## Supplementary File 2 for "Mapping and characterization of structural variation in 17,795 deeply sequenced human genomes": B37.callset.public.vcf (part 128 of 143)

```
20	35115025	169786	N	<DEL:ME:SINE|Alu|AluSq>	179.29	PASS	SVTYPE=MEI;POS=35115025;SVLEN=-289;END=35115314;STRANDS=+-:32;CIPOS=-29,28;CIEND=-29,28;CIPOS95=0,0;CIEND95=0,0;SU=32;PE=0;SR=32;ALG=PROD;AF=0.0004752;NSAMP=8;MSQ=21.33;AN=16834;AC=8;NS=8438;AC_Hom=0;AC_Het=8;AC_Hemi=0;MAF=0.000474046;HWE=1;NFAM=8
20	35115178	169787_1	N	N[20:35115298[	5.54	LOW	SVTYPE=BND;POS=35115178;STRANDS=+-:4;CIPOS=-9,8;CIEND=-9,8;CIPOS95=0,0;CIEND95=0,0;MATEID=169787_2;EVENT=169787;SU=4;PE=0;SR=4;ALG=PROD;AF=5.94e-05;NSAMP=1;MSQ=4.6;AN=16834;AC=1;NS=8438;AC_Hom=0;AC_Het=1;AC_Hemi=0;MAF=5.92557e-05;HWE=1;NFAM=1
20	35115298	169787_2	N	]20:35115178]N	5.54	LOW	SVTYPE=BND;POS=35115178;STRANDS=+-:4;CIPOS=-9,8;CIEND=-9,8;CIPOS95=0,0;CIEND95=0,0;MATEID=169787_1;EVENT=169787;SECONDARY;SU=4;PE=0;SR=4;ALG=PROD;AF=5.94e-05;NSAMP=1;MSQ=4.6;AN=16834;AC=1;NS=8438;AC_Hom=0;AC_Het=1;AC_Hemi=0;MAF=5.92557e-05;HWE=1;NFAM=1
20	35131270	169789	N	<DEL>	392.57	PASS	SVTYPE=DEL;POS=35131270;SVLEN=-20866;END=35152136;STRANDS=+-:15;IMPRECISE;CIPOS=-10,233;CIEND=-173,10;CIPOS95=-2,37;CIEND95=-53,1;SU=15;PE=15;SR=0;ALG=PROD;AF=5.94e-05;NSAMP=1;MSQ=392.57;AN=16834;AC=1;NS=8438;AC_Hom=0;AC_Het=1;AC_Hemi=0;MAF=5.92557e-05;HWE=1;NFAM=1
20	35131426	169788	N	<DEL>	314.69	PASS	SVTYPE=DEL;POS=35131426;SVLEN=-2227;END=35133653;STRANDS=+-:10;CIPOS=-30,30;CIEND=-24,29;CIPOS95=0,0;CIEND95=0,0;SU=10;PE=4;SR=6;ALG=PROD;AF=0.0001188;NSAMP=2;MSQ=157.34;AN=16834;AC=2;NS=8438;AC_Hom=0;AC_Het=2;AC_Hemi=0;MAF=0.000118511;HWE=1;NFAM=2
20	35133578	169790	N	<DEL>	134.82	PASS	SVTYPE=DEL;POS=35133578;SVLEN=-3361;END=35136939;STRANDS=+-:8;IMPRECISE;CIPOS=-10,286;CIEND=-132,10;CIPOS95=-2,68;CIEND95=-55,2;SU=8;PE=8;SR=0;ALG=PROD;AF=5.94e-05;NSAMP=1;MSQ=134.82;AN=16834;AC=1;NS=8438;AC_Hom=0;AC_Het=1;AC_Hemi=0;MAF=5.92557e-05;HWE=1;NFAM=1
20	35140627	169791	N	<DEL>	356.69	PASS	SVTYPE=DEL;POS=35140627;SVLEN=-6292;END=35146919;STRANDS=+-:11;IMPRECISE;CIPOS=-7,10;CIEND=-10,5;CIPOS95=-1,1;CIEND95=-1,0;SU=11;PE=8;SR=3;ALG=PROD;AF=5.94e-05;NSAMP=1;MSQ=356.69;AN=16834;AC=1;NS=8438;AC_Hom=0;AC_Het=1;AC_Hemi=0;MAF=5.92557e-05;HWE=1;NFAM=1
20	35141670	169792	N	<DEL:ME:SINE|Alu|AluYb8>	6272.6	PASS	SVTYPE=MEI;POS=35141670;SVLEN=-309;END=35141979;STRANDS=+-:198;CIPOS=-3,2;CIEND=-4,3;CIPOS95=0,0;CIEND95=0,0;SU=198;PE=48;SR=150;ALG=PROD;AF=0.001247;NSAMP=21;MSQ=298.68;AN=16834;AC=21;NS=8438;AC_Hom=0;AC_Het=21;AC_Hemi=0;MAF=0.00124437;HWE=1;NFAM=21
20	35145016	169793	N	<DEL>	383.42	PASS	SVTYPE=DEL;POS=35145016;SVLEN=-2374;END=35147390;STRANDS=+-:19;IMPRECISE;CIPOS=-30,330;CIEND=-252,30;CIPOS95=-30,56;CIEND95=-53,30;SU=19;PE=19;SR=0;ALG=PROD;AF=0.0001188;NSAMP=2;MSQ=191.71;AN=16834;AC=2;NS=8438;AC_Hom=0;AC_Het=2;AC_Hemi=0;MAF=0.000118511;HWE=1;NFAM=2
20	35148867	169794	N	<DEL>	35.76	PASS	SVTYPE=DEL;POS=35148867;SVLEN=-438;END=35149305;STRANDS=+-:4;IMPRECISE;CIPOS=-10,325;CIEND=-198,10;CIPOS95=-1,94;CIEND95=-88,2;SU=4;PE=4;SR=0;ALG=PROD;AF=5.94e-05;NSAMP=1;MSQ=35.75;AN=16834;AC=1;NS=8438;AC_Hom=0;AC_Het=1;AC_Hemi=0;MAF=5.92557e-05;HWE=1;NFAM=1
20	35153291	24882_2	N	N[17:57628942[	24770.6	LOW	SVTYPE=BND;POS=35153291;STRANDS=-+:12;CIPOS=-29,28;CIEND=-29,28;CIPOS95=0,0;CIEND95=0,0;MATEID=24882_1;EVENT=24882;SECONDARY;SU=12;PE=0;SR=12;ALG=PROD;AF=0.06392;NSAMP=1076;MSQ=21.96;AN=16834;AC=1076;NS=8438;AC_Hom=0;AC_Het=1079;AC_Hemi=0;MAF=0.0639369;HWE=2.42043e-16;NFAM=961
20	35160676	169795	N	<DEL>	368.26	PASS	SVTYPE=DEL;POS=35160676;SVLEN=-2915;END=35163591;STRANDS=+-:21;IMPRECISE;CIPOS=-30,348;CIEND=-148,30;CIPOS95=-30,53;CIEND95=-38,30;SU=21;PE=21;SR=0;ALG=PROD;AF=0.0001188;NSAMP=2;MSQ=184.13;AN=16834;AC=2;NS=8438;AC_Hom=0;AC_Het=2;AC_Hemi=0;MAF=0.000118511;HWE=1;NFAM=1
20	35161640	169796_1	N	N[20:35162671[	20420.9	PASS	SVTYPE=BND;POS=35161640;STRANDS=+-:883;CIPOS=-1,2;CIEND=-2,1;CIPOS95=0,0;CIEND95=0,0;MATEID=169796_2;EVENT=169796;SU=883;PE=571;SR=312;ALG=PROD;AF=0.003386;NSAMP=57;MSQ=358.26;AN=16834;AC=57;NS=8438;AC_Hom=0;AC_Het=57;AC_Hemi=0;MAF=0.00337758;HWE=1;NFAM=57
20	35162566	169797	N	<DEL>	128.55	PASS	SVTYPE=DEL;POS=35162566;SVLEN=-1325;END=35163891;STRANDS=+-:10;IMPRECISE;CIPOS=-10,293;CIEND=-89,10;CIPOS95=0,88;CIEND95=-35,3;SU=10;PE=10;SR=0;ALG=PROD;AF=5.94e-05;NSAMP=1;MSQ=128.55;AN=16834;AC=1;NS=8438;AC_Hom=0;AC_Het=1;AC_Hemi=0;MAF=5.92557e-05;HWE=1;NFAM=1
20	35162671	169796_2	N	]20:35161640]N	20420.9	PASS	SVTYPE=BND;POS=35161640;STRANDS=+-:883;CIPOS=-2,1;CIEND=-1,2;CIPOS95=0,0;CIEND95=0,0;MATEID=169796_1;EVENT=169796;SECONDARY;SU=883;PE=571;SR=312;ALG=PROD;AF=0.003386;NSAMP=57;MSQ=358.26;AN=16834;AC=57;NS=8438;AC_Hom=0;AC_Het=57;AC_Hemi=0;MAF=0.00337758;HWE=1;NFAM=57
20	35165209	169798	N	<DEL>	350.61	PASS	SVTYPE=DEL;POS=35165209;SVLEN=-3349;END=35168558;STRANDS=+-:18;CIPOS=-3,2;CIEND=-3,1;CIPOS95=0,0;CIEND95=0,0;SU=18;PE=8;SR=10;ALG=PROD;AF=5.94e-05;NSAMP=1;MSQ=350.61;AN=16834;AC=1;NS=8438;AC_Hom=0;AC_Het=1;AC_Hemi=0;MAF=5.92557e-05;HWE=1;NFAM=1
20	35173719	169799	N	<DEL>	303.02	PASS	SVTYPE=DEL;POS=35173719;SVLEN=-337;END=35174056;STRANDS=+-:12;IMPRECISE;CIPOS=-10,201;CIEND=-163,10;CIPOS95=-3,36;CIEND95=-39,1;SU=12;PE=12;SR=0;ALG=PROD;AF=5.94e-05;NSAMP=1;MSQ=296.57;AN=16834;AC=1;NS=8438;AC_Hom=0;AC_Het=1;AC_Hemi=0;MAF=5.92557e-05;HWE=1;NFAM=1
20	35177146	169800	N	<DEL>	833.23	PASS	SVTYPE=DEL;POS=35177146;SVLEN=-6964;END=35184110;STRANDS=+-:25;IMPRECISE;CIPOS=-24,30;CIEND=-30,30;CIPOS95=-2,2;CIEND95=-3,3;SU=25;PE=24;SR=1;ALG=PROD;AF=0.0001188;NSAMP=2;MSQ=416.61;AN=16834;AC=2;NS=8438;AC_Hom=0;AC_Het=2;AC_Hemi=0;MAF=0.000118511;HWE=1;NFAM=2
20	35180543	169801_1	N	N[20:35180839[	36.36	LOW	SVTYPE=BND;POS=35180543;STRANDS=+-:4;IMPRECISE;CIPOS=-9,8;CIEND=-10,8;CIPOS95=0,0;CIEND95=-1,0;MATEID=169801_2;EVENT=169801;SU=4;PE=0;SR=4;ALG=PROD;AF=0.0001782;NSAMP=3;MSQ=10.3;AN=16834;AC=3;NS=8438;AC_Hom=0;AC_Het=3;AC_Hemi=0;MAF=0.000177767;HWE=1;NFAM=3
20	35180839	169801_2	N	]20:35180543]N	36.36	LOW	SVTYPE=BND;POS=35180543;STRANDS=+-:4;IMPRECISE;CIPOS=-10,8;CIEND=-9,8;CIPOS95=-1,0;CIEND95=0,0;MATEID=169801_1;EVENT=169801;SECONDARY;SU=4;PE=0;SR=4;ALG=PROD;AF=0.0001782;NSAMP=3;MSQ=10.3;AN=16834;AC=3;NS=8438;AC_Hom=0;AC_Het=3;AC_Hemi=0;MAF=0.000177767;HWE=1;NFAM=3
20	35182085	169802	N	<DEL>	395.61	PASS	SVTYPE=DEL;POS=35182085;SVLEN=-7970;END=35190055;STRANDS=+-:15;IMPRECISE;CIPOS=-8,247;CIEND=-159,10;CIPOS95=0,72;CIEND95=-42,1;SU=15;PE=15;SR=0;ALG=PROD;AF=5.94e-05;NSAMP=1;MSQ=395.57;AN=16834;AC=1;NS=8438;AC_Hom=0;AC_Het=1;AC_Hemi=0;MAF=5.92557e-05;HWE=1;NFAM=1
20	35186134	272930	N	<DUP>	369.29	PASS	SVTYPE=DUP;POS=35186134;SVLEN=8808;END=35194942;STRANDS=-+:29;IMPRECISE;CIPOS=-321,10;CIEND=-10,262;CIPOS95=-66,10;CIEND95=-10,28;SU=29;PE=29;SR=0;ALG=PROD;AF=0.0003564;NSAMP=6;MSQ=60.85;AN=16834;AC=6;NS=8438;AC_Hom=0;AC_Het=6;AC_Hemi=0;MAF=0.000355534;HWE=1;NFAM=6
20	35201980	169803_1	N	N[20:35202465[	43.48	LOW	SVTYPE=BND;POS=35201980;STRANDS=+-:4;IMPRECISE;CIPOS=-9,8;CIEND=-8,6;CIPOS95=0,0;CIEND95=-1,0;MATEID=169803_2;EVENT=169803;SU=4;PE=0;SR=4;ALG=PROD;AF=0.0001188;NSAMP=2;MSQ=19.44;AN=16834;AC=2;NS=8438;AC_Hom=0;AC_Het=2;AC_Hemi=0;MAF=0.000118511;HWE=1;NFAM=2
20	35202465	169803_2	N	]20:35201980]N	43.48	LOW	SVTYPE=BND;POS=35201980;STRANDS=+-:4;IMPRECISE;CIPOS=-8,6;CIEND=-9,8;CIPOS95=-1,0;CIEND95=0,0;MATEID=169803_1;EVENT=169803;SECONDARY;SU=4;PE=0;SR=4;ALG=PROD;AF=0.0001188;NSAMP=2;MSQ=19.44;AN=16834;AC=2;NS=8438;AC_Hom=0;AC_Het=2;AC_Hemi=0;MAF=0.000118511;HWE=1;NFAM=2
20	35231298	37557_1	N	N]X:78710940]	441.18	LOW	SVTYPE=BND;POS=35231298;STRANDS=++:40;IMPRECISE;CIPOS=-57,373;CIEND=-31,493;CIPOS95=-57,104;CIEND95=-31,154;MATEID=37557_2;EVENT=37557;SU=40;PE=40;SR=0;ALG=PROD;AF=0.0005346;NSAMP=9;MSQ=48.89;AN=16834;AC=9;NS=8438;AC_Hom=0;AC_Het=9;AC_Hemi=0;MAF=0.000533302;HWE=1;NFAM=9
20	35231449	37556_1	N	[X:78710831[N	119.86	LOW	SVTYPE=BND;POS=35231449;STRANDS=--:12;IMPRECISE;CIPOS=-208,30;CIEND=-427,30;CIPOS95=-58,30;CIEND95=-136,30;MATEID=37556_2;EVENT=37556;SU=12;PE=12;SR=0;ALG=PROD;AF=0.0003564;NSAMP=6;MSQ=19.85;AN=16834;AC=6;NS=8438;AC_Hom=0;AC_Het=6;AC_Hemi=0;MAF=0.000355534;HWE=1;NFAM=6
20	35233032	169804	N	<DEL:ME:SINE|Alu|AluSx1>	46.15	PASS	SVTYPE=MEI;POS=35233032;SVLEN=-268;END=35233300;STRANDS=+-:4;CIPOS=-9,8;CIEND=-9,8;CIPOS95=0,0;CIEND95=0,0;SU=4;PE=0;SR=4;ALG=PROD;AF=0.0002376;NSAMP=4;MSQ=10.39;AN=16834;AC=4;NS=8438;AC_Hom=0;AC_Het=4;AC_Hemi=0;MAF=0.000237023;HWE=1;NFAM=4
20	35237465	169805	N	<DEL>	395.7	PASS	SVTYPE=DEL;POS=35237465;SVLEN=-241;END=35237706;STRANDS=+-:5;CIPOS=-10,10;CIEND=-10,10;CIPOS95=0,0;CIEND95=0,0;SU=5;PE=0;SR=5;ALG=PROD;AF=0.0001782;NSAMP=3;MSQ=128.44;AN=16834;AC=3;NS=8438;AC_Hom=0;AC_Het=3;AC_Hemi=0;MAF=0.000177767;HWE=1;NFAM=3
20	35237534	13611_2	N	N]10:78387061]	89.14	LOW	SVTYPE=BND;POS=35237534;STRANDS=++:5;IMPRECISE;CIPOS=-50,464;CIEND=-47,530;CIPOS95=-50,116;CIEND95=-47,170;MATEID=13611_1;EVENT=13611;SECONDARY;SU=5;PE=5;SR=0;ALG=PROD;AF=0.000297;NSAMP=5;MSQ=15.05;AN=16834;AC=5;NS=8438;AC_Hom=0;AC_Het=5;AC_Hemi=0;MAF=0.000296279;HWE=1;NFAM=5
20	35237639	13612_2	N	N]10:133993992]	39.77	LOW	SVTYPE=BND;POS=35237639;STRANDS=++:4;IMPRECISE;CIPOS=-48,571;CIEND=-50,374;CIPOS95=-48,186;CIEND95=-50,82;MATEID=13612_1;EVENT=13612;SECONDARY;SU=4;PE=4;SR=0;ALG=PROD;AF=0.0002376;NSAMP=4;MSQ=8.27;AN=16834;AC=4;NS=8438;AC_Hom=0;AC_Het=4;AC_Hemi=0;MAF=0.000237023;HWE=1;NFAM=4
20	35246375	169807	N	<DEL>	206.77	PASS	SVTYPE=DEL;POS=35246375;SVLEN=-2157;END=35248532;STRANDS=+-:9;IMPRECISE;CIPOS=-10,296;CIEND=-121,10;CIPOS95=-2,66;CIEND95=-48,3;SU=9;PE=9;SR=0;ALG=PROD;AF=5.94e-05;NSAMP=1;MSQ=206.77;AN=16834;AC=1;NS=8438;AC_Hom=0;AC_Het=1;AC_Hemi=0;MAF=5.92557e-05;HWE=1;NFAM=1
20	35248480	169808_1	N	N[20:35248740[	152.62	LOW	SVTYPE=BND;POS=35248480;STRANDS=+-:8;CIPOS=-26,28;CIEND=-29,28;CIPOS95=0,0;CIEND95=0,0;MATEID=169808_2;EVENT=169808;SU=8;PE=0;SR=8;ALG=PROD;AF=0.0006534;NSAMP=11;MSQ=11.3;AN=16834;AC=11;NS=8438;AC_Hom=0;AC_Het=11;AC_Hemi=0;MAF=0.000651813;HWE=1;NFAM=11
20	35248740	169808_2	N	]20:35248480]N	152.62	LOW	SVTYPE=BND;POS=35248480;STRANDS=+-:8;CIPOS=-29,28;CIEND=-26,28;CIPOS95=0,0;CIEND95=0,0;MATEID=169808_1;EVENT=169808;SECONDARY;SU=8;PE=0;SR=8;ALG=PROD;AF=0.0006534;NSAMP=11;MSQ=11.3;AN=16834;AC=11;NS=8438;AC_Hom=0;AC_Het=11;AC_Hemi=0;MAF=0.000651813;HWE=1;NFAM=11
20	35264586	169809	N	<DEL>	1793.62	PASS	SVTYPE=DEL;POS=35264586;SVLEN=-492;END=35265078;STRANDS=+-:70;IMPRECISE;CIPOS=-20,20;CIEND=-27,26;CIPOS95=0,0;CIEND95=-5,5;SU=70;PE=67;SR=3;ALG=PROD;AF=0.0002376;NSAMP=4;MSQ=448.06;AN=16834;AC=4;NS=8438;AC_Hom=0;AC_Het=4;AC_Hemi=0;MAF=0.000237023;HWE=1;NFAM=4
20	35264871	272931_1	N	]20:35268101]N	47.56	LOW	SVTYPE=BND;POS=35264871;STRANDS=-+:7;IMPRECISE;CIPOS=-356,10;CIEND=-10,286;CIPOS95=-124,0;CIEND95=-2,75;MATEID=272931_2;EVENT=272931;SU=7;PE=7;SR=0;ALG=PROD;AF=5.94e-05;NSAMP=1;MSQ=40.17;AN=16834;AC=1;NS=8438;AC_Hom=0;AC_Het=1;AC_Hemi=0;MAF=5.92557e-05;HWE=1;NFAM=1
20	35267828	16233_2	N	N[11:14735242[	6.98	LOW	SVTYPE=BND;POS=35267828;STRANDS=-+:5;CIPOS=-10,10;CIEND=-10,10;CIPOS95=0,0;CIEND95=0,0;MATEID=16233_1;EVENT=16233;SECONDARY;SU=5;PE=0;SR=5;ALG=PROD;AF=5.94e-05;NSAMP=1;MSQ=6.78;AN=16834;AC=1;NS=8438;AC_Hom=0;AC_Het=1;AC_Hemi=0;MAF=5.92557e-05;HWE=1;NFAM=1
20	35268101	272931_2	N	N[20:35264871[	47.56	LOW	SVTYPE=BND;POS=35264871;STRANDS=-+:7;IMPRECISE;CIPOS=-10,286;CIEND=-356,10;CIPOS95=-2,75;CIEND95=-124,0;MATEID=272931_1;EVENT=272931;SECONDARY;SU=7;PE=7;SR=0;ALG=PROD;AF=5.94e-05;NSAMP=1;MSQ=40.17;AN=16834;AC=1;NS=8438;AC_Hom=0;AC_Het=1;AC_Hemi=0;MAF=5.92557e-05;HWE=1;NFAM=1
20	35270568	18598_2	N	[12:109462169[N	33865.9	LOW	SVTYPE=BND;POS=35270568;STRANDS=--:1296;IMPRECISE;CIPOS=-125,5;CIEND=-200,0;CIPOS95=-1,1;CIEND95=-14,0;MATEID=18598_1;EVENT=18598;SECONDARY;SU=1296;PE=1296;SR=0;ALG=PROD;AF=0.07004;NSAMP=1179;MSQ=27.96;AN=16834;AC=1179;NS=8438;AC_Hom=0;AC_Het=1181;AC_Hemi=0;MAF=0.069981;HWE=8.00338e-20;NFAM=1094
20	35270569	21694_2	N	]14:31982717]N	2651.41	LOW	SVTYPE=BND;POS=35270569;STRANDS=+-:375;IMPRECISE;CIPOS=-125,31;CIEND=-22,270;CIPOS95=-2,2;CIEND95=-22,41;MATEID=21694_1;EVENT=21694;SECONDARY;SU=375;PE=375;SR=0;ALG=PROD;AF=0.003089;NSAMP=52;MSQ=49.62;AN=16834;AC=52;NS=8438;AC_Hom=0;AC_Het=53;AC_Hemi=0;MAF=0.00314055;HWE=1;NFAM=51
20	35270571	21695_2	N	[14:57631864[N	139.19	LOW	SVTYPE=BND;POS=35270571;STRANDS=--:8;IMPRECISE;CIPOS=-50,50;CIEND=-50,49;CIPOS95=-3,3;CIEND95=-3,3;MATEID=21695_1;EVENT=21695;SECONDARY;SU=8;PE=7;SR=1;ALG=PROD;AF=0.0003564;NSAMP=6;MSQ=22.08;AN=16834;AC=6;NS=8438;AC_Hom=0;AC_Het=6;AC_Hemi=0;MAF=0.000355534;HWE=1;NFAM=6
20	35270596	71923_2	N	N[8:141735345[	1.08756e+06	LOW	SVTYPE=BND;POS=35270596;STRANDS=+-:921,-+:51944;IMPRECISE;CIPOS=-23,84;CIEND=-149,11;CIPOS95=-1,1;CIEND95=-5,5;MATEID=71923_1;EVENT=71923;SECONDARY;SU=52865;PE=52865;SR=0;ALG=PROD;AF=0.4737;NSAMP=7974;MSQ=136.05;AN=16834;AC=7974;NS=8438;AC_Hom=0;AC_Het=7992;AC_Hemi=0;MAF=0.473572;HWE=0;NFAM=7003
20	35298266	169810_1	N	N[20:35298377[	425.63	PASS	SVTYPE=BND;POS=35298266;STRANDS=+-:15;CIPOS=-10,10;CIEND=-10,10;CIPOS95=0,0;CIEND95=0,0;MATEID=169810_2;EVENT=169810;SU=15;PE=0;SR=15;ALG=PROD;AF=5.94e-05;NSAMP=1;MSQ=425.63;AN=16834;AC=1;NS=8438;AC_Hom=0;AC_Het=1;AC_Hemi=0;MAF=5.92557e-05;HWE=1;NFAM=1
20	35298377	169810_2	N	]20:35298266]N	425.63	PASS	SVTYPE=BND;POS=35298266;STRANDS=+-:15;CIPOS=-10,10;CIEND=-10,10;CIPOS95=0,0;CIEND95=0,0;MATEID=169810_1;EVENT=169810;SECONDARY;SU=15;PE=0;SR=15;ALG=PROD;AF=5.94e-05;NSAMP=1;MSQ=425.63;AN=16834;AC=1;NS=8438;AC_Hom=0;AC_Het=1;AC_Hemi=0;MAF=5.92557e-05;HWE=1;NFAM=1
20	35318789	272932	N	<DUP>	75.3	PASS	SVTYPE=DUP;POS=35318789;SVLEN=130742;END=35449531;STRANDS=-+:4;IMPRECISE;CIPOS=-438,10;CIEND=-10,421;CIPOS95=-176,1;CIEND95=-2,104;SU=4;PE=4;SR=0;ALG=PROD;AF=5.94e-05;NSAMP=1;MSQ=74.59;AN=16834;AC=1;NS=8438;AC_Hom=0;AC_Het=1;AC_Hemi=0;MAF=5.92557e-05;HWE=1;NFAM=1
20	35321476	49214_2	N	]4:58943827]N	120.76	LOW	SVTYPE=BND;POS=35321476;STRANDS=+-:4;IMPRECISE;CIPOS=-542,6;CIEND=-10,408;CIPOS95=-192,0;CIEND95=-2,114;MATEID=49214_1;EVENT=49214;SECONDARY;SU=4;PE=4;SR=0;ALG=PROD;AF=0.000297;NSAMP=5;MSQ=14.94;AN=16834;AC=5;NS=8438;AC_Hom=0;AC_Het=5;AC_Hemi=0;MAF=0.000296279;HWE=1;NFAM=5
20	35321521	37389_1	N	]22:49275928]N	340.83	LOW	SVTYPE=BND;POS=35321521;STRANDS=-+:4;CIPOS=-9,8;CIEND=-9,8;CIPOS95=0,0;CIEND95=0,0;MATEID=37389_2;EVENT=37389;SU=4;PE=0;SR=4;ALG=PROD;AF=0.0009505;NSAMP=14;MSQ=23.54;AN=16834;AC=16;NS=8438;AC_Hom=4;AC_Het=12;AC_Hemi=0;MAF=0.000948092;HWE=1.9126e-05;NFAM=14
20	35344088	169811_1	N	N[20:35344370[	36.71	LOW	SVTYPE=BND;POS=35344088;STRANDS=+-:4;CIPOS=-9,8;CIEND=-9,8;CIPOS95=0,0;CIEND95=0,0;MATEID=169811_2;EVENT=169811;SU=4;PE=0;SR=4;ALG=PROD;AF=0.0001782;NSAMP=3;MSQ=8.69;AN=16834;AC=3;NS=8438;AC_Hom=0;AC_Het=3;AC_Hemi=0;MAF=0.000177767;HWE=1;NFAM=3
20	35344370	169811_2	N	]20:35344088]N	36.71	LOW	SVTYPE=BND;POS=35344088;STRANDS=+-:4;CIPOS=-9,8;CIEND=-9,8;CIPOS95=0,0;CIEND95=0,0;MATEID=169811_1;EVENT=169811;SECONDARY;SU=4;PE=0;SR=4;ALG=PROD;AF=0.0001782;NSAMP=3;MSQ=8.69;AN=16834;AC=3;NS=8438;AC_Hom=0;AC_Het=3;AC_Hemi=0;MAF=0.000177767;HWE=1;NFAM=3
20	35353464	169812_1	N	N[20:35353741[	35.81	LOW	SVTYPE=BND;POS=35353464;STRANDS=+-:4;CIPOS=-9,8;CIEND=-9,8;CIPOS95=0,0;CIEND95=0,0;MATEID=169812_2;EVENT=169812;SU=4;PE=0;SR=4;ALG=PROD;AF=5.94e-05;NSAMP=1;MSQ=29.74;AN=16834;AC=1;NS=8438;AC_Hom=0;AC_Het=1;AC_Hemi=0;MAF=5.92557e-05;HWE=1;NFAM=1
20	35353741	169812_2	N	]20:35353464]N	35.81	LOW	SVTYPE=BND;POS=35353464;STRANDS=+-:4;CIPOS=-9,8;CIEND=-9,8;CIPOS95=0,0;CIEND95=0,0;MATEID=169812_1;EVENT=169812;SECONDARY;SU=4;PE=0;SR=4;ALG=PROD;AF=5.94e-05;NSAMP=1;MSQ=29.74;AN=16834;AC=1;NS=8438;AC_Hom=0;AC_Het=1;AC_Hemi=0;MAF=5.92557e-05;HWE=1;NFAM=1
20	35358653	169813	N	<DEL>	1624.63	PASS	SVTYPE=DEL;POS=35358653;SVLEN=-1525;END=35360178;STRANDS=+-:74;IMPRECISE;CIPOS=-108,228;CIEND=-323,48;CIPOS95=-54,54;CIEND95=-119,48;SU=74;PE=71;SR=3;ALG=SUM;AF=0.0003564;NSAMP=6;MSQ=270.75;AN=16834;AC=6;NS=8438;AC_Hom=0;AC_Het=6;AC_Hemi=0;MAF=0.000355534;HWE=1;NFAM=6
20	35360023	169814	N	<DEL>	137.7	PASS	SVTYPE=DEL;POS=35360023;SVLEN=-1846;END=35361869;STRANDS=+-:9;IMPRECISE;CIPOS=-10,269;CIEND=-171,10;CIPOS95=-2,62;CIEND95=-63,2;SU=9;PE=9;SR=0;ALG=PROD;AF=5.94e-05;NSAMP=1;MSQ=137.7;AN=16834;AC=1;NS=8438;AC_Hom=0;AC_Het=1;AC_Hemi=0;MAF=5.92557e-05;HWE=1;NFAM=1
20	35367296	169815_1	N	N[20:35367579[	1215.76	LOW	SVTYPE=BND;POS=35367296;STRANDS=+-:20;IMPRECISE;CIPOS=-10,139;CIEND=-112,10;CIPOS95=-3,31;CIEND95=-28,3;MATEID=169815_2;EVENT=169815;SU=20;PE=20;SR=0;ALG=PROD;AF=0.0008911;NSAMP=15;MSQ=79.61;AN=16834;AC=15;NS=8438;AC_Hom=0;AC_Het=15;AC_Hemi=0;MAF=0.000888836;HWE=1;NFAM=15
20	35367579	169815_2	N	]20:35367296]N	1215.76	LOW	SVTYPE=BND;POS=35367296;STRANDS=+-:20;IMPRECISE;CIPOS=-112,10;CIEND=-10,139;CIPOS95=-28,3;CIEND95=-3,31;MATEID=169815_1;EVENT=169815;SECONDARY;SU=20;PE=20;SR=0;ALG=PROD;AF=0.0008911;NSAMP=15;MSQ=79.61;AN=16834;AC=15;NS=8438;AC_Hom=0;AC_Het=15;AC_Hemi=0;MAF=0.000888836;HWE=1;NFAM=15
20	35368043	5335_2	N	]1:109619894]N	7633.11	LOW	SVTYPE=BND;POS=35368043;STRANDS=+-:418;CIPOS=-10,3;CIEND=-4,10;CIPOS95=0,0;CIEND95=0,0;MATEID=5335_1;EVENT=5335;SECONDARY;SU=418;PE=409;SR=9;ALG=PROD;AF=0.002673;NSAMP=45;MSQ=169.58;AN=16834;AC=45;NS=8438;AC_Hom=0;AC_Het=45;AC_Hemi=0;MAF=0.00266651;HWE=1;NFAM=45
20	35368335	5336_2	N	N[1:109619880[	3819.48	LOW	SVTYPE=BND;POS=35368335;STRANDS=-+:280;IMPRECISE;CIPOS=-10,259;CIEND=-161,11;CIPOS95=-9,9;CIEND95=-4,4;MATEID=5336_1;EVENT=5336;SECONDARY;SU=280;PE=280;SR=0;ALG=PROD;AF=0.002257;NSAMP=38;MSQ=100.48;AN=16834;AC=38;NS=8438;AC_Hom=0;AC_Het=38;AC_Hemi=0;MAF=0.00225172;HWE=1;NFAM=38
20	35374483	24883_2	N	[17:30469471[N	31.02	LOW	SVTYPE=BND;POS=35374483;STRANDS=--:4;CIPOS=-9,8;CIEND=-9,8;CIPOS95=0,0;CIEND95=0,0;MATEID=24883_1;EVENT=24883;SECONDARY;SU=4;PE=0;SR=4;ALG=PROD;AF=5.946e-05;NSAMP=1;MSQ=20.89;AN=16818;AC=1;NS=8430;AC_Hom=0;AC_Het=1;AC_Hemi=0;MAF=5.9312e-05;HWE=1;NFAM=1
20	35374524	13613_2	N	N[10:99789249[	13.14	LOW	SVTYPE=BND;POS=35374524;STRANDS=-+:4;CIPOS=-9,8;CIEND=-9,8;CIPOS95=0,0;CIEND95=0,0;MATEID=13613_1;EVENT=13613;SECONDARY;SU=4;PE=0;SR=4;ALG=PROD;AF=0.0001188;NSAMP=2;MSQ=4.6;AN=16830;AC=2;NS=8436;AC_Hom=0;AC_Het=2;AC_Hemi=0;MAF=0.00011854;HWE=1;NFAM=2
20	35379696	169816_1	N	N[20:35379954[	21.64	LOW	SVTYPE=BND;POS=35379696;STRANDS=+-:4;CIPOS=-9,8;CIEND=-9,8;CIPOS95=0,0;CIEND95=0,0;MATEID=169816_2;EVENT=169816;SU=4;PE=0;SR=4;ALG=PROD;AF=5.94e-05;NSAMP=1;MSQ=12.05;AN=16834;AC=1;NS=8438;AC_Hom=0;AC_Het=1;AC_Hemi=0;MAF=5.92557e-05;HWE=1;NFAM=1
20	35379954	169816_2	N	]20:35379696]N	21.64	LOW	SVTYPE=BND;POS=35379696;STRANDS=+-:4;CIPOS=-9,8;CIEND=-9,8;CIPOS95=0,0;CIEND95=0,0;MATEID=169816_1;EVENT=169816;SECONDARY;SU=4;PE=0;SR=4;ALG=PROD;AF=5.94e-05;NSAMP=1;MSQ=12.05;AN=16834;AC=1;NS=8438;AC_Hom=0;AC_Het=1;AC_Hemi=0;MAF=5.92557e-05;HWE=1;NFAM=1
20	35385100	24884_2	N	]17:26552200]N	402.91	LOW	SVTYPE=BND;POS=35385100;STRANDS=+-:11;IMPRECISE;CIPOS=-504,30;CIEND=-30,480;CIPOS95=-138,30;CIEND95=-30,133;MATEID=24884_1;EVENT=24884;SECONDARY;SU=11;PE=11;SR=0;ALG=PROD;AF=0.0005346;NSAMP=9;MSQ=44.15;AN=16834;AC=9;NS=8438;AC_Hom=0;AC_Het=9;AC_Hemi=0;MAF=0.000533302;HWE=1;NFAM=9
20	35392622	169817_1	N	N[20:35394200[	579.39	LOW	SVTYPE=BND;POS=35392622;STRANDS=+-:5;IMPRECISE;CIPOS=-10,278;CIEND=-188,10;CIPOS95=-2,82;CIEND95=-86,2;MATEID=169817_2;EVENT=169817;SU=5;PE=5;SR=0;ALG=PROD;AF=0.002139;NSAMP=36;MSQ=13.11;AN=16834;AC=36;NS=8438;AC_Hom=0;AC_Het=36;AC_Hemi=0;MAF=0.00213321;HWE=1;NFAM=36
20	35394200	169817_2	N	]20:35392622]N	579.39	LOW	SVTYPE=BND;POS=35392622;STRANDS=+-:5;IMPRECISE;CIPOS=-188,10;CIEND=-10,278;CIPOS95=-86,2;CIEND95=-2,82;MATEID=169817_1;EVENT=169817;SECONDARY;SU=5;PE=5;SR=0;ALG=PROD;AF=0.002139;NSAMP=36;MSQ=13.11;AN=16834;AC=36;NS=8438;AC_Hom=0;AC_Het=36;AC_Hemi=0;MAF=0.00213321;HWE=1;NFAM=36
20	35398179	169818	N	<DEL>	716.38	PASS	SVTYPE=DEL;POS=35398179;SVLEN=-5461;END=35403640;STRANDS=+-:31;CIPOS=-8,10;CIEND=-2,0;CIPOS95=0,0;CIEND95=0,0;SU=31;PE=16;SR=15;ALG=PROD;AF=5.94e-05;NSAMP=1;MSQ=716.38;AN=16834;AC=1;NS=8438;AC_Hom=0;AC_Het=1;AC_Hemi=0;MAF=5.92557e-05;HWE=1;NFAM=1
20	35421306	5337_2	N	N[1:53690513[	136.11	LOW	SVTYPE=BND;POS=35421306;STRANDS=-+:4;CIPOS=-9,8;CIEND=-9,8;CIPOS95=0,0;CIEND95=0,0;MATEID=5337_1;EVENT=5337;SECONDARY;SU=4;PE=0;SR=4;ALG=PROD;AF=0.0001188;NSAMP=2;MSQ=67.31;AN=16834;AC=2;NS=8438;AC_Hom=0;AC_Het=2;AC_Hemi=0;MAF=0.000118511;HWE=1;NFAM=2
20	35460648	305826	N	<INV>	12.23	LOW	SVTYPE=INV;POS=35460648;SVLEN=83;END=35460731;STRANDS=++:1,--:3;IMPRECISE;CIPOS=-10,9;CIEND=-10,9;CIPOS95=-1,1;CIEND95=-1,1;SU=4;PE=2;SR=2;ALG=PROD;AF=5.94e-05;NSAMP=1;MSQ=12.23;AN=16834;AC=1;NS=8438;AC_Hom=0;AC_Het=1;AC_Hemi=0;MAF=5.92557e-05;HWE=1;NFAM=1
20	35472924	169819_1	N	N[20:35473140[	295.78	LOW	SVTYPE=BND;POS=35472924;STRANDS=+-:22;CIPOS=-46,45;CIEND=-46,45;CIPOS95=0,0;CIEND95=0,0;MATEID=169819_2;EVENT=169819;SU=22;PE=0;SR=22;ALG=PROD;AF=0.0007128;NSAMP=12;MSQ=21.46;AN=16834;AC=12;NS=8438;AC_Hom=0;AC_Het=12;AC_Hemi=0;MAF=0.000711069;HWE=1;NFAM=12
20	35473140	169819_2	N	]20:35472924]N	295.78	LOW	SVTYPE=BND;POS=35472924;STRANDS=+-:22;CIPOS=-46,45;CIEND=-46,45;CIPOS95=0,0;CIEND95=0,0;MATEID=169819_1;EVENT=169819;SECONDARY;SU=22;PE=0;SR=22;ALG=PROD;AF=0.0007128;NSAMP=12;MSQ=21.46;AN=16834;AC=12;NS=8438;AC_Hom=0;AC_Het=12;AC_Hemi=0;MAF=0.000711069;HWE=1;NFAM=12
20	35476046	13614_2	N	[10:21625193[N	11948.5	LOW	SVTYPE=BND;POS=35476046;STRANDS=--:4;CIPOS=-9,8;CIEND=-9,8;CIPOS95=0,0;CIEND95=0,0;MATEID=13614_1;EVENT=13614;SECONDARY;SU=4;PE=0;SR=4;ALG=PROD;AF=0.0278;NSAMP=468;MSQ=24.68;AN=16834;AC=468;NS=8438;AC_Hom=0;AC_Het=468;AC_Hemi=0;MAF=0.0277317;HWE=0.00203778;NFAM=466
20	35481394	272933	N	<DUP>	105.19	PASS	SVTYPE=DUP;POS=35481394;SVLEN=60475;END=35541869;STRANDS=-+:5;IMPRECISE;CIPOS=-315,10;CIEND=-10,442;CIPOS95=-104,1;CIEND95=-1,113;SU=5;PE=5;SR=0;ALG=PROD;AF=0.0001188;NSAMP=2;MSQ=50.7;AN=16834;AC=2;NS=8438;AC_Hom=0;AC_Het=2;AC_Hemi=0;MAF=0.000118511;HWE=1;NFAM=2
20	35505553	169820	N	<DEL>	491.57	PASS	SVTYPE=DEL;POS=35505553;SVLEN=-1153;END=35506706;STRANDS=+-:21;CIPOS=-5,7;CIEND=-10,10;CIPOS95=0,0;CIEND95=0,0;SU=21;PE=17;SR=4;ALG=PROD;AF=5.94e-05;NSAMP=1;MSQ=491.57;AN=16834;AC=1;NS=8438;AC_Hom=0;AC_Het=1;AC_Hemi=0;MAF=5.92557e-05;HWE=1;NFAM=1
20	35506749	169821	N	<DEL>	832.27	PASS	SVTYPE=DEL;POS=35506749;SVLEN=-1221;END=35507970;STRANDS=+-:39;CIPOS=-20,25;CIEND=-27,22;CIPOS95=0,0;CIEND95=0,0;SU=39;PE=30;SR=9;ALG=PROD;AF=0.0001782;NSAMP=3;MSQ=277.42;AN=16834;AC=3;NS=8438;AC_Hom=0;AC_Het=3;AC_Hemi=0;MAF=0.000177767;HWE=1;NFAM=3
20	35518838	61800_2	N	N[6:76684039[	348.39	LOW	SVTYPE=BND;POS=35518838;STRANDS=-+:34;IMPRECISE;CIPOS=-31,49;CIEND=-50,7;CIPOS95=-1,1;CIEND95=-1,1;MATEID=61800_1;EVENT=61800;SECONDARY;SU=34;PE=32;SR=2;ALG=PROD;AF=0.00101;NSAMP=17;MSQ=19.72;AN=16834;AC=17;NS=8438;AC_Hom=0;AC_Het=17;AC_Hemi=0;MAF=0.00100735;HWE=1;NFAM=17
20	35522834	169822_1	N	N[20:35524543[	29951.9	PASS	SVTYPE=BND;POS=35522834;STRANDS=+-:1138;CIPOS=-5,9;CIEND=-10,4;CIPOS95=0,0;CIEND95=0,0;MATEID=169822_2;EVENT=169822;SU=1138;PE=965;SR=173;ALG=PROD;AF=0.005228;NSAMP=87;MSQ=344.28;AN=16834;AC=88;NS=8438;AC_Hom=2;AC_Het=86;AC_Hemi=0;MAF=0.00521451;HWE=0.203887;NFAM=60
20	35524543	169822_2	N	]20:35522834]N	29951.9	PASS	SVTYPE=BND;POS=35522834;STRANDS=+-:1138;CIPOS=-10,4;CIEND=-5,9;CIPOS95=0,0;CIEND95=0,0;MATEID=169822_1;EVENT=169822;SECONDARY;SU=1138;PE=965;SR=173;ALG=PROD;AF=0.005228;NSAMP=87;MSQ=344.28;AN=16834;AC=88;NS=8438;AC_Hom=2;AC_Het=86;AC_Hemi=0;MAF=0.00521451;HWE=0.203887;NFAM=60
20	35531252	169823	N	<DEL>	581.3	PASS	SVTYPE=DEL;POS=35531252;SVLEN=-765;END=35532017;STRANDS=+-:28;IMPRECISE;CIPOS=-10,151;CIEND=-54,10;CIPOS95=-2,28;CIEND95=-19,2;SU=28;PE=28;SR=0;ALG=PROD;AF=5.94e-05;NSAMP=1;MSQ=581.3;AN=16834;AC=1;NS=8438;AC_Hom=0;AC_Het=1;AC_Hemi=0;MAF=5.92557e-05;HWE=1;NFAM=1
20	35535569	169824_1	N	N[20:35539560[	12155.7	PASS	SVTYPE=BND;POS=35535569;STRANDS=+-:564;CIPOS=-2,1;CIEND=-2,1;CIPOS95=0,0;CIEND95=0,0;MATEID=169824_2;EVENT=169824;SU=564;PE=315;SR=249;ALG=PROD;AF=0.002079;NSAMP=35;MSQ=347.3;AN=16834;AC=35;NS=8438;AC_Hom=0;AC_Het=35;AC_Hemi=0;MAF=0.00207395;HWE=1;NFAM=34
20	35539560	169824_2	N	]20:35535569]N	12155.7	PASS	SVTYPE=BND;POS=35535569;STRANDS=+-:564;CIPOS=-2,1;CIEND=-2,1;CIPOS95=0,0;CIEND95=0,0;MATEID=169824_1;EVENT=169824;SECONDARY;SU=564;PE=315;SR=249;ALG=PROD;AF=0.002079;NSAMP=35;MSQ=347.3;AN=16834;AC=35;NS=8438;AC_Hom=0;AC_Het=35;AC_Hemi=0;MAF=0.00207395;HWE=1;NFAM=34
20	35574098	169826	N	<DEL>	359.66	PASS	SVTYPE=DEL;POS=35574098;SVLEN=-4316;END=35578414;STRANDS=+-:15;CIPOS=-5,5;CIEND=-6,10;CIPOS95=0,0;CIEND95=0,0;SU=15;PE=9;SR=6;ALG=PROD;AF=5.94e-05;NSAMP=1;MSQ=359.63;AN=16834;AC=1;NS=8438;AC_Hom=0;AC_Het=1;AC_Hemi=0;MAF=5.92557e-05;HWE=1;NFAM=1
20	35577134	169827	N	<DEL>	401.62	PASS	SVTYPE=DEL;POS=35577134;SVLEN=-822;END=35577956;STRANDS=+-:20;IMPRECISE;CIPOS=-30,241;CIEND=-190,30;CIPOS95=-30,39;CIEND95=-33,30;SU=20;PE=20;SR=0;ALG=PROD;AF=0.0001188;NSAMP=2;MSQ=199.32;AN=16834;AC=2;NS=8438;AC_Hom=0;AC_Het=2;AC_Hemi=0;MAF=0.000118511;HWE=1;NFAM=2
20	35582494	169828	N	<DEL>	116.72	PASS	SVTYPE=DEL;POS=35582494;SVLEN=-3360;END=35585854;STRANDS=+-:9;IMPRECISE;CIPOS=-10,267;CIEND=-237,10;CIPOS95=-2,65;CIEND95=-75,0;SU=9;PE=9;SR=0;ALG=PROD;AF=5.94e-05;NSAMP=1;MSQ=116.72;AN=16834;AC=1;NS=8438;AC_Hom=0;AC_Het=1;AC_Hemi=0;MAF=5.92557e-05;HWE=1;NFAM=1
20	35583656	305827	N	<INV>	4591.77	PASS	SVTYPE=INV;POS=35583656;SVLEN=8630447;END=44214103;STRANDS=++:111,--:161;CIPOS=-22,20;CIEND=-22,24;CIPOS95=0,0;CIEND95=0,0;SU=272;PE=168;SR=104;ALG=PROD;AF=0.0004752;NSAMP=8;MSQ=573.97;AN=16834;AC=8;NS=8438;AC_Hom=0;AC_Het=8;AC_Hemi=0;MAF=0.000474046;HWE=1;NFAM=8
20	35584782	24885_2	N	N[17:38774584[	20.89	LOW	SVTYPE=BND;POS=35584782;STRANDS=-+:4;CIPOS=-9,8;CIEND=-9,8;CIPOS95=0,0;CIEND95=0,0;MATEID=24885_1;EVENT=24885;SECONDARY;SU=4;PE=0;SR=4;ALG=PROD;AF=5.94e-05;NSAMP=1;MSQ=20.89;AN=16834;AC=1;NS=8438;AC_Hom=0;AC_Het=1;AC_Hemi=0;MAF=5.92557e-05;HWE=1;NFAM=1
20	35587722	305828_1	N	N]20:35610505]	95.74	LOW	SVTYPE=BND;POS=35587722;STRANDS=++:9;CIPOS=-10,10;CIEND=-4,3;CIPOS95=0,0;CIEND95=0,0;MATEID=305828_2;EVENT=305828;SU=9;PE=1;SR=8;ALG=PROD;AF=5.94e-05;NSAMP=1;MSQ=95.74;AN=16834;AC=1;NS=8438;AC_Hom=0;AC_Het=1;AC_Hemi=0;MAF=5.92557e-05;HWE=1;NFAM=1
20	35589118	169829	N	<DEL>	163.09	PASS	SVTYPE=DEL;POS=35589118;SVLEN=-168;END=35589286;STRANDS=+-:7;CIPOS=-5,4;CIEND=-5,4;CIPOS95=0,0;CIEND95=0,0;SU=7;PE=0;SR=7;ALG=PROD;AF=5.94e-05;NSAMP=1;MSQ=161.81;AN=16834;AC=1;NS=8438;AC_Hom=0;AC_Het=1;AC_Hemi=0;MAF=5.92557e-05;HWE=1;NFAM=1
20	35590005	169830	N	<DEL>	1165.1	PASS	SVTYPE=DEL;POS=35590005;SVLEN=-375;END=35590380;STRANDS=+-:63;IMPRECISE;CIPOS=-16,234;CIEND=-129,30;CIPOS95=-16,24;CIEND95=-16,16;SU=63;PE=63;SR=0;ALG=PROD;AF=0.0003564;NSAMP=6;MSQ=194.14;AN=16834;AC=6;NS=8438;AC_Hom=0;AC_Het=6;AC_Hemi=0;MAF=0.000355534;HWE=1;NFAM=6
20	35593867	305829_1	N	[20:35608742[N	296.66	LOW	SVTYPE=BND;POS=35593867;STRANDS=--:17;IMPRECISE;CIPOS=-215,30;CIEND=-128,30;CIPOS95=-51,30;CIEND95=-35,30;MATEID=305829_2;EVENT=305829;SU=17;PE=17;SR=0;ALG=PROD;AF=0.0001188;NSAMP=2;MSQ=148.31;AN=16834;AC=2;NS=8438;AC_Hom=0;AC_Het=2;AC_Hemi=0;MAF=0.000118511;HWE=1;NFAM=2
20	35598753	67483_2	N	[7:20707379[N	235.52	LOW	SVTYPE=BND;POS=35598753;STRANDS=--:38;CIPOS=-10,9;CIEND=-10,9;CIPOS95=0,0;CIEND95=0,0;MATEID=67483_1;EVENT=67483;SECONDARY;SU=38;PE=28;SR=10;ALG=PROD;AF=0.0004752;NSAMP=8;MSQ=29.43;AN=16834;AC=8;NS=8438;AC_Hom=0;AC_Het=8;AC_Hemi=0;MAF=0.000474046;HWE=1;NFAM=8
20	35602815	169831_1	N	N[20:35603262[	59.41	LOW	SVTYPE=BND;POS=35602815;STRANDS=+-:8;CIPOS=-29,28;CIEND=-29,28;CIPOS95=0,0;CIEND95=0,0;MATEID=169831_2;EVENT=169831;SU=8;PE=0;SR=8;ALG=PROD;AF=0.0001188;NSAMP=2;MSQ=28.54;AN=16834;AC=2;NS=8438;AC_Hom=0;AC_Het=2;AC_Hemi=0;MAF=0.000118511;HWE=1;NFAM=2
20	35603262	169831_2	N	]20:35602815]N	59.41	LOW	SVTYPE=BND;POS=35602815;STRANDS=+-:8;CIPOS=-29,28;CIEND=-29,28;CIPOS95=0,0;CIEND95=0,0;MATEID=169831_1;EVENT=169831;SECONDARY;SU=8;PE=0;SR=8;ALG=PROD;AF=0.0001188;NSAMP=2;MSQ=28.54;AN=16834;AC=2;NS=8438;AC_Hom=0;AC_Het=2;AC_Hemi=0;MAF=0.000118511;HWE=1;NFAM=2
20	35604109	41553_2	N	[3:67837945[N	677.85	LOW	SVTYPE=BND;POS=35604109;STRANDS=--:9;IMPRECISE;CIPOS=-360,8;CIEND=-320,10;CIPOS95=-110,2;CIEND95=-90,0;MATEID=41553_1;EVENT=41553;SECONDARY;SU=9;PE=9;SR=0;ALG=PROD;AF=0.0006534;NSAMP=11;MSQ=61.46;AN=16834;AC=11;NS=8438;AC_Hom=0;AC_Het=11;AC_Hemi=0;MAF=0.000651813;HWE=1;NFAM=11
20	35604153	22799_2	N	N[15:51148271[	9337.45	LOW	SVTYPE=BND;POS=35604153;STRANDS=-+:71;CIPOS=-8,6;CIEND=-8,6;CIPOS95=0,0;CIEND95=0,0;MATEID=22799_1;EVENT=22799;SECONDARY;SU=71;PE=1;SR=70;ALG=PROD;AF=0.02774;NSAMP=467;MSQ=18.96;AN=16834;AC=467;NS=8438;AC_Hom=0;AC_Het=468;AC_Hemi=0;MAF=0.0277317;HWE=0.00203778;NFAM=426
20	35604730	169832_1	N	N[20:35605142[	9895.92	LOW	SVTYPE=BND;POS=35604730;STRANDS=+-:11;IMPRECISE;CIPOS=-30,323;CIEND=-239,30;CIPOS95=-30,64;CIEND95=-99,30;MATEID=169832_2;EVENT=169832;SU=11;PE=11;SR=0;ALG=PROD;AF=0.009091;NSAMP=153;MSQ=63.88;AN=16830;AC=153;NS=8436;AC_Hom=0;AC_Het=154;AC_Hemi=0;MAF=0.00912755;HWE=1;NFAM=144
20	35605020	61802_2	N	N[6:15726355[	851.46	LOW	SVTYPE=BND;POS=35605020;STRANDS=-+:4;IMPRECISE;CIPOS=-50,451;CIEND=-287,50;CIPOS95=-50,118;CIEND95=-117,50;MATEID=61802_1;EVENT=61802;SECONDARY;SU=4;PE=4;SR=0;ALG=PROD;AF=0.002554;NSAMP=43;MSQ=18.75;AN=16834;AC=43;NS=8438;AC_Hom=0;AC_Het=43;AC_Hemi=0;MAF=0.002548;HWE=1;NFAM=42
20	35605138	61803_2	N	]6:88460896]N	28.51	LOW	SVTYPE=BND;POS=35605138;STRANDS=+-:5;IMPRECISE;CIPOS=-269,30;CIEND=-30,423;CIPOS95=-127,30;CIEND95=-30,122;MATEID=61803_1;EVENT=61803;SECONDARY;SU=5;PE=5;SR=0;ALG=PROD;AF=0.0001188;NSAMP=2;MSQ=11.25;AN=16828;AC=2;NS=8435;AC_Hom=0;AC_Het=2;AC_Hemi=0;MAF=0.000118554;HWE=1;NFAM=2
20	35605142	169832_2	N	]20:35604730]N	9895.92	LOW	SVTYPE=BND;POS=35604730;STRANDS=+-:11;IMPRECISE;CIPOS=-239,30;CIEND=-30,323;CIPOS95=-99,30;CIEND95=-30,64;MATEID=169832_1;EVENT=169832;SECONDARY;SU=11;PE=11;SR=0;ALG=PROD;AF=0.009091;NSAMP=153;MSQ=63.88;AN=16830;AC=153;NS=8436;AC_Hom=0;AC_Het=154;AC_Hemi=0;MAF=0.00912755;HWE=1;NFAM=144
20	35605147	13615_2	N	N]10:8911262]	134241	LOW	SVTYPE=BND;POS=35605147;STRANDS=++:407;IMPRECISE;CIPOS=-16,274;CIEND=-10,207;CIPOS95=-16,20;CIEND95=-5,5;MATEID=13615_1;EVENT=13615;SECONDARY;SU=407;PE=407;SR=0;ALG=PROD;AF=0.2051;NSAMP=3453;MSQ=38.39;AN=16832;AC=3453;NS=8437;AC_Hom=0;AC_Het=3462;AC_Hemi=0;MAF=0.205168;HWE=0;NFAM=3030
20	35605349	61801_2	N	N[6:88461024[	65.52	LOW	SVTYPE=BND;POS=35605349;STRANDS=-+:13;IMPRECISE;CIPOS=-33,490;CIEND=-219,30;CIPOS95=-33,99;CIEND95=-51,30;MATEID=61801_1;EVENT=61801;SECONDARY;SU=13;PE=13;SR=0;ALG=PROD;AF=0.0001782;NSAMP=3;MSQ=21.45;AN=16834;AC=3;NS=8438;AC_Hom=0;AC_Het=3;AC_Hemi=0;MAF=0.000177767;HWE=1;NFAM=3
20	35605717	13616_2	N	[10:45755120[N	17.95	LOW	SVTYPE=BND;POS=35605717;STRANDS=--:4;IMPRECISE;CIPOS=-312,50;CIEND=-480,50;CIPOS95=-136,50;CIEND95=-163,50;MATEID=13616_1;EVENT=13616;SECONDARY;SU=4;PE=4;SR=0;ALG=PROD;AF=5.94e-05;NSAMP=1;MSQ=17.91;AN=16834;AC=1;NS=8438;AC_Hom=0;AC_Het=1;AC_Hemi=0;MAF=5.92557e-05;HWE=1;NFAM=1
20	35606203	61804_2	N	N]6:34753475]	313.42	LOW	SVTYPE=BND;POS=35606203;STRANDS=++:37;IMPRECISE;CIPOS=-12,504;CIEND=-50,374;CIPOS95=-12,101;CIEND95=-33,33;MATEID=61804_1;EVENT=61804;SECONDARY;SU=37;PE=37;SR=0;ALG=PROD;AF=0.0008317;NSAMP=14;MSQ=21.23;AN=16834;AC=14;NS=8438;AC_Hom=0;AC_Het=14;AC_Hemi=0;MAF=0.00082958;HWE=1;NFAM=14
20	35606209	41554_2	N	N]3:67837958]	83.4	LOW	SVTYPE=BND;POS=35606209;STRANDS=++:18;CIPOS=-8,10;CIEND=-7,9;CIPOS95=0,0;CIEND95=0,0;MATEID=41554_1;EVENT=41554;SECONDARY;SU=18;PE=10;SR=8;ALG=PROD;AF=5.94e-05;NSAMP=1;MSQ=83.4;AN=16834;AC=1;NS=8438;AC_Hom=0;AC_Het=1;AC_Hemi=0;MAF=5.92557e-05;HWE=1;NFAM=1
20	35606785	169833	N	<DEL>	421.63	PASS	SVTYPE=DEL;POS=35606785;SVLEN=-291;END=35607076;STRANDS=+-:5;IMPRECISE;CIPOS=-10,290;CIEND=-119,10;CIPOS95=-2,108;CIEND95=-47,3;SU=5;PE=5;SR=0;ALG=PROD;AF=0.0001188;NSAMP=2;MSQ=206.68;AN=16834;AC=2;NS=8438;AC_Hom=0;AC_Het=2;AC_Hemi=0;MAF=0.000118511;HWE=1;NFAM=2
20	35608742	305829_2	N	[20:35593867[N	296.66	LOW	SVTYPE=BND;POS=35608742;STRANDS=--:17;IMPRECISE;CIPOS=-128,30;CIEND=-215,30;CIPOS95=-35,30;CIEND95=-51,30;MATEID=305829_1;EVENT=305829;SECONDARY;SU=17;PE=17;SR=0;ALG=PROD;AF=0.0001188;NSAMP=2;MSQ=148.31;AN=16834;AC=2;NS=8438;AC_Hom=0;AC_Het=2;AC_Hemi=0;MAF=0.000118511;HWE=1;NFAM=2
20	35610505	305828_2	N	N]20:35587722]	95.74	LOW	SVTYPE=BND;POS=35610505;STRANDS=++:9;CIPOS=-4,3;CIEND=-10,10;CIPOS95=0,0;CIEND95=0,0;MATEID=305828_1;EVENT=305828;SECONDARY;SU=9;PE=1;SR=8;ALG=PROD;AF=5.94e-05;NSAMP=1;MSQ=95.74;AN=16834;AC=1;NS=8438;AC_Hom=0;AC_Het=1;AC_Hemi=0;MAF=5.92557e-05;HWE=1;NFAM=1
20	35627745	37608_1	N	[X:129057098[N	32.81	LOW	SVTYPE=BND;POS=35627745;STRANDS=--:7;IMPRECISE;CIPOS=-10,10;CIEND=-10,9;CIPOS95=-1,0;CIEND95=-1,1;MATEID=37608_2;EVENT=37608;SU=7;PE=5;SR=2;ALG=PROD;AF=5.94e-05;NSAMP=1;MSQ=32.81;AN=16834;AC=1;NS=8438;AC_Hom=0;AC_Het=1;AC_Hemi=0;MAF=5.92557e-05;HWE=1;NFAM=1
20	35627754	67484_2	N	[7:5896031[N	12702.8	LOW	SVTYPE=BND;POS=35627754;STRANDS=--:1210;CIPOS=-1,0;CIEND=-1,0;CIPOS95=0,0;CIEND95=0,0;MATEID=67484_1;EVENT=67484;SECONDARY;SU=1210;PE=482;SR=728;ALG=PROD;AF=0.01081;NSAMP=182;MSQ=69.49;AN=16834;AC=182;NS=8438;AC_Hom=0;AC_Het=182;AC_Hemi=0;MAF=0.0107845;HWE=1;NFAM=158
20	35627754	67485_2	N	]7:97643181]N	517.18	LOW	SVTYPE=BND;POS=35627754;STRANDS=+-:22;CIPOS=-50,43;CIEND=-50,49;CIPOS95=0,0;CIEND95=0,0;MATEID=67485_1;EVENT=67485;SECONDARY;SU=22;PE=18;SR=4;ALG=PROD;AF=0.0007128;NSAMP=12;MSQ=41.34;AN=16834;AC=12;NS=8438;AC_Hom=0;AC_Het=12;AC_Hemi=0;MAF=0.000711069;HWE=1;NFAM=12
20	35627862	305830_1	N	[20:46183283[N	17898.2	LOW	SVTYPE=BND;POS=35627862;STRANDS=--:124;IMPRECISE;CIPOS=-358,5;CIEND=-181,10;CIPOS95=-41,5;CIEND95=-9,9;MATEID=305830_2;EVENT=305830;SU=124;PE=124;SR=0;ALG=PROD;AF=0.02697;NSAMP=454;MSQ=38.93;AN=16834;AC=454;NS=8438;AC_Hom=0;AC_Het=455;AC_Hemi=0;MAF=0.0269614;HWE=0.00305208;NFAM=445
20	35627984	5338_2	N	[1:12475650[N	11826.2	LOW	SVTYPE=BND;POS=35627984;STRANDS=--:852;IMPRECISE;CIPOS=-171,12;CIEND=-245,4;CIPOS95=-2,2;CIEND95=-7,4;MATEID=5338_1;EVENT=5338;SECONDARY;SU=852;PE=852;SR=0;ALG=PROD;AF=0.01051;NSAMP=177;MSQ=66.49;AN=16834;AC=177;NS=8438;AC_Hom=0;AC_Het=177;AC_Hemi=0;MAF=0.0104883;HWE=1;NFAM=166
20	35628940	169834_1	N	N[20:35629323[	1927.23	LOW	SVTYPE=BND;POS=35628940;STRANDS=+-:13;IMPRECISE;CIPOS=-30,317;CIEND=-111,30;CIPOS95=-30,62;CIEND95=-26,26;MATEID=169834_2;EVENT=169834;SU=13;PE=13;SR=0;ALG=PROD;AF=0.003566;NSAMP=60;MSQ=31.13;AN=16824;AC=60;NS=8433;AC_Hom=0;AC_Het=60;AC_Hemi=0;MAF=0.00355745;HWE=1;NFAM=60
20	35629323	169834_2	N	]20:35628940]N	1927.23	LOW	SVTYPE=BND;POS=35628940;STRANDS=+-:13;IMPRECISE;CIPOS=-111,30;CIEND=-30,317;CIPOS95=-26,26;CIEND95=-30,62;MATEID=169834_1;EVENT=169834;SECONDARY;SU=13;PE=13;SR=0;ALG=PROD;AF=0.003566;NSAMP=60;MSQ=31.13;AN=16824;AC=60;NS=8433;AC_Hom=0;AC_Het=60;AC_Hemi=0;MAF=0.00355745;HWE=1;NFAM=60
20	35635147	169835_1	N	N[20:35635408[	28.5	LOW	SVTYPE=BND;POS=35635147;STRANDS=+-:4;CIPOS=-9,8;CIEND=-9,8;CIPOS95=0,0;CIEND95=0,0;MATEID=169835_2;EVENT=169835;SU=4;PE=0;SR=4;ALG=PROD;AF=5.94e-05;NSAMP=1;MSQ=26.74;AN=16834;AC=1;NS=8438;AC_Hom=0;AC_Het=1;AC_Hemi=0;MAF=5.92557e-05;HWE=1;NFAM=1
20	35635408	169835_2	N	]20:35635147]N	28.5	LOW	SVTYPE=BND;POS=35635147;STRANDS=+-:4;CIPOS=-9,8;CIEND=-9,8;CIPOS95=0,0;CIEND95=0,0;MATEID=169835_1;EVENT=169835;SECONDARY;SU=4;PE=0;SR=4;ALG=PROD;AF=5.94e-05;NSAMP=1;MSQ=26.74;AN=16834;AC=1;NS=8438;AC_Hom=0;AC_Het=1;AC_Hemi=0;MAF=5.92557e-05;HWE=1;NFAM=1
20	35639076	169836	N	<DEL>	242.65	PASS	SVTYPE=DEL;POS=35639076;SVLEN=-1376;END=35640452;STRANDS=+-:7;CIPOS=-7,7;CIEND=-9,6;CIPOS95=0,0;CIEND95=0,0;SU=7;PE=3;SR=4;ALG=PROD;AF=5.94e-05;NSAMP=1;MSQ=242.65;AN=16834;AC=1;NS=8438;AC_Hom=0;AC_Het=1;AC_Hemi=0;MAF=5.92557e-05;HWE=1;NFAM=1
20	35640380	169837_1	N	N[20:35753643[	146.46	LOW	SVTYPE=BND;POS=35640380;STRANDS=+-:10;IMPRECISE;CIPOS=-10,285;CIEND=-142,10;CIPOS95=-2,58;CIEND95=-63,2;MATEID=169837_2;EVENT=169837;SU=10;PE=10;SR=0;ALG=PROD;AF=5.94e-05;NSAMP=1;MSQ=146.46;AN=16834;AC=1;NS=8438;AC_Hom=0;AC_Het=1;AC_Hemi=0;MAF=5.92557e-05;HWE=1;NFAM=1
20	35641097	55941_2	N	N[5:79597193[	318.17	LOW	SVTYPE=BND;POS=35641097;STRANDS=-+:22;IMPRECISE;CIPOS=-37,347;CIEND=-171,50;CIPOS95=-37,51;CIEND95=-20,20;MATEID=55941_1;EVENT=55941;SECONDARY;SU=22;PE=22;SR=0;ALG=PROD;AF=0.0007128;NSAMP=12;MSQ=25.17;AN=16834;AC=12;NS=8438;AC_Hom=0;AC_Het=12;AC_Hemi=0;MAF=0.000711069;HWE=1;NFAM=12
20	35646349	41555_2	N	N[3:163363175[	20.89	LOW	SVTYPE=BND;POS=35646349;STRANDS=-+:4;IMPRECISE;CIPOS=-9,433;CIEND=-297,10;CIPOS95=0,149;CIEND95=-153,1;MATEID=41555_1;EVENT=41555;SECONDARY;SU=4;PE=4;SR=0;ALG=PROD;AF=5.94e-05;NSAMP=1;MSQ=20.89;AN=16834;AC=1;NS=8438;AC_Hom=0;AC_Het=1;AC_Hemi=0;MAF=5.92557e-05;HWE=1;NFAM=1
20	35661111	272934	N	<DUP>	85.31	PASS	SVTYPE=DUP;POS=35661111;SVLEN=291;END=35661402;STRANDS=-+:5;CIPOS=-10,10;CIEND=-10,10;CIPOS95=0,0;CIEND95=0,0;SU=5;PE=0;SR=5;ALG=PROD;AF=5.94e-05;NSAMP=1;MSQ=81.1;AN=16834;AC=1;NS=8438;AC_Hom=0;AC_Het=1;AC_Hemi=0;MAF=5.92557e-05;HWE=1;NFAM=1
20	35682432	22800_2	N	[15:97676308[N	167.8	LOW	SVTYPE=BND;POS=35682432;STRANDS=--:8;CIPOS=-29,28;CIEND=-29,28;CIPOS95=0,0;CIEND95=0,0;MATEID=22800_1;EVENT=22800;SECONDARY;SU=8;PE=0;SR=8;ALG=PROD;AF=0.0003564;NSAMP=6;MSQ=26.38;AN=16834;AC=6;NS=8438;AC_Hom=0;AC_Het=6;AC_Hemi=0;MAF=0.000355534;HWE=1;NFAM=6
20	35686921	272935_1	N	]20:35702836]N	1868.41	LOW	SVTYPE=BND;POS=35686921;STRANDS=-+:10;IMPRECISE;CIPOS=-10,9;CIEND=-5,10;CIPOS95=-3,1;CIEND95=-1,3;MATEID=272935_2;EVENT=272935;SU=10;PE=9;SR=1;ALG=PROD;AF=0.01152;NSAMP=194;MSQ=7.96;AN=16834;AC=194;NS=8438;AC_Hom=0;AC_Het=195;AC_Hemi=0;MAF=0.0115549;HWE=0.630865;NFAM=182
20	35692239	169838	N	<DEL>	495.96	PASS	SVTYPE=DEL;POS=35692239;SVLEN=-1008;END=35693247;STRANDS=+-:26;IMPRECISE;CIPOS=-136,326;CIEND=-328,118;CIPOS95=-100,100;CIEND95=-179,118;SU=26;PE=26;SR=0;ALG=PROD;AF=0.0001782;NSAMP=3;MSQ=163.84;AN=16834;AC=3;NS=8438;AC_Hom=0;AC_Het=3;AC_Hemi=0;MAF=0.000177767;HWE=1;NFAM=2
20	35693306	169839_1	N	N[20:35693565[	1319.66	LOW	SVTYPE=BND;POS=35693306;STRANDS=+-:12;IMPRECISE;CIPOS=-30,214;CIEND=-263,30;CIPOS95=-22,22;CIEND95=-50,30;MATEID=169839_2;EVENT=169839;SU=12;PE=12;SR=0;ALG=PROD;AF=0.0007722;NSAMP=13;MSQ=98.77;AN=16834;AC=13;NS=8438;AC_Hom=0;AC_Het=13;AC_Hemi=0;MAF=0.000770325;HWE=1;NFAM=13
20	35693565	169839_2	N	]20:35693306]N	1319.66	LOW	SVTYPE=BND;POS=35693306;STRANDS=+-:12;IMPRECISE;CIPOS=-263,30;CIEND=-30,214;CIPOS95=-50,30;CIEND95=-22,22;MATEID=169839_1;EVENT=169839;SECONDARY;SU=12;PE=12;SR=0;ALG=PROD;AF=0.0007722;NSAMP=13;MSQ=98.77;AN=16834;AC=13;NS=8438;AC_Hom=0;AC_Het=13;AC_Hemi=0;MAF=0.000770325;HWE=1;NFAM=13
20	35697155	16234_2	N	]11:5955208]N	9212	LOW	SVTYPE=BND;POS=35697155;STRANDS=+-:1080;IMPRECISE;CIPOS=-198,11;CIEND=-11,98;CIPOS95=-5,5;CIEND95=-2,2;MATEID=16234_1;EVENT=16234;SECONDARY;SU=1080;PE=1080;SR=0;ALG=PROD;AF=0.01776;NSAMP=299;MSQ=29.9;AN=16834;AC=299;NS=8438;AC_Hom=0;AC_Het=299;AC_Hemi=0;MAF=0.0177175;HWE=0.116893;NFAM=290
20	35697999	305822_2	N	N]20:34589626]	2287.42	LOW	SVTYPE=BND;POS=35697999;STRANDS=++:122;IMPRECISE;CIPOS=-18,194;CIEND=-19,241;CIPOS95=-11,11;CIEND95=-14,14;MATEID=305822_1;EVENT=305822;SECONDARY;SU=122;PE=122;SR=0;ALG=PROD;AF=0.003208;NSAMP=54;MSQ=42.03;AN=16834;AC=54;NS=8438;AC_Hom=0;AC_Het=54;AC_Hemi=0;MAF=0.00319981;HWE=1;NFAM=53
20	35698127	26057_2	N	N[19:47513108[	1786.47	LOW	SVTYPE=BND;POS=35698127;STRANDS=-+:6;IMPRECISE;CIPOS=-10,288;CIEND=-115,10;CIPOS95=-1,79;CIEND95=-48,2;MATEID=26057_1;EVENT=26057;SECONDARY;SU=6;PE=6;SR=0;ALG=PROD;AF=0.004396;NSAMP=74;MSQ=22.88;AN=16834;AC=74;NS=8438;AC_Hom=0;AC_Het=74;AC_Hemi=0;MAF=0.00438493;HWE=1;NFAM=72
20	35698339	305821_2	N	[20:34589315[N	944.28	LOW	SVTYPE=BND;POS=35698339;STRANDS=--:4;IMPRECISE;CIPOS=-342,10;CIEND=-309,10;CIPOS95=-183,1;CIEND95=-156,1;MATEID=305821_1;EVENT=305821;SECONDARY;SU=4;PE=4;SR=0;ALG=PROD;AF=0.001663;NSAMP=28;MSQ=33.28;AN=16834;AC=28;NS=8438;AC_Hom=0;AC_Het=28;AC_Hemi=0;MAF=0.00165916;HWE=1;NFAM=28
20	35702802	169840_1	N	N[20:35703189[	21.94	LOW	SVTYPE=BND;POS=35702802;STRANDS=+-:5;CIPOS=-10,10;CIEND=-10,10;CIPOS95=0,0;CIEND95=0,0;MATEID=169840_2;EVENT=169840;SU=5;PE=0;SR=5;ALG=PROD;AF=0.0001188;NSAMP=2;MSQ=8.37;AN=16834;AC=2;NS=8438;AC_Hom=0;AC_Het=2;AC_Hemi=0;MAF=0.000118511;HWE=1;NFAM=2
20	35702836	272935_2	N	N[20:35686921[	1868.41	LOW	SVTYPE=BND;POS=35686921;STRANDS=-+:10;IMPRECISE;CIPOS=-5,10;CIEND=-10,9;CIPOS95=-1,3;CIEND95=-3,1;MATEID=272935_1;EVENT=272935;SECONDARY;SU=10;PE=9;SR=1;ALG=PROD;AF=0.01152;NSAMP=194;MSQ=7.96;AN=16834;AC=194;NS=8438;AC_Hom=0;AC_Het=195;AC_Hemi=0;MAF=0.0115549;HWE=0.630865;NFAM=182
20	35703189	169840_2	N	]20:35702802]N	21.94	LOW	SVTYPE=BND;POS=35702802;STRANDS=+-:5;CIPOS=-10,10;CIEND=-10,10;CIPOS95=0,0;CIEND95=0,0;MATEID=169840_1;EVENT=169840;SECONDARY;SU=5;PE=0;SR=5;ALG=PROD;AF=0.0001188;NSAMP=2;MSQ=8.37;AN=16834;AC=2;NS=8438;AC_Hom=0;AC_Het=2;AC_Hemi=0;MAF=0.000118511;HWE=1;NFAM=2
20	35708795	169841_1	N	N[20:35709062[	57.95	LOW	SVTYPE=BND;POS=35708795;STRANDS=+-:4;IMPRECISE;CIPOS=-6,3;CIEND=-9,8;CIPOS95=-1,0;CIEND95=0,0;MATEID=169841_2;EVENT=169841;SU=4;PE=0;SR=4;ALG=PROD;AF=0.000297;NSAMP=5;MSQ=10.56;AN=16834;AC=5;NS=8438;AC_Hom=0;AC_Het=5;AC_Hemi=0;MAF=0.000296279;HWE=1;NFAM=5
20	35709062	169841_2	N	]20:35708795]N	57.95	LOW	SVTYPE=BND;POS=35708795;STRANDS=+-:4;IMPRECISE;CIPOS=-9,8;CIEND=-6,3;CIPOS95=0,0;CIEND95=-1,0;MATEID=169841_1;EVENT=169841;SECONDARY;SU=4;PE=0;SR=4;ALG=PROD;AF=0.000297;NSAMP=5;MSQ=10.56;AN=16834;AC=5;NS=8438;AC_Hom=0;AC_Het=5;AC_Hemi=0;MAF=0.000296279;HWE=1;NFAM=5
20	35717278	169842_1	N	N[20:35717345[	227.85	LOW	SVTYPE=BND;POS=35717278;STRANDS=+-:9;CIPOS=-4,3;CIEND=-4,3;CIPOS95=0,0;CIEND95=0,0;MATEID=169842_2;EVENT=169842;SU=9;PE=0;SR=9;ALG=PROD;AF=5.94e-05;NSAMP=1;MSQ=227.81;AN=16834;AC=1;NS=8438;AC_Hom=0;AC_Het=1;AC_Hemi=0;MAF=5.92557e-05;HWE=1;NFAM=1
20	35717345	169842_2	N	]20:35717278]N	227.85	LOW	SVTYPE=BND;POS=35717278;STRANDS=+-:9;CIPOS=-4,3;CIEND=-4,3;CIPOS95=0,0;CIEND95=0,0;MATEID=169842_1;EVENT=169842;SECONDARY;SU=9;PE=0;SR=9;ALG=PROD;AF=5.94e-05;NSAMP=1;MSQ=227.81;AN=16834;AC=1;NS=8438;AC_Hom=0;AC_Het=1;AC_Hemi=0;MAF=5.92557e-05;HWE=1;NFAM=1
20	35732880	272936	N	<DUP>	189045	PASS	SVTYPE=DUP;POS=35732880;SVLEN=1575;END=35734455;STRANDS=-+:12070;CIPOS=-10,1;CIEND=-5,10;CIPOS95=0,0;CIEND95=0,0;SU=12070;PE=12070;SR=0;ALG=PROD;AF=0.01372;NSAMP=119;MSQ=1588.58;AN=16834;AC=231;NS=8438;AC_Hom=224;AC_Het=7;AC_Hemi=0;MAF=0.0136881;HWE=0;NFAM=118
20	35735597	169843	N	<DEL>	200.31	PASS	SVTYPE=DEL;POS=35735597;SVLEN=-664;END=35736261;STRANDS=+-:18;IMPRECISE;CIPOS=-35,425;CIEND=-350,35;CIPOS95=-35,110;CIEND95=-106,35;SU=18;PE=18;SR=0;ALG=SUM;AF=0.0001782;NSAMP=3;MSQ=66.77;AN=16834;AC=3;NS=8438;AC_Hom=0;AC_Het=3;AC_Hemi=0;MAF=0.000177767;HWE=1;NFAM=3
20	35736244	305831_1	N	[20:35904487[N	449.17	LOW	SVTYPE=BND;POS=35736244;STRANDS=--:29;CIPOS=-29,24;CIEND=-26,23;CIPOS95=0,0;CIEND95=0,0;MATEID=305831_2;EVENT=305831;SU=29;PE=19;SR=10;ALG=PROD;AF=0.0001188;NSAMP=2;MSQ=224.58;AN=16834;AC=2;NS=8438;AC_Hom=0;AC_Het=2;AC_Hemi=0;MAF=0.000118511;HWE=1;NFAM=2
20	35753036	169844_1	N	N[20:35754065[	382.65	LOW	SVTYPE=BND;POS=35753036;STRANDS=+-:6;IMPRECISE;CIPOS=-10,343;CIEND=-292,10;CIPOS95=-1,91;CIEND95=-90,0;MATEID=169844_2;EVENT=169844;SU=6;PE=6;SR=0;ALG=PROD;AF=0.0006534;NSAMP=11;MSQ=33.93;AN=16834;AC=11;NS=8438;AC_Hom=0;AC_Het=11;AC_Hemi=0;MAF=0.000651813;HWE=1;NFAM=11
20	35753631	169845_1	N	N[20:35754307[	16780.2	PASS	SVTYPE=BND;POS=35753631;STRANDS=+-:628;CIPOS=-2,2;CIEND=-2,1;CIPOS95=0,0;CIEND95=0,0;MATEID=169845_2;EVENT=169845;SU=628;PE=430;SR=198;ALG=PROD;AF=0.002911;NSAMP=49;MSQ=342.45;AN=16834;AC=49;NS=8438;AC_Hom=0;AC_Het=49;AC_Hemi=0;MAF=0.00290353;HWE=1;NFAM=48
20	35753643	169837_2	N	]20:35640380]N	146.46	LOW	SVTYPE=BND;POS=35640380;STRANDS=+-:10;IMPRECISE;CIPOS=-142,10;CIEND=-10,285;CIPOS95=-63,2;CIEND95=-2,58;MATEID=169837_1;EVENT=169837;SECONDARY;SU=10;PE=10;SR=0;ALG=PROD;AF=5.94e-05;NSAMP=1;MSQ=146.46;AN=16834;AC=1;NS=8438;AC_Hom=0;AC_Het=1;AC_Hemi=0;MAF=5.92557e-05;HWE=1;NFAM=1
20	35754065	169844_2	N	]20:35753036]N	382.65	LOW	SVTYPE=BND;POS=35753036;STRANDS=+-:6;IMPRECISE;CIPOS=-292,10;CIEND=-10,343;CIPOS95=-90,0;CIEND95=-1,91;MATEID=169844_1;EVENT=169844;SECONDARY;SU=6;PE=6;SR=0;ALG=PROD;AF=0.0006534;NSAMP=11;MSQ=33.93;AN=16834;AC=11;NS=8438;AC_Hom=0;AC_Het=11;AC_Hemi=0;MAF=0.000651813;HWE=1;NFAM=11
20	35754307	169845_2	N	]20:35753631]N	16780.2	PASS	SVTYPE=BND;POS=35753631;STRANDS=+-:628;CIPOS=-2,1;CIEND=-2,2;CIPOS95=0,0;CIEND95=0,0;MATEID=169845_1;EVENT=169845;SECONDARY;SU=628;PE=430;SR=198;ALG=PROD;AF=0.002911;NSAMP=49;MSQ=342.45;AN=16834;AC=49;NS=8438;AC_Hom=0;AC_Het=49;AC_Hemi=0;MAF=0.00290353;HWE=1;NFAM=48
20	35755859	31068_2	N	N[2:168783453[	1309.22	LOW	SVTYPE=BND;POS=35755859;STRANDS=-+:16;CIPOS=-25,24;CIEND=-25,24;CIPOS95=0,0;CIEND95=0,0;MATEID=31068_1;EVENT=31068;SECONDARY;SU=16;PE=0;SR=16;ALG=PROD;AF=0.001247;NSAMP=21;MSQ=61.98;AN=16834;AC=21;NS=8438;AC_Hom=0;AC_Het=21;AC_Hemi=0;MAF=0.00124437;HWE=1;NFAM=21
20	35760411	169846	N	<DEL>	401.65	PASS	SVTYPE=DEL;POS=35760411;SVLEN=-2111;END=35762522;STRANDS=+-:18;CIPOS=-3,2;CIEND=-10,8;CIPOS95=0,0;CIEND95=0,0;SU=18;PE=8;SR=10;ALG=PROD;AF=5.94e-05;NSAMP=1;MSQ=401.65;AN=16834;AC=1;NS=8438;AC_Hom=0;AC_Het=1;AC_Hemi=0;MAF=5.92557e-05;HWE=1;NFAM=1
20	35779453	169847_1	N	N[20:35779511[	418	LOW	SVTYPE=BND;POS=35779453;STRANDS=+-:18;CIPOS=-24,25;CIEND=-20,25;CIPOS95=0,0;CIEND95=0,0;MATEID=169847_2;EVENT=169847;SU=18;PE=0;SR=18;ALG=PROD;AF=0.0001782;NSAMP=3;MSQ=138.87;AN=16834;AC=3;NS=8438;AC_Hom=0;AC_Het=3;AC_Hemi=0;MAF=0.000177767;HWE=1;NFAM=3
20	35779511	169847_2	N	]20:35779453]N	418	LOW	SVTYPE=BND;POS=35779453;STRANDS=+-:18;CIPOS=-20,25;CIEND=-24,25;CIPOS95=0,0;CIEND95=0,0;MATEID=169847_1;EVENT=169847;SECONDARY;SU=18;PE=0;SR=18;ALG=PROD;AF=0.0001782;NSAMP=3;MSQ=138.87;AN=16834;AC=3;NS=8438;AC_Hom=0;AC_Het=3;AC_Hemi=0;MAF=0.000177767;HWE=1;NFAM=3
20	35815484	169848	N	<DEL>	1078.95	PASS	SVTYPE=DEL;POS=35815484;SVLEN=-947;END=35816431;STRANDS=+-:33;CIPOS=-28,30;CIEND=-22,21;CIPOS95=0,0;CIEND95=0,0;SU=33;PE=7;SR=26;ALG=PROD;AF=0.0001188;NSAMP=2;MSQ=539.47;AN=16834;AC=2;NS=8438;AC_Hom=0;AC_Het=2;AC_Hemi=0;MAF=0.000118511;HWE=1;NFAM=2
20	35815623	169849	N	<DEL:ME:SINE|Alu|AluYa5>	6.54767e+06	PASS	SVTYPE=MEI;POS=35815623;SVLEN=-298;END=35815921;STRANDS=+-:136756;CIPOS=0,0;CIEND=0,0;CIPOS95=0,0;CIEND95=0,0;SU=136756;PE=25366;SR=111390;ALG=PROD;AF=0.711;NSAMP=7636;MSQ=856.02;AN=16834;AC=11969;NS=8438;AC_Hom=8678;AC_Het=3311;AC_Hemi=0;MAF=0.289583;HWE=2.29044e-05;NFAM=6715
20	35831364	169850_1	N	N[20:35831789[	47.95	LOW	SVTYPE=BND;POS=35831364;STRANDS=+-:4;CIPOS=-9,8;CIEND=-9,8;CIPOS95=0,0;CIEND95=0,0;MATEID=169850_2;EVENT=169850;SU=4;PE=0;SR=4;ALG=PROD;AF=5.94e-05;NSAMP=1;MSQ=44.9;AN=16834;AC=1;NS=8438;AC_Hom=0;AC_Het=1;AC_Hemi=0;MAF=5.92557e-05;HWE=1;NFAM=1
20	35831789	169850_2	N	]20:35831364]N	47.95	LOW	SVTYPE=BND;POS=35831364;STRANDS=+-:4;CIPOS=-9,8;CIEND=-9,8;CIPOS95=0,0;CIEND95=0,0;MATEID=169850_1;EVENT=169850;SECONDARY;SU=4;PE=0;SR=4;ALG=PROD;AF=5.94e-05;NSAMP=1;MSQ=44.9;AN=16834;AC=1;NS=8438;AC_Hom=0;AC_Het=1;AC_Hemi=0;MAF=5.92557e-05;HWE=1;NFAM=1
20	35871466	169851	N	<DEL>	1522.55	PASS	SVTYPE=DEL;POS=35871466;SVLEN=-546;END=35872012;STRANDS=+-:67;CIPOS=-28,30;CIEND=-27,23;CIPOS95=0,0;CIEND95=0,0;SU=67;PE=34;SR=33;ALG=PROD;AF=0.0001782;NSAMP=3;MSQ=507.52;AN=16834;AC=3;NS=8438;AC_Hom=0;AC_Het=3;AC_Hemi=0;MAF=0.000177767;HWE=1;NFAM=3
20	35891649	169852	N	<DEL>	640.53	PASS	SVTYPE=DEL;POS=35891649;SVLEN=-2551;END=35894200;STRANDS=+-:38;IMPRECISE;CIPOS=-50,126;CIEND=-86,50;CIPOS95=-11,11;CIEND95=-12,12;SU=38;PE=38;SR=0;ALG=PROD;AF=0.0002376;NSAMP=4;MSQ=160.14;AN=16834;AC=4;NS=8438;AC_Hom=0;AC_Het=4;AC_Hemi=0;MAF=0.000237023;HWE=1;NFAM=4
20	35902088	169853_1	N	N[20:35902205[	4.65	LOW	SVTYPE=BND;POS=35902088;STRANDS=+-:4;CIPOS=-9,8;CIEND=-9,8;CIPOS95=0,0;CIEND95=0,0;MATEID=169853_2;EVENT=169853;SU=4;PE=0;SR=4;ALG=PROD;AF=5.94e-05;NSAMP=1;MSQ=4.64;AN=16834;AC=1;NS=8438;AC_Hom=0;AC_Het=1;AC_Hemi=0;MAF=5.92557e-05;HWE=1;NFAM=1
20	35902205	169853_2	N	]20:35902088]N	4.65	LOW	SVTYPE=BND;POS=35902088;STRANDS=+-:4;CIPOS=-9,8;CIEND=-9,8;CIPOS95=0,0;CIEND95=0,0;MATEID=169853_1;EVENT=169853;SECONDARY;SU=4;PE=0;SR=4;ALG=PROD;AF=5.94e-05;NSAMP=1;MSQ=4.64;AN=16834;AC=1;NS=8438;AC_Hom=0;AC_Het=1;AC_Hemi=0;MAF=5.92557e-05;HWE=1;NFAM=1
20	35904467	169854	N	<DEL>	194.68	PASS	SVTYPE=DEL;POS=35904467;SVLEN=-486;END=35904953;STRANDS=+-:11;IMPRECISE;CIPOS=-5,10;CIEND=-10,10;CIPOS95=-1,3;CIEND95=-3,1;SU=11;PE=9;SR=2;ALG=PROD;AF=5.94e-05;NSAMP=1;MSQ=194.68;AN=16834;AC=1;NS=8438;AC_Hom=0;AC_Het=1;AC_Hemi=0;MAF=5.92557e-05;HWE=1;NFAM=1
20	35904487	305831_2	N	[20:35736244[N	449.17	LOW	SVTYPE=BND;POS=35904487;STRANDS=--:29;CIPOS=-26,23;CIEND=-29,24;CIPOS95=0,0;CIEND95=0,0;MATEID=305831_1;EVENT=305831;SECONDARY;SU=29;PE=19;SR=10;ALG=PROD;AF=0.0001188;NSAMP=2;MSQ=224.58;AN=16834;AC=2;NS=8438;AC_Hom=0;AC_Het=2;AC_Hemi=0;MAF=0.000118511;HWE=1;NFAM=2
20	35939783	169855	N	<DEL>	263.76	PASS	SVTYPE=DEL;POS=35939783;SVLEN=-13348;END=35953131;STRANDS=+-:13;CIPOS=-4,4;CIEND=-10,10;CIPOS95=0,0;CIEND95=0,0;SU=13;PE=7;SR=6;ALG=PROD;AF=5.94e-05;NSAMP=1;MSQ=263.69;AN=16834;AC=1;NS=8438;AC_Hom=0;AC_Het=1;AC_Hemi=0;MAF=5.92557e-05;HWE=1;NFAM=1
20	35960438	169856_1	N	N[20:35960518[	6555.37	PASS	SVTYPE=BND;POS=35960438;STRANDS=+-:228;CIPOS=-23,21;CIEND=-23,22;CIPOS95=0,0;CIEND95=0,0;MATEID=169856_2;EVENT=169856;SU=228;PE=1;SR=227;ALG=PROD;AF=0.001485;NSAMP=25;MSQ=262.21;AN=16834;AC=25;NS=8438;AC_Hom=0;AC_Het=25;AC_Hemi=0;MAF=0.00148139;HWE=1;NFAM=25
20	35960518	169856_2	N	]20:35960438]N	6555.37	PASS	SVTYPE=BND;POS=35960438;STRANDS=+-:228;CIPOS=-23,22;CIEND=-23,21;CIPOS95=0,0;CIEND95=0,0;MATEID=169856_1;EVENT=169856;SECONDARY;SU=228;PE=1;SR=227;ALG=PROD;AF=0.001485;NSAMP=25;MSQ=262.21;AN=16834;AC=25;NS=8438;AC_Hom=0;AC_Het=25;AC_Hemi=0;MAF=0.00148139;HWE=1;NFAM=25
20	35961584	169857_1	N	N[20:35961934[	21.19	LOW	SVTYPE=BND;POS=35961584;STRANDS=+-:4;CIPOS=-9,8;CIEND=-9,8;CIPOS95=0,0;CIEND95=0,0;MATEID=169857_2;EVENT=169857;SU=4;PE=0;SR=4;ALG=PROD;AF=5.94e-05;NSAMP=1;MSQ=20.82;AN=16834;AC=1;NS=8438;AC_Hom=0;AC_Het=1;AC_Hemi=0;MAF=5.92557e-05;HWE=1;NFAM=1
20	35961934	169857_2	N	]20:35961584]N	21.19	LOW	SVTYPE=BND;POS=35961584;STRANDS=+-:4;CIPOS=-9,8;CIEND=-9,8;CIPOS95=0,0;CIEND95=0,0;MATEID=169857_1;EVENT=169857;SECONDARY;SU=4;PE=0;SR=4;ALG=PROD;AF=5.94e-05;NSAMP=1;MSQ=20.82;AN=16834;AC=1;NS=8438;AC_Hom=0;AC_Het=1;AC_Hemi=0;MAF=5.92557e-05;HWE=1;NFAM=1
20	35975443	169858_1	N	N[20:35976076[	98.56	LOW	SVTYPE=BND;POS=35975443;STRANDS=+-:10;CIPOS=-6,4;CIEND=-10,10;CIPOS95=0,0;CIEND95=0,0;MATEID=169858_2;EVENT=169858;SU=10;PE=3;SR=7;ALG=PROD;AF=5.94e-05;NSAMP=1;MSQ=98.56;AN=16834;AC=1;NS=8438;AC_Hom=0;AC_Het=1;AC_Hemi=0;MAF=5.92557e-05;HWE=1;NFAM=1
20	35975446	272937_1	N	]20:35976147]N	55.8	LOW	SVTYPE=BND;POS=35975446;STRANDS=-+:8;IMPRECISE;CIPOS=-6,10;CIEND=-10,5;CIPOS95=0,1;CIEND95=-1,0;MATEID=272937_2;EVENT=272937;SU=8;PE=3;SR=5;ALG=PROD;AF=5.94e-05;NSAMP=1;MSQ=49.49;AN=16834;AC=1;NS=8438;AC_Hom=0;AC_Het=1;AC_Hemi=0;MAF=5.92557e-05;HWE=1;NFAM=1
20	35976076	169858_2	N	]20:35975443]N	98.56	LOW	SVTYPE=BND;POS=35975443;STRANDS=+-:10;CIPOS=-10,10;CIEND=-6,4;CIPOS95=0,0;CIEND95=0,0;MATEID=169858_1;EVENT=169858;SECONDARY;SU=10;PE=3;SR=7;ALG=PROD;AF=5.94e-05;NSAMP=1;MSQ=98.56;AN=16834;AC=1;NS=8438;AC_Hom=0;AC_Het=1;AC_Hemi=0;MAF=5.92557e-05;HWE=1;NFAM=1
20	35976147	272937_2	N	N[20:35975446[	55.8	LOW	SVTYPE=BND;POS=35975446;STRANDS=-+:8;IMPRECISE;CIPOS=-10,5;CIEND=-6,10;CIPOS95=-1,0;CIEND95=0,1;MATEID=272937_1;EVENT=272937;SECONDARY;SU=8;PE=3;SR=5;ALG=PROD;AF=5.94e-05;NSAMP=1;MSQ=49.49;AN=16834;AC=1;NS=8438;AC_Hom=0;AC_Het=1;AC_Hemi=0;MAF=5.92557e-05;HWE=1;NFAM=1
20	36001802	26090_2	N	[19:49721421[N	82909.2	LOW	SVTYPE=BND;POS=36001802;STRANDS=--:24;CIPOS=-29,9;CIEND=-29,8;CIPOS95=0,0;CIEND95=0,0;MATEID=26090_1;EVENT=26090;SECONDARY;SU=24;PE=0;SR=24;ALG=PROD;AF=0.09606;NSAMP=1617;MSQ=50.76;AN=16834;AC=1617;NS=8438;AC_Hom=0;AC_Het=1621;AC_Hemi=0;MAF=0.0960536;HWE=5.10851e-38;NFAM=1499
20	36001867	26011_2	N	N]19:49721499]	883.8	LOW	SVTYPE=BND;POS=36001867;STRANDS=++:8;CIPOS=-29,28;CIEND=-29,28;CIPOS95=0,0;CIEND95=0,0;MATEID=26011_1;EVENT=26011;SECONDARY;SU=8;PE=0;SR=8;ALG=PROD;AF=0.001901;NSAMP=32;MSQ=26.08;AN=16834;AC=32;NS=8438;AC_Hom=0;AC_Het=32;AC_Hemi=0;MAF=0.00189618;HWE=1;NFAM=32
20	36012829	169859_1	N	N[20:36013080[	191515	LOW	SVTYPE=BND;POS=36012829;STRANDS=+-:4;CIPOS=-9,8;CIEND=-9,8;CIPOS95=0,0;CIEND95=0,0;MATEID=169859_2;EVENT=169859;SU=4;PE=0;SR=4;ALG=PROD;AF=0.24;NSAMP=4033;MSQ=47.09;AN=16832;AC=4039;NS=8437;AC_Hom=12;AC_Het=4039;AC_Hemi=0;MAF=0.240073;HWE=0;NFAM=3642
20	36013080	169859_2	N	]20:36012829]N	191515	LOW	SVTYPE=BND;POS=36012829;STRANDS=+-:4;CIPOS=-9,8;CIEND=-9,8;CIPOS95=0,0;CIEND95=0,0;MATEID=169859_1;EVENT=169859;SECONDARY;SU=4;PE=0;SR=4;ALG=PROD;AF=0.24;NSAMP=4033;MSQ=47.09;AN=16832;AC=4039;NS=8437;AC_Hom=12;AC_Het=4039;AC_Hemi=0;MAF=0.240073;HWE=0;NFAM=3642
20	36040155	37521_1	N	N]X:48140324]	3132.16	LOW	SVTYPE=BND;POS=36040155;STRANDS=++:8;IMPRECISE;CIPOS=-30,243;CIEND=-30,429;CIPOS95=-30,61;CIEND95=-30,108;MATEID=37521_2;EVENT=37521;SU=8;PE=8;SR=0;ALG=PROD;AF=0.01041;NSAMP=172;MSQ=16.8;AN=16814;AC=175;NS=8428;AC_Hom=6;AC_Het=169;AC_Hemi=0;MAF=0.0103821;HWE=0.0615055;NFAM=165
20	36040177	37540_1	N	N[X:65296789[	16548.8	LOW	SVTYPE=BND;POS=36040177;STRANDS=+-:174;IMPRECISE;CIPOS=-29,42;CIEND=-50,12;CIPOS95=-4,4;CIEND95=-4,4;MATEID=37540_2;EVENT=37540;SU=174;PE=172;SR=2;ALG=PROD;AF=0.0158;NSAMP=266;MSQ=61.99;AN=16834;AC=266;NS=8438;AC_Hom=0;AC_Het=266;AC_Hemi=0;MAF=0.015762;HWE=0.276242;NFAM=262
20	36041044	169860_1	N	N[20:36041232[	1886.67	LOW	SVTYPE=BND;POS=36041044;STRANDS=+-:24;CIPOS=-8,9;CIEND=-8,9;CIPOS95=0,0;CIEND95=0,0;MATEID=169860_2;EVENT=169860;SU=24;PE=0;SR=24;ALG=PROD;AF=0.005049;NSAMP=85;MSQ=20.18;AN=16834;AC=85;NS=8438;AC_Hom=0;AC_Het=86;AC_Hemi=0;MAF=0.00509599;HWE=1;NFAM=85
20	36041109	23765_2	N	N[16:58007304[	238.69	LOW	SVTYPE=BND;POS=36041109;STRANDS=-+:9;CIPOS=-29,28;CIEND=-29,28;CIPOS95=0,0;CIEND95=0,0;MATEID=23765_1;EVENT=23765;SECONDARY;SU=9;PE=0;SR=9;ALG=PROD;AF=0.0008911;NSAMP=15;MSQ=14.13;AN=16834;AC=15;NS=8438;AC_Hom=0;AC_Het=15;AC_Hemi=0;MAF=0.000888836;HWE=1;NFAM=15
20	36041232	169860_2	N	]20:36041044]N	1886.67	LOW	SVTYPE=BND;POS=36041044;STRANDS=+-:24;CIPOS=-8,9;CIEND=-8,9;CIPOS95=0,0;CIEND95=0,0;MATEID=169860_1;EVENT=169860;SECONDARY;SU=24;PE=0;SR=24;ALG=PROD;AF=0.005049;NSAMP=85;MSQ=20.18;AN=16834;AC=85;NS=8438;AC_Hom=0;AC_Het=86;AC_Hemi=0;MAF=0.00509599;HWE=1;NFAM=85
20	36041247	169861_1	N	N[20:36041496[	98.42	LOW	SVTYPE=BND;POS=36041247;STRANDS=+-:4;IMPRECISE;CIPOS=-5,8;CIEND=-7,9;CIPOS95=0,4;CIEND95=0,3;MATEID=169861_2;EVENT=169861;SU=4;PE=0;SR=4;ALG=PROD;AF=0.0002376;NSAMP=4;MSQ=22.52;AN=16834;AC=4;NS=8438;AC_Hom=0;AC_Het=4;AC_Hemi=0;MAF=0.000237023;HWE=1;NFAM=4
20	36041496	169861_2	N	]20:36041247]N	98.42	LOW	SVTYPE=BND;POS=36041247;STRANDS=+-:4;IMPRECISE;CIPOS=-7,9;CIEND=-5,8;CIPOS95=0,3;CIEND95=0,4;MATEID=169861_1;EVENT=169861;SECONDARY;SU=4;PE=0;SR=4;ALG=PROD;AF=0.0002376;NSAMP=4;MSQ=22.52;AN=16834;AC=4;NS=8438;AC_Hom=0;AC_Het=4;AC_Hemi=0;MAF=0.000237023;HWE=1;NFAM=4
20	36041497	23766_2	N	[16:78368724[N	306.55	LOW	SVTYPE=BND;POS=36041497;STRANDS=--:4;CIPOS=-9,8;CIEND=-9,8;CIPOS95=0,0;CIEND95=0,0;MATEID=23766_1;EVENT=23766;SECONDARY;SU=4;PE=0;SR=4;ALG=PROD;AF=0.0007128;NSAMP=12;MSQ=22.7;AN=16834;AC=12;NS=8438;AC_Hom=0;AC_Het=12;AC_Hemi=0;MAF=0.000711069;HWE=1;NFAM=12
20	36046582	169862_1	N	N[20:36046721[	389.52	LOW	SVTYPE=BND;POS=36046582;STRANDS=+-:8;CIPOS=-28,25;CIEND=-23,28;CIPOS95=0,0;CIEND95=0,0;MATEID=169862_2;EVENT=169862;SU=8;PE=0;SR=8;ALG=PROD;AF=0.0001782;NSAMP=3;MSQ=128.79;AN=16834;AC=3;NS=8438;AC_Hom=0;AC_Het=3;AC_Hemi=0;MAF=0.000177767;HWE=1;NFAM=3
20	36046721	169862_2	N	]20:36046582]N	389.52	LOW	SVTYPE=BND;POS=36046582;STRANDS=+-:8;CIPOS=-23,28;CIEND=-28,25;CIPOS95=0,0;CIEND95=0,0;MATEID=169862_1;EVENT=169862;SECONDARY;SU=8;PE=0;SR=8;ALG=PROD;AF=0.0001782;NSAMP=3;MSQ=128.79;AN=16834;AC=3;NS=8438;AC_Hom=0;AC_Het=3;AC_Hemi=0;MAF=0.000177767;HWE=1;NFAM=3
20	36047793	169863_1	N	N[20:36047947[	28.66	LOW	SVTYPE=BND;POS=36047793;STRANDS=+-:4;CIPOS=-9,8;CIEND=-9,8;CIPOS95=0,0;CIEND95=0,0;MATEID=169863_2;EVENT=169863;SU=4;PE=0;SR=4;ALG=PROD;AF=0.0001188;NSAMP=2;MSQ=12.79;AN=16834;AC=2;NS=8438;AC_Hom=0;AC_Het=2;AC_Hemi=0;MAF=0.000118511;HWE=1;NFAM=2
20	36047947	169863_2	N	]20:36047793]N	28.66	LOW	SVTYPE=BND;POS=36047793;STRANDS=+-:4;CIPOS=-9,8;CIEND=-9,8;CIPOS95=0,0;CIEND95=0,0;MATEID=169863_1;EVENT=169863;SECONDARY;SU=4;PE=0;SR=4;ALG=PROD;AF=0.0001188;NSAMP=2;MSQ=12.79;AN=16834;AC=2;NS=8438;AC_Hom=0;AC_Het=2;AC_Hemi=0;MAF=0.000118511;HWE=1;NFAM=2
20	36048378	169864_1	N	N[20:36048593[	119.72	LOW	SVTYPE=BND;POS=36048378;STRANDS=+-:4;CIPOS=-9,8;CIEND=-9,8;CIPOS95=0,0;CIEND95=0,0;MATEID=169864_2;EVENT=169864;SU=4;PE=0;SR=4;ALG=PROD;AF=0.0004158;NSAMP=7;MSQ=14.62;AN=16834;AC=7;NS=8438;AC_Hom=0;AC_Het=7;AC_Hemi=0;MAF=0.00041479;HWE=1;NFAM=7
20	36048593	169864_2	N	]20:36048378]N	119.72	LOW	SVTYPE=BND;POS=36048378;STRANDS=+-:4;CIPOS=-9,8;CIEND=-9,8;CIPOS95=0,0;CIEND95=0,0;MATEID=169864_1;EVENT=169864;SECONDARY;SU=4;PE=0;SR=4;ALG=PROD;AF=0.0004158;NSAMP=7;MSQ=14.62;AN=16834;AC=7;NS=8438;AC_Hom=0;AC_Het=7;AC_Hemi=0;MAF=0.00041479;HWE=1;NFAM=7
20	36077165	169865	N	<DEL>	454.07	PASS	SVTYPE=DEL;POS=36077165;SVLEN=-175;END=36077340;STRANDS=+-:7;CIPOS=-5,4;CIEND=-5,4;CIPOS95=0,0;CIEND95=0,0;SU=7;PE=0;SR=7;ALG=PROD;AF=5.94e-05;NSAMP=1;MSQ=452.62;AN=16834;AC=1;NS=8438;AC_Hom=0;AC_Het=1;AC_Hemi=0;MAF=5.92557e-05;HWE=1;NFAM=1
20	36078677	37385_1	N	N]22:47044876]	167.24	LOW	SVTYPE=BND;POS=36078677;STRANDS=++:13;IMPRECISE;CIPOS=-50,407;CIEND=-56,565;CIPOS95=-50,116;CIEND95=-56,131;MATEID=37385_2;EVENT=37385;SU=13;PE=13;SR=0;ALG=SUM;AF=0.0004752;NSAMP=8;MSQ=18.99;AN=16834;AC=8;NS=8438;AC_Hom=0;AC_Het=8;AC_Hemi=0;MAF=0.000474046;HWE=1;NFAM=6
20	36078796	169866_1	N	N[20:36822965[	270015	LOW	SVTYPE=BND;POS=36078796;STRANDS=+-:211;IMPRECISE;CIPOS=-18,372;CIEND=-97,10;CIPOS95=-18,36;CIEND95=-3,3;MATEID=169866_2;EVENT=169866;SU=211;PE=211;SR=0;ALG=PROD;AF=0.2834;NSAMP=4770;MSQ=56.28;AN=16834;AC=4770;NS=8438;AC_Hom=0;AC_Het=4781;AC_Hemi=0;MAF=0.283302;HWE=0;NFAM=4215
20	36095964	169867	N	<DEL>	344.66	PASS	SVTYPE=DEL;POS=36095964;SVLEN=-475;END=36096439;STRANDS=+-:11;CIPOS=-6,6;CIEND=-5,10;CIPOS95=0,0;CIEND95=0,0;SU=11;PE=6;SR=5;ALG=PROD;AF=5.94e-05;NSAMP=1;MSQ=344.66;AN=16834;AC=1;NS=8438;AC_Hom=0;AC_Het=1;AC_Hemi=0;MAF=5.92557e-05;HWE=1;NFAM=1
20	36108947	41557_2	N	[3:36370551[N	1037.25	LOW	SVTYPE=BND;POS=36108947;STRANDS=--:9;IMPRECISE;CIPOS=-30,27;CIEND=-30,29;CIPOS95=-3,3;CIEND95=-3,3;MATEID=41557_1;EVENT=41557;SECONDARY;SU=9;PE=8;SR=1;ALG=PROD;AF=0.003445;NSAMP=58;MSQ=16.35;AN=16834;AC=58;NS=8438;AC_Hom=0;AC_Het=58;AC_Hemi=0;MAF=0.00343683;HWE=1;NFAM=58
20	36111016	169868	N	<DEL>	3119.68	PASS	SVTYPE=DEL;POS=36111016;SVLEN=-4130;END=36115146;STRANDS=+-:150;CIPOS=-2,1;CIEND=-7,5;CIPOS95=0,0;CIEND95=0,0;SU=150;PE=69;SR=81;ALG=PROD;AF=0.0005346;NSAMP=9;MSQ=346.63;AN=16834;AC=9;NS=8438;AC_Hom=0;AC_Het=9;AC_Hemi=0;MAF=0.000533302;HWE=1;NFAM=9
20	36115050	305832_1	N	[20:36134097[N	32.81	LOW	SVTYPE=BND;POS=36115050;STRANDS=--:5;IMPRECISE;CIPOS=-274,10;CIEND=-389,10;CIPOS95=-106,2;CIEND95=-167,1;MATEID=305832_2;EVENT=305832;SU=5;PE=5;SR=0;ALG=PROD;AF=5.94e-05;NSAMP=1;MSQ=32.81;AN=16834;AC=1;NS=8438;AC_Hom=0;AC_Het=1;AC_Hemi=0;MAF=5.92557e-05;HWE=1;NFAM=1
20	36115999	169871	N	<DEL>	134396	PASS	SVTYPE=DEL;POS=36115999;SVLEN=-427;END=36116426;STRANDS=+-:37;IMPRECISE;CIPOS=-191,179;CIEND=-74,117;CIPOS95=-140,140;CIEND95=-68,68;SU=37;PE=36;SR=1;ALG=SUM;AF=0.03368;NSAMP=535;MSQ=247.82;RETAINED;AN=16834;AC=567;NS=8438;AC_Hom=66;AC_Het=507;AC_Hemi=0;MAF=0.0339535;HWE=5.0322e-10;NFAM=529
20	36128858	169872_1	N	N[20:36131223[	20296.4	PASS	SVTYPE=BND;POS=36128858;STRANDS=+-:907;CIPOS=-1,1;CIEND=-2,4;CIPOS95=0,0;CIEND95=0,0;MATEID=169872_2;EVENT=169872;SU=907;PE=523;SR=384;ALG=PROD;AF=0.003327;NSAMP=55;MSQ=369.03;AN=16834;AC=56;NS=8438;AC_Hom=2;AC_Het=54;AC_Hemi=0;MAF=0.00331832;HWE=0.087489;NFAM=54
20	36130734	169873	N	<DEL>	1213.45	PASS	SVTYPE=DEL;POS=36130734;SVLEN=-3893;END=36134627;STRANDS=+-:59;CIPOS=-25,25;CIEND=-30,30;CIPOS95=0,0;CIEND95=0,0;SU=59;PE=33;SR=26;ALG=PROD;AF=0.0002376;NSAMP=4;MSQ=303.36;AN=16834;AC=4;NS=8438;AC_Hom=0;AC_Het=4;AC_Hemi=0;MAF=0.000237023;HWE=1;NFAM=4
20	36131223	169872_2	N	]20:36128858]N	20296.4	PASS	SVTYPE=BND;POS=36128858;STRANDS=+-:907;CIPOS=-2,4;CIEND=-1,1;CIPOS95=0,0;CIEND95=0,0;MATEID=169872_1;EVENT=169872;SECONDARY;SU=907;PE=523;SR=384;ALG=PROD;AF=0.003327;NSAMP=55;MSQ=369.03;AN=16834;AC=56;NS=8438;AC_Hom=2;AC_Het=54;AC_Hemi=0;MAF=0.00331832;HWE=0.087489;NFAM=54
20	36134097	305832_2	N	[20:36115050[N	32.81	LOW	SVTYPE=BND;POS=36134097;STRANDS=--:5;IMPRECISE;CIPOS=-389,10;CIEND=-274,10;CIPOS95=-167,1;CIEND95=-106,2;MATEID=305832_1;EVENT=305832;SECONDARY;SU=5;PE=5;SR=0;ALG=PROD;AF=5.94e-05;NSAMP=1;MSQ=32.81;AN=16834;AC=1;NS=8438;AC_Hom=0;AC_Het=1;AC_Hemi=0;MAF=5.92557e-05;HWE=1;NFAM=1
20	36164336	169874	N	<DEL>	14.85	PASS	SVTYPE=DEL;POS=36164336;SVLEN=-18988;END=36183324;STRANDS=+-:6;IMPRECISE;CIPOS=-10,314;CIEND=-324,10;CIPOS95=-2,88;CIEND95=-120,0;SU=6;PE=6;SR=0;ALG=PROD;AF=5.94e-05;NSAMP=1;MSQ=14.85;AN=16834;AC=1;NS=8438;AC_Hom=0;AC_Het=1;AC_Hemi=0;MAF=5.92557e-05;HWE=1;NFAM=1
20	36165586	272938	N	<DUP>	228.17	PASS	SVTYPE=DUP;POS=36165586;SVLEN=318;END=36165904;STRANDS=-+:21;CIPOS=-26,23;CIEND=-25,25;CIPOS95=0,0;CIEND95=0,0;SU=21;PE=11;SR=10;ALG=PROD;AF=0.0001188;NSAMP=2;MSQ=110.53;AN=16834;AC=2;NS=8438;AC_Hom=0;AC_Het=2;AC_Hemi=0;MAF=0.000118511;HWE=1;NFAM=2
20	36174636	169875	N	<DEL:ME:SINE|Alu|AluSx3>	9.69	PASS	SVTYPE=MEI;POS=36174636;SVLEN=-301;END=36174937;STRANDS=+-:4;CIPOS=-9,8;CIEND=-9,8;CIPOS95=0,0;CIEND95=0,0;SU=4;PE=0;SR=4;ALG=PROD;AF=5.94e-05;NSAMP=1;MSQ=6.83;AN=16834;AC=1;NS=8438;AC_Hom=0;AC_Het=1;AC_Hemi=0;MAF=5.92557e-05;HWE=1;NFAM=1
20	36177223	169876	N	<DEL:ME:SINE|Alu|AluY>	314877	PASS	SVTYPE=MEI;POS=36177223;SVLEN=-308;END=36177531;STRANDS=+-:7836;CIPOS=0,0;CIEND=0,0;CIPOS95=0,0;CIEND95=0,0;SU=7836;PE=1750;SR=6086;ALG=PROD;AF=0.03445;NSAMP=549;MSQ=565.96;AN=16834;AC=580;NS=8438;AC_Hom=64;AC_Het=522;AC_Hemi=0;MAF=0.0347239;HWE=6.29111e-09;NFAM=543
20	36179107	31069_2	N	]2:26888349]N	106.29	LOW	SVTYPE=BND;POS=36179107;STRANDS=+-:4;IMPRECISE;CIPOS=-236,10;CIEND=-10,481;CIPOS95=-107,2;CIEND95=-1,138;MATEID=31069_1;EVENT=31069;SECONDARY;SU=4;PE=4;SR=0;ALG=PROD;AF=0.000297;NSAMP=5;MSQ=19.88;AN=16834;AC=5;NS=8438;AC_Hom=0;AC_Het=5;AC_Hemi=0;MAF=0.000296279;HWE=1;NFAM=5
20	36231669	37311_1	N	]21:28797497]N	1484.62	LOW	SVTYPE=BND;POS=36231669;STRANDS=-+:8;IMPRECISE;CIPOS=-540,30;CIEND=-30,285;CIPOS95=-158,30;CIEND95=-30,81;MATEID=37311_2;EVENT=37311;SU=8;PE=8;SR=0;ALG=PROD;AF=0.004515;NSAMP=76;MSQ=17.29;AN=16834;AC=76;NS=8438;AC_Hom=0;AC_Het=76;AC_Hemi=0;MAF=0.00450344;HWE=1;NFAM=76
20	36231797	41558_2	N	N]3:72551581]	88.19	LOW	SVTYPE=BND;POS=36231797;STRANDS=++:8;IMPRECISE;CIPOS=-30,369;CIEND=-28,501;CIPOS95=-30,63;CIEND95=-28,132;MATEID=41558_1;EVENT=41558;SECONDARY;SU=8;PE=8;SR=0;ALG=PROD;AF=0.000297;NSAMP=5;MSQ=15.37;AN=16834;AC=5;NS=8438;AC_Hom=0;AC_Het=5;AC_Hemi=0;MAF=0.000296279;HWE=1;NFAM=5
20	36231952	16235_2	N	]11:3917041]N	114.16	LOW	SVTYPE=BND;POS=36231952;STRANDS=+-:4;IMPRECISE;CIPOS=-248,10;CIEND=-9,516;CIPOS95=-114,2;CIEND95=0,175;MATEID=16235_1;EVENT=16235;SECONDARY;SU=4;PE=4;SR=0;ALG=PROD;AF=0.0003564;NSAMP=6;MSQ=16.56;AN=16834;AC=6;NS=8438;AC_Hom=0;AC_Het=6;AC_Hemi=0;MAF=0.000355534;HWE=1;NFAM=6
20	36235447	169877	N	<DEL>	3047.86	PASS	SVTYPE=DEL;POS=36235447;SVLEN=-733;END=36236180;STRANDS=+-:130;CIPOS=-4,4;CIEND=-8,5;CIPOS95=0,0;CIEND95=0,0;SU=130;PE=68;SR=62;ALG=PROD;AF=0.0005346;NSAMP=9;MSQ=338.65;AN=16834;AC=9;NS=8438;AC_Hom=0;AC_Het=9;AC_Hemi=0;MAF=0.000533302;HWE=1;NFAM=9
20	36270714	169878_1	N	N[20:36270957[	28.3	LOW	SVTYPE=BND;POS=36270714;STRANDS=+-:4;IMPRECISE;CIPOS=-2,9;CIEND=-9,8;CIPOS95=-1,3;CIEND95=0,0;MATEID=169878_2;EVENT=169878;SU=4;PE=0;SR=4;ALG=PROD;AF=0.0001188;NSAMP=2;MSQ=12.17;AN=16834;AC=2;NS=8438;AC_Hom=0;AC_Het=2;AC_Hemi=0;MAF=0.000118511;HWE=1;NFAM=2
20	36270815	169879	N	<DEL>	47.84	PASS	SVTYPE=DEL;POS=36270815;SVLEN=-5441;END=36276256;STRANDS=+-:5;IMPRECISE;CIPOS=-10,9;CIEND=-10,10;CIPOS95=-3,3;CIEND95=-3,1;SU=5;PE=4;SR=1;ALG=PROD;AF=5.94e-05;NSAMP=1;MSQ=47.84;AN=16834;AC=1;NS=8438;AC_Hom=0;AC_Het=1;AC_Hemi=0;MAF=5.92557e-05;HWE=1;NFAM=1
20	36270957	169878_2	N	]20:36270714]N	28.3	LOW	SVTYPE=BND;POS=36270714;STRANDS=+-:4;IMPRECISE;CIPOS=-9,8;CIEND=-2,9;CIPOS95=0,0;CIEND95=-1,3;MATEID=169878_1;EVENT=169878;SECONDARY;SU=4;PE=0;SR=4;ALG=PROD;AF=0.0001188;NSAMP=2;MSQ=12.17;AN=16834;AC=2;NS=8438;AC_Hom=0;AC_Het=2;AC_Hemi=0;MAF=0.000118511;HWE=1;NFAM=2
20	36291224	169880	N	<DEL>	15.29	PASS	SVTYPE=DEL;POS=36291224;SVLEN=-1322;END=36292546;STRANDS=+-:5;IMPRECISE;CIPOS=0,10;CIEND=-10,10;CIPOS95=0,10;CIEND95=-1,1;SU=5;PE=3;SR=2;ALG=PROD;AF=5.94e-05;NSAMP=1;MSQ=14.92;AN=16834;AC=1;NS=8438;AC_Hom=0;AC_Het=1;AC_Hemi=0;MAF=5.92557e-05;HWE=1;NFAM=1
20	36318907	26058_2	N	N[19:9177562[	111672	LOW	SVTYPE=BND;POS=36318907;STRANDS=-+:7402;CIPOS=0,0;CIEND=0,0;CIPOS95=0,0;CIEND95=0,0;MATEID=26058_1;EVENT=26058;SECONDARY;SU=7402;PE=1;SR=7401;ALG=PROD;AF=0.1437;NSAMP=2419;MSQ=45.67;AN=16834;AC=2419;NS=8438;AC_Hom=0;AC_Het=2422;AC_Hemi=0;MAF=0.143517;HWE=0;NFAM=2195
20	36400827	169881	N	<DEL>	503.6	PASS	SVTYPE=DEL;POS=36400827;SVLEN=-1405;END=36402232;STRANDS=+-:22;CIPOS=-10,10;CIEND=-3,1;CIPOS95=0,0;CIEND95=0,0;SU=22;PE=10;SR=12;ALG=PROD;AF=5.94e-05;NSAMP=1;MSQ=503.59;AN=16834;AC=1;NS=8438;AC_Hom=0;AC_Het=1;AC_Hemi=0;MAF=5.92557e-05;HWE=1;NFAM=1
20	36412896	169882	N	<DEL>	152.73	PASS	SVTYPE=DEL;POS=36412896;SVLEN=-10044;END=36422940;STRANDS=+-:8;IMPRECISE;CIPOS=-5,10;CIEND=-10,10;CIPOS95=-1,1;CIEND95=-1,0;SU=8;PE=6;SR=2;ALG=PROD;AF=5.94e-05;NSAMP=1;MSQ=152.73;AN=16834;AC=1;NS=8438;AC_Hom=0;AC_Het=1;AC_Hemi=0;MAF=5.92557e-05;HWE=1;NFAM=1
20	36422187	169883	N	<DEL:ME:SINE|Alu|AluSg>	14.43	PASS	SVTYPE=MEI;POS=36422187;SVLEN=-292;END=36422479;STRANDS=+-:4;CIPOS=-9,8;CIEND=-9,8;CIPOS95=0,0;CIEND95=0,0;SU=4;PE=0;SR=4;ALG=PROD;AF=5.94e-05;NSAMP=1;MSQ=12.05;AN=16834;AC=1;NS=8438;AC_Hom=0;AC_Het=1;AC_Hemi=0;MAF=5.92557e-05;HWE=1;NFAM=1
20	36472762	169884	N	<DEL>	961.98	PASS	SVTYPE=DEL;POS=36472762;SVLEN=-90;END=36472852;STRANDS=+-:26;CIPOS=-30,30;CIEND=-30,30;CIPOS95=0,0;CIEND95=0,0;SU=26;PE=0;SR=26;ALG=PROD;AF=0.000297;NSAMP=5;MSQ=192.39;AN=16834;AC=5;NS=8438;AC_Hom=0;AC_Het=5;AC_Hemi=0;MAF=0.000296279;HWE=1;NFAM=1
20	36474513	169885_1	N	N[20:36477320[	14706.1	PASS	SVTYPE=BND;POS=36474513;STRANDS=+-:675;CIPOS=-2,1;CIEND=-2,1;CIPOS95=0,0;CIEND95=0,0;MATEID=169885_2;EVENT=169885;SU=675;PE=351;SR=324;ALG=PROD;AF=0.002317;NSAMP=39;MSQ=377.08;AN=16834;AC=39;NS=8438;AC_Hom=0;AC_Het=39;AC_Hemi=0;MAF=0.00231097;HWE=1;NFAM=38
20	36477320	169885_2	N	]20:36474513]N	14706.1	PASS	SVTYPE=BND;POS=36474513;STRANDS=+-:675;CIPOS=-2,1;CIEND=-2,1;CIPOS95=0,0;CIEND95=0,0;MATEID=169885_1;EVENT=169885;SECONDARY;SU=675;PE=351;SR=324;ALG=PROD;AF=0.002317;NSAMP=39;MSQ=377.08;AN=16834;AC=39;NS=8438;AC_Hom=0;AC_Het=39;AC_Hemi=0;MAF=0.00231097;HWE=1;NFAM=38
20	36485012	13617_2	N	N[10:86925888[	367.48	LOW	SVTYPE=BND;POS=36485012;STRANDS=-+:5;IMPRECISE;CIPOS=-9,10;CIEND=-10,6;CIPOS95=-1,1;CIEND95=-1,0;MATEID=13617_1;EVENT=13617;SECONDARY;SU=5;PE=2;SR=3;ALG=PROD;AF=0.0009505;NSAMP=16;MSQ=21.68;AN=16834;AC=16;NS=8438;AC_Hom=0;AC_Het=16;AC_Hemi=0;MAF=0.000948092;HWE=1;NFAM=16
20	36498791	169886_1	N	N[20:36498904[	437.47	LOW	SVTYPE=BND;POS=36498791;STRANDS=+-:14;CIPOS=-8,7;CIEND=-10,10;CIPOS95=0,0;CIEND95=0,0;MATEID=169886_2;EVENT=169886;SU=14;PE=0;SR=14;ALG=PROD;AF=0.0001188;NSAMP=2;MSQ=218.73;AN=16834;AC=2;NS=8438;AC_Hom=0;AC_Het=2;AC_Hemi=0;MAF=0.000118511;HWE=1;NFAM=2
20	36498904	169886_2	N	]20:36498791]N	437.47	LOW	SVTYPE=BND;POS=36498791;STRANDS=+-:14;CIPOS=-10,10;CIEND=-8,7;CIPOS95=0,0;CIEND95=0,0;MATEID=169886_1;EVENT=169886;SECONDARY;SU=14;PE=0;SR=14;ALG=PROD;AF=0.0001188;NSAMP=2;MSQ=218.73;AN=16834;AC=2;NS=8438;AC_Hom=0;AC_Het=2;AC_Hemi=0;MAF=0.000118511;HWE=1;NFAM=2
20	36507979	272939	N	<DUP>	130.8	PASS	SVTYPE=DUP;POS=36507979;SVLEN=718;END=36508697;STRANDS=-+:11;IMPRECISE;CIPOS=-268,10;CIEND=-10,225;CIPOS95=-61,0;CIEND95=-1,44;SU=11;PE=11;SR=0;ALG=PROD;AF=5.94e-05;NSAMP=1;MSQ=125.21;AN=16834;AC=1;NS=8438;AC_Hom=0;AC_Het=1;AC_Hemi=0;MAF=5.92557e-05;HWE=1;NFAM=1
20	36513187	169887_1	N	N[20:36513437[	10837.3	PASS	SVTYPE=BND;POS=36513187;STRANDS=+-:286;CIPOS=-2,1;CIEND=-2,2;CIPOS95=0,0;CIEND95=0,0;MATEID=169887_2;EVENT=169887;SU=286;PE=32;SR=254;ALG=PROD;AF=0.001842;NSAMP=31;MSQ=349.54;AN=16834;AC=31;NS=8438;AC_Hom=0;AC_Het=31;AC_Hemi=0;MAF=0.00183693;HWE=1;NFAM=23
20	36513437	169887_2	N	]20:36513187]N	10837.3	PASS	SVTYPE=BND;POS=36513187;STRANDS=+-:286;CIPOS=-2,2;CIEND=-2,1;CIPOS95=0,0;CIEND95=0,0;MATEID=169887_1;EVENT=169887;SECONDARY;SU=286;PE=32;SR=254;ALG=PROD;AF=0.001842;NSAMP=31;MSQ=349.54;AN=16834;AC=31;NS=8438;AC_Hom=0;AC_Het=31;AC_Hemi=0;MAF=0.00183693;HWE=1;NFAM=23
20	36519640	272940	N	<DUP>	640.01	PASS	SVTYPE=DUP;POS=36519640;SVLEN=521;END=36520161;STRANDS=-+:52;CIPOS=-20,21;CIEND=-23,22;CIPOS95=0,0;CIEND95=0,0;SU=52;PE=35;SR=17;ALG=PROD;AF=0.0001782;NSAMP=2;MSQ=317.7;AN=16834;AC=3;NS=8438;AC_Hom=2;AC_Het=1;AC_Hemi=0;MAF=0.000177767;HWE=0.000177778;NFAM=2
20	36522215	67487_2	N	[7:4197112[N	70241.6	LOW	SVTYPE=BND;POS=36522215;STRANDS=--:9,++:5;IMPRECISE;CIPOS=-30,72;CIEND=-30,36;CIPOS95=-30,42;CIEND95=-6,6;MATEID=67487_1;EVENT=67487;SECONDARY;SU=14;PE=0;SR=14;ALG=SUM;AF=0.09463;NSAMP=1593;MSQ=43.55;AN=16834;AC=1593;NS=8438;AC_Hom=0;AC_Het=1598;AC_Hemi=0;MAF=0.0946907;HWE=9.04379e-37;NFAM=1487
20	36522240	55942_2	N	N[5:173544928[	1048.44	LOW	SVTYPE=BND;POS=36522240;STRANDS=-+:10;IMPRECISE;CIPOS=-30,261;CIEND=-263,30;CIPOS95=-30,53;CIEND95=-103,30;MATEID=55942_1;EVENT=55942;SECONDARY;SU=10;PE=10;SR=0;ALG=PROD;AF=0.002198;NSAMP=37;MSQ=27.53;AN=16834;AC=37;NS=8438;AC_Hom=0;AC_Het=37;AC_Hemi=0;MAF=0.00219246;HWE=1;NFAM=37
20	36566374	169888	N	<DEL>	530.52	PASS	SVTYPE=DEL;POS=36566374;SVLEN=-4731;END=36571105;STRANDS=+-:24;CIPOS=-4,3;CIEND=-5,1;CIPOS95=0,0;CIEND95=0,0;SU=24;PE=17;SR=7;ALG=PROD;AF=5.94e-05;NSAMP=1;MSQ=530.52;AN=16834;AC=1;NS=8438;AC_Hom=0;AC_Het=1;AC_Hemi=0;MAF=5.92557e-05;HWE=1;NFAM=1
20	36577936	31070_2	N	N]2:156528084]	356.37	PASS	SVTYPE=BND;POS=36577936;STRANDS=++:18;IMPRECISE;CIPOS=-10,380;CIEND=-6,257;CIPOS95=0,77;CIEND95=0,90;MATEID=31070_1;EVENT=31070;SECONDARY;SU=18;PE=18;SR=0;ALG=PROD;AF=5.94e-05;NSAMP=1;MSQ=356.37;AN=16834;AC=1;NS=8438;AC_Hom=0;AC_Het=1;AC_Hemi=0;MAF=5.92557e-05;HWE=1;NFAM=1
20	36590024	169889_1	N	N[20:36590305[	77.93	LOW	SVTYPE=BND;POS=36590024;STRANDS=+-:5;IMPRECISE;CIPOS=0,9;CIEND=-10,10;CIPOS95=0,1;CIEND95=0,0;MATEID=169889_2;EVENT=169889;SU=5;PE=0;SR=5;ALG=PROD;AF=0.0001188;NSAMP=2;MSQ=34.58;AN=16834;AC=2;NS=8438;AC_Hom=0;AC_Het=2;AC_Hemi=0;MAF=0.000118511;HWE=1;NFAM=2
20	36590305	169889_2	N	]20:36590024]N	77.93	LOW	SVTYPE=BND;POS=36590024;STRANDS=+-:5;IMPRECISE;CIPOS=-10,10;CIEND=0,9;CIPOS95=0,0;CIEND95=0,1;MATEID=169889_1;EVENT=169889;SECONDARY;SU=5;PE=0;SR=5;ALG=PROD;AF=0.0001188;NSAMP=2;MSQ=34.58;AN=16834;AC=2;NS=8438;AC_Hom=0;AC_Het=2;AC_Hemi=0;MAF=0.000118511;HWE=1;NFAM=2
20	36625861	169890_1	N	N[20:36626919[	12967.6	PASS	SVTYPE=BND;POS=36625861;STRANDS=+-:588;CIPOS=-6,10;CIEND=-5,2;CIPOS95=0,0;CIEND95=0,0;MATEID=169890_2;EVENT=169890;SU=588;PE=313;SR=275;ALG=PROD;AF=0.00196;NSAMP=33;MSQ=392.96;AN=16834;AC=33;NS=8438;AC_Hom=0;AC_Het=33;AC_Hemi=0;MAF=0.00195544;HWE=1;NFAM=33
20	36626919	169890_2	N	]20:36625861]N	12967.6	PASS	SVTYPE=BND;POS=36625861;STRANDS=+-:588;CIPOS=-5,2;CIEND=-6,10;CIPOS95=0,0;CIEND95=0,0;MATEID=169890_1;EVENT=169890;SECONDARY;SU=588;PE=313;SR=275;ALG=PROD;AF=0.00196;NSAMP=33;MSQ=392.96;AN=16834;AC=33;NS=8438;AC_Hom=0;AC_Het=33;AC_Hemi=0;MAF=0.00195544;HWE=1;NFAM=33
20	36645807	5339_2	N	[1:83037985[N	338.13	LOW	SVTYPE=BND;POS=36645807;STRANDS=--:4;CIPOS=-9,8;CIEND=-9,8;CIPOS95=0,0;CIEND95=0,0;MATEID=5339_1;EVENT=5339;SECONDARY;SU=4;PE=0;SR=4;ALG=PROD;AF=0.001129;NSAMP=19;MSQ=16.68;AN=16834;AC=19;NS=8438;AC_Hom=0;AC_Het=19;AC_Hemi=0;MAF=0.00112586;HWE=1;NFAM=19
20	36658617	5340_2	N	]1:52372558]N	567.2	LOW	SVTYPE=BND;POS=36658617;STRANDS=+-:14;CIPOS=-37,20;CIEND=-29,30;CIPOS95=0,0;CIEND95=0,0;MATEID=5340_1;EVENT=5340;SECONDARY;SU=14;PE=3;SR=11;ALG=PROD;AF=0.001366;NSAMP=22;MSQ=23.81;AN=16834;AC=23;NS=8438;AC_Hom=2;AC_Het=21;AC_Hemi=0;MAF=0.00136288;HWE=0.0148996;NFAM=22
20	36667670	41559_2	N	N[3:152114581[	194.62	LOW	SVTYPE=BND;POS=36667670;STRANDS=-+:10;IMPRECISE;CIPOS=-8,271;CIEND=-339,10;CIPOS95=0,65;CIEND95=-99,0;MATEID=41559_1;EVENT=41559;SECONDARY;SU=10;PE=10;SR=0;ALG=PROD;AF=5.94e-05;NSAMP=1;MSQ=194.62;AN=16834;AC=1;NS=8438;AC_Hom=0;AC_Het=1;AC_Hemi=0;MAF=5.92557e-05;HWE=1;NFAM=1
20	36702350	272941	N	<DUP>	87.59	PASS	SVTYPE=DUP;POS=36702350;SVLEN=265931;END=36968281;STRANDS=-+:12;CIPOS=-10,10;CIEND=-6,7;CIPOS95=0,0;CIEND95=0,0;SU=12;PE=8;SR=4;ALG=PROD;AF=5.94e-05;NSAMP=1;MSQ=86.72;AN=16834;AC=1;NS=8438;AC_Hom=0;AC_Het=1;AC_Hemi=0;MAF=5.92557e-05;HWE=1;NFAM=1
20	36706933	169891	N	<DEL>	935.24	PASS	SVTYPE=DEL;POS=36706933;SVLEN=-989;END=36707922;STRANDS=+-:40;CIPOS=-27,30;CIEND=-26,22;CIPOS95=0,0;CIEND95=0,0;SU=40;PE=23;SR=17;ALG=PROD;AF=0.0001188;NSAMP=2;MSQ=467.62;AN=16834;AC=2;NS=8438;AC_Hom=0;AC_Het=2;AC_Hemi=0;MAF=0.000118511;HWE=1;NFAM=2
20	36715795	272942	N	<DUP>	121.71	PASS	SVTYPE=DUP;POS=36715795;SVLEN=142443;END=36858238;STRANDS=-+:15;CIPOS=-10,10;CIEND=-8,10;CIPOS95=0,0;CIEND95=0,0;SU=15;PE=7;SR=8;ALG=PROD;AF=5.94e-05;NSAMP=1;MSQ=121.1;AN=16834;AC=1;NS=8438;AC_Hom=0;AC_Het=1;AC_Hemi=0;MAF=5.92557e-05;HWE=1;NFAM=1
20	36732442	169892_1	N	N[20:36736639[	92.48	LOW	SVTYPE=BND;POS=36732442;STRANDS=+-:4;IMPRECISE;CIPOS=-10,468;CIEND=-502,10;CIPOS95=-1,153;CIEND95=-191,1;MATEID=169892_2;EVENT=169892;SU=4;PE=4;SR=0;ALG=PROD;AF=0.0001188;NSAMP=2;MSQ=46.24;AN=16834;AC=2;NS=8438;AC_Hom=0;AC_Het=2;AC_Hemi=0;MAF=0.000118511;HWE=1;NFAM=1
20	36736639	169892_2	N	]20:36732442]N	92.48	LOW	SVTYPE=BND;POS=36732442;STRANDS=+-:4;IMPRECISE;CIPOS=-502,10;CIEND=-10,468;CIPOS95=-191,1;CIEND95=-1,153;MATEID=169892_1;EVENT=169892;SECONDARY;SU=4;PE=4;SR=0;ALG=PROD;AF=0.0001188;NSAMP=2;MSQ=46.24;AN=16834;AC=2;NS=8438;AC_Hom=0;AC_Het=2;AC_Hemi=0;MAF=0.000118511;HWE=1;NFAM=1
20	36743176	169893	N	<DEL>	662.4	PASS	SVTYPE=DEL;POS=36743176;SVLEN=-765;END=36743941;STRANDS=+-:26;CIPOS=-8,10;CIEND=-3,1;CIPOS95=0,0;CIEND95=0,0;SU=26;PE=15;SR=11;ALG=PROD;AF=5.94e-05;NSAMP=1;MSQ=662.4;AN=16834;AC=1;NS=8438;AC_Hom=0;AC_Het=1;AC_Hemi=0;MAF=5.92557e-05;HWE=1;NFAM=1
20	36749396	169894	N	<DEL>	311.66	PASS	SVTYPE=DEL;POS=36749396;SVLEN=-1602;END=36750998;STRANDS=+-:14;IMPRECISE;CIPOS=-10,232;CIEND=-145,10;CIPOS95=-2,58;CIEND95=-35,1;SU=14;PE=14;SR=0;ALG=PROD;AF=5.94e-05;NSAMP=1;MSQ=311.66;AN=16834;AC=1;NS=8438;AC_Hom=0;AC_Het=1;AC_Hemi=0;MAF=5.92557e-05;HWE=1;NFAM=1
20	36750809	169895_1	N	N[20:36750868[	212107	LOW	SVTYPE=BND;POS=36750809;STRANDS=+-:5561;CIPOS=0,0;CIEND=0,0;CIPOS95=0,0;CIEND95=0,0;MATEID=169895_2;EVENT=169895;SU=5561;PE=9;SR=5552;ALG=PROD;AF=0.06546;NSAMP=1006;MSQ=207.6;AN=16834;AC=1102;NS=8438;AC_Hom=198;AC_Het=916;AC_Hemi=0;MAF=0.0660109;HWE=5.72519e-21;NFAM=947
20	36750813	21696_2	N	N]14:49936796]	2079.34	LOW	SVTYPE=BND;POS=36750813;STRANDS=++:17;CIPOS=-49,48;CIEND=-49,48;CIPOS95=0,0;CIEND95=0,0;MATEID=21696_1;EVENT=21696;SECONDARY;SU=17;PE=0;SR=17;ALG=PROD;AF=0.005703;NSAMP=85;MSQ=23.77;AN=16832;AC=96;NS=8437;AC_Hom=22;AC_Het=74;AC_Hemi=0;MAF=0.00568923;HWE=1.0093e-15;NFAM=85
20	36750868	169895_2	N	]20:36750809]N	212107	LOW	SVTYPE=BND;POS=36750809;STRANDS=+-:5561;CIPOS=0,0;CIEND=0,0;CIPOS95=0,0;CIEND95=0,0;MATEID=169895_1;EVENT=169895;SECONDARY;SU=5561;PE=9;SR=5552;ALG=PROD;AF=0.06546;NSAMP=1006;MSQ=207.6;AN=16834;AC=1102;NS=8438;AC_Hom=198;AC_Het=916;AC_Hemi=0;MAF=0.0660109;HWE=5.72519e-21;NFAM=947
20	36752040	37459_1	N	]X:8283643]N	630.59	LOW	SVTYPE=BND;POS=36752040;STRANDS=-+:13;CIPOS=-30,30;CIEND=-30,30;CIPOS95=0,0;CIEND95=0,0;MATEID=37459_2;EVENT=37459;SU=13;PE=0;SR=13;ALG=PROD;AF=0.001485;NSAMP=21;MSQ=29.42;AN=16834;AC=25;NS=8438;AC_Hom=8;AC_Het=17;AC_Hemi=0;MAF=0.00148139;HWE=1.39244e-09;NFAM=21
20	36752405	272943	N	<DUP>	219410	PASS	SVTYPE=DUP;POS=36752405;SVLEN=229;END=36752634;STRANDS=-+:4;IMPRECISE;CIPOS=-428,10;CIEND=-10,436;CIPOS95=-165,0;CIEND95=-1,169;SU=4;PE=4;SR=0;ALG=PROD;AF=0.307;NSAMP=1609;MSQ=130.07;AN=9392;AC=2883;NS=4707;AC_Hom=2554;AC_Het=335;AC_Hemi=0;MAF=0.306883;HWE=0;NFAM=1017
20	36752419	23767_2	N	N]16:17566559]	8379.64	LOW	SVTYPE=BND;POS=36752419;STRANDS=++:26;CIPOS=-30,30;CIEND=-30,30;CIPOS95=0,0;CIEND95=0,0;MATEID=23767_1;EVENT=23767;SECONDARY;SU=26;PE=0;SR=26;ALG=PROD;AF=0.01663;NSAMP=271;MSQ=30.24;AN=16832;AC=280;NS=8437;AC_Hom=18;AC_Het=262;AC_Hemi=0;MAF=0.0165936;HWE=0.000499786;NFAM=194
20	36752456	37601_1	N	]X:119246347]N	285148	LOW	SVTYPE=BND;POS=36752456;STRANDS=-+:336;IMPRECISE;CIPOS=-273,25;CIEND=-10,129;CIPOS95=-19,19;CIEND95=-4,4;MATEID=37601_2;EVENT=37601;SU=336;PE=336;SR=0;ALG=PROD;AF=0.2892;NSAMP=4308;MSQ=65.84;AN=16754;AC=4846;NS=8398;AC_Hom=1076;AC_Het=3780;AC_Hemi=0;MAF=0.289116;HWE=1.03173e-18;NFAM=4047
20	36752602	37600_1	N	N[X:119246334[	224082	LOW	SVTYPE=BND;POS=36752602;STRANDS=+-:174;IMPRECISE;CIPOS=-4,10;CIEND=-8,9;CIPOS95=0,0;CIEND95=-1,1;MATEID=37600_2;EVENT=37600;SU=174;PE=169;SR=5;ALG=PROD;AF=0.3031;NSAMP=4031;MSQ=55.28;AN=16772;AC=5083;NS=8407;AC_Hom=2108;AC_Het=2984;AC_Hemi=0;MAF=0.302843;HWE=0;NFAM=3805
20	36783065	169896	N	<DEL>	257.33	PASS	SVTYPE=DEL;POS=36783065;SVLEN=-163;END=36783228;STRANDS=+-:5;CIPOS=-10,10;CIEND=-10,10;CIPOS95=0,0;CIEND95=0,0;SU=5;PE=0;SR=5;ALG=PROD;AF=5.94e-05;NSAMP=1;MSQ=254.8;AN=16834;AC=1;NS=8438;AC_Hom=0;AC_Het=1;AC_Hemi=0;MAF=5.92557e-05;HWE=1;NFAM=1
20	36799008	169897	N	<DEL>	1052.21	PASS	SVTYPE=DEL;POS=36799008;SVLEN=-898;END=36799906;STRANDS=+-:41;CIPOS=-2,1;CIEND=-2,0;CIPOS95=0,0;CIEND95=0,0;SU=41;PE=28;SR=13;ALG=PROD;AF=5.94e-05;NSAMP=1;MSQ=1052.21;AN=16834;AC=1;NS=8438;AC_Hom=0;AC_Het=1;AC_Hemi=0;MAF=5.92557e-05;HWE=1;NFAM=1
20	36801435	169898	N	<DEL>	272.72	PASS	SVTYPE=DEL;POS=36801435;SVLEN=-89;END=36801524;STRANDS=+-:9;CIPOS=-4,3;CIEND=-4,3;CIPOS95=0,0;CIEND95=0,0;SU=9;PE=0;SR=9;ALG=PROD;AF=5.94e-05;NSAMP=1;MSQ=272.71;AN=16834;AC=1;NS=8438;AC_Hom=0;AC_Het=1;AC_Hemi=0;MAF=5.92557e-05;HWE=1;NFAM=1
20	36805132	169899	N	<DEL:ME:SINE|Alu|AluY>	216.71	PASS	SVTYPE=MEI;POS=36805132;SVLEN=-295;END=36805427;STRANDS=+-:4;CIPOS=-9,8;CIEND=-9,8;CIPOS95=0,0;CIEND95=0,0;SU=4;PE=0;SR=4;ALG=PROD;AF=0.0005346;NSAMP=9;MSQ=21.52;AN=16834;AC=9;NS=8438;AC_Hom=0;AC_Het=9;AC_Hemi=0;MAF=0.000533302;HWE=1;NFAM=9
20	36822958	55945_2	N	N]5:171050352]	51.19	LOW	SVTYPE=BND;POS=36822958;STRANDS=++:6;IMPRECISE;CIPOS=-30,314;CIEND=-27,381;CIPOS95=-30,86;CIEND95=-27,147;MATEID=55945_1;EVENT=55945;SECONDARY;SU=6;PE=6;SR=0;ALG=PROD;AF=5.94e-05;NSAMP=1;MSQ=50.72;AN=16834;AC=1;NS=8438;AC_Hom=0;AC_Het=1;AC_Hemi=0;MAF=5.92557e-05;HWE=1;NFAM=1
20	36822965	169866_2	N	]20:36078796]N	270015	LOW	SVTYPE=BND;POS=36078796;STRANDS=+-:211;IMPRECISE;CIPOS=-97,10;CIEND=-18,372;CIPOS95=-3,3;CIEND95=-18,36;MATEID=169866_1;EVENT=169866;SECONDARY;SU=211;PE=211;SR=0;ALG=PROD;AF=0.2834;NSAMP=4770;MSQ=56.28;AN=16834;AC=4770;NS=8438;AC_Hom=0;AC_Het=4781;AC_Hemi=0;MAF=0.283302;HWE=0;NFAM=4215
20	36822965	21698_2	N	]14:104765688]N	105332	LOW	SVTYPE=BND;POS=36822965;STRANDS=+-:610;IMPRECISE;CIPOS=-186,10;CIEND=-37,181;CIPOS95=-5,5;CIEND95=-6,6;MATEID=21698_1;EVENT=21698;SECONDARY;SU=610;PE=610;SR=0;ALG=PROD;AF=0.156;NSAMP=2626;MSQ=39.58;AN=16834;AC=2626;NS=8438;AC_Hom=0;AC_Het=2633;AC_Hemi=0;MAF=0.15602;HWE=0;NFAM=2456
20	36822965	49218_2	N	]4:8296443]N	48508.5	LOW	SVTYPE=BND;POS=36822965;STRANDS=+-:762;IMPRECISE;CIPOS=-206,4;CIEND=-10,230;CIPOS95=-4,4;CIEND95=-10,15;MATEID=49218_1;EVENT=49218;SECONDARY;SU=762;PE=762;SR=0;ALG=PROD;AF=0.07194;NSAMP=1211;MSQ=39.28;AN=16834;AC=1211;NS=8438;AC_Hom=0;AC_Het=1213;AC_Hemi=0;MAF=0.0718772;HWE=9.46496e-21;NFAM=1169
20	36822966	55943_2	N	[5:180062518[N	433004	LOW	SVTYPE=BND;POS=36822966;STRANDS=--:10238;IMPRECISE;CIPOS=-424,222;CIEND=-519,120;CIPOS95=-12,12;CIEND95=-18,18;MATEID=55943_1;EVENT=55943;SECONDARY;SU=10238;PE=10236;SR=2;ALG=SUM;AF=0.3666;NSAMP=6068;MSQ=71.15;AN=16834;AC=6171;NS=8438;AC_Hom=206;AC_Het=5984;AC_Hemi=0;MAF=0.366793;HWE=0;NFAM=5240
20	36822980	5341_2	N	N]1:19252644]	34303.6	LOW	SVTYPE=BND;POS=36822980;STRANDS=++:4;IMPRECISE;CIPOS=-10,472;CIEND=-9,540;CIPOS95=-1,140;CIEND95=0,192;MATEID=5341_1;EVENT=5341;SECONDARY;SU=4;PE=4;SR=0;ALG=PROD;AF=0.07194;NSAMP=1211;MSQ=27.59;AN=16834;AC=1211;NS=8438;AC_Hom=0;AC_Het=1215;AC_Hemi=0;MAF=0.0719957;HWE=5.55235e-21;NFAM=1143
20	36823019	18599_2	N	N]12:129916766]	159.85	LOW	SVTYPE=BND;POS=36823019;STRANDS=++:20;IMPRECISE;CIPOS=-30,277;CIEND=-27,349;CIPOS95=-30,54;CIEND95=-27,110;MATEID=18599_1;EVENT=18599;SECONDARY;SU=20;PE=20;SR=0;ALG=PROD;AF=0.0003564;NSAMP=6;MSQ=26.38;AN=16834;AC=6;NS=8438;AC_Hom=0;AC_Het=6;AC_Hemi=0;MAF=0.000355534;HWE=1;NFAM=6
20	36823024	67488_2	N	N]7:137913118]	1750.1	LOW	SVTYPE=BND;POS=36823024;STRANDS=++:42;IMPRECISE;CIPOS=-13,252;CIEND=-10,293;CIPOS95=-13,49;CIEND95=-10,108;MATEID=67488_1;EVENT=67488;SECONDARY;SU=42;PE=42;SR=0;ALG=PROD;AF=0.003861;NSAMP=65;MSQ=25.8;AN=16834;AC=65;NS=8438;AC_Hom=0;AC_Het=65;AC_Hemi=0;MAF=0.00385162;HWE=1;NFAM=65
20	36823034	49219_2	N	N[4:8296291[	815.66	LOW	SVTYPE=BND;POS=36823034;STRANDS=-+:4;IMPRECISE;CIPOS=-50,554;CIEND=-396,50;CIPOS95=-50,170;CIEND95=-192,50;MATEID=49219_1;EVENT=49219;SECONDARY;SU=4;PE=4;SR=0;ALG=PROD;AF=0.002317;NSAMP=39;MSQ=17.52;AN=16834;AC=39;NS=8438;AC_Hom=0;AC_Het=39;AC_Hemi=0;MAF=0.00231097;HWE=1;NFAM=39
20	36823037	16236_2	N	N]11:64362911]	13017.9	LOW	SVTYPE=BND;POS=36823037;STRANDS=++:25;IMPRECISE;CIPOS=-15,408;CIEND=-33,457;CIPOS95=-15,75;CIEND95=-33,63;MATEID=16236_1;EVENT=16236;SECONDARY;SU=25;PE=25;SR=0;ALG=PROD;AF=0.03279;NSAMP=552;MSQ=22.62;AN=16834;AC=552;NS=8438;AC_Hom=0;AC_Het=553;AC_Hemi=0;MAF=0.0327684;HWE=0.000186895;NFAM=540
20	36823037	21697_2	N	N[14:104765414[	105943	LOW	SVTYPE=BND;POS=36823037;STRANDS=-+:210;IMPRECISE;CIPOS=-10,40;CIEND=-49,8;CIPOS95=-1,1;CIEND95=-2,2;MATEID=21697_1;EVENT=21697;SECONDARY;SU=210;PE=209;SR=1;ALG=PROD;AF=0.1732;NSAMP=2916;MSQ=35.73;RETAINED;AN=16834;AC=2916;NS=8438;AC_Hom=0;AC_Het=2924;AC_Hemi=0;MAF=0.173264;HWE=0;NFAM=2636
20	36823038	37391_1	N	N]22:49639146]	1864.3	LOW	SVTYPE=BND;POS=36823038;STRANDS=++:20;IMPRECISE;CIPOS=-21,364;CIEND=-13,506;CIPOS95=-21,74;CIEND95=-13,113;MATEID=37391_2;EVENT=37391;SU=20;PE=20;SR=0;ALG=PROD;AF=0.005643;NSAMP=95;MSQ=18.27;AN=16834;AC=95;NS=8438;AC_Hom=0;AC_Het=95;AC_Hemi=0;MAF=0.0056293;HWE=1;NFAM=95
20	36823039	55944_2	N	N]5:180062794]	24731.8	LOW	SVTYPE=BND;POS=36823039;STRANDS=++:207;IMPRECISE;CIPOS=-17,253;CIEND=-32,314;CIPOS95=-9,9;CIEND95=-16,16;MATEID=55944_1;EVENT=55944;SECONDARY;SU=207;PE=207;SR=0;ALG=PROD;AF=0.0483;NSAMP=813;MSQ=29.29;AN=16834;AC=813;NS=8438;AC_Hom=0;AC_Het=815;AC_Hemi=0;MAF=0.0482934;HWE=1.68763e-09;NFAM=797
20	36827972	169900	N	<DEL>	428.51	PASS	SVTYPE=DEL;POS=36827972;SVLEN=-838;END=36828810;STRANDS=+-:17;IMPRECISE;CIPOS=-10,263;CIEND=-219,10;CIPOS95=-1,38;CIEND95=-52,0;SU=17;PE=17;SR=0;ALG=PROD;AF=5.94e-05;NSAMP=1;MSQ=428.51;AN=16834;AC=1;NS=8438;AC_Hom=0;AC_Het=1;AC_Hemi=0;MAF=5.92557e-05;HWE=1;NFAM=1
20	36865484	169901_1	N	N[20:36865576[	328.11	LOW	SVTYPE=BND;POS=36865484;STRANDS=+-:34;CIPOS=-28,26;CIEND=-26,28;CIPOS95=0,0;CIEND95=0,0;MATEID=169901_2;EVENT=169901;SU=34;PE=0;SR=34;ALG=PROD;AF=0.001129;NSAMP=19;MSQ=16.05;AN=16834;AC=19;NS=8438;AC_Hom=0;AC_Het=19;AC_Hemi=0;MAF=0.00112586;HWE=1;NFAM=15
20	36865576	169901_2	N	]20:36865484]N	328.11	LOW	SVTYPE=BND;POS=36865484;STRANDS=+-:34;CIPOS=-26,28;CIEND=-28,26;CIPOS95=0,0;CIEND95=0,0;MATEID=169901_1;EVENT=169901;SECONDARY;SU=34;PE=0;SR=34;ALG=PROD;AF=0.001129;NSAMP=19;MSQ=16.05;AN=16834;AC=19;NS=8438;AC_Hom=0;AC_Het=19;AC_Hemi=0;MAF=0.00112586;HWE=1;NFAM=15
20	36871676	305833_1	N	N]20:36871850]	467.52	PASS	SVTYPE=BND;POS=36871676;STRANDS=++:24;CIPOS=-8,7;CIEND=-2,1;CIPOS95=0,0;CIEND95=0,0;MATEID=305833_2;EVENT=305833;SU=24;PE=10;SR=14;ALG=PROD;AF=5.94e-05;NSAMP=1;MSQ=467.52;AN=16834;AC=1;NS=8438;AC_Hom=0;AC_Het=1;AC_Hemi=0;MAF=5.92557e-05;HWE=1;NFAM=1
20	36871710	305834_1	N	[20:36872719[N	239.58	LOW	SVTYPE=BND;POS=36871710;STRANDS=--:16;CIPOS=-5,2;CIEND=-10,10;CIPOS95=0,0;CIEND95=0,0;MATEID=305834_2;EVENT=305834;SU=16;PE=8;SR=8;ALG=PROD;AF=5.94e-05;NSAMP=1;MSQ=239.58;AN=16834;AC=1;NS=8438;AC_Hom=0;AC_Het=1;AC_Hemi=0;MAF=5.92557e-05;HWE=1;NFAM=1
20	36871850	305833_2	N	N]20:36871676]	467.52	PASS	SVTYPE=BND;POS=36871850;STRANDS=++:24;CIPOS=-2,1;CIEND=-8,7;CIPOS95=0,0;CIEND95=0,0;MATEID=305833_1;EVENT=305833;SECONDARY;SU=24;PE=10;SR=14;ALG=PROD;AF=5.94e-05;NSAMP=1;MSQ=467.52;AN=16834;AC=1;NS=8438;AC_Hom=0;AC_Het=1;AC_Hemi=0;MAF=5.92557e-05;HWE=1;NFAM=1
20	36872719	305834_2	N	[20:36871710[N	239.58	LOW	SVTYPE=BND;POS=36872719;STRANDS=--:16;CIPOS=-10,10;CIEND=-5,2;CIPOS95=0,0;CIEND95=0,0;MATEID=305834_1;EVENT=305834;SECONDARY;SU=16;PE=8;SR=8;ALG=PROD;AF=5.94e-05;NSAMP=1;MSQ=239.58;AN=16834;AC=1;NS=8438;AC_Hom=0;AC_Het=1;AC_Hemi=0;MAF=5.92557e-05;HWE=1;NFAM=1
20	36884494	169902	N	<DEL>	275.81	PASS	SVTYPE=DEL;POS=36884494;SVLEN=-78;END=36884572;STRANDS=+-:10;CIPOS=-10,10;CIEND=-10,10;CIPOS95=0,0;CIEND95=0,0;SU=10;PE=0;SR=10;ALG=PROD;AF=5.94e-05;NSAMP=1;MSQ=275.78;AN=16834;AC=1;NS=8438;AC_Hom=0;AC_Het=1;AC_Hemi=0;MAF=5.92557e-05;HWE=1;NFAM=1
20	36888933	169903_1	N	N[20:36889143[	111.93	LOW	SVTYPE=BND;POS=36888933;STRANDS=+-:4;IMPRECISE;CIPOS=-9,8;CIEND=-7,8;CIPOS95=0,0;CIEND95=-1,3;MATEID=169903_2;EVENT=169903;SU=4;PE=0;SR=4;ALG=PROD;AF=0.0004752;NSAMP=8;MSQ=11.72;AN=16834;AC=8;NS=8438;AC_Hom=0;AC_Het=8;AC_Hemi=0;MAF=0.000474046;HWE=1;NFAM=8
20	36889143	169903_2	N	]20:36888933]N	111.93	LOW	SVTYPE=BND;POS=36888933;STRANDS=+-:4;IMPRECISE;CIPOS=-7,8;CIEND=-9,8;CIPOS95=-1,3;CIEND95=0,0;MATEID=169903_1;EVENT=169903;SECONDARY;SU=4;PE=0;SR=4;ALG=PROD;AF=0.0004752;NSAMP=8;MSQ=11.72;AN=16834;AC=8;NS=8438;AC_Hom=0;AC_Het=8;AC_Hemi=0;MAF=0.000474046;HWE=1;NFAM=8
20	36923279	169904	N	<DEL>	8.32	PASS	SVTYPE=DEL;POS=36923279;SVLEN=-269;END=36923548;STRANDS=+-:4;IMPRECISE;CIPOS=-9,8;CIEND=-10,8;CIPOS95=0,0;CIEND95=-1,0;SU=4;PE=0;SR=4;ALG=PROD;AF=5.94e-05;NSAMP=1;MSQ=4.64;AN=16834;AC=1;NS=8438;AC_Hom=0;AC_Het=1;AC_Hemi=0;MAF=5.92557e-05;HWE=1;NFAM=1
20	36942574	18600_2	N	[12:133040823[N	353.14	LOW	SVTYPE=BND;POS=36942574;STRANDS=--:13;IMPRECISE;CIPOS=-514,25;CIEND=-514,25;CIPOS95=-145,25;CIEND95=-145,25;MATEID=18600_1;EVENT=18600;SECONDARY;SU=13;PE=13;SR=0;ALG=PROD;AF=0.00101;NSAMP=17;MSQ=19.35;AN=16834;AC=17;NS=8438;AC_Hom=0;AC_Het=17;AC_Hemi=0;MAF=0.00100735;HWE=1;NFAM=17
20	36942574	71926_2	N	]8:142479384]N	1191.98	LOW	SVTYPE=BND;POS=36942574;STRANDS=+-:4;CIPOS=-9,8;CIEND=-9,8;CIPOS95=0,0;CIEND95=0,0;MATEID=71926_1;EVENT=71926;SECONDARY;SU=4;PE=0;SR=4;ALG=PROD;AF=0.003802;NSAMP=64;MSQ=17.29;AN=16834;AC=64;NS=8438;AC_Hom=0;AC_Het=65;AC_Hemi=0;MAF=0.00385162;HWE=1;NFAM=64
20	36942617	24886_2	N	N]17:77867937]	102.38	LOW	SVTYPE=BND;POS=36942617;STRANDS=++:26;CIPOS=-9,8;CIEND=-9,8;CIPOS95=0,0;CIEND95=0,0;MATEID=24886_1;EVENT=24886;SECONDARY;SU=26;PE=0;SR=26;ALG=PROD;AF=0.0004752;NSAMP=8;MSQ=11.47;AN=16834;AC=8;NS=8438;AC_Hom=0;AC_Het=8;AC_Hemi=0;MAF=0.000474046;HWE=1;NFAM=8
20	36949431	16237_2	N	[11:120985487[N	1022.94	LOW	SVTYPE=BND;POS=36949431;STRANDS=--:24;CIPOS=-29,28;CIEND=-30,28;CIPOS95=0,0;CIEND95=0,0;MATEID=16237_1;EVENT=16237;SECONDARY;SU=24;PE=10;SR=14;ALG=PROD;AF=0.003446;NSAMP=57;MSQ=15.22;AN=16830;AC=58;NS=8436;AC_Hom=2;AC_Het=56;AC_Hemi=0;MAF=0.00343765;HWE=0.0936305;NFAM=56
20	36949438	169907_1	N	N[20:36949531[	577992	LOW	SVTYPE=BND;POS=36949438;STRANDS=+-:4;IMPRECISE;CIPOS=-9,8;CIEND=0,7;CIPOS95=0,0;CIEND95=0,7;MATEID=169907_2;EVENT=169907;SU=4;PE=0;SR=4;ALG=PROD;AF=0.4898;NSAMP=8030;MSQ=71.74;AN=16816;AC=8237;NS=8429;AC_Hom=416;AC_Het=7842;AC_Hemi=0;MAF=0.489856;HWE=0;NFAM=7059
20	36949531	169907_2	N	]20:36949438]N	577992	LOW	SVTYPE=BND;POS=36949438;STRANDS=+-:4;IMPRECISE;CIPOS=0,7;CIEND=-9,8;CIPOS95=0,7;CIEND95=0,0;MATEID=169907_1;EVENT=169907;SECONDARY;SU=4;PE=0;SR=4;ALG=PROD;AF=0.4898;NSAMP=8030;MSQ=71.74;AN=16816;AC=8237;NS=8429;AC_Hom=416;AC_Het=7842;AC_Hemi=0;MAF=0.489856;HWE=0;NFAM=7059
20	36968432	169908	N	<DEL>	1060.66	PASS	SVTYPE=DEL;POS=36968432;SVLEN=-2090;END=36970522;STRANDS=+-:46;CIPOS=-8,9;CIEND=-10,6;CIPOS95=0,0;CIEND95=0,0;SU=46;PE=27;SR=19;ALG=PROD;AF=0.0002376;NSAMP=4;MSQ=265.17;AN=16834;AC=4;NS=8438;AC_Hom=0;AC_Het=4;AC_Hemi=0;MAF=0.000237023;HWE=1;NFAM=4
20	36974539	41561_2	N	[3:190156709[N	158.74	LOW	SVTYPE=BND;POS=36974539;STRANDS=--:6;IMPRECISE;CIPOS=-419,50;CIEND=-217,50;CIPOS95=-143,50;CIEND95=-79,50;MATEID=41561_1;EVENT=41561;SECONDARY;SU=6;PE=6;SR=0;ALG=PROD;AF=5.94e-05;NSAMP=1;MSQ=158.74;AN=16834;AC=1;NS=8438;AC_Hom=0;AC_Het=1;AC_Hemi=0;MAF=5.92557e-05;HWE=1;NFAM=1
20	36974553	41562_2	N	N]3:190156980]	95.68	LOW	SVTYPE=BND;POS=36974553;STRANDS=++:6;IMPRECISE;CIPOS=-50,436;CIEND=-50,532;CIPOS95=-50,133;CIEND95=-50,140;MATEID=41562_1;EVENT=41562;SECONDARY;SU=6;PE=6;SR=0;ALG=PROD;AF=5.94e-05;NSAMP=1;MSQ=95.68;AN=16834;AC=1;NS=8438;AC_Hom=0;AC_Het=1;AC_Hemi=0;MAF=5.92557e-05;HWE=1;NFAM=1
20	36977189	18601_2	N	N]12:84465237]	21.39	LOW	SVTYPE=BND;POS=36977189;STRANDS=++:4;CIPOS=-9,8;CIEND=-9,8;CIPOS95=0,0;CIEND95=0,0;MATEID=18601_1;EVENT=18601;SECONDARY;SU=4;PE=0;SR=4;ALG=PROD;AF=5.94e-05;NSAMP=1;MSQ=20.89;AN=16834;AC=1;NS=8438;AC_Hom=0;AC_Het=1;AC_Hemi=0;MAF=5.92557e-05;HWE=1;NFAM=1
20	36977189	5342_2	N	N]1:170869791]	150.67	LOW	SVTYPE=BND;POS=36977189;STRANDS=++:18;IMPRECISE;CIPOS=-9,8;CIEND=-10,8;CIPOS95=0,0;CIEND95=-1,1;MATEID=5342_1;EVENT=5342;SECONDARY;SU=18;PE=0;SR=18;ALG=PROD;AF=0.0005346;NSAMP=9;MSQ=16.31;AN=16834;AC=9;NS=8438;AC_Hom=0;AC_Het=9;AC_Hemi=0;MAF=0.000533302;HWE=1;NFAM=9
20	36977344	5343_2	N	[1:170869665[N	4.9	LOW	SVTYPE=BND;POS=36977344;STRANDS=--:4;IMPRECISE;CIPOS=-383,50;CIEND=-352,50;CIPOS95=-153,50;CIEND95=-165,50;MATEID=5343_1;EVENT=5343;SECONDARY;SU=4;PE=4;SR=0;ALG=PROD;AF=5.94e-05;NSAMP=1;MSQ=4.64;AN=16834;AC=1;NS=8438;AC_Hom=0;AC_Het=1;AC_Hemi=0;MAF=5.92557e-05;HWE=1;NFAM=1
20	36984576	13618_2	N	]10:654524]N	6233.91	LOW	SVTYPE=BND;POS=36984576;STRANDS=+-:4;IMPRECISE;CIPOS=-247,10;CIEND=-10,532;CIPOS95=-115,2;CIEND95=-1,174;MATEID=13618_1;EVENT=13618;SECONDARY;SU=4;PE=4;SR=0;ALG=PROD;AF=0.02252;NSAMP=363;MSQ=15.61;AN=16826;AC=379;NS=8434;AC_Hom=32;AC_Het=347;AC_Hemi=0;MAF=0.0224686;HWE=4.92078e-06;NFAM=354
20	36984626	169909_1	N	N[20:36984912[	98.45	LOW	SVTYPE=BND;POS=36984626;STRANDS=+-:4;IMPRECISE;CIPOS=0,6;CIEND=-10,8;CIPOS95=0,6;CIEND95=-1,0;MATEID=169909_2;EVENT=169909;SU=4;PE=0;SR=4;ALG=PROD;AF=0.0002376;NSAMP=4;MSQ=17.74;AN=16834;AC=4;NS=8438;AC_Hom=0;AC_Het=4;AC_Hemi=0;MAF=0.000237023;HWE=1;NFAM=4
20	36984912	169909_2	N	]20:36984626]N	98.45	LOW	SVTYPE=BND;POS=36984626;STRANDS=+-:4;IMPRECISE;CIPOS=-10,8;CIEND=0,6;CIPOS95=-1,0;CIEND95=0,6;MATEID=169909_1;EVENT=169909;SECONDARY;SU=4;PE=0;SR=4;ALG=PROD;AF=0.0002376;NSAMP=4;MSQ=17.74;AN=16834;AC=4;NS=8438;AC_Hom=0;AC_Het=4;AC_Hemi=0;MAF=0.000237023;HWE=1;NFAM=4
20	36989131	169910	N	<DEL>	209.75	PASS	SVTYPE=DEL;POS=36989131;SVLEN=-1865;END=36990996;STRANDS=+-:8;IMPRECISE;CIPOS=-5,10;CIEND=-10,9;CIPOS95=-1,3;CIEND95=-3,1;SU=8;PE=7;SR=1;ALG=PROD;AF=5.94e-05;NSAMP=1;MSQ=209.71;AN=16834;AC=1;NS=8438;AC_Hom=0;AC_Het=1;AC_Hemi=0;MAF=5.92557e-05;HWE=1;NFAM=1
20	37007920	37485_1	N	[X:16986534[N	1139.38	LOW	SVTYPE=BND;POS=37007920;STRANDS=--:4;IMPRECISE;CIPOS=-280,10;CIEND=-337,10;CIPOS95=-136,2;CIEND95=-163,1;MATEID=37485_2;EVENT=37485;SU=4;PE=4;SR=0;ALG=PROD;AF=0.002971;NSAMP=50;MSQ=21.07;AN=16832;AC=50;NS=8437;AC_Hom=0;AC_Het=51;AC_Hemi=0;MAF=0.0030224;HWE=1;NFAM=49
20	37008560	26059_2	N	N[19:54090822[	54.17	LOW	SVTYPE=BND;POS=37008560;STRANDS=-+:4;IMPRECISE;CIPOS=-10,507;CIEND=-278,10;CIPOS95=-1,177;CIEND95=-140,1;MATEID=26059_1;EVENT=26059;SECONDARY;SU=4;PE=4;SR=0;ALG=PROD;AF=0.0001782;NSAMP=3;MSQ=17.23;AN=16834;AC=3;NS=8438;AC_Hom=0;AC_Het=3;AC_Hemi=0;MAF=0.000177767;HWE=1;NFAM=3
20	37015362	31071_2	N	N]2:202147872]	15745.2	LOW	SVTYPE=BND;POS=37015362;STRANDS=++:4;IMPRECISE;CIPOS=-10,473;CIEND=-10,547;CIPOS95=0,170;CIEND95=-1,195;MATEID=31071_1;EVENT=31071;SECONDARY;SU=4;PE=4;SR=0;ALG=PROD;AF=0.02341;NSAMP=391;MSQ=39.83;AN=16834;AC=394;NS=8438;AC_Hom=6;AC_Het=388;AC_Hemi=0;MAF=0.0233468;HWE=0.631957;NFAM=390
20	37036454	13619_2	N	[10:6248560[N	1061.06	LOW	SVTYPE=BND;POS=37036454;STRANDS=--:12;CIPOS=-29,28;CIEND=-29,28;CIPOS95=0,0;CIEND95=0,0;MATEID=13619_1;EVENT=13619;SECONDARY;SU=12;PE=0;SR=12;ALG=PROD;AF=0.002079;NSAMP=35;MSQ=29.35;AN=16834;AC=35;NS=8438;AC_Hom=0;AC_Het=35;AC_Hemi=0;MAF=0.00207395;HWE=1;NFAM=35
20	37037792	169911	N	<DEL>	248.67	PASS	SVTYPE=DEL;POS=37037792;SVLEN=-113;END=37037905;STRANDS=+-:5;CIPOS=-10,10;CIEND=-10,10;CIPOS95=0,0;CIEND95=0,0;SU=5;PE=0;SR=5;ALG=PROD;AF=5.94e-05;NSAMP=1;MSQ=248.66;AN=16834;AC=1;NS=8438;AC_Hom=0;AC_Het=1;AC_Hemi=0;MAF=5.92557e-05;HWE=1;NFAM=1
20	37044739	23768_2	N	[16:27397620[N	12.58	LOW	SVTYPE=BND;POS=37044739;STRANDS=--:5;CIPOS=-10,10;CIEND=-10,10;CIPOS95=0,0;CIEND95=0,0;MATEID=23768_1;EVENT=23768;SECONDARY;SU=5;PE=0;SR=5;ALG=PROD;AF=0.0001188;NSAMP=2;MSQ=5.71;AN=16834;AC=2;NS=8438;AC_Hom=0;AC_Het=2;AC_Hemi=0;MAF=0.000118511;HWE=1;NFAM=2
20	37046319	169912	N	<DEL>	830.41	PASS	SVTYPE=DEL;POS=37046319;SVLEN=-863;END=37047182;STRANDS=+-:30;CIPOS=-7,10;CIEND=-10,10;CIPOS95=0,0;CIEND95=0,0;SU=30;PE=24;SR=6;ALG=PROD;AF=5.94e-05;NSAMP=1;MSQ=830.41;AN=16834;AC=1;NS=8438;AC_Hom=0;AC_Het=1;AC_Hemi=0;MAF=5.92557e-05;HWE=1;NFAM=1
20	37049233	55946_2	N	]5:133735925]N	300.71	LOW	SVTYPE=BND;POS=37049233;STRANDS=+-:42;IMPRECISE;CIPOS=-429,10;CIEND=-10,228;CIPOS95=-80,10;CIEND95=-10,24;MATEID=55946_1;EVENT=55946;SECONDARY;SU=42;PE=42;SR=0;ALG=PROD;AF=0.000297;NSAMP=5;MSQ=60.14;AN=16834;AC=5;NS=8438;AC_Hom=0;AC_Het=5;AC_Hemi=0;MAF=0.000296279;HWE=1;NFAM=5
20	37049325	55947_2	N	N[5:133735909[	861.29	LOW	SVTYPE=BND;POS=37049325;STRANDS=-+:10;CIPOS=-7,10;CIEND=-6,5;CIPOS95=0,0;CIEND95=0,0;MATEID=55947_1;EVENT=55947;SECONDARY;SU=10;PE=4;SR=6;ALG=PROD;AF=0.0005346;NSAMP=9;MSQ=95.38;AN=16834;AC=9;NS=8438;AC_Hom=0;AC_Het=9;AC_Hemi=0;MAF=0.000533302;HWE=1;NFAM=9
20	37052156	41564_2	N	N[3:48252062[	15186.9	LOW	SVTYPE=BND;POS=37052156;STRANDS=-+:1836;IMPRECISE;CIPOS=-3,36;CIEND=-35,3;CIPOS95=-1,1;CIEND95=-2,2;MATEID=41564_1;EVENT=41564;SECONDARY;SU=1836;PE=1835;SR=1;ALG=PROD;AF=0.01152;NSAMP=194;MSQ=78.04;AN=16834;AC=194;NS=8438;AC_Hom=0;AC_Het=194;AC_Hemi=0;MAF=0.0114956;HWE=0.630398;NFAM=177
20	37055112	169913	N	<DEL>	243398	PASS	SVTYPE=DEL;POS=37055112;SVLEN=-698;END=37055810;STRANDS=+-:10638;CIPOS=0,0;CIEND=0,0;CIPOS95=0,0;CIEND95=0,0;SU=10638;PE=5819;SR=4819;ALG=PROD;AF=0.03226;NSAMP=526;MSQ=462.73;AN=16834;AC=543;NS=8438;AC_Hom=34;AC_Het=509;AC_Hemi=0;MAF=0.0321759;HWE=0.00771972;NFAM=472
20	37068878	169914_1	N	N[20:37070145[	5404.21	LOW	SVTYPE=BND;POS=37068878;STRANDS=+-:232;IMPRECISE;CIPOS=-33,234;CIEND=-102,47;CIPOS95=-3,3;CIEND95=-3,3;MATEID=169914_2;EVENT=169914;SU=232;PE=232;SR=0;ALG=PROD;AF=0.003148;NSAMP=53;MSQ=100.38;AN=16834;AC=53;NS=8438;AC_Hom=0;AC_Het=54;AC_Hemi=0;MAF=0.00319981;HWE=1;NFAM=47
20	37070070	169915	N	<DEL:ME:SINE|Alu|AluY>	74.61	PASS	SVTYPE=MEI;POS=37070070;SVLEN=-306;END=37070376;STRANDS=+-:5;CIPOS=-10,10;CIEND=-10,10;CIPOS95=0,0;CIEND95=0,0;SU=5;PE=0;SR=5;ALG=PROD;AF=0.0001188;NSAMP=2;MSQ=34.84;AN=16834;AC=2;NS=8438;AC_Hom=0;AC_Het=2;AC_Hemi=0;MAF=0.000118511;HWE=1;NFAM=2
20	37070145	169914_2	N	]20:37068878]N	5404.21	LOW	SVTYPE=BND;POS=37068878;STRANDS=+-:232;IMPRECISE;CIPOS=-102,47;CIEND=-33,234;CIPOS95=-3,3;CIEND95=-3,3;MATEID=169914_1;EVENT=169914;SECONDARY;SU=232;PE=232;SR=0;ALG=PROD;AF=0.003148;NSAMP=53;MSQ=100.38;AN=16834;AC=53;NS=8438;AC_Hom=0;AC_Het=54;AC_Hemi=0;MAF=0.00319981;HWE=1;NFAM=47
20	37087190	23770_2	N	]16:29822480]N	134.76	LOW	SVTYPE=BND;POS=37087190;STRANDS=+-:9;IMPRECISE;CIPOS=-417,50;CIEND=-50,352;CIPOS95=-105,50;CIEND95=-50,85;MATEID=23770_1;EVENT=23770;SECONDARY;SU=9;PE=9;SR=0;ALG=PROD;AF=5.94e-05;NSAMP=1;MSQ=134.76;AN=16834;AC=1;NS=8438;AC_Hom=0;AC_Het=1;AC_Hemi=0;MAF=5.92557e-05;HWE=1;NFAM=1
20	37087200	23769_2	N	N[16:29817847[	305.52	PASS	SVTYPE=BND;POS=37087200;STRANDS=-+:19;CIPOS=-47,48;CIEND=-40,50;CIPOS95=0,0;CIEND95=0,0;MATEID=23769_1;EVENT=23769;SECONDARY;SU=19;PE=9;SR=10;ALG=PROD;AF=5.94e-05;NSAMP=1;MSQ=305.52;AN=16834;AC=1;NS=8438;AC_Hom=0;AC_Het=1;AC_Hemi=0;MAF=5.92557e-05;HWE=1;NFAM=1
20	37092171	272944_1	N	]20:37092823]N	617169	LOW	SVTYPE=BND;POS=37092171;STRANDS=-+:345;IMPRECISE;CIPOS=-206,484;CIEND=-53,558;CIPOS95=-206,400;CIEND95=-53,142;MATEID=272944_2;EVENT=272944;SU=345;PE=345;SR=0;ALG=SUM;AF=0.4332;NSAMP=3882;MSQ=156.54;RETAINED;AN=16018;AC=6939;NS=8029;AC_Hom=6134;AC_Het=826;AC_Hemi=0;MAF=0.433429;HWE=0;NFAM=3141
20	37092823	272944_2	N	N[20:37092171[	617169	LOW	SVTYPE=BND;POS=37092171;STRANDS=-+:345;IMPRECISE;CIPOS=-53,558;CIEND=-206,484;CIPOS95=-53,142;CIEND95=-206,400;MATEID=272944_1;EVENT=272944;SECONDARY;SU=345;PE=345;SR=0;ALG=SUM;AF=0.4332;NSAMP=3882;MSQ=156.54;RETAINED;AN=16018;AC=6939;NS=8029;AC_Hom=6134;AC_Het=826;AC_Hemi=0;MAF=0.433429;HWE=0;NFAM=3141
20	37092935	61808_2	N	N[6:34651177[	34.85	LOW	SVTYPE=BND;POS=37092935;STRANDS=-+:4;IMPRECISE;CIPOS=-10,345;CIEND=-404,10;CIPOS95=-1,122;CIEND95=-148,0;MATEID=61808_1;EVENT=61808;SECONDARY;SU=4;PE=4;SR=0;ALG=PROD;AF=0.0001188;NSAMP=2;MSQ=8.12;AN=16834;AC=2;NS=8438;AC_Hom=0;AC_Het=2;AC_Hemi=0;MAF=0.000118511;HWE=1;NFAM=2
20	37092971	13621_2	N	N]10:72335024]	52.99	LOW	SVTYPE=BND;POS=37092971;STRANDS=++:6;IMPRECISE;CIPOS=-50,324;CIEND=-48,370;CIPOS95=-50,86;CIEND95=-48,132;MATEID=13621_1;EVENT=13621;SECONDARY;SU=6;PE=6;SR=0;ALG=PROD;AF=0.0001782;NSAMP=3;MSQ=12.07;AN=16834;AC=3;NS=8438;AC_Hom=0;AC_Het=3;AC_Hemi=0;MAF=0.000177767;HWE=1;NFAM=3
20	37092980	75235_2	N	[9:117857722[N	15164.8	LOW	SVTYPE=BND;POS=37092980;STRANDS=--:138;IMPRECISE;CIPOS=-144,34;CIEND=-268,12;CIPOS95=-5,5;CIEND95=-28,12;MATEID=75235_1;EVENT=75235;SECONDARY;SU=138;PE=138;SR=0;ALG=PROD;AF=0.02097;NSAMP=353;MSQ=42.42;AN=16834;AC=353;NS=8438;AC_Hom=0;AC_Het=353;AC_Hemi=0;MAF=0.0209173;HWE=0.0545253;NFAM=347
20	37093103	25509_2	N	N]18:62411074]	1750.37	LOW	SVTYPE=BND;POS=37093103;STRANDS=++:5;IMPRECISE;CIPOS=-8,488;CIEND=-10,392;CIPOS95=-1,172;CIEND95=-1,110;MATEID=25509_1;EVENT=25509;SECONDARY;SU=5;PE=5;SR=0;ALG=PROD;AF=0.004515;NSAMP=76;MSQ=21.67;AN=16834;AC=76;NS=8438;AC_Hom=0;AC_Het=77;AC_Hemi=0;MAF=0.00456269;HWE=1;NFAM=66
20	37093149	13620_2	N	[10:72334912[N	239.31	LOW	SVTYPE=BND;POS=37093149;STRANDS=--:8;IMPRECISE;CIPOS=-224,50;CIEND=-372,50;CIPOS95=-67,50;CIEND95=-136,50;MATEID=13620_1;EVENT=13620;SECONDARY;SU=8;PE=8;SR=0;ALG=PROD;AF=0.0008911;NSAMP=15;MSQ=15.28;AN=16834;AC=15;NS=8438;AC_Hom=0;AC_Het=15;AC_Hemi=0;MAF=0.000888836;HWE=1;NFAM=15
20	37111105	272946	N	<DUP>	369.39	PASS	SVTYPE=DUP;POS=37111105;SVLEN=2309;END=37113414;STRANDS=-+:37;CIPOS=-30,26;CIEND=-24,27;CIPOS95=0,0;CIEND95=0,0;SU=37;PE=31;SR=6;ALG=PROD;AF=0.0001782;NSAMP=3;MSQ=122.64;AN=16834;AC=3;NS=8438;AC_Hom=0;AC_Het=3;AC_Hemi=0;MAF=0.000177767;HWE=1;NFAM=3
20	37119294	169916_1	N	N[20:37119369[	29012.1	LOW	SVTYPE=BND;POS=37119294;STRANDS=+-:299;CIPOS=-2,2;CIEND=-2,2;CIPOS95=0,0;CIEND95=0,0;MATEID=169916_2;EVENT=169916;SU=299;PE=2;SR=297;ALG=PROD;AF=0.01396;NSAMP=229;MSQ=126.67;AN=16834;AC=235;NS=8438;AC_Hom=12;AC_Het=223;AC_Hemi=0;MAF=0.0139251;HWE=0.0057266;NFAM=226
20	37119369	169916_2	N	]20:37119294]N	29012.1	LOW	SVTYPE=BND;POS=37119294;STRANDS=+-:299;CIPOS=-2,2;CIEND=-2,2;CIPOS95=0,0;CIEND95=0,0;MATEID=169916_1;EVENT=169916;SECONDARY;SU=299;PE=2;SR=297;ALG=PROD;AF=0.01396;NSAMP=229;MSQ=126.67;AN=16834;AC=235;NS=8438;AC_Hom=12;AC_Het=223;AC_Hemi=0;MAF=0.0139251;HWE=0.0057266;NFAM=226
20	37137476	61809_2	N	N]6:133148252]	182.41	LOW	SVTYPE=BND;POS=37137476;STRANDS=++:16;IMPRECISE;CIPOS=-30,420;CIEND=-30,449;CIPOS95=-30,99;CIEND95=-30,76;MATEID=61809_1;EVENT=61809;SECONDARY;SU=16;PE=16;SR=0;ALG=PROD;AF=0.0001782;NSAMP=3;MSQ=60.8;AN=16834;AC=3;NS=8438;AC_Hom=0;AC_Het=3;AC_Hemi=0;MAF=0.000177767;HWE=1;NFAM=3
20	37138785	5344_2	N	[1:182429364[N	1147.24	LOW	SVTYPE=BND;POS=37138785;STRANDS=--:42;CIPOS=-9,8;CIEND=-9,8;CIPOS95=0,0;CIEND95=0,0;MATEID=5344_1;EVENT=5344;SECONDARY;SU=42;PE=0;SR=42;ALG=PROD;AF=0.001842;NSAMP=30;MSQ=37.99;AN=16834;AC=31;NS=8438;AC_Hom=2;AC_Het=29;AC_Hemi=0;MAF=0.00183693;HWE=0.0272263;NFAM=29
20	37139270	169917	N	<DEL:ME:SINE|Alu|AluYa5>	1.36321e+06	PASS	SVTYPE=MEI;POS=37139270;SVLEN=-299;END=37139569;STRANDS=+-:31237;CIPOS=0,0;CIEND=0,0;CIPOS95=0,0;CIEND95=0,0;SU=31237;PE=6611;SR=24626;ALG=PROD;AF=0.1827;NSAMP=2468;MSQ=551.39;AN=16834;AC=3076;NS=8438;AC_Hom=1218;AC_Het=1861;AC_Hemi=0;MAF=0.182448;HWE=0;NFAM=2407
20	37178196	13622_2	N	[10:119827988[N	1662.6	LOW	SVTYPE=BND;POS=37178196;STRANDS=--:56;CIPOS=-7,7;CIEND=-7,7;CIPOS95=0,0;CIEND95=0,0;MATEID=13622_1;EVENT=13622;SECONDARY;SU=56;PE=0;SR=56;ALG=PROD;AF=0.00303;NSAMP=51;MSQ=31.96;AN=16834;AC=51;NS=8438;AC_Hom=0;AC_Het=51;AC_Hemi=0;MAF=0.00302204;HWE=1;NFAM=46
20	37178207	23771_2	N	N[16:78892941[	39.88	LOW	SVTYPE=BND;POS=37178207;STRANDS=-+:4;CIPOS=-9,8;CIEND=-9,8;CIPOS95=0,0;CIEND95=0,0;MATEID=23771_1;EVENT=23771;SECONDARY;SU=4;PE=0;SR=4;ALG=PROD;AF=5.94e-05;NSAMP=1;MSQ=35.88;AN=16834;AC=1;NS=8438;AC_Hom=0;AC_Het=1;AC_Hemi=0;MAF=5.92557e-05;HWE=1;NFAM=1
20	37208656	169918_1	N	N[20:37208732[	185.88	LOW	SVTYPE=BND;POS=37208656;STRANDS=+-:8;CIPOS=-10,10;CIEND=-10,10;CIPOS95=0,0;CIEND95=0,0;MATEID=169918_2;EVENT=169918;SU=8;PE=0;SR=8;ALG=PROD;AF=5.94e-05;NSAMP=1;MSQ=185.79;AN=16834;AC=1;NS=8438;AC_Hom=0;AC_Het=1;AC_Hemi=0;MAF=5.92557e-05;HWE=1;NFAM=1
20	37208732	169918_2	N	]20:37208656]N	185.88	LOW	SVTYPE=BND;POS=37208656;STRANDS=+-:8;CIPOS=-10,10;CIEND=-10,10;CIPOS95=0,0;CIEND95=0,0;MATEID=169918_1;EVENT=169918;SECONDARY;SU=8;PE=0;SR=8;ALG=PROD;AF=5.94e-05;NSAMP=1;MSQ=185.79;AN=16834;AC=1;NS=8438;AC_Hom=0;AC_Het=1;AC_Hemi=0;MAF=5.92557e-05;HWE=1;NFAM=1
20	37218810	169919_1	N	N[20:37219127[	11.33	LOW	SVTYPE=BND;POS=37218810;STRANDS=+-:4;CIPOS=-9,8;CIEND=-9,8;CIPOS95=0,0;CIEND95=0,0;MATEID=169919_2;EVENT=169919;SU=4;PE=0;SR=4;ALG=PROD;AF=5.94e-05;NSAMP=1;MSQ=4.64;RETAINED;AN=16834;AC=1;NS=8438;AC_Hom=0;AC_Het=1;AC_Hemi=0;MAF=5.92557e-05;HWE=1;NFAM=1
20	37219127	169919_2	N	]20:37218810]N	11.33	LOW	SVTYPE=BND;POS=37218810;STRANDS=+-:4;CIPOS=-9,8;CIEND=-9,8;CIPOS95=0,0;CIEND95=0,0;MATEID=169919_1;EVENT=169919;SECONDARY;SU=4;PE=0;SR=4;ALG=PROD;AF=5.94e-05;NSAMP=1;MSQ=4.64;RETAINED;AN=16834;AC=1;NS=8438;AC_Hom=0;AC_Het=1;AC_Hemi=0;MAF=5.92557e-05;HWE=1;NFAM=1
20	37221238	75237_2	N	N]9:35009100]	27.01	LOW	SVTYPE=BND;POS=37221238;STRANDS=++:4;IMPRECISE;CIPOS=-30,328;CIEND=-30,530;CIPOS95=-30,103;CIEND95=-30,172;MATEID=75237_1;EVENT=75237;SECONDARY;SU=4;PE=4;SR=0;ALG=PROD;AF=5.94e-05;NSAMP=1;MSQ=26.81;AN=16834;AC=1;NS=8438;AC_Hom=0;AC_Het=1;AC_Hemi=0;MAF=5.92557e-05;HWE=1;NFAM=1
20	37221413	75236_2	N	[9:35008934[N	21.84	LOW	SVTYPE=BND;POS=37221413;STRANDS=--:4;IMPRECISE;CIPOS=-212,30;CIEND=-343,30;CIPOS95=-82,30;CIEND95=-125,30;MATEID=75236_1;EVENT=75236;SECONDARY;SU=4;PE=4;SR=0;ALG=PROD;AF=5.94e-05;NSAMP=1;MSQ=20.89;AN=16834;AC=1;NS=8438;AC_Hom=0;AC_Het=1;AC_Hemi=0;MAF=5.92557e-05;HWE=1;NFAM=1
20	37224803	305840	N	<INV>	200.27	LOW	SVTYPE=INV;POS=37224803;SVLEN=7165944;END=44390747;STRANDS=++:14,--:6;IMPRECISE;CIPOS=-30,43;CIEND=-30,18;CIPOS95=-6,6;CIEND95=-17,17;SU=20;PE=20;SR=0;ALG=PROD;AF=0.0001782;NSAMP=3;MSQ=66.75;AN=16834;AC=3;NS=8438;AC_Hom=0;AC_Het=3;AC_Hemi=0;MAF=0.000177767;HWE=1;NFAM=3
20	37225177	305835_1	N	[20:43300869[N	8749.23	LOW	SVTYPE=BND;POS=37225177;STRANDS=--:953;IMPRECISE;CIPOS=-153,12;CIEND=-108,9;CIPOS95=-8,8;CIEND95=-1,1;MATEID=305835_2;EVENT=305835;SU=953;PE=953;SR=0;ALG=PROD;AF=0.01253;NSAMP=211;MSQ=40.95;AN=16834;AC=211;NS=8438;AC_Hom=0;AC_Het=211;AC_Hemi=0;MAF=0.012503;HWE=0.643726;NFAM=207
20	37225391	305839_1	N	N]20:44390217]	2495.59	LOW	SVTYPE=BND;POS=37225391;STRANDS=++:257;IMPRECISE;CIPOS=-154,476;CIEND=-150,557;CIPOS95=-92,92;CIEND95=-103,103;MATEID=305839_2;EVENT=305839;SU=257;PE=257;SR=0;ALG=SUM;AF=0.003921;NSAMP=66;MSQ=37.23;AN=16834;AC=66;NS=8438;AC_Hom=0;AC_Het=66;AC_Hemi=0;MAF=0.00391088;HWE=1;NFAM=66
20	37225430	305836_1	N	N]20:43300685]	1501.31	LOW	SVTYPE=BND;POS=37225430;STRANDS=++:162;IMPRECISE;CIPOS=-19,340;CIEND=-38,252;CIPOS95=-19,21;CIEND95=-6,6;MATEID=305836_2;EVENT=305836;SU=162;PE=162;SR=0;ALG=PROD;AF=0.00303;NSAMP=51;MSQ=28.48;AN=16834;AC=51;NS=8438;AC_Hom=0;AC_Het=51;AC_Hemi=0;MAF=0.00302204;HWE=1;NFAM=50
20	37225550	305837_1	N	[20:44389912[N	4262.29	LOW	SVTYPE=BND;POS=37225550;STRANDS=--:336;IMPRECISE;CIPOS=-569,116;CIEND=-411,428;CIPOS95=-351,116;CIEND95=-283,283;MATEID=305837_2;EVENT=305837;SU=336;PE=336;SR=0;ALG=SUM;AF=0.004277;NSAMP=72;MSQ=58.22;RETAINED;AN=16834;AC=72;NS=8438;AC_Hom=0;AC_Het=72;AC_Hemi=0;MAF=0.00426641;HWE=1;NFAM=70
20	37246916	169921	N	<DEL>	242.72	PASS	SVTYPE=DEL;POS=37246916;SVLEN=-112;END=37247028;STRANDS=+-:11;CIPOS=-3,2;CIEND=-3,2;CIPOS95=0,0;CIEND95=0,0;SU=11;PE=0;SR=11;ALG=PROD;AF=5.94e-05;NSAMP=1;MSQ=242.72;AN=16834;AC=1;NS=8438;AC_Hom=0;AC_Het=1;AC_Hemi=0;MAF=5.92557e-05;HWE=1;NFAM=1
20	37256309	23772_2	N	[16:31706114[N	56.73	LOW	SVTYPE=BND;POS=37256309;STRANDS=--:4;CIPOS=-9,8;CIEND=-9,8;CIPOS95=0,0;CIEND95=0,0;MATEID=23772_1;EVENT=23772;SECONDARY;SU=4;PE=0;SR=4;ALG=PROD;AF=5.94e-05;NSAMP=1;MSQ=56.73;AN=16834;AC=1;NS=8438;AC_Hom=0;AC_Het=1;AC_Hemi=0;MAF=5.92557e-05;HWE=1;NFAM=1
20	37278761	169922	N	<DEL>	419.99	PASS	SVTYPE=DEL;POS=37278761;SVLEN=-402;END=37279163;STRANDS=+-:12;IMPRECISE;CIPOS=-30,350;CIEND=-186,29;CIPOS95=-30,80;CIEND95=-84,29;SU=12;PE=11;SR=1;ALG=SUM;AF=0.0001782;NSAMP=3;MSQ=139.79;AN=16834;AC=3;NS=8438;AC_Hom=0;AC_Het=3;AC_Hemi=0;MAF=0.000177767;HWE=1;NFAM=3
20	37281696	272948_1	N	]20:37281989]N	931362	LOW	SVTYPE=BND;POS=37281696;STRANDS=-+:2861;IMPRECISE;CIPOS=-526,90;CIEND=-99,550;CIPOS95=-71,71;CIEND95=-64,64;MATEID=272948_2;EVENT=272948;SU=2861;PE=1369;SR=1492;ALG=SUM;AF=0.5133;NSAMP=8276;MSQ=112.13;RETAINED;AN=16834;AC=8641;NS=8438;AC_Hom=734;AC_Het=7930;AC_Hemi=0;MAF=0.486608;HWE=0;NFAM=7260
20	37281821	169923_1	N	N[20:37281893[	717040	LOW	SVTYPE=BND;POS=37281821;STRANDS=+-:4523;CIPOS=0,0;CIEND=0,0;CIPOS95=0,0;CIEND95=0,0;MATEID=169923_2;EVENT=169923;SU=4523;PE=1;SR=4522;ALG=PROD;AF=0.4231;NSAMP=7122;MSQ=100.24;AN=16834;AC=7122;NS=8438;AC_Hom=0;AC_Het=7142;AC_Hemi=0;MAF=0.423205;HWE=0;NFAM=6250
20	37281824	31072_2	N	N[2:100632371[	107747	LOW	SVTYPE=BND;POS=37281824;STRANDS=-+:4;IMPRECISE;CIPOS=-8,10;CIEND=-9,8;CIPOS95=0,1;CIEND95=0,0;MATEID=31072_1;EVENT=31072;SECONDARY;SU=4;PE=0;SR=4;ALG=PROD;AF=0.1643;NSAMP=2765;MSQ=38.42;AN=16834;AC=2765;NS=8438;AC_Hom=0;AC_Het=2772;AC_Hemi=0;MAF=0.164257;HWE=0;NFAM=2446
20	37281893	169923_2	N	]20:37281821]N	717040	LOW	SVTYPE=BND;POS=37281821;STRANDS=+-:4523;CIPOS=0,0;CIEND=0,0;CIPOS95=0,0;CIEND95=0,0;MATEID=169923_1;EVENT=169923;SECONDARY;SU=4523;PE=1;SR=4522;ALG=PROD;AF=0.4231;NSAMP=7122;MSQ=100.24;AN=16834;AC=7122;NS=8438;AC_Hom=0;AC_Het=7142;AC_Hemi=0;MAF=0.423205;HWE=0;NFAM=6250
20	37281901	16238_2	N	]11:3228213]N	43.36	LOW	SVTYPE=BND;POS=37281901;STRANDS=+-:11;CIPOS=-26,25;CIEND=-26,25;CIPOS95=0,0;CIEND95=0,0;MATEID=16238_1;EVENT=16238;SECONDARY;SU=11;PE=0;SR=11;ALG=PROD;AF=0.0001782;NSAMP=3;MSQ=13.04;AN=16834;AC=3;NS=8438;AC_Hom=0;AC_Het=3;AC_Hemi=0;MAF=0.000177767;HWE=1;NFAM=3
20	37281989	272948_2	N	N[20:37281696[	931362	LOW	SVTYPE=BND;POS=37281696;STRANDS=-+:2861;IMPRECISE;CIPOS=-99,550;CIEND=-526,90;CIPOS95=-64,64;CIEND95=-71,71;MATEID=272948_1;EVENT=272948;SECONDARY;SU=2861;PE=1369;SR=1492;ALG=SUM;AF=0.5133;NSAMP=8276;MSQ=112.13;RETAINED;AN=16834;AC=8641;NS=8438;AC_Hom=734;AC_Het=7930;AC_Hemi=0;MAF=0.486608;HWE=0;NFAM=7260
20	37285144	305715_2	N	[20:18926592[N	1914.28	LOW	SVTYPE=BND;POS=37285144;STRANDS=--:4;CIPOS=-9,8;CIEND=-9,8;CIPOS95=0,0;CIEND95=0,0;MATEID=305715_1;EVENT=305715;SECONDARY;SU=4;PE=0;SR=4;ALG=PROD;AF=0.005525;NSAMP=93;MSQ=18.87;AN=16834;AC=93;NS=8438;AC_Hom=0;AC_Het=93;AC_Hemi=0;MAF=0.00551078;HWE=1;NFAM=93
20	37285661	169924_1	N	N[20:37285711[	188.77	LOW	SVTYPE=BND;POS=37285661;STRANDS=+-:6;CIPOS=-6,5;CIEND=-6,5;CIPOS95=0,0;CIEND95=0,0;MATEID=169924_2;EVENT=169924;SU=6;PE=0;SR=6;ALG=PROD;AF=0.0001188;NSAMP=2;MSQ=94.37;AN=16834;AC=2;NS=8438;AC_Hom=0;AC_Het=2;AC_Hemi=0;MAF=0.000118511;HWE=1;NFAM=2
20	37285711	169924_2	N	]20:37285661]N	188.77	LOW	SVTYPE=BND;POS=37285661;STRANDS=+-:6;CIPOS=-6,5;CIEND=-6,5;CIPOS95=0,0;CIEND95=0,0;MATEID=169924_1;EVENT=169924;SECONDARY;SU=6;PE=0;SR=6;ALG=PROD;AF=0.0001188;NSAMP=2;MSQ=94.37;AN=16834;AC=2;NS=8438;AC_Hom=0;AC_Het=2;AC_Hemi=0;MAF=0.000118511;HWE=1;NFAM=2
20	37295820	305842_1	N	[20:37297294[N	12.11	LOW	SVTYPE=BND;POS=37295820;STRANDS=--:4;IMPRECISE;CIPOS=-209,10;CIEND=-351,10;CIPOS95=-90,2;CIEND95=-123,2;MATEID=305842_2;EVENT=305842;SU=4;PE=4;SR=0;ALG=PROD;AF=5.94e-05;NSAMP=1;MSQ=12.11;AN=16834;AC=1;NS=8438;AC_Hom=0;AC_Het=1;AC_Hemi=0;MAF=5.92557e-05;HWE=1;NFAM=1
20	37297294	305842_2	N	[20:37295820[N	12.11	LOW	SVTYPE=BND;POS=37297294;STRANDS=--:4;IMPRECISE;CIPOS=-351,10;CIEND=-209,10;CIPOS95=-123,2;CIEND95=-90,2;MATEID=305842_1;EVENT=305842;SECONDARY;SU=4;PE=4;SR=0;ALG=PROD;AF=5.94e-05;NSAMP=1;MSQ=12.11;AN=16834;AC=1;NS=8438;AC_Hom=0;AC_Het=1;AC_Hemi=0;MAF=5.92557e-05;HWE=1;NFAM=1
20	37304550	169925_1	N	N[20:37304909[	5550.16	PASS	SVTYPE=BND;POS=37304550;STRANDS=+-:121;CIPOS=-6,5;CIEND=-8,5;CIPOS95=0,0;CIEND95=0,0;MATEID=169925_2;EVENT=169925;SU=121;PE=46;SR=75;ALG=PROD;AF=0.0009505;NSAMP=16;MSQ=346.88;AN=16834;AC=16;NS=8438;AC_Hom=0;AC_Het=16;AC_Hemi=0;MAF=0.000948092;HWE=1;NFAM=16
20	37304909	169925_2	N	]20:37304550]N	5550.16	PASS	SVTYPE=BND;POS=37304550;STRANDS=+-:121;CIPOS=-8,5;CIEND=-6,5;CIPOS95=0,0;CIEND95=0,0;MATEID=169925_1;EVENT=169925;SECONDARY;SU=121;PE=46;SR=75;ALG=PROD;AF=0.0009505;NSAMP=16;MSQ=346.88;AN=16834;AC=16;NS=8438;AC_Hom=0;AC_Het=16;AC_Hemi=0;MAF=0.000948092;HWE=1;NFAM=16
20	37313491	71927_2	N	N]8:117693108]	53.85	LOW	SVTYPE=BND;POS=37313491;STRANDS=++:4;IMPRECISE;CIPOS=-10,414;CIEND=-9,539;CIPOS95=-2,142;CIEND95=0,189;MATEID=71927_1;EVENT=71927;SECONDARY;SU=4;PE=4;SR=0;ALG=PROD;AF=5.94e-05;NSAMP=1;MSQ=53.85;AN=16834;AC=1;NS=8438;AC_Hom=0;AC_Het=1;AC_Hemi=0;MAF=5.92557e-05;HWE=1;NFAM=1
20	37336736	169926	N	<DEL>	50.85	PASS	SVTYPE=DEL;POS=37336736;SVLEN=-2026;END=37338762;STRANDS=+-:5;IMPRECISE;CIPOS=-8,10;CIEND=-10,8;CIPOS95=-1,1;CIEND95=-1,0;SU=5;PE=2;SR=3;ALG=PROD;AF=5.94e-05;NSAMP=1;MSQ=50.85;AN=16834;AC=1;NS=8438;AC_Hom=0;AC_Het=1;AC_Hemi=0;MAF=5.92557e-05;HWE=1;NFAM=1
20	37336955	5346_2	N	N]1:35382404]	13881.3	LOW	SVTYPE=BND;POS=37336955;STRANDS=++:335;IMPRECISE;CIPOS=-50,261;CIEND=-13,434;CIPOS95=-15,15;CIEND95=-13,74;MATEID=5346_1;EVENT=5346;SECONDARY;SU=335;PE=335;SR=0;ALG=PROD;AF=0.0237;NSAMP=399;MSQ=33.96;AN=16834;AC=399;NS=8438;AC_Hom=0;AC_Het=400;AC_Hemi=0;MAF=0.0237023;HWE=0.015668;NFAM=306
20	37336970	25511_2	N	N]18:55763695]	687.52	LOW	SVTYPE=BND;POS=37336970;STRANDS=++:13;IMPRECISE;CIPOS=-50,305;CIEND=-48,451;CIPOS95=-31,31;CIEND95=-48,107;MATEID=25511_1;EVENT=25511;SECONDARY;SU=13;PE=13;SR=0;ALG=PROD;AF=0.001129;NSAMP=19;MSQ=33.55;AN=16834;AC=19;NS=8438;AC_Hom=0;AC_Het=19;AC_Hemi=0;MAF=0.00112586;HWE=1;NFAM=19
20	37336987	169927	N	<DEL>	114667	PASS	SVTYPE=DEL;POS=37336987;SVLEN=-66;END=37337053;STRANDS=+-:7;CIPOS=-10,10;CIEND=-6,5;CIPOS95=0,0;CIEND95=0,0;SU=7;PE=1;SR=6;ALG=PROD;AF=0.1619;NSAMP=2591;MSQ=43.82;AN=16800;AC=2720;NS=8421;AC_Hom=258;AC_Het=2466;AC_Hemi=0;MAF=0.161739;HWE=1.18568e-14;NFAM=2235
20	37337007	23774_2	N	N[16:6005288[	378.78	LOW	SVTYPE=BND;POS=37337007;STRANDS=-+:4;IMPRECISE;CIPOS=-50,458;CIEND=-411,50;CIPOS95=-50,133;CIEND95=-163,50;MATEID=23774_1;EVENT=23774;SECONDARY;SU=4;PE=4;SR=0;ALG=PROD;AF=0.0005346;NSAMP=9;MSQ=41.75;AN=16834;AC=9;NS=8438;AC_Hom=0;AC_Het=9;AC_Hemi=0;MAF=0.000533302;HWE=1;NFAM=9
20	37337054	22801_2	N	[15:69657386[N	129.01	LOW	SVTYPE=BND;POS=37337054;STRANDS=--:15;CIPOS=-30,30;CIEND=-30,26;CIPOS95=0,0;CIEND95=0,0;MATEID=22801_1;EVENT=22801;SECONDARY;SU=15;PE=8;SR=7;ALG=PROD;AF=0.0004752;NSAMP=8;MSQ=14.16;AN=16834;AC=8;NS=8438;AC_Hom=0;AC_Het=8;AC_Hemi=0;MAF=0.000474046;HWE=1;NFAM=8
20	37337054	23773_2	N	]16:6005386]N	592.22	LOW	SVTYPE=BND;POS=37337054;STRANDS=-+:4,+-:66;IMPRECISE;CIPOS=-123,354;CIEND=-605,48;CIPOS95=-52,52;CIEND95=-154,48;MATEID=23773_1;EVENT=23773;SECONDARY;SU=70;PE=30;SR=40;ALG=SUM;AF=0.0007722;NSAMP=13;MSQ=45.18;RETAINED;AN=16834;AC=13;NS=8438;AC_Hom=0;AC_Het=13;AC_Hemi=0;MAF=0.000770325;HWE=1;NFAM=13
20	37337054	25510_2	N	[18:55763567[N	594.59	LOW	SVTYPE=BND;POS=37337054;STRANDS=--:16;IMPRECISE;CIPOS=-218,30;CIEND=-443,10;CIPOS95=-43,30;CIEND95=-99,10;MATEID=25510_1;EVENT=25510;SECONDARY;SU=16;PE=16;SR=0;ALG=PROD;AF=0.001544;NSAMP=26;MSQ=21.87;AN=16834;AC=26;NS=8438;AC_Hom=0;AC_Het=26;AC_Hemi=0;MAF=0.00154065;HWE=1;NFAM=26
20	37337054	5345_2	N	[1:35382247[N	9900.38	LOW	SVTYPE=BND;POS=37337054;STRANDS=--:264;IMPRECISE;CIPOS=-2,8;CIEND=-10,6;CIPOS95=0,0;CIEND95=-1,1;MATEID=5345_1;EVENT=5345;SECONDARY;SU=264;PE=210;SR=54;ALG=PROD;AF=0.01948;NSAMP=328;MSQ=29.39;AN=16834;AC=328;NS=8438;AC_Hom=0;AC_Het=328;AC_Hemi=0;MAF=0.0194359;HWE=0.0791661;NFAM=293
20	37337074	37530_1	N	N[X:54143800[	485.36	LOW	SVTYPE=BND;POS=37337074;STRANDS=+-:4;IMPRECISE;CIPOS=-4,10;CIEND=-10,9;CIPOS95=-1,3;CIEND95=-3,3;MATEID=37530_2;EVENT=37530;SU=4;PE=3;SR=1;ALG=PROD;AF=0.0009505;NSAMP=16;MSQ=30.04;AN=16834;AC=16;NS=8438;AC_Hom=0;AC_Het=16;AC_Hemi=0;MAF=0.000948092;HWE=1;NFAM=16
20	37337099	37463_1	N	]X:9760201]N	244.31	LOW	SVTYPE=BND;POS=37337099;STRANDS=-+:25;IMPRECISE;CIPOS=-253,30;CIEND=-30,502;CIPOS95=-63,30;CIEND95=-30,132;MATEID=37463_2;EVENT=37463;SU=25;PE=25;SR=0;ALG=PROD;AF=0.0008911;NSAMP=15;MSQ=14.7;AN=16834;AC=15;NS=8438;AC_Hom=0;AC_Het=15;AC_Hemi=0;MAF=0.000888836;HWE=1;NFAM=15
20	37340557	22802_2	N	N[15:90493931[	17.06	LOW	SVTYPE=BND;POS=37340557;STRANDS=-+:4;CIPOS=-9,8;CIEND=-9,8;CIPOS95=0,0;CIEND95=0,0;MATEID=22802_1;EVENT=22802;SECONDARY;SU=4;PE=0;SR=4;ALG=PROD;AF=0.0001188;NSAMP=2;MSQ=8.32;AN=16834;AC=2;NS=8438;AC_Hom=0;AC_Het=2;AC_Hemi=0;MAF=0.000118511;HWE=1;NFAM=2
20	37341712	169928	N	<DEL>	1447.21	PASS	SVTYPE=DEL;POS=37341712;SVLEN=-119;END=37341831;STRANDS=+-:48;CIPOS=-45,43;CIEND=-42,44;CIPOS95=0,0;CIEND95=0,0;SU=48;PE=0;SR=48;ALG=PROD;AF=0.0004752;NSAMP=8;MSQ=180.9;AN=16834;AC=8;NS=8438;AC_Hom=0;AC_Het=8;AC_Hemi=0;MAF=0.000474046;HWE=1;NFAM=8
20	37345300	26060_2	N	N[19:54247477[	17.85	LOW	SVTYPE=BND;POS=37345300;STRANDS=-+:4;CIPOS=-9,8;CIEND=-9,8;CIPOS95=0,0;CIEND95=0,0;MATEID=26060_1;EVENT=26060;SECONDARY;SU=4;PE=0;SR=4;ALG=PROD;AF=5.94e-05;NSAMP=1;MSQ=17.85;AN=16834;AC=1;NS=8438;AC_Hom=0;AC_Het=1;AC_Hemi=0;MAF=5.92557e-05;HWE=1;NFAM=1
20	37374933	169929_1	N	N[20:37375282[	43.51	LOW	SVTYPE=BND;POS=37374933;STRANDS=+-:4;IMPRECISE;CIPOS=0,9;CIEND=-9,8;CIPOS95=0,1;CIEND95=0,0;MATEID=169929_2;EVENT=169929;SU=4;PE=0;SR=4;ALG=PROD;AF=5.94e-05;NSAMP=1;MSQ=41.83;AN=16834;AC=1;NS=8438;AC_Hom=0;AC_Het=1;AC_Hemi=0;MAF=5.92557e-05;HWE=1;NFAM=1
20	37375282	169929_2	N	]20:37374933]N	43.51	LOW	SVTYPE=BND;POS=37374933;STRANDS=+-:4;IMPRECISE;CIPOS=-9,8;CIEND=0,9;CIPOS95=0,0;CIEND95=0,1;MATEID=169929_1;EVENT=169929;SECONDARY;SU=4;PE=0;SR=4;ALG=PROD;AF=5.94e-05;NSAMP=1;MSQ=41.83;AN=16834;AC=1;NS=8438;AC_Hom=0;AC_Het=1;AC_Hemi=0;MAF=5.92557e-05;HWE=1;NFAM=1
20	37389006	272949_1	N	]20:37389645]N	228.86	LOW	SVTYPE=BND;POS=37389006;STRANDS=-+:20;IMPRECISE;CIPOS=-108,10;CIEND=-5,198;CIPOS95=-48,2;CIEND95=0,40;MATEID=272949_2;EVENT=272949;SU=20;PE=20;SR=0;ALG=PROD;AF=0.0001782;NSAMP=3;MSQ=70.62;AN=16834;AC=3;NS=8438;AC_Hom=0;AC_Het=4;AC_Hemi=0;MAF=0.000237023;HWE=1;NFAM=3
20	37389645	272949_2	N	N[20:37389006[	228.86	LOW	SVTYPE=BND;POS=37389006;STRANDS=-+:20;IMPRECISE;CIPOS=-5,198;CIEND=-108,10;CIPOS95=0,40;CIEND95=-48,2;MATEID=272949_1;EVENT=272949;SECONDARY;SU=20;PE=20;SR=0;ALG=PROD;AF=0.0001782;NSAMP=3;MSQ=70.62;AN=16834;AC=3;NS=8438;AC_Hom=0;AC_Het=4;AC_Hemi=0;MAF=0.000237023;HWE=1;NFAM=3
20	37406317	41565_2	N	N]3:32402787]	62.02	LOW	SVTYPE=BND;POS=37406317;STRANDS=++:4;CIPOS=-9,8;CIEND=-9,8;CIPOS95=0,0;CIEND95=0,0;MATEID=41565_1;EVENT=41565;SECONDARY;SU=4;PE=0;SR=4;ALG=PROD;AF=0.0003564;NSAMP=6;MSQ=8.04;AN=16834;AC=6;NS=8438;AC_Hom=0;AC_Het=6;AC_Hemi=0;MAF=0.000355534;HWE=1;NFAM=6
20	37426063	23776_2	N	[16:66059568[N	115.96	LOW	SVTYPE=BND;POS=37426063;STRANDS=--:10;IMPRECISE;CIPOS=-444,30;CIEND=-162,30;CIPOS95=-136,30;CIEND95=-54,30;MATEID=23776_1;EVENT=23776;SECONDARY;SU=10;PE=10;SR=0;ALG=PROD;AF=0.0001188;NSAMP=2;MSQ=56.83;AN=16834;AC=2;NS=8438;AC_Hom=0;AC_Het=2;AC_Hemi=0;MAF=0.000118511;HWE=1;NFAM=2
20	37426069	31073_2	N	[2:125544122[N	52.67	LOW	SVTYPE=BND;POS=37426069;STRANDS=--:4;IMPRECISE;CIPOS=-497,10;CIEND=-256,10;CIPOS95=-160,0;CIEND95=-127,1;MATEID=31073_1;EVENT=31073;SECONDARY;SU=4;PE=4;SR=0;ALG=PROD;AF=5.94e-05;NSAMP=1;MSQ=50.85;AN=16834;AC=1;NS=8438;AC_Hom=0;AC_Het=1;AC_Hemi=0;MAF=5.92557e-05;HWE=1;NFAM=1
20	37426069	49220_2	N	]4:25497642]N	1358.51	LOW	SVTYPE=BND;POS=37426069;STRANDS=+-:169;IMPRECISE;CIPOS=-358,43;CIEND=-63,49;CIPOS95=-67,43;CIEND95=-43,43;MATEID=49220_1;EVENT=49220;SECONDARY;SU=169;PE=102;SR=67;ALG=SUM;AF=0.003624;NSAMP=61;MSQ=21.56;AN=16834;AC=61;NS=8438;AC_Hom=0;AC_Het=61;AC_Hemi=0;MAF=0.0036146;HWE=1;NFAM=61
20	37426074	25512_2	N	N]18:45293788]	55.55	LOW	SVTYPE=BND;POS=37426074;STRANDS=++:7;IMPRECISE;CIPOS=-10,266;CIEND=-10,427;CIPOS95=-2,74;CIEND95=-1,135;MATEID=25512_1;EVENT=25512;SECONDARY;SU=7;PE=7;SR=0;ALG=PROD;AF=5.94e-05;NSAMP=1;MSQ=53.66;AN=16834;AC=1;NS=8438;AC_Hom=0;AC_Het=1;AC_Hemi=0;MAF=5.92557e-05;HWE=1;NFAM=1
20	37426100	55948_2	N	N]5:153546669]	49.44	LOW	SVTYPE=BND;POS=37426100;STRANDS=++:4;IMPRECISE;CIPOS=-10,336;CIEND=-9,547;CIPOS95=-2,86;CIEND95=0,195;MATEID=55948_1;EVENT=55948;SECONDARY;SU=4;PE=4;SR=0;ALG=PROD;AF=0.0002376;NSAMP=4;MSQ=11.04;AN=16834;AC=4;NS=8438;AC_Hom=0;AC_Het=4;AC_Hemi=0;MAF=0.000237023;HWE=1;NFAM=4
20	37426169	49221_2	N	N[4:25497614[	7832.66	LOW	SVTYPE=BND;POS=37426169;STRANDS=-+:65;CIPOS=-3,9;CIEND=-10,9;CIPOS95=0,0;CIEND95=0,0;MATEID=49221_1;EVENT=49221;SECONDARY;SU=65;PE=40;SR=25;ALG=PROD;AF=0.01325;NSAMP=223;MSQ=34.37;AN=16834;AC=223;NS=8438;AC_Hom=0;AC_Het=223;AC_Hemi=0;MAF=0.013214;HWE=0.407268;NFAM=214
20	37434517	169930_1	N	N[20:37434742[	158.08	LOW	SVTYPE=BND;POS=37434517;STRANDS=+-:26;CIPOS=-9,8;CIEND=-9,8;CIPOS95=0,0;CIEND95=0,0;MATEID=169930_2;EVENT=169930;SU=26;PE=0;SR=26;ALG=PROD;AF=0.0007128;NSAMP=12;MSQ=12.38;AN=16834;AC=12;NS=8438;AC_Hom=0;AC_Het=12;AC_Hemi=0;MAF=0.000711069;HWE=1;NFAM=12
20	37434742	169930_2	N	]20:37434517]N	158.08	LOW	SVTYPE=BND;POS=37434517;STRANDS=+-:26;CIPOS=-9,8;CIEND=-9,8;CIPOS95=0,0;CIEND95=0,0;MATEID=169930_1;EVENT=169930;SECONDARY;SU=26;PE=0;SR=26;ALG=PROD;AF=0.0007128;NSAMP=12;MSQ=12.38;AN=16834;AC=12;NS=8438;AC_Hom=0;AC_Het=12;AC_Hemi=0;MAF=0.000711069;HWE=1;NFAM=12
20	37441604	169931	N	<DEL>	1849.26	PASS	SVTYPE=DEL;POS=37441604;SVLEN=-78;END=37441682;STRANDS=+-:70;CIPOS=-6,5;CIEND=-6,5;CIPOS95=0,0;CIEND95=0,0;SU=70;PE=0;SR=70;ALG=PROD;AF=0.0005346;NSAMP=9;MSQ=205.47;AN=16834;AC=9;NS=8438;AC_Hom=0;AC_Het=9;AC_Hemi=0;MAF=0.000533302;HWE=1;NFAM=9
20	37446966	169932_1	N	N[20:37447031[	200.81	LOW	SVTYPE=BND;POS=37446966;STRANDS=+-:8;CIPOS=-10,10;CIEND=-10,10;CIPOS95=0,0;CIEND95=0,0;MATEID=169932_2;EVENT=169932;SU=8;PE=0;SR=8;ALG=PROD;AF=5.94e-05;NSAMP=1;MSQ=200.76;AN=16834;AC=1;NS=8438;AC_Hom=0;AC_Het=1;AC_Hemi=0;MAF=5.92557e-05;HWE=1;NFAM=1
20	37447031	169932_2	N	]20:37446966]N	200.81	LOW	SVTYPE=BND;POS=37446966;STRANDS=+-:8;CIPOS=-10,10;CIEND=-10,10;CIPOS95=0,0;CIEND95=0,0;MATEID=169932_1;EVENT=169932;SECONDARY;SU=8;PE=0;SR=8;ALG=PROD;AF=5.94e-05;NSAMP=1;MSQ=200.76;AN=16834;AC=1;NS=8438;AC_Hom=0;AC_Het=1;AC_Hemi=0;MAF=5.92557e-05;HWE=1;NFAM=1
20	37484620	23777_2	N	N]16:87236666]	1466.7	LOW	SVTYPE=BND;POS=37484620;STRANDS=++:4;CIPOS=-9,8;CIEND=-9,8;CIPOS95=0,0;CIEND95=0,0;MATEID=23777_1;EVENT=23777;SECONDARY;SU=4;PE=0;SR=4;ALG=PROD;AF=0.005525;NSAMP=89;MSQ=15.43;AN=16834;AC=93;NS=8438;AC_Hom=8;AC_Het=85;AC_Hemi=0;MAF=0.00551078;HWE=0.000111397;NFAM=87
20	37496487	37524_1	N	]X:49893996]N	20.89	LOW	SVTYPE=BND;POS=37496487;STRANDS=-+:4;CIPOS=-9,8;CIEND=-9,8;CIPOS95=0,0;CIEND95=0,0;MATEID=37524_2;EVENT=37524;SU=4;PE=0;SR=4;ALG=PROD;AF=5.94e-05;NSAMP=1;MSQ=20.89;AN=16834;AC=1;NS=8438;AC_Hom=0;AC_Het=1;AC_Hemi=0;MAF=5.92557e-05;HWE=1;NFAM=1
20	37497944	169933_1	N	N[20:37498635[	5154.14	LOW	SVTYPE=BND;POS=37497944;STRANDS=+-:257;IMPRECISE;CIPOS=-50,498;CIEND=-300,121;CIPOS95=-50,88;CIEND95=-47,47;MATEID=169933_2;EVENT=169933;SU=257;PE=257;SR=0;ALG=SUM;AF=0.001544;NSAMP=26;MSQ=198.24;AN=16834;AC=26;NS=8438;AC_Hom=0;AC_Het=26;AC_Hemi=0;MAF=0.00154065;HWE=1;NFAM=26
20	37498635	169933_2	N	]20:37497944]N	5154.14	LOW	SVTYPE=BND;POS=37497944;STRANDS=+-:257;IMPRECISE;CIPOS=-300,121;CIEND=-50,498;CIPOS95=-47,47;CIEND95=-50,88;MATEID=169933_1;EVENT=169933;SECONDARY;SU=257;PE=257;SR=0;ALG=SUM;AF=0.001544;NSAMP=26;MSQ=198.24;AN=16834;AC=26;NS=8438;AC_Hom=0;AC_Het=26;AC_Hemi=0;MAF=0.00154065;HWE=1;NFAM=26
20	37524462	169934_1	N	N[20:37524807[	8240.44	LOW	SVTYPE=BND;POS=37524462;STRANDS=+-:6;IMPRECISE;CIPOS=-10,10;CIEND=-10,9;CIPOS95=-3,3;CIEND95=-3,1;MATEID=169934_2;EVENT=169934;SU=6;PE=5;SR=1;ALG=PROD;AF=0.01123;NSAMP=189;MSQ=43.17;AN=16834;AC=189;NS=8438;AC_Hom=0;AC_Het=189;AC_Hemi=0;MAF=0.0111993;HWE=0.628693;NFAM=188
20	37524724	169935_1	N	N[20:37524775[	19757.2	LOW	SVTYPE=BND;POS=37524724;STRANDS=+-:193;CIPOS=-4,4;CIEND=-4,4;CIPOS95=0,0;CIEND95=0,0;MATEID=169935_2;EVENT=169935;SU=193;PE=11;SR=182;ALG=PROD;AF=0.02086;NSAMP=307;MSQ=63.67;AN=16780;AC=350;NS=8411;AC_Hom=86;AC_Het=265;AC_Hemi=0;MAF=0.0208655;HWE=4.607e-35;NFAM=304
20	37524775	169935_2	N	]20:37524724]N	19757.2	LOW	SVTYPE=BND;POS=37524724;STRANDS=+-:193;CIPOS=-4,4;CIEND=-4,4;CIPOS95=0,0;CIEND95=0,0;MATEID=169935_1;EVENT=169935;SECONDARY;SU=193;PE=11;SR=182;ALG=PROD;AF=0.02086;NSAMP=307;MSQ=63.67;AN=16780;AC=350;NS=8411;AC_Hom=86;AC_Het=265;AC_Hemi=0;MAF=0.0208655;HWE=4.607e-35;NFAM=304
20	37524807	169934_2	N	]20:37524462]N	8240.44	LOW	SVTYPE=BND;POS=37524462;STRANDS=+-:6;IMPRECISE;CIPOS=-10,9;CIEND=-10,10;CIPOS95=-3,1;CIEND95=-3,3;MATEID=169934_1;EVENT=169934;SECONDARY;SU=6;PE=5;SR=1;ALG=PROD;AF=0.01123;NSAMP=189;MSQ=43.17;AN=16834;AC=189;NS=8438;AC_Hom=0;AC_Het=189;AC_Hemi=0;MAF=0.0111993;HWE=0.628693;NFAM=188
20	37527195	169936_1	N	N[20:37527424[	163.11	LOW	SVTYPE=BND;POS=37527195;STRANDS=+-:7;CIPOS=-5,4;CIEND=-5,4;CIPOS95=0,0;CIEND95=0,0;MATEID=169936_2;EVENT=169936;SU=7;PE=0;SR=7;ALG=PROD;AF=0.0001188;NSAMP=2;MSQ=77.78;AN=16834;AC=2;NS=8438;AC_Hom=0;AC_Het=2;AC_Hemi=0;MAF=0.000118511;HWE=1;NFAM=2
20	37527424	169936_2	N	]20:37527195]N	163.11	LOW	SVTYPE=BND;POS=37527195;STRANDS=+-:7;CIPOS=-5,4;CIEND=-5,4;CIPOS95=0,0;CIEND95=0,0;MATEID=169936_1;EVENT=169936;SECONDARY;SU=7;PE=0;SR=7;ALG=PROD;AF=0.0001188;NSAMP=2;MSQ=77.78;AN=16834;AC=2;NS=8438;AC_Hom=0;AC_Het=2;AC_Hemi=0;MAF=0.000118511;HWE=1;NFAM=2
20	37531708	169937	N	<DEL>	674.42	PASS	SVTYPE=DEL;POS=37531708;SVLEN=-965;END=37532673;STRANDS=+-:25;CIPOS=-3,2;CIEND=-10,10;CIPOS95=0,0;CIEND95=0,0;SU=25;PE=14;SR=11;ALG=PROD;AF=5.94e-05;NSAMP=1;MSQ=674.42;AN=16834;AC=1;NS=8438;AC_Hom=0;AC_Het=1;AC_Hemi=0;MAF=5.92557e-05;HWE=1;NFAM=1
20	37539763	169938_1	N	N[20:37540055[	103.46	LOW	SVTYPE=BND;POS=37539763;STRANDS=+-:9;CIPOS=-29,28;CIEND=-29,28;CIPOS95=0,0;CIEND95=0,0;MATEID=169938_2;EVENT=169938;SU=9;PE=0;SR=9;ALG=PROD;AF=0.000297;NSAMP=5;MSQ=16;AN=16834;AC=5;NS=8438;AC_Hom=0;AC_Het=5;AC_Hemi=0;MAF=0.000296279;HWE=1;NFAM=5
20	37540055	169938_2	N	]20:37539763]N	103.46	LOW	SVTYPE=BND;POS=37539763;STRANDS=+-:9;CIPOS=-29,28;CIEND=-29,28;CIPOS95=0,0;CIEND95=0,0;MATEID=169938_1;EVENT=169938;SECONDARY;SU=9;PE=0;SR=9;ALG=PROD;AF=0.000297;NSAMP=5;MSQ=16;AN=16834;AC=5;NS=8438;AC_Hom=0;AC_Het=5;AC_Hemi=0;MAF=0.000296279;HWE=1;NFAM=5
20	37544844	169939	N	<DEL>	3593.73	PASS	SVTYPE=DEL;POS=37544844;SVLEN=-746;END=37545590;STRANDS=+-:141;CIPOS=-5,9;CIEND=-16,22;CIPOS95=0,0;CIEND95=0,0;SU=141;PE=99;SR=42;ALG=PROD;AF=0.0002376;NSAMP=4;MSQ=898.43;AN=16834;AC=4;NS=8438;AC_Hom=0;AC_Het=4;AC_Hemi=0;MAF=0.000237023;HWE=1;NFAM=4
20	37583820	55949_2	N	]5:36792619]N	3350.98	LOW	SVTYPE=BND;POS=37583820;STRANDS=+-:16;IMPRECISE;CIPOS=-352,42;CIEND=-30,332;CIPOS95=-109,42;CIEND95=-30,48;MATEID=55949_1;EVENT=55949;SECONDARY;SU=16;PE=16;SR=0;ALG=PROD;AF=0.008079;NSAMP=136;MSQ=23.27;AN=16834;AC=136;NS=8438;AC_Hom=0;AC_Het=138;AC_Hemi=0;MAF=0.00817729;HWE=1;NFAM=127
20	37583834	305843_1	N	[20:39637755[N	53.79	LOW	SVTYPE=BND;POS=37583834;STRANDS=--:5;IMPRECISE;CIPOS=-278,10;CIEND=-283,10;CIPOS95=-147,1;CIEND95=-151,1;MATEID=305843_2;EVENT=305843;SU=5;PE=5;SR=0;ALG=PROD;AF=5.94e-05;NSAMP=1;MSQ=53.79;AN=16834;AC=1;NS=8438;AC_Hom=0;AC_Het=1;AC_Hemi=0;MAF=5.92557e-05;HWE=1;NFAM=1
20	37584052	55950_2	N	N[5:36792605[	16079.7	LOW	SVTYPE=BND;POS=37584052;STRANDS=-+:8;IMPRECISE;CIPOS=-30,469;CIEND=-519,29;CIPOS95=-30,102;CIEND95=-135,29;MATEID=55950_1;EVENT=55950;SECONDARY;SU=8;PE=8;SR=0;ALG=PROD;AF=0.02162;NSAMP=364;MSQ=43.42;AN=16834;AC=364;NS=8438;AC_Hom=0;AC_Het=365;AC_Hemi=0;MAF=0.0216283;HWE=0.0350327;NFAM=321
20	37595485	272950	N	<DUP>	168.59	PASS	SVTYPE=DUP;POS=37595485;SVLEN=150;END=37595635;STRANDS=-+:9;CIPOS=-4,3;CIEND=-4,3;CIPOS95=0,0;CIEND95=0,0;SU=9;PE=0;SR=9;ALG=PROD;AF=5.94e-05;NSAMP=1;MSQ=162.03;AN=16834;AC=1;NS=8438;AC_Hom=0;AC_Het=1;AC_Hemi=0;MAF=5.92557e-05;HWE=1;NFAM=1
20	37608812	22804_2	N	]15:43235732]N	2013.1	LOW	SVTYPE=BND;POS=37608812;STRANDS=+-:220;CIPOS=-4,2;CIEND=-5,3;CIPOS95=0,0;CIEND95=0,0;MATEID=22804_1;EVENT=22804;SECONDARY;SU=220;PE=123;SR=97;ALG=PROD;AF=0.0008911;NSAMP=15;MSQ=134.21;AN=16834;AC=15;NS=8438;AC_Hom=0;AC_Het=15;AC_Hemi=0;MAF=0.000888836;HWE=1;NFAM=15
20	37608828	22803_2	N	N[15:43235095[	3455.33	LOW	SVTYPE=BND;POS=37608828;STRANDS=-+:214;CIPOS=-4,5;CIEND=-7,3;CIPOS95=0,0;CIEND95=0,0;MATEID=22803_1;EVENT=22803;SECONDARY;SU=214;PE=156;SR=58;ALG=PROD;AF=0.0008911;NSAMP=15;MSQ=230.36;AN=16834;AC=15;NS=8438;AC_Hom=0;AC_Het=15;AC_Hemi=0;MAF=0.000888836;HWE=1;NFAM=15
20	37649521	169940	N	<DEL>	434.65	PASS	SVTYPE=DEL;POS=37649521;SVLEN=-1451;END=37650972;STRANDS=+-:20;IMPRECISE;CIPOS=-10,145;CIEND=-172,10;CIPOS95=-3,29;CIEND95=-36,2;SU=20;PE=20;SR=0;ALG=PROD;AF=5.94e-05;NSAMP=1;MSQ=434.65;AN=16834;AC=1;NS=8438;AC_Hom=0;AC_Het=1;AC_Hemi=0;MAF=5.92557e-05;HWE=1;NFAM=1
20	37663385	169941_1	N	N[20:37663667[	4.96	LOW	SVTYPE=BND;POS=37663385;STRANDS=+-:4;CIPOS=-9,8;CIEND=-9,8;CIPOS95=0,0;CIEND95=0,0;MATEID=169941_2;EVENT=169941;SU=4;PE=0;SR=4;ALG=PROD;AF=5.94e-05;NSAMP=1;MSQ=4.56;AN=16834;AC=1;NS=8438;AC_Hom=0;AC_Het=1;AC_Hemi=0;MAF=5.92557e-05;HWE=1;NFAM=1
20	37663667	169941_2	N	]20:37663385]N	4.96	LOW	SVTYPE=BND;POS=37663385;STRANDS=+-:4;CIPOS=-9,8;CIEND=-9,8;CIPOS95=0,0;CIEND95=0,0;MATEID=169941_1;EVENT=169941;SECONDARY;SU=4;PE=0;SR=4;ALG=PROD;AF=5.94e-05;NSAMP=1;MSQ=4.56;AN=16834;AC=1;NS=8438;AC_Hom=0;AC_Het=1;AC_Hemi=0;MAF=5.92557e-05;HWE=1;NFAM=1
20	37670707	305844_1	N	N]20:37670972]	200.63	LOW	SVTYPE=BND;POS=37670707;STRANDS=++:13;CIPOS=-4,3;CIEND=-8,10;CIPOS95=0,0;CIEND95=0,0;MATEID=305844_2;EVENT=305844;SU=13;PE=5;SR=8;ALG=PROD;AF=5.94e-05;NSAMP=1;MSQ=200.63;AN=16834;AC=1;NS=8438;AC_Hom=0;AC_Het=1;AC_Hemi=0;MAF=5.92557e-05;HWE=1;NFAM=1
20	37670972	305844_2	N	N]20:37670707]	200.63	LOW	SVTYPE=BND;POS=37670972;STRANDS=++:13;CIPOS=-8,10;CIEND=-4,3;CIPOS95=0,0;CIEND95=0,0;MATEID=305844_1;EVENT=305844;SECONDARY;SU=13;PE=5;SR=8;ALG=PROD;AF=5.94e-05;NSAMP=1;MSQ=200.63;AN=16834;AC=1;NS=8438;AC_Hom=0;AC_Het=1;AC_Hemi=0;MAF=5.92557e-05;HWE=1;NFAM=1
20	37688109	169942	N	<DEL>	1087.84	PASS	SVTYPE=DEL;POS=37688109;SVLEN=-2462;END=37690571;STRANDS=+-:48;CIPOS=-23,22;CIEND=-23,21;CIPOS95=0,0;CIEND95=0,0;SU=48;PE=29;SR=19;ALG=PROD;AF=0.0001188;NSAMP=2;MSQ=543.92;AN=16834;AC=2;NS=8438;AC_Hom=0;AC_Het=2;AC_Hemi=0;MAF=0.000118511;HWE=1;NFAM=2
20	37688307	61811_2	N	]6:123171442]N	930.71	LOW	SVTYPE=BND;POS=37688307;STRANDS=+-:51;IMPRECISE;CIPOS=-272,10;CIEND=-23,298;CIPOS95=-34,10;CIEND95=-23,35;MATEID=61811_1;EVENT=61811;SECONDARY;SU=51;PE=51;SR=0;ALG=PROD;AF=0.0008317;NSAMP=14;MSQ=66.47;AN=16834;AC=14;NS=8438;AC_Hom=0;AC_Het=14;AC_Hemi=0;MAF=0.00082958;HWE=1;NFAM=14
20	37691965	21700_2	N	N[14:92809931[	143.07	LOW	SVTYPE=BND;POS=37691965;STRANDS=-+:4;IMPRECISE;CIPOS=-10,488;CIEND=-578,8;CIPOS95=-1,156;CIEND95=-203,0;MATEID=21700_1;EVENT=21700;SECONDARY;SU=4;PE=4;SR=0;ALG=PROD;AF=0.0001782;NSAMP=3;MSQ=46.71;AN=16834;AC=3;NS=8438;AC_Hom=0;AC_Het=3;AC_Hemi=0;MAF=0.000177767;HWE=1;NFAM=3
20	37699605	272951	N	<DUP>	305.56	PASS	SVTYPE=DUP;POS=37699605;SVLEN=68719;END=37768324;STRANDS=-+:22;IMPRECISE;CIPOS=-267,4;CIEND=-10,286;CIPOS95=-60,0;CIEND95=-3,45;SU=22;PE=22;SR=0;ALG=PROD;AF=0.0001188;NSAMP=1;MSQ=305.05;AN=16834;AC=2;NS=8438;AC_Hom=2;AC_Het=0;AC_Hemi=0;MAF=0.000118511;HWE=5.92593e-05;NFAM=1
20	37705383	169943	N	<DEL>	578.55	PASS	SVTYPE=DEL;POS=37705383;SVLEN=-4186;END=37709569;STRANDS=+-:24;CIPOS=-3,2;CIEND=-10,10;CIPOS95=0,0;CIEND95=0,0;SU=24;PE=14;SR=10;ALG=PROD;AF=5.94e-05;NSAMP=1;MSQ=578.55;AN=16834;AC=1;NS=8438;AC_Hom=0;AC_Het=1;AC_Hemi=0;MAF=5.92557e-05;HWE=1;NFAM=1
20	37718009	25989_2	N	N]19:7888516]	7580.92	LOW	SVTYPE=BND;POS=37718009;STRANDS=++:4;IMPRECISE;CIPOS=-10,496;CIEND=-10,511;CIPOS95=-1,164;CIEND95=0,168;MATEID=25989_1;EVENT=25989;SECONDARY;SU=4;PE=4;SR=0;ALG=PROD;AF=0.0265;NSAMP=441;MSQ=16.55;AN=16832;AC=446;NS=8437;AC_Hom=10;AC_Het=437;AC_Hemi=0;MAF=0.0264905;HWE=1;NFAM=431
20	37718010	31074_2	N	N[2:3737904[	103838	LOW	SVTYPE=BND;POS=37718010;STRANDS=-+:12;IMPRECISE;CIPOS=-30,20;CIEND=-30,20;CIPOS95=0,0;CIEND95=-1,1;MATEID=31074_1;EVENT=31074;SECONDARY;SU=12;PE=6;SR=6;ALG=PROD;AF=0.2413;NSAMP=3884;MSQ=26.33;AN=16406;AC=3959;NS=8224;AC_Hom=150;AC_Het=3819;AC_Hemi=0;MAF=0.241306;HWE=0;NFAM=3459
20	37718013	49222_2	N	N[4:155090605[	266491	LOW	SVTYPE=BND;POS=37718013;STRANDS=-+:16;IMPRECISE;CIPOS=-18,29;CIEND=-20,17;CIPOS95=-2,2;CIEND95=-3,3;MATEID=49222_1;EVENT=49222;SECONDARY;SU=16;PE=15;SR=1;ALG=PROD;AF=0.4011;NSAMP=6162;MSQ=43.05;AN=16824;AC=6748;NS=8433;AC_Hom=1174;AC_Het=5591;AC_Hemi=0;MAF=0.401103;HWE=0;NFAM=5422
20	37718016	169944_1	N	N[20:46170085[	629211	LOW	SVTYPE=BND;POS=37718016;STRANDS=+-:20;CIPOS=-10,10;CIEND=-10,10;CIPOS95=0,0;CIEND95=0,0;MATEID=169944_2;EVENT=169944;SU=20;PE=10;SR=10;ALG=PROD;AF=0.6431;NSAMP=7966;MSQ=78.8;AN=16802;AC=10806;NS=8421;AC_Hom=5694;AC_Het=5137;AC_Hemi=0;MAF=0.356905;HWE=0;NFAM=6984
20	37725313	75238_2	N	]9:14216492]N	29.68	LOW	SVTYPE=BND;POS=37725313;STRANDS=-+:7,+-:4;IMPRECISE;CIPOS=-79,296;CIEND=-419,542;CIPOS95=-79,193;CIEND95=-230,230;MATEID=75238_1;EVENT=75238;SECONDARY;SU=11;PE=11;SR=0;ALG=SUM;AF=5.94e-05;NSAMP=1;MSQ=29.68;AN=16834;AC=1;NS=8438;AC_Hom=0;AC_Het=1;AC_Hemi=0;MAF=5.92557e-05;HWE=1;NFAM=1
20	37740301	169946_1	N	N[20:37740353[	15979.3	LOW	SVTYPE=BND;POS=37740301;STRANDS=+-:137;CIPOS=-20,19;CIEND=-9,8;CIPOS95=0,0;CIEND95=0,0;MATEID=169946_2;EVENT=169946;SU=137;PE=0;SR=137;ALG=PROD;AF=0.01814;NSAMP=275;MSQ=56.2;RETAINED;AN=16810;AC=305;NS=8426;AC_Hom=60;AC_Het=249;AC_Hemi=0;MAF=0.0183361;HWE=5.23071e-23;NFAM=267
20	37740317	25992_2	N	N]19:11723966]	3523.18	LOW	SVTYPE=BND;POS=37740317;STRANDS=++:4;IMPRECISE;CIPOS=-2,10;CIEND=-10,10;CIPOS95=0,8;CIEND95=-3,3;MATEID=25992_1;EVENT=25992;SECONDARY;SU=4;PE=3;SR=1;ALG=PROD;AF=0.01384;NSAMP=232;MSQ=13.66;RETAINED;AN=16832;AC=233;NS=8437;AC_Hom=2;AC_Het=232;AC_Hemi=0;MAF=0.0138675;HWE=1;NFAM=224
20	37740353	169946_2	N	]20:37740301]N	15979.3	LOW	SVTYPE=BND;POS=37740301;STRANDS=+-:137;CIPOS=-9,8;CIEND=-20,19;CIPOS95=0,0;CIEND95=0,0;MATEID=169946_1;EVENT=169946;SECONDARY;SU=137;PE=0;SR=137;ALG=PROD;AF=0.01814;NSAMP=275;MSQ=56.2;RETAINED;AN=16810;AC=305;NS=8426;AC_Hom=60;AC_Het=249;AC_Hemi=0;MAF=0.0183361;HWE=5.23071e-23;NFAM=267
20	37759120	71928_2	N	N[8:33433777[	116.94	LOW	SVTYPE=BND;POS=37759120;STRANDS=-+:5;IMPRECISE;CIPOS=-10,357;CIEND=-517,10;CIPOS95=-2,89;CIEND95=-154,0;MATEID=71928_1;EVENT=71928;SECONDARY;SU=5;PE=5;SR=0;ALG=PROD;AF=0.0001188;NSAMP=2;MSQ=58.47;AN=16834;AC=2;NS=8438;AC_Hom=0;AC_Het=2;AC_Hemi=0;MAF=0.000118511;HWE=1;NFAM=2
20	37759157	18602_2	N	[12:6201793[N	642.93	LOW	SVTYPE=BND;POS=37759157;STRANDS=--:9;CIPOS=-29,28;CIEND=-28,26;CIPOS95=0,0;CIEND95=0,0;MATEID=18602_1;EVENT=18602;SECONDARY;SU=9;PE=0;SR=9;ALG=PROD;AF=0.001129;NSAMP=19;MSQ=32.65;AN=16834;AC=19;NS=8438;AC_Hom=0;AC_Het=19;AC_Hemi=0;MAF=0.00112586;HWE=1;NFAM=19
20	37759209	22805_2	N	N[15:20466692[	22.79	LOW	SVTYPE=BND;POS=37759209;STRANDS=-+:4;CIPOS=-9,8;CIEND=-9,8;CIPOS95=0,0;CIEND95=0,0;MATEID=22805_1;EVENT=22805;SECONDARY;SU=4;PE=0;SR=4;ALG=PROD;AF=0.0001188;NSAMP=2;MSQ=11.27;AN=16834;AC=2;NS=8438;AC_Hom=0;AC_Het=2;AC_Hemi=0;MAF=0.000118511;HWE=1;NFAM=2
20	37771321	169947	N	<DEL>	224.74	PASS	SVTYPE=DEL;POS=37771321;SVLEN=-1373;END=37772694;STRANDS=+-:11;CIPOS=-9,10;CIEND=-10,10;CIPOS95=0,0;CIEND95=0,0;SU=11;PE=7;SR=4;ALG=PROD;AF=5.94e-05;NSAMP=1;MSQ=224.74;AN=16834;AC=1;NS=8438;AC_Hom=0;AC_Het=1;AC_Hemi=0;MAF=5.92557e-05;HWE=1;NFAM=1
20	37791598	31075_2	N	N[2:142043341[	458.7	LOW	SVTYPE=BND;POS=37791598;STRANDS=-+:4;CIPOS=-9,8;CIEND=-9,8;CIPOS95=0,0;CIEND95=0,0;MATEID=31075_1;EVENT=31075;SECONDARY;SU=4;PE=0;SR=4;ALG=PROD;AF=0.0001782;NSAMP=3;MSQ=152.73;AN=16834;AC=3;NS=8438;AC_Hom=0;AC_Het=3;AC_Hemi=0;MAF=0.000177767;HWE=1;NFAM=3
20	37823605	37469_1	N	]X:11731435]N	3779.93	LOW	SVTYPE=BND;POS=37823605;STRANDS=-+:5;IMPRECISE;CIPOS=-212,50;CIEND=-47,452;CIPOS95=-74,50;CIEND95=-47,146;MATEID=37469_2;EVENT=37469;SU=5;PE=5;SR=0;ALG=PROD;AF=0.007366;NSAMP=124;MSQ=29.83;AN=16834;AC=124;NS=8438;AC_Hom=0;AC_Het=124;AC_Hemi=0;MAF=0.00734771;HWE=1;NFAM=114
20	37845944	37353_1	N	[22:25485248[N	6695.69	LOW	SVTYPE=BND;POS=37845944;STRANDS=--:32;IMPRECISE;CIPOS=-396,7;CIEND=-396,7;CIPOS95=-67,7;CIEND95=-67,7;MATEID=37353_2;EVENT=37353;SU=32;PE=32;SR=0;ALG=PROD;AF=0.01592;NSAMP=268;MSQ=24.13;AN=16834;AC=268;NS=8438;AC_Hom=0;AC_Het=268;AC_Hemi=0;MAF=0.0158805;HWE=0.278447;NFAM=242
20	37855587	272952	N	<DUP>	595.35	PASS	SVTYPE=DUP;POS=37855587;SVLEN=21558;END=37877145;STRANDS=-+:60;CIPOS=-25,22;CIEND=-23,22;CIPOS95=0,0;CIEND95=0,0;SU=60;PE=30;SR=30;ALG=PROD;AF=0.0002376;NSAMP=3;MSQ=198.34;AN=16834;AC=4;NS=8438;AC_Hom=2;AC_Het=2;AC_Hemi=0;MAF=0.000237023;HWE=0.000355545;NFAM=3
20	37879463	169948	N	<DEL>	506.54	PASS	SVTYPE=DEL;POS=37879463;SVLEN=-1155;END=37880618;STRANDS=+-:22;CIPOS=-3,2;CIEND=-3,1;CIPOS95=0,0;CIEND95=0,0;SU=22;PE=11;SR=11;ALG=PROD;AF=5.94e-05;NSAMP=1;MSQ=506.54;AN=16834;AC=1;NS=8438;AC_Hom=0;AC_Het=1;AC_Hemi=0;MAF=5.92557e-05;HWE=1;NFAM=1
20	37893060	169949	N	<DEL>	386.55	PASS	SVTYPE=DEL;POS=37893060;SVLEN=-7150;END=37900210;STRANDS=+-:18;CIPOS=-4,4;CIEND=-6,3;CIPOS95=0,0;CIEND95=0,0;SU=18;PE=12;SR=6;ALG=PROD;AF=5.94e-05;NSAMP=1;MSQ=386.55;AN=16834;AC=1;NS=8438;AC_Hom=0;AC_Het=1;AC_Hemi=0;MAF=5.92557e-05;HWE=1;NFAM=1
20	37901387	169950_1	N	N[20:37901481[	899.17	LOW	SVTYPE=BND;POS=37901387;STRANDS=+-:34;CIPOS=-44,43;CIEND=-46,45;CIPOS95=0,0;CIEND95=0,0;MATEID=169950_2;EVENT=169950;SU=34;PE=0;SR=34;ALG=PROD;AF=0.0002376;NSAMP=4;MSQ=224.79;AN=16834;AC=4;NS=8438;AC_Hom=0;AC_Het=4;AC_Hemi=0;MAF=0.000237023;HWE=1;NFAM=4
20	37901481	169950_2	N	]20:37901387]N	899.17	LOW	SVTYPE=BND;POS=37901387;STRANDS=+-:34;CIPOS=-46,45;CIEND=-44,43;CIPOS95=0,0;CIEND95=0,0;MATEID=169950_1;EVENT=169950;SECONDARY;SU=34;PE=0;SR=34;ALG=PROD;AF=0.0002376;NSAMP=4;MSQ=224.79;AN=16834;AC=4;NS=8438;AC_Hom=0;AC_Het=4;AC_Hemi=0;MAF=0.000237023;HWE=1;NFAM=4
20	37902855	169951_1	N	N[20:37905233[	18779.3	PASS	SVTYPE=BND;POS=37902855;STRANDS=+-:855;CIPOS=-1,1;CIEND=-2,1;CIPOS95=0,0;CIEND95=0,0;MATEID=169951_2;EVENT=169951;SU=855;PE=473;SR=382;ALG=PROD;AF=0.002851;NSAMP=48;MSQ=391.23;AN=16834;AC=48;NS=8438;AC_Hom=0;AC_Het=48;AC_Hemi=0;MAF=0.00284428;HWE=1;NFAM=47
20	37905233	169951_2	N	]20:37902855]N	18779.3	PASS	SVTYPE=BND;POS=37902855;STRANDS=+-:855;CIPOS=-2,1;CIEND=-1,1;CIPOS95=0,0;CIEND95=0,0;MATEID=169951_1;EVENT=169951;SECONDARY;SU=855;PE=473;SR=382;ALG=PROD;AF=0.002851;NSAMP=48;MSQ=391.23;AN=16834;AC=48;NS=8438;AC_Hom=0;AC_Het=48;AC_Hemi=0;MAF=0.00284428;HWE=1;NFAM=47
20	37955979	169952	N	<DEL>	347.67	PASS	SVTYPE=DEL;POS=37955979;SVLEN=-3459;END=37959438;STRANDS=+-:14;CIPOS=-4,3;CIEND=-10,10;CIPOS95=0,0;CIEND95=0,0;SU=14;PE=6;SR=8;ALG=PROD;AF=5.94e-05;NSAMP=1;MSQ=347.67;AN=16834;AC=1;NS=8438;AC_Hom=0;AC_Het=1;AC_Hemi=0;MAF=5.92557e-05;HWE=1;NFAM=1
20	37959467	169953	N	<DEL>	272.65	PASS	SVTYPE=DEL;POS=37959467;SVLEN=-1953;END=37961420;STRANDS=+-:13;CIPOS=-5,4;CIEND=-10,10;CIPOS95=0,0;CIEND95=0,0;SU=13;PE=7;SR=6;ALG=PROD;AF=5.94e-05;NSAMP=1;MSQ=272.65;AN=16834;AC=1;NS=8438;AC_Hom=0;AC_Het=1;AC_Hemi=0;MAF=5.92557e-05;HWE=1;NFAM=1
20	37967386	169954_1	N	N[20:37967451[	1.40996e+06	PASS	SVTYPE=BND;POS=37967386;STRANDS=+-:42981;CIPOS=0,0;CIEND=0,0;CIPOS95=0,0;CIEND95=0,0;MATEID=169954_2;EVENT=169954;SU=42981;PE=91;SR=42890;ALG=PROD;AF=0.3148;NSAMP=4240;MSQ=330.82;AN=16834;AC=5299;NS=8438;AC_Hom=2136;AC_Het=3185;AC_Hemi=0;MAF=0.3153;HWE=2.93371e-30;NFAM=3672
20	37967451	169954_2	N	]20:37967386]N	1.40996e+06	PASS	SVTYPE=BND;POS=37967386;STRANDS=+-:42981;CIPOS=0,0;CIEND=0,0;CIPOS95=0,0;CIEND95=0,0;MATEID=169954_1;EVENT=169954;SECONDARY;SU=42981;PE=91;SR=42890;ALG=PROD;AF=0.3148;NSAMP=4240;MSQ=330.82;AN=16834;AC=5299;NS=8438;AC_Hom=2136;AC_Het=3185;AC_Hemi=0;MAF=0.3153;HWE=2.93371e-30;NFAM=3672
20	37970686	169955	N	<DEL>	443.68	PASS	SVTYPE=DEL;POS=37970686;SVLEN=-361;END=37971047;STRANDS=+-:13;CIPOS=-5,4;CIEND=-10,10;CIPOS95=0,0;CIEND95=0,0;SU=13;PE=6;SR=7;ALG=PROD;AF=5.94e-05;NSAMP=1;MSQ=443.67;AN=16834;AC=1;NS=8438;AC_Hom=0;AC_Het=1;AC_Hemi=0;MAF=5.92557e-05;HWE=1;NFAM=1
20	38001448	305845	N	<INV>	215.79	LOW	SVTYPE=INV;POS=38001448;SVLEN=123513;END=38124961;STRANDS=++:3,--:7;IMPRECISE;CIPOS=-11,9;CIEND=-71,10;CIPOS95=-3,1;CIEND95=-59,0;SU=10;PE=10;SR=0;ALG=PROD;AF=5.94e-05;NSAMP=1;MSQ=215.79;AN=16834;AC=1;NS=8438;AC_Hom=0;AC_Het=1;AC_Hemi=0;MAF=5.92557e-05;HWE=1;NFAM=1
20	38002163	169956_1	N	N[20:38002221[	537.26	PASS	SVTYPE=BND;POS=38002163;STRANDS=+-:13;CIPOS=-25,24;CIEND=-25,24;CIPOS95=0,0;CIEND95=0,0;MATEID=169956_2;EVENT=169956;SU=13;PE=0;SR=13;ALG=PROD;AF=0.0001188;NSAMP=2;MSQ=268.24;AN=16834;AC=2;NS=8438;AC_Hom=0;AC_Het=2;AC_Hemi=0;MAF=0.000118511;HWE=1;NFAM=2
20	38002221	169956_2	N	]20:38002163]N	537.26	PASS	SVTYPE=BND;POS=38002163;STRANDS=+-:13;CIPOS=-25,24;CIEND=-25,24;CIPOS95=0,0;CIEND95=0,0;MATEID=169956_1;EVENT=169956;SECONDARY;SU=13;PE=0;SR=13;ALG=PROD;AF=0.0001188;NSAMP=2;MSQ=268.24;AN=16834;AC=2;NS=8438;AC_Hom=0;AC_Het=2;AC_Hemi=0;MAF=0.000118511;HWE=1;NFAM=2
20	38003887	305846_1	N	[20:38005230[N	20.89	LOW	SVTYPE=BND;POS=38003887;STRANDS=--:4;IMPRECISE;CIPOS=-192,10;CIEND=-390,10;CIPOS95=-80,2;CIEND95=-145,1;MATEID=305846_2;EVENT=305846;SU=4;PE=4;SR=0;ALG=PROD;AF=5.94e-05;NSAMP=1;MSQ=20.89;AN=16834;AC=1;NS=8438;AC_Hom=0;AC_Het=1;AC_Hemi=0;MAF=5.92557e-05;HWE=1;NFAM=1
20	38005230	305846_2	N	[20:38003887[N	20.89	LOW	SVTYPE=BND;POS=38005230;STRANDS=--:4;IMPRECISE;CIPOS=-390,10;CIEND=-192,10;CIPOS95=-145,1;CIEND95=-80,2;MATEID=305846_1;EVENT=305846;SECONDARY;SU=4;PE=4;SR=0;ALG=PROD;AF=5.94e-05;NSAMP=1;MSQ=20.89;AN=16834;AC=1;NS=8438;AC_Hom=0;AC_Het=1;AC_Hemi=0;MAF=5.92557e-05;HWE=1;NFAM=1
20	38051701	169957	N	<DEL>	2863.31	PASS	SVTYPE=DEL;POS=38051701;SVLEN=-339;END=38052040;STRANDS=+-:68;CIPOS=-4,3;CIEND=-8,8;CIPOS95=0,0;CIEND95=0,0;SU=68;PE=12;SR=56;ALG=PROD;AF=0.0002376;NSAMP=4;MSQ=715.58;AN=16834;AC=4;NS=8438;AC_Hom=0;AC_Het=4;AC_Hemi=0;MAF=0.000237023;HWE=1;NFAM=4
20	38053104	169958	N	<DEL>	985.76	PASS	SVTYPE=DEL;POS=38053104;SVLEN=-6830;END=38059934;STRANDS=+-:50;CIPOS=-25,25;CIEND=-29,26;CIPOS95=0,0;CIEND95=0,0;SU=50;PE=28;SR=22;ALG=PROD;AF=0.0001782;NSAMP=3;MSQ=328.59;AN=16834;AC=3;NS=8438;AC_Hom=0;AC_Het=3;AC_Hemi=0;MAF=0.000177767;HWE=1;NFAM=3
20	38056664	23778_2	N	[16:10133671[N	10335.7	LOW	SVTYPE=BND;POS=38056664;STRANDS=--:5;IMPRECISE;CIPOS=-10,10;CIEND=-10,9;CIPOS95=-1,0;CIEND95=-1,1;MATEID=23778_1;EVENT=23778;SECONDARY;SU=5;PE=3;SR=2;ALG=PROD;AF=0.02899;NSAMP=488;MSQ=20.06;AN=16834;AC=488;NS=8438;AC_Hom=0;AC_Het=488;AC_Hemi=0;MAF=0.0289168;HWE=0.0013861;NFAM=481
20	38099004	41566_2	N	[3:29172918[N	95.35	LOW	SVTYPE=BND;POS=38099004;STRANDS=--:9;IMPRECISE;CIPOS=-277,30;CIEND=-252,30;CIPOS95=-114,30;CIEND95=-80,30;MATEID=41566_1;EVENT=41566;SECONDARY;SU=9;PE=9;SR=0;ALG=PROD;AF=0.0001782;NSAMP=3;MSQ=31.21;AN=16834;AC=3;NS=8438;AC_Hom=0;AC_Het=3;AC_Hemi=0;MAF=0.000177767;HWE=1;NFAM=3
20	38099248	41567_2	N	N]3:29172609]	77.56	LOW	SVTYPE=BND;POS=38099248;STRANDS=++:9;IMPRECISE;CIPOS=-30,454;CIEND=-30,268;CIPOS95=-30,119;CIEND95=-30,62;MATEID=41567_1;EVENT=41567;SECONDARY;SU=9;PE=9;SR=0;ALG=PROD;AF=0.0001188;NSAMP=2;MSQ=37.3;AN=16834;AC=2;NS=8438;AC_Hom=0;AC_Het=2;AC_Hemi=0;MAF=0.000118511;HWE=1;NFAM=2
20	38106792	169959	N	<DEL>	251.97	PASS	SVTYPE=DEL;POS=38106792;SVLEN=-73;END=38106865;STRANDS=+-:8;CIPOS=-10,10;CIEND=-10,10;CIPOS95=0,0;CIEND95=0,0;SU=8;PE=0;SR=8;ALG=PROD;AF=5.94e-05;NSAMP=1;MSQ=251.96;AN=16834;AC=1;NS=8438;AC_Hom=0;AC_Het=1;AC_Hemi=0;MAF=5.92557e-05;HWE=1;NFAM=1
20	38107909	71929_2	N	]8:14627316]N	82.46	LOW	SVTYPE=BND;POS=38107909;STRANDS=+-:8;CIPOS=-29,28;CIEND=-29,28;CIPOS95=0,0;CIEND95=0,0;MATEID=71929_1;EVENT=71929;SECONDARY;SU=8;PE=0;SR=8;ALG=PROD;AF=0.000297;NSAMP=5;MSQ=16.42;AN=16834;AC=5;NS=8438;AC_Hom=0;AC_Het=5;AC_Hemi=0;MAF=0.000296279;HWE=1;NFAM=5
20	38136036	169960	N	<DEL>	8107.15	PASS	SVTYPE=DEL;POS=38136036;SVLEN=-10567;END=38146603;STRANDS=+-:339;CIPOS=-1,2;CIEND=-3,1;CIPOS95=0,0;CIEND95=0,0;SU=339;PE=199;SR=140;ALG=PROD;AF=0.001307;NSAMP=22;MSQ=368.51;AN=16834;AC=22;NS=8438;AC_Hom=0;AC_Het=22;AC_Hemi=0;MAF=0.00130363;HWE=1;NFAM=22
20	38142309	169961	N	<DEL>	221.8	PASS	SVTYPE=DEL;POS=38142309;SVLEN=-519;END=38142828;STRANDS=+-:8;IMPRECISE;CIPOS=-7,10;CIEND=-8,7;CIPOS95=-1,1;CIEND95=-1,1;SU=8;PE=5;SR=3;ALG=PROD;AF=5.94e-05;NSAMP=1;MSQ=221.8;AN=16834;AC=1;NS=8438;AC_Hom=0;AC_Het=1;AC_Hemi=0;MAF=5.92557e-05;HWE=1;NFAM=1
20	38157472	169962	N	<DEL>	212.78	PASS	SVTYPE=DEL;POS=38157472;SVLEN=-1090;END=38158562;STRANDS=+-:8;IMPRECISE;CIPOS=-8,10;CIEND=-10,10;CIPOS95=-1,1;CIEND95=-1,0;SU=8;PE=6;SR=2;ALG=PROD;AF=5.94e-05;NSAMP=1;MSQ=212.78;AN=16834;AC=1;NS=8438;AC_Hom=0;AC_Het=1;AC_Hemi=0;MAF=5.92557e-05;HWE=1;NFAM=1
20	38171239	169963	N	<DEL>	440.63	PASS	SVTYPE=DEL;POS=38171239;SVLEN=-393;END=38171632;STRANDS=+-:18;CIPOS=-5,4;CIEND=-6,2;CIPOS95=0,0;CIEND95=0,0;SU=18;PE=12;SR=6;ALG=PROD;AF=5.94e-05;NSAMP=1;MSQ=440.6;AN=16834;AC=1;NS=8438;AC_Hom=0;AC_Het=1;AC_Hemi=0;MAF=5.92557e-05;HWE=1;NFAM=1
20	38198681	305847_1	N	[20:38198822[N	73.63	LOW	SVTYPE=BND;POS=38198681;STRANDS=--:5;CIPOS=-10,10;CIEND=-10,10;CIPOS95=0,0;CIEND95=0,0;MATEID=305847_2;EVENT=305847;SU=5;PE=0;SR=5;ALG=PROD;AF=0.0002376;NSAMP=4;MSQ=16.23;AN=16834;AC=4;NS=8438;AC_Hom=0;AC_Het=4;AC_Hemi=0;MAF=0.000237023;HWE=1;NFAM=4
20	38198776	67490_2	N	N]7:22772022]	8.28	LOW	SVTYPE=BND;POS=38198776;STRANDS=++:73;CIPOS=-5,5;CIEND=-5,5;CIPOS95=0,0;CIEND95=0,0;MATEID=67490_1;EVENT=67490;SECONDARY;SU=73;PE=0;SR=73;ALG=PROD;AF=5.94e-05;NSAMP=1;MSQ=6.93;AN=16834;AC=1;NS=8438;AC_Hom=0;AC_Het=1;AC_Hemi=0;MAF=5.92557e-05;HWE=1;NFAM=1
20	38198822	305847_2	N	[20:38198681[N	73.63	LOW	SVTYPE=BND;POS=38198822;STRANDS=--:5;CIPOS=-10,10;CIEND=-10,10;CIPOS95=0,0;CIEND95=0,0;MATEID=305847_1;EVENT=305847;SECONDARY;SU=5;PE=0;SR=5;ALG=PROD;AF=0.0002376;NSAMP=4;MSQ=16.23;AN=16834;AC=4;NS=8438;AC_Hom=0;AC_Het=4;AC_Hemi=0;MAF=0.000237023;HWE=1;NFAM=4
20	38215761	49224_2	N	N[4:163273079[	8177.59	LOW	SVTYPE=BND;POS=38215761;STRANDS=-+:12;CIPOS=-29,28;CIEND=-29,28;CIPOS95=0,0;CIEND95=0,0;MATEID=49224_1;EVENT=49224;SECONDARY;SU=12;PE=0;SR=12;ALG=PROD;AF=0.01515;NSAMP=255;MSQ=30.77;AN=16834;AC=255;NS=8438;AC_Hom=0;AC_Het=258;AC_Hemi=0;MAF=0.015288;HWE=0.269702;NFAM=247
20	38223444	37486_1	N	[X:17977200[N	30707.9	LOW	SVTYPE=BND;POS=38223444;STRANDS=--:4;CIPOS=-9,8;CIEND=-9,8;CIPOS95=0,0;CIEND95=0,0;MATEID=37486_2;EVENT=37486;SU=4;PE=0;SR=4;ALG=PROD;AF=0.06588;NSAMP=1109;MSQ=26.9;AN=16834;AC=1109;NS=8438;AC_Hom=0;AC_Het=1113;AC_Hemi=0;MAF=0.0659516;HWE=1.62704e-17;NFAM=1078
20	38246092	41568_2	N	]3:148259858]N	223.95	LOW	SVTYPE=BND;POS=38246092;STRANDS=+-:4;IMPRECISE;CIPOS=-448,10;CIEND=-10,414;CIPOS95=-167,1;CIEND95=-2,112;MATEID=41568_1;EVENT=41568;SECONDARY;SU=4;PE=4;SR=0;ALG=PROD;AF=0.0003564;NSAMP=6;MSQ=36.13;AN=16834;AC=6;NS=8438;AC_Hom=0;AC_Het=6;AC_Hemi=0;MAF=0.000355534;HWE=1;NFAM=6
20	38246096	37564_1	N	]X:84893362]N	17246.8	LOW	SVTYPE=BND;POS=38246096;STRANDS=-+:85;CIPOS=-10,5;CIEND=-7,9;CIPOS95=0,0;CIEND95=0,0;MATEID=37564_2;EVENT=37564;SU=85;PE=52;SR=33;ALG=PROD;AF=0.05085;NSAMP=848;MSQ=19.6;AN=16834;AC=856;NS=8438;AC_Hom=16;AC_Het=841;AC_Hemi=0;MAF=0.0507822;HWE=0.000923108;NFAM=802
20	38246096	71930_2	N	]8:140960196]N	187.93	LOW	SVTYPE=BND;POS=38246096;STRANDS=+-:9;IMPRECISE;CIPOS=-570,28;CIEND=-30,313;CIPOS95=-151,28;CIEND95=-30,35;MATEID=71930_1;EVENT=71930;SECONDARY;SU=9;PE=9;SR=0;ALG=PROD;AF=0.0005346;NSAMP=9;MSQ=19.05;AN=16834;AC=9;NS=8438;AC_Hom=0;AC_Het=9;AC_Hemi=0;MAF=0.000533302;HWE=1;NFAM=9
20	38246098	25513_2	N	[18:26153615[N	2648.22	LOW	SVTYPE=BND;POS=38246098;STRANDS=--:5;CIPOS=-9,6;CIEND=-9,8;CIPOS95=0,0;CIEND95=0,0;MATEID=25513_1;EVENT=25513;SECONDARY;SU=5;PE=1;SR=4;ALG=PROD;AF=0.008198;NSAMP=135;MSQ=18.64;AN=16834;AC=138;NS=8438;AC_Hom=6;AC_Het=132;AC_Hemi=0;MAF=0.00817729;HWE=0.0183178;NFAM=128
20	38246098	37578_1	N	]X:97789063]N	1534.76	LOW	SVTYPE=BND;POS=38246098;STRANDS=-+:5;IMPRECISE;CIPOS=-519,5;CIEND=-10,227;CIPOS95=-178,0;CIEND95=-2,69;MATEID=37578_2;EVENT=37578;SU=5;PE=5;SR=0;ALG=PROD;AF=0.006475;NSAMP=109;MSQ=12.77;AN=16834;AC=109;NS=8438;AC_Hom=0;AC_Het=110;AC_Hemi=0;MAF=0.00651813;HWE=1;NFAM=109
20	38246098	49226_2	N	[4:47625114[N	88.93	LOW	SVTYPE=BND;POS=38246098;STRANDS=--:9;IMPRECISE;CIPOS=-30,26;CIEND=-30,30;CIPOS95=-1,1;CIEND95=-1,1;MATEID=49226_1;EVENT=49226;SECONDARY;SU=9;PE=6;SR=3;ALG=PROD;AF=0.0001782;NSAMP=3;MSQ=29.26;AN=16834;AC=3;NS=8438;AC_Hom=0;AC_Het=3;AC_Hemi=0;MAF=0.000177767;HWE=1;NFAM=3
20	38246098	75239_2	N	[9:28433948[N	3983.54	LOW	SVTYPE=BND;POS=38246098;STRANDS=--:4;CIPOS=-9,8;CIEND=-9,8;CIPOS95=0,0;CIEND95=0,0;MATEID=75239_1;EVENT=75239;SECONDARY;SU=4;PE=0;SR=4;ALG=PROD;AF=0.01402;NSAMP=235;MSQ=15.98;AN=16834;AC=236;NS=8438;AC_Hom=2;AC_Het=234;AC_Hemi=0;MAF=0.0139844;HWE=1;NFAM=232
20	38246181	37538_1	N	N]X:63852192]	139335	LOW	SVTYPE=BND;POS=38246181;STRANDS=++:6;IMPRECISE;CIPOS=-6,420;CIEND=-8,371;CIPOS95=-1,153;CIEND95=0,116;MATEID=37538_2;EVENT=37538;SU=6;PE=6;SR=0;ALG=PROD;AF=0.1653;NSAMP=2513;MSQ=55.3;AN=16834;AC=2782;NS=8438;AC_Hom=538;AC_Het=2245;AC_Hemi=0;MAF=0.164909;HWE=0.00203777;NFAM=2468
20	38246185	21701_2	N	N]14:85053146]	30.64	LOW	SVTYPE=BND;POS=38246185;STRANDS=++:5;IMPRECISE;CIPOS=-10,507;CIEND=-10,364;CIPOS95=0,179;CIEND95=-1,116;MATEID=21701_1;EVENT=21701;SECONDARY;SU=5;PE=5;SR=0;ALG=PROD;AF=5.94e-05;NSAMP=1;MSQ=29.81;AN=16834;AC=1;NS=8438;AC_Hom=0;AC_Het=1;AC_Hemi=0;MAF=5.92557e-05;HWE=1;NFAM=1
20	38246189	25514_2	N	N]18:26153519]	99.57	LOW	SVTYPE=BND;POS=38246189;STRANDS=++:4;IMPRECISE;CIPOS=-8,543;CIEND=-10,435;CIPOS95=0,194;CIEND95=-2,132;MATEID=25514_1;EVENT=25514;SECONDARY;SU=4;PE=4;SR=0;ALG=PROD;AF=0.000297;NSAMP=5;MSQ=19.5;AN=16834;AC=5;NS=8438;AC_Hom=0;AC_Het=5;AC_Hemi=0;MAF=0.000296279;HWE=1;NFAM=5
20	38246191	13623_2	N	N[10:18509181[	291.84	LOW	SVTYPE=BND;POS=38246191;STRANDS=-+:5;IMPRECISE;CIPOS=-10,417;CIEND=-194,10;CIPOS95=0,169;CIEND95=-90,2;MATEID=13623_1;EVENT=13623;SECONDARY;SU=5;PE=5;SR=0;ALG=PROD;AF=0.0008317;NSAMP=14;MSQ=19.66;AN=16834;AC=14;NS=8438;AC_Hom=0;AC_Het=14;AC_Hemi=0;MAF=0.00082958;HWE=1;NFAM=14
20	38246196	61812_2	N	N[6:69112778[	43.53	LOW	SVTYPE=BND;POS=38246196;STRANDS=-+:4;IMPRECISE;CIPOS=-10,569;CIEND=-282,10;CIPOS95=-1,206;CIEND95=-133,2;MATEID=61812_1;EVENT=61812;SECONDARY;SU=4;PE=4;SR=0;ALG=PROD;AF=0.0001782;NSAMP=3;MSQ=12.4;AN=16834;AC=3;NS=8438;AC_Hom=0;AC_Het=3;AC_Hemi=0;MAF=0.000177767;HWE=1;NFAM=3
20	38246196	71931_2	N	N[8:140960252[	400.89	LOW	SVTYPE=BND;POS=38246196;STRANDS=-+:28;IMPRECISE;CIPOS=-58,601;CIEND=-371,50;CIPOS95=-58,138;CIEND95=-142,50;MATEID=71931_1;EVENT=71931;SECONDARY;SU=28;PE=28;SR=0;ALG=SUM;AF=0.001069;NSAMP=18;MSQ=20.79;AN=16834;AC=18;NS=8438;AC_Hom=0;AC_Het=18;AC_Hemi=0;MAF=0.0010666;HWE=1;NFAM=18
20	38246198	49227_2	N	N[4:149889739[	300.32	LOW	SVTYPE=BND;POS=38246198;STRANDS=-+:9;IMPRECISE;CIPOS=-30,496;CIEND=-191,30;CIPOS95=-30,140;CIEND95=-55,30;MATEID=49227_1;EVENT=49227;SECONDARY;SU=9;PE=9;SR=0;ALG=PROD;AF=0.001069;NSAMP=18;MSQ=15.03;AN=16834;AC=18;NS=8438;AC_Hom=0;AC_Het=19;AC_Hemi=0;MAF=0.00112586;HWE=1;NFAM=18
20	38246199	41570_2	N	N]3:21189649]	124.93	LOW	SVTYPE=BND;POS=38246199;STRANDS=++:4;IMPRECISE;CIPOS=-50,546;CIEND=-50,319;CIPOS95=-50,175;CIEND95=-50,81;MATEID=41570_1;EVENT=41570;SECONDARY;SU=4;PE=4;SR=0;ALG=PROD;AF=0.000297;NSAMP=5;MSQ=23.07;AN=16834;AC=5;NS=8438;AC_Hom=0;AC_Het=5;AC_Hemi=0;MAF=0.000296279;HWE=1;NFAM=5
20	38246200	71932_2	N	N]8:127982027]	538.97	LOW	SVTYPE=BND;POS=38246200;STRANDS=++:8;IMPRECISE;CIPOS=-30,432;CIEND=-50,326;CIPOS95=-30,105;CIEND95=-50,68;MATEID=71932_1;EVENT=71932;SECONDARY;SU=8;PE=8;SR=0;ALG=PROD;AF=0.001782;NSAMP=30;MSQ=17.1;AN=16834;AC=30;NS=8438;AC_Hom=0;AC_Het=30;AC_Hemi=0;MAF=0.00177767;HWE=1;NFAM=30
20	38246201	41572_2	N	N]3:167490601]	272.82	LOW	SVTYPE=BND;POS=38246201;STRANDS=++:4;IMPRECISE;CIPOS=-49,616;CIEND=-50,528;CIPOS95=-49,207;CIEND95=-50,141;MATEID=41572_1;EVENT=41572;SECONDARY;SU=4;PE=4;SR=0;ALG=PROD;AF=0.001129;NSAMP=19;MSQ=13.85;AN=16834;AC=19;NS=8438;AC_Hom=0;AC_Het=19;AC_Hemi=0;MAF=0.00112586;HWE=1;NFAM=18
20	38246201	75240_2	N	N]9:28433964]	189.49	LOW	SVTYPE=BND;POS=38246201;STRANDS=++:16;IMPRECISE;CIPOS=-38,535;CIEND=-30,399;CIPOS95=-38,123;CIEND95=-30,45;MATEID=75240_1;EVENT=75240;SECONDARY;SU=16;PE=16;SR=0;ALG=PROD;AF=0.0003564;NSAMP=6;MSQ=30.47;AN=16834;AC=6;NS=8438;AC_Hom=0;AC_Het=6;AC_Hemi=0;MAF=0.000355534;HWE=1;NFAM=6
20	38246202	41571_2	N	N[3:148259895[	235.49	LOW	SVTYPE=BND;POS=38246202;STRANDS=-+:4;IMPRECISE;CIPOS=-50,471;CIEND=-199,50;CIPOS95=-50,131;CIEND95=-63,50;MATEID=41571_1;EVENT=41571;SECONDARY;SU=4;PE=4;SR=0;ALG=PROD;AF=0.000594;NSAMP=10;MSQ=21.14;AN=16834;AC=10;NS=8438;AC_Hom=0;AC_Het=10;AC_Hemi=0;MAF=0.000592557;HWE=1;NFAM=10
20	38246203	37565_1	N	N[X:84893362[	1070.52	LOW	SVTYPE=BND;POS=38246203;STRANDS=+-:42;IMPRECISE;CIPOS=-6,45;CIEND=-50,9;CIPOS95=-1,1;CIEND95=0,0;MATEID=37565_2;EVENT=37565;SU=42;PE=36;SR=6;ALG=PROD;AF=0.00297;NSAMP=49;MSQ=20.47;AN=16834;AC=50;NS=8438;AC_Hom=2;AC_Het=48;AC_Hemi=0;MAF=0.00296279;HWE=0.070215;NFAM=49
20	38246204	5347_2	N	N[1:78498259[	306.78	LOW	SVTYPE=BND;POS=38246204;STRANDS=-+:5;IMPRECISE;CIPOS=-7,472;CIEND=-235,10;CIPOS95=0,160;CIEND95=-113,2;MATEID=5347_1;EVENT=5347;SECONDARY;SU=5;PE=5;SR=0;ALG=PROD;AF=0.00101;NSAMP=17;MSQ=17.06;AN=16834;AC=17;NS=8438;AC_Hom=0;AC_Het=17;AC_Hemi=0;MAF=0.00100735;HWE=1;NFAM=17
20	38246208	41569_2	N	N]3:139959041]	1931.39	LOW	SVTYPE=BND;POS=38246208;STRANDS=++:76;IMPRECISE;CIPOS=-14,410;CIEND=-50,272;CIPOS95=-14,65;CIEND95=-8,8;MATEID=41569_1;EVENT=41569;SECONDARY;SU=76;PE=76;SR=0;ALG=PROD;AF=0.004336;NSAMP=73;MSQ=25.62;AN=16834;AC=73;NS=8438;AC_Hom=0;AC_Het=73;AC_Hemi=0;MAF=0.00432567;HWE=1;NFAM=73
20	38246211	37494_1	N	N]X:22515669]	32578	LOW	SVTYPE=BND;POS=38246211;STRANDS=++:22;CIPOS=-9,8;CIEND=-9,8;CIPOS95=0,0;CIEND95=0,0;MATEID=37494_2;EVENT=37494;SU=22;PE=0;SR=22;ALG=PROD;AF=0.05477;NSAMP=915;MSQ=35.22;AN=16834;AC=922;NS=8438;AC_Hom=14;AC_Het=909;AC_Hemi=0;MAF=0.0546931;HWE=1.89741e-05;NFAM=908
20	38263556	5348_2	N	N[1:163343850[	367.37	LOW	SVTYPE=BND;POS=38263556;STRANDS=-+:9;IMPRECISE;CIPOS=-30,329;CIEND=-480,25;CIPOS95=-30,45;CIEND95=-124,25;MATEID=5348_1;EVENT=5348;SECONDARY;SU=9;PE=9;SR=0;ALG=PROD;AF=0.001129;NSAMP=19;MSQ=18.36;AN=16834;AC=19;NS=8438;AC_Hom=0;AC_Het=19;AC_Hemi=0;MAF=0.00112586;HWE=1;NFAM=19
20	38263957	37448_1	N	]X:2238627]N	1274.53	LOW	SVTYPE=BND;POS=38263957;STRANDS=-+:13;IMPRECISE;CIPOS=-482,28;CIEND=-30,413;CIPOS95=-132,28;CIEND95=-30,74;MATEID=37448_2;EVENT=37448;SU=13;PE=13;SR=0;ALG=PROD;AF=0.003564;NSAMP=60;MSQ=19.42;AN=16834;AC=60;NS=8438;AC_Hom=0;AC_Het=60;AC_Hemi=0;MAF=0.00355534;HWE=1;NFAM=60
20	38266385	169964	N	<DEL>	593.33	PASS	SVTYPE=DEL;POS=38266385;SVLEN=-8157;END=38274542;STRANDS=+-:29;CIPOS=-7,10;CIEND=-10,10;CIPOS95=0,0;CIEND95=0,0;SU=29;PE=13;SR=16;ALG=PROD;AF=5.94e-05;NSAMP=1;MSQ=593.33;AN=16834;AC=1;NS=8438;AC_Hom=0;AC_Het=1;AC_Hemi=0;MAF=5.92557e-05;HWE=1;NFAM=1
20	38279073	169965_1	N	N[20:38279372[	90.8	LOW	SVTYPE=BND;POS=38279073;STRANDS=+-:10;CIPOS=-26,25;CIEND=-26,25;CIPOS95=0,0;CIEND95=0,0;MATEID=169965_2;EVENT=169965;SU=10;PE=0;SR=10;ALG=PROD;AF=0.0001188;NSAMP=2;MSQ=41.67;AN=16834;AC=2;NS=8438;AC_Hom=0;AC_Het=2;AC_Hemi=0;MAF=0.000118511;HWE=1;NFAM=2
20	38279101	272953_1	N	]20:38279481]N	8170.14	LOW	SVTYPE=BND;POS=38279101;STRANDS=-+:4;IMPRECISE;CIPOS=-241,10;CIEND=-10,403;CIPOS95=-111,2;CIEND95=-2,113;MATEID=272953_2;EVENT=272953;SU=4;PE=4;SR=0;ALG=PROD;AF=0.03422;NSAMP=576;MSQ=12.38;AN=16834;AC=576;NS=8438;AC_Hom=0;AC_Het=581;AC_Hemi=0;MAF=0.0344276;HWE=5.27134e-05;NFAM=543
20	38279372	169965_2	N	]20:38279073]N	90.8	LOW	SVTYPE=BND;POS=38279073;STRANDS=+-:10;CIPOS=-26,25;CIEND=-26,25;CIPOS95=0,0;CIEND95=0,0;MATEID=169965_1;EVENT=169965;SECONDARY;SU=10;PE=0;SR=10;ALG=PROD;AF=0.0001188;NSAMP=2;MSQ=41.67;AN=16834;AC=2;NS=8438;AC_Hom=0;AC_Het=2;AC_Hemi=0;MAF=0.000118511;HWE=1;NFAM=2
20	38279393	169966_1	N	N[20:38279614[	104.94	LOW	SVTYPE=BND;POS=38279393;STRANDS=+-:4;CIPOS=-9,8;CIEND=-9,8;CIPOS95=0,0;CIEND95=0,0;MATEID=169966_2;EVENT=169966;SU=4;PE=0;SR=4;ALG=PROD;AF=0.0003564;NSAMP=6;MSQ=16.41;AN=16834;AC=6;NS=8438;AC_Hom=0;AC_Het=6;AC_Hemi=0;MAF=0.000355534;HWE=1;NFAM=6
20	38279481	272953_2	N	N[20:38279101[	8170.14	LOW	SVTYPE=BND;POS=38279101;STRANDS=-+:4;IMPRECISE;CIPOS=-10,403;CIEND=-241,10;CIPOS95=-2,113;CIEND95=-111,2;MATEID=272953_1;EVENT=272953;SECONDARY;SU=4;PE=4;SR=0;ALG=PROD;AF=0.03422;NSAMP=576;MSQ=12.38;AN=16834;AC=576;NS=8438;AC_Hom=0;AC_Het=581;AC_Hemi=0;MAF=0.0344276;HWE=5.27134e-05;NFAM=543
20	38279614	169966_2	N	]20:38279393]N	104.94	LOW	SVTYPE=BND;POS=38279393;STRANDS=+-:4;CIPOS=-9,8;CIEND=-9,8;CIPOS95=0,0;CIEND95=0,0;MATEID=169966_1;EVENT=169966;SECONDARY;SU=4;PE=0;SR=4;ALG=PROD;AF=0.0003564;NSAMP=6;MSQ=16.41;AN=16834;AC=6;NS=8438;AC_Hom=0;AC_Het=6;AC_Hemi=0;MAF=0.000355534;HWE=1;NFAM=6
20	38316253	169967	N	<DEL>	446.54	PASS	SVTYPE=DEL;POS=38316253;SVLEN=-255;END=38316508;STRANDS=+-:9;CIPOS=-4,3;CIEND=-4,3;CIPOS95=0,0;CIEND95=0,0;SU=9;PE=1;SR=8;ALG=PROD;AF=5.94e-05;NSAMP=1;MSQ=443.67;AN=16834;AC=1;NS=8438;AC_Hom=0;AC_Het=1;AC_Hemi=0;MAF=5.92557e-05;HWE=1;NFAM=1
20	38333408	272954	N	<DUP>	74.15	PASS	SVTYPE=DUP;POS=38333408;SVLEN=8493;END=38341901;STRANDS=-+:10;CIPOS=-10,10;CIEND=-7,6;CIPOS95=0,0;CIEND95=0,0;SU=10;PE=5;SR=5;ALG=PROD;AF=5.94e-05;NSAMP=1;MSQ=73.66;AN=16834;AC=1;NS=8438;AC_Hom=0;AC_Het=1;AC_Hemi=0;MAF=5.92557e-05;HWE=1;NFAM=1
20	38337647	169968	N	<DEL:ME:SINE|Alu|AluYa8>	3.47428e+06	PASS	SVTYPE=MEI;POS=38337647;SVLEN=-122;END=38337769;STRANDS=+-:117328;CIPOS=0,0;CIEND=0,0;CIPOS95=0,0;CIEND95=0,0;SU=117328;PE=800;SR=116528;ALG=PROD;AF=0.7216;NSAMP=7713;MSQ=449.51;AN=16834;AC=12147;NS=8438;AC_Hom=8880;AC_Het=3291;AC_Hemi=0;MAF=0.278798;HWE=0.00575782;NFAM=6791
20	38349780	169969	N	<DEL>	343.74	PASS	SVTYPE=DEL;POS=38349780;SVLEN=-5567;END=38355347;STRANDS=+-:32;IMPRECISE;CIPOS=-44,271;CIEND=-202,50;CIPOS95=-31,31;CIEND95=-31,31;SU=32;PE=32;SR=0;ALG=PROD;AF=0.0004752;NSAMP=8;MSQ=42.85;AN=16834;AC=8;NS=8438;AC_Hom=0;AC_Het=8;AC_Hemi=0;MAF=0.000474046;HWE=1;NFAM=8
20	38385691	169970	N	<DEL>	863.35	PASS	SVTYPE=DEL;POS=38385691;SVLEN=-3162;END=38388853;STRANDS=+-:36;CIPOS=-9,10;CIEND=-10,10;CIPOS95=0,0;CIEND95=0,0;SU=36;PE=16;SR=20;ALG=PROD;AF=5.94e-05;NSAMP=1;MSQ=863.35;AN=16834;AC=1;NS=8438;AC_Hom=0;AC_Het=1;AC_Hemi=0;MAF=5.92557e-05;HWE=1;NFAM=1
20	38449712	169971	N	<DEL>	2190.84	PASS	SVTYPE=DEL;POS=38449712;SVLEN=-3032;END=38452744;STRANDS=+-:93;CIPOS=-6,10;CIEND=-9,4;CIPOS95=0,0;CIEND95=0,0;SU=93;PE=57;SR=36;ALG=PROD;AF=0.0004158;NSAMP=7;MSQ=312.97;AN=16834;AC=7;NS=8438;AC_Hom=0;AC_Het=7;AC_Hemi=0;MAF=0.00041479;HWE=1;NFAM=7
20	38465038	5349_2	N	N[1:160954117[	4596.99	LOW	SVTYPE=BND;POS=38465038;STRANDS=-+:4;CIPOS=-9,8;CIEND=-9,8;CIPOS95=0,0;CIEND95=0,0;MATEID=5349_1;EVENT=5349;SECONDARY;SU=4;PE=0;SR=4;ALG=PROD;AF=0.01378;NSAMP=210;MSQ=21.45;AN=16834;AC=232;NS=8438;AC_Hom=44;AC_Het=189;AC_Hemi=0;MAF=0.0138066;HWE=1.49773e-19;NFAM=198
20	38480261	169972	N	<DEL>	362.57	PASS	SVTYPE=DEL;POS=38480261;SVLEN=-4277;END=38484538;STRANDS=+-:17;CIPOS=-4,4;CIEND=-5,3;CIPOS95=0,0;CIEND95=0,0;SU=17;PE=10;SR=7;ALG=PROD;AF=5.94e-05;NSAMP=1;MSQ=362.57;AN=16834;AC=1;NS=8438;AC_Hom=0;AC_Het=1;AC_Hemi=0;MAF=5.92557e-05;HWE=1;NFAM=1
20	38484503	169973	N	<DEL>	522.3	PASS	SVTYPE=DEL;POS=38484503;SVLEN=-153;END=38484656;STRANDS=+-:24;CIPOS=-24,22;CIEND=-23,22;CIPOS95=0,0;CIEND95=0,0;SU=24;PE=3;SR=21;ALG=PROD;AF=0.0001188;NSAMP=2;MSQ=260.56;AN=16834;AC=2;NS=8438;AC_Hom=0;AC_Het=2;AC_Hemi=0;MAF=0.000118511;HWE=1;NFAM=2
20	38501468	37470_1	N	N]X:11731439]	3527.29	LOW	SVTYPE=BND;POS=38501468;STRANDS=++:4;IMPRECISE;CIPOS=-50,485;CIEND=-48,561;CIPOS95=-50,137;CIEND95=-48,182;MATEID=37470_2;EVENT=37470;SU=4;PE=4;SR=0;ALG=PROD;AF=0.007128;NSAMP=120;MSQ=28.65;AN=16834;AC=120;NS=8438;AC_Hom=0;AC_Het=120;AC_Hemi=0;MAF=0.00711069;HWE=1;NFAM=108
20	38558609	272955	N	<DUP>	256.83	PASS	SVTYPE=DUP;POS=38558609;SVLEN=178;END=38558787;STRANDS=-+:10;CIPOS=-10,10;CIEND=-10,10;CIPOS95=0,0;CIEND95=0,0;SU=10;PE=0;SR=10;ALG=PROD;AF=0.0001188;NSAMP=2;MSQ=115.99;AN=16834;AC=2;NS=8438;AC_Hom=0;AC_Het=2;AC_Hemi=0;MAF=0.000118511;HWE=1;NFAM=2
20	38586284	305848_1	N	[20:38733602[N	389.37	PASS	SVTYPE=BND;POS=38586284;STRANDS=--:23;IMPRECISE;CIPOS=-10,3;CIEND=-10,10;CIPOS95=-1,0;CIEND95=-1,0;MATEID=305848_2;EVENT=305848;SU=23;PE=21;SR=2;ALG=PROD;AF=5.94e-05;NSAMP=1;MSQ=389.37;AN=16834;AC=1;NS=8438;AC_Hom=0;AC_Het=1;AC_Hemi=0;MAF=5.92557e-05;HWE=1;NFAM=1
20	38586910	305849_1	N	N]20:38733612]	254.68	PASS	SVTYPE=BND;POS=38586910;STRANDS=++:13;IMPRECISE;CIPOS=-10,234;CIEND=-10,214;CIPOS95=-2,42;CIEND95=-3,31;MATEID=305849_2;EVENT=305849;SU=13;PE=13;SR=0;ALG=PROD;AF=5.94e-05;NSAMP=1;MSQ=254.68;AN=16834;AC=1;NS=8438;AC_Hom=0;AC_Het=1;AC_Hemi=0;MAF=5.92557e-05;HWE=1;NFAM=1
20	38594577	305850	N	<INV>	9.36	LOW	SVTYPE=INV;POS=38594577;SVLEN=233;END=38594810;STRANDS=++:1,--:3;IMPRECISE;CIPOS=-5,5;CIEND=-7,18;CIPOS95=-4,6;CIEND95=-7,8;SU=4;PE=4;SR=0;ALG=PROD;AF=5.94e-05;NSAMP=1;MSQ=9.36;AN=16834;AC=1;NS=8438;AC_Hom=0;AC_Het=1;AC_Hemi=0;MAF=5.92557e-05;HWE=1;NFAM=1
20	38605410	169974	N	<DEL>	593.26	PASS	SVTYPE=DEL;POS=38605410;SVLEN=-5458;END=38610868;STRANDS=+-:29;CIPOS=-24,23;CIEND=-20,22;CIPOS95=0,0;CIEND95=0,0;SU=29;PE=15;SR=14;ALG=PROD;AF=0.0001188;NSAMP=2;MSQ=296.63;AN=16834;AC=2;NS=8438;AC_Hom=0;AC_Het=2;AC_Hemi=0;MAF=0.000118511;HWE=1;NFAM=2
20	38620341	169975	N	<DEL>	820.82	PASS	SVTYPE=DEL;POS=38620341;SVLEN=-14919;END=38635260;STRANDS=+-:43;CIPOS=-23,22;CIEND=-30,28;CIPOS95=0,0;CIEND95=0,0;SU=43;PE=26;SR=17;ALG=PROD;AF=0.0001188;NSAMP=2;MSQ=410.41;AN=16834;AC=2;NS=8438;AC_Hom=0;AC_Het=2;AC_Hemi=0;MAF=0.000118511;HWE=1;NFAM=2
20	38624453	305728_2	N	[20:21165703[N	40.79	LOW	SVTYPE=BND;POS=38624453;STRANDS=--:4;CIPOS=-9,8;CIEND=-9,8;CIPOS95=0,0;CIEND95=0,0;MATEID=305728_1;EVENT=305728;SECONDARY;SU=4;PE=0;SR=4;ALG=PROD;AF=5.94e-05;NSAMP=1;MSQ=35.69;AN=16834;AC=1;NS=8438;AC_Hom=0;AC_Het=1;AC_Hemi=0;MAF=5.92557e-05;HWE=1;NFAM=1
20	38632170	169976	N	<DEL>	1177.76	PASS	SVTYPE=DEL;POS=38632170;SVLEN=-11342;END=38643512;STRANDS=+-:50;CIPOS=-22,21;CIEND=-23,21;CIPOS95=0,0;CIEND95=0,0;SU=50;PE=35;SR=15;ALG=PROD;AF=0.0001188;NSAMP=2;MSQ=588.88;AN=16834;AC=2;NS=8438;AC_Hom=0;AC_Het=2;AC_Hemi=0;MAF=0.000118511;HWE=1;NFAM=2
20	38638892	169977	N	<DEL>	4498.65	PASS	SVTYPE=DEL;POS=38638892;SVLEN=-12113;END=38651005;STRANDS=+-:199;CIPOS=-4,3;CIEND=-4,2;CIPOS95=0,0;CIEND95=0,0;SU=199;PE=126;SR=73;ALG=PROD;AF=0.0004158;NSAMP=7;MSQ=642.66;AN=16834;AC=7;NS=8438;AC_Hom=0;AC_Het=7;AC_Hemi=0;MAF=0.00041479;HWE=1;NFAM=5
20	38641897	169978	N	<DEL>	12273.9	PASS	SVTYPE=DEL;POS=38641897;SVLEN=-5164;END=38647061;STRANDS=+-:553;CIPOS=-2,2;CIEND=-3,1;CIPOS95=0,0;CIEND95=0,0;SU=553;PE=301;SR=252;ALG=PROD;AF=0.001723;NSAMP=29;MSQ=423.24;AN=16834;AC=29;NS=8438;AC_Hom=0;AC_Het=29;AC_Hemi=0;MAF=0.00171842;HWE=1;NFAM=29
20	38671486	37303_1	N	[21:18838053[N	59.74	LOW	SVTYPE=BND;POS=38671486;STRANDS=--:6;IMPRECISE;CIPOS=-261,10;CIEND=-203,10;CIPOS95=-144,1;CIEND95=-84,2;MATEID=37303_2;EVENT=37303;SU=6;PE=6;SR=0;ALG=PROD;AF=5.94e-05;NSAMP=1;MSQ=59.74;AN=16834;AC=1;NS=8438;AC_Hom=0;AC_Het=1;AC_Hemi=0;MAF=5.92557e-05;HWE=1;NFAM=1
20	38671656	18603_2	N	N[12:62343692[	83.72	LOW	SVTYPE=BND;POS=38671656;STRANDS=-+:7;IMPRECISE;CIPOS=-10,403;CIEND=-397,7;CIPOS95=-1,146;CIEND95=-130,0;MATEID=18603_1;EVENT=18603;SECONDARY;SU=7;PE=7;SR=0;ALG=PROD;AF=5.94e-05;NSAMP=1;MSQ=83.72;AN=16834;AC=1;NS=8438;AC_Hom=0;AC_Het=1;AC_Hemi=0;MAF=5.92557e-05;HWE=1;NFAM=1
20	38671662	37493_1	N	N]X:20338602]	134.7	LOW	SVTYPE=BND;POS=38671662;STRANDS=++:6;IMPRECISE;CIPOS=-10,374;CIEND=-10,408;CIPOS95=-1,117;CIEND95=-1,132;MATEID=37493_2;EVENT=37493;SU=6;PE=6;SR=0;ALG=PROD;AF=5.94e-05;NSAMP=1;MSQ=134.69;AN=16834;AC=1;NS=8438;AC_Hom=0;AC_Het=1;AC_Hemi=0;MAF=5.92557e-05;HWE=1;NFAM=1
20	38671672	49230_2	N	N]4:69767298]	182.72	LOW	SVTYPE=BND;POS=38671672;STRANDS=++:8;IMPRECISE;CIPOS=-10,493;CIEND=-10,449;CIPOS95=-1,161;CIEND95=-1,95;MATEID=49230_1;EVENT=49230;SECONDARY;SU=8;PE=8;SR=0;ALG=PROD;AF=5.94e-05;NSAMP=1;MSQ=182.72;AN=16834;AC=1;NS=8438;AC_Hom=0;AC_Het=1;AC_Hemi=0;MAF=5.92557e-05;HWE=1;NFAM=1
20	38671676	20269_2	N	N[13:29571486[	56.73	LOW	SVTYPE=BND;POS=38671676;STRANDS=-+:4;IMPRECISE;CIPOS=-10,553;CIEND=-310,10;CIPOS95=-1,185;CIEND95=-153,1;MATEID=20269_1;EVENT=20269;SECONDARY;SU=4;PE=4;SR=0;ALG=PROD;AF=5.94e-05;NSAMP=1;MSQ=56.73;AN=16834;AC=1;NS=8438;AC_Hom=0;AC_Het=1;AC_Hemi=0;MAF=5.92557e-05;HWE=1;NFAM=1
20	38671678	55953_2	N	N[5:140191687[	14.92	LOW	SVTYPE=BND;POS=38671678;STRANDS=-+:4;IMPRECISE;CIPOS=-10,401;CIEND=-531,10;CIPOS95=-2,136;CIEND95=-183,0;MATEID=55953_1;EVENT=55953;SECONDARY;SU=4;PE=4;SR=0;ALG=PROD;AF=5.94e-05;NSAMP=1;MSQ=14.92;AN=16834;AC=1;NS=8438;AC_Hom=0;AC_Het=1;AC_Hemi=0;MAF=5.92557e-05;HWE=1;NFAM=1
20	38671678	67491_2	N	N]7:15616180]	134.82	LOW	SVTYPE=BND;POS=38671678;STRANDS=++:8;IMPRECISE;CIPOS=-10,320;CIEND=-10,553;CIPOS95=-2,84;CIEND95=0,153;MATEID=67491_1;EVENT=67491;SECONDARY;SU=8;PE=8;SR=0;ALG=PROD;AF=5.94e-05;NSAMP=1;MSQ=134.82;AN=16834;AC=1;NS=8438;AC_Hom=0;AC_Het=1;AC_Hemi=0;MAF=5.92557e-05;HWE=1;NFAM=1
20	38673643	13624_2	N	]10:94474278]N	470.12	LOW	SVTYPE=BND;POS=38673643;STRANDS=+-:77;CIPOS=-10,9;CIEND=-6,10;CIPOS95=0,0;CIEND95=0,0;MATEID=13624_1;EVENT=13624;SECONDARY;SU=77;PE=36;SR=41;ALG=PROD;AF=0.0003564;NSAMP=6;MSQ=78.35;AN=16834;AC=6;NS=8438;AC_Hom=0;AC_Het=6;AC_Hemi=0;MAF=0.000355534;HWE=1;NFAM=6
20	38673643	75241_2	N	[9:10755382[N	38.64	LOW	SVTYPE=BND;POS=38673643;STRANDS=--:10;IMPRECISE;CIPOS=-332,50;CIEND=-527,50;CIPOS95=-127,50;CIEND95=-146,50;MATEID=75241_1;EVENT=75241;SECONDARY;SU=10;PE=10;SR=0;ALG=PROD;AF=0.0001188;NSAMP=2;MSQ=16.53;AN=16834;AC=2;NS=8438;AC_Hom=0;AC_Het=2;AC_Hemi=0;MAF=0.000118511;HWE=1;NFAM=2
20	38673647	21702_2	N	N[14:86462295[	893.01	LOW	SVTYPE=BND;POS=38673647;STRANDS=-+:68;CIPOS=-9,8;CIEND=-10,8;CIPOS95=0,0;CIEND95=0,0;MATEID=21702_1;EVENT=21702;SECONDARY;SU=68;PE=28;SR=40;ALG=PROD;AF=0.000297;NSAMP=5;MSQ=178.42;AN=16834;AC=5;NS=8438;AC_Hom=0;AC_Het=5;AC_Hemi=0;MAF=0.000296279;HWE=1;NFAM=5
20	38673647	5350_2	N	N]1:71285391]	173.93	LOW	SVTYPE=BND;POS=38673647;STRANDS=++:10;IMPRECISE;CIPOS=-29,486;CIEND=-28,490;CIPOS95=-29,128;CIEND95=-28,137;MATEID=5350_1;EVENT=5350;SECONDARY;SU=10;PE=10;SR=0;ALG=PROD;AF=0.0001782;NSAMP=3;MSQ=57.81;AN=16834;AC=3;NS=8438;AC_Hom=0;AC_Het=3;AC_Hemi=0;MAF=0.000177767;HWE=1;NFAM=3
20	38685337	169979	N	<DEL>	1243.57	PASS	SVTYPE=DEL;POS=38685337;SVLEN=-4020;END=38689357;STRANDS=+-:49;CIPOS=-24,24;CIEND=-30,30;CIPOS95=0,0;CIEND95=0,0;SU=49;PE=30;SR=19;ALG=PROD;AF=0.0001782;NSAMP=3;MSQ=414.53;AN=16834;AC=3;NS=8438;AC_Hom=0;AC_Het=3;AC_Hemi=0;MAF=0.000177767;HWE=1;NFAM=3
20	38700426	16239_2	N	]11:42740531]N	26874.2	LOW	SVTYPE=BND;POS=38700426;STRANDS=+-:37;IMPRECISE;CIPOS=-282,31;CIEND=-30,296;CIPOS95=-62,31;CIEND95=-21,21;MATEID=16239_1;EVENT=16239;SECONDARY;SU=37;PE=37;SR=0;ALG=PROD;AF=0.03944;NSAMP=664;MSQ=39.93;AN=16834;AC=664;NS=8438;AC_Hom=0;AC_Het=666;AC_Hemi=0;MAF=0.0394643;HWE=1.99135e-06;NFAM=621
20	38718327	169980	N	<DEL>	161.62	PASS	SVTYPE=DEL;POS=38718327;SVLEN=-23738;END=38742065;STRANDS=+-:6;IMPRECISE;CIPOS=-10,328;CIEND=-358,8;CIPOS95=0,107;CIEND95=-139,1;SU=6;PE=6;SR=0;ALG=PROD;AF=5.94e-05;NSAMP=1;MSQ=161.62;AN=16834;AC=1;NS=8438;AC_Hom=0;AC_Het=1;AC_Hemi=0;MAF=5.92557e-05;HWE=1;NFAM=1
20	38718328	169981_1	N	N[20:38819902[	353.49	PASS	SVTYPE=BND;POS=38718328;STRANDS=+-:16;CIPOS=-7,5;CIEND=-10,10;CIPOS95=0,0;CIEND95=0,0;MATEID=169981_2;EVENT=169981;SU=16;PE=10;SR=6;ALG=PROD;AF=5.94e-05;NSAMP=1;MSQ=353.49;AN=16834;AC=1;NS=8438;AC_Hom=0;AC_Het=1;AC_Hemi=0;MAF=5.92557e-05;HWE=1;NFAM=1
20	38721829	169982	N	<DEL>	628.83	PASS	SVTYPE=DEL;POS=38721829;SVLEN=-5465;END=38727294;STRANDS=+-:25;IMPRECISE;CIPOS=-30,646;CIEND=-258,266;CIPOS95=-30,323;CIEND95=-227,227;SU=25;PE=25;SR=0;ALG=SUM;AF=0.0003564;NSAMP=6;MSQ=104.81;RETAINED;AN=16834;AC=6;NS=8438;AC_Hom=0;AC_Het=6;AC_Hemi=0;MAF=0.000355534;HWE=1;NFAM=5
20	38726789	272956_1	N	]20:38902406]N	90.33	LOW	SVTYPE=BND;POS=38726789;STRANDS=-+:4;IMPRECISE;CIPOS=-434,10;CIEND=-10,483;CIPOS95=-177,0;CIEND95=0,161;MATEID=272956_2;EVENT=272956;SU=4;PE=4;SR=0;ALG=PROD;AF=0.0001782;NSAMP=3;MSQ=29.67;AN=16834;AC=3;NS=8438;AC_Hom=0;AC_Het=3;AC_Hemi=0;MAF=0.000177767;HWE=1;NFAM=3
20	38727159	169984	N	<DEL>	2130.65	PASS	SVTYPE=DEL;POS=38727159;SVLEN=-5455;END=38732614;STRANDS=+-:67;CIPOS=-40,40;CIEND=-48,42;CIPOS95=0,0;CIEND95=0,0;SU=67;PE=53;SR=14;ALG=PROD;AF=0.0003564;NSAMP=6;MSQ=355.11;AN=16834;AC=6;NS=8438;AC_Hom=0;AC_Het=6;AC_Hemi=0;MAF=0.000355534;HWE=1;NFAM=6
20	38727183	169985_1	N	N[20:38902875[	172.5	LOW	SVTYPE=BND;POS=38727183;STRANDS=+-:9;IMPRECISE;CIPOS=-30,316;CIEND=-265,30;CIPOS95=-30,55;CIEND95=-101,30;MATEID=169985_2;EVENT=169985;SU=9;PE=9;SR=0;ALG=PROD;AF=0.000297;NSAMP=5;MSQ=30.62;AN=16834;AC=5;NS=8438;AC_Hom=0;AC_Het=5;AC_Hemi=0;MAF=0.000296279;HWE=1;NFAM=5
20	38733602	305848_2	N	[20:38586284[N	389.37	PASS	SVTYPE=BND;POS=38733602;STRANDS=--:23;IMPRECISE;CIPOS=-10,10;CIEND=-10,3;CIPOS95=-1,0;CIEND95=-1,0;MATEID=305848_1;EVENT=305848;SECONDARY;SU=23;PE=21;SR=2;ALG=PROD;AF=5.94e-05;NSAMP=1;MSQ=389.37;AN=16834;AC=1;NS=8438;AC_Hom=0;AC_Het=1;AC_Hemi=0;MAF=5.92557e-05;HWE=1;NFAM=1
20	38733612	305849_2	N	N]20:38586910]	254.68	PASS	SVTYPE=BND;POS=38733612;STRANDS=++:13;IMPRECISE;CIPOS=-10,214;CIEND=-10,234;CIPOS95=-3,31;CIEND95=-2,42;MATEID=305849_1;EVENT=305849;SECONDARY;SU=13;PE=13;SR=0;ALG=PROD;AF=5.94e-05;NSAMP=1;MSQ=254.68;AN=16834;AC=1;NS=8438;AC_Hom=0;AC_Het=1;AC_Hemi=0;MAF=5.92557e-05;HWE=1;NFAM=1
20	38742069	272957_1	N	]20:38820026]N	297.08	PASS	SVTYPE=BND;POS=38742069;STRANDS=-+:22;CIPOS=-3,2;CIEND=-3,2;CIPOS95=0,0;CIEND95=0,0;MATEID=272957_2;EVENT=272957;SU=22;PE=11;SR=11;ALG=PROD;AF=0.0001188;NSAMP=1;MSQ=296.63;AN=16834;AC=2;NS=8438;AC_Hom=2;AC_Het=0;AC_Hemi=0;MAF=0.000118511;HWE=5.92593e-05;NFAM=1
20	38782103	167733_2	N	]20:1114213]N	264363	LOW	SVTYPE=BND;POS=1114213;STRANDS=+-:4;CIPOS=-9,8;CIEND=-9,8;CIPOS95=0,0;CIEND95=0,0;MATEID=167733_1;EVENT=167733;SECONDARY;SU=4;PE=0;SR=4;ALG=PROD;AF=0.282;NSAMP=4744;MSQ=55.32;AN=16834;AC=4747;NS=8438;AC_Hom=6;AC_Het=4753;AC_Hemi=0;MAF=0.281998;HWE=0;NFAM=4133
20	38789558	169986_1	N	N[20:38789902[	125.97	LOW	SVTYPE=BND;POS=38789558;STRANDS=+-:4;IMPRECISE;CIPOS=-9,9;CIEND=0,7;CIPOS95=0,1;CIEND95=0,7;MATEID=169986_2;EVENT=169986;SU=4;PE=0;SR=4;ALG=PROD;AF=0.0003564;NSAMP=6;MSQ=17.76;AN=16834;AC=6;NS=8438;AC_Hom=0;AC_Het=6;AC_Hemi=0;MAF=0.000355534;HWE=1;NFAM=6
20	38789902	169986_2	N	]20:38789558]N	125.97	LOW	SVTYPE=BND;POS=38789558;STRANDS=+-:4;IMPRECISE;CIPOS=0,7;CIEND=-9,9;CIPOS95=0,7;CIEND95=0,1;MATEID=169986_1;EVENT=169986;SECONDARY;SU=4;PE=0;SR=4;ALG=PROD;AF=0.0003564;NSAMP=6;MSQ=17.76;AN=16834;AC=6;NS=8438;AC_Hom=0;AC_Het=6;AC_Hemi=0;MAF=0.000355534;HWE=1;NFAM=6
20	38796897	20271_2	N	]13:85185467]N	196.01	LOW	SVTYPE=BND;POS=38796897;STRANDS=+-:28;IMPRECISE;CIPOS=-177,30;CIEND=-32,424;CIPOS95=-18,18;CIEND95=-32,95;MATEID=20271_1;EVENT=20271;SECONDARY;SU=28;PE=28;SR=0;ALG=PROD;AF=0.0004752;NSAMP=8;MSQ=23.55;AN=16834;AC=8;NS=8438;AC_Hom=0;AC_Het=9;AC_Hemi=0;MAF=0.000533302;HWE=1;NFAM=8
20	38796966	20270_2	N	N[13:85185335[	187.35	LOW	SVTYPE=BND;POS=38796966;STRANDS=-+:16;IMPRECISE;CIPOS=-30,273;CIEND=-339,37;CIPOS95=-28,28;CIEND95=-70,37;MATEID=20270_1;EVENT=20270;SECONDARY;SU=16;PE=16;SR=0;ALG=PROD;AF=0.0003564;NSAMP=6;MSQ=30.85;AN=16834;AC=6;NS=8438;AC_Hom=0;AC_Het=6;AC_Hemi=0;MAF=0.000355534;HWE=1;NFAM=6
20	38819902	169981_2	N	]20:38718328]N	353.49	PASS	SVTYPE=BND;POS=38718328;STRANDS=+-:16;CIPOS=-10,10;CIEND=-7,5;CIPOS95=0,0;CIEND95=0,0;MATEID=169981_1;EVENT=169981;SECONDARY;SU=16;PE=10;SR=6;ALG=PROD;AF=5.94e-05;NSAMP=1;MSQ=353.49;AN=16834;AC=1;NS=8438;AC_Hom=0;AC_Het=1;AC_Hemi=0;MAF=5.92557e-05;HWE=1;NFAM=1
20	38820026	272957_2	N	N[20:38742069[	297.08	PASS	SVTYPE=BND;POS=38742069;STRANDS=-+:22;CIPOS=-3,2;CIEND=-3,2;CIPOS95=0,0;CIEND95=0,0;MATEID=272957_1;EVENT=272957;SECONDARY;SU=22;PE=11;SR=11;ALG=PROD;AF=0.0001188;NSAMP=1;MSQ=296.63;AN=16834;AC=2;NS=8438;AC_Hom=2;AC_Het=0;AC_Hemi=0;MAF=0.000118511;HWE=5.92593e-05;NFAM=1
20	38845631	169987	N	<DEL>	1357.8	PASS	SVTYPE=DEL;POS=38845631;SVLEN=-1309;END=38846940;STRANDS=+-:55;CIPOS=-22,20;CIEND=-22,20;CIPOS95=0,0;CIEND95=0,0;SU=55;PE=35;SR=20;ALG=PROD;AF=0.0001188;NSAMP=2;MSQ=678.9;AN=16834;AC=2;NS=8438;AC_Hom=0;AC_Het=2;AC_Hemi=0;MAF=0.000118511;HWE=1;NFAM=2
20	38854514	169988	N	<DEL>	653.45	PASS	SVTYPE=DEL;POS=38854514;SVLEN=-1073;END=38855587;STRANDS=+-:29;CIPOS=-7,7;CIEND=-4,1;CIPOS95=0,0;CIEND95=0,0;SU=29;PE=18;SR=11;ALG=PROD;AF=5.94e-05;NSAMP=1;MSQ=653.45;AN=16834;AC=1;NS=8438;AC_Hom=0;AC_Het=1;AC_Hemi=0;MAF=5.92557e-05;HWE=1;NFAM=1
20	38863411	169989	N	<DEL>	1510.53	PASS	SVTYPE=DEL;POS=38863411;SVLEN=-1997;END=38865408;STRANDS=+-:69;CIPOS=-22,21;CIEND=-22,20;CIPOS95=0,0;CIEND95=0,0;SU=69;PE=35;SR=34;ALG=PROD;AF=0.0001782;NSAMP=3;MSQ=503.51;AN=16834;AC=3;NS=8438;AC_Hom=0;AC_Het=3;AC_Hemi=0;MAF=0.000177767;HWE=1;NFAM=3
20	38869157	169990	N	<DEL>	377.47	PASS	SVTYPE=DEL;POS=38869157;SVLEN=-3730;END=38872887;STRANDS=+-:19;CIPOS=-26,29;CIEND=-30,26;CIPOS95=0,0;CIEND95=0,0;SU=19;PE=13;SR=6;ALG=PROD;AF=0.0001188;NSAMP=2;MSQ=188.74;AN=16834;AC=2;NS=8438;AC_Hom=0;AC_Het=2;AC_Hemi=0;MAF=0.000118511;HWE=1;NFAM=2
20	38869406	67492_2	N	[7:118819541[N	18	LOW	SVTYPE=BND;POS=38869406;STRANDS=--:78;CIPOS=-5,5;CIEND=-6,5;CIPOS95=0,0;CIEND95=0,0;MATEID=67492_1;EVENT=67492;SECONDARY;SU=78;PE=0;SR=78;ALG=PROD;AF=5.94e-05;NSAMP=1;MSQ=17.98;AN=16834;AC=1;NS=8438;AC_Hom=0;AC_Het=1;AC_Hemi=0;MAF=5.92557e-05;HWE=1;NFAM=1
20	38869407	5352_2	N	]1:61201206]N	7538.92	LOW	SVTYPE=BND;POS=38869407;STRANDS=+-:310;IMPRECISE;CIPOS=-46,13;CIEND=-9,20;CIPOS95=-1,1;CIEND95=0,0;MATEID=5352_1;EVENT=5352;SECONDARY;SU=310;PE=308;SR=2;ALG=PROD;AF=0.01331;NSAMP=224;MSQ=32.47;AN=16834;AC=224;NS=8438;AC_Hom=0;AC_Het=225;AC_Hemi=0;MAF=0.0133325;HWE=0.407897;NFAM=222
20	38869507	23779_2	N	N[16:8434230[	172.92	LOW	SVTYPE=BND;POS=38869507;STRANDS=-+:18;IMPRECISE;CIPOS=-30,286;CIEND=-364,14;CIPOS95=-18,18;CIEND95=-81,14;MATEID=23779_1;EVENT=23779;SECONDARY;SU=18;PE=18;SR=0;ALG=PROD;AF=0.0004158;NSAMP=7;MSQ=23.19;AN=16834;AC=7;NS=8438;AC_Hom=0;AC_Het=7;AC_Hemi=0;MAF=0.00041479;HWE=1;NFAM=6
20	38869508	5351_2	N	N[1:61201050[	9465.17	LOW	SVTYPE=BND;POS=38869508;STRANDS=-+:304;IMPRECISE;CIPOS=-26,161;CIEND=-243,11;CIPOS95=-3,3;CIEND95=-33,11;MATEID=5351_1;EVENT=5351;SECONDARY;SU=304;PE=304;SR=0;ALG=PROD;AF=0.01515;NSAMP=255;MSQ=36.48;AN=16834;AC=255;NS=8438;AC_Hom=0;AC_Het=255;AC_Hemi=0;MAF=0.0151102;HWE=0.268204;NFAM=254
20	38900184	41575_2	N	N[3:137316811[	76.64	LOW	SVTYPE=BND;POS=38900184;STRANDS=-+:4;IMPRECISE;CIPOS=-30,378;CIEND=-476,30;CIPOS95=-30,108;CIEND95=-168,30;MATEID=41575_1;EVENT=41575;SECONDARY;SU=4;PE=4;SR=0;ALG=PROD;AF=0.0003564;NSAMP=6;MSQ=11.79;AN=16834;AC=6;NS=8438;AC_Hom=0;AC_Het=6;AC_Hemi=0;MAF=0.000355534;HWE=1;NFAM=6
20	38900299	41574_2	N	]3:137316971]N	235.77	LOW	SVTYPE=BND;POS=38900299;STRANDS=+-:24;IMPRECISE;CIPOS=-170,36;CIEND=-12,454;CIPOS95=-26,26;CIEND95=-12,94;MATEID=41574_1;EVENT=41574;SECONDARY;SU=24;PE=24;SR=0;ALG=PROD;AF=0.00101;NSAMP=17;MSQ=12.25;AN=16834;AC=17;NS=8438;AC_Hom=0;AC_Het=17;AC_Hemi=0;MAF=0.00100735;HWE=1;NFAM=17
20	38902406	272956_2	N	N[20:38726789[	90.33	LOW	SVTYPE=BND;POS=38726789;STRANDS=-+:4;IMPRECISE;CIPOS=-10,483;CIEND=-434,10;CIPOS95=0,161;CIEND95=-177,0;MATEID=272956_1;EVENT=272956;SECONDARY;SU=4;PE=4;SR=0;ALG=PROD;AF=0.0001782;NSAMP=3;MSQ=29.67;AN=16834;AC=3;NS=8438;AC_Hom=0;AC_Het=3;AC_Hemi=0;MAF=0.000177767;HWE=1;NFAM=3
20	38902875	169985_2	N	]20:38727183]N	172.5	LOW	SVTYPE=BND;POS=38727183;STRANDS=+-:9;IMPRECISE;CIPOS=-265,30;CIEND=-30,316;CIPOS95=-101,30;CIEND95=-30,55;MATEID=169985_1;EVENT=169985;SECONDARY;SU=9;PE=9;SR=0;ALG=PROD;AF=0.000297;NSAMP=5;MSQ=30.62;AN=16834;AC=5;NS=8438;AC_Hom=0;AC_Het=5;AC_Hemi=0;MAF=0.000296279;HWE=1;NFAM=5
20	38912350	272958	N	<DUP>	151.55	PASS	SVTYPE=DUP;POS=38912350;SVLEN=9399;END=38921749;STRANDS=-+:17;CIPOS=-6,2;CIEND=-6,5;CIPOS95=0,0;CIEND95=0,0;SU=17;PE=10;SR=7;ALG=PROD;AF=5.94e-05;NSAMP=1;MSQ=150.97;AN=16834;AC=1;NS=8438;AC_Hom=0;AC_Het=1;AC_Hemi=0;MAF=5.92557e-05;HWE=1;NFAM=1
20	38961053	169992_1	N	N[20:38961429[	317.44	LOW	SVTYPE=BND;POS=38961053;STRANDS=+-:15;CIPOS=-26,27;CIEND=-28,25;CIPOS95=0,0;CIEND95=0,0;MATEID=169992_2;EVENT=169992;SU=15;PE=7;SR=8;ALG=PROD;AF=0.0001188;NSAMP=2;MSQ=158.71;AN=16834;AC=2;NS=8438;AC_Hom=0;AC_Het=2;AC_Hemi=0;MAF=0.000118511;HWE=1;NFAM=2
20	38961429	169992_2	N	]20:38961053]N	317.44	LOW	SVTYPE=BND;POS=38961053;STRANDS=+-:15;CIPOS=-28,25;CIEND=-26,27;CIPOS95=0,0;CIEND95=0,0;MATEID=169992_1;EVENT=169992;SECONDARY;SU=15;PE=7;SR=8;ALG=PROD;AF=0.0001188;NSAMP=2;MSQ=158.71;AN=16834;AC=2;NS=8438;AC_Hom=0;AC_Het=2;AC_Hemi=0;MAF=0.000118511;HWE=1;NFAM=2
20	38973991	18604_2	N	N]12:38914057]	92.92	LOW	SVTYPE=BND;POS=38973991;STRANDS=++:4;CIPOS=-9,8;CIEND=-9,8;CIPOS95=0,0;CIEND95=0,0;MATEID=18604_1;EVENT=18604;SECONDARY;SU=4;PE=0;SR=4;ALG=PROD;AF=0.0001188;NSAMP=2;MSQ=44.88;AN=16834;AC=2;NS=8438;AC_Hom=0;AC_Het=2;AC_Hemi=0;MAF=0.000118511;HWE=1;NFAM=2
20	39017190	169993	N	<DEL>	1902.97	PASS	SVTYPE=DEL;POS=39017190;SVLEN=-8388;END=39025578;STRANDS=+-:89;CIPOS=-42,41;CIEND=-46,44;CIPOS95=0,0;CIEND95=0,0;SU=89;PE=50;SR=39;ALG=PROD;AF=0.0003564;NSAMP=6;MSQ=317.16;AN=16834;AC=6;NS=8438;AC_Hom=0;AC_Het=6;AC_Hemi=0;MAF=0.000355534;HWE=1;NFAM=6
20	39032239	169994_1	N	N[20:39032325[	797.31	LOW	SVTYPE=BND;POS=39032239;STRANDS=+-:30;CIPOS=-10,10;CIEND=-10,10;CIPOS95=0,0;CIEND95=0,0;MATEID=169994_2;EVENT=169994;SU=30;PE=0;SR=30;ALG=PROD;AF=0.0002376;NSAMP=4;MSQ=199.32;AN=16834;AC=4;NS=8438;AC_Hom=0;AC_Het=4;AC_Hemi=0;MAF=0.000237023;HWE=1;NFAM=4
20	39032325	169994_2	N	]20:39032239]N	797.31	LOW	SVTYPE=BND;POS=39032239;STRANDS=+-:30;CIPOS=-10,10;CIEND=-10,10;CIPOS95=0,0;CIEND95=0,0;MATEID=169994_1;EVENT=169994;SECONDARY;SU=30;PE=0;SR=30;ALG=PROD;AF=0.0002376;NSAMP=4;MSQ=199.32;AN=16834;AC=4;NS=8438;AC_Hom=0;AC_Het=4;AC_Hemi=0;MAF=0.000237023;HWE=1;NFAM=4
20	39056473	16240_2	N	N]11:111972380]	110.71	LOW	SVTYPE=BND;POS=39056473;STRANDS=++:8;CIPOS=-10,10;CIEND=-10,10;CIPOS95=0,0;CIEND95=0,0;MATEID=16240_1;EVENT=16240;SECONDARY;SU=8;PE=0;SR=8;ALG=PROD;AF=5.94e-05;NSAMP=1;MSQ=110.71;AN=16834;AC=1;NS=8438;AC_Hom=0;AC_Het=1;AC_Hemi=0;MAF=5.92557e-05;HWE=1;NFAM=1
20	39088939	22806_2	N	N[15:98956068[	153.74	LOW	SVTYPE=BND;POS=39088939;STRANDS=-+:12;IMPRECISE;CIPOS=-30,462;CIEND=-240,30;CIPOS95=-30,112;CIEND95=-67,30;MATEID=22806_1;EVENT=22806;SECONDARY;SU=12;PE=12;SR=0;ALG=PROD;AF=0.0004752;NSAMP=8;MSQ=18.7;AN=16834;AC=8;NS=8438;AC_Hom=0;AC_Het=8;AC_Hemi=0;MAF=0.000474046;HWE=1;NFAM=8
20	39111712	169995	N	<DEL>	995.04	PASS	SVTYPE=DEL;POS=39111712;SVLEN=-496;END=39112208;STRANDS=+-:41;CIPOS=-22,21;CIEND=-22,20;CIPOS95=0,0;CIEND95=0,0;SU=41;PE=24;SR=17;ALG=PROD;AF=0.0001188;NSAMP=2;MSQ=497.52;AN=16834;AC=2;NS=8438;AC_Hom=0;AC_Het=2;AC_Hemi=0;MAF=0.000118511;HWE=1;NFAM=1
20	39114085	16241_2	N	[11:119723368[N	1124.97	LOW	SVTYPE=BND;POS=39114085;STRANDS=--:41;CIPOS=-9,8;CIEND=-9,8;CIPOS95=0,0;CIEND95=0,0;MATEID=16241_1;EVENT=16241;SECONDARY;SU=41;PE=0;SR=41;ALG=PROD;AF=0.002733;NSAMP=46;MSQ=22.75;AN=16834;AC=46;NS=8438;AC_Hom=0;AC_Het=47;AC_Hemi=0;MAF=0.00278502;HWE=1;NFAM=45
20	39120658	169996	N	<DEL>	1150.96	PASS	SVTYPE=DEL;POS=39120658;SVLEN=-2489;END=39123147;STRANDS=+-:50;CIPOS=-24,24;CIEND=-22,20;CIPOS95=0,0;CIEND95=0,0;SU=50;PE=31;SR=19;ALG=PROD;AF=0.0001188;NSAMP=2;MSQ=575.48;AN=16834;AC=2;NS=8438;AC_Hom=0;AC_Het=2;AC_Hemi=0;MAF=0.000118511;HWE=1;NFAM=2
20	39127119	67493_2	N	[7:96475902[N	1379.67	LOW	SVTYPE=BND;POS=39127119;STRANDS=--:4;IMPRECISE;CIPOS=-471,10;CIEND=-494,10;CIPOS95=-163,0;CIEND95=-176,0;MATEID=67493_1;EVENT=67493;SECONDARY;SU=4;PE=4;SR=0;ALG=PROD;AF=0.004455;NSAMP=75;MSQ=16.71;AN=16834;AC=75;NS=8438;AC_Hom=0;AC_Het=75;AC_Hemi=0;MAF=0.00444418;HWE=1;NFAM=75
20	39128079	169997	N	<DEL>	378.04	PASS	SVTYPE=DEL;POS=39128079;SVLEN=-291;END=39128370;STRANDS=+-:8;CIPOS=-6,4;CIEND=-10,10;CIPOS95=0,0;CIEND95=0,0;SU=8;PE=1;SR=7;ALG=PROD;AF=5.94e-05;NSAMP=1;MSQ=377.54;AN=16834;AC=1;NS=8438;AC_Hom=0;AC_Het=1;AC_Hemi=0;MAF=5.92557e-05;HWE=1;NFAM=1
20	39145492	22807_2	N	[15:63069455[N	4345.17	LOW	SVTYPE=BND;POS=39145492;STRANDS=--:4;CIPOS=-9,8;CIEND=-9,8;CIPOS95=0,0;CIEND95=0,0;MATEID=22807_1;EVENT=22807;SECONDARY;SU=4;PE=0;SR=4;ALG=PROD;AF=0.01271;NSAMP=214;MSQ=19.02;AN=16834;AC=214;NS=8438;AC_Hom=0;AC_Het=215;AC_Hemi=0;MAF=0.01274;HWE=0.648399;NFAM=209
20	39186573	169998	N	<DEL>	515.36	PASS	SVTYPE=DEL;POS=39186573;SVLEN=-1324;END=39187897;STRANDS=+-:15;IMPRECISE;CIPOS=-9,317;CIEND=-273,5;CIPOS95=0,66;CIEND95=-77,0;SU=15;PE=15;SR=0;ALG=PROD;AF=5.94e-05;NSAMP=1;MSQ=515.36;AN=16834;AC=1;NS=8438;AC_Hom=0;AC_Het=1;AC_Hemi=0;MAF=5.92557e-05;HWE=1;NFAM=1
20	39187152	272959_1	N	]20:39187321]N	16214.1	LOW	SVTYPE=BND;POS=39187152;STRANDS=-+:315;CIPOS=-4,0;CIEND=-1,3;CIPOS95=0,0;CIEND95=0,0;MATEID=272959_2;EVENT=272959;SU=315;PE=0;SR=315;ALG=PROD;AF=0.05566;NSAMP=936;MSQ=16.16;AN=16834;AC=937;NS=8438;AC_Hom=2;AC_Het=938;AC_Hemi=0;MAF=0.0557004;HWE=5.8517e-11;NFAM=900
20	39187190	31076_2	N	[2:18127719[N	476.9	LOW	SVTYPE=BND;POS=39187190;STRANDS=--:16;IMPRECISE;CIPOS=-280,33;CIEND=-369,40;CIPOS95=-68,33;CIEND95=-118,40;MATEID=31076_1;EVENT=31076;SECONDARY;SU=16;PE=16;SR=0;ALG=PROD;AF=0.00101;NSAMP=17;MSQ=27;AN=16834;AC=17;NS=8438;AC_Hom=0;AC_Het=17;AC_Hemi=0;MAF=0.00100735;HWE=1;NFAM=17
20	39187321	272959_2	N	N[20:39187152[	16214.1	LOW	SVTYPE=BND;POS=39187152;STRANDS=-+:315;CIPOS=-1,3;CIEND=-4,0;CIPOS95=0,0;CIEND95=0,0;MATEID=272959_1;EVENT=272959;SECONDARY;SU=315;PE=0;SR=315;ALG=PROD;AF=0.05566;NSAMP=936;MSQ=16.16;AN=16834;AC=937;NS=8438;AC_Hom=2;AC_Het=938;AC_Hemi=0;MAF=0.0557004;HWE=5.8517e-11;NFAM=900
20	39189050	169999_1	N	N[20:39189117[	761.27	PASS	SVTYPE=BND;POS=39189050;STRANDS=+-:28;CIPOS=-23,22;CIEND=-24,23;CIPOS95=0,0;CIEND95=0,0;MATEID=169999_2;EVENT=169999;SU=28;PE=0;SR=28;ALG=PROD;AF=0.0001188;NSAMP=2;MSQ=253.24;AN=16834;AC=2;NS=8438;AC_Hom=0;AC_Het=3;AC_Hemi=0;MAF=0.000177767;HWE=1;NFAM=2
20	39189117	169999_2	N	]20:39189050]N	761.27	PASS	SVTYPE=BND;POS=39189050;STRANDS=+-:28;CIPOS=-24,23;CIEND=-23,22;CIPOS95=0,0;CIEND95=0,0;MATEID=169999_1;EVENT=169999;SECONDARY;SU=28;PE=0;SR=28;ALG=PROD;AF=0.0001188;NSAMP=2;MSQ=253.24;AN=16834;AC=2;NS=8438;AC_Hom=0;AC_Het=3;AC_Hemi=0;MAF=0.000177767;HWE=1;NFAM=2
20	39197735	170000	N	<DEL>	1057.72	PASS	SVTYPE=DEL;POS=39197735;SVLEN=-4775;END=39202510;STRANDS=+-:54;CIPOS=-27,29;CIEND=-10,9;CIPOS95=0,0;CIEND95=0,0;SU=54;PE=27;SR=27;ALG=PROD;AF=0.0002376;NSAMP=4;MSQ=264.43;AN=16834;AC=4;NS=8438;AC_Hom=0;AC_Het=4;AC_Hemi=0;MAF=0.000237023;HWE=1;NFAM=4
20	39214858	170001_1	N	N[20:39214981[	53316.5	LOW	SVTYPE=BND;POS=39214858;STRANDS=+-:2039;CIPOS=0,0;CIEND=0,0;CIPOS95=0,0;CIEND95=0,0;MATEID=170001_2;EVENT=170001;SU=2039;PE=17;SR=2022;ALG=PROD;AF=0.0155;NSAMP=254;MSQ=209.9;AN=16834;AC=261;NS=8438;AC_Hom=14;AC_Het=247;AC_Hemi=0;MAF=0.0154658;HWE=0.00394235;NFAM=252
20	39214981	170001_2	N	]20:39214858]N	53316.5	LOW	SVTYPE=BND;POS=39214858;STRANDS=+-:2039;CIPOS=0,0;CIEND=0,0;CIPOS95=0,0;CIEND95=0,0;MATEID=170001_1;EVENT=170001;SECONDARY;SU=2039;PE=17;SR=2022;ALG=PROD;AF=0.0155;NSAMP=254;MSQ=209.9;AN=16834;AC=261;NS=8438;AC_Hom=14;AC_Het=247;AC_Hemi=0;MAF=0.0154658;HWE=0.00394235;NFAM=252
20	39291526	170002_1	N	N[20:39291638[	860.13	PASS	SVTYPE=BND;POS=39291526;STRANDS=+-:32;CIPOS=-24,23;CIEND=-24,23;CIPOS95=0,0;CIEND95=0,0;MATEID=170002_2;EVENT=170002;SU=32;PE=0;SR=32;ALG=PROD;AF=0.0001782;NSAMP=3;MSQ=285.72;AN=16834;AC=3;NS=8438;AC_Hom=0;AC_Het=3;AC_Hemi=0;MAF=0.000177767;HWE=1;NFAM=3
20	39291638	170002_2	N	]20:39291526]N	860.13	PASS	SVTYPE=BND;POS=39291526;STRANDS=+-:32;CIPOS=-24,23;CIEND=-24,23;CIPOS95=0,0;CIEND95=0,0;MATEID=170002_1;EVENT=170002;SECONDARY;SU=32;PE=0;SR=32;ALG=PROD;AF=0.0001782;NSAMP=3;MSQ=285.72;AN=16834;AC=3;NS=8438;AC_Hom=0;AC_Het=3;AC_Hemi=0;MAF=0.000177767;HWE=1;NFAM=3
20	39296215	170003_1	N	N[20:39296435[	118.72	LOW	SVTYPE=BND;POS=39296215;STRANDS=+-:13;CIPOS=-30,30;CIEND=-30,30;CIPOS95=0,0;CIEND95=0,0;MATEID=170003_2;EVENT=170003;SU=13;PE=0;SR=13;ALG=PROD;AF=0.0003564;NSAMP=6;MSQ=18.17;AN=16834;AC=6;NS=8438;AC_Hom=0;AC_Het=6;AC_Hemi=0;MAF=0.000355534;HWE=1;NFAM=6
20	39296435	170003_2	N	]20:39296215]N	118.72	LOW	SVTYPE=BND;POS=39296215;STRANDS=+-:13;CIPOS=-30,30;CIEND=-30,30;CIPOS95=0,0;CIEND95=0,0;MATEID=170003_1;EVENT=170003;SECONDARY;SU=13;PE=0;SR=13;ALG=PROD;AF=0.0003564;NSAMP=6;MSQ=18.17;AN=16834;AC=6;NS=8438;AC_Hom=0;AC_Het=6;AC_Hemi=0;MAF=0.000355534;HWE=1;NFAM=6
20	39297990	170004	N	<DEL>	356.63	PASS	SVTYPE=DEL;POS=39297990;SVLEN=-98;END=39298088;STRANDS=+-:14;CIPOS=-29,28;CIEND=-29,28;CIPOS95=0,0;CIEND95=0,0;SU=14;PE=0;SR=14;ALG=PROD;AF=0.0001188;NSAMP=2;MSQ=178.31;AN=16834;AC=2;NS=8438;AC_Hom=0;AC_Het=2;AC_Hemi=0;MAF=0.000118511;HWE=1;NFAM=2
20	39310572	170005_1	N	N[20:39310651[	347.7	PASS	SVTYPE=BND;POS=39310572;STRANDS=+-:12;CIPOS=-10,10;CIEND=-10,10;CIPOS95=0,0;CIEND95=0,0;MATEID=170005_2;EVENT=170005;SU=12;PE=0;SR=12;ALG=PROD;AF=5.94e-05;NSAMP=1;MSQ=347.67;AN=16834;AC=1;NS=8438;AC_Hom=0;AC_Het=1;AC_Hemi=0;MAF=5.92557e-05;HWE=1;NFAM=1
20	39310651	170005_2	N	]20:39310572]N	347.7	PASS	SVTYPE=BND;POS=39310572;STRANDS=+-:12;CIPOS=-10,10;CIEND=-10,10;CIPOS95=0,0;CIEND95=0,0;MATEID=170005_1;EVENT=170005;SECONDARY;SU=12;PE=0;SR=12;ALG=PROD;AF=5.94e-05;NSAMP=1;MSQ=347.67;AN=16834;AC=1;NS=8438;AC_Hom=0;AC_Het=1;AC_Hemi=0;MAF=5.92557e-05;HWE=1;NFAM=1
20	39357503	31077_2	N	]2:156528082]N	3759.54	LOW	SVTYPE=BND;POS=39357503;STRANDS=+-:286;IMPRECISE;CIPOS=-200,10;CIEND=-11,320;CIPOS95=-5,5;CIEND95=-11,16;MATEID=31077_1;EVENT=31077;SECONDARY;SU=286;PE=286;SR=0;ALG=PROD;AF=0.002554;NSAMP=43;MSQ=83.34;AN=16834;AC=43;NS=8438;AC_Hom=0;AC_Het=44;AC_Hemi=0;MAF=0.00260725;HWE=1;NFAM=41
20	39362168	170006	N	<DEL>	293.69	PASS	SVTYPE=DEL;POS=39362168;SVLEN=-6014;END=39368182;STRANDS=+-:13;CIPOS=-4,4;CIEND=-10,10;CIPOS95=0,0;CIEND95=0,0;SU=13;PE=6;SR=7;ALG=PROD;AF=5.94e-05;NSAMP=1;MSQ=293.69;AN=16834;AC=1;NS=8438;AC_Hom=0;AC_Het=1;AC_Hemi=0;MAF=5.92557e-05;HWE=1;NFAM=1
20	39374616	170007	N	<DEL>	281.54	PASS	SVTYPE=DEL;POS=39374616;SVLEN=-7418;END=39382034;STRANDS=+-:14;CIPOS=-6,6;CIEND=-10,10;CIPOS95=0,0;CIEND95=0,0;SU=14;PE=9;SR=5;ALG=PROD;AF=5.94e-05;NSAMP=1;MSQ=281.54;AN=16834;AC=1;NS=8438;AC_Hom=0;AC_Het=1;AC_Hemi=0;MAF=5.92557e-05;HWE=1;NFAM=1
20	39387564	170008_1	N	N[20:39389059[	21552.3	PASS	SVTYPE=BND;POS=39387564;STRANDS=+-:820;CIPOS=-6,5;CIEND=-10,4;CIPOS95=0,0;CIEND95=0,0;MATEID=170008_2;EVENT=170008;SU=820;PE=559;SR=261;ALG=PROD;AF=0.002257;NSAMP=37;MSQ=582.49;AN=16834;AC=38;NS=8438;AC_Hom=2;AC_Het=36;AC_Hemi=0;MAF=0.00225172;HWE=0.0408901;NFAM=37
20	39389059	170008_2	N	]20:39387564]N	21552.3	PASS	SVTYPE=BND;POS=39387564;STRANDS=+-:820;CIPOS=-10,4;CIEND=-6,5;CIPOS95=0,0;CIEND95=0,0;MATEID=170008_1;EVENT=170008;SECONDARY;SU=820;PE=559;SR=261;ALG=PROD;AF=0.002257;NSAMP=37;MSQ=582.49;AN=16834;AC=38;NS=8438;AC_Hom=2;AC_Het=36;AC_Hemi=0;MAF=0.00225172;HWE=0.0408901;NFAM=37
20	39392237	170009	N	<DEL>	194.88	PASS	SVTYPE=DEL;POS=39392237;SVLEN=-124;END=39392361;STRANDS=+-:8;CIPOS=-10,10;CIEND=-10,10;CIPOS95=0,0;CIEND95=0,0;SU=8;PE=0;SR=8;ALG=PROD;AF=5.94e-05;NSAMP=1;MSQ=194.88;AN=16834;AC=1;NS=8438;AC_Hom=0;AC_Het=1;AC_Hemi=0;MAF=5.92557e-05;HWE=1;NFAM=1
20	39411172	170010_1	N	N[20:39411364[	28.17	LOW	SVTYPE=BND;POS=39411172;STRANDS=+-:4;CIPOS=-9,8;CIEND=-9,8;CIPOS95=0,0;CIEND95=0,0;MATEID=170010_2;EVENT=170010;SU=4;PE=0;SR=4;ALG=PROD;AF=5.94e-05;NSAMP=1;MSQ=23.87;AN=16834;AC=1;NS=8438;AC_Hom=0;AC_Het=1;AC_Hemi=0;MAF=5.92557e-05;HWE=1;NFAM=1
20	39411364	170010_2	N	]20:39411172]N	28.17	LOW	SVTYPE=BND;POS=39411172;STRANDS=+-:4;CIPOS=-9,8;CIEND=-9,8;CIPOS95=0,0;CIEND95=0,0;MATEID=170010_1;EVENT=170010;SECONDARY;SU=4;PE=0;SR=4;ALG=PROD;AF=5.94e-05;NSAMP=1;MSQ=23.87;AN=16834;AC=1;NS=8438;AC_Hom=0;AC_Het=1;AC_Hemi=0;MAF=5.92557e-05;HWE=1;NFAM=1
20	39430700	170011	N	<DEL>	353.83	PASS	SVTYPE=DEL;POS=39430700;SVLEN=-153;END=39430853;STRANDS=+-:8;CIPOS=-4,5;CIEND=-10,10;CIPOS95=0,0;CIEND95=0,0;SU=8;PE=0;SR=8;ALG=PROD;AF=0.0001188;NSAMP=2;MSQ=176.88;AN=16834;AC=2;NS=8438;AC_Hom=0;AC_Het=2;AC_Hemi=0;MAF=0.000118511;HWE=1;NFAM=2
20	39464501	170012	N	<DEL>	173.87	PASS	SVTYPE=DEL;POS=39464501;SVLEN=-136;END=39464637;STRANDS=+-:8;CIPOS=-10,9;CIEND=-5,4;CIPOS95=0,0;CIEND95=0,0;SU=8;PE=0;SR=8;ALG=PROD;AF=5.94e-05;NSAMP=1;MSQ=173.77;AN=16834;AC=1;NS=8438;AC_Hom=0;AC_Het=1;AC_Hemi=0;MAF=5.92557e-05;HWE=1;NFAM=1
20	39477407	13625_2	N	[10:73972789[N	257.68	PASS	SVTYPE=BND;POS=39477407;STRANDS=--:17;CIPOS=-10,10;CIEND=-5,2;CIPOS95=0,0;CIEND95=0,0;MATEID=13625_1;EVENT=13625;SECONDARY;SU=17;PE=10;SR=7;ALG=PROD;AF=5.94e-05;NSAMP=1;MSQ=257.68;AN=16834;AC=1;NS=8438;AC_Hom=0;AC_Het=1;AC_Hemi=0;MAF=5.92557e-05;HWE=1;NFAM=1
20	39478597	13626_2	N	N]10:73972793]	83.72	LOW	SVTYPE=BND;POS=39478597;STRANDS=++:11;CIPOS=-8,10;CIEND=-6,6;CIPOS95=0,0;CIEND95=0,0;MATEID=13626_1;EVENT=13626;SECONDARY;SU=11;PE=6;SR=5;ALG=PROD;AF=5.94e-05;NSAMP=1;MSQ=83.72;AN=16834;AC=1;NS=8438;AC_Hom=0;AC_Het=1;AC_Hemi=0;MAF=5.92557e-05;HWE=1;NFAM=1
20	39501525	170013	N	<DEL:ME:SINE|Alu|AluY>	75.26	PASS	SVTYPE=MEI;POS=39501525;SVLEN=-346;END=39501871;STRANDS=+-:6;CIPOS=-6,5;CIEND=-6,5;CIPOS95=0,0;CIEND95=0,0;SU=6;PE=0;SR=6;ALG=PROD;AF=0.0001782;NSAMP=3;MSQ=24.44;AN=16834;AC=3;NS=8438;AC_Hom=0;AC_Het=3;AC_Hemi=0;MAF=0.000177767;HWE=1;NFAM=3
20	39509518	170014	N	<DEL>	428.64	PASS	SVTYPE=DEL;POS=39509518;SVLEN=-1388;END=39510906;STRANDS=+-:20;CIPOS=-3,2;CIEND=-4,2;CIPOS95=0,0;CIEND95=0,0;SU=20;PE=10;SR=10;ALG=PROD;AF=5.94e-05;NSAMP=1;MSQ=428.64;AN=16834;AC=1;NS=8438;AC_Hom=0;AC_Het=1;AC_Hemi=0;MAF=5.92557e-05;HWE=1;NFAM=1
20	39527104	170015_1	N	N[20:39527288[	326.93	LOW	SVTYPE=BND;POS=39527104;STRANDS=+-:8;CIPOS=-10,10;CIEND=-5,4;CIPOS95=0,0;CIEND95=0,0;MATEID=170015_2;EVENT=170015;SU=8;PE=0;SR=8;ALG=PROD;AF=0.0002376;NSAMP=4;MSQ=81.67;AN=16834;AC=4;NS=8438;AC_Hom=0;AC_Het=4;AC_Hemi=0;MAF=0.000237023;HWE=1;NFAM=4
20	39527288	170015_2	N	]20:39527104]N	326.93	LOW	SVTYPE=BND;POS=39527104;STRANDS=+-:8;CIPOS=-5,4;CIEND=-10,10;CIPOS95=0,0;CIEND95=0,0;MATEID=170015_1;EVENT=170015;SECONDARY;SU=8;PE=0;SR=8;ALG=PROD;AF=0.0002376;NSAMP=4;MSQ=81.67;AN=16834;AC=4;NS=8438;AC_Hom=0;AC_Het=4;AC_Hemi=0;MAF=0.000237023;HWE=1;NFAM=4
20	39530411	170016	N	<DEL>	158851	PASS	SVTYPE=DEL;POS=39530411;SVLEN=-6337;END=39536748;STRANDS=+-:6532;CIPOS=0,0;CIEND=0,0;CIPOS95=0,0;CIEND95=0,0;SU=6532;PE=3687;SR=2845;ALG=PROD;AF=0.02323;NSAMP=377;MSQ=421.35;AN=16834;AC=391;NS=8438;AC_Hom=28;AC_Het=363;AC_Hemi=0;MAF=0.023169;HWE=0.00016673;NFAM=366
20	39530952	272960	N	<DUP>	511.57	PASS	SVTYPE=DUP;POS=39530952;SVLEN=119;END=39531071;STRANDS=-+:7;CIPOS=-5,4;CIEND=-5,4;CIPOS95=0,0;CIEND95=0,0;SU=7;PE=0;SR=7;ALG=PROD;AF=0.0004165;NSAMP=7;MSQ=68.23;AN=16808;AC=7;NS=8425;AC_Hom=0;AC_Het=7;AC_Hemi=0;MAF=0.00041543;HWE=1;NFAM=7
20	39564287	49231_2	N	[4:151302906[N	677.5	LOW	SVTYPE=BND;POS=39564287;STRANDS=--:23,++:42;IMPRECISE;CIPOS=-102,48;CIEND=-49,51;CIPOS95=-52,48;CIEND95=-1,1;MATEID=49231_1;EVENT=49231;SECONDARY;SU=65;PE=10;SR=55;ALG=SUM;AF=0.00202;NSAMP=34;MSQ=19.04;AN=16834;AC=34;NS=8438;AC_Hom=0;AC_Het=34;AC_Hemi=0;MAF=0.0020147;HWE=1;NFAM=31
20	39600934	170017_1	N	N[20:39604509[	3168.75	LOW	SVTYPE=BND;POS=39600934;STRANDS=+-:170;CIPOS=-2,6;CIEND=-27,4;CIPOS95=0,0;CIEND95=0,0;MATEID=170017_2;EVENT=170017;SU=170;PE=128;SR=42;ALG=PROD;AF=0.0008317;NSAMP=14;MSQ=226.34;AN=16834;AC=14;NS=8438;AC_Hom=0;AC_Het=14;AC_Hemi=0;MAF=0.00082958;HWE=1;NFAM=14
20	39604509	170017_2	N	]20:39600934]N	3168.75	LOW	SVTYPE=BND;POS=39600934;STRANDS=+-:170;CIPOS=-27,4;CIEND=-2,6;CIPOS95=0,0;CIEND95=0,0;MATEID=170017_1;EVENT=170017;SECONDARY;SU=170;PE=128;SR=42;ALG=PROD;AF=0.0008317;NSAMP=14;MSQ=226.34;AN=16834;AC=14;NS=8438;AC_Hom=0;AC_Het=14;AC_Hemi=0;MAF=0.00082958;HWE=1;NFAM=14
20	39610708	170018	N	<DEL>	1342.32	PASS	SVTYPE=DEL;POS=39610708;SVLEN=-1239;END=39611947;STRANDS=+-:58;CIPOS=-24,24;CIEND=-26,22;CIPOS95=0,0;CIEND95=0,0;SU=58;PE=41;SR=17;ALG=PROD;AF=0.0001782;NSAMP=3;MSQ=447.44;AN=16834;AC=3;NS=8438;AC_Hom=0;AC_Het=3;AC_Hemi=0;MAF=0.000177767;HWE=1;NFAM=3
20	39613983	5353_2	N	[1:145592293[N	4059.78	LOW	SVTYPE=BND;POS=39613983;STRANDS=--:106;CIPOS=-9,8;CIEND=-9,8;CIPOS95=0,0;CIEND95=0,0;MATEID=5353_1;EVENT=5353;SECONDARY;SU=106;PE=0;SR=106;ALG=PROD;AF=0.0101;NSAMP=170;MSQ=22.46;AN=16834;AC=170;NS=8438;AC_Hom=0;AC_Het=170;AC_Hemi=0;MAF=0.0100735;HWE=1;NFAM=168
20	39621882	170019	N	<DEL>	101.76	PASS	SVTYPE=DEL;POS=39621882;SVLEN=-4378;END=39626260;STRANDS=+-:6;IMPRECISE;CIPOS=-6,10;CIEND=-10,9;CIPOS95=-2,3;CIEND95=-3,3;SU=6;PE=5;SR=1;ALG=PROD;AF=5.94e-05;NSAMP=1;MSQ=101.76;AN=16834;AC=1;NS=8438;AC_Hom=0;AC_Het=1;AC_Hemi=0;MAF=5.92557e-05;HWE=1;NFAM=1
20	39629286	37628_1	N	N[X:154981667[	80.25	LOW	SVTYPE=BND;POS=39629286;STRANDS=-+:25,+-:8;IMPRECISE;CIPOS=-32,65;CIEND=-120,30;CIPOS95=-17,17;CIEND95=-75,30;MATEID=37628_2;EVENT=37628;SU=33;PE=0;SR=33;ALG=SUM;AF=0.0001782;NSAMP=3;MSQ=24.06;AN=16834;AC=3;NS=8438;AC_Hom=0;AC_Het=3;AC_Hemi=0;MAF=0.000177767;HWE=1;NFAM=3
20	39637755	305843_2	N	[20:37583834[N	53.79	LOW	SVTYPE=BND;POS=39637755;STRANDS=--:5;IMPRECISE;CIPOS=-283,10;CIEND=-278,10;CIPOS95=-151,1;CIEND95=-147,1;MATEID=305843_1;EVENT=305843;SECONDARY;SU=5;PE=5;SR=0;ALG=PROD;AF=5.94e-05;NSAMP=1;MSQ=53.79;AN=16834;AC=1;NS=8438;AC_Hom=0;AC_Het=1;AC_Hemi=0;MAF=5.92557e-05;HWE=1;NFAM=1
20	39642374	20272_2	N	[13:21114548[N	353.42	LOW	SVTYPE=BND;POS=39642374;STRANDS=--:65;CIPOS=-6,5;CIEND=-6,5;CIPOS95=0,0;CIEND95=0,0;MATEID=20272_1;EVENT=20272;SECONDARY;SU=65;PE=0;SR=65;ALG=PROD;AF=0.0009505;NSAMP=16;MSQ=21.66;AN=16834;AC=16;NS=8438;AC_Hom=0;AC_Het=16;AC_Hemi=0;MAF=0.000948092;HWE=1;NFAM=16
20	39644493	170020_1	N	N[20:39644782[	10.07	LOW	SVTYPE=BND;POS=39644493;STRANDS=+-:4;CIPOS=-9,8;CIEND=-9,8;CIPOS95=0,0;CIEND95=0,0;MATEID=170020_2;EVENT=170020;SU=4;PE=0;SR=4;ALG=PROD;AF=5.94e-05;NSAMP=1;MSQ=9.25;AN=16834;AC=1;NS=8438;AC_Hom=0;AC_Het=1;AC_Hemi=0;MAF=5.92557e-05;HWE=1;NFAM=1
20	39644782	170020_2	N	]20:39644493]N	10.07	LOW	SVTYPE=BND;POS=39644493;STRANDS=+-:4;CIPOS=-9,8;CIEND=-9,8;CIPOS95=0,0;CIEND95=0,0;MATEID=170020_1;EVENT=170020;SECONDARY;SU=4;PE=0;SR=4;ALG=PROD;AF=5.94e-05;NSAMP=1;MSQ=9.25;AN=16834;AC=1;NS=8438;AC_Hom=0;AC_Het=1;AC_Hemi=0;MAF=5.92557e-05;HWE=1;NFAM=1
20	39653242	170021	N	<DEL>	356.49	PASS	SVTYPE=DEL;POS=39653242;SVLEN=-2128;END=39655370;STRANDS=+-:18;IMPRECISE;CIPOS=-6,212;CIEND=-153,10;CIPOS95=0,45;CIEND95=-52,2;SU=18;PE=18;SR=0;ALG=PROD;AF=5.94e-05;NSAMP=1;MSQ=356.49;AN=16834;AC=1;NS=8438;AC_Hom=0;AC_Het=1;AC_Hemi=0;MAF=5.92557e-05;HWE=1;NFAM=1
20	39653258	272961	N	<DUP>	137.07	PASS	SVTYPE=DUP;POS=39653258;SVLEN=2248;END=39655506;STRANDS=-+:12;IMPRECISE;CIPOS=-236,10;CIEND=-10,252;CIPOS95=-59,0;CIEND95=-1,60;SU=12;PE=12;SR=0;ALG=PROD;AF=5.94e-05;NSAMP=1;MSQ=136.44;AN=16834;AC=1;NS=8438;AC_Hom=0;AC_Het=1;AC_Hemi=0;MAF=5.92557e-05;HWE=1;NFAM=1
20	39657178	170022_1	N	N[20:39657319[	9.41	LOW	SVTYPE=BND;POS=39657178;STRANDS=+-:4;CIPOS=-9,8;CIEND=-9,8;CIPOS95=0,0;CIEND95=0,0;MATEID=170022_2;EVENT=170022;SU=4;PE=0;SR=4;ALG=PROD;AF=5.94e-05;NSAMP=1;MSQ=9.36;AN=16834;AC=1;NS=8438;AC_Hom=0;AC_Het=1;AC_Hemi=0;MAF=5.92557e-05;HWE=1;NFAM=1
20	39657319	170022_2	N	]20:39657178]N	9.41	LOW	SVTYPE=BND;POS=39657178;STRANDS=+-:4;CIPOS=-9,8;CIEND=-9,8;CIPOS95=0,0;CIEND95=0,0;MATEID=170022_1;EVENT=170022;SECONDARY;SU=4;PE=0;SR=4;ALG=PROD;AF=5.94e-05;NSAMP=1;MSQ=9.36;AN=16834;AC=1;NS=8438;AC_Hom=0;AC_Het=1;AC_Hemi=0;MAF=5.92557e-05;HWE=1;NFAM=1
20	39660432	170023_1	N	N[20:39660490[	6969.07	LOW	SVTYPE=BND;POS=39660432;STRANDS=+-:244;CIPOS=-3,3;CIEND=-3,3;CIPOS95=0,0;CIEND95=0,0;MATEID=170023_2;EVENT=170023;SU=244;PE=0;SR=244;ALG=PROD;AF=0.002792;NSAMP=47;MSQ=148.24;AN=16834;AC=47;NS=8438;AC_Hom=0;AC_Het=47;AC_Hemi=0;MAF=0.00278502;HWE=1;NFAM=47
20	39660490	170023_2	N	]20:39660432]N	6969.07	LOW	SVTYPE=BND;POS=39660432;STRANDS=+-:244;CIPOS=-3,3;CIEND=-3,3;CIPOS95=0,0;CIEND95=0,0;MATEID=170023_1;EVENT=170023;SECONDARY;SU=244;PE=0;SR=244;ALG=PROD;AF=0.002792;NSAMP=47;MSQ=148.24;AN=16834;AC=47;NS=8438;AC_Hom=0;AC_Het=47;AC_Hemi=0;MAF=0.00278502;HWE=1;NFAM=47
20	39693309	170024	N	<DEL>	1007.06	PASS	SVTYPE=DEL;POS=39693309;SVLEN=-450;END=39693759;STRANDS=+-:33;CIPOS=-26,30;CIEND=-30,29;CIPOS95=0,0;CIEND95=0,0;SU=33;PE=24;SR=9;ALG=PROD;AF=0.0001782;NSAMP=3;MSQ=335.69;AN=16834;AC=3;NS=8438;AC_Hom=0;AC_Het=3;AC_Hemi=0;MAF=0.000177767;HWE=1;NFAM=3
20	39713069	272962	N	<DUP>	1460.54	PASS	SVTYPE=DUP;POS=39713069;SVLEN=58628;END=39771697;STRANDS=-+:142;CIPOS=-2,2;CIEND=-2,2;CIPOS95=0,0;CIEND95=0,0;SU=142;PE=78;SR=64;ALG=PROD;AF=0.0004752;NSAMP=5;MSQ=292.06;AN=16834;AC=8;NS=8438;AC_Hom=6;AC_Het=2;AC_Hemi=0;MAF=0.000474046;HWE=8.74285e-11;NFAM=5
20	39717891	170025	N	<DEL>	161.68	PASS	SVTYPE=DEL;POS=39717891;SVLEN=-1443;END=39719334;STRANDS=+-:10;IMPRECISE;CIPOS=-5,10;CIEND=-10,9;CIPOS95=-1,3;CIEND95=-3,3;SU=10;PE=9;SR=1;ALG=PROD;AF=5.94e-05;NSAMP=1;MSQ=161.68;AN=16834;AC=1;NS=8438;AC_Hom=0;AC_Het=1;AC_Hemi=0;MAF=5.92557e-05;HWE=1;NFAM=1
20	39757719	71934_2	N	[8:117922521[N	339.92	LOW	SVTYPE=BND;POS=39757719;STRANDS=--:11;IMPRECISE;CIPOS=-215,30;CIEND=-248,30;CIPOS95=-122,30;CIEND95=-142,30;MATEID=71934_1;EVENT=71934;SECONDARY;SU=11;PE=11;SR=0;ALG=PROD;AF=0.0001782;NSAMP=3;MSQ=111.7;AN=16834;AC=3;NS=8438;AC_Hom=0;AC_Het=3;AC_Hemi=0;MAF=0.000177767;HWE=1;NFAM=3
20	39777007	170026	N	<DEL>	572.48	PASS	SVTYPE=DEL;POS=39777007;SVLEN=-1023;END=39778030;STRANDS=+-:13;CIPOS=-10,10;CIEND=-10,10;CIPOS95=0,0;CIEND95=0,0;SU=13;PE=0;SR=13;ALG=PROD;AF=5.94e-05;NSAMP=1;MSQ=572.48;AN=16834;AC=1;NS=8438;AC_Hom=0;AC_Het=1;AC_Hemi=0;MAF=5.92557e-05;HWE=1;NFAM=1
20	39802510	170027_1	N	N[20:39802668[	9.88	LOW	SVTYPE=BND;POS=39802510;STRANDS=+-:4;CIPOS=-9,8;CIEND=-9,8;CIPOS95=0,0;CIEND95=0,0;MATEID=170027_2;EVENT=170027;SU=4;PE=0;SR=4;ALG=PROD;AF=5.94e-05;NSAMP=1;MSQ=9.36;AN=16834;AC=1;NS=8438;AC_Hom=0;AC_Het=1;AC_Hemi=0;MAF=5.92557e-05;HWE=1;NFAM=1
20	39802668	170027_2	N	]20:39802510]N	9.88	LOW	SVTYPE=BND;POS=39802510;STRANDS=+-:4;CIPOS=-9,8;CIEND=-9,8;CIPOS95=0,0;CIEND95=0,0;MATEID=170027_1;EVENT=170027;SECONDARY;SU=4;PE=0;SR=4;ALG=PROD;AF=5.94e-05;NSAMP=1;MSQ=9.36;AN=16834;AC=1;NS=8438;AC_Hom=0;AC_Het=1;AC_Hemi=0;MAF=5.92557e-05;HWE=1;NFAM=1
20	39812923	170028	N	<DEL>	1342.71	PASS	SVTYPE=DEL;POS=39812923;SVLEN=-105;END=39813028;STRANDS=+-:49;CIPOS=-6,5;CIEND=-6,10;CIPOS95=0,0;CIEND95=0,0;SU=49;PE=0;SR=49;ALG=PROD;AF=0.000297;NSAMP=5;MSQ=268.54;AN=16834;AC=5;NS=8438;AC_Hom=0;AC_Het=5;AC_Hemi=0;MAF=0.000296279;HWE=1;NFAM=4
20	39819454	170029	N	<DEL>	437.59	PASS	SVTYPE=DEL;POS=39819454;SVLEN=-839;END=39820293;STRANDS=+-:19;CIPOS=-7,9;CIEND=-5,2;CIPOS95=0,0;CIEND95=0,0;SU=19;PE=12;SR=7;ALG=PROD;AF=5.94e-05;NSAMP=1;MSQ=437.59;AN=16834;AC=1;NS=8438;AC_Hom=0;AC_Het=1;AC_Hemi=0;MAF=5.92557e-05;HWE=1;NFAM=1
20	39825106	22808_2	N	[15:75415611[N	206004	LOW	SVTYPE=BND;POS=39825106;STRANDS=--:815;CIPOS=-1,1;CIEND=-1,1;CIPOS95=0,0;CIEND95=0,0;MATEID=22808_1;EVENT=22808;SECONDARY;SU=815;PE=10;SR=805;ALG=PROD;AF=0.2363;NSAMP=3969;MSQ=51.53;AN=16828;AC=3976;NS=8435;AC_Hom=14;AC_Het=3968;AC_Hemi=0;MAF=0.23604;HWE=0;NFAM=3537
20	39830134	305851_1	N	N]20:39830185]	29.85	LOW	SVTYPE=BND;POS=39830134;STRANDS=++:4;CIPOS=-6,6;CIEND=-9,8;CIPOS95=0,0;CIEND95=0,0;MATEID=305851_2;EVENT=305851;SU=4;PE=0;SR=4;ALG=PROD;AF=5.94e-05;NSAMP=1;MSQ=29.81;AN=16834;AC=1;NS=8438;AC_Hom=0;AC_Het=1;AC_Hemi=0;MAF=5.92557e-05;HWE=1;NFAM=1
20	39830185	305851_2	N	N]20:39830134]	29.85	LOW	SVTYPE=BND;POS=39830185;STRANDS=++:4;CIPOS=-9,8;CIEND=-6,6;CIPOS95=0,0;CIEND95=0,0;MATEID=305851_1;EVENT=305851;SECONDARY;SU=4;PE=0;SR=4;ALG=PROD;AF=5.94e-05;NSAMP=1;MSQ=29.81;AN=16834;AC=1;NS=8438;AC_Hom=0;AC_Het=1;AC_Hemi=0;MAF=5.92557e-05;HWE=1;NFAM=1
20	39846785	170030	N	<DEL>	593.18	PASS	SVTYPE=DEL;POS=39846785;SVLEN=-102;END=39846887;STRANDS=+-:16;CIPOS=-25,24;CIEND=-25,24;CIPOS95=0,0;CIEND95=0,0;SU=16;PE=0;SR=16;ALG=PROD;AF=0.000297;NSAMP=5;MSQ=118.63;AN=16834;AC=5;NS=8438;AC_Hom=0;AC_Het=5;AC_Hemi=0;MAF=0.000296279;HWE=1;NFAM=5
20	39882497	170031_1	N	N[20:39886710[	9623.06	PASS	SVTYPE=BND;POS=39882497;STRANDS=+-:343;CIPOS=-5,10;CIEND=-10,8;CIPOS95=0,0;CIEND95=0,0;MATEID=170031_2;EVENT=170031;SU=343;PE=259;SR=84;ALG=PROD;AF=0.001544;NSAMP=26;MSQ=370.12;AN=16834;AC=26;NS=8438;AC_Hom=0;AC_Het=26;AC_Hemi=0;MAF=0.00154065;HWE=1;NFAM=8
20	39886412	170032	N	<DEL>	420663	PASS	SVTYPE=DEL;POS=39886412;SVLEN=-195;END=39886607;STRANDS=+-:655;CIPOS=-12,82;CIEND=-39,10;CIPOS95=0,0;CIEND95=0,0;SU=655;PE=655;SR=0;ALG=PROD;AF=0.1296;NSAMP=1971;MSQ=213.06;RETAINED;AN=16834;AC=2182;NS=8438;AC_Hom=424;AC_Het=1761;AC_Hemi=0;MAF=0.129474;HWE=1.01273e-10;NFAM=1862
20	39886710	170031_2	N	]20:39882497]N	9623.06	PASS	SVTYPE=BND;POS=39882497;STRANDS=+-:343;CIPOS=-10,8;CIEND=-5,10;CIPOS95=0,0;CIEND95=0,0;MATEID=170031_1;EVENT=170031;SECONDARY;SU=343;PE=259;SR=84;ALG=PROD;AF=0.001544;NSAMP=26;MSQ=370.12;AN=16834;AC=26;NS=8438;AC_Hom=0;AC_Het=26;AC_Hemi=0;MAF=0.00154065;HWE=1;NFAM=8
20	39906394	170035	N	<DEL>	712553	PASS	SVTYPE=DEL;POS=39906394;SVLEN=-1073;END=39907467;STRANDS=+-:29856;CIPOS=-1,12;CIEND=-6,5;CIPOS95=0,0;CIEND95=0,0;SU=29856;PE=29856;SR=0;ALG=PROD;AF=0.2096;NSAMP=3130;MSQ=226.91;AN=16834;AC=3529;NS=8438;AC_Hom=802;AC_Het=2736;AC_Hemi=0;MAF=0.209647;HWE=0.0487067;NFAM=2825
20	39906510	170034	N	<DEL>	649215	PASS	SVTYPE=DEL;POS=39906510;SVLEN=-675;END=39907185;STRANDS=+-:9;IMPRECISE;CIPOS=-30,211;CIEND=-62,30;CIPOS95=-26,26;CIEND95=-16,16;SU=9;PE=9;SR=0;ALG=PROD;AF=0.2079;NSAMP=3097;MSQ=208.96;AN=16834;AC=3499;NS=8438;AC_Hom=808;AC_Het=2700;AC_Hemi=0;MAF=0.207869;HWE=0.00989837;NFAM=2795
20	39928220	170036	N	<DEL:ME:SINE|Alu|AluSx1>	33.15	PASS	SVTYPE=MEI;POS=39928220;SVLEN=-315;END=39928535;STRANDS=+-:4;CIPOS=-9,8;CIEND=-9,8;CIPOS95=0,0;CIEND95=0,0;SU=4;PE=0;SR=4;ALG=PROD;AF=5.94e-05;NSAMP=1;MSQ=32.88;AN=16834;AC=1;NS=8438;AC_Hom=0;AC_Het=1;AC_Hemi=0;MAF=5.92557e-05;HWE=1;NFAM=1
20	39948836	170037	N	<DEL>	146.72	PASS	SVTYPE=DEL;POS=39948836;SVLEN=-16027;END=39964863;STRANDS=+-:7;IMPRECISE;CIPOS=-10,226;CIEND=-191,10;CIPOS95=-3,58;CIEND95=-81,2;SU=7;PE=7;SR=0;ALG=PROD;AF=5.94e-05;NSAMP=1;MSQ=146.72;AN=16834;AC=1;NS=8438;AC_Hom=0;AC_Het=1;AC_Hemi=0;MAF=5.92557e-05;HWE=1;NFAM=1
20	39953373	170038_1	N	N[20:39953702[	724.54	LOW	SVTYPE=BND;POS=39953373;STRANDS=+-:12;IMPRECISE;CIPOS=-30,278;CIEND=-205,30;CIPOS95=-30,40;CIEND95=-51,30;MATEID=170038_2;EVENT=170038;SU=12;PE=12;SR=0;ALG=PROD;AF=0.0003564;NSAMP=6;MSQ=119.93;AN=16834;AC=6;NS=8438;AC_Hom=0;AC_Het=6;AC_Hemi=0;MAF=0.000355534;HWE=1;NFAM=6
20	39953702	170038_2	N	]20:39953373]N	724.54	LOW	SVTYPE=BND;POS=39953373;STRANDS=+-:12;IMPRECISE;CIPOS=-205,30;CIEND=-30,278;CIPOS95=-51,30;CIEND95=-30,40;MATEID=170038_1;EVENT=170038;SECONDARY;SU=12;PE=12;SR=0;ALG=PROD;AF=0.0003564;NSAMP=6;MSQ=119.93;AN=16834;AC=6;NS=8438;AC_Hom=0;AC_Het=6;AC_Hemi=0;MAF=0.000355534;HWE=1;NFAM=6
20	39954925	169283_2	N	]20:25895388]N	7427.17	LOW	SVTYPE=BND;POS=25895388;STRANDS=+-:5;CIPOS=-10,10;CIEND=-10,10;CIPOS95=0,0;CIEND95=0,0;MATEID=169283_1;EVENT=169283;SECONDARY;SU=5;PE=0;SR=5;ALG=PROD;AF=0.01289;NSAMP=217;MSQ=33.3;AN=16834;AC=217;NS=8438;AC_Hom=0;AC_Het=217;AC_Hemi=0;MAF=0.0128585;HWE=0.650933;NFAM=213
20	39978169	31078_2	N	[2:217970954[N	91.78	LOW	SVTYPE=BND;POS=39978169;STRANDS=--:4;CIPOS=-9,8;CIEND=-9,8;CIPOS95=0,0;CIEND95=0,0;MATEID=31078_1;EVENT=31078;SECONDARY;SU=4;PE=0;SR=4;ALG=PROD;AF=0.000297;NSAMP=5;MSQ=17.55;AN=16834;AC=5;NS=8438;AC_Hom=0;AC_Het=5;AC_Hemi=0;MAF=0.000296279;HWE=1;NFAM=5
20	39997567	170039_1	N	N[20:39997621[	321.12	LOW	SVTYPE=BND;POS=39997567;STRANDS=+-:11;CIPOS=-26,25;CIEND=-26,25;CIPOS95=0,0;CIEND95=0,0;MATEID=170039_2;EVENT=170039;SU=11;PE=0;SR=11;ALG=PROD;AF=0.0001188;NSAMP=2;MSQ=160.38;AN=16834;AC=2;NS=8438;AC_Hom=0;AC_Het=2;AC_Hemi=0;MAF=0.000118511;HWE=1;NFAM=2
20	39997621	170039_2	N	]20:39997567]N	321.12	LOW	SVTYPE=BND;POS=39997567;STRANDS=+-:11;CIPOS=-26,25;CIEND=-26,25;CIPOS95=0,0;CIEND95=0,0;MATEID=170039_1;EVENT=170039;SECONDARY;SU=11;PE=0;SR=11;ALG=PROD;AF=0.0001188;NSAMP=2;MSQ=160.38;AN=16834;AC=2;NS=8438;AC_Hom=0;AC_Het=2;AC_Hemi=0;MAF=0.000118511;HWE=1;NFAM=2
20	40017865	13627_2	N	N[10:57101507[	22624.2	LOW	SVTYPE=BND;POS=40017865;STRANDS=-+:17;CIPOS=-10,10;CIEND=-10,10;CIPOS95=0,0;CIEND95=0,0;MATEID=13627_1;EVENT=13627;SECONDARY;SU=17;PE=0;SR=17;ALG=PROD;AF=0.04633;NSAMP=780;MSQ=28.19;AN=16834;AC=780;NS=8438;AC_Hom=0;AC_Het=785;AC_Hemi=0;MAF=0.0465158;HWE=9.15677e-09;NFAM=740
20	40017865	23781_2	N	N]16:51853462]	34436.9	LOW	SVTYPE=BND;POS=40017865;STRANDS=++:21;CIPOS=-30,30;CIEND=-28,30;CIPOS95=0,0;CIEND95=0,0;MATEID=23781_1;EVENT=23781;SECONDARY;SU=21;PE=10;SR=11;ALG=PROD;AF=0.06921;NSAMP=1144;MSQ=29.25;AN=16832;AC=1165;NS=8437;AC_Hom=44;AC_Het=1128;AC_Hemi=0;MAF=0.069456;HWE=0.000965207;NFAM=1083
20	40018015	23780_2	N	[16:51853373[N	137.21	LOW	SVTYPE=BND;POS=40018015;STRANDS=--:4;IMPRECISE;CIPOS=-420,50;CIEND=-585,50;CIPOS95=-159,50;CIEND95=-183,50;MATEID=23780_1;EVENT=23780;SECONDARY;SU=4;PE=4;SR=0;ALG=PROD;AF=0.0006534;NSAMP=11;MSQ=11.68;AN=16834;AC=11;NS=8438;AC_Hom=0;AC_Het=11;AC_Hemi=0;MAF=0.000651813;HWE=1;NFAM=10
20	40022214	170040	N	<DEL>	638.35	PASS	SVTYPE=DEL;POS=40022214;SVLEN=-636;END=40022850;STRANDS=+-:28;CIPOS=-6,10;CIEND=-5,2;CIPOS95=0,0;CIEND95=0,0;SU=28;PE=21;SR=7;ALG=PROD;AF=5.94e-05;NSAMP=1;MSQ=638.35;AN=16834;AC=1;NS=8438;AC_Hom=0;AC_Het=1;AC_Hemi=0;MAF=5.92557e-05;HWE=1;NFAM=1
20	40026631	170041_1	N	N[20:40026923[	432.19	LOW	SVTYPE=BND;POS=40026631;STRANDS=+-:8;CIPOS=-10,10;CIEND=-10,10;CIPOS95=0,0;CIEND95=0,0;MATEID=170041_2;EVENT=170041;SU=8;PE=0;SR=8;ALG=PROD;AF=0.0001188;NSAMP=2;MSQ=215.7;AN=16834;AC=2;NS=8438;AC_Hom=0;AC_Het=2;AC_Hemi=0;MAF=0.000118511;HWE=1;NFAM=2
20	40026923	170041_2	N	]20:40026631]N	432.19	LOW	SVTYPE=BND;POS=40026631;STRANDS=+-:8;CIPOS=-10,10;CIEND=-10,10;CIPOS95=0,0;CIEND95=0,0;MATEID=170041_1;EVENT=170041;SECONDARY;SU=8;PE=0;SR=8;ALG=PROD;AF=0.0001188;NSAMP=2;MSQ=215.7;AN=16834;AC=2;NS=8438;AC_Hom=0;AC_Het=2;AC_Hemi=0;MAF=0.000118511;HWE=1;NFAM=2
20	40078948	170042_1	N	N[20:40079050[	200.83	LOW	SVTYPE=BND;POS=40078948;STRANDS=+-:7;CIPOS=-6,4;CIEND=-5,4;CIPOS95=0,0;CIEND95=0,0;MATEID=170042_2;EVENT=170042;SU=7;PE=0;SR=7;ALG=PROD;AF=5.94e-05;NSAMP=1;MSQ=200.82;AN=16834;AC=1;NS=8438;AC_Hom=0;AC_Het=1;AC_Hemi=0;MAF=5.92557e-05;HWE=1;NFAM=1
20	40079050	170042_2	N	]20:40078948]N	200.83	LOW	SVTYPE=BND;POS=40078948;STRANDS=+-:7;CIPOS=-5,4;CIEND=-6,4;CIPOS95=0,0;CIEND95=0,0;MATEID=170042_1;EVENT=170042;SECONDARY;SU=7;PE=0;SR=7;ALG=PROD;AF=5.94e-05;NSAMP=1;MSQ=200.82;AN=16834;AC=1;NS=8438;AC_Hom=0;AC_Het=1;AC_Hemi=0;MAF=5.92557e-05;HWE=1;NFAM=1
20	40120064	170043	N	<DEL>	150.41	PASS	SVTYPE=DEL;POS=40120064;SVLEN=-60;END=40120124;STRANDS=+-:4;CIPOS=-9,8;CIEND=-9,8;CIPOS95=0,0;CIEND95=0,0;SU=4;PE=0;SR=4;ALG=PROD;AF=5.94e-05;NSAMP=1;MSQ=149.79;AN=16834;AC=1;NS=8438;AC_Hom=0;AC_Het=1;AC_Hemi=0;MAF=5.92557e-05;HWE=1;NFAM=1
20	40163721	170044	N	<DEL>	704.42	PASS	SVTYPE=DEL;POS=40163721;SVLEN=-3116;END=40166837;STRANDS=+-:28;CIPOS=-4,4;CIEND=-10,10;CIPOS95=0,0;CIEND95=0,0;SU=28;PE=22;SR=6;ALG=PROD;AF=5.94e-05;NSAMP=1;MSQ=704.42;AN=16834;AC=1;NS=8438;AC_Hom=0;AC_Het=1;AC_Hemi=0;MAF=5.92557e-05;HWE=1;NFAM=1
20	40166086	55954_2	N	[5:90701548[N	243872	LOW	SVTYPE=BND;POS=40166086;STRANDS=--:15;CIPOS=-30,30;CIEND=-30,30;CIPOS95=0,0;CIEND95=0,0;MATEID=55954_1;EVENT=55954;SECONDARY;SU=15;PE=0;SR=15;ALG=PROD;AF=0.2503;NSAMP=4213;MSQ=57.47;AN=16834;AC=4213;NS=8438;AC_Hom=0;AC_Het=4226;AC_Hemi=0;MAF=0.250415;HWE=0;NFAM=3840
20	40166122	41576_2	N	N]3:127277464]	53770.5	LOW	SVTYPE=BND;POS=40166122;STRANDS=++:4;IMPRECISE;CIPOS=-8,547;CIEND=-8,547;CIPOS95=0,194;CIEND95=0,194;MATEID=41576_1;EVENT=41576;SECONDARY;SU=4;PE=4;SR=0;ALG=PROD;AF=0.08483;NSAMP=1428;MSQ=37.04;AN=16834;AC=1428;NS=8438;AC_Hom=0;AC_Het=1431;AC_Hemi=0;MAF=0.084795;HWE=2.98741e-29;NFAM=1329
20	40166123	21703_2	N	N[14:102042846[	702510	LOW	SVTYPE=BND;POS=40166123;STRANDS=-+:957;CIPOS=-9,8;CIEND=-9,8;CIPOS95=0,0;CIEND95=0,0;MATEID=21703_1;EVENT=21703;SECONDARY;SU=957;PE=0;SR=957;ALG=PROD;AF=0.3455;NSAMP=5816;MSQ=120.42;AN=16834;AC=5816;NS=8438;AC_Hom=0;AC_Het=5832;AC_Hemi=0;MAF=0.34558;HWE=0;NFAM=5221
20	40183916	75244_2	N	N]9:128339897]	151.68	LOW	SVTYPE=BND;POS=40183916;STRANDS=++:4;IMPRECISE;CIPOS=-10,285;CIEND=-10,182;CIPOS95=-1,104;CIEND95=-2,57;MATEID=75244_1;EVENT=75244;SECONDARY;SU=4;PE=4;SR=0;ALG=PROD;AF=0.0002973;NSAMP=5;MSQ=27.25;AN=16820;AC=5;NS=8431;AC_Hom=0;AC_Het=5;AC_Hemi=0;MAF=0.000296525;HWE=1;NFAM=5
20	40184961	24887_2	N	N[17:17816496[	2383.91	LOW	SVTYPE=BND;POS=40184961;STRANDS=-+:4;CIPOS=-9,8;CIEND=-9,8;CIPOS95=0,0;CIEND95=0,0;MATEID=24887_1;EVENT=24887;SECONDARY;SU=4;PE=0;SR=4;ALG=PROD;AF=0.00594;NSAMP=100;MSQ=22.34;AN=16834;AC=100;NS=8438;AC_Hom=0;AC_Het=101;AC_Hemi=0;MAF=0.00598483;HWE=1;NFAM=99
20	40255545	5354_2	N	N[1:54599583[	41640.1	LOW	SVTYPE=BND;POS=40255545;STRANDS=+-:5,-+:742;CIPOS=-1,1;CIEND=-1,1;CIPOS95=0,0;CIEND95=0,0;MATEID=5354_1;EVENT=5354;SECONDARY;SU=747;PE=104;SR=643;ALG=PROD;AF=0.05928;NSAMP=998;MSQ=41.1;AN=16834;AC=998;NS=8438;AC_Hom=0;AC_Het=1002;AC_Hemi=0;MAF=0.0593743;HWE=4.35225e-14;NFAM=955
20	40261131	13629_2	N	[10:36728768[N	62.8	LOW	SVTYPE=BND;POS=40261131;STRANDS=--:4;IMPRECISE;CIPOS=-381,50;CIEND=-257,50;CIPOS95=-98,50;CIEND95=-70,50;MATEID=13629_1;EVENT=13629;SECONDARY;SU=4;PE=4;SR=0;ALG=PROD;AF=0.0001782;NSAMP=3;MSQ=20.92;AN=16834;AC=3;NS=8438;AC_Hom=0;AC_Het=3;AC_Hemi=0;MAF=0.000177767;HWE=1;NFAM=3
20	40261143	13628_2	N	]10:128891505]N	1329.45	LOW	SVTYPE=BND;POS=40261143;STRANDS=+-:70;CIPOS=-4,4;CIEND=-10,9;CIPOS95=0,0;CIEND95=0,0;MATEID=13628_1;EVENT=13628;SECONDARY;SU=70;PE=59;SR=11;ALG=PROD;AF=0.001604;NSAMP=27;MSQ=48.58;AN=16834;AC=27;NS=8438;AC_Hom=0;AC_Het=27;AC_Hemi=0;MAF=0.00159991;HWE=1;NFAM=27
20	40262240	31079_2	N	N]2:50579946]	602.99	LOW	SVTYPE=BND;POS=40262240;STRANDS=++:65;CIPOS=-6,5;CIEND=-6,5;CIPOS95=0,0;CIEND95=0,0;MATEID=31079_1;EVENT=31079;SECONDARY;SU=65;PE=0;SR=65;ALG=PROD;AF=0.00101;NSAMP=17;MSQ=34.25;AN=16834;AC=17;NS=8438;AC_Hom=0;AC_Het=17;AC_Hemi=0;MAF=0.00100735;HWE=1;NFAM=17
20	40262240	5355_2	N	N]1:15232715]	193.31	LOW	SVTYPE=BND;POS=40262240;STRANDS=++:19;CIPOS=-30,30;CIEND=-30,30;CIPOS95=0,0;CIEND95=0,0;MATEID=5355_1;EVENT=5355;SECONDARY;SU=19;PE=0;SR=19;ALG=PROD;AF=0.0004752;NSAMP=8;MSQ=23.59;AN=16834;AC=8;NS=8438;AC_Hom=0;AC_Het=8;AC_Hemi=0;MAF=0.000474046;HWE=1;NFAM=8
20	40264700	170045_1	N	N[20:40264757[	7.07	LOW	SVTYPE=BND;POS=40264700;STRANDS=+-:4;IMPRECISE;CIPOS=-7,8;CIEND=-9,8;CIPOS95=-1,3;CIEND95=0,0;MATEID=170045_2;EVENT=170045;SU=4;PE=0;SR=4;ALG=PROD;AF=5.94e-05;NSAMP=1;MSQ=6.83;AN=16834;AC=1;NS=8438;AC_Hom=0;AC_Het=1;AC_Hemi=0;MAF=5.92557e-05;HWE=1;NFAM=1
20	40264757	170045_2	N	]20:40264700]N	7.07	LOW	SVTYPE=BND;POS=40264700;STRANDS=+-:4;IMPRECISE;CIPOS=-9,8;CIEND=-7,8;CIPOS95=0,0;CIEND95=-1,3;MATEID=170045_1;EVENT=170045;SECONDARY;SU=4;PE=0;SR=4;ALG=PROD;AF=5.94e-05;NSAMP=1;MSQ=6.83;AN=16834;AC=1;NS=8438;AC_Hom=0;AC_Het=1;AC_Hemi=0;MAF=5.92557e-05;HWE=1;NFAM=1
20	40270800	170046_1	N	N[20:40270856[	347.78	LOW	SVTYPE=BND;POS=40270800;STRANDS=+-:12;CIPOS=-29,28;CIEND=-24,24;CIPOS95=0,0;CIEND95=0,0;MATEID=170046_2;EVENT=170046;SU=12;PE=0;SR=12;ALG=PROD;AF=0.0001188;NSAMP=2;MSQ=173.84;AN=16834;AC=2;NS=8438;AC_Hom=0;AC_Het=2;AC_Hemi=0;MAF=0.000118511;HWE=1;NFAM=2
20	40270856	170046_2	N	]20:40270800]N	347.78	LOW	SVTYPE=BND;POS=40270800;STRANDS=+-:12;CIPOS=-24,24;CIEND=-29,28;CIPOS95=0,0;CIEND95=0,0;MATEID=170046_1;EVENT=170046;SECONDARY;SU=12;PE=0;SR=12;ALG=PROD;AF=0.0001188;NSAMP=2;MSQ=173.84;AN=16834;AC=2;NS=8438;AC_Hom=0;AC_Het=2;AC_Hemi=0;MAF=0.000118511;HWE=1;NFAM=2
20	40294084	170048	N	<DEL>	2515.26	PASS	SVTYPE=DEL;POS=40294084;SVLEN=-3991;END=40298075;STRANDS=+-:108;CIPOS=-5,5;CIEND=-5,2;CIPOS95=0,0;CIEND95=0,0;SU=108;PE=57;SR=51;ALG=PROD;AF=0.0003564;NSAMP=6;MSQ=419.21;AN=16834;AC=6;NS=8438;AC_Hom=0;AC_Het=6;AC_Hemi=0;MAF=0.000355534;HWE=1;NFAM=6
20	40312669	170050_1	N	N[20:40312896[	389.88	LOW	SVTYPE=BND;POS=40312669;STRANDS=+-:4;CIPOS=-9,8;CIEND=-9,8;CIPOS95=0,0;CIEND95=0,0;MATEID=170050_2;EVENT=170050;SU=4;PE=0;SR=4;ALG=PROD;AF=0.0007722;NSAMP=13;MSQ=28.36;AN=16834;AC=13;NS=8438;AC_Hom=0;AC_Het=13;AC_Hemi=0;MAF=0.000770325;HWE=1;NFAM=13
20	40312896	170050_2	N	]20:40312669]N	389.88	LOW	SVTYPE=BND;POS=40312669;STRANDS=+-:4;CIPOS=-9,8;CIEND=-9,8;CIPOS95=0,0;CIEND95=0,0;MATEID=170050_1;EVENT=170050;SECONDARY;SU=4;PE=0;SR=4;ALG=PROD;AF=0.0007722;NSAMP=13;MSQ=28.36;AN=16834;AC=13;NS=8438;AC_Hom=0;AC_Het=13;AC_Hemi=0;MAF=0.000770325;HWE=1;NFAM=13
20	40313723	170051	N	<DEL>	3338.28	PASS	SVTYPE=DEL;POS=40313723;SVLEN=-93400;END=40407123;STRANDS=+-:148;CIPOS=-24,23;CIEND=-23,22;CIPOS95=0,0;CIEND95=0,0;SU=148;PE=82;SR=66;ALG=PROD;AF=0.0004158;NSAMP=7;MSQ=476.9;AN=16834;AC=7;NS=8438;AC_Hom=0;AC_Het=7;AC_Hemi=0;MAF=0.00041479;HWE=1;NFAM=2
20	40321709	170052	N	<DEL>	164.95	PASS	SVTYPE=DEL;POS=40321709;SVLEN=-53;END=40321762;STRANDS=+-:5;CIPOS=-10,10;CIEND=-10,10;CIPOS95=0,0;CIEND95=0,0;SU=5;PE=0;SR=5;ALG=PROD;AF=5.94e-05;NSAMP=1;MSQ=164.88;AN=16834;AC=1;NS=8438;AC_Hom=0;AC_Het=1;AC_Hemi=0;MAF=5.92557e-05;HWE=1;NFAM=1
20	40336006	305852_1	N	[20:61052150[N	513.74	LOW	SVTYPE=BND;POS=40336006;STRANDS=--:25;IMPRECISE;CIPOS=-422,50;CIEND=-195,33;CIPOS95=-58,50;CIEND95=-23,23;MATEID=305852_2;EVENT=305852;SU=25;PE=25;SR=0;ALG=PROD;AF=0.001307;NSAMP=22;MSQ=21.53;AN=16834;AC=22;NS=8438;AC_Hom=0;AC_Het=22;AC_Hemi=0;MAF=0.00130363;HWE=1;NFAM=22
20	40336076	170053_1	N	N[20:40336271[	5557.99	LOW	SVTYPE=BND;POS=40336076;STRANDS=+-:13;IMPRECISE;CIPOS=-10,185;CIEND=-187,10;CIPOS95=-1,64;CIEND95=-96,1;MATEID=170053_2;EVENT=170053;SU=13;PE=13;SR=0;ALG=PROD;AF=0.004336;NSAMP=73;MSQ=74.6;AN=16834;AC=73;NS=8438;AC_Hom=0;AC_Het=73;AC_Hemi=0;MAF=0.00432567;HWE=1;NFAM=71
20	40336105	31080_2	N	[2:12293427[N	173.68	LOW	SVTYPE=BND;POS=40336105;STRANDS=--:11;IMPRECISE;CIPOS=-180,30;CIEND=-453,30;CIPOS95=-46,30;CIEND95=-113,30;MATEID=31080_1;EVENT=31080;SECONDARY;SU=11;PE=11;SR=0;ALG=PROD;AF=0.0001188;NSAMP=2;MSQ=86.82;AN=16834;AC=2;NS=8438;AC_Hom=0;AC_Het=2;AC_Hemi=0;MAF=0.000118511;HWE=1;NFAM=2
20	40336127	41578_2	N	]3:159737885]N	1684.55	LOW	SVTYPE=BND;POS=40336127;STRANDS=+-:5;IMPRECISE;CIPOS=-151,10;CIEND=-10,438;CIPOS95=-62,2;CIEND95=-1,151;MATEID=41578_1;EVENT=41578;SECONDARY;SU=5;PE=5;SR=0;ALG=PROD;AF=0.004277;NSAMP=72;MSQ=21.78;AN=16834;AC=72;NS=8438;AC_Hom=0;AC_Het=73;AC_Hemi=0;MAF=0.00432567;HWE=1;NFAM=71
20	40336131	49232_2	N	N]4:110771599]	49.13	LOW	SVTYPE=BND;POS=40336131;STRANDS=++:4;IMPRECISE;CIPOS=-10,455;CIEND=-10,367;CIPOS95=-1,111;CIEND95=-2,86;MATEID=49232_1;EVENT=49232;SECONDARY;SU=4;PE=4;SR=0;ALG=PROD;AF=5.94e-05;NSAMP=1;MSQ=47.9;AN=16834;AC=1;NS=8438;AC_Hom=0;AC_Het=1;AC_Hemi=0;MAF=5.92557e-05;HWE=1;NFAM=1
20	40336142	18606_2	N	N]12:13076763]	2622.72	LOW	SVTYPE=BND;POS=40336142;STRANDS=++:132;IMPRECISE;CIPOS=-50,667;CIEND=-160,447;CIPOS95=-50,151;CIEND95=-89,89;MATEID=18606_1;EVENT=18606;SECONDARY;SU=132;PE=132;SR=0;ALG=SUM;AF=0.007604;NSAMP=128;MSQ=19.63;AN=16834;AC=128;NS=8438;AC_Hom=0;AC_Het=128;AC_Hemi=0;MAF=0.00758474;HWE=1;NFAM=126
20	40336142	24888_2	N	N]17:12929364]	313.99	LOW	SVTYPE=BND;POS=40336142;STRANDS=++:4;IMPRECISE;CIPOS=-8,549;CIEND=-10,453;CIPOS95=0,200;CIEND95=-2,146;MATEID=24888_1;EVENT=24888;SECONDARY;SU=4;PE=4;SR=0;ALG=PROD;AF=0.0004752;NSAMP=8;MSQ=37.62;AN=16834;AC=8;NS=8438;AC_Hom=0;AC_Het=8;AC_Hemi=0;MAF=0.000474046;HWE=1;NFAM=8
20	40336149	305853_1	N	N]20:61052127]	264.71	LOW	SVTYPE=BND;POS=40336149;STRANDS=++:15;IMPRECISE;CIPOS=-30,420;CIEND=-30,242;CIPOS95=-30,99;CIEND95=-30,34;MATEID=305853_2;EVENT=305853;SU=15;PE=15;SR=0;ALG=PROD;AF=0.0007128;NSAMP=12;MSQ=20.38;AN=16834;AC=12;NS=8438;AC_Hom=0;AC_Het=12;AC_Hemi=0;MAF=0.000711069;HWE=1;NFAM=12
20	40336170	67495_2	N	[7:101132884[N	12.25	LOW	SVTYPE=BND;POS=40336170;STRANDS=--:6;IMPRECISE;CIPOS=-349,10;CIEND=-361,10;CIPOS95=-127,0;CIEND95=-172,1;MATEID=67495_1;EVENT=67495;SECONDARY;SU=6;PE=6;SR=0;ALG=PROD;AF=5.94e-05;NSAMP=1;MSQ=11.93;AN=16834;AC=1;NS=8438;AC_Hom=0;AC_Het=1;AC_Hemi=0;MAF=5.92557e-05;HWE=1;NFAM=1
20	40336227	5356_2	N	]1:70247564]N	59.91	LOW	SVTYPE=BND;POS=40336227;STRANDS=+-:5;IMPRECISE;CIPOS=-220,10;CIEND=-10,463;CIPOS95=-99,2;CIEND95=-1,158;MATEID=5356_1;EVENT=5356;SECONDARY;SU=5;PE=5;SR=0;ALG=PROD;AF=5.94e-05;NSAMP=1;MSQ=59.86;AN=16834;AC=1;NS=8438;AC_Hom=0;AC_Het=1;AC_Hemi=0;MAF=5.92557e-05;HWE=1;NFAM=1
20	40336271	170053_2	N	]20:40336076]N	5557.99	LOW	SVTYPE=BND;POS=40336076;STRANDS=+-:13;IMPRECISE;CIPOS=-187,10;CIEND=-10,185;CIPOS95=-96,1;CIEND95=-1,64;MATEID=170053_1;EVENT=170053;SECONDARY;SU=13;PE=13;SR=0;ALG=PROD;AF=0.004336;NSAMP=73;MSQ=74.6;AN=16834;AC=73;NS=8438;AC_Hom=0;AC_Het=73;AC_Hemi=0;MAF=0.00432567;HWE=1;NFAM=71
20	40337194	170054	N	<DEL>	10866.5	PASS	SVTYPE=DEL;POS=40337194;SVLEN=-3257;END=40340451;STRANDS=+-:532;IMPRECISE;CIPOS=-11,153;CIEND=-71,10;CIPOS95=-2,2;CIEND95=-3,3;SU=532;PE=532;SR=0;ALG=PROD;AF=0.003386;NSAMP=57;MSQ=190.64;AN=16834;AC=57;NS=8438;AC_Hom=0;AC_Het=57;AC_Hemi=0;MAF=0.00337758;HWE=1;NFAM=48
20	40338806	170055_1	N	N[20:40339056[	177.41	LOW	SVTYPE=BND;POS=40338806;STRANDS=+-:12;CIPOS=-24,29;CIEND=-29,28;CIPOS95=0,0;CIEND95=0,0;MATEID=170055_2;EVENT=170055;SU=12;PE=0;SR=12;ALG=PROD;AF=0.0004752;NSAMP=8;MSQ=20.73;AN=16834;AC=8;NS=8438;AC_Hom=0;AC_Het=8;AC_Hemi=0;MAF=0.000474046;HWE=1;NFAM=8
20	40339056	170055_2	N	]20:40338806]N	177.41	LOW	SVTYPE=BND;POS=40338806;STRANDS=+-:12;CIPOS=-29,28;CIEND=-24,29;CIPOS95=0,0;CIEND95=0,0;MATEID=170055_1;EVENT=170055;SECONDARY;SU=12;PE=0;SR=12;ALG=PROD;AF=0.0004752;NSAMP=8;MSQ=20.73;AN=16834;AC=8;NS=8438;AC_Hom=0;AC_Het=8;AC_Hemi=0;MAF=0.000474046;HWE=1;NFAM=8
20	40340470	170056_1	N	N[20:40340568[	3642.99	LOW	SVTYPE=BND;POS=40340470;STRANDS=+-:65;CIPOS=-29,28;CIEND=-29,28;CIPOS95=0,0;CIEND95=0,0;MATEID=170056_2;EVENT=170056;SU=65;PE=1;SR=64;ALG=PROD;AF=0.002376;NSAMP=39;MSQ=93.41;AN=16834;AC=40;NS=8438;AC_Hom=2;AC_Het=38;AC_Hemi=0;MAF=0.00237023;HWE=0.0452712;NFAM=39
20	40340568	170056_2	N	]20:40340470]N	3642.99	LOW	SVTYPE=BND;POS=40340470;STRANDS=+-:65;CIPOS=-29,28;CIEND=-29,28;CIPOS95=0,0;CIEND95=0,0;MATEID=170056_1;EVENT=170056;SECONDARY;SU=65;PE=1;SR=64;ALG=PROD;AF=0.002376;NSAMP=39;MSQ=93.41;AN=16834;AC=40;NS=8438;AC_Hom=2;AC_Het=38;AC_Hemi=0;MAF=0.00237023;HWE=0.0452712;NFAM=39
20	40349310	16242_2	N	[11:82336662[N	59850.2	LOW	SVTYPE=BND;POS=40349310;STRANDS=--:50;CIPOS=-8,8;CIEND=-8,8;CIPOS95=0,0;CIEND95=0,0;MATEID=16242_1;EVENT=16242;SECONDARY;SU=50;PE=0;SR=50;ALG=PROD;AF=0.1304;NSAMP=2152;MSQ=27.22;AN=16822;AC=2194;NS=8432;AC_Hom=84;AC_Het=2115;AC_Hemi=0;MAF=0.130396;HWE=6.01265e-28;NFAM=2005
20	40376672	170057_1	N	N[20:40376912[	48.45	LOW	SVTYPE=BND;POS=40376672;STRANDS=+-:4;CIPOS=-9,8;CIEND=-9,8;CIPOS95=0,0;CIEND95=0,0;MATEID=170057_2;EVENT=170057;SU=4;PE=0;SR=4;ALG=PROD;AF=0.0001782;NSAMP=3;MSQ=12.47;AN=16834;AC=3;NS=8438;AC_Hom=0;AC_Het=3;AC_Hemi=0;MAF=0.000177767;HWE=1;NFAM=3
20	40376912	170057_2	N	]20:40376672]N	48.45	LOW	SVTYPE=BND;POS=40376672;STRANDS=+-:4;CIPOS=-9,8;CIEND=-9,8;CIPOS95=0,0;CIEND95=0,0;MATEID=170057_1;EVENT=170057;SECONDARY;SU=4;PE=0;SR=4;ALG=PROD;AF=0.0001782;NSAMP=3;MSQ=12.47;AN=16834;AC=3;NS=8438;AC_Hom=0;AC_Het=3;AC_Hemi=0;MAF=0.000177767;HWE=1;NFAM=3
20	40427999	305854	N	<INV>	710.3	PASS	SVTYPE=INV;POS=40427999;SVLEN=492;END=40428491;STRANDS=++:15,--:27;CIPOS=-3,1;CIEND=-10,10;CIPOS95=0,0;CIEND95=0,0;SU=42;PE=29;SR=13;ALG=PROD;AF=5.94e-05;NSAMP=1;MSQ=710.3;AN=16834;AC=1;NS=8438;AC_Hom=0;AC_Het=1;AC_Hemi=0;MAF=5.92557e-05;HWE=1;NFAM=1
20	40450326	170058	N	<DEL>	668.16	PASS	SVTYPE=DEL;POS=40450326;SVLEN=-821;END=40451147;STRANDS=+-:36;CIPOS=-27,27;CIEND=-30,28;CIPOS95=0,0;CIEND95=0,0;SU=36;PE=22;SR=14;ALG=PROD;AF=0.0001782;NSAMP=3;MSQ=222.72;AN=16834;AC=3;NS=8438;AC_Hom=0;AC_Het=3;AC_Hemi=0;MAF=0.000177767;HWE=1;NFAM=3
20	40455062	170059_1	N	N[20:40455153[	425.71	PASS	SVTYPE=BND;POS=40455062;STRANDS=+-:12;CIPOS=-10,10;CIEND=-7,10;CIPOS95=0,0;CIEND95=0,0;MATEID=170059_2;EVENT=170059;SU=12;PE=0;SR=12;ALG=PROD;AF=5.94e-05;NSAMP=1;MSQ=425.7;AN=16834;AC=1;NS=8438;AC_Hom=0;AC_Het=1;AC_Hemi=0;MAF=5.92557e-05;HWE=1;NFAM=1
20	40455153	170059_2	N	]20:40455062]N	425.71	PASS	SVTYPE=BND;POS=40455062;STRANDS=+-:12;CIPOS=-7,10;CIEND=-10,10;CIPOS95=0,0;CIEND95=0,0;MATEID=170059_1;EVENT=170059;SECONDARY;SU=12;PE=0;SR=12;ALG=PROD;AF=5.94e-05;NSAMP=1;MSQ=425.7;AN=16834;AC=1;NS=8438;AC_Hom=0;AC_Het=1;AC_Hemi=0;MAF=5.92557e-05;HWE=1;NFAM=1
20	40457081	170060_1	N	N[20:40457258[	13064.3	LOW	SVTYPE=BND;POS=40457081;STRANDS=+-:425;CIPOS=-2,1;CIEND=-1,1;CIPOS95=0,0;CIEND95=0,0;MATEID=170060_2;EVENT=170060;SU=425;PE=10;SR=415;ALG=PROD;AF=0.003148;NSAMP=53;MSQ=246.45;AN=16834;AC=53;NS=8438;AC_Hom=0;AC_Het=53;AC_Hemi=0;MAF=0.00314055;HWE=1;NFAM=47
20	40457258	170060_2	N	]20:40457081]N	13064.3	LOW	SVTYPE=BND;POS=40457081;STRANDS=+-:425;CIPOS=-1,1;CIEND=-2,1;CIPOS95=0,0;CIEND95=0,0;MATEID=170060_1;EVENT=170060;SECONDARY;SU=425;PE=10;SR=415;ALG=PROD;AF=0.003148;NSAMP=53;MSQ=246.45;AN=16834;AC=53;NS=8438;AC_Hom=0;AC_Het=53;AC_Hemi=0;MAF=0.00314055;HWE=1;NFAM=47
20	40469764	170061_1	N	N[20:40470018[	191.06	LOW	SVTYPE=BND;POS=40469764;STRANDS=+-:4;IMPRECISE;CIPOS=-9,9;CIEND=-7,8;CIPOS95=0,1;CIEND95=-1,3;MATEID=170061_2;EVENT=170061;SU=4;PE=0;SR=4;ALG=PROD;AF=0.0005346;NSAMP=9;MSQ=18.17;AN=16834;AC=9;NS=8438;AC_Hom=0;AC_Het=9;AC_Hemi=0;MAF=0.000533302;HWE=1;NFAM=9
20	40470018	170061_2	N	]20:40469764]N	191.06	LOW	SVTYPE=BND;POS=40469764;STRANDS=+-:4;IMPRECISE;CIPOS=-7,8;CIEND=-9,9;CIPOS95=-1,3;CIEND95=0,1;MATEID=170061_1;EVENT=170061;SECONDARY;SU=4;PE=0;SR=4;ALG=PROD;AF=0.0005346;NSAMP=9;MSQ=18.17;AN=16834;AC=9;NS=8438;AC_Hom=0;AC_Het=9;AC_Hemi=0;MAF=0.000533302;HWE=1;NFAM=9
20	40493279	170062	N	<DEL>	393.73	PASS	SVTYPE=DEL;POS=40493279;SVLEN=-278;END=40493557;STRANDS=+-:9;CIPOS=-6,4;CIEND=-10,10;CIPOS95=0,0;CIEND95=0,0;SU=9;PE=2;SR=7;ALG=PROD;AF=5.94e-05;NSAMP=1;MSQ=392.69;AN=16834;AC=1;NS=8438;AC_Hom=0;AC_Het=1;AC_Hemi=0;MAF=5.92557e-05;HWE=1;NFAM=1
20	40500466	61815_2	N	[6:133113365[N	538.25	LOW	SVTYPE=BND;POS=40500466;STRANDS=--:16;IMPRECISE;CIPOS=-220,50;CIEND=-376,47;CIPOS95=-41,41;CIEND95=-116,47;MATEID=61815_1;EVENT=61815;SECONDARY;SU=16;PE=16;SR=0;ALG=PROD;AF=0.001485;NSAMP=25;MSQ=19.79;AN=16834;AC=25;NS=8438;AC_Hom=0;AC_Het=25;AC_Hemi=0;MAF=0.00148139;HWE=1;NFAM=25
20	40500475	272963_1	N	]20:55319853]N	1554.47	LOW	SVTYPE=BND;POS=40500475;STRANDS=-+:5;CIPOS=-9,8;CIEND=-8,8;CIPOS95=0,0;CIEND95=0,0;MATEID=272963_2;EVENT=272963;SU=5;PE=1;SR=4;ALG=PROD;AF=0.007425;NSAMP=123;MSQ=9.77;AN=16834;AC=125;NS=8438;AC_Hom=4;AC_Het=121;AC_Hemi=0;MAF=0.00740697;HWE=0.0769356;NFAM=120
20	40500476	41581_2	N	N[3:78760502[	415.66	LOW	SVTYPE=BND;POS=40500476;STRANDS=-+:7;IMPRECISE;CIPOS=-50,310;CIEND=-474,50;CIPOS95=-50,60;CIEND95=-113,50;MATEID=41581_1;EVENT=41581;SECONDARY;SU=7;PE=7;SR=0;ALG=PROD;AF=0.001069;NSAMP=18;MSQ=21.02;AN=16834;AC=18;NS=8438;AC_Hom=0;AC_Het=18;AC_Hemi=0;MAF=0.0010666;HWE=1;NFAM=18
20	40500480	25515_2	N	[18:71053358[N	21.31	LOW	SVTYPE=BND;POS=40500480;STRANDS=--:7;CIPOS=-47,46;CIEND=-50,50;CIPOS95=0,0;CIEND95=0,0;MATEID=25515_1;EVENT=25515;SECONDARY;SU=7;PE=2;SR=5;ALG=PROD;AF=0.0001188;NSAMP=2;MSQ=10.64;AN=16834;AC=2;NS=8438;AC_Hom=0;AC_Het=2;AC_Hemi=0;MAF=0.000118511;HWE=1;NFAM=2
20	40500506	61814_2	N	N]6:133113495]	8189.03	LOW	SVTYPE=BND;POS=40500506;STRANDS=++:321;IMPRECISE;CIPOS=-6,10;CIEND=-4,10;CIPOS95=0,0;CIEND95=-1,1;MATEID=61814_1;EVENT=61814;SECONDARY;SU=321;PE=314;SR=7;ALG=PROD;AF=0.01283;NSAMP=216;MSQ=37.17;AN=16834;AC=216;NS=8438;AC_Hom=0;AC_Het=216;AC_Hemi=0;MAF=0.0127992;HWE=0.64965;NFAM=204
20	40500511	25516_2	N	N]18:71053457]	55.2	LOW	SVTYPE=BND;POS=40500511;STRANDS=++:7;IMPRECISE;CIPOS=-50,49;CIEND=-43,50;CIPOS95=-3,3;CIEND95=-3,3;MATEID=25516_1;EVENT=25516;SECONDARY;SU=7;PE=6;SR=1;ALG=PROD;AF=0.0001188;NSAMP=2;MSQ=27.12;AN=16834;AC=2;NS=8438;AC_Hom=0;AC_Het=2;AC_Hemi=0;MAF=0.000118511;HWE=1;NFAM=2
20	40507370	5357_2	N	N]1:31635981]	2139.88	LOW	SVTYPE=BND;POS=40507370;STRANDS=++:29;CIPOS=-29,28;CIEND=-29,28;CIPOS95=0,0;CIEND95=0,0;MATEID=5357_1;EVENT=5357;SECONDARY;SU=29;PE=0;SR=29;ALG=PROD;AF=0.003505;NSAMP=59;MSQ=35.6;AN=16834;AC=59;NS=8438;AC_Hom=0;AC_Het=59;AC_Hemi=0;MAF=0.00349609;HWE=1;NFAM=58
20	40507370	5358_2	N	N]1:57693238]	1666.38	LOW	SVTYPE=BND;POS=40507370;STRANDS=++:4;CIPOS=-29,28;CIEND=-29,28;CIPOS95=0,0;CIEND95=0,0;MATEID=5358_1;EVENT=5358;SECONDARY;SU=4;PE=0;SR=4;ALG=PROD;AF=0.002911;NSAMP=49;MSQ=32.57;AN=16834;AC=49;NS=8438;AC_Hom=0;AC_Het=49;AC_Hemi=0;MAF=0.00290353;HWE=1;NFAM=48
20	40510434	5359_2	N	N]1:28470907]	71.7	LOW	SVTYPE=BND;POS=40510434;STRANDS=++:5;CIPOS=-10,10;CIEND=-10,10;CIPOS95=0,0;CIEND95=0,0;MATEID=5359_1;EVENT=5359;SECONDARY;SU=5;PE=0;SR=5;ALG=PROD;AF=5.94e-05;NSAMP=1;MSQ=71.7;AN=16834;AC=1;NS=8438;AC_Hom=0;AC_Het=1;AC_Hemi=0;MAF=5.92557e-05;HWE=1;NFAM=1
20	40527015	37525_1	N	N[X:49969624[	1753.73	LOW	SVTYPE=BND;POS=40527015;STRANDS=+-:210;IMPRECISE;CIPOS=-9,305;CIEND=-308,11;CIPOS95=-9,26;CIEND95=-24,11;MATEID=37525_2;EVENT=37525;SU=210;PE=210;SR=0;ALG=PROD;AF=0.004218;NSAMP=71;MSQ=23.55;AN=16834;AC=71;NS=8438;AC_Hom=0;AC_Het=71;AC_Hemi=0;MAF=0.00420716;HWE=1;NFAM=66
20	40536292	170063_1	N	N[20:40536499[	28.89	LOW	SVTYPE=BND;POS=40536292;STRANDS=+-:4;IMPRECISE;CIPOS=-8,10;CIEND=-10,7;CIPOS95=0,2;CIEND95=-2,0;MATEID=170063_2;EVENT=170063;SU=4;PE=0;SR=4;ALG=PROD;AF=0.0001782;NSAMP=3;MSQ=7.69;AN=16834;AC=3;NS=8438;AC_Hom=0;AC_Het=3;AC_Hemi=0;MAF=0.000177767;HWE=1;NFAM=3
20	40536499	170063_2	N	]20:40536292]N	28.89	LOW	SVTYPE=BND;POS=40536292;STRANDS=+-:4;IMPRECISE;CIPOS=-10,7;CIEND=-8,10;CIPOS95=-2,0;CIEND95=0,2;MATEID=170063_1;EVENT=170063;SECONDARY;SU=4;PE=0;SR=4;ALG=PROD;AF=0.0001782;NSAMP=3;MSQ=7.69;AN=16834;AC=3;NS=8438;AC_Hom=0;AC_Het=3;AC_Hemi=0;MAF=0.000177767;HWE=1;NFAM=3
20	40541072	170064_1	N	N[20:40541125[	266880	LOW	SVTYPE=BND;POS=40541072;STRANDS=+-:8476;CIPOS=0,0;CIEND=0,0;CIPOS95=0,0;CIEND95=0,0;MATEID=170064_2;EVENT=170064;SU=8476;PE=26;SR=8450;ALG=PROD;AF=0.1278;NSAMP=1938;MSQ=137.44;AN=16834;AC=2152;NS=8438;AC_Hom=428;AC_Het=1729;AC_Hemi=0;MAF=0.127815;HWE=1.96583e-12;NFAM=1687
20	40541125	170064_2	N	]20:40541072]N	266880	LOW	SVTYPE=BND;POS=40541072;STRANDS=+-:8476;CIPOS=0,0;CIEND=0,0;CIPOS95=0,0;CIEND95=0,0;MATEID=170064_1;EVENT=170064;SECONDARY;SU=8476;PE=26;SR=8450;ALG=PROD;AF=0.1278;NSAMP=1938;MSQ=137.44;AN=16834;AC=2152;NS=8438;AC_Hom=428;AC_Het=1729;AC_Hemi=0;MAF=0.127815;HWE=1.96583e-12;NFAM=1687
20	40545837	18607_2	N	[12:66377184[N	17925.4	LOW	SVTYPE=BND;POS=40545837;STRANDS=--:63;CIPOS=-7,8;CIEND=-9,8;CIPOS95=0,0;CIEND95=0,0;MATEID=18607_1;EVENT=18607;SECONDARY;SU=63;PE=0;SR=63;ALG=PROD;AF=0.03766;NSAMP=614;MSQ=28.37;AN=16834;AC=634;NS=8438;AC_Hom=40;AC_Het=595;AC_Hemi=0;MAF=0.0376274;HWE=0.0226429;NFAM=550
20	40546539	170065_1	N	N[20:40546840[	450.37	LOW	SVTYPE=BND;POS=40546539;STRANDS=+-:4;IMPRECISE;CIPOS=-9,8;CIEND=-4,2;CIPOS95=0,0;CIEND95=-1,0;MATEID=170065_2;EVENT=170065;SU=4;PE=0;SR=4;ALG=PROD;AF=0.001366;NSAMP=23;MSQ=16.4;AN=16834;AC=23;NS=8438;AC_Hom=0;AC_Het=23;AC_Hemi=0;MAF=0.00136288;HWE=1;NFAM=23
20	40546798	37452_1	N	N[X:4079811[	128.11	LOW	SVTYPE=BND;POS=40546798;STRANDS=+-:4;IMPRECISE;CIPOS=-50,353;CIEND=-580,46;CIPOS95=-50,116;CIEND95=-189,46;MATEID=37452_2;EVENT=37452;SU=4;PE=4;SR=0;ALG=PROD;AF=0.0001782;NSAMP=3;MSQ=40.9;AN=16834;AC=3;NS=8438;AC_Hom=0;AC_Het=3;AC_Hemi=0;MAF=0.000177767;HWE=1;NFAM=3
20	40546816	25517_2	N	N[18:29725564[	235.08	LOW	SVTYPE=BND;POS=40546816;STRANDS=-+:4;IMPRECISE;CIPOS=-10,179;CIEND=-446,10;CIPOS95=-2,75;CIEND95=-163,1;MATEID=25517_1;EVENT=25517;SECONDARY;SU=4;PE=4;SR=0;ALG=PROD;AF=0.0006534;NSAMP=11;MSQ=20.59;AN=16834;AC=11;NS=8438;AC_Hom=0;AC_Het=11;AC_Hemi=0;MAF=0.000651813;HWE=1;NFAM=10
20	40546825	13630_2	N	N]10:130630805]	1689.22	LOW	SVTYPE=BND;POS=40546825;STRANDS=++:60;IMPRECISE;CIPOS=-50,277;CIEND=-15,372;CIPOS95=-10,10;CIEND95=-15,54;MATEID=13630_1;EVENT=13630;SECONDARY;SU=60;PE=60;SR=0;ALG=PROD;AF=0.004574;NSAMP=77;MSQ=20.28;AN=16834;AC=77;NS=8438;AC_Hom=0;AC_Het=77;AC_Hemi=0;MAF=0.00456269;HWE=1;NFAM=73
20	40546840	170065_2	N	]20:40546539]N	450.37	LOW	SVTYPE=BND;POS=40546539;STRANDS=+-:4;IMPRECISE;CIPOS=-4,2;CIEND=-9,8;CIPOS95=-1,0;CIEND95=0,0;MATEID=170065_1;EVENT=170065;SECONDARY;SU=4;PE=0;SR=4;ALG=PROD;AF=0.001366;NSAMP=23;MSQ=16.4;AN=16834;AC=23;NS=8438;AC_Hom=0;AC_Het=23;AC_Hemi=0;MAF=0.00136288;HWE=1;NFAM=23
20	40546918	31081_2	N	[2:127962007[N	91.93	LOW	SVTYPE=BND;POS=40546918;STRANDS=--:5;IMPRECISE;CIPOS=-350,10;CIEND=-361,10;CIPOS95=-133,1;CIEND95=-151,1;MATEID=31081_1;EVENT=31081;SECONDARY;SU=5;PE=5;SR=0;ALG=PROD;AF=0.0001782;NSAMP=3;MSQ=25.39;AN=16834;AC=3;NS=8438;AC_Hom=0;AC_Het=3;AC_Hemi=0;MAF=0.000177767;HWE=1;NFAM=3
20	40546944	13631_2	N	[10:130630644[N	635.79	LOW	SVTYPE=BND;POS=40546944;STRANDS=--:4;IMPRECISE;CIPOS=-328,50;CIEND=-443,50;CIPOS95=-136,50;CIEND95=-150,50;MATEID=13631_1;EVENT=13631;SECONDARY;SU=4;PE=4;SR=0;ALG=PROD;AF=0.001723;NSAMP=29;MSQ=20.47;AN=16834;AC=29;NS=8438;AC_Hom=0;AC_Het=29;AC_Hemi=0;MAF=0.00171842;HWE=1;NFAM=29
20	40596171	25518_2	N	[18:43685158[N	32.5	LOW	SVTYPE=BND;POS=40596171;STRANDS=--:7;IMPRECISE;CIPOS=-334,30;CIEND=-438,24;CIPOS95=-123,30;CIEND95=-153,24;MATEID=25518_1;EVENT=25518;SECONDARY;SU=7;PE=7;SR=0;ALG=PROD;AF=5.94e-05;NSAMP=1;MSQ=32.49;AN=16834;AC=1;NS=8438;AC_Hom=0;AC_Het=1;AC_Hemi=0;MAF=5.92557e-05;HWE=1;NFAM=1
20	40596177	25519_2	N	N]18:43708298]	12.31	LOW	SVTYPE=BND;POS=40596177;STRANDS=++:8;IMPRECISE;CIPOS=-30,390;CIEND=-28,398;CIPOS95=-30,122;CIEND95=-28,127;MATEID=25519_1;EVENT=25519;SECONDARY;SU=8;PE=8;SR=0;ALG=PROD;AF=5.94e-05;NSAMP=1;MSQ=11.87;AN=16834;AC=1;NS=8438;AC_Hom=0;AC_Het=1;AC_Hemi=0;MAF=5.92557e-05;HWE=1;NFAM=1
20	40647816	272964_1	N	]20:40650584]N	322.31	LOW	SVTYPE=BND;POS=40647816;STRANDS=-+:33;CIPOS=-27,22;CIEND=-23,22;CIPOS95=0,0;CIEND95=0,0;MATEID=272964_2;EVENT=272964;SU=33;PE=17;SR=16;ALG=PROD;AF=0.0001782;NSAMP=2;MSQ=160.89;AN=16834;AC=3;NS=8438;AC_Hom=2;AC_Het=1;AC_Hemi=0;MAF=0.000177767;HWE=0.000177778;NFAM=2
20	40648190	170066_1	N	N[20:40650586[	332.19	LOW	SVTYPE=BND;POS=40648190;STRANDS=+-:23;CIPOS=-25,24;CIEND=-25,22;CIPOS95=0,0;CIEND95=0,0;MATEID=170066_2;EVENT=170066;SU=23;PE=12;SR=11;ALG=PROD;AF=0.0001188;NSAMP=2;MSQ=166.1;AN=16834;AC=2;NS=8438;AC_Hom=0;AC_Het=2;AC_Hemi=0;MAF=0.000118511;HWE=1;NFAM=2
20	40650584	272964_2	N	N[20:40647816[	322.31	LOW	SVTYPE=BND;POS=40647816;STRANDS=-+:33;CIPOS=-23,22;CIEND=-27,22;CIPOS95=0,0;CIEND95=0,0;MATEID=272964_1;EVENT=272964;SECONDARY;SU=33;PE=17;SR=16;ALG=PROD;AF=0.0001782;NSAMP=2;MSQ=160.89;AN=16834;AC=3;NS=8438;AC_Hom=2;AC_Het=1;AC_Hemi=0;MAF=0.000177767;HWE=0.000177778;NFAM=2
20	40650586	170066_2	N	]20:40648190]N	332.19	LOW	SVTYPE=BND;POS=40648190;STRANDS=+-:23;CIPOS=-25,22;CIEND=-25,24;CIPOS95=0,0;CIEND95=0,0;MATEID=170066_1;EVENT=170066;SECONDARY;SU=23;PE=12;SR=11;ALG=PROD;AF=0.0001188;NSAMP=2;MSQ=166.1;AN=16834;AC=2;NS=8438;AC_Hom=0;AC_Het=2;AC_Hemi=0;MAF=0.000118511;HWE=1;NFAM=2
20	40687479	170067	N	<DEL>	206.71	PASS	SVTYPE=DEL;POS=40687479;SVLEN=-8513;END=40695992;STRANDS=+-:11;CIPOS=-4,3;CIEND=-4,3;CIPOS95=0,0;CIEND95=0,0;SU=11;PE=3;SR=8;ALG=PROD;AF=5.94e-05;NSAMP=1;MSQ=206.71;AN=16834;AC=1;NS=8438;AC_Hom=0;AC_Het=1;AC_Hemi=0;MAF=5.92557e-05;HWE=1;NFAM=1
20	40715379	25520_2	N	N[18:8118790[	5337.9	LOW	SVTYPE=BND;POS=40715379;STRANDS=-+:12;CIPOS=-29,28;CIEND=-29,28;CIPOS95=0,0;CIEND95=0,0;MATEID=25520_1;EVENT=25520;SECONDARY;SU=12;PE=0;SR=12;ALG=PROD;AF=0.01438;NSAMP=241;MSQ=21.4;AN=16834;AC=242;NS=8438;AC_Hom=2;AC_Het=240;AC_Hemi=0;MAF=0.0143399;HWE=1;NFAM=226
20	40728185	170069_1	N	N[20:40728455[	85.13	LOW	SVTYPE=BND;POS=40728185;STRANDS=+-:4;CIPOS=-9,8;CIEND=-9,8;CIPOS95=0,0;CIEND95=0,0;MATEID=170069_2;EVENT=170069;SU=4;PE=0;SR=4;ALG=PROD;AF=0.0002376;NSAMP=4;MSQ=16.23;AN=16834;AC=4;NS=8438;AC_Hom=0;AC_Het=4;AC_Hemi=0;MAF=0.000237023;HWE=1;NFAM=4
20	40728455	170069_2	N	]20:40728185]N	85.13	LOW	SVTYPE=BND;POS=40728185;STRANDS=+-:4;CIPOS=-9,8;CIEND=-9,8;CIPOS95=0,0;CIEND95=0,0;MATEID=170069_1;EVENT=170069;SECONDARY;SU=4;PE=0;SR=4;ALG=PROD;AF=0.0002376;NSAMP=4;MSQ=16.23;AN=16834;AC=4;NS=8438;AC_Hom=0;AC_Het=4;AC_Hemi=0;MAF=0.000237023;HWE=1;NFAM=4
20	40793961	170070_1	N	N[20:40794143[	704.73	LOW	SVTYPE=BND;POS=40793961;STRANDS=+-:18;CIPOS=-10,10;CIEND=-2,1;CIPOS95=0,0;CIEND95=0,0;MATEID=170070_2;EVENT=170070;SU=18;PE=1;SR=17;ALG=PROD;AF=0.0001782;NSAMP=3;MSQ=233.81;AN=16834;AC=3;NS=8438;AC_Hom=0;AC_Het=3;AC_Hemi=0;MAF=0.000177767;HWE=1;NFAM=3
20	40794143	170070_2	N	]20:40793961]N	704.73	LOW	SVTYPE=BND;POS=40793961;STRANDS=+-:18;CIPOS=-2,1;CIEND=-10,10;CIPOS95=0,0;CIEND95=0,0;MATEID=170070_1;EVENT=170070;SECONDARY;SU=18;PE=1;SR=17;ALG=PROD;AF=0.0001782;NSAMP=3;MSQ=233.81;AN=16834;AC=3;NS=8438;AC_Hom=0;AC_Het=3;AC_Hemi=0;MAF=0.000177767;HWE=1;NFAM=3
20	40813265	41582_2	N	]3:55754270]N	59.9	LOW	SVTYPE=BND;POS=40813265;STRANDS=+-:5;IMPRECISE;CIPOS=-217,10;CIEND=-8,453;CIPOS95=-99,2;CIEND95=-1,145;MATEID=41582_1;EVENT=41582;SECONDARY;SU=5;PE=5;SR=0;ALG=PROD;AF=0.0001782;NSAMP=3;MSQ=17.56;AN=16834;AC=3;NS=8438;AC_Hom=0;AC_Het=3;AC_Hemi=0;MAF=0.000177767;HWE=1;NFAM=3
20	40815144	170071_1	N	N[20:40815214[	360.05	LOW	SVTYPE=BND;POS=40815144;STRANDS=+-:14;CIPOS=-29,28;CIEND=-29,28;CIPOS95=0,0;CIEND95=0,0;MATEID=170071_2;EVENT=170071;SU=14;PE=0;SR=14;ALG=PROD;AF=0.0001188;NSAMP=2;MSQ=179.84;AN=16834;AC=2;NS=8438;AC_Hom=0;AC_Het=2;AC_Hemi=0;MAF=0.000118511;HWE=1;NFAM=2
20	40815214	170071_2	N	]20:40815144]N	360.05	LOW	SVTYPE=BND;POS=40815144;STRANDS=+-:14;CIPOS=-29,28;CIEND=-29,28;CIPOS95=0,0;CIEND95=0,0;MATEID=170071_1;EVENT=170071;SECONDARY;SU=14;PE=0;SR=14;ALG=PROD;AF=0.0001188;NSAMP=2;MSQ=179.84;AN=16834;AC=2;NS=8438;AC_Hom=0;AC_Het=2;AC_Hemi=0;MAF=0.000118511;HWE=1;NFAM=2
20	40841905	170072_1	N	N[20:40844322[	572809	LOW	SVTYPE=BND;POS=40841905;STRANDS=+-:33225;CIPOS=0,0;CIEND=0,0;CIPOS95=0,0;CIEND95=0,0;MATEID=170072_2;EVENT=170072;SU=33225;PE=8009;SR=25216;ALG=PROD;AF=0.188;NSAMP=3165;MSQ=180.17;AN=16834;AC=3165;NS=8438;AC_Hom=0;AC_Het=3179;AC_Hemi=0;MAF=0.188374;HWE=0;NFAM=2740
20	40841905	272965_1	N	]20:40844385]N	344915	LOW	SVTYPE=BND;POS=40841905;STRANDS=-+:29617;CIPOS=0,0;CIEND=0,0;CIPOS95=0,0;CIEND95=0,0;MATEID=272965_2;EVENT=272965;SU=29617;PE=7243;SR=22374;ALG=PROD;AF=0.2411;NSAMP=3537;MSQ=97.11;AN=16834;AC=4058;NS=8438;AC_Hom=1042;AC_Het=3030;AC_Hemi=0;MAF=0.241289;HWE=0.0793511;NFAM=3041
20	40844322	170072_2	N	]20:40841905]N	572809	LOW	SVTYPE=BND;POS=40841905;STRANDS=+-:33225;CIPOS=0,0;CIEND=0,0;CIPOS95=0,0;CIEND95=0,0;MATEID=170072_1;EVENT=170072;SECONDARY;SU=33225;PE=8009;SR=25216;ALG=PROD;AF=0.188;NSAMP=3165;MSQ=180.17;AN=16834;AC=3165;NS=8438;AC_Hom=0;AC_Het=3179;AC_Hemi=0;MAF=0.188374;HWE=0;NFAM=2740
20	40844385	272965_2	N	N[20:40841905[	344915	LOW	SVTYPE=BND;POS=40841905;STRANDS=-+:29617;CIPOS=0,0;CIEND=0,0;CIPOS95=0,0;CIEND95=0,0;MATEID=272965_1;EVENT=272965;SECONDARY;SU=29617;PE=7243;SR=22374;ALG=PROD;AF=0.2411;NSAMP=3537;MSQ=97.11;AN=16834;AC=4058;NS=8438;AC_Hom=1042;AC_Het=3030;AC_Hemi=0;MAF=0.241289;HWE=0.0793511;NFAM=3041
20	40846071	31082_2	N	N[2:119205509[	30895.1	LOW	SVTYPE=BND;POS=40846071;STRANDS=-+:72;CIPOS=-6,5;CIEND=-6,5;CIPOS95=0,0;CIEND95=0,0;MATEID=31082_1;EVENT=31082;SECONDARY;SU=72;PE=0;SR=72;ALG=PROD;AF=0.04473;NSAMP=753;MSQ=40.34;AN=16834;AC=753;NS=8438;AC_Hom=0;AC_Het=755;AC_Hemi=0;MAF=0.0447381;HWE=5.24217e-08;NFAM=723
20	40871251	170073	N	<DEL>	311.47	PASS	SVTYPE=DEL;POS=40871251;SVLEN=-5763;END=40877014;STRANDS=+-:19;CIPOS=-5,4;CIEND=-10,10;CIPOS95=0,0;CIEND95=0,0;SU=19;PE=13;SR=6;ALG=PROD;AF=5.94e-05;NSAMP=1;MSQ=311.47;AN=16834;AC=1;NS=8438;AC_Hom=0;AC_Het=1;AC_Hemi=0;MAF=5.92557e-05;HWE=1;NFAM=1
20	40890056	5360_2	N	N[1:34123950[	112839	PASS	SVTYPE=BND;POS=40890056;STRANDS=-+:7366;CIPOS=0,0;CIEND=0,0;CIPOS95=0,0;CIEND95=0,0;MATEID=5360_1;EVENT=5360;SECONDARY;SU=7366;PE=3885;SR=3481;ALG=PROD;AF=0.02542;NSAMP=428;MSQ=263.62;AN=16834;AC=428;NS=8438;AC_Hom=0;AC_Het=428;AC_Hemi=0;MAF=0.0253615;HWE=0.00687775;NFAM=425
20	40890057	25999_2	N	N]19:28967771]	1089.45	LOW	SVTYPE=BND;POS=40890057;STRANDS=++:58;IMPRECISE;CIPOS=-10,435;CIEND=-8,411;CIPOS95=-10,62;CIEND95=-8,64;MATEID=25999_1;EVENT=25999;SECONDARY;SU=58;PE=58;SR=0;ALG=PROD;AF=0.001366;NSAMP=23;MSQ=46.27;AN=16834;AC=23;NS=8438;AC_Hom=0;AC_Het=23;AC_Hemi=0;MAF=0.00136288;HWE=1;NFAM=23
20	40890060	41583_2	N	]3:173610458]N	58377.7	LOW	SVTYPE=BND;POS=40890060;STRANDS=+-:6772;CIPOS=0,0;CIEND=0,0;CIPOS95=0,0;CIEND95=0,0;MATEID=41583_1;EVENT=41583;SECONDARY;SU=6772;PE=3540;SR=3232;ALG=PROD;AF=0.02453;NSAMP=413;MSQ=141.28;AN=16834;AC=413;NS=8438;AC_Hom=0;AC_Het=413;AC_Hemi=0;MAF=0.0244726;HWE=0.0103179;NFAM=409
20	40890510	170074	N	<DEL>	341.46	PASS	SVTYPE=DEL;POS=40890510;SVLEN=-1420;END=40891930;STRANDS=+-:14;IMPRECISE;CIPOS=-5,10;CIEND=-10,2;CIPOS95=-1,1;CIEND95=-1,0;SU=14;PE=12;SR=2;ALG=PROD;AF=5.94e-05;NSAMP=1;MSQ=341.46;AN=16834;AC=1;NS=8438;AC_Hom=0;AC_Het=1;AC_Hemi=0;MAF=5.92557e-05;HWE=1;NFAM=1
20	40903232	25521_2	N	N]18:40355846]	23.45	LOW	SVTYPE=BND;POS=40903232;STRANDS=++:4;CIPOS=-9,8;CIEND=-9,8;CIPOS95=0,0;CIEND95=0,0;MATEID=25521_1;EVENT=25521;SECONDARY;SU=4;PE=0;SR=4;ALG=PROD;AF=5.94e-05;NSAMP=1;MSQ=20.82;AN=16834;AC=1;NS=8438;AC_Hom=0;AC_Het=1;AC_Hemi=0;MAF=5.92557e-05;HWE=1;NFAM=1
20	40906673	170076_1	N	N[20:40906774[	435.55	LOW	SVTYPE=BND;POS=40906673;STRANDS=+-:16;CIPOS=-29,28;CIEND=-29,28;CIPOS95=0,0;CIEND95=0,0;MATEID=170076_2;EVENT=170076;SU=16;PE=0;SR=16;ALG=PROD;AF=0.0001188;NSAMP=2;MSQ=203.87;AN=16830;AC=2;NS=8436;AC_Hom=0;AC_Het=2;AC_Hemi=0;MAF=0.00011854;HWE=1;NFAM=2
20	40906774	170076_2	N	]20:40906673]N	435.55	LOW	SVTYPE=BND;POS=40906673;STRANDS=+-:16;CIPOS=-29,28;CIEND=-29,28;CIPOS95=0,0;CIEND95=0,0;MATEID=170076_1;EVENT=170076;SECONDARY;SU=16;PE=0;SR=16;ALG=PROD;AF=0.0001188;NSAMP=2;MSQ=203.87;AN=16830;AC=2;NS=8436;AC_Hom=0;AC_Het=2;AC_Hemi=0;MAF=0.00011854;HWE=1;NFAM=2
20	40906910	170077_1	N	N[20:40906960[	258620	LOW	SVTYPE=BND;POS=40906910;STRANDS=+-:6545;CIPOS=0,0;CIEND=0,0;CIPOS95=0,0;CIEND95=0,0;MATEID=170077_2;EVENT=170077;SU=6545;PE=16;SR=6529;ALG=PROD;AF=0.1189;NSAMP=1824;MSQ=141.48;AN=16834;AC=2001;NS=8438;AC_Hom=356;AC_Het=1648;AC_Hemi=0;MAF=0.118749;HWE=6.25306e-09;NFAM=1768
20	40906960	170077_2	N	]20:40906910]N	258620	LOW	SVTYPE=BND;POS=40906910;STRANDS=+-:6545;CIPOS=0,0;CIEND=0,0;CIPOS95=0,0;CIEND95=0,0;MATEID=170077_1;EVENT=170077;SECONDARY;SU=6545;PE=16;SR=6529;ALG=PROD;AF=0.1189;NSAMP=1824;MSQ=141.48;AN=16834;AC=2001;NS=8438;AC_Hom=356;AC_Het=1648;AC_Hemi=0;MAF=0.118749;HWE=6.25306e-09;NFAM=1768
20	40912262	170078_1	N	N[20:40913440[	1620.09	PASS	SVTYPE=BND;POS=40912262;STRANDS=+-:92;CIPOS=-27,28;CIEND=-10,10;CIPOS95=0,0;CIEND95=0,0;MATEID=170078_2;EVENT=170078;SU=92;PE=55;SR=37;ALG=PROD;AF=0.0003564;NSAMP=6;MSQ=270.01;AN=16834;AC=6;NS=8438;AC_Hom=0;AC_Het=6;AC_Hemi=0;MAF=0.000355534;HWE=1;NFAM=6
20	40912269	272966_1	N	]20:40914242]N	1373.25	LOW	SVTYPE=BND;POS=40912269;STRANDS=-+:123;CIPOS=-29,30;CIEND=-5,6;CIPOS95=0,0;CIEND95=0,0;MATEID=272966_2;EVENT=272966;SU=123;PE=64;SR=59;ALG=PROD;AF=0.000594;NSAMP=6;MSQ=228.79;AN=16834;AC=10;NS=8438;AC_Hom=8;AC_Het=2;AC_Hemi=0;MAF=0.000592557;HWE=5.83062e-14;NFAM=6
20	40913440	170078_2	N	]20:40912262]N	1620.09	PASS	SVTYPE=BND;POS=40912262;STRANDS=+-:92;CIPOS=-10,10;CIEND=-27,28;CIPOS95=0,0;CIEND95=0,0;MATEID=170078_1;EVENT=170078;SECONDARY;SU=92;PE=55;SR=37;ALG=PROD;AF=0.0003564;NSAMP=6;MSQ=270.01;AN=16834;AC=6;NS=8438;AC_Hom=0;AC_Het=6;AC_Hemi=0;MAF=0.000355534;HWE=1;NFAM=6
20	40914242	272966_2	N	N[20:40912269[	1373.25	LOW	SVTYPE=BND;POS=40912269;STRANDS=-+:123;CIPOS=-5,6;CIEND=-29,30;CIPOS95=0,0;CIEND95=0,0;MATEID=272966_1;EVENT=272966;SECONDARY;SU=123;PE=64;SR=59;ALG=PROD;AF=0.000594;NSAMP=6;MSQ=228.79;AN=16834;AC=10;NS=8438;AC_Hom=8;AC_Het=2;AC_Hemi=0;MAF=0.000592557;HWE=5.83062e-14;NFAM=6
20	40921946	31083_2	N	]2:229945116]N	62.87	LOW	SVTYPE=BND;POS=40921946;STRANDS=+-:7;IMPRECISE;CIPOS=-10,5;CIEND=-10,10;CIPOS95=-1,0;CIEND95=-1,1;MATEID=31083_1;EVENT=31083;SECONDARY;SU=7;PE=5;SR=2;ALG=PROD;AF=5.94e-05;NSAMP=1;MSQ=62.87;AN=16834;AC=1;NS=8438;AC_Hom=0;AC_Het=1;AC_Hemi=0;MAF=5.92557e-05;HWE=1;NFAM=1
20	40922098	31084_2	N	N[2:229945114[	6.78	LOW	SVTYPE=BND;POS=40922098;STRANDS=-+:6;IMPRECISE;CIPOS=-4,10;CIEND=-10,10;CIPOS95=-1,3;CIEND95=-3,3;MATEID=31084_1;EVENT=31084;SECONDARY;SU=6;PE=5;SR=1;ALG=PROD;AF=5.94e-05;NSAMP=1;MSQ=6.78;AN=16834;AC=1;NS=8438;AC_Hom=0;AC_Het=1;AC_Hemi=0;MAF=5.92557e-05;HWE=1;NFAM=1
20	40938745	170079_1	N	N[20:40938872[	1778.59	LOW	SVTYPE=BND;POS=40938745;STRANDS=+-:77;CIPOS=-6,5;CIEND=-6,5;CIPOS95=0,0;CIEND95=0,0;MATEID=170079_2;EVENT=170079;SU=77;PE=0;SR=77;ALG=PROD;AF=0.0007128;NSAMP=12;MSQ=148.21;AN=16834;AC=12;NS=8438;AC_Hom=0;AC_Het=12;AC_Hemi=0;MAF=0.000711069;HWE=1;NFAM=11
20	40938872	170079_2	N	]20:40938745]N	1778.59	LOW	SVTYPE=BND;POS=40938745;STRANDS=+-:77;CIPOS=-6,5;CIEND=-6,5;CIPOS95=0,0;CIEND95=0,0;MATEID=170079_1;EVENT=170079;SECONDARY;SU=77;PE=0;SR=77;ALG=PROD;AF=0.0007128;NSAMP=12;MSQ=148.21;AN=16834;AC=12;NS=8438;AC_Hom=0;AC_Het=12;AC_Hemi=0;MAF=0.000711069;HWE=1;NFAM=11
20	40943733	170080	N	<DEL:ME:SINE|Alu|AluYb8>	1.24908e+06	PASS	SVTYPE=MEI;POS=40943733;SVLEN=-115;END=40943848;STRANDS=+-:39803;CIPOS=0,0;CIEND=0,0;CIPOS95=0,0;CIEND95=0,0;SU=39803;PE=292;SR=39511;ALG=PROD;AF=0.3269;NSAMP=4539;MSQ=274.73;AN=16834;AC=5503;NS=8438;AC_Hom=1930;AC_Het=3580;AC_Hemi=0;MAF=0.326499;HWE=0.00128775;NFAM=4018
20	40959730	170081_1	N	N[20:40960681[	9908.23	PASS	SVTYPE=BND;POS=40959730;STRANDS=+-:458;CIPOS=-2,1;CIEND=-3,1;CIPOS95=0,0;CIEND95=0,0;MATEID=170081_2;EVENT=170081;SU=458;PE=242;SR=216;ALG=PROD;AF=0.001663;NSAMP=28;MSQ=353.87;AN=16834;AC=28;NS=8438;AC_Hom=0;AC_Het=28;AC_Hemi=0;MAF=0.00165916;HWE=1;NFAM=27
20	40960681	170081_2	N	]20:40959730]N	9908.23	PASS	SVTYPE=BND;POS=40959730;STRANDS=+-:458;CIPOS=-3,1;CIEND=-2,1;CIPOS95=0,0;CIEND95=0,0;MATEID=170081_1;EVENT=170081;SECONDARY;SU=458;PE=242;SR=216;ALG=PROD;AF=0.001663;NSAMP=28;MSQ=353.87;AN=16834;AC=28;NS=8438;AC_Hom=0;AC_Het=28;AC_Hemi=0;MAF=0.00165916;HWE=1;NFAM=27
20	41012347	305856_1	N	N]20:41013337]	197.43	LOW	SVTYPE=BND;POS=41012347;STRANDS=++:17;CIPOS=-10,10;CIEND=-9,10;CIPOS95=0,0;CIEND95=0,0;MATEID=305856_2;EVENT=305856;SU=17;PE=8;SR=9;ALG=PROD;AF=5.94e-05;NSAMP=1;MSQ=197.43;AN=16834;AC=1;NS=8438;AC_Hom=0;AC_Het=1;AC_Hemi=0;MAF=5.92557e-05;HWE=1;NFAM=1
20	41012349	305855_1	N	[20:41013182[N	227.49	LOW	SVTYPE=BND;POS=41012349;STRANDS=--:17;CIPOS=-10,10;CIEND=-6,3;CIPOS95=0,0;CIEND95=0,0;MATEID=305855_2;EVENT=305855;SU=17;PE=11;SR=6;ALG=PROD;AF=5.94e-05;NSAMP=1;MSQ=227.49;AN=16834;AC=1;NS=8438;AC_Hom=0;AC_Het=1;AC_Hemi=0;MAF=5.92557e-05;HWE=1;NFAM=1
20	41013182	305855_2	N	[20:41012349[N	227.49	LOW	SVTYPE=BND;POS=41013182;STRANDS=--:17;CIPOS=-6,3;CIEND=-10,10;CIPOS95=0,0;CIEND95=0,0;MATEID=305855_1;EVENT=305855;SECONDARY;SU=17;PE=11;SR=6;ALG=PROD;AF=5.94e-05;NSAMP=1;MSQ=227.49;AN=16834;AC=1;NS=8438;AC_Hom=0;AC_Het=1;AC_Hemi=0;MAF=5.92557e-05;HWE=1;NFAM=1
20	41013337	305856_2	N	N]20:41012347]	197.43	LOW	SVTYPE=BND;POS=41013337;STRANDS=++:17;CIPOS=-9,10;CIEND=-10,10;CIPOS95=0,0;CIEND95=0,0;MATEID=305856_1;EVENT=305856;SECONDARY;SU=17;PE=8;SR=9;ALG=PROD;AF=5.94e-05;NSAMP=1;MSQ=197.43;AN=16834;AC=1;NS=8438;AC_Hom=0;AC_Het=1;AC_Hemi=0;MAF=5.92557e-05;HWE=1;NFAM=1
20	41017187	55956_2	N	N]5:135746531]	66.12	LOW	SVTYPE=BND;POS=41017187;STRANDS=++:5;IMPRECISE;CIPOS=-10,379;CIEND=-10,459;CIPOS95=-2,115;CIEND95=-1,144;MATEID=55956_1;EVENT=55956;SECONDARY;SU=5;PE=5;SR=0;ALG=PROD;AF=0.0001188;NSAMP=2;MSQ=32.78;AN=16834;AC=2;NS=8438;AC_Hom=0;AC_Het=2;AC_Hemi=0;MAF=0.000118511;HWE=1;NFAM=2
20	41029774	18608_2	N	[12:54128393[N	79.83	LOW	SVTYPE=BND;POS=41029774;STRANDS=--:14;CIPOS=-29,28;CIEND=-29,28;CIPOS95=0,0;CIEND95=0,0;MATEID=18608_1;EVENT=18608;SECONDARY;SU=14;PE=0;SR=14;ALG=PROD;AF=0.0001782;NSAMP=3;MSQ=22.98;AN=16834;AC=3;NS=8438;AC_Hom=0;AC_Het=3;AC_Hemi=0;MAF=0.000177767;HWE=1;NFAM=3
20	41051850	24889_2	N	N[17:63615427[	15766.7	LOW	SVTYPE=BND;POS=41051850;STRANDS=-+:4;CIPOS=-9,8;CIEND=-9,8;CIPOS95=0,0;CIEND95=0,0;MATEID=24889_1;EVENT=24889;SECONDARY;SU=4;PE=0;SR=4;ALG=PROD;AF=0.03148;NSAMP=530;MSQ=29.01;AN=16834;AC=530;NS=8438;AC_Hom=0;AC_Het=531;AC_Hemi=0;MAF=0.0314648;HWE=0.00043287;NFAM=509
20	41098301	170082_1	N	N[20:41098453[	386.86	LOW	SVTYPE=BND;POS=41098301;STRANDS=+-:39;CIPOS=-9,8;CIEND=-9,8;CIPOS95=0,0;CIEND95=0,0;MATEID=170082_2;EVENT=170082;SU=39;PE=0;SR=39;ALG=PROD;AF=0.001247;NSAMP=21;MSQ=17.64;AN=16834;AC=21;NS=8438;AC_Hom=0;AC_Het=21;AC_Hemi=0;MAF=0.00124437;HWE=1;NFAM=21
20	41098453	170082_2	N	]20:41098301]N	386.86	LOW	SVTYPE=BND;POS=41098301;STRANDS=+-:39;CIPOS=-9,8;CIEND=-9,8;CIPOS95=0,0;CIEND95=0,0;MATEID=170082_1;EVENT=170082;SECONDARY;SU=39;PE=0;SR=39;ALG=PROD;AF=0.001247;NSAMP=21;MSQ=17.64;AN=16834;AC=21;NS=8438;AC_Hom=0;AC_Het=21;AC_Hemi=0;MAF=0.00124437;HWE=1;NFAM=21
20	41106688	31085_2	N	]2:188605849]N	80.84	LOW	SVTYPE=BND;POS=41106688;STRANDS=+-:12;CIPOS=-10,10;CIEND=-5,5;CIPOS95=0,0;CIEND95=0,0;MATEID=31085_1;EVENT=31085;SECONDARY;SU=12;PE=6;SR=6;ALG=PROD;AF=5.94e-05;NSAMP=1;MSQ=80.84;AN=16834;AC=1;NS=8438;AC_Hom=0;AC_Het=1;AC_Hemi=0;MAF=5.92557e-05;HWE=1;NFAM=1
20	41106833	31086_2	N	N[2:188605846[	86.66	LOW	SVTYPE=BND;POS=41106833;STRANDS=-+:10;CIPOS=-8,10;CIEND=-10,10;CIPOS95=0,0;CIEND95=0,0;MATEID=31086_1;EVENT=31086;SECONDARY;SU=10;PE=4;SR=6;ALG=PROD;AF=5.94e-05;NSAMP=1;MSQ=86.66;AN=16834;AC=1;NS=8438;AC_Hom=0;AC_Het=1;AC_Hemi=0;MAF=5.92557e-05;HWE=1;NFAM=1
20	41122354	170083_1	N	N[20:41122609[	16266	PASS	SVTYPE=BND;POS=41122354;STRANDS=+-:424;CIPOS=-2,1;CIEND=-2,1;CIPOS95=0,0;CIEND95=0,0;MATEID=170083_2;EVENT=170083;SU=424;PE=28;SR=396;ALG=PROD;AF=0.00303;NSAMP=51;MSQ=307.43;AN=16834;AC=51;NS=8438;AC_Hom=0;AC_Het=52;AC_Hemi=0;MAF=0.0030813;HWE=1;NFAM=50
20	41122609	170083_2	N	]20:41122354]N	16266	PASS	SVTYPE=BND;POS=41122354;STRANDS=+-:424;CIPOS=-2,1;CIEND=-2,1;CIPOS95=0,0;CIEND95=0,0;MATEID=170083_1;EVENT=170083;SECONDARY;SU=424;PE=28;SR=396;ALG=PROD;AF=0.00303;NSAMP=51;MSQ=307.43;AN=16834;AC=51;NS=8438;AC_Hom=0;AC_Het=52;AC_Hemi=0;MAF=0.0030813;HWE=1;NFAM=50
20	41136768	37514_1	N	]X:43737692]N	18255	LOW	SVTYPE=BND;POS=41136768;STRANDS=-+:267;CIPOS=-3,3;CIEND=-3,3;CIPOS95=0,0;CIEND95=0,0;MATEID=37514_2;EVENT=37514;SU=267;PE=0;SR=267;ALG=PROD;AF=0.03083;NSAMP=516;MSQ=34.87;AN=16834;AC=519;NS=8438;AC_Hom=6;AC_Het=513;AC_Hemi=0;MAF=0.0307537;HWE=0.0677635;NFAM=510
20	41137159	170084	N	<DEL>	644.43	PASS	SVTYPE=DEL;POS=41137159;SVLEN=-4673;END=41141832;STRANDS=+-:20;CIPOS=-6,10;CIEND=-5,2;CIPOS95=0,0;CIEND95=0,0;SU=20;PE=13;SR=7;ALG=PROD;AF=5.94e-05;NSAMP=1;MSQ=644.43;AN=16834;AC=1;NS=8438;AC_Hom=0;AC_Het=1;AC_Hemi=0;MAF=5.92557e-05;HWE=1;NFAM=1
20	41137712	170085_1	N	N[20:41138031[	50322.4	LOW	SVTYPE=BND;POS=41137712;STRANDS=+-:697;IMPRECISE;CIPOS=-21,251;CIEND=-136,17;CIPOS95=-4,4;CIEND95=-4,4;MATEID=170085_2;EVENT=170085;SU=697;PE=697;SR=0;ALG=PROD;AF=0.2123;NSAMP=488;MSQ=100.6;AN=4512;AC=958;NS=2267;AC_Hom=944;AC_Het=18;AC_Hemi=0;MAF=0.212175;HWE=0;NFAM=475
20	41138031	170085_2	N	]20:41137712]N	50322.4	LOW	SVTYPE=BND;POS=41137712;STRANDS=+-:697;IMPRECISE;CIPOS=-136,17;CIEND=-21,251;CIPOS95=-4,4;CIEND95=-4,4;MATEID=170085_1;EVENT=170085;SECONDARY;SU=697;PE=697;SR=0;ALG=PROD;AF=0.2123;NSAMP=488;MSQ=100.6;AN=4512;AC=958;NS=2267;AC_Hom=944;AC_Het=18;AC_Hemi=0;MAF=0.212175;HWE=0;NFAM=475
20	41142996	170086	N	<DEL>	623.51	PASS	SVTYPE=DEL;POS=41142996;SVLEN=-155523;END=41298519;STRANDS=+-:25;CIPOS=-8,10;CIEND=-5,1;CIPOS95=0,0;CIEND95=0,0;SU=25;PE=18;SR=7;ALG=PROD;AF=5.94e-05;NSAMP=1;MSQ=623.51;AN=16834;AC=1;NS=8438;AC_Hom=0;AC_Het=1;AC_Hemi=0;MAF=5.92557e-05;HWE=1;NFAM=1
20	41149528	31087_2	N	N[2:41441863[	105.4	LOW	SVTYPE=BND;POS=41149528;STRANDS=-+:4;CIPOS=-9,8;CIEND=-9,8;CIPOS95=0,0;CIEND95=0,0;MATEID=31087_1;EVENT=31087;SECONDARY;SU=4;PE=0;SR=4;ALG=PROD;AF=0.0004158;NSAMP=7;MSQ=12.72;AN=16834;AC=7;NS=8438;AC_Hom=0;AC_Het=7;AC_Hemi=0;MAF=0.00041479;HWE=1;NFAM=7
20	41162085	170087_1	N	N[20:41168552[	9183.47	PASS	SVTYPE=BND;POS=41162085;STRANDS=+-:401;CIPOS=-22,21;CIEND=-22,21;CIPOS95=0,0;CIEND95=0,0;MATEID=170087_2;EVENT=170087;SU=401;PE=226;SR=175;ALG=PROD;AF=0.001129;NSAMP=19;MSQ=483.34;AN=16834;AC=19;NS=8438;AC_Hom=0;AC_Het=19;AC_Hemi=0;MAF=0.00112586;HWE=1;NFAM=18
20	41168552	170087_2	N	]20:41162085]N	9183.47	PASS	SVTYPE=BND;POS=41162085;STRANDS=+-:401;CIPOS=-22,21;CIEND=-22,21;CIPOS95=0,0;CIEND95=0,0;MATEID=170087_1;EVENT=170087;SECONDARY;SU=401;PE=226;SR=175;ALG=PROD;AF=0.001129;NSAMP=19;MSQ=483.34;AN=16834;AC=19;NS=8438;AC_Hom=0;AC_Het=19;AC_Hemi=0;MAF=0.00112586;HWE=1;NFAM=18
20	41170131	170088_1	N	N[20:41170220[	87593.5	LOW	SVTYPE=BND;POS=41170131;STRANDS=+-:3157;CIPOS=0,0;CIEND=0,0;CIPOS95=0,0;CIEND95=0,0;MATEID=170088_2;EVENT=170088;SU=3157;PE=13;SR=3144;ALG=PROD;AF=0.02441;NSAMP=399;MSQ=219.53;AN=16834;AC=411;NS=8438;AC_Hom=24;AC_Het=387;AC_Hemi=0;MAF=0.0243541;HWE=0.00427822;NFAM=388
20	41170220	170088_2	N	]20:41170131]N	87593.5	LOW	SVTYPE=BND;POS=41170131;STRANDS=+-:3157;CIPOS=0,0;CIEND=0,0;CIPOS95=0,0;CIEND95=0,0;MATEID=170088_1;EVENT=170088;SECONDARY;SU=3157;PE=13;SR=3144;ALG=PROD;AF=0.02441;NSAMP=399;MSQ=219.53;AN=16834;AC=411;NS=8438;AC_Hom=24;AC_Het=387;AC_Hemi=0;MAF=0.0243541;HWE=0.00427822;NFAM=388
20	41171652	170089	N	<DEL>	602.41	PASS	SVTYPE=DEL;POS=41171652;SVLEN=-13386;END=41185038;STRANDS=+-:22;CIPOS=-3,2;CIEND=-3,1;CIPOS95=0,0;CIEND95=0,0;SU=22;PE=12;SR=10;ALG=PROD;AF=5.94e-05;NSAMP=1;MSQ=602.41;AN=16834;AC=1;NS=8438;AC_Hom=0;AC_Het=1;AC_Hemi=0;MAF=5.92557e-05;HWE=1;NFAM=1
20	41189883	272967_1	N	]20:41190452]N	276.08	LOW	SVTYPE=BND;POS=41189883;STRANDS=-+:21;CIPOS=-30,24;CIEND=-27,25;CIPOS95=0,0;CIEND95=0,0;MATEID=272967_2;EVENT=272967;SU=21;PE=14;SR=7;ALG=PROD;AF=0.0001782;NSAMP=3;MSQ=91.36;AN=16834;AC=3;NS=8438;AC_Hom=0;AC_Het=3;AC_Hemi=0;MAF=0.000177767;HWE=1;NFAM=2
20	41190040	170090	N	<DEL>	452.62	PASS	SVTYPE=DEL;POS=41190040;SVLEN=-215773;END=41405813;STRANDS=+-:18;CIPOS=-4,3;CIEND=-4,1;CIPOS95=0,0;CIEND95=0,0;SU=18;PE=10;SR=8;ALG=PROD;AF=5.94e-05;NSAMP=1;MSQ=452.62;AN=16834;AC=1;NS=8438;AC_Hom=0;AC_Het=1;AC_Hemi=0;MAF=5.92557e-05;HWE=1;NFAM=1
20	41190452	272967_2	N	N[20:41189883[	276.08	LOW	SVTYPE=BND;POS=41189883;STRANDS=-+:21;CIPOS=-27,25;CIEND=-30,24;CIPOS95=0,0;CIEND95=0,0;MATEID=272967_1;EVENT=272967;SECONDARY;SU=21;PE=14;SR=7;ALG=PROD;AF=0.0001782;NSAMP=3;MSQ=91.36;AN=16834;AC=3;NS=8438;AC_Hom=0;AC_Het=3;AC_Hemi=0;MAF=0.000177767;HWE=1;NFAM=2
20	41196198	170091	N	<DEL>	700.97	PASS	SVTYPE=DEL;POS=41196198;SVLEN=-94;END=41196292;STRANDS=+-:31;CIPOS=-44,43;CIEND=-44,43;CIPOS95=0,0;CIEND95=0,0;SU=31;PE=0;SR=31;ALG=PROD;AF=0.0002376;NSAMP=4;MSQ=175.24;AN=16834;AC=4;NS=8438;AC_Hom=0;AC_Het=4;AC_Hemi=0;MAF=0.000237023;HWE=1;NFAM=4
20	41198244	170092	N	<DEL>	644.49	PASS	SVTYPE=DEL;POS=41198244;SVLEN=-83476;END=41281720;STRANDS=+-:25;CIPOS=-8,10;CIEND=-4,1;CIPOS95=0,0;CIEND95=0,0;SU=25;PE=17;SR=8;ALG=PROD;AF=5.94e-05;NSAMP=1;MSQ=644.49;AN=16834;AC=1;NS=8438;AC_Hom=0;AC_Het=1;AC_Hemi=0;MAF=5.92557e-05;HWE=1;NFAM=1
20	41205627	305857_1	N	N]20:41295855]	2469.62	PASS	SVTYPE=BND;POS=41205627;STRANDS=++:126;CIPOS=-3,2;CIEND=-3,2;CIPOS95=0,0;CIEND95=0,0;MATEID=305857_2;EVENT=305857;SU=126;PE=67;SR=59;ALG=PROD;AF=0.0003564;NSAMP=6;MSQ=411.6;AN=16834;AC=6;NS=8438;AC_Hom=0;AC_Het=6;AC_Hemi=0;MAF=0.000355534;HWE=1;NFAM=1
20	41206610	13632_2	N	N[10:119690143[	52.45	LOW	SVTYPE=BND;POS=41206610;STRANDS=-+:4;CIPOS=-9,8;CIEND=-9,8;CIPOS95=0,0;CIEND95=0,0;MATEID=13632_1;EVENT=13632;SECONDARY;SU=4;PE=0;SR=4;ALG=PROD;AF=5.94e-05;NSAMP=1;MSQ=50.91;AN=16834;AC=1;NS=8438;AC_Hom=0;AC_Het=1;AC_Hemi=0;MAF=5.92557e-05;HWE=1;NFAM=1
20	41218910	170093	N	<DEL>	3137.71	PASS	SVTYPE=DEL;POS=41218910;SVLEN=-1058;END=41219968;STRANDS=+-:138;CIPOS=-24,23;CIEND=-23,21;CIPOS95=0,0;CIEND95=0,0;SU=138;PE=79;SR=59;ALG=PROD;AF=0.0004158;NSAMP=7;MSQ=448.25;AN=16834;AC=7;NS=8438;AC_Hom=0;AC_Het=7;AC_Hemi=0;MAF=0.00041479;HWE=1;NFAM=2
20	41225730	170094	N	<DEL>	488.44	PASS	SVTYPE=DEL;POS=41225730;SVLEN=-59053;END=41284783;STRANDS=+-:22;CIPOS=-6,10;CIEND=-4,3;CIPOS95=0,0;CIEND95=0,0;SU=22;PE=14;SR=8;ALG=PROD;AF=5.94e-05;NSAMP=1;MSQ=488.44;AN=16834;AC=1;NS=8438;AC_Hom=0;AC_Het=1;AC_Hemi=0;MAF=5.92557e-05;HWE=1;NFAM=1
20	41227240	170095	N	<DEL>	1202.07	PASS	SVTYPE=DEL;POS=41227240;SVLEN=-71193;END=41298433;STRANDS=+-:50;CIPOS=-22,21;CIEND=-30,30;CIPOS95=0,0;CIEND95=0,0;SU=50;PE=30;SR=20;ALG=PROD;AF=0.0001188;NSAMP=2;MSQ=601.03;AN=16834;AC=2;NS=8438;AC_Hom=0;AC_Het=2;AC_Hemi=0;MAF=0.000118511;HWE=1;NFAM=2
20	41239259	170096	N	<DEL>	890.28	PASS	SVTYPE=DEL;POS=41239259;SVLEN=-557;END=41239816;STRANDS=+-:36;CIPOS=-24,24;CIEND=-25,22;CIPOS95=0,0;CIEND95=0,0;SU=36;PE=24;SR=12;ALG=PROD;AF=0.0001188;NSAMP=2;MSQ=445.14;AN=16834;AC=2;NS=8438;AC_Hom=0;AC_Het=2;AC_Hemi=0;MAF=0.000118511;HWE=1;NFAM=2
20	41246577	170097	N	<DEL>	218.74	PASS	SVTYPE=DEL;POS=41246577;SVLEN=-23177;END=41269754;STRANDS=+-:7;IMPRECISE;CIPOS=-10,353;CIEND=-395,10;CIPOS95=-2,88;CIEND95=-127,0;SU=7;PE=7;SR=0;ALG=PROD;AF=5.94e-05;NSAMP=1;MSQ=218.73;AN=16834;AC=1;NS=8438;AC_Hom=0;AC_Het=1;AC_Hemi=0;MAF=5.92557e-05;HWE=1;NFAM=1
20	41251265	272968_1	N	]20:41252406]N	3348.08	LOW	SVTYPE=BND;POS=41251265;STRANDS=-+:290;CIPOS=-3,0;CIEND=-2,3;CIPOS95=0,0;CIEND95=0,0;MATEID=272968_2;EVENT=272968;SU=290;PE=159;SR=131;ALG=PROD;AF=0.001188;NSAMP=14;MSQ=239.11;AN=16834;AC=20;NS=8438;AC_Hom=12;AC_Het=8;AC_Hemi=0;MAF=0.00118511;HWE=5.67261e-17;NFAM=14
20	41252406	272968_2	N	N[20:41251265[	3348.08	LOW	SVTYPE=BND;POS=41251265;STRANDS=-+:290;CIPOS=-2,3;CIEND=-3,0;CIPOS95=0,0;CIEND95=0,0;MATEID=272968_1;EVENT=272968;SECONDARY;SU=290;PE=159;SR=131;ALG=PROD;AF=0.001188;NSAMP=14;MSQ=239.11;AN=16834;AC=20;NS=8438;AC_Hom=12;AC_Het=8;AC_Hemi=0;MAF=0.00118511;HWE=5.67261e-17;NFAM=14
20	41252645	272969_1	N	]20:45764499]N	15552.2	LOW	SVTYPE=BND;POS=41252645;STRANDS=-+:4;CIPOS=-9,8;CIEND=-9,8;CIPOS95=0,0;CIEND95=0,0;MATEID=272969_2;EVENT=272969;SU=4;PE=0;SR=4;ALG=PROD;AF=0.06677;NSAMP=1001;MSQ=14.77;AN=16834;AC=1124;NS=8438;AC_Hom=246;AC_Het=879;AC_Hemi=0;MAF=0.0666627;HWE=6.0274e-35;NFAM=986
20	41252646	37310_1	N	]21:28513954]N	29307.2	LOW	SVTYPE=BND;POS=41252646;STRANDS=-+:4;CIPOS=-9,8;CIEND=-9,8;CIPOS95=0,0;CIEND95=0,0;MATEID=37310_2;EVENT=37310;SU=4;PE=0;SR=4;ALG=PROD;AF=0.05192;NSAMP=855;MSQ=33.59;AN=16834;AC=874;NS=8438;AC_Hom=38;AC_Het=837;AC_Hemi=0;MAF=0.0518488;HWE=0.505493;NFAM=825
20	41252646	49233_2	N	]4:65608228]N	46.88	LOW	SVTYPE=BND;POS=41252646;STRANDS=+-:76;CIPOS=-6,5;CIEND=-6,5;CIPOS95=0,0;CIEND95=0,0;MATEID=49233_1;EVENT=49233;SECONDARY;SU=76;PE=0;SR=76;ALG=PROD;AF=0.0001782;NSAMP=3;MSQ=15.45;AN=16834;AC=3;NS=8438;AC_Hom=0;AC_Het=3;AC_Hemi=0;MAF=0.000177767;HWE=1;NFAM=3
20	41254533	170098_1	N	N[20:41254630[	432.89	LOW	SVTYPE=BND;POS=41254533;STRANDS=+-:45;CIPOS=-9,8;CIEND=-4,7;CIPOS95=0,0;CIEND95=0,0;MATEID=170098_2;EVENT=170098;SU=45;PE=0;SR=45;ALG=PROD;AF=0.001723;NSAMP=29;MSQ=13.11;AN=16834;AC=29;NS=8438;AC_Hom=0;AC_Het=29;AC_Hemi=0;MAF=0.00171842;HWE=1;NFAM=29
20	41254630	170098_2	N	]20:41254533]N	432.89	LOW	SVTYPE=BND;POS=41254533;STRANDS=+-:45;CIPOS=-4,7;CIEND=-9,8;CIPOS95=0,0;CIEND95=0,0;MATEID=170098_1;EVENT=170098;SECONDARY;SU=45;PE=0;SR=45;ALG=PROD;AF=0.001723;NSAMP=29;MSQ=13.11;AN=16834;AC=29;NS=8438;AC_Hom=0;AC_Het=29;AC_Hemi=0;MAF=0.00171842;HWE=1;NFAM=29
20	41255777	170099	N	<DEL>	7094.52	PASS	SVTYPE=DEL;POS=41255777;SVLEN=-22729;END=41278506;STRANDS=+-:322;CIPOS=-2,2;CIEND=-2,1;CIPOS95=0,0;CIEND95=0,0;SU=322;PE=184;SR=138;ALG=PROD;AF=0.001069;NSAMP=18;MSQ=394.14;AN=16834;AC=18;NS=8438;AC_Hom=0;AC_Het=18;AC_Hemi=0;MAF=0.0010666;HWE=1;NFAM=18
20	41262486	305858_1	N	[20:41262772[N	558.47	LOW	SVTYPE=BND;POS=41262486;STRANDS=--:21;CIPOS=-30,30;CIEND=-30,30;CIPOS95=0,0;CIEND95=0,0;MATEID=305858_2;EVENT=305858;SU=21;PE=9;SR=12;ALG=PROD;AF=0.0001795;NSAMP=3;MSQ=99.89;AN=16714;AC=3;NS=8378;AC_Hom=0;AC_Het=3;AC_Hemi=0;MAF=0.00017904;HWE=1;NFAM=3
20	41262772	305858_2	N	[20:41262486[N	558.47	LOW	SVTYPE=BND;POS=41262772;STRANDS=--:21;CIPOS=-30,30;CIEND=-30,30;CIPOS95=0,0;CIEND95=0,0;MATEID=305858_1;EVENT=305858;SECONDARY;SU=21;PE=9;SR=12;ALG=PROD;AF=0.0001795;NSAMP=3;MSQ=99.89;AN=16714;AC=3;NS=8378;AC_Hom=0;AC_Het=3;AC_Hemi=0;MAF=0.00017904;HWE=1;NFAM=3
20	41265776	170100	N	<DEL>	194.68	PASS	SVTYPE=DEL;POS=41265776;SVLEN=-36074;END=41301850;STRANDS=+-:12;CIPOS=-6,6;CIEND=-10,10;CIPOS95=0,0;CIEND95=0,0;SU=12;PE=7;SR=5;ALG=PROD;AF=5.94e-05;NSAMP=1;MSQ=194.68;AN=16834;AC=1;NS=8438;AC_Hom=0;AC_Het=1;AC_Hemi=0;MAF=5.92557e-05;HWE=1;NFAM=1
20	41268505	170101	N	<DEL>	848.39	PASS	SVTYPE=DEL;POS=41268505;SVLEN=-35437;END=41303942;STRANDS=+-:35;CIPOS=-6,10;CIEND=-10,10;CIPOS95=0,0;CIEND95=0,0;SU=35;PE=24;SR=11;ALG=PROD;AF=5.94e-05;NSAMP=1;MSQ=848.39;AN=16834;AC=1;NS=8438;AC_Hom=0;AC_Het=1;AC_Hemi=0;MAF=5.92557e-05;HWE=1;NFAM=1
20	41272148	170102_1	N	N[20:41272581[	22190.6	PASS	SVTYPE=BND;POS=41272148;STRANDS=+-:829;CIPOS=-1,1;CIEND=-1,1;CIPOS95=0,0;CIEND95=0,0;MATEID=170102_2;EVENT=170102;SU=829;PE=413;SR=416;ALG=PROD;AF=0.003802;NSAMP=64;MSQ=346.73;AN=16834;AC=64;NS=8438;AC_Hom=0;AC_Het=64;AC_Hemi=0;MAF=0.00379237;HWE=1;NFAM=64
20	41272581	170102_2	N	]20:41272148]N	22190.6	PASS	SVTYPE=BND;POS=41272148;STRANDS=+-:829;CIPOS=-1,1;CIEND=-1,1;CIPOS95=0,0;CIEND95=0,0;MATEID=170102_1;EVENT=170102;SECONDARY;SU=829;PE=413;SR=416;ALG=PROD;AF=0.003802;NSAMP=64;MSQ=346.73;AN=16834;AC=64;NS=8438;AC_Hom=0;AC_Het=64;AC_Hemi=0;MAF=0.00379237;HWE=1;NFAM=64
20	41289582	170103	N	<DEL>	1112.14	PASS	SVTYPE=DEL;POS=41289582;SVLEN=-15862;END=41305444;STRANDS=+-:43;CIPOS=-2,3;CIEND=-10,9;CIPOS95=0,0;CIEND95=0,0;SU=43;PE=34;SR=9;ALG=PROD;AF=5.94e-05;NSAMP=1;MSQ=1112.14;AN=16834;AC=1;NS=8438;AC_Hom=0;AC_Het=1;AC_Hemi=0;MAF=5.92557e-05;HWE=1;NFAM=1
20	41295855	305857_2	N	N]20:41205627]	2469.62	PASS	SVTYPE=BND;POS=41295855;STRANDS=++:126;CIPOS=-3,2;CIEND=-3,2;CIPOS95=0,0;CIEND95=0,0;MATEID=305857_1;EVENT=305857;SECONDARY;SU=126;PE=67;SR=59;ALG=PROD;AF=0.0003564;NSAMP=6;MSQ=411.6;AN=16834;AC=6;NS=8438;AC_Hom=0;AC_Het=6;AC_Hemi=0;MAF=0.000355534;HWE=1;NFAM=1
20	41303502	170104_1	N	N[20:41303583[	100904	LOW	SVTYPE=BND;POS=41303502;STRANDS=+-:3279;CIPOS=0,0;CIEND=0,0;CIPOS95=0,0;CIEND95=0,0;MATEID=170104_2;EVENT=170104;SU=3279;PE=12;SR=3267;ALG=PROD;AF=0.0303;NSAMP=489;MSQ=205.95;AN=16834;AC=510;NS=8438;AC_Hom=42;AC_Het=469;AC_Hemi=0;MAF=0.0302797;HWE=2.861e-05;NFAM=478
20	41303583	170104_2	N	]20:41303502]N	100904	LOW	SVTYPE=BND;POS=41303502;STRANDS=+-:3279;CIPOS=0,0;CIEND=0,0;CIPOS95=0,0;CIEND95=0,0;MATEID=170104_1;EVENT=170104;SECONDARY;SU=3279;PE=12;SR=3267;ALG=PROD;AF=0.0303;NSAMP=489;MSQ=205.95;AN=16834;AC=510;NS=8438;AC_Hom=42;AC_Het=469;AC_Hemi=0;MAF=0.0302797;HWE=2.861e-05;NFAM=478
20	41311936	272699_2	N	N[20:20156131[	37578.8	LOW	SVTYPE=BND;POS=20156131;STRANDS=-+:106;CIPOS=-8,8;CIEND=-7,3;CIPOS95=0,0;CIEND95=0,0;MATEID=272699_1;EVENT=272699;SECONDARY;SU=106;PE=55;SR=51;ALG=PROD;AF=0.1171;NSAMP=1963;MSQ=18.15;AN=16834;AC=1972;NS=8438;AC_Hom=18;AC_Het=1958;AC_Hemi=0;MAF=0.117089;HWE=1.42932e-43;NFAM=1884
20	41311936	5361_2	N	N]1:231594799]	530.96	LOW	SVTYPE=BND;POS=41311936;STRANDS=++:4;CIPOS=-9,8;CIEND=-9,8;CIPOS95=0,0;CIEND95=0,0;MATEID=5361_1;EVENT=5361;SECONDARY;SU=4;PE=0;SR=4;ALG=PROD;AF=0.001782;NSAMP=30;MSQ=16.69;AN=16834;AC=30;NS=8438;AC_Hom=0;AC_Het=30;AC_Hemi=0;MAF=0.00177767;HWE=1;NFAM=30
20	41311975	168914_2	N	]20:20156232]N	291.13	LOW	SVTYPE=BND;POS=20156232;STRANDS=+-:31;IMPRECISE;CIPOS=-165,30;CIEND=-15,404;CIPOS95=-21,21;CIEND95=-15,92;MATEID=168914_1;EVENT=168914;SECONDARY;SU=31;PE=31;SR=0;ALG=PROD;AF=0.000594;NSAMP=10;MSQ=28.76;AN=16834;AC=10;NS=8438;AC_Hom=0;AC_Het=10;AC_Hemi=0;MAF=0.000592557;HWE=1;NFAM=10
20	41321852	170105	N	<DEL>	599.34	PASS	SVTYPE=DEL;POS=41321852;SVLEN=-17000;END=41338852;STRANDS=+-:34;CIPOS=-20,20;CIEND=-25,24;CIPOS95=0,0;CIEND95=0,0;SU=34;PE=23;SR=11;ALG=PROD;AF=0.0001188;NSAMP=2;MSQ=299.67;AN=16834;AC=2;NS=8438;AC_Hom=0;AC_Het=2;AC_Hemi=0;MAF=0.000118511;HWE=1;NFAM=2
20	41353586	170106	N	<DEL>	40015.4	PASS	SVTYPE=DEL;POS=41353586;SVLEN=-935;END=41354521;STRANDS=+-:2333;IMPRECISE;CIPOS=-224,502;CIEND=-347,135;CIPOS95=-68,68;CIEND95=-60,60;SU=2333;PE=2331;SR=2;ALG=SUM;AF=0.0142;NSAMP=235;MSQ=170.28;AN=16834;AC=239;NS=8438;AC_Hom=8;AC_Het=231;AC_Hemi=0;MAF=0.0141621;HWE=0.0882315;NFAM=199
20	41358994	170107	N	<DEL>	518.56	PASS	SVTYPE=DEL;POS=41358994;SVLEN=-87229;END=41446223;STRANDS=+-:22;CIPOS=-8,10;CIEND=-10,10;CIPOS95=0,0;CIEND95=0,0;SU=22;PE=11;SR=11;ALG=PROD;AF=5.94e-05;NSAMP=1;MSQ=518.56;AN=16834;AC=1;NS=8438;AC_Hom=0;AC_Het=1;AC_Hemi=0;MAF=5.92557e-05;HWE=1;NFAM=1
20	41365380	170108_1	N	N[20:41365511[	743.33	LOW	SVTYPE=BND;POS=41365380;STRANDS=+-:29;CIPOS=-8,6;CIEND=-24,10;CIPOS95=0,0;CIEND95=0,0;MATEID=170108_2;EVENT=170108;SU=29;PE=0;SR=29;ALG=PROD;AF=0.0002376;NSAMP=4;MSQ=185.83;AN=16834;AC=4;NS=8438;AC_Hom=0;AC_Het=4;AC_Hemi=0;MAF=0.000237023;HWE=1;NFAM=4
20	41365511	170108_2	N	]20:41365380]N	743.33	LOW	SVTYPE=BND;POS=41365380;STRANDS=+-:29;CIPOS=-24,10;CIEND=-8,6;CIPOS95=0,0;CIEND95=0,0;MATEID=170108_1;EVENT=170108;SECONDARY;SU=29;PE=0;SR=29;ALG=PROD;AF=0.0002376;NSAMP=4;MSQ=185.83;AN=16834;AC=4;NS=8438;AC_Hom=0;AC_Het=4;AC_Hemi=0;MAF=0.000237023;HWE=1;NFAM=4
20	41389831	170109_1	N	N[20:41390138[	17813.1	PASS	SVTYPE=BND;POS=41389831;STRANDS=+-:389;CIPOS=-2,2;CIEND=-2,1;CIPOS95=0,0;CIEND95=0,0;MATEID=170109_2;EVENT=170109;SU=389;PE=74;SR=315;ALG=PROD;AF=0.002733;NSAMP=46;MSQ=387.14;AN=16834;AC=46;NS=8438;AC_Hom=0;AC_Het=46;AC_Hemi=0;MAF=0.00272576;HWE=1;NFAM=45
20	41390138	170109_2	N	]20:41389831]N	17813.1	PASS	SVTYPE=BND;POS=41389831;STRANDS=+-:389;CIPOS=-2,1;CIEND=-2,2;CIPOS95=0,0;CIEND95=0,0;MATEID=170109_1;EVENT=170109;SECONDARY;SU=389;PE=74;SR=315;ALG=PROD;AF=0.002733;NSAMP=46;MSQ=387.14;AN=16834;AC=46;NS=8438;AC_Hom=0;AC_Het=46;AC_Hemi=0;MAF=0.00272576;HWE=1;NFAM=45
20	41394622	170110	N	<DEL>	764.22	PASS	SVTYPE=DEL;POS=41394622;SVLEN=-25025;END=41419647;STRANDS=+-:32;CIPOS=-3,2;CIEND=-3,1;CIPOS95=0,0;CIEND95=0,0;SU=32;PE=22;SR=10;ALG=PROD;AF=5.94e-05;NSAMP=1;MSQ=764.22;AN=16834;AC=1;NS=8438;AC_Hom=0;AC_Het=1;AC_Hemi=0;MAF=5.92557e-05;HWE=1;NFAM=1
20	41405348	170111	N	<DEL>	359.56	PASS	SVTYPE=DEL;POS=41405348;SVLEN=-1329;END=41406677;STRANDS=+-:15;CIPOS=-6,8;CIEND=-9,4;CIPOS95=0,0;CIEND95=0,0;SU=15;PE=11;SR=4;ALG=PROD;AF=5.94e-05;NSAMP=1;MSQ=359.56;AN=16834;AC=1;NS=8438;AC_Hom=0;AC_Het=1;AC_Hemi=0;MAF=5.92557e-05;HWE=1;NFAM=1
20	41417009	170112_1	N	N[20:41417409[	30.46	LOW	SVTYPE=BND;POS=41417009;STRANDS=+-:4;IMPRECISE;CIPOS=-10,399;CIEND=-319,10;CIPOS95=-2,147;CIEND95=-133,2;MATEID=170112_2;EVENT=170112;SU=4;PE=4;SR=0;ALG=PROD;AF=5.94e-05;NSAMP=1;MSQ=29.87;AN=16834;AC=1;NS=8438;AC_Hom=0;AC_Het=1;AC_Hemi=0;MAF=5.92557e-05;HWE=1;NFAM=1
20	41417409	170112_2	N	]20:41417009]N	30.46	LOW	SVTYPE=BND;POS=41417009;STRANDS=+-:4;IMPRECISE;CIPOS=-319,10;CIEND=-10,399;CIPOS95=-133,2;CIEND95=-2,147;MATEID=170112_1;EVENT=170112;SECONDARY;SU=4;PE=4;SR=0;ALG=PROD;AF=5.94e-05;NSAMP=1;MSQ=29.87;AN=16834;AC=1;NS=8438;AC_Hom=0;AC_Het=1;AC_Hemi=0;MAF=5.92557e-05;HWE=1;NFAM=1
20	41446208	272970	N	<DUP>	213.04	PASS	SVTYPE=DUP;POS=41446208;SVLEN=3497;END=41449705;STRANDS=-+:20;CIPOS=-6,2;CIEND=-8,10;CIPOS95=0,0;CIEND95=0,0;SU=20;PE=15;SR=5;ALG=PROD;AF=0.0001188;NSAMP=1;MSQ=212.75;AN=16834;AC=2;NS=8438;AC_Hom=2;AC_Het=0;AC_Hemi=0;MAF=0.000118511;HWE=5.92593e-05;NFAM=1
20	41452720	170113	N	<DEL>	356.62	PASS	SVTYPE=DEL;POS=41452720;SVLEN=-11802;END=41464522;STRANDS=+-:16;CIPOS=-6,10;CIEND=-10,10;CIPOS95=0,0;CIEND95=0,0;SU=16;PE=10;SR=6;ALG=PROD;AF=5.94e-05;NSAMP=1;MSQ=356.62;AN=16834;AC=1;NS=8438;AC_Hom=0;AC_Het=1;AC_Hemi=0;MAF=5.92557e-05;HWE=1;NFAM=1
20	41457448	272971_1	N	]20:41458556]N	196.65	LOW	SVTYPE=BND;POS=41457448;STRANDS=-+:16;CIPOS=-6,2;CIEND=-9,10;CIPOS95=0,0;CIEND95=0,0;MATEID=272971_2;EVENT=272971;SU=16;PE=10;SR=6;ALG=PROD;AF=0.0001188;NSAMP=1;MSQ=195.27;AN=16834;AC=2;NS=8438;AC_Hom=2;AC_Het=0;AC_Hemi=0;MAF=0.000118511;HWE=5.92593e-05;NFAM=1
20	41457451	170114_1	N	N[20:41458197[	242.59	LOW	SVTYPE=BND;POS=41457451;STRANDS=+-:11;IMPRECISE;CIPOS=-7,10;CIEND=-10,4;CIPOS95=-1,1;CIEND95=-1,0;MATEID=170114_2;EVENT=170114;SU=11;PE=8;SR=3;ALG=PROD;AF=5.94e-05;NSAMP=1;MSQ=242.59;AN=16834;AC=1;NS=8438;AC_Hom=0;AC_Het=1;AC_Hemi=0;MAF=5.92557e-05;HWE=1;NFAM=1
20	41458197	170114_2	N	]20:41457451]N	242.59	LOW	SVTYPE=BND;POS=41457451;STRANDS=+-:11;IMPRECISE;CIPOS=-10,4;CIEND=-7,10;CIPOS95=-1,0;CIEND95=-1,1;MATEID=170114_1;EVENT=170114;SECONDARY;SU=11;PE=8;SR=3;ALG=PROD;AF=5.94e-05;NSAMP=1;MSQ=242.59;AN=16834;AC=1;NS=8438;AC_Hom=0;AC_Het=1;AC_Hemi=0;MAF=5.92557e-05;HWE=1;NFAM=1
20	41458556	272971_2	N	N[20:41457448[	196.65	LOW	SVTYPE=BND;POS=41457448;STRANDS=-+:16;CIPOS=-9,10;CIEND=-6,2;CIPOS95=0,0;CIEND95=0,0;MATEID=272971_1;EVENT=272971;SECONDARY;SU=16;PE=10;SR=6;ALG=PROD;AF=0.0001188;NSAMP=1;MSQ=195.27;AN=16834;AC=2;NS=8438;AC_Hom=2;AC_Het=0;AC_Hemi=0;MAF=0.000118511;HWE=5.92593e-05;NFAM=1
20	41461339	24890_2	N	[17:35427969[N	428189	LOW	SVTYPE=BND;POS=41461339;STRANDS=--:15;CIPOS=-29,26;CIEND=-29,28;CIPOS95=0,0;CIEND95=0,0;MATEID=24890_1;EVENT=24890;SECONDARY;SU=15;PE=5;SR=10;ALG=PROD;AF=0.4124;NSAMP=6687;MSQ=63.69;AN=16834;AC=6943;NS=8438;AC_Hom=512;AC_Het=6447;AC_Hemi=0;MAF=0.412361;HWE=0;NFAM=5976
20	41476210	272972	N	<DUP>	63.96	PASS	SVTYPE=DUP;POS=41476210;SVLEN=52649;END=41528859;STRANDS=-+:8;IMPRECISE;CIPOS=-7,10;CIEND=-6,10;CIPOS95=-1,1;CIEND95=-1,1;SU=8;PE=6;SR=2;ALG=PROD;AF=5.94e-05;NSAMP=1;MSQ=63.43;AN=16834;AC=1;NS=8438;AC_Hom=0;AC_Het=1;AC_Hemi=0;MAF=5.92557e-05;HWE=1;NFAM=1
20	41505142	272973	N	<DUP>	95.97	PASS	SVTYPE=DUP;POS=41505142;SVLEN=291;END=41505433;STRANDS=-+:6;CIPOS=-8,5;CIEND=-8,6;CIPOS95=0,0;CIEND95=0,0;SU=6;PE=1;SR=5;ALG=PROD;AF=5.94e-05;NSAMP=1;MSQ=95.06;AN=16834;AC=1;NS=8438;AC_Hom=0;AC_Het=1;AC_Hemi=0;MAF=5.92557e-05;HWE=1;NFAM=1
20	41512336	272975_1	N	]20:41512612]N	594482	LOW	SVTYPE=BND;POS=41512336;STRANDS=-+:3899;CIPOS=0,0;CIEND=0,0;CIPOS95=0,0;CIEND95=0,0;MATEID=272975_2;EVENT=272975;SU=3899;PE=541;SR=3358;ALG=PROD;AF=0.4688;NSAMP=7727;MSQ=76.67;RETAINED;AN=16834;AC=7891;NS=8438;AC_Hom=332;AC_Het=7581;AC_Hemi=0;MAF=0.468891;HWE=0;NFAM=6768
20	41512612	272975_2	N	N[20:41512336[	594482	LOW	SVTYPE=BND;POS=41512336;STRANDS=-+:3899;CIPOS=0,0;CIEND=0,0;CIPOS95=0,0;CIEND95=0,0;MATEID=272975_1;EVENT=272975;SECONDARY;SU=3899;PE=541;SR=3358;ALG=PROD;AF=0.4688;NSAMP=7727;MSQ=76.67;RETAINED;AN=16834;AC=7891;NS=8438;AC_Hom=332;AC_Het=7581;AC_Hemi=0;MAF=0.468891;HWE=0;NFAM=6768
20	41516894	170115_1	N	N[20:41516975[	26392.2	LOW	SVTYPE=BND;POS=41516894;STRANDS=+-:914;CIPOS=0,0;CIEND=0,0;CIPOS95=0,0;CIEND95=0,0;MATEID=170115_2;EVENT=170115;SU=914;PE=7;SR=907;ALG=PROD;AF=0.008019;NSAMP=133;MSQ=198.44;AN=16834;AC=135;NS=8438;AC_Hom=4;AC_Het=131;AC_Hemi=0;MAF=0.00799953;HWE=0.100129;NFAM=131
20	41516975	170115_2	N	]20:41516894]N	26392.2	LOW	SVTYPE=BND;POS=41516894;STRANDS=+-:914;CIPOS=0,0;CIEND=0,0;CIPOS95=0,0;CIEND95=0,0;MATEID=170115_1;EVENT=170115;SECONDARY;SU=914;PE=7;SR=907;ALG=PROD;AF=0.008019;NSAMP=133;MSQ=198.44;AN=16834;AC=135;NS=8438;AC_Hom=4;AC_Het=131;AC_Hemi=0;MAF=0.00799953;HWE=0.100129;NFAM=131
20	41563293	170116	N	<DEL>	240.16	PASS	SVTYPE=DEL;POS=41563293;SVLEN=-146;END=41563439;STRANDS=+-:6;CIPOS=-6,5;CIEND=-6,5;CIPOS95=0,0;CIEND95=0,0;SU=6;PE=0;SR=6;ALG=PROD;AF=5.94e-05;NSAMP=1;MSQ=239.84;AN=16834;AC=1;NS=8438;AC_Hom=0;AC_Het=1;AC_Hemi=0;MAF=5.92557e-05;HWE=1;NFAM=1
20	41563480	305860_1	N	N]20:41564860]	296.18	LOW	SVTYPE=BND;POS=41563480;STRANDS=++:23;CIPOS=-25,24;CIEND=-27,30;CIPOS95=0,0;CIEND95=0,0;MATEID=305860_2;EVENT=305860;SU=23;PE=13;SR=10;ALG=PROD;AF=0.0001188;NSAMP=2;MSQ=148.09;AN=16834;AC=2;NS=8438;AC_Hom=0;AC_Het=2;AC_Hemi=0;MAF=0.000118511;HWE=1;NFAM=2
20	41563485	305859_1	N	[20:41564586[N	299.19	LOW	SVTYPE=BND;POS=41563485;STRANDS=--:14;IMPRECISE;CIPOS=-30,29;CIEND=-30,27;CIPOS95=0,0;CIEND95=-1,1;MATEID=305859_2;EVENT=305859;SU=14;PE=10;SR=4;ALG=PROD;AF=0.0001188;NSAMP=2;MSQ=149.59;AN=16834;AC=2;NS=8438;AC_Hom=0;AC_Het=2;AC_Hemi=0;MAF=0.000118511;HWE=1;NFAM=2
20	41564349	61816_2	N	[6:114296271[N	1684.88	LOW	SVTYPE=BND;POS=41564349;STRANDS=--:9;IMPRECISE;CIPOS=-551,27;CIEND=-551,27;CIPOS95=-143,27;CIEND95=-143,27;MATEID=61816_1;EVENT=61816;SECONDARY;SU=9;PE=9;SR=0;ALG=PROD;AF=0.003921;NSAMP=66;MSQ=24.41;AN=16834;AC=66;NS=8438;AC_Hom=0;AC_Het=66;AC_Hemi=0;MAF=0.00391088;HWE=1;NFAM=66
20	41564381	18609_2	N	N]12:7355771]	80439.5	LOW	SVTYPE=BND;POS=41564381;STRANDS=++:22027,--:1221;CIPOS=-7,10;CIEND=-21,21;CIPOS95=0,0;CIEND95=0,0;MATEID=18609_1;EVENT=18609;SECONDARY;SU=23248;PE=8443;SR=14805;ALG=PROD;AF=0.0897;NSAMP=1510;MSQ=52.76;AN=16834;AC=1510;NS=8438;AC_Hom=0;AC_Het=1514;AC_Hemi=0;MAF=0.0897132;HWE=6.8968e-33;NFAM=1275
20	41564586	305859_2	N	[20:41563485[N	299.19	LOW	SVTYPE=BND;POS=41564586;STRANDS=--:14;IMPRECISE;CIPOS=-30,27;CIEND=-30,29;CIPOS95=-1,1;CIEND95=0,0;MATEID=305859_1;EVENT=305859;SECONDARY;SU=14;PE=10;SR=4;ALG=PROD;AF=0.0001188;NSAMP=2;MSQ=149.59;AN=16834;AC=2;NS=8438;AC_Hom=0;AC_Het=2;AC_Hemi=0;MAF=0.000118511;HWE=1;NFAM=2
20	41564860	305860_2	N	N]20:41563480]	296.18	LOW	SVTYPE=BND;POS=41564860;STRANDS=++:23;CIPOS=-27,30;CIEND=-25,24;CIPOS95=0,0;CIEND95=0,0;MATEID=305860_1;EVENT=305860;SECONDARY;SU=23;PE=13;SR=10;ALG=PROD;AF=0.0001188;NSAMP=2;MSQ=148.09;AN=16834;AC=2;NS=8438;AC_Hom=0;AC_Het=2;AC_Hemi=0;MAF=0.000118511;HWE=1;NFAM=2
20	41584465	24891_2	N	N[17:17264889[	20.82	LOW	SVTYPE=BND;POS=41584465;STRANDS=-+:6;CIPOS=-7,6;CIEND=-7,6;CIPOS95=0,0;CIEND95=0,0;MATEID=24891_1;EVENT=24891;SECONDARY;SU=6;PE=1;SR=5;ALG=PROD;AF=5.94e-05;NSAMP=1;MSQ=20.82;AN=16834;AC=1;NS=8438;AC_Hom=0;AC_Het=1;AC_Hemi=0;MAF=5.92557e-05;HWE=1;NFAM=1
20	41586972	13633_2	N	[10:116764241[N	72998.6	LOW	SVTYPE=BND;POS=41586972;STRANDS=--:258;CIPOS=-5,7;CIEND=-2,0;CIPOS95=0,0;CIEND95=0,0;MATEID=13633_1;EVENT=13633;SECONDARY;SU=258;PE=191;SR=67;ALG=PROD;AF=0.1316;NSAMP=2215;MSQ=32.34;AN=16834;AC=2215;NS=8438;AC_Hom=0;AC_Het=2216;AC_Hemi=0;MAF=0.131311;HWE=0;NFAM=2006
20	41586972	71937_2	N	N]8:145273680]	22318.1	LOW	SVTYPE=BND;POS=41586972;STRANDS=++:4,--:48;IMPRECISE;CIPOS=-347,172;CIEND=-512,100;CIPOS95=-101,101;CIEND95=-99,99;MATEID=71937_1;EVENT=71937;SECONDARY;SU=52;PE=47;SR=5;ALG=SUM;AF=0.05742;NSAMP=542;MSQ=30.22;AN=15534;AC=892;NS=7787;AC_Hom=702;AC_Het=192;AC_Hemi=0;MAF=0.0574034;HWE=0;NFAM=516
20	41606533	170117	N	<DEL>	410.67	PASS	SVTYPE=DEL;POS=41606533;SVLEN=-482;END=41607015;STRANDS=+-:16;CIPOS=-7,10;CIEND=-10,10;CIPOS95=0,0;CIEND95=0,0;SU=16;PE=11;SR=5;ALG=PROD;AF=5.94e-05;NSAMP=1;MSQ=410.67;AN=16834;AC=1;NS=8438;AC_Hom=0;AC_Het=1;AC_Hemi=0;MAF=5.92557e-05;HWE=1;NFAM=1
20	41622078	272976_1	N	]20:41622306]N	2252.85	LOW	SVTYPE=BND;POS=41622078;STRANDS=-+:8;CIPOS=-10,10;CIEND=-9,10;CIPOS95=0,0;CIEND95=0,0;MATEID=272976_2;EVENT=272976;SU=8;PE=1;SR=7;ALG=PROD;AF=0.009683;NSAMP=161;MSQ=11.76;AN=16834;AC=163;NS=8438;AC_Hom=4;AC_Het=159;AC_Hemi=0;MAF=0.00965869;HWE=0.184115;NFAM=159
20	41622088	5362_2	N	]1:91544501]N	4420.43	LOW	SVTYPE=BND;POS=41622088;STRANDS=+-:41;IMPRECISE;CIPOS=-159,50;CIEND=-10,372;CIPOS95=-23,23;CIEND95=-10,80;MATEID=5362_1;EVENT=5362;SECONDARY;SU=41;PE=41;SR=0;ALG=PROD;AF=0.009445;NSAMP=159;MSQ=27.01;AN=16834;AC=159;NS=8438;AC_Hom=0;AC_Het=159;AC_Hemi=0;MAF=0.00942166;HWE=1;NFAM=158
20	41622088	5363_2	N	]1:194249530]N	4537.04	LOW	SVTYPE=BND;POS=41622088;STRANDS=+-:63;IMPRECISE;CIPOS=-190,287;CIEND=-51,597;CIPOS95=-165,165;CIEND95=-51,67;MATEID=5363_1;EVENT=5363;SECONDARY;SU=63;PE=58;SR=5;ALG=SUM;AF=0.006594;NSAMP=111;MSQ=39.98;AN=16834;AC=111;NS=8438;AC_Hom=0;AC_Het=111;AC_Hemi=0;MAF=0.00657739;HWE=1;NFAM=110
20	41622093	13634_2	N	N[10:78480951[	17729.1	LOW	SVTYPE=BND;POS=41622093;STRANDS=-+:8;CIPOS=-29,28;CIEND=-29,28;CIPOS95=0,0;CIEND95=0,0;MATEID=13634_1;EVENT=13634;SECONDARY;SU=8;PE=0;SR=8;ALG=PROD;AF=0.03511;NSAMP=591;MSQ=29.22;AN=16834;AC=591;NS=8438;AC_Hom=0;AC_Het=591;AC_Hemi=0;MAF=0.0350201;HWE=3.50694e-05;NFAM=577
20	41622093	18610_2	N	N]12:69435375]	83530.9	LOW	SVTYPE=BND;POS=41622093;STRANDS=++:132;CIPOS=-8,8;CIEND=-6,6;CIPOS95=0,0;CIEND95=0,0;MATEID=18610_1;EVENT=18610;SECONDARY;SU=132;PE=31;SR=101;ALG=PROD;AF=0.15;NSAMP=1957;MSQ=42.29;AN=16834;AC=2525;NS=8438;AC_Hom=1138;AC_Het=1390;AC_Hemi=0;MAF=0.149799;HWE=0;NFAM=1846
20	41622093	18611_2	N	N]12:73864194]	56157.8	LOW	SVTYPE=BND;POS=41622093;STRANDS=++:5;IMPRECISE;CIPOS=-50,50;CIEND=-45,50;CIPOS95=-1,1;CIEND95=-1,1;MATEID=18611_1;EVENT=18611;SECONDARY;SU=5;PE=3;SR=2;ALG=PROD;AF=0.1119;NSAMP=1550;MSQ=35.75;AN=16834;AC=1884;NS=8438;AC_Hom=670;AC_Het=1218;AC_Hemi=0;MAF=0.111875;HWE=0;NFAM=1486
20	41622093	24892_2	N	N[17:76756477[	97644.3	LOW	SVTYPE=BND;POS=41622093;STRANDS=-+:16;IMPRECISE;CIPOS=-50,49;CIEND=-50,46;CIPOS95=-3,3;CIEND95=-3,3;MATEID=24892_1;EVENT=24892;SECONDARY;SU=16;PE=15;SR=1;ALG=PROD;AF=0.1212;NSAMP=1914;MSQ=50.57;AN=16834;AC=2041;NS=8438;AC_Hom=254;AC_Het=1790;AC_Hemi=0;MAF=0.121119;HWE=0.720578;NFAM=1787
20	41622093	25522_2	N	N[18:5308581[	19631.8	LOW	SVTYPE=BND;POS=41622093;STRANDS=--:4,++:532,-+:29;IMPRECISE;CIPOS=-289,575;CIEND=-565,813;CIPOS95=-117,117;CIEND95=-262,262;MATEID=25522_1;EVENT=25522;SECONDARY;SU=565;PE=555;SR=10;ALG=SUM;AF=0.03837;NSAMP=646;MSQ=29.59;AN=16834;AC=646;NS=8438;AC_Hom=0;AC_Het=646;AC_Hemi=0;MAF=0.0382792;HWE=4.53155e-06;NFAM=625
20	41622145	25523_2	N	N]18:5308682]	77585.4	LOW	SVTYPE=BND;POS=41622145;STRANDS=++:70;IMPRECISE;CIPOS=-39,233;CIEND=-43,336;CIPOS95=-8,8;CIEND95=-31,31;MATEID=25523_1;EVENT=25523;SECONDARY;SU=70;PE=70;SR=0;ALG=PROD;AF=0.08412;NSAMP=1416;MSQ=54.41;AN=16834;AC=1416;NS=8438;AC_Hom=0;AC_Het=1417;AC_Hemi=0;MAF=0.0839654;HWE=1.20318e-28;NFAM=1396
20	41622148	5364_2	N	[1:91544316[N	1801.26	LOW	SVTYPE=BND;POS=41622148;STRANDS=--:4,-+:4;IMPRECISE;CIPOS=-107,54;CIEND=-340,50;CIPOS95=-54,54;CIEND95=-86,50;MATEID=5364_1;EVENT=5364;SECONDARY;SU=8;PE=8;SR=0;ALG=PROD;AF=0.00398;NSAMP=67;MSQ=25.68;AN=16834;AC=67;NS=8438;AC_Hom=0;AC_Het=67;AC_Hemi=0;MAF=0.00397014;HWE=1;NFAM=67
20	41622306	272976_2	N	N[20:41622078[	2252.85	LOW	SVTYPE=BND;POS=41622078;STRANDS=-+:8;CIPOS=-9,10;CIEND=-10,10;CIPOS95=0,0;CIEND95=0,0;MATEID=272976_1;EVENT=272976;SECONDARY;SU=8;PE=1;SR=7;ALG=PROD;AF=0.009683;NSAMP=161;MSQ=11.76;AN=16834;AC=163;NS=8438;AC_Hom=4;AC_Het=159;AC_Hemi=0;MAF=0.00965869;HWE=0.184115;NFAM=159
20	41626565	305861	N	<INV>	2226.93	LOW	SVTYPE=INV;POS=41626565;SVLEN=508;END=41627073;STRANDS=++:1,--:207;CIPOS=-10,8;CIEND=-8,10;CIPOS95=0,0;CIEND95=0,0;SU=208;PE=115;SR=93;ALG=PROD;AF=0.0007128;NSAMP=12;MSQ=185.57;AN=16834;AC=12;NS=8438;AC_Hom=0;AC_Het=12;AC_Hemi=0;MAF=0.000711069;HWE=1;NFAM=12
20	41626860	305862_1	N	N]20:41627067]	2863.12	LOW	SVTYPE=BND;POS=41626860;STRANDS=++:127;CIPOS=-4,3;CIEND=-7,6;CIPOS95=0,0;CIEND95=0,0;MATEID=305862_2;EVENT=305862;SU=127;PE=55;SR=72;ALG=PROD;AF=0.0007722;NSAMP=13;MSQ=220.24;AN=16834;AC=13;NS=8438;AC_Hom=0;AC_Het=13;AC_Hemi=0;MAF=0.000770325;HWE=1;NFAM=13
20	41627067	305862_2	N	N]20:41626860]	2863.12	LOW	SVTYPE=BND;POS=41627067;STRANDS=++:127;CIPOS=-7,6;CIEND=-4,3;CIPOS95=0,0;CIEND95=0,0;MATEID=305862_1;EVENT=305862;SECONDARY;SU=127;PE=55;SR=72;ALG=PROD;AF=0.0007722;NSAMP=13;MSQ=220.24;AN=16834;AC=13;NS=8438;AC_Hom=0;AC_Het=13;AC_Hemi=0;MAF=0.000770325;HWE=1;NFAM=13
20	41657823	272977	N	<DUP>	201.67	PASS	SVTYPE=DUP;POS=41657823;SVLEN=9056;END=41666879;STRANDS=-+:20;CIPOS=-4,2;CIEND=-7,10;CIPOS95=0,0;CIEND95=0,0;SU=20;PE=10;SR=10;ALG=PROD;AF=5.94e-05;NSAMP=1;MSQ=201.16;AN=16834;AC=1;NS=8438;AC_Hom=0;AC_Het=1;AC_Hemi=0;MAF=5.92557e-05;HWE=1;NFAM=1
20	41666662	170118_1	N	N[20:41666885[	31768.4	PASS	SVTYPE=BND;POS=41666662;STRANDS=+-:790;CIPOS=-1,1;CIEND=-1,0;CIPOS95=0,0;CIEND95=0,0;MATEID=170118_2;EVENT=170118;SU=790;PE=40;SR=750;ALG=PROD;AF=0.00594;NSAMP=100;MSQ=317.64;AN=16834;AC=100;NS=8438;AC_Hom=0;AC_Het=100;AC_Hemi=0;MAF=0.00592557;HWE=1;NFAM=98
20	41666885	170118_2	N	]20:41666662]N	31768.4	PASS	SVTYPE=BND;POS=41666662;STRANDS=+-:790;CIPOS=-1,0;CIEND=-1,1;CIPOS95=0,0;CIEND95=0,0;MATEID=170118_1;EVENT=170118;SECONDARY;SU=790;PE=40;SR=750;ALG=PROD;AF=0.00594;NSAMP=100;MSQ=317.64;AN=16834;AC=100;NS=8438;AC_Hom=0;AC_Het=100;AC_Hemi=0;MAF=0.00592557;HWE=1;NFAM=98
20	41696699	71938_2	N	]8:81709255]N	351019	LOW	SVTYPE=BND;POS=41696699;STRANDS=+-:17428;IMPRECISE;CIPOS=-501,201;CIEND=-51,766;CIPOS95=-86,86;CIEND95=-51,166;MATEID=71938_1;EVENT=71938;SECONDARY;SU=17428;PE=17425;SR=3;ALG=SUM;AF=0.3124;NSAMP=5259;MSQ=66.48;AN=16834;AC=5259;NS=8438;AC_Hom=0;AC_Het=5269;AC_Hemi=0;MAF=0.312219;HWE=0;NFAM=4617
20	41696734	31088_2	N	]2:212123717]N	228269	LOW	SVTYPE=BND;POS=41696734;STRANDS=+-:847;IMPRECISE;CIPOS=-364,169;CIEND=-51,641;CIPOS95=-93,93;CIEND95=-51,161;MATEID=31088_1;EVENT=31088;SECONDARY;SU=847;PE=820;SR=27;ALG=SUM;AF=0.2894;NSAMP=4871;MSQ=46.46;AN=16834;AC=4872;NS=8438;AC_Hom=2;AC_Het=4882;AC_Hemi=0;MAF=0.289405;HWE=0;NFAM=4298
20	41696744	55958_2	N	[5:73521677[N	315.82	LOW	SVTYPE=BND;POS=41696744;STRANDS=--:2787;CIPOS=0,0;CIEND=0,0;CIPOS95=0,0;CIEND95=0,0;MATEID=55958_1;EVENT=55958;SECONDARY;SU=2787;PE=82;SR=2705;ALG=PROD;AF=0.001544;NSAMP=26;MSQ=9.86;AN=16834;AC=26;NS=8438;AC_Hom=0;AC_Het=26;AC_Hemi=0;MAF=0.00154065;HWE=1;NFAM=26
20	41699630	20273_2	N	N]13:104092776]	136.29	LOW	SVTYPE=BND;POS=41699630;STRANDS=++:10;IMPRECISE;CIPOS=-28,473;CIEND=-30,214;CIPOS95=-28,140;CIEND95=-30,53;MATEID=20273_1;EVENT=20273;SECONDARY;SU=10;PE=10;SR=0;ALG=PROD;AF=0.0002376;NSAMP=4;MSQ=32.83;AN=16834;AC=4;NS=8438;AC_Hom=0;AC_Het=4;AC_Hemi=0;MAF=0.000237023;HWE=1;NFAM=4
20	41701660	305863_1	N	N]20:41703264]	206.52	LOW	SVTYPE=BND;POS=41701660;STRANDS=++:16;CIPOS=-6,6;CIEND=-4,3;CIPOS95=0,0;CIEND95=0,0;MATEID=305863_2;EVENT=305863;SU=16;PE=8;SR=8;ALG=PROD;AF=5.94e-05;NSAMP=1;MSQ=206.52;AN=16834;AC=1;NS=8438;AC_Hom=0;AC_Het=1;AC_Hemi=0;MAF=5.92557e-05;HWE=1;NFAM=1
20	41702609	305864_1	N	[20:41704953[N	227.56	LOW	SVTYPE=BND;POS=41702609;STRANDS=--:15;CIPOS=-5,2;CIEND=-6,10;CIPOS95=0,0;CIEND95=0,0;MATEID=305864_2;EVENT=305864;SU=15;PE=7;SR=8;ALG=PROD;AF=5.94e-05;NSAMP=1;MSQ=227.56;AN=16834;AC=1;NS=8438;AC_Hom=0;AC_Het=1;AC_Hemi=0;MAF=5.92557e-05;HWE=1;NFAM=1
20	41703264	305863_2	N	N]20:41701660]	206.52	LOW	SVTYPE=BND;POS=41703264;STRANDS=++:16;CIPOS=-4,3;CIEND=-6,6;CIPOS95=0,0;CIEND95=0,0;MATEID=305863_1;EVENT=305863;SECONDARY;SU=16;PE=8;SR=8;ALG=PROD;AF=5.94e-05;NSAMP=1;MSQ=206.52;AN=16834;AC=1;NS=8438;AC_Hom=0;AC_Het=1;AC_Hemi=0;MAF=5.92557e-05;HWE=1;NFAM=1
20	41704953	305864_2	N	[20:41702609[N	227.56	LOW	SVTYPE=BND;POS=41704953;STRANDS=--:15;CIPOS=-6,10;CIEND=-5,2;CIPOS95=0,0;CIEND95=0,0;MATEID=305864_1;EVENT=305864;SECONDARY;SU=15;PE=7;SR=8;ALG=PROD;AF=5.94e-05;NSAMP=1;MSQ=227.56;AN=16834;AC=1;NS=8438;AC_Hom=0;AC_Het=1;AC_Hemi=0;MAF=5.92557e-05;HWE=1;NFAM=1
20	41711781	170119_1	N	N[20:41711998[	9874.63	PASS	SVTYPE=BND;POS=41711781;STRANDS=+-:185;CIPOS=-3,2;CIEND=-3,2;CIPOS95=0,0;CIEND95=0,0;MATEID=170119_2;EVENT=170119;SU=185;PE=9;SR=176;ALG=PROD;AF=0.00202;NSAMP=34;MSQ=290.36;AN=16834;AC=34;NS=8438;AC_Hom=0;AC_Het=34;AC_Hemi=0;MAF=0.0020147;HWE=1;NFAM=20
20	41711976	25524_2	N	]18:73272600]N	6666.86	LOW	SVTYPE=BND;POS=41711976;STRANDS=+-:4;IMPRECISE;CIPOS=-281,10;CIEND=-9,560;CIPOS95=-133,2;CIEND95=-1,198;MATEID=25524_1;EVENT=25524;SECONDARY;SU=4;PE=4;SR=0;ALG=PROD;AF=0.0237;NSAMP=399;MSQ=14.78;AN=16834;AC=399;NS=8438;AC_Hom=0;AC_Het=400;AC_Hemi=0;MAF=0.0237023;HWE=0.015668;NFAM=397
20	41711998	170119_2	N	]20:41711781]N	9874.63	PASS	SVTYPE=BND;POS=41711781;STRANDS=+-:185;CIPOS=-3,2;CIEND=-3,2;CIPOS95=0,0;CIEND95=0,0;MATEID=170119_1;EVENT=170119;SECONDARY;SU=185;PE=9;SR=176;ALG=PROD;AF=0.00202;NSAMP=34;MSQ=290.36;AN=16834;AC=34;NS=8438;AC_Hom=0;AC_Het=34;AC_Hemi=0;MAF=0.0020147;HWE=1;NFAM=20
20	41712010	22809_2	N	N]15:72501803]	1611.01	LOW	SVTYPE=BND;POS=41712010;STRANDS=++:4;CIPOS=-9,8;CIEND=-9,8;CIPOS95=0,0;CIEND95=0,0;MATEID=22809_1;EVENT=22809;SECONDARY;SU=4;PE=0;SR=4;ALG=PROD;AF=0.005643;NSAMP=95;MSQ=15.19;AN=16834;AC=95;NS=8438;AC_Hom=0;AC_Het=95;AC_Hemi=0;MAF=0.0056293;HWE=1;NFAM=94
20	41724453	305865_1	N	N]20:44740399]	3619.78	LOW	SVTYPE=BND;POS=41724453;STRANDS=++:12;IMPRECISE;CIPOS=-26,112;CIEND=-25,340;CIPOS95=-26,47;CIEND95=-25,120;MATEID=305865_2;EVENT=305865;SU=12;PE=12;SR=0;ALG=PROD;AF=0.01093;NSAMP=184;MSQ=17.99;AN=16834;AC=184;NS=8438;AC_Hom=0;AC_Het=185;AC_Hemi=0;MAF=0.0109623;HWE=0.62811;NFAM=184
20	41724467	272978_1	N	]20:41724748]N	364413	LOW	SVTYPE=BND;POS=41724467;STRANDS=-+:8;CIPOS=-29,28;CIEND=-29,28;CIPOS95=0,0;CIEND95=0,0;MATEID=272978_2;EVENT=272978;SU=8;PE=0;SR=8;ALG=PROD;AF=0.4249;NSAMP=6899;MSQ=52.51;AN=16834;AC=7152;NS=8438;AC_Hom=508;AC_Het=6660;AC_Hemi=0;MAF=0.424745;HWE=0;NFAM=6049
20	41724748	272978_2	N	N[20:41724467[	364413	LOW	SVTYPE=BND;POS=41724467;STRANDS=-+:8;CIPOS=-29,28;CIEND=-29,28;CIPOS95=0,0;CIEND95=0,0;MATEID=272978_1;EVENT=272978;SECONDARY;SU=8;PE=0;SR=8;ALG=PROD;AF=0.4249;NSAMP=6899;MSQ=52.51;AN=16834;AC=7152;NS=8438;AC_Hom=508;AC_Het=6660;AC_Hemi=0;MAF=0.424745;HWE=0;NFAM=6049
20	41729438	170120_1	N	N[20:41730309[	44247.2	PASS	SVTYPE=BND;POS=41729438;STRANDS=+-:1864;CIPOS=-1,0;CIEND=0,0;CIPOS95=0,0;CIEND95=0,0;MATEID=170120_2;EVENT=170120;SU=1864;PE=1127;SR=737;ALG=PROD;AF=0.005703;NSAMP=94;MSQ=470.71;AN=16834;AC=96;NS=8438;AC_Hom=4;AC_Het=92;AC_Hemi=0;MAF=0.00568855;HWE=0.029697;NFAM=92
20	41730309	170120_2	N	]20:41729438]N	44247.2	PASS	SVTYPE=BND;POS=41729438;STRANDS=+-:1864;CIPOS=0,0;CIEND=-1,0;CIPOS95=0,0;CIEND95=0,0;MATEID=170120_1;EVENT=170120;SECONDARY;SU=1864;PE=1127;SR=737;ALG=PROD;AF=0.005703;NSAMP=94;MSQ=470.71;AN=16834;AC=96;NS=8438;AC_Hom=4;AC_Het=92;AC_Hemi=0;MAF=0.00568855;HWE=0.029697;NFAM=92
20	41734575	170121	N	<DEL>	222.47	PASS	SVTYPE=DEL;POS=41734575;SVLEN=-3400;END=41737975;STRANDS=+-:15;CIPOS=-20,20;CIEND=-27,26;CIPOS95=0,0;CIEND95=0,0;SU=15;PE=2;SR=13;ALG=PROD;AF=0.0001782;NSAMP=3;MSQ=73.78;AN=16834;AC=3;NS=8438;AC_Hom=0;AC_Het=3;AC_Hemi=0;MAF=0.000177767;HWE=1;NFAM=3
20	41734575	170122_1	N	N[20:41741841[	1944.16	PASS	SVTYPE=BND;POS=41734575;STRANDS=+-:80;IMPRECISE;CIPOS=-27,50;CIEND=-50,27;CIPOS95=-3,3;CIEND95=-3,3;MATEID=170122_2;EVENT=170122;SU=80;PE=79;SR=1;ALG=PROD;AF=0.0003564;NSAMP=6;MSQ=324.03;AN=16834;AC=6;NS=8438;AC_Hom=0;AC_Het=6;AC_Hemi=0;MAF=0.000355534;HWE=1;NFAM=6
20	41738014	170123_1	N	N[20:41741841[	203.27	LOW	SVTYPE=BND;POS=41738014;STRANDS=+-:19;CIPOS=-30,30;CIEND=-30,30;CIPOS95=0,0;CIEND95=0,0;MATEID=170123_2;EVENT=170123;SU=19;PE=0;SR=19;ALG=PROD;AF=0.0002376;NSAMP=4;MSQ=50.78;AN=16834;AC=4;NS=8438;AC_Hom=0;AC_Het=4;AC_Hemi=0;MAF=0.000237023;HWE=1;NFAM=4
20	41738024	272979_1	N	]20:41742134]N	1225.6	LOW	SVTYPE=BND;POS=41738024;STRANDS=-+:108;CIPOS=-30,30;CIEND=-28,30;CIPOS95=0,0;CIEND95=0,0;MATEID=272979_2;EVENT=272979;SU=108;PE=53;SR=55;ALG=PROD;AF=0.000594;NSAMP=6;MSQ=204.16;AN=16834;AC=10;NS=8438;AC_Hom=8;AC_Het=2;AC_Hemi=0;MAF=0.000592557;HWE=5.83062e-14;NFAM=6
20	41741841	170122_2	N	]20:41734575]N	1944.16	PASS	SVTYPE=BND;POS=41734575;STRANDS=+-:80;IMPRECISE;CIPOS=-50,27;CIEND=-27,50;CIPOS95=-3,3;CIEND95=-3,3;MATEID=170122_1;EVENT=170122;SECONDARY;SU=80;PE=79;SR=1;ALG=PROD;AF=0.0003564;NSAMP=6;MSQ=324.03;AN=16834;AC=6;NS=8438;AC_Hom=0;AC_Het=6;AC_Hemi=0;MAF=0.000355534;HWE=1;NFAM=6
20	41741841	170123_2	N	]20:41738014]N	203.27	LOW	SVTYPE=BND;POS=41738014;STRANDS=+-:19;CIPOS=-30,30;CIEND=-30,30;CIPOS95=0,0;CIEND95=0,0;MATEID=170123_1;EVENT=170123;SECONDARY;SU=19;PE=0;SR=19;ALG=PROD;AF=0.0002376;NSAMP=4;MSQ=50.78;AN=16834;AC=4;NS=8438;AC_Hom=0;AC_Het=4;AC_Hemi=0;MAF=0.000237023;HWE=1;NFAM=4
20	41742134	272979_2	N	N[20:41738024[	1225.6	LOW	SVTYPE=BND;POS=41738024;STRANDS=-+:108;CIPOS=-28,30;CIEND=-30,30;CIPOS95=0,0;CIEND95=0,0;MATEID=272979_1;EVENT=272979;SECONDARY;SU=108;PE=53;SR=55;ALG=PROD;AF=0.000594;NSAMP=6;MSQ=204.16;AN=16834;AC=10;NS=8438;AC_Hom=8;AC_Het=2;AC_Hemi=0;MAF=0.000592557;HWE=5.83062e-14;NFAM=6
20	41742555	170124	N	<DEL>	641.55	PASS	SVTYPE=DEL;POS=41742555;SVLEN=-5799;END=41748354;STRANDS=+-:26;CIPOS=-2,1;CIEND=-10,10;CIPOS95=0,0;CIEND95=0,0;SU=26;PE=14;SR=12;ALG=PROD;AF=5.94e-05;NSAMP=1;MSQ=641.55;AN=16834;AC=1;NS=8438;AC_Hom=0;AC_Het=1;AC_Hemi=0;MAF=5.92557e-05;HWE=1;NFAM=1
20	41754230	170125_1	N	N[20:41754459[	117.32	LOW	SVTYPE=BND;POS=41754230;STRANDS=+-:5;IMPRECISE;CIPOS=-9,6;CIEND=-10,10;CIPOS95=-1,0;CIEND95=0,0;MATEID=170125_2;EVENT=170125;SU=5;PE=0;SR=5;ALG=PROD;AF=0.0002376;NSAMP=4;MSQ=28.24;AN=16834;AC=4;NS=8438;AC_Hom=0;AC_Het=4;AC_Hemi=0;MAF=0.000237023;HWE=1;NFAM=4
20	41754459	170125_2	N	]20:41754230]N	117.32	LOW	SVTYPE=BND;POS=41754230;STRANDS=+-:5;IMPRECISE;CIPOS=-10,10;CIEND=-9,6;CIPOS95=0,0;CIEND95=-1,0;MATEID=170125_1;EVENT=170125;SECONDARY;SU=5;PE=0;SR=5;ALG=PROD;AF=0.0002376;NSAMP=4;MSQ=28.24;AN=16834;AC=4;NS=8438;AC_Hom=0;AC_Het=4;AC_Hemi=0;MAF=0.000237023;HWE=1;NFAM=4
20	41755849	170126	N	<DEL>	212.72	PASS	SVTYPE=DEL;POS=41755849;SVLEN=-469;END=41756318;STRANDS=+-:10;IMPRECISE;CIPOS=-8,10;CIEND=-10,9;CIPOS95=-1,1;CIEND95=-1,1;SU=10;PE=8;SR=2;ALG=PROD;AF=5.94e-05;NSAMP=1;MSQ=212.72;AN=16834;AC=1;NS=8438;AC_Hom=0;AC_Het=1;AC_Hemi=0;MAF=5.92557e-05;HWE=1;NFAM=1
20	41756225	170127	N	<DEL>	287.61	PASS	SVTYPE=DEL;POS=41756225;SVLEN=-16314;END=41772539;STRANDS=+-:13;CIPOS=-5,4;CIEND=-10,10;CIPOS95=0,0;CIEND95=0,0;SU=13;PE=7;SR=6;ALG=PROD;AF=5.94e-05;NSAMP=1;MSQ=287.61;AN=16834;AC=1;NS=8438;AC_Hom=0;AC_Het=1;AC_Hemi=0;MAF=5.92557e-05;HWE=1;NFAM=1
20	41791266	170128	N	<DEL>	437916	PASS	SVTYPE=DEL;POS=41791266;SVLEN=-181;END=41791447;STRANDS=+-:13313;CIPOS=0,0;CIEND=0,0;CIPOS95=0,0;CIEND95=0,0;SU=13313;PE=316;SR=12997;ALG=PROD;AF=0.07794;NSAMP=1260;MSQ=346.25;AN=16834;AC=1312;NS=8438;AC_Hom=104;AC_Het=1211;AC_Hemi=0;MAF=0.0779213;HWE=0.8796;NFAM=1079
20	41794669	37444_1	N	[X:977114[N	764.39	LOW	SVTYPE=BND;POS=41794669;STRANDS=--:27;IMPRECISE;CIPOS=-481,30;CIEND=-218,50;CIPOS95=-103,30;CIEND95=-26,26;MATEID=37444_2;EVENT=37444;SU=27;PE=27;SR=0;ALG=PROD;AF=0.00196;NSAMP=33;MSQ=22.33;AN=16834;AC=33;NS=8438;AC_Hom=0;AC_Het=33;AC_Hemi=0;MAF=0.00195544;HWE=1;NFAM=33
20	41794766	37445_1	N	N]X:976876]	269.51	LOW	SVTYPE=BND;POS=41794766;STRANDS=++:15;IMPRECISE;CIPOS=-30,465;CIEND=-30,446;CIPOS95=-30,126;CIEND95=-30,87;MATEID=37445_2;EVENT=37445;SU=15;PE=15;SR=0;ALG=PROD;AF=0.0008911;NSAMP=15;MSQ=16.29;AN=16834;AC=15;NS=8438;AC_Hom=0;AC_Het=15;AC_Hemi=0;MAF=0.000888836;HWE=1;NFAM=15
20	41798321	13635_2	N	[10:14704107[N	1077.16	LOW	SVTYPE=BND;POS=41798321;STRANDS=--:109;IMPRECISE;CIPOS=-154,30;CIEND=-396,25;CIPOS95=-7,7;CIEND95=-66,25;MATEID=13635_1;EVENT=13635;SECONDARY;SU=109;PE=109;SR=0;ALG=PROD;AF=0.0009505;NSAMP=16;MSQ=67.08;AN=16834;AC=16;NS=8438;AC_Hom=0;AC_Het=16;AC_Hemi=0;MAF=0.000948092;HWE=1;NFAM=16
20	41804319	170129_1	N	N[20:41804833[	2574.97	LOW	SVTYPE=BND;POS=41804319;STRANDS=+-:32;IMPRECISE;CIPOS=-50,211;CIEND=-140,23;CIPOS95=-25,25;CIEND95=-25,23;MATEID=170129_2;EVENT=170129;SU=32;PE=32;SR=0;ALG=PROD;AF=0.003386;NSAMP=57;MSQ=44.08;AN=16834;AC=57;NS=8438;AC_Hom=0;AC_Het=57;AC_Hemi=0;MAF=0.00337758;HWE=1;NFAM=50
20	41804833	170129_2	N	]20:41804319]N	2574.97	LOW	SVTYPE=BND;POS=41804319;STRANDS=+-:32;IMPRECISE;CIPOS=-140,23;CIEND=-50,211;CIPOS95=-25,23;CIEND95=-25,25;MATEID=170129_1;EVENT=170129;SECONDARY;SU=32;PE=32;SR=0;ALG=PROD;AF=0.003386;NSAMP=57;MSQ=44.08;AN=16834;AC=57;NS=8438;AC_Hom=0;AC_Het=57;AC_Hemi=0;MAF=0.00337758;HWE=1;NFAM=50
20	41861191	170130	N	<DEL>	194.68	PASS	SVTYPE=DEL;POS=41861191;SVLEN=-4313;END=41865504;STRANDS=+-:11;CIPOS=-5,3;CIEND=-10,10;CIPOS95=0,0;CIEND95=0,0;SU=11;PE=3;SR=8;ALG=PROD;AF=5.94e-05;NSAMP=1;MSQ=194.68;AN=16834;AC=1;NS=8438;AC_Hom=0;AC_Het=1;AC_Hemi=0;MAF=5.92557e-05;HWE=1;NFAM=1
20	41872632	170131	N	<DEL>	104.83	PASS	SVTYPE=DEL;POS=41872632;SVLEN=-1751;END=41874383;STRANDS=+-:8;CIPOS=-7,8;CIEND=-9,6;CIPOS95=0,0;CIEND95=0,0;SU=8;PE=4;SR=4;ALG=PROD;AF=5.94e-05;NSAMP=1;MSQ=104.83;AN=16834;AC=1;NS=8438;AC_Hom=0;AC_Het=1;AC_Hemi=0;MAF=5.92557e-05;HWE=1;NFAM=1
20	41884110	170132	N	<DEL>	1405.64	PASS	SVTYPE=DEL;POS=41884110;SVLEN=-1474;END=41885584;STRANDS=+-:61;CIPOS=-7,9;CIEND=-10,8;CIPOS95=0,0;CIEND95=0,0;SU=61;PE=40;SR=21;ALG=PROD;AF=0.0002376;NSAMP=4;MSQ=351.41;AN=16834;AC=4;NS=8438;AC_Hom=0;AC_Het=4;AC_Hemi=0;MAF=0.000237023;HWE=1;NFAM=4
20	41887022	170133_1	N	N[20:41887913[	554.44	LOW	SVTYPE=BND;POS=41887022;STRANDS=+-:9;IMPRECISE;CIPOS=-10,502;CIEND=-384,8;CIPOS95=-1,121;CIEND95=-127,1;MATEID=170133_2;EVENT=170133;SU=9;PE=9;SR=0;ALG=PROD;AF=0.0006534;NSAMP=11;MSQ=48.65;AN=16834;AC=11;NS=8438;AC_Hom=0;AC_Het=11;AC_Hemi=0;MAF=0.000651813;HWE=1;NFAM=11
20	41887913	170133_2	N	]20:41887022]N	554.44	LOW	SVTYPE=BND;POS=41887022;STRANDS=+-:9;IMPRECISE;CIPOS=-384,8;CIEND=-10,502;CIPOS95=-127,1;CIEND95=-1,121;MATEID=170133_1;EVENT=170133;SECONDARY;SU=9;PE=9;SR=0;ALG=PROD;AF=0.0006534;NSAMP=11;MSQ=48.65;AN=16834;AC=11;NS=8438;AC_Hom=0;AC_Het=11;AC_Hemi=0;MAF=0.000651813;HWE=1;NFAM=11
20	41911707	5365_2	N	N[1:84358598[	1421.97	LOW	SVTYPE=BND;POS=41911707;STRANDS=-+:16;CIPOS=-29,28;CIEND=-29,28;CIPOS95=0,0;CIEND95=0,0;MATEID=5365_1;EVENT=5365;SECONDARY;SU=16;PE=0;SR=16;ALG=PROD;AF=0.002436;NSAMP=41;MSQ=33.55;AN=16834;AC=41;NS=8438;AC_Hom=0;AC_Het=41;AC_Hemi=0;MAF=0.00242949;HWE=1;NFAM=41
20	41935978	170134	N	<DEL>	458.7	PASS	SVTYPE=DEL;POS=41935978;SVLEN=-716;END=41936694;STRANDS=+-:18;CIPOS=-7,10;CIEND=-6,2;CIPOS95=0,0;CIEND95=0,0;SU=18;PE=12;SR=6;ALG=PROD;AF=5.94e-05;NSAMP=1;MSQ=458.7;AN=16834;AC=1;NS=8438;AC_Hom=0;AC_Het=1;AC_Hemi=0;MAF=5.92557e-05;HWE=1;NFAM=1
20	41938189	170135	N	<DEL>	599.47	PASS	SVTYPE=DEL;POS=41938189;SVLEN=-3645;END=41941834;STRANDS=+-:24;IMPRECISE;CIPOS=-4,10;CIEND=-10,6;CIPOS95=-1,1;CIEND95=-1,0;SU=24;PE=22;SR=2;ALG=PROD;AF=5.94e-05;NSAMP=1;MSQ=599.47;AN=16834;AC=1;NS=8438;AC_Hom=0;AC_Het=1;AC_Hemi=0;MAF=5.92557e-05;HWE=1;NFAM=1
20	41940882	170136	N	<DEL>	503.66	PASS	SVTYPE=DEL;POS=41940882;SVLEN=-1877;END=41942759;STRANDS=+-:20;CIPOS=-8,10;CIEND=-3,1;CIPOS95=0,0;CIEND95=0,0;SU=20;PE=11;SR=9;ALG=PROD;AF=5.94e-05;NSAMP=1;MSQ=503.66;AN=16834;AC=1;NS=8438;AC_Hom=0;AC_Het=1;AC_Hemi=0;MAF=5.92557e-05;HWE=1;NFAM=1
20	41954483	272980	N	<DUP>	390244	PASS	SVTYPE=DUP;POS=41954483;SVLEN=394;END=41954877;STRANDS=-+:29482;CIPOS=0,0;CIEND=0,0;CIPOS95=0,0;CIEND95=0,0;SU=29482;PE=14951;SR=14531;ALG=PROD;AF=0.1624;NSAMP=2306;MSQ=169.09;AN=16834;AC=2734;NS=8438;AC_Hom=858;AC_Het=1878;AC_Hemi=0;MAF=0.162124;HWE=0;NFAM=2219
20	41962242	305866_1	N	[20:41966688[N	104.83	LOW	SVTYPE=BND;POS=41962242;STRANDS=--:7;IMPRECISE;CIPOS=-114,10;CIEND=-130,10;CIPOS95=-51,2;CIEND95=-42,2;MATEID=305866_2;EVENT=305866;SU=7;PE=7;SR=0;ALG=PROD;AF=5.94e-05;NSAMP=1;MSQ=104.83;AN=16834;AC=1;NS=8438;AC_Hom=0;AC_Het=1;AC_Hemi=0;MAF=5.92557e-05;HWE=1;NFAM=1
20	41962484	305867_1	N	N]20:41966612]	143.59	LOW	SVTYPE=BND;POS=41962484;STRANDS=++:10;IMPRECISE;CIPOS=-30,294;CIEND=-30,135;CIPOS95=-30,55;CIEND95=-30,38;MATEID=305867_2;EVENT=305867;SU=10;PE=10;SR=0;ALG=PROD;AF=0.0001188;NSAMP=2;MSQ=71.8;AN=16834;AC=2;NS=8438;AC_Hom=0;AC_Het=2;AC_Hemi=0;MAF=0.000118511;HWE=1;NFAM=2
20	41966612	305867_2	N	N]20:41962484]	143.59	LOW	SVTYPE=BND;POS=41966612;STRANDS=++:10;IMPRECISE;CIPOS=-30,135;CIEND=-30,294;CIPOS95=-30,38;CIEND95=-30,55;MATEID=305867_1;EVENT=305867;SECONDARY;SU=10;PE=10;SR=0;ALG=PROD;AF=0.0001188;NSAMP=2;MSQ=71.8;AN=16834;AC=2;NS=8438;AC_Hom=0;AC_Het=2;AC_Hemi=0;MAF=0.000118511;HWE=1;NFAM=2
20	41966688	305866_2	N	[20:41962242[N	104.83	LOW	SVTYPE=BND;POS=41966688;STRANDS=--:7;IMPRECISE;CIPOS=-130,10;CIEND=-114,10;CIPOS95=-42,2;CIEND95=-51,2;MATEID=305866_1;EVENT=305866;SECONDARY;SU=7;PE=7;SR=0;ALG=PROD;AF=5.94e-05;NSAMP=1;MSQ=104.83;AN=16834;AC=1;NS=8438;AC_Hom=0;AC_Het=1;AC_Hemi=0;MAF=5.92557e-05;HWE=1;NFAM=1
20	41971554	305869_1	N	N]20:41972932]	4841.39	PASS	SVTYPE=BND;POS=41971554;STRANDS=++:278;CIPOS=-24,25;CIEND=-2,3;CIPOS95=0,0;CIEND95=0,0;MATEID=305869_2;EVENT=305869;SU=278;PE=163;SR=115;ALG=PROD;AF=0.0007128;NSAMP=12;MSQ=403.45;AN=16834;AC=12;NS=8438;AC_Hom=0;AC_Het=12;AC_Hemi=0;MAF=0.000711069;HWE=1;NFAM=12
20	41971557	305868_1	N	[20:41972358[N	3989.56	PASS	SVTYPE=BND;POS=41971557;STRANDS=--:249;CIPOS=-7,3;CIEND=-8,5;CIPOS95=0,0;CIEND95=0,0;MATEID=305868_2;EVENT=305868;SU=249;PE=135;SR=114;ALG=PROD;AF=0.0007128;NSAMP=12;MSQ=332.46;AN=16834;AC=12;NS=8438;AC_Hom=0;AC_Het=12;AC_Hemi=0;MAF=0.000711069;HWE=1;NFAM=12
20	41972358	305868_2	N	[20:41971557[N	3989.56	PASS	SVTYPE=BND;POS=41972358;STRANDS=--:249;CIPOS=-8,5;CIEND=-7,3;CIPOS95=0,0;CIEND95=0,0;MATEID=305868_1;EVENT=305868;SECONDARY;SU=249;PE=135;SR=114;ALG=PROD;AF=0.0007128;NSAMP=12;MSQ=332.46;AN=16834;AC=12;NS=8438;AC_Hom=0;AC_Het=12;AC_Hemi=0;MAF=0.000711069;HWE=1;NFAM=12
20	41972932	305869_2	N	N]20:41971554]	4841.39	PASS	SVTYPE=BND;POS=41972932;STRANDS=++:278;CIPOS=-2,3;CIEND=-24,25;CIPOS95=0,0;CIEND95=0,0;MATEID=305869_1;EVENT=305869;SECONDARY;SU=278;PE=163;SR=115;ALG=PROD;AF=0.0007128;NSAMP=12;MSQ=403.45;AN=16834;AC=12;NS=8438;AC_Hom=0;AC_Het=12;AC_Hemi=0;MAF=0.000711069;HWE=1;NFAM=12
20	41979336	24893_2	N	[17:71385485[N	235.78	LOW	SVTYPE=BND;POS=41979336;STRANDS=--:13;CIPOS=-25,28;CIEND=-29,28;CIPOS95=0,0;CIEND95=0,0;MATEID=24893_1;EVENT=24893;SECONDARY;SU=13;PE=0;SR=13;ALG=PROD;AF=0.0007128;NSAMP=12;MSQ=18.66;AN=16834;AC=12;NS=8438;AC_Hom=0;AC_Het=12;AC_Hemi=0;MAF=0.000711069;HWE=1;NFAM=12
20	41989998	170137	N	<DEL:ME:SINE|Alu|AluSx>	46.26	PASS	SVTYPE=MEI;POS=41989998;SVLEN=-297;END=41990295;STRANDS=+-:4;CIPOS=-9,8;CIEND=-9,8;CIPOS95=0,0;CIEND95=0,0;SU=4;PE=0;SR=4;ALG=PROD;AF=0.0001188;NSAMP=2;MSQ=22.5;AN=16834;AC=2;NS=8438;AC_Hom=0;AC_Het=2;AC_Hemi=0;MAF=0.000118511;HWE=1;NFAM=2
20	42014326	170138	N	<DEL>	398.64	PASS	SVTYPE=DEL;POS=42014326;SVLEN=-413;END=42014739;STRANDS=+-:11;IMPRECISE;CIPOS=-6,10;CIEND=-10,8;CIPOS95=-1,1;CIEND95=-1,0;SU=11;PE=8;SR=3;ALG=PROD;AF=5.94e-05;NSAMP=1;MSQ=398.64;AN=16834;AC=1;NS=8438;AC_Hom=0;AC_Het=1;AC_Hemi=0;MAF=5.92557e-05;HWE=1;NFAM=1
20	42018830	170139_1	N	N[20:42019205[	16.25	LOW	SVTYPE=BND;POS=42018830;STRANDS=+-:4;CIPOS=-9,8;CIEND=-9,8;CIPOS95=0,0;CIEND95=0,0;MATEID=170139_2;EVENT=170139;SU=4;PE=0;SR=4;ALG=PROD;AF=0.0001188;NSAMP=2;MSQ=7.03;AN=16834;AC=2;NS=8438;AC_Hom=0;AC_Het=2;AC_Hemi=0;MAF=0.000118511;HWE=1;NFAM=2
20	42019205	170139_2	N	]20:42018830]N	16.25	LOW	SVTYPE=BND;POS=42018830;STRANDS=+-:4;CIPOS=-9,8;CIEND=-9,8;CIPOS95=0,0;CIEND95=0,0;MATEID=170139_1;EVENT=170139;SECONDARY;SU=4;PE=0;SR=4;ALG=PROD;AF=0.0001188;NSAMP=2;MSQ=7.03;AN=16834;AC=2;NS=8438;AC_Hom=0;AC_Het=2;AC_Hemi=0;MAF=0.000118511;HWE=1;NFAM=2
20	42024612	170140	N	<DEL:ME:LINE|L1|L1HS>	4.65465e+06	PASS	SVTYPE=MEI;POS=42024612;SVLEN=-1180;END=42025792;STRANDS=+-:154541;CIPOS=0,0;CIEND=0,0;CIPOS95=0,0;CIEND95=0,0;SU=154541;PE=100146;SR=54395;ALG=PROD;AF=0.5759;NSAMP=6774;MSQ=684.71;AN=16834;AC=9694;NS=8438;AC_Hom=5858;AC_Het=3865;AC_Hemi=0;MAF=0.423856;HWE=1.14681e-08;NFAM=5890
20	42053818	55959_2	N	N[5:16703987[	2981.44	LOW	SVTYPE=BND;POS=42053818;STRANDS=-+:9;IMPRECISE;CIPOS=-23,26;CIEND=-21,20;CIPOS95=-3,3;CIEND95=-1,1;MATEID=55959_1;EVENT=55959;SECONDARY;SU=9;PE=7;SR=2;ALG=PROD;AF=0.009326;NSAMP=157;MSQ=17.65;AN=16834;AC=157;NS=8438;AC_Hom=0;AC_Het=157;AC_Hemi=0;MAF=0.00930315;HWE=1;NFAM=146
20	42056371	67496_2	N	[7:100554551[N	97.15	LOW	SVTYPE=BND;POS=42056371;STRANDS=--:5;IMPRECISE;CIPOS=-10,6;CIEND=-10,9;CIPOS95=-2,0;CIEND95=-1,1;MATEID=67496_1;EVENT=67496;SECONDARY;SU=5;PE=3;SR=2;ALG=PROD;AF=0.0003564;NSAMP=6;MSQ=14.91;AN=16834;AC=6;NS=8438;AC_Hom=0;AC_Het=6;AC_Hemi=0;MAF=0.000355534;HWE=1;NFAM=6
20	42056397	13637_2	N	N[10:20450954[	1077.28	LOW	SVTYPE=BND;POS=42056397;STRANDS=-+:5;IMPRECISE;CIPOS=-30,30;CIEND=-30,26;CIPOS95=-1,1;CIEND95=-1,1;MATEID=13637_1;EVENT=13637;SECONDARY;SU=5;PE=2;SR=3;ALG=PROD;AF=0.002911;NSAMP=49;MSQ=20.27;AN=16834;AC=49;NS=8438;AC_Hom=0;AC_Het=49;AC_Hemi=0;MAF=0.00290353;HWE=1;NFAM=49
20	42056403	37597_1	N	]X:117281950]N	3422.29	LOW	SVTYPE=BND;POS=42056403;STRANDS=-+:115;IMPRECISE;CIPOS=-152,36;CIEND=-17,402;CIPOS95=-3,3;CIEND95=-17,43;MATEID=37597_2;EVENT=37597;SU=115;PE=115;SR=0;ALG=PROD;AF=0.006475;NSAMP=109;MSQ=30.66;AN=16834;AC=109;NS=8438;AC_Hom=0;AC_Het=109;AC_Hemi=0;MAF=0.00645888;HWE=1;NFAM=96
20	42056432	5366_2	N	]1:58766390]N	4647.88	LOW	SVTYPE=BND;POS=42056432;STRANDS=+-:28;IMPRECISE;CIPOS=-104,50;CIEND=-10,512;CIPOS95=-21,21;CIEND95=-10,115;MATEID=5366_1;EVENT=5366;SECONDARY;SU=28;PE=28;SR=0;ALG=PROD;AF=0.00897;NSAMP=151;MSQ=29.84;AN=16834;AC=151;NS=8438;AC_Hom=0;AC_Het=152;AC_Hemi=0;MAF=0.00900687;HWE=1;NFAM=149
20	42056446	49234_2	N	[4:174720289[N	486.49	LOW	SVTYPE=BND;POS=42056446;STRANDS=--:5;IMPRECISE;CIPOS=-238,10;CIEND=-509,5;CIPOS95=-112,2;CIEND95=-183,0;MATEID=49234_1;EVENT=49234;SECONDARY;SU=5;PE=5;SR=0;ALG=PROD;AF=0.001069;NSAMP=18;MSQ=26.07;AN=16834;AC=18;NS=8438;AC_Hom=0;AC_Het=18;AC_Hemi=0;MAF=0.0010666;HWE=1;NFAM=18
20	42056454	13636_2	N	]10:20451075]N	189.46	LOW	SVTYPE=BND;POS=42056454;STRANDS=+-:8;IMPRECISE;CIPOS=-249,30;CIEND=-28,492;CIPOS95=-86,30;CIEND95=-28,137;MATEID=13636_1;EVENT=13636;SECONDARY;SU=8;PE=8;SR=0;ALG=PROD;AF=0.0004158;NSAMP=7;MSQ=23.07;AN=16834;AC=7;NS=8438;AC_Hom=0;AC_Het=7;AC_Hemi=0;MAF=0.00041479;HWE=1;NFAM=7
20	42056482	67497_2	N	N]7:100554444]	3204.49	LOW	SVTYPE=BND;POS=42056482;STRANDS=++:214;IMPRECISE;CIPOS=-11,329;CIEND=-10,115;CIPOS95=-11,31;CIEND95=-7,7;MATEID=67497_1;EVENT=67497;SECONDARY;SU=214;PE=214;SR=0;ALG=PROD;AF=0.00594;NSAMP=100;MSQ=31.12;AN=16834;AC=100;NS=8438;AC_Hom=0;AC_Het=100;AC_Hemi=0;MAF=0.00592557;HWE=1;NFAM=94
20	42056554	24894_2	N	N]17:38665812]	48033.1	LOW	SVTYPE=BND;POS=42056554;STRANDS=++:901;IMPRECISE;CIPOS=-8,208;CIEND=-14,102;CIPOS95=-8,12;CIEND95=-1,1;MATEID=24894_1;EVENT=24894;SECONDARY;SU=901;PE=901;SR=0;ALG=PROD;AF=0.08091;NSAMP=1362;MSQ=34.51;AN=16834;AC=1362;NS=8438;AC_Hom=0;AC_Het=1367;AC_Hemi=0;MAF=0.0810026;HWE=1.14684e-26;NFAM=1217
20	42067328	31089_2	N	N]2:202149434]	130854	LOW	SVTYPE=BND;POS=42067328;STRANDS=++:4517;CIPOS=0,0;CIEND=0,1;CIPOS95=0,0;CIEND95=0,0;MATEID=31089_1;EVENT=31089;SECONDARY;SU=4517;PE=2103;SR=2414;ALG=PROD;AF=0.06148;NSAMP=999;MSQ=130.52;AN=16834;AC=1035;NS=8438;AC_Hom=72;AC_Het=966;AC_Hemi=0;MAF=0.0615075;HWE=0.449671;NFAM=879
20	42069275	272981	N	<DUP>	257.38	PASS	SVTYPE=DUP;POS=42069275;SVLEN=9538;END=42078813;STRANDS=-+:25;CIPOS=-10,10;CIEND=-3,2;CIPOS95=0,0;CIEND95=0,0;SU=25;PE=16;SR=9;ALG=PROD;AF=5.94e-05;NSAMP=1;MSQ=257.09;AN=16834;AC=1;NS=8438;AC_Hom=0;AC_Het=1;AC_Hemi=0;MAF=5.92557e-05;HWE=1;NFAM=1
20	42070523	170141	N	<DEL>	509.61	PASS	SVTYPE=DEL;POS=42070523;SVLEN=-6674;END=42077197;STRANDS=+-:20;CIPOS=-8,10;CIEND=-3,1;CIPOS95=0,0;CIEND95=0,0;SU=20;PE=10;SR=10;ALG=PROD;AF=5.94e-05;NSAMP=1;MSQ=509.61;AN=16834;AC=1;NS=8438;AC_Hom=0;AC_Het=1;AC_Hemi=0;MAF=5.92557e-05;HWE=1;NFAM=1
20	42071686	170142	N	<DEL>	236.7	PASS	SVTYPE=DEL;POS=42071686;SVLEN=-454;END=42072140;STRANDS=+-:11;IMPRECISE;CIPOS=-7,10;CIEND=-10,4;CIPOS95=-1,1;CIEND95=-1,0;SU=11;PE=8;SR=3;ALG=PROD;AF=5.94e-05;NSAMP=1;MSQ=236.7;AN=16834;AC=1;NS=8438;AC_Hom=0;AC_Het=1;AC_Hemi=0;MAF=5.92557e-05;HWE=1;NFAM=1
20	42076972	71939_2	N	]8:9629431]N	7475.1	LOW	SVTYPE=BND;POS=42076972;STRANDS=+-:25;IMPRECISE;CIPOS=-444,47;CIEND=-50,323;CIPOS95=-110,47;CIEND95=-45,45;MATEID=71939_1;EVENT=71939;SECONDARY;SU=25;PE=25;SR=0;ALG=PROD;AF=0.02418;NSAMP=406;MSQ=16.62;AN=16834;AC=407;NS=8438;AC_Hom=2;AC_Het=407;AC_Hemi=0;MAF=0.0242356;HWE=0.0655342;NFAM=399
20	42077093	71941_2	N	]8:144119977]N	1192.32	LOW	SVTYPE=BND;POS=42077093;STRANDS=+-:8;IMPRECISE;CIPOS=-225,30;CIEND=-30,503;CIPOS95=-61,30;CIEND95=-30,125;MATEID=71941_1;EVENT=71941;SECONDARY;SU=8;PE=8;SR=0;ALG=PROD;AF=0.003683;NSAMP=62;MSQ=17.12;AN=16832;AC=62;NS=8437;AC_Hom=0;AC_Het=62;AC_Hemi=0;MAF=0.00367429;HWE=1;NFAM=58
20	42077140	5367_2	N	N[1:9137797[	865.36	LOW	SVTYPE=BND;POS=42077140;STRANDS=-+:18;IMPRECISE;CIPOS=-7,10;CIEND=-10,10;CIPOS95=-2,2;CIEND95=0,0;MATEID=5367_1;EVENT=5367;SECONDARY;SU=18;PE=9;SR=9;ALG=PROD;AF=0.002673;NSAMP=45;MSQ=16.49;AN=16834;AC=45;NS=8438;AC_Hom=0;AC_Het=45;AC_Hemi=0;MAF=0.00266651;HWE=1;NFAM=42
20	42077143	37390_1	N	N]22:49633619]	108678	LOW	SVTYPE=BND;POS=42077143;STRANDS=++:411;CIPOS=0,0;CIEND=-6,4;CIPOS95=0,0;CIEND95=0,0;MATEID=37390_2;EVENT=37390;SU=411;PE=382;SR=29;ALG=PROD;AF=0.1713;NSAMP=2881;MSQ=37.21;AN=16834;AC=2884;NS=8438;AC_Hom=6;AC_Het=2883;AC_Hemi=0;MAF=0.17119;HWE=0;NFAM=2598
20	42077146	41584_2	N	N[3:123114861[	10019.7	LOW	SVTYPE=BND;POS=42077146;STRANDS=-+:16;IMPRECISE;CIPOS=-28,42;CIEND=-50,48;CIPOS95=-1,1;CIEND95=-1,1;MATEID=41584_1;EVENT=41584;SECONDARY;SU=16;PE=12;SR=4;ALG=PROD;AF=0.0221;NSAMP=372;MSQ=25.67;AN=16834;AC=372;NS=8438;AC_Hom=0;AC_Het=372;AC_Hemi=0;MAF=0.0220431;HWE=0.0366743;NFAM=321
20	42077147	71940_2	N	N[8:144119816[	9931.25	LOW	SVTYPE=BND;POS=42077147;STRANDS=-+:24;IMPRECISE;CIPOS=-31,41;CIEND=-46,44;CIPOS95=-1,1;CIEND95=-3,3;MATEID=71940_1;EVENT=71940;SECONDARY;SU=24;PE=21;SR=3;ALG=PROD;AF=0.02715;NSAMP=457;MSQ=20.21;AN=16834;AC=457;NS=8438;AC_Hom=0;AC_Het=457;AC_Hemi=0;MAF=0.0270799;HWE=0.00306119;NFAM=439
20	42079289	170143	N	<DEL>	383.68	PASS	SVTYPE=DEL;POS=42079289;SVLEN=-14616;END=42093905;STRANDS=+-:15;CIPOS=-7,10;CIEND=-5,2;CIPOS95=0,0;CIEND95=0,0;SU=15;PE=8;SR=7;ALG=PROD;AF=5.94e-05;NSAMP=1;MSQ=383.68;AN=16834;AC=1;NS=8438;AC_Hom=0;AC_Het=1;AC_Hemi=0;MAF=5.92557e-05;HWE=1;NFAM=1
20	42091651	170144_1	N	N[20:42091760[	3206.21	LOW	SVTYPE=BND;POS=42091651;STRANDS=+-:130;CIPOS=-4,4;CIEND=-4,4;CIPOS95=0,0;CIEND95=0,0;MATEID=170144_2;EVENT=170144;SU=130;PE=0;SR=130;ALG=PROD;AF=0.0008317;NSAMP=14;MSQ=229.02;AN=16834;AC=14;NS=8438;AC_Hom=0;AC_Het=14;AC_Hemi=0;MAF=0.00082958;HWE=1;NFAM=10
20	42091760	170144_2	N	]20:42091651]N	3206.21	LOW	SVTYPE=BND;POS=42091651;STRANDS=+-:130;CIPOS=-4,4;CIEND=-4,4;CIPOS95=0,0;CIEND95=0,0;MATEID=170144_1;EVENT=170144;SECONDARY;SU=130;PE=0;SR=130;ALG=PROD;AF=0.0008317;NSAMP=14;MSQ=229.02;AN=16834;AC=14;NS=8438;AC_Hom=0;AC_Het=14;AC_Hemi=0;MAF=0.00082958;HWE=1;NFAM=10
20	42093991	170145_1	N	N[20:42094331[	84.06	LOW	SVTYPE=BND;POS=42093991;STRANDS=+-:5;CIPOS=-10,10;CIEND=-10,10;CIPOS95=0,0;CIEND95=0,0;MATEID=170145_2;EVENT=170145;SU=5;PE=0;SR=5;ALG=PROD;AF=0.0001188;NSAMP=2;MSQ=40.31;AN=16834;AC=2;NS=8438;AC_Hom=0;AC_Het=2;AC_Hemi=0;MAF=0.000118511;HWE=1;NFAM=2
20	42094331	170145_2	N	]20:42093991]N	84.06	LOW	SVTYPE=BND;POS=42093991;STRANDS=+-:5;CIPOS=-10,10;CIEND=-10,10;CIPOS95=0,0;CIEND95=0,0;MATEID=170145_1;EVENT=170145;SECONDARY;SU=5;PE=0;SR=5;ALG=PROD;AF=0.0001188;NSAMP=2;MSQ=40.31;AN=16834;AC=2;NS=8438;AC_Hom=0;AC_Het=2;AC_Hemi=0;MAF=0.000118511;HWE=1;NFAM=2
20	42094654	170146	N	<DEL>	437.59	PASS	SVTYPE=DEL;POS=42094654;SVLEN=-4084;END=42098738;STRANDS=+-:15;IMPRECISE;CIPOS=-5,10;CIEND=-10,10;CIPOS95=-1,1;CIEND95=-1,0;SU=15;PE=12;SR=3;ALG=PROD;AF=5.94e-05;NSAMP=1;MSQ=437.59;AN=16834;AC=1;NS=8438;AC_Hom=0;AC_Het=1;AC_Hemi=0;MAF=5.92557e-05;HWE=1;NFAM=1
20	42098756	305870	N	<INV>	62.75	LOW	SVTYPE=INV;POS=42098756;SVLEN=826;END=42099582;STRANDS=++:1,--:5;IMPRECISE;CIPOS=-156,69;CIEND=-14,9;CIPOS95=-81,59;CIEND95=-5,2;SU=6;PE=6;SR=0;ALG=PROD;AF=5.94e-05;NSAMP=1;MSQ=62.74;AN=16834;AC=1;NS=8438;AC_Hom=0;AC_Het=1;AC_Hemi=0;MAF=5.92557e-05;HWE=1;NFAM=1
20	42107649	170147	N	<DEL>	33433.8	PASS	SVTYPE=DEL;POS=42107649;SVLEN=-3308;END=42110957;STRANDS=+-:1331;CIPOS=-1,1;CIEND=-1,0;CIPOS95=0,0;CIEND95=0,0;SU=1331;PE=879;SR=452;ALG=PROD;AF=0.00499;NSAMP=84;MSQ=398.02;AN=16834;AC=84;NS=8438;AC_Hom=0;AC_Het=84;AC_Hemi=0;MAF=0.00497748;HWE=1;NFAM=82
20	42114999	170148	N	<DEL>	392.44	PASS	SVTYPE=DEL;POS=42114999;SVLEN=-1864;END=42116863;STRANDS=+-:20;IMPRECISE;CIPOS=-30,193;CIEND=-93,30;CIPOS95=-30,31;CIEND95=-25,25;SU=20;PE=20;SR=0;ALG=PROD;AF=0.0001188;NSAMP=2;MSQ=196.22;AN=16834;AC=2;NS=8438;AC_Hom=0;AC_Het=2;AC_Hemi=0;MAF=0.000118511;HWE=1;NFAM=2
20	42133747	272982	N	<DUP>	512.02	PASS	SVTYPE=DUP;POS=42133747;SVLEN=4199;END=42137946;STRANDS=-+:45;CIPOS=-30,30;CIEND=-27,30;CIPOS95=0,0;CIEND95=0,0;SU=45;PE=29;SR=16;ALG=PROD;AF=0.0002376;NSAMP=2;MSQ=255.39;AN=16834;AC=4;NS=8438;AC_Hom=4;AC_Het=0;AC_Hemi=0;MAF=0.000237023;HWE=1.05362e-08;NFAM=2
20	42137469	170149	N	<DEL>	332.7	PASS	SVTYPE=DEL;POS=42137469;SVLEN=-3502;END=42140971;STRANDS=+-:15;CIPOS=-4,4;CIEND=-5,2;CIPOS95=0,0;CIEND95=0,0;SU=15;PE=8;SR=7;ALG=PROD;AF=5.94e-05;NSAMP=1;MSQ=332.7;AN=16834;AC=1;NS=8438;AC_Hom=0;AC_Het=1;AC_Hemi=0;MAF=5.92557e-05;HWE=1;NFAM=1
20	42151734	170150	N	<DEL>	253.48	PASS	SVTYPE=DEL;POS=42151734;SVLEN=-173;END=42151907;STRANDS=+-:5;CIPOS=-10,10;CIEND=-10,10;CIPOS95=0,0;CIEND95=0,0;SU=5;PE=0;SR=5;ALG=PROD;AF=5.94e-05;NSAMP=1;MSQ=251.48;AN=16834;AC=1;NS=8438;AC_Hom=0;AC_Het=1;AC_Hemi=0;MAF=5.92557e-05;HWE=1;NFAM=1
20	42190331	21704_2	N	[14:59220539[N	1858.97	LOW	SVTYPE=BND;POS=42190331;STRANDS=--:176;CIPOS=-26,23;CIEND=-25,22;CIPOS95=0,0;CIEND95=0,0;MATEID=21704_1;EVENT=21704;SECONDARY;SU=176;PE=101;SR=75;ALG=PROD;AF=0.0005346;NSAMP=9;MSQ=206.55;AN=16834;AC=9;NS=8438;AC_Hom=0;AC_Het=9;AC_Hemi=0;MAF=0.000533302;HWE=1;NFAM=1
20	42190340	21705_2	N	N]14:59221072]	720.98	LOW	SVTYPE=BND;POS=42190340;STRANDS=++:73;IMPRECISE;CIPOS=-28,303;CIEND=-30,245;CIPOS95=-18,18;CIEND95=-22,22;MATEID=21705_1;EVENT=21705;SECONDARY;SU=73;PE=73;SR=0;ALG=PROD;AF=0.0004752;NSAMP=8;MSQ=90.12;AN=16834;AC=8;NS=8438;AC_Hom=0;AC_Het=8;AC_Hemi=0;MAF=0.000474046;HWE=1;NFAM=1
20	42206341	272983	N	<DUP>	32.75	PASS	SVTYPE=DUP;POS=42206341;SVLEN=9367;END=42215708;STRANDS=-+:6;IMPRECISE;CIPOS=-141,10;CIEND=-10,331;CIPOS95=-58,2;CIEND95=-2,81;SU=6;PE=6;SR=0;ALG=PROD;AF=5.94e-05;NSAMP=1;MSQ=29.01;AN=16834;AC=1;NS=8438;AC_Hom=0;AC_Het=1;AC_Hemi=0;MAF=5.92557e-05;HWE=1;NFAM=1
20	42226536	170151	N	<DEL>	329.7	PASS	SVTYPE=DEL;POS=42226536;SVLEN=-2335;END=42228871;STRANDS=+-:8;IMPRECISE;CIPOS=-10,397;CIEND=-344,4;CIPOS95=0,112;CIEND95=-116,0;SU=8;PE=8;SR=0;ALG=PROD;AF=5.94e-05;NSAMP=1;MSQ=329.7;AN=16834;AC=1;NS=8438;AC_Hom=0;AC_Het=1;AC_Hemi=0;MAF=5.92557e-05;HWE=1;NFAM=1
20	42255653	170152	N	<DEL>	1408.77	PASS	SVTYPE=DEL;POS=42255653;SVLEN=-1575;END=42257228;STRANDS=+-:65;IMPRECISE;CIPOS=-31,111;CIEND=-100,30;CIPOS95=-7,7;CIEND95=-13,13;SU=65;PE=65;SR=0;ALG=PROD;AF=0.000297;NSAMP=5;MSQ=281.76;AN=16834;AC=5;NS=8438;AC_Hom=0;AC_Het=5;AC_Hemi=0;MAF=0.000296279;HWE=1;NFAM=5
20	42260710	170153_1	N	N[20:42261003[	800.33	LOW	SVTYPE=BND;POS=42260710;STRANDS=+-:9;IMPRECISE;CIPOS=-30,311;CIEND=-178,30;CIPOS95=-30,49;CIEND95=-49,30;MATEID=170153_2;EVENT=170153;SU=9;PE=9;SR=0;ALG=PROD;AF=0.001188;NSAMP=20;MSQ=38.07;AN=16834;AC=20;NS=8438;AC_Hom=0;AC_Het=20;AC_Hemi=0;MAF=0.00118511;HWE=1;NFAM=20
20	42261003	170153_2	N	]20:42260710]N	800.33	LOW	SVTYPE=BND;POS=42260710;STRANDS=+-:9;IMPRECISE;CIPOS=-178,30;CIEND=-30,311;CIPOS95=-49,30;CIEND95=-30,49;MATEID=170153_1;EVENT=170153;SECONDARY;SU=9;PE=9;SR=0;ALG=PROD;AF=0.001188;NSAMP=20;MSQ=38.07;AN=16834;AC=20;NS=8438;AC_Hom=0;AC_Het=20;AC_Hemi=0;MAF=0.00118511;HWE=1;NFAM=20
20	42267143	170154	N	<DEL>	500.46	PASS	SVTYPE=DEL;POS=42267143;SVLEN=-2470;END=42269613;STRANDS=+-:19;IMPRECISE;CIPOS=-5,9;CIEND=-10,4;CIPOS95=-1,1;CIEND95=-1,0;SU=19;PE=16;SR=3;ALG=PROD;AF=5.94e-05;NSAMP=1;MSQ=500.46;AN=16834;AC=1;NS=8438;AC_Hom=0;AC_Het=1;AC_Hemi=0;MAF=5.92557e-05;HWE=1;NFAM=1
20	42270384	305871_1	N	N]20:42271898]	29.95	LOW	SVTYPE=BND;POS=42270384;STRANDS=++:4;IMPRECISE;CIPOS=-10,295;CIEND=-10,157;CIPOS95=-2,89;CIEND95=-3,44;MATEID=305871_2;EVENT=305871;SU=4;PE=4;SR=0;ALG=PROD;AF=5.94e-05;NSAMP=1;MSQ=29.87;AN=16834;AC=1;NS=8438;AC_Hom=0;AC_Het=1;AC_Hemi=0;MAF=5.92557e-05;HWE=1;NFAM=1
20	42271898	305871_2	N	N]20:42270384]	29.95	LOW	SVTYPE=BND;POS=42271898;STRANDS=++:4;IMPRECISE;CIPOS=-10,157;CIEND=-10,295;CIPOS95=-3,44;CIEND95=-2,89;MATEID=305871_1;EVENT=305871;SECONDARY;SU=4;PE=4;SR=0;ALG=PROD;AF=5.94e-05;NSAMP=1;MSQ=29.87;AN=16834;AC=1;NS=8438;AC_Hom=0;AC_Het=1;AC_Hemi=0;MAF=5.92557e-05;HWE=1;NFAM=1
20	42271919	170155	N	<DEL>	3.38214e+06	PASS	SVTYPE=DEL;POS=42271919;SVLEN=-2658;END=42274577;STRANDS=+-:97958;CIPOS=-9,8;CIEND=-10,4;CIPOS95=0,0;CIEND95=0,0;SU=97958;PE=97369;SR=589;ALG=PROD;AF=0.7455;NSAMP=7700;MSQ=438.34;AN=16834;AC=12550;NS=8438;AC_Hom=9720;AC_Het=2858;AC_Hemi=0;MAF=0.254681;HWE=2.36568e-22;NFAM=6742
20	42280929	55960_2	N	N[5:96192021[	8332.15	LOW	SVTYPE=BND;POS=42280929;STRANDS=-+:4;IMPRECISE;CIPOS=-10,383;CIEND=-559,8;CIPOS95=-2,123;CIEND95=-193,1;MATEID=55960_1;EVENT=55960;SECONDARY;SU=4;PE=4;SR=0;ALG=PROD;AF=0.01746;NSAMP=294;MSQ=27.12;AN=16834;AC=294;NS=8438;AC_Hom=0;AC_Het=295;AC_Hemi=0;MAF=0.0174804;HWE=0.187941;NFAM=277
20	42281108	23782_2	N	N]16:82408043]	1811.03	LOW	SVTYPE=BND;POS=42281108;STRANDS=++:61;IMPRECISE;CIPOS=-50,277;CIEND=-14,471;CIPOS95=-16,16;CIEND95=-14,101;MATEID=23782_1;EVENT=23782;SECONDARY;SU=61;PE=61;SR=0;ALG=PROD;AF=0.004277;NSAMP=72;MSQ=23.76;AN=16834;AC=72;NS=8438;AC_Hom=0;AC_Het=72;AC_Hemi=0;MAF=0.00426641;HWE=1;NFAM=72
20	42281163	18612_2	N	[12:50840138[N	37.61	LOW	SVTYPE=BND;POS=42281163;STRANDS=--:4;IMPRECISE;CIPOS=-227,10;CIEND=-462,10;CIPOS95=-103,2;CIEND95=-141,1;MATEID=18612_1;EVENT=18612;SECONDARY;SU=4;PE=4;SR=0;ALG=PROD;AF=0.0001782;NSAMP=3;MSQ=11.66;AN=16834;AC=3;NS=8438;AC_Hom=0;AC_Het=3;AC_Hemi=0;MAF=0.000177767;HWE=1;NFAM=3
20	42282034	170156_1	N	N[20:42282329[	37.22	LOW	SVTYPE=BND;POS=42282034;STRANDS=+-:9;CIPOS=-29,28;CIEND=-27,27;CIPOS95=0,0;CIEND95=0,0;MATEID=170156_2;EVENT=170156;SU=9;PE=0;SR=9;ALG=PROD;AF=0.0001782;NSAMP=3;MSQ=11.58;AN=16834;AC=3;NS=8438;AC_Hom=0;AC_Het=3;AC_Hemi=0;MAF=0.000177767;HWE=1;NFAM=3
20	42282329	170156_2	N	]20:42282034]N	37.22	LOW	SVTYPE=BND;POS=42282034;STRANDS=+-:9;CIPOS=-27,27;CIEND=-29,28;CIPOS95=0,0;CIEND95=0,0;MATEID=170156_1;EVENT=170156;SECONDARY;SU=9;PE=0;SR=9;ALG=PROD;AF=0.0001782;NSAMP=3;MSQ=11.58;AN=16834;AC=3;NS=8438;AC_Hom=0;AC_Het=3;AC_Hemi=0;MAF=0.000177767;HWE=1;NFAM=3
20	42288679	170157	N	<DEL>	299.57	PASS	SVTYPE=DEL;POS=42288679;SVLEN=-1678;END=42290357;STRANDS=+-:14;IMPRECISE;CIPOS=-10,223;CIEND=-93,10;CIPOS95=-2,48;CIEND95=-37,3;SU=14;PE=14;SR=0;ALG=PROD;AF=5.94e-05;NSAMP=1;MSQ=299.57;AN=16834;AC=1;NS=8438;AC_Hom=0;AC_Het=1;AC_Hemi=0;MAF=5.92557e-05;HWE=1;NFAM=1
20	42294946	22810_2	N	N[15:89457225[	91483.7	LOW	SVTYPE=BND;POS=42294946;STRANDS=-+:209;CIPOS=-3,4;CIEND=-3,3;CIPOS95=0,0;CIEND95=0,0;MATEID=22810_1;EVENT=22810;SECONDARY;SU=209;PE=0;SR=209;ALG=PROD;AF=0.1375;NSAMP=2311;MSQ=39.07;AN=16834;AC=2314;NS=8438;AC_Hom=6;AC_Het=2315;AC_Hemi=0;MAF=0.137533;HWE=0;NFAM=2018
20	42302655	170158	N	<DEL>	671.5	PASS	SVTYPE=DEL;POS=42302655;SVLEN=-559;END=42303214;STRANDS=+-:27;CIPOS=-3,2;CIEND=-10,10;CIPOS95=0,0;CIEND95=0,0;SU=27;PE=16;SR=11;ALG=PROD;AF=5.94e-05;NSAMP=1;MSQ=671.42;AN=16834;AC=1;NS=8438;AC_Hom=0;AC_Het=1;AC_Hemi=0;MAF=5.92557e-05;HWE=1;NFAM=1
20	42302930	170159_1	N	N[20:42303249[	3427.19	LOW	SVTYPE=BND;POS=42302930;STRANDS=+-:14;IMPRECISE;CIPOS=-30,29;CIEND=-30,29;CIPOS95=-1,1;CIEND95=-1,1;MATEID=170159_2;EVENT=170159;SU=14;PE=12;SR=2;ALG=PROD;AF=0.0008911;NSAMP=15;MSQ=228.47;AN=16834;AC=15;NS=8438;AC_Hom=0;AC_Het=15;AC_Hemi=0;MAF=0.000888836;HWE=1;NFAM=15
20	42303249	170159_2	N	]20:42302930]N	3427.19	LOW	SVTYPE=BND;POS=42302930;STRANDS=+-:14;IMPRECISE;CIPOS=-30,29;CIEND=-30,29;CIPOS95=-1,1;CIEND95=-1,1;MATEID=170159_1;EVENT=170159;SECONDARY;SU=14;PE=12;SR=2;ALG=PROD;AF=0.0008911;NSAMP=15;MSQ=228.47;AN=16834;AC=15;NS=8438;AC_Hom=0;AC_Het=15;AC_Hemi=0;MAF=0.000888836;HWE=1;NFAM=15
20	42317727	170160	N	<DEL>	92.8	PASS	SVTYPE=DEL;POS=42317727;SVLEN=-1720;END=42319447;STRANDS=+-:7;IMPRECISE;CIPOS=-10,363;CIEND=-164,10;CIPOS95=-2,89;CIEND95=-75,2;SU=7;PE=7;SR=0;ALG=PROD;AF=5.94e-05;NSAMP=1;MSQ=92.8;AN=16834;AC=1;NS=8438;AC_Hom=0;AC_Het=1;AC_Hemi=0;MAF=5.92557e-05;HWE=1;NFAM=1
20	42324944	272984	N	<DUP>	2.05479e+06	PASS	SVTYPE=DUP;POS=42324944;SVLEN=708;END=42325652;STRANDS=-+:22;IMPRECISE;CIPOS=-22,30;CIEND=-23,106;CIPOS95=-9,9;CIEND95=-23,30;SU=22;PE=22;SR=0;ALG=PROD;AF=0.6635;NSAMP=7939;MSQ=258.08;AN=16834;AC=11169;NS=8438;AC_Hom=6482;AC_Het=4718;AC_Hemi=0;MAF=0.336336;HWE=0;NFAM=6937
20	42325116	272985	N	<DUP>	2.72006e+06	PASS	SVTYPE=DUP;POS=42325116;SVLEN=537;END=42325653;STRANDS=-+:201492;CIPOS=0,0;CIEND=0,0;CIPOS95=0,0;CIEND95=0,0;SU=201492;PE=137708;SR=63784;ALG=PROD;AF=0.7617;NSAMP=7981;MSQ=339.84;AN=16834;AC=12823;NS=8438;AC_Hom=9710;AC_Het=3146;AC_Hemi=0;MAF=0.238208;HWE=0.0127616;NFAM=6975
20	42325116	5368_2	N	[1:62987386[N	41141.8	LOW	SVTYPE=BND;POS=42325116;STRANDS=--:13;CIPOS=-30,30;CIEND=-30,30;CIPOS95=0,0;CIEND95=0,0;MATEID=5368_1;EVENT=5368;SECONDARY;SU=13;PE=0;SR=13;ALG=PROD;AF=0.07568;NSAMP=1274;MSQ=31.65;AN=16834;AC=1274;NS=8438;AC_Hom=0;AC_Het=1277;AC_Hemi=0;MAF=0.0756696;HWE=4.24135e-23;NFAM=1147
20	42326991	21706_2	N	[14:68798085[N	71783.2	LOW	SVTYPE=BND;POS=42326991;STRANDS=--:18;IMPRECISE;CIPOS=-481,27;CIEND=-209,30;CIPOS95=-135,27;CIEND95=-48,30;MATEID=21706_1;EVENT=21706;SECONDARY;SU=18;PE=18;SR=0;ALG=PROD;AF=0.119;NSAMP=2001;MSQ=35.27;AN=16834;AC=2003;NS=8438;AC_Hom=4;AC_Het=2004;AC_Hemi=0;MAF=0.118986;HWE=0;NFAM=1791
20	42335305	67498_2	N	N[7:144578150[	86.5	LOW	SVTYPE=BND;POS=42335305;STRANDS=-+:4;IMPRECISE;CIPOS=-10,423;CIEND=-504,8;CIPOS95=-1,133;CIEND95=-174,1;MATEID=67498_1;EVENT=67498;SECONDARY;SU=4;PE=4;SR=0;ALG=PROD;AF=0.0003564;NSAMP=6;MSQ=10.5;AN=16834;AC=6;NS=8438;AC_Hom=0;AC_Het=6;AC_Hemi=0;MAF=0.000355534;HWE=1;NFAM=6
20	42347620	170161	N	<DEL>	389.62	PASS	SVTYPE=DEL;POS=42347620;SVLEN=-12205;END=42359825;STRANDS=+-:18;IMPRECISE;CIPOS=-10,202;CIEND=-162,10;CIPOS95=-2,53;CIEND95=-56,2;SU=18;PE=18;SR=0;ALG=PROD;AF=5.94e-05;NSAMP=1;MSQ=389.62;AN=16834;AC=1;NS=8438;AC_Hom=0;AC_Het=1;AC_Hemi=0;MAF=5.92557e-05;HWE=1;NFAM=1
20	42353231	170162	N	<DEL>	593.39	PASS	SVTYPE=DEL;POS=42353231;SVLEN=-942;END=42354173;STRANDS=+-:27;CIPOS=-24,24;CIEND=-26,22;CIPOS95=0,0;CIEND95=0,0;SU=27;PE=17;SR=10;ALG=PROD;AF=0.0001188;NSAMP=2;MSQ=296.69;AN=16834;AC=2;NS=8438;AC_Hom=0;AC_Het=2;AC_Hemi=0;MAF=0.000118511;HWE=1;NFAM=2
20	42355129	170163	N	<DEL>	449.62	PASS	SVTYPE=DEL;POS=42355129;SVLEN=-2410;END=42357539;STRANDS=+-:18;CIPOS=-9,10;CIEND=-5,2;CIPOS95=0,0;CIEND95=0,0;SU=18;PE=11;SR=7;ALG=PROD;AF=5.94e-05;NSAMP=1;MSQ=449.62;AN=16834;AC=1;NS=8438;AC_Hom=0;AC_Het=1;AC_Hemi=0;MAF=5.92557e-05;HWE=1;NFAM=1
20	42356771	5370_2	N	]1:203926812]N	95.81	LOW	SVTYPE=BND;POS=42356771;STRANDS=+-:6;IMPRECISE;CIPOS=-512,46;CIEND=-50,500;CIPOS95=-169,46;CIEND95=-50,164;MATEID=5370_1;EVENT=5370;SECONDARY;SU=6;PE=6;SR=0;ALG=PROD;AF=5.94e-05;NSAMP=1;MSQ=95.81;AN=16834;AC=1;NS=8438;AC_Hom=0;AC_Het=1;AC_Hemi=0;MAF=5.92557e-05;HWE=1;NFAM=1
20	42356784	5369_2	N	N[1:203926637[	133.97	LOW	SVTYPE=BND;POS=42356784;STRANDS=-+:9;IMPRECISE;CIPOS=-50,49;CIEND=-50,50;CIPOS95=-3,3;CIEND95=-3,3;MATEID=5369_1;EVENT=5369;SECONDARY;SU=9;PE=8;SR=1;ALG=PROD;AF=5.94e-05;NSAMP=1;MSQ=131.75;AN=16834;AC=1;NS=8438;AC_Hom=0;AC_Het=1;AC_Hemi=0;MAF=5.92557e-05;HWE=1;NFAM=1
20	42362474	170164	N	<DEL>	1233.85	PASS	SVTYPE=DEL;POS=42362474;SVLEN=-1075;END=42363549;STRANDS=+-:66;IMPRECISE;CIPOS=-30,240;CIEND=-118,50;CIPOS95=-12,12;CIEND95=-8,8;SU=66;PE=66;SR=0;ALG=PROD;AF=0.0004158;NSAMP=7;MSQ=176.27;AN=16834;AC=7;NS=8438;AC_Hom=0;AC_Het=7;AC_Hemi=0;MAF=0.00041479;HWE=1;NFAM=7
20	42391107	170165_1	N	N[20:42393541[	4600.98	PASS	SVTYPE=BND;POS=42391107;STRANDS=+-:203;CIPOS=-3,2;CIEND=-4,2;CIPOS95=0,0;CIEND95=0,0;MATEID=170165_2;EVENT=170165;SU=203;PE=103;SR=100;ALG=PROD;AF=0.0006534;NSAMP=11;MSQ=418.27;AN=16834;AC=11;NS=8438;AC_Hom=0;AC_Het=11;AC_Hemi=0;MAF=0.000651813;HWE=1;NFAM=11
20	42392546	61817_2	N	[6:2919905[N	145.06	LOW	SVTYPE=BND;POS=42392546;STRANDS=--:52;CIPOS=-9,7;CIEND=-10,10;CIPOS95=0,0;CIEND95=0,0;MATEID=61817_1;EVENT=61817;SECONDARY;SU=52;PE=27;SR=25;ALG=PROD;AF=5.94e-05;NSAMP=1;MSQ=143.46;AN=16834;AC=1;NS=8438;AC_Hom=0;AC_Het=1;AC_Hemi=0;MAF=5.92557e-05;HWE=1;NFAM=1
20	42393541	170165_2	N	]20:42391107]N	4600.98	PASS	SVTYPE=BND;POS=42391107;STRANDS=+-:203;CIPOS=-4,2;CIEND=-3,2;CIPOS95=0,0;CIEND95=0,0;MATEID=170165_1;EVENT=170165;SECONDARY;SU=203;PE=103;SR=100;ALG=PROD;AF=0.0006534;NSAMP=11;MSQ=418.27;AN=16834;AC=11;NS=8438;AC_Hom=0;AC_Het=11;AC_Hemi=0;MAF=0.000651813;HWE=1;NFAM=11
20	42424381	170166	N	<DEL>	233.7	PASS	SVTYPE=DEL;POS=42424381;SVLEN=-2979;END=42427360;STRANDS=+-:18;CIPOS=-3,2;CIEND=0,2;CIPOS95=0,0;CIEND95=0,0;SU=18;PE=9;SR=9;ALG=PROD;AF=5.94e-05;NSAMP=1;MSQ=233.7;AN=16834;AC=1;NS=8438;AC_Hom=0;AC_Het=1;AC_Hemi=0;MAF=5.92557e-05;HWE=1;NFAM=1
20	42437976	272986	N	<DUP>	182.77	PASS	SVTYPE=DUP;POS=42437976;SVLEN=29106;END=42467082;STRANDS=-+:16;CIPOS=-3,10;CIEND=-5,4;CIPOS95=0,0;CIEND95=0,0;SU=16;PE=10;SR=6;ALG=PROD;AF=0.0001188;NSAMP=1;MSQ=182.31;AN=16834;AC=2;NS=8438;AC_Hom=2;AC_Het=0;AC_Hemi=0;MAF=0.000118511;HWE=5.92593e-05;NFAM=1
20	42467779	170167	N	<DEL>	698.15	PASS	SVTYPE=DEL;POS=42467779;SVLEN=-5304;END=42473083;STRANDS=+-:34;CIPOS=-30,30;CIEND=-27,24;CIPOS95=0,0;CIEND95=0,0;SU=34;PE=18;SR=16;ALG=PROD;AF=0.0001782;NSAMP=3;MSQ=232.71;AN=16834;AC=3;NS=8438;AC_Hom=0;AC_Het=3;AC_Hemi=0;MAF=0.000177767;HWE=1;NFAM=3
20	42468905	170168_1	N	N[20:42468971[	3036.23	LOW	SVTYPE=BND;POS=42468905;STRANDS=+-:99;CIPOS=-5,4;CIEND=-5,4;CIPOS95=0,0;CIEND95=0,0;MATEID=170168_2;EVENT=170168;SU=99;PE=0;SR=99;ALG=PROD;AF=0.001188;NSAMP=20;MSQ=151.81;AN=16834;AC=20;NS=8438;AC_Hom=0;AC_Het=20;AC_Hemi=0;MAF=0.00118511;HWE=1;NFAM=20
20	42468971	170168_2	N	]20:42468905]N	3036.23	LOW	SVTYPE=BND;POS=42468905;STRANDS=+-:99;CIPOS=-5,4;CIEND=-5,4;CIPOS95=0,0;CIEND95=0,0;MATEID=170168_1;EVENT=170168;SECONDARY;SU=99;PE=0;SR=99;ALG=PROD;AF=0.001188;NSAMP=20;MSQ=151.81;AN=16834;AC=20;NS=8438;AC_Hom=0;AC_Het=20;AC_Hemi=0;MAF=0.00118511;HWE=1;NFAM=20
20	42481318	170169	N	<DEL>	666006	PASS	SVTYPE=DEL;POS=42481318;SVLEN=-2408;END=42483726;STRANDS=+-:32438;IMPRECISE;CIPOS=0,9;CIEND=-6,2;CIPOS95=0,1;CIEND95=0,0;SU=32438;PE=32438;SR=0;ALG=PROD;AF=0.1764;NSAMP=2683;MSQ=247.59;AN=16834;AC=2969;NS=8438;AC_Hom=572;AC_Het=2405;AC_Hemi=0;MAF=0.176404;HWE=0.084702;NFAM=2335
20	42490735	272987	N	<DUP>	142.45	PASS	SVTYPE=DUP;POS=42490735;SVLEN=1243;END=42491978;STRANDS=-+:13;IMPRECISE;CIPOS=-200,10;CIEND=-10,217;CIPOS95=-57,2;CIEND95=-2,57;SU=13;PE=13;SR=0;ALG=PROD;AF=5.94e-05;NSAMP=1;MSQ=141.71;AN=16834;AC=1;NS=8438;AC_Hom=0;AC_Het=1;AC_Hemi=0;MAF=5.92557e-05;HWE=1;NFAM=1
20	42507236	13638_2	N	N[10:21374601[	290.57	PASS	SVTYPE=BND;POS=42507236;STRANDS=-+:12;IMPRECISE;CIPOS=-6,317;CIEND=-312,10;CIPOS95=-1,93;CIEND95=-70,0;MATEID=13638_1;EVENT=13638;SECONDARY;SU=12;PE=12;SR=0;ALG=PROD;AF=5.94e-05;NSAMP=1;MSQ=290.56;AN=16834;AC=1;NS=8438;AC_Hom=0;AC_Het=1;AC_Hemi=0;MAF=5.92557e-05;HWE=1;NFAM=1
20	42543278	170170_1	N	N[20:42543638[	16.02	LOW	SVTYPE=BND;POS=42543278;STRANDS=+-:4;IMPRECISE;CIPOS=-9,8;CIEND=-7,9;CIPOS95=0,0;CIEND95=0,3;MATEID=170170_2;EVENT=170170;SU=4;PE=0;SR=4;ALG=PROD;AF=0.0001188;NSAMP=2;MSQ=6.97;AN=16830;AC=2;NS=8436;AC_Hom=0;AC_Het=2;AC_Hemi=0;MAF=0.00011854;HWE=1;NFAM=2
20	42543638	170170_2	N	]20:42543278]N	16.02	LOW	SVTYPE=BND;POS=42543278;STRANDS=+-:4;IMPRECISE;CIPOS=-7,9;CIEND=-9,8;CIPOS95=0,3;CIEND95=0,0;MATEID=170170_1;EVENT=170170;SECONDARY;SU=4;PE=0;SR=4;ALG=PROD;AF=0.0001188;NSAMP=2;MSQ=6.97;AN=16830;AC=2;NS=8436;AC_Hom=0;AC_Het=2;AC_Hemi=0;MAF=0.00011854;HWE=1;NFAM=2
20	42556277	26061_2	N	N[19:39476948[	1376.3	LOW	SVTYPE=BND;POS=42556277;STRANDS=-+:20;CIPOS=-9,8;CIEND=-9,8;CIPOS95=0,0;CIEND95=0,0;MATEID=26061_1;EVENT=26061;SECONDARY;SU=20;PE=0;SR=20;ALG=PROD;AF=0.003505;NSAMP=59;MSQ=22.18;AN=16834;AC=59;NS=8438;AC_Hom=0;AC_Het=59;AC_Hemi=0;MAF=0.00349609;HWE=1;NFAM=59
20	42556362	31090_2	N	N[2:16158157[	130.98	LOW	SVTYPE=BND;POS=42556362;STRANDS=-+:6;IMPRECISE;CIPOS=-10,300;CIEND=-405,10;CIPOS95=-2,73;CIEND95=-165,1;MATEID=31090_1;EVENT=31090;SECONDARY;SU=6;PE=6;SR=0;ALG=PROD;AF=0.0004158;NSAMP=7;MSQ=17.77;AN=16834;AC=7;NS=8438;AC_Hom=0;AC_Het=7;AC_Hemi=0;MAF=0.00041479;HWE=1;NFAM=7
20	42556372	37446_1	N	[X:1009259[N	659.2	LOW	SVTYPE=BND;POS=42556372;STRANDS=--:4;IMPRECISE;CIPOS=-224,10;CIEND=-458,10;CIPOS95=-97,2;CIEND95=-182,1;MATEID=37446_2;EVENT=37446;SU=4;PE=4;SR=0;ALG=PROD;AF=0.002436;NSAMP=41;MSQ=13.77;AN=16834;AC=41;NS=8438;AC_Hom=0;AC_Het=42;AC_Hemi=0;MAF=0.00248874;HWE=1;NFAM=41
20	42614934	5371_2	N	N]1:168222565]	904.69	LOW	SVTYPE=BND;POS=42614934;STRANDS=++:98;CIPOS=-6,6;CIEND=-6,6;CIPOS95=0,0;CIEND95=0,0;MATEID=5371_1;EVENT=5371;SECONDARY;SU=98;PE=0;SR=98;ALG=PROD;AF=0.00196;NSAMP=33;MSQ=26.7;AN=16834;AC=33;NS=8438;AC_Hom=0;AC_Het=33;AC_Hemi=0;MAF=0.00195544;HWE=1;NFAM=30
20	42624637	272988	N	<DUP>	123.38	PASS	SVTYPE=DUP;POS=42624637;SVLEN=2384;END=42627021;STRANDS=-+:12;CIPOS=-7,4;CIEND=-5,6;CIPOS95=0,0;CIEND95=0,0;SU=12;PE=7;SR=5;ALG=PROD;AF=5.94e-05;NSAMP=1;MSQ=122.96;AN=16834;AC=1;NS=8438;AC_Hom=0;AC_Het=1;AC_Hemi=0;MAF=5.92557e-05;HWE=1;NFAM=1
20	42654888	49235_2	N	N]4:106432837]	3302.57	LOW	SVTYPE=BND;POS=42654888;STRANDS=++:12;IMPRECISE;CIPOS=-50,294;CIEND=-30,480;CIPOS95=-33,33;CIEND95=-30,99;MATEID=49235_1;EVENT=49235;SECONDARY;SU=12;PE=12;SR=0;ALG=PROD;AF=0.009445;NSAMP=159;MSQ=19.09;AN=16834;AC=159;NS=8438;AC_Hom=0;AC_Het=159;AC_Hemi=0;MAF=0.00942166;HWE=1;NFAM=157
20	42654929	49236_2	N	[4:106432717[N	443.13	LOW	SVTYPE=BND;POS=42654929;STRANDS=--:4;IMPRECISE;CIPOS=-222,30;CIEND=-308,30;CIPOS95=-86,30;CIEND95=-151,30;MATEID=49236_1;EVENT=49236;SECONDARY;SU=4;PE=4;SR=0;ALG=PROD;AF=0.001129;NSAMP=19;MSQ=22.34;AN=16834;AC=19;NS=8438;AC_Hom=0;AC_Het=19;AC_Hemi=0;MAF=0.00112586;HWE=1;NFAM=19
20	42654979	20274_2	N	]13:55758940]N	118.4	LOW	SVTYPE=BND;POS=42654979;STRANDS=+-:4;IMPRECISE;CIPOS=-290,10;CIEND=-8,495;CIPOS95=-152,1;CIEND95=0,173;MATEID=20274_1;EVENT=20274;SECONDARY;SU=4;PE=4;SR=0;ALG=PROD;AF=0.000297;NSAMP=5;MSQ=22.6;AN=16834;AC=5;NS=8438;AC_Hom=0;AC_Het=5;AC_Hemi=0;MAF=0.000296279;HWE=1;NFAM=5
20	42673542	170171	N	<DEL>	122.85	PASS	SVTYPE=DEL;POS=42673542;SVLEN=-1672;END=42675214;STRANDS=+-:14;IMPRECISE;CIPOS=-33,334;CIEND=-261,30;CIPOS95=-33,55;CIEND95=-63,30;SU=14;PE=14;SR=0;ALG=PROD;AF=0.0001782;NSAMP=3;MSQ=40.95;AN=16834;AC=3;NS=8438;AC_Hom=0;AC_Het=3;AC_Hemi=0;MAF=0.000177767;HWE=1;NFAM=3
20	42676131	170172_1	N	N[20:42676601[	5.57845e+06	PASS	SVTYPE=BND;POS=42676131;STRANDS=+-:47974;CIPOS=-2,25;CIEND=-6,1;CIPOS95=0,0;CIEND95=0,0;MATEID=170172_2;EVENT=170172;SU=47974;PE=47974;SR=0;ALG=PROD;AF=0.4996;NSAMP=8403;MSQ=662.16;AN=16834;AC=8411;NS=8438;AC_Hom=16;AC_Het=8416;AC_Hemi=0;MAF=0.499644;HWE=0;NFAM=7390
20	42676601	170172_2	N	]20:42676131]N	5.57845e+06	PASS	SVTYPE=BND;POS=42676131;STRANDS=+-:47974;CIPOS=-6,1;CIEND=-2,25;CIPOS95=0,0;CIEND95=0,0;MATEID=170172_1;EVENT=170172;SECONDARY;SU=47974;PE=47974;SR=0;ALG=PROD;AF=0.4996;NSAMP=8403;MSQ=662.16;AN=16834;AC=8411;NS=8438;AC_Hom=16;AC_Het=8416;AC_Hemi=0;MAF=0.499644;HWE=0;NFAM=7390
20	42691008	26091_2	N	[19:1946266[N	212.44	LOW	SVTYPE=BND;POS=42691008;STRANDS=--:11;CIPOS=-26,25;CIEND=-26,25;CIPOS95=0,0;CIEND95=0,0;MATEID=26091_1;EVENT=26091;SECONDARY;SU=11;PE=0;SR=11;ALG=PROD;AF=0.0004158;NSAMP=7;MSQ=29.37;AN=16834;AC=7;NS=8438;AC_Hom=0;AC_Het=7;AC_Hemi=0;MAF=0.00041479;HWE=1;NFAM=7
20	42700176	170173_1	N	N[20:42700266[	254.81	PASS	SVTYPE=BND;POS=42700176;STRANDS=+-:8;CIPOS=-10,10;CIEND=-10,10;CIPOS95=0,0;CIEND95=0,0;MATEID=170173_2;EVENT=170173;SU=8;PE=0;SR=8;ALG=PROD;AF=5.94e-05;NSAMP=1;MSQ=254.8;AN=16834;AC=1;NS=8438;AC_Hom=0;AC_Het=1;AC_Hemi=0;MAF=5.92557e-05;HWE=1;NFAM=1
20	42700266	170173_2	N	]20:42700176]N	254.81	PASS	SVTYPE=BND;POS=42700176;STRANDS=+-:8;CIPOS=-10,10;CIEND=-10,10;CIPOS95=0,0;CIEND95=0,0;MATEID=170173_1;EVENT=170173;SECONDARY;SU=8;PE=0;SR=8;ALG=PROD;AF=5.94e-05;NSAMP=1;MSQ=254.8;AN=16834;AC=1;NS=8438;AC_Hom=0;AC_Het=1;AC_Hemi=0;MAF=5.92557e-05;HWE=1;NFAM=1
20	42705407	170174	N	<DEL>	245.72	PASS	SVTYPE=DEL;POS=42705407;SVLEN=-621;END=42706028;STRANDS=+-:10;IMPRECISE;CIPOS=0,8;CIEND=-10,4;CIPOS95=0,8;CIEND95=-3,0;SU=10;PE=9;SR=1;ALG=PROD;AF=5.94e-05;NSAMP=1;MSQ=245.72;AN=16834;AC=1;NS=8438;AC_Hom=0;AC_Het=1;AC_Hemi=0;MAF=5.92557e-05;HWE=1;NFAM=1
20	42744700	170175_1	N	N[20:42749943[	11.87	LOW	SVTYPE=BND;POS=42744700;STRANDS=+-:8;IMPRECISE;CIPOS=-6,10;CIEND=-10,8;CIPOS95=-1,1;CIEND95=-1,1;MATEID=170175_2;EVENT=170175;SU=8;PE=6;SR=2;ALG=PROD;AF=5.94e-05;NSAMP=1;MSQ=11.87;AN=16834;AC=1;NS=8438;AC_Hom=0;AC_Het=1;AC_Hemi=0;MAF=5.92557e-05;HWE=1;NFAM=1
20	42749943	170175_2	N	]20:42744700]N	11.87	LOW	SVTYPE=BND;POS=42744700;STRANDS=+-:8;IMPRECISE;CIPOS=-10,8;CIEND=-6,10;CIPOS95=-1,1;CIEND95=-1,1;MATEID=170175_1;EVENT=170175;SECONDARY;SU=8;PE=6;SR=2;ALG=PROD;AF=5.94e-05;NSAMP=1;MSQ=11.87;AN=16834;AC=1;NS=8438;AC_Hom=0;AC_Het=1;AC_Hemi=0;MAF=5.92557e-05;HWE=1;NFAM=1
20	42754793	5372_2	N	[1:184528738[N	289.75	LOW	SVTYPE=BND;POS=42754793;STRANDS=--:8;CIPOS=-29,28;CIEND=-29,28;CIPOS95=0,0;CIEND95=0,0;MATEID=5372_1;EVENT=5372;SECONDARY;SU=8;PE=0;SR=8;ALG=PROD;AF=0.001129;NSAMP=19;MSQ=13.88;AN=16834;AC=19;NS=8438;AC_Hom=0;AC_Het=19;AC_Hemi=0;MAF=0.00112586;HWE=1;NFAM=19
20	42754809	61819_2	N	]6:152926265]N	2482.84	LOW	SVTYPE=BND;POS=42754809;STRANDS=+-:18;IMPRECISE;CIPOS=-30,28;CIEND=-17,30;CIPOS95=-4,4;CIEND95=-3,3;MATEID=61819_1;EVENT=61819;SECONDARY;SU=18;PE=17;SR=1;ALG=PROD;AF=0.005762;NSAMP=97;MSQ=24.54;AN=16834;AC=97;NS=8438;AC_Hom=0;AC_Het=97;AC_Hemi=0;MAF=0.00574781;HWE=1;NFAM=91
20	42754858	25525_2	N	[18:19710090[N	228.29	LOW	SVTYPE=BND;POS=42754858;STRANDS=--:4;IMPRECISE;CIPOS=-189,10;CIEND=-420,10;CIPOS95=-78,2;CIEND95=-174,0;MATEID=25525_1;EVENT=25525;SECONDARY;SU=4;PE=4;SR=0;ALG=PROD;AF=0.0006534;NSAMP=11;MSQ=19.75;AN=16834;AC=11;NS=8438;AC_Hom=0;AC_Het=11;AC_Hemi=0;MAF=0.000651813;HWE=1;NFAM=11
20	42762694	170176_1	N	N[20:42763175[	33907.9	LOW	SVTYPE=BND;POS=42762694;STRANDS=+-:69;IMPRECISE;CIPOS=-182,345;CIEND=-388,30;CIPOS95=-124,124;CIEND95=-208,30;MATEID=170176_2;EVENT=170176;SU=69;PE=69;SR=0;ALG=SUM;AF=0.06748;NSAMP=800;MSQ=35.7;RETAINED;AN=13930;AC=940;NS=6983;AC_Hom=280;AC_Het=662;AC_Hemi=0;MAF=0.0674495;HWE=0;NFAM=786
20	42763015	61820_2	N	]6:68512092]N	6702.51	LOW	SVTYPE=BND;POS=42763015;STRANDS=+-:4;CIPOS=-9,8;CIEND=-9,8;CIPOS95=0,0;CIEND95=0,0;MATEID=61820_1;EVENT=61820;SECONDARY;SU=4;PE=0;SR=4;ALG=PROD;AF=0.001867;NSAMP=13;MSQ=29.18;AN=12318;AC=23;NS=6178;AC_Hom=20;AC_Het=3;AC_Hemi=0;MAF=0.00186144;HWE=1.40904e-29;NFAM=12
20	42763175	170176_2	N	]20:42762694]N	33907.9	LOW	SVTYPE=BND;POS=42762694;STRANDS=+-:69;IMPRECISE;CIPOS=-388,30;CIEND=-182,345;CIPOS95=-208,30;CIEND95=-124,124;MATEID=170176_1;EVENT=170176;SECONDARY;SU=69;PE=69;SR=0;ALG=SUM;AF=0.06748;NSAMP=800;MSQ=35.7;RETAINED;AN=13930;AC=940;NS=6983;AC_Hom=280;AC_Het=662;AC_Hemi=0;MAF=0.0674495;HWE=0;NFAM=786
20	42763467	305872	N	<INV>	2244.87	LOW	SVTYPE=INV;POS=42763467;SVLEN=97;END=42763564;STRANDS=++:1,--:53;CIPOS=-27,30;CIEND=-29,28;CIPOS95=0,0;CIEND95=0,0;SU=54;PE=12;SR=42;ALG=PROD;AF=0.005887;NSAMP=91;MSQ=22.05;AN=16818;AC=99;NS=8430;AC_Hom=16;AC_Het=83;AC_Hemi=0;MAF=0.00587189;HWE=2.94225e-10;NFAM=91
20	42763502	16243_2	N	N]11:36372895]	563.78	LOW	SVTYPE=BND;POS=42763502;STRANDS=++:4;CIPOS=-9,8;CIEND=-9,8;CIPOS95=0,0;CIEND95=0,0;MATEID=16243_1;EVENT=16243;SECONDARY;SU=4;PE=0;SR=4;ALG=PROD;AF=0.0004162;NSAMP=7;MSQ=36.34;AN=16820;AC=7;NS=8431;AC_Hom=0;AC_Het=7;AC_Hemi=0;MAF=0.000415135;HWE=1;NFAM=6
20	42765607	31091_2	N	]2:173030616]N	706.92	LOW	SVTYPE=BND;POS=42765607;STRANDS=+-:69;CIPOS=-10,9;CIEND=-6,7;CIPOS95=0,0;CIEND95=0,0;MATEID=31091_1;EVENT=31091;SECONDARY;SU=69;PE=43;SR=26;ALG=PROD;AF=0.0003564;NSAMP=6;MSQ=117.82;AN=16834;AC=6;NS=8438;AC_Hom=0;AC_Het=6;AC_Hemi=0;MAF=0.000355534;HWE=1;NFAM=6
20	42765839	31092_2	N	N[2:173030615[	1119.24	LOW	SVTYPE=BND;POS=42765839;STRANDS=-+:88;CIPOS=-7,7;CIEND=-8,2;CIPOS95=0,0;CIEND95=0,0;MATEID=31092_1;EVENT=31092;SECONDARY;SU=88;PE=48;SR=40;ALG=PROD;AF=0.0003564;NSAMP=6;MSQ=186.54;AN=16834;AC=6;NS=8438;AC_Hom=0;AC_Het=6;AC_Hemi=0;MAF=0.000355534;HWE=1;NFAM=6
20	42772259	272989	N	<DUP>	172.85	PASS	SVTYPE=DUP;POS=42772259;SVLEN=57773;END=42830032;STRANDS=-+:18;CIPOS=-4,2;CIEND=-8,10;CIPOS95=0,0;CIEND95=0,0;SU=18;PE=10;SR=8;ALG=PROD;AF=5.94e-05;NSAMP=1;MSQ=172.38;AN=16834;AC=1;NS=8438;AC_Hom=0;AC_Het=1;AC_Hemi=0;MAF=5.92557e-05;HWE=1;NFAM=1
20	42786468	170178_1	N	N[20:42786529[	16099.3	LOW	SVTYPE=BND;POS=42786468;STRANDS=+-:660;CIPOS=0,0;CIEND=-1,1;CIPOS95=0,0;CIEND95=0,0;MATEID=170178_2;EVENT=170178;SU=660;PE=1;SR=659;ALG=PROD;AF=0.004871;NSAMP=82;MSQ=196.33;AN=16834;AC=82;NS=8438;AC_Hom=0;AC_Het=82;AC_Hemi=0;MAF=0.00485897;HWE=1;NFAM=82
20	42786529	170178_2	N	]20:42786468]N	16099.3	LOW	SVTYPE=BND;POS=42786468;STRANDS=+-:660;CIPOS=-1,1;CIEND=0,0;CIPOS95=0,0;CIEND95=0,0;MATEID=170178_1;EVENT=170178;SECONDARY;SU=660;PE=1;SR=659;ALG=PROD;AF=0.004871;NSAMP=82;MSQ=196.33;AN=16834;AC=82;NS=8438;AC_Hom=0;AC_Het=82;AC_Hemi=0;MAF=0.00485897;HWE=1;NFAM=82
20	42790274	170179	N	<DEL>	2385.71	PASS	SVTYPE=DEL;POS=42790274;SVLEN=-572;END=42790846;STRANDS=+-:105;CIPOS=-28,7;CIEND=-28,25;CIPOS95=0,0;CIEND95=0,0;SU=105;PE=70;SR=35;ALG=PROD;AF=0.000297;NSAMP=5;MSQ=477.14;AN=16834;AC=5;NS=8438;AC_Hom=0;AC_Het=5;AC_Hemi=0;MAF=0.000296279;HWE=1;NFAM=4
20	42793309	5373_2	N	[1:93518790[N	26215.3	LOW	SVTYPE=BND;POS=42793309;STRANDS=--:12;CIPOS=-29,27;CIEND=-25,28;CIPOS95=0,0;CIEND95=0,0;MATEID=5373_1;EVENT=5373;SECONDARY;SU=12;PE=0;SR=12;ALG=PROD;AF=0.04752;NSAMP=797;MSQ=32.44;AN=16834;AC=800;NS=8438;AC_Hom=6;AC_Het=796;AC_Hemi=0;MAF=0.0475231;HWE=5.97339e-06;NFAM=747
20	42847112	170181	N	<DEL>	1041.49	PASS	SVTYPE=DEL;POS=42847112;SVLEN=-251;END=42847363;STRANDS=+-:18;CIPOS=-10,10;CIEND=-4,2;CIPOS95=0,0;CIEND95=0,0;SU=18;PE=7;SR=11;ALG=PROD;AF=5.94e-05;NSAMP=1;MSQ=1040.06;AN=16834;AC=1;NS=8438;AC_Hom=0;AC_Het=1;AC_Hemi=0;MAF=5.92557e-05;HWE=1;NFAM=1
20	42877473	272990	N	<DUP>	55.54	PASS	SVTYPE=DUP;POS=42877473;SVLEN=284608;END=43162081;STRANDS=-+:11;CIPOS=-10,10;CIEND=-5,6;CIPOS95=0,0;CIEND95=0,0;SU=11;PE=6;SR=5;ALG=PROD;AF=5.94e-05;NSAMP=1;MSQ=55.14;AN=16834;AC=1;NS=8438;AC_Hom=0;AC_Het=1;AC_Hemi=0;MAF=5.92557e-05;HWE=1;NFAM=1
20	42878729	272991	N	<DUP>	116.79	PASS	SVTYPE=DUP;POS=42878729;SVLEN=60915;END=42939644;STRANDS=-+:13;CIPOS=-6,3;CIEND=-5,4;CIPOS95=0,0;CIEND95=0,0;SU=13;PE=7;SR=6;ALG=PROD;AF=5.94e-05;NSAMP=1;MSQ=116.45;AN=16834;AC=1;NS=8438;AC_Hom=0;AC_Het=1;AC_Hemi=0;MAF=5.92557e-05;HWE=1;NFAM=1
20	42889745	170183	N	<DEL>	497.41	PASS	SVTYPE=DEL;POS=42889745;SVLEN=-359;END=42890104;STRANDS=+-:18;CIPOS=-4,2;CIEND=-10,10;CIPOS95=0,0;CIEND95=0,0;SU=18;PE=6;SR=12;ALG=PROD;AF=5.94e-05;NSAMP=1;MSQ=497.39;AN=16834;AC=1;NS=8438;AC_Hom=0;AC_Het=1;AC_Hemi=0;MAF=5.92557e-05;HWE=1;NFAM=1
20	42893677	170184	N	<DEL>	662.46	PASS	SVTYPE=DEL;POS=42893677;SVLEN=-770;END=42894447;STRANDS=+-:31;IMPRECISE;CIPOS=-30,210;CIEND=-116,30;CIPOS95=-26,26;CIEND95=-26,26;SU=31;PE=31;SR=0;ALG=PROD;AF=0.0001188;NSAMP=2;MSQ=331.23;AN=16834;AC=2;NS=8438;AC_Hom=0;AC_Het=2;AC_Hemi=0;MAF=0.000118511;HWE=1;NFAM=1
20	42917520	170185	N	<DEL>	314.73	PASS	SVTYPE=DEL;POS=42917520;SVLEN=-3488;END=42921008;STRANDS=+-:12;IMPRECISE;CIPOS=-6,9;CIEND=-10,10;CIPOS95=-1,1;CIEND95=-1,0;SU=12;PE=9;SR=3;ALG=PROD;AF=5.94e-05;NSAMP=1;MSQ=314.73;AN=16834;AC=1;NS=8438;AC_Hom=0;AC_Het=1;AC_Hemi=0;MAF=5.92557e-05;HWE=1;NFAM=1
20	42923570	272992	N	<DUP>	310.03	PASS	SVTYPE=DUP;POS=42923570;SVLEN=35266;END=42958836;STRANDS=-+:32;CIPOS=-24,22;CIEND=-24,23;CIPOS95=0,0;CIEND95=0,0;SU=32;PE=16;SR=16;ALG=PROD;AF=0.0001188;NSAMP=2;MSQ=154.53;AN=16834;AC=2;NS=8438;AC_Hom=0;AC_Het=2;AC_Hemi=0;MAF=0.000118511;HWE=1;NFAM=2
20	42924989	272542_2	N	N[20:2495561[	37.13	LOW	SVTYPE=BND;POS=2495561;STRANDS=-+:4;CIPOS=-9,8;CIEND=-9,8;CIPOS95=0,0;CIEND95=0,0;MATEID=272542_1;EVENT=272542;SECONDARY;SU=4;PE=0;SR=4;ALG=PROD;AF=5.94e-05;NSAMP=1;MSQ=19.07;AN=16834;AC=1;NS=8438;AC_Hom=0;AC_Het=1;AC_Hemi=0;MAF=5.92557e-05;HWE=1;NFAM=1
20	42958308	170186_1	N	N[20:42959408[	8665.66	LOW	SVTYPE=BND;POS=42958308;STRANDS=+-:92;CIPOS=-5,10;CIEND=-14,6;CIPOS95=0,0;CIEND95=0,0;MATEID=170186_2;EVENT=170186;SU=92;PE=58;SR=34;ALG=PROD;AF=0.02216;NSAMP=225;MSQ=38.04;AN=16834;AC=373;NS=8438;AC_Hom=298;AC_Het=77;AC_Hemi=0;MAF=0.0222209;HWE=0;NFAM=223
20	42959408	170186_2	N	]20:42958308]N	8665.66	LOW	SVTYPE=BND;POS=42958308;STRANDS=+-:92;CIPOS=-14,6;CIEND=-5,10;CIPOS95=0,0;CIEND95=0,0;MATEID=170186_1;EVENT=170186;SECONDARY;SU=92;PE=58;SR=34;ALG=PROD;AF=0.02216;NSAMP=225;MSQ=38.04;AN=16834;AC=373;NS=8438;AC_Hom=298;AC_Het=77;AC_Hemi=0;MAF=0.0222209;HWE=0;NFAM=223
20	42959728	170187_1	N	N[20:42964374[	6243.58	PASS	SVTYPE=BND;POS=42959728;STRANDS=+-:232;CIPOS=-4,4;CIEND=-6,2;CIPOS95=0,0;CIEND95=0,0;MATEID=170187_2;EVENT=170187;SU=232;PE=162;SR=70;ALG=PROD;AF=0.0008911;NSAMP=15;MSQ=416.24;AN=16834;AC=15;NS=8438;AC_Hom=0;AC_Het=15;AC_Hemi=0;MAF=0.000888836;HWE=1;NFAM=15
20	42961309	75245_2	N	N]9:75457201]	122.61	LOW	SVTYPE=BND;POS=42961309;STRANDS=++:6;IMPRECISE;CIPOS=-8,576;CIEND=-10,531;CIPOS95=0,208;CIEND95=-1,176;MATEID=75245_1;EVENT=75245;SECONDARY;SU=6;PE=6;SR=0;ALG=PROD;AF=5.94e-05;NSAMP=1;MSQ=122.61;AN=16834;AC=1;NS=8438;AC_Hom=0;AC_Het=1;AC_Hemi=0;MAF=5.92557e-05;HWE=1;NFAM=1
20	42964374	170187_2	N	]20:42959728]N	6243.58	PASS	SVTYPE=BND;POS=42959728;STRANDS=+-:232;CIPOS=-6,2;CIEND=-4,4;CIPOS95=0,0;CIEND95=0,0;MATEID=170187_1;EVENT=170187;SECONDARY;SU=232;PE=162;SR=70;ALG=PROD;AF=0.0008911;NSAMP=15;MSQ=416.24;AN=16834;AC=15;NS=8438;AC_Hom=0;AC_Het=15;AC_Hemi=0;MAF=0.000888836;HWE=1;NFAM=15
20	42972650	272993	N	<DUP>	128.44	PASS	SVTYPE=DUP;POS=42972650;SVLEN=8727;END=42981377;STRANDS=-+:14;IMPRECISE;CIPOS=-10,7;CIEND=-6,10;CIPOS95=-1,0;CIEND95=0,1;SU=14;PE=11;SR=3;ALG=PROD;AF=5.94e-05;NSAMP=1;MSQ=127.76;AN=16834;AC=1;NS=8438;AC_Hom=0;AC_Het=1;AC_Hemi=0;MAF=5.92557e-05;HWE=1;NFAM=1
20	42979152	23783_2	N	N[16:57049508[	88.28	LOW	SVTYPE=BND;POS=42979152;STRANDS=-+:4;CIPOS=-9,8;CIEND=-9,8;CIPOS95=0,0;CIEND95=0,0;MATEID=23783_1;EVENT=23783;SECONDARY;SU=4;PE=0;SR=4;ALG=PROD;AF=0.0003564;NSAMP=6;MSQ=10.32;AN=16834;AC=6;NS=8438;AC_Hom=0;AC_Het=7;AC_Hemi=0;MAF=0.00041479;HWE=1;NFAM=6
20	42979985	170188_1	N	N[20:42980070[	776.35	LOW	SVTYPE=BND;POS=42979985;STRANDS=+-:23;CIPOS=-10,10;CIEND=-10,10;CIPOS95=0,0;CIEND95=0,0;MATEID=170188_2;EVENT=170188;SU=23;PE=0;SR=23;ALG=PROD;AF=0.0002376;NSAMP=4;MSQ=194.08;AN=16834;AC=4;NS=8438;AC_Hom=0;AC_Het=4;AC_Hemi=0;MAF=0.000237023;HWE=1;NFAM=4
20	42980070	170188_2	N	]20:42979985]N	776.35	LOW	SVTYPE=BND;POS=42979985;STRANDS=+-:23;CIPOS=-10,10;CIEND=-10,10;CIPOS95=0,0;CIEND95=0,0;MATEID=170188_1;EVENT=170188;SECONDARY;SU=23;PE=0;SR=23;ALG=PROD;AF=0.0002376;NSAMP=4;MSQ=194.08;AN=16834;AC=4;NS=8438;AC_Hom=0;AC_Het=4;AC_Hemi=0;MAF=0.000237023;HWE=1;NFAM=4
20	42984624	170189_1	N	N[20:42984736[	9637.89	LOW	SVTYPE=BND;POS=42984624;STRANDS=+-:378;CIPOS=-2,1;CIEND=-2,1;CIPOS95=0,0;CIEND95=0,0;MATEID=170189_2;EVENT=170189;SU=378;PE=2;SR=376;ALG=PROD;AF=0.002495;NSAMP=42;MSQ=229.47;AN=16834;AC=42;NS=8438;AC_Hom=0;AC_Het=42;AC_Hemi=0;MAF=0.00248874;HWE=1;NFAM=31
20	42984736	170189_2	N	]20:42984624]N	9637.89	LOW	SVTYPE=BND;POS=42984624;STRANDS=+-:378;CIPOS=-2,1;CIEND=-2,1;CIPOS95=0,0;CIEND95=0,0;MATEID=170189_1;EVENT=170189;SECONDARY;SU=378;PE=2;SR=376;ALG=PROD;AF=0.002495;NSAMP=42;MSQ=229.47;AN=16834;AC=42;NS=8438;AC_Hom=0;AC_Het=42;AC_Hemi=0;MAF=0.00248874;HWE=1;NFAM=31
20	42990231	170190	N	<DEL>	278.66	PASS	SVTYPE=DEL;POS=42990231;SVLEN=-566;END=42990797;STRANDS=+-:11;IMPRECISE;CIPOS=-10,254;CIEND=-243,8;CIPOS95=-1,62;CIEND95=-59,0;SU=11;PE=11;SR=0;ALG=PROD;AF=5.94e-05;NSAMP=1;MSQ=278.66;AN=16834;AC=1;NS=8438;AC_Hom=0;AC_Het=1;AC_Hemi=0;MAF=5.92557e-05;HWE=1;NFAM=1
20	42990600	170191	N	<DEL>	26.81	PASS	SVTYPE=DEL;POS=42990600;SVLEN=-22874;END=43013474;STRANDS=+-:5;IMPRECISE;CIPOS=-9,10;CIEND=-10,9;CIPOS95=-1,1;CIEND95=-1,1;SU=5;PE=3;SR=2;ALG=PROD;AF=5.94e-05;NSAMP=1;MSQ=26.81;AN=16834;AC=1;NS=8438;AC_Hom=0;AC_Het=1;AC_Hemi=0;MAF=5.92557e-05;HWE=1;NFAM=1
20	42995976	305873_1	N	[20:42996807[N	12.32	LOW	SVTYPE=BND;POS=42995976;STRANDS=--:4;IMPRECISE;CIPOS=-10,10;CIEND=-10,7;CIPOS95=-1,0;CIEND95=-3,1;MATEID=305873_2;EVENT=305873;SU=4;PE=2;SR=2;ALG=PROD;AF=5.94e-05;NSAMP=1;MSQ=12.17;AN=16834;AC=1;NS=8438;AC_Hom=0;AC_Het=1;AC_Hemi=0;MAF=5.92557e-05;HWE=1;NFAM=1
20	42996807	305873_2	N	[20:42995976[N	12.32	LOW	SVTYPE=BND;POS=42996807;STRANDS=--:4;IMPRECISE;CIPOS=-10,7;CIEND=-10,10;CIPOS95=-3,1;CIEND95=-1,0;MATEID=305873_1;EVENT=305873;SECONDARY;SU=4;PE=2;SR=2;ALG=PROD;AF=5.94e-05;NSAMP=1;MSQ=12.17;AN=16834;AC=1;NS=8438;AC_Hom=0;AC_Het=1;AC_Hemi=0;MAF=5.92557e-05;HWE=1;NFAM=1
20	43006527	272994_1	N	]20:43006713]N	102.17	LOW	SVTYPE=BND;POS=43006527;STRANDS=-+:11;CIPOS=-3,2;CIEND=-3,2;CIPOS95=0,0;CIEND95=0,0;MATEID=272994_2;EVENT=272994;SU=11;PE=0;SR=11;ALG=PROD;AF=0.0001188;NSAMP=2;MSQ=48.72;AN=16834;AC=2;NS=8438;AC_Hom=0;AC_Het=2;AC_Hemi=0;MAF=0.000118511;HWE=1;NFAM=2
20	43006713	272994_2	N	N[20:43006527[	102.17	LOW	SVTYPE=BND;POS=43006527;STRANDS=-+:11;CIPOS=-3,2;CIEND=-3,2;CIPOS95=0,0;CIEND95=0,0;MATEID=272994_1;EVENT=272994;SECONDARY;SU=11;PE=0;SR=11;ALG=PROD;AF=0.0001188;NSAMP=2;MSQ=48.72;AN=16834;AC=2;NS=8438;AC_Hom=0;AC_Het=2;AC_Hemi=0;MAF=0.000118511;HWE=1;NFAM=2
20	43010364	272995	N	<DUP>	181.98	PASS	SVTYPE=DUP;POS=43010364;SVLEN=4586;END=43014950;STRANDS=-+:17;IMPRECISE;CIPOS=-207,6;CIEND=-10,162;CIPOS95=-49,0;CIEND95=-3,29;SU=17;PE=17;SR=0;ALG=PROD;AF=5.94e-05;NSAMP=1;MSQ=181.6;AN=16834;AC=1;NS=8438;AC_Hom=0;AC_Het=1;AC_Hemi=0;MAF=5.92557e-05;HWE=1;NFAM=1
20	43011621	37511_1	N	]X:38330538]N	44.83	LOW	SVTYPE=BND;POS=43011621;STRANDS=-+:4;CIPOS=-9,8;CIEND=-9,8;CIPOS95=0,0;CIEND95=0,0;MATEID=37511_2;EVENT=37511;SU=4;PE=0;SR=4;ALG=PROD;AF=5.94e-05;NSAMP=1;MSQ=44.83;AN=16834;AC=1;NS=8438;AC_Hom=0;AC_Het=1;AC_Hemi=0;MAF=5.92557e-05;HWE=1;NFAM=1
20	43014566	170192_1	N	N[20:43014848[	184.05	LOW	SVTYPE=BND;POS=43014566;STRANDS=+-:4;IMPRECISE;CIPOS=-8,5;CIEND=-9,8;CIPOS95=-1,0;CIEND95=0,0;MATEID=170192_2;EVENT=170192;SU=4;PE=0;SR=4;ALG=PROD;AF=0.0003564;NSAMP=6;MSQ=28.72;AN=16834;AC=6;NS=8438;AC_Hom=0;AC_Het=6;AC_Hemi=0;MAF=0.000355534;HWE=1;NFAM=6
20	43014848	170192_2	N	]20:43014566]N	184.05	LOW	SVTYPE=BND;POS=43014566;STRANDS=+-:4;IMPRECISE;CIPOS=-9,8;CIEND=-8,5;CIPOS95=0,0;CIEND95=-1,0;MATEID=170192_1;EVENT=170192;SECONDARY;SU=4;PE=0;SR=4;ALG=PROD;AF=0.0003564;NSAMP=6;MSQ=28.72;AN=16834;AC=6;NS=8438;AC_Hom=0;AC_Het=6;AC_Hemi=0;MAF=0.000355534;HWE=1;NFAM=6
20	43022281	170193	N	<DEL>	1521.62	PASS	SVTYPE=DEL;POS=43022281;SVLEN=-290;END=43022571;STRANDS=+-:35;CIPOS=-24,8;CIEND=-29,28;CIPOS95=0,0;CIEND95=0,0;SU=35;PE=4;SR=31;ALG=PROD;AF=0.0002376;NSAMP=4;MSQ=379.81;AN=16834;AC=4;NS=8438;AC_Hom=0;AC_Het=4;AC_Hemi=0;MAF=0.000237023;HWE=1;NFAM=4
20	43033416	272996_1	N	]20:43033699]N	1.20169e+06	LOW	SVTYPE=BND;POS=43033416;STRANDS=-+:5154;IMPRECISE;CIPOS=-552,158;CIEND=-51,683;CIPOS95=-67,67;CIEND95=-51,109;MATEID=272996_2;EVENT=272996;SU=5154;PE=3501;SR=1653;ALG=SUM;AF=0.7339;NSAMP=8395;MSQ=142.73;RETAINED;AN=16834;AC=12354;NS=8438;AC_Hom=7936;AC_Het=4448;AC_Hemi=0;MAF=0.266177;HWE=0;NFAM=7375
20	43033417	13640_2	N	[10:132844678[N	4749.52	LOW	SVTYPE=BND;POS=43033417;STRANDS=--:5;IMPRECISE;CIPOS=-245,50;CIEND=-419,45;CIPOS95=-61,50;CIEND95=-144,45;MATEID=13640_1;EVENT=13640;SECONDARY;SU=5;PE=5;SR=0;ALG=PROD;AF=0.01527;NSAMP=257;MSQ=17.01;AN=16834;AC=257;NS=8438;AC_Hom=0;AC_Het=257;AC_Hemi=0;MAF=0.0152287;HWE=0.269144;NFAM=256
20	43033420	13639_2	N	N]10:57267165]	388950	LOW	SVTYPE=BND;POS=43033420;STRANDS=++:7;CIPOS=-50,48;CIEND=-46,48;CIPOS95=0,0;CIEND95=0,0;MATEID=13639_1;EVENT=13639;SECONDARY;SU=7;PE=3;SR=4;ALG=PROD;AF=0.3851;NSAMP=6478;MSQ=59.72;AN=16834;AC=6482;NS=8438;AC_Hom=8;AC_Het=6493;AC_Hemi=0;MAF=0.385222;HWE=0;NFAM=5628
20	43033420	25526_2	N	N]18:42707848]	775426	LOW	SVTYPE=BND;POS=43033420;STRANDS=++:24302,--:12;IMPRECISE;CIPOS=-266,632;CIEND=-524,769;CIPOS95=-91,91;CIEND95=-144,144;MATEID=25526_1;EVENT=25526;SECONDARY;SU=24314;PE=23486;SR=828;ALG=SUM;AF=0.4181;NSAMP=7038;MSQ=109.84;RETAINED;AN=16834;AC=7038;NS=8438;AC_Hom=0;AC_Het=7054;AC_Hemi=0;MAF=0.41799;HWE=0;NFAM=6131
20	43033643	25527_2	N	[18:42707813[N	2886.13	LOW	SVTYPE=BND;POS=43033643;STRANDS=--:79,++:5;CIPOS=-10,7;CIEND=-10,6;CIPOS95=0,0;CIEND95=0,0;MATEID=25527_1;EVENT=25527;SECONDARY;SU=84;PE=51;SR=33;ALG=PROD;AF=0.006297;NSAMP=106;MSQ=26.37;AN=16834;AC=106;NS=8438;AC_Hom=0;AC_Het=106;AC_Hemi=0;MAF=0.00628111;HWE=1;NFAM=103
20	43033699	272996_2	N	N[20:43033416[	1.20169e+06	LOW	SVTYPE=BND;POS=43033416;STRANDS=-+:5154;IMPRECISE;CIPOS=-51,683;CIEND=-552,158;CIPOS95=-51,109;CIEND95=-67,67;MATEID=272996_1;EVENT=272996;SECONDARY;SU=5154;PE=3501;SR=1653;ALG=SUM;AF=0.7339;NSAMP=8395;MSQ=142.73;RETAINED;AN=16834;AC=12354;NS=8438;AC_Hom=7936;AC_Het=4448;AC_Hemi=0;MAF=0.266177;HWE=0;NFAM=7375
20	43072907	170194_1	N	N[20:43073181[	200.63	LOW	SVTYPE=BND;POS=43072907;STRANDS=+-:4;CIPOS=-9,8;CIEND=-9,8;CIPOS95=0,0;CIEND95=0,0;MATEID=170194_2;EVENT=170194;SU=4;PE=0;SR=4;ALG=PROD;AF=0.0007128;NSAMP=12;MSQ=14.43;AN=16834;AC=12;NS=8438;AC_Hom=0;AC_Het=12;AC_Hemi=0;MAF=0.000711069;HWE=1;NFAM=12
20	43073181	170194_2	N	]20:43072907]N	200.63	LOW	SVTYPE=BND;POS=43072907;STRANDS=+-:4;CIPOS=-9,8;CIEND=-9,8;CIPOS95=0,0;CIEND95=0,0;MATEID=170194_1;EVENT=170194;SECONDARY;SU=4;PE=0;SR=4;ALG=PROD;AF=0.0007128;NSAMP=12;MSQ=14.43;AN=16834;AC=12;NS=8438;AC_Hom=0;AC_Het=12;AC_Hemi=0;MAF=0.000711069;HWE=1;NFAM=12
20	43089384	61821_2	N	N]6:120661848]	41.69	LOW	SVTYPE=BND;POS=43089384;STRANDS=++:4;IMPRECISE;CIPOS=-8,10;CIEND=-9,5;CIPOS95=-1,1;CIEND95=-3,1;MATEID=61821_1;EVENT=61821;SECONDARY;SU=4;PE=1;SR=3;ALG=PROD;AF=0.0002376;NSAMP=4;MSQ=8.13;AN=16834;AC=4;NS=8438;AC_Hom=0;AC_Het=4;AC_Hemi=0;MAF=0.000237023;HWE=1;NFAM=4
20	43095510	71943_2	N	N[8:122767869[	77.64	LOW	SVTYPE=BND;POS=43095510;STRANDS=-+:5;IMPRECISE;CIPOS=-10,10;CIEND=-10,9;CIPOS95=-3,3;CIEND95=-3,1;MATEID=71943_1;EVENT=71943;SECONDARY;SU=5;PE=4;SR=1;ALG=PROD;AF=5.94e-05;NSAMP=1;MSQ=77.64;AN=16834;AC=1;NS=8438;AC_Hom=0;AC_Het=1;AC_Hemi=0;MAF=5.92557e-05;HWE=1;NFAM=1
20	43105909	49237_2	N	N]4:1836675]	191.61	LOW	SVTYPE=BND;POS=43105909;STRANDS=++:18;CIPOS=-8,10;CIEND=0,0;CIPOS95=0,0;CIEND95=0,0;MATEID=49237_1;EVENT=49237;SECONDARY;SU=18;PE=8;SR=10;ALG=PROD;AF=5.94e-05;NSAMP=1;MSQ=191.61;AN=16834;AC=1;NS=8438;AC_Hom=0;AC_Het=1;AC_Hemi=0;MAF=5.92557e-05;HWE=1;NFAM=1
20	43119225	170195_1	N	N[20:43119299[	176.87	LOW	SVTYPE=BND;POS=43119225;STRANDS=+-:6;CIPOS=-6,5;CIEND=-6,5;CIPOS95=0,0;CIEND95=0,0;MATEID=170195_2;EVENT=170195;SU=6;PE=0;SR=6;ALG=PROD;AF=5.94e-05;NSAMP=1;MSQ=176.84;AN=16834;AC=1;NS=8438;AC_Hom=0;AC_Het=1;AC_Hemi=0;MAF=5.92557e-05;HWE=1;NFAM=1
20	43119299	170195_2	N	]20:43119225]N	176.87	LOW	SVTYPE=BND;POS=43119225;STRANDS=+-:6;CIPOS=-6,5;CIEND=-6,5;CIPOS95=0,0;CIEND95=0,0;MATEID=170195_1;EVENT=170195;SECONDARY;SU=6;PE=0;SR=6;ALG=PROD;AF=5.94e-05;NSAMP=1;MSQ=176.84;AN=16834;AC=1;NS=8438;AC_Hom=0;AC_Het=1;AC_Hemi=0;MAF=5.92557e-05;HWE=1;NFAM=1
20	43120071	170196	N	<DEL>	390.1	PASS	SVTYPE=DEL;POS=43120071;SVLEN=-300;END=43120371;STRANDS=+-:11;CIPOS=-4,2;CIEND=-10,10;CIPOS95=0,0;CIEND95=0,0;SU=11;PE=1;SR=10;ALG=PROD;AF=5.94e-05;NSAMP=1;MSQ=389.62;AN=16834;AC=1;NS=8438;AC_Hom=0;AC_Het=1;AC_Hemi=0;MAF=5.92557e-05;HWE=1;NFAM=1
20	43145298	170197	N	<DEL>	1111.82	PASS	SVTYPE=DEL;POS=43145298;SVLEN=-3074;END=43148372;STRANDS=+-:34;IMPRECISE;CIPOS=-25,30;CIEND=-30,23;CIPOS95=-1,1;CIEND95=-1,1;SU=34;PE=32;SR=2;ALG=PROD;AF=0.0001782;NSAMP=3;MSQ=370.61;AN=16834;AC=3;NS=8438;AC_Hom=0;AC_Het=3;AC_Hemi=0;MAF=0.000177767;HWE=1;NFAM=2
20	43158711	170198_1	N	N[20:43158832[	215.73	LOW	SVTYPE=BND;POS=43158711;STRANDS=+-:6;CIPOS=-6,5;CIEND=-6,5;CIPOS95=0,0;CIEND95=0,0;MATEID=170198_2;EVENT=170198;SU=6;PE=0;SR=6;ALG=PROD;AF=5.94e-05;NSAMP=1;MSQ=215.73;AN=16834;AC=1;NS=8438;AC_Hom=0;AC_Het=1;AC_Hemi=0;MAF=5.92557e-05;HWE=1;NFAM=1
20	43158832	170198_2	N	]20:43158711]N	215.73	LOW	SVTYPE=BND;POS=43158711;STRANDS=+-:6;CIPOS=-6,5;CIEND=-6,5;CIPOS95=0,0;CIEND95=0,0;MATEID=170198_1;EVENT=170198;SECONDARY;SU=6;PE=0;SR=6;ALG=PROD;AF=5.94e-05;NSAMP=1;MSQ=215.73;AN=16834;AC=1;NS=8438;AC_Hom=0;AC_Het=1;AC_Hemi=0;MAF=5.92557e-05;HWE=1;NFAM=1
20	43185701	272999_1	N	]20:43186219]N	12936	LOW	SVTYPE=BND;POS=43185701;STRANDS=-+:1148;CIPOS=-8,2;CIEND=-5,6;CIPOS95=0,0;CIEND95=0,0;MATEID=272999_2;EVENT=272999;SU=1148;PE=862;SR=286;ALG=PROD;AF=0.005584;NSAMP=86;MSQ=148.14;AN=16834;AC=94;NS=8438;AC_Hom=16;AC_Het=79;AC_Hemi=0;MAF=0.0056293;HWE=1.45019e-10;NFAM=80
20	43186219	272999_2	N	N[20:43185701[	12936	LOW	SVTYPE=BND;POS=43185701;STRANDS=-+:1148;CIPOS=-5,6;CIEND=-8,2;CIPOS95=0,0;CIEND95=0,0;MATEID=272999_1;EVENT=272999;SECONDARY;SU=1148;PE=862;SR=286;ALG=PROD;AF=0.005584;NSAMP=86;MSQ=148.14;AN=16834;AC=94;NS=8438;AC_Hom=16;AC_Het=79;AC_Hemi=0;MAF=0.0056293;HWE=1.45019e-10;NFAM=80
20	43186682	49238_2	N	N[4:55640241[	158.89	LOW	SVTYPE=BND;POS=43186682;STRANDS=-+:4;IMPRECISE;CIPOS=-10,427;CIEND=-532,10;CIPOS95=-2,123;CIEND95=-176,0;MATEID=49238_1;EVENT=49238;SECONDARY;SU=4;PE=4;SR=0;ALG=PROD;AF=0.0003564;NSAMP=6;MSQ=25.47;AN=16834;AC=6;NS=8438;AC_Hom=0;AC_Het=6;AC_Hemi=0;MAF=0.000355534;HWE=1;NFAM=6
20	43187234	55962_2	N	N]5:19353901]	111.63	LOW	SVTYPE=BND;POS=43187234;STRANDS=++:5;IMPRECISE;CIPOS=-10,293;CIEND=-7,489;CIPOS95=-2,68;CIEND95=0,170;MATEID=55962_1;EVENT=55962;SECONDARY;SU=5;PE=5;SR=0;ALG=PROD;AF=0.0001782;NSAMP=3;MSQ=36.86;AN=16834;AC=3;NS=8438;AC_Hom=0;AC_Het=3;AC_Hemi=0;MAF=0.000177767;HWE=1;NFAM=3
20	43192330	170199_1	N	N[20:43192541[	340.72	LOW	SVTYPE=BND;POS=43192330;STRANDS=+-:5;CIPOS=-10,10;CIEND=-10,10;CIPOS95=0,0;CIEND95=0,0;MATEID=170199_2;EVENT=170199;SU=5;PE=0;SR=5;ALG=PROD;AF=0.0001782;NSAMP=3;MSQ=111.85;AN=16834;AC=3;NS=8438;AC_Hom=0;AC_Het=3;AC_Hemi=0;MAF=0.000177767;HWE=1;NFAM=3
20	43192541	170199_2	N	]20:43192330]N	340.72	LOW	SVTYPE=BND;POS=43192330;STRANDS=+-:5;CIPOS=-10,10;CIEND=-10,10;CIPOS95=0,0;CIEND95=0,0;MATEID=170199_1;EVENT=170199;SECONDARY;SU=5;PE=0;SR=5;ALG=PROD;AF=0.0001782;NSAMP=3;MSQ=111.85;AN=16834;AC=3;NS=8438;AC_Hom=0;AC_Het=3;AC_Hemi=0;MAF=0.000177767;HWE=1;NFAM=3
20	43207259	21707_2	N	[14:34516674[N	244922	LOW	SVTYPE=BND;POS=43207259;STRANDS=--:18;CIPOS=-10,10;CIEND=-10,10;CIPOS95=0,0;CIEND95=0,0;MATEID=21707_1;EVENT=21707;SECONDARY;SU=18;PE=0;SR=18;ALG=PROD;AF=0.2232;NSAMP=3757;MSQ=64.78;AN=16834;AC=3757;NS=8438;AC_Hom=0;AC_Het=3770;AC_Hemi=0;MAF=0.223394;HWE=0;NFAM=3296
20	43214522	273000	N	<DUP>	54.22	PASS	SVTYPE=DUP;POS=43214522;SVLEN=214;END=43214736;STRANDS=-+:4;CIPOS=-9,8;CIEND=-9,8;CIPOS95=0,0;CIEND95=0,0;SU=4;PE=0;SR=4;ALG=PROD;AF=5.94e-05;NSAMP=1;MSQ=51.34;AN=16834;AC=1;NS=8438;AC_Hom=0;AC_Het=1;AC_Hemi=0;MAF=5.92557e-05;HWE=1;NFAM=1
20	43217016	170200_1	N	N[20:43217141[	9.4	LOW	SVTYPE=BND;POS=43217016;STRANDS=+-:4;IMPRECISE;CIPOS=-9,8;CIEND=-9,7;CIPOS95=0,0;CIEND95=-1,0;MATEID=170200_2;EVENT=170200;SU=4;PE=0;SR=4;ALG=PROD;AF=5.94e-05;NSAMP=1;MSQ=9.36;AN=16834;AC=1;NS=8438;AC_Hom=0;AC_Het=1;AC_Hemi=0;MAF=5.92557e-05;HWE=1;NFAM=1
20	43217141	170200_2	N	]20:43217016]N	9.4	LOW	SVTYPE=BND;POS=43217016;STRANDS=+-:4;IMPRECISE;CIPOS=-9,7;CIEND=-9,8;CIPOS95=-1,0;CIEND95=0,0;MATEID=170200_1;EVENT=170200;SECONDARY;SU=4;PE=0;SR=4;ALG=PROD;AF=5.94e-05;NSAMP=1;MSQ=9.36;AN=16834;AC=1;NS=8438;AC_Hom=0;AC_Het=1;AC_Hemi=0;MAF=5.92557e-05;HWE=1;NFAM=1
20	43264582	170201_1	N	N[20:43264636[	2143.78	LOW	SVTYPE=BND;POS=43264582;STRANDS=+-:70;CIPOS=-9,8;CIEND=-8,8;CIPOS95=0,0;CIEND95=0,0;MATEID=170201_2;EVENT=170201;SU=70;PE=0;SR=70;ALG=PROD;AF=0.0007722;NSAMP=12;MSQ=178.64;AN=16834;AC=13;NS=8438;AC_Hom=2;AC_Het=11;AC_Hemi=0;MAF=0.000770325;HWE=0.00461469;NFAM=12
20	43264636	170201_2	N	]20:43264582]N	2143.78	LOW	SVTYPE=BND;POS=43264582;STRANDS=+-:70;CIPOS=-8,8;CIEND=-9,8;CIPOS95=0,0;CIEND95=0,0;MATEID=170201_1;EVENT=170201;SECONDARY;SU=70;PE=0;SR=70;ALG=PROD;AF=0.0007722;NSAMP=12;MSQ=178.64;AN=16834;AC=13;NS=8438;AC_Hom=2;AC_Het=11;AC_Hemi=0;MAF=0.000770325;HWE=0.00461469;NFAM=12
20	43267136	273001_1	N	]20:43269233]N	76.03	LOW	SVTYPE=BND;POS=43267136;STRANDS=-+:8;IMPRECISE;CIPOS=-143,10;CIEND=-10,407;CIPOS95=-65,2;CIEND95=-1,113;MATEID=273001_2;EVENT=273001;SU=8;PE=8;SR=0;ALG=PROD;AF=5.94e-05;NSAMP=1;MSQ=72.73;AN=16834;AC=1;NS=8438;AC_Hom=0;AC_Het=1;AC_Hemi=0;MAF=5.92557e-05;HWE=1;NFAM=1
20	43269233	273001_2	N	N[20:43267136[	76.03	LOW	SVTYPE=BND;POS=43267136;STRANDS=-+:8;IMPRECISE;CIPOS=-10,407;CIEND=-143,10;CIPOS95=-1,113;CIEND95=-65,2;MATEID=273001_1;EVENT=273001;SECONDARY;SU=8;PE=8;SR=0;ALG=PROD;AF=5.94e-05;NSAMP=1;MSQ=72.73;AN=16834;AC=1;NS=8438;AC_Hom=0;AC_Het=1;AC_Hemi=0;MAF=5.92557e-05;HWE=1;NFAM=1
20	43275102	170202	N	<DEL>	40840.2	PASS	SVTYPE=DEL;POS=43275102;SVLEN=-3204;END=43278306;STRANDS=+-:1905;CIPOS=0,0;CIEND=0,0;CIPOS95=0,0;CIEND95=0,0;SU=1905;PE=1001;SR=904;ALG=PROD;AF=0.006416;NSAMP=107;MSQ=381.68;AN=16834;AC=108;NS=8438;AC_Hom=2;AC_Het=106;AC_Hemi=0;MAF=0.00639962;HWE=0.29148;NFAM=104
20	43281591	170203_1	N	N[20:43281747[	24.59	LOW	SVTYPE=BND;POS=43281591;STRANDS=+-:8;CIPOS=-29,28;CIEND=-29,28;CIPOS95=0,0;CIEND95=0,0;MATEID=170203_2;EVENT=170203;SU=8;PE=0;SR=8;ALG=PROD;AF=0.0001188;NSAMP=2;MSQ=11.23;AN=16834;AC=2;NS=8438;AC_Hom=0;AC_Het=2;AC_Hemi=0;MAF=0.000118511;HWE=1;NFAM=2
20	43281747	170203_2	N	]20:43281591]N	24.59	LOW	SVTYPE=BND;POS=43281591;STRANDS=+-:8;CIPOS=-29,28;CIEND=-29,28;CIPOS95=0,0;CIEND95=0,0;MATEID=170203_1;EVENT=170203;SECONDARY;SU=8;PE=0;SR=8;ALG=PROD;AF=0.0001188;NSAMP=2;MSQ=11.23;AN=16834;AC=2;NS=8438;AC_Hom=0;AC_Het=2;AC_Hemi=0;MAF=0.000118511;HWE=1;NFAM=2
20	43292105	170204_1	N	N[20:43292949[	434.52	PASS	SVTYPE=BND;POS=43292105;STRANDS=+-:22;CIPOS=-3,2;CIEND=-4,2;CIPOS95=0,0;CIEND95=0,0;MATEID=170204_2;EVENT=170204;SU=22;PE=12;SR=10;ALG=PROD;AF=5.94e-05;NSAMP=1;MSQ=434.52;AN=16834;AC=1;NS=8438;AC_Hom=0;AC_Het=1;AC_Hemi=0;MAF=5.92557e-05;HWE=1;NFAM=1
20	43292108	273002	N	<DUP>	84.11	PASS	SVTYPE=DUP;POS=43292108;SVLEN=1161;END=43293269;STRANDS=-+:10;CIPOS=-7,4;CIEND=-9,10;CIPOS95=0,0;CIEND95=0,0;SU=10;PE=5;SR=5;ALG=PROD;AF=5.94e-05;NSAMP=1;MSQ=82.97;AN=16834;AC=1;NS=8438;AC_Hom=0;AC_Het=1;AC_Hemi=0;MAF=5.92557e-05;HWE=1;NFAM=1
20	43292949	170204_2	N	]20:43292105]N	434.52	PASS	SVTYPE=BND;POS=43292105;STRANDS=+-:22;CIPOS=-4,2;CIEND=-3,2;CIPOS95=0,0;CIEND95=0,0;MATEID=170204_1;EVENT=170204;SECONDARY;SU=22;PE=12;SR=10;ALG=PROD;AF=5.94e-05;NSAMP=1;MSQ=434.52;AN=16834;AC=1;NS=8438;AC_Hom=0;AC_Het=1;AC_Hemi=0;MAF=5.92557e-05;HWE=1;NFAM=1
20	43295569	170205	N	<DEL:ME:SINE|Alu|AluYa5>	72220.9	PASS	SVTYPE=MEI;POS=43295569;SVLEN=-304;END=43295873;STRANDS=+-:2090;CIPOS=0,0;CIEND=0,0;CIPOS95=0,0;CIEND95=0,0;SU=2090;PE=414;SR=1676;ALG=PROD;AF=0.01141;NSAMP=190;MSQ=380.11;AN=16834;AC=192;NS=8438;AC_Hom=4;AC_Het=188;AC_Hemi=0;MAF=0.0113771;HWE=0.296386;NFAM=184
20	43296505	170206	N	<DEL>	112511	PASS	SVTYPE=DEL;POS=43296505;SVLEN=-1375;END=43297880;STRANDS=+-:4800;IMPRECISE;CIPOS=-189,570;CIEND=-533,142;CIPOS95=-74,74;CIEND95=-98,98;SU=4800;PE=4701;SR=99;ALG=SUM;AF=0.03475;NSAMP=560;MSQ=200.06;AN=16834;AC=585;NS=8438;AC_Hom=50;AC_Het=537;AC_Hemi=0;MAF=0.0347831;HWE=2.89869e-05;NFAM=549
20	43297244	170207	N	<DEL>	380.29	PASS	SVTYPE=DEL;POS=43297244;SVLEN=-8403;END=43305647;STRANDS=+-:16;IMPRECISE;CIPOS=-30,30;CIEND=-30,26;CIPOS95=-1,1;CIEND95=-1,1;SU=16;PE=14;SR=2;ALG=PROD;AF=0.0001188;NSAMP=2;MSQ=190.14;AN=16834;AC=2;NS=8438;AC_Hom=0;AC_Het=2;AC_Hemi=0;MAF=0.000118511;HWE=1;NFAM=2
20	43298967	170208	N	<DEL>	206.71	PASS	SVTYPE=DEL;POS=43298967;SVLEN=-5987;END=43304954;STRANDS=+-:13;IMPRECISE;CIPOS=-30,318;CIEND=-138,30;CIPOS95=-30,60;CIEND95=-42,30;SU=13;PE=13;SR=0;ALG=PROD;AF=0.0001188;NSAMP=2;MSQ=103.36;AN=16834;AC=2;NS=8438;AC_Hom=0;AC_Het=2;AC_Hemi=0;MAF=0.000118511;HWE=1;NFAM=2
20	43300582	170209_1	N	N[20:44389940[	5959.79	LOW	SVTYPE=BND;POS=43300582;STRANDS=+-:430;IMPRECISE;CIPOS=-22,165;CIEND=-175,30;CIPOS95=-3,3;CIEND95=-9,9;MATEID=170209_2;EVENT=170209;SU=430;PE=430;SR=0;ALG=PROD;AF=0.005762;NSAMP=97;MSQ=61.01;RETAINED;AN=16834;AC=97;NS=8438;AC_Hom=0;AC_Het=98;AC_Hemi=0;MAF=0.00580706;HWE=1;NFAM=92
20	43300685	305836_2	N	N]20:37225430]	1501.31	LOW	SVTYPE=BND;POS=43300685;STRANDS=++:162;IMPRECISE;CIPOS=-38,252;CIEND=-19,340;CIPOS95=-6,6;CIEND95=-19,21;MATEID=305836_1;EVENT=305836;SECONDARY;SU=162;PE=162;SR=0;ALG=PROD;AF=0.00303;NSAMP=51;MSQ=28.48;AN=16834;AC=51;NS=8438;AC_Hom=0;AC_Het=51;AC_Hemi=0;MAF=0.00302204;HWE=1;NFAM=50
20	43300709	273003_1	N	]20:44390225]N	5585.06	LOW	SVTYPE=BND;POS=43300709;STRANDS=-+:669;IMPRECISE;CIPOS=-67,22;CIEND=-19,192;CIPOS95=-7,7;CIEND95=-6,6;MATEID=273003_2;EVENT=273003;SU=669;PE=669;SR=0;ALG=PROD;AF=0.009089;NSAMP=152;MSQ=35.58;AN=16834;AC=153;NS=8438;AC_Hom=2;AC_Het=153;AC_Hemi=0;MAF=0.00918464;HWE=0.510202;NFAM=140
20	43300869	305835_2	N	[20:37225177[N	8749.23	LOW	SVTYPE=BND;POS=43300869;STRANDS=--:953;IMPRECISE;CIPOS=-108,9;CIEND=-153,12;CIPOS95=-1,1;CIEND95=-8,8;MATEID=305835_1;EVENT=305835;SECONDARY;SU=953;PE=953;SR=0;ALG=PROD;AF=0.01253;NSAMP=211;MSQ=40.95;AN=16834;AC=211;NS=8438;AC_Hom=0;AC_Het=211;AC_Hemi=0;MAF=0.012503;HWE=0.643726;NFAM=207
20	43305486	67499_2	N	N[7:1185075[	107543	LOW	SVTYPE=BND;POS=43305486;STRANDS=-+:300;CIPOS=-1,9;CIEND=-7,6;CIPOS95=0,0;CIEND95=0,0;MATEID=67499_1;EVENT=67499;SECONDARY;SU=300;PE=202;SR=98;ALG=PROD;AF=0.07331;NSAMP=1180;MSQ=90.63;AN=16818;AC=1233;NS=8430;AC_Hom=108;AC_Het=1130;AC_Hemi=0;MAF=0.0734282;HWE=0.173165;NFAM=1077
20	43305847	305874_1	N	N]20:43312215]	1.50252e+06	PASS	SVTYPE=BND;POS=43305847;STRANDS=++:82888;CIPOS=0,0;CIEND=0,0;CIPOS95=0,0;CIEND95=0,0;MATEID=305874_2;EVENT=305874;SU=82888;PE=53804;SR=29084;ALG=PROD;AF=0.2365;NSAMP=3982;MSQ=375.95;AN=16834;AC=3982;NS=8438;AC_Hom=0;AC_Het=3992;AC_Hemi=0;MAF=0.236549;HWE=0;NFAM=3522
20	43305849	170211	N	<DEL>	362304	PASS	SVTYPE=DEL;POS=43305849;SVLEN=-3041;END=43308890;STRANDS=+-:230;IMPRECISE;CIPOS=-8,403;CIEND=-323,5;CIPOS95=-8,39;CIEND95=-37,5;SU=230;PE=230;SR=0;ALG=PROD;AF=0.2341;NSAMP=3121;MSQ=115.43;AN=16834;AC=3941;NS=8438;AC_Hom=1648;AC_Het=2305;AC_Hemi=0;MAF=0.234238;HWE=0;NFAM=2763
20	43308892	305875_1	N	[20:43311909[N	1.94974e+06	PASS	SVTYPE=BND;POS=43308892;STRANDS=--:104858;CIPOS=0,0;CIEND=0,0;CIPOS95=0,0;CIEND95=0,0;MATEID=305875_2;EVENT=305875;SU=104858;PE=53175;SR=51683;ALG=PROD;AF=0.2409;NSAMP=4056;MSQ=479.25;AN=16834;AC=4056;NS=8438;AC_Hom=0;AC_Het=4066;AC_Hemi=0;MAF=0.240934;HWE=0;NFAM=3586
20	43311909	305875_2	N	[20:43308892[N	1.94974e+06	PASS	SVTYPE=BND;POS=43311909;STRANDS=--:104858;CIPOS=0,0;CIEND=0,0;CIPOS95=0,0;CIEND95=0,0;MATEID=305875_1;EVENT=305875;SECONDARY;SU=104858;PE=53175;SR=51683;ALG=PROD;AF=0.2409;NSAMP=4056;MSQ=479.25;AN=16834;AC=4056;NS=8438;AC_Hom=0;AC_Het=4066;AC_Hemi=0;MAF=0.240934;HWE=0;NFAM=3586
20	43312215	305874_2	N	N]20:43305847]	1.50252e+06	PASS	SVTYPE=BND;POS=43312215;STRANDS=++:82888;CIPOS=0,0;CIEND=0,0;CIPOS95=0,0;CIEND95=0,0;MATEID=305874_1;EVENT=305874;SECONDARY;SU=82888;PE=53804;SR=29084;ALG=PROD;AF=0.2365;NSAMP=3982;MSQ=375.95;AN=16834;AC=3982;NS=8438;AC_Hom=0;AC_Het=3992;AC_Hemi=0;MAF=0.236549;HWE=0;NFAM=3522
20	43326067	18613_2	N	N[12:120879953[	141816	LOW	SVTYPE=BND;POS=43326067;STRANDS=-+:16;IMPRECISE;CIPOS=-8,504;CIEND=-218,32;CIPOS95=-8,125;CIEND95=-34,32;MATEID=18613_1;EVENT=18613;SECONDARY;SU=16;PE=16;SR=0;ALG=PROD;AF=0.2001;NSAMP=3369;MSQ=41.64;AN=16834;AC=3369;NS=8438;AC_Hom=0;AC_Het=3376;AC_Hemi=0;MAF=0.200047;HWE=0;NFAM=2909
20	43326390	170212	N	<DEL>	455.5	PASS	SVTYPE=DEL;POS=43326390;SVLEN=-11154;END=43337544;STRANDS=+-:18;IMPRECISE;CIPOS=-10,191;CIEND=-223,4;CIPOS95=-3,26;CIEND95=-84,1;SU=18;PE=18;SR=0;ALG=PROD;AF=5.94e-05;NSAMP=1;MSQ=455.5;AN=16834;AC=1;NS=8438;AC_Hom=0;AC_Het=1;AC_Hemi=0;MAF=5.92557e-05;HWE=1;NFAM=1
20	43327313	170213	N	<DEL>	998717	PASS	SVTYPE=DEL;POS=43327313;SVLEN=-2210;END=43329523;STRANDS=+-:39739;CIPOS=0,0;CIEND=0,0;CIPOS95=0,0;CIEND95=0,0;SU=39739;PE=23014;SR=16725;ALG=PROD;AF=0.129;NSAMP=1871;MSQ=533.58;AN=16834;AC=2171;NS=8438;AC_Hom=602;AC_Het=1571;AC_Hemi=0;MAF=0.128763;HWE=1.4013e-45;NFAM=1836
20	43330859	18614_2	N	N]12:79146188]	14.92	LOW	SVTYPE=BND;POS=43330859;STRANDS=++:4;CIPOS=-9,8;CIEND=-9,8;CIPOS95=0,0;CIEND95=0,0;MATEID=18614_1;EVENT=18614;SECONDARY;SU=4;PE=0;SR=4;ALG=PROD;AF=5.94e-05;NSAMP=1;MSQ=14.85;AN=16834;AC=1;NS=8438;AC_Hom=0;AC_Het=1;AC_Hemi=0;MAF=5.92557e-05;HWE=1;NFAM=1
20	43343871	37496_1	N	]X:25276901]N	4456.39	LOW	SVTYPE=BND;POS=43343871;STRANDS=-+:51;CIPOS=-9,4;CIEND=-9,8;CIPOS95=0,0;CIEND95=0,0;MATEID=37496_2;EVENT=37496;SU=51;PE=0;SR=51;ALG=PROD;AF=0.01253;NSAMP=211;MSQ=19.55;AN=16834;AC=211;NS=8438;AC_Hom=0;AC_Het=212;AC_Hemi=0;MAF=0.0125622;HWE=0.644844;NFAM=207
20	43343902	13641_2	N	N[10:130825645[	207.42	LOW	SVTYPE=BND;POS=43343902;STRANDS=-+:6;CIPOS=-6,5;CIEND=-6,5;CIPOS95=0,0;CIEND95=0,0;MATEID=13641_1;EVENT=13641;SECONDARY;SU=6;PE=0;SR=6;ALG=PROD;AF=0.0004752;NSAMP=7;MSQ=28.83;AN=16834;AC=8;NS=8438;AC_Hom=2;AC_Het=6;AC_Hemi=0;MAF=0.000474046;HWE=0.00165852;NFAM=7
20	43344101	170214	N	<DEL>	356.62	PASS	SVTYPE=DEL;POS=43344101;SVLEN=-3960;END=43348061;STRANDS=+-:16;CIPOS=-7,10;CIEND=-10,10;CIPOS95=0,0;CIEND95=0,0;SU=16;PE=11;SR=5;ALG=PROD;AF=5.94e-05;NSAMP=1;MSQ=356.62;AN=16834;AC=1;NS=8438;AC_Hom=0;AC_Het=1;AC_Hemi=0;MAF=5.92557e-05;HWE=1;NFAM=1
20	43353798	170215	N	<DEL:ME:SINE|Alu|AluSq2>	18.28	PASS	SVTYPE=MEI;POS=43353798;SVLEN=-294;END=43354092;STRANDS=+-:5;CIPOS=-10,10;CIEND=-10,10;CIPOS95=0,0;CIEND95=0,0;SU=5;PE=0;SR=5;ALG=PROD;AF=0.0001188;NSAMP=2;MSQ=8.34;AN=16834;AC=2;NS=8438;AC_Hom=0;AC_Het=2;AC_Hemi=0;MAF=0.000118511;HWE=1;NFAM=2
20	43374225	67500_2	N	N]7:66931520]	30.44	LOW	SVTYPE=BND;POS=43374225;STRANDS=++:4;CIPOS=-9,8;CIEND=-9,8;CIPOS95=0,0;CIEND95=0,0;MATEID=67500_1;EVENT=67500;SECONDARY;SU=4;PE=0;SR=4;ALG=PROD;AF=0.0001188;NSAMP=2;MSQ=15.18;AN=16834;AC=2;NS=8438;AC_Hom=0;AC_Het=2;AC_Hemi=0;MAF=0.000118511;HWE=1;NFAM=2
20	43379239	273004_1	N	]20:43379351]N	12540	LOW	SVTYPE=BND;POS=43379239;STRANDS=-+:46;CIPOS=-9,8;CIEND=-9,8;CIPOS95=0,0;CIEND95=0,0;MATEID=273004_2;EVENT=273004;SU=46;PE=0;SR=46;ALG=PROD;AF=0.01889;NSAMP=317;MSQ=39.31;AN=16834;AC=318;NS=8438;AC_Hom=2;AC_Het=316;AC_Hemi=0;MAF=0.0188433;HWE=0.374723;NFAM=262
20	43379351	273004_2	N	N[20:43379239[	12540	LOW	SVTYPE=BND;POS=43379239;STRANDS=-+:46;CIPOS=-9,8;CIEND=-9,8;CIPOS95=0,0;CIEND95=0,0;MATEID=273004_1;EVENT=273004;SECONDARY;SU=46;PE=0;SR=46;ALG=PROD;AF=0.01889;NSAMP=317;MSQ=39.31;AN=16834;AC=318;NS=8438;AC_Hom=2;AC_Het=316;AC_Hemi=0;MAF=0.0188433;HWE=0.374723;NFAM=262
20	43387732	170217	N	<DEL>	218.67	PASS	SVTYPE=DEL;POS=43387732;SVLEN=-7531;END=43395263;STRANDS=+-:13;CIPOS=-6,4;CIEND=-10,10;CIPOS95=0,0;CIEND95=0,0;SU=13;PE=7;SR=6;ALG=PROD;AF=5.94e-05;NSAMP=1;MSQ=218.67;AN=16834;AC=1;NS=8438;AC_Hom=0;AC_Het=1;AC_Hemi=0;MAF=5.92557e-05;HWE=1;NFAM=1
20	43392767	26027_2	N	]19:8830675]N	50595.3	LOW	SVTYPE=BND;POS=43392767;STRANDS=+-:1527;IMPRECISE;CIPOS=-67,6;CIEND=-11,145;CIPOS95=-2,2;CIEND95=-4,4;MATEID=26027_1;EVENT=26027;SECONDARY;SU=1527;PE=1527;SR=0;ALG=PROD;AF=0.08115;NSAMP=1366;MSQ=36.39;AN=16834;AC=1366;NS=8438;AC_Hom=0;AC_Het=1367;AC_Hemi=0;MAF=0.0810026;HWE=1.14684e-26;NFAM=1246
20	43392847	25529_2	N	]18:68873156]N	752.78	LOW	SVTYPE=BND;POS=43392847;STRANDS=+-:18;IMPRECISE;CIPOS=-186,36;CIEND=-31,425;CIPOS95=-33,33;CIEND95=-31,95;MATEID=25529_1;EVENT=25529;SECONDARY;SU=18;PE=18;SR=0;ALG=PROD;AF=0.001842;NSAMP=31;MSQ=23.53;AN=16834;AC=31;NS=8438;AC_Hom=0;AC_Het=31;AC_Hemi=0;MAF=0.00183693;HWE=1;NFAM=31
20	43392867	25530_2	N	N[18:68872996[	457.31	LOW	SVTYPE=BND;POS=43392867;STRANDS=-+:4;IMPRECISE;CIPOS=-50,327;CIEND=-443,50;CIPOS95=-50,70;CIEND95=-187,50;MATEID=25530_1;EVENT=25530;SECONDARY;SU=4;PE=4;SR=0;ALG=PROD;AF=0.001247;NSAMP=21;MSQ=20.49;AN=16834;AC=21;NS=8438;AC_Hom=0;AC_Het=21;AC_Hemi=0;MAF=0.00124437;HWE=1;NFAM=21
20	43392895	26062_2	N	N[19:8830463[	9717.64	LOW	SVTYPE=BND;POS=43392895;STRANDS=-+:336;IMPRECISE;CIPOS=-50,144;CIEND=-266,13;CIPOS95=-3,3;CIEND95=-43,13;MATEID=26062_1;EVENT=26062;SECONDARY;SU=336;PE=336;SR=0;ALG=PROD;AF=0.02038;NSAMP=343;MSQ=27.52;AN=16834;AC=343;NS=8438;AC_Hom=0;AC_Het=343;AC_Hemi=0;MAF=0.0203247;HWE=0.0519543;NFAM=341
20	43434432	170218_1	N	N[20:43434846[	20.64	LOW	SVTYPE=BND;POS=43434432;STRANDS=+-:5;CIPOS=-10,10;CIEND=-10,10;CIPOS95=0,0;CIEND95=0,0;MATEID=170218_2;EVENT=170218;SU=5;PE=0;SR=5;ALG=PROD;AF=5.94e-05;NSAMP=1;MSQ=17.85;AN=16834;AC=1;NS=8438;AC_Hom=0;AC_Het=1;AC_Hemi=0;MAF=5.92557e-05;HWE=1;NFAM=1
20	43434846	170218_2	N	]20:43434432]N	20.64	LOW	SVTYPE=BND;POS=43434432;STRANDS=+-:5;CIPOS=-10,10;CIEND=-10,10;CIPOS95=0,0;CIEND95=0,0;MATEID=170218_1;EVENT=170218;SECONDARY;SU=5;PE=0;SR=5;ALG=PROD;AF=5.94e-05;NSAMP=1;MSQ=17.85;AN=16834;AC=1;NS=8438;AC_Hom=0;AC_Het=1;AC_Hemi=0;MAF=5.92557e-05;HWE=1;NFAM=1
20	43473040	170219_1	N	N[20:43473442[	12.12	LOW	SVTYPE=BND;POS=43473040;STRANDS=+-:4;IMPRECISE;CIPOS=-9,8;CIEND=-8,5;CIPOS95=0,0;CIEND95=-1,0;MATEID=170219_2;EVENT=170219;SU=4;PE=0;SR=4;ALG=PROD;AF=5.94e-05;NSAMP=1;MSQ=12.11;AN=16834;AC=1;NS=8438;AC_Hom=0;AC_Het=1;AC_Hemi=0;MAF=5.92557e-05;HWE=1;NFAM=1
20	43473442	170219_2	N	]20:43473040]N	12.12	LOW	SVTYPE=BND;POS=43473040;STRANDS=+-:4;IMPRECISE;CIPOS=-8,5;CIEND=-9,8;CIPOS95=-1,0;CIEND95=0,0;MATEID=170219_1;EVENT=170219;SECONDARY;SU=4;PE=0;SR=4;ALG=PROD;AF=5.94e-05;NSAMP=1;MSQ=12.11;AN=16834;AC=1;NS=8438;AC_Hom=0;AC_Het=1;AC_Hemi=0;MAF=5.92557e-05;HWE=1;NFAM=1
20	43485509	26092_2	N	[19:54409339[N	418.87	LOW	SVTYPE=BND;POS=43485509;STRANDS=--:5;IMPRECISE;CIPOS=-10,6;CIEND=-10,10;CIPOS95=-1,0;CIEND95=-1,1;MATEID=26092_1;EVENT=26092;SECONDARY;SU=5;PE=2;SR=3;ALG=PROD;AF=0.001544;NSAMP=26;MSQ=13.43;AN=16834;AC=26;NS=8438;AC_Hom=0;AC_Het=26;AC_Hemi=0;MAF=0.00154065;HWE=1;NFAM=26
20	43493596	170221_1	N	N[20:43494271[	26307	PASS	SVTYPE=BND;POS=43493596;STRANDS=+-:1101;CIPOS=-3,10;CIEND=-7,0;CIPOS95=0,0;CIEND95=0,0;MATEID=170221_2;EVENT=170221;SU=1101;PE=622;SR=479;ALG=PROD;AF=0.002554;NSAMP=42;MSQ=626.36;AN=16834;AC=43;NS=8438;AC_Hom=2;AC_Het=41;AC_Hemi=0;MAF=0.002548;HWE=0.0522297;NFAM=42
20	43494271	170221_2	N	]20:43493596]N	26307	PASS	SVTYPE=BND;POS=43493596;STRANDS=+-:1101;CIPOS=-7,0;CIEND=-3,10;CIPOS95=0,0;CIEND95=0,0;MATEID=170221_1;EVENT=170221;SECONDARY;SU=1101;PE=622;SR=479;ALG=PROD;AF=0.002554;NSAMP=42;MSQ=626.36;AN=16834;AC=43;NS=8438;AC_Hom=2;AC_Het=41;AC_Hemi=0;MAF=0.002548;HWE=0.0522297;NFAM=42
20	43515845	273005	N	<DUP>	83.75	PASS	SVTYPE=DUP;POS=43515845;SVLEN=182;END=43516027;STRANDS=-+:8;CIPOS=-10,10;CIEND=-10,10;CIPOS95=0,0;CIEND95=0,0;SU=8;PE=0;SR=8;ALG=PROD;AF=5.94e-05;NSAMP=1;MSQ=78.3;AN=16834;AC=1;NS=8438;AC_Hom=0;AC_Het=1;AC_Hemi=0;MAF=5.92557e-05;HWE=1;NFAM=1
20	43525014	305876_1	N	N]20:43526050]	77.71	LOW	SVTYPE=BND;POS=43525014;STRANDS=++:9;CIPOS=-10,8;CIEND=-6,8;CIPOS95=0,0;CIEND95=0,0;MATEID=305876_2;EVENT=305876;SU=9;PE=5;SR=4;ALG=PROD;AF=5.94e-05;NSAMP=1;MSQ=77.71;AN=16834;AC=1;NS=8438;AC_Hom=0;AC_Het=1;AC_Hemi=0;MAF=5.92557e-05;HWE=1;NFAM=1
20	43526050	305876_2	N	N]20:43525014]	77.71	LOW	SVTYPE=BND;POS=43526050;STRANDS=++:9;CIPOS=-6,8;CIEND=-10,8;CIPOS95=0,0;CIEND95=0,0;MATEID=305876_1;EVENT=305876;SECONDARY;SU=9;PE=5;SR=4;ALG=PROD;AF=5.94e-05;NSAMP=1;MSQ=77.71;AN=16834;AC=1;NS=8438;AC_Hom=0;AC_Het=1;AC_Hemi=0;MAF=5.92557e-05;HWE=1;NFAM=1
20	43553564	170222_1	N	N[20:43553740[	88782.7	LOW	SVTYPE=BND;POS=43553564;STRANDS=+-:665;CIPOS=-1,1;CIEND=-1,1;CIPOS95=0,0;CIEND95=0,0;MATEID=170222_2;EVENT=170222;SU=665;PE=33;SR=632;ALG=PROD;AF=0.03463;NSAMP=563;MSQ=157.28;AN=16834;AC=583;NS=8438;AC_Hom=42;AC_Het=543;AC_Hemi=0;MAF=0.0346646;HWE=0.00153572;NFAM=546
20	43553740	170222_2	N	]20:43553564]N	88782.7	LOW	SVTYPE=BND;POS=43553564;STRANDS=+-:665;CIPOS=-1,1;CIEND=-1,1;CIPOS95=0,0;CIEND95=0,0;MATEID=170222_1;EVENT=170222;SECONDARY;SU=665;PE=33;SR=632;ALG=PROD;AF=0.03463;NSAMP=563;MSQ=157.28;AN=16834;AC=583;NS=8438;AC_Hom=42;AC_Het=543;AC_Hemi=0;MAF=0.0346646;HWE=0.00153572;NFAM=546
20	43556466	273006	N	<DUP>	626.44	PASS	SVTYPE=DUP;POS=43556466;SVLEN=2750;END=43559216;STRANDS=-+:67;CIPOS=-22,20;CIEND=-22,21;CIPOS95=0,0;CIEND95=0,0;SU=67;PE=42;SR=25;ALG=PROD;AF=0.0001782;NSAMP=3;MSQ=208.72;AN=16834;AC=3;NS=8438;AC_Hom=0;AC_Het=3;AC_Hemi=0;MAF=0.000177767;HWE=1;NFAM=3
20	43559663	170223_1	N	N[20:43559815[	1940.58	LOW	SVTYPE=BND;POS=43559663;STRANDS=+-:14;CIPOS=-20,22;CIEND=-29,28;CIPOS95=0,0;CIEND95=0,0;MATEID=170223_2;EVENT=170223;SU=14;PE=0;SR=14;ALG=PROD;AF=0.004752;NSAMP=80;MSQ=23.39;AN=16834;AC=80;NS=8438;AC_Hom=0;AC_Het=81;AC_Hemi=0;MAF=0.00479972;HWE=1;NFAM=68
20	43559729	23784_2	N	]16:23878368]N	235.72	LOW	SVTYPE=BND;POS=43559729;STRANDS=+-:9;IMPRECISE;CIPOS=-157,30;CIEND=-27,450;CIPOS95=-37,30;CIEND95=-27,133;MATEID=23784_1;EVENT=23784;SECONDARY;SU=9;PE=9;SR=0;ALG=PROD;AF=0.0006534;NSAMP=11;MSQ=20.85;AN=16834;AC=11;NS=8438;AC_Hom=0;AC_Het=11;AC_Hemi=0;MAF=0.000651813;HWE=1;NFAM=11
20	43559815	170223_2	N	]20:43559663]N	1940.58	LOW	SVTYPE=BND;POS=43559663;STRANDS=+-:14;CIPOS=-29,28;CIEND=-20,22;CIPOS95=0,0;CIEND95=0,0;MATEID=170223_1;EVENT=170223;SECONDARY;SU=14;PE=0;SR=14;ALG=PROD;AF=0.004752;NSAMP=80;MSQ=23.39;AN=16834;AC=80;NS=8438;AC_Hom=0;AC_Het=81;AC_Hemi=0;MAF=0.00479972;HWE=1;NFAM=68
20	43576164	37382_1	N	]22:45991795]N	17278.5	LOW	SVTYPE=BND;POS=43576164;STRANDS=-+:140;IMPRECISE;CIPOS=-320,6;CIEND=-30,209;CIPOS95=-65,6;CIEND95=-8,8;MATEID=37382_2;EVENT=37382;SU=140;PE=140;SR=0;ALG=PROD;AF=0.00998;NSAMP=168;MSQ=102.75;AN=16834;AC=168;NS=8438;AC_Hom=0;AC_Het=168;AC_Hemi=0;MAF=0.00995497;HWE=1;NFAM=168
20	43586788	13642_2	N	N]10:16494244]	60.04	LOW	SVTYPE=BND;POS=43586788;STRANDS=++:8;CIPOS=-29,28;CIEND=-29,28;CIPOS95=0,0;CIEND95=0,0;MATEID=13642_1;EVENT=13642;SECONDARY;SU=8;PE=0;SR=8;ALG=PROD;AF=0.0002376;NSAMP=4;MSQ=13.56;AN=16834;AC=4;NS=8438;AC_Hom=0;AC_Het=4;AC_Hemi=0;MAF=0.000237023;HWE=1;NFAM=4
20	43591058	170224	N	<DEL>	347.61	PASS	SVTYPE=DEL;POS=43591058;SVLEN=-529;END=43591587;STRANDS=+-:16;IMPRECISE;CIPOS=-9,182;CIEND=-139,10;CIPOS95=0,36;CIEND95=-43,2;SU=16;PE=16;SR=0;ALG=PROD;AF=5.94e-05;NSAMP=1;MSQ=347.6;AN=16834;AC=1;NS=8438;AC_Hom=0;AC_Het=1;AC_Hemi=0;MAF=5.92557e-05;HWE=1;NFAM=1
20	43614356	170225_1	N	N[20:43614407[	68.93	LOW	SVTYPE=BND;POS=43614356;STRANDS=+-:4;IMPRECISE;CIPOS=-9,7;CIEND=-9,8;CIPOS95=-1,0;CIEND95=0,0;MATEID=170225_2;EVENT=170225;SU=4;PE=0;SR=4;ALG=PROD;AF=5.94e-05;NSAMP=1;MSQ=68.82;AN=16834;AC=1;NS=8438;AC_Hom=0;AC_Het=1;AC_Hemi=0;MAF=5.92557e-05;HWE=1;NFAM=1
20	43614407	170225_2	N	]20:43614356]N	68.93	LOW	SVTYPE=BND;POS=43614356;STRANDS=+-:4;IMPRECISE;CIPOS=-9,8;CIEND=-9,7;CIPOS95=0,0;CIEND95=-1,0;MATEID=170225_1;EVENT=170225;SECONDARY;SU=4;PE=0;SR=4;ALG=PROD;AF=5.94e-05;NSAMP=1;MSQ=68.82;AN=16834;AC=1;NS=8438;AC_Hom=0;AC_Het=1;AC_Hemi=0;MAF=5.92557e-05;HWE=1;NFAM=1
20	43632760	305877_1	N	N]20:43636137]	119.47	LOW	SVTYPE=BND;POS=43632760;STRANDS=++:10;IMPRECISE;CIPOS=-30,442;CIEND=-30,383;CIPOS95=-30,116;CIEND95=-30,114;MATEID=305877_2;EVENT=305877;SU=10;PE=10;SR=0;ALG=PROD;AF=0.0001188;NSAMP=2;MSQ=59.73;AN=16834;AC=2;NS=8438;AC_Hom=0;AC_Het=2;AC_Hemi=0;MAF=0.000118511;HWE=1;NFAM=2
20	43632820	170226	N	<DEL>	319.98	PASS	SVTYPE=DEL;POS=43632820;SVLEN=-4080;END=43636900;STRANDS=+-:20;IMPRECISE;CIPOS=-28,259;CIEND=-281,30;CIPOS95=-28,73;CIEND95=-105,30;SU=20;PE=20;SR=0;ALG=PROD;AF=0.0001188;NSAMP=2;MSQ=159.99;AN=16834;AC=2;NS=8438;AC_Hom=0;AC_Het=2;AC_Hemi=0;MAF=0.000118511;HWE=1;NFAM=2
20	43635977	305878_1	N	[20:43636953[N	11.99	LOW	SVTYPE=BND;POS=43635977;STRANDS=--:6;IMPRECISE;CIPOS=-290,10;CIEND=-148,10;CIPOS95=-126,0;CIEND95=-66,2;MATEID=305878_2;EVENT=305878;SU=6;PE=6;SR=0;ALG=PROD;AF=5.94e-05;NSAMP=1;MSQ=11.99;AN=16834;AC=1;NS=8438;AC_Hom=0;AC_Het=1;AC_Hemi=0;MAF=5.92557e-05;HWE=1;NFAM=1
20	43636137	305877_2	N	N]20:43632760]	119.47	LOW	SVTYPE=BND;POS=43636137;STRANDS=++:10;IMPRECISE;CIPOS=-30,383;CIEND=-30,442;CIPOS95=-30,114;CIEND95=-30,116;MATEID=305877_1;EVENT=305877;SECONDARY;SU=10;PE=10;SR=0;ALG=PROD;AF=0.0001188;NSAMP=2;MSQ=59.73;AN=16834;AC=2;NS=8438;AC_Hom=0;AC_Het=2;AC_Hemi=0;MAF=0.000118511;HWE=1;NFAM=2
20	43636953	305878_2	N	[20:43635977[N	11.99	LOW	SVTYPE=BND;POS=43636953;STRANDS=--:6;IMPRECISE;CIPOS=-148,10;CIEND=-290,10;CIPOS95=-66,2;CIEND95=-126,0;MATEID=305878_1;EVENT=305878;SECONDARY;SU=6;PE=6;SR=0;ALG=PROD;AF=5.94e-05;NSAMP=1;MSQ=11.99;AN=16834;AC=1;NS=8438;AC_Hom=0;AC_Het=1;AC_Hemi=0;MAF=5.92557e-05;HWE=1;NFAM=1
20	43659791	273007	N	<DUP>	74.96	PASS	SVTYPE=DUP;POS=43659791;SVLEN=342;END=43660133;STRANDS=-+:7;CIPOS=-8,5;CIEND=-6,6;CIPOS95=0,0;CIEND95=0,0;SU=7;PE=2;SR=5;ALG=PROD;AF=5.94e-05;NSAMP=1;MSQ=72.74;AN=16834;AC=1;NS=8438;AC_Hom=0;AC_Het=1;AC_Hemi=0;MAF=5.92557e-05;HWE=1;NFAM=1
20	43668843	273008	N	<DUP>	1047.88	PASS	SVTYPE=DUP;POS=43668843;SVLEN=477;END=43669320;STRANDS=-+:90;CIPOS=-10,7;CIEND=-8,10;CIPOS95=0,0;CIEND95=0,0;SU=90;PE=60;SR=30;ALG=PROD;AF=0.0003564;NSAMP=4;MSQ=260.39;AN=16834;AC=6;NS=8438;AC_Hom=4;AC_Het=2;AC_Hemi=0;MAF=0.000355534;HWE=1.58037e-07;NFAM=3
20	43675426	23785_2	N	[16:24884286[N	22786.5	LOW	SVTYPE=BND;POS=43675426;STRANDS=--:40;IMPRECISE;CIPOS=-347,50;CIEND=-144,50;CIPOS95=-64,50;CIEND95=-11,11;MATEID=23785_1;EVENT=23785;SECONDARY;SU=40;PE=40;SR=0;ALG=PROD;AF=0.05441;NSAMP=916;MSQ=23.99;AN=16834;AC=916;NS=8438;AC_Hom=0;AC_Het=916;AC_Hemi=0;MAF=0.0542783;HWE=6.96194e-12;NFAM=809
20	43676961	170227	N	<DEL>	947.2	PASS	SVTYPE=DEL;POS=43676961;SVLEN=-2152;END=43679113;STRANDS=+-:39;CIPOS=-25,25;CIEND=-30,30;CIPOS95=0,0;CIEND95=0,0;SU=39;PE=22;SR=17;ALG=PROD;AF=0.0001188;NSAMP=2;MSQ=473.6;AN=16834;AC=2;NS=8438;AC_Hom=0;AC_Het=2;AC_Hemi=0;MAF=0.000118511;HWE=1;NFAM=2
20	43747980	23786_2	N	N[16:11735714[	1277.46	LOW	SVTYPE=BND;POS=43747980;STRANDS=-+:78;CIPOS=-6,5;CIEND=-6,5;CIPOS95=0,0;CIEND95=0,0;MATEID=23786_1;EVENT=23786;SECONDARY;SU=78;PE=0;SR=78;ALG=PROD;AF=0.002792;NSAMP=47;MSQ=25.14;AN=16834;AC=47;NS=8438;AC_Hom=0;AC_Het=48;AC_Hemi=0;MAF=0.00284428;HWE=1;NFAM=47
20	43781065	305879_1	N	[20:43808924[N	44.71	LOW	SVTYPE=BND;POS=43781065;STRANDS=--:7;IMPRECISE;CIPOS=-151,10;CIEND=-423,10;CIPOS95=-62,2;CIEND95=-172,1;MATEID=305879_2;EVENT=305879;SU=7;PE=7;SR=0;ALG=PROD;AF=5.94e-05;NSAMP=1;MSQ=44.71;AN=16834;AC=1;NS=8438;AC_Hom=0;AC_Het=1;AC_Hemi=0;MAF=5.92557e-05;HWE=1;NFAM=1
20	43789346	170228	N	<DEL>	1420.86	PASS	SVTYPE=DEL;POS=43789346;SVLEN=-1130;END=43790476;STRANDS=+-:45;CIPOS=-24,27;CIEND=-28,23;CIPOS95=0,0;CIEND95=0,0;SU=45;PE=37;SR=8;ALG=PROD;AF=0.0001188;NSAMP=2;MSQ=710.43;AN=16834;AC=2;NS=8438;AC_Hom=0;AC_Het=2;AC_Hemi=0;MAF=0.000118511;HWE=1;NFAM=2
20	43790684	37472_1	N	[X:11953192[N	1992.4	LOW	SVTYPE=BND;POS=43790684;STRANDS=--:67;IMPRECISE;CIPOS=-46,10;CIEND=-50,26;CIPOS95=-1,1;CIEND95=-1,1;MATEID=37472_2;EVENT=37472;SU=67;PE=65;SR=2;ALG=PROD;AF=0.0008317;NSAMP=14;MSQ=142.28;AN=16834;AC=14;NS=8438;AC_Hom=0;AC_Het=14;AC_Hemi=0;MAF=0.00082958;HWE=1;NFAM=11
20	43793253	170229	N	<DEL>	32.68	PASS	SVTYPE=DEL;POS=43793253;SVLEN=-3354;END=43796607;STRANDS=+-:5;IMPRECISE;CIPOS=-6,10;CIEND=-10,8;CIPOS95=-2,3;CIEND95=-4,1;SU=5;PE=4;SR=1;ALG=PROD;AF=5.94e-05;NSAMP=1;MSQ=32.68;AN=16834;AC=1;NS=8438;AC_Hom=0;AC_Het=1;AC_Hemi=0;MAF=5.92557e-05;HWE=1;NFAM=1
20	43808924	305879_2	N	[20:43781065[N	44.71	LOW	SVTYPE=BND;POS=43808924;STRANDS=--:7;IMPRECISE;CIPOS=-423,10;CIEND=-151,10;CIPOS95=-172,1;CIEND95=-62,2;MATEID=305879_1;EVENT=305879;SECONDARY;SU=7;PE=7;SR=0;ALG=PROD;AF=5.94e-05;NSAMP=1;MSQ=44.71;AN=16834;AC=1;NS=8438;AC_Hom=0;AC_Het=1;AC_Hemi=0;MAF=5.92557e-05;HWE=1;NFAM=1
20	43840261	170230_1	N	N[20:43840560[	828.82	LOW	SVTYPE=BND;POS=43840261;STRANDS=+-:13;CIPOS=-29,28;CIEND=-29,28;CIPOS95=0,0;CIEND95=0,0;MATEID=170230_2;EVENT=170230;SU=13;PE=0;SR=13;ALG=PROD;AF=0.002851;NSAMP=47;MSQ=16.14;RETAINED;AN=16834;AC=48;NS=8438;AC_Hom=2;AC_Het=46;AC_Hemi=0;MAF=0.00284428;HWE=0.0648321;NFAM=47
20	43840560	170230_2	N	]20:43840261]N	828.82	LOW	SVTYPE=BND;POS=43840261;STRANDS=+-:13;CIPOS=-29,28;CIEND=-29,28;CIPOS95=0,0;CIEND95=0,0;MATEID=170230_1;EVENT=170230;SECONDARY;SU=13;PE=0;SR=13;ALG=PROD;AF=0.002851;NSAMP=47;MSQ=16.14;RETAINED;AN=16834;AC=48;NS=8438;AC_Hom=2;AC_Het=46;AC_Hemi=0;MAF=0.00284428;HWE=0.0648321;NFAM=47
20	43843891	273009	N	<DUP>	479.29	PASS	SVTYPE=DUP;POS=43843891;SVLEN=406;END=43844297;STRANDS=-+:37;CIPOS=-10,10;CIEND=-7,10;CIPOS95=0,0;CIEND95=0,0;SU=37;PE=21;SR=16;ALG=PROD;AF=0.0001188;NSAMP=1;MSQ=471.45;AN=16834;AC=2;NS=8438;AC_Hom=2;AC_Het=0;AC_Hemi=0;MAF=0.000118511;HWE=5.92593e-05;NFAM=1
20	43844427	20275_2	N	N[13:24545308[	58937.5	LOW	SVTYPE=BND;POS=43844427;STRANDS=-+:12;CIPOS=-29,28;CIEND=-29,28;CIPOS95=0,0;CIEND95=0,0;MATEID=20275_1;EVENT=20275;SECONDARY;SU=12;PE=0;SR=12;ALG=PROD;AF=0.1324;NSAMP=2226;MSQ=25.72;AN=16834;AC=2228;NS=8438;AC_Hom=4;AC_Het=2229;AC_Hemi=0;MAF=0.132318;HWE=0;NFAM=2057
20	43863508	170232_1	N	N[20:43864865[	13396.6	PASS	SVTYPE=BND;POS=43863508;STRANDS=+-:612;CIPOS=-2,2;CIEND=-3,1;CIPOS95=0,0;CIEND95=0,0;MATEID=170232_2;EVENT=170232;SU=612;PE=352;SR=260;ALG=PROD;AF=0.00202;NSAMP=34;MSQ=394.02;AN=16834;AC=34;NS=8438;AC_Hom=0;AC_Het=34;AC_Hemi=0;MAF=0.0020147;HWE=1;NFAM=33
20	43864865	170232_2	N	]20:43863508]N	13396.6	PASS	SVTYPE=BND;POS=43863508;STRANDS=+-:612;CIPOS=-3,1;CIEND=-2,2;CIPOS95=0,0;CIEND95=0,0;MATEID=170232_1;EVENT=170232;SECONDARY;SU=612;PE=352;SR=260;ALG=PROD;AF=0.00202;NSAMP=34;MSQ=394.02;AN=16834;AC=34;NS=8438;AC_Hom=0;AC_Het=34;AC_Hemi=0;MAF=0.0020147;HWE=1;NFAM=33
20	43886956	5374_2	N	N]1:68718437]	67.66	LOW	SVTYPE=BND;POS=43886956;STRANDS=++:4;CIPOS=-9,8;CIEND=-9,8;CIPOS95=0,0;CIEND95=0,0;MATEID=5374_1;EVENT=5374;SECONDARY;SU=4;PE=0;SR=4;ALG=PROD;AF=0.0001188;NSAMP=2;MSQ=33.68;AN=16834;AC=2;NS=8438;AC_Hom=0;AC_Het=2;AC_Hemi=0;MAF=0.000118511;HWE=1;NFAM=2
20	43896619	16244_2	N	N[11:101493146[	30.86	LOW	SVTYPE=BND;POS=43896619;STRANDS=-+:4;IMPRECISE;CIPOS=-10,393;CIEND=-241,10;CIPOS95=-1,149;CIEND95=-111,1;MATEID=16244_1;EVENT=16244;SECONDARY;SU=4;PE=4;SR=0;ALG=PROD;AF=0.0001188;NSAMP=2;MSQ=15.34;AN=16834;AC=2;NS=8438;AC_Hom=0;AC_Het=2;AC_Hemi=0;MAF=0.000118511;HWE=1;NFAM=2
20	43896736	5376_2	N	N]1:10877999]	532.07	LOW	SVTYPE=BND;POS=43896736;STRANDS=++:21;IMPRECISE;CIPOS=-32,446;CIEND=-10,340;CIPOS95=-32,88;CIEND95=-10,56;MATEID=5376_1;EVENT=5376;SECONDARY;SU=21;PE=21;SR=0;ALG=PROD;AF=0.0008317;NSAMP=14;MSQ=37.96;AN=16834;AC=14;NS=8438;AC_Hom=0;AC_Het=14;AC_Hemi=0;MAF=0.00082958;HWE=1;NFAM=10
20	43896743	71945_2	N	N[8:6008262[	276.24	LOW	SVTYPE=BND;POS=43896743;STRANDS=-+:4;IMPRECISE;CIPOS=-10,520;CIEND=-260,10;CIPOS95=-1,186;CIEND95=-123,2;MATEID=71945_1;EVENT=71945;SECONDARY;SU=4;PE=4;SR=0;ALG=PROD;AF=0.0006534;NSAMP=11;MSQ=22.82;AN=16834;AC=11;NS=8438;AC_Hom=0;AC_Het=11;AC_Hemi=0;MAF=0.000651813;HWE=1;NFAM=11
20	43896744	41586_2	N	N[3:168774210[	3859.64	LOW	SVTYPE=BND;POS=43896744;STRANDS=+-:4,-+:485;IMPRECISE;CIPOS=-84,665;CIEND=-334,217;CIPOS95=-84,149;CIEND95=-120,120;MATEID=41586_1;EVENT=41586;SECONDARY;SU=489;PE=482;SR=7;ALG=SUM;AF=0.008792;NSAMP=148;MSQ=24.87;AN=16834;AC=148;NS=8438;AC_Hom=0;AC_Het=148;AC_Hemi=0;MAF=0.00876985;HWE=1;NFAM=144
20	43896744	5375_2	N	N]1:216223917]	3672.5	LOW	SVTYPE=BND;POS=43896744;STRANDS=++:88;IMPRECISE;CIPOS=-11,340;CIEND=-14,319;CIPOS95=-11,61;CIEND95=-14,22;MATEID=5375_1;EVENT=5375;SECONDARY;SU=88;PE=88;SR=0;ALG=PROD;AF=0.006713;NSAMP=113;MSQ=31.82;AN=16834;AC=113;NS=8438;AC_Hom=0;AC_Het=113;AC_Hemi=0;MAF=0.0066959;HWE=1;NFAM=109
20	43911692	170234_1	N	N[20:43911968[	353.75	LOW	SVTYPE=BND;POS=43911692;STRANDS=+-:4;IMPRECISE;CIPOS=0,7;CIEND=0,0;CIPOS95=0,1;CIEND95=0,1;MATEID=170234_2;EVENT=170234;SU=4;PE=0;SR=4;ALG=PROD;AF=0.00101;NSAMP=15;MSQ=23.19;AN=16834;AC=17;NS=8438;AC_Hom=4;AC_Het=13;AC_Hemi=0;MAF=0.00100735;HWE=2.4999e-05;NFAM=15
20	43911968	170234_2	N	]20:43911692]N	353.75	LOW	SVTYPE=BND;POS=43911692;STRANDS=+-:4;IMPRECISE;CIPOS=0,0;CIEND=0,7;CIPOS95=0,1;CIEND95=0,1;MATEID=170234_1;EVENT=170234;SECONDARY;SU=4;PE=0;SR=4;ALG=PROD;AF=0.00101;NSAMP=15;MSQ=23.19;AN=16834;AC=17;NS=8438;AC_Hom=4;AC_Het=13;AC_Hemi=0;MAF=0.00100735;HWE=2.4999e-05;NFAM=15
20	43933429	273010	N	<DUP>	58.2	PASS	SVTYPE=DUP;POS=43933429;SVLEN=163;END=43933592;STRANDS=-+:8;CIPOS=-10,10;CIEND=-6,3;CIPOS95=0,0;CIEND95=0,0;SU=8;PE=0;SR=8;ALG=PROD;AF=5.94e-05;NSAMP=1;MSQ=55.1;AN=16834;AC=1;NS=8438;AC_Hom=0;AC_Het=1;AC_Hemi=0;MAF=5.92557e-05;HWE=1;NFAM=1
20	43948724	273011_1	N	]20:43949348]N	94.73	LOW	SVTYPE=BND;POS=43948724;STRANDS=-+:7;IMPRECISE;CIPOS=-145,10;CIEND=-10,329;CIPOS95=-62,2;CIEND95=-2,103;MATEID=273011_2;EVENT=273011;SU=7;PE=7;SR=0;ALG=PROD;AF=0.0002376;NSAMP=4;MSQ=4.11;AN=16834;AC=4;NS=8438;AC_Hom=0;AC_Het=6;AC_Hemi=0;MAF=0.000355534;HWE=1;NFAM=4
20	43949348	273011_2	N	N[20:43948724[	94.73	LOW	SVTYPE=BND;POS=43948724;STRANDS=-+:7;IMPRECISE;CIPOS=-10,329;CIEND=-145,10;CIPOS95=-2,103;CIEND95=-62,2;MATEID=273011_1;EVENT=273011;SECONDARY;SU=7;PE=7;SR=0;ALG=PROD;AF=0.0002376;NSAMP=4;MSQ=4.11;AN=16834;AC=4;NS=8438;AC_Hom=0;AC_Het=6;AC_Hemi=0;MAF=0.000355534;HWE=1;NFAM=4
20	43954691	37362_1	N	]22:30874334]N	45.11	LOW	SVTYPE=BND;POS=43954691;STRANDS=-+:6;IMPRECISE;CIPOS=-471,10;CIEND=-10,520;CIPOS95=-182,0;CIEND95=-1,169;MATEID=37362_2;EVENT=37362;SU=6;PE=6;SR=0;ALG=PROD;AF=0.0001188;NSAMP=2;MSQ=17.91;AN=16834;AC=2;NS=8438;AC_Hom=0;AC_Het=2;AC_Hemi=0;MAF=0.000118511;HWE=1;NFAM=2
20	43962937	170235_1	N	N[20:43963409[	9.31	LOW	SVTYPE=BND;POS=43962937;STRANDS=+-:4;CIPOS=-9,8;CIEND=-9,8;CIPOS95=0,0;CIEND95=0,0;MATEID=170235_2;EVENT=170235;SU=4;PE=0;SR=4;ALG=PROD;AF=5.94e-05;NSAMP=1;MSQ=9.3;AN=16834;AC=1;NS=8438;AC_Hom=0;AC_Het=1;AC_Hemi=0;MAF=5.92557e-05;HWE=1;NFAM=1
20	43963409	170235_2	N	]20:43962937]N	9.31	LOW	SVTYPE=BND;POS=43962937;STRANDS=+-:4;CIPOS=-9,8;CIEND=-9,8;CIPOS95=0,0;CIEND95=0,0;MATEID=170235_1;EVENT=170235;SECONDARY;SU=4;PE=0;SR=4;ALG=PROD;AF=5.94e-05;NSAMP=1;MSQ=9.3;AN=16834;AC=1;NS=8438;AC_Hom=0;AC_Het=1;AC_Hemi=0;MAF=5.92557e-05;HWE=1;NFAM=1
20	43977107	37337_1	N	]22:18957896]N	140867	LOW	SVTYPE=BND;POS=43977107;STRANDS=-+:7675;CIPOS=0,0;CIEND=0,0;CIPOS95=0,0;CIEND95=0,0;MATEID=37337_2;EVENT=37337;SU=7675;PE=35;SR=7640;ALG=PROD;AF=0.1489;NSAMP=2504;MSQ=55.92;AN=16818;AC=2504;NS=8430;AC_Hom=0;AC_Het=2509;AC_Hemi=0;MAF=0.148814;HWE=0;NFAM=2466
20	43977107	37340_1	N	[22:20255838[N	817314	LOW	SVTYPE=BND;POS=43977107;STRANDS=--:55191,++:36967;IMPRECISE;CIPOS=-798,798;CIEND=-650,649;CIPOS95=-173,173;CIEND95=-98,98;MATEID=37340_2;EVENT=37340;SU=92158;PE=90574;SR=1584;ALG=SUM;AF=0.4194;NSAMP=7053;MSQ=115.57;RETAINED;AN=16818;AC=7053;NS=8430;AC_Hom=0;AC_Het=7072;AC_Hemi=0;MAF=0.419454;HWE=0;NFAM=6657
20	43977783	170236	N	<DEL>	167.74	PASS	SVTYPE=DEL;POS=43977783;SVLEN=-329;END=43978112;STRANDS=+-:5;IMPRECISE;CIPOS=-10,9;CIEND=-10,9;CIPOS95=-3,3;CIEND95=-3,3;SU=5;PE=4;SR=1;ALG=PROD;AF=5.94e-05;NSAMP=1;MSQ=167.69;AN=16834;AC=1;NS=8438;AC_Hom=0;AC_Het=1;AC_Hemi=0;MAF=5.92557e-05;HWE=1;NFAM=1
20	43986307	41587_2	N	[3:160102034[N	6520.89	LOW	SVTYPE=BND;POS=43986307;STRANDS=--:10;IMPRECISE;CIPOS=-285,30;CIEND=-347,30;CIPOS95=-106,30;CIEND95=-100,30;MATEID=41587_1;EVENT=41587;SECONDARY;SU=10;PE=10;SR=0;ALG=PROD;AF=0.0161;NSAMP=271;MSQ=23.17;AN=16834;AC=271;NS=8438;AC_Hom=0;AC_Het=271;AC_Hemi=0;MAF=0.0160583;HWE=0.282172;NFAM=239
20	43986516	41588_2	N	N]3:160101877]	34.51	LOW	SVTYPE=BND;POS=43986516;STRANDS=++:8;IMPRECISE;CIPOS=-30,481;CIEND=-30,397;CIPOS95=-30,126;CIEND95=-30,66;MATEID=41588_1;EVENT=41588;SECONDARY;SU=8;PE=8;SR=0;ALG=PROD;AF=0.0001188;NSAMP=2;MSQ=17.25;AN=16834;AC=2;NS=8438;AC_Hom=0;AC_Het=2;AC_Hemi=0;MAF=0.000118511;HWE=1;NFAM=2
20	43996300	170237	N	<DEL>	164.89	PASS	SVTYPE=DEL;POS=43996300;SVLEN=-2980;END=43999280;STRANDS=+-:7;IMPRECISE;CIPOS=-10,392;CIEND=-322,10;CIPOS95=0,112;CIEND95=-117,1;SU=7;PE=7;SR=0;ALG=PROD;AF=5.94e-05;NSAMP=1;MSQ=164.75;AN=16834;AC=1;NS=8438;AC_Hom=0;AC_Het=1;AC_Hemi=0;MAF=5.92557e-05;HWE=1;NFAM=1
20	44000091	170238_1	N	N[20:44000149[	647.29	LOW	SVTYPE=BND;POS=44000091;STRANDS=+-:26;CIPOS=-10,10;CIEND=-10,10;CIPOS95=0,0;CIEND95=0,0;MATEID=170238_2;EVENT=170238;SU=26;PE=0;SR=26;ALG=PROD;AF=0.000297;NSAMP=5;MSQ=129.45;AN=16834;AC=5;NS=8438;AC_Hom=0;AC_Het=5;AC_Hemi=0;MAF=0.000296279;HWE=1;NFAM=5
20	44000149	170238_2	N	]20:44000091]N	647.29	LOW	SVTYPE=BND;POS=44000091;STRANDS=+-:26;CIPOS=-10,10;CIEND=-10,10;CIPOS95=0,0;CIEND95=0,0;MATEID=170238_1;EVENT=170238;SECONDARY;SU=26;PE=0;SR=26;ALG=PROD;AF=0.000297;NSAMP=5;MSQ=129.45;AN=16834;AC=5;NS=8438;AC_Hom=0;AC_Het=5;AC_Hemi=0;MAF=0.000296279;HWE=1;NFAM=5
20	44007374	170239	N	<DEL:ME:SINE|Alu|AluSc>	59.96	PASS	SVTYPE=MEI;POS=44007374;SVLEN=-311;END=44007685;STRANDS=+-:10;CIPOS=-30,30;CIEND=-28,26;CIPOS95=0,0;CIEND95=0,0;SU=10;PE=0;SR=10;ALG=PROD;AF=0.0001188;NSAMP=2;MSQ=28.31;AN=16834;AC=2;NS=8438;AC_Hom=0;AC_Het=2;AC_Hemi=0;MAF=0.000118511;HWE=1;NFAM=2
20	44062322	170240	N	<DEL>	491.44	PASS	SVTYPE=DEL;POS=44062322;SVLEN=-3440;END=44065762;STRANDS=+-:23;CIPOS=-8,10;CIEND=-10,10;CIPOS95=0,0;CIEND95=0,0;SU=23;PE=12;SR=11;ALG=PROD;AF=5.94e-05;NSAMP=1;MSQ=491.44;AN=16834;AC=1;NS=8438;AC_Hom=0;AC_Het=1;AC_Hemi=0;MAF=5.92557e-05;HWE=1;NFAM=1
20	44065958	170241_1	N	N[20:44066011[	964.93	LOW	SVTYPE=BND;POS=44065958;STRANDS=+-:26;CIPOS=-9,8;CIEND=-9,10;CIPOS95=0,0;CIEND95=0,0;MATEID=170241_2;EVENT=170241;SU=26;PE=0;SR=26;ALG=PROD;AF=0.0004752;NSAMP=8;MSQ=120.59;AN=16834;AC=8;NS=8438;AC_Hom=0;AC_Het=8;AC_Hemi=0;MAF=0.000474046;HWE=1;NFAM=8
20	44066011	170241_2	N	]20:44065958]N	964.93	LOW	SVTYPE=BND;POS=44065958;STRANDS=+-:26;CIPOS=-9,10;CIEND=-9,8;CIPOS95=0,0;CIEND95=0,0;MATEID=170241_1;EVENT=170241;SECONDARY;SU=26;PE=0;SR=26;ALG=PROD;AF=0.0004752;NSAMP=8;MSQ=120.59;AN=16834;AC=8;NS=8438;AC_Hom=0;AC_Het=8;AC_Hemi=0;MAF=0.000474046;HWE=1;NFAM=8
20	44066084	170242	N	<DEL>	410.41	PASS	SVTYPE=DEL;POS=44066084;SVLEN=-3678;END=44069762;STRANDS=+-:21;CIPOS=-10,10;CIEND=-10,10;CIPOS95=0,0;CIEND95=0,0;SU=21;PE=12;SR=9;ALG=PROD;AF=5.94e-05;NSAMP=1;MSQ=410.41;AN=16834;AC=1;NS=8438;AC_Hom=0;AC_Het=1;AC_Hemi=0;MAF=5.92557e-05;HWE=1;NFAM=1
20	44075124	170243_1	N	N[20:44075421[	48025.5	PASS	SVTYPE=BND;POS=44075124;STRANDS=+-:1217;CIPOS=0,0;CIEND=0,0;CIPOS95=0,0;CIEND95=0,0;MATEID=170243_2;EVENT=170243;SU=1217;PE=202;SR=1015;ALG=PROD;AF=0.007782;NSAMP=130;MSQ=369.41;AN=16834;AC=131;NS=8438;AC_Hom=2;AC_Het=129;AC_Hemi=0;MAF=0.0077625;HWE=0.398603;NFAM=129
20	44075421	170243_2	N	]20:44075124]N	48025.5	PASS	SVTYPE=BND;POS=44075124;STRANDS=+-:1217;CIPOS=0,0;CIEND=0,0;CIPOS95=0,0;CIEND95=0,0;MATEID=170243_1;EVENT=170243;SECONDARY;SU=1217;PE=202;SR=1015;ALG=PROD;AF=0.007782;NSAMP=130;MSQ=369.41;AN=16834;AC=131;NS=8438;AC_Hom=2;AC_Het=129;AC_Hemi=0;MAF=0.0077625;HWE=0.398603;NFAM=129
20	44087805	305881_1	N	N]20:44089362]	8834.37	LOW	SVTYPE=BND;POS=44087805;STRANDS=++:679;CIPOS=-1,1;CIEND=-1,1;CIPOS95=0,0;CIEND95=0,0;MATEID=305881_2;EVENT=305881;SU=679;PE=268;SR=411;ALG=PROD;AF=0.002673;NSAMP=45;MSQ=196.32;AN=16834;AC=45;NS=8438;AC_Hom=0;AC_Het=45;AC_Hemi=0;MAF=0.00266651;HWE=1;NFAM=43
20	44087818	305880_1	N	[20:44089230[N	9907.52	LOW	SVTYPE=BND;POS=44087818;STRANDS=--:748;CIPOS=-1,1;CIEND=-1,0;CIPOS95=0,0;CIEND95=0,0;MATEID=305880_2;EVENT=305880;SU=748;PE=307;SR=441;ALG=PROD;AF=0.002851;NSAMP=48;MSQ=206.4;AN=16834;AC=48;NS=8438;AC_Hom=0;AC_Het=48;AC_Hemi=0;MAF=0.00284428;HWE=1;NFAM=45
20	44089230	305880_2	N	[20:44087818[N	9907.52	LOW	SVTYPE=BND;POS=44089230;STRANDS=--:748;CIPOS=-1,0;CIEND=-1,1;CIPOS95=0,0;CIEND95=0,0;MATEID=305880_1;EVENT=305880;SECONDARY;SU=748;PE=307;SR=441;ALG=PROD;AF=0.002851;NSAMP=48;MSQ=206.4;AN=16834;AC=48;NS=8438;AC_Hom=0;AC_Het=48;AC_Hemi=0;MAF=0.00284428;HWE=1;NFAM=45
20	44089362	305881_2	N	N]20:44087805]	8834.37	LOW	SVTYPE=BND;POS=44089362;STRANDS=++:679;CIPOS=-1,1;CIEND=-1,1;CIPOS95=0,0;CIEND95=0,0;MATEID=305881_1;EVENT=305881;SECONDARY;SU=679;PE=268;SR=411;ALG=PROD;AF=0.002673;NSAMP=45;MSQ=196.32;AN=16834;AC=45;NS=8438;AC_Hom=0;AC_Het=45;AC_Hemi=0;MAF=0.00266651;HWE=1;NFAM=43
20	44098501	170245_1	N	N[20:44099025[	480.65	LOW	SVTYPE=BND;POS=44098501;STRANDS=+-:47;CIPOS=-6,5;CIEND=-6,4;CIPOS95=0,0;CIEND95=0,0;MATEID=170245_2;EVENT=170245;SU=47;PE=5;SR=42;ALG=PROD;AF=0.0003564;NSAMP=6;MSQ=80.11;AN=16834;AC=6;NS=8438;AC_Hom=0;AC_Het=6;AC_Hemi=0;MAF=0.000355534;HWE=1;NFAM=6
20	44098501	170246_1	N	N[20:44108580[	429.6	LOW	SVTYPE=BND;POS=44098501;STRANDS=+-:15;IMPRECISE;CIPOS=-29,467;CIEND=-486,30;CIPOS95=-29,124;CIEND95=-117,30;MATEID=170246_2;EVENT=170246;SU=15;PE=15;SR=0;ALG=PROD;AF=0.0002376;NSAMP=4;MSQ=106.68;AN=16834;AC=4;NS=8438;AC_Hom=0;AC_Het=4;AC_Hemi=0;MAF=0.000237023;HWE=1;NFAM=4
20	44099025	170245_2	N	]20:44098501]N	480.65	LOW	SVTYPE=BND;POS=44098501;STRANDS=+-:47;CIPOS=-6,4;CIEND=-6,5;CIPOS95=0,0;CIEND95=0,0;MATEID=170245_1;EVENT=170245;SECONDARY;SU=47;PE=5;SR=42;ALG=PROD;AF=0.0003564;NSAMP=6;MSQ=80.11;AN=16834;AC=6;NS=8438;AC_Hom=0;AC_Het=6;AC_Hemi=0;MAF=0.000355534;HWE=1;NFAM=6
20	44099025	18616_2	N	]12:7979736]N	156.72	LOW	SVTYPE=BND;POS=44099025;STRANDS=+-:12;IMPRECISE;CIPOS=-511,30;CIEND=-30,447;CIPOS95=-131,30;CIEND95=-30,126;MATEID=18616_1;EVENT=18616;SECONDARY;SU=12;PE=12;SR=0;ALG=PROD;AF=0.0001188;NSAMP=2;MSQ=77.83;RETAINED;AN=16834;AC=2;NS=8438;AC_Hom=0;AC_Het=2;AC_Hemi=0;MAF=0.000118511;HWE=1;NFAM=2
20	44099172	170247_1	N	N[20:44108580[	609.68	LOW	SVTYPE=BND;POS=44099172;STRANDS=+-:50;CIPOS=-6,8;CIEND=-6,5;CIPOS95=0,0;CIEND95=0,0;MATEID=170247_2;EVENT=170247;SU=50;PE=13;SR=37;ALG=PROD;AF=0.000297;NSAMP=5;MSQ=121.94;AN=16834;AC=5;NS=8438;AC_Hom=0;AC_Het=5;AC_Hemi=0;MAF=0.000296279;HWE=1;NFAM=5
20	44108580	170246_2	N	]20:44098501]N	429.6	LOW	SVTYPE=BND;POS=44098501;STRANDS=+-:15;IMPRECISE;CIPOS=-486,30;CIEND=-29,467;CIPOS95=-117,30;CIEND95=-29,124;MATEID=170246_1;EVENT=170246;SECONDARY;SU=15;PE=15;SR=0;ALG=PROD;AF=0.0002376;NSAMP=4;MSQ=106.68;AN=16834;AC=4;NS=8438;AC_Hom=0;AC_Het=4;AC_Hemi=0;MAF=0.000237023;HWE=1;NFAM=4
20	44108580	170247_2	N	]20:44099172]N	609.68	LOW	SVTYPE=BND;POS=44099172;STRANDS=+-:50;CIPOS=-6,5;CIEND=-6,8;CIPOS95=0,0;CIEND95=0,0;MATEID=170247_1;EVENT=170247;SECONDARY;SU=50;PE=13;SR=37;ALG=PROD;AF=0.000297;NSAMP=5;MSQ=121.94;AN=16834;AC=5;NS=8438;AC_Hom=0;AC_Het=5;AC_Hemi=0;MAF=0.000296279;HWE=1;NFAM=5
20	44108733	18617_2	N	N[12:7979726[	539.63	LOW	SVTYPE=BND;POS=44108733;STRANDS=-+:21;IMPRECISE;CIPOS=-10,421;CIEND=-434,28;CIPOS95=-10,108;CIEND95=-96,28;MATEID=18617_1;EVENT=18617;SECONDARY;SU=21;PE=21;SR=0;ALG=PROD;AF=0.0002376;NSAMP=4;MSQ=134.67;AN=16834;AC=4;NS=8438;AC_Hom=0;AC_Het=4;AC_Hemi=0;MAF=0.000237023;HWE=1;NFAM=4
20	44108734	170248_1	N	N[20:44110008[	460.64	LOW	SVTYPE=BND;POS=44108734;STRANDS=+-:52;CIPOS=-6,5;CIEND=-10,6;CIPOS95=0,0;CIEND95=0,0;MATEID=170248_2;EVENT=170248;SU=52;PE=15;SR=37;ALG=PROD;AF=0.0003564;NSAMP=6;MSQ=76.77;AN=16834;AC=6;NS=8438;AC_Hom=0;AC_Het=6;AC_Hemi=0;MAF=0.000355534;HWE=1;NFAM=6
20	44110008	170248_2	N	]20:44108734]N	460.64	LOW	SVTYPE=BND;POS=44108734;STRANDS=+-:52;CIPOS=-10,6;CIEND=-6,5;CIPOS95=0,0;CIEND95=0,0;MATEID=170248_1;EVENT=170248;SECONDARY;SU=52;PE=15;SR=37;ALG=PROD;AF=0.0003564;NSAMP=6;MSQ=76.77;AN=16834;AC=6;NS=8438;AC_Hom=0;AC_Het=6;AC_Hemi=0;MAF=0.000355534;HWE=1;NFAM=6
20	44110171	18618_2	N	N[12:7979725[	778.07	LOW	SVTYPE=BND;POS=44110171;STRANDS=-+:38;IMPRECISE;CIPOS=-10,318;CIEND=-237,12;CIPOS95=-10,79;CIEND95=-28,12;MATEID=18618_1;EVENT=18618;SECONDARY;SU=38;PE=38;SR=0;ALG=PROD;AF=0.000297;NSAMP=5;MSQ=155.62;AN=16834;AC=5;NS=8438;AC_Hom=0;AC_Het=5;AC_Hemi=0;MAF=0.000296279;HWE=1;NFAM=5
20	44121065	13643_2	N	N]10:129732320]	3058.89	LOW	SVTYPE=BND;POS=44121065;STRANDS=++:4;CIPOS=-9,8;CIEND=-9,8;CIPOS95=0,0;CIEND95=0,0;MATEID=13643_1;EVENT=13643;SECONDARY;SU=4;PE=0;SR=4;ALG=PROD;AF=0.00695;NSAMP=117;MSQ=24.42;AN=16834;AC=117;NS=8438;AC_Hom=0;AC_Het=120;AC_Hemi=0;MAF=0.00711069;HWE=1;NFAM=109
20	44121065	16245_2	N	N]11:24855277]	851.76	LOW	SVTYPE=BND;POS=44121065;STRANDS=++:4;CIPOS=-9,8;CIEND=-9,8;CIPOS95=0,0;CIEND95=0,0;MATEID=16245_1;EVENT=16245;SECONDARY;SU=4;PE=0;SR=4;ALG=PROD;AF=0.002436;NSAMP=41;MSQ=18.77;AN=16834;AC=41;NS=8438;AC_Hom=0;AC_Het=42;AC_Hemi=0;MAF=0.00248874;HWE=1;NFAM=41
20	44121065	22811_2	N	N[15:48009965[	2311.52	LOW	SVTYPE=BND;POS=44121065;STRANDS=-+:57;CIPOS=-9,8;CIEND=-9,8;CIPOS95=0,0;CIEND95=0,0;MATEID=22811_1;EVENT=22811;SECONDARY;SU=57;PE=0;SR=57;ALG=PROD;AF=0.006416;NSAMP=108;MSQ=20.23;AN=16834;AC=108;NS=8438;AC_Hom=0;AC_Het=109;AC_Hemi=0;MAF=0.00645888;HWE=1;NFAM=103
20	44121065	25531_2	N	N[18:29957976[	1613.73	LOW	SVTYPE=BND;POS=44121065;STRANDS=-+:15;CIPOS=-29,28;CIEND=-29,28;CIPOS95=0,0;CIEND95=0,0;MATEID=25531_1;EVENT=25531;SECONDARY;SU=15;PE=0;SR=15;ALG=PROD;AF=0.004336;NSAMP=73;MSQ=19.8;AN=16834;AC=73;NS=8438;AC_Hom=0;AC_Het=75;AC_Hemi=0;MAF=0.00444418;HWE=1;NFAM=71
20	44121334	170249	N	<DEL>	1228.48	PASS	SVTYPE=DEL;POS=44121334;SVLEN=-6330;END=44127664;STRANDS=+-:51;CIPOS=-8,10;CIEND=-10,10;CIPOS95=0,0;CIEND95=0,0;SU=51;PE=31;SR=20;ALG=PROD;AF=0.0002376;NSAMP=4;MSQ=307.12;AN=16834;AC=4;NS=8438;AC_Hom=0;AC_Het=4;AC_Hemi=0;MAF=0.000237023;HWE=1;NFAM=4
20	44142822	170250	N	<DEL>	1094.23	PASS	SVTYPE=DEL;POS=44142822;SVLEN=-5250;END=44148072;STRANDS=+-:44;CIPOS=-6,6;CIEND=-10,10;CIPOS95=0,0;CIEND95=0,0;SU=44;PE=22;SR=22;ALG=PROD;AF=5.94e-05;NSAMP=1;MSQ=1094.23;AN=16834;AC=1;NS=8438;AC_Hom=0;AC_Het=1;AC_Hemi=0;MAF=5.92557e-05;HWE=1;NFAM=1
20	44154498	37378_1	N	[22:40932352[N	12.05	LOW	SVTYPE=BND;POS=44154498;STRANDS=--:4;IMPRECISE;CIPOS=-10,9;CIEND=-10,9;CIPOS95=-3,3;CIEND95=-3,1;MATEID=37378_2;EVENT=37378;SU=4;PE=3;SR=1;ALG=PROD;AF=5.94e-05;NSAMP=1;MSQ=12.05;AN=16834;AC=1;NS=8438;AC_Hom=0;AC_Het=1;AC_Hemi=0;MAF=5.92557e-05;HWE=1;NFAM=1
20	44177363	170251_1	N	N[20:44178036[	2051.12	LOW	SVTYPE=BND;POS=44177363;STRANDS=+-:159;CIPOS=-21,24;CIEND=-21,26;CIPOS95=0,0;CIEND95=0,0;MATEID=170251_2;EVENT=170251;SU=159;PE=104;SR=55;ALG=PROD;AF=0.0007722;NSAMP=13;MSQ=157.78;AN=16834;AC=13;NS=8438;AC_Hom=0;AC_Het=13;AC_Hemi=0;MAF=0.000770325;HWE=1;NFAM=13
20	44178036	170251_2	N	]20:44177363]N	2051.12	LOW	SVTYPE=BND;POS=44177363;STRANDS=+-:159;CIPOS=-21,26;CIEND=-21,24;CIPOS95=0,0;CIEND95=0,0;MATEID=170251_1;EVENT=170251;SECONDARY;SU=159;PE=104;SR=55;ALG=PROD;AF=0.0007722;NSAMP=13;MSQ=157.78;AN=16834;AC=13;NS=8438;AC_Hom=0;AC_Het=13;AC_Hemi=0;MAF=0.000770325;HWE=1;NFAM=13
20	44193613	5377_2	N	N]1:179429142]	412.88	LOW	SVTYPE=BND;POS=44193613;STRANDS=++:10;CIPOS=-30,30;CIEND=-28,28;CIPOS95=0,0;CIEND95=0,0;MATEID=5377_1;EVENT=5377;SECONDARY;SU=10;PE=0;SR=10;ALG=PROD;AF=0.0008317;NSAMP=14;MSQ=26.5;AN=16834;AC=14;NS=8438;AC_Hom=0;AC_Het=14;AC_Hemi=0;MAF=0.00082958;HWE=1;NFAM=14
20	44193895	71946_2	N	]8:129839518]N	574.66	LOW	SVTYPE=BND;POS=44193895;STRANDS=+-:68;CIPOS=-9,6;CIEND=-5,6;CIPOS95=0,0;CIEND95=0,0;MATEID=71946_1;EVENT=71946;SECONDARY;SU=68;PE=40;SR=28;ALG=PROD;AF=0.0004158;NSAMP=7;MSQ=82.1;AN=16834;AC=7;NS=8438;AC_Hom=0;AC_Het=7;AC_Hemi=0;MAF=0.00041479;HWE=1;NFAM=7
20	44204064	170252	N	<DEL>	254809	PASS	SVTYPE=DEL;POS=44204064;SVLEN=-3235;END=44207299;STRANDS=+-:10900;CIPOS=0,0;CIEND=0,0;CIPOS95=0,0;CIEND95=0,0;SU=10900;PE=6261;SR=4639;ALG=PROD;AF=0.0316;NSAMP=523;MSQ=485.96;AN=16834;AC=532;NS=8438;AC_Hom=18;AC_Het=515;AC_Hemi=0;MAF=0.0315833;HWE=0.723431;NFAM=441
20	44229305	71947_2	N	[8:131083059[N	17.54	LOW	SVTYPE=BND;POS=44229305;STRANDS=--:4;CIPOS=-9,8;CIEND=-9,8;CIPOS95=0,0;CIEND95=0,0;MATEID=71947_1;EVENT=71947;SECONDARY;SU=4;PE=0;SR=4;ALG=PROD;AF=0.0001188;NSAMP=2;MSQ=5.8;AN=16834;AC=2;NS=8438;AC_Hom=0;AC_Het=2;AC_Hemi=0;MAF=0.000118511;HWE=1;NFAM=2
20	44229322	61822_2	N	N]6:1483717]	896.77	LOW	SVTYPE=BND;POS=44229322;STRANDS=++:4;CIPOS=-9,8;CIEND=-9,8;CIPOS95=0,0;CIEND95=0,0;MATEID=61822_1;EVENT=61822;SECONDARY;SU=4;PE=0;SR=4;ALG=PROD;AF=0.003148;NSAMP=53;MSQ=15.91;AN=16834;AC=53;NS=8438;AC_Hom=0;AC_Het=53;AC_Hemi=0;MAF=0.00314055;HWE=1;NFAM=52
20	44229325	37372_1	N	N[22:37725103[	34358.2	LOW	SVTYPE=BND;POS=44229325;STRANDS=+-:49;IMPRECISE;CIPOS=-68,513;CIEND=-578,42;CIPOS95=-68,81;CIEND95=-133,42;MATEID=37372_2;EVENT=37372;SU=49;PE=49;SR=0;ALG=SUM;AF=0.06653;NSAMP=1120;MSQ=29.98;AN=16834;AC=1120;NS=8438;AC_Hom=0;AC_Het=1122;AC_Hemi=0;MAF=0.066485;HWE=6.65535e-18;NFAM=1022
20	44229326	16246_2	N	N[11:16743064[	67974.2	LOW	SVTYPE=BND;POS=44229326;STRANDS=-+:4;IMPRECISE;CIPOS=-10,10;CIEND=-10,8;CIPOS95=-1,1;CIEND95=-2,0;MATEID=16246_1;EVENT=16246;SECONDARY;SU=4;PE=2;SR=2;ALG=PROD;AF=0.142;NSAMP=2391;MSQ=27.69;AN=16834;AC=2391;NS=8438;AC_Hom=0;AC_Het=2399;AC_Hemi=0;MAF=0.142155;HWE=0;NFAM=2130
20	44229326	22812_2	N	N[15:75532327[	62175.8	LOW	SVTYPE=BND;POS=44229326;STRANDS=-+:27;IMPRECISE;CIPOS=-30,30;CIEND=-10,26;CIPOS95=0,0;CIEND95=-1,1;MATEID=22812_1;EVENT=22812;SECONDARY;SU=27;PE=15;SR=12;ALG=PROD;AF=0.1285;NSAMP=2164;MSQ=28.06;AN=16834;AC=2164;NS=8438;AC_Hom=0;AC_Het=2169;AC_Hemi=0;MAF=0.128526;HWE=0;NFAM=1969
20	44229341	37373_1	N	]22:37725220]N	9291.16	LOW	SVTYPE=BND;POS=44229341;STRANDS=-+:8;IMPRECISE;CIPOS=-228,30;CIEND=-30,468;CIPOS95=-65,30;CIEND95=-30,141;MATEID=37373_2;EVENT=37373;SU=8;PE=8;SR=0;ALG=PROD;AF=0.02346;NSAMP=395;MSQ=22.3;AN=16834;AC=395;NS=8438;AC_Hom=0;AC_Het=396;AC_Hemi=0;MAF=0.0234653;HWE=0.0154176;NFAM=367
20	44244525	16247_2	N	[11:41093833[N	492127	LOW	SVTYPE=BND;POS=44244525;STRANDS=--:37813;CIPOS=-36,2;CIEND=-8,0;CIPOS95=0,0;CIEND95=0,0;MATEID=16247_1;EVENT=16247;SECONDARY;SU=37813;PE=37813;SR=0;ALG=PROD;AF=0.3518;NSAMP=5923;MSQ=82.7;AN=16834;AC=5923;NS=8438;AC_Hom=0;AC_Het=5936;AC_Hemi=0;MAF=0.351742;HWE=0;NFAM=5158
20	44244712	16248_2	N	N]11:41093831]	438535	LOW	SVTYPE=BND;POS=44244712;STRANDS=++:45286;CIPOS=-15,21;CIEND=-21,21;CIPOS95=0,0;CIEND95=0,0;MATEID=16248_1;EVENT=16248;SECONDARY;SU=45286;PE=38282;SR=7004;ALG=PROD;AF=0.3129;NSAMP=5268;MSQ=82.91;AN=16834;AC=5268;NS=8438;AC_Hom=0;AC_Het=5284;AC_Hemi=0;MAF=0.313107;HWE=0;NFAM=4614
20	44258128	61823_2	N	N]6:123171442]	197.75	LOW	SVTYPE=BND;POS=44258128;STRANDS=++:11;IMPRECISE;CIPOS=-10,299;CIEND=-10,339;CIPOS95=-2,86;CIEND95=-1,114;MATEID=61823_1;EVENT=61823;SECONDARY;SU=11;PE=11;SR=0;ALG=PROD;AF=5.94e-05;NSAMP=1;MSQ=197.75;AN=16834;AC=1;NS=8438;AC_Hom=0;AC_Het=1;AC_Hemi=0;MAF=5.92557e-05;HWE=1;NFAM=1
20	44274287	55963_2	N	N]5:77393114]	5059.96	LOW	SVTYPE=BND;POS=44274287;STRANDS=++:4;IMPRECISE;CIPOS=-10,465;CIEND=-10,475;CIPOS95=-1,131;CIEND95=-1,139;MATEID=55963_1;EVENT=55963;SECONDARY;SU=4;PE=4;SR=0;ALG=PROD;AF=0.01675;NSAMP=282;MSQ=16.33;AN=16834;AC=282;NS=8438;AC_Hom=0;AC_Het=282;AC_Hemi=0;MAF=0.0167101;HWE=0.177912;NFAM=254
20	44284187	305882_1	N	[20:44291100[N	320.23	LOW	SVTYPE=BND;POS=44284187;STRANDS=--:18;IMPRECISE;CIPOS=-236,30;CIEND=-235,30;CIPOS95=-77,30;CIEND95=-53,30;MATEID=305882_2;EVENT=305882;SU=18;PE=18;SR=0;ALG=PROD;AF=0.0001782;NSAMP=3;MSQ=106.74;AN=16834;AC=3;NS=8438;AC_Hom=0;AC_Het=3;AC_Hemi=0;MAF=0.000177767;HWE=1;NFAM=3
20	44284469	305883_1	N	N]20:44290862]	131.4	LOW	SVTYPE=BND;POS=44284469;STRANDS=++:13;IMPRECISE;CIPOS=-30,484;CIEND=-30,364;CIPOS95=-30,99;CIEND95=-30,60;MATEID=305883_2;EVENT=305883;SU=13;PE=13;SR=0;ALG=PROD;AF=0.0001782;NSAMP=3;MSQ=43.8;AN=16834;AC=3;NS=8438;AC_Hom=0;AC_Het=3;AC_Hemi=0;MAF=0.000177767;HWE=1;NFAM=3
20	44285304	170253_1	N	N[20:44426200[	14.86	LOW	SVTYPE=BND;POS=44285304;STRANDS=+-:5;IMPRECISE;CIPOS=-10,483;CIEND=-253,10;CIPOS95=-1,172;CIEND95=-124,2;MATEID=170253_2;EVENT=170253;SU=5;PE=5;SR=0;ALG=PROD;AF=5.94e-05;NSAMP=1;MSQ=14.85;AN=16834;AC=1;NS=8438;AC_Hom=0;AC_Het=1;AC_Hemi=0;MAF=5.92557e-05;HWE=1;NFAM=1
20	44287802	170254	N	<DEL>	182.79	PASS	SVTYPE=DEL;POS=44287802;SVLEN=-1713;END=44289515;STRANDS=+-:5;IMPRECISE;CIPOS=-10,434;CIEND=-244,10;CIPOS95=-2,123;CIEND95=-114,2;SU=5;PE=5;SR=0;ALG=PROD;AF=5.94e-05;NSAMP=1;MSQ=182.79;AN=16834;AC=1;NS=8438;AC_Hom=0;AC_Het=1;AC_Hemi=0;MAF=5.92557e-05;HWE=1;NFAM=1
20	44288390	170255	N	<DEL>	317.74	PASS	SVTYPE=DEL;POS=44288390;SVLEN=-1649;END=44290039;STRANDS=+-:14;IMPRECISE;CIPOS=-10,218;CIEND=-143,10;CIPOS95=-2,49;CIEND95=-69,2;SU=14;PE=14;SR=0;ALG=PROD;AF=5.94e-05;NSAMP=1;MSQ=317.74;AN=16834;AC=1;NS=8438;AC_Hom=0;AC_Het=1;AC_Hemi=0;MAF=5.92557e-05;HWE=1;NFAM=1
20	44290862	305883_2	N	N]20:44284469]	131.4	LOW	SVTYPE=BND;POS=44290862;STRANDS=++:13;IMPRECISE;CIPOS=-30,364;CIEND=-30,484;CIPOS95=-30,60;CIEND95=-30,99;MATEID=305883_1;EVENT=305883;SECONDARY;SU=13;PE=13;SR=0;ALG=PROD;AF=0.0001782;NSAMP=3;MSQ=43.8;AN=16834;AC=3;NS=8438;AC_Hom=0;AC_Het=3;AC_Hemi=0;MAF=0.000177767;HWE=1;NFAM=3
20	44291100	305882_2	N	[20:44284187[N	320.23	LOW	SVTYPE=BND;POS=44291100;STRANDS=--:18;IMPRECISE;CIPOS=-235,30;CIEND=-236,30;CIPOS95=-53,30;CIEND95=-77,30;MATEID=305882_1;EVENT=305882;SECONDARY;SU=18;PE=18;SR=0;ALG=PROD;AF=0.0001782;NSAMP=3;MSQ=106.74;AN=16834;AC=3;NS=8438;AC_Hom=0;AC_Het=3;AC_Hemi=0;MAF=0.000177767;HWE=1;NFAM=3
20	44335132	170256	N	<DEL:ME:SINE|Alu|AluSg>	202.79	PASS	SVTYPE=MEI;POS=44335132;SVLEN=-285;END=44335417;STRANDS=+-:8;CIPOS=-29,28;CIEND=-29,28;CIPOS95=0,0;CIEND95=0,0;SU=8;PE=0;SR=8;ALG=PROD;AF=0.0006534;NSAMP=11;MSQ=16.74;AN=16834;AC=11;NS=8438;AC_Hom=0;AC_Het=11;AC_Hemi=0;MAF=0.000651813;HWE=1;NFAM=11
20	44344827	31093_2	N	N]2:130173333]	3639.63	LOW	SVTYPE=BND;POS=44344827;STRANDS=++:21;IMPRECISE;CIPOS=-119,390;CIEND=-56,536;CIPOS95=-66,66;CIEND95=-56,113;MATEID=31093_1;EVENT=31093;SECONDARY;SU=21;PE=20;SR=1;ALG=PROD;AF=0.007664;NSAMP=122;MSQ=29.44;AN=16832;AC=129;NS=8437;AC_Hom=14;AC_Het=115;AC_Hemi=0;MAF=0.0076449;HWE=4.82479e-07;NFAM=122
20	44348850	170257	N	<DEL>	17160.3	PASS	SVTYPE=DEL;POS=44348850;SVLEN=-30687;END=44379537;STRANDS=+-:740;CIPOS=-2,1;CIEND=-3,0;CIPOS95=0,0;CIEND95=0,0;SU=740;PE=422;SR=318;ALG=PROD;AF=0.002495;NSAMP=42;MSQ=408.58;AN=16834;AC=42;NS=8438;AC_Hom=0;AC_Het=42;AC_Hemi=0;MAF=0.00248874;HWE=1;NFAM=32
20	44353498	20277_2	N	N[13:25863004[	966.3	LOW	SVTYPE=BND;POS=44353498;STRANDS=-+:4;IMPRECISE;CIPOS=-50,533;CIEND=-579,47;CIPOS95=-50,158;CIEND95=-186,47;MATEID=20277_1;EVENT=20277;SECONDARY;SU=4;PE=4;SR=0;ALG=PROD;AF=0.002436;NSAMP=41;MSQ=22.55;AN=16834;AC=41;NS=8438;AC_Hom=0;AC_Het=41;AC_Hemi=0;MAF=0.00242949;HWE=1;NFAM=41
20	44353614	61825_2	N	N[6:126283312[	2701.95	LOW	SVTYPE=BND;POS=44353614;STRANDS=-+:4;IMPRECISE;CIPOS=-50,345;CIEND=-551,50;CIPOS95=-50,84;CIEND95=-165,50;MATEID=61825_1;EVENT=61825;SECONDARY;SU=4;PE=4;SR=0;ALG=PROD;AF=0.006178;NSAMP=104;MSQ=25.05;AN=16834;AC=104;NS=8438;AC_Hom=0;AC_Het=104;AC_Hemi=0;MAF=0.0061626;HWE=1;NFAM=102
20	44353635	13645_2	N	]10:104328717]N	2803.58	LOW	SVTYPE=BND;POS=44353635;STRANDS=+-:41;CIPOS=-10,9;CIEND=-2,13;CIPOS95=0,0;CIEND95=0,0;MATEID=13645_1;EVENT=13645;SECONDARY;SU=41;PE=22;SR=19;ALG=PROD;AF=0.00695;NSAMP=115;MSQ=22.7;AN=16834;AC=117;NS=8438;AC_Hom=4;AC_Het=114;AC_Hemi=0;MAF=0.00699218;HWE=0.0628668;NFAM=114
20	44353635	13646_2	N	[10:96694353[N	312.69	LOW	SVTYPE=BND;POS=44353635;STRANDS=--:8;IMPRECISE;CIPOS=-50,50;CIEND=-50,48;CIPOS95=-1,1;CIEND95=-1,1;MATEID=13646_1;EVENT=13646;SECONDARY;SU=8;PE=6;SR=2;ALG=PROD;AF=0.0006534;NSAMP=11;MSQ=24.5;AN=16834;AC=11;NS=8438;AC_Hom=0;AC_Het=11;AC_Hemi=0;MAF=0.000651813;HWE=1;NFAM=11
20	44353635	18619_2	N	]12:41167534]N	306.99	LOW	SVTYPE=BND;POS=44353635;STRANDS=+-:10;CIPOS=-9,8;CIEND=-5,10;CIPOS95=0,0;CIEND95=0,0;MATEID=18619_1;EVENT=18619;SECONDARY;SU=10;PE=6;SR=4;ALG=PROD;AF=0.001069;NSAMP=18;MSQ=15.37;AN=16834;AC=18;NS=8438;AC_Hom=0;AC_Het=18;AC_Hemi=0;MAF=0.0010666;HWE=1;NFAM=18
20	44353635	20276_2	N	]13:25863093]N	2520.51	LOW	SVTYPE=BND;POS=44353635;STRANDS=+-:203;CIPOS=-9,7;CIEND=-3,9;CIPOS95=0,0;CIEND95=0,0;MATEID=20276_1;EVENT=20276;SECONDARY;SU=203;PE=115;SR=88;ALG=PROD;AF=0.005881;NSAMP=99;MSQ=24.51;AN=16834;AC=99;NS=8438;AC_Hom=0;AC_Het=99;AC_Hemi=0;MAF=0.00586632;HWE=1;NFAM=98
20	44353635	24895_2	N	[17:36543001[N	1407.2	LOW	SVTYPE=BND;POS=44353635;STRANDS=--:38;CIPOS=-10,10;CIEND=-10,8;CIPOS95=0,0;CIEND95=0,0;MATEID=24895_1;EVENT=24895;SECONDARY;SU=38;PE=19;SR=19;ALG=PROD;AF=0.003267;NSAMP=52;MSQ=26.03;AN=16834;AC=55;NS=8438;AC_Hom=6;AC_Het=49;AC_Hemi=0;MAF=0.00325907;HWE=8.59091e-05;NFAM=52
20	44353635	24896_2	N	]17:75518654]N	765.36	LOW	SVTYPE=BND;POS=44353635;STRANDS=+-:14;IMPRECISE;CIPOS=-50,50;CIEND=-40,43;CIPOS95=0,0;CIEND95=-1,1;MATEID=24896_1;EVENT=24896;SECONDARY;SU=14;PE=10;SR=4;ALG=PROD;AF=0.002257;NSAMP=38;MSQ=18.43;AN=16834;AC=38;NS=8438;AC_Hom=0;AC_Het=38;AC_Hemi=0;MAF=0.00225172;HWE=1;NFAM=38
20	44353635	61824_2	N	]6:126283396]N	7112.01	LOW	SVTYPE=BND;POS=44353635;STRANDS=+-:50;CIPOS=-10,9;CIEND=-6,30;CIPOS95=0,0;CIEND95=0,0;MATEID=61824_1;EVENT=61824;SECONDARY;SU=50;PE=27;SR=23;ALG=PROD;AF=0.01966;NSAMP=323;MSQ=21.28;AN=16834;AC=331;NS=8438;AC_Hom=16;AC_Het=316;AC_Hemi=0;MAF=0.0196729;HWE=0.0163077;NFAM=313
20	44353635	71948_2	N	[8:94417902[N	1055.88	LOW	SVTYPE=BND;POS=44353635;STRANDS=--:4;IMPRECISE;CIPOS=-10,9;CIEND=-10,7;CIPOS95=-3,3;CIEND95=-3,0;MATEID=71948_1;EVENT=71948;SECONDARY;SU=4;PE=3;SR=1;ALG=PROD;AF=0.003386;NSAMP=57;MSQ=16.2;AN=16834;AC=57;NS=8438;AC_Hom=0;AC_Het=58;AC_Hemi=0;MAF=0.00343683;HWE=1;NFAM=55
20	44353637	25532_2	N	[18:23926810[N	62.09	LOW	SVTYPE=BND;POS=44353637;STRANDS=--:7;CIPOS=-10,10;CIEND=-7,4;CIPOS95=0,0;CIEND95=0,0;MATEID=25532_1;EVENT=25532;SECONDARY;SU=7;PE=2;SR=5;ALG=PROD;AF=5.941e-05;NSAMP=1;MSQ=23.81;AN=16832;AC=1;NS=8437;AC_Hom=0;AC_Het=1;AC_Hemi=0;MAF=5.92628e-05;HWE=1;NFAM=1
20	44353659	13644_2	N	N[10:104328631[	17357.6	LOW	SVTYPE=BND;POS=44353659;STRANDS=-+:487;IMPRECISE;CIPOS=-13,49;CIEND=-44,5;CIPOS95=-2,2;CIEND95=-1,1;MATEID=13644_1;EVENT=13644;SECONDARY;SU=487;PE=485;SR=2;ALG=PROD;AF=0.03285;NSAMP=553;MSQ=30.5;AN=16834;AC=553;NS=8438;AC_Hom=0;AC_Het=554;AC_Hemi=0;MAF=0.0328277;HWE=0.00018942;NFAM=535
20	44353661	26003_2	N	N]19:39793310]	1242.56	LOW	SVTYPE=BND;POS=44353661;STRANDS=++:17;IMPRECISE;CIPOS=-30,29;CIEND=-9,27;CIPOS95=-1,1;CIEND95=-2,2;MATEID=26003_1;EVENT=26003;SECONDARY;SU=17;PE=15;SR=2;ALG=PROD;AF=0.003445;NSAMP=58;MSQ=19.99;AN=16834;AC=58;NS=8438;AC_Hom=0;AC_Het=58;AC_Hemi=0;MAF=0.00343683;HWE=1;NFAM=58
20	44359412	170258	N	<DEL>	1.66216e+06	PASS	SVTYPE=DEL;POS=44359412;SVLEN=-112;END=44359524;STRANDS=+-:37810;CIPOS=0,0;CIEND=0,0;CIPOS95=0,0;CIEND95=0,0;SU=37810;PE=233;SR=37577;ALG=PROD;AF=0.4905;NSAMP=5995;MSQ=276.18;AN=16834;AC=8257;NS=8438;AC_Hom=4540;AC_Het=3742;AC_Hemi=0;MAF=0.490756;HWE=3.90444e-25;NFAM=5175
20	44372830	170259	N	<DEL>	416.29	PASS	SVTYPE=DEL;POS=44372830;SVLEN=-14611;END=44387441;STRANDS=+-:24;IMPRECISE;CIPOS=-30,317;CIEND=-200,30;CIPOS95=-30,55;CIEND95=-58,30;SU=24;PE=24;SR=0;ALG=PROD;AF=0.0001782;NSAMP=3;MSQ=138.77;AN=16834;AC=3;NS=8438;AC_Hom=0;AC_Het=3;AC_Hemi=0;MAF=0.000177767;HWE=1;NFAM=3
20	44379104	37513_1	N	N]X:40774266]	324	LOW	SVTYPE=BND;POS=44379104;STRANDS=++:11;IMPRECISE;CIPOS=-30,304;CIEND=-26,372;CIPOS95=-30,40;CIEND95=-26,114;MATEID=37513_2;EVENT=37513;SU=11;PE=11;SR=0;ALG=PROD;AF=0.0007722;NSAMP=13;MSQ=22.67;AN=16834;AC=13;NS=8438;AC_Hom=0;AC_Het=13;AC_Hemi=0;MAF=0.000770325;HWE=1;NFAM=13
20	44379104	67503_2	N	N[7:31833604[	431.35	LOW	SVTYPE=BND;POS=44379104;STRANDS=-+:5;IMPRECISE;CIPOS=-10,399;CIEND=-539,10;CIPOS95=-2,102;CIEND95=-168,0;MATEID=67503_1;EVENT=67503;SECONDARY;SU=5;PE=5;SR=0;ALG=PROD;AF=0.0008911;NSAMP=15;MSQ=26.63;AN=16834;AC=15;NS=8438;AC_Hom=0;AC_Het=15;AC_Hemi=0;MAF=0.000888836;HWE=1;NFAM=15
20	44379180	21708_2	N	[14:82266667[N	126.29	LOW	SVTYPE=BND;POS=44379180;STRANDS=--:12;IMPRECISE;CIPOS=-156,30;CIEND=-268,30;CIPOS95=-43,30;CIEND95=-115,30;MATEID=21708_1;EVENT=21708;SECONDARY;SU=12;PE=12;SR=0;ALG=PROD;AF=0.0001782;NSAMP=3;MSQ=42.08;AN=16834;AC=3;NS=8438;AC_Hom=0;AC_Het=3;AC_Hemi=0;MAF=0.000177767;HWE=1;NFAM=3
20	44381815	170260	N	<DEL>	157.11	PASS	SVTYPE=DEL;POS=44381815;SVLEN=-284;END=44382099;STRANDS=+-:14;CIPOS=-29,28;CIEND=-29,28;CIPOS95=0,0;CIEND95=0,0;SU=14;PE=0;SR=14;ALG=PROD;AF=0.0001782;NSAMP=3;MSQ=47.82;AN=16834;AC=3;NS=8438;AC_Hom=0;AC_Het=3;AC_Hemi=0;MAF=0.000177767;HWE=1;NFAM=3
20	44386203	49239_2	N	]4:83809551]N	52468.6	LOW	SVTYPE=BND;POS=44386203;STRANDS=-+:263,+-:7249;CIPOS=-10,10;CIEND=-21,10;CIPOS95=0,0;CIEND95=0,0;MATEID=49239_1;EVENT=49239;SECONDARY;SU=7512;PE=3053;SR=4459;ALG=PROD;AF=0.07414;NSAMP=1248;MSQ=41.51;AN=16834;AC=1248;NS=8438;AC_Hom=0;AC_Het=1251;AC_Hemi=0;MAF=0.0741289;HWE=4.1136e-22;NFAM=1190
20	44389912	305837_2	N	[20:37225550[N	4262.29	LOW	SVTYPE=BND;POS=44389912;STRANDS=--:336;IMPRECISE;CIPOS=-411,428;CIEND=-569,116;CIPOS95=-283,283;CIEND95=-351,116;MATEID=305837_1;EVENT=305837;SECONDARY;SU=336;PE=336;SR=0;ALG=SUM;AF=0.004277;NSAMP=72;MSQ=58.22;RETAINED;AN=16834;AC=72;NS=8438;AC_Hom=0;AC_Het=72;AC_Hemi=0;MAF=0.00426641;HWE=1;NFAM=70
20	44389940	170209_2	N	]20:43300582]N	5959.79	LOW	SVTYPE=BND;POS=43300582;STRANDS=+-:430;IMPRECISE;CIPOS=-175,30;CIEND=-22,165;CIPOS95=-9,9;CIEND95=-3,3;MATEID=170209_1;EVENT=170209;SECONDARY;SU=430;PE=430;SR=0;ALG=PROD;AF=0.005762;NSAMP=97;MSQ=61.01;RETAINED;AN=16834;AC=97;NS=8438;AC_Hom=0;AC_Het=98;AC_Hemi=0;MAF=0.00580706;HWE=1;NFAM=92
20	44390217	305839_2	N	N]20:37225391]	2495.59	LOW	SVTYPE=BND;POS=44390217;STRANDS=++:257;IMPRECISE;CIPOS=-150,557;CIEND=-154,476;CIPOS95=-103,103;CIEND95=-92,92;MATEID=305839_1;EVENT=305839;SECONDARY;SU=257;PE=257;SR=0;ALG=SUM;AF=0.003921;NSAMP=66;MSQ=37.23;AN=16834;AC=66;NS=8438;AC_Hom=0;AC_Het=66;AC_Hemi=0;MAF=0.00391088;HWE=1;NFAM=66
20	44390225	273003_2	N	N[20:43300709[	5585.06	LOW	SVTYPE=BND;POS=43300709;STRANDS=-+:669;IMPRECISE;CIPOS=-19,192;CIEND=-67,22;CIPOS95=-6,6;CIEND95=-7,7;MATEID=273003_1;EVENT=273003;SECONDARY;SU=669;PE=669;SR=0;ALG=PROD;AF=0.009089;NSAMP=152;MSQ=35.58;AN=16834;AC=153;NS=8438;AC_Hom=2;AC_Het=153;AC_Hemi=0;MAF=0.00918464;HWE=0.510202;NFAM=140
20	44397542	170261_1	N	N[20:44397931[	14.23	LOW	SVTYPE=BND;POS=44397542;STRANDS=+-:4;CIPOS=-9,8;CIEND=-9,8;CIPOS95=0,0;CIEND95=0,0;MATEID=170261_2;EVENT=170261;SU=4;PE=0;SR=4;ALG=PROD;AF=5.94e-05;NSAMP=1;MSQ=12.05;AN=16834;AC=1;NS=8438;AC_Hom=0;AC_Het=1;AC_Hemi=0;MAF=5.92557e-05;HWE=1;NFAM=1
20	44397931	170261_2	N	]20:44397542]N	14.23	LOW	SVTYPE=BND;POS=44397542;STRANDS=+-:4;CIPOS=-9,8;CIEND=-9,8;CIPOS95=0,0;CIEND95=0,0;MATEID=170261_1;EVENT=170261;SECONDARY;SU=4;PE=0;SR=4;ALG=PROD;AF=5.94e-05;NSAMP=1;MSQ=12.05;AN=16834;AC=1;NS=8438;AC_Hom=0;AC_Het=1;AC_Hemi=0;MAF=5.92557e-05;HWE=1;NFAM=1
20	44402491	170262_1	N	N[20:44402640[	34996.1	LOW	SVTYPE=BND;POS=44402491;STRANDS=+-:5;IMPRECISE;CIPOS=-9,148;CIEND=-148,9;CIPOS95=-1,91;CIEND95=-99,1;MATEID=170262_2;EVENT=170262;SU=5;PE=5;SR=0;ALG=PROD;AF=0.01853;NSAMP=312;MSQ=111.96;AN=16834;AC=312;NS=8438;AC_Hom=0;AC_Het=312;AC_Hemi=0;MAF=0.0184878;HWE=0.12164;NFAM=298
20	44402640	170262_2	N	]20:44402491]N	34996.1	LOW	SVTYPE=BND;POS=44402491;STRANDS=+-:5;IMPRECISE;CIPOS=-148,9;CIEND=-9,148;CIPOS95=-99,1;CIEND95=-1,91;MATEID=170262_1;EVENT=170262;SECONDARY;SU=5;PE=5;SR=0;ALG=PROD;AF=0.01853;NSAMP=312;MSQ=111.96;AN=16834;AC=312;NS=8438;AC_Hom=0;AC_Het=312;AC_Hemi=0;MAF=0.0184878;HWE=0.12164;NFAM=298
20	44403826	170263	N	<DEL>	508.64	PASS	SVTYPE=DEL;POS=44403826;SVLEN=-196;END=44404022;STRANDS=+-:12;CIPOS=-10,10;CIEND=-4,2;CIPOS95=0,0;CIEND95=0,0;SU=12;PE=1;SR=11;ALG=PROD;AF=5.94e-05;NSAMP=1;MSQ=488.56;AN=16834;AC=1;NS=8438;AC_Hom=0;AC_Het=1;AC_Hemi=0;MAF=5.92557e-05;HWE=1;NFAM=1
20	44404946	170264_1	N	N[20:44405299[	1063.42	LOW	SVTYPE=BND;POS=44404946;STRANDS=+-:12;CIPOS=-20,20;CIEND=-29,28;CIPOS95=0,0;CIEND95=0,0;MATEID=170264_2;EVENT=170264;SU=12;PE=0;SR=12;ALG=PROD;AF=0.002911;NSAMP=49;MSQ=20.57;AN=16834;AC=49;NS=8438;AC_Hom=0;AC_Het=49;AC_Hemi=0;MAF=0.00290353;HWE=1;NFAM=49
20	44405203	16249_2	N	N]11:64578859]	124.06	LOW	SVTYPE=BND;POS=44405203;STRANDS=++:4;IMPRECISE;CIPOS=-10,324;CIEND=-8,529;CIPOS95=-2,90;CIEND95=0,191;MATEID=16249_1;EVENT=16249;SECONDARY;SU=4;PE=4;SR=0;ALG=PROD;AF=0.000297;NSAMP=5;MSQ=20.46;AN=16834;AC=5;NS=8438;AC_Hom=0;AC_Het=5;AC_Hemi=0;MAF=0.000296279;HWE=1;NFAM=5
20	44405299	170264_2	N	]20:44404946]N	1063.42	LOW	SVTYPE=BND;POS=44404946;STRANDS=+-:12;CIPOS=-29,28;CIEND=-20,20;CIPOS95=0,0;CIEND95=0,0;MATEID=170264_1;EVENT=170264;SECONDARY;SU=12;PE=0;SR=12;ALG=PROD;AF=0.002911;NSAMP=49;MSQ=20.57;AN=16834;AC=49;NS=8438;AC_Hom=0;AC_Het=49;AC_Hemi=0;MAF=0.00290353;HWE=1;NFAM=49
20	44416759	273012	N	<DUP>	64.51	PASS	SVTYPE=DUP;POS=44416759;SVLEN=5443;END=44422202;STRANDS=-+:6;IMPRECISE;CIPOS=-134,10;CIEND=-10,310;CIPOS95=-56,2;CIEND95=-2,90;SU=6;PE=6;SR=0;ALG=PROD;AF=5.94e-05;NSAMP=1;MSQ=63.92;AN=16834;AC=1;NS=8438;AC_Hom=0;AC_Het=1;AC_Hemi=0;MAF=5.92557e-05;HWE=1;NFAM=1
20	44426200	170253_2	N	]20:44285304]N	14.86	LOW	SVTYPE=BND;POS=44285304;STRANDS=+-:5;IMPRECISE;CIPOS=-253,10;CIEND=-10,483;CIPOS95=-124,2;CIEND95=-1,172;MATEID=170253_1;EVENT=170253;SECONDARY;SU=5;PE=5;SR=0;ALG=PROD;AF=5.94e-05;NSAMP=1;MSQ=14.85;AN=16834;AC=1;NS=8438;AC_Hom=0;AC_Het=1;AC_Hemi=0;MAF=5.92557e-05;HWE=1;NFAM=1
20	44429329	170265_1	N	N[20:44429386[	10931.6	LOW	SVTYPE=BND;POS=44429329;STRANDS=+-:167;CIPOS=-5,21;CIEND=-3,5;CIPOS95=0,0;CIEND95=0,0;MATEID=170265_2;EVENT=170265;SU=167;PE=1;SR=166;ALG=PROD;AF=0.009538;NSAMP=125;MSQ=79.14;AN=16460;AC=157;NS=8250;AC_Hom=64;AC_Het=93;AC_Hemi=0;MAF=0.00951515;HWE=0;NFAM=122
20	44429386	170265_2	N	]20:44429329]N	10931.6	LOW	SVTYPE=BND;POS=44429329;STRANDS=+-:167;CIPOS=-3,5;CIEND=-5,21;CIPOS95=0,0;CIEND95=0,0;MATEID=170265_1;EVENT=170265;SECONDARY;SU=167;PE=1;SR=166;ALG=PROD;AF=0.009538;NSAMP=125;MSQ=79.14;AN=16460;AC=157;NS=8250;AC_Hom=64;AC_Het=93;AC_Hemi=0;MAF=0.00951515;HWE=0;NFAM=122
20	44429393	26063_2	N	N[19:40734587[	19033.3	LOW	SVTYPE=BND;POS=44429393;STRANDS=-+:7;IMPRECISE;CIPOS=-5,9;CIEND=-10,9;CIPOS95=-1,1;CIEND95=-1,1;MATEID=26063_1;EVENT=26063;SECONDARY;SU=7;PE=4;SR=3;ALG=PROD;AF=0.03499;NSAMP=588;MSQ=31.69;AN=16834;AC=589;NS=8438;AC_Hom=2;AC_Het=589;AC_Hemi=0;MAF=0.0350201;HWE=0.000532246;NFAM=566
20	44449127	170266_1	N	N[20:44449388[	182.63	LOW	SVTYPE=BND;POS=44449127;STRANDS=+-:10;CIPOS=-26,25;CIEND=-28,26;CIPOS95=0,0;CIEND95=0,0;MATEID=170266_2;EVENT=170266;SU=10;PE=0;SR=10;ALG=PROD;AF=0.0004158;NSAMP=7;MSQ=24.36;AN=16834;AC=7;NS=8438;AC_Hom=0;AC_Het=7;AC_Hemi=0;MAF=0.00041479;HWE=1;NFAM=7
20	44449388	170266_2	N	]20:44449127]N	182.63	LOW	SVTYPE=BND;POS=44449127;STRANDS=+-:10;CIPOS=-28,26;CIEND=-26,25;CIPOS95=0,0;CIEND95=0,0;MATEID=170266_1;EVENT=170266;SECONDARY;SU=10;PE=0;SR=10;ALG=PROD;AF=0.0004158;NSAMP=7;MSQ=24.36;AN=16834;AC=7;NS=8438;AC_Hom=0;AC_Het=7;AC_Hemi=0;MAF=0.00041479;HWE=1;NFAM=7
20	44457163	18621_2	N	[12:80584345[N	155.78	LOW	SVTYPE=BND;POS=44457163;STRANDS=--:12;IMPRECISE;CIPOS=-490,50;CIEND=-329,50;CIPOS95=-121,50;CIEND95=-133,50;MATEID=18621_1;EVENT=18621;SECONDARY;SU=12;PE=12;SR=0;ALG=PROD;AF=0.0001782;NSAMP=3;MSQ=51.92;AN=16834;AC=3;NS=8438;AC_Hom=0;AC_Het=3;AC_Hemi=0;MAF=0.000177767;HWE=1;NFAM=3
20	44457177	18620_2	N	N]12:80584573]	245.22	LOW	SVTYPE=BND;POS=44457177;STRANDS=++:15;IMPRECISE;CIPOS=-25,387;CIEND=-31,354;CIPOS95=-25,93;CIEND95=-31,78;MATEID=18620_1;EVENT=18620;SECONDARY;SU=15;PE=15;SR=0;ALG=PROD;AF=0.0001782;NSAMP=3;MSQ=81.74;AN=16834;AC=3;NS=8438;AC_Hom=0;AC_Het=3;AC_Hemi=0;MAF=0.000177767;HWE=1;NFAM=3
20	44480715	170267	N	<DEL>	284.67	PASS	SVTYPE=DEL;POS=44480715;SVLEN=-446;END=44481161;STRANDS=+-:12;CIPOS=-8,10;CIEND=-10,10;CIPOS95=0,0;CIEND95=0,0;SU=12;PE=6;SR=6;ALG=PROD;AF=5.94e-05;NSAMP=1;MSQ=284.67;AN=16834;AC=1;NS=8438;AC_Hom=0;AC_Het=1;AC_Hemi=0;MAF=5.92557e-05;HWE=1;NFAM=1
20	44497236	170268	N	<DEL>	194.94	PASS	SVTYPE=DEL;POS=44497236;SVLEN=-364;END=44497600;STRANDS=+-:4;IMPRECISE;CIPOS=-10,347;CIEND=-199,9;CIPOS95=-2,96;CIEND95=-80,1;SU=4;PE=4;SR=0;ALG=PROD;AF=5.94e-05;NSAMP=1;MSQ=194.81;AN=16834;AC=1;NS=8438;AC_Hom=0;AC_Het=1;AC_Hemi=0;MAF=5.92557e-05;HWE=1;NFAM=1
20	44504277	170269_1	N	N[20:44504583[	35.38	LOW	SVTYPE=BND;POS=44504277;STRANDS=+-:4;IMPRECISE;CIPOS=-9,8;CIEND=-4,2;CIPOS95=0,0;CIEND95=-1,0;MATEID=170269_2;EVENT=170269;SU=4;PE=0;SR=4;ALG=PROD;AF=0.0001782;NSAMP=3;MSQ=10.97;AN=16834;AC=3;NS=8438;AC_Hom=0;AC_Het=3;AC_Hemi=0;MAF=0.000177767;HWE=1;NFAM=3
20	44504583	170269_2	N	]20:44504277]N	35.38	LOW	SVTYPE=BND;POS=44504277;STRANDS=+-:4;IMPRECISE;CIPOS=-4,2;CIEND=-9,8;CIPOS95=-1,0;CIEND95=0,0;MATEID=170269_1;EVENT=170269;SECONDARY;SU=4;PE=0;SR=4;ALG=PROD;AF=0.0001782;NSAMP=3;MSQ=10.97;AN=16834;AC=3;NS=8438;AC_Hom=0;AC_Het=3;AC_Hemi=0;MAF=0.000177767;HWE=1;NFAM=3
20	44504737	170270_1	N	N[20:44505013[	601.86	LOW	SVTYPE=BND;POS=44504737;STRANDS=+-:27;CIPOS=-30,7;CIEND=-29,8;CIPOS95=0,0;CIEND95=0,0;MATEID=170270_2;EVENT=170270;SU=27;PE=0;SR=27;ALG=PROD;AF=0.002079;NSAMP=35;MSQ=16.37;AN=16834;AC=35;NS=8438;AC_Hom=0;AC_Het=35;AC_Hemi=0;MAF=0.00207395;HWE=1;NFAM=35
20	44505013	170270_2	N	]20:44504737]N	601.86	LOW	SVTYPE=BND;POS=44504737;STRANDS=+-:27;CIPOS=-29,8;CIEND=-30,7;CIPOS95=0,0;CIEND95=0,0;MATEID=170270_1;EVENT=170270;SECONDARY;SU=27;PE=0;SR=27;ALG=PROD;AF=0.002079;NSAMP=35;MSQ=16.37;AN=16834;AC=35;NS=8438;AC_Hom=0;AC_Het=35;AC_Hemi=0;MAF=0.00207395;HWE=1;NFAM=35
20	44535460	170273	N	<DEL>	1.05886e+06	PASS	SVTYPE=DEL;POS=44535460;SVLEN=-323;END=44535783;STRANDS=+-:16;IMPRECISE;CIPOS=-50,305;CIEND=-202,50;CIPOS95=-34,34;CIEND95=-34,34;SU=16;PE=16;SR=0;ALG=PROD;AF=0.2516;NSAMP=3571;MSQ=295.38;RETAINED;AN=16834;AC=4236;NS=8438;AC_Hom=1336;AC_Het=2915;AC_Hemi=0;MAF=0.251896;HWE=5.19651e-14;NFAM=2980
20	44537875	170274_1	N	N[20:44538048[	24790.2	LOW	SVTYPE=BND;POS=44537875;STRANDS=+-:952;CIPOS=0,0;CIEND=0,0;CIPOS95=0,0;CIEND95=0,0;MATEID=170274_2;EVENT=170274;SU=952;PE=11;SR=941;ALG=PROD;AF=0.007307;NSAMP=123;MSQ=201.52;AN=16834;AC=123;NS=8438;AC_Hom=0;AC_Het=123;AC_Hemi=0;MAF=0.00728846;HWE=1;NFAM=122
20	44538048	170274_2	N	]20:44537875]N	24790.2	LOW	SVTYPE=BND;POS=44537875;STRANDS=+-:952;CIPOS=0,0;CIEND=0,0;CIPOS95=0,0;CIEND95=0,0;MATEID=170274_1;EVENT=170274;SECONDARY;SU=952;PE=11;SR=941;ALG=PROD;AF=0.007307;NSAMP=123;MSQ=201.52;AN=16834;AC=123;NS=8438;AC_Hom=0;AC_Het=123;AC_Hemi=0;MAF=0.00728846;HWE=1;NFAM=122
20	44542798	273013	N	<DUP>	350.54	PASS	SVTYPE=DUP;POS=44542798;SVLEN=2874;END=44545672;STRANDS=-+:45;CIPOS=-20,20;CIEND=-27,30;CIPOS95=0,0;CIEND95=0,0;SU=45;PE=32;SR=13;ALG=PROD;AF=0.0001188;NSAMP=2;MSQ=175.12;AN=16834;AC=2;NS=8438;AC_Hom=0;AC_Het=2;AC_Hemi=0;MAF=0.000118511;HWE=1;NFAM=2
20	44555662	170275	N	<DEL>	623.51	PASS	SVTYPE=DEL;POS=44555662;SVLEN=-433;END=44556095;STRANDS=+-:23;CIPOS=-10,10;CIEND=-2,0;CIPOS95=0,0;CIEND95=0,0;SU=23;PE=9;SR=14;ALG=PROD;AF=5.94e-05;NSAMP=1;MSQ=623.51;AN=16834;AC=1;NS=8438;AC_Hom=0;AC_Het=1;AC_Hemi=0;MAF=5.92557e-05;HWE=1;NFAM=1
20	44558703	170276_1	N	N[20:44558948[	85.78	LOW	SVTYPE=BND;POS=44558703;STRANDS=+-:9;IMPRECISE;CIPOS=-28,29;CIEND=-28,28;CIPOS95=-1,1;CIEND95=0,0;MATEID=170276_2;EVENT=170276;SU=9;PE=0;SR=9;ALG=PROD;AF=0.0002376;NSAMP=4;MSQ=18.68;AN=16834;AC=4;NS=8438;AC_Hom=0;AC_Het=4;AC_Hemi=0;MAF=0.000237023;HWE=1;NFAM=4
20	44558919	170277_1	N	N[20:44559064[	146.83	LOW	SVTYPE=BND;POS=44558919;STRANDS=+-:4;IMPRECISE;CIPOS=-10,8;CIEND=-9,8;CIPOS95=-1,0;CIEND95=0,0;MATEID=170277_2;EVENT=170277;SU=4;PE=0;SR=4;ALG=PROD;AF=0.0005346;NSAMP=9;MSQ=11.46;AN=16834;AC=9;NS=8438;AC_Hom=0;AC_Het=9;AC_Hemi=0;MAF=0.000533302;HWE=1;NFAM=9
20	44558948	170276_2	N	]20:44558703]N	85.78	LOW	SVTYPE=BND;POS=44558703;STRANDS=+-:9;IMPRECISE;CIPOS=-28,28;CIEND=-28,29;CIPOS95=0,0;CIEND95=-1,1;MATEID=170276_1;EVENT=170276;SECONDARY;SU=9;PE=0;SR=9;ALG=PROD;AF=0.0002376;NSAMP=4;MSQ=18.68;AN=16834;AC=4;NS=8438;AC_Hom=0;AC_Het=4;AC_Hemi=0;MAF=0.000237023;HWE=1;NFAM=4
20	44559064	170277_2	N	]20:44558919]N	146.83	LOW	SVTYPE=BND;POS=44558919;STRANDS=+-:4;IMPRECISE;CIPOS=-9,8;CIEND=-10,8;CIPOS95=0,0;CIEND95=-1,0;MATEID=170277_1;EVENT=170277;SECONDARY;SU=4;PE=0;SR=4;ALG=PROD;AF=0.0005346;NSAMP=9;MSQ=11.46;AN=16834;AC=9;NS=8438;AC_Hom=0;AC_Het=9;AC_Hemi=0;MAF=0.000533302;HWE=1;NFAM=9
20	44576816	273014	N	<DUP>	108.69	PASS	SVTYPE=DUP;POS=44576816;SVLEN=1108;END=44577924;STRANDS=-+:12;CIPOS=-10,10;CIEND=-4,3;CIPOS95=0,0;CIEND95=0,0;SU=12;PE=3;SR=9;ALG=PROD;AF=5.94e-05;NSAMP=1;MSQ=108.15;AN=16834;AC=1;NS=8438;AC_Hom=0;AC_Het=1;AC_Hemi=0;MAF=5.92557e-05;HWE=1;NFAM=1
20	44577216	170278_1	N	N[20:44577933[	83.59	LOW	SVTYPE=BND;POS=44577216;STRANDS=+-:8;IMPRECISE;CIPOS=-5,9;CIEND=-10,10;CIPOS95=-1,1;CIEND95=-1,1;MATEID=170278_2;EVENT=170278;SU=8;PE=5;SR=3;ALG=PROD;AF=5.94e-05;NSAMP=1;MSQ=83.59;AN=16834;AC=1;NS=8438;AC_Hom=0;AC_Het=1;AC_Hemi=0;MAF=5.92557e-05;HWE=1;NFAM=1
20	44577933	170278_2	N	]20:44577216]N	83.59	LOW	SVTYPE=BND;POS=44577216;STRANDS=+-:8;IMPRECISE;CIPOS=-10,10;CIEND=-5,9;CIPOS95=-1,1;CIEND95=-1,1;MATEID=170278_1;EVENT=170278;SECONDARY;SU=8;PE=5;SR=3;ALG=PROD;AF=5.94e-05;NSAMP=1;MSQ=83.59;AN=16834;AC=1;NS=8438;AC_Hom=0;AC_Het=1;AC_Hemi=0;MAF=5.92557e-05;HWE=1;NFAM=1
20	44611638	170279	N	<DEL>	1159.92	PASS	SVTYPE=DEL;POS=44611638;SVLEN=-3817;END=44615455;STRANDS=+-:53;CIPOS=-23,23;CIEND=-20,22;CIPOS95=0,0;CIEND95=0,0;SU=53;PE=32;SR=21;ALG=PROD;AF=0.0001782;NSAMP=3;MSQ=386.64;AN=16834;AC=3;NS=8438;AC_Hom=0;AC_Het=3;AC_Hemi=0;MAF=0.000177767;HWE=1;NFAM=3
20	44616432	170280_1	N	N[20:44616740[	141.59	LOW	SVTYPE=BND;POS=44616432;STRANDS=+-:8;CIPOS=-29,28;CIEND=-29,28;CIPOS95=0,0;CIEND95=0,0;MATEID=170280_2;EVENT=170280;SU=8;PE=0;SR=8;ALG=PROD;AF=0.0004158;NSAMP=7;MSQ=17.83;AN=16834;AC=7;NS=8438;AC_Hom=0;AC_Het=7;AC_Hemi=0;MAF=0.00041479;HWE=1;NFAM=7
20	44616740	170280_2	N	]20:44616432]N	141.59	LOW	SVTYPE=BND;POS=44616432;STRANDS=+-:8;CIPOS=-29,28;CIEND=-29,28;CIPOS95=0,0;CIEND95=0,0;MATEID=170280_1;EVENT=170280;SECONDARY;SU=8;PE=0;SR=8;ALG=PROD;AF=0.0004158;NSAMP=7;MSQ=17.83;AN=16834;AC=7;NS=8438;AC_Hom=0;AC_Het=7;AC_Hemi=0;MAF=0.00041479;HWE=1;NFAM=7
20	44616895	170281	N	<DEL>	4066.94	PASS	SVTYPE=DEL;POS=44616895;SVLEN=-10025;END=44626920;STRANDS=+-:154;CIPOS=-8,10;CIEND=-7,10;CIPOS95=0,0;CIEND95=0,0;SU=154;PE=107;SR=47;ALG=PROD;AF=0.0004752;NSAMP=8;MSQ=508.37;AN=16834;AC=8;NS=8438;AC_Hom=0;AC_Het=8;AC_Hemi=0;MAF=0.000474046;HWE=1;NFAM=4
20	44625210	170283_1	N	N[20:44625489[	16.75	LOW	SVTYPE=BND;POS=44625210;STRANDS=+-:4;IMPRECISE;CIPOS=-8,10;CIEND=-9,8;CIPOS95=0,1;CIEND95=0,0;MATEID=170283_2;EVENT=170283;SU=4;PE=0;SR=4;ALG=PROD;AF=0.0001188;NSAMP=2;MSQ=6.97;AN=16834;AC=2;NS=8438;AC_Hom=0;AC_Het=2;AC_Hemi=0;MAF=0.000118511;HWE=1;NFAM=2
20	44625489	170283_2	N	]20:44625210]N	16.75	LOW	SVTYPE=BND;POS=44625210;STRANDS=+-:4;IMPRECISE;CIPOS=-9,8;CIEND=-8,10;CIPOS95=0,0;CIEND95=0,1;MATEID=170283_1;EVENT=170283;SECONDARY;SU=4;PE=0;SR=4;ALG=PROD;AF=0.0001188;NSAMP=2;MSQ=6.97;AN=16834;AC=2;NS=8438;AC_Hom=0;AC_Het=2;AC_Hemi=0;MAF=0.000118511;HWE=1;NFAM=2
20	44639628	170284	N	<DEL>	4.67	PASS	SVTYPE=DEL;POS=44639628;SVLEN=-74;END=44639702;STRANDS=+-:4;CIPOS=-9,8;CIEND=-9,8;CIPOS95=0,0;CIEND95=0,0;SU=4;PE=0;SR=4;ALG=PROD;AF=5.94e-05;NSAMP=1;MSQ=4.64;AN=16834;AC=1;NS=8438;AC_Hom=0;AC_Het=1;AC_Hemi=0;MAF=5.92557e-05;HWE=1;NFAM=1
20	44644097	71949_2	N	[8:42377937[N	731965	LOW	SVTYPE=BND;POS=44644097;STRANDS=--:3660;IMPRECISE;CIPOS=-148,2;CIEND=-110,1;CIPOS95=-6,2;CIEND95=-1,1;MATEID=71949_1;EVENT=71949;SECONDARY;SU=3660;PE=3660;SR=0;ALG=PROD;AF=0.3172;NSAMP=5329;MSQ=136.97;AN=16834;AC=5340;NS=8438;AC_Hom=22;AC_Het=5330;AC_Hemi=0;MAF=0.317137;HWE=0;NFAM=4828
20	44650620	170285	N	<DEL>	653.7	PASS	SVTYPE=DEL;POS=44650620;SVLEN=-136;END=44650756;STRANDS=+-:23;CIPOS=-30,30;CIEND=-28,30;CIPOS95=0,0;CIEND95=0,0;SU=23;PE=0;SR=23;ALG=PROD;AF=0.0001782;NSAMP=3;MSQ=217.79;AN=16834;AC=3;NS=8438;AC_Hom=0;AC_Het=3;AC_Hemi=0;MAF=0.000177767;HWE=1;NFAM=2
20	44659115	170287_1	N	N[20:44659448[	195.73	LOW	SVTYPE=BND;POS=44659115;STRANDS=+-:27;CIPOS=-9,8;CIEND=-9,8;CIPOS95=0,0;CIEND95=0,0;MATEID=170287_2;EVENT=170287;SU=27;PE=0;SR=27;ALG=PROD;AF=0.0006534;NSAMP=11;MSQ=15.94;AN=16834;AC=11;NS=8438;AC_Hom=0;AC_Het=11;AC_Hemi=0;MAF=0.000651813;HWE=1;NFAM=11
20	44659448	170287_2	N	]20:44659115]N	195.73	LOW	SVTYPE=BND;POS=44659115;STRANDS=+-:27;CIPOS=-9,8;CIEND=-9,8;CIPOS95=0,0;CIEND95=0,0;MATEID=170287_1;EVENT=170287;SECONDARY;SU=27;PE=0;SR=27;ALG=PROD;AF=0.0006534;NSAMP=11;MSQ=15.94;AN=16834;AC=11;NS=8438;AC_Hom=0;AC_Het=11;AC_Hemi=0;MAF=0.000651813;HWE=1;NFAM=11
20	44723902	170288_1	N	N[20:44724018[	281.73	PASS	SVTYPE=BND;POS=44723902;STRANDS=+-:11;CIPOS=-3,2;CIEND=-3,2;CIPOS95=0,0;CIEND95=0,0;MATEID=170288_2;EVENT=170288;SU=11;PE=0;SR=11;ALG=PROD;AF=5.94e-05;NSAMP=1;MSQ=281.73;AN=16834;AC=1;NS=8438;AC_Hom=0;AC_Het=1;AC_Hemi=0;MAF=5.92557e-05;HWE=1;NFAM=1
20	44724018	170288_2	N	]20:44723902]N	281.73	PASS	SVTYPE=BND;POS=44723902;STRANDS=+-:11;CIPOS=-3,2;CIEND=-3,2;CIPOS95=0,0;CIEND95=0,0;MATEID=170288_1;EVENT=170288;SECONDARY;SU=11;PE=0;SR=11;ALG=PROD;AF=5.94e-05;NSAMP=1;MSQ=281.73;AN=16834;AC=1;NS=8438;AC_Hom=0;AC_Het=1;AC_Hemi=0;MAF=5.92557e-05;HWE=1;NFAM=1
20	44725616	170289_1	N	N[20:44726041[	37041.5	PASS	SVTYPE=BND;POS=44725616;STRANDS=+-:1010;CIPOS=-1,2;CIEND=-2,1;CIPOS95=0,0;CIEND95=0,0;MATEID=170289_2;EVENT=170289;SU=1010;PE=677;SR=333;ALG=PROD;AF=0.006297;NSAMP=106;MSQ=345.6;AN=16834;AC=106;NS=8438;AC_Hom=0;AC_Het=107;AC_Hemi=0;MAF=0.00634036;HWE=1;NFAM=105
20	44726041	170289_2	N	]20:44725616]N	37041.5	PASS	SVTYPE=BND;POS=44725616;STRANDS=+-:1010;CIPOS=-2,1;CIEND=-1,2;CIPOS95=0,0;CIEND95=0,0;MATEID=170289_1;EVENT=170289;SECONDARY;SU=1010;PE=677;SR=333;ALG=PROD;AF=0.006297;NSAMP=106;MSQ=345.6;AN=16834;AC=106;NS=8438;AC_Hom=0;AC_Het=107;AC_Hemi=0;MAF=0.00634036;HWE=1;NFAM=105
20	44729380	305884_1	N	N]20:44731985]	188.74	LOW	SVTYPE=BND;POS=44729380;STRANDS=++:12;IMPRECISE;CIPOS=-30,319;CIEND=-30,272;CIPOS95=-30,42;CIEND95=-30,41;MATEID=305884_2;EVENT=305884;SU=12;PE=12;SR=0;ALG=PROD;AF=0.0001188;NSAMP=2;MSQ=94.37;AN=16834;AC=2;NS=8438;AC_Hom=0;AC_Het=2;AC_Hemi=0;MAF=0.000118511;HWE=1;NFAM=2
20	44731619	305885_1	N	[20:44731942[N	296.57	LOW	SVTYPE=BND;POS=44731619;STRANDS=--:19;CIPOS=-30,30;CIEND=-30,27;CIPOS95=0,0;CIEND95=0,0;MATEID=305885_2;EVENT=305885;SU=19;PE=13;SR=6;ALG=PROD;AF=0.0001188;NSAMP=2;MSQ=148.28;AN=16834;AC=2;NS=8438;AC_Hom=0;AC_Het=2;AC_Hemi=0;MAF=0.000118511;HWE=1;NFAM=2
20	44731942	305885_2	N	[20:44731619[N	296.57	LOW	SVTYPE=BND;POS=44731942;STRANDS=--:19;CIPOS=-30,27;CIEND=-30,30;CIPOS95=0,0;CIEND95=0,0;MATEID=305885_1;EVENT=305885;SECONDARY;SU=19;PE=13;SR=6;ALG=PROD;AF=0.0001188;NSAMP=2;MSQ=148.28;AN=16834;AC=2;NS=8438;AC_Hom=0;AC_Het=2;AC_Hemi=0;MAF=0.000118511;HWE=1;NFAM=2
20	44731985	305884_2	N	N]20:44729380]	188.74	LOW	SVTYPE=BND;POS=44731985;STRANDS=++:12;IMPRECISE;CIPOS=-30,272;CIEND=-30,319;CIPOS95=-30,41;CIEND95=-30,42;MATEID=305884_1;EVENT=305884;SECONDARY;SU=12;PE=12;SR=0;ALG=PROD;AF=0.0001188;NSAMP=2;MSQ=94.37;AN=16834;AC=2;NS=8438;AC_Hom=0;AC_Het=2;AC_Hemi=0;MAF=0.000118511;HWE=1;NFAM=2
20	44732374	305887_1	N	[20:44734378[N	338.87	LOW	SVTYPE=BND;POS=44732374;STRANDS=--:24;CIPOS=-10,10;CIEND=-10,10;CIPOS95=0,0;CIEND95=0,0;MATEID=305887_2;EVENT=305887;SU=24;PE=0;SR=24;ALG=PROD;AF=0.0002376;NSAMP=4;MSQ=84.72;AN=16834;AC=4;NS=8438;AC_Hom=0;AC_Het=4;AC_Hemi=0;MAF=0.000237023;HWE=1;NFAM=1
20	44732421	305886_1	N	N]20:44733031]	137.3	LOW	SVTYPE=BND;POS=44732421;STRANDS=++:26;CIPOS=-10,10;CIEND=-10,10;CIPOS95=0,0;CIEND95=0,0;MATEID=305886_2;EVENT=305886;SU=26;PE=0;SR=26;ALG=PROD;AF=0.0002376;NSAMP=4;MSQ=34.29;AN=16834;AC=4;NS=8438;AC_Hom=0;AC_Het=4;AC_Hemi=0;MAF=0.000237023;HWE=1;NFAM=2
20	44733030	170290	N	<DEL>	1368.55	PASS	SVTYPE=DEL;POS=44733030;SVLEN=-1346;END=44734376;STRANDS=+-:65;IMPRECISE;CIPOS=-6,281;CIEND=-172,10;CIPOS95=-6,27;CIEND95=-20,10;SU=65;PE=65;SR=0;ALG=PROD;AF=0.0003564;NSAMP=6;MSQ=228.09;AN=16834;AC=6;NS=8438;AC_Hom=0;AC_Het=6;AC_Hemi=0;MAF=0.000355534;HWE=1;NFAM=2
20	44733031	305886_2	N	N]20:44732421]	137.3	LOW	SVTYPE=BND;POS=44733031;STRANDS=++:26;CIPOS=-10,10;CIEND=-10,10;CIPOS95=0,0;CIEND95=0,0;MATEID=305886_1;EVENT=305886;SECONDARY;SU=26;PE=0;SR=26;ALG=PROD;AF=0.0002376;NSAMP=4;MSQ=34.29;AN=16834;AC=4;NS=8438;AC_Hom=0;AC_Het=4;AC_Hemi=0;MAF=0.000237023;HWE=1;NFAM=2
20	44734378	305887_2	N	[20:44732374[N	338.87	LOW	SVTYPE=BND;POS=44734378;STRANDS=--:24;CIPOS=-10,10;CIEND=-10,10;CIPOS95=0,0;CIEND95=0,0;MATEID=305887_1;EVENT=305887;SECONDARY;SU=24;PE=0;SR=24;ALG=PROD;AF=0.0002376;NSAMP=4;MSQ=84.72;AN=16834;AC=4;NS=8438;AC_Hom=0;AC_Het=4;AC_Hemi=0;MAF=0.000237023;HWE=1;NFAM=1
20	44740399	305865_2	N	N]20:41724453]	3619.78	LOW	SVTYPE=BND;POS=44740399;STRANDS=++:12;IMPRECISE;CIPOS=-25,340;CIEND=-26,112;CIPOS95=-25,120;CIEND95=-26,47;MATEID=305865_1;EVENT=305865;SECONDARY;SU=12;PE=12;SR=0;ALG=PROD;AF=0.01093;NSAMP=184;MSQ=17.99;AN=16834;AC=184;NS=8438;AC_Hom=0;AC_Het=185;AC_Hemi=0;MAF=0.0109623;HWE=0.62811;NFAM=184
20	44740931	170291	N	<DEL>	455.57	PASS	SVTYPE=DEL;POS=44740931;SVLEN=-1312;END=44742243;STRANDS=+-:18;CIPOS=-9,10;CIEND=-10,10;CIPOS95=0,0;CIEND95=0,0;SU=18;PE=10;SR=8;ALG=PROD;AF=5.94e-05;NSAMP=1;MSQ=455.56;AN=16834;AC=1;NS=8438;AC_Hom=0;AC_Het=1;AC_Hemi=0;MAF=5.92557e-05;HWE=1;NFAM=1
20	44744808	170292	N	<DEL>	392.57	PASS	SVTYPE=DEL;POS=44744808;SVLEN=-5708;END=44750516;STRANDS=+-:18;CIPOS=-4,3;CIEND=-10,10;CIPOS95=0,0;CIEND95=0,0;SU=18;PE=10;SR=8;ALG=PROD;AF=5.94e-05;NSAMP=1;MSQ=392.57;AN=16834;AC=1;NS=8438;AC_Hom=0;AC_Het=1;AC_Hemi=0;MAF=5.92557e-05;HWE=1;NFAM=1
20	44745957	170293	N	<DEL:ME:SINE|Alu|AluSz>	163.04	PASS	SVTYPE=MEI;POS=44745957;SVLEN=-296;END=44746253;STRANDS=+-:13;CIPOS=-30,30;CIEND=-30,30;CIPOS95=0,0;CIEND95=0,0;SU=13;PE=0;SR=13;ALG=PROD;AF=0.0003564;NSAMP=6;MSQ=26.43;AN=16834;AC=6;NS=8438;AC_Hom=0;AC_Het=6;AC_Hemi=0;MAF=0.000355534;HWE=1;NFAM=6
20	44763354	170294_1	N	N[20:44763411[	134.92	LOW	SVTYPE=BND;POS=44763354;STRANDS=+-:4;CIPOS=-9,8;CIEND=-9,8;CIPOS95=0,0;CIEND95=0,0;MATEID=170294_2;EVENT=170294;SU=4;PE=0;SR=4;ALG=PROD;AF=5.94e-05;NSAMP=1;MSQ=134.88;AN=16834;AC=1;NS=8438;AC_Hom=0;AC_Het=1;AC_Hemi=0;MAF=5.92557e-05;HWE=1;NFAM=1
20	44763411	170294_2	N	]20:44763354]N	134.92	LOW	SVTYPE=BND;POS=44763354;STRANDS=+-:4;CIPOS=-9,8;CIEND=-9,8;CIPOS95=0,0;CIEND95=0,0;MATEID=170294_1;EVENT=170294;SECONDARY;SU=4;PE=0;SR=4;ALG=PROD;AF=5.94e-05;NSAMP=1;MSQ=134.88;AN=16834;AC=1;NS=8438;AC_Hom=0;AC_Het=1;AC_Hemi=0;MAF=5.92557e-05;HWE=1;NFAM=1
20	44784250	170295	N	<DEL>	1783.3	PASS	SVTYPE=DEL;POS=44784250;SVLEN=-832;END=44785082;STRANDS=+-:74;CIPOS=-23,22;CIEND=-23,21;CIPOS95=0,0;CIEND95=0,0;SU=74;PE=40;SR=34;ALG=PROD;AF=0.0001782;NSAMP=3;MSQ=594.43;AN=16834;AC=3;NS=8438;AC_Hom=0;AC_Het=3;AC_Hemi=0;MAF=0.000177767;HWE=1;NFAM=3
20	44785173	170296_1	N	N[20:44785425[	244.24	LOW	SVTYPE=BND;POS=44785173;STRANDS=+-:24;CIPOS=-9,8;CIEND=-9,8;CIPOS95=0,0;CIEND95=0,0;MATEID=170296_2;EVENT=170296;SU=24;PE=0;SR=24;ALG=PROD;AF=0.000594;NSAMP=10;MSQ=21.72;AN=16834;AC=10;NS=8438;AC_Hom=0;AC_Het=10;AC_Hemi=0;MAF=0.000592557;HWE=1;NFAM=10
20	44785425	170296_2	N	]20:44785173]N	244.24	LOW	SVTYPE=BND;POS=44785173;STRANDS=+-:24;CIPOS=-9,8;CIEND=-9,8;CIPOS95=0,0;CIEND95=0,0;MATEID=170296_1;EVENT=170296;SECONDARY;SU=24;PE=0;SR=24;ALG=PROD;AF=0.000594;NSAMP=10;MSQ=21.72;AN=16834;AC=10;NS=8438;AC_Hom=0;AC_Het=10;AC_Hemi=0;MAF=0.000592557;HWE=1;NFAM=10
20	44792279	170297	N	<DEL>	149757	PASS	SVTYPE=DEL;POS=44792279;SVLEN=-1727;END=44794006;STRANDS=+-:6616;CIPOS=0,0;CIEND=0,0;CIPOS95=0,0;CIEND95=0,0;SU=6616;PE=3557;SR=3059;ALG=PROD;AF=0.01871;NSAMP=309;MSQ=484.65;AN=16834;AC=315;NS=8438;AC_Hom=12;AC_Het=303;AC_Hemi=0;MAF=0.0186656;HWE=0.0733472;NFAM=222
20	44810235	37528_1	N	N]X:53063265]	232.22	LOW	SVTYPE=BND;POS=44810235;STRANDS=++:4;IMPRECISE;CIPOS=-10,511;CIEND=-10,516;CIPOS95=-1,184;CIEND95=0,188;MATEID=37528_2;EVENT=37528;SU=4;PE=4;SR=0;ALG=PROD;AF=0.0007722;NSAMP=13;MSQ=17.15;AN=16834;AC=13;NS=8438;AC_Hom=0;AC_Het=13;AC_Hemi=0;MAF=0.000770325;HWE=1;NFAM=11
20	44810259	61826_2	N	N[6:115632549[	147.97	LOW	SVTYPE=BND;POS=44810259;STRANDS=-+:13;IMPRECISE;CIPOS=-50,470;CIEND=-306,57;CIPOS95=-50,189;CIEND95=-131,57;MATEID=61826_1;EVENT=61826;SECONDARY;SU=13;PE=13;SR=0;ALG=SUM;AF=0.0006534;NSAMP=11;MSQ=11.5;AN=16834;AC=11;NS=8438;AC_Hom=0;AC_Het=11;AC_Hemi=0;MAF=0.000651813;HWE=1;NFAM=11
20	44810432	31094_2	N	N[2:67000701[	541.14	LOW	SVTYPE=BND;POS=44810432;STRANDS=-+:13;IMPRECISE;CIPOS=-50,269;CIEND=-290,33;CIPOS95=-24,24;CIEND95=-111,33;MATEID=31094_1;EVENT=31094;SECONDARY;SU=13;PE=13;SR=0;ALG=PROD;AF=0.001544;NSAMP=26;MSQ=17.92;AN=16834;AC=26;NS=8438;AC_Hom=0;AC_Het=26;AC_Hemi=0;MAF=0.00154065;HWE=1;NFAM=26
20	44810432	61827_2	N	N[6:132000086[	344.21	LOW	SVTYPE=BND;POS=44810432;STRANDS=-+:22;IMPRECISE;CIPOS=-50,221;CIEND=-331,50;CIPOS95=-12,12;CIEND95=-91,50;MATEID=61827_1;EVENT=61827;SECONDARY;SU=22;PE=22;SR=0;ALG=PROD;AF=0.001247;NSAMP=21;MSQ=14.57;AN=16834;AC=21;NS=8438;AC_Hom=0;AC_Het=21;AC_Hemi=0;MAF=0.00124437;HWE=1;NFAM=21
20	44810507	37527_1	N	[X:53063125[N	85.59	LOW	SVTYPE=BND;POS=44810507;STRANDS=--:4;IMPRECISE;CIPOS=-246,10;CIEND=-537,8;CIPOS95=-114,2;CIEND95=-190,1;MATEID=37527_2;EVENT=37527;SU=4;PE=4;SR=0;ALG=PROD;AF=0.000297;NSAMP=5;MSQ=16.73;AN=16834;AC=5;NS=8438;AC_Hom=0;AC_Het=5;AC_Hemi=0;MAF=0.000296279;HWE=1;NFAM=5
20	44815788	170298	N	<DEL>	216.08	PASS	SVTYPE=DEL;POS=44815788;SVLEN=-99;END=44815887;STRANDS=+-:8;CIPOS=-10,10;CIEND=-10,10;CIPOS95=0,0;CIEND95=0,0;SU=8;PE=0;SR=8;ALG=PROD;AF=5.94e-05;NSAMP=1;MSQ=215.85;AN=16834;AC=1;NS=8438;AC_Hom=0;AC_Het=1;AC_Hemi=0;MAF=5.92557e-05;HWE=1;NFAM=1
20	44854890	61828_2	N	]6:48066080]N	189.83	LOW	SVTYPE=BND;POS=44854890;STRANDS=+-:4;CIPOS=-9,8;CIEND=-9,8;CIPOS95=0,0;CIEND95=0,0;MATEID=61828_1;EVENT=61828;SECONDARY;SU=4;PE=0;SR=4;ALG=PROD;AF=0.0007722;NSAMP=13;MSQ=12.66;AN=16834;AC=13;NS=8438;AC_Hom=0;AC_Het=13;AC_Hemi=0;MAF=0.000770325;HWE=1;NFAM=11
20	44854906	31095_2	N	N[2:101238526[	2440.25	LOW	SVTYPE=BND;POS=44854906;STRANDS=-+:4;CIPOS=-9,8;CIEND=-9,8;CIPOS95=0,0;CIEND95=0,0;MATEID=31095_1;EVENT=31095;SECONDARY;SU=4;PE=0;SR=4;ALG=PROD;AF=0.008554;NSAMP=144;MSQ=15.18;AN=16834;AC=144;NS=8438;AC_Hom=0;AC_Het=144;AC_Hemi=0;MAF=0.00853283;HWE=1;NFAM=134
20	44856627	273015_1	N	]20:44856798]N	7339.54	LOW	SVTYPE=BND;POS=44856627;STRANDS=-+:597;CIPOS=-1,1;CIEND=-1,0;CIPOS95=0,0;CIEND95=0,0;MATEID=273015_2;EVENT=273015;SU=597;PE=0;SR=597;ALG=PROD;AF=0.01004;NSAMP=167;MSQ=43.86;AN=16834;AC=169;NS=8438;AC_Hom=4;AC_Het=165;AC_Hemi=0;MAF=0.0100142;HWE=0.205498;NFAM=166
20	44856798	273015_2	N	N[20:44856627[	7339.54	LOW	SVTYPE=BND;POS=44856627;STRANDS=-+:597;CIPOS=-1,0;CIEND=-1,1;CIPOS95=0,0;CIEND95=0,0;MATEID=273015_1;EVENT=273015;SECONDARY;SU=597;PE=0;SR=597;ALG=PROD;AF=0.01004;NSAMP=167;MSQ=43.86;AN=16834;AC=169;NS=8438;AC_Hom=4;AC_Het=165;AC_Hemi=0;MAF=0.0100142;HWE=0.205498;NFAM=166
20	44925254	170299	N	<DEL>	965.11	PASS	SVTYPE=DEL;POS=44925254;SVLEN=-769;END=44926023;STRANDS=+-:42;CIPOS=-23,22;CIEND=-29,26;CIPOS95=0,0;CIEND95=0,0;SU=42;PE=28;SR=14;ALG=PROD;AF=0.0001188;NSAMP=2;MSQ=482.55;AN=16834;AC=2;NS=8438;AC_Hom=0;AC_Het=2;AC_Hemi=0;MAF=0.000118511;HWE=1;NFAM=2
20	44971324	273016	N	<DUP>	284.78	PASS	SVTYPE=DUP;POS=44971324;SVLEN=903;END=44972227;STRANDS=-+:27;CIPOS=-10,10;CIEND=-3,2;CIPOS95=0,0;CIEND95=0,0;SU=27;PE=16;SR=11;ALG=PROD;AF=5.94e-05;NSAMP=1;MSQ=283.55;AN=16834;AC=1;NS=8438;AC_Hom=0;AC_Het=1;AC_Hemi=0;MAF=5.92557e-05;HWE=1;NFAM=1
20	44992395	170300	N	<DEL>	272.71	PASS	SVTYPE=DEL;POS=44992395;SVLEN=-6013;END=44998408;STRANDS=+-:5;IMPRECISE;CIPOS=-10,425;CIEND=-450,10;CIPOS95=-2,139;CIEND95=-144,0;SU=5;PE=5;SR=0;ALG=PROD;AF=5.94e-05;NSAMP=1;MSQ=272.71;AN=16834;AC=1;NS=8438;AC_Hom=0;AC_Het=1;AC_Hemi=0;MAF=5.92557e-05;HWE=1;NFAM=1
20	44992396	305888_1	N	N]20:44993093]	221.67	LOW	SVTYPE=BND;POS=44992396;STRANDS=++:14;CIPOS=-10,10;CIEND=-3,3;CIPOS95=0,0;CIEND95=0,0;MATEID=305888_2;EVENT=305888;SU=14;PE=6;SR=8;ALG=PROD;AF=5.94e-05;NSAMP=1;MSQ=221.67;AN=16834;AC=1;NS=8438;AC_Hom=0;AC_Het=1;AC_Hemi=0;MAF=5.92557e-05;HWE=1;NFAM=1
20	44993004	305889_1	N	[20:44998409[N	125.8	LOW	SVTYPE=BND;POS=44993004;STRANDS=--:9;CIPOS=-10,10;CIEND=-5,4;CIPOS95=0,0;CIEND95=0,0;MATEID=305889_2;EVENT=305889;SU=9;PE=2;SR=7;ALG=PROD;AF=5.94e-05;NSAMP=1;MSQ=125.8;AN=16834;AC=1;NS=8438;AC_Hom=0;AC_Het=1;AC_Hemi=0;MAF=5.92557e-05;HWE=1;NFAM=1
20	44993093	305888_2	N	N]20:44992396]	221.67	LOW	SVTYPE=BND;POS=44993093;STRANDS=++:14;CIPOS=-3,3;CIEND=-10,10;CIPOS95=0,0;CIEND95=0,0;MATEID=305888_1;EVENT=305888;SECONDARY;SU=14;PE=6;SR=8;ALG=PROD;AF=5.94e-05;NSAMP=1;MSQ=221.67;AN=16834;AC=1;NS=8438;AC_Hom=0;AC_Het=1;AC_Hemi=0;MAF=5.92557e-05;HWE=1;NFAM=1
20	44998409	305889_2	N	[20:44993004[N	125.8	LOW	SVTYPE=BND;POS=44998409;STRANDS=--:9;CIPOS=-5,4;CIEND=-10,10;CIPOS95=0,0;CIEND95=0,0;MATEID=305889_1;EVENT=305889;SECONDARY;SU=9;PE=2;SR=7;ALG=PROD;AF=5.94e-05;NSAMP=1;MSQ=125.8;AN=16834;AC=1;NS=8438;AC_Hom=0;AC_Het=1;AC_Hemi=0;MAF=5.92557e-05;HWE=1;NFAM=1
20	44998601	41590_2	N	]3:140208957]N	958.49	LOW	SVTYPE=BND;POS=44998601;STRANDS=+-:5;IMPRECISE;CIPOS=-142,10;CIEND=-10,410;CIPOS95=-56,3;CIEND95=-1,147;MATEID=41590_1;EVENT=41590;SECONDARY;SU=5;PE=5;SR=0;ALG=PROD;AF=0.004158;NSAMP=69;MSQ=13.07;AN=16834;AC=70;NS=8438;AC_Hom=2;AC_Het=68;AC_Hemi=0;MAF=0.0041479;HWE=0.133848;NFAM=69
20	45001312	273017	N	<DUP>	213.65	PASS	SVTYPE=DUP;POS=45001312;SVLEN=243862;END=45245174;STRANDS=-+:20;CIPOS=-5,2;CIEND=-6,10;CIPOS95=0,0;CIEND95=0,0;SU=20;PE=13;SR=7;ALG=PROD;AF=5.94e-05;NSAMP=1;MSQ=213.3;AN=16834;AC=1;NS=8438;AC_Hom=0;AC_Het=1;AC_Hemi=0;MAF=5.92557e-05;HWE=1;NFAM=1
20	45018700	41591_2	N	N]3:183402760]	8419.31	LOW	SVTYPE=BND;POS=45018700;STRANDS=++:28;IMPRECISE;CIPOS=-11,457;CIEND=-45,316;CIPOS95=-11,89;CIEND95=-29,29;MATEID=41591_1;EVENT=41591;SECONDARY;SU=28;PE=28;SR=0;ALG=PROD;AF=0.01794;NSAMP=302;MSQ=26.93;AN=16834;AC=302;NS=8438;AC_Hom=0;AC_Het=302;AC_Hemi=0;MAF=0.0178952;HWE=0.117315;NFAM=298
20	45039878	23787_2	N	N[16:1654276[	1504.63	LOW	SVTYPE=BND;POS=45039878;STRANDS=-+:4;CIPOS=-9,8;CIEND=-9,8;CIPOS95=0,0;CIEND95=0,0;MATEID=23787_1;EVENT=23787;SECONDARY;SU=4;PE=0;SR=4;ALG=PROD;AF=0.004218;NSAMP=71;MSQ=19.59;AN=16834;AC=71;NS=8438;AC_Hom=0;AC_Het=72;AC_Hemi=0;MAF=0.00426641;HWE=1;NFAM=71
20	45048714	5378_2	N	N[1:160351401[	16589.4	LOW	SVTYPE=BND;POS=45048714;STRANDS=-+:4;CIPOS=-9,8;CIEND=-9,8;CIPOS95=0,0;CIEND95=0,0;MATEID=5378_1;EVENT=5378;SECONDARY;SU=4;PE=0;SR=4;ALG=PROD;AF=0.02572;NSAMP=433;MSQ=37.64;AN=16834;AC=433;NS=8438;AC_Hom=0;AC_Het=434;AC_Hemi=0;MAF=0.025717;HWE=0.00712322;NFAM=427
20	45052374	170302	N	<DEL>	112.61	PASS	SVTYPE=DEL;POS=45052374;SVLEN=-86;END=45052460;STRANDS=+-:5;CIPOS=-10,10;CIEND=-10,10;CIPOS95=0,0;CIEND95=0,0;SU=5;PE=0;SR=5;ALG=PROD;AF=5.94e-05;NSAMP=1;MSQ=110.84;AN=16834;AC=1;NS=8438;AC_Hom=0;AC_Het=1;AC_Hemi=0;MAF=5.92557e-05;HWE=1;NFAM=1
20	45060149	5379_2	N	[1:205319940[N	492.35	LOW	SVTYPE=BND;POS=45060149;STRANDS=--:17;CIPOS=-10,10;CIEND=-10,10;CIPOS95=0,0;CIEND95=0,0;MATEID=5379_1;EVENT=5379;SECONDARY;SU=17;PE=0;SR=17;ALG=PROD;AF=0.001247;NSAMP=21;MSQ=21.94;AN=16834;AC=21;NS=8438;AC_Hom=0;AC_Het=21;AC_Hemi=0;MAF=0.00124437;HWE=1;NFAM=21
20	45120290	273018_1	N	]20:45120954]N	295.93	LOW	SVTYPE=BND;POS=45120290;STRANDS=-+:24;IMPRECISE;CIPOS=-151,30;CIEND=-30,240;CIPOS95=-35,30;CIEND95=-30,31;MATEID=273018_2;EVENT=273018;SU=24;PE=24;SR=0;ALG=PROD;AF=0.0005346;NSAMP=9;MSQ=28.07;AN=16834;AC=9;NS=8438;AC_Hom=0;AC_Het=10;AC_Hemi=0;MAF=0.000592557;HWE=1;NFAM=9
20	45120301	170303	N	<DEL>	898.53	PASS	SVTYPE=DEL;POS=45120301;SVLEN=-496;END=45120797;STRANDS=+-:45;IMPRECISE;CIPOS=-50,391;CIEND=-140,172;CIPOS95=-50,118;CIEND95=-129,129;SU=45;PE=45;SR=0;ALG=SUM;AF=0.0003564;NSAMP=6;MSQ=149.75;RETAINED;AN=16834;AC=6;NS=8438;AC_Hom=0;AC_Het=6;AC_Hemi=0;MAF=0.000355534;HWE=1;NFAM=3
20	45120954	273018_2	N	N[20:45120290[	295.93	LOW	SVTYPE=BND;POS=45120290;STRANDS=-+:24;IMPRECISE;CIPOS=-30,240;CIEND=-151,30;CIPOS95=-30,31;CIEND95=-35,30;MATEID=273018_1;EVENT=273018;SECONDARY;SU=24;PE=24;SR=0;ALG=PROD;AF=0.0005346;NSAMP=9;MSQ=28.07;AN=16834;AC=9;NS=8438;AC_Hom=0;AC_Het=10;AC_Hemi=0;MAF=0.000592557;HWE=1;NFAM=9
20	45138234	305890	N	<INV>	167.63	LOW	SVTYPE=INV;POS=45138234;SVLEN=549;END=45138783;STRANDS=++:5,--:4;IMPRECISE;CIPOS=-79,30;CIEND=-30,35;CIPOS95=-50,30;CIEND95=-7,7;SU=9;PE=0;SR=9;ALG=SUM;AF=0.0001188;NSAMP=2;MSQ=83.81;AN=16834;AC=2;NS=8438;AC_Hom=0;AC_Het=2;AC_Hemi=0;MAF=0.000118511;HWE=1;NFAM=2
20	45145440	170305	N	<DEL>	323.69	PASS	SVTYPE=DEL;POS=45145440;SVLEN=-377;END=45145817;STRANDS=+-:13;CIPOS=-4,3;CIEND=-5,3;CIPOS95=0,0;CIEND95=0,0;SU=13;PE=5;SR=8;ALG=PROD;AF=5.94e-05;NSAMP=1;MSQ=323.68;AN=16834;AC=1;NS=8438;AC_Hom=0;AC_Het=1;AC_Hemi=0;MAF=5.92557e-05;HWE=1;NFAM=1
20	45171917	26064_2	N	]19:58938661]N	51.96	LOW	SVTYPE=BND;POS=45171917;STRANDS=-+:11,+-:4;IMPRECISE;CIPOS=-178,372;CIEND=-432,658;CIPOS95=-100,100;CIEND95=-255,255;MATEID=26064_1;EVENT=26064;SECONDARY;SU=15;PE=15;SR=0;ALG=SUM;AF=0.0001188;NSAMP=2;MSQ=25.73;AN=16834;AC=2;NS=8438;AC_Hom=0;AC_Het=2;AC_Hemi=0;MAF=0.000118511;HWE=1;NFAM=2
20	45171986	5380_2	N	]1:176592955]N	404.56	LOW	SVTYPE=BND;POS=45171986;STRANDS=+-:4;IMPRECISE;CIPOS=-242,10;CIEND=-10,507;CIPOS95=-113,2;CIEND95=-1,159;MATEID=5380_1;EVENT=5380;SECONDARY;SU=4;PE=4;SR=0;ALG=PROD;AF=0.001188;NSAMP=20;MSQ=19.1;AN=16834;AC=20;NS=8438;AC_Hom=0;AC_Het=20;AC_Hemi=0;MAF=0.00118511;HWE=1;NFAM=19
20	45178468	20278_2	N	N]13:101110604]	16832.6	LOW	SVTYPE=BND;POS=45178468;STRANDS=++:42;CIPOS=-9,8;CIEND=-9,8;CIPOS95=0,0;CIEND95=0,0;MATEID=20278_1;EVENT=20278;SECONDARY;SU=42;PE=0;SR=42;ALG=PROD;AF=0.03422;NSAMP=576;MSQ=28.41;AN=16834;AC=576;NS=8438;AC_Hom=0;AC_Het=577;AC_Hemi=0;MAF=0.0341906;HWE=8.39197e-05;NFAM=517
20	45178468	31096_2	N	N]2:161837845]	6407.56	LOW	SVTYPE=BND;POS=45178468;STRANDS=++:42;CIPOS=-10,10;CIEND=-10,10;CIPOS95=0,0;CIEND95=0,0;MATEID=31096_1;EVENT=31096;SECONDARY;SU=42;PE=0;SR=42;ALG=PROD;AF=0.01372;NSAMP=231;MSQ=26.82;AN=16834;AC=231;NS=8438;AC_Hom=0;AC_Het=231;AC_Hemi=0;MAF=0.0136881;HWE=0.411166;NFAM=214
20	45197091	305693_2	N	[20:15979188[N	6.83	LOW	SVTYPE=BND;POS=45197091;STRANDS=--:5;CIPOS=-9,6;CIEND=-9,6;CIPOS95=0,0;CIEND95=0,0;MATEID=305693_1;EVENT=305693;SECONDARY;SU=5;PE=1;SR=4;ALG=PROD;AF=5.94e-05;NSAMP=1;MSQ=6.83;AN=16834;AC=1;NS=8438;AC_Hom=0;AC_Het=1;AC_Hemi=0;MAF=5.92557e-05;HWE=1;NFAM=1
20	45201099	170307_1	N	N[20:45201179[	143.87	LOW	SVTYPE=BND;POS=45201099;STRANDS=+-:7;CIPOS=-5,4;CIEND=-5,4;CIPOS95=0,0;CIEND95=0,0;MATEID=170307_2;EVENT=170307;SU=7;PE=0;SR=7;ALG=PROD;AF=5.94e-05;NSAMP=1;MSQ=143.84;AN=16834;AC=1;NS=8438;AC_Hom=0;AC_Het=1;AC_Hemi=0;MAF=5.92557e-05;HWE=1;NFAM=1
20	45201179	170307_2	N	]20:45201099]N	143.87	LOW	SVTYPE=BND;POS=45201099;STRANDS=+-:7;CIPOS=-5,4;CIEND=-5,4;CIPOS95=0,0;CIEND95=0,0;MATEID=170307_1;EVENT=170307;SECONDARY;SU=7;PE=0;SR=7;ALG=PROD;AF=5.94e-05;NSAMP=1;MSQ=143.84;AN=16834;AC=1;NS=8438;AC_Hom=0;AC_Het=1;AC_Hemi=0;MAF=5.92557e-05;HWE=1;NFAM=1
20	45219804	37317_1	N	]21:37022803]N	1169.54	LOW	SVTYPE=BND;POS=45219804;STRANDS=-+:11;CIPOS=-26,25;CIEND=-26,25;CIPOS95=0,0;CIEND95=0,0;MATEID=37317_2;EVENT=37317;SU=11;PE=0;SR=11;ALG=PROD;AF=0.003624;NSAMP=61;MSQ=15.44;AN=16834;AC=61;NS=8438;AC_Hom=0;AC_Het=63;AC_Hemi=0;MAF=0.00373311;HWE=1;NFAM=60
20	45241673	170308_1	N	N[20:45241889[	8388.95	PASS	SVTYPE=BND;POS=45241673;STRANDS=+-:263;CIPOS=-3,2;CIEND=-2,2;CIPOS95=0,0;CIEND95=0,0;MATEID=170308_2;EVENT=170308;SU=263;PE=8;SR=255;ALG=PROD;AF=0.001901;NSAMP=32;MSQ=261.78;AN=16834;AC=32;NS=8438;AC_Hom=0;AC_Het=32;AC_Hemi=0;MAF=0.00189618;HWE=1;NFAM=30
20	45241889	170308_2	N	]20:45241673]N	8388.95	PASS	SVTYPE=BND;POS=45241673;STRANDS=+-:263;CIPOS=-2,2;CIEND=-3,2;CIPOS95=0,0;CIEND95=0,0;MATEID=170308_1;EVENT=170308;SECONDARY;SU=263;PE=8;SR=255;ALG=PROD;AF=0.001901;NSAMP=32;MSQ=261.78;AN=16834;AC=32;NS=8438;AC_Hom=0;AC_Het=32;AC_Hemi=0;MAF=0.00189618;HWE=1;NFAM=30
20	45261607	5381_2	N	N[1:40342201[	51.2	LOW	SVTYPE=BND;POS=45261607;STRANDS=-+:5;CIPOS=-10,10;CIEND=-10,10;CIPOS95=0,0;CIEND95=0,0;MATEID=5381_1;EVENT=5381;SECONDARY;SU=5;PE=0;SR=5;ALG=PROD;AF=5.94e-05;NSAMP=1;MSQ=47.78;AN=16834;AC=1;NS=8438;AC_Hom=0;AC_Het=1;AC_Hemi=0;MAF=5.92557e-05;HWE=1;NFAM=1
20	45262669	170309	N	<DEL>	638.42	PASS	SVTYPE=DEL;POS=45262669;SVLEN=-1435;END=45264104;STRANDS=+-:28;CIPOS=-3,2;CIEND=-3,0;CIPOS95=0,0;CIEND95=0,0;SU=28;PE=16;SR=12;ALG=PROD;AF=5.94e-05;NSAMP=1;MSQ=638.42;AN=16834;AC=1;NS=8438;AC_Hom=0;AC_Het=1;AC_Hemi=0;MAF=5.92557e-05;HWE=1;NFAM=1
20	45290736	170310	N	<DEL>	231.15	PASS	SVTYPE=DEL;POS=45290736;SVLEN=-172;END=45290908;STRANDS=+-:6;CIPOS=-6,5;CIEND=-6,5;CIPOS95=0,0;CIEND95=0,0;SU=6;PE=0;SR=6;ALG=PROD;AF=5.94e-05;NSAMP=1;MSQ=230.63;AN=16834;AC=1;NS=8438;AC_Hom=0;AC_Het=1;AC_Hemi=0;MAF=5.92557e-05;HWE=1;NFAM=1
20	45303274	21709_2	N	N[14:100305256[	7579.03	LOW	SVTYPE=BND;POS=45303274;STRANDS=-+:4;IMPRECISE;CIPOS=-9,8;CIEND=-9,8;CIPOS95=0,1;CIEND95=0,0;MATEID=21709_1;EVENT=21709;SECONDARY;SU=4;PE=0;SR=4;ALG=PROD;AF=0.01634;NSAMP=275;MSQ=26.67;AN=16834;AC=275;NS=8438;AC_Hom=0;AC_Het=276;AC_Hemi=0;MAF=0.0163546;HWE=0.176295;NFAM=262
20	45316280	22813_2	N	]15:99630150]N	2230.56	LOW	SVTYPE=BND;POS=45316280;STRANDS=+-:564;CIPOS=-2,1;CIEND=-2,2;CIPOS95=0,0;CIEND95=0,0;MATEID=22813_1;EVENT=22813;SECONDARY;SU=564;PE=171;SR=393;ALG=PROD;AF=0.004099;NSAMP=69;MSQ=31.6;AN=16834;AC=69;NS=8438;AC_Hom=0;AC_Het=69;AC_Hemi=0;MAF=0.00408865;HWE=1;NFAM=69
20	45332567	18622_2	N	N[12:51794613[	93.24	LOW	SVTYPE=BND;POS=45332567;STRANDS=-+:5;CIPOS=-10,10;CIEND=-10,10;CIPOS95=0,0;CIEND95=0,0;MATEID=18622_1;EVENT=18622;SECONDARY;SU=5;PE=0;SR=5;ALG=PROD;AF=0.0001782;NSAMP=3;MSQ=28.87;AN=16834;AC=3;NS=8438;AC_Hom=0;AC_Het=3;AC_Hemi=0;MAF=0.000177767;HWE=1;NFAM=3
20	45356068	55964_2	N	N[5:15733336[	4.62	LOW	SVTYPE=BND;POS=45356068;STRANDS=-+:4;IMPRECISE;CIPOS=-10,389;CIEND=-398,10;CIPOS95=-2,118;CIEND95=-185,1;MATEID=55964_1;EVENT=55964;SECONDARY;SU=4;PE=4;SR=0;ALG=PROD;AF=5.94e-05;NSAMP=1;MSQ=4.6;AN=16834;AC=1;NS=8438;AC_Hom=0;AC_Het=1;AC_Hemi=0;MAF=5.92557e-05;HWE=1;NFAM=1
20	45365026	305655_2	N	[20:11802722[N	1901.53	LOW	SVTYPE=BND;POS=45365026;STRANDS=--:4;CIPOS=-9,8;CIEND=-9,8;CIPOS95=0,0;CIEND95=0,0;MATEID=305655_1;EVENT=305655;SECONDARY;SU=4;PE=0;SR=4;ALG=PROD;AF=0.003267;NSAMP=55;MSQ=33.79;AN=16834;AC=55;NS=8438;AC_Hom=0;AC_Het=55;AC_Hemi=0;MAF=0.00325907;HWE=1;NFAM=54
20	45365026	37582_1	N	[X:99273816[N	1676.41	LOW	SVTYPE=BND;POS=45365026;STRANDS=--:4;CIPOS=-9,8;CIEND=-9,8;CIPOS95=0,0;CIEND95=0,0;MATEID=37582_2;EVENT=37582;SU=4;PE=0;SR=4;ALG=PROD;AF=0.003683;NSAMP=61;MSQ=25.63;AN=16834;AC=62;NS=8438;AC_Hom=2;AC_Het=60;AC_Hemi=0;MAF=0.00367386;HWE=0.106369;NFAM=60
20	45365039	31097_2	N	N]2:196983442]	613.97	LOW	SVTYPE=BND;POS=45365039;STRANDS=++:17;CIPOS=-10,10;CIEND=-10,10;CIPOS95=0,0;CIEND95=0,0;MATEID=31097_1;EVENT=31097;SECONDARY;SU=17;PE=0;SR=17;ALG=PROD;AF=0.001188;NSAMP=20;MSQ=29.28;AN=16834;AC=20;NS=8438;AC_Hom=0;AC_Het=20;AC_Hemi=0;MAF=0.00118511;HWE=1;NFAM=20
20	45382897	170311	N	<DEL>	140.77	PASS	SVTYPE=DEL;POS=45382897;SVLEN=-4476;END=45387373;STRANDS=+-:9;IMPRECISE;CIPOS=-6,7;CIEND=-9,10;CIPOS95=-1,1;CIEND95=-1,1;SU=9;PE=6;SR=3;ALG=PROD;AF=5.94e-05;NSAMP=1;MSQ=140.77;AN=16834;AC=1;NS=8438;AC_Hom=0;AC_Het=1;AC_Hemi=0;MAF=5.92557e-05;HWE=1;NFAM=1
20	45416285	170312	N	<DEL>	3926.43	PASS	SVTYPE=DEL;POS=45416285;SVLEN=-987;END=45417272;STRANDS=+-:167;CIPOS=-3,3;CIEND=-5,3;CIPOS95=0,0;CIEND95=0,0;SU=167;PE=94;SR=73;ALG=PROD;AF=0.0004158;NSAMP=7;MSQ=560.92;AN=16834;AC=7;NS=8438;AC_Hom=0;AC_Het=7;AC_Hemi=0;MAF=0.00041479;HWE=1;NFAM=7
20	45417501	273019_1	N	]20:45418114]N	1.36879e+06	LOW	SVTYPE=BND;POS=45417501;STRANDS=-+:8;IMPRECISE;CIPOS=-133,30;CIEND=-30,313;CIPOS95=-25,25;CIEND95=-30,68;MATEID=273019_2;EVENT=273019;SU=8;PE=8;SR=0;ALG=PROD;AF=0.5699;NSAMP=8392;MSQ=162.64;AN=16834;AC=9593;NS=8438;AC_Hom=2406;AC_Het=7210;AC_Hemi=0;MAF=0.430197;HWE=0;NFAM=7371
20	45417638	170313	N	<DEL>	470.21	PASS	SVTYPE=DEL;POS=45417638;SVLEN=-1718;END=45419356;STRANDS=+-:6;IMPRECISE;CIPOS=-9,10;CIEND=-10,9;CIPOS95=-1,1;CIEND95=-1,1;SU=6;PE=3;SR=3;ALG=PROD;AF=0.000297;NSAMP=5;MSQ=94.04;AN=16834;AC=5;NS=8438;AC_Hom=0;AC_Het=5;AC_Hemi=0;MAF=0.000296279;HWE=1;NFAM=5
20	45418114	273019_2	N	N[20:45417501[	1.36879e+06	LOW	SVTYPE=BND;POS=45417501;STRANDS=-+:8;IMPRECISE;CIPOS=-30,313;CIEND=-133,30;CIPOS95=-30,68;CIEND95=-25,25;MATEID=273019_1;EVENT=273019;SECONDARY;SU=8;PE=8;SR=0;ALG=PROD;AF=0.5699;NSAMP=8392;MSQ=162.64;AN=16834;AC=9593;NS=8438;AC_Hom=2406;AC_Het=7210;AC_Hemi=0;MAF=0.430197;HWE=0;NFAM=7371
20	45448441	170314	N	<DEL>	353.49	PASS	SVTYPE=DEL;POS=45448441;SVLEN=-9696;END=45458137;STRANDS=+-:18;IMPRECISE;CIPOS=-30,315;CIEND=-201,30;CIPOS95=-30,53;CIEND95=-41,30;SU=18;PE=18;SR=0;ALG=PROD;AF=0.0001188;NSAMP=2;MSQ=176.74;AN=16834;AC=2;NS=8438;AC_Hom=0;AC_Het=2;AC_Hemi=0;MAF=0.000118511;HWE=1;NFAM=1
20	45463433	16250_2	N	N[11:14374289[	133590	LOW	SVTYPE=BND;POS=45463433;STRANDS=-+:459;CIPOS=-3,3;CIEND=-3,3;CIPOS95=0,0;CIEND95=0,0;MATEID=16250_1;EVENT=16250;SECONDARY;SU=459;PE=0;SR=459;ALG=PROD;AF=0.1922;NSAMP=2643;MSQ=50.2;AN=16834;AC=3235;NS=8438;AC_Hom=1188;AC_Het=2060;AC_Hemi=0;MAF=0.192463;HWE=0;NFAM=2169
20	45463439	13647_2	N	N[10:720708[	12244.2	LOW	SVTYPE=BND;POS=45463439;STRANDS=-+:77;CIPOS=-6,5;CIEND=-6,5;CIPOS95=0,0;CIEND95=0,0;MATEID=13647_1;EVENT=13647;SECONDARY;SU=77;PE=0;SR=77;ALG=PROD;AF=0.02715;NSAMP=454;MSQ=26.15;AN=16834;AC=457;NS=8438;AC_Hom=6;AC_Het=451;AC_Hemi=0;MAF=0.0270799;HWE=0.295021;NFAM=444
20	45463441	18623_2	N	N]12:105927601]	10807.9	LOW	SVTYPE=BND;POS=45463441;STRANDS=++:191;CIPOS=-3,2;CIEND=-3,2;CIPOS95=0,0;CIEND95=0,0;MATEID=18623_1;EVENT=18623;SECONDARY;SU=191;PE=0;SR=191;ALG=PROD;AF=0.01954;NSAMP=324;MSQ=32.84;AN=16834;AC=329;NS=8438;AC_Hom=10;AC_Het=319;AC_Hemi=0;MAF=0.0194951;HWE=0.254401;NFAM=317
20	45463489	37312_1	N	[21:29852403[N	5661.27	LOW	SVTYPE=BND;POS=45463489;STRANDS=--:4;CIPOS=-9,8;CIEND=-9,8;CIPOS95=0,0;CIEND95=0,0;MATEID=37312_2;EVENT=37312;SU=4;PE=0;SR=4;ALG=PROD;AF=0.0136;NSAMP=200;MSQ=28.04;AN=16834;AC=229;NS=8438;AC_Hom=58;AC_Het=171;AC_Hemi=0;MAF=0.0135696;HWE=6.64458e-30;NFAM=199
20	45463491	71952_2	N	[8:112924272[N	7.12	LOW	SVTYPE=BND;POS=45463491;STRANDS=--:17;CIPOS=-15,10;CIEND=-15,10;CIPOS95=0,0;CIEND95=0,0;MATEID=71952_1;EVENT=71952;SECONDARY;SU=17;PE=0;SR=17;ALG=PROD;AF=5.94e-05;NSAMP=1;MSQ=6.93;AN=16834;AC=1;NS=8438;AC_Hom=0;AC_Het=1;AC_Hemi=0;MAF=5.92557e-05;HWE=1;NFAM=1
20	45464074	170315	N	<DEL>	4255.49	PASS	SVTYPE=DEL;POS=45464074;SVLEN=-2368;END=45466442;STRANDS=+-:172;CIPOS=-3,3;CIEND=-9,7;CIPOS95=0,0;CIEND95=0,0;SU=172;PE=106;SR=66;ALG=PROD;AF=0.0004752;NSAMP=8;MSQ=531.94;AN=16834;AC=8;NS=8438;AC_Hom=0;AC_Het=8;AC_Hemi=0;MAF=0.000474046;HWE=1;NFAM=8
20	45498387	41594_2	N	N[3:105828858[	794.51	LOW	SVTYPE=BND;POS=45498387;STRANDS=-+:5;IMPRECISE;CIPOS=-10,394;CIEND=-460,10;CIPOS95=-2,119;CIEND95=-166,1;MATEID=41594_1;EVENT=41594;SECONDARY;SU=5;PE=5;SR=0;ALG=PROD;AF=0.001842;NSAMP=31;MSQ=23.95;AN=16834;AC=31;NS=8438;AC_Hom=0;AC_Het=31;AC_Hemi=0;MAF=0.00183693;HWE=1;NFAM=31
20	45506652	31098_2	N	[2:67763665[N	53782.2	LOW	SVTYPE=BND;POS=45506652;STRANDS=--:681;CIPOS=-1,1;CIEND=-1,1;CIPOS95=0,0;CIEND95=0,0;MATEID=31098_1;EVENT=31098;SECONDARY;SU=681;PE=0;SR=681;ALG=PROD;AF=0.07402;NSAMP=1246;MSQ=42.69;AN=16834;AC=1246;NS=8438;AC_Hom=0;AC_Het=1251;AC_Hemi=0;MAF=0.0741289;HWE=4.1136e-22;NFAM=1101
20	45550563	170316	N	<DEL>	983.21	PASS	SVTYPE=DEL;POS=45550563;SVLEN=-376;END=45550939;STRANDS=+-:28;CIPOS=-23,22;CIEND=-30,30;CIPOS95=0,0;CIEND95=0,0;SU=28;PE=11;SR=17;ALG=PROD;AF=0.0001188;NSAMP=2;MSQ=491.61;AN=16834;AC=2;NS=8438;AC_Hom=0;AC_Het=2;AC_Hemi=0;MAF=0.000118511;HWE=1;NFAM=2
20	45570878	170317	N	<DEL>	467.52	PASS	SVTYPE=DEL;POS=45570878;SVLEN=-1777;END=45572655;STRANDS=+-:20;CIPOS=-6,4;CIEND=-10,10;CIPOS95=0,0;CIEND95=0,0;SU=20;PE=13;SR=7;ALG=PROD;AF=5.94e-05;NSAMP=1;MSQ=467.52;AN=16834;AC=1;NS=8438;AC_Hom=0;AC_Het=1;AC_Hemi=0;MAF=5.92557e-05;HWE=1;NFAM=1
20	45605037	18624_2	N	N]12:25911810]	2569.61	LOW	SVTYPE=BND;POS=45605037;STRANDS=++:42;CIPOS=-9,8;CIEND=-9,8;CIPOS95=0,0;CIEND95=0,0;MATEID=18624_1;EVENT=18624;SECONDARY;SU=42;PE=0;SR=42;ALG=PROD;AF=0.006059;NSAMP=102;MSQ=23.67;AN=16834;AC=102;NS=8438;AC_Hom=0;AC_Het=102;AC_Hemi=0;MAF=0.00604409;HWE=1;NFAM=102
20	45611967	305891_1	N	[20:45617431[N	275.33	PASS	SVTYPE=BND;POS=45611967;STRANDS=--:19;CIPOS=-6,1;CIEND=-6,3;CIPOS95=0,0;CIEND95=0,0;MATEID=305891_2;EVENT=305891;SU=19;PE=13;SR=6;ALG=PROD;AF=5.94e-05;NSAMP=1;MSQ=275.33;AN=16834;AC=1;NS=8438;AC_Hom=0;AC_Het=1;AC_Hemi=0;MAF=5.92557e-05;HWE=1;NFAM=1
20	45612289	305892_1	N	N]20:45617393]	461.32	PASS	SVTYPE=BND;POS=45612289;STRANDS=++:25;CIPOS=-9,10;CIEND=-2,1;CIPOS95=0,0;CIEND95=0,0;MATEID=305892_2;EVENT=305892;SU=25;PE=11;SR=14;ALG=PROD;AF=5.94e-05;NSAMP=1;MSQ=461.32;AN=16834;AC=1;NS=8438;AC_Hom=0;AC_Het=1;AC_Hemi=0;MAF=5.92557e-05;HWE=1;NFAM=1
20	45617393	305892_2	N	N]20:45612289]	461.32	PASS	SVTYPE=BND;POS=45617393;STRANDS=++:25;CIPOS=-2,1;CIEND=-9,10;CIPOS95=0,0;CIEND95=0,0;MATEID=305892_1;EVENT=305892;SECONDARY;SU=25;PE=11;SR=14;ALG=PROD;AF=5.94e-05;NSAMP=1;MSQ=461.32;AN=16834;AC=1;NS=8438;AC_Hom=0;AC_Het=1;AC_Hemi=0;MAF=5.92557e-05;HWE=1;NFAM=1
20	45617431	305891_2	N	[20:45611967[N	275.33	PASS	SVTYPE=BND;POS=45617431;STRANDS=--:19;CIPOS=-6,3;CIEND=-6,1;CIPOS95=0,0;CIEND95=0,0;MATEID=305891_1;EVENT=305891;SECONDARY;SU=19;PE=13;SR=6;ALG=PROD;AF=5.94e-05;NSAMP=1;MSQ=275.33;AN=16834;AC=1;NS=8438;AC_Hom=0;AC_Het=1;AC_Hemi=0;MAF=5.92557e-05;HWE=1;NFAM=1
20	45628415	170318	N	<DEL>	152.89	PASS	SVTYPE=DEL;POS=45628415;SVLEN=-68;END=45628483;STRANDS=+-:7;CIPOS=-5,4;CIEND=-5,4;CIPOS95=0,0;CIEND95=0,0;SU=7;PE=0;SR=7;ALG=PROD;AF=5.94e-05;NSAMP=1;MSQ=152.86;AN=16834;AC=1;NS=8438;AC_Hom=0;AC_Het=1;AC_Hemi=0;MAF=5.92557e-05;HWE=1;NFAM=1
20	45709283	170319	N	<DEL>	293.69	PASS	SVTYPE=DEL;POS=45709283;SVLEN=-5017;END=45714300;STRANDS=+-:15;CIPOS=-5,3;CIEND=-9,10;CIPOS95=0,0;CIEND95=0,0;SU=15;PE=6;SR=9;ALG=PROD;AF=5.94e-05;NSAMP=1;MSQ=293.69;AN=16834;AC=1;NS=8438;AC_Hom=0;AC_Het=1;AC_Hemi=0;MAF=5.92557e-05;HWE=1;NFAM=1
20	45711492	170320_1	N	N[20:45711808[	6557.49	PASS	SVTYPE=BND;POS=45711492;STRANDS=+-:165;CIPOS=-4,4;CIEND=-5,4;CIPOS95=0,0;CIEND95=0,0;MATEID=170320_2;EVENT=170320;SU=165;PE=26;SR=139;ALG=PROD;AF=0.001069;NSAMP=18;MSQ=364.3;AN=16834;AC=18;NS=8438;AC_Hom=0;AC_Het=18;AC_Hemi=0;MAF=0.0010666;HWE=1;NFAM=18
20	45711808	170320_2	N	]20:45711492]N	6557.49	PASS	SVTYPE=BND;POS=45711492;STRANDS=+-:165;CIPOS=-5,4;CIEND=-4,4;CIPOS95=0,0;CIEND95=0,0;MATEID=170320_1;EVENT=170320;SECONDARY;SU=165;PE=26;SR=139;ALG=PROD;AF=0.001069;NSAMP=18;MSQ=364.3;AN=16834;AC=18;NS=8438;AC_Hom=0;AC_Het=18;AC_Hemi=0;MAF=0.0010666;HWE=1;NFAM=18
20	45718722	170321_1	N	N[20:45718811[	377.7	PASS	SVTYPE=BND;POS=45718722;STRANDS=+-:17;CIPOS=-3,1;CIEND=-2,1;CIPOS95=0,0;CIEND95=0,0;MATEID=170321_2;EVENT=170321;SU=17;PE=0;SR=17;ALG=PROD;AF=5.94e-05;NSAMP=1;MSQ=377.66;AN=16834;AC=1;NS=8438;AC_Hom=0;AC_Het=1;AC_Hemi=0;MAF=5.92557e-05;HWE=1;NFAM=1
20	45718811	170321_2	N	]20:45718722]N	377.7	PASS	SVTYPE=BND;POS=45718722;STRANDS=+-:17;CIPOS=-2,1;CIEND=-3,1;CIPOS95=0,0;CIEND95=0,0;MATEID=170321_1;EVENT=170321;SECONDARY;SU=17;PE=0;SR=17;ALG=PROD;AF=5.94e-05;NSAMP=1;MSQ=377.66;AN=16834;AC=1;NS=8438;AC_Hom=0;AC_Het=1;AC_Hemi=0;MAF=5.92557e-05;HWE=1;NFAM=1
20	45764188	170322	N	<DEL>	446.67	PASS	SVTYPE=DEL;POS=45764188;SVLEN=-1830;END=45766018;STRANDS=+-:18;CIPOS=-7,10;CIEND=-10,10;CIPOS95=0,0;CIEND95=0,0;SU=18;PE=9;SR=9;ALG=PROD;AF=5.94e-05;NSAMP=1;MSQ=446.67;AN=16834;AC=1;NS=8438;AC_Hom=0;AC_Het=1;AC_Hemi=0;MAF=5.92557e-05;HWE=1;NFAM=1
20	45764499	272969_2	N	N[20:41252645[	15552.2	LOW	SVTYPE=BND;POS=41252645;STRANDS=-+:4;CIPOS=-9,8;CIEND=-9,8;CIPOS95=0,0;CIEND95=0,0;MATEID=272969_1;EVENT=272969;SECONDARY;SU=4;PE=0;SR=4;ALG=PROD;AF=0.06677;NSAMP=1001;MSQ=14.77;AN=16834;AC=1124;NS=8438;AC_Hom=246;AC_Het=879;AC_Hemi=0;MAF=0.0666627;HWE=6.0274e-35;NFAM=986
20	45779099	170323	N	<DEL>	64486.4	PASS	SVTYPE=DEL;POS=45779099;SVLEN=-9596;END=45788695;STRANDS=+-:2584;CIPOS=0,0;CIEND=0,0;CIPOS95=0,0;CIEND95=0,0;SU=2584;PE=1611;SR=973;ALG=PROD;AF=0.006416;NSAMP=105;MSQ=606.14;AN=16834;AC=108;NS=8438;AC_Hom=6;AC_Het=104;AC_Hemi=0;MAF=0.00651813;HWE=0.00527508;NFAM=98
20	45781268	305893_1	N	N]20:46271804]	146.65	LOW	SVTYPE=BND;POS=45781268;STRANDS=++:6;IMPRECISE;CIPOS=-7,375;CIEND=-10,274;CIPOS95=0,153;CIEND95=-2,78;MATEID=305893_2;EVENT=305893;SU=6;PE=6;SR=0;ALG=PROD;AF=5.94e-05;NSAMP=1;MSQ=146.65;AN=16834;AC=1;NS=8438;AC_Hom=0;AC_Het=1;AC_Hemi=0;MAF=5.92557e-05;HWE=1;NFAM=1
20	45784717	170324_1	N	N[20:45784801[	348930	LOW	SVTYPE=BND;POS=45784717;STRANDS=+-:1765;CIPOS=-4,10;CIEND=-5,14;CIPOS95=0,0;CIEND95=0,0;MATEID=170324_2;EVENT=170324;SU=1765;PE=7;SR=1758;ALG=PROD;AF=0.2325;NSAMP=3150;MSQ=110.14;AN=16756;AC=3895;NS=8399;AC_Hom=1502;AC_Het=2407;AC_Hemi=0;MAF=0.232706;HWE=0;NFAM=2993
20	45784717	23788_2	N	N]16:28291504]	31886.2	LOW	SVTYPE=BND;POS=45784717;STRANDS=++:116;CIPOS=-6,5;CIEND=-6,5;CIPOS95=0,0;CIEND95=0,0;MATEID=23788_1;EVENT=23788;SECONDARY;SU=116;PE=0;SR=116;ALG=PROD;AF=0.05602;NSAMP=941;MSQ=33.17;RETAINED;AN=16834;AC=943;NS=8438;AC_Hom=4;AC_Het=942;AC_Hemi=0;MAF=0.0560559;HWE=7.24355e-10;NFAM=918
20	45784795	25994_2	N	N]19:16023403]	75.3	LOW	SVTYPE=BND;POS=45784795;STRANDS=++:4;IMPRECISE;CIPOS=-8,607;CIEND=-10,503;CIPOS95=0,216;CIEND95=-1,167;MATEID=25994_1;EVENT=25994;SECONDARY;SU=4;PE=4;SR=0;ALG=PROD;AF=0.0001782;NSAMP=3;MSQ=22.93;AN=16834;AC=3;NS=8438;AC_Hom=0;AC_Het=3;AC_Hemi=0;MAF=0.000177767;HWE=1;NFAM=3
20	45784801	170324_2	N	]20:45784717]N	348930	LOW	SVTYPE=BND;POS=45784717;STRANDS=+-:1765;CIPOS=-5,14;CIEND=-4,10;CIPOS95=0,0;CIEND95=0,0;MATEID=170324_1;EVENT=170324;SECONDARY;SU=1765;PE=7;SR=1758;ALG=PROD;AF=0.2325;NSAMP=3150;MSQ=110.14;AN=16756;AC=3895;NS=8399;AC_Hom=1502;AC_Het=2407;AC_Hemi=0;MAF=0.232706;HWE=0;NFAM=2993
20	45784805	49240_2	N	]4:12015061]N	10128.3	LOW	SVTYPE=BND;POS=45784805;STRANDS=+-:4;CIPOS=-9,8;CIEND=-9,8;CIPOS95=0,0;CIEND95=0,0;MATEID=49240_1;EVENT=49240;SECONDARY;SU=4;PE=0;SR=4;ALG=PROD;AF=0.02673;NSAMP=387;MSQ=25.48;AN=16834;AC=450;NS=8438;AC_Hom=128;AC_Het=325;AC_Hemi=0;MAF=0.0268429;HWE=0;NFAM=379
20	45784807	13648_2	N	N[10:70355937[	815.99	LOW	SVTYPE=BND;POS=45784807;STRANDS=-+:4;IMPRECISE;CIPOS=-10,545;CIEND=-336,10;CIPOS95=-1,193;CIEND95=-181,1;MATEID=13648_1;EVENT=13648;SECONDARY;SU=4;PE=4;SR=0;ALG=PROD;AF=0.002257;NSAMP=38;MSQ=20.56;AN=16834;AC=38;NS=8438;AC_Hom=0;AC_Het=38;AC_Hemi=0;MAF=0.00225172;HWE=1;NFAM=38
20	45784815	5382_2	N	N]1:66556299]	74.82	LOW	SVTYPE=BND;POS=45784815;STRANDS=++:5;IMPRECISE;CIPOS=-3,10;CIEND=-10,9;CIPOS95=0,3;CIEND95=-3,3;MATEID=5382_1;EVENT=5382;SECONDARY;SU=5;PE=4;SR=1;ALG=PROD;AF=0.000297;NSAMP=5;MSQ=14.35;AN=16834;AC=5;NS=8438;AC_Hom=0;AC_Het=5;AC_Hemi=0;MAF=0.000296279;HWE=1;NFAM=5
20	45784822	16251_2	N	N[11:64103570[	13832.3	LOW	SVTYPE=BND;POS=45784822;STRANDS=-+:43;IMPRECISE;CIPOS=-8,22;CIEND=-30,30;CIPOS95=-2,2;CIEND95=-1,1;MATEID=16251_1;EVENT=16251;SECONDARY;SU=43;PE=40;SR=3;ALG=PROD;AF=0.03959;NSAMP=609;MSQ=22.13;AN=16822;AC=666;NS=8432;AC_Hom=116;AC_Het=553;AC_Hemi=0;MAF=0.0396703;HWE=1.67083e-22;NFAM=573
20	45797203	170325_1	N	N[20:45797283[	5787.41	LOW	SVTYPE=BND;POS=45797203;STRANDS=+-:232;CIPOS=-3,2;CIEND=-2,2;CIPOS95=0,0;CIEND95=0,0;MATEID=170325_2;EVENT=170325;SU=232;PE=1;SR=231;ALG=PROD;AF=0.001901;NSAMP=32;MSQ=180.86;AN=16834;AC=32;NS=8438;AC_Hom=0;AC_Het=32;AC_Hemi=0;MAF=0.00189618;HWE=1;NFAM=32
20	45797283	170325_2	N	]20:45797203]N	5787.41	LOW	SVTYPE=BND;POS=45797203;STRANDS=+-:232;CIPOS=-2,2;CIEND=-3,2;CIPOS95=0,0;CIEND95=0,0;MATEID=170325_1;EVENT=170325;SECONDARY;SU=232;PE=1;SR=231;ALG=PROD;AF=0.001901;NSAMP=32;MSQ=180.86;AN=16834;AC=32;NS=8438;AC_Hom=0;AC_Het=32;AC_Hemi=0;MAF=0.00189618;HWE=1;NFAM=32
20	45799216	170326	N	<DEL>	167.76	PASS	SVTYPE=DEL;POS=45799216;SVLEN=-1900;END=45801116;STRANDS=+-:6;IMPRECISE;CIPOS=-5,10;CIEND=-10,8;CIPOS95=-1,3;CIEND95=-3,0;SU=6;PE=5;SR=1;ALG=PROD;AF=5.94e-05;NSAMP=1;MSQ=167.76;AN=16834;AC=1;NS=8438;AC_Hom=0;AC_Het=1;AC_Hemi=0;MAF=5.92557e-05;HWE=1;NFAM=1
20	45807469	273020_1	N	]20:45808075]N	33222.4	LOW	SVTYPE=BND;POS=45807469;STRANDS=-+:12;CIPOS=-29,28;CIEND=-29,28;CIPOS95=0,0;CIEND95=0,0;MATEID=273020_2;EVENT=273020;SU=12;PE=0;SR=12;ALG=PROD;AF=0.1293;NSAMP=2173;MSQ=14.29;AN=16834;AC=2177;NS=8438;AC_Hom=8;AC_Het=2172;AC_Hemi=0;MAF=0.129178;HWE=0;NFAM=2024
20	45807503	170327_1	N	N[20:45808117[	1413.58	LOW	SVTYPE=BND;POS=45807503;STRANDS=+-:4;CIPOS=-9,8;CIEND=-9,8;CIPOS95=0,0;CIEND95=0,0;MATEID=170327_2;EVENT=170327;SU=4;PE=0;SR=4;ALG=PROD;AF=0.003624;NSAMP=61;MSQ=21.5;AN=16834;AC=61;NS=8438;AC_Hom=0;AC_Het=61;AC_Hemi=0;MAF=0.0036146;HWE=1;NFAM=61
20	45808075	273020_2	N	N[20:45807469[	33222.4	LOW	SVTYPE=BND;POS=45807469;STRANDS=-+:12;CIPOS=-29,28;CIEND=-29,28;CIPOS95=0,0;CIEND95=0,0;MATEID=273020_1;EVENT=273020;SECONDARY;SU=12;PE=0;SR=12;ALG=PROD;AF=0.1293;NSAMP=2173;MSQ=14.29;AN=16834;AC=2177;NS=8438;AC_Hom=8;AC_Het=2172;AC_Hemi=0;MAF=0.129178;HWE=0;NFAM=2024
20	45808117	170327_2	N	]20:45807503]N	1413.58	LOW	SVTYPE=BND;POS=45807503;STRANDS=+-:4;CIPOS=-9,8;CIEND=-9,8;CIPOS95=0,0;CIEND95=0,0;MATEID=170327_1;EVENT=170327;SECONDARY;SU=4;PE=0;SR=4;ALG=PROD;AF=0.003624;NSAMP=61;MSQ=21.5;AN=16834;AC=61;NS=8438;AC_Hom=0;AC_Het=61;AC_Hemi=0;MAF=0.0036146;HWE=1;NFAM=61
20	45819553	170328_1	N	N[20:45820036[	2268.8	LOW	SVTYPE=BND;POS=45819553;STRANDS=+-:4;IMPRECISE;CIPOS=-10,362;CIEND=-384,10;CIPOS95=-2,150;CIEND95=-189,1;MATEID=170328_2;EVENT=170328;SU=4;PE=4;SR=0;ALG=PROD;AF=0.005703;NSAMP=96;MSQ=22.19;AN=16834;AC=96;NS=8438;AC_Hom=0;AC_Het=96;AC_Hemi=0;MAF=0.00568855;HWE=1;NFAM=93
20	45820036	170328_2	N	]20:45819553]N	2268.8	LOW	SVTYPE=BND;POS=45819553;STRANDS=+-:4;IMPRECISE;CIPOS=-384,10;CIEND=-10,362;CIPOS95=-189,1;CIEND95=-2,150;MATEID=170328_1;EVENT=170328;SECONDARY;SU=4;PE=4;SR=0;ALG=PROD;AF=0.005703;NSAMP=96;MSQ=22.19;AN=16834;AC=96;NS=8438;AC_Hom=0;AC_Het=96;AC_Hemi=0;MAF=0.00568855;HWE=1;NFAM=93
20	45820088	170329_1	N	N[20:45820197[	1555.05	LOW	SVTYPE=BND;POS=45820088;STRANDS=+-:4;CIPOS=-9,8;CIEND=-9,8;CIPOS95=0,0;CIEND95=0,0;MATEID=170329_2;EVENT=170329;SU=4;PE=0;SR=4;ALG=PROD;AF=0.00499;NSAMP=84;MSQ=16.34;AN=16834;AC=84;NS=8438;AC_Hom=0;AC_Het=84;AC_Hemi=0;MAF=0.00497748;HWE=1;NFAM=80
20	45820197	170329_2	N	]20:45820088]N	1555.05	LOW	SVTYPE=BND;POS=45820088;STRANDS=+-:4;CIPOS=-9,8;CIEND=-9,8;CIPOS95=0,0;CIEND95=0,0;MATEID=170329_1;EVENT=170329;SECONDARY;SU=4;PE=0;SR=4;ALG=PROD;AF=0.00499;NSAMP=84;MSQ=16.34;AN=16834;AC=84;NS=8438;AC_Hom=0;AC_Het=84;AC_Hemi=0;MAF=0.00497748;HWE=1;NFAM=80
20	45826618	170330	N	<DEL>	284.61	PASS	SVTYPE=DEL;POS=45826618;SVLEN=-1834;END=45828452;STRANDS=+-:14;IMPRECISE;CIPOS=-10,212;CIEND=-154,10;CIPOS95=-2,42;CIEND95=-43,3;SU=14;PE=14;SR=0;ALG=PROD;AF=0.0001188;NSAMP=2;MSQ=142.31;AN=16834;AC=2;NS=8438;AC_Hom=0;AC_Het=2;AC_Hemi=0;MAF=0.000118511;HWE=1;NFAM=2
20	45834942	170331	N	<DEL>	3629.16	PASS	SVTYPE=DEL;POS=45834942;SVLEN=-1307;END=45836249;STRANDS=+-:133;CIPOS=-5,7;CIEND=-7,2;CIPOS95=0,0;CIEND95=0,0;SU=133;PE=91;SR=42;ALG=PROD;AF=0.000594;NSAMP=10;MSQ=362.92;AN=16834;AC=10;NS=8438;AC_Hom=0;AC_Het=10;AC_Hemi=0;MAF=0.000592557;HWE=1;NFAM=10
20	45835385	170332_1	N	N[20:45836533[	20616.5	LOW	SVTYPE=BND;POS=45835385;STRANDS=+-:12;IMPRECISE;CIPOS=-6,10;CIEND=-10,10;CIPOS95=-1,1;CIEND95=-1,0;MATEID=170332_2;EVENT=170332;SU=12;PE=9;SR=3;ALG=PROD;AF=0.04348;NSAMP=732;MSQ=27.23;AN=16834;AC=732;NS=8438;AC_Hom=0;AC_Het=733;AC_Hemi=0;MAF=0.0434345;HWE=1.11322e-07;NFAM=717
20	45836533	170332_2	N	]20:45835385]N	20616.5	LOW	SVTYPE=BND;POS=45835385;STRANDS=+-:12;IMPRECISE;CIPOS=-10,10;CIEND=-6,10;CIPOS95=-1,0;CIEND95=-1,1;MATEID=170332_1;EVENT=170332;SECONDARY;SU=12;PE=9;SR=3;ALG=PROD;AF=0.04348;NSAMP=732;MSQ=27.23;AN=16834;AC=732;NS=8438;AC_Hom=0;AC_Het=733;AC_Hemi=0;MAF=0.0434345;HWE=1.11322e-07;NFAM=717
20	45837994	37299_1	N	[21:17358184[N	4.52	LOW	SVTYPE=BND;POS=45837994;STRANDS=--:7;IMPRECISE;CIPOS=-382,10;CIEND=-371,10;CIPOS95=-130,0;CIEND95=-95,0;MATEID=37299_2;EVENT=37299;SU=7;PE=7;SR=0;ALG=PROD;AF=5.94e-05;NSAMP=1;MSQ=4.52;AN=16834;AC=1;NS=8438;AC_Hom=0;AC_Het=1;AC_Hemi=0;MAF=5.92557e-05;HWE=1;NFAM=1
20	45838754	37279_1	N	N]21:17358190]	128.49	LOW	SVTYPE=BND;POS=45838754;STRANDS=++:17;CIPOS=-3,2;CIEND=-3,2;CIPOS95=0,0;CIEND95=0,0;MATEID=37279_2;EVENT=37279;SU=17;PE=6;SR=11;ALG=PROD;AF=5.94e-05;NSAMP=1;MSQ=128.49;AN=16834;AC=1;NS=8438;AC_Hom=0;AC_Het=1;AC_Hemi=0;MAF=5.92557e-05;HWE=1;NFAM=1
20	45841711	170333	N	<DEL>	602.47	PASS	SVTYPE=DEL;POS=45841711;SVLEN=-601;END=45842312;STRANDS=+-:25;CIPOS=-7,9;CIEND=-4,2;CIPOS95=0,0;CIEND95=0,0;SU=25;PE=17;SR=8;ALG=PROD;AF=5.94e-05;NSAMP=1;MSQ=602.47;AN=16834;AC=1;NS=8438;AC_Hom=0;AC_Het=1;AC_Hemi=0;MAF=5.92557e-05;HWE=1;NFAM=1
20	45843291	273021_1	N	]20:45847940]N	71.54	LOW	SVTYPE=BND;POS=45843291;STRANDS=-+:7;IMPRECISE;CIPOS=-197,10;CIEND=-10,288;CIPOS95=-94,2;CIEND95=-3,60;MATEID=273021_2;EVENT=273021;SU=7;PE=7;SR=0;ALG=PROD;AF=0.0001188;NSAMP=2;MSQ=35.39;AN=16834;AC=2;NS=8438;AC_Hom=0;AC_Het=2;AC_Hemi=0;MAF=0.000118511;HWE=1;NFAM=2
20	45843880	170335	N	<DEL>	149.66	PASS	SVTYPE=DEL;POS=45843880;SVLEN=-1295;END=45845175;STRANDS=+-:10;CIPOS=-8,8;CIEND=-9,5;CIPOS95=0,0;CIEND95=0,0;SU=10;PE=6;SR=4;ALG=PROD;AF=5.94e-05;NSAMP=1;MSQ=149.66;AN=16834;AC=1;NS=8438;AC_Hom=0;AC_Het=1;AC_Hemi=0;MAF=5.92557e-05;HWE=1;NFAM=1
20	45847940	273021_2	N	N[20:45843291[	71.54	LOW	SVTYPE=BND;POS=45843291;STRANDS=-+:7;IMPRECISE;CIPOS=-10,288;CIEND=-197,10;CIPOS95=-3,60;CIEND95=-94,2;MATEID=273021_1;EVENT=273021;SECONDARY;SU=7;PE=7;SR=0;ALG=PROD;AF=0.0001188;NSAMP=2;MSQ=35.39;AN=16834;AC=2;NS=8438;AC_Hom=0;AC_Het=2;AC_Hemi=0;MAF=0.000118511;HWE=1;NFAM=2
20	45854229	170336_1	N	N[20:45854326[	201.97	LOW	SVTYPE=BND;POS=45854229;STRANDS=+-:4;IMPRECISE;CIPOS=0,9;CIEND=0,9;CIPOS95=0,9;CIEND95=0,9;MATEID=170336_2;EVENT=170336;SU=4;PE=0;SR=4;ALG=PROD;AF=0.0008911;NSAMP=15;MSQ=7.03;AN=16834;AC=15;NS=8438;AC_Hom=0;AC_Het=15;AC_Hemi=0;MAF=0.000888836;HWE=1;NFAM=15
20	45854326	170336_2	N	]20:45854229]N	201.97	LOW	SVTYPE=BND;POS=45854229;STRANDS=+-:4;IMPRECISE;CIPOS=0,9;CIEND=0,9;CIPOS95=0,9;CIEND95=0,9;MATEID=170336_1;EVENT=170336;SECONDARY;SU=4;PE=0;SR=4;ALG=PROD;AF=0.0008911;NSAMP=15;MSQ=7.03;AN=16834;AC=15;NS=8438;AC_Hom=0;AC_Het=15;AC_Hemi=0;MAF=0.000888836;HWE=1;NFAM=15
20	45869260	170337	N	<DEL>	296.63	PASS	SVTYPE=DEL;POS=45869260;SVLEN=-736;END=45869996;STRANDS=+-:13;IMPRECISE;CIPOS=-4,6;CIEND=-7,10;CIPOS95=-9,1;CIEND95=-1,3;SU=13;PE=11;SR=2;ALG=PROD;AF=5.94e-05;NSAMP=1;MSQ=296.63;AN=16834;AC=1;NS=8438;AC_Hom=0;AC_Het=1;AC_Hemi=0;MAF=5.92557e-05;HWE=1;NFAM=1
20	45884269	170338_1	N	N[20:45884488[	26233.8	LOW	SVTYPE=BND;POS=45884269;STRANDS=+-:167;CIPOS=-3,3;CIEND=-4,3;CIPOS95=0,0;CIEND95=0,0;MATEID=170338_2;EVENT=170338;SU=167;PE=9;SR=158;ALG=PROD;AF=0.02109;NSAMP=353;MSQ=73.35;AN=16834;AC=355;NS=8438;AC_Hom=4;AC_Het=351;AC_Hemi=0;MAF=0.0210358;HWE=0.59149;NFAM=334
20	45884488	170338_2	N	]20:45884269]N	26233.8	LOW	SVTYPE=BND;POS=45884269;STRANDS=+-:167;CIPOS=-4,3;CIEND=-3,3;CIPOS95=0,0;CIEND95=0,0;MATEID=170338_1;EVENT=170338;SECONDARY;SU=167;PE=9;SR=158;ALG=PROD;AF=0.02109;NSAMP=353;MSQ=73.35;AN=16834;AC=355;NS=8438;AC_Hom=4;AC_Het=351;AC_Hemi=0;MAF=0.0210358;HWE=0.59149;NFAM=334
20	45884628	170339_1	N	N[20:45885021[	12.94	LOW	SVTYPE=BND;POS=45884628;STRANDS=+-:4;CIPOS=-9,8;CIEND=-9,8;CIPOS95=0,0;CIEND95=0,0;MATEID=170339_2;EVENT=170339;SU=4;PE=0;SR=4;ALG=PROD;AF=5.94e-05;NSAMP=1;MSQ=12.11;RETAINED;AN=16834;AC=1;NS=8438;AC_Hom=0;AC_Het=1;AC_Hemi=0;MAF=5.92557e-05;HWE=1;NFAM=1
20	45885021	170339_2	N	]20:45884628]N	12.94	LOW	SVTYPE=BND;POS=45884628;STRANDS=+-:4;CIPOS=-9,8;CIEND=-9,8;CIPOS95=0,0;CIEND95=0,0;MATEID=170339_1;EVENT=170339;SECONDARY;SU=4;PE=0;SR=4;ALG=PROD;AF=5.94e-05;NSAMP=1;MSQ=12.11;RETAINED;AN=16834;AC=1;NS=8438;AC_Hom=0;AC_Het=1;AC_Hemi=0;MAF=5.92557e-05;HWE=1;NFAM=1
20	45886665	170341	N	<DEL>	515.62	PASS	SVTYPE=DEL;POS=45886665;SVLEN=-2435;END=45889100;STRANDS=+-:21;CIPOS=-6,10;CIEND=-10,10;CIPOS95=0,0;CIEND95=0,0;SU=21;PE=16;SR=5;ALG=PROD;AF=5.94e-05;NSAMP=1;MSQ=515.62;AN=16834;AC=1;NS=8438;AC_Hom=0;AC_Het=1;AC_Hemi=0;MAF=5.92557e-05;HWE=1;NFAM=1
20	45911862	170342_1	N	N[20:45911918[	182.94	LOW	SVTYPE=BND;POS=45911862;STRANDS=+-:8;CIPOS=-10,10;CIEND=-10,10;CIPOS95=0,0;CIEND95=0,0;MATEID=170342_2;EVENT=170342;SU=8;PE=0;SR=8;ALG=PROD;AF=5.94e-05;NSAMP=1;MSQ=182.85;AN=16834;AC=1;NS=8438;AC_Hom=0;AC_Het=1;AC_Hemi=0;MAF=5.92557e-05;HWE=1;NFAM=1
20	45911918	170342_2	N	]20:45911862]N	182.94	LOW	SVTYPE=BND;POS=45911862;STRANDS=+-:8;CIPOS=-10,10;CIEND=-10,10;CIPOS95=0,0;CIEND95=0,0;MATEID=170342_1;EVENT=170342;SECONDARY;SU=8;PE=0;SR=8;ALG=PROD;AF=5.94e-05;NSAMP=1;MSQ=182.85;AN=16834;AC=1;NS=8438;AC_Hom=0;AC_Het=1;AC_Hemi=0;MAF=5.92557e-05;HWE=1;NFAM=1
20	45914289	273022	N	<DUP>	116.49	PASS	SVTYPE=DUP;POS=45914289;SVLEN=306;END=45914595;STRANDS=-+:9;CIPOS=-10,10;CIEND=-5,4;CIPOS95=0,0;CIEND95=0,0;SU=9;PE=2;SR=7;ALG=PROD;AF=5.94e-05;NSAMP=1;MSQ=114.64;AN=16834;AC=1;NS=8438;AC_Hom=0;AC_Het=1;AC_Hemi=0;MAF=5.92557e-05;HWE=1;NFAM=1
20	45916938	273023	N	<DUP>	454.37	PASS	SVTYPE=DUP;POS=45916938;SVLEN=142;END=45917080;STRANDS=-+:23;CIPOS=-24,23;CIEND=-24,23;CIPOS95=0,0;CIEND95=0,0;SU=23;PE=0;SR=23;ALG=PROD;AF=0.0004158;NSAMP=7;MSQ=63.67;AN=16834;AC=7;NS=8438;AC_Hom=0;AC_Het=7;AC_Hemi=0;MAF=0.00041479;HWE=1;NFAM=7
20	45921844	170343_1	N	N[20:45921987[	217.45	LOW	SVTYPE=BND;POS=45921844;STRANDS=+-:4;CIPOS=-9,8;CIEND=-9,8;CIPOS95=0,0;CIEND95=0,0;MATEID=170343_2;EVENT=170343;SU=4;PE=0;SR=4;ALG=PROD;AF=0.0005346;NSAMP=9;MSQ=17.62;AN=16834;AC=9;NS=8438;AC_Hom=0;AC_Het=9;AC_Hemi=0;MAF=0.000533302;HWE=1;NFAM=9
20	45921963	23790_2	N	N]16:14097325]	12.33	LOW	SVTYPE=BND;POS=45921963;STRANDS=++:4;IMPRECISE;CIPOS=-9,583;CIEND=-10,354;CIPOS95=-1,202;CIEND95=-2,140;MATEID=23790_1;EVENT=23790;SECONDARY;SU=4;PE=4;SR=0;ALG=PROD;AF=5.94e-05;NSAMP=1;MSQ=9.36;AN=16834;AC=1;NS=8438;AC_Hom=0;AC_Het=1;AC_Hemi=0;MAF=5.92557e-05;HWE=1;NFAM=1
20	45921971	31099_2	N	N[2:135592473[	6879.25	LOW	SVTYPE=BND;POS=45921971;STRANDS=-+:12;IMPRECISE;CIPOS=-32,21;CIEND=-30,30;CIPOS95=-1,1;CIEND95=-3,3;MATEID=31099_1;EVENT=31099;SECONDARY;SU=12;PE=11;SR=1;ALG=PROD;AF=0.0155;NSAMP=256;MSQ=25.93;AN=16834;AC=261;NS=8438;AC_Hom=10;AC_Het=252;AC_Hemi=0;MAF=0.015525;HWE=0.0521981;NFAM=256
20	45921987	170343_2	N	]20:45921844]N	217.45	LOW	SVTYPE=BND;POS=45921844;STRANDS=+-:4;CIPOS=-9,8;CIEND=-9,8;CIPOS95=0,0;CIEND95=0,0;MATEID=170343_1;EVENT=170343;SECONDARY;SU=4;PE=0;SR=4;ALG=PROD;AF=0.0005346;NSAMP=9;MSQ=17.62;AN=16834;AC=9;NS=8438;AC_Hom=0;AC_Het=9;AC_Hemi=0;MAF=0.000533302;HWE=1;NFAM=9
20	45934147	170344_1	N	N[20:45934269[	15	LOW	SVTYPE=BND;POS=45934147;STRANDS=+-:4;CIPOS=-9,8;CIEND=-9,8;CIPOS95=0,0;CIEND95=0,0;MATEID=170344_2;EVENT=170344;SU=4;PE=0;SR=4;ALG=PROD;AF=5.94e-05;NSAMP=1;MSQ=14.92;AN=16834;AC=1;NS=8438;AC_Hom=0;AC_Het=1;AC_Hemi=0;MAF=5.92557e-05;HWE=1;NFAM=1
20	45934269	170344_2	N	]20:45934147]N	15	LOW	SVTYPE=BND;POS=45934147;STRANDS=+-:4;CIPOS=-9,8;CIEND=-9,8;CIPOS95=0,0;CIEND95=0,0;MATEID=170344_1;EVENT=170344;SECONDARY;SU=4;PE=0;SR=4;ALG=PROD;AF=5.94e-05;NSAMP=1;MSQ=14.92;AN=16834;AC=1;NS=8438;AC_Hom=0;AC_Het=1;AC_Hemi=0;MAF=5.92557e-05;HWE=1;NFAM=1
20	45952660	49242_2	N	[4:111762268[N	529.99	LOW	SVTYPE=BND;POS=45952660;STRANDS=--:4;IMPRECISE;CIPOS=-346,50;CIEND=-318,50;CIPOS95=-111,50;CIEND95=-140,50;MATEID=49242_1;EVENT=49242;SECONDARY;SU=4;PE=4;SR=0;ALG=PROD;AF=0.0008911;NSAMP=15;MSQ=34.93;AN=16834;AC=15;NS=8438;AC_Hom=0;AC_Het=15;AC_Hemi=0;MAF=0.000888836;HWE=1;NFAM=15
20	45952741	49241_2	N	N]4:111762535]	616.99	LOW	SVTYPE=BND;POS=45952741;STRANDS=++:18;IMPRECISE;CIPOS=-50,334;CIEND=-50,403;CIPOS95=-40,40;CIEND95=-50,63;MATEID=49241_1;EVENT=49241;SECONDARY;SU=18;PE=18;SR=0;ALG=PROD;AF=0.00101;NSAMP=17;MSQ=36.07;AN=16834;AC=17;NS=8438;AC_Hom=0;AC_Het=17;AC_Hemi=0;MAF=0.00100735;HWE=1;NFAM=17
20	45955089	273024	N	<DUP>	247.02	PASS	SVTYPE=DUP;POS=45955089;SVLEN=948;END=45956037;STRANDS=-+:24;IMPRECISE;CIPOS=-97,10;CIEND=-10,125;CIPOS95=-33,1;CIEND95=0,23;SU=24;PE=24;SR=0;ALG=PROD;AF=5.94e-05;NSAMP=1;MSQ=244.94;AN=16834;AC=1;NS=8438;AC_Hom=0;AC_Het=1;AC_Hemi=0;MAF=5.92557e-05;HWE=1;NFAM=1
20	45956236	305894_1	N	[20:45957286[N	14072.7	LOW	SVTYPE=BND;POS=45956236;STRANDS=--:1091;IMPRECISE;CIPOS=-72,10;CIEND=-158,32;CIPOS95=-1,1;CIEND95=-5,5;MATEID=305894_2;EVENT=305894;SU=1091;PE=1091;SR=0;ALG=PROD;AF=0.01539;NSAMP=259;MSQ=54.09;AN=16834;AC=259;NS=8438;AC_Hom=0;AC_Het=259;AC_Hemi=0;MAF=0.0153472;HWE=0.270318;NFAM=256
20	45956277	305895_1	N	N]20:45957445]	10397.1	LOW	SVTYPE=BND;POS=45956277;STRANDS=++:582;CIPOS=-4,9;CIEND=-2,9;CIPOS95=0,0;CIEND95=0,0;MATEID=305895_2;EVENT=305895;SU=582;PE=509;SR=73;ALG=PROD;AF=0.009802;NSAMP=165;MSQ=62.71;AN=16834;AC=165;NS=8438;AC_Hom=0;AC_Het=165;AC_Hemi=0;MAF=0.0097772;HWE=1;NFAM=163
20	45957286	305894_2	N	[20:45956236[N	14072.7	LOW	SVTYPE=BND;POS=45957286;STRANDS=--:1091;IMPRECISE;CIPOS=-158,32;CIEND=-72,10;CIPOS95=-5,5;CIEND95=-1,1;MATEID=305894_1;EVENT=305894;SECONDARY;SU=1091;PE=1091;SR=0;ALG=PROD;AF=0.01539;NSAMP=259;MSQ=54.09;AN=16834;AC=259;NS=8438;AC_Hom=0;AC_Het=259;AC_Hemi=0;MAF=0.0153472;HWE=0.270318;NFAM=256
20	45957445	305895_2	N	N]20:45956277]	10397.1	LOW	SVTYPE=BND;POS=45957445;STRANDS=++:582;CIPOS=-2,9;CIEND=-4,9;CIPOS95=0,0;CIEND95=0,0;MATEID=305895_1;EVENT=305895;SECONDARY;SU=582;PE=509;SR=73;ALG=PROD;AF=0.009802;NSAMP=165;MSQ=62.71;AN=16834;AC=165;NS=8438;AC_Hom=0;AC_Het=165;AC_Hemi=0;MAF=0.0097772;HWE=1;NFAM=163
20	45962530	170345	N	<DEL>	922.35	PASS	SVTYPE=DEL;POS=45962530;SVLEN=-82;END=45962612;STRANDS=+-:11;CIPOS=-26,25;CIEND=-26,25;CIPOS95=0,0;CIEND95=0,0;SU=11;PE=0;SR=11;ALG=PROD;AF=0.0003564;NSAMP=5;MSQ=184.45;AN=16834;AC=6;NS=8438;AC_Hom=2;AC_Het=4;AC_Hemi=0;MAF=0.000355534;HWE=0.000888731;NFAM=5
20	45982850	170346	N	<DEL>	218.6	PASS	SVTYPE=DEL;POS=45982850;SVLEN=-885;END=45983735;STRANDS=+-:12;IMPRECISE;CIPOS=-6,10;CIEND=-10,10;CIPOS95=-1,1;CIEND95=-1,0;SU=12;PE=9;SR=3;ALG=PROD;AF=5.94e-05;NSAMP=1;MSQ=218.6;AN=16834;AC=1;NS=8438;AC_Hom=0;AC_Het=1;AC_Hemi=0;MAF=5.92557e-05;HWE=1;NFAM=1
20	45986922	170347_1	N	N[20:45987370[	2589.84	LOW	SVTYPE=BND;POS=45986922;STRANDS=+-:4;CIPOS=-9,8;CIEND=-9,8;CIPOS95=0,0;CIEND95=0,0;MATEID=170347_2;EVENT=170347;SU=4;PE=0;SR=4;ALG=PROD;AF=0.009208;NSAMP=144;MSQ=17.05;AN=16834;AC=155;NS=8438;AC_Hom=22;AC_Het=134;AC_Hemi=0;MAF=0.0092439;HWE=8.97201e-11;NFAM=144
20	45987370	170347_2	N	]20:45986922]N	2589.84	LOW	SVTYPE=BND;POS=45986922;STRANDS=+-:4;CIPOS=-9,8;CIEND=-9,8;CIPOS95=0,0;CIEND95=0,0;MATEID=170347_1;EVENT=170347;SECONDARY;SU=4;PE=0;SR=4;ALG=PROD;AF=0.009208;NSAMP=144;MSQ=17.05;AN=16834;AC=155;NS=8438;AC_Hom=22;AC_Het=134;AC_Hemi=0;MAF=0.0092439;HWE=8.97201e-11;NFAM=144
20	45994369	170348_1	N	N[20:45994645[	228.36	LOW	SVTYPE=BND;POS=45994369;STRANDS=+-:28;CIPOS=-45,44;CIEND=-40,40;CIPOS95=0,0;CIEND95=0,0;MATEID=170348_2;EVENT=170348;SU=28;PE=0;SR=28;ALG=PROD;AF=0.0004752;NSAMP=8;MSQ=27.28;AN=16834;AC=8;NS=8438;AC_Hom=0;AC_Het=8;AC_Hemi=0;MAF=0.000474046;HWE=1;NFAM=8
20	45994645	170348_2	N	]20:45994369]N	228.36	LOW	SVTYPE=BND;POS=45994369;STRANDS=+-:28;CIPOS=-40,40;CIEND=-45,44;CIPOS95=0,0;CIEND95=0,0;MATEID=170348_1;EVENT=170348;SECONDARY;SU=28;PE=0;SR=28;ALG=PROD;AF=0.0004752;NSAMP=8;MSQ=27.28;AN=16834;AC=8;NS=8438;AC_Hom=0;AC_Het=8;AC_Hemi=0;MAF=0.000474046;HWE=1;NFAM=8
20	45995503	170349	N	<DEL>	116.79	PASS	SVTYPE=DEL;POS=45995503;SVLEN=-1038;END=45996541;STRANDS=+-:7;IMPRECISE;CIPOS=-10,225;CIEND=-199,10;CIPOS95=-2,73;CIEND95=-73,2;SU=7;PE=7;SR=0;ALG=PROD;AF=5.94e-05;NSAMP=1;MSQ=116.78;AN=16834;AC=1;NS=8438;AC_Hom=0;AC_Het=1;AC_Hemi=0;MAF=5.92557e-05;HWE=1;NFAM=1
20	46001047	273025	N	<DUP>	163.13	PASS	SVTYPE=DUP;POS=46001047;SVLEN=4598;END=46005645;STRANDS=-+:15;CIPOS=-10,5;CIEND=-8,10;CIPOS95=0,0;CIEND95=0,0;SU=15;PE=9;SR=6;ALG=PROD;AF=5.94e-05;NSAMP=1;MSQ=162.96;AN=16834;AC=1;NS=8438;AC_Hom=0;AC_Het=1;AC_Hemi=0;MAF=5.92557e-05;HWE=1;NFAM=1
20	46007241	273026	N	<DUP>	93.36	PASS	SVTYPE=DUP;POS=46007241;SVLEN=8373;END=46015614;STRANDS=-+:12;IMPRECISE;CIPOS=-154,10;CIEND=-10,237;CIPOS95=-49,2;CIEND95=-2,57;SU=12;PE=12;SR=0;ALG=PROD;AF=5.94e-05;NSAMP=1;MSQ=90.52;AN=16834;AC=1;NS=8438;AC_Hom=0;AC_Het=1;AC_Hemi=0;MAF=5.92557e-05;HWE=1;NFAM=1
20	46010488	61829_2	N	[6:74216571[N	54025.5	LOW	SVTYPE=BND;POS=46010488;STRANDS=--:8;IMPRECISE;CIPOS=-518,29;CIEND=-218,30;CIPOS95=-138,29;CIEND95=-76,30;MATEID=61829_1;EVENT=61829;SECONDARY;SU=8;PE=8;SR=0;ALG=PROD;AF=0.09582;NSAMP=1613;MSQ=32.83;AN=16834;AC=1613;NS=8438;AC_Hom=0;AC_Het=1616;AC_Hemi=0;MAF=0.0957573;HWE=1.41165e-37;NFAM=1484
20	46012085	305689_2	N	[20:15257046[N	22.63	LOW	SVTYPE=BND;POS=46012085;STRANDS=--:4;IMPRECISE;CIPOS=-10,10;CIEND=-10,10;CIPOS95=-1,0;CIEND95=-1,0;MATEID=305689_1;EVENT=305689;SECONDARY;SU=4;PE=1;SR=3;ALG=PROD;AF=5.94e-05;NSAMP=1;MSQ=20.89;AN=16834;AC=1;NS=8438;AC_Hom=0;AC_Het=1;AC_Hemi=0;MAF=5.92557e-05;HWE=1;NFAM=1
20	46014213	305896	N	<INV>	123.2	LOW	SVTYPE=INV;POS=46014213;SVLEN=131;END=46014344;STRANDS=++:1,--:4;IMPRECISE;CIPOS=-63,15;CIEND=0,10;CIPOS95=-59,9;CIEND95=0,3;SU=5;PE=5;SR=0;ALG=PROD;AF=0.0001188;NSAMP=2;MSQ=59.73;AN=16834;AC=2;NS=8438;AC_Hom=0;AC_Het=2;AC_Hemi=0;MAF=0.000118511;HWE=1;NFAM=1
20	46019078	170350	N	<DEL:ME:SINE|Alu|AluYb8>	1.91669e+06	PASS	SVTYPE=MEI;POS=46019078;SVLEN=-308;END=46019386;STRANDS=+-:18337;CIPOS=0,0;CIEND=0,0;CIPOS95=0,0;CIEND95=0,0;SU=18337;PE=12813;SR=5524;ALG=PROD;AF=0.3111;NSAMP=4215;MSQ=453.44;AN=16834;AC=5237;NS=8438;AC_Hom=2046;AC_Het=3204;AC_Hemi=0;MAF=0.311093;HWE=3.61733e-25;NFAM=3892
20	46019386	273027_1	N	]20:46021106]N	85614.7	LOW	SVTYPE=BND;POS=46019386;STRANDS=-+:4354;CIPOS=0,0;CIEND=0,0;CIPOS95=0,0;CIEND95=0,0;MATEID=273027_2;EVENT=273027;SU=4354;PE=6;SR=4348;ALG=PROD;AF=0.1721;NSAMP=2682;MSQ=31.5;AN=16834;AC=2897;NS=8438;AC_Hom=430;AC_Het=2476;AC_Hemi=0;MAF=0.172197;HWE=0.00747447;NFAM=2520
20	46021106	273027_2	N	N[20:46019386[	85614.7	LOW	SVTYPE=BND;POS=46019386;STRANDS=-+:4354;CIPOS=0,0;CIEND=0,0;CIPOS95=0,0;CIEND95=0,0;MATEID=273027_1;EVENT=273027;SECONDARY;SU=4354;PE=6;SR=4348;ALG=PROD;AF=0.1721;NSAMP=2682;MSQ=31.5;AN=16834;AC=2897;NS=8438;AC_Hom=430;AC_Het=2476;AC_Hemi=0;MAF=0.172197;HWE=0.00747447;NFAM=2520
20	46042895	170351	N	<DEL:ME:SINE|Alu|AluSx>	17.39	PASS	SVTYPE=MEI;POS=46042895;SVLEN=-340;END=46043235;STRANDS=+-:4;IMPRECISE;CIPOS=-9,8;CIEND=-10,7;CIPOS95=0,0;CIEND95=-2,0;SU=4;PE=0;SR=4;ALG=PROD;AF=0.0001188;NSAMP=2;MSQ=8.38;AN=16834;AC=2;NS=8438;AC_Hom=0;AC_Het=2;AC_Hemi=0;MAF=0.000118511;HWE=1;NFAM=2
20	46044829	31100_2	N	N[2:207000[	9595.34	LOW	SVTYPE=BND;POS=46044829;STRANDS=-+:63;CIPOS=-9,8;CIEND=-9,8;CIPOS95=0,0;CIEND95=0,0;MATEID=31100_1;EVENT=31100;SECONDARY;SU=63;PE=0;SR=63;ALG=PROD;AF=0.01842;NSAMP=310;MSQ=30.23;AN=16832;AC=310;NS=8437;AC_Hom=0;AC_Het=310;AC_Hemi=0;MAF=0.0183715;HWE=0.120424;NFAM=262
20	46050937	67505_2	N	[7:57729225[N	51054.6	LOW	SVTYPE=BND;POS=46050937;STRANDS=--:10;CIPOS=-30,30;CIEND=-30,30;CIPOS95=0,0;CIEND95=0,0;MATEID=67505_1;EVENT=67505;SECONDARY;SU=10;PE=0;SR=10;ALG=PROD;AF=0.08548;NSAMP=1439;MSQ=34.91;AN=16834;AC=1439;NS=8438;AC_Hom=0;AC_Het=1441;AC_Hemi=0;MAF=0.0853875;HWE=1.20773e-29;NFAM=1368
20	46060353	170353	N	<DEL>	260.73	PASS	SVTYPE=DEL;POS=46060353;SVLEN=-402;END=46060755;STRANDS=+-:12;IMPRECISE;CIPOS=-10,198;CIEND=-172,10;CIPOS95=-2,51;CIEND95=-54,1;SU=12;PE=12;SR=0;ALG=PROD;AF=5.94e-05;NSAMP=1;MSQ=260.69;RETAINED;AN=16834;AC=1;NS=8438;AC_Hom=0;AC_Het=1;AC_Hemi=0;MAF=5.92557e-05;HWE=1;NFAM=1
20	46063158	273028	N	<DUP>	83.7	PASS	SVTYPE=DUP;POS=46063158;SVLEN=8343;END=46071501;STRANDS=-+:10;IMPRECISE;CIPOS=-216,10;CIEND=-10,517;CIPOS95=-52,2;CIEND95=-1,91;SU=10;PE=10;SR=0;ALG=PROD;AF=5.94e-05;NSAMP=1;MSQ=82.04;AN=16834;AC=1;NS=8438;AC_Hom=0;AC_Het=1;AC_Hemi=0;MAF=5.92557e-05;HWE=1;NFAM=1
20	46065521	5383_2	N	N[1:5734982[	765.96	LOW	SVTYPE=BND;POS=46065521;STRANDS=-+:13;IMPRECISE;CIPOS=-30,407;CIEND=-247,35;CIPOS95=-30,80;CIEND95=-71,35;MATEID=5383_1;EVENT=5383;SECONDARY;SU=13;PE=13;SR=0;ALG=PROD;AF=0.001782;NSAMP=30;MSQ=24.5;AN=16834;AC=30;NS=8438;AC_Hom=0;AC_Het=30;AC_Hemi=0;MAF=0.00177767;HWE=1;NFAM=30
20	46068421	170354	N	<DEL>	1924.73	PASS	SVTYPE=DEL;POS=46068421;SVLEN=-298;END=46068719;STRANDS=+-:19;CIPOS=-28,30;CIEND=-30,27;CIPOS95=0,0;CIEND95=0,0;SU=19;PE=7;SR=12;ALG=PROD;AF=0.0004158;NSAMP=7;MSQ=274.13;AN=16834;AC=7;NS=8438;AC_Hom=0;AC_Het=7;AC_Hemi=0;MAF=0.00041479;HWE=1;NFAM=7
20	46068446	170355	N	<DEL>	168.36	PASS	SVTYPE=DEL;POS=46068446;SVLEN=-7367;END=46075813;STRANDS=+-:8;IMPRECISE;CIPOS=-10,336;CIEND=-246,10;CIPOS95=-2,86;CIEND95=-99,2;SU=8;PE=8;SR=0;ALG=PROD;AF=5.94e-05;NSAMP=1;MSQ=167.82;AN=16834;AC=1;NS=8438;AC_Hom=0;AC_Het=1;AC_Hemi=0;MAF=5.92557e-05;HWE=1;NFAM=1
20	46074444	170356	N	<DEL>	536.28	PASS	SVTYPE=DEL;POS=46074444;SVLEN=-779;END=46075223;STRANDS=+-:26;CIPOS=-25,24;CIEND=-30,28;CIPOS95=0,0;CIEND95=0,0;SU=26;PE=18;SR=8;ALG=PROD;AF=0.0001188;NSAMP=2;MSQ=268.14;AN=16834;AC=2;NS=8438;AC_Hom=0;AC_Het=2;AC_Hemi=0;MAF=0.000118511;HWE=1;NFAM=2
20	46078828	170357_1	N	N[20:46079127[	30.41	LOW	SVTYPE=BND;POS=46078828;STRANDS=+-:4;CIPOS=-9,8;CIEND=-9,8;CIPOS95=0,0;CIEND95=0,0;MATEID=170357_2;EVENT=170357;SU=4;PE=0;SR=4;ALG=PROD;AF=0.0001188;NSAMP=2;MSQ=14.2;AN=16834;AC=2;NS=8438;AC_Hom=0;AC_Het=2;AC_Hemi=0;MAF=0.000118511;HWE=1;NFAM=2
20	46079127	170357_2	N	]20:46078828]N	30.41	LOW	SVTYPE=BND;POS=46078828;STRANDS=+-:4;CIPOS=-9,8;CIEND=-9,8;CIPOS95=0,0;CIEND95=0,0;MATEID=170357_1;EVENT=170357;SECONDARY;SU=4;PE=0;SR=4;ALG=PROD;AF=0.0001188;NSAMP=2;MSQ=14.2;AN=16834;AC=2;NS=8438;AC_Hom=0;AC_Het=2;AC_Hemi=0;MAF=0.000118511;HWE=1;NFAM=2
20	46083202	170358_1	N	N[20:46083434[	1718.59	LOW	SVTYPE=BND;POS=46083202;STRANDS=+-:17;CIPOS=-28,26;CIEND=-29,30;CIPOS95=0,0;CIEND95=0,0;MATEID=170358_2;EVENT=170358;SU=17;PE=3;SR=14;ALG=PROD;AF=0.000594;NSAMP=10;MSQ=170.39;AN=16834;AC=10;NS=8438;AC_Hom=0;AC_Het=10;AC_Hemi=0;MAF=0.000592557;HWE=1;NFAM=10
20	46083434	170358_2	N	]20:46083202]N	1718.59	LOW	SVTYPE=BND;POS=46083202;STRANDS=+-:17;CIPOS=-29,30;CIEND=-28,26;CIPOS95=0,0;CIEND95=0,0;MATEID=170358_1;EVENT=170358;SECONDARY;SU=17;PE=3;SR=14;ALG=PROD;AF=0.000594;NSAMP=10;MSQ=170.39;AN=16834;AC=10;NS=8438;AC_Hom=0;AC_Het=10;AC_Hemi=0;MAF=0.000592557;HWE=1;NFAM=10
20	46098895	170359	N	<DEL>	185.6	PASS	SVTYPE=DEL;POS=46098895;SVLEN=-1025;END=46099920;STRANDS=+-:9;IMPRECISE;CIPOS=-10,191;CIEND=-265,10;CIPOS95=-2,70;CIEND95=-62,0;SU=9;PE=9;SR=0;ALG=PROD;AF=5.94e-05;NSAMP=1;MSQ=185.6;AN=16834;AC=1;NS=8438;AC_Hom=0;AC_Het=1;AC_Hemi=0;MAF=5.92557e-05;HWE=1;NFAM=1
20	46099207	170360	N	<DEL>	952.64	PASS	SVTYPE=DEL;POS=46099207;SVLEN=-1899;END=46101106;STRANDS=+-:44;IMPRECISE;CIPOS=-50,197;CIEND=-163,20;CIPOS95=-13,13;CIEND95=-24,20;SU=44;PE=44;SR=0;ALG=PROD;AF=0.0002376;NSAMP=4;MSQ=238.16;AN=16834;AC=4;NS=8438;AC_Hom=0;AC_Het=4;AC_Hemi=0;MAF=0.000237023;HWE=1;NFAM=4
20	46109638	21710_2	N	N[14:32400721[	46.97	LOW	SVTYPE=BND;POS=46109638;STRANDS=-+:4;IMPRECISE;CIPOS=-10,536;CIEND=-623,10;CIPOS95=-1,176;CIEND95=-219,0;MATEID=21710_1;EVENT=21710;SECONDARY;SU=4;PE=4;SR=0;ALG=PROD;AF=0.000297;NSAMP=5;MSQ=9.38;AN=16834;AC=5;NS=8438;AC_Hom=0;AC_Het=5;AC_Hemi=0;MAF=0.000296279;HWE=1;NFAM=5
20	46109765	31101_2	N	N[2:103694283[	532.97	LOW	SVTYPE=BND;POS=46109765;STRANDS=-+:13;IMPRECISE;CIPOS=-30,312;CIEND=-289,30;CIPOS95=-30,45;CIEND95=-98,30;MATEID=31101_1;EVENT=31101;SECONDARY;SU=13;PE=13;SR=0;ALG=PROD;AF=0.001544;NSAMP=26;MSQ=19.88;AN=16834;AC=26;NS=8438;AC_Hom=0;AC_Het=26;AC_Hemi=0;MAF=0.00154065;HWE=1;NFAM=26
20	46109777	49243_2	N	N]4:137344928]	730.37	LOW	SVTYPE=BND;POS=46109777;STRANDS=++:17;IMPRECISE;CIPOS=-50,306;CIEND=-33,448;CIPOS95=-25,25;CIEND95=-33,90;MATEID=49243_1;EVENT=49243;SECONDARY;SU=17;PE=17;SR=0;ALG=PROD;AF=0.001723;NSAMP=29;MSQ=24.11;AN=16834;AC=29;NS=8438;AC_Hom=0;AC_Het=29;AC_Hemi=0;MAF=0.00171842;HWE=1;NFAM=22
20	46111405	170361	N	<DEL>	953.05	PASS	SVTYPE=DEL;POS=46111405;SVLEN=-1180;END=46112585;STRANDS=+-:48;IMPRECISE;CIPOS=-30,229;CIEND=-136,21;CIPOS95=-14,14;CIEND95=-10,10;SU=48;PE=48;SR=0;ALG=PROD;AF=0.0004158;NSAMP=7;MSQ=136.13;AN=16834;AC=7;NS=8438;AC_Hom=0;AC_Het=7;AC_Hemi=0;MAF=0.00041479;HWE=1;NFAM=7
20	46112395	21711_2	N	N[14:82753895[	308166	LOW	SVTYPE=BND;POS=46112395;STRANDS=-+:9;CIPOS=-29,28;CIEND=-29,28;CIPOS95=0,0;CIEND95=0,0;MATEID=21711_1;EVENT=21711;SECONDARY;SU=9;PE=0;SR=9;ALG=PROD;AF=0.3196;NSAMP=5226;MSQ=58.62;AN=16830;AC=5379;NS=8436;AC_Hom=308;AC_Het=5085;AC_Hemi=0;MAF=0.319642;HWE=0;NFAM=4524
20	46121248	273029_1	N	]20:46127648]N	5466.69	LOW	SVTYPE=BND;POS=46121248;STRANDS=-+:556;CIPOS=-23,21;CIEND=-22,22;CIPOS95=0,0;CIEND95=0,0;MATEID=273029_2;EVENT=273029;SU=556;PE=316;SR=240;ALG=PROD;AF=0.001901;NSAMP=30;MSQ=182.21;AN=16834;AC=32;NS=8438;AC_Hom=4;AC_Het=28;AC_Hemi=0;MAF=0.00189618;HWE=0.000373264;NFAM=27
20	46123477	170362_1	N	N[20:46124047[	7675.52	PASS	SVTYPE=BND;POS=46123477;STRANDS=+-:339;CIPOS=-2,2;CIEND=-6,0;CIPOS95=0,0;CIEND95=0,0;MATEID=170362_2;EVENT=170362;SU=339;PE=211;SR=128;ALG=PROD;AF=0.001069;NSAMP=18;MSQ=426.42;AN=16834;AC=18;NS=8438;AC_Hom=0;AC_Het=18;AC_Hemi=0;MAF=0.0010666;HWE=1;NFAM=13
20	46124047	170362_2	N	]20:46123477]N	7675.52	PASS	SVTYPE=BND;POS=46123477;STRANDS=+-:339;CIPOS=-6,0;CIEND=-2,2;CIPOS95=0,0;CIEND95=0,0;MATEID=170362_1;EVENT=170362;SECONDARY;SU=339;PE=211;SR=128;ALG=PROD;AF=0.001069;NSAMP=18;MSQ=426.42;AN=16834;AC=18;NS=8438;AC_Hom=0;AC_Het=18;AC_Hemi=0;MAF=0.0010666;HWE=1;NFAM=13
20	46127648	273029_2	N	N[20:46121248[	5466.69	LOW	SVTYPE=BND;POS=46121248;STRANDS=-+:556;CIPOS=-22,22;CIEND=-23,21;CIPOS95=0,0;CIEND95=0,0;MATEID=273029_1;EVENT=273029;SECONDARY;SU=556;PE=316;SR=240;ALG=PROD;AF=0.001901;NSAMP=30;MSQ=182.21;AN=16834;AC=32;NS=8438;AC_Hom=4;AC_Het=28;AC_Hemi=0;MAF=0.00189618;HWE=0.000373264;NFAM=27
20	46127774	170363	N	<DEL>	167.76	PASS	SVTYPE=DEL;POS=46127774;SVLEN=-788;END=46128562;STRANDS=+-:8;IMPRECISE;CIPOS=-10,253;CIEND=-153,10;CIPOS95=-2,70;CIEND95=-73,2;SU=8;PE=8;SR=0;ALG=PROD;AF=5.94e-05;NSAMP=1;MSQ=167.76;AN=16834;AC=1;NS=8438;AC_Hom=0;AC_Het=1;AC_Hemi=0;MAF=5.92557e-05;HWE=1;NFAM=1
20	46134385	273030_1	N	]20:46134655]N	452.34	LOW	SVTYPE=BND;POS=46134385;STRANDS=-+:5;IMPRECISE;CIPOS=-281,10;CIEND=-10,312;CIPOS95=-125,1;CIEND95=-1,91;MATEID=273030_2;EVENT=273030;SU=5;PE=5;SR=0;ALG=PROD;AF=0.000297;NSAMP=5;MSQ=82.96;AN=16834;AC=5;NS=8438;AC_Hom=0;AC_Het=5;AC_Hemi=0;MAF=0.000296279;HWE=1;NFAM=5
20	46134655	273030_2	N	N[20:46134385[	452.34	LOW	SVTYPE=BND;POS=46134385;STRANDS=-+:5;IMPRECISE;CIPOS=-10,312;CIEND=-281,10;CIPOS95=-1,91;CIEND95=-125,1;MATEID=273030_1;EVENT=273030;SECONDARY;SU=5;PE=5;SR=0;ALG=PROD;AF=0.000297;NSAMP=5;MSQ=82.96;AN=16834;AC=5;NS=8438;AC_Hom=0;AC_Het=5;AC_Hemi=0;MAF=0.000296279;HWE=1;NFAM=5
20	46140300	13649_2	N	N]10:28892933]	60426.7	LOW	SVTYPE=BND;POS=46140300;STRANDS=++:6;IMPRECISE;CIPOS=-6,5;CIEND=-8,6;CIPOS95=0,0;CIEND95=-1,0;MATEID=13649_1;EVENT=13649;SECONDARY;SU=6;PE=0;SR=6;ALG=PROD;AF=0.1288;NSAMP=2147;MSQ=27.45;AN=16834;AC=2168;NS=8438;AC_Hom=42;AC_Het=2130;AC_Hemi=0;MAF=0.128703;HWE=1.73341e-42;NFAM=1929
20	46140300	18625_2	N	N]12:73788215]	33384	LOW	SVTYPE=BND;POS=46140300;STRANDS=++:86;CIPOS=-6,5;CIEND=-6,5;CIPOS95=0,0;CIEND95=0,0;MATEID=18625_1;EVENT=18625;SECONDARY;SU=86;PE=0;SR=86;ALG=PROD;AF=0.06766;NSAMP=1139;MSQ=28.42;AN=16834;AC=1139;NS=8438;AC_Hom=0;AC_Het=1140;AC_Hemi=0;MAF=0.0675516;HWE=1.7729e-18;NFAM=1006
20	46140300	25533_2	N	N[18:42730380[	70359.9	LOW	SVTYPE=BND;POS=46140300;STRANDS=-+:8;CIPOS=-29,28;CIEND=-29,28;CIPOS95=0,0;CIEND95=0,0;MATEID=25533_1;EVENT=25533;SECONDARY;SU=8;PE=0;SR=8;ALG=PROD;AF=0.1286;NSAMP=2155;MSQ=31.98;AN=16832;AC=2164;NS=8437;AC_Hom=18;AC_Het=2153;AC_Hemi=0;MAF=0.128659;HWE=0;NFAM=1915
20	46148044	170364_1	N	N[20:46148389[	27.44	LOW	SVTYPE=BND;POS=46148044;STRANDS=+-:4;CIPOS=-9,8;CIEND=-9,8;CIPOS95=0,0;CIEND95=0,0;MATEID=170364_2;EVENT=170364;SU=4;PE=0;SR=4;ALG=PROD;AF=5.94e-05;NSAMP=1;MSQ=26.81;AN=16834;AC=1;NS=8438;AC_Hom=0;AC_Het=1;AC_Hemi=0;MAF=5.92557e-05;HWE=1;NFAM=1
20	46148389	170364_2	N	]20:46148044]N	27.44	LOW	SVTYPE=BND;POS=46148044;STRANDS=+-:4;CIPOS=-9,8;CIEND=-9,8;CIPOS95=0,0;CIEND95=0,0;MATEID=170364_1;EVENT=170364;SECONDARY;SU=4;PE=0;SR=4;ALG=PROD;AF=5.94e-05;NSAMP=1;MSQ=26.81;AN=16834;AC=1;NS=8438;AC_Hom=0;AC_Het=1;AC_Hemi=0;MAF=5.92557e-05;HWE=1;NFAM=1
20	46160883	31102_2	N	N[2:140563626[	200.44	LOW	SVTYPE=BND;POS=46160883;STRANDS=-+:4;IMPRECISE;CIPOS=-9,8;CIEND=-10,8;CIPOS95=0,0;CIEND95=-1,0;MATEID=31102_1;EVENT=31102;SECONDARY;SU=4;PE=0;SR=4;ALG=PROD;AF=0.000594;NSAMP=10;MSQ=17.98;AN=16834;AC=10;NS=8438;AC_Hom=0;AC_Het=10;AC_Hemi=0;MAF=0.000592557;HWE=1;NFAM=10
20	46170085	169944_2	N	]20:37718016]N	629211	LOW	SVTYPE=BND;POS=37718016;STRANDS=+-:20;CIPOS=-10,10;CIEND=-10,10;CIPOS95=0,0;CIEND95=0,0;MATEID=169944_1;EVENT=169944;SECONDARY;SU=20;PE=10;SR=10;ALG=PROD;AF=0.6431;NSAMP=7966;MSQ=78.8;AN=16802;AC=10806;NS=8421;AC_Hom=5694;AC_Het=5137;AC_Hemi=0;MAF=0.356905;HWE=0;NFAM=6984
20	46170098	20279_2	N	[13:45889104[N	7350.91	LOW	SVTYPE=BND;POS=46170098;STRANDS=--:4;IMPRECISE;CIPOS=-10,10;CIEND=-10,9;CIPOS95=-1,0;CIEND95=-1,1;MATEID=20279_1;EVENT=20279;SECONDARY;SU=4;PE=2;SR=2;ALG=PROD;AF=0.02288;NSAMP=324;MSQ=21.42;AN=16738;AC=383;NS=8390;AC_Hom=118;AC_Het=266;AC_Hemi=0;MAF=0.0228844;HWE=0;NFAM=278
20	46170774	23791_2	N	N]16:21473824]	22757.7	LOW	SVTYPE=BND;POS=46170774;STRANDS=++:5;CIPOS=-10,10;CIEND=-10,10;CIPOS95=0,0;CIEND95=0,0;MATEID=23791_1;EVENT=23791;SECONDARY;SU=5;PE=0;SR=5;ALG=PROD;AF=0.05085;NSAMP=856;MSQ=25.62;AN=16834;AC=856;NS=8438;AC_Hom=0;AC_Het=861;AC_Hemi=0;MAF=0.0510192;HWE=1.35148e-10;NFAM=797
20	46176436	170365	N	<DEL>	1776.5	PASS	SVTYPE=DEL;POS=46176436;SVLEN=-271;END=46176707;STRANDS=+-:10;IMPRECISE;CIPOS=-5,10;CIEND=0,0;CIPOS95=-1,3;CIEND95=0,1;SU=10;PE=9;SR=1;ALG=PROD;AF=0.000594;NSAMP=10;MSQ=177.6;AN=16834;AC=10;NS=8438;AC_Hom=0;AC_Het=10;AC_Hemi=0;MAF=0.000592557;HWE=1;NFAM=10
20	46183283	305830_2	N	[20:35627862[N	17898.2	LOW	SVTYPE=BND;POS=46183283;STRANDS=--:124;IMPRECISE;CIPOS=-181,10;CIEND=-358,5;CIPOS95=-9,9;CIEND95=-41,5;MATEID=305830_1;EVENT=305830;SECONDARY;SU=124;PE=124;SR=0;ALG=PROD;AF=0.02697;NSAMP=454;MSQ=38.93;AN=16834;AC=454;NS=8438;AC_Hom=0;AC_Het=455;AC_Hemi=0;MAF=0.0269614;HWE=0.00305208;NFAM=445
20	46190619	170366_1	N	N[20:46190760[	164.79	LOW	SVTYPE=BND;POS=46190619;STRANDS=+-:8;CIPOS=-10,10;CIEND=-10,10;CIPOS95=0,0;CIEND95=0,0;MATEID=170366_2;EVENT=170366;SU=8;PE=0;SR=8;ALG=PROD;AF=5.94e-05;NSAMP=1;MSQ=164.75;AN=16834;AC=1;NS=8438;AC_Hom=0;AC_Het=1;AC_Hemi=0;MAF=5.92557e-05;HWE=1;NFAM=1
20	46190760	170366_2	N	]20:46190619]N	164.79	LOW	SVTYPE=BND;POS=46190619;STRANDS=+-:8;CIPOS=-10,10;CIEND=-10,10;CIPOS95=0,0;CIEND95=0,0;MATEID=170366_1;EVENT=170366;SECONDARY;SU=8;PE=0;SR=8;ALG=PROD;AF=5.94e-05;NSAMP=1;MSQ=164.75;AN=16834;AC=1;NS=8438;AC_Hom=0;AC_Het=1;AC_Hemi=0;MAF=5.92557e-05;HWE=1;NFAM=1
20	46215461	170367	N	<DEL>	852.21	PASS	SVTYPE=DEL;POS=46215461;SVLEN=-2230;END=46217691;STRANDS=+-:22;IMPRECISE;CIPOS=-24,258;CIEND=-125,30;CIPOS95=-24,83;CIEND95=-44,30;SU=22;PE=22;SR=0;ALG=PROD;AF=0.0001782;NSAMP=2;MSQ=426.1;AN=16834;AC=3;NS=8438;AC_Hom=2;AC_Het=1;AC_Hemi=0;MAF=0.000177767;HWE=0.000177778;NFAM=2
20	46216879	170368	N	<DEL:ME:SINE|Alu|AluSx>	303.76	PASS	SVTYPE=MEI;POS=46216879;SVLEN=-298;END=46217177;STRANDS=+-:25;CIPOS=-9,8;CIEND=-9,8;CIPOS95=0,0;CIEND95=0,0;SU=25;PE=0;SR=25;ALG=PROD;AF=0.0007723;NSAMP=13;MSQ=21.09;AN=16832;AC=13;NS=8437;AC_Hom=0;AC_Het=13;AC_Hemi=0;MAF=0.000770416;HWE=1;NFAM=13
20	46218671	24897_2	N	[17:25538502[N	1836.78	LOW	SVTYPE=BND;POS=46218671;STRANDS=--:28;IMPRECISE;CIPOS=-424,30;CIEND=-304,50;CIPOS95=-78,30;CIEND95=-66,50;MATEID=24897_1;EVENT=24897;SECONDARY;SU=28;PE=28;SR=0;ALG=PROD;AF=0.004218;NSAMP=71;MSQ=25.03;AN=16834;AC=71;NS=8438;AC_Hom=0;AC_Het=71;AC_Hemi=0;MAF=0.00420716;HWE=1;NFAM=66
20	46236681	170369	N	<DEL>	383.61	PASS	SVTYPE=DEL;POS=46236681;SVLEN=-102;END=46236783;STRANDS=+-:11;CIPOS=-26,25;CIEND=-26,25;CIPOS95=0,0;CIEND95=0,0;SU=11;PE=0;SR=11;ALG=PROD;AF=0.0001188;NSAMP=2;MSQ=191.81;AN=16834;AC=2;NS=8438;AC_Hom=0;AC_Het=2;AC_Hemi=0;MAF=0.000118511;HWE=1;NFAM=2
20	46256831	170370	N	<DEL>	98.89	PASS	SVTYPE=DEL;POS=46256831;SVLEN=-106;END=46256937;STRANDS=+-:4;CIPOS=-9,8;CIEND=-9,8;CIPOS95=0,0;CIEND95=0,0;SU=4;PE=0;SR=4;ALG=PROD;AF=5.94e-05;NSAMP=1;MSQ=98.88;AN=16834;AC=1;NS=8438;AC_Hom=0;AC_Het=1;AC_Hemi=0;MAF=5.92557e-05;HWE=1;NFAM=1
20	46269824	170371_1	N	N[20:46270080[	524.11	LOW	SVTYPE=BND;POS=46269824;STRANDS=+-:5;CIPOS=-10,10;CIEND=-10,10;CIPOS95=0,0;CIEND95=0,0;MATEID=170371_2;EVENT=170371;SU=5;PE=0;SR=5;ALG=PROD;AF=0.000297;NSAMP=5;MSQ=103.38;AN=16834;AC=5;NS=8438;AC_Hom=0;AC_Het=5;AC_Hemi=0;MAF=0.000296279;HWE=1;NFAM=5
20	46270080	170371_2	N	]20:46269824]N	524.11	LOW	SVTYPE=BND;POS=46269824;STRANDS=+-:5;CIPOS=-10,10;CIEND=-10,10;CIPOS95=0,0;CIEND95=0,0;MATEID=170371_1;EVENT=170371;SECONDARY;SU=5;PE=0;SR=5;ALG=PROD;AF=0.000297;NSAMP=5;MSQ=103.38;AN=16834;AC=5;NS=8438;AC_Hom=0;AC_Het=5;AC_Hemi=0;MAF=0.000296279;HWE=1;NFAM=5
20	46271804	305893_2	N	N]20:45781268]	146.65	LOW	SVTYPE=BND;POS=46271804;STRANDS=++:6;IMPRECISE;CIPOS=-10,274;CIEND=-7,375;CIPOS95=-2,78;CIEND95=0,153;MATEID=305893_1;EVENT=305893;SECONDARY;SU=6;PE=6;SR=0;ALG=PROD;AF=5.94e-05;NSAMP=1;MSQ=146.65;AN=16834;AC=1;NS=8438;AC_Hom=0;AC_Het=1;AC_Hemi=0;MAF=5.92557e-05;HWE=1;NFAM=1
20	46285955	170372_1	N	N[20:46286021[	539.71	PASS	SVTYPE=BND;POS=46285955;STRANDS=+-:19;CIPOS=-1,0;CIEND=0,8;CIPOS95=0,0;CIEND95=0,0;MATEID=170372_2;EVENT=170372;SU=19;PE=0;SR=19;ALG=PROD;AF=5.94e-05;NSAMP=1;MSQ=539.6;AN=16834;AC=1;NS=8438;AC_Hom=0;AC_Het=1;AC_Hemi=0;MAF=5.92557e-05;HWE=1;NFAM=1
20	46286021	170372_2	N	]20:46285955]N	539.71	PASS	SVTYPE=BND;POS=46285955;STRANDS=+-:19;CIPOS=0,8;CIEND=-1,0;CIPOS95=0,0;CIEND95=0,0;MATEID=170372_1;EVENT=170372;SECONDARY;SU=19;PE=0;SR=19;ALG=PROD;AF=5.94e-05;NSAMP=1;MSQ=539.6;AN=16834;AC=1;NS=8438;AC_Hom=0;AC_Het=1;AC_Hemi=0;MAF=5.92557e-05;HWE=1;NFAM=1
20	46295498	170373_1	N	N[20:46295615[	167.7	LOW	SVTYPE=BND;POS=46295498;STRANDS=+-:10;CIPOS=-10,10;CIEND=-10,10;CIPOS95=0,0;CIEND95=0,0;MATEID=170373_2;EVENT=170373;SU=10;PE=0;SR=10;ALG=PROD;AF=5.94e-05;NSAMP=1;MSQ=167.69;AN=16834;AC=1;NS=8438;AC_Hom=0;AC_Het=1;AC_Hemi=0;MAF=5.92557e-05;HWE=1;NFAM=1
20	46295615	170373_2	N	]20:46295498]N	167.7	LOW	SVTYPE=BND;POS=46295498;STRANDS=+-:10;CIPOS=-10,10;CIEND=-10,10;CIPOS95=0,0;CIEND95=0,0;MATEID=170373_1;EVENT=170373;SECONDARY;SU=10;PE=0;SR=10;ALG=PROD;AF=5.94e-05;NSAMP=1;MSQ=167.69;AN=16834;AC=1;NS=8438;AC_Hom=0;AC_Het=1;AC_Hemi=0;MAF=5.92557e-05;HWE=1;NFAM=1
20	46305809	170374_1	N	N[20:46306194[	9.35	LOW	SVTYPE=BND;POS=46305809;STRANDS=+-:5;CIPOS=-10,10;CIEND=-10,10;CIPOS95=0,0;CIEND95=0,0;MATEID=170374_2;EVENT=170374;SU=5;PE=0;SR=5;ALG=PROD;AF=5.94e-05;NSAMP=1;MSQ=9.3;AN=16834;AC=1;NS=8438;AC_Hom=0;AC_Het=1;AC_Hemi=0;MAF=5.92557e-05;HWE=1;NFAM=1
20	46306194	170374_2	N	]20:46305809]N	9.35	LOW	SVTYPE=BND;POS=46305809;STRANDS=+-:5;CIPOS=-10,10;CIEND=-10,10;CIPOS95=0,0;CIEND95=0,0;MATEID=170374_1;EVENT=170374;SECONDARY;SU=5;PE=0;SR=5;ALG=PROD;AF=5.94e-05;NSAMP=1;MSQ=9.3;AN=16834;AC=1;NS=8438;AC_Hom=0;AC_Het=1;AC_Hemi=0;MAF=5.92557e-05;HWE=1;NFAM=1
20	46310695	170375_1	N	N[20:46310898[	6853.22	PASS	SVTYPE=BND;POS=46310695;STRANDS=+-:72;CIPOS=-6,5;CIEND=-9,8;CIPOS95=0,0;CIEND95=0,0;MATEID=170375_2;EVENT=170375;SU=72;PE=10;SR=62;ALG=PROD;AF=0.001485;NSAMP=25;MSQ=273.59;AN=16834;AC=25;NS=8438;AC_Hom=0;AC_Het=25;AC_Hemi=0;MAF=0.00148139;HWE=1;NFAM=25
20	46310898	170375_2	N	]20:46310695]N	6853.22	PASS	SVTYPE=BND;POS=46310695;STRANDS=+-:72;CIPOS=-9,8;CIEND=-6,5;CIPOS95=0,0;CIEND95=0,0;MATEID=170375_1;EVENT=170375;SECONDARY;SU=72;PE=10;SR=62;ALG=PROD;AF=0.001485;NSAMP=25;MSQ=273.59;AN=16834;AC=25;NS=8438;AC_Hom=0;AC_Het=25;AC_Hemi=0;MAF=0.00148139;HWE=1;NFAM=25
20	46333264	170376	N	<DEL>	530.46	PASS	SVTYPE=DEL;POS=46333264;SVLEN=-505;END=46333769;STRANDS=+-:24;CIPOS=-9,10;CIEND=-3,1;CIPOS95=0,0;CIEND95=0,0;SU=24;PE=10;SR=14;ALG=PROD;AF=5.94e-05;NSAMP=1;MSQ=530.46;AN=16834;AC=1;NS=8438;AC_Hom=0;AC_Het=1;AC_Hemi=0;MAF=5.92557e-05;HWE=1;NFAM=1
20	46338958	170377	N	<DEL>	108732	PASS	SVTYPE=DEL;POS=46338958;SVLEN=-486;END=46339444;STRANDS=+-:4441;CIPOS=0,0;CIEND=0,0;CIPOS95=0,0;CIEND95=0,0;SU=4441;PE=2541;SR=1900;ALG=PROD;AF=0.01705;NSAMP=283;MSQ=384.21;AN=16834;AC=287;NS=8438;AC_Hom=8;AC_Het=279;AC_Hemi=0;MAF=0.0170064;HWE=0.310143;NFAM=279
20	46341045	273031	N	<DUP>	273.75	PASS	SVTYPE=DUP;POS=46341045;SVLEN=4778;END=46345823;STRANDS=-+:21;CIPOS=-6,2;CIEND=-6,10;CIPOS95=0,0;CIEND95=0,0;SU=21;PE=15;SR=6;ALG=PROD;AF=0.0001188;NSAMP=1;MSQ=273.13;AN=16834;AC=2;NS=8438;AC_Hom=2;AC_Het=0;AC_Hemi=0;MAF=0.000118511;HWE=5.92593e-05;NFAM=1
20	46374216	305799_2	N	N]20:32352368]	15502.8	LOW	SVTYPE=BND;POS=46374216;STRANDS=++:8;CIPOS=-29,28;CIEND=-29,28;CIPOS95=0,0;CIEND95=0,0;MATEID=305799_1;EVENT=305799;SECONDARY;SU=8;PE=0;SR=8;ALG=PROD;AF=0.04057;NSAMP=570;MSQ=26.98;AN=16834;AC=683;NS=8438;AC_Hom=226;AC_Het=457;AC_Hemi=0;MAF=0.0404717;HWE=0;NFAM=536
20	46409720	170378	N	<DEL>	488.56	PASS	SVTYPE=DEL;POS=46409720;SVLEN=-934;END=46410654;STRANDS=+-:20;CIPOS=-4,3;CIEND=-4,1;CIPOS95=0,0;CIEND95=0,0;SU=20;PE=12;SR=8;ALG=PROD;AF=5.94e-05;NSAMP=1;MSQ=488.56;AN=16834;AC=1;NS=8438;AC_Hom=0;AC_Het=1;AC_Hemi=0;MAF=5.92557e-05;HWE=1;NFAM=1
20	46410394	170379_1	N	N[20:46410449[	305.95	LOW	SVTYPE=BND;POS=46410394;STRANDS=+-:15;CIPOS=-27,25;CIEND=-26,25;CIPOS95=0,0;CIEND95=0,0;MATEID=170379_2;EVENT=170379;SU=15;PE=0;SR=15;ALG=PROD;AF=0.0001782;NSAMP=3;MSQ=101.88;AN=16834;AC=3;NS=8438;AC_Hom=0;AC_Het=3;AC_Hemi=0;MAF=0.000177767;HWE=1;NFAM=3
20	46410449	170379_2	N	]20:46410394]N	305.95	LOW	SVTYPE=BND;POS=46410394;STRANDS=+-:15;CIPOS=-26,25;CIEND=-27,25;CIPOS95=0,0;CIEND95=0,0;MATEID=170379_1;EVENT=170379;SECONDARY;SU=15;PE=0;SR=15;ALG=PROD;AF=0.0001782;NSAMP=3;MSQ=101.88;AN=16834;AC=3;NS=8438;AC_Hom=0;AC_Het=3;AC_Hemi=0;MAF=0.000177767;HWE=1;NFAM=3
20	46414156	170380_1	N	N[20:46414370[	95.87	LOW	SVTYPE=BND;POS=46414156;STRANDS=+-:4;CIPOS=-9,8;CIEND=-9,8;CIPOS95=0,0;CIEND95=0,0;MATEID=170380_2;EVENT=170380;SU=4;PE=0;SR=4;ALG=PROD;AF=0.0002379;NSAMP=4;MSQ=20.2;AN=16816;AC=4;NS=8429;AC_Hom=0;AC_Het=4;AC_Hemi=0;MAF=0.000237276;HWE=1;NFAM=4
20	46414370	170380_2	N	]20:46414156]N	95.87	LOW	SVTYPE=BND;POS=46414156;STRANDS=+-:4;CIPOS=-9,8;CIEND=-9,8;CIPOS95=0,0;CIEND95=0,0;MATEID=170380_1;EVENT=170380;SECONDARY;SU=4;PE=0;SR=4;ALG=PROD;AF=0.0002379;NSAMP=4;MSQ=20.2;AN=16816;AC=4;NS=8429;AC_Hom=0;AC_Het=4;AC_Hemi=0;MAF=0.000237276;HWE=1;NFAM=4
20	46422625	67506_2	N	[7:57313852[N	66524.2	LOW	SVTYPE=BND;POS=46422625;STRANDS=--:5800;IMPRECISE;CIPOS=-26,1;CIEND=-78,7;CIPOS95=0,0;CIEND95=-2,2;MATEID=67506_1;EVENT=67506;SECONDARY;SU=5800;PE=5800;SR=0;ALG=PROD;AF=0.06392;NSAMP=1076;MSQ=61.57;AN=16834;AC=1076;NS=8438;AC_Hom=0;AC_Het=1077;AC_Hemi=0;MAF=0.0638184;HWE=2.27262e-16;NFAM=1019
20	46422626	67507_2	N	N]7:57314091]	42655.8	LOW	SVTYPE=BND;POS=46422626;STRANDS=++:3880;IMPRECISE;CIPOS=-274,490;CIEND=-104,675;CIPOS95=-59,59;CIEND95=-88,88;MATEID=67507_1;EVENT=67507;SECONDARY;SU=3880;PE=3877;SR=3;ALG=SUM;AF=0.04871;NSAMP=820;MSQ=51.54;AN=16834;AC=820;NS=8438;AC_Hom=0;AC_Het=822;AC_Hemi=0;MAF=0.0487082;HWE=1.11207e-09;NFAM=765
20	46436809	170381	N	<DEL>	1417.79	PASS	SVTYPE=DEL;POS=46436809;SVLEN=-2654;END=46439463;STRANDS=+-:53;CIPOS=-22,21;CIEND=-22,20;CIPOS95=0,0;CIEND95=0,0;SU=53;PE=32;SR=21;ALG=PROD;AF=0.0001188;NSAMP=2;MSQ=708.89;AN=16834;AC=2;NS=8438;AC_Hom=0;AC_Het=2;AC_Hemi=0;MAF=0.000118511;HWE=1;NFAM=2
20	46436920	26065_2	N	N[19:36412956[	281.44	LOW	SVTYPE=BND;POS=46436920;STRANDS=-+:4;CIPOS=-9,8;CIEND=-9,8;CIPOS95=0,0;CIEND95=0,0;MATEID=26065_1;EVENT=26065;SECONDARY;SU=4;PE=0;SR=4;ALG=PROD;AF=0.0008317;NSAMP=14;MSQ=18.96;AN=16834;AC=14;NS=8438;AC_Hom=0;AC_Het=14;AC_Hemi=0;MAF=0.00082958;HWE=1;NFAM=14
20	46440562	170382_1	N	N[20:46440736[	381.37	LOW	SVTYPE=BND;POS=46440562;STRANDS=+-:13;CIPOS=-10,10;CIEND=-3,10;CIPOS95=0,0;CIEND95=0,0;MATEID=170382_2;EVENT=170382;SU=13;PE=0;SR=13;ALG=PROD;AF=0.0001188;NSAMP=2;MSQ=189.1;AN=16834;AC=2;NS=8438;AC_Hom=0;AC_Het=2;AC_Hemi=0;MAF=0.000118511;HWE=1;NFAM=2
20	46440736	170382_2	N	]20:46440562]N	381.37	LOW	SVTYPE=BND;POS=46440562;STRANDS=+-:13;CIPOS=-3,10;CIEND=-10,10;CIPOS95=0,0;CIEND95=0,0;MATEID=170382_1;EVENT=170382;SECONDARY;SU=13;PE=0;SR=13;ALG=PROD;AF=0.0001188;NSAMP=2;MSQ=189.1;AN=16834;AC=2;NS=8438;AC_Hom=0;AC_Het=2;AC_Hemi=0;MAF=0.000118511;HWE=1;NFAM=2
20	46455399	273032_1	N	]20:47122180]N	70.57	LOW	SVTYPE=BND;POS=46455399;STRANDS=-+:8;IMPRECISE;CIPOS=-210,10;CIEND=-10,290;CIPOS95=-103,1;CIEND95=0,108;MATEID=273032_2;EVENT=273032;SU=8;PE=8;SR=0;ALG=PROD;AF=0.0001188;NSAMP=2;MSQ=34.3;AN=16834;AC=2;NS=8438;AC_Hom=0;AC_Het=2;AC_Hemi=0;MAF=0.000118511;HWE=1;NFAM=2
20	46455453	305897_1	N	[20:46533442[N	155.43	LOW	SVTYPE=BND;POS=46455453;STRANDS=--:15;IMPRECISE;CIPOS=-300,30;CIEND=-310,68;CIPOS95=-128,30;CIEND95=-90,68;MATEID=305897_2;EVENT=305897;SU=15;PE=15;SR=0;ALG=SUM;AF=0.0001188;NSAMP=2;MSQ=77.71;AN=16834;AC=2;NS=8438;AC_Hom=0;AC_Het=2;AC_Hemi=0;MAF=0.000118511;HWE=1;NFAM=2
20	46463338	305898_1	N	N]20:46524855]	29877.8	LOW	SVTYPE=BND;POS=46463338;STRANDS=++:4;IMPRECISE;CIPOS=-10,417;CIEND=-10,407;CIPOS95=0,145;CIEND95=-1,139;MATEID=305898_2;EVENT=305898;SU=4;PE=4;SR=0;ALG=PROD;AF=0.05245;NSAMP=883;MSQ=33.18;AN=16834;AC=883;NS=8438;AC_Hom=0;AC_Het=885;AC_Hemi=0;MAF=0.0524413;HWE=3.77876e-11;NFAM=754
20	46465613	305899_1	N	[20:46521101[N	350.75	LOW	SVTYPE=BND;POS=46465613;STRANDS=--:35;IMPRECISE;CIPOS=-108,47;CIEND=-155,49;CIPOS95=-12,12;CIEND95=-31,31;MATEID=305899_2;EVENT=305899;SU=35;PE=35;SR=0;ALG=PROD;AF=0.0003564;NSAMP=6;MSQ=58.3;AN=16834;AC=6;NS=8438;AC_Hom=0;AC_Het=6;AC_Hemi=0;MAF=0.000355534;HWE=1;NFAM=3
20	46465845	305900_1	N	N]20:46521087]	383.5	LOW	SVTYPE=BND;POS=46465845;STRANDS=++:23;IMPRECISE;CIPOS=-30,282;CIEND=-30,284;CIPOS95=-30,32;CIEND95=-27,27;MATEID=305900_2;EVENT=305900;SU=23;PE=23;SR=0;ALG=PROD;AF=0.0001782;NSAMP=3;MSQ=127.83;AN=16834;AC=3;NS=8438;AC_Hom=0;AC_Het=3;AC_Hemi=0;MAF=0.000177767;HWE=1;NFAM=3
20	46467051	305901	N	<INV>	23882.2	LOW	SVTYPE=INV;POS=46467051;SVLEN=52575;END=46519626;STRANDS=++:1,--:2784;IMPRECISE;CIPOS=-113,11;CIEND=-118,10;CIPOS95=-1,1;CIEND95=-2,2;SU=2785;PE=2785;SR=0;ALG=PROD;AF=0.02679;NSAMP=451;MSQ=52.51;AN=16834;AC=451;NS=8438;AC_Hom=0;AC_Het=452;AC_Hemi=0;MAF=0.0267836;HWE=0.00492653;NFAM=399
20	46467059	305902_1	N	[20:46519238[N	15036	LOW	SVTYPE=BND;POS=46467059;STRANDS=--:44;IMPRECISE;CIPOS=-24,45;CIEND=-40,31;CIPOS95=-2,2;CIEND95=-2,2;MATEID=305902_2;EVENT=305902;SU=44;PE=44;SR=0;ALG=PROD;AF=0.0202;NSAMP=340;MSQ=43.84;AN=16834;AC=340;NS=8438;AC_Hom=0;AC_Het=340;AC_Hemi=0;MAF=0.020147;HWE=0.0517453;NFAM=310
20	46467462	305907	N	<INV>	3455.29	LOW	SVTYPE=INV;POS=46467462;SVLEN=51749;END=46519211;STRANDS=++:6,--:4;IMPRECISE;CIPOS=-200,180;CIEND=-61,50;CIPOS95=-102,102;CIEND95=-11,11;SU=10;PE=10;SR=0;ALG=PROD;AF=0.005228;NSAMP=88;MSQ=38.33;AN=16834;AC=88;NS=8438;AC_Hom=0;AC_Het=88;AC_Hemi=0;MAF=0.00521451;HWE=1;NFAM=85
20	46467594	305904_1	N	[20:46518732[N	555.13	LOW	SVTYPE=BND;POS=46467594;STRANDS=--:6;IMPRECISE;CIPOS=-128,30;CIEND=-52,29;CIPOS95=-26,26;CIEND95=-19,19;MATEID=305904_2;EVENT=305904;SU=6;PE=6;SR=0;ALG=PROD;AF=0.001366;NSAMP=23;MSQ=23.13;AN=16834;AC=23;NS=8438;AC_Hom=0;AC_Het=23;AC_Hemi=0;MAF=0.00136288;HWE=1;NFAM=23
20	46467819	305906_1	N	N]20:46519249]	1493.72	LOW	SVTYPE=BND;POS=46467819;STRANDS=++:161;IMPRECISE;CIPOS=-393,389;CIEND=-432,486;CIPOS95=-338,338;CIEND95=-100,100;MATEID=305906_2;EVENT=305906;SU=161;PE=161;SR=0;ALG=SUM;AF=0.003327;NSAMP=56;MSQ=25.29;AN=16834;AC=56;NS=8438;AC_Hom=0;AC_Het=57;AC_Hemi=0;MAF=0.00337758;HWE=1;NFAM=56
20	46468367	305905_1	N	[20:46518436[N	14.93	LOW	SVTYPE=BND;POS=46468367;STRANDS=--:5;IMPRECISE;CIPOS=-258,30;CIEND=-304,30;CIPOS95=-109,30;CIEND95=-146,30;MATEID=305905_2;EVENT=305905;SU=5;PE=5;SR=0;ALG=PROD;AF=5.94e-05;NSAMP=1;MSQ=14.92;RETAINED;AN=16834;AC=1;NS=8438;AC_Hom=0;AC_Het=1;AC_Hemi=0;MAF=5.92557e-05;HWE=1;NFAM=1
20	46469044	305908_1	N	N]20:46517700]	101.38	LOW	SVTYPE=BND;POS=46469044;STRANDS=++:15;IMPRECISE;CIPOS=-30,303;CIEND=-30,342;CIPOS95=-30,53;CIEND95=-30,84;MATEID=305908_2;EVENT=305908;SU=15;PE=15;SR=0;ALG=PROD;AF=0.0001188;NSAMP=2;MSQ=50.69;AN=16834;AC=2;NS=8438;AC_Hom=0;AC_Het=2;AC_Hemi=0;MAF=0.000118511;HWE=1;NFAM=2
20	46470011	305909_1	N	N]20:46543334]	77.52	LOW	SVTYPE=BND;POS=46470011;STRANDS=++:11;IMPRECISE;CIPOS=-10,477;CIEND=-10,383;CIPOS95=-1,125;CIEND95=-2,80;MATEID=305909_2;EVENT=305909;SU=11;PE=11;SR=0;ALG=PROD;AF=5.94e-05;NSAMP=1;MSQ=77.52;AN=16834;AC=1;NS=8438;AC_Hom=0;AC_Het=1;AC_Hemi=0;MAF=5.92557e-05;HWE=1;NFAM=1
20	46470671	305911_1	N	N]20:46542377]	62.18	LOW	SVTYPE=BND;POS=46470671;STRANDS=++:6;IMPRECISE;CIPOS=-10,337;CIEND=-10,444;CIPOS95=-2,72;CIEND95=-1,141;MATEID=305911_2;EVENT=305911;SU=6;PE=6;SR=0;ALG=PROD;AF=0.0001188;NSAMP=2;MSQ=30.73;AN=16834;AC=2;NS=8438;AC_Hom=0;AC_Het=2;AC_Hemi=0;MAF=0.000118511;HWE=1;NFAM=2
20	46470811	305910_1	N	[20:46542221[N	198.1	LOW	SVTYPE=BND;POS=46470811;STRANDS=--:10;IMPRECISE;CIPOS=-217,30;CIEND=-264,30;CIPOS95=-76,30;CIEND95=-91,30;MATEID=305910_2;EVENT=305910;SU=10;PE=10;SR=0;ALG=PROD;AF=0.0003564;NSAMP=6;MSQ=32.51;AN=16834;AC=6;NS=8438;AC_Hom=0;AC_Het=6;AC_Hemi=0;MAF=0.000355534;HWE=1;NFAM=6
20	46471343	170383_1	N	N[20:47113910[	299.69	LOW	SVTYPE=BND;POS=46471343;STRANDS=+-:27;IMPRECISE;CIPOS=-30,261;CIEND=-277,24;CIPOS95=-20,20;CIEND95=-68,24;MATEID=170383_2;EVENT=170383;SU=27;PE=27;SR=0;ALG=PROD;AF=0.0003564;NSAMP=6;MSQ=49.91;AN=16834;AC=6;NS=8438;AC_Hom=0;AC_Het=6;AC_Hemi=0;MAF=0.000355534;HWE=1;NFAM=6
20	46471443	305912_1	N	[20:46541505[N	377.31	LOW	SVTYPE=BND;POS=46471443;STRANDS=--:21;IMPRECISE;CIPOS=-236,30;CIEND=-182,30;CIPOS95=-76,30;CIEND95=-37,30;MATEID=305912_2;EVENT=305912;SU=21;PE=21;SR=0;ALG=PROD;AF=0.0001782;NSAMP=3;MSQ=125.72;AN=16834;AC=3;NS=8438;AC_Hom=0;AC_Het=3;AC_Hemi=0;MAF=0.000177767;HWE=1;NFAM=3
20	46471504	273033_1	N	]20:47114127]N	59.89	LOW	SVTYPE=BND;POS=46471504;STRANDS=-+:4;IMPRECISE;CIPOS=-279,10;CIEND=-10,485;CIPOS95=-140,1;CIEND95=-1,159;MATEID=273033_2;EVENT=273033;SU=4;PE=4;SR=0;ALG=PROD;AF=0.0004158;NSAMP=7;MSQ=7.77;AN=16834;AC=7;NS=8438;AC_Hom=0;AC_Het=7;AC_Hemi=0;MAF=0.00041479;HWE=1;NFAM=7
20	46472019	305913_1	N	[20:46540967[N	131.45	LOW	SVTYPE=BND;POS=46472019;STRANDS=--:15;IMPRECISE;CIPOS=-285,30;CIEND=-309,99;CIPOS95=-144,30;CIEND95=-117,99;MATEID=305913_2;EVENT=305913;SU=15;PE=15;SR=0;ALG=SUM;AF=0.0001188;NSAMP=2;MSQ=65.72;AN=16834;AC=2;NS=8438;AC_Hom=0;AC_Het=2;AC_Hemi=0;MAF=0.000118511;HWE=1;NFAM=2
20	46476349	170384_1	N	N[20:47118954[	9.36	LOW	SVTYPE=BND;POS=46476349;STRANDS=+-:4;IMPRECISE;CIPOS=-10,535;CIEND=-344,10;CIPOS95=-1,180;CIEND95=-186,1;MATEID=170384_2;EVENT=170384;SU=4;PE=4;SR=0;ALG=PROD;AF=5.94e-05;NSAMP=1;MSQ=9.36;AN=16834;AC=1;NS=8438;AC_Hom=0;AC_Het=1;AC_Hemi=0;MAF=5.92557e-05;HWE=1;NFAM=1
20	46476609	273034_1	N	]20:47119118]N	20.6	LOW	SVTYPE=BND;POS=46476609;STRANDS=-+:4;IMPRECISE;CIPOS=-262,10;CIEND=-10,524;CIPOS95=-120,2;CIEND95=-1,178;MATEID=273034_2;EVENT=273034;SU=4;PE=4;SR=0;ALG=PROD;AF=5.94e-05;NSAMP=1;MSQ=20.06;AN=16834;AC=1;NS=8438;AC_Hom=0;AC_Het=1;AC_Hemi=0;MAF=5.92557e-05;HWE=1;NFAM=1
20	46478590	273035	N	<DUP>	264.77	PASS	SVTYPE=DUP;POS=46478590;SVLEN=32487;END=46511077;STRANDS=-+:33;CIPOS=0,2;CIEND=-3,2;CIPOS95=0,0;CIEND95=0,0;SU=33;PE=22;SR=11;ALG=PROD;AF=5.94e-05;NSAMP=1;MSQ=264.45;AN=16834;AC=1;NS=8438;AC_Hom=0;AC_Het=1;AC_Hemi=0;MAF=5.92557e-05;HWE=1;NFAM=1
20	46486701	170385	N	<DEL>	224.82	PASS	SVTYPE=DEL;POS=46486701;SVLEN=-90;END=46486791;STRANDS=+-:10;CIPOS=-10,10;CIEND=-10,10;CIPOS95=0,0;CIEND95=0,0;SU=10;PE=0;SR=10;ALG=PROD;AF=5.94e-05;NSAMP=1;MSQ=224.81;AN=16834;AC=1;NS=8438;AC_Hom=0;AC_Het=1;AC_Hemi=0;MAF=5.92557e-05;HWE=1;NFAM=1
20	46500305	170386	N	<DEL>	1669.46	PASS	SVTYPE=DEL;POS=46500305;SVLEN=-5493;END=46505798;STRANDS=+-:64;CIPOS=-24,25;CIEND=-22,25;CIPOS95=0,0;CIEND95=0,0;SU=64;PE=43;SR=21;ALG=PROD;AF=0.0001188;NSAMP=2;MSQ=834.73;AN=16834;AC=2;NS=8438;AC_Hom=0;AC_Het=2;AC_Hemi=0;MAF=0.000118511;HWE=1;NFAM=2
20	46517700	305908_2	N	N]20:46469044]	101.38	LOW	SVTYPE=BND;POS=46517700;STRANDS=++:15;IMPRECISE;CIPOS=-30,342;CIEND=-30,303;CIPOS95=-30,84;CIEND95=-30,53;MATEID=305908_1;EVENT=305908;SECONDARY;SU=15;PE=15;SR=0;ALG=PROD;AF=0.0001188;NSAMP=2;MSQ=50.69;AN=16834;AC=2;NS=8438;AC_Hom=0;AC_Het=2;AC_Hemi=0;MAF=0.000118511;HWE=1;NFAM=2
20	46518436	305905_2	N	[20:46468367[N	14.93	LOW	SVTYPE=BND;POS=46518436;STRANDS=--:5;IMPRECISE;CIPOS=-304,30;CIEND=-258,30;CIPOS95=-146,30;CIEND95=-109,30;MATEID=305905_1;EVENT=305905;SECONDARY;SU=5;PE=5;SR=0;ALG=PROD;AF=5.94e-05;NSAMP=1;MSQ=14.92;RETAINED;AN=16834;AC=1;NS=8438;AC_Hom=0;AC_Het=1;AC_Hemi=0;MAF=5.92557e-05;HWE=1;NFAM=1
20	46518732	305904_2	N	[20:46467594[N	555.13	LOW	SVTYPE=BND;POS=46518732;STRANDS=--:6;IMPRECISE;CIPOS=-52,29;CIEND=-128,30;CIPOS95=-19,19;CIEND95=-26,26;MATEID=305904_1;EVENT=305904;SECONDARY;SU=6;PE=6;SR=0;ALG=PROD;AF=0.001366;NSAMP=23;MSQ=23.13;AN=16834;AC=23;NS=8438;AC_Hom=0;AC_Het=23;AC_Hemi=0;MAF=0.00136288;HWE=1;NFAM=23
20	46519238	305902_2	N	[20:46467059[N	15036	LOW	SVTYPE=BND;POS=46519238;STRANDS=--:44;IMPRECISE;CIPOS=-40,31;CIEND=-24,45;CIPOS95=-2,2;CIEND95=-2,2;MATEID=305902_1;EVENT=305902;SECONDARY;SU=44;PE=44;SR=0;ALG=PROD;AF=0.0202;NSAMP=340;MSQ=43.84;AN=16834;AC=340;NS=8438;AC_Hom=0;AC_Het=340;AC_Hemi=0;MAF=0.020147;HWE=0.0517453;NFAM=310
20	46519249	305906_2	N	N]20:46467819]	1493.72	LOW	SVTYPE=BND;POS=46519249;STRANDS=++:161;IMPRECISE;CIPOS=-432,486;CIEND=-393,389;CIPOS95=-100,100;CIEND95=-338,338;MATEID=305906_1;EVENT=305906;SECONDARY;SU=161;PE=161;SR=0;ALG=SUM;AF=0.003327;NSAMP=56;MSQ=25.29;AN=16834;AC=56;NS=8438;AC_Hom=0;AC_Het=57;AC_Hemi=0;MAF=0.00337758;HWE=1;NFAM=56
20	46521087	305900_2	N	N]20:46465845]	383.5	LOW	SVTYPE=BND;POS=46521087;STRANDS=++:23;IMPRECISE;CIPOS=-30,284;CIEND=-30,282;CIPOS95=-27,27;CIEND95=-30,32;MATEID=305900_1;EVENT=305900;SECONDARY;SU=23;PE=23;SR=0;ALG=PROD;AF=0.0001782;NSAMP=3;MSQ=127.83;AN=16834;AC=3;NS=8438;AC_Hom=0;AC_Het=3;AC_Hemi=0;MAF=0.000177767;HWE=1;NFAM=3
20	46521101	305899_2	N	[20:46465613[N	350.75	LOW	SVTYPE=BND;POS=46521101;STRANDS=--:35;IMPRECISE;CIPOS=-155,49;CIEND=-108,47;CIPOS95=-31,31;CIEND95=-12,12;MATEID=305899_1;EVENT=305899;SECONDARY;SU=35;PE=35;SR=0;ALG=PROD;AF=0.0003564;NSAMP=6;MSQ=58.3;AN=16834;AC=6;NS=8438;AC_Hom=0;AC_Het=6;AC_Hemi=0;MAF=0.000355534;HWE=1;NFAM=3
20	46522529	305914_1	N	[20:47134138[N	53.85	LOW	SVTYPE=BND;POS=46522529;STRANDS=--:4;IMPRECISE;CIPOS=-595,10;CIEND=-316,10;CIPOS95=-202,0;CIEND95=-160,1;MATEID=305914_2;EVENT=305914;SU=4;PE=4;SR=0;ALG=PROD;AF=5.94e-05;NSAMP=1;MSQ=53.85;AN=16834;AC=1;NS=8438;AC_Hom=0;AC_Het=1;AC_Hemi=0;MAF=5.92557e-05;HWE=1;NFAM=1
20	46523462	273038	N	<DUP>	8.2759e+06	PASS	SVTYPE=DUP;POS=46523462;SVLEN=1301;END=46524763;STRANDS=-+:16;IMPRECISE;CIPOS=-50,49;CIEND=-47,50;CIPOS95=-2,2;CIEND95=-3,3;SU=16;PE=14;SR=2;ALG=PROD;AF=0.9866;NSAMP=8417;MSQ=980.69;RETAINED;AN=16834;AC=16608;NS=8438;AC_Hom=16424;AC_Het=226;AC_Hemi=0;MAF=0.0133918;HWE=0.408298;NFAM=7395
20	46523463	305916	N	<INV>	9.49242e+06	LOW	SVTYPE=INV;POS=46523463;SVLEN=609378;END=47132841;STRANDS=++:4,--:5997;IMPRECISE;CIPOS=-596,501;CIEND=-513,404;CIPOS95=-267,267;CIEND95=-239,239;SU=6001;PE=5239;SR=762;ALG=SUM;AF=0.5016;NSAMP=8417;MSQ=1125.18;RETAINED;AN=16834;AC=8444;NS=8438;AC_Hom=54;AC_Het=8411;AC_Hemi=0;MAF=0.4984;HWE=0;NFAM=7395
20	46523766	305923_1	N	[20:47132737[N	226919	PASS	SVTYPE=BND;POS=46523766;STRANDS=--:24;IMPRECISE;CIPOS=-277,50;CIEND=-19,55;CIPOS95=-109,50;CIEND95=-17,17;MATEID=305923_2;EVENT=305923;SU=24;PE=24;SR=0;ALG=PROD;AF=0.03475;NSAMP=585;MSQ=386.26;AN=16834;AC=585;NS=8438;AC_Hom=0;AC_Het=586;AC_Hemi=0;MAF=0.0347239;HWE=5.42487e-05;NFAM=579
20	46523982	170387_1	N	N[20:46524226[	782462	LOW	SVTYPE=BND;POS=46523982;STRANDS=+-:165;IMPRECISE;CIPOS=-49,388;CIEND=-177,191;CIPOS95=-49,85;CIEND95=-98,98;MATEID=170387_2;EVENT=170387;SU=165;PE=165;SR=0;ALG=SUM;AF=0.2193;NSAMP=3692;MSQ=211.38;RETAINED;AN=16834;AC=3692;NS=8438;AC_Hom=0;AC_Het=3700;AC_Hemi=0;MAF=0.219246;HWE=0;NFAM=3303
20	46524076	305927_1	N	N]20:47132924]	633400	PASS	SVTYPE=BND;POS=46524076;STRANDS=++:35;CIPOS=-30,30;CIEND=-40,39;CIPOS95=0,0;CIEND95=0,0;MATEID=305927_2;EVENT=305927;SU=35;PE=31;SR=4;ALG=PROD;AF=0.1471;NSAMP=2476;MSQ=254.89;AN=16834;AC=2476;NS=8438;AC_Hom=0;AC_Het=2484;AC_Hemi=0;MAF=0.147191;HWE=0;NFAM=2354
20	46524226	170387_2	N	]20:46523982]N	782462	LOW	SVTYPE=BND;POS=46523982;STRANDS=+-:165;IMPRECISE;CIPOS=-177,191;CIEND=-49,388;CIPOS95=-98,98;CIEND95=-49,85;MATEID=170387_1;EVENT=170387;SECONDARY;SU=165;PE=165;SR=0;ALG=SUM;AF=0.2193;NSAMP=3692;MSQ=211.38;RETAINED;AN=16834;AC=3692;NS=8438;AC_Hom=0;AC_Het=3700;AC_Hemi=0;MAF=0.219246;HWE=0;NFAM=3303
20	46524665	305929_1	N	N]20:47132931]	293403	LOW	SVTYPE=BND;POS=46524665;STRANDS=++:22;IMPRECISE;CIPOS=-47,41;CIEND=-50,20;CIPOS95=-3,3;CIEND95=-3,3;MATEID=305929_2;EVENT=305929;SU=22;PE=21;SR=1;ALG=PROD;AF=0.1267;NSAMP=2133;MSQ=137.36;RETAINED;AN=16834;AC=2133;NS=8438;AC_Hom=0;AC_Het=2136;AC_Hemi=0;MAF=0.12657;HWE=0;NFAM=2034
20	46524855	305898_2	N	N]20:46463338]	29877.8	LOW	SVTYPE=BND;POS=46524855;STRANDS=++:4;IMPRECISE;CIPOS=-10,407;CIEND=-10,417;CIPOS95=-1,139;CIEND95=0,145;MATEID=305898_1;EVENT=305898;SECONDARY;SU=4;PE=4;SR=0;ALG=PROD;AF=0.05245;NSAMP=883;MSQ=33.18;AN=16834;AC=883;NS=8438;AC_Hom=0;AC_Het=885;AC_Hemi=0;MAF=0.0524413;HWE=3.77876e-11;NFAM=754
20	46524923	170389_1	N	N[20:46526070[	7358.98	LOW	SVTYPE=BND;POS=46524923;STRANDS=+-:498;IMPRECISE;CIPOS=-12,98;CIEND=-102,9;CIPOS95=-2,2;CIEND95=-1,1;MATEID=170389_2;EVENT=170389;SU=498;PE=498;SR=0;ALG=PROD;AF=0.003624;NSAMP=61;MSQ=120.52;AN=16834;AC=61;NS=8438;AC_Hom=0;AC_Het=61;AC_Hemi=0;MAF=0.0036146;HWE=1;NFAM=61
20	46526070	170389_2	N	]20:46524923]N	7358.98	LOW	SVTYPE=BND;POS=46524923;STRANDS=+-:498;IMPRECISE;CIPOS=-102,9;CIEND=-12,98;CIPOS95=-1,1;CIEND95=-2,2;MATEID=170389_1;EVENT=170389;SECONDARY;SU=498;PE=498;SR=0;ALG=PROD;AF=0.003624;NSAMP=61;MSQ=120.52;AN=16834;AC=61;NS=8438;AC_Hom=0;AC_Het=61;AC_Hemi=0;MAF=0.0036146;HWE=1;NFAM=61
20	46526222	305930_1	N	N]20:46751060]	71.82	LOW	SVTYPE=BND;POS=46526222;STRANDS=++:4;IMPRECISE;CIPOS=-10,498;CIEND=-10,455;CIPOS95=0,162;CIEND95=-2,132;MATEID=305930_2;EVENT=305930;SU=4;PE=4;SR=0;ALG=PROD;AF=5.94e-05;NSAMP=1;MSQ=71.82;AN=16834;AC=1;NS=8438;AC_Hom=0;AC_Het=1;AC_Hemi=0;MAF=5.92557e-05;HWE=1;NFAM=1
20	46526644	305931_1	N	N]20:47129051]	74.51	LOW	SVTYPE=BND;POS=46526644;STRANDS=++:12;IMPRECISE;CIPOS=-30,326;CIEND=-30,274;CIPOS95=-30,71;CIEND95=-30,69;MATEID=305931_2;EVENT=305931;SU=12;PE=12;SR=0;ALG=PROD;AF=0.0001188;NSAMP=2;MSQ=37.26;AN=16834;AC=2;NS=8438;AC_Hom=0;AC_Het=2;AC_Hemi=0;MAF=0.000118511;HWE=1;NFAM=2
20	46531378	305934_1	N	[20:47124179[N	738.69	LOW	SVTYPE=BND;POS=46531378;STRANDS=--:42;IMPRECISE;CIPOS=-185,18;CIEND=-81,35;CIPOS95=-25,18;CIEND95=-25,25;MATEID=305934_2;EVENT=305934;SU=42;PE=42;SR=0;ALG=PROD;AF=0.001307;NSAMP=22;MSQ=32.96;AN=16834;AC=22;NS=8438;AC_Hom=0;AC_Het=22;AC_Hemi=0;MAF=0.00130363;HWE=1;NFAM=22
20	46531983	305932_1	N	N]20:47124137]	69191.4	LOW	SVTYPE=BND;POS=46531983;STRANDS=++:1286;IMPRECISE;CIPOS=-599,660;CIEND=-694,517;CIPOS95=-345,345;CIEND95=-433,433;MATEID=305932_2;EVENT=305932;SU=1286;PE=1286;SR=0;ALG=SUM;AF=0.06053;NSAMP=1019;MSQ=67.5;RETAINED;AN=16834;AC=1019;NS=8438;AC_Hom=0;AC_Het=1021;AC_Hemi=0;MAF=0.0605001;HWE=1.16594e-14;NFAM=859
20	46532052	305935_1	N	[20:47123639[N	226.44	LOW	SVTYPE=BND;POS=46532052;STRANDS=--:9;IMPRECISE;CIPOS=-293,30;CIEND=-188,30;CIPOS95=-101,30;CIEND95=-86,30;MATEID=305935_2;EVENT=305935;SU=9;PE=9;SR=0;ALG=PROD;AF=0.0001782;NSAMP=3;MSQ=75.29;AN=16834;AC=3;NS=8438;AC_Hom=0;AC_Het=3;AC_Hemi=0;MAF=0.000177767;HWE=1;NFAM=3
20	46533442	305897_2	N	[20:46455453[N	155.43	LOW	SVTYPE=BND;POS=46533442;STRANDS=--:15;IMPRECISE;CIPOS=-310,68;CIEND=-300,30;CIPOS95=-90,68;CIEND95=-128,30;MATEID=305897_1;EVENT=305897;SECONDARY;SU=15;PE=15;SR=0;ALG=SUM;AF=0.0001188;NSAMP=2;MSQ=77.71;AN=16834;AC=2;NS=8438;AC_Hom=0;AC_Het=2;AC_Hemi=0;MAF=0.000118511;HWE=1;NFAM=2
20	46533744	305936_1	N	N]20:47121971]	200.53	LOW	SVTYPE=BND;POS=46533744;STRANDS=++:21;IMPRECISE;CIPOS=-50,303;CIEND=-43,469;CIPOS95=-28,28;CIEND95=-43,75;MATEID=305936_2;EVENT=305936;SU=21;PE=21;SR=0;ALG=PROD;AF=0.0004752;NSAMP=8;MSQ=24.34;AN=16834;AC=8;NS=8438;AC_Hom=0;AC_Het=8;AC_Hemi=0;MAF=0.000474046;HWE=1;NFAM=8
20	46534603	305937_1	N	[20:47120991[N	3658.55	LOW	SVTYPE=BND;POS=46534603;STRANDS=--:269;IMPRECISE;CIPOS=-96,15;CIEND=-109,23;CIPOS95=-3,3;CIEND95=-6,6;MATEID=305937_2;EVENT=305937;SU=269;PE=269;SR=0;ALG=PROD;AF=0.001663;NSAMP=28;MSQ=130.64;AN=16834;AC=28;NS=8438;AC_Hom=0;AC_Het=28;AC_Hemi=0;MAF=0.00165916;HWE=1;NFAM=27
20	46539474	305938_1	N	[20:47106109[N	125.42	LOW	SVTYPE=BND;POS=46539474;STRANDS=--:14;CIPOS=-9,3;CIEND=-8,3;CIPOS95=0,0;CIEND95=0,0;MATEID=305938_2;EVENT=305938;SU=14;PE=10;SR=4;ALG=PROD;AF=5.94e-05;NSAMP=1;MSQ=125.42;AN=16834;AC=1;NS=8438;AC_Hom=0;AC_Het=1;AC_Hemi=0;MAF=5.92557e-05;HWE=1;NFAM=1
20	46540967	305913_2	N	[20:46472019[N	131.45	LOW	SVTYPE=BND;POS=46540967;STRANDS=--:15;IMPRECISE;CIPOS=-309,99;CIEND=-285,30;CIPOS95=-117,99;CIEND95=-144,30;MATEID=305913_1;EVENT=305913;SECONDARY;SU=15;PE=15;SR=0;ALG=SUM;AF=0.0001188;NSAMP=2;MSQ=65.72;AN=16834;AC=2;NS=8438;AC_Hom=0;AC_Het=2;AC_Hemi=0;MAF=0.000118511;HWE=1;NFAM=2
20	46541505	305912_2	N	[20:46471443[N	377.31	LOW	SVTYPE=BND;POS=46541505;STRANDS=--:21;IMPRECISE;CIPOS=-182,30;CIEND=-236,30;CIPOS95=-37,30;CIEND95=-76,30;MATEID=305912_1;EVENT=305912;SECONDARY;SU=21;PE=21;SR=0;ALG=PROD;AF=0.0001782;NSAMP=3;MSQ=125.72;AN=16834;AC=3;NS=8438;AC_Hom=0;AC_Het=3;AC_Hemi=0;MAF=0.000177767;HWE=1;NFAM=3
20	46542221	305910_2	N	[20:46470811[N	198.1	LOW	SVTYPE=BND;POS=46542221;STRANDS=--:10;IMPRECISE;CIPOS=-264,30;CIEND=-217,30;CIPOS95=-91,30;CIEND95=-76,30;MATEID=305910_1;EVENT=305910;SECONDARY;SU=10;PE=10;SR=0;ALG=PROD;AF=0.0003564;NSAMP=6;MSQ=32.51;AN=16834;AC=6;NS=8438;AC_Hom=0;AC_Het=6;AC_Hemi=0;MAF=0.000355534;HWE=1;NFAM=6
20	46542377	305911_2	N	N]20:46470671]	62.18	LOW	SVTYPE=BND;POS=46542377;STRANDS=++:6;IMPRECISE;CIPOS=-10,444;CIEND=-10,337;CIPOS95=-1,141;CIEND95=-2,72;MATEID=305911_1;EVENT=305911;SECONDARY;SU=6;PE=6;SR=0;ALG=PROD;AF=0.0001188;NSAMP=2;MSQ=30.73;AN=16834;AC=2;NS=8438;AC_Hom=0;AC_Het=2;AC_Hemi=0;MAF=0.000118511;HWE=1;NFAM=2
20	46543334	305909_2	N	N]20:46470011]	77.52	LOW	SVTYPE=BND;POS=46543334;STRANDS=++:11;IMPRECISE;CIPOS=-10,383;CIEND=-10,477;CIPOS95=-2,80;CIEND95=-1,125;MATEID=305909_1;EVENT=305909;SECONDARY;SU=11;PE=11;SR=0;ALG=PROD;AF=5.94e-05;NSAMP=1;MSQ=77.52;AN=16834;AC=1;NS=8438;AC_Hom=0;AC_Het=1;AC_Hemi=0;MAF=5.92557e-05;HWE=1;NFAM=1
20	46557956	170390	N	<DEL>	521.59	PASS	SVTYPE=DEL;POS=46557956;SVLEN=-324;END=46558280;STRANDS=+-:12;CIPOS=-10,10;CIEND=-10,10;CIPOS95=0,0;CIEND95=0,0;SU=12;PE=2;SR=10;ALG=PROD;AF=5.94e-05;NSAMP=1;MSQ=521.57;AN=16834;AC=1;NS=8438;AC_Hom=0;AC_Het=1;AC_Hemi=0;MAF=5.92557e-05;HWE=1;NFAM=1
20	46558773	170391_1	N	N[20:46559048[	898.85	PASS	SVTYPE=BND;POS=46558773;STRANDS=+-:32;CIPOS=-23,21;CIEND=-23,22;CIPOS95=0,0;CIEND95=0,0;MATEID=170391_2;EVENT=170391;SU=32;PE=9;SR=23;ALG=PROD;AF=0.0001188;NSAMP=2;MSQ=446.45;AN=16834;AC=2;NS=8438;AC_Hom=0;AC_Het=2;AC_Hemi=0;MAF=0.000118511;HWE=1;NFAM=1
20	46559048	170391_2	N	]20:46558773]N	898.85	PASS	SVTYPE=BND;POS=46558773;STRANDS=+-:32;CIPOS=-23,22;CIEND=-23,21;CIPOS95=0,0;CIEND95=0,0;MATEID=170391_1;EVENT=170391;SECONDARY;SU=32;PE=9;SR=23;ALG=PROD;AF=0.0001188;NSAMP=2;MSQ=446.45;AN=16834;AC=2;NS=8438;AC_Hom=0;AC_Het=2;AC_Hemi=0;MAF=0.000118511;HWE=1;NFAM=1
20	46566572	273042_1	N	]20:49237084]N	99.14	LOW	SVTYPE=BND;POS=46566572;STRANDS=-+:11;IMPRECISE;CIPOS=-9,10;CIEND=-2,9;CIPOS95=-3,3;CIEND95=-1,6;MATEID=273042_2;EVENT=273042;SU=11;PE=9;SR=2;ALG=PROD;AF=5.94e-05;NSAMP=1;MSQ=98.85;AN=16834;AC=1;NS=8438;AC_Hom=0;AC_Het=1;AC_Hemi=0;MAF=5.92557e-05;HWE=1;NFAM=1
20	46573340	5384_2	N	N[1:79129012[	18704	LOW	SVTYPE=BND;POS=46573340;STRANDS=-+:1538;CIPOS=0,0;CIEND=0,0;CIPOS95=0,0;CIEND95=0,0;MATEID=5384_1;EVENT=5384;SECONDARY;SU=1538;PE=545;SR=993;ALG=PROD;AF=0.006534;NSAMP=110;MSQ=170.01;AN=16834;AC=110;NS=8438;AC_Hom=0;AC_Het=110;AC_Hemi=0;MAF=0.00651813;HWE=1;NFAM=110
20	46573352	5385_2	N	]1:79129124]N	4593.85	LOW	SVTYPE=BND;POS=46573352;STRANDS=+-:1004;CIPOS=-1,1;CIEND=-1,0;CIPOS95=0,0;CIEND95=0,0;MATEID=5385_1;EVENT=5385;SECONDARY;SU=1004;PE=445;SR=559;ALG=PROD;AF=0.004099;NSAMP=69;MSQ=66.47;AN=16834;AC=69;NS=8438;AC_Hom=0;AC_Het=69;AC_Hemi=0;MAF=0.00408865;HWE=1;NFAM=69
20	46594370	170392_1	N	N[20:46594594[	3048.04	PASS	SVTYPE=BND;POS=46594370;STRANDS=+-:80;CIPOS=-4,3;CIEND=-4,2;CIPOS95=0,0;CIEND95=0,0;MATEID=170392_2;EVENT=170392;SU=80;PE=4;SR=76;ALG=PROD;AF=0.0006534;NSAMP=11;MSQ=276.62;AN=16834;AC=11;NS=8438;AC_Hom=0;AC_Het=11;AC_Hemi=0;MAF=0.000651813;HWE=1;NFAM=5
20	46594594	170392_2	N	]20:46594370]N	3048.04	PASS	SVTYPE=BND;POS=46594370;STRANDS=+-:80;CIPOS=-4,2;CIEND=-4,3;CIPOS95=0,0;CIEND95=0,0;MATEID=170392_1;EVENT=170392;SECONDARY;SU=80;PE=4;SR=76;ALG=PROD;AF=0.0006534;NSAMP=11;MSQ=276.62;AN=16834;AC=11;NS=8438;AC_Hom=0;AC_Het=11;AC_Hemi=0;MAF=0.000651813;HWE=1;NFAM=5
20	46612295	305939_1	N	[20:46988096[N	16631.6	LOW	SVTYPE=BND;POS=46612295;STRANDS=--:1875;IMPRECISE;CIPOS=-103,13;CIEND=-42,9;CIPOS95=-3,3;CIEND95=-1,1;MATEID=305939_2;EVENT=305939;SU=1875;PE=1875;SR=0;ALG=PROD;AF=0.02144;NSAMP=361;MSQ=45.69;AN=16834;AC=361;NS=8438;AC_Hom=0;AC_Het=361;AC_Hemi=0;MAF=0.0213913;HWE=0.0345918;NFAM=348
20	46612543	305940_1	N	N]20:46987884]	475.63	LOW	SVTYPE=BND;POS=46612543;STRANDS=++:102;IMPRECISE;CIPOS=-11,430;CIEND=-10,371;CIPOS95=-11,51;CIEND95=-10,23;MATEID=305940_2;EVENT=305940;SU=102;PE=102;SR=0;ALG=PROD;AF=0.001188;NSAMP=20;MSQ=22.19;AN=16834;AC=20;NS=8438;AC_Hom=0;AC_Het=20;AC_Hemi=0;MAF=0.00118511;HWE=1;NFAM=20
20	46629279	5386_2	N	[1:17561757[N	6049.7	LOW	SVTYPE=BND;POS=46629279;STRANDS=--:4;CIPOS=-9,8;CIEND=-9,8;CIPOS95=0,0;CIEND95=0,0;MATEID=5386_1;EVENT=5386;SECONDARY;SU=4;PE=0;SR=4;ALG=PROD;AF=0.02115;NSAMP=356;MSQ=15.45;AN=16834;AC=356;NS=8438;AC_Hom=0;AC_Het=356;AC_Hemi=0;MAF=0.021095;HWE=0.0558751;NFAM=347
20	46633247	170393	N	<DEL>	419.63	PASS	SVTYPE=DEL;POS=46633247;SVLEN=-116;END=46633363;STRANDS=+-:6;CIPOS=-6,5;CIEND=-6,5;CIPOS95=0,0;CIEND95=0,0;SU=6;PE=0;SR=6;ALG=PROD;AF=0.0001188;NSAMP=2;MSQ=209.81;AN=16834;AC=2;NS=8438;AC_Hom=0;AC_Het=2;AC_Hemi=0;MAF=0.000118511;HWE=1;NFAM=2
20	46639560	170395_1	N	N[20:46639679[	188149	LOW	SVTYPE=BND;POS=46639560;STRANDS=+-:8;CIPOS=-29,28;CIEND=-29,28;CIPOS95=0,0;CIEND95=0,0;MATEID=170395_2;EVENT=170395;SU=8;PE=2;SR=6;ALG=PROD;AF=0.2586;NSAMP=4354;MSQ=42.74;RETAINED;AN=16834;AC=4354;NS=8438;AC_Hom=0;AC_Het=4368;AC_Hemi=0;MAF=0.258829;HWE=0;NFAM=3866
20	46639679	170395_2	N	]20:46639560]N	188149	LOW	SVTYPE=BND;POS=46639560;STRANDS=+-:8;CIPOS=-29,28;CIEND=-29,28;CIPOS95=0,0;CIEND95=0,0;MATEID=170395_1;EVENT=170395;SECONDARY;SU=8;PE=2;SR=6;ALG=PROD;AF=0.2586;NSAMP=4354;MSQ=42.74;RETAINED;AN=16834;AC=4354;NS=8438;AC_Hom=0;AC_Het=4368;AC_Hemi=0;MAF=0.258829;HWE=0;NFAM=3866
20	46642285	273043	N	<DUP>	280.21	PASS	SVTYPE=DUP;POS=46642285;SVLEN=48065;END=46690350;STRANDS=-+:27;CIPOS=-2,0;CIEND=0,0;CIPOS95=0,0;CIEND95=0,0;SU=27;PE=14;SR=13;ALG=PROD;AF=5.94e-05;NSAMP=1;MSQ=279.5;AN=16834;AC=1;NS=8438;AC_Hom=0;AC_Het=1;AC_Hemi=0;MAF=5.92557e-05;HWE=1;NFAM=1
20	46666624	170396	N	<DEL>	3901.16	PASS	SVTYPE=DEL;POS=46666624;SVLEN=-2295;END=46668919;STRANDS=+-:108;IMPRECISE;CIPOS=-48,46;CIEND=-43,30;CIPOS95=-2,2;CIEND95=-1,1;SU=108;PE=107;SR=1;ALG=PROD;AF=0.000594;NSAMP=9;MSQ=433.46;AN=16834;AC=10;NS=8438;AC_Hom=2;AC_Het=8;AC_Hemi=0;MAF=0.000592557;HWE=0.00266445;NFAM=9
20	46689736	170397_1	N	N[20:46690938[	16465.8	PASS	SVTYPE=BND;POS=46689736;STRANDS=+-:721;CIPOS=-22,21;CIEND=-22,20;CIPOS95=0,0;CIEND95=0,0;MATEID=170397_2;EVENT=170397;SU=721;PE=402;SR=319;ALG=PROD;AF=0.00202;NSAMP=34;MSQ=469.39;AN=16834;AC=34;NS=8438;AC_Hom=0;AC_Het=35;AC_Hemi=0;MAF=0.00207395;HWE=1;NFAM=34
20	46690938	170397_2	N	]20:46689736]N	16465.8	PASS	SVTYPE=BND;POS=46689736;STRANDS=+-:721;CIPOS=-22,20;CIEND=-22,21;CIPOS95=0,0;CIEND95=0,0;MATEID=170397_1;EVENT=170397;SECONDARY;SU=721;PE=402;SR=319;ALG=PROD;AF=0.00202;NSAMP=34;MSQ=469.39;AN=16834;AC=34;NS=8438;AC_Hom=0;AC_Het=35;AC_Hemi=0;MAF=0.00207395;HWE=1;NFAM=34
20	46700788	61832_2	N	N]6:131803453]	659.39	LOW	SVTYPE=BND;POS=46700788;STRANDS=++:28;IMPRECISE;CIPOS=-50,252;CIEND=-50,351;CIPOS95=-21,21;CIEND95=-50,75;MATEID=61832_1;EVENT=61832;SECONDARY;SU=28;PE=28;SR=0;ALG=PROD;AF=0.001782;NSAMP=30;MSQ=20.46;AN=16834;AC=30;NS=8438;AC_Hom=0;AC_Het=30;AC_Hemi=0;MAF=0.00177767;HWE=1;NFAM=29
20	46700799	61831_2	N	[6:131803306[N	9699.79	LOW	SVTYPE=BND;POS=46700799;STRANDS=--:876;IMPRECISE;CIPOS=-392,224;CIEND=-636,51;CIPOS95=-89,89;CIEND95=-154,51;MATEID=61831_1;EVENT=61831;SECONDARY;SU=876;PE=876;SR=0;ALG=SUM;AF=0.01521;NSAMP=256;MSQ=37.28;AN=16834;AC=256;NS=8438;AC_Hom=0;AC_Het=258;AC_Hemi=0;MAF=0.015288;HWE=0.269702;NFAM=234
20	46700838	5387_2	N	]1:13454842]N	855.57	LOW	SVTYPE=BND;POS=46700838;STRANDS=+-:4;IMPRECISE;CIPOS=-196,10;CIEND=-9,514;CIPOS95=-81,2;CIEND95=0,177;MATEID=5387_1;EVENT=5387;SECONDARY;SU=4;PE=4;SR=0;ALG=PROD;AF=0.002139;NSAMP=36;MSQ=22.78;AN=16834;AC=36;NS=8438;AC_Hom=0;AC_Het=36;AC_Hemi=0;MAF=0.00213321;HWE=1;NFAM=36
20	46749991	170398_1	N	N[20:47128352[	4.64	LOW	SVTYPE=BND;POS=46749991;STRANDS=+-:4;IMPRECISE;CIPOS=-10,262;CIEND=-288,10;CIPOS95=-2,101;CIEND95=-144,1;MATEID=170398_2;EVENT=170398;SU=4;PE=4;SR=0;ALG=PROD;AF=5.94e-05;NSAMP=1;MSQ=4.64;AN=16834;AC=1;NS=8438;AC_Hom=0;AC_Het=1;AC_Hemi=0;MAF=5.92557e-05;HWE=1;NFAM=1
20	46750678	273044_1	N	]20:46751635]N	140.65	LOW	SVTYPE=BND;POS=46750678;STRANDS=-+:5;IMPRECISE;CIPOS=-203,10;CIEND=-10,319;CIPOS95=-93,2;CIEND95=-2,100;MATEID=273044_2;EVENT=273044;SU=5;PE=5;SR=0;ALG=PROD;AF=0.0007128;NSAMP=12;MSQ=7.57;AN=16834;AC=12;NS=8438;AC_Hom=0;AC_Het=12;AC_Hemi=0;MAF=0.000711069;HWE=1;NFAM=12
20	46751060	305930_2	N	N]20:46526222]	71.82	LOW	SVTYPE=BND;POS=46751060;STRANDS=++:4;IMPRECISE;CIPOS=-10,455;CIEND=-10,498;CIPOS95=-2,132;CIEND95=0,162;MATEID=305930_1;EVENT=305930;SECONDARY;SU=4;PE=4;SR=0;ALG=PROD;AF=5.94e-05;NSAMP=1;MSQ=71.82;AN=16834;AC=1;NS=8438;AC_Hom=0;AC_Het=1;AC_Hemi=0;MAF=5.92557e-05;HWE=1;NFAM=1
20	46751580	170399_1	N	N[20:46751945[	39.72	LOW	SVTYPE=BND;POS=46751580;STRANDS=+-:4;CIPOS=-9,8;CIEND=-9,8;CIPOS95=0,0;CIEND95=0,0;MATEID=170399_2;EVENT=170399;SU=4;PE=0;SR=4;ALG=PROD;AF=0.0001188;NSAMP=2;MSQ=17.87;AN=16834;AC=2;NS=8438;AC_Hom=0;AC_Het=2;AC_Hemi=0;MAF=0.000118511;HWE=1;NFAM=2
20	46751635	273044_2	N	N[20:46750678[	140.65	LOW	SVTYPE=BND;POS=46750678;STRANDS=-+:5;IMPRECISE;CIPOS=-10,319;CIEND=-203,10;CIPOS95=-2,100;CIEND95=-93,2;MATEID=273044_1;EVENT=273044;SECONDARY;SU=5;PE=5;SR=0;ALG=PROD;AF=0.0007128;NSAMP=12;MSQ=7.57;AN=16834;AC=12;NS=8438;AC_Hom=0;AC_Het=12;AC_Hemi=0;MAF=0.000711069;HWE=1;NFAM=12
20	46751882	170400	N	<DEL>	185.67	PASS	SVTYPE=DEL;POS=46751882;SVLEN=-772;END=46752654;STRANDS=+-:8;IMPRECISE;CIPOS=-30,305;CIEND=-206,30;CIPOS95=-30,69;CIEND95=-63,30;SU=8;PE=8;SR=0;ALG=PROD;AF=0.0001782;NSAMP=3;MSQ=61.89;AN=16834;AC=3;NS=8438;AC_Hom=0;AC_Het=3;AC_Hemi=0;MAF=0.000177767;HWE=1;NFAM=3
20	46751945	170399_2	N	]20:46751580]N	39.72	LOW	SVTYPE=BND;POS=46751580;STRANDS=+-:4;CIPOS=-9,8;CIEND=-9,8;CIPOS95=0,0;CIEND95=0,0;MATEID=170399_1;EVENT=170399;SECONDARY;SU=4;PE=0;SR=4;ALG=PROD;AF=0.0001188;NSAMP=2;MSQ=17.87;AN=16834;AC=2;NS=8438;AC_Hom=0;AC_Het=2;AC_Hemi=0;MAF=0.000118511;HWE=1;NFAM=2
20	46753082	273046_1	N	]20:46754577]N	419.85	LOW	SVTYPE=BND;POS=46753082;STRANDS=-+:9;IMPRECISE;CIPOS=-102,10;CIEND=-10,270;CIPOS95=-40,3;CIEND95=-3,52;MATEID=273046_2;EVENT=273046;SU=9;PE=9;SR=0;ALG=PROD;AF=0.001307;NSAMP=22;MSQ=18.09;AN=16834;AC=22;NS=8438;AC_Hom=0;AC_Het=22;AC_Hemi=0;MAF=0.00130363;HWE=1;NFAM=22
20	46753141	273045	N	<DUP>	155424	PASS	SVTYPE=DUP;POS=46753141;SVLEN=628;END=46753769;STRANDS=-+:32;IMPRECISE;CIPOS=-452,85;CIEND=-86,414;CIPOS95=-119,85;CIEND95=-86,86;SU=32;PE=32;SR=0;ALG=SUM;AF=0.2353;NSAMP=3826;MSQ=40.15;AN=16834;AC=3961;NS=8438;AC_Hom=272;AC_Het=3702;AC_Hemi=0;MAF=0.235482;HWE=0;NFAM=3393
20	46753159	170401_1	N	N[20:46753628[	425.98	LOW	SVTYPE=BND;POS=46753159;STRANDS=+-:11;IMPRECISE;CIPOS=-10,365;CIEND=-318,10;CIPOS95=-2,63;CIEND95=-113,1;MATEID=170401_2;EVENT=170401;SU=11;PE=11;SR=0;ALG=PROD;AF=0.0008317;NSAMP=14;MSQ=30.06;AN=16834;AC=14;NS=8438;AC_Hom=0;AC_Het=14;AC_Hemi=0;MAF=0.00082958;HWE=1;NFAM=14
20	46753628	170401_2	N	]20:46753159]N	425.98	LOW	SVTYPE=BND;POS=46753159;STRANDS=+-:11;IMPRECISE;CIPOS=-318,10;CIEND=-10,365;CIPOS95=-113,1;CIEND95=-2,63;MATEID=170401_1;EVENT=170401;SECONDARY;SU=11;PE=11;SR=0;ALG=PROD;AF=0.0008317;NSAMP=14;MSQ=30.06;AN=16834;AC=14;NS=8438;AC_Hom=0;AC_Het=14;AC_Hemi=0;MAF=0.00082958;HWE=1;NFAM=14
20	46754079	170402_1	N	N[20:47132694[	228824	LOW	SVTYPE=BND;POS=46754079;STRANDS=+-:8;CIPOS=-29,28;CIEND=-29,28;CIPOS95=0,0;CIEND95=0,0;MATEID=170402_2;EVENT=170402;SU=8;PE=0;SR=8;ALG=PROD;AF=0.2101;NSAMP=3537;MSQ=64.21;AN=16834;AC=3537;NS=8438;AC_Hom=0;AC_Het=3545;AC_Hemi=0;MAF=0.210062;HWE=0;NFAM=3264
20	46754577	273046_2	N	N[20:46753082[	419.85	LOW	SVTYPE=BND;POS=46753082;STRANDS=-+:9;IMPRECISE;CIPOS=-10,270;CIEND=-102,10;CIPOS95=-3,52;CIEND95=-40,3;MATEID=273046_1;EVENT=273046;SECONDARY;SU=9;PE=9;SR=0;ALG=PROD;AF=0.001307;NSAMP=22;MSQ=18.09;AN=16834;AC=22;NS=8438;AC_Hom=0;AC_Het=22;AC_Hemi=0;MAF=0.00130363;HWE=1;NFAM=22
20	46754711	170403	N	<DEL>	1890.72	PASS	SVTYPE=DEL;POS=46754711;SVLEN=-1749;END=46756460;STRANDS=+-:52;CIPOS=-2,1;CIEND=-2,0;CIPOS95=0,0;CIEND95=0,0;SU=52;PE=37;SR=15;ALG=PROD;AF=0.0001188;NSAMP=1;MSQ=1890.72;AN=16834;AC=2;NS=8438;AC_Hom=2;AC_Het=0;AC_Hemi=0;MAF=0.000118511;HWE=5.92593e-05;NFAM=1
20	46755789	170404_1	N	N[20:47133566[	459.07	LOW	SVTYPE=BND;POS=46755789;STRANDS=+-:18;IMPRECISE;CIPOS=-30,202;CIEND=-190,30;CIPOS95=-27,27;CIEND95=-59,30;MATEID=170404_2;EVENT=170404;SU=18;PE=18;SR=0;ALG=PROD;AF=0.0004158;NSAMP=7;MSQ=65.29;AN=16834;AC=7;NS=8438;AC_Hom=0;AC_Het=7;AC_Hemi=0;MAF=0.00041479;HWE=1;NFAM=7
20	46779376	170405	N	<DEL>	866.17	PASS	SVTYPE=DEL;POS=46779376;SVLEN=-3336;END=46782712;STRANDS=+-:40;CIPOS=-23,22;CIEND=-24,22;CIPOS95=0,0;CIEND95=0,0;SU=40;PE=22;SR=18;ALG=PROD;AF=0.0001188;NSAMP=2;MSQ=433.08;AN=16834;AC=2;NS=8438;AC_Hom=0;AC_Het=2;AC_Hemi=0;MAF=0.000118511;HWE=1;NFAM=1
20	46789065	5388_2	N	[1:22934371[N	15.22	LOW	SVTYPE=BND;POS=46789065;STRANDS=--:6;CIPOS=-6,5;CIEND=-6,5;CIPOS95=0,0;CIEND95=0,0;MATEID=5388_1;EVENT=5388;SECONDARY;SU=6;PE=0;SR=6;ALG=PROD;AF=5.94e-05;NSAMP=1;MSQ=14.85;AN=16834;AC=1;NS=8438;AC_Hom=0;AC_Het=1;AC_Hemi=0;MAF=5.92557e-05;HWE=1;NFAM=1
20	46801929	170406	N	<DEL>	281.67	PASS	SVTYPE=DEL;POS=46801929;SVLEN=-9605;END=46811534;STRANDS=+-:13;CIPOS=-7,10;CIEND=-10,10;CIPOS95=0,0;CIEND95=0,0;SU=13;PE=7;SR=6;ALG=PROD;AF=5.94e-05;NSAMP=1;MSQ=281.67;AN=16834;AC=1;NS=8438;AC_Hom=0;AC_Het=1;AC_Hemi=0;MAF=5.92557e-05;HWE=1;NFAM=1
20	46802430	170407	N	<DEL>	440.6	PASS	SVTYPE=DEL;POS=46802430;SVLEN=-976;END=46803406;STRANDS=+-:20;CIPOS=-7,10;CIEND=-10,10;CIPOS95=0,0;CIEND95=0,0;SU=20;PE=10;SR=10;ALG=PROD;AF=5.94e-05;NSAMP=1;MSQ=440.6;AN=16834;AC=1;NS=8438;AC_Hom=0;AC_Het=1;AC_Hemi=0;MAF=5.92557e-05;HWE=1;NFAM=1
20	46804717	170408	N	<DEL>	767.29	PASS	SVTYPE=DEL;POS=46804717;SVLEN=-2634;END=46807351;STRANDS=+-:34;CIPOS=-23,22;CIEND=-24,21;CIPOS95=0,0;CIEND95=0,0;SU=34;PE=23;SR=11;ALG=PROD;AF=0.0001188;NSAMP=2;MSQ=383.64;AN=16834;AC=2;NS=8438;AC_Hom=0;AC_Het=2;AC_Hemi=0;MAF=0.000118511;HWE=1;NFAM=2
20	46817018	170409	N	<DEL>	533.53	PASS	SVTYPE=DEL;POS=46817018;SVLEN=-8980;END=46825998;STRANDS=+-:23;CIPOS=-6,10;CIEND=-10,10;CIPOS95=0,0;CIEND95=0,0;SU=23;PE=19;SR=4;ALG=PROD;AF=5.94e-05;NSAMP=1;MSQ=533.53;AN=16834;AC=1;NS=8438;AC_Hom=0;AC_Het=1;AC_Hemi=0;MAF=5.92557e-05;HWE=1;NFAM=1
20	46819084	24898_2	N	N[17:65450994[	2370.38	LOW	SVTYPE=BND;POS=46819084;STRANDS=-+:59;IMPRECISE;CIPOS=-30,311;CIEND=-277,30;CIPOS95=-30,42;CIEND95=-74,30;MATEID=24898_1;EVENT=24898;SECONDARY;SU=59;PE=59;SR=0;ALG=PROD;AF=0.002376;NSAMP=40;MSQ=59.01;AN=16834;AC=40;NS=8438;AC_Hom=0;AC_Het=40;AC_Hemi=0;MAF=0.00237023;HWE=1;NFAM=39
20	46819084	37464_1	N	N[X:9892466[	5267.29	LOW	SVTYPE=BND;POS=46819084;STRANDS=+-:12;IMPRECISE;CIPOS=-30,444;CIEND=-405,30;CIPOS95=-30,125;CIEND95=-128,30;MATEID=37464_2;EVENT=37464;SU=12;PE=12;SR=0;ALG=PROD;AF=0.01135;NSAMP=191;MSQ=26.71;AN=16834;AC=191;NS=8438;AC_Hom=0;AC_Het=191;AC_Hemi=0;MAF=0.0113178;HWE=0.629246;NFAM=187
20	46836346	41596_2	N	N[3:140910132[	257.85	LOW	SVTYPE=BND;POS=46836346;STRANDS=-+:39;IMPRECISE;CIPOS=-48,281;CIEND=-536,30;CIPOS95=-48,64;CIEND95=-144,30;MATEID=41596_1;EVENT=41596;SECONDARY;SU=39;PE=39;SR=0;ALG=PROD;AF=0.0003564;NSAMP=6;MSQ=42.76;AN=16834;AC=6;NS=8438;AC_Hom=0;AC_Het=6;AC_Hemi=0;MAF=0.000355534;HWE=1;NFAM=6
20	46836468	41597_2	N	]3:140910257]N	44.35	LOW	SVTYPE=BND;POS=46836468;STRANDS=+-:5;IMPRECISE;CIPOS=-260,30;CIEND=-28,497;CIPOS95=-115,30;CIEND95=-28,173;MATEID=41597_1;EVENT=41597;SECONDARY;SU=5;PE=5;SR=0;ALG=PROD;AF=0.0002376;NSAMP=4;MSQ=9.84;AN=16834;AC=4;NS=8438;AC_Hom=0;AC_Het=4;AC_Hemi=0;MAF=0.000237023;HWE=1;NFAM=3
20	46842208	305941_1	N	[20:47216919[N	616.54	LOW	SVTYPE=BND;POS=46842208;STRANDS=--:46;CIPOS=-24,21;CIEND=-24,23;CIPOS95=0,0;CIEND95=0,0;MATEID=305941_2;EVENT=305941;SU=46;PE=18;SR=28;ALG=PROD;AF=0.0001782;NSAMP=3;MSQ=205.52;AN=16834;AC=3;NS=8438;AC_Hom=0;AC_Het=3;AC_Hemi=0;MAF=0.000177767;HWE=1;NFAM=3
20	46842363	305942_1	N	N]20:47215576]	195.92	LOW	SVTYPE=BND;POS=46842363;STRANDS=++:19;IMPRECISE;CIPOS=-30,364;CIEND=-30,179;CIPOS95=-30,68;CIEND95=-28,28;MATEID=305942_2;EVENT=305942;SU=19;PE=19;SR=0;ALG=PROD;AF=0.0001782;NSAMP=3;MSQ=63.79;AN=16834;AC=3;NS=8438;AC_Hom=0;AC_Het=3;AC_Hemi=0;MAF=0.000177767;HWE=1;NFAM=3
20	46842980	305943_1	N	N]20:47214849]	275180	LOW	SVTYPE=BND;POS=46842980;STRANDS=++:25446;IMPRECISE;CIPOS=-149,590;CIEND=-130,641;CIPOS95=-56,56;CIEND95=-67,67;MATEID=305943_2;EVENT=305943;SU=25446;PE=25446;SR=0;ALG=SUM;AF=0.2137;NSAMP=3598;MSQ=76.1;AN=16834;AC=3598;NS=8438;AC_Hom=0;AC_Het=3610;AC_Hemi=0;MAF=0.213913;HWE=0;NFAM=3286
20	46843175	305946_1	N	[20:47214379[N	1.46483e+06	LOW	SVTYPE=BND;POS=46843175;STRANDS=--:40;IMPRECISE;CIPOS=-69,50;CIEND=-50,50;CIPOS95=-11,11;CIEND95=-6,6;MATEID=305946_2;EVENT=305946;SU=40;PE=40;SR=0;ALG=PROD;AF=0.4095;NSAMP=6894;MSQ=211.83;RETAINED;AN=16834;AC=6894;NS=8438;AC_Hom=0;AC_Het=6913;AC_Hemi=0;MAF=0.409635;HWE=0;NFAM=6034
20	46843177	305944	N	<INV>	1.81463e+06	LOW	SVTYPE=INV;POS=46843177;SVLEN=371366;END=47214543;STRANDS=++:1,--:76520;IMPRECISE;CIPOS=-522,177;CIEND=-406,221;CIPOS95=-48,48;CIEND95=-49,49;SU=76521;PE=76520;SR=1;ALG=SUM;AF=0.4235;NSAMP=7129;MSQ=253.76;RETAINED;AN=16834;AC=7129;NS=8438;AC_Hom=0;AC_Het=7148;AC_Hemi=0;MAF=0.42356;HWE=0;NFAM=6250
20	46850061	170410	N	<DEL>	377.66	PASS	SVTYPE=DEL;POS=46850061;SVLEN=-4231;END=46854292;STRANDS=+-:10;IMPRECISE;CIPOS=-5,356;CIEND=-204,10;CIPOS95=0,116;CIEND95=-61,2;SU=10;PE=10;SR=0;ALG=PROD;AF=5.94e-05;NSAMP=1;MSQ=377.66;AN=16834;AC=1;NS=8438;AC_Hom=0;AC_Het=1;AC_Hemi=0;MAF=5.92557e-05;HWE=1;NFAM=1
20	46850062	305948_1	N	N]20:47193932]	98.81	LOW	SVTYPE=BND;POS=46850062;STRANDS=++:5;CIPOS=-10,10;CIEND=-10,10;CIPOS95=0,0;CIEND95=0,0;MATEID=305948_2;EVENT=305948;SU=5;PE=0;SR=5;ALG=PROD;AF=5.94e-05;NSAMP=1;MSQ=98.81;AN=16834;AC=1;NS=8438;AC_Hom=0;AC_Het=1;AC_Hemi=0;MAF=5.92557e-05;HWE=1;NFAM=1
20	46871410	170411_1	N	N[20:46871468[	344.85	LOW	SVTYPE=BND;POS=46871410;STRANDS=+-:11;CIPOS=-26,24;CIEND=-25,24;CIPOS95=0,0;CIEND95=0,0;MATEID=170411_2;EVENT=170411;SU=11;PE=0;SR=11;ALG=PROD;AF=0.0001188;NSAMP=2;MSQ=172.26;AN=16834;AC=2;NS=8438;AC_Hom=0;AC_Het=2;AC_Hemi=0;MAF=0.000118511;HWE=1;NFAM=2
20	46871468	170411_2	N	]20:46871410]N	344.85	LOW	SVTYPE=BND;POS=46871410;STRANDS=+-:11;CIPOS=-25,24;CIEND=-26,24;CIPOS95=0,0;CIEND95=0,0;MATEID=170411_1;EVENT=170411;SECONDARY;SU=11;PE=0;SR=11;ALG=PROD;AF=0.0001188;NSAMP=2;MSQ=172.26;AN=16834;AC=2;NS=8438;AC_Hom=0;AC_Het=2;AC_Hemi=0;MAF=0.000118511;HWE=1;NFAM=2
20	46882614	37612_1	N	[X:138461458[N	259.74	LOW	SVTYPE=BND;POS=46882614;STRANDS=--:16;CIPOS=-29,28;CIEND=-29,28;CIPOS95=0,0;CIEND95=0,0;MATEID=37612_2;EVENT=37612;SU=16;PE=0;SR=16;ALG=PROD;AF=0.0005346;NSAMP=9;MSQ=26.87;AN=16834;AC=9;NS=8438;AC_Hom=0;AC_Het=9;AC_Hemi=0;MAF=0.000533302;HWE=1;NFAM=9
20	46929685	170412	N	<DEL>	536.6	PASS	SVTYPE=DEL;POS=46929685;SVLEN=-1505;END=46931190;STRANDS=+-:22;CIPOS=-4,5;CIEND=-10,10;CIPOS95=0,0;CIEND95=0,0;SU=22;PE=16;SR=6;ALG=PROD;AF=5.94e-05;NSAMP=1;MSQ=536.6;AN=16834;AC=1;NS=8438;AC_Hom=0;AC_Het=1;AC_Hemi=0;MAF=5.92557e-05;HWE=1;NFAM=1
20	46952891	170413	N	<DEL>	857.28	PASS	SVTYPE=DEL;POS=46952891;SVLEN=-6401;END=46959292;STRANDS=+-:34;CIPOS=-3,2;CIEND=-10,10;CIPOS95=0,0;CIEND95=0,0;SU=34;PE=24;SR=10;ALG=PROD;AF=5.94e-05;NSAMP=1;MSQ=857.28;AN=16834;AC=1;NS=8438;AC_Hom=0;AC_Het=1;AC_Hemi=0;MAF=5.92557e-05;HWE=1;NFAM=1
20	46975379	26093_2	N	[19:21232802[N	177470	LOW	SVTYPE=BND;POS=46975379;STRANDS=--:119;CIPOS=-6,6;CIEND=-6,6;CIPOS95=0,0;CIEND95=0,0;MATEID=26093_1;EVENT=26093;SECONDARY;SU=119;PE=0;SR=119;ALG=PROD;AF=0.2338;NSAMP=3935;MSQ=44.66;AN=16834;AC=3935;NS=8438;AC_Hom=0;AC_Het=3945;AC_Hemi=0;MAF=0.233764;HWE=0;NFAM=3493
20	46987884	305940_2	N	N]20:46612543]	475.63	LOW	SVTYPE=BND;POS=46987884;STRANDS=++:102;IMPRECISE;CIPOS=-10,371;CIEND=-11,430;CIPOS95=-10,23;CIEND95=-11,51;MATEID=305940_1;EVENT=305940;SECONDARY;SU=102;PE=102;SR=0;ALG=PROD;AF=0.001188;NSAMP=20;MSQ=22.19;AN=16834;AC=20;NS=8438;AC_Hom=0;AC_Het=20;AC_Hemi=0;MAF=0.00118511;HWE=1;NFAM=20
20	46988096	305939_2	N	[20:46612295[N	16631.6	LOW	SVTYPE=BND;POS=46988096;STRANDS=--:1875;IMPRECISE;CIPOS=-42,9;CIEND=-103,13;CIPOS95=-1,1;CIEND95=-3,3;MATEID=305939_1;EVENT=305939;SECONDARY;SU=1875;PE=1875;SR=0;ALG=PROD;AF=0.02144;NSAMP=361;MSQ=45.69;AN=16834;AC=361;NS=8438;AC_Hom=0;AC_Het=361;AC_Hemi=0;MAF=0.0213913;HWE=0.0345918;NFAM=348
20	47014400	170415_1	N	N[20:47014672[	8198.35	LOW	SVTYPE=BND;POS=47014400;STRANDS=+-:10;IMPRECISE;CIPOS=-20,28;CIEND=-25,28;CIPOS95=-1,1;CIEND95=-1,1;MATEID=170415_2;EVENT=170415;SU=10;PE=0;SR=10;ALG=PROD;AF=0.02436;NSAMP=410;MSQ=18.94;AN=16834;AC=410;NS=8438;AC_Hom=0;AC_Het=412;AC_Hemi=0;MAF=0.0244134;HWE=0.0102887;NFAM=403
20	47014672	170415_2	N	]20:47014400]N	8198.35	LOW	SVTYPE=BND;POS=47014400;STRANDS=+-:10;IMPRECISE;CIPOS=-25,28;CIEND=-20,28;CIPOS95=-1,1;CIEND95=-1,1;MATEID=170415_1;EVENT=170415;SECONDARY;SU=10;PE=0;SR=10;ALG=PROD;AF=0.02436;NSAMP=410;MSQ=18.94;AN=16834;AC=410;NS=8438;AC_Hom=0;AC_Het=412;AC_Hemi=0;MAF=0.0244134;HWE=0.0102887;NFAM=403
20	47019727	170416_1	N	N[20:47019893[	629.41	LOW	SVTYPE=BND;POS=47019727;STRANDS=+-:8;IMPRECISE;CIPOS=-20,18;CIEND=-22,25;CIPOS95=-11,11;CIEND95=-4,4;MATEID=170416_2;EVENT=170416;SU=8;PE=0;SR=8;ALG=PROD;AF=0.002257;NSAMP=38;MSQ=13.84;AN=16834;AC=38;NS=8438;AC_Hom=0;AC_Het=38;AC_Hemi=0;MAF=0.00225172;HWE=1;NFAM=38
20	47019890	41598_2	N	[3:34931625[N	24526.4	LOW	SVTYPE=BND;POS=47019890;STRANDS=--:2572;CIPOS=0,0;CIEND=0,0;CIPOS95=0,0;CIEND95=0,0;MATEID=41598_1;EVENT=41598;SECONDARY;SU=2572;PE=1199;SR=1373;ALG=PROD;AF=0.04402;NSAMP=740;MSQ=32.47;AN=16834;AC=741;NS=8438;AC_Hom=2;AC_Het=741;AC_Hemi=0;MAF=0.044027;HWE=1.56072e-06;NFAM=666
20	47019893	170416_2	N	]20:47019727]N	629.41	LOW	SVTYPE=BND;POS=47019727;STRANDS=+-:8;IMPRECISE;CIPOS=-22,25;CIEND=-20,18;CIPOS95=-4,4;CIEND95=-11,11;MATEID=170416_1;EVENT=170416;SECONDARY;SU=8;PE=0;SR=8;ALG=PROD;AF=0.002257;NSAMP=38;MSQ=13.84;AN=16834;AC=38;NS=8438;AC_Hom=0;AC_Het=38;AC_Hemi=0;MAF=0.00225172;HWE=1;NFAM=38
20	47053921	170417_1	N	N[20:47053974[	1193.94	LOW	SVTYPE=BND;POS=47053921;STRANDS=+-:25;CIPOS=-29,28;CIEND=-29,28;CIPOS95=0,0;CIEND95=0,0;MATEID=170417_2;EVENT=170417;SU=25;PE=0;SR=25;ALG=PROD;AF=0.0008911;NSAMP=15;MSQ=79.14;AN=16834;AC=15;NS=8438;AC_Hom=0;AC_Het=15;AC_Hemi=0;MAF=0.000888836;HWE=1;NFAM=15
20	47053974	170417_2	N	]20:47053921]N	1193.94	LOW	SVTYPE=BND;POS=47053921;STRANDS=+-:25;CIPOS=-29,28;CIEND=-29,28;CIPOS95=0,0;CIEND95=0,0;MATEID=170417_1;EVENT=170417;SECONDARY;SU=25;PE=0;SR=25;ALG=PROD;AF=0.0008911;NSAMP=15;MSQ=79.14;AN=16834;AC=15;NS=8438;AC_Hom=0;AC_Het=15;AC_Hemi=0;MAF=0.000888836;HWE=1;NFAM=15
20	47078581	31103_2	N	]2:219874440]N	106562	LOW	SVTYPE=BND;POS=47078581;STRANDS=+-:84;IMPRECISE;CIPOS=-371,136;CIEND=-50,618;CIPOS95=-78,78;CIEND95=-50,182;MATEID=31103_1;EVENT=31103;SECONDARY;SU=84;PE=75;SR=9;ALG=SUM;AF=0.1832;NSAMP=3084;MSQ=33.83;RETAINED;AN=16834;AC=3084;NS=8438;AC_Hom=0;AC_Het=3091;AC_Hemi=0;MAF=0.18316;HWE=0;NFAM=2830
20	47078589	71955_2	N	[8:103954683[N	158964	LOW	SVTYPE=BND;POS=47078589;STRANDS=--:1303;IMPRECISE;CIPOS=-50,15;CIEND=-44,2;CIPOS95=-2,2;CIEND95=-1,1;MATEID=71955_1;EVENT=71955;SECONDARY;SU=1303;PE=1300;SR=3;ALG=PROD;AF=0.2036;NSAMP=3427;MSQ=46.01;AN=16834;AC=3427;NS=8438;AC_Hom=0;AC_Het=3429;AC_Hemi=0;MAF=0.203188;HWE=0;NFAM=3153
20	47078605	37623_1	N	N]X:152080508]	50312.2	LOW	SVTYPE=BND;POS=47078605;STRANDS=++:56;IMPRECISE;CIPOS=-32,0;CIEND=-30,30;CIPOS95=-3,0;CIEND95=-2,2;MATEID=37623_2;EVENT=37623;SU=56;PE=55;SR=1;ALG=PROD;AF=0.1016;NSAMP=1710;MSQ=28.6;AN=16834;AC=1710;NS=8438;AC_Hom=0;AC_Het=1713;AC_Hemi=0;MAF=0.101505;HWE=1.31302e-42;NFAM=1621
20	47078645	31104_2	N	N]2:21285075]	10486.2	LOW	SVTYPE=BND;POS=47078645;STRANDS=++:80;CIPOS=-9,8;CIEND=-8,8;CIPOS95=0,0;CIEND95=0,0;MATEID=31104_1;EVENT=31104;SECONDARY;SU=80;PE=0;SR=80;ALG=PROD;AF=0.02465;NSAMP=415;MSQ=24.34;AN=16834;AC=415;NS=8438;AC_Hom=0;AC_Het=415;AC_Hemi=0;MAF=0.0245911;HWE=0.0104043;NFAM=399
20	47092221	170418	N	<DEL>	188.74	PASS	SVTYPE=DEL;POS=47092221;SVLEN=-1464;END=47093685;STRANDS=+-:10;CIPOS=-9,10;CIEND=-10,10;CIPOS95=0,0;CIEND95=0,0;SU=10;PE=5;SR=5;ALG=PROD;AF=5.94e-05;NSAMP=1;MSQ=188.74;AN=16834;AC=1;NS=8438;AC_Hom=0;AC_Het=1;AC_Hemi=0;MAF=5.92557e-05;HWE=1;NFAM=1
20	47093919	273047	N	<DUP>	415.9	PASS	SVTYPE=DUP;POS=47093919;SVLEN=94;END=47094013;STRANDS=-+:9;CIPOS=-5,10;CIEND=-4,3;CIPOS95=0,0;CIEND95=0,0;SU=9;PE=0;SR=9;ALG=PROD;AF=0.0001782;NSAMP=3;MSQ=132.3;AN=16834;AC=3;NS=8438;AC_Hom=0;AC_Het=3;AC_Hemi=0;MAF=0.000177767;HWE=1;NFAM=3
20	47100458	170422	N	<DEL>	1243.83	PASS	SVTYPE=DEL;POS=47100458;SVLEN=-3460;END=47103918;STRANDS=+-:56;CIPOS=-23,29;CIEND=-29,24;CIPOS95=0,0;CIEND95=0,0;SU=56;PE=42;SR=14;ALG=PROD;AF=0.0001782;NSAMP=3;MSQ=414.61;AN=16834;AC=3;NS=8438;AC_Hom=0;AC_Het=3;AC_Hemi=0;MAF=0.000177767;HWE=1;NFAM=3
20	47100471	170421_1	N	N[20:47101346[	4179.32	PASS	SVTYPE=BND;POS=47100471;STRANDS=+-:161;IMPRECISE;CIPOS=-41,84;CIEND=-72,30;CIPOS95=-4,4;CIEND95=-5,5;MATEID=170421_2;EVENT=170421;SU=161;PE=161;SR=0;ALG=PROD;AF=0.0008911;NSAMP=13;MSQ=321.48;AN=16834;AC=15;NS=8438;AC_Hom=4;AC_Het=11;AC_Hemi=0;MAF=0.000888836;HWE=1.43507e-05;NFAM=13
20	47100559	170420_1	N	N[20:47100913[	1313.83	LOW	SVTYPE=BND;POS=47100559;STRANDS=+-:17;IMPRECISE;CIPOS=-30,30;CIEND=-25,30;CIPOS95=-3,3;CIEND95=-4,4;MATEID=170420_2;EVENT=170420;SU=17;PE=16;SR=1;ALG=PROD;AF=0.0007129;NSAMP=11;MSQ=119.25;RETAINED;AN=16832;AC=12;NS=8437;AC_Hom=2;AC_Het=10;AC_Hemi=0;MAF=0.000711153;HWE=0.00390636;NFAM=11
20	47100677	170423	N	<DEL>	25063.5	PASS	SVTYPE=DEL;POS=47100677;SVLEN=-2699;END=47103376;STRANDS=+-:1089;CIPOS=0,0;CIEND=0,0;CIPOS95=0,0;CIEND95=0,0;SU=1089;PE=0;SR=1089;ALG=PROD;AF=0.02477;NSAMP=417;MSQ=59.83;AN=16834;AC=417;NS=8438;AC_Hom=0;AC_Het=417;AC_Hemi=0;MAF=0.0247096;HWE=0.0105285;NFAM=416
20	47100913	170420_2	N	]20:47100559]N	1313.83	LOW	SVTYPE=BND;POS=47100559;STRANDS=+-:17;IMPRECISE;CIPOS=-25,30;CIEND=-30,30;CIPOS95=-4,4;CIEND95=-3,3;MATEID=170420_1;EVENT=170420;SECONDARY;SU=17;PE=16;SR=1;ALG=PROD;AF=0.0007129;NSAMP=11;MSQ=119.25;RETAINED;AN=16832;AC=12;NS=8437;AC_Hom=2;AC_Het=10;AC_Hemi=0;MAF=0.000711153;HWE=0.00390636;NFAM=11
20	47101031	170424_1	N	N[20:47101328[	632.56	LOW	SVTYPE=BND;POS=47101031;STRANDS=+-:6;IMPRECISE;CIPOS=-10,296;CIEND=-157,10;CIPOS95=-2,71;CIEND95=-64,3;MATEID=170424_2;EVENT=170424;SU=6;PE=6;SR=0;ALG=PROD;AF=0.0008318;NSAMP=14;MSQ=40.75;AN=16830;AC=14;NS=8436;AC_Hom=0;AC_Het=15;AC_Hemi=0;MAF=0.000889047;HWE=1;NFAM=14
20	47101252	170425_1	N	N[20:47101649[	398.14	LOW	SVTYPE=BND;POS=47101252;STRANDS=+-:9;IMPRECISE;CIPOS=-10,315;CIEND=-139,10;CIPOS95=-2,91;CIEND95=-60,2;MATEID=170425_2;EVENT=170425;SU=9;PE=9;SR=0;ALG=PROD;AF=0.0002376;NSAMP=4;MSQ=98.81;AN=16834;AC=4;NS=8438;AC_Hom=0;AC_Het=4;AC_Hemi=0;MAF=0.000237023;HWE=1;NFAM=4
20	47101328	170424_2	N	]20:47101031]N	632.56	LOW	SVTYPE=BND;POS=47101031;STRANDS=+-:6;IMPRECISE;CIPOS=-157,10;CIEND=-10,296;CIPOS95=-64,3;CIEND95=-2,71;MATEID=170424_1;EVENT=170424;SECONDARY;SU=6;PE=6;SR=0;ALG=PROD;AF=0.0008318;NSAMP=14;MSQ=40.75;AN=16830;AC=14;NS=8436;AC_Hom=0;AC_Het=15;AC_Hemi=0;MAF=0.000889047;HWE=1;NFAM=14
20	47101346	170421_2	N	]20:47100471]N	4179.32	PASS	SVTYPE=BND;POS=47100471;STRANDS=+-:161;IMPRECISE;CIPOS=-72,30;CIEND=-41,84;CIPOS95=-5,5;CIEND95=-4,4;MATEID=170421_1;EVENT=170421;SECONDARY;SU=161;PE=161;SR=0;ALG=PROD;AF=0.0008911;NSAMP=13;MSQ=321.48;AN=16834;AC=15;NS=8438;AC_Hom=4;AC_Het=11;AC_Hemi=0;MAF=0.000888836;HWE=1.43507e-05;NFAM=13
20	47101465	273048_1	N	]20:47101802]N	43325.9	LOW	SVTYPE=BND;POS=47101465;STRANDS=-+:4;IMPRECISE;CIPOS=-350,10;CIEND=-10,402;CIPOS95=-117,1;CIEND95=-2,101;MATEID=273048_2;EVENT=273048;SU=4;PE=4;SR=0;ALG=PROD;AF=0.1237;NSAMP=2076;MSQ=20.13;AN=16834;AC=2083;NS=8438;AC_Hom=14;AC_Het=2075;AC_Hemi=0;MAF=0.123785;HWE=0;NFAM=1988
20	47101649	170425_2	N	]20:47101252]N	398.14	LOW	SVTYPE=BND;POS=47101252;STRANDS=+-:9;IMPRECISE;CIPOS=-139,10;CIEND=-10,315;CIPOS95=-60,2;CIEND95=-2,91;MATEID=170425_1;EVENT=170425;SECONDARY;SU=9;PE=9;SR=0;ALG=PROD;AF=0.0002376;NSAMP=4;MSQ=98.81;AN=16834;AC=4;NS=8438;AC_Hom=0;AC_Het=4;AC_Hemi=0;MAF=0.000237023;HWE=1;NFAM=4
20	47101802	273048_2	N	N[20:47101465[	43325.9	LOW	SVTYPE=BND;POS=47101465;STRANDS=-+:4;IMPRECISE;CIPOS=-10,402;CIEND=-350,10;CIPOS95=-2,101;CIEND95=-117,1;MATEID=273048_1;EVENT=273048;SECONDARY;SU=4;PE=4;SR=0;ALG=PROD;AF=0.1237;NSAMP=2076;MSQ=20.13;AN=16834;AC=2083;NS=8438;AC_Hom=14;AC_Het=2075;AC_Hemi=0;MAF=0.123785;HWE=0;NFAM=1988
20	47102041	170427	N	<DEL>	208084	PASS	SVTYPE=DEL;POS=47102041;SVLEN=-1335;END=47103376;STRANDS=+-:8027;IMPRECISE;CIPOS=-165,516;CIEND=-572,96;CIPOS95=-68,68;CIEND95=-81,81;SU=8027;PE=7733;SR=294;ALG=SUM;AF=0.04913;NSAMP=779;MSQ=267.11;RETAINED;AN=16834;AC=827;NS=8438;AC_Hom=96;AC_Het=731;AC_Hemi=0;MAF=0.0490045;HWE=1.50294e-08;NFAM=774
20	47104378	170432_1	N	N[20:47104569[	45.01	LOW	SVTYPE=BND;POS=47104378;STRANDS=+-:5;IMPRECISE;CIPOS=-10,10;CIEND=-6,7;CIPOS95=0,0;CIEND95=-1,3;MATEID=170432_2;EVENT=170432;SU=5;PE=0;SR=5;ALG=PROD;AF=0.0001188;NSAMP=2;MSQ=18.08;AN=16834;AC=2;NS=8438;AC_Hom=0;AC_Het=2;AC_Hemi=0;MAF=0.000118511;HWE=1;NFAM=2
20	47104569	170432_2	N	]20:47104378]N	45.01	LOW	SVTYPE=BND;POS=47104378;STRANDS=+-:5;IMPRECISE;CIPOS=-6,7;CIEND=-10,10;CIPOS95=-1,3;CIEND95=0,0;MATEID=170432_1;EVENT=170432;SECONDARY;SU=5;PE=0;SR=5;ALG=PROD;AF=0.0001188;NSAMP=2;MSQ=18.08;AN=16834;AC=2;NS=8438;AC_Hom=0;AC_Het=2;AC_Hemi=0;MAF=0.000118511;HWE=1;NFAM=2
20	47104739	170433_1	N	N[20:47104963[	26.7	LOW	SVTYPE=BND;POS=47104739;STRANDS=+-:4;IMPRECISE;CIPOS=-9,8;CIEND=-8,10;CIPOS95=0,0;CIEND95=0,1;MATEID=170433_2;EVENT=170433;SU=4;PE=0;SR=4;ALG=PROD;AF=0.0001188;NSAMP=2;MSQ=11.25;AN=16834;AC=2;NS=8438;AC_Hom=0;AC_Het=2;AC_Hemi=0;MAF=0.000118511;HWE=1;NFAM=2
20	47104963	170433_2	N	]20:47104739]N	26.7	LOW	SVTYPE=BND;POS=47104739;STRANDS=+-:4;IMPRECISE;CIPOS=-8,10;CIEND=-9,8;CIPOS95=0,1;CIEND95=0,0;MATEID=170433_1;EVENT=170433;SECONDARY;SU=4;PE=0;SR=4;ALG=PROD;AF=0.0001188;NSAMP=2;MSQ=11.25;AN=16834;AC=2;NS=8438;AC_Hom=0;AC_Het=2;AC_Hemi=0;MAF=0.000118511;HWE=1;NFAM=2
20	47106109	305938_2	N	[20:46539474[N	125.42	LOW	SVTYPE=BND;POS=47106109;STRANDS=--:14;CIPOS=-8,3;CIEND=-9,3;CIPOS95=0,0;CIEND95=0,0;MATEID=305938_1;EVENT=305938;SECONDARY;SU=14;PE=10;SR=4;ALG=PROD;AF=5.94e-05;NSAMP=1;MSQ=125.42;AN=16834;AC=1;NS=8438;AC_Hom=0;AC_Het=1;AC_Hemi=0;MAF=5.92557e-05;HWE=1;NFAM=1
20	47110098	305949	N	<INV>	94594	LOW	SVTYPE=INV;POS=47110098;SVLEN=796;END=47110894;STRANDS=++:1,--:3;IMPRECISE;CIPOS=-9,5;CIEND=-12,9;CIPOS95=-6,1;CIEND95=-4,2;SU=4;PE=4;SR=0;ALG=PROD;AF=0.1947;NSAMP=2946;MSQ=31.7;AN=16834;AC=3277;NS=8438;AC_Hom=666;AC_Het=2618;AC_Hemi=0;MAF=0.194596;HWE=0.348436;NFAM=2727
20	47113910	170383_2	N	]20:46471343]N	299.69	LOW	SVTYPE=BND;POS=46471343;STRANDS=+-:27;IMPRECISE;CIPOS=-277,24;CIEND=-30,261;CIPOS95=-68,24;CIEND95=-20,20;MATEID=170383_1;EVENT=170383;SECONDARY;SU=27;PE=27;SR=0;ALG=PROD;AF=0.0003564;NSAMP=6;MSQ=49.91;AN=16834;AC=6;NS=8438;AC_Hom=0;AC_Het=6;AC_Hemi=0;MAF=0.000355534;HWE=1;NFAM=6
20	47114127	273033_2	N	N[20:46471504[	59.89	LOW	SVTYPE=BND;POS=46471504;STRANDS=-+:4;IMPRECISE;CIPOS=-10,485;CIEND=-279,10;CIPOS95=-1,159;CIEND95=-140,1;MATEID=273033_1;EVENT=273033;SECONDARY;SU=4;PE=4;SR=0;ALG=PROD;AF=0.0004158;NSAMP=7;MSQ=7.77;AN=16834;AC=7;NS=8438;AC_Hom=0;AC_Het=7;AC_Hemi=0;MAF=0.00041479;HWE=1;NFAM=7
20	47118954	170384_2	N	]20:46476349]N	9.36	LOW	SVTYPE=BND;POS=46476349;STRANDS=+-:4;IMPRECISE;CIPOS=-344,10;CIEND=-10,535;CIPOS95=-186,1;CIEND95=-1,180;MATEID=170384_1;EVENT=170384;SECONDARY;SU=4;PE=4;SR=0;ALG=PROD;AF=5.94e-05;NSAMP=1;MSQ=9.36;AN=16834;AC=1;NS=8438;AC_Hom=0;AC_Het=1;AC_Hemi=0;MAF=5.92557e-05;HWE=1;NFAM=1
20	47119118	273034_2	N	N[20:46476609[	20.6	LOW	SVTYPE=BND;POS=46476609;STRANDS=-+:4;IMPRECISE;CIPOS=-10,524;CIEND=-262,10;CIPOS95=-1,178;CIEND95=-120,2;MATEID=273034_1;EVENT=273034;SECONDARY;SU=4;PE=4;SR=0;ALG=PROD;AF=5.94e-05;NSAMP=1;MSQ=20.06;AN=16834;AC=1;NS=8438;AC_Hom=0;AC_Het=1;AC_Hemi=0;MAF=5.92557e-05;HWE=1;NFAM=1
20	47120991	305937_2	N	[20:46534603[N	3658.55	LOW	SVTYPE=BND;POS=47120991;STRANDS=--:269;IMPRECISE;CIPOS=-109,23;CIEND=-96,15;CIPOS95=-6,6;CIEND95=-3,3;MATEID=305937_1;EVENT=305937;SECONDARY;SU=269;PE=269;SR=0;ALG=PROD;AF=0.001663;NSAMP=28;MSQ=130.64;AN=16834;AC=28;NS=8438;AC_Hom=0;AC_Het=28;AC_Hemi=0;MAF=0.00165916;HWE=1;NFAM=27
20	47121971	305936_2	N	N]20:46533744]	200.53	LOW	SVTYPE=BND;POS=47121971;STRANDS=++:21;IMPRECISE;CIPOS=-43,469;CIEND=-50,303;CIPOS95=-43,75;CIEND95=-28,28;MATEID=305936_1;EVENT=305936;SECONDARY;SU=21;PE=21;SR=0;ALG=PROD;AF=0.0004752;NSAMP=8;MSQ=24.34;AN=16834;AC=8;NS=8438;AC_Hom=0;AC_Het=8;AC_Hemi=0;MAF=0.000474046;HWE=1;NFAM=8
20	47122180	273032_2	N	N[20:46455399[	70.57	LOW	SVTYPE=BND;POS=46455399;STRANDS=-+:8;IMPRECISE;CIPOS=-10,290;CIEND=-210,10;CIPOS95=0,108;CIEND95=-103,1;MATEID=273032_1;EVENT=273032;SECONDARY;SU=8;PE=8;SR=0;ALG=PROD;AF=0.0001188;NSAMP=2;MSQ=34.3;AN=16834;AC=2;NS=8438;AC_Hom=0;AC_Het=2;AC_Hemi=0;MAF=0.000118511;HWE=1;NFAM=2
20	47123639	305935_2	N	[20:46532052[N	226.44	LOW	SVTYPE=BND;POS=47123639;STRANDS=--:9;IMPRECISE;CIPOS=-188,30;CIEND=-293,30;CIPOS95=-86,30;CIEND95=-101,30;MATEID=305935_1;EVENT=305935;SECONDARY;SU=9;PE=9;SR=0;ALG=PROD;AF=0.0001782;NSAMP=3;MSQ=75.29;AN=16834;AC=3;NS=8438;AC_Hom=0;AC_Het=3;AC_Hemi=0;MAF=0.000177767;HWE=1;NFAM=3
20	47124137	305932_2	N	N]20:46531983]	69191.4	LOW	SVTYPE=BND;POS=47124137;STRANDS=++:1286;IMPRECISE;CIPOS=-694,517;CIEND=-599,660;CIPOS95=-433,433;CIEND95=-345,345;MATEID=305932_1;EVENT=305932;SECONDARY;SU=1286;PE=1286;SR=0;ALG=SUM;AF=0.06053;NSAMP=1019;MSQ=67.5;RETAINED;AN=16834;AC=1019;NS=8438;AC_Hom=0;AC_Het=1021;AC_Hemi=0;MAF=0.0605001;HWE=1.16594e-14;NFAM=859
20	47124179	305934_2	N	[20:46531378[N	738.69	LOW	SVTYPE=BND;POS=47124179;STRANDS=--:42;IMPRECISE;CIPOS=-81,35;CIEND=-185,18;CIPOS95=-25,25;CIEND95=-25,18;MATEID=305934_1;EVENT=305934;SECONDARY;SU=42;PE=42;SR=0;ALG=PROD;AF=0.001307;NSAMP=22;MSQ=32.96;AN=16834;AC=22;NS=8438;AC_Hom=0;AC_Het=22;AC_Hemi=0;MAF=0.00130363;HWE=1;NFAM=22
20	47128352	170398_2	N	]20:46749991]N	4.64	LOW	SVTYPE=BND;POS=46749991;STRANDS=+-:4;IMPRECISE;CIPOS=-288,10;CIEND=-10,262;CIPOS95=-144,1;CIEND95=-2,101;MATEID=170398_1;EVENT=170398;SECONDARY;SU=4;PE=4;SR=0;ALG=PROD;AF=5.94e-05;NSAMP=1;MSQ=4.64;AN=16834;AC=1;NS=8438;AC_Hom=0;AC_Het=1;AC_Hemi=0;MAF=5.92557e-05;HWE=1;NFAM=1
20	47129051	305931_2	N	N]20:46526644]	74.51	LOW	SVTYPE=BND;POS=47129051;STRANDS=++:12;IMPRECISE;CIPOS=-30,274;CIEND=-30,326;CIPOS95=-30,69;CIEND95=-30,71;MATEID=305931_1;EVENT=305931;SECONDARY;SU=12;PE=12;SR=0;ALG=PROD;AF=0.0001188;NSAMP=2;MSQ=37.26;AN=16834;AC=2;NS=8438;AC_Hom=0;AC_Het=2;AC_Hemi=0;MAF=0.000118511;HWE=1;NFAM=2
20	47131506	273049_1	N	]20:47132901]N	1.8157e+07	PASS	SVTYPE=BND;POS=47131506;STRANDS=-+:111;IMPRECISE;CIPOS=-457,54;CIEND=-113,463;CIPOS95=-140,54;CIEND95=-75,75;MATEID=273049_2;EVENT=273049;SU=111;PE=87;SR=24;ALG=PROD;AF=0.9715;NSAMP=8411;MSQ=2154.25;AN=16834;AC=16355;NS=8438;AC_Hom=15928;AC_Het=468;AC_Hemi=0;MAF=0.0284427;HWE=1;NFAM=7391
20	47131699	170435_1	N	N[20:47132759[	303771	LOW	SVTYPE=BND;POS=47131699;STRANDS=+-:6917;IMPRECISE;CIPOS=-203,627;CIEND=-670,130;CIPOS95=-93,93;CIEND95=-134,130;MATEID=170435_2;EVENT=170435;SU=6917;PE=6914;SR=3;ALG=SUM;AF=0.1198;NSAMP=2017;MSQ=150.45;AN=16834;AC=2017;NS=8438;AC_Hom=0;AC_Het=2021;AC_Hemi=0;MAF=0.119756;HWE=0;NFAM=1763
20	47132694	170402_2	N	]20:46754079]N	228824	LOW	SVTYPE=BND;POS=46754079;STRANDS=+-:8;CIPOS=-29,28;CIEND=-29,28;CIPOS95=0,0;CIEND95=0,0;MATEID=170402_1;EVENT=170402;SECONDARY;SU=8;PE=0;SR=8;ALG=PROD;AF=0.2101;NSAMP=3537;MSQ=64.21;AN=16834;AC=3537;NS=8438;AC_Hom=0;AC_Het=3545;AC_Hemi=0;MAF=0.210062;HWE=0;NFAM=3264
20	47132700	273050_1	N	]20:47132981]N	2.72373e+06	PASS	SVTYPE=BND;POS=47132700;STRANDS=-+:346;IMPRECISE;CIPOS=-434,44;CIEND=-112,463;CIPOS95=-35,35;CIEND95=-25,25;MATEID=273050_2;EVENT=273050;SU=346;PE=344;SR=2;ALG=SUM;AF=0.5283;NSAMP=8414;MSQ=322.75;AN=16834;AC=8894;NS=8438;AC_Hom=962;AC_Het=7954;AC_Hemi=0;MAF=0.471676;HWE=0;NFAM=7392
20	47132737	305923_2	N	[20:46523766[N	226919	PASS	SVTYPE=BND;POS=47132737;STRANDS=--:24;IMPRECISE;CIPOS=-19,55;CIEND=-277,50;CIPOS95=-17,17;CIEND95=-109,50;MATEID=305923_1;EVENT=305923;SECONDARY;SU=24;PE=24;SR=0;ALG=PROD;AF=0.03475;NSAMP=585;MSQ=386.26;AN=16834;AC=585;NS=8438;AC_Hom=0;AC_Het=586;AC_Hemi=0;MAF=0.0347239;HWE=5.42487e-05;NFAM=579
20	47132759	170435_2	N	]20:47131699]N	303771	LOW	SVTYPE=BND;POS=47131699;STRANDS=+-:6917;IMPRECISE;CIPOS=-670,130;CIEND=-203,627;CIPOS95=-134,130;CIEND95=-93,93;MATEID=170435_1;EVENT=170435;SECONDARY;SU=6917;PE=6914;SR=3;ALG=SUM;AF=0.1198;NSAMP=2017;MSQ=150.45;AN=16834;AC=2017;NS=8438;AC_Hom=0;AC_Het=2021;AC_Hemi=0;MAF=0.119756;HWE=0;NFAM=1763
20	47132901	273049_2	N	N[20:47131506[	1.8157e+07	PASS	SVTYPE=BND;POS=47131506;STRANDS=-+:111;IMPRECISE;CIPOS=-113,463;CIEND=-457,54;CIPOS95=-75,75;CIEND95=-140,54;MATEID=273049_1;EVENT=273049;SECONDARY;SU=111;PE=87;SR=24;ALG=PROD;AF=0.9715;NSAMP=8411;MSQ=2154.25;AN=16834;AC=16355;NS=8438;AC_Hom=15928;AC_Het=468;AC_Hemi=0;MAF=0.0284427;HWE=1;NFAM=7391
20	47132924	305927_2	N	N]20:46524076]	633400	PASS	SVTYPE=BND;POS=47132924;STRANDS=++:35;CIPOS=-40,39;CIEND=-30,30;CIPOS95=0,0;CIEND95=0,0;MATEID=305927_1;EVENT=305927;SECONDARY;SU=35;PE=31;SR=4;ALG=PROD;AF=0.1471;NSAMP=2476;MSQ=254.89;AN=16834;AC=2476;NS=8438;AC_Hom=0;AC_Het=2484;AC_Hemi=0;MAF=0.147191;HWE=0;NFAM=2354
20	47132931	305929_2	N	N]20:46524665]	293403	LOW	SVTYPE=BND;POS=47132931;STRANDS=++:22;IMPRECISE;CIPOS=-50,20;CIEND=-47,41;CIPOS95=-3,3;CIEND95=-3,3;MATEID=305929_1;EVENT=305929;SECONDARY;SU=22;PE=21;SR=1;ALG=PROD;AF=0.1267;NSAMP=2133;MSQ=137.36;RETAINED;AN=16834;AC=2133;NS=8438;AC_Hom=0;AC_Het=2136;AC_Hemi=0;MAF=0.12657;HWE=0;NFAM=2034
20	47132981	273050_2	N	N[20:47132700[	2.72373e+06	PASS	SVTYPE=BND;POS=47132700;STRANDS=-+:346;IMPRECISE;CIPOS=-112,463;CIEND=-434,44;CIPOS95=-25,25;CIEND95=-35,35;MATEID=273050_1;EVENT=273050;SECONDARY;SU=346;PE=344;SR=2;ALG=SUM;AF=0.5283;NSAMP=8414;MSQ=322.75;AN=16834;AC=8894;NS=8438;AC_Hom=962;AC_Het=7954;AC_Hemi=0;MAF=0.471676;HWE=0;NFAM=7392
20	47133566	170404_2	N	]20:46755789]N	459.07	LOW	SVTYPE=BND;POS=46755789;STRANDS=+-:18;IMPRECISE;CIPOS=-190,30;CIEND=-30,202;CIPOS95=-59,30;CIEND95=-27,27;MATEID=170404_1;EVENT=170404;SECONDARY;SU=18;PE=18;SR=0;ALG=PROD;AF=0.0004158;NSAMP=7;MSQ=65.29;AN=16834;AC=7;NS=8438;AC_Hom=0;AC_Het=7;AC_Hemi=0;MAF=0.00041479;HWE=1;NFAM=7
20	47134138	305914_2	N	[20:46522529[N	53.85	LOW	SVTYPE=BND;POS=47134138;STRANDS=--:4;IMPRECISE;CIPOS=-316,10;CIEND=-595,10;CIPOS95=-160,1;CIEND95=-202,0;MATEID=305914_1;EVENT=305914;SECONDARY;SU=4;PE=4;SR=0;ALG=PROD;AF=5.94e-05;NSAMP=1;MSQ=53.85;AN=16834;AC=1;NS=8438;AC_Hom=0;AC_Het=1;AC_Hemi=0;MAF=5.92557e-05;HWE=1;NFAM=1
20	47136679	170436	N	<DEL>	1923.67	PASS	SVTYPE=DEL;POS=47136679;SVLEN=-754;END=47137433;STRANDS=+-:56;IMPRECISE;CIPOS=-25,106;CIEND=-105,28;CIPOS95=-19,19;CIEND95=-17,17;SU=56;PE=56;SR=0;ALG=PROD;AF=0.0001782;NSAMP=2;MSQ=961.83;AN=16834;AC=3;NS=8438;AC_Hom=2;AC_Het=1;AC_Hemi=0;MAF=0.000177767;HWE=0.000177778;NFAM=2
20	47150393	170437	N	<DEL>	689.39	PASS	SVTYPE=DEL;POS=47150393;SVLEN=-1012;END=47151405;STRANDS=+-:28;CIPOS=-3,2;CIEND=-3,1;CIPOS95=0,0;CIEND95=0,0;SU=28;PE=17;SR=11;ALG=PROD;AF=5.94e-05;NSAMP=1;MSQ=689.39;AN=16834;AC=1;NS=8438;AC_Hom=0;AC_Het=1;AC_Hemi=0;MAF=5.92557e-05;HWE=1;NFAM=1
20	47153923	170438	N	<DEL>	269.64	PASS	SVTYPE=DEL;POS=47153923;SVLEN=-4215;END=47158138;STRANDS=+-:14;CIPOS=-8,6;CIEND=-10,10;CIPOS95=0,0;CIEND95=0,0;SU=14;PE=9;SR=5;ALG=PROD;AF=5.94e-05;NSAMP=1;MSQ=269.64;AN=16834;AC=1;NS=8438;AC_Hom=0;AC_Het=1;AC_Hemi=0;MAF=5.92557e-05;HWE=1;NFAM=1
20	47170303	170439	N	<DEL>	473.89	PASS	SVTYPE=DEL;POS=47170303;SVLEN=-296;END=47170599;STRANDS=+-:12;CIPOS=-10,9;CIEND=-3,2;CIPOS95=0,0;CIEND95=0,0;SU=12;PE=1;SR=11;ALG=PROD;AF=5.94e-05;NSAMP=1;MSQ=473.54;AN=16834;AC=1;NS=8438;AC_Hom=0;AC_Het=1;AC_Hemi=0;MAF=5.92557e-05;HWE=1;NFAM=1
20	47176223	170440_1	N	N[20:47176397[	2499.59	LOW	SVTYPE=BND;POS=47176223;STRANDS=+-:4;IMPRECISE;CIPOS=-6,9;CIEND=-7,8;CIPOS95=0,4;CIEND95=-1,3;MATEID=170440_2;EVENT=170440;SU=4;PE=0;SR=4;ALG=PROD;AF=0.006834;NSAMP=110;MSQ=21.45;AN=16828;AC=115;NS=8435;AC_Hom=10;AC_Het=105;AC_Hemi=0;MAF=0.00681683;HWE=3.94031e-05;NFAM=110
20	47176397	170440_2	N	]20:47176223]N	2499.59	LOW	SVTYPE=BND;POS=47176223;STRANDS=+-:4;IMPRECISE;CIPOS=-7,8;CIEND=-6,9;CIPOS95=-1,3;CIEND95=0,4;MATEID=170440_1;EVENT=170440;SECONDARY;SU=4;PE=0;SR=4;ALG=PROD;AF=0.006834;NSAMP=110;MSQ=21.45;AN=16828;AC=115;NS=8435;AC_Hom=10;AC_Het=105;AC_Hemi=0;MAF=0.00681683;HWE=3.94031e-05;NFAM=110
20	47193932	305948_2	N	N]20:46850062]	98.81	LOW	SVTYPE=BND;POS=47193932;STRANDS=++:5;CIPOS=-10,10;CIEND=-10,10;CIPOS95=0,0;CIEND95=0,0;MATEID=305948_1;EVENT=305948;SECONDARY;SU=5;PE=0;SR=5;ALG=PROD;AF=5.94e-05;NSAMP=1;MSQ=98.81;AN=16834;AC=1;NS=8438;AC_Hom=0;AC_Het=1;AC_Hemi=0;MAF=5.92557e-05;HWE=1;NFAM=1
20	47199126	170441	N	<DEL>	263.69	PASS	SVTYPE=DEL;POS=47199126;SVLEN=-437;END=47199563;STRANDS=+-:13;CIPOS=-9,10;CIEND=-10,10;CIPOS95=0,0;CIEND95=0,0;SU=13;PE=8;SR=5;ALG=PROD;AF=5.94e-05;NSAMP=1;MSQ=263.69;AN=16834;AC=1;NS=8438;AC_Hom=0;AC_Het=1;AC_Hemi=0;MAF=5.92557e-05;HWE=1;NFAM=1
20	47201108	55966_2	N	]5:61455881]N	284.67	PASS	SVTYPE=BND;POS=47201108;STRANDS=+-:14;IMPRECISE;CIPOS=-79,10;CIEND=-10,218;CIPOS95=-32,3;CIEND95=-1,67;MATEID=55966_1;EVENT=55966;SECONDARY;SU=14;PE=14;SR=0;ALG=PROD;AF=5.94e-05;NSAMP=1;MSQ=284.67;AN=16834;AC=1;NS=8438;AC_Hom=0;AC_Het=1;AC_Hemi=0;MAF=5.92557e-05;HWE=1;NFAM=1
20	47201500	24899_2	N	N[17:36489503[	77.39	LOW	SVTYPE=BND;POS=47201500;STRANDS=-+:14;CIPOS=-5,4;CIEND=-10,9;CIPOS95=0,0;CIEND95=0,0;MATEID=24899_1;EVENT=24899;SECONDARY;SU=14;PE=7;SR=7;ALG=PROD;AF=5.94e-05;NSAMP=1;MSQ=77.39;AN=16834;AC=1;NS=8438;AC_Hom=0;AC_Het=1;AC_Hemi=0;MAF=5.92557e-05;HWE=1;NFAM=1
20	47201972	170442_1	N	N[20:47202708[	18526.1	PASS	SVTYPE=BND;POS=47201972;STRANDS=+-:819;CIPOS=-1,1;CIEND=-1,0;CIPOS95=0,0;CIEND95=0,0;MATEID=170442_2;EVENT=170442;SU=819;PE=454;SR=365;ALG=PROD;AF=0.002614;NSAMP=44;MSQ=421.05;AN=16834;AC=44;NS=8438;AC_Hom=0;AC_Het=44;AC_Hemi=0;MAF=0.00260725;HWE=1;NFAM=44
20	47202708	170442_2	N	]20:47201972]N	18526.1	PASS	SVTYPE=BND;POS=47201972;STRANDS=+-:819;CIPOS=-1,0;CIEND=-1,1;CIPOS95=0,0;CIEND95=0,0;MATEID=170442_1;EVENT=170442;SECONDARY;SU=819;PE=454;SR=365;ALG=PROD;AF=0.002614;NSAMP=44;MSQ=421.05;AN=16834;AC=44;NS=8438;AC_Hom=0;AC_Het=44;AC_Hemi=0;MAF=0.00260725;HWE=1;NFAM=44
20	47209444	170443	N	<DEL>	329.57	PASS	SVTYPE=DEL;POS=47209444;SVLEN=-2442;END=47211886;STRANDS=+-:18;CIPOS=-5,3;CIEND=-10,10;CIPOS95=0,0;CIEND95=0,0;SU=18;PE=9;SR=9;ALG=PROD;AF=5.94e-05;NSAMP=1;MSQ=329.57;AN=16834;AC=1;NS=8438;AC_Hom=0;AC_Het=1;AC_Hemi=0;MAF=5.92557e-05;HWE=1;NFAM=1
20	47214379	305946_2	N	[20:46843175[N	1.46483e+06	LOW	SVTYPE=BND;POS=47214379;STRANDS=--:40;IMPRECISE;CIPOS=-50,50;CIEND=-69,50;CIPOS95=-6,6;CIEND95=-11,11;MATEID=305946_1;EVENT=305946;SECONDARY;SU=40;PE=40;SR=0;ALG=PROD;AF=0.4095;NSAMP=6894;MSQ=211.83;RETAINED;AN=16834;AC=6894;NS=8438;AC_Hom=0;AC_Het=6913;AC_Hemi=0;MAF=0.409635;HWE=0;NFAM=6034
20	47214849	305943_2	N	N]20:46842980]	275180	LOW	SVTYPE=BND;POS=47214849;STRANDS=++:25446;IMPRECISE;CIPOS=-130,641;CIEND=-149,590;CIPOS95=-67,67;CIEND95=-56,56;MATEID=305943_1;EVENT=305943;SECONDARY;SU=25446;PE=25446;SR=0;ALG=SUM;AF=0.2137;NSAMP=3598;MSQ=76.1;AN=16834;AC=3598;NS=8438;AC_Hom=0;AC_Het=3610;AC_Hemi=0;MAF=0.213913;HWE=0;NFAM=3286
20	47215576	305942_2	N	N]20:46842363]	195.92	LOW	SVTYPE=BND;POS=47215576;STRANDS=++:19;IMPRECISE;CIPOS=-30,179;CIEND=-30,364;CIPOS95=-28,28;CIEND95=-30,68;MATEID=305942_1;EVENT=305942;SECONDARY;SU=19;PE=19;SR=0;ALG=PROD;AF=0.0001782;NSAMP=3;MSQ=63.79;AN=16834;AC=3;NS=8438;AC_Hom=0;AC_Het=3;AC_Hemi=0;MAF=0.000177767;HWE=1;NFAM=3
20	47215587	170444	N	<DEL>	451.98	PASS	SVTYPE=DEL;POS=47215587;SVLEN=-1331;END=47216918;STRANDS=+-:22;IMPRECISE;CIPOS=-30,306;CIEND=-356,26;CIPOS95=-30,33;CIEND95=-66,26;SU=22;PE=22;SR=0;ALG=PROD;AF=0.0001782;NSAMP=3;MSQ=150.66;AN=16834;AC=3;NS=8438;AC_Hom=0;AC_Het=3;AC_Hemi=0;MAF=0.000177767;HWE=1;NFAM=3
20	47216919	305941_2	N	[20:46842208[N	616.54	LOW	SVTYPE=BND;POS=47216919;STRANDS=--:46;CIPOS=-24,23;CIEND=-24,21;CIPOS95=0,0;CIEND95=0,0;MATEID=305941_1;EVENT=305941;SECONDARY;SU=46;PE=18;SR=28;ALG=PROD;AF=0.0001782;NSAMP=3;MSQ=205.52;AN=16834;AC=3;NS=8438;AC_Hom=0;AC_Het=3;AC_Hemi=0;MAF=0.000177767;HWE=1;NFAM=3
20	47227418	26066_2	N	N[19:57522426[	13769.1	LOW	SVTYPE=BND;POS=47227418;STRANDS=-+:384;IMPRECISE;CIPOS=-26,89;CIEND=-297,9;CIPOS95=-1,1;CIEND95=-27,9;MATEID=26066_1;EVENT=26066;SECONDARY;SU=384;PE=384;SR=0;ALG=PROD;AF=0.01533;NSAMP=258;MSQ=53;AN=16834;AC=258;NS=8438;AC_Hom=0;AC_Het=258;AC_Hemi=0;MAF=0.015288;HWE=0.269702;NFAM=222
20	47245493	25534_2	N	[18:72997825[N	53.79	LOW	SVTYPE=BND;POS=47245493;STRANDS=--:6;CIPOS=-6,5;CIEND=-6,5;CIPOS95=0,0;CIEND95=0,0;MATEID=25534_1;EVENT=25534;SECONDARY;SU=6;PE=0;SR=6;ALG=PROD;AF=5.94e-05;NSAMP=1;MSQ=53.79;AN=16834;AC=1;NS=8438;AC_Hom=0;AC_Het=1;AC_Hemi=0;MAF=5.92557e-05;HWE=1;NFAM=1
20	47258443	31106_2	N	N]2:16158157]	85.28	LOW	SVTYPE=BND;POS=47258443;STRANDS=++:4;IMPRECISE;CIPOS=-10,421;CIEND=-10,364;CIPOS95=-1,156;CIEND95=-1,117;MATEID=31106_1;EVENT=31106;SECONDARY;SU=4;PE=4;SR=0;ALG=PROD;AF=0.0002376;NSAMP=4;MSQ=20.52;AN=16834;AC=4;NS=8438;AC_Hom=0;AC_Het=4;AC_Hemi=0;MAF=0.000237023;HWE=1;NFAM=4
20	47275699	170445_1	N	N[20:47275906[	221.25	LOW	SVTYPE=BND;POS=47275699;STRANDS=+-:19;CIPOS=-10,10;CIEND=-10,10;CIPOS95=0,0;CIEND95=0,0;MATEID=170445_2;EVENT=170445;SU=19;PE=0;SR=19;ALG=PROD;AF=0.0006534;NSAMP=11;MSQ=17.45;AN=16834;AC=11;NS=8438;AC_Hom=0;AC_Het=11;AC_Hemi=0;MAF=0.000651813;HWE=1;NFAM=11
20	47275906	170445_2	N	]20:47275699]N	221.25	LOW	SVTYPE=BND;POS=47275699;STRANDS=+-:19;CIPOS=-10,10;CIEND=-10,10;CIPOS95=0,0;CIEND95=0,0;MATEID=170445_1;EVENT=170445;SECONDARY;SU=19;PE=0;SR=19;ALG=PROD;AF=0.0006534;NSAMP=11;MSQ=17.45;AN=16834;AC=11;NS=8438;AC_Hom=0;AC_Het=11;AC_Hemi=0;MAF=0.000651813;HWE=1;NFAM=11
20	47292538	170446	N	<DEL>	176.89	PASS	SVTYPE=DEL;POS=47292538;SVLEN=-68;END=47292606;STRANDS=+-:5;CIPOS=-10,10;CIEND=-10,10;CIPOS95=0,0;CIEND95=0,0;SU=5;PE=0;SR=5;ALG=PROD;AF=5.94e-05;NSAMP=1;MSQ=176.84;AN=16834;AC=1;NS=8438;AC_Hom=0;AC_Het=1;AC_Hemi=0;MAF=5.92557e-05;HWE=1;NFAM=1
20	47310309	170448_1	N	N[20:47310735[	9.59	LOW	SVTYPE=BND;POS=47310309;STRANDS=+-:4;CIPOS=-9,8;CIEND=-9,8;CIPOS95=0,0;CIEND95=0,0;MATEID=170448_2;EVENT=170448;SU=4;PE=0;SR=4;ALG=PROD;AF=5.94e-05;NSAMP=1;MSQ=9.3;AN=16834;AC=1;NS=8438;AC_Hom=0;AC_Het=1;AC_Hemi=0;MAF=5.92557e-05;HWE=1;NFAM=1
20	47310735	170448_2	N	]20:47310309]N	9.59	LOW	SVTYPE=BND;POS=47310309;STRANDS=+-:4;CIPOS=-9,8;CIEND=-9,8;CIPOS95=0,0;CIEND95=0,0;MATEID=170448_1;EVENT=170448;SECONDARY;SU=4;PE=0;SR=4;ALG=PROD;AF=5.94e-05;NSAMP=1;MSQ=9.3;AN=16834;AC=1;NS=8438;AC_Hom=0;AC_Het=1;AC_Hemi=0;MAF=5.92557e-05;HWE=1;NFAM=1
20	47375336	170450_1	N	N[20:47377649[	5511.39	LOW	SVTYPE=BND;POS=47375336;STRANDS=+-:352;IMPRECISE;CIPOS=-122,279;CIEND=-202,50;CIPOS95=-15,15;CIEND95=-15,15;MATEID=170450_2;EVENT=170450;SU=352;PE=351;SR=1;ALG=SUM;AF=0.00196;NSAMP=33;MSQ=167;AN=16834;AC=33;NS=8438;AC_Hom=0;AC_Het=33;AC_Hemi=0;MAF=0.00195544;HWE=1;NFAM=25
20	47377649	170450_2	N	]20:47375336]N	5511.39	LOW	SVTYPE=BND;POS=47375336;STRANDS=+-:352;IMPRECISE;CIPOS=-202,50;CIEND=-122,279;CIPOS95=-15,15;CIEND95=-15,15;MATEID=170450_1;EVENT=170450;SECONDARY;SU=352;PE=351;SR=1;ALG=SUM;AF=0.00196;NSAMP=33;MSQ=167;AN=16834;AC=33;NS=8438;AC_Hom=0;AC_Het=33;AC_Hemi=0;MAF=0.00195544;HWE=1;NFAM=25
20	47409619	170451	N	<DEL>	263.69	PASS	SVTYPE=DEL;POS=47409619;SVLEN=-5033;END=47414652;STRANDS=+-:10;IMPRECISE;CIPOS=-6,10;CIEND=-10,4;CIPOS95=-1,1;CIEND95=-1,0;SU=10;PE=8;SR=2;ALG=PROD;AF=5.94e-05;NSAMP=1;MSQ=263.69;AN=16834;AC=1;NS=8438;AC_Hom=0;AC_Het=1;AC_Hemi=0;MAF=5.92557e-05;HWE=1;NFAM=1
20	47417569	273051	N	<DUP>	359.69	PASS	SVTYPE=DUP;POS=47417569;SVLEN=46927;END=47464496;STRANDS=-+:31;CIPOS=-10,10;CIEND=-3,2;CIPOS95=0,0;CIEND95=0,0;SU=31;PE=21;SR=10;ALG=PROD;AF=5.94e-05;NSAMP=1;MSQ=359.35;AN=16834;AC=1;NS=8438;AC_Hom=0;AC_Het=1;AC_Hemi=0;MAF=5.92557e-05;HWE=1;NFAM=1
20	47428046	273052	N	<DUP>	74121.5	PASS	SVTYPE=DUP;POS=47428046;SVLEN=226;END=47428272;STRANDS=-+:4;IMPRECISE;CIPOS=-10,9;CIEND=-6,10;CIPOS95=-3,3;CIEND95=-3,2;SU=4;PE=2;SR=2;ALG=PROD;AF=0.0859;NSAMP=1428;MSQ=51.37;AN=16834;AC=1446;NS=8438;AC_Hom=36;AC_Het=1413;AC_Hemi=0;MAF=0.0858616;HWE=3.23735e-12;NFAM=1319
20	47448988	170452_1	N	N[20:47449791[	56.47	LOW	SVTYPE=BND;POS=47448988;STRANDS=+-:11;CIPOS=-6,5;CIEND=-6,3;CIPOS95=0,0;CIEND95=0,0;MATEID=170452_2;EVENT=170452;SU=11;PE=5;SR=6;ALG=PROD;AF=5.94e-05;NSAMP=1;MSQ=56.47;AN=16834;AC=1;NS=8438;AC_Hom=0;AC_Het=1;AC_Hemi=0;MAF=5.92557e-05;HWE=1;NFAM=1
20	47449791	170452_2	N	]20:47448988]N	56.47	LOW	SVTYPE=BND;POS=47448988;STRANDS=+-:11;CIPOS=-6,3;CIEND=-6,5;CIPOS95=0,0;CIEND95=0,0;MATEID=170452_1;EVENT=170452;SECONDARY;SU=11;PE=5;SR=6;ALG=PROD;AF=5.94e-05;NSAMP=1;MSQ=56.47;AN=16834;AC=1;NS=8438;AC_Hom=0;AC_Het=1;AC_Hemi=0;MAF=5.92557e-05;HWE=1;NFAM=1
20	47464255	273053	N	<DUP>	191.71	PASS	SVTYPE=DUP;POS=47464255;SVLEN=292;END=47464547;STRANDS=-+:13;CIPOS=-29,26;CIEND=-30,30;CIPOS95=0,0;CIEND95=0,0;SU=13;PE=3;SR=10;ALG=PROD;AF=0.0001782;NSAMP=3;MSQ=62.9;AN=16834;AC=3;NS=8438;AC_Hom=0;AC_Het=3;AC_Hemi=0;MAF=0.000177767;HWE=1;NFAM=3
20	47474067	170453_1	N	N[20:47474267[	60.04	LOW	SVTYPE=BND;POS=47474067;STRANDS=+-:4;CIPOS=-9,8;CIEND=-9,8;CIPOS95=0,0;CIEND95=0,0;MATEID=170453_2;EVENT=170453;SU=4;PE=0;SR=4;ALG=PROD;AF=0.000297;NSAMP=5;MSQ=11.42;AN=16834;AC=5;NS=8438;AC_Hom=0;AC_Het=5;AC_Hemi=0;MAF=0.000296279;HWE=1;NFAM=5
20	47474267	170453_2	N	]20:47474067]N	60.04	LOW	SVTYPE=BND;POS=47474067;STRANDS=+-:4;CIPOS=-9,8;CIEND=-9,8;CIPOS95=0,0;CIEND95=0,0;MATEID=170453_1;EVENT=170453;SECONDARY;SU=4;PE=0;SR=4;ALG=PROD;AF=0.000297;NSAMP=5;MSQ=11.42;AN=16834;AC=5;NS=8438;AC_Hom=0;AC_Het=5;AC_Hemi=0;MAF=0.000296279;HWE=1;NFAM=5
20	47479328	24900_2	N	]17:37850532]N	8.31	LOW	SVTYPE=BND;POS=47479328;STRANDS=+-:7;IMPRECISE;CIPOS=-10,9;CIEND=-5,10;CIPOS95=-1,1;CIEND95=-1,1;MATEID=24900_1;EVENT=24900;SECONDARY;SU=7;PE=4;SR=3;ALG=PROD;AF=5.94e-05;NSAMP=1;MSQ=6.83;AN=16834;AC=1;NS=8438;AC_Hom=0;AC_Het=1;AC_Hemi=0;MAF=5.92557e-05;HWE=1;NFAM=1
20	47498851	170454	N	<DEL>	14461.2	PASS	SVTYPE=DEL;POS=47498851;SVLEN=-1545;END=47500396;STRANDS=+-:789;IMPRECISE;CIPOS=-130,507;CIEND=-397,173;CIPOS95=-56,56;CIEND95=-49,49;SU=789;PE=787;SR=2;ALG=SUM;AF=0.005525;NSAMP=93;MSQ=155.5;AN=16834;AC=93;NS=8438;AC_Hom=0;AC_Het=93;AC_Hemi=0;MAF=0.00551078;HWE=1;NFAM=92
20	47513792	61834_2	N	N]6:13762214]	4059.49	LOW	SVTYPE=BND;POS=47513792;STRANDS=++:21;IMPRECISE;CIPOS=-18,377;CIEND=-30,300;CIPOS95=-18,113;CIEND95=-30,41;MATEID=61834_1;EVENT=61834;SECONDARY;SU=21;PE=21;SR=0;ALG=PROD;AF=0.008792;NSAMP=148;MSQ=26.08;AN=16834;AC=148;NS=8438;AC_Hom=0;AC_Het=149;AC_Hemi=0;MAF=0.00882911;HWE=1;NFAM=142
20	47513799	13650_2	N	N[10:11239042[	358.36	LOW	SVTYPE=BND;POS=47513799;STRANDS=-+:5;IMPRECISE;CIPOS=-9,567;CIEND=-165,10;CIPOS95=0,202;CIEND95=-66,3;MATEID=13650_1;EVENT=13650;SECONDARY;SU=5;PE=5;SR=0;ALG=PROD;AF=0.0008317;NSAMP=14;MSQ=24.65;AN=16834;AC=14;NS=8438;AC_Hom=0;AC_Het=14;AC_Hemi=0;MAF=0.00082958;HWE=1;NFAM=14
20	47513806	18626_2	N	[12:94008186[N	28598.9	LOW	SVTYPE=BND;POS=47513806;STRANDS=--:1222;IMPRECISE;CIPOS=-505,194;CIEND=-585,90;CIPOS95=-95,95;CIEND95=-136,90;MATEID=18626_1;EVENT=18626;SECONDARY;SU=1222;PE=1209;SR=13;ALG=SUM;AF=0.0357;NSAMP=601;MSQ=47.23;AN=16834;AC=601;NS=8438;AC_Hom=0;AC_Het=602;AC_Hemi=0;MAF=0.035672;HWE=2.33032e-05;NFAM=551
20	47513806	37505_1	N	N[X:32573002[	4280.45	LOW	SVTYPE=BND;POS=47513806;STRANDS=+-:18;IMPRECISE;CIPOS=-30,477;CIEND=-176,50;CIPOS95=-30,93;CIEND95=-29,29;MATEID=37505_2;EVENT=37505;SU=18;PE=18;SR=0;ALG=PROD;AF=0.009326;NSAMP=156;MSQ=26.52;AN=16834;AC=157;NS=8438;AC_Hom=2;AC_Het=155;AC_Hemi=0;MAF=0.00930315;HWE=0.51927;NFAM=138
20	47513808	55967_2	N	]5:162648948]N	344.47	LOW	SVTYPE=BND;POS=47513808;STRANDS=+-:85;CIPOS=-30,29;CIEND=-25,29;CIPOS95=0,0;CIEND95=0,0;MATEID=55967_1;EVENT=55967;SECONDARY;SU=85;PE=46;SR=39;ALG=PROD;AF=0.0008317;NSAMP=14;MSQ=23.37;AN=16834;AC=14;NS=8438;AC_Hom=0;AC_Het=14;AC_Hemi=0;MAF=0.00082958;HWE=1;NFAM=12
20	47513808	71956_2	N	[8:125850023[N	832.56	LOW	SVTYPE=BND;POS=47513808;STRANDS=--:34;CIPOS=-30,10;CIEND=-30,10;CIPOS95=0,0;CIEND95=0,0;MATEID=71956_1;EVENT=71956;SECONDARY;SU=34;PE=25;SR=9;ALG=PROD;AF=0.001663;NSAMP=28;MSQ=29.01;AN=16834;AC=28;NS=8438;AC_Hom=0;AC_Het=28;AC_Hemi=0;MAF=0.00165916;HWE=1;NFAM=27
20	47513812	67510_2	N	N[7:107939616[	148.51	LOW	SVTYPE=BND;POS=47513812;STRANDS=-+:4;IMPRECISE;CIPOS=-50,532;CIEND=-426,50;CIPOS95=-50,160;CIEND95=-150,50;MATEID=67510_1;EVENT=67510;SECONDARY;SU=4;PE=4;SR=0;ALG=PROD;AF=0.0001782;NSAMP=3;MSQ=48.82;AN=16834;AC=3;NS=8438;AC_Hom=0;AC_Het=3;AC_Hemi=0;MAF=0.000177767;HWE=1;NFAM=1
20	47513814	22814_2	N	N[15:98083153[	35.21	LOW	SVTYPE=BND;POS=47513814;STRANDS=-+:4;IMPRECISE;CIPOS=-10,530;CIEND=-312,10;CIPOS95=-1,187;CIEND95=-162,1;MATEID=22814_1;EVENT=22814;SECONDARY;SU=4;PE=4;SR=0;ALG=PROD;AF=0.0001188;NSAMP=2;MSQ=16.47;AN=16834;AC=2;NS=8438;AC_Hom=0;AC_Het=2;AC_Hemi=0;MAF=0.000118511;HWE=1;NFAM=2
20	47513820	25988_2	N	N]19:6631053]	4988.57	LOW	SVTYPE=BND;POS=47513820;STRANDS=++:266;IMPRECISE;CIPOS=-10,376;CIEND=-44,133;CIPOS95=-10,36;CIEND95=-4,4;MATEID=25988_1;EVENT=25988;SECONDARY;SU=266;PE=266;SR=0;ALG=PROD;AF=0.009326;NSAMP=157;MSQ=31.15;AN=16834;AC=157;NS=8438;AC_Hom=0;AC_Het=158;AC_Hemi=0;MAF=0.00936241;HWE=1;NFAM=147
20	47513821	24901_2	N	N[17:71000299[	7844.2	LOW	SVTYPE=BND;POS=47513821;STRANDS=-+:48;IMPRECISE;CIPOS=-21,379;CIEND=-123,31;CIPOS95=-21,65;CIEND95=-9,9;MATEID=24901_1;EVENT=24901;SECONDARY;SU=48;PE=48;SR=0;ALG=PROD;AF=0.01408;NSAMP=237;MSQ=32.19;AN=16834;AC=237;NS=8438;AC_Hom=0;AC_Het=239;AC_Hemi=0;MAF=0.0141621;HWE=0.418657;NFAM=225
20	47513821	31107_2	N	N[2:146813584[	1104.87	LOW	SVTYPE=BND;POS=47513821;STRANDS=-+:12;IMPRECISE;CIPOS=-30,448;CIEND=-159,30;CIPOS95=-30,126;CIEND95=-41,30;MATEID=31107_1;EVENT=31107;SECONDARY;SU=12;PE=12;SR=0;ALG=PROD;AF=0.002436;NSAMP=41;MSQ=25.67;AN=16834;AC=41;NS=8438;AC_Hom=0;AC_Het=41;AC_Hemi=0;MAF=0.00242949;HWE=1;NFAM=41
20	47513827	75252_2	N	N[9:87618955[	935.26	LOW	SVTYPE=BND;POS=47513827;STRANDS=-+:4;IMPRECISE;CIPOS=-10,441;CIEND=-351,10;CIPOS95=-1,148;CIEND95=-147,1;MATEID=75252_1;EVENT=75252;SECONDARY;SU=4;PE=4;SR=0;ALG=PROD;AF=0.001129;NSAMP=19;MSQ=48.2;AN=16834;AC=19;NS=8438;AC_Hom=0;AC_Het=19;AC_Hemi=0;MAF=0.00112586;HWE=1;NFAM=19
20	47513831	41603_2	N	N[3:171482725[	4359.55	LOW	SVTYPE=BND;POS=47513831;STRANDS=-+:20;IMPRECISE;CIPOS=-31,415;CIEND=-154,18;CIPOS95=-31,77;CIEND95=-27,18;MATEID=41603_1;EVENT=41603;SECONDARY;SU=20;PE=20;SR=0;ALG=PROD;AF=0.01046;NSAMP=176;MSQ=23.71;AN=16834;AC=176;NS=8438;AC_Hom=0;AC_Het=176;AC_Hemi=0;MAF=0.010429;HWE=1;NFAM=171
20	47513840	67509_2	N	N[7:4431050[	58435.6	LOW	SVTYPE=BND;POS=47513840;STRANDS=-+:8;IMPRECISE;CIPOS=-30,458;CIEND=-292,30;CIPOS95=-30,116;CIEND95=-90,30;MATEID=67509_1;EVENT=67509;SECONDARY;SU=8;PE=8;SR=0;ALG=PROD;AF=0.0872;NSAMP=1453;MSQ=39.57;AN=16834;AC=1468;NS=8438;AC_Hom=30;AC_Het=1442;AC_Hemi=0;MAF=0.0872245;HWE=9.619e-15;NFAM=1413
20	47520766	170455_1	N	N[20:47521040[	1870.88	LOW	SVTYPE=BND;POS=47520766;STRANDS=+-:59;CIPOS=-9,8;CIEND=-9,8;CIPOS95=0,0;CIEND95=0,0;MATEID=170455_2;EVENT=170455;SU=59;PE=0;SR=59;ALG=PROD;AF=0.005287;NSAMP=89;MSQ=19.72;AN=16834;AC=89;NS=8438;AC_Hom=0;AC_Het=89;AC_Hemi=0;MAF=0.00527376;HWE=1;NFAM=89
20	47521040	170455_2	N	]20:47520766]N	1870.88	LOW	SVTYPE=BND;POS=47520766;STRANDS=+-:59;CIPOS=-9,8;CIEND=-9,8;CIPOS95=0,0;CIEND95=0,0;MATEID=170455_1;EVENT=170455;SECONDARY;SU=59;PE=0;SR=59;ALG=PROD;AF=0.005287;NSAMP=89;MSQ=19.72;AN=16834;AC=89;NS=8438;AC_Hom=0;AC_Het=89;AC_Hemi=0;MAF=0.00527376;HWE=1;NFAM=89
20	47527072	170456_1	N	N[20:47527279[	290.16	LOW	SVTYPE=BND;POS=47527072;STRANDS=+-:6;CIPOS=-6,5;CIEND=-6,5;CIPOS95=0,0;CIEND95=0,0;MATEID=170456_2;EVENT=170456;SU=6;PE=0;SR=6;ALG=PROD;AF=0.000297;NSAMP=5;MSQ=57.12;AN=16834;AC=5;NS=8438;AC_Hom=0;AC_Het=5;AC_Hemi=0;MAF=0.000296279;HWE=1;NFAM=5
20	47527279	170456_2	N	]20:47527072]N	290.16	LOW	SVTYPE=BND;POS=47527072;STRANDS=+-:6;CIPOS=-6,5;CIEND=-6,5;CIPOS95=0,0;CIEND95=0,0;MATEID=170456_1;EVENT=170456;SECONDARY;SU=6;PE=0;SR=6;ALG=PROD;AF=0.000297;NSAMP=5;MSQ=57.12;AN=16834;AC=5;NS=8438;AC_Hom=0;AC_Het=5;AC_Hemi=0;MAF=0.000296279;HWE=1;NFAM=5
20	47534343	170457_1	N	N[20:47534549[	79.23	LOW	SVTYPE=BND;POS=47534343;STRANDS=+-:4;CIPOS=-9,8;CIEND=-9,8;CIPOS95=0,0;CIEND95=0,0;MATEID=170457_2;EVENT=170457;SU=4;PE=0;SR=4;ALG=PROD;AF=0.0003564;NSAMP=6;MSQ=11.52;AN=16834;AC=6;NS=8438;AC_Hom=0;AC_Het=6;AC_Hemi=0;MAF=0.000355534;HWE=1;NFAM=6
20	47534549	170457_2	N	]20:47534343]N	79.23	LOW	SVTYPE=BND;POS=47534343;STRANDS=+-:4;CIPOS=-9,8;CIEND=-9,8;CIPOS95=0,0;CIEND95=0,0;MATEID=170457_1;EVENT=170457;SECONDARY;SU=4;PE=0;SR=4;ALG=PROD;AF=0.0003564;NSAMP=6;MSQ=11.52;AN=16834;AC=6;NS=8438;AC_Hom=0;AC_Het=6;AC_Hemi=0;MAF=0.000355534;HWE=1;NFAM=6
20	47534642	31108_2	N	N[2:47361166[	582.3	LOW	SVTYPE=BND;POS=47534642;STRANDS=-+:85;CIPOS=-9,8;CIEND=-9,8;CIPOS95=0,0;CIEND95=0,0;MATEID=31108_1;EVENT=31108;SECONDARY;SU=85;PE=0;SR=85;ALG=PROD;AF=0.001544;NSAMP=26;MSQ=21.39;AN=16834;AC=26;NS=8438;AC_Hom=0;AC_Het=26;AC_Hemi=0;MAF=0.00154065;HWE=1;NFAM=26
20	47544758	170458_1	N	N[20:47545215[	3334.09	LOW	SVTYPE=BND;POS=47544758;STRANDS=+-:4;IMPRECISE;CIPOS=-10,420;CIEND=-281,10;CIPOS95=-1,145;CIEND95=-147,1;MATEID=170458_2;EVENT=170458;SU=4;PE=4;SR=0;ALG=PROD;AF=0.003327;NSAMP=56;MSQ=57.07;AN=16834;AC=56;NS=8438;AC_Hom=0;AC_Het=57;AC_Hemi=0;MAF=0.00337758;HWE=1;NFAM=56
20	47545215	170458_2	N	]20:47544758]N	3334.09	LOW	SVTYPE=BND;POS=47544758;STRANDS=+-:4;IMPRECISE;CIPOS=-281,10;CIEND=-10,420;CIPOS95=-147,1;CIEND95=-1,145;MATEID=170458_1;EVENT=170458;SECONDARY;SU=4;PE=4;SR=0;ALG=PROD;AF=0.003327;NSAMP=56;MSQ=57.07;AN=16834;AC=56;NS=8438;AC_Hom=0;AC_Het=57;AC_Hemi=0;MAF=0.00337758;HWE=1;NFAM=56
20	47552232	170459	N	<DEL>	129.64	PASS	SVTYPE=DEL;POS=47552232;SVLEN=-710;END=47552942;STRANDS=+-:4;IMPRECISE;CIPOS=-10,484;CIEND=-277,10;CIPOS95=-1,162;CIEND95=-138,1;SU=4;PE=4;SR=0;ALG=PROD;AF=0.0001188;NSAMP=2;MSQ=64.58;AN=16834;AC=2;NS=8438;AC_Hom=0;AC_Het=2;AC_Hemi=0;MAF=0.000118511;HWE=1;NFAM=2
20	47552647	170460_1	N	N[20:47672467[	9.19	LOW	SVTYPE=BND;POS=47552647;STRANDS=+-:5;IMPRECISE;CIPOS=-5,10;CIEND=-10,9;CIPOS95=-1,3;CIEND95=-3,3;MATEID=170460_2;EVENT=170460;SU=5;PE=4;SR=1;ALG=PROD;AF=5.94e-05;NSAMP=1;MSQ=9.19;AN=16834;AC=1;NS=8438;AC_Hom=0;AC_Het=1;AC_Hemi=0;MAF=5.92557e-05;HWE=1;NFAM=1
20	47563666	170461_1	N	N[20:47566273[	4494.81	PASS	SVTYPE=BND;POS=47563666;STRANDS=+-:212;CIPOS=-23,22;CIEND=-23,21;CIPOS95=0,0;CIEND95=0,0;MATEID=170461_2;EVENT=170461;SU=212;PE=106;SR=106;ALG=PROD;AF=0.0006534;NSAMP=11;MSQ=408.62;AN=16834;AC=11;NS=8438;AC_Hom=0;AC_Het=11;AC_Hemi=0;MAF=0.000651813;HWE=1;NFAM=3
20	47566273	170461_2	N	]20:47563666]N	4494.81	PASS	SVTYPE=BND;POS=47563666;STRANDS=+-:212;CIPOS=-23,21;CIEND=-23,22;CIPOS95=0,0;CIEND95=0,0;MATEID=170461_1;EVENT=170461;SECONDARY;SU=212;PE=106;SR=106;ALG=PROD;AF=0.0006534;NSAMP=11;MSQ=408.62;AN=16834;AC=11;NS=8438;AC_Hom=0;AC_Het=11;AC_Hemi=0;MAF=0.000651813;HWE=1;NFAM=3
20	47575998	67514_2	N	N[7:1682321[	71501.3	LOW	SVTYPE=BND;POS=47575998;STRANDS=-+:399;IMPRECISE;CIPOS=-35,187;CIEND=-239,30;CIPOS95=-5,5;CIEND95=-26,26;MATEID=67514_1;EVENT=67514;SECONDARY;SU=399;PE=399;SR=0;ALG=PROD;AF=0.1148;NSAMP=1933;MSQ=36.34;AN=16834;AC=1933;NS=8438;AC_Hom=0;AC_Het=1936;AC_Hemi=0;MAF=0.114719;HWE=0;NFAM=1778
20	47576003	67512_2	N	]7:1682443]N	697.57	LOW	SVTYPE=BND;POS=47576003;STRANDS=-+:2347,+-:34;IMPRECISE;CIPOS=-203,567;CIEND=-785,50;CIPOS95=-93,93;CIEND95=-266,50;MATEID=67512_1;EVENT=67512;SECONDARY;SU=2381;PE=2341;SR=40;ALG=SUM;AF=0.003564;NSAMP=60;MSQ=9.55;RETAINED;AN=16834;AC=60;NS=8438;AC_Hom=0;AC_Het=60;AC_Hemi=0;MAF=0.00355534;HWE=1;NFAM=60
20	47576013	26013_2	N	N]19:54685728]	149409	LOW	SVTYPE=BND;POS=47576013;STRANDS=++:85;IMPRECISE;CIPOS=-89,511;CIEND=-68,521;CIPOS95=-89,100;CIEND95=-68,82;MATEID=26013_1;EVENT=26013;SECONDARY;SU=85;PE=85;SR=0;ALG=SUM;AF=0.2165;NSAMP=3645;MSQ=40.55;AN=16834;AC=3645;NS=8438;AC_Hom=0;AC_Het=3647;AC_Hemi=0;MAF=0.216106;HWE=0;NFAM=3297
20	47576014	49245_2	N	N[4:6338361[	32760	LOW	SVTYPE=BND;POS=47576014;STRANDS=-+:167;IMPRECISE;CIPOS=-27,281;CIEND=-214,20;CIPOS95=-4,4;CIEND95=-15,15;MATEID=49245_1;EVENT=49245;SECONDARY;SU=167;PE=167;SR=0;ALG=PROD;AF=0.06843;NSAMP=1152;MSQ=27.59;AN=16834;AC=1152;NS=8438;AC_Hom=0;AC_Het=1155;AC_Hemi=0;MAF=0.0684404;HWE=7.5957e-19;NFAM=1059
20	47578065	18627_2	N	]12:21938241]N	40632.9	LOW	SVTYPE=BND;POS=47578065;STRANDS=+-:3485;CIPOS=0,0;CIEND=0,0;CIPOS95=0,0;CIEND95=0,0;MATEID=18627_1;EVENT=18627;SECONDARY;SU=3485;PE=2248;SR=1237;ALG=PROD;AF=0.01105;NSAMP=186;MSQ=218.46;AN=16834;AC=186;NS=8438;AC_Hom=0;AC_Het=186;AC_Hemi=0;MAF=0.0110216;HWE=0.62819;NFAM=164
20	47586970	170462	N	<DEL>	107.83	PASS	SVTYPE=DEL;POS=47586970;SVLEN=-73023;END=47659993;STRANDS=+-:6;IMPRECISE;CIPOS=-10,331;CIEND=-165,10;CIPOS95=-2,75;CIEND95=-70,2;SU=6;PE=6;SR=0;ALG=PROD;AF=5.94e-05;NSAMP=1;MSQ=107.83;AN=16834;AC=1;NS=8438;AC_Hom=0;AC_Het=1;AC_Hemi=0;MAF=5.92557e-05;HWE=1;NFAM=1
20	47596958	55968_2	N	N]5:10005277]	55915.3	LOW	SVTYPE=BND;POS=47596958;STRANDS=++:624;IMPRECISE;CIPOS=-6,248;CIEND=-10,113;CIPOS95=-6,21;CIEND95=-1,1;MATEID=55968_1;EVENT=55968;SECONDARY;SU=624;PE=624;SR=0;ALG=PROD;AF=0.1056;NSAMP=1777;MSQ=30.74;AN=16834;AC=1777;NS=8438;AC_Hom=0;AC_Het=1784;AC_Hemi=0;MAF=0.105712;HWE=0;NFAM=1568
20	47616294	170464	N	<DEL>	293.82	PASS	SVTYPE=DEL;POS=47616294;SVLEN=-3806;END=47620100;STRANDS=+-:12;IMPRECISE;CIPOS=-10,207;CIEND=-157,10;CIPOS95=-3,45;CIEND95=-59,2;SU=12;PE=12;SR=0;ALG=PROD;AF=5.94e-05;NSAMP=1;MSQ=293.82;AN=16834;AC=1;NS=8438;AC_Hom=0;AC_Het=1;AC_Hemi=0;MAF=5.92557e-05;HWE=1;NFAM=1
20	47616392	170463	N	<DEL>	377.54	PASS	SVTYPE=DEL;POS=47616392;SVLEN=-1824;END=47618216;STRANDS=+-:19;CIPOS=-5,4;CIEND=-5,2;CIPOS95=0,0;CIEND95=0,0;SU=19;PE=13;SR=6;ALG=PROD;AF=5.94e-05;NSAMP=1;MSQ=377.54;AN=16834;AC=1;NS=8438;AC_Hom=0;AC_Het=1;AC_Hemi=0;MAF=5.92557e-05;HWE=1;NFAM=1
20	47630542	170465	N	<DEL>	140.98	PASS	SVTYPE=DEL;POS=47630542;SVLEN=-81;END=47630623;STRANDS=+-:7;CIPOS=-6,4;CIEND=-5,4;CIPOS95=0,0;CIEND95=0,0;SU=7;PE=0;SR=7;ALG=PROD;AF=5.94e-05;NSAMP=1;MSQ=140.77;AN=16834;AC=1;NS=8438;AC_Hom=0;AC_Het=1;AC_Hemi=0;MAF=5.92557e-05;HWE=1;NFAM=1
20	47655120	22815_2	N	N]15:42804101]	6.83	LOW	SVTYPE=BND;POS=47655120;STRANDS=++:4;CIPOS=-9,8;CIEND=-9,8;CIPOS95=0,0;CIEND95=0,0;MATEID=22815_1;EVENT=22815;SECONDARY;SU=4;PE=0;SR=4;ALG=PROD;AF=5.94e-05;NSAMP=1;MSQ=6.83;AN=16834;AC=1;NS=8438;AC_Hom=0;AC_Het=1;AC_Hemi=0;MAF=5.92557e-05;HWE=1;NFAM=1
20	47655401	170466	N	<DEL>	374.72	PASS	SVTYPE=DEL;POS=47655401;SVLEN=-3367;END=47658768;STRANDS=+-:15;CIPOS=-3,3;CIEND=-5,2;CIPOS95=0,0;CIEND95=0,0;SU=15;PE=7;SR=8;ALG=PROD;AF=5.94e-05;NSAMP=1;MSQ=374.72;AN=16834;AC=1;NS=8438;AC_Hom=0;AC_Het=1;AC_Hemi=0;MAF=5.92557e-05;HWE=1;NFAM=1
20	47672467	170460_2	N	]20:47552647]N	9.19	LOW	SVTYPE=BND;POS=47552647;STRANDS=+-:5;IMPRECISE;CIPOS=-10,9;CIEND=-5,10;CIPOS95=-3,3;CIEND95=-1,3;MATEID=170460_1;EVENT=170460;SECONDARY;SU=5;PE=4;SR=1;ALG=PROD;AF=5.94e-05;NSAMP=1;MSQ=9.19;AN=16834;AC=1;NS=8438;AC_Hom=0;AC_Het=1;AC_Hemi=0;MAF=5.92557e-05;HWE=1;NFAM=1
20	47689606	170467_1	N	N[20:47690046[	14.92	LOW	SVTYPE=BND;POS=47689606;STRANDS=+-:4;IMPRECISE;CIPOS=-9,8;CIEND=-9,8;CIPOS95=0,1;CIEND95=0,0;MATEID=170467_2;EVENT=170467;SU=4;PE=0;SR=4;ALG=PROD;AF=5.94e-05;NSAMP=1;MSQ=14.92;AN=16834;AC=1;NS=8438;AC_Hom=0;AC_Het=1;AC_Hemi=0;MAF=5.92557e-05;HWE=1;NFAM=1
20	47690046	170467_2	N	]20:47689606]N	14.92	LOW	SVTYPE=BND;POS=47689606;STRANDS=+-:4;IMPRECISE;CIPOS=-9,8;CIEND=-9,8;CIPOS95=0,0;CIEND95=0,1;MATEID=170467_1;EVENT=170467;SECONDARY;SU=4;PE=0;SR=4;ALG=PROD;AF=5.94e-05;NSAMP=1;MSQ=14.92;AN=16834;AC=1;NS=8438;AC_Hom=0;AC_Het=1;AC_Hemi=0;MAF=5.92557e-05;HWE=1;NFAM=1
20	47696940	273054_1	N	]20:49562215]N	131.12	LOW	SVTYPE=BND;POS=47696940;STRANDS=-+:20;IMPRECISE;CIPOS=-300,30;CIEND=-25,293;CIPOS95=-42,30;CIEND95=-25,52;MATEID=273054_2;EVENT=273054;SU=20;PE=20;SR=0;ALG=PROD;AF=0.0001188;NSAMP=2;MSQ=65.33;AN=16834;AC=2;NS=8438;AC_Hom=0;AC_Het=2;AC_Hemi=0;MAF=0.000118511;HWE=1;NFAM=2
20	47696952	170468_1	N	N[20:49547909[	466.95	LOW	SVTYPE=BND;POS=47696952;STRANDS=+-:5;CIPOS=-10,10;CIEND=-10,10;CIPOS95=0,0;CIEND95=0,0;MATEID=170468_2;EVENT=170468;SU=5;PE=0;SR=5;ALG=PROD;AF=0.0001188;NSAMP=2;MSQ=233.47;AN=16834;AC=2;NS=8438;AC_Hom=0;AC_Het=2;AC_Hemi=0;MAF=0.000118511;HWE=1;NFAM=2
20	47706518	273055_1	N	]20:50927650]N	460.74	LOW	SVTYPE=BND;POS=47706518;STRANDS=-+:42;CIPOS=-21,30;CIEND=-23,23;CIPOS95=0,0;CIEND95=0,0;MATEID=273055_2;EVENT=273055;SU=42;PE=26;SR=16;ALG=PROD;AF=0.0001188;NSAMP=2;MSQ=229.52;AN=16834;AC=2;NS=8438;AC_Hom=0;AC_Het=2;AC_Hemi=0;MAF=0.000118511;HWE=1;NFAM=2
20	47707779	170469_1	N	N[20:47708059[	65.19	LOW	SVTYPE=BND;POS=47707779;STRANDS=+-:9;CIPOS=-29,28;CIEND=-29,28;CIPOS95=0,0;CIEND95=0,0;MATEID=170469_2;EVENT=170469;SU=9;PE=0;SR=9;ALG=PROD;AF=0.0002376;NSAMP=4;MSQ=14.47;AN=16834;AC=4;NS=8438;AC_Hom=0;AC_Het=4;AC_Hemi=0;MAF=0.000237023;HWE=1;NFAM=4
20	47708059	170469_2	N	]20:47707779]N	65.19	LOW	SVTYPE=BND;POS=47707779;STRANDS=+-:9;CIPOS=-29,28;CIEND=-29,28;CIPOS95=0,0;CIEND95=0,0;MATEID=170469_1;EVENT=170469;SECONDARY;SU=9;PE=0;SR=9;ALG=PROD;AF=0.0002376;NSAMP=4;MSQ=14.47;AN=16834;AC=4;NS=8438;AC_Hom=0;AC_Het=4;AC_Hemi=0;MAF=0.000237023;HWE=1;NFAM=4
20	47711379	67515_2	N	]7:115116480]N	285.32	LOW	SVTYPE=BND;POS=47711379;STRANDS=+-:40;CIPOS=-30,30;CIEND=-30,30;CIPOS95=0,0;CIEND95=0,0;MATEID=67515_1;EVENT=67515;SECONDARY;SU=40;PE=19;SR=21;ALG=PROD;AF=0.0001782;NSAMP=3;MSQ=94.78;AN=16834;AC=3;NS=8438;AC_Hom=0;AC_Het=3;AC_Hemi=0;MAF=0.000177767;HWE=1;NFAM=3
20	47711502	170470_1	N	N[20:47712884[	381.54	LOW	SVTYPE=BND;POS=47711502;STRANDS=+-:54;CIPOS=-25,24;CIEND=-30,30;CIPOS95=0,0;CIEND95=0,0;MATEID=170470_2;EVENT=170470;SU=54;PE=14;SR=40;ALG=PROD;AF=0.000297;NSAMP=5;MSQ=76.21;AN=16834;AC=5;NS=8438;AC_Hom=0;AC_Het=5;AC_Hemi=0;MAF=0.000296279;HWE=1;NFAM=5
20	47712884	170470_2	N	]20:47711502]N	381.54	LOW	SVTYPE=BND;POS=47711502;STRANDS=+-:54;CIPOS=-30,30;CIEND=-25,24;CIPOS95=0,0;CIEND95=0,0;MATEID=170470_1;EVENT=170470;SECONDARY;SU=54;PE=14;SR=40;ALG=PROD;AF=0.000297;NSAMP=5;MSQ=76.21;AN=16834;AC=5;NS=8438;AC_Hom=0;AC_Het=5;AC_Hemi=0;MAF=0.000296279;HWE=1;NFAM=5
20	47712885	67516_2	N	]7:115116480]N	284.86	LOW	SVTYPE=BND;POS=47712885;STRANDS=+-:22;IMPRECISE;CIPOS=-414,30;CIEND=-28,423;CIPOS95=-111,30;CIEND95=-28,94;MATEID=67516_1;EVENT=67516;SECONDARY;SU=22;PE=22;SR=0;ALG=PROD;AF=0.000297;NSAMP=5;MSQ=56.87;AN=16834;AC=5;NS=8438;AC_Hom=0;AC_Het=5;AC_Hemi=0;MAF=0.000296279;HWE=1;NFAM=5
20	47713124	67517_2	N	N[7:115116470[	505.71	LOW	SVTYPE=BND;POS=47713124;STRANDS=-+:55;IMPRECISE;CIPOS=-8,353;CIEND=-244,10;CIPOS95=-8,45;CIEND95=-22,10;MATEID=67517_1;EVENT=67517;SECONDARY;SU=55;PE=55;SR=0;ALG=PROD;AF=0.0004158;NSAMP=7;MSQ=72.17;AN=16834;AC=7;NS=8438;AC_Hom=0;AC_Het=7;AC_Hemi=0;MAF=0.00041479;HWE=1;NFAM=7
20	47717220	170471	N	<DEL>	803.23	PASS	SVTYPE=DEL;POS=47717220;SVLEN=-2583;END=47719803;STRANDS=+-:33;CIPOS=-28,27;CIEND=-29,24;CIPOS95=0,0;CIEND95=0,0;SU=33;PE=25;SR=8;ALG=PROD;AF=0.0001188;NSAMP=2;MSQ=401.62;AN=16834;AC=2;NS=8438;AC_Hom=0;AC_Het=2;AC_Hemi=0;MAF=0.000118511;HWE=1;NFAM=2
20	47724678	170472	N	<DEL:ME:SINE|Alu|AluYb8>	1.80248e+06	PASS	SVTYPE=MEI;POS=47724678;SVLEN=-310;END=47724988;STRANDS=+-:12168;CIPOS=-1,4;CIEND=-5,0;CIPOS95=0,0;CIEND95=0,0;SU=12168;PE=11961;SR=207;ALG=PROD;AF=0.4124;NSAMP=5471;MSQ=328.52;AN=16834;AC=6942;NS=8438;AC_Hom=2950;AC_Het=4008;AC_Hemi=0;MAF=0.412301;HWE=0.0688307;NFAM=4827
20	47724678	305950_1	N	N]20:48879749]	21645.7	LOW	SVTYPE=BND;POS=47724678;STRANDS=++:4;CIPOS=-9,8;CIEND=-9,8;CIPOS95=0,0;CIEND95=0,0;MATEID=305950_2;EVENT=305950;SU=4;PE=0;SR=4;ALG=PROD;AF=0.04645;NSAMP=782;MSQ=26.79;AN=16834;AC=782;NS=8438;AC_Hom=0;AC_Het=785;AC_Hemi=0;MAF=0.0465158;HWE=9.15677e-09;NFAM=701
20	47724678	31109_2	N	N[2:25806111[	46617.4	LOW	SVTYPE=BND;POS=47724678;STRANDS=-+:4;CIPOS=-9,8;CIEND=-9,8;CIPOS95=0,0;CIEND95=0,0;MATEID=31109_1;EVENT=31109;SECONDARY;SU=4;PE=0;SR=4;ALG=PROD;AF=0.09035;NSAMP=1468;MSQ=31.18;AN=16834;AC=1521;NS=8438;AC_Hom=106;AC_Het=1418;AC_Hemi=0;MAF=0.0903058;HWE=0.0396003;NFAM=1301
20	47724706	25535_2	N	]18:2661997]N	34819.4	LOW	SVTYPE=BND;POS=47724706;STRANDS=+-:419;IMPRECISE;CIPOS=-203,15;CIEND=-19,151;CIPOS95=-15,15;CIEND95=-3,3;MATEID=25535_1;EVENT=25535;SECONDARY;SU=419;PE=419;SR=0;ALG=PROD;AF=0.03974;NSAMP=669;MSQ=51.61;AN=16834;AC=669;NS=8438;AC_Hom=0;AC_Het=670;AC_Hemi=0;MAF=0.0397014;HWE=2.06945e-06;NFAM=662
20	47724706	49246_2	N	]4:125612492]N	12538	LOW	SVTYPE=BND;POS=47724706;STRANDS=+-:322;IMPRECISE;CIPOS=-200,16;CIEND=-12,195;CIPOS95=-15,15;CIEND95=-3,3;MATEID=49246_1;EVENT=49246;SECONDARY;SU=322;PE=322;SR=0;ALG=PROD;AF=0.01408;NSAMP=237;MSQ=51.79;AN=16834;AC=237;NS=8438;AC_Hom=0;AC_Het=239;AC_Hemi=0;MAF=0.0141621;HWE=0.418657;NFAM=211
20	47724707	23792_2	N	[16:18117795[N	7875.73	LOW	SVTYPE=BND;POS=47724707;STRANDS=--:22;IMPRECISE;CIPOS=-268,32;CIEND=-288,10;CIPOS95=-78,32;CIEND95=-61,10;MATEID=23792_1;EVENT=23792;SECONDARY;SU=22;PE=22;SR=0;ALG=PROD;AF=0.01432;NSAMP=235;MSQ=32.9;AN=16834;AC=241;NS=8438;AC_Hom=12;AC_Het=229;AC_Hemi=0;MAF=0.0142806;HWE=0.0072943;NFAM=233
20	47724717	16252_2	N	[11:97646143[N	29.81	LOW	SVTYPE=BND;POS=47724717;STRANDS=--:4;IMPRECISE;CIPOS=-289,10;CIEND=-211,10;CIPOS95=-151,1;CIEND95=-93,2;MATEID=16252_1;EVENT=16252;SECONDARY;SU=4;PE=4;SR=0;ALG=PROD;AF=5.94e-05;NSAMP=1;MSQ=29.81;AN=16834;AC=1;NS=8438;AC_Hom=0;AC_Het=1;AC_Hemi=0;MAF=5.92557e-05;HWE=1;NFAM=1
20	47724721	41604_2	N	[3:43161268[N	148.27	LOW	SVTYPE=BND;POS=47724721;STRANDS=--:14;IMPRECISE;CIPOS=-220,30;CIEND=-174,30;CIPOS95=-84,30;CIEND95=-40,30;MATEID=41604_1;EVENT=41604;SECONDARY;SU=14;PE=14;SR=0;ALG=PROD;AF=0.000297;NSAMP=5;MSQ=29.15;AN=16834;AC=5;NS=8438;AC_Hom=0;AC_Het=5;AC_Hemi=0;MAF=0.000296279;HWE=1;NFAM=5
20	47724725	55969_2	N	]5:179730039]N	152.58	LOW	SVTYPE=BND;POS=47724725;STRANDS=+-:6;IMPRECISE;CIPOS=-286,10;CIEND=-10,323;CIPOS95=-137,1;CIEND95=-2,73;MATEID=55969_1;EVENT=55969;SECONDARY;SU=6;PE=6;SR=0;ALG=PROD;AF=0.0001782;NSAMP=3;MSQ=50.85;AN=16834;AC=3;NS=8438;AC_Hom=0;AC_Het=3;AC_Hemi=0;MAF=0.000177767;HWE=1;NFAM=3
20	47724729	5390_2	N	]1:58938957]N	38.82	LOW	SVTYPE=BND;POS=47724729;STRANDS=+-:4;IMPRECISE;CIPOS=-281,30;CIEND=-30,364;CIPOS95=-114,30;CIEND95=-30,92;MATEID=5390_1;EVENT=5390;SECONDARY;SU=4;PE=4;SR=0;ALG=PROD;AF=5.94e-05;NSAMP=1;MSQ=38.82;AN=16834;AC=1;NS=8438;AC_Hom=0;AC_Het=1;AC_Hemi=0;MAF=5.92557e-05;HWE=1;NFAM=1
20	47724735	5389_2	N	[1:164646521[N	51.62	LOW	SVTYPE=BND;POS=47724735;STRANDS=--:9;IMPRECISE;CIPOS=-300,30;CIEND=-187,30;CIPOS95=-131,30;CIEND95=-47,30;MATEID=5389_1;EVENT=5389;SECONDARY;SU=9;PE=9;SR=0;ALG=PROD;AF=0.0001188;NSAMP=2;MSQ=25.8;AN=16834;AC=2;NS=8438;AC_Hom=0;AC_Het=2;AC_Hemi=0;MAF=0.000118511;HWE=1;NFAM=1
20	47724736	49247_2	N	[4:58061024[N	433.17	LOW	SVTYPE=BND;POS=47724736;STRANDS=--:9;IMPRECISE;CIPOS=-315,50;CIEND=-166,50;CIPOS95=-123,50;CIEND95=-41,41;MATEID=49247_1;EVENT=49247;SECONDARY;SU=9;PE=9;SR=0;ALG=PROD;AF=0.0003564;NSAMP=6;MSQ=70.49;AN=16834;AC=6;NS=8438;AC_Hom=0;AC_Het=6;AC_Hemi=0;MAF=0.000355534;HWE=1;NFAM=6
20	47724751	170473	N	<DEL>	662.53	PASS	SVTYPE=DEL;POS=47724751;SVLEN=-14425;END=47739176;STRANDS=+-:29;IMPRECISE;CIPOS=-30,187;CIEND=-258,30;CIPOS95=-16,16;CIEND95=-33,30;SU=29;PE=29;SR=0;ALG=PROD;AF=0.0001188;NSAMP=2;MSQ=331.26;AN=16834;AC=2;NS=8438;AC_Hom=0;AC_Het=2;AC_Hemi=0;MAF=0.000118511;HWE=1;NFAM=2
20	47724909	18630_2	N	N]12:75682139]	191.75	LOW	SVTYPE=BND;POS=47724909;STRANDS=++:4;IMPRECISE;CIPOS=-30,538;CIEND=-30,425;CIPOS95=-30,176;CIEND95=-30,140;MATEID=18630_1;EVENT=18630;SECONDARY;SU=4;PE=4;SR=0;ALG=PROD;AF=0.0001188;NSAMP=2;MSQ=95.87;AN=16834;AC=2;NS=8438;AC_Hom=0;AC_Het=2;AC_Hemi=0;MAF=0.000118511;HWE=1;NFAM=2
20	47724915	16253_2	N	N]11:91032013]	147.69	LOW	SVTYPE=BND;POS=47724915;STRANDS=++:5;IMPRECISE;CIPOS=-30,535;CIEND=-30,476;CIPOS95=-30,185;CIEND95=-30,136;MATEID=16253_1;EVENT=16253;SECONDARY;SU=5;PE=5;SR=0;ALG=PROD;AF=0.0001782;NSAMP=3;MSQ=48.87;AN=16834;AC=3;NS=8438;AC_Hom=0;AC_Het=3;AC_Hemi=0;MAF=0.000177767;HWE=1;NFAM=3
20	47724920	41605_2	N	N]3:43161232]	278.09	LOW	SVTYPE=BND;POS=47724920;STRANDS=++:22;IMPRECISE;CIPOS=-50,372;CIEND=-49,301;CIPOS95=-50,71;CIEND95=-33,33;MATEID=41605_1;EVENT=41605;SECONDARY;SU=22;PE=22;SR=0;ALG=PROD;AF=0.0004158;NSAMP=7;MSQ=39.28;AN=16834;AC=7;NS=8438;AC_Hom=0;AC_Het=7;AC_Hemi=0;MAF=0.00041479;HWE=1;NFAM=6
20	47724928	55970_2	N	N[5:179730157[	115.75	LOW	SVTYPE=BND;POS=47724928;STRANDS=-+:8;IMPRECISE;CIPOS=-30,455;CIEND=-228,30;CIPOS95=-30,115;CIEND95=-80,30;MATEID=55970_1;EVENT=55970;SECONDARY;SU=8;PE=8;SR=0;ALG=PROD;AF=0.0001782;NSAMP=3;MSQ=38.17;AN=16834;AC=3;NS=8438;AC_Hom=0;AC_Het=3;AC_Hemi=0;MAF=0.000177767;HWE=1;NFAM=3
20	47724937	49249_2	N	N]4:58060842]	681.34	LOW	SVTYPE=BND;POS=47724937;STRANDS=++:12;IMPRECISE;CIPOS=-50,471;CIEND=-50,470;CIPOS95=-50,95;CIEND95=-50,99;MATEID=49249_1;EVENT=49249;SECONDARY;SU=12;PE=12;SR=0;ALG=PROD;AF=0.000594;NSAMP=10;MSQ=67.95;AN=16834;AC=10;NS=8438;AC_Hom=0;AC_Het=10;AC_Hemi=0;MAF=0.000592557;HWE=1;NFAM=10
20	47724940	23793_2	N	N]16:18117804]	1331.16	LOW	SVTYPE=BND;POS=47724940;STRANDS=++:17;IMPRECISE;CIPOS=-30,473;CIEND=-10,454;CIPOS95=-30,91;CIEND95=-10,95;MATEID=23793_1;EVENT=23793;SECONDARY;SU=17;PE=17;SR=0;ALG=PROD;AF=0.001426;NSAMP=24;MSQ=55.27;AN=16834;AC=24;NS=8438;AC_Hom=0;AC_Het=24;AC_Hemi=0;MAF=0.00142214;HWE=1;NFAM=24
20	47724944	5391_2	N	N]1:164646451]	38.79	LOW	SVTYPE=BND;POS=47724944;STRANDS=++:6;IMPRECISE;CIPOS=-30,442;CIEND=-30,350;CIPOS95=-30,147;CIEND95=-30,78;MATEID=5391_1;EVENT=5391;SECONDARY;SU=6;PE=6;SR=0;ALG=PROD;AF=5.94e-05;NSAMP=1;MSQ=38.76;AN=16834;AC=1;NS=8438;AC_Hom=0;AC_Het=1;AC_Hemi=0;MAF=5.92557e-05;HWE=1;NFAM=1
20	47724954	16254_2	N	N]11:97645940]	65.46	LOW	SVTYPE=BND;POS=47724954;STRANDS=++:4;IMPRECISE;CIPOS=-30,495;CIEND=-30,438;CIPOS95=-30,159;CIEND95=-30,139;MATEID=16254_1;EVENT=16254;SECONDARY;SU=4;PE=4;SR=0;ALG=PROD;AF=0.0001188;NSAMP=2;MSQ=30.1;AN=16834;AC=2;NS=8438;AC_Hom=0;AC_Het=2;AC_Hemi=0;MAF=0.000118511;HWE=1;NFAM=2
20	47724955	49248_2	N	N[4:125612567[	11643	LOW	SVTYPE=BND;POS=47724955;STRANDS=-+:196;IMPRECISE;CIPOS=-33,369;CIEND=-202,36;CIPOS95=-31,31;CIEND95=-10,10;MATEID=49248_1;EVENT=49248;SECONDARY;SU=196;PE=196;SR=0;ALG=PROD;AF=0.01497;NSAMP=252;MSQ=45.78;AN=16834;AC=252;NS=8438;AC_Hom=0;AC_Het=254;AC_Hemi=0;MAF=0.015051;HWE=0.267822;NFAM=227
20	47724967	25536_2	N	N[18:2662106[	42930.4	LOW	SVTYPE=BND;POS=47724967;STRANDS=-+:266;IMPRECISE;CIPOS=-20,307;CIEND=-147,14;CIPOS95=-13,13;CIEND95=-3,3;MATEID=25536_1;EVENT=25536;SECONDARY;SU=266;PE=266;SR=0;ALG=PROD;AF=0.04734;NSAMP=797;MSQ=53.62;AN=16834;AC=797;NS=8438;AC_Hom=0;AC_Het=797;AC_Hemi=0;MAF=0.0472268;HWE=6.4677e-09;NFAM=781
20	47724979	18628_2	N	[12:3335933[N	7317.87	LOW	SVTYPE=BND;POS=47724979;STRANDS=--:18;IMPRECISE;CIPOS=-533,10;CIEND=-158,30;CIPOS95=-113,10;CIEND95=-24,24;MATEID=18628_1;EVENT=18628;SECONDARY;SU=18;PE=18;SR=0;ALG=PROD;AF=0.01871;NSAMP=307;MSQ=22.9;AN=16832;AC=315;NS=8437;AC_Hom=16;AC_Het=301;AC_Hemi=0;MAF=0.0187863;HWE=0.0097229;NFAM=282
20	47724979	5392_2	N	]1:205062537]N	1321.07	LOW	SVTYPE=BND;POS=47724979;STRANDS=+-:4;IMPRECISE;CIPOS=-618,50;CIEND=-50,553;CIPOS95=-194,50;CIEND95=-50,169;MATEID=5392_1;EVENT=5392;SECONDARY;SU=4;PE=4;SR=0;ALG=PROD;AF=0.003505;NSAMP=59;MSQ=20.81;AN=16834;AC=59;NS=8438;AC_Hom=0;AC_Het=59;AC_Hemi=0;MAF=0.00349609;HWE=1;NFAM=59
20	47725025	18629_2	N	]12:8503531]N	663.28	LOW	SVTYPE=BND;POS=47725025;STRANDS=+-:19;IMPRECISE;CIPOS=-142,50;CIEND=-30,513;CIPOS95=-20,20;CIEND95=-30,112;MATEID=18629_1;EVENT=18629;SECONDARY;SU=19;PE=19;SR=0;ALG=PROD;AF=0.001842;NSAMP=31;MSQ=19.37;AN=16834;AC=31;NS=8438;AC_Hom=0;AC_Het=32;AC_Hemi=0;MAF=0.00189618;HWE=1;NFAM=31
20	47725025	41606_2	N	[3:140208858[N	1299.57	LOW	SVTYPE=BND;POS=47725025;STRANDS=--:4;IMPRECISE;CIPOS=-229,30;CIEND=-489,30;CIPOS95=-93,30;CIEND95=-154,30;MATEID=41606_1;EVENT=41606;SECONDARY;SU=4;PE=4;SR=0;ALG=PROD;AF=0.004099;NSAMP=67;MSQ=17.63;AN=16834;AC=69;NS=8438;AC_Hom=4;AC_Het=66;AC_Hemi=0;MAF=0.0041479;HWE=0.0088774;NFAM=66
20	47725025	61835_2	N	N]6:54280836]	95.79	LOW	SVTYPE=BND;POS=47725025;STRANDS=++:4;IMPRECISE;CIPOS=-26,30;CIEND=-30,30;CIPOS95=-3,3;CIEND95=-3,3;MATEID=61835_1;EVENT=61835;SECONDARY;SU=4;PE=3;SR=1;ALG=PROD;AF=0.0001782;NSAMP=3;MSQ=25.52;AN=16834;AC=3;NS=8438;AC_Hom=0;AC_Het=3;AC_Hemi=0;MAF=0.000177767;HWE=1;NFAM=3
20	47738710	305951_1	N	N]20:47747586]	832.46	PASS	SVTYPE=BND;POS=47738710;STRANDS=++:54;CIPOS=-23,22;CIEND=-22,21;CIPOS95=0,0;CIEND95=0,0;MATEID=305951_2;EVENT=305951;SU=54;PE=30;SR=24;ALG=PROD;AF=0.0001188;NSAMP=2;MSQ=416.23;AN=16834;AC=2;NS=8438;AC_Hom=0;AC_Het=2;AC_Hemi=0;MAF=0.000118511;HWE=1;NFAM=2
20	47742163	170475	N	<DEL>	299.32	PASS	SVTYPE=DEL;POS=47742163;SVLEN=-2250;END=47744413;STRANDS=+-:17;IMPRECISE;CIPOS=-29,20;CIEND=-30,29;CIPOS95=-1,1;CIEND95=-2,2;SU=17;PE=16;SR=1;ALG=PROD;AF=0.0001188;NSAMP=2;MSQ=149.66;AN=16834;AC=2;NS=8438;AC_Hom=0;AC_Het=2;AC_Hemi=0;MAF=0.000118511;HWE=1;NFAM=2
20	47742329	170474_1	N	N[20:47743104[	6069.13	LOW	SVTYPE=BND;POS=47742329;STRANDS=+-:143;IMPRECISE;CIPOS=-12,261;CIEND=-331,13;CIPOS95=-7,7;CIEND95=-42,13;MATEID=170474_2;EVENT=170474;SU=143;PE=143;SR=0;ALG=PROD;AF=0.00499;NSAMP=82;MSQ=73.86;AN=16834;AC=84;NS=8438;AC_Hom=4;AC_Het=80;AC_Hemi=0;MAF=0.00497748;HWE=0.0179532;NFAM=80
20	47742968	31111_2	N	N]2:9959285]	3440.73	LOW	SVTYPE=BND;POS=47742968;STRANDS=++:11;IMPRECISE;CIPOS=-30,520;CIEND=-27,486;CIPOS95=-30,211;CIEND95=-27,168;MATEID=31111_1;EVENT=31111;SECONDARY;SU=11;PE=11;SR=0;ALG=SUM;AF=0.007841;NSAMP=132;MSQ=25.1;AN=16834;AC=132;NS=8438;AC_Hom=0;AC_Het=132;AC_Hemi=0;MAF=0.00782176;HWE=1;NFAM=132
20	47743104	170474_2	N	]20:47742329]N	6069.13	LOW	SVTYPE=BND;POS=47742329;STRANDS=+-:143;IMPRECISE;CIPOS=-331,13;CIEND=-12,261;CIPOS95=-42,13;CIEND95=-7,7;MATEID=170474_1;EVENT=170474;SECONDARY;SU=143;PE=143;SR=0;ALG=PROD;AF=0.00499;NSAMP=82;MSQ=73.86;AN=16834;AC=84;NS=8438;AC_Hom=4;AC_Het=80;AC_Hemi=0;MAF=0.00497748;HWE=0.0179532;NFAM=80
20	47743115	49250_2	N	]4:142676856]N	365.84	LOW	SVTYPE=BND;POS=47743115;STRANDS=+-:12;CIPOS=-29,28;CIEND=-29,28;CIPOS95=0,0;CIEND95=0,0;MATEID=49250_1;EVENT=49250;SECONDARY;SU=12;PE=0;SR=12;ALG=PROD;AF=0.0009505;NSAMP=16;MSQ=21.09;AN=16834;AC=16;NS=8438;AC_Hom=0;AC_Het=16;AC_Hemi=0;MAF=0.000948092;HWE=1;NFAM=16
20	47743124	5393_2	N	N]1:158991750]	15.62	LOW	SVTYPE=BND;POS=47743124;STRANDS=++:4;IMPRECISE;CIPOS=-8,10;CIEND=-8,10;CIPOS95=-1,1;CIEND95=-1,1;MATEID=5393_1;EVENT=5393;SECONDARY;SU=4;PE=1;SR=3;ALG=PROD;AF=5.94e-05;NSAMP=1;MSQ=14.98;AN=16834;AC=1;NS=8438;AC_Hom=0;AC_Het=1;AC_Hemi=0;MAF=5.92557e-05;HWE=1;NFAM=1
20	47743126	31110_2	N	[2:9959231[N	1597.95	LOW	SVTYPE=BND;POS=47743126;STRANDS=--:145,++:29;IMPRECISE;CIPOS=-138,358;CIEND=-50,652;CIPOS95=-68,68;CIEND95=-50,149;MATEID=31110_1;EVENT=31110;SECONDARY;SU=174;PE=93;SR=81;ALG=SUM;AF=0.002733;NSAMP=44;MSQ=35.51;AN=16834;AC=46;NS=8438;AC_Hom=4;AC_Het=42;AC_Hemi=0;MAF=0.00272576;HWE=0.00166186;NFAM=43
20	47743127	169397_2	N	]20:30080451]N	16196.5	LOW	SVTYPE=BND;POS=30080451;STRANDS=+-:4;CIPOS=-9,8;CIEND=-9,8;CIPOS95=0,0;CIEND95=0,0;MATEID=169397_1;EVENT=169397;SECONDARY;SU=4;PE=0;SR=4;ALG=PROD;AF=0.03291;NSAMP=554;MSQ=28.31;AN=16834;AC=554;NS=8438;AC_Hom=0;AC_Het=555;AC_Hemi=0;MAF=0.0328869;HWE=0.000192315;NFAM=530
20	47744782	305952_1	N	[20:50907623[N	499.5	LOW	SVTYPE=BND;POS=47744782;STRANDS=--:43;CIPOS=-24,21;CIEND=-26,22;CIPOS95=0,0;CIEND95=0,0;MATEID=305952_2;EVENT=305952;SU=43;PE=27;SR=16;ALG=PROD;AF=0.0001188;NSAMP=2;MSQ=249.75;AN=16834;AC=2;NS=8438;AC_Hom=0;AC_Het=2;AC_Hemi=0;MAF=0.000118511;HWE=1;NFAM=2
20	47747586	305951_2	N	N]20:47738710]	832.46	PASS	SVTYPE=BND;POS=47747586;STRANDS=++:54;CIPOS=-22,21;CIEND=-23,22;CIPOS95=0,0;CIEND95=0,0;MATEID=305951_1;EVENT=305951;SECONDARY;SU=54;PE=30;SR=24;ALG=PROD;AF=0.0001188;NSAMP=2;MSQ=416.23;AN=16834;AC=2;NS=8438;AC_Hom=0;AC_Het=2;AC_Hemi=0;MAF=0.000118511;HWE=1;NFAM=2
20	47758821	170476	N	<DEL>	530.46	PASS	SVTYPE=DEL;POS=47758821;SVLEN=-2358;END=47761179;STRANDS=+-:22;IMPRECISE;CIPOS=-6,5;CIEND=-10,10;CIPOS95=-1,0;CIEND95=0,0;SU=22;PE=18;SR=4;ALG=PROD;AF=5.94e-05;NSAMP=1;MSQ=530.46;AN=16834;AC=1;NS=8438;AC_Hom=0;AC_Het=1;AC_Hemi=0;MAF=5.92557e-05;HWE=1;NFAM=1
20	47780189	170477	N	<DEL>	164.69	PASS	SVTYPE=DEL;POS=47780189;SVLEN=-831;END=47781020;STRANDS=+-:9;IMPRECISE;CIPOS=-6,10;CIEND=-10,10;CIPOS95=-2,3;CIEND95=-3,0;SU=9;PE=8;SR=1;ALG=PROD;AF=5.94e-05;NSAMP=1;MSQ=164.69;AN=16834;AC=1;NS=8438;AC_Hom=0;AC_Het=1;AC_Hemi=0;MAF=5.92557e-05;HWE=1;NFAM=1
20	47781868	170478_1	N	N[20:47782126[	51.91	LOW	SVTYPE=BND;POS=47781868;STRANDS=+-:5;CIPOS=-10,10;CIEND=-10,10;CIPOS95=0,0;CIEND95=0,0;MATEID=170478_2;EVENT=170478;SU=5;PE=0;SR=5;ALG=PROD;AF=0.0001782;NSAMP=3;MSQ=15.45;AN=16834;AC=3;NS=8438;AC_Hom=0;AC_Het=3;AC_Hemi=0;MAF=0.000177767;HWE=1;NFAM=3
20	47781902	31112_2	N	N[2:228306996[	946.5	LOW	SVTYPE=BND;POS=47781902;STRANDS=-+:24;CIPOS=-9,8;CIEND=-9,8;CIPOS95=0,0;CIEND95=0,0;MATEID=31112_1;EVENT=31112;SECONDARY;SU=24;PE=0;SR=24;ALG=PROD;AF=0.001069;NSAMP=18;MSQ=52.02;AN=16834;AC=18;NS=8438;AC_Hom=0;AC_Het=19;AC_Hemi=0;MAF=0.00112586;HWE=1;NFAM=18
20	47782126	170478_2	N	]20:47781868]N	51.91	LOW	SVTYPE=BND;POS=47781868;STRANDS=+-:5;CIPOS=-10,10;CIEND=-10,10;CIPOS95=0,0;CIEND95=0,0;MATEID=170478_1;EVENT=170478;SECONDARY;SU=5;PE=0;SR=5;ALG=PROD;AF=0.0001782;NSAMP=3;MSQ=15.45;AN=16834;AC=3;NS=8438;AC_Hom=0;AC_Het=3;AC_Hemi=0;MAF=0.000177767;HWE=1;NFAM=3
20	47784906	24902_2	N	N[17:2312900[	32.88	LOW	SVTYPE=BND;POS=47784906;STRANDS=-+:4;CIPOS=-9,8;CIEND=-9,8;CIPOS95=0,0;CIEND95=0,0;MATEID=24902_1;EVENT=24902;SECONDARY;SU=4;PE=0;SR=4;ALG=PROD;AF=5.94e-05;NSAMP=1;MSQ=32.88;AN=16834;AC=1;NS=8438;AC_Hom=0;AC_Het=1;AC_Hemi=0;MAF=5.92557e-05;HWE=1;NFAM=1
20	47794486	170479	N	<DEL>	236.66	PASS	SVTYPE=DEL;POS=47794486;SVLEN=-852;END=47795338;STRANDS=+-:13;IMPRECISE;CIPOS=-7,9;CIEND=-10,10;CIPOS95=-1,1;CIEND95=-1,0;SU=13;PE=10;SR=3;ALG=PROD;AF=5.94e-05;NSAMP=1;MSQ=236.64;AN=16834;AC=1;NS=8438;AC_Hom=0;AC_Het=1;AC_Hemi=0;MAF=5.92557e-05;HWE=1;NFAM=1
20	47795330	170480	N	<DEL:ME:SINE|Alu|AluY>	123.68	PASS	SVTYPE=MEI;POS=47795330;SVLEN=-299;END=47795629;STRANDS=+-:10;CIPOS=-28,27;CIEND=-30,30;CIPOS95=0,0;CIEND95=0,0;SU=10;PE=0;SR=10;ALG=PROD;AF=0.0006534;NSAMP=11;MSQ=9.44;AN=16834;AC=11;NS=8438;AC_Hom=0;AC_Het=11;AC_Hemi=0;MAF=0.000651813;HWE=1;NFAM=11
20	47807671	170481	N	<DEL>	233.63	PASS	SVTYPE=DEL;POS=47807671;SVLEN=-3465;END=47811136;STRANDS=+-:12;IMPRECISE;CIPOS=-10,337;CIEND=-100,10;CIPOS95=0,64;CIEND95=-40,3;SU=12;PE=12;SR=0;ALG=PROD;AF=5.94e-05;NSAMP=1;MSQ=233.63;AN=16834;AC=1;NS=8438;AC_Hom=0;AC_Het=1;AC_Hemi=0;MAF=5.92557e-05;HWE=1;NFAM=1
20	47811870	273056_1	N	]20:47818611]N	5935.16	LOW	SVTYPE=BND;POS=47811870;STRANDS=-+:582;IMPRECISE;CIPOS=-201,12;CIEND=-15,177;CIPOS95=-11,11;CIEND95=-2,2;MATEID=273056_2;EVENT=273056;SU=582;PE=582;SR=0;ALG=PROD;AF=0.01176;NSAMP=194;MSQ=29.88;AN=16834;AC=198;NS=8438;AC_Hom=8;AC_Het=192;AC_Hemi=0;MAF=0.0118511;HWE=0.0301927;NFAM=181
20	47812082	170482	N	<DEL>	578.46	PASS	SVTYPE=DEL;POS=47812082;SVLEN=-4960;END=47817042;STRANDS=+-:30;IMPRECISE;CIPOS=-30,216;CIEND=-121,30;CIPOS95=-20,20;CIEND95=-26,26;SU=30;PE=30;SR=0;ALG=PROD;AF=0.0001782;NSAMP=3;MSQ=192.77;AN=16834;AC=3;NS=8438;AC_Hom=0;AC_Het=3;AC_Hemi=0;MAF=0.000177767;HWE=1;NFAM=3
20	47812093	170483_1	N	N[20:47818665[	6390.8	LOW	SVTYPE=BND;POS=47812093;STRANDS=+-:397;IMPRECISE;CIPOS=-29,348;CIEND=-136,50;CIPOS95=-29,30;CIEND95=-5,5;MATEID=170483_2;EVENT=170483;SU=397;PE=397;SR=0;ALG=PROD;AF=0.008257;NSAMP=139;MSQ=44.92;AN=16834;AC=139;NS=8438;AC_Hom=0;AC_Het=140;AC_Hemi=0;MAF=0.0082958;HWE=1;NFAM=131
20	47818526	170484_1	N	N[20:47818839[	45.07	LOW	SVTYPE=BND;POS=47818526;STRANDS=+-:8;CIPOS=-29,28;CIEND=-29,28;CIPOS95=0,0;CIEND95=0,0;MATEID=170484_2;EVENT=170484;SU=8;PE=0;SR=8;ALG=PROD;AF=0.0001188;NSAMP=2;MSQ=22.31;AN=16834;AC=2;NS=8438;AC_Hom=0;AC_Het=2;AC_Hemi=0;MAF=0.000118511;HWE=1;NFAM=2
20	47818611	273056_2	N	N[20:47811870[	5935.16	LOW	SVTYPE=BND;POS=47811870;STRANDS=-+:582;IMPRECISE;CIPOS=-15,177;CIEND=-201,12;CIPOS95=-2,2;CIEND95=-11,11;MATEID=273056_1;EVENT=273056;SECONDARY;SU=582;PE=582;SR=0;ALG=PROD;AF=0.01176;NSAMP=194;MSQ=29.88;AN=16834;AC=198;NS=8438;AC_Hom=8;AC_Het=192;AC_Hemi=0;MAF=0.0118511;HWE=0.0301927;NFAM=181
20	47818665	170483_2	N	]20:47812093]N	6390.8	LOW	SVTYPE=BND;POS=47812093;STRANDS=+-:397;IMPRECISE;CIPOS=-136,50;CIEND=-29,348;CIPOS95=-5,5;CIEND95=-29,30;MATEID=170483_1;EVENT=170483;SECONDARY;SU=397;PE=397;SR=0;ALG=PROD;AF=0.008257;NSAMP=139;MSQ=44.92;AN=16834;AC=139;NS=8438;AC_Hom=0;AC_Het=140;AC_Hemi=0;MAF=0.0082958;HWE=1;NFAM=131
20	47818839	170484_2	N	]20:47818526]N	45.07	LOW	SVTYPE=BND;POS=47818526;STRANDS=+-:8;CIPOS=-29,28;CIEND=-29,28;CIPOS95=0,0;CIEND95=0,0;MATEID=170484_1;EVENT=170484;SECONDARY;SU=8;PE=0;SR=8;ALG=PROD;AF=0.0001188;NSAMP=2;MSQ=22.31;AN=16834;AC=2;NS=8438;AC_Hom=0;AC_Het=2;AC_Hemi=0;MAF=0.000118511;HWE=1;NFAM=2
20	47821148	170485_1	N	N[20:47821203[	4762.8	LOW	SVTYPE=BND;POS=47821148;STRANDS=+-:6;CIPOS=-6,5;CIEND=-6,5;CIPOS95=0,0;CIEND95=0,0;MATEID=170485_2;EVENT=170485;SU=6;PE=0;SR=6;ALG=PROD;AF=0.002092;NSAMP=21;MSQ=48.58;AN=12426;AC=26;NS=6228;AC_Hom=10;AC_Het=16;AC_Hemi=0;MAF=0.00208735;HWE=1.664e-11;NFAM=20
20	47821158	170486_1	N	N[20:47821900[	81056.2	LOW	SVTYPE=BND;POS=47821158;STRANDS=+-:5;IMPRECISE;CIPOS=-10,375;CIEND=-234,10;CIPOS95=-2,109;CIEND95=-118,1;MATEID=170486_2;EVENT=170486;SU=5;PE=5;SR=0;ALG=PROD;AF=0.1222;NSAMP=1988;MSQ=40.33;AN=16834;AC=2057;NS=8438;AC_Hom=138;AC_Het=1922;AC_Hemi=0;MAF=0.122067;HWE=8.93385e-10;NFAM=1753
20	47821203	170485_2	N	]20:47821148]N	4762.8	LOW	SVTYPE=BND;POS=47821148;STRANDS=+-:6;CIPOS=-6,5;CIEND=-6,5;CIPOS95=0,0;CIEND95=0,0;MATEID=170485_1;EVENT=170485;SECONDARY;SU=6;PE=0;SR=6;ALG=PROD;AF=0.002092;NSAMP=21;MSQ=48.58;AN=12426;AC=26;NS=6228;AC_Hom=10;AC_Het=16;AC_Hemi=0;MAF=0.00208735;HWE=1.664e-11;NFAM=20
20	47821888	170487	N	<DEL:ME:SINE|Alu|AluSg>	320.65	PASS	SVTYPE=MEI;POS=47821888;SVLEN=-306;END=47822194;STRANDS=+-:7;CIPOS=-5,4;CIEND=-5,4;CIPOS95=0,0;CIEND95=0,0;SU=7;PE=0;SR=7;ALG=PROD;AF=5.94e-05;NSAMP=1;MSQ=317.55;AN=16834;AC=1;NS=8438;AC_Hom=0;AC_Het=1;AC_Hemi=0;MAF=5.92557e-05;HWE=1;NFAM=1
20	47821900	170486_2	N	]20:47821158]N	81056.2	LOW	SVTYPE=BND;POS=47821158;STRANDS=+-:5;IMPRECISE;CIPOS=-234,10;CIEND=-10,375;CIPOS95=-118,1;CIEND95=-2,109;MATEID=170486_1;EVENT=170486;SECONDARY;SU=5;PE=5;SR=0;ALG=PROD;AF=0.1222;NSAMP=1988;MSQ=40.33;AN=16834;AC=2057;NS=8438;AC_Hom=138;AC_Het=1922;AC_Hemi=0;MAF=0.122067;HWE=8.93385e-10;NFAM=1753
20	47823258	67518_2	N	]7:46578993]N	24.42	LOW	SVTYPE=BND;POS=47823258;STRANDS=+-:4;CIPOS=-9,8;CIEND=-9,8;CIPOS95=0,0;CIEND95=0,0;MATEID=67518_1;EVENT=67518;SECONDARY;SU=4;PE=0;SR=4;ALG=PROD;AF=5.94e-05;NSAMP=1;MSQ=21.31;AN=16834;AC=1;NS=8438;AC_Hom=0;AC_Het=1;AC_Hemi=0;MAF=5.92557e-05;HWE=1;NFAM=1
20	47823264	20280_2	N	[13:84229583[N	7238.1	LOW	SVTYPE=BND;POS=47823264;STRANDS=--:9;CIPOS=-29,28;CIEND=-29,28;CIPOS95=0,0;CIEND95=0,0;MATEID=20280_1;EVENT=20280;SECONDARY;SU=9;PE=0;SR=9;ALG=PROD;AF=0.01527;NSAMP=206;MSQ=34.79;AN=16834;AC=257;NS=8438;AC_Hom=102;AC_Het=156;AC_Hemi=0;MAF=0.015288;HWE=0;NFAM=205
20	47823272	75253_2	N	]9:80233515]N	291.17	LOW	SVTYPE=BND;POS=47823272;STRANDS=+-:4;CIPOS=-9,8;CIEND=-9,8;CIPOS95=0,0;CIEND95=0,0;MATEID=75253_1;EVENT=75253;SECONDARY;SU=4;PE=0;SR=4;ALG=PROD;AF=0.0008911;NSAMP=14;MSQ=19.98;AN=16834;AC=15;NS=8438;AC_Hom=2;AC_Het=13;AC_Hemi=0;MAF=0.000888836;HWE=0.00620786;NFAM=14
20	47829164	13651_2	N	N[10:89464391[	72614.4	LOW	SVTYPE=BND;POS=47829164;STRANDS=-+:4;IMPRECISE;CIPOS=-8,10;CIEND=-10,8;CIPOS95=-1,1;CIEND95=-1,0;MATEID=13651_1;EVENT=13651;SECONDARY;SU=4;PE=1;SR=3;ALG=PROD;AF=0.1246;NSAMP=2097;MSQ=33.96;AN=16834;AC=2097;NS=8438;AC_Hom=0;AC_Het=2101;AC_Hemi=0;MAF=0.124496;HWE=0;NFAM=1917
20	47837056	170488_1	N	N[20:47837385[	14.72	LOW	SVTYPE=BND;POS=47837056;STRANDS=+-:4;CIPOS=-9,8;CIEND=-9,8;CIPOS95=0,0;CIEND95=0,0;MATEID=170488_2;EVENT=170488;SU=4;PE=0;SR=4;ALG=PROD;AF=0.0001188;NSAMP=2;MSQ=5.71;AN=16834;AC=2;NS=8438;AC_Hom=0;AC_Het=2;AC_Hemi=0;MAF=0.000118511;HWE=1;NFAM=2
20	47837385	170488_2	N	]20:47837056]N	14.72	LOW	SVTYPE=BND;POS=47837056;STRANDS=+-:4;CIPOS=-9,8;CIEND=-9,8;CIPOS95=0,0;CIEND95=0,0;MATEID=170488_1;EVENT=170488;SECONDARY;SU=4;PE=0;SR=4;ALG=PROD;AF=0.0001188;NSAMP=2;MSQ=5.71;AN=16834;AC=2;NS=8438;AC_Hom=0;AC_Het=2;AC_Hemi=0;MAF=0.000118511;HWE=1;NFAM=2
20	47838766	170489_1	N	N[20:47838969[	21.34	LOW	SVTYPE=BND;POS=47838766;STRANDS=+-:4;IMPRECISE;CIPOS=-9,7;CIEND=0,0;CIPOS95=-1,0;CIEND95=0,1;MATEID=170489_2;EVENT=170489;SU=4;PE=0;SR=4;ALG=PROD;AF=5.94e-05;NSAMP=1;MSQ=9.36;AN=16834;AC=1;NS=8438;AC_Hom=0;AC_Het=1;AC_Hemi=0;MAF=5.92557e-05;HWE=1;NFAM=1
20	47838969	170489_2	N	]20:47838766]N	21.34	LOW	SVTYPE=BND;POS=47838766;STRANDS=+-:4;IMPRECISE;CIPOS=0,0;CIEND=-9,7;CIPOS95=0,1;CIEND95=-1,0;MATEID=170489_1;EVENT=170489;SECONDARY;SU=4;PE=0;SR=4;ALG=PROD;AF=5.94e-05;NSAMP=1;MSQ=9.36;AN=16834;AC=1;NS=8438;AC_Hom=0;AC_Het=1;AC_Hemi=0;MAF=5.92557e-05;HWE=1;NFAM=1
20	47842261	170490	N	<DEL>	122.8	PASS	SVTYPE=DEL;POS=47842261;SVLEN=-10197;END=47852458;STRANDS=+-:7;IMPRECISE;CIPOS=-10,297;CIEND=-252,10;CIPOS95=-2,71;CIEND95=-90,2;SU=7;PE=7;SR=0;ALG=PROD;AF=5.94e-05;NSAMP=1;MSQ=122.8;AN=16834;AC=1;NS=8438;AC_Hom=0;AC_Het=1;AC_Hemi=0;MAF=5.92557e-05;HWE=1;NFAM=1
20	47850716	273057	N	<DUP>	41.56	PASS	SVTYPE=DUP;POS=47850716;SVLEN=46787;END=47897503;STRANDS=-+:9;IMPRECISE;CIPOS=-10,10;CIEND=-8,10;CIPOS95=-1,1;CIEND95=-1,1;SU=9;PE=6;SR=3;ALG=PROD;AF=5.94e-05;NSAMP=1;MSQ=41.15;AN=16834;AC=1;NS=8438;AC_Hom=0;AC_Het=1;AC_Hemi=0;MAF=5.92557e-05;HWE=1;NFAM=1
20	47857203	67519_2	N	N[7:127272043[	12903.6	LOW	SVTYPE=BND;POS=47857203;STRANDS=-+:9;IMPRECISE;CIPOS=-28,507;CIEND=-270,30;CIPOS95=-28,151;CIEND95=-87,30;MATEID=67519_1;EVENT=67519;SECONDARY;SU=9;PE=9;SR=0;ALG=PROD;AF=0.03273;NSAMP=551;MSQ=22.4;AN=16834;AC=551;NS=8438;AC_Hom=0;AC_Het=551;AC_Hemi=0;MAF=0.0326499;HWE=0.000182916;NFAM=515
20	47899061	170491	N	<DEL>	254.42	PASS	SVTYPE=DEL;POS=47899061;SVLEN=-3439;END=47902500;STRANDS=+-:14;IMPRECISE;CIPOS=-26,29;CIEND=-25,30;CIPOS95=-1,1;CIEND95=0,0;SU=14;PE=10;SR=4;ALG=PROD;AF=0.0001188;NSAMP=2;MSQ=127.21;AN=16834;AC=2;NS=8438;AC_Hom=0;AC_Het=2;AC_Hemi=0;MAF=0.000118511;HWE=1;NFAM=2
20	47901302	273058	N	<DUP>	227.44	PASS	SVTYPE=DUP;POS=47901302;SVLEN=9161;END=47910463;STRANDS=-+:20;IMPRECISE;CIPOS=-161,10;CIEND=-5,203;CIPOS95=-50,2;CIEND95=0,52;SU=20;PE=20;SR=0;ALG=PROD;AF=5.94e-05;NSAMP=1;MSQ=226.77;AN=16834;AC=1;NS=8438;AC_Hom=0;AC_Het=1;AC_Hemi=0;MAF=5.92557e-05;HWE=1;NFAM=1
20	47901853	170492_1	N	N[20:47901925[	4481.9	PASS	SVTYPE=BND;POS=47901853;STRANDS=+-:147;CIPOS=-24,23;CIEND=-23,23;CIPOS95=0,0;CIEND95=0,0;MATEID=170492_2;EVENT=170492;SU=147;PE=0;SR=147;ALG=PROD;AF=0.0008317;NSAMP=13;MSQ=344.76;AN=16834;AC=14;NS=8438;AC_Hom=2;AC_Het=12;AC_Hemi=0;MAF=0.00082958;HWE=0.00538206;NFAM=13
20	47901925	170492_2	N	]20:47901853]N	4481.9	PASS	SVTYPE=BND;POS=47901853;STRANDS=+-:147;CIPOS=-23,23;CIEND=-24,23;CIPOS95=0,0;CIEND95=0,0;MATEID=170492_1;EVENT=170492;SECONDARY;SU=147;PE=0;SR=147;ALG=PROD;AF=0.0008317;NSAMP=13;MSQ=344.76;AN=16834;AC=14;NS=8438;AC_Hom=2;AC_Het=12;AC_Hemi=0;MAF=0.00082958;HWE=0.00538206;NFAM=13
20	47906304	170493_1	N	N[20:47906542[	479.92	LOW	SVTYPE=BND;POS=47906304;STRANDS=+-:8;CIPOS=-29,28;CIEND=-29,28;CIPOS95=0,0;CIEND95=0,0;MATEID=170493_2;EVENT=170493;SU=8;PE=0;SR=8;ALG=PROD;AF=0.0004158;NSAMP=7;MSQ=67.75;AN=16834;AC=7;NS=8438;AC_Hom=0;AC_Het=7;AC_Hemi=0;MAF=0.00041479;HWE=1;NFAM=7
20	47906542	170493_2	N	]20:47906304]N	479.92	LOW	SVTYPE=BND;POS=47906304;STRANDS=+-:8;CIPOS=-29,28;CIEND=-29,28;CIPOS95=0,0;CIEND95=0,0;MATEID=170493_1;EVENT=170493;SECONDARY;SU=8;PE=0;SR=8;ALG=PROD;AF=0.0004158;NSAMP=7;MSQ=67.75;AN=16834;AC=7;NS=8438;AC_Hom=0;AC_Het=7;AC_Hemi=0;MAF=0.00041479;HWE=1;NFAM=7
20	47910746	13652_2	N	N[10:82294352[	128.81	LOW	SVTYPE=BND;POS=47910746;STRANDS=-+:4;IMPRECISE;CIPOS=-10,453;CIEND=-361,10;CIPOS95=-2,138;CIEND95=-168,1;MATEID=13652_1;EVENT=13652;SECONDARY;SU=4;PE=4;SR=0;ALG=PROD;AF=5.94e-05;NSAMP=1;MSQ=128.81;AN=16834;AC=1;NS=8438;AC_Hom=0;AC_Het=1;AC_Hemi=0;MAF=5.92557e-05;HWE=1;NFAM=1
20	47957640	61837_2	N	N[6:98101265[	5368.97	LOW	SVTYPE=BND;POS=47957640;STRANDS=-+:21;IMPRECISE;CIPOS=-44,292;CIEND=-244,20;CIPOS95=-41,41;CIEND95=-75,20;MATEID=61837_1;EVENT=61837;SECONDARY;SU=21;PE=21;SR=0;ALG=PROD;AF=0.02156;NSAMP=362;MSQ=13.51;AN=16834;AC=363;NS=8438;AC_Hom=2;AC_Het=361;AC_Hemi=0;MAF=0.0215098;HWE=0.190133;NFAM=353
20	48001239	170494_1	N	N[20:48001796[	38.82	LOW	SVTYPE=BND;POS=48001239;STRANDS=+-:5;CIPOS=-10,10;CIEND=-10,10;CIPOS95=0,0;CIEND95=0,0;MATEID=170494_2;EVENT=170494;SU=5;PE=0;SR=5;ALG=PROD;AF=5.94e-05;NSAMP=1;MSQ=38.82;AN=16834;AC=1;NS=8438;AC_Hom=0;AC_Het=1;AC_Hemi=0;MAF=5.92557e-05;HWE=1;NFAM=1
20	48001796	170494_2	N	]20:48001239]N	38.82	LOW	SVTYPE=BND;POS=48001239;STRANDS=+-:5;CIPOS=-10,10;CIEND=-10,10;CIPOS95=0,0;CIEND95=0,0;MATEID=170494_1;EVENT=170494;SECONDARY;SU=5;PE=0;SR=5;ALG=PROD;AF=5.94e-05;NSAMP=1;MSQ=38.82;AN=16834;AC=1;NS=8438;AC_Hom=0;AC_Het=1;AC_Hemi=0;MAF=5.92557e-05;HWE=1;NFAM=1
20	48024810	273059	N	<DUP>	919.91	PASS	SVTYPE=DUP;POS=48024810;SVLEN=7124;END=48031934;STRANDS=-+:79;CIPOS=-10,7;CIEND=-26,10;CIPOS95=0,0;CIEND95=0,0;SU=79;PE=62;SR=17;ALG=PROD;AF=0.0005346;NSAMP=9;MSQ=102.18;AN=16834;AC=9;NS=8438;AC_Hom=0;AC_Het=9;AC_Hemi=0;MAF=0.000533302;HWE=1;NFAM=9
20	48042188	71958_2	N	[8:16118194[N	1303.22	LOW	SVTYPE=BND;POS=48042188;STRANDS=--:4;CIPOS=-9,8;CIEND=-9,8;CIPOS95=0,0;CIEND95=0,0;MATEID=71958_1;EVENT=71958;SECONDARY;SU=4;PE=0;SR=4;ALG=PROD;AF=0.005049;NSAMP=82;MSQ=14.86;AN=16834;AC=85;NS=8438;AC_Hom=6;AC_Het=79;AC_Hemi=0;MAF=0.00503674;HWE=0.00119101;NFAM=81
20	48047386	170495	N	<DEL>	1165.81	PASS	SVTYPE=DEL;POS=48047386;SVLEN=-96;END=48047482;STRANDS=+-:43;CIPOS=-4,4;CIEND=-4,4;CIPOS95=0,0;CIEND95=0,0;SU=43;PE=0;SR=43;ALG=PROD;AF=0.0003564;NSAMP=6;MSQ=194.3;AN=16834;AC=6;NS=8438;AC_Hom=0;AC_Het=6;AC_Hemi=0;MAF=0.000355534;HWE=1;NFAM=1
20	48049214	170496	N	<DEL>	371.59	PASS	SVTYPE=DEL;POS=48049214;SVLEN=-3123;END=48052337;STRANDS=+-:18;CIPOS=-7,10;CIEND=-10,10;CIPOS95=0,0;CIEND95=0,0;SU=18;PE=11;SR=7;ALG=PROD;AF=5.94e-05;NSAMP=1;MSQ=371.59;AN=16834;AC=1;NS=8438;AC_Hom=0;AC_Het=1;AC_Hemi=0;MAF=5.92557e-05;HWE=1;NFAM=1
20	48050699	170497	N	<DEL>	1402.66	PASS	SVTYPE=DEL;POS=48050699;SVLEN=-1376;END=48052075;STRANDS=+-:53;CIPOS=-25,30;CIEND=-30,24;CIPOS95=0,0;CIEND95=0,0;SU=53;PE=42;SR=11;ALG=PROD;AF=0.000297;NSAMP=5;MSQ=280.53;AN=16834;AC=5;NS=8438;AC_Hom=0;AC_Het=5;AC_Hemi=0;MAF=0.000296279;HWE=1;NFAM=5
20	48126384	170498_1	N	N[20:48126462[	219.68	LOW	SVTYPE=BND;POS=48126384;STRANDS=+-:9;CIPOS=-4,3;CIEND=-4,3;CIPOS95=0,0;CIEND95=0,0;MATEID=170498_2;EVENT=170498;SU=9;PE=0;SR=9;ALG=PROD;AF=5.94e-05;NSAMP=1;MSQ=218.8;AN=16834;AC=1;NS=8438;AC_Hom=0;AC_Het=1;AC_Hemi=0;MAF=5.92557e-05;HWE=1;NFAM=1
20	48126462	170498_2	N	]20:48126384]N	219.68	LOW	SVTYPE=BND;POS=48126384;STRANDS=+-:9;CIPOS=-4,3;CIEND=-4,3;CIPOS95=0,0;CIEND95=0,0;MATEID=170498_1;EVENT=170498;SECONDARY;SU=9;PE=0;SR=9;ALG=PROD;AF=5.94e-05;NSAMP=1;MSQ=218.8;AN=16834;AC=1;NS=8438;AC_Hom=0;AC_Het=1;AC_Hemi=0;MAF=5.92557e-05;HWE=1;NFAM=1
20	48132845	170499_1	N	N[20:48133108[	220.76	LOW	SVTYPE=BND;POS=48132845;STRANDS=+-:6;CIPOS=-10,8;CIEND=-9,6;CIPOS95=0,0;CIEND95=0,0;MATEID=170499_2;EVENT=170499;SU=6;PE=2;SR=4;ALG=PROD;AF=0.0001188;NSAMP=2;MSQ=107.77;AN=16834;AC=2;NS=8438;AC_Hom=0;AC_Het=2;AC_Hemi=0;MAF=0.000118511;HWE=1;NFAM=2
20	48133108	170499_2	N	]20:48132845]N	220.76	LOW	SVTYPE=BND;POS=48132845;STRANDS=+-:6;CIPOS=-9,6;CIEND=-10,8;CIPOS95=0,0;CIEND95=0,0;MATEID=170499_1;EVENT=170499;SECONDARY;SU=6;PE=2;SR=4;ALG=PROD;AF=0.0001188;NSAMP=2;MSQ=107.77;AN=16834;AC=2;NS=8438;AC_Hom=0;AC_Het=2;AC_Hemi=0;MAF=0.000118511;HWE=1;NFAM=2
20	48151015	170500	N	<DEL>	662.08	PASS	SVTYPE=DEL;POS=48151015;SVLEN=-28011;END=48179026;STRANDS=+-:36;CIPOS=-23,22;CIEND=-30,30;CIPOS95=0,0;CIEND95=0,0;SU=36;PE=18;SR=18;ALG=PROD;AF=0.0001188;NSAMP=2;MSQ=331.04;AN=16834;AC=2;NS=8438;AC_Hom=0;AC_Het=2;AC_Hemi=0;MAF=0.000118511;HWE=1;NFAM=2
20	48154587	170501_1	N	N[20:48154872[	87.89	LOW	SVTYPE=BND;POS=48154587;STRANDS=+-:7;CIPOS=-5,4;CIEND=-5,4;CIPOS95=0,0;CIEND95=0,0;MATEID=170501_2;EVENT=170501;SU=7;PE=0;SR=7;ALG=PROD;AF=0.0001188;NSAMP=2;MSQ=43.2;AN=16834;AC=2;NS=8438;AC_Hom=0;AC_Het=2;AC_Hemi=0;MAF=0.000118511;HWE=1;NFAM=2
20	48154872	170501_2	N	]20:48154587]N	87.89	LOW	SVTYPE=BND;POS=48154587;STRANDS=+-:7;CIPOS=-5,4;CIEND=-5,4;CIPOS95=0,0;CIEND95=0,0;MATEID=170501_1;EVENT=170501;SECONDARY;SU=7;PE=0;SR=7;ALG=PROD;AF=0.0001188;NSAMP=2;MSQ=43.2;AN=16834;AC=2;NS=8438;AC_Hom=0;AC_Het=2;AC_Hemi=0;MAF=0.000118511;HWE=1;NFAM=2
20	48184654	273060_1	N	]20:61688005]N	23108	LOW	SVTYPE=BND;POS=48184654;STRANDS=-+:5;CIPOS=-10,10;CIEND=-10,10;CIPOS95=0,0;CIEND95=0,0;MATEID=273060_2;EVENT=273060;SU=5;PE=0;SR=5;ALG=PROD;AF=0.09196;NSAMP=1548;MSQ=13.74;AN=16834;AC=1548;NS=8438;AC_Hom=0;AC_Het=1552;AC_Hemi=0;MAF=0.0919649;HWE=9.96201e-35;NFAM=1450
20	48184694	13653_2	N	N[10:6622248[	6161.28	LOW	SVTYPE=BND;POS=48184694;STRANDS=-+:263;CIPOS=-3,3;CIEND=-3,3;CIPOS95=0,0;CIEND95=0,0;MATEID=13653_1;EVENT=13653;SECONDARY;SU=263;PE=0;SR=263;ALG=PROD;AF=0.01076;NSAMP=181;MSQ=33.29;AN=16816;AC=181;NS=8429;AC_Hom=0;AC_Het=181;AC_Hemi=0;MAF=0.0107367;HWE=1;NFAM=173
20	48209408	16255_2	N	[11:57771539[N	275345	LOW	SVTYPE=BND;POS=48209408;STRANDS=--:4;CIPOS=-9,8;CIEND=-9,8;CIPOS95=0,0;CIEND95=0,0;MATEID=16255_1;EVENT=16255;SECONDARY;SU=4;PE=0;SR=4;ALG=PROD;AF=0.3256;NSAMP=5475;MSQ=49.78;AN=16834;AC=5481;NS=8438;AC_Hom=12;AC_Het=5485;AC_Hemi=0;MAF=0.325729;HWE=0;NFAM=4874
20	48210666	170502	N	<DEL>	605.41	PASS	SVTYPE=DEL;POS=48210666;SVLEN=-5474;END=48216140;STRANDS=+-:27;CIPOS=-3,2;CIEND=-2,1;CIPOS95=0,0;CIEND95=0,0;SU=27;PE=14;SR=13;ALG=PROD;AF=5.94e-05;NSAMP=1;MSQ=605.41;AN=16834;AC=1;NS=8438;AC_Hom=0;AC_Het=1;AC_Hemi=0;MAF=5.92557e-05;HWE=1;NFAM=1
20	48211664	273061_1	N	]20:48215995]N	128.25	LOW	SVTYPE=BND;POS=48211664;STRANDS=-+:16;CIPOS=-5,3;CIEND=-9,10;CIPOS95=0,0;CIEND95=0,0;MATEID=273061_2;EVENT=273061;SU=16;PE=9;SR=7;ALG=PROD;AF=5.94e-05;NSAMP=1;MSQ=127.61;AN=16834;AC=1;NS=8438;AC_Hom=0;AC_Het=1;AC_Hemi=0;MAF=5.92557e-05;HWE=1;NFAM=1
20	48212648	170503_1	N	N[20:48216014[	218.41	LOW	SVTYPE=BND;POS=48212648;STRANDS=+-:16;CIPOS=-5,5;CIEND=-6,4;CIPOS95=0,0;CIEND95=0,0;MATEID=170503_2;EVENT=170503;SU=16;PE=10;SR=6;ALG=PROD;AF=5.94e-05;NSAMP=1;MSQ=218.41;AN=16834;AC=1;NS=8438;AC_Hom=0;AC_Het=1;AC_Hemi=0;MAF=5.92557e-05;HWE=1;NFAM=1
20	48215995	273061_2	N	N[20:48211664[	128.25	LOW	SVTYPE=BND;POS=48211664;STRANDS=-+:16;CIPOS=-9,10;CIEND=-5,3;CIPOS95=0,0;CIEND95=0,0;MATEID=273061_1;EVENT=273061;SECONDARY;SU=16;PE=9;SR=7;ALG=PROD;AF=5.94e-05;NSAMP=1;MSQ=127.61;AN=16834;AC=1;NS=8438;AC_Hom=0;AC_Het=1;AC_Hemi=0;MAF=5.92557e-05;HWE=1;NFAM=1
20	48216014	170503_2	N	]20:48212648]N	218.41	LOW	SVTYPE=BND;POS=48212648;STRANDS=+-:16;CIPOS=-6,4;CIEND=-5,5;CIPOS95=0,0;CIEND95=0,0;MATEID=170503_1;EVENT=170503;SECONDARY;SU=16;PE=10;SR=6;ALG=PROD;AF=5.94e-05;NSAMP=1;MSQ=218.41;AN=16834;AC=1;NS=8438;AC_Hom=0;AC_Het=1;AC_Hemi=0;MAF=5.92557e-05;HWE=1;NFAM=1
20	48219939	170504_1	N	N[20:48220181[	318.14	LOW	SVTYPE=BND;POS=48219939;STRANDS=+-:10;CIPOS=-4,3;CIEND=-4,3;CIPOS95=0,0;CIEND95=0,0;MATEID=170504_2;EVENT=170504;SU=10;PE=1;SR=9;ALG=PROD;AF=0.0001782;NSAMP=3;MSQ=105.88;AN=16834;AC=3;NS=8438;AC_Hom=0;AC_Het=3;AC_Hemi=0;MAF=0.000177767;HWE=1;NFAM=3
20	48220181	170504_2	N	]20:48219939]N	318.14	LOW	SVTYPE=BND;POS=48219939;STRANDS=+-:10;CIPOS=-4,3;CIEND=-4,3;CIPOS95=0,0;CIEND95=0,0;MATEID=170504_1;EVENT=170504;SECONDARY;SU=10;PE=1;SR=9;ALG=PROD;AF=0.0001782;NSAMP=3;MSQ=105.88;AN=16834;AC=3;NS=8438;AC_Hom=0;AC_Het=3;AC_Hemi=0;MAF=0.000177767;HWE=1;NFAM=3
20	48235718	170505_1	N	N[20:48236040[	12.32	LOW	SVTYPE=BND;POS=48235718;STRANDS=+-:4;CIPOS=-9,8;CIEND=-9,8;CIPOS95=0,0;CIEND95=0,0;MATEID=170505_2;EVENT=170505;SU=4;PE=0;SR=4;ALG=PROD;AF=5.94e-05;NSAMP=1;MSQ=12.05;AN=16834;AC=1;NS=8438;AC_Hom=0;AC_Het=1;AC_Hemi=0;MAF=5.92557e-05;HWE=1;NFAM=1
20	48236040	170505_2	N	]20:48235718]N	12.32	LOW	SVTYPE=BND;POS=48235718;STRANDS=+-:4;CIPOS=-9,8;CIEND=-9,8;CIPOS95=0,0;CIEND95=0,0;MATEID=170505_1;EVENT=170505;SECONDARY;SU=4;PE=0;SR=4;ALG=PROD;AF=5.94e-05;NSAMP=1;MSQ=12.05;AN=16834;AC=1;NS=8438;AC_Hom=0;AC_Het=1;AC_Hemi=0;MAF=5.92557e-05;HWE=1;NFAM=1
20	48257379	170506	N	<DEL:ME:SINE|Alu|AluSx3>	22.08	PASS	SVTYPE=MEI;POS=48257379;SVLEN=-291;END=48257670;STRANDS=+-:4;CIPOS=-9,8;CIEND=-9,8;CIPOS95=0,0;CIEND95=0,0;SU=4;PE=0;SR=4;ALG=PROD;AF=0.0001188;NSAMP=2;MSQ=9.36;AN=16834;AC=2;NS=8438;AC_Hom=0;AC_Het=2;AC_Hemi=0;MAF=0.000118511;HWE=1;NFAM=2
20	48265612	170507	N	<DEL>	734.29	PASS	SVTYPE=DEL;POS=48265612;SVLEN=-1739;END=48267351;STRANDS=+-:31;CIPOS=-2,1;CIEND=-9,10;CIPOS95=0,0;CIEND95=0,0;SU=31;PE=16;SR=15;ALG=PROD;AF=5.94e-05;NSAMP=1;MSQ=734.29;AN=16834;AC=1;NS=8438;AC_Hom=0;AC_Het=1;AC_Hemi=0;MAF=5.92557e-05;HWE=1;NFAM=1
20	48280215	20281_2	N	[13:87781266[N	15994.6	LOW	SVTYPE=BND;POS=48280215;STRANDS=--:8;CIPOS=-29,28;CIEND=-29,28;CIPOS95=0,0;CIEND95=0,0;MATEID=20281_1;EVENT=20281;SECONDARY;SU=8;PE=1;SR=7;ALG=PROD;AF=0.03564;NSAMP=524;MSQ=30.37;AN=16834;AC=600;NS=8438;AC_Hom=152;AC_Het=449;AC_Hemi=0;MAF=0.0356127;HWE=2.8026e-45;NFAM=501
20	48280244	41607_2	N	]3:141298949]N	68.34	LOW	SVTYPE=BND;POS=48280244;STRANDS=+-:21;CIPOS=-9,9;CIEND=-9,10;CIPOS95=0,0;CIEND95=0,0;MATEID=41607_1;EVENT=41607;SECONDARY;SU=21;PE=1;SR=20;ALG=PROD;AF=0.000297;NSAMP=5;MSQ=12.9;AN=16834;AC=5;NS=8438;AC_Hom=0;AC_Het=5;AC_Hemi=0;MAF=0.000296279;HWE=1;NFAM=5
20	48280245	305606_2	N	[20:4815503[N	178691	LOW	SVTYPE=BND;POS=48280245;STRANDS=--:5;IMPRECISE;CIPOS=-10,10;CIEND=-8,10;CIPOS95=0,0;CIEND95=0,1;MATEID=305606_1;EVENT=305606;SECONDARY;SU=5;PE=0;SR=5;ALG=PROD;AF=0.2193;NSAMP=3580;MSQ=49.56;AN=16834;AC=3691;NS=8438;AC_Hom=222;AC_Het=3480;AC_Hemi=0;MAF=0.219365;HWE=0;NFAM=3063
20	48315305	170508	N	<DEL>	440.6	PASS	SVTYPE=DEL;POS=48315305;SVLEN=-4132;END=48319437;STRANDS=+-:15;IMPRECISE;CIPOS=-5,10;CIEND=-10,5;CIPOS95=-1,1;CIEND95=-1,0;SU=15;PE=12;SR=3;ALG=PROD;AF=5.94e-05;NSAMP=1;MSQ=440.6;AN=16834;AC=1;NS=8438;AC_Hom=0;AC_Het=1;AC_Hemi=0;MAF=5.92557e-05;HWE=1;NFAM=1
20	48318584	170509	N	<DEL>	575.23	PASS	SVTYPE=DEL;POS=48318584;SVLEN=-2640;END=48321224;STRANDS=+-:26;IMPRECISE;CIPOS=-23,28;CIEND=-30,24;CIPOS95=-3,3;CIEND95=-7,7;SU=26;PE=25;SR=1;ALG=PROD;AF=0.0001188;NSAMP=2;MSQ=287.62;AN=16834;AC=2;NS=8438;AC_Hom=0;AC_Het=2;AC_Hemi=0;MAF=0.000118511;HWE=1;NFAM=1
20	48335167	170510	N	<DEL>	512.04	PASS	SVTYPE=DEL;POS=48335167;SVLEN=-3655;END=48338822;STRANDS=+-:29;IMPRECISE;CIPOS=-30,227;CIEND=-152,30;CIPOS95=-23,23;CIEND95=-26,26;SU=29;PE=29;SR=0;ALG=PROD;AF=0.0001188;NSAMP=2;MSQ=256.01;AN=16834;AC=2;NS=8438;AC_Hom=0;AC_Het=2;AC_Hemi=0;MAF=0.000118511;HWE=1;NFAM=2
20	48339162	170511_1	N	N[20:48339247[	173.82	LOW	SVTYPE=BND;POS=48339162;STRANDS=+-:7;CIPOS=-5,4;CIEND=-5,4;CIPOS95=0,0;CIEND95=0,0;MATEID=170511_2;EVENT=170511;SU=7;PE=0;SR=7;ALG=PROD;AF=5.94e-05;NSAMP=1;MSQ=173.77;AN=16834;AC=1;NS=8438;AC_Hom=0;AC_Het=1;AC_Hemi=0;MAF=5.92557e-05;HWE=1;NFAM=1
20	48339247	170511_2	N	]20:48339162]N	173.82	LOW	SVTYPE=BND;POS=48339162;STRANDS=+-:7;CIPOS=-5,4;CIEND=-5,4;CIPOS95=0,0;CIEND95=0,0;MATEID=170511_1;EVENT=170511;SECONDARY;SU=7;PE=0;SR=7;ALG=PROD;AF=5.94e-05;NSAMP=1;MSQ=173.77;AN=16834;AC=1;NS=8438;AC_Hom=0;AC_Het=1;AC_Hemi=0;MAF=5.92557e-05;HWE=1;NFAM=1
20	48343038	170512	N	<DEL>	563.46	PASS	SVTYPE=DEL;POS=48343038;SVLEN=-947;END=48343985;STRANDS=+-:26;IMPRECISE;CIPOS=-10,175;CIEND=-59,10;CIPOS95=-1,44;CIEND95=-24,3;SU=26;PE=26;SR=0;ALG=PROD;AF=5.94e-05;NSAMP=1;MSQ=563.46;AN=16834;AC=1;NS=8438;AC_Hom=0;AC_Het=1;AC_Hemi=0;MAF=5.92557e-05;HWE=1;NFAM=1
20	48347712	170513	N	<DEL>	599.59	PASS	SVTYPE=DEL;POS=48347712;SVLEN=-644;END=48348356;STRANDS=+-:24;CIPOS=-8,10;CIEND=-4,1;CIPOS95=0,0;CIEND95=0,0;SU=24;PE=15;SR=9;ALG=PROD;AF=5.94e-05;NSAMP=1;MSQ=599.59;AN=16834;AC=1;NS=8438;AC_Hom=0;AC_Het=1;AC_Hemi=0;MAF=5.92557e-05;HWE=1;NFAM=1
20	48356237	170514	N	<DEL>	1465.57	PASS	SVTYPE=DEL;POS=48356237;SVLEN=-716;END=48356953;STRANDS=+-:77;IMPRECISE;CIPOS=-22,210;CIEND=-150,16;CIPOS95=-9,9;CIEND95=-12,12;SU=77;PE=77;SR=0;ALG=PROD;AF=0.0005346;NSAMP=9;MSQ=162.84;AN=16834;AC=9;NS=8438;AC_Hom=0;AC_Het=9;AC_Hemi=0;MAF=0.000533302;HWE=1;NFAM=9
20	48363148	170515_1	N	N[20:48363409[	43.12	LOW	SVTYPE=BND;POS=48363148;STRANDS=+-:4;IMPRECISE;CIPOS=-9,8;CIEND=-9,8;CIPOS95=0,1;CIEND95=0,0;MATEID=170515_2;EVENT=170515;SU=4;PE=0;SR=4;ALG=PROD;AF=0.0001782;NSAMP=3;MSQ=9.45;AN=16834;AC=3;NS=8438;AC_Hom=0;AC_Het=3;AC_Hemi=0;MAF=0.000177767;HWE=1;NFAM=3
20	48363409	170515_2	N	]20:48363148]N	43.12	LOW	SVTYPE=BND;POS=48363148;STRANDS=+-:4;IMPRECISE;CIPOS=-9,8;CIEND=-9,8;CIPOS95=0,0;CIEND95=0,1;MATEID=170515_1;EVENT=170515;SECONDARY;SU=4;PE=0;SR=4;ALG=PROD;AF=0.0001782;NSAMP=3;MSQ=9.45;AN=16834;AC=3;NS=8438;AC_Hom=0;AC_Het=3;AC_Hemi=0;MAF=0.000177767;HWE=1;NFAM=3
20	48385409	67521_2	N	]7:20709421]N	20.95	LOW	SVTYPE=BND;POS=48385409;STRANDS=+-:6;IMPRECISE;CIPOS=-159,10;CIEND=-10,527;CIPOS95=-66,2;CIEND95=0,155;MATEID=67521_1;EVENT=67521;SECONDARY;SU=6;PE=6;SR=0;ALG=PROD;AF=5.94e-05;NSAMP=1;MSQ=20.7;AN=16834;AC=1;NS=8438;AC_Hom=0;AC_Het=1;AC_Hemi=0;MAF=5.92557e-05;HWE=1;NFAM=1
20	48401029	24903_2	N	N[17:54958673[	43.34	LOW	SVTYPE=BND;POS=48401029;STRANDS=-+:4;CIPOS=-9,8;CIEND=-9,8;CIPOS95=0,0;CIEND95=0,0;MATEID=24903_1;EVENT=24903;SECONDARY;SU=4;PE=0;SR=4;ALG=PROD;AF=0.0001188;NSAMP=2;MSQ=21.35;AN=16834;AC=2;NS=8438;AC_Hom=0;AC_Het=2;AC_Hemi=0;MAF=0.000118511;HWE=1;NFAM=2
20	48403279	170516_1	N	N[20:48403344[	699.15	LOW	SVTYPE=BND;POS=48403279;STRANDS=+-:14;CIPOS=-29,28;CIEND=-29,28;CIPOS95=0,0;CIEND95=0,0;MATEID=170516_2;EVENT=170516;SU=14;PE=0;SR=14;ALG=PROD;AF=0.000297;NSAMP=5;MSQ=139.67;AN=16834;AC=5;NS=8438;AC_Hom=0;AC_Het=5;AC_Hemi=0;MAF=0.000296279;HWE=1;NFAM=5
20	48403344	170516_2	N	]20:48403279]N	699.15	LOW	SVTYPE=BND;POS=48403279;STRANDS=+-:14;CIPOS=-29,28;CIEND=-29,28;CIPOS95=0,0;CIEND95=0,0;MATEID=170516_1;EVENT=170516;SECONDARY;SU=14;PE=0;SR=14;ALG=PROD;AF=0.000297;NSAMP=5;MSQ=139.67;AN=16834;AC=5;NS=8438;AC_Hom=0;AC_Het=5;AC_Hemi=0;MAF=0.000296279;HWE=1;NFAM=5
20	48404103	170517_1	N	N[20:48404681[	22940.7	LOW	SVTYPE=BND;POS=48404103;STRANDS=+-:1022;IMPRECISE;CIPOS=-31,231;CIEND=-105,53;CIPOS95=0,0;CIEND95=-8,8;MATEID=170517_2;EVENT=170517;SU=1022;PE=986;SR=36;ALG=PROD;AF=0.008851;NSAMP=149;MSQ=153.95;AN=16834;AC=149;NS=8438;AC_Hom=0;AC_Het=149;AC_Hemi=0;MAF=0.00882911;HWE=1;NFAM=147
20	48404681	170517_2	N	]20:48404103]N	22940.7	LOW	SVTYPE=BND;POS=48404103;STRANDS=+-:1022;IMPRECISE;CIPOS=-105,53;CIEND=-31,231;CIPOS95=-8,8;CIEND95=0,0;MATEID=170517_1;EVENT=170517;SECONDARY;SU=1022;PE=986;SR=36;ALG=PROD;AF=0.008851;NSAMP=149;MSQ=153.95;AN=16834;AC=149;NS=8438;AC_Hom=0;AC_Het=149;AC_Hemi=0;MAF=0.00882911;HWE=1;NFAM=147
20	48404852	37633_1	N	N]Y:7359804]	192.35	LOW	SVTYPE=BND;POS=48404852;STRANDS=++:8;IMPRECISE;CIPOS=-30,29;CIEND=-24,30;CIPOS95=-3,3;CIEND95=-3,3;MATEID=37633_2;EVENT=37633;SU=8;PE=7;SR=1;ALG=PROD;AF=0.0002376;NSAMP=4;MSQ=38.63;AN=16834;AC=4;NS=8438;AC_Hom=0;AC_Het=4;AC_Hemi=0;MAF=0.000237023;HWE=1;NFAM=4
20	48404888	37632_1	N	[Y:7359726[N	354.29	LOW	SVTYPE=BND;POS=48404888;STRANDS=--:9;IMPRECISE;CIPOS=-259,30;CIEND=-522,26;CIPOS95=-100,30;CIEND95=-146,26;MATEID=37632_2;EVENT=37632;SU=9;PE=9;SR=0;ALG=PROD;AF=0.0007128;NSAMP=12;MSQ=27.41;AN=16834;AC=12;NS=8438;AC_Hom=0;AC_Het=12;AC_Hemi=0;MAF=0.000711069;HWE=1;NFAM=12
20	48407481	170518	N	<DEL>	272.58	PASS	SVTYPE=DEL;POS=48407481;SVLEN=-1481;END=48408962;STRANDS=+-:17;IMPRECISE;CIPOS=-30,121;CIEND=-174,30;CIPOS95=-30,30;CIEND95=-37,30;SU=17;PE=17;SR=0;ALG=PROD;AF=0.0001188;NSAMP=2;MSQ=136.29;AN=16834;AC=2;NS=8438;AC_Hom=0;AC_Het=2;AC_Hemi=0;MAF=0.000118511;HWE=1;NFAM=1
20	48429799	170519	N	<DEL>	269.51	PASS	SVTYPE=DEL;POS=48429799;SVLEN=-3864;END=48433663;STRANDS=+-:13;CIPOS=-5,6;CIEND=-7,4;CIPOS95=0,0;CIEND95=0,0;SU=13;PE=8;SR=5;ALG=PROD;AF=5.94e-05;NSAMP=1;MSQ=269.51;AN=16834;AC=1;NS=8438;AC_Hom=0;AC_Het=1;AC_Hemi=0;MAF=5.92557e-05;HWE=1;NFAM=1
20	48430583	41608_2	N	[3:128672284[N	547.41	PASS	SVTYPE=BND;POS=48430583;STRANDS=--:40;CIPOS=-25,22;CIEND=-26,21;CIPOS95=0,0;CIEND95=0,0;MATEID=41608_1;EVENT=41608;SECONDARY;SU=40;PE=26;SR=14;ALG=PROD;AF=0.0001188;NSAMP=2;MSQ=273.7;AN=16834;AC=2;NS=8438;AC_Hom=0;AC_Het=2;AC_Hemi=0;MAF=0.000118511;HWE=1;NFAM=2
20	48450732	273062_1	N	]20:48451040]N	22992	LOW	SVTYPE=BND;POS=48450732;STRANDS=-+:330;CIPOS=-1,1;CIEND=-2,3;CIPOS95=0,0;CIEND95=0,0;MATEID=273062_2;EVENT=273062;SU=330;PE=43;SR=287;ALG=PROD;AF=0.05804;NSAMP=948;MSQ=23.59;AN=16834;AC=977;NS=8438;AC_Hom=58;AC_Het=919;AC_Hemi=0;MAF=0.0578929;HWE=0.841866;NFAM=869
20	48450747	305953	N	<INV>	410943	LOW	SVTYPE=INV;POS=48450747;SVLEN=266;END=48451013;STRANDS=++:1405,--:14879;IMPRECISE;CIPOS=-637,225;CIEND=-199,736;CIPOS95=-102,102;CIEND95=-91,91;SU=16284;PE=11128;SR=5156;ALG=SUM;AF=0.1563;NSAMP=2613;MSQ=157.06;RETAINED;AN=16834;AC=2631;NS=8438;AC_Hom=36;AC_Het=2600;AC_Hemi=0;MAF=0.156198;HWE=0;NFAM=2327
20	48450844	170520_1	N	N[20:48451022[	7124.47	LOW	SVTYPE=BND;POS=48450844;STRANDS=+-:20;CIPOS=-46,45;CIEND=-30,45;CIPOS95=0,0;CIEND95=0,0;MATEID=170520_2;EVENT=170520;SU=20;PE=1;SR=19;ALG=PROD;AF=0.01473;NSAMP=248;MSQ=27.8;AN=16834;AC=248;NS=8438;AC_Hom=0;AC_Het=248;AC_Hemi=0;MAF=0.0146954;HWE=0.266767;NFAM=242
20	48450937	31113_2	N	N]2:237399700]	323.15	LOW	SVTYPE=BND;POS=48450937;STRANDS=++:6;IMPRECISE;CIPOS=-6,411;CIEND=-10,308;CIPOS95=0,164;CIEND95=-2,80;MATEID=31113_1;EVENT=31113;SECONDARY;SU=6;PE=6;SR=0;ALG=PROD;AF=0.0008911;NSAMP=15;MSQ=18.12;AN=16834;AC=15;NS=8438;AC_Hom=0;AC_Het=15;AC_Hemi=0;MAF=0.000888836;HWE=1;NFAM=15
20	48451022	170520_2	N	]20:48450844]N	7124.47	LOW	SVTYPE=BND;POS=48450844;STRANDS=+-:20;CIPOS=-30,45;CIEND=-46,45;CIPOS95=0,0;CIEND95=0,0;MATEID=170520_1;EVENT=170520;SECONDARY;SU=20;PE=1;SR=19;ALG=PROD;AF=0.01473;NSAMP=248;MSQ=27.8;AN=16834;AC=248;NS=8438;AC_Hom=0;AC_Het=248;AC_Hemi=0;MAF=0.0146954;HWE=0.266767;NFAM=242
20	48451040	273062_2	N	N[20:48450732[	22992	LOW	SVTYPE=BND;POS=48450732;STRANDS=-+:330;CIPOS=-2,3;CIEND=-1,1;CIPOS95=0,0;CIEND95=0,0;MATEID=273062_1;EVENT=273062;SECONDARY;SU=330;PE=43;SR=287;ALG=PROD;AF=0.05804;NSAMP=948;MSQ=23.59;AN=16834;AC=977;NS=8438;AC_Hom=58;AC_Het=919;AC_Hemi=0;MAF=0.0578929;HWE=0.841866;NFAM=869
20	48469342	31114_2	N	]2:202149435]N	15734.2	LOW	SVTYPE=BND;POS=48469342;STRANDS=+-:943;CIPOS=-1,1;CIEND=0,3;CIPOS95=0,0;CIEND95=0,0;MATEID=31114_1;EVENT=31114;SECONDARY;SU=943;PE=600;SR=343;ALG=PROD;AF=0.01628;NSAMP=273;MSQ=56.61;AN=16834;AC=274;NS=8438;AC_Hom=2;AC_Het=273;AC_Hemi=0;MAF=0.0162953;HWE=0.728866;NFAM=271
20	48469342	41609_2	N	]3:150539934]N	126.32	LOW	SVTYPE=BND;POS=48469342;STRANDS=+-:5;IMPRECISE;CIPOS=-365,10;CIEND=-10,468;CIPOS95=-135,1;CIEND95=-1,155;MATEID=41609_1;EVENT=41609;SECONDARY;SU=5;PE=5;SR=0;ALG=PROD;AF=0.0002376;NSAMP=4;MSQ=29.97;AN=16832;AC=4;NS=8437;AC_Hom=0;AC_Het=4;AC_Hemi=0;MAF=0.000237051;HWE=1;NFAM=4
20	48494853	41610_2	N	[3:48252129[N	394.92	PASS	SVTYPE=BND;POS=48494853;STRANDS=--:29;CIPOS=-10,10;CIEND=-2,0;CIPOS95=0,0;CIEND95=0,0;MATEID=41610_1;EVENT=41610;SECONDARY;SU=29;PE=13;SR=16;ALG=PROD;AF=5.94e-05;NSAMP=1;MSQ=392.18;AN=16834;AC=1;NS=8438;AC_Hom=0;AC_Het=1;AC_Hemi=0;MAF=5.92557e-05;HWE=1;NFAM=1
20	48527568	170522_1	N	N[20:48527989[	44.81	LOW	SVTYPE=BND;POS=48527568;STRANDS=+-:6;CIPOS=-6,5;CIEND=-6,5;CIPOS95=0,0;CIEND95=0,0;MATEID=170522_2;EVENT=170522;SU=6;PE=0;SR=6;ALG=PROD;AF=5.94e-05;NSAMP=1;MSQ=44.77;AN=16834;AC=1;NS=8438;AC_Hom=0;AC_Het=1;AC_Hemi=0;MAF=5.92557e-05;HWE=1;NFAM=1
20	48527989	170522_2	N	]20:48527568]N	44.81	LOW	SVTYPE=BND;POS=48527568;STRANDS=+-:6;CIPOS=-6,5;CIEND=-6,5;CIPOS95=0,0;CIEND95=0,0;MATEID=170522_1;EVENT=170522;SECONDARY;SU=6;PE=0;SR=6;ALG=PROD;AF=5.94e-05;NSAMP=1;MSQ=44.77;AN=16834;AC=1;NS=8438;AC_Hom=0;AC_Het=1;AC_Hemi=0;MAF=5.92557e-05;HWE=1;NFAM=1
20	48537940	18631_2	N	]12:96551920]N	38950	LOW	SVTYPE=BND;POS=48537940;STRANDS=+-:1362;CIPOS=0,1;CIEND=-10,9;CIPOS95=0,0;CIEND95=0,0;MATEID=18631_1;EVENT=18631;SECONDARY;SU=1362;PE=1336;SR=26;ALG=PROD;AF=0.07132;NSAMP=1200;MSQ=31.82;AN=16826;AC=1200;NS=8434;AC_Hom=0;AC_Het=1204;AC_Hemi=0;MAF=0.0713778;HWE=1.35534e-20;NFAM=1111
20	48541659	61838_2	N	]6:15191055]N	332.7	PASS	SVTYPE=BND;POS=48541659;STRANDS=+-:16;IMPRECISE;CIPOS=-145,10;CIEND=-10,527;CIPOS95=-65,2;CIEND95=0,112;MATEID=61838_1;EVENT=61838;SECONDARY;SU=16;PE=16;SR=0;ALG=PROD;AF=5.94e-05;NSAMP=1;MSQ=332.7;AN=16834;AC=1;NS=8438;AC_Hom=0;AC_Het=1;AC_Hemi=0;MAF=5.92557e-05;HWE=1;NFAM=1
20	48543737	170523_1	N	N[20:48543815[	2.17388e+06	PASS	SVTYPE=BND;POS=48543737;STRANDS=+-:66393;CIPOS=0,0;CIEND=0,0;CIPOS95=0,0;CIEND95=0,0;MATEID=170523_2;EVENT=170523;SU=66393;PE=128;SR=66265;ALG=PROD;AF=0.4186;NSAMP=5169;MSQ=418.9;AN=16834;AC=7046;NS=8438;AC_Hom=3768;AC_Het=3303;AC_Hemi=0;MAF=0.418997;HWE=0;NFAM=4422
20	48543815	170523_2	N	]20:48543737]N	2.17388e+06	PASS	SVTYPE=BND;POS=48543737;STRANDS=+-:66393;CIPOS=0,0;CIEND=0,0;CIPOS95=0,0;CIEND95=0,0;MATEID=170523_1;EVENT=170523;SECONDARY;SU=66393;PE=128;SR=66265;ALG=PROD;AF=0.4186;NSAMP=5169;MSQ=418.9;AN=16834;AC=7046;NS=8438;AC_Hom=3768;AC_Het=3303;AC_Hemi=0;MAF=0.418997;HWE=0;NFAM=4422
20	48549649	305960_1	N	[20:48551135[N	784.56	LOW	SVTYPE=BND;POS=48549649;STRANDS=--:46;IMPRECISE;CIPOS=-101,16;CIEND=-77,43;CIPOS95=-19,16;CIEND95=-14,14;MATEID=305960_2;EVENT=305960;SU=46;PE=46;SR=0;ALG=PROD;AF=0.000297;NSAMP=5;MSQ=156.91;AN=16834;AC=5;NS=8438;AC_Hom=0;AC_Het=5;AC_Hemi=0;MAF=0.000296279;HWE=1;NFAM=5
20	48549951	305961_1	N	N]20:48551136]	779.63	LOW	SVTYPE=BND;POS=48549951;STRANDS=++:67;CIPOS=-6,6;CIEND=-9,10;CIPOS95=0,0;CIEND95=0,0;MATEID=305961_2;EVENT=305961;SU=67;PE=32;SR=35;ALG=PROD;AF=0.000297;NSAMP=5;MSQ=155.93;AN=16834;AC=5;NS=8438;AC_Hom=0;AC_Het=5;AC_Hemi=0;MAF=0.000296279;HWE=1;NFAM=5
20	48550690	273063	N	<DUP>	346.25	PASS	SVTYPE=DUP;POS=48550690;SVLEN=913;END=48551603;STRANDS=-+:26;IMPRECISE;CIPOS=-10,7;CIEND=-3,9;CIPOS95=-1,0;CIEND95=-1,1;SU=26;PE=24;SR=2;ALG=PROD;AF=5.94e-05;NSAMP=1;MSQ=337.94;AN=16834;AC=1;NS=8438;AC_Hom=0;AC_Het=1;AC_Hemi=0;MAF=5.92557e-05;HWE=1;NFAM=1
20	48551135	305960_2	N	[20:48549649[N	784.56	LOW	SVTYPE=BND;POS=48551135;STRANDS=--:46;IMPRECISE;CIPOS=-77,43;CIEND=-101,16;CIPOS95=-14,14;CIEND95=-19,16;MATEID=305960_1;EVENT=305960;SECONDARY;SU=46;PE=46;SR=0;ALG=PROD;AF=0.000297;NSAMP=5;MSQ=156.91;AN=16834;AC=5;NS=8438;AC_Hom=0;AC_Het=5;AC_Hemi=0;MAF=0.000296279;HWE=1;NFAM=5
20	48551136	305961_2	N	N]20:48549951]	779.63	LOW	SVTYPE=BND;POS=48551136;STRANDS=++:67;CIPOS=-9,10;CIEND=-6,6;CIPOS95=0,0;CIEND95=0,0;MATEID=305961_1;EVENT=305961;SECONDARY;SU=67;PE=32;SR=35;ALG=PROD;AF=0.000297;NSAMP=5;MSQ=155.93;AN=16834;AC=5;NS=8438;AC_Hom=0;AC_Het=5;AC_Hemi=0;MAF=0.000296279;HWE=1;NFAM=5
20	48553083	170524_1	N	N[20:48553385[	17.38	LOW	SVTYPE=BND;POS=48553083;STRANDS=+-:5;CIPOS=-10,10;CIEND=-10,10;CIPOS95=0,0;CIEND95=0,0;MATEID=170524_2;EVENT=170524;SU=5;PE=0;SR=5;ALG=PROD;AF=5.94e-05;NSAMP=1;MSQ=14.92;AN=16834;AC=1;NS=8438;AC_Hom=0;AC_Het=1;AC_Hemi=0;MAF=5.92557e-05;HWE=1;NFAM=1
20	48553385	170524_2	N	]20:48553083]N	17.38	LOW	SVTYPE=BND;POS=48553083;STRANDS=+-:5;CIPOS=-10,10;CIEND=-10,10;CIPOS95=0,0;CIEND95=0,0;MATEID=170524_1;EVENT=170524;SECONDARY;SU=5;PE=0;SR=5;ALG=PROD;AF=5.94e-05;NSAMP=1;MSQ=14.92;AN=16834;AC=1;NS=8438;AC_Hom=0;AC_Het=1;AC_Hemi=0;MAF=5.92557e-05;HWE=1;NFAM=1
20	48563747	67522_2	N	]7:137943289]N	2622.78	LOW	SVTYPE=BND;POS=48563747;STRANDS=+-:12;CIPOS=-29,28;CIEND=-29,28;CIPOS95=0,0;CIEND95=0,0;MATEID=67522_1;EVENT=67522;SECONDARY;SU=12;PE=0;SR=12;ALG=PROD;AF=0.01093;NSAMP=184;MSQ=12.59;AN=16834;AC=184;NS=8438;AC_Hom=0;AC_Het=185;AC_Hemi=0;MAF=0.0109623;HWE=0.62811;NFAM=165
20	48563748	37532_1	N	]X:54362763]N	326.69	LOW	SVTYPE=BND;POS=48563748;STRANDS=-+:4;CIPOS=-9,8;CIEND=-9,8;CIPOS95=0,0;CIEND95=0,0;MATEID=37532_2;EVENT=37532;SU=4;PE=0;SR=4;ALG=PROD;AF=0.001247;NSAMP=21;MSQ=13.99;AN=16834;AC=21;NS=8438;AC_Hom=0;AC_Het=21;AC_Hemi=0;MAF=0.00124437;HWE=1;NFAM=21
20	48563778	20282_2	N	N[13:101158139[	22.9	LOW	SVTYPE=BND;POS=48563778;STRANDS=-+:4;IMPRECISE;CIPOS=-8,535;CIEND=-191,10;CIPOS95=0,183;CIEND95=-77,2;MATEID=20282_1;EVENT=20282;SECONDARY;SU=4;PE=4;SR=0;ALG=PROD;AF=0.0001188;NSAMP=2;MSQ=9.84;AN=16834;AC=2;NS=8438;AC_Hom=0;AC_Het=2;AC_Hemi=0;MAF=0.000118511;HWE=1;NFAM=2
20	48567177	273064	N	<DUP>	152.58	PASS	SVTYPE=DUP;POS=48567177;SVLEN=1218;END=48568395;STRANDS=-+:17;IMPRECISE;CIPOS=-183,30;CIEND=-30,326;CIPOS95=-52,30;CIEND95=-30,50;SU=17;PE=17;SR=0;ALG=PROD;AF=0.0001188;NSAMP=2;MSQ=75.53;AN=16834;AC=2;NS=8438;AC_Hom=0;AC_Het=2;AC_Hemi=0;MAF=0.000118511;HWE=1;NFAM=1
20	48571091	170525	N	<DEL>	1045.66	PASS	SVTYPE=DEL;POS=48571091;SVLEN=-6358;END=48577449;STRANDS=+-:49;CIPOS=-9,30;CIEND=-10,10;CIPOS95=0,0;CIEND95=0,0;SU=49;PE=34;SR=15;ALG=PROD;AF=0.0002376;NSAMP=4;MSQ=261.4;AN=16834;AC=4;NS=8438;AC_Hom=0;AC_Het=4;AC_Hemi=0;MAF=0.000237023;HWE=1;NFAM=4
20	48577412	273065	N	<DUP>	43.56	PASS	SVTYPE=DUP;POS=48577412;SVLEN=2734;END=48580146;STRANDS=-+:6;IMPRECISE;CIPOS=-167,10;CIEND=-10,287;CIPOS95=-78,2;CIEND95=-1,73;SU=6;PE=6;SR=0;ALG=PROD;AF=5.94e-05;NSAMP=1;MSQ=39.24;AN=16834;AC=1;NS=8438;AC_Hom=0;AC_Het=1;AC_Hemi=0;MAF=5.92557e-05;HWE=1;NFAM=1
20	48579792	273066	N	<DUP>	326115	PASS	SVTYPE=DUP;POS=48579792;SVLEN=359;END=48580151;STRANDS=-+:2312;IMPRECISE;CIPOS=-520,113;CIEND=-97,645;CIPOS95=-98,98;CIEND95=-97,121;SU=2312;PE=2297;SR=15;ALG=SUM;AF=0.3275;NSAMP=4800;MSQ=67.49;AN=16834;AC=5513;NS=8438;AC_Hom=1434;AC_Het=4099;AC_Hemi=0;MAF=0.327862;HWE=2.61756e-21;NFAM=4157
20	48591421	170526	N	<DEL>	1138.62	PASS	SVTYPE=DEL;POS=48591421;SVLEN=-596;END=48592017;STRANDS=+-:51;IMPRECISE;CIPOS=-10,227;CIEND=-153,30;CIPOS95=-10,13;CIEND95=-13,13;SU=51;PE=51;SR=0;ALG=PROD;AF=0.000297;NSAMP=5;MSQ=227.72;AN=16834;AC=5;NS=8438;AC_Hom=0;AC_Het=5;AC_Hemi=0;MAF=0.000296279;HWE=1;NFAM=5
20	48592099	170527	N	<DEL>	308.21	PASS	SVTYPE=DEL;POS=48592099;SVLEN=-631;END=48592730;STRANDS=+-:15;IMPRECISE;CIPOS=-30,327;CIEND=-317,30;CIPOS95=-30,39;CIEND95=-80,30;SU=15;PE=15;SR=0;ALG=PROD;AF=0.0001188;NSAMP=2;MSQ=154.11;AN=16834;AC=2;NS=8438;AC_Hom=0;AC_Het=2;AC_Hemi=0;MAF=0.000118511;HWE=1;NFAM=2
20	48619378	170528_1	N	N[20:48619669[	34.65	LOW	SVTYPE=BND;POS=48619378;STRANDS=+-:5;CIPOS=-10,10;CIEND=-10,10;CIPOS95=0,0;CIEND95=0,0;MATEID=170528_2;EVENT=170528;SU=5;PE=0;SR=5;ALG=PROD;AF=0.0002376;NSAMP=4;MSQ=8.22;AN=16834;AC=4;NS=8438;AC_Hom=0;AC_Het=4;AC_Hemi=0;MAF=0.000237023;HWE=1;NFAM=4
20	48619669	170528_2	N	]20:48619378]N	34.65	LOW	SVTYPE=BND;POS=48619378;STRANDS=+-:5;CIPOS=-10,10;CIEND=-10,10;CIPOS95=0,0;CIEND95=0,0;MATEID=170528_1;EVENT=170528;SECONDARY;SU=5;PE=0;SR=5;ALG=PROD;AF=0.0002376;NSAMP=4;MSQ=8.22;AN=16834;AC=4;NS=8438;AC_Hom=0;AC_Het=4;AC_Hemi=0;MAF=0.000237023;HWE=1;NFAM=4
20	48626640	170529	N	<DEL>	108.25	PASS	SVTYPE=DEL;POS=48626640;SVLEN=-134;END=48626774;STRANDS=+-:4;CIPOS=-9,8;CIEND=-9,8;CIPOS95=0,0;CIEND95=0,0;SU=4;PE=0;SR=4;ALG=PROD;AF=5.94e-05;NSAMP=1;MSQ=107.83;AN=16834;AC=1;NS=8438;AC_Hom=0;AC_Het=1;AC_Hemi=0;MAF=5.92557e-05;HWE=1;NFAM=1
20	48628270	31115_2	N	[2:3977790[N	971.65	LOW	SVTYPE=BND;POS=48628270;STRANDS=--:13;IMPRECISE;CIPOS=-30,30;CIEND=-30,26;CIPOS95=-1,1;CIEND95=-1,1;MATEID=31115_1;EVENT=31115;SECONDARY;SU=13;PE=10;SR=3;ALG=PROD;AF=0.001311;NSAMP=22;MSQ=22.96;AN=16782;AC=22;NS=8412;AC_Hom=0;AC_Het=22;AC_Hemi=0;MAF=0.00130766;HWE=1;NFAM=22
20	48628270	5394_2	N	[1:237569453[N	7600.18	LOW	SVTYPE=BND;POS=48628270;STRANDS=--:117;CIPOS=-6,6;CIEND=-6,4;CIPOS95=0,0;CIEND95=0,0;MATEID=5394_1;EVENT=5394;SECONDARY;SU=117;PE=31;SR=86;ALG=PROD;AF=0.01433;NSAMP=241;MSQ=30.63;AN=16822;AC=241;NS=8432;AC_Hom=0;AC_Het=241;AC_Hemi=0;MAF=0.0142908;HWE=0.421174;NFAM=237
20	48629880	31116_2	N	[2:195315370[N	24404.1	LOW	SVTYPE=BND;POS=48629880;STRANDS=--:8;CIPOS=-29,28;CIEND=-29,28;CIPOS95=0,0;CIEND95=0,0;MATEID=31116_1;EVENT=31116;SECONDARY;SU=8;PE=0;SR=8;ALG=PROD;AF=0.06719;NSAMP=1115;MSQ=21.07;AN=16834;AC=1131;NS=8438;AC_Hom=32;AC_Het=1104;AC_Hemi=0;MAF=0.0673145;HWE=2.76566e-05;NFAM=1056
20	48630233	170530	N	<DEL>	855.26	PASS	SVTYPE=DEL;POS=48630233;SVLEN=-213;END=48630446;STRANDS=+-:15;CIPOS=-30,30;CIEND=-30,30;CIPOS95=0,0;CIEND95=0,0;SU=15;PE=0;SR=15;ALG=PROD;AF=0.0002376;NSAMP=4;MSQ=213.19;AN=16834;AC=4;NS=8438;AC_Hom=0;AC_Het=4;AC_Hemi=0;MAF=0.000237023;HWE=1;NFAM=4
20	48631279	170531_1	N	N[20:48631422[	27.03	LOW	SVTYPE=BND;POS=48631279;STRANDS=+-:4;CIPOS=-9,8;CIEND=-9,8;CIPOS95=0,0;CIEND95=0,0;MATEID=170531_2;EVENT=170531;SU=4;PE=0;SR=4;ALG=PROD;AF=0.0001188;NSAMP=2;MSQ=13.52;AN=16834;AC=2;NS=8438;AC_Hom=0;AC_Het=2;AC_Hemi=0;MAF=0.000118511;HWE=1;NFAM=2
20	48631422	170531_2	N	]20:48631279]N	27.03	LOW	SVTYPE=BND;POS=48631279;STRANDS=+-:4;CIPOS=-9,8;CIEND=-9,8;CIPOS95=0,0;CIEND95=0,0;MATEID=170531_1;EVENT=170531;SECONDARY;SU=4;PE=0;SR=4;ALG=PROD;AF=0.0001188;NSAMP=2;MSQ=13.52;AN=16834;AC=2;NS=8438;AC_Hom=0;AC_Het=2;AC_Hemi=0;MAF=0.000118511;HWE=1;NFAM=2
20	48633262	13654_2	N	[10:83315374[N	11406.7	LOW	SVTYPE=BND;POS=48633262;STRANDS=--:301;CIPOS=-2,2;CIEND=-2,2;CIPOS95=0,0;CIEND95=0,0;MATEID=13654_1;EVENT=13654;SECONDARY;SU=301;PE=0;SR=301;ALG=PROD;AF=0.02085;NSAMP=351;MSQ=31.84;AN=16834;AC=351;NS=8438;AC_Hom=0;AC_Het=351;AC_Hemi=0;MAF=0.0207988;HWE=0.0537759;NFAM=336
20	48638961	170533_1	N	N[20:48639020[	145	LOW	SVTYPE=BND;POS=48638961;STRANDS=+-:4;CIPOS=-9,8;CIEND=-9,8;CIPOS95=0,0;CIEND95=0,0;MATEID=170533_2;EVENT=170533;SU=4;PE=0;SR=4;ALG=PROD;AF=0.0001188;NSAMP=2;MSQ=72.38;AN=16834;AC=2;NS=8438;AC_Hom=0;AC_Het=2;AC_Hemi=0;MAF=0.000118511;HWE=1;NFAM=2
20	48639020	170533_2	N	]20:48638961]N	145	LOW	SVTYPE=BND;POS=48638961;STRANDS=+-:4;CIPOS=-9,8;CIEND=-9,8;CIPOS95=0,0;CIEND95=0,0;MATEID=170533_1;EVENT=170533;SECONDARY;SU=4;PE=0;SR=4;ALG=PROD;AF=0.0001188;NSAMP=2;MSQ=72.38;AN=16834;AC=2;NS=8438;AC_Hom=0;AC_Het=2;AC_Hemi=0;MAF=0.000118511;HWE=1;NFAM=2
20	48682460	21712_2	N	[14:44687025[N	469.19	LOW	SVTYPE=BND;POS=48682460;STRANDS=--:14;CIPOS=-29,28;CIEND=-29,28;CIPOS95=0,0;CIEND95=0,0;MATEID=21712_1;EVENT=21712;SECONDARY;SU=14;PE=0;SR=14;ALG=PROD;AF=0.0008317;NSAMP=14;MSQ=31.87;AN=16834;AC=14;NS=8438;AC_Hom=0;AC_Het=14;AC_Hemi=0;MAF=0.00082958;HWE=1;NFAM=14
20	48682584	170534	N	<DEL>	185.73	PASS	SVTYPE=DEL;POS=48682584;SVLEN=-2973;END=48685557;STRANDS=+-:9;IMPRECISE;CIPOS=-10,299;CIEND=-145,10;CIPOS95=0,76;CIEND95=-57,2;SU=9;PE=9;SR=0;ALG=PROD;AF=5.94e-05;NSAMP=1;MSQ=185.73;AN=16834;AC=1;NS=8438;AC_Hom=0;AC_Het=1;AC_Hemi=0;MAF=5.92557e-05;HWE=1;NFAM=1
20	48690586	170535	N	<DEL>	47.52	PASS	SVTYPE=DEL;POS=48690586;SVLEN=-2059;END=48692645;STRANDS=+-:5;IMPRECISE;CIPOS=-6,437;CIEND=-231,10;CIPOS95=0,146;CIEND95=-110,2;SU=5;PE=5;SR=0;ALG=PROD;AF=5.94e-05;NSAMP=1;MSQ=47.52;AN=16834;AC=1;NS=8438;AC_Hom=0;AC_Het=1;AC_Hemi=0;MAF=5.92557e-05;HWE=1;NFAM=1
20	48692525	170536_1	N	N[20:48695301[	18870.3	PASS	SVTYPE=BND;POS=48692525;STRANDS=+-:835;CIPOS=-2,2;CIEND=-2,1;CIPOS95=0,0;CIEND95=0,0;MATEID=170536_2;EVENT=170536;SU=835;PE=521;SR=314;ALG=PROD;AF=0.003148;NSAMP=53;MSQ=348.75;AN=16834;AC=53;NS=8438;AC_Hom=0;AC_Het=54;AC_Hemi=0;MAF=0.00319981;HWE=1;NFAM=53
20	48695301	170536_2	N	]20:48692525]N	18870.3	PASS	SVTYPE=BND;POS=48692525;STRANDS=+-:835;CIPOS=-2,1;CIEND=-2,2;CIPOS95=0,0;CIEND95=0,0;MATEID=170536_1;EVENT=170536;SECONDARY;SU=835;PE=521;SR=314;ALG=PROD;AF=0.003148;NSAMP=53;MSQ=348.75;AN=16834;AC=53;NS=8438;AC_Hom=0;AC_Het=54;AC_Hemi=0;MAF=0.00319981;HWE=1;NFAM=53
20	48703632	170537_1	N	N[20:48703821[	421.85	LOW	SVTYPE=BND;POS=48703632;STRANDS=+-:7;CIPOS=-5,4;CIEND=-5,4;CIPOS95=0,0;CIEND95=0,0;MATEID=170537_2;EVENT=170537;SU=7;PE=0;SR=7;ALG=PROD;AF=0.0001188;NSAMP=2;MSQ=208.12;AN=16834;AC=2;NS=8438;AC_Hom=0;AC_Het=2;AC_Hemi=0;MAF=0.000118511;HWE=1;NFAM=2
20	48703821	170537_2	N	]20:48703632]N	421.85	LOW	SVTYPE=BND;POS=48703632;STRANDS=+-:7;CIPOS=-5,4;CIEND=-5,4;CIPOS95=0,0;CIEND95=0,0;MATEID=170537_1;EVENT=170537;SECONDARY;SU=7;PE=0;SR=7;ALG=PROD;AF=0.0001188;NSAMP=2;MSQ=208.12;AN=16834;AC=2;NS=8438;AC_Hom=0;AC_Het=2;AC_Hemi=0;MAF=0.000118511;HWE=1;NFAM=2
20	48705685	170538	N	<DEL>	857.28	PASS	SVTYPE=DEL;POS=48705685;SVLEN=-2037;END=48707722;STRANDS=+-:30;CIPOS=-7,10;CIEND=-4,1;CIPOS95=0,0;CIEND95=0,0;SU=30;PE=22;SR=8;ALG=PROD;AF=5.94e-05;NSAMP=1;MSQ=857.28;AN=16834;AC=1;NS=8438;AC_Hom=0;AC_Het=1;AC_Hemi=0;MAF=5.92557e-05;HWE=1;NFAM=1
20	48710779	305962_1	N	N]20:48710985]	98	LOW	SVTYPE=BND;POS=48710779;STRANDS=++:10;CIPOS=-2,1;CIEND=-7,6;CIPOS95=0,0;CIEND95=0,0;MATEID=305962_2;EVENT=305962;SU=10;PE=5;SR=5;ALG=PROD;AF=5.94e-05;NSAMP=1;MSQ=95.62;AN=16834;AC=1;NS=8438;AC_Hom=0;AC_Het=1;AC_Hemi=0;MAF=5.92557e-05;HWE=1;NFAM=1
20	48710985	305962_2	N	N]20:48710779]	98	LOW	SVTYPE=BND;POS=48710985;STRANDS=++:10;CIPOS=-7,6;CIEND=-2,1;CIPOS95=0,0;CIEND95=0,0;MATEID=305962_1;EVENT=305962;SECONDARY;SU=10;PE=5;SR=5;ALG=PROD;AF=5.94e-05;NSAMP=1;MSQ=95.62;AN=16834;AC=1;NS=8438;AC_Hom=0;AC_Het=1;AC_Hemi=0;MAF=5.92557e-05;HWE=1;NFAM=1
20	48716620	170539_1	N	N[20:48716775[	29.94	LOW	SVTYPE=BND;POS=48716620;STRANDS=+-:4;IMPRECISE;CIPOS=-9,8;CIEND=-1,10;CIPOS95=0,0;CIEND95=0,2;MATEID=170539_2;EVENT=170539;SU=4;PE=0;SR=4;ALG=PROD;AF=5.94e-05;NSAMP=1;MSQ=29.81;AN=16834;AC=1;NS=8438;AC_Hom=0;AC_Het=1;AC_Hemi=0;MAF=5.92557e-05;HWE=1;NFAM=1
20	48716775	170539_2	N	]20:48716620]N	29.94	LOW	SVTYPE=BND;POS=48716620;STRANDS=+-:4;IMPRECISE;CIPOS=-1,10;CIEND=-9,8;CIPOS95=0,2;CIEND95=0,0;MATEID=170539_1;EVENT=170539;SECONDARY;SU=4;PE=0;SR=4;ALG=PROD;AF=5.94e-05;NSAMP=1;MSQ=29.81;AN=16834;AC=1;NS=8438;AC_Hom=0;AC_Het=1;AC_Hemi=0;MAF=5.92557e-05;HWE=1;NFAM=1
20	48731118	170540	N	<DEL>	461.58	PASS	SVTYPE=DEL;POS=48731118;SVLEN=-1644;END=48732762;STRANDS=+-:21;CIPOS=-3,2;CIEND=-10,10;CIPOS95=0,0;CIEND95=0,0;SU=21;PE=11;SR=10;ALG=PROD;AF=5.94e-05;NSAMP=1;MSQ=461.58;AN=16834;AC=1;NS=8438;AC_Hom=0;AC_Het=1;AC_Hemi=0;MAF=5.92557e-05;HWE=1;NFAM=1
20	48731326	16256_2	N	[11:131178173[N	466650	LOW	SVTYPE=BND;POS=48731326;STRANDS=--:19677;CIPOS=0,0;CIEND=0,0;CIPOS95=0,0;CIEND95=0,0;MATEID=16256_1;EVENT=16256;SECONDARY;SU=19677;PE=12316;SR=7361;ALG=PROD;AF=0.3306;NSAMP=5566;MSQ=83.43;AN=16834;AC=5566;NS=8438;AC_Hom=0;AC_Het=5583;AC_Hemi=0;MAF=0.330825;HWE=0;NFAM=4899
20	48731481	16257_2	N	N]11:131178198]	370190	LOW	SVTYPE=BND;POS=48731481;STRANDS=++:9279;IMPRECISE;CIPOS=-18,87;CIEND=-2,33;CIPOS95=-2,2;CIEND95=0,0;MATEID=16257_1;EVENT=16257;SECONDARY;SU=9279;PE=9279;SR=0;ALG=PROD;AF=0.3193;NSAMP=5375;MSQ=68.43;AN=16834;AC=5375;NS=8438;AC_Hom=0;AC_Het=5392;AC_Hemi=0;MAF=0.319507;HWE=0;NFAM=4802
20	48734345	170541_1	N	N[20:48734452[	75410.7	LOW	SVTYPE=BND;POS=48734345;STRANDS=+-:2900;CIPOS=0,0;CIEND=0,0;CIPOS95=0,0;CIEND95=0,0;MATEID=170541_2;EVENT=170541;SU=2900;PE=15;SR=2885;ALG=PROD;AF=0.02097;NSAMP=344;MSQ=219.22;AN=16834;AC=353;NS=8438;AC_Hom=18;AC_Het=335;AC_Hemi=0;MAF=0.0209173;HWE=0.0114728;NFAM=338
20	48734452	170541_2	N	]20:48734345]N	75410.7	LOW	SVTYPE=BND;POS=48734345;STRANDS=+-:2900;CIPOS=0,0;CIEND=0,0;CIPOS95=0,0;CIEND95=0,0;MATEID=170541_1;EVENT=170541;SECONDARY;SU=2900;PE=15;SR=2885;ALG=PROD;AF=0.02097;NSAMP=344;MSQ=219.22;AN=16834;AC=353;NS=8438;AC_Hom=18;AC_Het=335;AC_Hemi=0;MAF=0.0209173;HWE=0.0114728;NFAM=338
20	48760298	37447_1	N	[X:1423174[N	92331.4	LOW	SVTYPE=BND;POS=48760298;STRANDS=--:1098;IMPRECISE;CIPOS=-207,2;CIEND=-85,10;CIPOS95=-14,2;CIEND95=0,0;MATEID=37447_2;EVENT=37447;SU=1098;PE=1098;SR=0;ALG=PROD;AF=0.1289;NSAMP=2170;MSQ=41.93;AN=16834;AC=2170;NS=8438;AC_Hom=0;AC_Het=2178;AC_Hemi=0;MAF=0.129059;HWE=0;NFAM=2004
20	48767495	273067	N	<DUP>	137.39	PASS	SVTYPE=DUP;POS=48767495;SVLEN=27287;END=48794782;STRANDS=-+:16;CIPOS=-5,2;CIEND=-5,4;CIPOS95=0,0;CIEND95=0,0;SU=16;PE=10;SR=6;ALG=PROD;AF=5.94e-05;NSAMP=1;MSQ=136.92;AN=16834;AC=1;NS=8438;AC_Hom=0;AC_Het=1;AC_Hemi=0;MAF=5.92557e-05;HWE=1;NFAM=1
20	48771944	305963	N	<INV>	120186	LOW	SVTYPE=INV;POS=48771944;SVLEN=847;END=48772791;STRANDS=++:3,--:1;IMPRECISE;CIPOS=-10,10;CIEND=-6,10;CIPOS95=-3,3;CIEND95=-2,3;SU=4;PE=2;SR=2;ALG=PROD;AF=0.2334;NSAMP=2778;MSQ=42.89;AN=16834;AC=3929;NS=8438;AC_Hom=2304;AC_Het=1632;AC_Hemi=0;MAF=0.233231;HWE=0;NFAM=2626
20	48772827	170542	N	<DEL>	3.88676e+06	PASS	SVTYPE=DEL;POS=48772827;SVLEN=-264;END=48773091;STRANDS=+-:27654;IMPRECISE;CIPOS=-267,520;CIEND=-476,328;CIPOS95=-36,36;CIEND95=-19,19;SU=27654;PE=16412;SR=11242;ALG=SUM;AF=0.629;NSAMP=7133;MSQ=543.41;AN=16834;AC=10589;NS=8438;AC_Hom=6932;AC_Het=3682;AC_Hemi=0;MAF=0.371059;HWE=2.66554e-09;NFAM=6381
20	48775410	170543_1	N	N[20:48775686[	217.86	LOW	SVTYPE=BND;POS=48775410;STRANDS=+-:8;CIPOS=-29,28;CIEND=-29,28;CIPOS95=0,0;CIEND95=0,0;MATEID=170543_2;EVENT=170543;SU=8;PE=0;SR=8;ALG=PROD;AF=0.0007722;NSAMP=13;MSQ=13.98;AN=16834;AC=13;NS=8438;AC_Hom=0;AC_Het=13;AC_Hemi=0;MAF=0.000770325;HWE=1;NFAM=13
20	48775686	170543_2	N	]20:48775410]N	217.86	LOW	SVTYPE=BND;POS=48775410;STRANDS=+-:8;CIPOS=-29,28;CIEND=-29,28;CIPOS95=0,0;CIEND95=0,0;MATEID=170543_1;EVENT=170543;SECONDARY;SU=8;PE=0;SR=8;ALG=PROD;AF=0.0007722;NSAMP=13;MSQ=13.98;AN=16834;AC=13;NS=8438;AC_Hom=0;AC_Het=13;AC_Hemi=0;MAF=0.000770325;HWE=1;NFAM=13
20	48807623	170544_1	N	N[20:48808064[	24.85	LOW	SVTYPE=BND;POS=48807623;STRANDS=+-:4;IMPRECISE;CIPOS=-7,9;CIEND=-7,9;CIPOS95=0,3;CIEND95=0,3;MATEID=170544_2;EVENT=170544;SU=4;PE=0;SR=4;ALG=PROD;AF=5.945e-05;NSAMP=1;MSQ=20.82;AN=16820;AC=1;NS=8431;AC_Hom=0;AC_Het=1;AC_Hemi=0;MAF=5.93049e-05;HWE=1;NFAM=1
20	48808064	170544_2	N	]20:48807623]N	24.85	LOW	SVTYPE=BND;POS=48807623;STRANDS=+-:4;IMPRECISE;CIPOS=-7,9;CIEND=-7,9;CIPOS95=0,3;CIEND95=0,3;MATEID=170544_1;EVENT=170544;SECONDARY;SU=4;PE=0;SR=4;ALG=PROD;AF=5.945e-05;NSAMP=1;MSQ=20.82;AN=16820;AC=1;NS=8431;AC_Hom=0;AC_Het=1;AC_Hemi=0;MAF=5.93049e-05;HWE=1;NFAM=1
20	48816169	170545	N	<DEL>	404.65	PASS	SVTYPE=DEL;POS=48816169;SVLEN=-2457;END=48818626;STRANDS=+-:14;CIPOS=-4,6;CIEND=-6,4;CIPOS95=0,0;CIEND95=0,0;SU=14;PE=9;SR=5;ALG=PROD;AF=5.94e-05;NSAMP=1;MSQ=404.65;AN=16834;AC=1;NS=8438;AC_Hom=0;AC_Het=1;AC_Hemi=0;MAF=5.92557e-05;HWE=1;NFAM=1
20	48826504	61840_2	N	N]6:34667627]	631.83	LOW	SVTYPE=BND;POS=48826504;STRANDS=++:39;IMPRECISE;CIPOS=-30,249;CIEND=-24,403;CIPOS95=-30,34;CIEND95=-24,78;MATEID=61840_1;EVENT=61840;SECONDARY;SU=39;PE=39;SR=0;ALG=PROD;AF=0.0001782;NSAMP=3;MSQ=210.61;AN=16834;AC=3;NS=8438;AC_Hom=0;AC_Het=3;AC_Hemi=0;MAF=0.000177767;HWE=1;NFAM=3
20	48846273	170546	N	<DEL>	554.57	PASS	SVTYPE=DEL;POS=48846273;SVLEN=-8083;END=48854356;STRANDS=+-:20;CIPOS=-7,10;CIEND=-10,9;CIPOS95=0,0;CIEND95=0,0;SU=20;PE=13;SR=7;ALG=PROD;AF=5.94e-05;NSAMP=1;MSQ=554.57;AN=16834;AC=1;NS=8438;AC_Hom=0;AC_Het=1;AC_Hemi=0;MAF=5.92557e-05;HWE=1;NFAM=1
20	48858213	20283_2	N	N[13:29048623[	776.52	LOW	SVTYPE=BND;POS=48858213;STRANDS=-+:4;CIPOS=-9,8;CIEND=-9,8;CIPOS95=0,0;CIEND95=0,0;MATEID=20283_1;EVENT=20283;SECONDARY;SU=4;PE=0;SR=4;ALG=PROD;AF=0.001901;NSAMP=32;MSQ=22.85;AN=16834;AC=32;NS=8438;AC_Hom=0;AC_Het=32;AC_Hemi=0;MAF=0.00189618;HWE=1;NFAM=32
20	48871200	170547	N	<DEL>	893.15	PASS	SVTYPE=DEL;POS=48871200;SVLEN=-1389;END=48872589;STRANDS=+-:39;CIPOS=-25,25;CIEND=-22,22;CIPOS95=0,0;CIEND95=0,0;SU=39;PE=30;SR=9;ALG=PROD;AF=0.0001188;NSAMP=2;MSQ=446.58;AN=16834;AC=2;NS=8438;AC_Hom=0;AC_Het=2;AC_Hemi=0;MAF=0.000118511;HWE=1;NFAM=2
20	48873656	170548	N	<DEL>	86.79	PASS	SVTYPE=DEL;POS=48873656;SVLEN=-6402;END=48880058;STRANDS=+-:5;IMPRECISE;CIPOS=-10,313;CIEND=-343,6;CIPOS95=-1,85;CIEND95=-97,0;SU=5;PE=5;SR=0;ALG=PROD;AF=5.94e-05;NSAMP=1;MSQ=86.79;AN=16834;AC=1;NS=8438;AC_Hom=0;AC_Het=1;AC_Hemi=0;MAF=5.92557e-05;HWE=1;NFAM=1
20	48875018	16259_2	N	[11:70504324[N	746.91	LOW	SVTYPE=BND;POS=48875018;STRANDS=--:19;IMPRECISE;CIPOS=-48,30;CIEND=-40,22;CIPOS95=-2,2;CIEND95=0,0;MATEID=16259_1;EVENT=16259;SECONDARY;SU=19;PE=18;SR=1;ALG=PROD;AF=0.001069;NSAMP=18;MSQ=41.04;AN=16834;AC=18;NS=8438;AC_Hom=0;AC_Het=18;AC_Hemi=0;MAF=0.0010666;HWE=1;NFAM=18
20	48875018	49253_2	N	[4:37606388[N	30620.8	LOW	SVTYPE=BND;POS=48875018;STRANDS=--:18;IMPRECISE;CIPOS=-247,50;CIEND=-263,50;CIPOS95=-59,50;CIEND95=-77,50;MATEID=49253_1;EVENT=49253;SECONDARY;SU=18;PE=18;SR=0;ALG=PROD;AF=0.06445;NSAMP=1085;MSQ=27.42;AN=16834;AC=1085;NS=8438;AC_Hom=0;AC_Het=1087;AC_Hemi=0;MAF=0.064411;HWE=9.21063e-17;NFAM=1018
20	48875021	37301_1	N	[21:18455257[N	403048	LOW	SVTYPE=BND;POS=48875021;STRANDS=--:882;CIPOS=0,0;CIEND=0,0;CIPOS95=0,0;CIEND95=0,0;MATEID=37301_2;EVENT=37301;SU=882;PE=1;SR=881;ALG=PROD;AF=0.3578;NSAMP=6024;MSQ=66.56;AN=16834;AC=6024;NS=8438;AC_Hom=0;AC_Het=6040;AC_Hemi=0;MAF=0.357905;HWE=0;NFAM=5269
20	48875021	71960_2	N	]8:144018707]N	4682.1	LOW	SVTYPE=BND;POS=48875021;STRANDS=+-:62;CIPOS=-9,8;CIEND=-8,8;CIPOS95=0,0;CIEND95=0,0;MATEID=71960_1;EVENT=71960;SECONDARY;SU=62;PE=6;SR=56;ALG=PROD;AF=0.01253;NSAMP=211;MSQ=21.06;AN=16834;AC=211;NS=8438;AC_Hom=0;AC_Het=211;AC_Hemi=0;MAF=0.012503;HWE=0.643726;NFAM=198
20	48875058	16258_2	N	N]11:70504424]	159099	LOW	SVTYPE=BND;POS=48875058;STRANDS=++:148;CIPOS=-8,6;CIEND=-6,8;CIPOS95=0,0;CIEND95=0,0;MATEID=16258_1;EVENT=16258;SECONDARY;SU=148;PE=63;SR=85;ALG=PROD;AF=0.2176;NSAMP=3663;MSQ=43.01;AN=16834;AC=3663;NS=8438;AC_Hom=0;AC_Het=3672;AC_Hemi=0;MAF=0.217587;HWE=0;NFAM=3296
20	48875058	49252_2	N	N]4:37606565]	43134.6	LOW	SVTYPE=BND;POS=48875058;STRANDS=++:196;CIPOS=-7,9;CIEND=-2,10;CIPOS95=0,0;CIEND95=0,0;MATEID=49252_1;EVENT=49252;SECONDARY;SU=196;PE=135;SR=61;ALG=PROD;AF=0.06772;NSAMP=1140;MSQ=37.18;AN=16834;AC=1140;NS=8438;AC_Hom=0;AC_Het=1143;AC_Hemi=0;MAF=0.0677293;HWE=1.81912e-18;NFAM=1030
20	48875060	18632_2	N	N[12:129618662[	49907.3	LOW	SVTYPE=BND;POS=48875060;STRANDS=-+:8;CIPOS=-29,28;CIEND=-29,28;CIPOS95=0,0;CIEND95=0,0;MATEID=18632_1;EVENT=18632;SECONDARY;SU=8;PE=0;SR=8;ALG=PROD;AF=0.09891;NSAMP=1665;MSQ=29.3;AN=16834;AC=1665;NS=8438;AC_Hom=0;AC_Het=1668;AC_Hemi=0;MAF=0.0988386;HWE=2.62987e-40;NFAM=1502
20	48877843	170549	N	<DEL>	458.65	PASS	SVTYPE=DEL;POS=48877843;SVLEN=-130;END=48877973;STRANDS=+-:18;CIPOS=-23,22;CIEND=-23,22;CIPOS95=0,0;CIEND95=0,0;SU=18;PE=0;SR=18;ALG=PROD;AF=0.0001782;NSAMP=3;MSQ=152.84;AN=16834;AC=3;NS=8438;AC_Hom=0;AC_Het=3;AC_Hemi=0;MAF=0.000177767;HWE=1;NFAM=3
20	48879749	305950_2	N	N]20:47724678]	21645.7	LOW	SVTYPE=BND;POS=48879749;STRANDS=++:4;CIPOS=-9,8;CIEND=-9,8;CIPOS95=0,0;CIEND95=0,0;MATEID=305950_1;EVENT=305950;SECONDARY;SU=4;PE=0;SR=4;ALG=PROD;AF=0.04645;NSAMP=782;MSQ=26.79;AN=16834;AC=782;NS=8438;AC_Hom=0;AC_Het=785;AC_Hemi=0;MAF=0.0465158;HWE=9.15677e-09;NFAM=701
20	48893089	170550	N	<DEL>	614.62	PASS	SVTYPE=DEL;POS=48893089;SVLEN=-638;END=48893727;STRANDS=+-:24;CIPOS=-3,2;CIEND=-10,10;CIPOS95=0,0;CIEND95=0,0;SU=24;PE=13;SR=11;ALG=PROD;AF=5.94e-05;NSAMP=1;MSQ=614.62;AN=16834;AC=1;NS=8438;AC_Hom=0;AC_Het=1;AC_Hemi=0;MAF=5.92557e-05;HWE=1;NFAM=1
20	48898510	170551	N	<DEL>	234.22	PASS	SVTYPE=DEL;POS=48898510;SVLEN=-59;END=48898569;STRANDS=+-:8;CIPOS=-10,10;CIEND=-10,10;CIPOS95=0,0;CIEND95=0,0;SU=8;PE=0;SR=8;ALG=PROD;AF=5.94e-05;NSAMP=1;MSQ=233.83;AN=16834;AC=1;NS=8438;AC_Hom=0;AC_Het=1;AC_Hemi=0;MAF=5.92557e-05;HWE=1;NFAM=1
20	48901762	170552	N	<DEL>	191.89	PASS	SVTYPE=DEL;POS=48901762;SVLEN=-71;END=48901833;STRANDS=+-:7;CIPOS=-5,4;CIEND=-5,4;CIPOS95=0,0;CIEND95=0,0;SU=7;PE=0;SR=7;ALG=PROD;AF=5.94e-05;NSAMP=1;MSQ=191.87;AN=16834;AC=1;NS=8438;AC_Hom=0;AC_Het=1;AC_Hemi=0;MAF=5.92557e-05;HWE=1;NFAM=1
20	48917709	170553_1	N	N[20:48917773[	23866.8	LOW	SVTYPE=BND;POS=48917709;STRANDS=+-:13;CIPOS=-49,48;CIEND=-49,48;CIPOS95=0,0;CIEND95=0,0;MATEID=170553_2;EVENT=170553;SU=13;PE=5;SR=8;ALG=PROD;AF=0.03814;NSAMP=642;MSQ=36.44;AN=16834;AC=642;NS=8438;AC_Hom=0;AC_Het=644;AC_Hemi=0;MAF=0.0381607;HWE=4.52285e-06;NFAM=596
20	48917773	170553_2	N	]20:48917709]N	23866.8	LOW	SVTYPE=BND;POS=48917709;STRANDS=+-:13;CIPOS=-49,48;CIEND=-49,48;CIPOS95=0,0;CIEND95=0,0;MATEID=170553_1;EVENT=170553;SECONDARY;SU=13;PE=5;SR=8;ALG=PROD;AF=0.03814;NSAMP=642;MSQ=36.44;AN=16834;AC=642;NS=8438;AC_Hom=0;AC_Het=644;AC_Hemi=0;MAF=0.0381607;HWE=4.52285e-06;NFAM=596
20	48917825	5395_2	N	N]1:41955647]	21.79	LOW	SVTYPE=BND;POS=48917825;STRANDS=++:6;CIPOS=-6,5;CIEND=-6,5;CIPOS95=0,0;CIEND95=0,0;MATEID=5395_1;EVENT=5395;SECONDARY;SU=6;PE=0;SR=6;ALG=PROD;AF=0.0001188;NSAMP=2;MSQ=10.64;AN=16834;AC=2;NS=8438;AC_Hom=0;AC_Het=2;AC_Hemi=0;MAF=0.000118511;HWE=1;NFAM=2
20	48924192	25537_2	N	N]18:9895219]	578.46	LOW	SVTYPE=BND;POS=48924192;STRANDS=++:4;CIPOS=-9,8;CIEND=-9,8;CIPOS95=0,0;CIEND95=0,0;MATEID=25537_1;EVENT=25537;SECONDARY;SU=4;PE=0;SR=4;ALG=PROD;AF=0.001663;NSAMP=28;MSQ=18.66;AN=16834;AC=28;NS=8438;AC_Hom=0;AC_Het=28;AC_Hemi=0;MAF=0.00165916;HWE=1;NFAM=28
20	48924192	31117_2	N	N[2:220182877[	3829.59	LOW	SVTYPE=BND;POS=48924192;STRANDS=-+:5;CIPOS=-10,10;CIEND=-10,10;CIPOS95=0,0;CIEND95=0,0;MATEID=31117_1;EVENT=31117;SECONDARY;SU=5;PE=0;SR=5;ALG=PROD;AF=0.01069;NSAMP=180;MSQ=20.18;AN=16834;AC=180;NS=8438;AC_Hom=0;AC_Het=180;AC_Hemi=0;MAF=0.010666;HWE=1;NFAM=178
20	48924192	37563_1	N	N]X:81796356]	1420.69	LOW	SVTYPE=BND;POS=48924192;STRANDS=++:133;CIPOS=-6,5;CIEND=-6,5;CIPOS95=0,0;CIEND95=0,0;MATEID=37563_2;EVENT=37563;SU=133;PE=0;SR=133;ALG=PROD;AF=0.003624;NSAMP=61;MSQ=22.29;AN=16834;AC=61;NS=8438;AC_Hom=0;AC_Het=61;AC_Hemi=0;MAF=0.0036146;HWE=1;NFAM=61
20	48924192	5396_2	N	N[1:94039167[	1786.13	LOW	SVTYPE=BND;POS=48924192;STRANDS=-+:15;CIPOS=-29,28;CIEND=-29,28;CIPOS95=0,0;CIEND95=0,0;MATEID=5396_1;EVENT=5396;SECONDARY;SU=15;PE=0;SR=15;ALG=PROD;AF=0.004455;NSAMP=75;MSQ=22.09;AN=16834;AC=75;NS=8438;AC_Hom=0;AC_Het=75;AC_Hemi=0;MAF=0.00444418;HWE=1;NFAM=74
20	48943610	170554_1	N	N[20:48943781[	234.44	LOW	SVTYPE=BND;POS=48943610;STRANDS=+-:4;CIPOS=-9,8;CIEND=-9,8;CIPOS95=0,0;CIEND95=0,0;MATEID=170554_2;EVENT=170554;SU=4;PE=0;SR=4;ALG=PROD;AF=0.0001188;NSAMP=2;MSQ=113.81;AN=16834;AC=2;NS=8438;AC_Hom=0;AC_Het=2;AC_Hemi=0;MAF=0.000118511;HWE=1;NFAM=1
20	48943781	170554_2	N	]20:48943610]N	234.44	LOW	SVTYPE=BND;POS=48943610;STRANDS=+-:4;CIPOS=-9,8;CIEND=-9,8;CIPOS95=0,0;CIEND95=0,0;MATEID=170554_1;EVENT=170554;SECONDARY;SU=4;PE=0;SR=4;ALG=PROD;AF=0.0001188;NSAMP=2;MSQ=113.81;AN=16834;AC=2;NS=8438;AC_Hom=0;AC_Het=2;AC_Hemi=0;MAF=0.000118511;HWE=1;NFAM=1
20	48951373	23794_2	N	[16:23787320[N	93611.1	LOW	SVTYPE=BND;POS=48951373;STRANDS=--:18;CIPOS=-9,8;CIEND=-9,8;CIPOS95=0,0;CIEND95=0,0;MATEID=23794_1;EVENT=23794;SECONDARY;SU=18;PE=0;SR=18;ALG=PROD;AF=0.09629;NSAMP=1621;MSQ=57.12;AN=16834;AC=1621;NS=8438;AC_Hom=0;AC_Het=1628;AC_Hemi=0;MAF=0.0964684;HWE=3.26525e-38;NFAM=1456
20	48951428	37309_1	N	[21:28003052[N	71.78	LOW	SVTYPE=BND;POS=48951428;STRANDS=--:11;IMPRECISE;CIPOS=-10,2;CIEND=-10,9;CIPOS95=-1,0;CIEND95=-1,1;MATEID=37309_2;EVENT=37309;SU=11;PE=8;SR=3;ALG=PROD;AF=0.0001188;NSAMP=2;MSQ=33.17;AN=16834;AC=2;NS=8438;AC_Hom=0;AC_Het=2;AC_Hemi=0;MAF=0.000118511;HWE=1;NFAM=2
20	48951491	37280_1	N	N]21:28003018]	192779	LOW	SVTYPE=BND;POS=48951491;STRANDS=++:21;CIPOS=-26,30;CIEND=-24,22;CIPOS95=0,0;CIEND95=0,0;MATEID=37280_2;EVENT=37280;SU=21;PE=9;SR=12;ALG=PROD;AF=0.1715;NSAMP=2870;MSQ=66.71;AN=16834;AC=2887;NS=8438;AC_Hom=34;AC_Het=2859;AC_Hemi=0;MAF=0.171427;HWE=0;NFAM=2482
20	48982737	67523_2	N	[7:57444179[N	33392.5	LOW	SVTYPE=BND;POS=48982737;STRANDS=--:3831;IMPRECISE;CIPOS=-32,9;CIEND=-124,10;CIPOS95=0,0;CIEND95=-2,2;MATEID=67523_1;EVENT=67523;SECONDARY;SU=3831;PE=3831;SR=0;ALG=PROD;AF=0.05911;NSAMP=995;MSQ=32.9;AN=16834;AC=995;NS=8438;AC_Hom=0;AC_Het=996;AC_Hemi=0;MAF=0.0590187;HWE=4.04914e-14;NFAM=915
20	48982738	67524_2	N	N]7:57444369]	64471.4	LOW	SVTYPE=BND;POS=48982738;STRANDS=++:4864;IMPRECISE;CIPOS=-2,31;CIEND=-5,112;CIPOS95=-1,1;CIEND95=-2,2;MATEID=67524_1;EVENT=67524;SECONDARY;SU=4864;PE=4864;SR=0;ALG=PROD;AF=0.08631;NSAMP=1453;MSQ=43.84;AN=16834;AC=1453;NS=8438;AC_Hom=0;AC_Het=1458;AC_Hemi=0;MAF=0.0863949;HWE=1.81695e-30;NFAM=1321
20	48982739	20284_2	N	N[13:61296049[	85599.9	LOW	SVTYPE=BND;POS=48982739;STRANDS=-+:35;CIPOS=-9,8;CIEND=-9,8;CIPOS95=0,0;CIEND95=0,0;MATEID=20284_1;EVENT=20284;SECONDARY;SU=35;PE=0;SR=35;ALG=PROD;AF=0.1277;NSAMP=2150;MSQ=39.23;AN=16834;AC=2150;NS=8438;AC_Hom=0;AC_Het=2156;AC_Hemi=0;MAF=0.127755;HWE=0;NFAM=1964
20	48982739	25538_2	N	N[18:25440363[	181644	LOW	SVTYPE=BND;POS=48982739;STRANDS=-+:1189;CIPOS=0,0;CIEND=0,0;CIPOS95=0,0;CIEND95=0,0;MATEID=25538_1;EVENT=25538;SECONDARY;SU=1189;PE=0;SR=1189;ALG=PROD;AF=0.1954;NSAMP=3289;MSQ=54.78;AN=16834;AC=3289;NS=8438;AC_Hom=0;AC_Het=3297;AC_Hemi=0;MAF=0.195366;HWE=0;NFAM=2953
20	49011236	273068	N	<DUP>	124.7	PASS	SVTYPE=DUP;POS=49011236;SVLEN=1133;END=49012369;STRANDS=-+:14;CIPOS=-5,3;CIEND=-4,4;CIPOS95=0,0;CIEND95=0,0;SU=14;PE=7;SR=7;ALG=PROD;AF=5.94e-05;NSAMP=1;MSQ=123.95;AN=16834;AC=1;NS=8438;AC_Hom=0;AC_Het=1;AC_Hemi=0;MAF=5.92557e-05;HWE=1;NFAM=1
20	49040471	170555	N	<DEL>	302.64	PASS	SVTYPE=DEL;POS=49040471;SVLEN=-3879;END=49044350;STRANDS=+-:14;CIPOS=-4,4;CIEND=-10,10;CIPOS95=0,0;CIEND95=0,0;SU=14;PE=8;SR=6;ALG=PROD;AF=5.94e-05;NSAMP=1;MSQ=302.64;AN=16834;AC=1;NS=8438;AC_Hom=0;AC_Het=1;AC_Hemi=0;MAF=5.92557e-05;HWE=1;NFAM=1
20	49049266	273069_1	N	]20:49049699]N	91.03	LOW	SVTYPE=BND;POS=49049266;STRANDS=-+:9;CIPOS=-10,10;CIEND=-9,10;CIPOS95=0,0;CIEND95=0,0;MATEID=273069_2;EVENT=273069;SU=9;PE=4;SR=5;ALG=PROD;AF=0.0001188;NSAMP=2;MSQ=42.42;AN=16834;AC=2;NS=8438;AC_Hom=0;AC_Het=2;AC_Hemi=0;MAF=0.000118511;HWE=1;NFAM=2
20	49049456	170556_1	N	N[20:49049706[	42.72	LOW	SVTYPE=BND;POS=49049456;STRANDS=+-:4;CIPOS=-9,8;CIEND=-9,8;CIPOS95=0,0;CIEND95=0,0;MATEID=170556_2;EVENT=170556;SU=4;PE=0;SR=4;ALG=PROD;AF=5.94e-05;NSAMP=1;MSQ=38.69;AN=16834;AC=1;NS=8438;AC_Hom=0;AC_Het=1;AC_Hemi=0;MAF=5.92557e-05;HWE=1;NFAM=1
20	49049699	273069_2	N	N[20:49049266[	91.03	LOW	SVTYPE=BND;POS=49049266;STRANDS=-+:9;CIPOS=-9,10;CIEND=-10,10;CIPOS95=0,0;CIEND95=0,0;MATEID=273069_1;EVENT=273069;SECONDARY;SU=9;PE=4;SR=5;ALG=PROD;AF=0.0001188;NSAMP=2;MSQ=42.42;AN=16834;AC=2;NS=8438;AC_Hom=0;AC_Het=2;AC_Hemi=0;MAF=0.000118511;HWE=1;NFAM=2
20	49049706	170556_2	N	]20:49049456]N	42.72	LOW	SVTYPE=BND;POS=49049456;STRANDS=+-:4;CIPOS=-9,8;CIEND=-9,8;CIPOS95=0,0;CIEND95=0,0;MATEID=170556_1;EVENT=170556;SECONDARY;SU=4;PE=0;SR=4;ALG=PROD;AF=5.94e-05;NSAMP=1;MSQ=38.69;AN=16834;AC=1;NS=8438;AC_Hom=0;AC_Het=1;AC_Hemi=0;MAF=5.92557e-05;HWE=1;NFAM=1
20	49061284	18633_2	N	N[12:54579475[	2083.38	LOW	SVTYPE=BND;POS=49061284;STRANDS=-+:45;IMPRECISE;CIPOS=-50,261;CIEND=-331,35;CIPOS95=-19,19;CIEND95=-81,35;MATEID=18633_1;EVENT=18633;SECONDARY;SU=45;PE=45;SR=0;ALG=PROD;AF=0.002317;NSAMP=39;MSQ=51.17;AN=16834;AC=39;NS=8438;AC_Hom=0;AC_Het=40;AC_Hemi=0;MAF=0.00237023;HWE=1;NFAM=39
20	49061433	18634_2	N	]12:54579587]N	311.7	LOW	SVTYPE=BND;POS=49061433;STRANDS=+-:10;IMPRECISE;CIPOS=-231,50;CIEND=-50,481;CIPOS95=-90,50;CIEND95=-50,136;MATEID=18634_1;EVENT=18634;SECONDARY;SU=10;PE=10;SR=0;ALG=PROD;AF=0.0004752;NSAMP=8;MSQ=37.57;AN=16834;AC=8;NS=8438;AC_Hom=0;AC_Het=8;AC_Hemi=0;MAF=0.000474046;HWE=1;NFAM=8
20	49067243	16260_2	N	N[11:17117590[	50	LOW	SVTYPE=BND;POS=49067243;STRANDS=-+:4;IMPRECISE;CIPOS=-9,8;CIEND=-9,8;CIPOS95=0,1;CIEND95=0,0;MATEID=16260_1;EVENT=16260;SECONDARY;SU=4;PE=0;SR=4;ALG=PROD;AF=0.0001782;NSAMP=3;MSQ=15.21;AN=16834;AC=3;NS=8438;AC_Hom=0;AC_Het=3;AC_Hemi=0;MAF=0.000177767;HWE=1;NFAM=3
20	49068633	18635_2	N	[12:94008192[N	12658.3	LOW	SVTYPE=BND;POS=49068633;STRANDS=--:808;IMPRECISE;CIPOS=-68,26;CIEND=-225,12;CIPOS95=-1,1;CIEND95=-15,12;MATEID=18635_1;EVENT=18635;SECONDARY;SU=808;PE=808;SR=0;ALG=PROD;AF=0.02002;NSAMP=337;MSQ=36.73;AN=16834;AC=337;NS=8438;AC_Hom=0;AC_Het=339;AC_Hemi=0;MAF=0.0200877;HWE=0.051732;NFAM=327
20	49068647	71961_2	N	[8:125850009[N	2964.9	LOW	SVTYPE=BND;POS=49068647;STRANDS=--:60;IMPRECISE;CIPOS=-111,50;CIEND=-252,24;CIPOS95=-8,8;CIEND95=-55,24;MATEID=71961_1;EVENT=71961;SECONDARY;SU=60;PE=60;SR=0;ALG=PROD;AF=0.006059;NSAMP=102;MSQ=27.79;AN=16834;AC=102;NS=8438;AC_Hom=0;AC_Het=102;AC_Hemi=0;MAF=0.00604409;HWE=1;NFAM=93
20	49077800	67525_2	N	N]7:57376283]	444.91	LOW	SVTYPE=BND;POS=49077800;STRANDS=++:49;IMPRECISE;CIPOS=-50,205;CIEND=-19,356;CIPOS95=-9,9;CIEND95=-19,48;MATEID=67525_1;EVENT=67525;SECONDARY;SU=49;PE=49;SR=0;ALG=PROD;AF=0.001129;NSAMP=19;MSQ=22.16;AN=16834;AC=19;NS=8438;AC_Hom=0;AC_Het=19;AC_Hemi=0;MAF=0.00112586;HWE=1;NFAM=19
20	49077910	67526_2	N	[7:57376098[N	238.53	LOW	SVTYPE=BND;POS=49077910;STRANDS=--:27;IMPRECISE;CIPOS=-188,30;CIEND=-246,43;CIPOS95=-57,30;CIEND95=-82,43;MATEID=67526_1;EVENT=67526;SECONDARY;SU=27;PE=27;SR=0;ALG=PROD;AF=0.0004752;NSAMP=8;MSQ=28.08;AN=16834;AC=8;NS=8438;AC_Hom=0;AC_Het=8;AC_Hemi=0;MAF=0.000474046;HWE=1;NFAM=8
20	49078135	23795_2	N	N[16:2214141[	312.94	LOW	SVTYPE=BND;POS=49078135;STRANDS=-+:4;CIPOS=-9,8;CIEND=-9,8;CIPOS95=0,0;CIEND95=0,0;MATEID=23795_1;EVENT=23795;SECONDARY;SU=4;PE=0;SR=4;ALG=PROD;AF=0.001188;NSAMP=19;MSQ=15.63;AN=16834;AC=20;NS=8438;AC_Hom=2;AC_Het=18;AC_Hemi=0;MAF=0.00118511;HWE=0.0112083;NFAM=19
20	49078137	31118_2	N	N[2:127003321[	193.73	LOW	SVTYPE=BND;POS=49078137;STRANDS=-+:12;CIPOS=-29,28;CIEND=-29,28;CIPOS95=0,0;CIEND95=0,0;MATEID=31118_1;EVENT=31118;SECONDARY;SU=12;PE=0;SR=12;ALG=PROD;AF=0.0004158;NSAMP=7;MSQ=26.16;AN=16834;AC=7;NS=8438;AC_Hom=0;AC_Het=7;AC_Hemi=0;MAF=0.00041479;HWE=1;NFAM=7
20	49088471	273070_1	N	]20:49089333]N	340.75	LOW	SVTYPE=BND;POS=49088471;STRANDS=-+:11;IMPRECISE;CIPOS=-162,10;CIEND=-10,267;CIPOS95=-74,2;CIEND95=-2,64;MATEID=273070_2;EVENT=273070;SU=11;PE=11;SR=0;ALG=PROD;AF=0.001188;NSAMP=19;MSQ=12.74;AN=16834;AC=20;NS=8438;AC_Hom=2;AC_Het=18;AC_Hemi=0;MAF=0.00118511;HWE=0.0112083;NFAM=19
20	49089333	273070_2	N	N[20:49088471[	340.75	LOW	SVTYPE=BND;POS=49088471;STRANDS=-+:11;IMPRECISE;CIPOS=-10,267;CIEND=-162,10;CIPOS95=-2,64;CIEND95=-74,2;MATEID=273070_1;EVENT=273070;SECONDARY;SU=11;PE=11;SR=0;ALG=PROD;AF=0.001188;NSAMP=19;MSQ=12.74;AN=16834;AC=20;NS=8438;AC_Hom=2;AC_Het=18;AC_Hemi=0;MAF=0.00118511;HWE=0.0112083;NFAM=19
20	49090733	23796_2	N	N[16:57893927[	201.35	LOW	SVTYPE=BND;POS=49090733;STRANDS=-+:4;CIPOS=-9,8;CIEND=-9,8;CIPOS95=0,0;CIEND95=0,0;MATEID=23796_1;EVENT=23796;SECONDARY;SU=4;PE=0;SR=4;ALG=PROD;AF=0.0005346;NSAMP=9;MSQ=21.44;AN=16834;AC=9;NS=8438;AC_Hom=0;AC_Het=9;AC_Hemi=0;MAF=0.000533302;HWE=1;NFAM=9
20	49096689	170558	N	<DEL>	482.36	PASS	SVTYPE=DEL;POS=49096689;SVLEN=-5872;END=49102561;STRANDS=+-:20;IMPRECISE;CIPOS=-5,8;CIEND=-10,10;CIPOS95=-1,0;CIEND95=-1,0;SU=20;PE=17;SR=3;ALG=PROD;AF=5.94e-05;NSAMP=1;MSQ=482.36;AN=16834;AC=1;NS=8438;AC_Hom=0;AC_Het=1;AC_Hemi=0;MAF=5.92557e-05;HWE=1;NFAM=1
20	49101866	16261_2	N	N]11:69941424]	695.09	LOW	SVTYPE=BND;POS=49101866;STRANDS=++:17;IMPRECISE;CIPOS=-30,337;CIEND=-27,512;CIPOS95=-30,42;CIEND95=-27,127;MATEID=16261_1;EVENT=16261;SECONDARY;SU=17;PE=17;SR=0;ALG=PROD;AF=0.001485;NSAMP=25;MSQ=26.66;AN=16834;AC=25;NS=8438;AC_Hom=0;AC_Het=25;AC_Hemi=0;MAF=0.00148139;HWE=1;NFAM=25
20	49101871	49256_2	N	N]4:98144634]	10.38	LOW	SVTYPE=BND;POS=49101871;STRANDS=++:4;IMPRECISE;CIPOS=-10,371;CIEND=-10,570;CIPOS95=-2,108;CIEND95=-1,187;MATEID=49256_1;EVENT=49256;SECONDARY;SU=4;PE=4;SR=0;ALG=PROD;AF=0.0001188;NSAMP=2;MSQ=4.66;AN=16834;AC=2;NS=8438;AC_Hom=0;AC_Het=2;AC_Hemi=0;MAF=0.000118511;HWE=1;NFAM=2
20	49101941	18636_2	N	N]12:98344614]	5144.42	LOW	SVTYPE=BND;POS=49101941;STRANDS=++:65;IMPRECISE;CIPOS=-25,248;CIEND=-13,489;CIPOS95=-8,8;CIEND95=-13,73;MATEID=18636_1;EVENT=18636;SECONDARY;SU=65;PE=65;SR=0;ALG=PROD;AF=0.01265;NSAMP=213;MSQ=23.01;AN=16834;AC=213;NS=8438;AC_Hom=0;AC_Het=213;AC_Hemi=0;MAF=0.0126215;HWE=0.645995;NFAM=210
20	49101941	61841_2	N	N]6:43386097]	1582.79	LOW	SVTYPE=BND;POS=49101941;STRANDS=++:56;IMPRECISE;CIPOS=-30,154;CIEND=-10,434;CIPOS95=-9,9;CIEND95=-10,75;MATEID=61841_1;EVENT=61841;SECONDARY;SU=56;PE=56;SR=0;ALG=PROD;AF=0.00398;NSAMP=67;MSQ=21.37;AN=16834;AC=67;NS=8438;AC_Hom=0;AC_Het=68;AC_Hemi=0;MAF=0.00402939;HWE=1;NFAM=65
20	49101942	41613_2	N	N]3:70680553]	1309.53	LOW	SVTYPE=BND;POS=49101942;STRANDS=++:199;IMPRECISE;CIPOS=-41,49;CIEND=-11,50;CIPOS95=-1,1;CIEND95=-1,1;MATEID=41613_1;EVENT=41613;SECONDARY;SU=199;PE=195;SR=4;ALG=PROD;AF=0.003445;NSAMP=58;MSQ=21.17;AN=16834;AC=58;NS=8438;AC_Hom=0;AC_Het=58;AC_Hemi=0;MAF=0.00343683;HWE=1;NFAM=58
20	49101967	41612_2	N	[3:70680417[N	1402.15	LOW	SVTYPE=BND;POS=49101967;STRANDS=--:61;IMPRECISE;CIPOS=-140,39;CIEND=-328,23;CIPOS95=-9,9;CIEND95=-68,23;MATEID=41612_1;EVENT=41612;SECONDARY;SU=61;PE=61;SR=0;ALG=PROD;AF=0.003208;NSAMP=54;MSQ=24.33;AN=16834;AC=54;NS=8438;AC_Hom=0;AC_Het=54;AC_Hemi=0;MAF=0.00319981;HWE=1;NFAM=52
20	49107134	170559_1	N	N[20:49107623[	3151.21	LOW	SVTYPE=BND;POS=49107134;STRANDS=+-:143;IMPRECISE;CIPOS=-10,205;CIEND=-217,6;CIPOS95=-6,6;CIEND95=-15,6;MATEID=170559_2;EVENT=170559;SU=143;PE=143;SR=0;ALG=PROD;AF=0.0009505;NSAMP=16;MSQ=196.95;AN=16834;AC=16;NS=8438;AC_Hom=0;AC_Het=16;AC_Hemi=0;MAF=0.000948092;HWE=1;NFAM=15
20	49107623	170559_2	N	]20:49107134]N	3151.21	LOW	SVTYPE=BND;POS=49107134;STRANDS=+-:143;IMPRECISE;CIPOS=-217,6;CIEND=-10,205;CIPOS95=-15,6;CIEND95=-6,6;MATEID=170559_1;EVENT=170559;SECONDARY;SU=143;PE=143;SR=0;ALG=PROD;AF=0.0009505;NSAMP=16;MSQ=196.95;AN=16834;AC=16;NS=8438;AC_Hom=0;AC_Het=16;AC_Hemi=0;MAF=0.000948092;HWE=1;NFAM=15
20	49203530	170560	N	<DEL>	578.56	PASS	SVTYPE=DEL;POS=49203530;SVLEN=-81;END=49203611;STRANDS=+-:22;CIPOS=-24,23;CIEND=-24,23;CIPOS95=0,0;CIEND95=0,0;SU=22;PE=0;SR=22;ALG=PROD;AF=0.0001188;NSAMP=2;MSQ=289.27;AN=16834;AC=2;NS=8438;AC_Hom=0;AC_Het=2;AC_Hemi=0;MAF=0.000118511;HWE=1;NFAM=2
20	49210000	273071_1	N	]20:49210743]N	49.51	LOW	SVTYPE=BND;POS=49210000;STRANDS=-+:6;IMPRECISE;CIPOS=-185,10;CIEND=-7,453;CIPOS95=-81,2;CIEND95=0,173;MATEID=273071_2;EVENT=273071;SU=6;PE=6;SR=0;ALG=PROD;AF=5.94e-05;NSAMP=1;MSQ=43;AN=16834;AC=1;NS=8438;AC_Hom=0;AC_Het=1;AC_Hemi=0;MAF=5.92557e-05;HWE=1;NFAM=1
20	49210743	273071_2	N	N[20:49210000[	49.51	LOW	SVTYPE=BND;POS=49210000;STRANDS=-+:6;IMPRECISE;CIPOS=-7,453;CIEND=-185,10;CIPOS95=0,173;CIEND95=-81,2;MATEID=273071_1;EVENT=273071;SECONDARY;SU=6;PE=6;SR=0;ALG=PROD;AF=5.94e-05;NSAMP=1;MSQ=43;AN=16834;AC=1;NS=8438;AC_Hom=0;AC_Het=1;AC_Hemi=0;MAF=5.92557e-05;HWE=1;NFAM=1
20	49212273	21713_2	N	[14:106326441[N	20.89	LOW	SVTYPE=BND;POS=49212273;STRANDS=--:5;IMPRECISE;CIPOS=-9,9;CIEND=-10,2;CIPOS95=-3,1;CIEND95=-8,0;MATEID=21713_1;EVENT=21713;SECONDARY;SU=5;PE=4;SR=1;ALG=PROD;AF=5.94e-05;NSAMP=1;MSQ=20.89;AN=16834;AC=1;NS=8438;AC_Hom=0;AC_Het=1;AC_Hemi=0;MAF=5.92557e-05;HWE=1;NFAM=1
20	49233628	170561	N	<DEL>	1377.82	PASS	SVTYPE=DEL;POS=49233628;SVLEN=-1074;END=49234702;STRANDS=+-:62;IMPRECISE;CIPOS=-19,41;CIEND=-45,48;CIPOS95=-2,2;CIEND95=-3,3;SU=62;PE=61;SR=1;ALG=PROD;AF=0.000297;NSAMP=5;MSQ=275.56;AN=16834;AC=5;NS=8438;AC_Hom=0;AC_Het=5;AC_Hemi=0;MAF=0.000296279;HWE=1;NFAM=5
20	49237084	273042_2	N	N[20:46566572[	99.14	LOW	SVTYPE=BND;POS=46566572;STRANDS=-+:11;IMPRECISE;CIPOS=-2,9;CIEND=-9,10;CIPOS95=-1,6;CIEND95=-3,3;MATEID=273042_1;EVENT=273042;SECONDARY;SU=11;PE=9;SR=2;ALG=PROD;AF=5.94e-05;NSAMP=1;MSQ=98.85;AN=16834;AC=1;NS=8438;AC_Hom=0;AC_Het=1;AC_Hemi=0;MAF=5.92557e-05;HWE=1;NFAM=1
20	49238145	170562	N	<DEL>	976.91	PASS	SVTYPE=DEL;POS=49238145;SVLEN=-388;END=49238533;STRANDS=+-:34;CIPOS=-27,27;CIEND=-25,23;CIPOS95=0,0;CIEND95=0,0;SU=34;PE=23;SR=11;ALG=PROD;AF=0.0001188;NSAMP=2;MSQ=488.44;AN=16834;AC=2;NS=8438;AC_Hom=0;AC_Het=2;AC_Hemi=0;MAF=0.000118511;HWE=1;NFAM=2
20	49243511	273072_1	N	]20:49244023]N	271.47	LOW	SVTYPE=BND;POS=49243511;STRANDS=-+:23;IMPRECISE;CIPOS=0,4;CIEND=0,0;CIPOS95=0,1;CIEND95=0,0;MATEID=273072_2;EVENT=273072;SU=23;PE=21;SR=2;ALG=PROD;AF=0.000297;NSAMP=5;MSQ=41.48;AN=16834;AC=5;NS=8438;AC_Hom=0;AC_Het=5;AC_Hemi=0;MAF=0.000296279;HWE=1;NFAM=5
20	49243517	170563_1	N	N[20:49243680[	357.54	PASS	SVTYPE=BND;POS=49243517;STRANDS=+-:13;CIPOS=-10,10;CIEND=-10,10;CIPOS95=0,0;CIEND95=0,0;MATEID=170563_2;EVENT=170563;SU=13;PE=0;SR=13;ALG=PROD;AF=5.94e-05;NSAMP=1;MSQ=356.49;AN=16834;AC=1;NS=8438;AC_Hom=0;AC_Het=1;AC_Hemi=0;MAF=5.92557e-05;HWE=1;NFAM=1
20	49243680	170563_2	N	]20:49243517]N	357.54	PASS	SVTYPE=BND;POS=49243517;STRANDS=+-:13;CIPOS=-10,10;CIEND=-10,10;CIPOS95=0,0;CIEND95=0,0;MATEID=170563_1;EVENT=170563;SECONDARY;SU=13;PE=0;SR=13;ALG=PROD;AF=5.94e-05;NSAMP=1;MSQ=356.49;AN=16834;AC=1;NS=8438;AC_Hom=0;AC_Het=1;AC_Hemi=0;MAF=5.92557e-05;HWE=1;NFAM=1
20	49243856	170564	N	<DEL>	42571.9	PASS	SVTYPE=DEL;POS=49243856;SVLEN=-248;END=49244104;STRANDS=+-:11;IMPRECISE;CIPOS=-30,267;CIEND=-220,30;CIPOS95=-30,118;CIEND95=-126,30;SU=11;PE=11;SR=0;ALG=PROD;AF=0.03612;NSAMP=608;MSQ=69.73;AN=16834;AC=608;NS=8438;AC_Hom=0;AC_Het=608;AC_Hemi=0;MAF=0.0360275;HWE=2.40174e-05;NFAM=592
20	49244023	273072_2	N	N[20:49243511[	271.47	LOW	SVTYPE=BND;POS=49243511;STRANDS=-+:23;IMPRECISE;CIPOS=0,0;CIEND=0,4;CIPOS95=0,0;CIEND95=0,1;MATEID=273072_1;EVENT=273072;SECONDARY;SU=23;PE=21;SR=2;ALG=PROD;AF=0.000297;NSAMP=5;MSQ=41.48;AN=16834;AC=5;NS=8438;AC_Hom=0;AC_Het=5;AC_Hemi=0;MAF=0.000296279;HWE=1;NFAM=5
20	49247109	18637_2	N	[12:9484905[N	164.45	LOW	SVTYPE=BND;POS=49247109;STRANDS=--:5;CIPOS=-10,10;CIEND=-10,10;CIPOS95=0,0;CIEND95=0,0;MATEID=18637_1;EVENT=18637;SECONDARY;SU=5;PE=0;SR=5;ALG=PROD;AF=0.0004158;NSAMP=7;MSQ=21.21;AN=16834;AC=7;NS=8438;AC_Hom=0;AC_Het=7;AC_Hemi=0;MAF=0.00041479;HWE=1;NFAM=7
20	49254176	170565	N	<DEL>	524.35	PASS	SVTYPE=DEL;POS=49254176;SVLEN=-1333;END=49255509;STRANDS=+-:18;IMPRECISE;CIPOS=-2,10;CIEND=-10,4;CIPOS95=-1,2;CIEND95=-3,0;SU=18;PE=17;SR=1;ALG=PROD;AF=5.94e-05;NSAMP=1;MSQ=524.32;AN=16834;AC=1;NS=8438;AC_Hom=0;AC_Het=1;AC_Hemi=0;MAF=5.92557e-05;HWE=1;NFAM=1
20	49254568	305966_1	N	N]20:49388682]	3707.49	LOW	SVTYPE=BND;POS=49254568;STRANDS=++:232;IMPRECISE;CIPOS=-11,56;CIEND=-29,273;CIPOS95=-2,2;CIEND95=-20,20;MATEID=305966_2;EVENT=305966;SU=232;PE=232;SR=0;ALG=PROD;AF=0.007782;NSAMP=131;MSQ=27.45;AN=16834;AC=131;NS=8438;AC_Hom=0;AC_Het=131;AC_Hemi=0;MAF=0.0077625;HWE=1;NFAM=129
20	49254616	305965	N	<INV>	19952.2	LOW	SVTYPE=INV;POS=49254616;SVLEN=133895;END=49388511;STRANDS=++:301,--:316;IMPRECISE;CIPOS=-471,558;CIEND=-272,711;CIPOS95=-108,108;CIEND95=-239,239;SU=617;PE=617;SR=0;ALG=SUM;AF=0.02863;NSAMP=482;MSQ=40.76;AN=16834;AC=482;NS=8438;AC_Hom=0;AC_Het=485;AC_Hemi=0;MAF=0.028739;HWE=0.00136454;NFAM=472
20	49255049	305968_1	N	[20:49388013[N	43.65	LOW	SVTYPE=BND;POS=49255049;STRANDS=--:5;IMPRECISE;CIPOS=-192,50;CIEND=-369,50;CIPOS95=-60,50;CIEND95=-128,50;MATEID=305968_2;EVENT=305968;SU=5;PE=5;SR=0;ALG=PROD;AF=0.0001188;NSAMP=2;MSQ=21.32;AN=16834;AC=2;NS=8438;AC_Hom=0;AC_Het=2;AC_Hemi=0;MAF=0.000118511;HWE=1;NFAM=2
20	49255198	305967_1	N	N]20:49387716]	296.12	LOW	SVTYPE=BND;POS=49255198;STRANDS=++:35;IMPRECISE;CIPOS=-13,327;CIEND=-50,373;CIPOS95=-13,27;CIEND95=-41,41;MATEID=305967_2;EVENT=305967;SU=35;PE=35;SR=0;ALG=PROD;AF=0.0004752;NSAMP=8;MSQ=37;RETAINED;AN=16834;AC=8;NS=8438;AC_Hom=0;AC_Het=8;AC_Hemi=0;MAF=0.000474046;HWE=1;NFAM=8
20	49255261	305964_1	N	[20:49387513[N	18.79	LOW	SVTYPE=BND;POS=49255261;STRANDS=--:5;IMPRECISE;CIPOS=-175,10;CIEND=-244,10;CIPOS95=-77,2;CIEND95=-96,2;MATEID=305964_2;EVENT=305964;SU=5;PE=5;SR=0;ALG=PROD;AF=5.94e-05;NSAMP=1;MSQ=14.92;AN=16834;AC=1;NS=8438;AC_Hom=0;AC_Het=1;AC_Hemi=0;MAF=5.92557e-05;HWE=1;NFAM=1
20	49255956	305970_1	N	[20:49386779[N	71.76	LOW	SVTYPE=BND;POS=49255956;STRANDS=--:7;IMPRECISE;CIPOS=-157,10;CIEND=-276,10;CIPOS95=-67,2;CIEND95=-137,1;MATEID=305970_2;EVENT=305970;SU=7;PE=7;SR=0;ALG=PROD;AF=5.94e-05;NSAMP=1;MSQ=71.76;AN=16834;AC=1;NS=8438;AC_Hom=0;AC_Het=1;AC_Hemi=0;MAF=5.92557e-05;HWE=1;NFAM=1
20	49257121	305971	N	<INV>	62643.1	LOW	SVTYPE=INV;POS=49257121;SVLEN=128636;END=49385757;STRANDS=++:234,--:175;IMPRECISE;CIPOS=-268,586;CIEND=-633,515;CIPOS95=-163,163;CIEND95=-268,268;SU=409;PE=409;SR=0;ALG=SUM;AF=0.072;NSAMP=1212;MSQ=50.96;RETAINED;AN=16834;AC=1212;NS=8438;AC_Hom=0;AC_Het=1217;AC_Hemi=0;MAF=0.0721142;HWE=5.7339e-21;NFAM=1116
20	49260233	170566	N	<DEL:ME:SINE|Alu|AluY>	90.49	PASS	SVTYPE=MEI;POS=49260233;SVLEN=-321;END=49260554;STRANDS=+-:4;IMPRECISE;CIPOS=-9,8;CIEND=-9,8;CIPOS95=0,1;CIEND95=0,0;SU=4;PE=0;SR=4;ALG=PROD;AF=0.000297;NSAMP=5;MSQ=17.3;AN=16834;AC=5;NS=8438;AC_Hom=0;AC_Het=5;AC_Hemi=0;MAF=0.000296279;HWE=1;NFAM=5
20	49270070	170567_1	N	N[20:49270191[	92.59	LOW	SVTYPE=BND;POS=49270070;STRANDS=+-:4;IMPRECISE;CIPOS=-9,4;CIEND=-1,9;CIPOS95=-3,1;CIEND95=-1,3;MATEID=170567_2;EVENT=170567;SU=4;PE=1;SR=3;ALG=PROD;AF=0.0001188;NSAMP=2;MSQ=46.28;AN=16834;AC=2;NS=8438;AC_Hom=0;AC_Het=2;AC_Hemi=0;MAF=0.000118511;HWE=1;NFAM=2
20	49270191	170567_2	N	]20:49270070]N	92.59	LOW	SVTYPE=BND;POS=49270070;STRANDS=+-:4;IMPRECISE;CIPOS=-1,9;CIEND=-9,4;CIPOS95=-1,3;CIEND95=-3,1;MATEID=170567_1;EVENT=170567;SECONDARY;SU=4;PE=1;SR=3;ALG=PROD;AF=0.0001188;NSAMP=2;MSQ=46.28;AN=16834;AC=2;NS=8438;AC_Hom=0;AC_Het=2;AC_Hemi=0;MAF=0.000118511;HWE=1;NFAM=2
20	49282719	5397_2	N	N[1:119798918[	477.13	LOW	SVTYPE=BND;POS=49282719;STRANDS=-+:5;CIPOS=-10,10;CIEND=-10,10;CIPOS95=0,0;CIEND95=0,0;MATEID=5397_1;EVENT=5397;SECONDARY;SU=5;PE=0;SR=5;ALG=PROD;AF=0.0009505;NSAMP=16;MSQ=28.43;AN=16834;AC=16;NS=8438;AC_Hom=0;AC_Het=16;AC_Hemi=0;MAF=0.000948092;HWE=1;NFAM=16
20	49282721	26094_2	N	[19:51449049[N	22996.6	LOW	SVTYPE=BND;POS=49282721;STRANDS=--:29;CIPOS=-9,8;CIEND=-9,8;CIPOS95=0,0;CIEND95=0,0;MATEID=26094_1;EVENT=26094;SECONDARY;SU=29;PE=0;SR=29;ALG=PROD;AF=0.03653;NSAMP=615;MSQ=36.71;AN=16834;AC=615;NS=8438;AC_Hom=0;AC_Het=616;AC_Hemi=0;MAF=0.0365015;HWE=1.55825e-05;NFAM=589
20	49282721	305621_2	N	[20:5506549[N	291.77	LOW	SVTYPE=BND;POS=49282721;STRANDS=--:4;CIPOS=-9,8;CIEND=-9,8;CIPOS95=0,0;CIEND95=0,0;MATEID=305621_1;EVENT=305621;SECONDARY;SU=4;PE=0;SR=4;ALG=PROD;AF=0.0009505;NSAMP=16;MSQ=16.73;AN=16834;AC=16;NS=8438;AC_Hom=0;AC_Het=16;AC_Hemi=0;MAF=0.000948092;HWE=1;NFAM=16
20	49282721	31120_2	N	[2:163609413[N	236920	LOW	SVTYPE=BND;POS=49282721;STRANDS=--:574;IMPRECISE;CIPOS=-10,9;CIEND=-10,5;CIPOS95=0,0;CIEND95=-1,1;MATEID=31120_1;EVENT=31120;SECONDARY;SU=574;PE=563;SR=11;ALG=PROD;AF=0.1626;NSAMP=2738;MSQ=86.01;AN=16834;AC=2738;NS=8438;AC_Hom=0;AC_Het=2745;AC_Hemi=0;MAF=0.162657;HWE=0;NFAM=2102
20	49282721	55971_2	N	[5:83835170[N	998.01	LOW	SVTYPE=BND;POS=49282721;STRANDS=--:68;CIPOS=-10,9;CIEND=-10,7;CIPOS95=0,0;CIEND95=0,0;MATEID=55971_1;EVENT=55971;SECONDARY;SU=68;PE=57;SR=11;ALG=PROD;AF=0.002376;NSAMP=40;MSQ=23.86;AN=16834;AC=40;NS=8438;AC_Hom=0;AC_Het=40;AC_Hemi=0;MAF=0.00237023;HWE=1;NFAM=39
20	49282721	55973_2	N	]5:69968162]N	1547.96	LOW	SVTYPE=BND;POS=49282721;STRANDS=+-:13;IMPRECISE;CIPOS=-50,49;CIEND=-20,41;CIPOS95=0,0;CIEND95=-1,1;MATEID=55973_1;EVENT=55973;SECONDARY;SU=13;PE=7;SR=6;ALG=PROD;AF=0.0041;NSAMP=69;MSQ=21.39;AN=16830;AC=69;NS=8436;AC_Hom=0;AC_Het=69;AC_Hemi=0;MAF=0.00408962;HWE=1;NFAM=51
20	49282728	21714_2	N	[14:55382215[N	104890	LOW	SVTYPE=BND;POS=49282728;STRANDS=--:6066;CIPOS=0,0;CIEND=0,0;CIPOS95=0,0;CIEND95=0,0;MATEID=21714_1;EVENT=21714;SECONDARY;SU=6066;PE=3502;SR=2564;ALG=PROD;AF=0.09041;NSAMP=1521;MSQ=68.48;AN=16834;AC=1522;NS=8438;AC_Hom=2;AC_Het=1524;AC_Hemi=0;MAF=0.0904243;HWE=1.81363e-31;NFAM=1307
20	49282728	67528_2	N	[7:92145308[N	385.36	LOW	SVTYPE=BND;POS=49282728;STRANDS=--:21;IMPRECISE;CIPOS=-251,50;CIEND=-370,30;CIPOS95=-52,50;CIEND95=-106,30;MATEID=67528_1;EVENT=67528;SECONDARY;SU=21;PE=21;SR=0;ALG=PROD;AF=0.00101;NSAMP=17;MSQ=20.35;AN=16834;AC=17;NS=8438;AC_Hom=0;AC_Het=17;AC_Hemi=0;MAF=0.00100735;HWE=1;NFAM=17
20	49282728	71964_2	N	[8:19065868[N	12499.6	LOW	SVTYPE=BND;POS=49282728;STRANDS=--:82;CIPOS=-10,3;CIEND=-10,6;CIPOS95=0,0;CIEND95=0,0;MATEID=71964_1;EVENT=71964;SECONDARY;SU=82;PE=49;SR=33;ALG=PROD;AF=0.02525;NSAMP=425;MSQ=28.5;AN=16834;AC=425;NS=8438;AC_Hom=0;AC_Het=426;AC_Hemi=0;MAF=0.0252429;HWE=0.00685084;NFAM=410
20	49282729	49258_2	N	]4:27966076]N	17.96	LOW	SVTYPE=BND;POS=49282729;STRANDS=+-:17;CIPOS=-45,44;CIEND=-48,45;CIPOS95=0,0;CIEND95=0,0;MATEID=49258_1;EVENT=49258;SECONDARY;SU=17;PE=3;SR=14;ALG=PROD;AF=5.94e-05;NSAMP=1;MSQ=9.42;AN=16834;AC=1;NS=8438;AC_Hom=0;AC_Het=1;AC_Hemi=0;MAF=5.92557e-05;HWE=1;NFAM=1
20	49282729	49259_2	N	]4:79751026]N	982.21	LOW	SVTYPE=BND;POS=49282729;STRANDS=+-:21;IMPRECISE;CIPOS=-50,47;CIEND=-36,50;CIPOS95=-2,2;CIEND95=-3,3;MATEID=49259_1;EVENT=49259;SECONDARY;SU=21;PE=19;SR=2;ALG=PROD;AF=0.002673;NSAMP=45;MSQ=20.38;AN=16834;AC=45;NS=8438;AC_Hom=0;AC_Het=45;AC_Hemi=0;MAF=0.00266651;HWE=1;NFAM=44
20	49282732	75254_2	N	N]9:114994315]	19793.1	LOW	SVTYPE=BND;POS=49282732;STRANDS=++:7;IMPRECISE;CIPOS=-10,349;CIEND=-8,401;CIPOS95=-2,98;CIEND95=-1,154;MATEID=75254_1;EVENT=75254;SECONDARY;SU=7;PE=7;SR=0;ALG=PROD;AF=0.036;NSAMP=542;MSQ=36.02;AN=16834;AC=606;NS=8438;AC_Hom=128;AC_Het=478;AC_Hemi=0;MAF=0.035909;HWE=1.18119e-32;NFAM=502
20	49282733	71966_2	N	N[8:76017313[	40977.1	LOW	SVTYPE=BND;POS=49282733;STRANDS=-+:13;CIPOS=-46,50;CIEND=-50,48;CIPOS95=0,0;CIEND95=0,0;MATEID=71966_1;EVENT=71966;SECONDARY;SU=13;PE=9;SR=4;ALG=PROD;AF=0.03196;NSAMP=537;MSQ=75.97;AN=16834;AC=538;NS=8438;AC_Hom=2;AC_Het=536;AC_Hemi=0;MAF=0.0318796;HWE=0.0023919;NFAM=471
20	49282750	37489_1	N	N]X:19470471]	1715.05	LOW	SVTYPE=BND;POS=49282750;STRANDS=++:5;IMPRECISE;CIPOS=-30,30;CIEND=-24,30;CIPOS95=-3,3;CIEND95=-3,3;MATEID=37489_2;EVENT=37489;SU=5;PE=4;SR=1;ALG=PROD;AF=0.005525;NSAMP=80;MSQ=19.75;RETAINED;AN=16832;AC=93;NS=8437;AC_Hom=26;AC_Het=67;AC_Hemi=0;MAF=0.00551144;HWE=6.1808e-20;NFAM=73
20	49282758	20286_2	N	N]13:49892806]	3733.3	LOW	SVTYPE=BND;POS=49282758;STRANDS=++:18;IMPRECISE;CIPOS=-50,299;CIEND=-50,360;CIPOS95=-35,35;CIEND95=-50,50;MATEID=20286_1;EVENT=20286;SECONDARY;SU=18;PE=18;SR=0;ALG=PROD;AF=0.009685;NSAMP=147;MSQ=23.92;AN=16830;AC=163;NS=8436;AC_Hom=32;AC_Het=131;AC_Hemi=0;MAF=0.00966098;HWE=2.51665e-17;NFAM=139
20	49282759	20285_2	N	[13:49892589[N	38247.7	LOW	SVTYPE=BND;POS=49282759;STRANDS=--:42;CIPOS=-9,5;CIEND=-6,5;CIPOS95=0,0;CIEND95=0,0;MATEID=20285_1;EVENT=20285;SECONDARY;SU=42;PE=10;SR=32;ALG=PROD;AF=0.0807;NSAMP=1224;MSQ=30.72;AN=16828;AC=1358;NS=8435;AC_Hom=268;AC_Het=1090;AC_Hemi=0;MAF=0.0804979;HWE=2.80311e-24;NFAM=1161
20	49282762	24904_2	N	N[17:5562675[	23023.8	LOW	SVTYPE=BND;POS=49282762;STRANDS=-+:9;IMPRECISE;CIPOS=-30,269;CIEND=-451,30;CIPOS95=-30,49;CIEND95=-110,30;MATEID=24904_1;EVENT=24904;SECONDARY;SU=9;PE=9;SR=0;ALG=PROD;AF=0.04907;NSAMP=826;MSQ=27.06;AN=16834;AC=826;NS=8438;AC_Hom=0;AC_Het=826;AC_Hemi=0;MAF=0.0489452;HWE=1.1285e-09;NFAM=752
20	49282762	71965_2	N	N]8:19065994]	32507	LOW	SVTYPE=BND;POS=49282762;STRANDS=++:100;IMPRECISE;CIPOS=-10,42;CIEND=-4,50;CIPOS95=0,0;CIEND95=-1,1;MATEID=71965_1;EVENT=71965;SECONDARY;SU=100;PE=94;SR=6;ALG=PROD;AF=0.06647;NSAMP=1114;MSQ=28.44;AN=16834;AC=1119;NS=8438;AC_Hom=10;AC_Het=1110;AC_Hemi=0;MAF=0.0663664;HWE=1.34917e-11;NFAM=1024
20	49282763	16262_2	N	N[11:114264902[	35551.2	LOW	SVTYPE=BND;POS=49282763;STRANDS=-+:15;CIPOS=-30,30;CIEND=-30,28;CIPOS95=0,0;CIEND95=0,0;MATEID=16262_1;EVENT=16262;SECONDARY;SU=15;PE=9;SR=6;ALG=PROD;AF=0.07449;NSAMP=1249;MSQ=27.78;AN=16834;AC=1254;NS=8438;AC_Hom=10;AC_Het=1245;AC_Hemi=0;MAF=0.074366;HWE=8.3163e-16;NFAM=1142
20	49282763	21715_2	N	N]14:55382348]	202959	LOW	SVTYPE=BND;POS=49282763;STRANDS=++:7850;CIPOS=-6,8;CIEND=-4,5;CIPOS95=0,0;CIEND95=0,0;MATEID=21715_1;EVENT=21715;SECONDARY;SU=7850;PE=7645;SR=205;ALG=PROD;AF=0.1596;NSAMP=2673;MSQ=75.54;AN=16832;AC=2686;NS=8437;AC_Hom=26;AC_Het=2667;AC_Hemi=0;MAF=0.159595;HWE=0;NFAM=2312
20	49282763	21716_2	N	N]14:97212925]	21398.3	LOW	SVTYPE=BND;POS=49282763;STRANDS=++:4;CIPOS=-49,48;CIEND=-49,48;CIPOS95=0,0;CIEND95=0,0;MATEID=21716_1;EVENT=21716;SECONDARY;SU=4;PE=0;SR=4;ALG=PROD;AF=0.0496;NSAMP=835;MSQ=24.89;AN=16834;AC=835;NS=8438;AC_Hom=0;AC_Het=836;AC_Hemi=0;MAF=0.0495378;HWE=7.6933e-10;NFAM=761
20	49282763	26067_2	N	N[19:36472132[	57462	LOW	SVTYPE=BND;POS=49282763;STRANDS=-+:37;CIPOS=-10,9;CIEND=-10,29;CIPOS95=0,0;CIEND95=0,0;MATEID=26067_1;EVENT=26067;SECONDARY;SU=37;PE=22;SR=15;ALG=PROD;AF=0.08174;NSAMP=1376;MSQ=41.21;AN=16834;AC=1376;NS=8438;AC_Hom=0;AC_Het=1379;AC_Hemi=0;MAF=0.0817137;HWE=4.89276e-27;NFAM=1168
20	49282763	31119_2	N	N]2:163609540]	514301	LOW	SVTYPE=BND;POS=49282763;STRANDS=++:12838;CIPOS=-1,1;CIEND=0,2;CIPOS95=0,0;CIEND95=0,0;MATEID=31119_1;EVENT=31119;SECONDARY;SU=12838;PE=12322;SR=516;ALG=PROD;AF=0.294;NSAMP=4950;MSQ=103.57;AN=16834;AC=4950;NS=8438;AC_Hom=0;AC_Het=4960;AC_Hemi=0;MAF=0.293909;HWE=0;NFAM=4138
20	49282763	37640_1	N	N[Y:22147730[	3819.07	LOW	SVTYPE=BND;POS=49282763;STRANDS=+-:33;IMPRECISE;CIPOS=-51,366;CIEND=-514,46;CIPOS95=-10,10;CIEND95=-112,46;MATEID=37640_2;EVENT=37640;SU=33;PE=27;SR=6;ALG=PROD;AF=0.005195;NSAMP=87;MSQ=39.19;AN=16748;AC=87;NS=8395;AC_Hom=0;AC_Het=87;AC_Hemi=0;MAF=0.00518166;HWE=1;NFAM=87
20	49282763	49257_2	N	N[4:79750912[	15651.8	LOW	SVTYPE=BND;POS=49282763;STRANDS=-+:97;CIPOS=-10,6;CIEND=-6,4;CIPOS95=0,0;CIEND95=0,0;MATEID=49257_1;EVENT=49257;SECONDARY;SU=97;PE=43;SR=54;ALG=PROD;AF=0.03511;NSAMP=591;MSQ=25.68;AN=16834;AC=591;NS=8438;AC_Hom=0;AC_Het=591;AC_Hemi=0;MAF=0.0350201;HWE=3.50694e-05;NFAM=561
20	49282763	55972_2	N	N]5:83835277]	23119.7	LOW	SVTYPE=BND;POS=49282763;STRANDS=++:173;CIPOS=-10,9;CIEND=-6,7;CIPOS95=0,0;CIEND95=0,0;MATEID=55972_1;EVENT=55972;SECONDARY;SU=173;PE=118;SR=55;ALG=PROD;AF=0.04966;NSAMP=836;MSQ=26.87;AN=16834;AC=836;NS=8438;AC_Hom=0;AC_Het=837;AC_Hemi=0;MAF=0.0495971;HWE=7.89159e-10;NFAM=780
20	49282763	61842_2	N	N]6:46909225]	19876.7	LOW	SVTYPE=BND;POS=49282763;STRANDS=++:4;IMPRECISE;CIPOS=-8,10;CIEND=-6,10;CIPOS95=-1,1;CIEND95=-1,1;MATEID=61842_1;EVENT=61842;SECONDARY;SU=4;PE=2;SR=2;ALG=PROD;AF=0.04491;NSAMP=756;MSQ=25.35;AN=16834;AC=756;NS=8438;AC_Hom=0;AC_Het=759;AC_Hemi=0;MAF=0.0449751;HWE=3.1865e-08;NFAM=691
20	49282763	67527_2	N	N]7:92145412]	10075.2	LOW	SVTYPE=BND;POS=49282763;STRANDS=++:95;CIPOS=-7,7;CIEND=-5,4;CIPOS95=0,0;CIEND95=0,0;MATEID=67527_1;EVENT=67527;SECONDARY;SU=95;PE=41;SR=54;ALG=PROD;AF=0.02525;NSAMP=425;MSQ=22.72;AN=16834;AC=425;NS=8438;AC_Hom=0;AC_Het=427;AC_Hemi=0;MAF=0.0253022;HWE=0.00686095;NFAM=400
20	49287997	22816_2	N	N[15:91764924[	582.94	LOW	SVTYPE=BND;POS=49287997;STRANDS=-+:13;CIPOS=-30,30;CIEND=-30,30;CIPOS95=0,0;CIEND95=0,0;MATEID=22816_1;EVENT=22816;SECONDARY;SU=13;PE=0;SR=13;ALG=PROD;AF=0.001247;NSAMP=21;MSQ=26.35;AN=16834;AC=21;NS=8438;AC_Hom=0;AC_Het=21;AC_Hemi=0;MAF=0.00124437;HWE=1;NFAM=21
20	49294748	170568_1	N	N[20:49294993[	376.13	LOW	SVTYPE=BND;POS=49294748;STRANDS=+-:6;CIPOS=-9,10;CIEND=-10,10;CIPOS95=0,0;CIEND95=0,0;MATEID=170568_2;EVENT=170568;SU=6;PE=1;SR=5;ALG=PROD;AF=0.0002376;NSAMP=4;MSQ=92.66;AN=16834;AC=4;NS=8438;AC_Hom=0;AC_Het=4;AC_Hemi=0;MAF=0.000237023;HWE=1;NFAM=4
20	49294993	170568_2	N	]20:49294748]N	376.13	LOW	SVTYPE=BND;POS=49294748;STRANDS=+-:6;CIPOS=-10,10;CIEND=-9,10;CIPOS95=0,0;CIEND95=0,0;MATEID=170568_1;EVENT=170568;SECONDARY;SU=6;PE=1;SR=5;ALG=PROD;AF=0.0002376;NSAMP=4;MSQ=92.66;AN=16834;AC=4;NS=8438;AC_Hom=0;AC_Het=4;AC_Hemi=0;MAF=0.000237023;HWE=1;NFAM=4
20	49297407	170569_1	N	N[20:49297480[	194.76	LOW	SVTYPE=BND;POS=49297407;STRANDS=+-:8;CIPOS=-10,10;CIEND=-10,10;CIPOS95=0,0;CIEND95=0,0;MATEID=170569_2;EVENT=170569;SU=8;PE=0;SR=8;ALG=PROD;AF=5.94e-05;NSAMP=1;MSQ=194.75;AN=16834;AC=1;NS=8438;AC_Hom=0;AC_Het=1;AC_Hemi=0;MAF=5.92557e-05;HWE=1;NFAM=1
20	49297480	170569_2	N	]20:49297407]N	194.76	LOW	SVTYPE=BND;POS=49297407;STRANDS=+-:8;CIPOS=-10,10;CIEND=-10,10;CIPOS95=0,0;CIEND95=0,0;MATEID=170569_1;EVENT=170569;SECONDARY;SU=8;PE=0;SR=8;ALG=PROD;AF=5.94e-05;NSAMP=1;MSQ=194.75;AN=16834;AC=1;NS=8438;AC_Hom=0;AC_Het=1;AC_Hemi=0;MAF=5.92557e-05;HWE=1;NFAM=1
20	49302200	26028_2	N	]19:14813998]N	3989.1	LOW	SVTYPE=BND;POS=49302200;STRANDS=+-:8;IMPRECISE;CIPOS=-274,30;CIEND=-30,389;CIPOS95=-70,30;CIEND95=-30,114;MATEID=26028_1;EVENT=26028;SECONDARY;SU=8;PE=8;SR=0;ALG=PROD;AF=0.007722;NSAMP=130;MSQ=29.82;AN=16834;AC=130;NS=8438;AC_Hom=0;AC_Het=130;AC_Hemi=0;MAF=0.00770325;HWE=1;NFAM=129
20	49311317	31121_2	N	N]2:434895]	124.87	LOW	SVTYPE=BND;POS=49311317;STRANDS=++:13;CIPOS=-29,28;CIEND=-29,28;CIPOS95=0,0;CIEND95=0,0;MATEID=31121_1;EVENT=31121;SECONDARY;SU=13;PE=0;SR=13;ALG=PROD;AF=0.0004752;NSAMP=8;MSQ=14.48;AN=16834;AC=8;NS=8438;AC_Hom=0;AC_Het=8;AC_Hemi=0;MAF=0.000474046;HWE=1;NFAM=8
20	49314150	305974	N	<INV>	6.83	LOW	SVTYPE=INV;POS=49314150;SVLEN=1443;END=49315593;STRANDS=++:2,--:2;IMPRECISE;CIPOS=-53,10;CIEND=-47,67;CIPOS95=-43,0;CIEND95=-42,49;SU=4;PE=4;SR=0;ALG=PROD;AF=5.94e-05;NSAMP=1;MSQ=6.83;AN=16834;AC=1;NS=8438;AC_Hom=0;AC_Het=1;AC_Hemi=0;MAF=5.92557e-05;HWE=1;NFAM=1
20	49319766	170570_1	N	N[20:49320049[	35.41	LOW	SVTYPE=BND;POS=49319766;STRANDS=+-:5;IMPRECISE;CIPOS=-10,10;CIEND=-8,6;CIPOS95=0,0;CIEND95=-1,0;MATEID=170570_2;EVENT=170570;SU=5;PE=0;SR=5;ALG=PROD;AF=0.0001782;NSAMP=3;MSQ=7.08;AN=16834;AC=3;NS=8438;AC_Hom=0;AC_Het=3;AC_Hemi=0;MAF=0.000177767;HWE=1;NFAM=3
20	49320049	170570_2	N	]20:49319766]N	35.41	LOW	SVTYPE=BND;POS=49319766;STRANDS=+-:5;IMPRECISE;CIPOS=-8,6;CIEND=-10,10;CIPOS95=-1,0;CIEND95=0,0;MATEID=170570_1;EVENT=170570;SECONDARY;SU=5;PE=0;SR=5;ALG=PROD;AF=0.0001782;NSAMP=3;MSQ=7.08;AN=16834;AC=3;NS=8438;AC_Hom=0;AC_Het=3;AC_Hemi=0;MAF=0.000177767;HWE=1;NFAM=3
20	49323032	170571	N	<DEL>	308.73	PASS	SVTYPE=DEL;POS=49323032;SVLEN=-92;END=49323124;STRANDS=+-:9;CIPOS=-3,2;CIEND=-4,3;CIPOS95=0,0;CIEND95=0,0;SU=9;PE=0;SR=9;ALG=PROD;AF=5.94e-05;NSAMP=1;MSQ=308.72;AN=16834;AC=1;NS=8438;AC_Hom=0;AC_Het=1;AC_Hemi=0;MAF=5.92557e-05;HWE=1;NFAM=1
20	49332676	170572	N	<DEL:ME:SINE|Alu|AluSx>	62.9	PASS	SVTYPE=MEI;POS=49332676;SVLEN=-298;END=49332974;STRANDS=+-:8;CIPOS=-29,28;CIEND=-29,28;CIPOS95=0,0;CIEND95=0,0;SU=8;PE=0;SR=8;ALG=PROD;AF=0.0002376;NSAMP=4;MSQ=14.13;AN=16834;AC=4;NS=8438;AC_Hom=0;AC_Het=4;AC_Hemi=0;MAF=0.000237023;HWE=1;NFAM=4
20	49336414	37346_1	N	[22:24195941[N	82.44	LOW	SVTYPE=BND;POS=49336414;STRANDS=--:6;IMPRECISE;CIPOS=-5,10;CIEND=-10,6;CIPOS95=-1,3;CIEND95=-1,0;MATEID=37346_2;EVENT=37346;SU=6;PE=3;SR=3;ALG=PROD;AF=0.0001188;NSAMP=2;MSQ=41.18;AN=16834;AC=2;NS=8438;AC_Hom=0;AC_Het=2;AC_Hemi=0;MAF=0.000118511;HWE=1;NFAM=2
20	49336427	37347_1	N	N]22:24198731]	269.07	LOW	SVTYPE=BND;POS=49336427;STRANDS=++:23;IMPRECISE;CIPOS=-27,315;CIEND=-27,317;CIPOS95=-27,65;CIEND95=-27,64;MATEID=37347_2;EVENT=37347;SU=23;PE=23;SR=0;ALG=PROD;AF=0.0001188;NSAMP=2;MSQ=134.53;AN=16834;AC=2;NS=8438;AC_Hom=0;AC_Het=2;AC_Hemi=0;MAF=0.000118511;HWE=1;NFAM=2
20	49357732	170573	N	<DEL>	2633.93	PASS	SVTYPE=DEL;POS=49357732;SVLEN=-3218;END=49360950;STRANDS=+-:83;CIPOS=-45,50;CIEND=-50,44;CIPOS95=0,0;CIEND95=0,0;SU=83;PE=78;SR=5;ALG=PROD;AF=0.0004158;NSAMP=7;MSQ=376.28;AN=16834;AC=7;NS=8438;AC_Hom=0;AC_Het=7;AC_Hemi=0;MAF=0.00041479;HWE=1;NFAM=7
20	49369969	170574	N	<DEL>	357.21	PASS	SVTYPE=DEL;POS=49369969;SVLEN=-165;END=49370134;STRANDS=+-:14;CIPOS=-10,10;CIEND=-10,10;CIPOS95=0,0;CIEND95=0,0;SU=14;PE=0;SR=14;ALG=PROD;AF=5.94e-05;NSAMP=1;MSQ=356.75;AN=16834;AC=1;NS=8438;AC_Hom=0;AC_Het=1;AC_Hemi=0;MAF=5.92557e-05;HWE=1;NFAM=1
20	49372343	170575_1	N	N[20:49372421[	152.83	LOW	SVTYPE=BND;POS=49372343;STRANDS=+-:6;CIPOS=-6,5;CIEND=-6,5;CIPOS95=0,0;CIEND95=0,0;MATEID=170575_2;EVENT=170575;SU=6;PE=0;SR=6;ALG=PROD;AF=5.94e-05;NSAMP=1;MSQ=152.79;AN=16834;AC=1;NS=8438;AC_Hom=0;AC_Het=1;AC_Hemi=0;MAF=5.92557e-05;HWE=1;NFAM=1
20	49372421	170575_2	N	]20:49372343]N	152.83	LOW	SVTYPE=BND;POS=49372343;STRANDS=+-:6;CIPOS=-6,5;CIEND=-6,5;CIPOS95=0,0;CIEND95=0,0;MATEID=170575_1;EVENT=170575;SECONDARY;SU=6;PE=0;SR=6;ALG=PROD;AF=5.94e-05;NSAMP=1;MSQ=152.79;AN=16834;AC=1;NS=8438;AC_Hom=0;AC_Het=1;AC_Hemi=0;MAF=5.92557e-05;HWE=1;NFAM=1
20	49385061	170576_1	N	N[20:49387757[	11611.9	LOW	SVTYPE=BND;POS=49385061;STRANDS=+-:561;IMPRECISE;CIPOS=-11,135;CIEND=-64,10;CIPOS95=-3,3;CIEND95=-1,1;MATEID=170576_2;EVENT=170576;SU=561;PE=561;SR=0;ALG=PROD;AF=0.00493;NSAMP=83;MSQ=139.87;AN=16834;AC=83;NS=8438;AC_Hom=0;AC_Het=83;AC_Hemi=0;MAF=0.00491823;HWE=1;NFAM=81
20	49386779	305970_2	N	[20:49255956[N	71.76	LOW	SVTYPE=BND;POS=49386779;STRANDS=--:7;IMPRECISE;CIPOS=-276,10;CIEND=-157,10;CIPOS95=-137,1;CIEND95=-67,2;MATEID=305970_1;EVENT=305970;SECONDARY;SU=7;PE=7;SR=0;ALG=PROD;AF=5.94e-05;NSAMP=1;MSQ=71.76;AN=16834;AC=1;NS=8438;AC_Hom=0;AC_Het=1;AC_Hemi=0;MAF=5.92557e-05;HWE=1;NFAM=1
20	49387513	305964_2	N	[20:49255261[N	18.79	LOW	SVTYPE=BND;POS=49387513;STRANDS=--:5;IMPRECISE;CIPOS=-244,10;CIEND=-175,10;CIPOS95=-96,2;CIEND95=-77,2;MATEID=305964_1;EVENT=305964;SECONDARY;SU=5;PE=5;SR=0;ALG=PROD;AF=5.94e-05;NSAMP=1;MSQ=14.92;AN=16834;AC=1;NS=8438;AC_Hom=0;AC_Het=1;AC_Hemi=0;MAF=5.92557e-05;HWE=1;NFAM=1
20	49387716	305967_2	N	N]20:49255198]	296.12	LOW	SVTYPE=BND;POS=49387716;STRANDS=++:35;IMPRECISE;CIPOS=-50,373;CIEND=-13,327;CIPOS95=-41,41;CIEND95=-13,27;MATEID=305967_1;EVENT=305967;SECONDARY;SU=35;PE=35;SR=0;ALG=PROD;AF=0.0004752;NSAMP=8;MSQ=37;RETAINED;AN=16834;AC=8;NS=8438;AC_Hom=0;AC_Het=8;AC_Hemi=0;MAF=0.000474046;HWE=1;NFAM=8
20	49387757	170576_2	N	]20:49385061]N	11611.9	LOW	SVTYPE=BND;POS=49385061;STRANDS=+-:561;IMPRECISE;CIPOS=-64,10;CIEND=-11,135;CIPOS95=-1,1;CIEND95=-3,3;MATEID=170576_1;EVENT=170576;SECONDARY;SU=561;PE=561;SR=0;ALG=PROD;AF=0.00493;NSAMP=83;MSQ=139.87;AN=16834;AC=83;NS=8438;AC_Hom=0;AC_Het=83;AC_Hemi=0;MAF=0.00491823;HWE=1;NFAM=81
20	49388013	305968_2	N	[20:49255049[N	43.65	LOW	SVTYPE=BND;POS=49388013;STRANDS=--:5;IMPRECISE;CIPOS=-369,50;CIEND=-192,50;CIPOS95=-128,50;CIEND95=-60,50;MATEID=305968_1;EVENT=305968;SECONDARY;SU=5;PE=5;SR=0;ALG=PROD;AF=0.0001188;NSAMP=2;MSQ=21.32;AN=16834;AC=2;NS=8438;AC_Hom=0;AC_Het=2;AC_Hemi=0;MAF=0.000118511;HWE=1;NFAM=2
20	49388682	305966_2	N	N]20:49254568]	3707.49	LOW	SVTYPE=BND;POS=49388682;STRANDS=++:232;IMPRECISE;CIPOS=-29,273;CIEND=-11,56;CIPOS95=-20,20;CIEND95=-2,2;MATEID=305966_1;EVENT=305966;SECONDARY;SU=232;PE=232;SR=0;ALG=PROD;AF=0.007782;NSAMP=131;MSQ=27.45;AN=16834;AC=131;NS=8438;AC_Hom=0;AC_Het=131;AC_Hemi=0;MAF=0.0077625;HWE=1;NFAM=129
20	49392141	170577_1	N	N[20:49392201[	1591.25	LOW	SVTYPE=BND;POS=49392141;STRANDS=+-:4;CIPOS=-9,8;CIEND=-9,8;CIPOS95=0,0;CIEND95=0,0;MATEID=170577_2;EVENT=170577;SU=4;PE=0;SR=4;ALG=PROD;AF=0.002107;NSAMP=35;MSQ=21.86;AN=16614;AC=35;NS=8328;AC_Hom=0;AC_Het=35;AC_Hemi=0;MAF=0.00210134;HWE=1;NFAM=35
20	49392201	170577_2	N	]20:49392141]N	1591.25	LOW	SVTYPE=BND;POS=49392141;STRANDS=+-:4;CIPOS=-9,8;CIEND=-9,8;CIPOS95=0,0;CIEND95=0,0;MATEID=170577_1;EVENT=170577;SECONDARY;SU=4;PE=0;SR=4;ALG=PROD;AF=0.002107;NSAMP=35;MSQ=21.86;AN=16614;AC=35;NS=8328;AC_Hom=0;AC_Het=35;AC_Hemi=0;MAF=0.00210134;HWE=1;NFAM=35
20	49393623	170578_1	N	N[20:49393710[	8482.13	LOW	SVTYPE=BND;POS=49393623;STRANDS=+-:348;CIPOS=-2,1;CIEND=-2,1;CIPOS95=0,0;CIEND95=0,0;MATEID=170578_2;EVENT=170578;SU=348;PE=1;SR=347;ALG=PROD;AF=0.002851;NSAMP=48;MSQ=175.71;AN=16834;AC=48;NS=8438;AC_Hom=0;AC_Het=49;AC_Hemi=0;MAF=0.00290353;HWE=1;NFAM=47
20	49393710	170578_2	N	]20:49393623]N	8482.13	LOW	SVTYPE=BND;POS=49393623;STRANDS=+-:348;CIPOS=-2,1;CIEND=-2,1;CIPOS95=0,0;CIEND95=0,0;MATEID=170578_1;EVENT=170578;SECONDARY;SU=348;PE=1;SR=347;ALG=PROD;AF=0.002851;NSAMP=48;MSQ=175.71;AN=16834;AC=48;NS=8438;AC_Hom=0;AC_Het=49;AC_Hemi=0;MAF=0.00290353;HWE=1;NFAM=47
20	49394566	24905_2	N	[17:66469016[N	7.01	LOW	SVTYPE=BND;POS=49394566;STRANDS=--:4;IMPRECISE;CIPOS=-408,10;CIEND=-293,10;CIPOS95=-177,1;CIEND95=-143,1;MATEID=24905_1;EVENT=24905;SECONDARY;SU=4;PE=4;SR=0;ALG=PROD;AF=5.94e-05;NSAMP=1;MSQ=6.83;AN=16834;AC=1;NS=8438;AC_Hom=0;AC_Het=1;AC_Hemi=0;MAF=5.92557e-05;HWE=1;NFAM=1
20	49398151	18638_2	N	]12:42495675]N	8410.69	LOW	SVTYPE=BND;POS=49398151;STRANDS=+-:173;IMPRECISE;CIPOS=-19,32;CIEND=-5,49;CIPOS95=-4,4;CIEND95=-3,3;MATEID=18638_1;EVENT=18638;SECONDARY;SU=173;PE=172;SR=1;ALG=PROD;AF=0.01384;NSAMP=233;MSQ=35.44;AN=16834;AC=233;NS=8438;AC_Hom=0;AC_Het=233;AC_Hemi=0;MAF=0.0138066;HWE=0.412709;NFAM=231
20	49408561	170580_1	N	N[20:49409004[	17.86	LOW	SVTYPE=BND;POS=49408561;STRANDS=+-:4;CIPOS=-9,8;CIEND=-9,8;CIPOS95=0,0;CIEND95=0,0;MATEID=170580_2;EVENT=170580;SU=4;PE=0;SR=4;ALG=PROD;AF=5.94e-05;NSAMP=1;MSQ=17.85;AN=16834;AC=1;NS=8438;AC_Hom=0;AC_Het=1;AC_Hemi=0;MAF=5.92557e-05;HWE=1;NFAM=1
20	49409004	170580_2	N	]20:49408561]N	17.86	LOW	SVTYPE=BND;POS=49408561;STRANDS=+-:4;CIPOS=-9,8;CIEND=-9,8;CIPOS95=0,0;CIEND95=0,0;MATEID=170580_1;EVENT=170580;SECONDARY;SU=4;PE=0;SR=4;ALG=PROD;AF=5.94e-05;NSAMP=1;MSQ=17.85;AN=16834;AC=1;NS=8438;AC_Hom=0;AC_Het=1;AC_Hemi=0;MAF=5.92557e-05;HWE=1;NFAM=1
20	49424714	170581	N	<DEL>	110.65	PASS	SVTYPE=DEL;POS=49424714;SVLEN=-1222;END=49425936;STRANDS=+-:7;IMPRECISE;CIPOS=-10,287;CIEND=-238,10;CIPOS95=-2,70;CIEND95=-69,1;SU=7;PE=7;SR=0;ALG=PROD;AF=5.94e-05;NSAMP=1;MSQ=110.65;AN=16834;AC=1;NS=8438;AC_Hom=0;AC_Het=1;AC_Hemi=0;MAF=5.92557e-05;HWE=1;NFAM=1
20	49428729	170582_1	N	N[20:49429012[	44.81	LOW	SVTYPE=BND;POS=49428729;STRANDS=+-:4;IMPRECISE;CIPOS=-10,8;CIEND=-9,8;CIPOS95=-1,0;CIEND95=0,0;MATEID=170582_2;EVENT=170582;SU=4;PE=0;SR=4;ALG=PROD;AF=0.0001188;NSAMP=2;MSQ=18.78;AN=16834;AC=2;NS=8438;AC_Hom=0;AC_Het=2;AC_Hemi=0;MAF=0.000118511;HWE=1;NFAM=2
20	49429012	170582_2	N	]20:49428729]N	44.81	LOW	SVTYPE=BND;POS=49428729;STRANDS=+-:4;IMPRECISE;CIPOS=-9,8;CIEND=-10,8;CIPOS95=0,0;CIEND95=-1,0;MATEID=170582_1;EVENT=170582;SECONDARY;SU=4;PE=0;SR=4;ALG=PROD;AF=0.0001188;NSAMP=2;MSQ=18.78;AN=16834;AC=2;NS=8438;AC_Hom=0;AC_Het=2;AC_Hemi=0;MAF=0.000118511;HWE=1;NFAM=2
20	49432674	273073	N	<DUP>	275486	PASS	SVTYPE=DUP;POS=49432674;SVLEN=632;END=49433306;STRANDS=-+:26860;CIPOS=0,0;CIEND=0,0;CIPOS95=0,0;CIEND95=0,0;SU=26860;PE=17394;SR=9466;ALG=PROD;AF=0.1008;NSAMP=1480;MSQ=185.65;AN=16834;AC=1697;NS=8438;AC_Hom=434;AC_Het=1267;AC_Hemi=0;MAF=0.100794;HWE=1.54143e-43;NFAM=1353
20	49432674	273074	N	<DUP>	182710	PASS	SVTYPE=DUP;POS=49432674;SVLEN=801;END=49433475;STRANDS=-+:25;IMPRECISE;CIPOS=-107,30;CIEND=-30,105;CIPOS95=-20,20;CIEND95=-10,10;SU=25;PE=25;SR=0;ALG=PROD;AF=0.09172;NSAMP=1450;MSQ=125.67;AN=16834;AC=1544;NS=8438;AC_Hom=188;AC_Het=1361;AC_Hemi=0;MAF=0.0917872;HWE=0.00396123;NFAM=1329
20	49440079	170583	N	<DEL>	212.66	PASS	SVTYPE=DEL;POS=49440079;SVLEN=-3311;END=49443390;STRANDS=+-:11;CIPOS=-7,5;CIEND=-10,10;CIPOS95=0,0;CIEND95=0,0;SU=11;PE=5;SR=6;ALG=PROD;AF=5.94e-05;NSAMP=1;MSQ=212.66;AN=16834;AC=1;NS=8438;AC_Hom=0;AC_Het=1;AC_Hemi=0;MAF=5.92557e-05;HWE=1;NFAM=1
20	49449047	273075	N	<DUP>	191.44	PASS	SVTYPE=DUP;POS=49449047;SVLEN=10197;END=49459244;STRANDS=-+:16;IMPRECISE;CIPOS=-10,7;CIEND=-5,10;CIPOS95=-1,0;CIEND95=-1,1;SU=16;PE=13;SR=3;ALG=PROD;AF=0.0001188;NSAMP=2;MSQ=95.62;AN=16834;AC=2;NS=8438;AC_Hom=0;AC_Het=2;AC_Hemi=0;MAF=0.000118511;HWE=1;NFAM=2
20	49472280	5398_2	N	[1:33516426[N	437.34	PASS	SVTYPE=BND;POS=49472280;STRANDS=--:30;CIPOS=-3,1;CIEND=-3,0;CIPOS95=0,0;CIEND95=0,0;MATEID=5398_1;EVENT=5398;SECONDARY;SU=30;PE=19;SR=11;ALG=PROD;AF=5.94e-05;NSAMP=1;MSQ=437.34;AN=16834;AC=1;NS=8438;AC_Hom=0;AC_Het=1;AC_Hemi=0;MAF=5.92557e-05;HWE=1;NFAM=1
20	49474872	170584_1	N	N[20:49474994[	11.99	LOW	SVTYPE=BND;POS=49474872;STRANDS=+-:5;CIPOS=-10,10;CIEND=-10,10;CIPOS95=0,0;CIEND95=0,0;MATEID=170584_2;EVENT=170584;SU=5;PE=0;SR=5;ALG=PROD;AF=5.94e-05;NSAMP=1;MSQ=11.99;AN=16834;AC=1;NS=8438;AC_Hom=0;AC_Het=1;AC_Hemi=0;MAF=5.92557e-05;HWE=1;NFAM=1
20	49474994	170584_2	N	]20:49474872]N	11.99	LOW	SVTYPE=BND;POS=49474872;STRANDS=+-:5;CIPOS=-10,10;CIEND=-10,10;CIPOS95=0,0;CIEND95=0,0;MATEID=170584_1;EVENT=170584;SECONDARY;SU=5;PE=0;SR=5;ALG=PROD;AF=5.94e-05;NSAMP=1;MSQ=11.99;AN=16834;AC=1;NS=8438;AC_Hom=0;AC_Het=1;AC_Hemi=0;MAF=5.92557e-05;HWE=1;NFAM=1
20	49481138	170585	N	<DEL>	1177.95	PASS	SVTYPE=DEL;POS=49481138;SVLEN=-2297;END=49483435;STRANDS=+-:43;CIPOS=-26,28;CIEND=-24,22;CIPOS95=0,0;CIEND95=0,0;SU=43;PE=28;SR=15;ALG=PROD;AF=0.0001188;NSAMP=2;MSQ=588.98;AN=16834;AC=2;NS=8438;AC_Hom=0;AC_Het=2;AC_Hemi=0;MAF=0.000118511;HWE=1;NFAM=2
20	49488925	18639_2	N	[12:4015643[N	4160.86	LOW	SVTYPE=BND;POS=49488925;STRANDS=--:20;CIPOS=-9,8;CIEND=-9,8;CIPOS95=0,0;CIEND95=0,0;MATEID=18639_1;EVENT=18639;SECONDARY;SU=20;PE=0;SR=20;ALG=PROD;AF=0.009386;NSAMP=158;MSQ=25.48;AN=16834;AC=158;NS=8438;AC_Hom=0;AC_Het=158;AC_Hemi=0;MAF=0.00936241;HWE=1;NFAM=155
20	49535829	75255_2	N	[9:24804383[N	36.77	LOW	SVTYPE=BND;POS=49535829;STRANDS=--:5;CIPOS=-10,10;CIEND=-10,10;CIPOS95=0,0;CIEND95=0,0;MATEID=75255_1;EVENT=75255;SECONDARY;SU=5;PE=0;SR=5;ALG=PROD;AF=0.0001188;NSAMP=2;MSQ=14.34;AN=16834;AC=2;NS=8438;AC_Hom=0;AC_Het=2;AC_Hemi=0;MAF=0.000118511;HWE=1;NFAM=2
20	49536584	170586_1	N	N[20:49536846[	464.92	LOW	SVTYPE=BND;POS=49536584;STRANDS=+-:6;CIPOS=-10,10;CIEND=-9,6;CIPOS95=0,0;CIEND95=0,0;MATEID=170586_2;EVENT=170586;SU=6;PE=2;SR=4;ALG=PROD;AF=0.0002376;NSAMP=4;MSQ=115.29;AN=16834;AC=4;NS=8438;AC_Hom=0;AC_Het=4;AC_Hemi=0;MAF=0.000237023;HWE=1;NFAM=4
20	49536777	170587_1	N	N[20:49537065[	105.86	LOW	SVTYPE=BND;POS=49536777;STRANDS=+-:4;IMPRECISE;CIPOS=-10,7;CIEND=-9,8;CIPOS95=-2,0;CIEND95=0,0;MATEID=170587_2;EVENT=170587;SU=4;PE=0;SR=4;ALG=PROD;AF=0.0002376;NSAMP=4;MSQ=24.47;AN=16834;AC=4;NS=8438;AC_Hom=0;AC_Het=4;AC_Hemi=0;MAF=0.000237023;HWE=1;NFAM=4
20	49536846	170586_2	N	]20:49536584]N	464.92	LOW	SVTYPE=BND;POS=49536584;STRANDS=+-:6;CIPOS=-9,6;CIEND=-10,10;CIPOS95=0,0;CIEND95=0,0;MATEID=170586_1;EVENT=170586;SECONDARY;SU=6;PE=2;SR=4;ALG=PROD;AF=0.0002376;NSAMP=4;MSQ=115.29;AN=16834;AC=4;NS=8438;AC_Hom=0;AC_Het=4;AC_Hemi=0;MAF=0.000237023;HWE=1;NFAM=4
20	49537065	170587_2	N	]20:49536777]N	105.86	LOW	SVTYPE=BND;POS=49536777;STRANDS=+-:4;IMPRECISE;CIPOS=-9,8;CIEND=-10,7;CIPOS95=0,0;CIEND95=-2,0;MATEID=170587_1;EVENT=170587;SECONDARY;SU=4;PE=0;SR=4;ALG=PROD;AF=0.0002376;NSAMP=4;MSQ=24.47;AN=16834;AC=4;NS=8438;AC_Hom=0;AC_Het=4;AC_Hemi=0;MAF=0.000237023;HWE=1;NFAM=4
20	49547430	170588_1	N	N[20:49547656[	123.53	LOW	SVTYPE=BND;POS=49547430;STRANDS=+-:4;IMPRECISE;CIPOS=-10,7;CIEND=-9,8;CIPOS95=-2,0;CIEND95=0,0;MATEID=170588_2;EVENT=170588;SU=4;PE=0;SR=4;ALG=PROD;AF=0.0002973;NSAMP=5;MSQ=21.01;AN=16818;AC=5;NS=8430;AC_Hom=0;AC_Het=5;AC_Hemi=0;MAF=0.00029656;HWE=1;NFAM=5
20	49547580	170590_1	N	N[20:49547856[	382.05	LOW	SVTYPE=BND;POS=49547580;STRANDS=+-:8;IMPRECISE;CIPOS=-29,28;CIEND=-29,28;CIPOS95=-1,1;CIEND95=0,0;MATEID=170590_2;EVENT=170590;SU=8;PE=0;SR=8;ALG=PROD;AF=0.001426;NSAMP=24;MSQ=13.78;RETAINED;AN=16828;AC=24;NS=8435;AC_Hom=0;AC_Het=24;AC_Hemi=0;MAF=0.00142264;HWE=1;NFAM=24
20	49547656	170588_2	N	]20:49547430]N	123.53	LOW	SVTYPE=BND;POS=49547430;STRANDS=+-:4;IMPRECISE;CIPOS=-9,8;CIEND=-10,7;CIPOS95=0,0;CIEND95=-2,0;MATEID=170588_1;EVENT=170588;SECONDARY;SU=4;PE=0;SR=4;ALG=PROD;AF=0.0002973;NSAMP=5;MSQ=21.01;AN=16818;AC=5;NS=8430;AC_Hom=0;AC_Het=5;AC_Hemi=0;MAF=0.00029656;HWE=1;NFAM=5
20	49547856	170590_2	N	]20:49547580]N	382.05	LOW	SVTYPE=BND;POS=49547580;STRANDS=+-:8;IMPRECISE;CIPOS=-29,28;CIEND=-29,28;CIPOS95=0,0;CIEND95=-1,1;MATEID=170590_1;EVENT=170590;SECONDARY;SU=8;PE=0;SR=8;ALG=PROD;AF=0.001426;NSAMP=24;MSQ=13.78;RETAINED;AN=16828;AC=24;NS=8435;AC_Hom=0;AC_Het=24;AC_Hemi=0;MAF=0.00142264;HWE=1;NFAM=24
20	49547909	170468_2	N	]20:47696952]N	466.95	LOW	SVTYPE=BND;POS=47696952;STRANDS=+-:5;CIPOS=-10,10;CIEND=-10,10;CIPOS95=0,0;CIEND95=0,0;MATEID=170468_1;EVENT=170468;SECONDARY;SU=5;PE=0;SR=5;ALG=PROD;AF=0.0001188;NSAMP=2;MSQ=233.47;AN=16834;AC=2;NS=8438;AC_Hom=0;AC_Het=2;AC_Hemi=0;MAF=0.000118511;HWE=1;NFAM=2
20	49547986	170592_1	N	N[20:49560889[	68.56	LOW	SVTYPE=BND;POS=49547986;STRANDS=+-:4;IMPRECISE;CIPOS=-8,544;CIEND=-286,10;CIPOS95=0,196;CIEND95=-139,2;MATEID=170592_2;EVENT=170592;SU=4;PE=4;SR=0;ALG=PROD;AF=5.94e-05;NSAMP=1;MSQ=68.56;AN=16834;AC=1;NS=8438;AC_Hom=0;AC_Het=1;AC_Hemi=0;MAF=5.92557e-05;HWE=1;NFAM=1
20	49547987	170591_1	N	N[20:49550260[	94.93	LOW	SVTYPE=BND;POS=49547987;STRANDS=+-:23;CIPOS=-26,25;CIEND=-22,21;CIPOS95=0,0;CIEND95=0,0;MATEID=170591_2;EVENT=170591;SU=23;PE=1;SR=22;ALG=PROD;AF=0.0001188;NSAMP=2;MSQ=47.47;AN=16834;AC=2;NS=8438;AC_Hom=0;AC_Het=2;AC_Hemi=0;MAF=0.000118511;HWE=1;NFAM=2
20	49550260	170591_2	N	]20:49547987]N	94.93	LOW	SVTYPE=BND;POS=49547987;STRANDS=+-:23;CIPOS=-22,21;CIEND=-26,25;CIPOS95=0,0;CIEND95=0,0;MATEID=170591_1;EVENT=170591;SECONDARY;SU=23;PE=1;SR=22;ALG=PROD;AF=0.0001188;NSAMP=2;MSQ=47.47;AN=16834;AC=2;NS=8438;AC_Hom=0;AC_Het=2;AC_Hemi=0;MAF=0.000118511;HWE=1;NFAM=2
20	49550366	170593_1	N	N[20:49560889[	233.05	LOW	SVTYPE=BND;POS=49550366;STRANDS=+-:21;CIPOS=-8,10;CIEND=-10,10;CIPOS95=0,0;CIEND95=0,0;MATEID=170593_2;EVENT=170593;SU=21;PE=9;SR=12;ALG=PROD;AF=5.94e-05;NSAMP=1;MSQ=232.93;AN=16834;AC=1;NS=8438;AC_Hom=0;AC_Het=1;AC_Hemi=0;MAF=5.92557e-05;HWE=1;NFAM=1
20	49557966	20287_2	N	N[13:35316174[	41.54	LOW	SVTYPE=BND;POS=49557966;STRANDS=-+:5;CIPOS=-10,10;CIEND=-10,10;CIPOS95=0,0;CIEND95=0,0;MATEID=20287_1;EVENT=20287;SECONDARY;SU=5;PE=0;SR=5;ALG=PROD;AF=0.0002376;NSAMP=4;MSQ=10.36;AN=16834;AC=4;NS=8438;AC_Hom=0;AC_Het=4;AC_Hemi=0;MAF=0.000237023;HWE=1;NFAM=4
20	49560889	170592_2	N	]20:49547986]N	68.56	LOW	SVTYPE=BND;POS=49547986;STRANDS=+-:4;IMPRECISE;CIPOS=-286,10;CIEND=-8,544;CIPOS95=-139,2;CIEND95=0,196;MATEID=170592_1;EVENT=170592;SECONDARY;SU=4;PE=4;SR=0;ALG=PROD;AF=5.94e-05;NSAMP=1;MSQ=68.56;AN=16834;AC=1;NS=8438;AC_Hom=0;AC_Het=1;AC_Hemi=0;MAF=5.92557e-05;HWE=1;NFAM=1
20	49560889	170593_2	N	]20:49550366]N	233.05	LOW	SVTYPE=BND;POS=49550366;STRANDS=+-:21;CIPOS=-10,10;CIEND=-8,10;CIPOS95=0,0;CIEND95=0,0;MATEID=170593_1;EVENT=170593;SECONDARY;SU=21;PE=9;SR=12;ALG=PROD;AF=5.94e-05;NSAMP=1;MSQ=232.93;AN=16834;AC=1;NS=8438;AC_Hom=0;AC_Het=1;AC_Hemi=0;MAF=5.92557e-05;HWE=1;NFAM=1
20	49562215	273054_2	N	N[20:47696940[	131.12	LOW	SVTYPE=BND;POS=47696940;STRANDS=-+:20;IMPRECISE;CIPOS=-25,293;CIEND=-300,30;CIPOS95=-25,52;CIEND95=-42,30;MATEID=273054_1;EVENT=273054;SECONDARY;SU=20;PE=20;SR=0;ALG=PROD;AF=0.0001188;NSAMP=2;MSQ=65.33;AN=16834;AC=2;NS=8438;AC_Hom=0;AC_Het=2;AC_Hemi=0;MAF=0.000118511;HWE=1;NFAM=2
20	49580908	31122_2	N	[2:12614777[N	18.91	LOW	SVTYPE=BND;POS=49580908;STRANDS=--:4;IMPRECISE;CIPOS=-272,10;CIEND=-387,10;CIPOS95=-135,1;CIEND95=-159,1;MATEID=31122_1;EVENT=31122;SECONDARY;SU=4;PE=4;SR=0;ALG=PROD;AF=0.0001188;NSAMP=2;MSQ=9.39;AN=16834;AC=2;NS=8438;AC_Hom=0;AC_Het=2;AC_Hemi=0;MAF=0.000118511;HWE=1;NFAM=2
20	49602551	273076	N	<DUP>	136.81	PASS	SVTYPE=DUP;POS=49602551;SVLEN=5697;END=49608248;STRANDS=-+:12;IMPRECISE;CIPOS=-96,10;CIEND=-10,263;CIPOS95=-41,2;CIEND95=-2,76;SU=12;PE=12;SR=0;ALG=PROD;AF=0.0001188;NSAMP=2;MSQ=68.09;AN=16834;AC=2;NS=8438;AC_Hom=0;AC_Het=2;AC_Hemi=0;MAF=0.000118511;HWE=1;NFAM=2
20	49647122	305975_1	N	N]20:49662299]	158.87	LOW	SVTYPE=BND;POS=49647122;STRANDS=++:8;IMPRECISE;CIPOS=-10,316;CIEND=-10,279;CIPOS95=0,94;CIEND95=-2,69;MATEID=305975_2;EVENT=305975;SU=8;PE=8;SR=0;ALG=PROD;AF=5.94e-05;NSAMP=1;MSQ=158.87;AN=16834;AC=1;NS=8438;AC_Hom=0;AC_Het=1;AC_Hemi=0;MAF=5.92557e-05;HWE=1;NFAM=1
20	49649205	305976_1	N	[20:49674199[N	191.81	LOW	SVTYPE=BND;POS=49649205;STRANDS=--:10;CIPOS=-10,10;CIEND=-10,10;CIPOS95=0,0;CIEND95=0,0;MATEID=305976_2;EVENT=305976;SU=10;PE=5;SR=5;ALG=PROD;AF=5.94e-05;NSAMP=1;MSQ=191.81;AN=16834;AC=1;NS=8438;AC_Hom=0;AC_Het=1;AC_Hemi=0;MAF=5.92557e-05;HWE=1;NFAM=1
20	49658896	170594	N	<DEL>	108407	PASS	SVTYPE=DEL;POS=49658896;SVLEN=-1188;END=49660084;STRANDS=+-:4434;CIPOS=-1,0;CIEND=-1,0;CIPOS95=0,0;CIEND95=0,0;SU=4434;PE=3623;SR=811;ALG=PROD;AF=0.02335;NSAMP=377;MSQ=287.55;AN=16834;AC=393;NS=8438;AC_Hom=32;AC_Het=361;AC_Hemi=0;MAF=0.0232875;HWE=1.23918e-05;NFAM=372
20	49662299	305975_2	N	N]20:49647122]	158.87	LOW	SVTYPE=BND;POS=49662299;STRANDS=++:8;IMPRECISE;CIPOS=-10,279;CIEND=-10,316;CIPOS95=-2,69;CIEND95=0,94;MATEID=305975_1;EVENT=305975;SECONDARY;SU=8;PE=8;SR=0;ALG=PROD;AF=5.94e-05;NSAMP=1;MSQ=158.87;AN=16834;AC=1;NS=8438;AC_Hom=0;AC_Het=1;AC_Hemi=0;MAF=5.92557e-05;HWE=1;NFAM=1
20	49674199	305976_2	N	[20:49649205[N	191.81	LOW	SVTYPE=BND;POS=49674199;STRANDS=--:10;CIPOS=-10,10;CIEND=-10,10;CIPOS95=0,0;CIEND95=0,0;MATEID=305976_1;EVENT=305976;SECONDARY;SU=10;PE=5;SR=5;ALG=PROD;AF=5.94e-05;NSAMP=1;MSQ=191.81;AN=16834;AC=1;NS=8438;AC_Hom=0;AC_Het=1;AC_Hemi=0;MAF=5.92557e-05;HWE=1;NFAM=1
20	49681155	170595_1	N	N[20:49681208[	365.89	PASS	SVTYPE=BND;POS=49681155;STRANDS=+-:15;CIPOS=-10,10;CIEND=-10,10;CIPOS95=0,0;CIEND95=0,0;MATEID=170595_2;EVENT=170595;SU=15;PE=0;SR=15;ALG=PROD;AF=5.94e-05;NSAMP=1;MSQ=365.58;AN=16834;AC=1;NS=8438;AC_Hom=0;AC_Het=1;AC_Hemi=0;MAF=5.92557e-05;HWE=1;NFAM=1
20	49681208	170595_2	N	]20:49681155]N	365.89	PASS	SVTYPE=BND;POS=49681155;STRANDS=+-:15;CIPOS=-10,10;CIEND=-10,10;CIPOS95=0,0;CIEND95=0,0;MATEID=170595_1;EVENT=170595;SECONDARY;SU=15;PE=0;SR=15;ALG=PROD;AF=5.94e-05;NSAMP=1;MSQ=365.58;AN=16834;AC=1;NS=8438;AC_Hom=0;AC_Het=1;AC_Hemi=0;MAF=5.92557e-05;HWE=1;NFAM=1
20	49686400	22817_2	N	N[15:69642094[	44.52	LOW	SVTYPE=BND;POS=49686400;STRANDS=-+:5;IMPRECISE;CIPOS=-10,473;CIEND=-530,10;CIPOS95=-1,155;CIEND95=-196,0;MATEID=22817_1;EVENT=22817;SECONDARY;SU=5;PE=5;SR=0;ALG=PROD;AF=5.94e-05;NSAMP=1;MSQ=41.64;AN=16834;AC=1;NS=8438;AC_Hom=0;AC_Het=1;AC_Hemi=0;MAF=5.92557e-05;HWE=1;NFAM=1
20	49686506	24906_2	N	N]17:74720801]	230.34	LOW	SVTYPE=BND;POS=49686506;STRANDS=++:25;CIPOS=-30,30;CIEND=-30,30;CIPOS95=0,0;CIEND95=0,0;MATEID=24906_1;EVENT=24906;SECONDARY;SU=25;PE=0;SR=25;ALG=PROD;AF=0.0006534;NSAMP=11;MSQ=19.68;AN=16834;AC=11;NS=8438;AC_Hom=0;AC_Het=11;AC_Hemi=0;MAF=0.000651813;HWE=1;NFAM=11
20	49694390	170596_1	N	N[20:49694658[	22.62	LOW	SVTYPE=BND;POS=49694390;STRANDS=+-:4;CIPOS=-9,8;CIEND=-9,8;CIPOS95=0,0;CIEND95=0,0;MATEID=170596_2;EVENT=170596;SU=4;PE=0;SR=4;ALG=PROD;AF=5.94e-05;NSAMP=1;MSQ=20.82;AN=16834;AC=1;NS=8438;AC_Hom=0;AC_Het=1;AC_Hemi=0;MAF=5.92557e-05;HWE=1;NFAM=1
20	49694658	170596_2	N	]20:49694390]N	22.62	LOW	SVTYPE=BND;POS=49694390;STRANDS=+-:4;CIPOS=-9,8;CIEND=-9,8;CIPOS95=0,0;CIEND95=0,0;MATEID=170596_1;EVENT=170596;SECONDARY;SU=4;PE=0;SR=4;ALG=PROD;AF=5.94e-05;NSAMP=1;MSQ=20.82;AN=16834;AC=1;NS=8438;AC_Hom=0;AC_Het=1;AC_Hemi=0;MAF=5.92557e-05;HWE=1;NFAM=1
20	49720457	170597_1	N	N[20:49720523[	12985	LOW	SVTYPE=BND;POS=49720457;STRANDS=+-:377;CIPOS=-2,2;CIEND=-2,2;CIPOS95=0,0;CIEND95=0,0;MATEID=170597_2;EVENT=170597;SU=377;PE=1;SR=376;ALG=PROD;AF=0.003921;NSAMP=66;MSQ=196.74;AN=16834;AC=66;NS=8438;AC_Hom=0;AC_Het=66;AC_Hemi=0;MAF=0.00391088;HWE=1;NFAM=65
20	49720523	170597_2	N	]20:49720457]N	12985	LOW	SVTYPE=BND;POS=49720457;STRANDS=+-:377;CIPOS=-2,2;CIEND=-2,2;CIPOS95=0,0;CIEND95=0,0;MATEID=170597_1;EVENT=170597;SECONDARY;SU=377;PE=1;SR=376;ALG=PROD;AF=0.003921;NSAMP=66;MSQ=196.74;AN=16834;AC=66;NS=8438;AC_Hom=0;AC_Het=66;AC_Hemi=0;MAF=0.00391088;HWE=1;NFAM=65
20	49724941	170598_1	N	N[20:49725224[	17946.3	PASS	SVTYPE=BND;POS=49724941;STRANDS=+-:412;CIPOS=-2,2;CIEND=-2,1;CIPOS95=0,0;CIEND95=0,0;MATEID=170598_2;EVENT=170598;SU=412;PE=76;SR=336;ALG=PROD;AF=0.002911;NSAMP=49;MSQ=366.21;AN=16834;AC=49;NS=8438;AC_Hom=0;AC_Het=49;AC_Hemi=0;MAF=0.00290353;HWE=1;NFAM=48
20	49725224	170598_2	N	]20:49724941]N	17946.3	PASS	SVTYPE=BND;POS=49724941;STRANDS=+-:412;CIPOS=-2,1;CIEND=-2,2;CIPOS95=0,0;CIEND95=0,0;MATEID=170598_1;EVENT=170598;SECONDARY;SU=412;PE=76;SR=336;ALG=PROD;AF=0.002911;NSAMP=49;MSQ=366.21;AN=16834;AC=49;NS=8438;AC_Hom=0;AC_Het=49;AC_Hemi=0;MAF=0.00290353;HWE=1;NFAM=48
20	49734284	170599	N	<DEL>	39217.8	PASS	SVTYPE=DEL;POS=49734284;SVLEN=-1271;END=49735555;STRANDS=+-:1783;CIPOS=-4,4;CIEND=-4,3;CIPOS95=0,0;CIEND95=0,0;SU=1783;PE=1032;SR=751;ALG=PROD;AF=0.005346;NSAMP=89;MSQ=440.65;AN=16834;AC=90;NS=8438;AC_Hom=2;AC_Het=88;AC_Hemi=0;MAF=0.00533302;HWE=0.212259;NFAM=73
20	49745276	170600	N	<DEL>	134.76	PASS	SVTYPE=DEL;POS=49745276;SVLEN=-2367;END=49747643;STRANDS=+-:8;IMPRECISE;CIPOS=-6,10;CIEND=-10,10;CIPOS95=-1,1;CIEND95=-1,1;SU=8;PE=6;SR=2;ALG=PROD;AF=5.94e-05;NSAMP=1;MSQ=134.76;AN=16834;AC=1;NS=8438;AC_Hom=0;AC_Het=1;AC_Hemi=0;MAF=5.92557e-05;HWE=1;NFAM=1
20	49749169	170601	N	<DEL>	30150.4	PASS	SVTYPE=DEL;POS=49749169;SVLEN=-8849;END=49758018;STRANDS=+-:1350;CIPOS=-21,19;CIEND=-21,20;CIPOS95=0,0;CIEND95=0,0;SU=1350;PE=758;SR=592;ALG=PROD;AF=0.004039;NSAMP=68;MSQ=443.39;AN=16834;AC=68;NS=8438;AC_Hom=0;AC_Het=68;AC_Hemi=0;MAF=0.00402939;HWE=1;NFAM=67
20	49779791	170602_1	N	N[20:49779844[	238.19	LOW	SVTYPE=BND;POS=49779791;STRANDS=+-:8;CIPOS=-10,10;CIEND=-10,10;CIPOS95=0,0;CIEND95=0,0;MATEID=170602_2;EVENT=170602;SU=8;PE=0;SR=8;ALG=PROD;AF=5.94e-05;NSAMP=1;MSQ=236.83;AN=16834;AC=1;NS=8438;AC_Hom=0;AC_Het=1;AC_Hemi=0;MAF=5.92557e-05;HWE=1;NFAM=1
20	49779844	170602_2	N	]20:49779791]N	238.19	LOW	SVTYPE=BND;POS=49779791;STRANDS=+-:8;CIPOS=-10,10;CIEND=-10,10;CIPOS95=0,0;CIEND95=0,0;MATEID=170602_1;EVENT=170602;SECONDARY;SU=8;PE=0;SR=8;ALG=PROD;AF=5.94e-05;NSAMP=1;MSQ=236.83;AN=16834;AC=1;NS=8438;AC_Hom=0;AC_Het=1;AC_Hemi=0;MAF=5.92557e-05;HWE=1;NFAM=1
20	49780209	49261_2	N	]4:21194542]N	92.55	LOW	SVTYPE=BND;POS=49780209;STRANDS=+-:9;CIPOS=-29,28;CIEND=-29,28;CIPOS95=0,0;CIEND95=0,0;MATEID=49261_1;EVENT=49261;SECONDARY;SU=9;PE=0;SR=9;ALG=PROD;AF=0.0004752;NSAMP=8;MSQ=10.87;AN=16834;AC=8;NS=8438;AC_Hom=0;AC_Het=8;AC_Hemi=0;MAF=0.000474046;HWE=1;NFAM=8
20	49784048	170603_1	N	N[20:49784338[	19.9	LOW	SVTYPE=BND;POS=49784048;STRANDS=+-:5;CIPOS=-10,10;CIEND=-10,10;CIPOS95=0,0;CIEND95=0,0;MATEID=170603_2;EVENT=170603;SU=5;PE=0;SR=5;ALG=PROD;AF=0.0001188;NSAMP=2;MSQ=9.74;AN=16834;AC=2;NS=8438;AC_Hom=0;AC_Het=2;AC_Hemi=0;MAF=0.000118511;HWE=1;NFAM=2
20	49784338	170603_2	N	]20:49784048]N	19.9	LOW	SVTYPE=BND;POS=49784048;STRANDS=+-:5;CIPOS=-10,10;CIEND=-10,10;CIPOS95=0,0;CIEND95=0,0;MATEID=170603_1;EVENT=170603;SECONDARY;SU=5;PE=0;SR=5;ALG=PROD;AF=0.0001188;NSAMP=2;MSQ=9.74;AN=16834;AC=2;NS=8438;AC_Hom=0;AC_Het=2;AC_Hemi=0;MAF=0.000118511;HWE=1;NFAM=2
20	49785214	18640_2	N	N[12:113926844[	529.38	LOW	SVTYPE=BND;POS=49785214;STRANDS=-+:14;IMPRECISE;CIPOS=-30,395;CIEND=-462,30;CIPOS95=-30,68;CIEND95=-128,30;MATEID=18640_1;EVENT=18640;SECONDARY;SU=14;PE=14;SR=0;ALG=PROD;AF=0.001307;NSAMP=22;MSQ=23.06;AN=16834;AC=22;NS=8438;AC_Hom=0;AC_Het=22;AC_Hemi=0;MAF=0.00130363;HWE=1;NFAM=22
20	49810480	170604_1	N	N[20:49810559[	137.83	LOW	SVTYPE=BND;POS=49810480;STRANDS=+-:5;IMPRECISE;CIPOS=-10,10;CIEND=-9,10;CIPOS95=0,0;CIEND95=0,1;MATEID=170604_2;EVENT=170604;SU=5;PE=0;SR=5;ALG=PROD;AF=5.94e-05;NSAMP=1;MSQ=137.83;AN=16834;AC=1;NS=8438;AC_Hom=0;AC_Het=1;AC_Hemi=0;MAF=5.92557e-05;HWE=1;NFAM=1
20	49810559	170604_2	N	]20:49810480]N	137.83	LOW	SVTYPE=BND;POS=49810480;STRANDS=+-:5;IMPRECISE;CIPOS=-9,10;CIEND=-10,10;CIPOS95=0,1;CIEND95=0,0;MATEID=170604_1;EVENT=170604;SECONDARY;SU=5;PE=0;SR=5;ALG=PROD;AF=5.94e-05;NSAMP=1;MSQ=137.83;AN=16834;AC=1;NS=8438;AC_Hom=0;AC_Het=1;AC_Hemi=0;MAF=5.92557e-05;HWE=1;NFAM=1
20	49827593	16263_2	N	N[11:82552087[	33832.2	LOW	SVTYPE=BND;POS=49827593;STRANDS=-+:8;CIPOS=-29,28;CIEND=-29,28;CIPOS95=0,0;CIEND95=0,0;MATEID=16263_1;EVENT=16263;SECONDARY;SU=8;PE=0;SR=8;ALG=PROD;AF=0.05994;NSAMP=1006;MSQ=32.91;AN=16834;AC=1009;NS=8438;AC_Hom=6;AC_Het=1005;AC_Hemi=0;MAF=0.0599076;HWE=1.1567e-10;NFAM=951
20	49908531	170605	N	<DEL>	551.56	PASS	SVTYPE=DEL;POS=49908531;SVLEN=-579;END=49909110;STRANDS=+-:21;CIPOS=-7,10;CIEND=-3,2;CIPOS95=0,0;CIEND95=0,0;SU=21;PE=11;SR=10;ALG=PROD;AF=5.94e-05;NSAMP=1;MSQ=551.56;AN=16834;AC=1;NS=8438;AC_Hom=0;AC_Het=1;AC_Hemi=0;MAF=5.92557e-05;HWE=1;NFAM=1
20	49940761	273077_1	N	]20:49940989]N	1898.01	LOW	SVTYPE=BND;POS=49940761;STRANDS=-+:88;CIPOS=-5,9;CIEND=-6,4;CIPOS95=0,0;CIEND95=0,0;MATEID=273077_2;EVENT=273077;SU=88;PE=4;SR=84;ALG=PROD;AF=0.002436;NSAMP=41;MSQ=45.96;AN=16834;AC=41;NS=8438;AC_Hom=0;AC_Het=41;AC_Hemi=0;MAF=0.00242949;HWE=1;NFAM=41
20	49940989	273077_2	N	N[20:49940761[	1898.01	LOW	SVTYPE=BND;POS=49940761;STRANDS=-+:88;CIPOS=-6,4;CIEND=-5,9;CIPOS95=0,0;CIEND95=0,0;MATEID=273077_1;EVENT=273077;SECONDARY;SU=88;PE=4;SR=84;ALG=PROD;AF=0.002436;NSAMP=41;MSQ=45.96;AN=16834;AC=41;NS=8438;AC_Hom=0;AC_Het=41;AC_Hemi=0;MAF=0.00242949;HWE=1;NFAM=41
20	49974370	26068_2	N	N[19:3235577[	12785.5	LOW	SVTYPE=BND;POS=49974370;STRANDS=-+:120;CIPOS=-5,4;CIEND=-5,4;CIPOS95=0,0;CIEND95=0,0;MATEID=26068_1;EVENT=26068;SECONDARY;SU=120;PE=0;SR=120;ALG=PROD;AF=0.02578;NSAMP=434;MSQ=28.51;AN=16834;AC=434;NS=8438;AC_Hom=0;AC_Het=436;AC_Hemi=0;MAF=0.0258355;HWE=0.0072623;NFAM=424
20	50000390	170606	N	<DEL>	392.57	PASS	SVTYPE=DEL;POS=50000390;SVLEN=-1232;END=50001622;STRANDS=+-:18;CIPOS=-9,10;CIEND=-5,2;CIPOS95=0,0;CIEND95=0,0;SU=18;PE=11;SR=7;ALG=PROD;AF=5.94e-05;NSAMP=1;MSQ=392.57;AN=16834;AC=1;NS=8438;AC_Hom=0;AC_Het=1;AC_Hemi=0;MAF=5.92557e-05;HWE=1;NFAM=1
20	50014942	170607	N	<DEL>	80.88	PASS	SVTYPE=DEL;POS=50014942;SVLEN=-88;END=50015030;STRANDS=+-:4;CIPOS=-9,8;CIEND=-9,8;CIPOS95=0,0;CIEND95=0,0;SU=4;PE=0;SR=4;ALG=PROD;AF=5.94e-05;NSAMP=1;MSQ=80.84;AN=16834;AC=1;NS=8438;AC_Hom=0;AC_Het=1;AC_Hemi=0;MAF=5.92557e-05;HWE=1;NFAM=1
20	50025023	25539_2	N	N[18:26674726[	34.57	LOW	SVTYPE=BND;POS=50025023;STRANDS=-+:4;IMPRECISE;CIPOS=-10,462;CIEND=-548,6;CIPOS95=-1,163;CIEND95=-192,0;MATEID=25539_1;EVENT=25539;SECONDARY;SU=4;PE=4;SR=0;ALG=PROD;AF=5.94e-05;NSAMP=1;MSQ=29.87;AN=16834;AC=1;NS=8438;AC_Hom=0;AC_Het=1;AC_Hemi=0;MAF=5.92557e-05;HWE=1;NFAM=1
20	50039496	170608_1	N	N[20:50039574[	21727.1	PASS	SVTYPE=BND;POS=50039496;STRANDS=+-:813;CIPOS=-3,2;CIEND=-3,2;CIPOS95=0,0;CIEND95=0,0;MATEID=170608_2;EVENT=170608;SU=813;PE=2;SR=811;ALG=PROD;AF=0.004871;NSAMP=79;MSQ=273.02;AN=16834;AC=82;NS=8438;AC_Hom=6;AC_Het=77;AC_Hemi=0;MAF=0.00491823;HWE=0.00103495;NFAM=78
20	50039574	170608_2	N	]20:50039496]N	21727.1	PASS	SVTYPE=BND;POS=50039496;STRANDS=+-:813;CIPOS=-3,2;CIEND=-3,2;CIPOS95=0,0;CIEND95=0,0;MATEID=170608_1;EVENT=170608;SECONDARY;SU=813;PE=2;SR=811;ALG=PROD;AF=0.004871;NSAMP=79;MSQ=273.02;AN=16834;AC=82;NS=8438;AC_Hom=6;AC_Het=77;AC_Hemi=0;MAF=0.00491823;HWE=0.00103495;NFAM=78
20	50057106	170610	N	<DEL>	1008.57	PASS	SVTYPE=DEL;POS=50057106;SVLEN=-1024;END=50058130;STRANDS=+-:39;CIPOS=-24,27;CIEND=-30,26;CIPOS95=0,0;CIEND95=0,0;SU=39;PE=29;SR=10;ALG=PROD;AF=0.0001782;NSAMP=3;MSQ=335.62;AN=16834;AC=3;NS=8438;AC_Hom=0;AC_Het=3;AC_Hemi=0;MAF=0.000177767;HWE=1;NFAM=3
20	50072278	170611_1	N	N[20:50072457[	883.42	LOW	SVTYPE=BND;POS=50072278;STRANDS=+-:12;CIPOS=-10,10;CIEND=-10,10;CIPOS95=0,0;CIEND95=0,0;MATEID=170611_2;EVENT=170611;SU=12;PE=0;SR=12;ALG=PROD;AF=0.003267;NSAMP=55;MSQ=14.06;AN=16834;AC=55;NS=8438;AC_Hom=0;AC_Het=55;AC_Hemi=0;MAF=0.00325907;HWE=1;NFAM=55
20	50072457	170611_2	N	]20:50072278]N	883.42	LOW	SVTYPE=BND;POS=50072278;STRANDS=+-:12;CIPOS=-10,10;CIEND=-10,10;CIPOS95=0,0;CIEND95=0,0;MATEID=170611_1;EVENT=170611;SECONDARY;SU=12;PE=0;SR=12;ALG=PROD;AF=0.003267;NSAMP=55;MSQ=14.06;AN=16834;AC=55;NS=8438;AC_Hom=0;AC_Het=55;AC_Hemi=0;MAF=0.00325907;HWE=1;NFAM=55
20	50075111	170612_1	N	N[20:50075243[	6.84	LOW	SVTYPE=BND;POS=50075111;STRANDS=+-:4;IMPRECISE;CIPOS=-9,8;CIEND=-9,8;CIPOS95=-1,0;CIEND95=0,0;MATEID=170612_2;EVENT=170612;SU=4;PE=0;SR=4;ALG=PROD;AF=5.94e-05;NSAMP=1;MSQ=6.83;AN=16834;AC=1;NS=8438;AC_Hom=0;AC_Het=1;AC_Hemi=0;MAF=5.92557e-05;HWE=1;NFAM=1
20	50075243	170612_2	N	]20:50075111]N	6.84	LOW	SVTYPE=BND;POS=50075111;STRANDS=+-:4;IMPRECISE;CIPOS=-9,8;CIEND=-9,8;CIPOS95=0,0;CIEND95=-1,0;MATEID=170612_1;EVENT=170612;SECONDARY;SU=4;PE=0;SR=4;ALG=PROD;AF=5.94e-05;NSAMP=1;MSQ=6.83;AN=16834;AC=1;NS=8438;AC_Hom=0;AC_Het=1;AC_Hemi=0;MAF=5.92557e-05;HWE=1;NFAM=1
20	50078576	170613	N	<DEL>	238.66	PASS	SVTYPE=DEL;POS=50078576;SVLEN=-285;END=50078861;STRANDS=+-:4;IMPRECISE;CIPOS=-10,10;CIEND=-10,10;CIPOS95=-3,3;CIEND95=-3,1;SU=4;PE=3;SR=1;ALG=PROD;AF=5.94e-05;NSAMP=1;MSQ=236.7;AN=16834;AC=1;NS=8438;AC_Hom=0;AC_Het=1;AC_Hemi=0;MAF=5.92557e-05;HWE=1;NFAM=1
20	50117184	170614_1	N	N[20:50117375[	1711.12	LOW	SVTYPE=BND;POS=50117184;STRANDS=+-:4;CIPOS=-9,8;CIEND=-9,8;CIPOS95=0,0;CIEND95=0,0;MATEID=170614_2;EVENT=170614;SU=4;PE=0;SR=4;ALG=PROD;AF=0.006135;NSAMP=102;MSQ=13.86;AN=16790;AC=103;NS=8416;AC_Hom=2;AC_Het=103;AC_Hemi=0;MAF=0.00623812;HWE=0.278491;NFAM=101
20	50117357	273078_1	N	]20:61506735]N	152674	LOW	SVTYPE=BND;POS=50117357;STRANDS=-+:4;CIPOS=-9,8;CIEND=-9,8;CIPOS95=0,0;CIEND95=0,0;MATEID=273078_2;EVENT=273078;SU=4;PE=0;SR=4;ALG=PROD;AF=0.6475;NSAMP=5531;MSQ=26.29;AN=16196;AC=10487;NS=8118;AC_Hom=9934;AC_Het=575;AC_Hemi=0;MAF=0.352735;HWE=0;NFAM=4895
20	50117363	55976_2	N	N]5:173391535]	7286.89	LOW	SVTYPE=BND;POS=50117363;STRANDS=++:4;IMPRECISE;CIPOS=-10,9;CIEND=-2,10;CIPOS95=-3,3;CIEND95=-1,7;MATEID=55976_1;EVENT=55976;SECONDARY;SU=4;PE=3;SR=1;ALG=PROD;AF=0.02213;NSAMP=364;MSQ=17.97;AN=16812;AC=372;NS=8427;AC_Hom=16;AC_Het=357;AC_Hemi=0;MAF=0.0221312;HWE=0.0690946;NFAM=358
20	50117375	170614_2	N	]20:50117184]N	1711.12	LOW	SVTYPE=BND;POS=50117184;STRANDS=+-:4;CIPOS=-9,8;CIEND=-9,8;CIPOS95=0,0;CIEND95=0,0;MATEID=170614_1;EVENT=170614;SECONDARY;SU=4;PE=0;SR=4;ALG=PROD;AF=0.006135;NSAMP=102;MSQ=13.86;AN=16790;AC=103;NS=8416;AC_Hom=2;AC_Het=103;AC_Hemi=0;MAF=0.00623812;HWE=0.278491;NFAM=101
20	50159068	170615_1	N	N[20:50159336[	950.79	LOW	SVTYPE=BND;POS=50159068;STRANDS=+-:4;IMPRECISE;CIPOS=-7,9;CIEND=-8,5;CIPOS95=0,3;CIEND95=-4,2;MATEID=170615_2;EVENT=170615;SU=4;PE=0;SR=4;ALG=PROD;AF=0.00339;NSAMP=57;MSQ=14.61;AN=16816;AC=57;NS=8429;AC_Hom=0;AC_Het=57;AC_Hemi=0;MAF=0.00338118;HWE=1;NFAM=57
20	50159336	170615_2	N	]20:50159068]N	950.79	LOW	SVTYPE=BND;POS=50159068;STRANDS=+-:4;IMPRECISE;CIPOS=-8,5;CIEND=-7,9;CIPOS95=-4,2;CIEND95=0,3;MATEID=170615_1;EVENT=170615;SECONDARY;SU=4;PE=0;SR=4;ALG=PROD;AF=0.00339;NSAMP=57;MSQ=14.61;AN=16816;AC=57;NS=8429;AC_Hom=0;AC_Het=57;AC_Hemi=0;MAF=0.00338118;HWE=1;NFAM=57
20	50166940	170616	N	<DEL>	308.66	PASS	SVTYPE=DEL;POS=50166940;SVLEN=-1671;END=50168611;STRANDS=+-:14;IMPRECISE;CIPOS=-10,144;CIEND=-159,10;CIPOS95=-3,32;CIEND95=-77,2;SU=14;PE=14;SR=0;ALG=PROD;AF=5.94e-05;NSAMP=1;MSQ=308.65;AN=16834;AC=1;NS=8438;AC_Hom=0;AC_Het=1;AC_Hemi=0;MAF=5.92557e-05;HWE=1;NFAM=1
20	50168577	170617_1	N	N[20:50170146[	681.66	LOW	SVTYPE=BND;POS=50168577;STRANDS=+-:15;IMPRECISE;CIPOS=-30,124;CIEND=-243,30;CIPOS95=-30,32;CIEND95=-52,30;MATEID=170617_2;EVENT=170617;SU=15;PE=15;SR=0;ALG=PROD;AF=0.001247;NSAMP=21;MSQ=28.4;AN=16834;AC=21;NS=8438;AC_Hom=0;AC_Het=21;AC_Hemi=0;MAF=0.00124437;HWE=1;NFAM=21
20	50170146	170617_2	N	]20:50168577]N	681.66	LOW	SVTYPE=BND;POS=50168577;STRANDS=+-:15;IMPRECISE;CIPOS=-243,30;CIEND=-30,124;CIPOS95=-52,30;CIEND95=-30,32;MATEID=170617_1;EVENT=170617;SECONDARY;SU=15;PE=15;SR=0;ALG=PROD;AF=0.001247;NSAMP=21;MSQ=28.4;AN=16834;AC=21;NS=8438;AC_Hom=0;AC_Het=21;AC_Hemi=0;MAF=0.00124437;HWE=1;NFAM=21
20	50177937	26095_2	N	[19:30529526[N	988.24	LOW	SVTYPE=BND;POS=50177937;STRANDS=--:13;IMPRECISE;CIPOS=-429,30;CIEND=-164,30;CIPOS95=-110,30;CIEND95=-29,29;MATEID=26095_1;EVENT=26095;SECONDARY;SU=13;PE=13;SR=0;ALG=PROD;AF=0.002554;NSAMP=43;MSQ=21.69;AN=16834;AC=43;NS=8438;AC_Hom=0;AC_Het=43;AC_Hemi=0;MAF=0.002548;HWE=1;NFAM=43
20	50178054	5399_2	N	N]1:223613017]	358.19	LOW	SVTYPE=BND;POS=50178054;STRANDS=++:18;IMPRECISE;CIPOS=-10,514;CIEND=-50,317;CIPOS95=-10,120;CIEND95=-25,25;MATEID=5399_1;EVENT=5399;SECONDARY;SU=18;PE=18;SR=0;ALG=PROD;AF=0.0007722;NSAMP=13;MSQ=25.98;AN=16834;AC=13;NS=8438;AC_Hom=0;AC_Het=13;AC_Hemi=0;MAF=0.000770325;HWE=1;NFAM=13
20	50178062	5400_2	N	N]1:213536971]	18.2	LOW	SVTYPE=BND;POS=50178062;STRANDS=++:4;IMPRECISE;CIPOS=-50,569;CIEND=-50,371;CIPOS95=-50,182;CIEND95=-50,96;MATEID=5400_1;EVENT=5400;SECONDARY;SU=4;PE=4;SR=0;ALG=PROD;AF=5.94e-05;NSAMP=1;MSQ=17.91;AN=16834;AC=1;NS=8438;AC_Hom=0;AC_Het=1;AC_Hemi=0;MAF=5.92557e-05;HWE=1;NFAM=1
20	50178068	26000_2	N	N]19:30529473]	475.62	LOW	SVTYPE=BND;POS=50178068;STRANDS=++:32;IMPRECISE;CIPOS=-10,437;CIEND=-21,293;CIPOS95=-10,94;CIEND95=-21,31;MATEID=26000_1;EVENT=26000;SECONDARY;SU=32;PE=32;SR=0;ALG=PROD;AF=0.0009505;NSAMP=16;MSQ=28.44;AN=16834;AC=16;NS=8438;AC_Hom=0;AC_Het=16;AC_Hemi=0;MAF=0.000948092;HWE=1;NFAM=16
20	50216850	170618	N	<DEL>	511.86	PASS	SVTYPE=DEL;POS=50216850;SVLEN=-244;END=50217094;STRANDS=+-:11;CIPOS=-4,2;CIEND=-1,4;CIPOS95=0,0;CIEND95=0,0;SU=11;PE=0;SR=11;ALG=PROD;AF=5.94e-05;NSAMP=1;MSQ=509.61;AN=16834;AC=1;NS=8438;AC_Hom=0;AC_Het=1;AC_Hemi=0;MAF=5.92557e-05;HWE=1;NFAM=1
20	50225493	26008_2	N	N]19:39830384]	3429.62	LOW	SVTYPE=BND;POS=50225493;STRANDS=++:12;CIPOS=-29,28;CIEND=-29,28;CIPOS95=0,0;CIEND95=0,0;MATEID=26008_1;EVENT=26008;SECONDARY;SU=12;PE=0;SR=12;ALG=PROD;AF=0.00796;NSAMP=134;MSQ=24.87;AN=16834;AC=134;NS=8438;AC_Hom=0;AC_Het=134;AC_Hemi=0;MAF=0.00794027;HWE=1;NFAM=132
20	50233146	170619	N	<DEL>	482.31	PASS	SVTYPE=DEL;POS=50233146;SVLEN=-536;END=50233682;STRANDS=+-:20;IMPRECISE;CIPOS=-30,273;CIEND=-138,30;CIPOS95=-30,48;CIEND95=-31,30;SU=20;PE=20;SR=0;ALG=PROD;AF=0.0001188;NSAMP=2;MSQ=241.15;AN=16834;AC=2;NS=8438;AC_Hom=0;AC_Het=2;AC_Hemi=0;MAF=0.000118511;HWE=1;NFAM=1
20	50240341	67531_2	N	]7:38649910]N	222.78	LOW	SVTYPE=BND;POS=50240341;STRANDS=-+:4,+-:42;IMPRECISE;CIPOS=-65,164;CIEND=-545,50;CIPOS95=-11,11;CIEND95=-122,50;MATEID=67531_1;EVENT=67531;SECONDARY;SU=46;PE=5;SR=41;ALG=SUM;AF=0.001129;NSAMP=19;MSQ=9.54;AN=16834;AC=19;NS=8438;AC_Hom=0;AC_Het=19;AC_Hemi=0;MAF=0.00112586;HWE=1;NFAM=19
20	50267051	170620_1	N	N[20:50268207[	25759.1	LOW	SVTYPE=BND;POS=50267051;STRANDS=+-:1048;CIPOS=-3,5;CIEND=-6,1;CIPOS95=0,0;CIEND95=0,0;MATEID=170620_2;EVENT=170620;SU=1048;PE=922;SR=126;ALG=PROD;AF=0.006356;NSAMP=107;MSQ=240.73;AN=16834;AC=107;NS=8438;AC_Hom=0;AC_Het=107;AC_Hemi=0;MAF=0.00634036;HWE=1;NFAM=105
20	50267056	273079_1	N	]20:50268460]N	15836.8	LOW	SVTYPE=BND;POS=50267056;STRANDS=-+:1386;CIPOS=-1,1;CIEND=-1,1;CIPOS95=0,0;CIEND95=0,0;MATEID=273079_2;EVENT=273079;SU=1386;PE=883;SR=503;ALG=PROD;AF=0.008792;NSAMP=112;MSQ=141.38;AN=16834;AC=148;NS=8438;AC_Hom=72;AC_Het=76;AC_Hemi=0;MAF=0.00876985;HWE=0;NFAM=110
20	50267461	170621_1	N	N[20:50267704[	1904.85	LOW	SVTYPE=BND;POS=50267461;STRANDS=+-:34;CIPOS=-11,21;CIEND=-9,30;CIPOS95=0,0;CIEND95=0,0;MATEID=170621_2;EVENT=170621;SU=34;PE=14;SR=20;ALG=PROD;AF=0.003089;NSAMP=52;MSQ=35.28;AN=16834;AC=52;NS=8438;AC_Hom=0;AC_Het=52;AC_Hemi=0;MAF=0.0030813;HWE=1;NFAM=52
20	50267704	170621_2	N	]20:50267461]N	1904.85	LOW	SVTYPE=BND;POS=50267461;STRANDS=+-:34;CIPOS=-9,30;CIEND=-11,21;CIPOS95=0,0;CIEND95=0,0;MATEID=170621_1;EVENT=170621;SECONDARY;SU=34;PE=14;SR=20;ALG=PROD;AF=0.003089;NSAMP=52;MSQ=35.28;AN=16834;AC=52;NS=8438;AC_Hom=0;AC_Het=52;AC_Hemi=0;MAF=0.0030813;HWE=1;NFAM=52
20	50268207	170620_2	N	]20:50267051]N	25759.1	LOW	SVTYPE=BND;POS=50267051;STRANDS=+-:1048;CIPOS=-6,1;CIEND=-3,5;CIPOS95=0,0;CIEND95=0,0;MATEID=170620_1;EVENT=170620;SECONDARY;SU=1048;PE=922;SR=126;ALG=PROD;AF=0.006356;NSAMP=107;MSQ=240.73;AN=16834;AC=107;NS=8438;AC_Hom=0;AC_Het=107;AC_Hemi=0;MAF=0.00634036;HWE=1;NFAM=105
20	50268460	273079_2	N	N[20:50267056[	15836.8	LOW	SVTYPE=BND;POS=50267056;STRANDS=-+:1386;CIPOS=-1,1;CIEND=-1,1;CIPOS95=0,0;CIEND95=0,0;MATEID=273079_1;EVENT=273079;SECONDARY;SU=1386;PE=883;SR=503;ALG=PROD;AF=0.008792;NSAMP=112;MSQ=141.38;AN=16834;AC=148;NS=8438;AC_Hom=72;AC_Het=76;AC_Hemi=0;MAF=0.00876985;HWE=0;NFAM=110
20	50287885	170622	N	<DEL>	3270.04	PASS	SVTYPE=DEL;POS=50287885;SVLEN=-2689;END=50290574;STRANDS=+-:145;CIPOS=-42,41;CIEND=-44,41;CIPOS95=0,0;CIEND95=0,0;SU=145;PE=75;SR=70;ALG=PROD;AF=0.0004158;NSAMP=7;MSQ=467.15;AN=16834;AC=7;NS=8438;AC_Hom=0;AC_Het=7;AC_Hemi=0;MAF=0.00041479;HWE=1;NFAM=7
20	50318478	170623_1	N	N[20:50318582[	26.78	LOW	SVTYPE=BND;POS=50318478;STRANDS=+-:5;CIPOS=-10,10;CIEND=-10,10;CIPOS95=0,0;CIEND95=0,0;MATEID=170623_2;EVENT=170623;SU=5;PE=0;SR=5;ALG=PROD;AF=5.94e-05;NSAMP=1;MSQ=26.74;AN=16834;AC=1;NS=8438;AC_Hom=0;AC_Het=1;AC_Hemi=0;MAF=5.92557e-05;HWE=1;NFAM=1
20	50318582	170623_2	N	]20:50318478]N	26.78	LOW	SVTYPE=BND;POS=50318478;STRANDS=+-:5;CIPOS=-10,10;CIEND=-10,10;CIPOS95=0,0;CIEND95=0,0;MATEID=170623_1;EVENT=170623;SECONDARY;SU=5;PE=0;SR=5;ALG=PROD;AF=5.94e-05;NSAMP=1;MSQ=26.74;AN=16834;AC=1;NS=8438;AC_Hom=0;AC_Het=1;AC_Hemi=0;MAF=5.92557e-05;HWE=1;NFAM=1
20	50323794	170624	N	<DEL>	284.61	PASS	SVTYPE=DEL;POS=50323794;SVLEN=-2368;END=50326162;STRANDS=+-:12;CIPOS=-8,10;CIEND=-10,10;CIPOS95=0,0;CIEND95=0,0;SU=12;PE=6;SR=6;ALG=PROD;AF=5.94e-05;NSAMP=1;MSQ=284.61;AN=16834;AC=1;NS=8438;AC_Hom=0;AC_Het=1;AC_Hemi=0;MAF=5.92557e-05;HWE=1;NFAM=1
20	50325810	170625	N	<DEL>	518.62	PASS	SVTYPE=DEL;POS=50325810;SVLEN=-2227;END=50328037;STRANDS=+-:20;CIPOS=-8,8;CIEND=-9,2;CIPOS95=0,0;CIEND95=0,0;SU=20;PE=16;SR=4;ALG=PROD;AF=5.94e-05;NSAMP=1;MSQ=518.62;AN=16834;AC=1;NS=8438;AC_Hom=0;AC_Het=1;AC_Hemi=0;MAF=5.92557e-05;HWE=1;NFAM=1
20	50355338	273080_1	N	]20:50357098]N	50877.5	LOW	SVTYPE=BND;POS=50355338;STRANDS=-+:24;IMPRECISE;CIPOS=-173,30;CIEND=-30,338;CIPOS95=-37,30;CIEND95=-30,71;MATEID=273080_2;EVENT=273080;SU=24;PE=24;SR=0;ALG=PROD;AF=0.2056;NSAMP=3451;MSQ=13.79;AN=16834;AC=3461;NS=8438;AC_Hom=20;AC_Het=3449;AC_Hemi=0;MAF=0.205558;HWE=0;NFAM=3144
20	50357098	273080_2	N	N[20:50355338[	50877.5	LOW	SVTYPE=BND;POS=50355338;STRANDS=-+:24;IMPRECISE;CIPOS=-30,338;CIEND=-173,30;CIPOS95=-30,71;CIEND95=-37,30;MATEID=273080_1;EVENT=273080;SECONDARY;SU=24;PE=24;SR=0;ALG=PROD;AF=0.2056;NSAMP=3451;MSQ=13.79;AN=16834;AC=3461;NS=8438;AC_Hom=20;AC_Het=3449;AC_Hemi=0;MAF=0.205558;HWE=0;NFAM=3144
20	50357098	41615_2	N	N]3:179434013]	246285	LOW	SVTYPE=BND;POS=50357098;STRANDS=++:25;IMPRECISE;CIPOS=-12,349;CIEND=-12,454;CIPOS95=-12,39;CIEND95=-12,94;MATEID=41615_1;EVENT=41615;SECONDARY;SU=25;PE=25;SR=0;ALG=PROD;AF=0.2807;NSAMP=4725;MSQ=51.77;AN=16834;AC=4725;NS=8438;AC_Hom=0;AC_Het=4735;AC_Hemi=0;MAF=0.280576;HWE=0;NFAM=4150
20	50357099	23797_2	N	N[16:66630279[	577826	LOW	SVTYPE=BND;POS=50357099;STRANDS=-+:83;CIPOS=-7,7;CIEND=-7,7;CIPOS95=0,0;CIEND95=0,0;MATEID=23797_1;EVENT=23797;SECONDARY;SU=83;PE=0;SR=83;ALG=PROD;AF=0.4313;NSAMP=7259;MSQ=79.35;AN=16834;AC=7260;NS=8438;AC_Hom=2;AC_Het=7275;AC_Hemi=0;MAF=0.431204;HWE=0;NFAM=6360
20	50357101	20288_2	N	N]13:39303197]	309329	LOW	SVTYPE=BND;POS=50357101;STRANDS=++:9;IMPRECISE;CIPOS=-29,410;CIEND=-29,470;CIPOS95=-29,116;CIEND95=-29,139;MATEID=20288_1;EVENT=20288;SECONDARY;SU=9;PE=9;SR=0;ALG=PROD;AF=0.2861;NSAMP=4817;MSQ=63.87;AN=16834;AC=4817;NS=8438;AC_Hom=0;AC_Het=4825;AC_Hemi=0;MAF=0.285909;HWE=0;NFAM=4220
20	50368398	55978_2	N	N]5:64468053]	77008.3	LOW	SVTYPE=BND;POS=50368398;STRANDS=++:4;IMPRECISE;CIPOS=-10,532;CIEND=-10,507;CIPOS95=-1,176;CIEND95=0,170;MATEID=55978_1;EVENT=55978;SECONDARY;SU=4;PE=4;SR=0;ALG=PROD;AF=0.1183;NSAMP=1992;MSQ=38.19;AN=16834;AC=1992;NS=8438;AC_Hom=0;AC_Het=1994;AC_Hemi=0;MAF=0.118156;HWE=0;NFAM=1794
20	50373382	170626	N	<DEL>	134.76	PASS	SVTYPE=DEL;POS=50373382;SVLEN=-8008;END=50381390;STRANDS=+-:6;IMPRECISE;CIPOS=-5,10;CIEND=-10,10;CIPOS95=-1,1;CIEND95=-1,1;SU=6;PE=4;SR=2;ALG=PROD;AF=5.94e-05;NSAMP=1;MSQ=134.76;AN=16834;AC=1;NS=8438;AC_Hom=0;AC_Het=1;AC_Hemi=0;MAF=5.92557e-05;HWE=1;NFAM=1
20	50398299	170627_1	N	N[20:50398609[	16.89	LOW	SVTYPE=BND;POS=50398299;STRANDS=+-:4;IMPRECISE;CIPOS=-7,8;CIEND=-9,8;CIPOS95=-1,3;CIEND95=0,0;MATEID=170627_2;EVENT=170627;SU=4;PE=0;SR=4;ALG=PROD;AF=5.94e-05;NSAMP=1;MSQ=14.85;AN=16834;AC=1;NS=8438;AC_Hom=0;AC_Het=1;AC_Hemi=0;MAF=5.92557e-05;HWE=1;NFAM=1
20	50398609	170627_2	N	]20:50398299]N	16.89	LOW	SVTYPE=BND;POS=50398299;STRANDS=+-:4;IMPRECISE;CIPOS=-9,8;CIEND=-7,8;CIPOS95=0,0;CIEND95=-1,3;MATEID=170627_1;EVENT=170627;SECONDARY;SU=4;PE=0;SR=4;ALG=PROD;AF=5.94e-05;NSAMP=1;MSQ=14.85;AN=16834;AC=1;NS=8438;AC_Hom=0;AC_Het=1;AC_Hemi=0;MAF=5.92557e-05;HWE=1;NFAM=1
20	50420754	170628_1	N	N[20:50420830[	293.82	PASS	SVTYPE=BND;POS=50420754;STRANDS=+-:11;CIPOS=-3,2;CIEND=-3,2;CIPOS95=0,0;CIEND95=0,0;MATEID=170628_2;EVENT=170628;SU=11;PE=0;SR=11;ALG=PROD;AF=5.94e-05;NSAMP=1;MSQ=293.75;AN=16834;AC=1;NS=8438;AC_Hom=0;AC_Het=1;AC_Hemi=0;MAF=5.92557e-05;HWE=1;NFAM=1
20	50420830	170628_2	N	]20:50420754]N	293.82	PASS	SVTYPE=BND;POS=50420754;STRANDS=+-:11;CIPOS=-3,2;CIEND=-3,2;CIPOS95=0,0;CIEND95=0,0;MATEID=170628_1;EVENT=170628;SECONDARY;SU=11;PE=0;SR=11;ALG=PROD;AF=5.94e-05;NSAMP=1;MSQ=293.75;AN=16834;AC=1;NS=8438;AC_Hom=0;AC_Het=1;AC_Hemi=0;MAF=5.92557e-05;HWE=1;NFAM=1
20	50423772	305978	N	<INV>	311.79	PASS	SVTYPE=INV;POS=50423772;SVLEN=215;END=50423987;STRANDS=++:4,--:14;CIPOS=-7,3;CIEND=-5,10;CIPOS95=0,0;CIEND95=0,0;SU=18;PE=12;SR=6;ALG=PROD;AF=5.94e-05;NSAMP=1;MSQ=311.79;AN=16834;AC=1;NS=8438;AC_Hom=0;AC_Het=1;AC_Hemi=0;MAF=5.92557e-05;HWE=1;NFAM=1
20	50424102	170629	N	<DEL>	122.86	PASS	SVTYPE=DEL;POS=50424102;SVLEN=-8776;END=50432878;STRANDS=+-:6;IMPRECISE;CIPOS=-10,410;CIEND=-242,10;CIPOS95=-1,116;CIEND95=-99,2;SU=6;PE=6;SR=0;ALG=PROD;AF=5.94e-05;NSAMP=1;MSQ=122.86;AN=16834;AC=1;NS=8438;AC_Hom=0;AC_Het=1;AC_Hemi=0;MAF=5.92557e-05;HWE=1;NFAM=1
20	50434059	170630_1	N	N[20:50434280[	25698.1	LOW	SVTYPE=BND;POS=50434059;STRANDS=+-:87;IMPRECISE;CIPOS=-43,151;CIEND=-100,50;CIPOS95=-6,6;CIEND95=-7,7;MATEID=170630_2;EVENT=170630;SU=87;PE=87;SR=0;ALG=PROD;AF=0.01004;NSAMP=168;MSQ=152.79;AN=16834;AC=169;NS=8438;AC_Hom=2;AC_Het=167;AC_Hemi=0;MAF=0.0100142;HWE=0.572454;NFAM=167
20	50434280	170630_2	N	]20:50434059]N	25698.1	LOW	SVTYPE=BND;POS=50434059;STRANDS=+-:87;IMPRECISE;CIPOS=-100,50;CIEND=-43,151;CIPOS95=-7,7;CIEND95=-6,6;MATEID=170630_1;EVENT=170630;SECONDARY;SU=87;PE=87;SR=0;ALG=PROD;AF=0.01004;NSAMP=168;MSQ=152.79;AN=16834;AC=169;NS=8438;AC_Hom=2;AC_Het=167;AC_Hemi=0;MAF=0.0100142;HWE=0.572454;NFAM=167
20	50435981	16264_2	N	N[11:47370460[	35017.9	LOW	SVTYPE=BND;POS=50435981;STRANDS=-+:9;CIPOS=-29,28;CIEND=-29,28;CIPOS95=0,0;CIEND95=0,0;MATEID=16264_1;EVENT=16264;SECONDARY;SU=9;PE=0;SR=9;ALG=PROD;AF=0.08745;NSAMP=1468;MSQ=22.89;AN=16832;AC=1472;NS=8437;AC_Hom=8;AC_Het=1469;AC_Hemi=0;MAF=0.0875311;HWE=4.88351e-25;NFAM=1307
20	50450627	170632	N	<DEL>	134.77	PASS	SVTYPE=DEL;POS=50450627;SVLEN=-2112;END=50452739;STRANDS=+-:8;IMPRECISE;CIPOS=-10,319;CIEND=-146,10;CIPOS95=-2,91;CIEND95=-63,2;SU=8;PE=8;SR=0;ALG=PROD;AF=5.94e-05;NSAMP=1;MSQ=134.76;AN=16834;AC=1;NS=8438;AC_Hom=0;AC_Het=1;AC_Hemi=0;MAF=5.92557e-05;HWE=1;NFAM=1
20	50455630	170633	N	<DEL>	230.56	PASS	SVTYPE=DEL;POS=50455630;SVLEN=-61903;END=50517533;STRANDS=+-:12;IMPRECISE;CIPOS=-10,239;CIEND=-96,10;CIPOS95=0,58;CIEND95=-40,2;SU=12;PE=12;SR=0;ALG=PROD;AF=5.94e-05;NSAMP=1;MSQ=230.56;AN=16834;AC=1;NS=8438;AC_Hom=0;AC_Het=1;AC_Hemi=0;MAF=5.92557e-05;HWE=1;NFAM=1
20	50456301	170634	N	<DEL>	590.32	PASS	SVTYPE=DEL;POS=50456301;SVLEN=-6149;END=50462450;STRANDS=+-:26;IMPRECISE;CIPOS=-10,159;CIEND=-92,10;CIPOS95=-2,35;CIEND95=-25,3;SU=26;PE=26;SR=0;ALG=PROD;AF=5.94e-05;NSAMP=1;MSQ=590.32;AN=16834;AC=1;NS=8438;AC_Hom=0;AC_Het=1;AC_Hemi=0;MAF=5.92557e-05;HWE=1;NFAM=1
20	50456835	5401_2	N	]1:1584556]N	5529.45	LOW	SVTYPE=BND;POS=50456835;STRANDS=+-:176;IMPRECISE;CIPOS=-313,11;CIEND=-11,208;CIPOS95=-47,11;CIEND95=-11,18;MATEID=5401_1;EVENT=5401;SECONDARY;SU=176;PE=176;SR=0;ALG=PROD;AF=0.01515;NSAMP=255;MSQ=20.13;AN=16834;AC=255;NS=8438;AC_Hom=0;AC_Het=255;AC_Hemi=0;MAF=0.0151102;HWE=0.268204;NFAM=251
20	50456985	5402_2	N	N[1:1647687[	7738.92	LOW	SVTYPE=BND;POS=50456985;STRANDS=-+:703;IMPRECISE;CIPOS=-7,234;CIEND=-145,10;CIPOS95=-7,19;CIEND95=-2,2;MATEID=5402_1;EVENT=5402;SECONDARY;SU=703;PE=703;SR=0;ALG=PROD;AF=0.01818;NSAMP=305;MSQ=24.33;AN=16834;AC=306;NS=8438;AC_Hom=2;AC_Het=305;AC_Hemi=0;MAF=0.0181915;HWE=0.531757;NFAM=297
20	50466725	273081	N	<DUP>	97.9	PASS	SVTYPE=DUP;POS=50466725;SVLEN=353;END=50467078;STRANDS=-+:7;CIPOS=-9,5;CIEND=-8,8;CIPOS95=0,0;CIEND95=0,0;SU=7;PE=3;SR=4;ALG=PROD;AF=5.94e-05;NSAMP=1;MSQ=89.5;AN=16834;AC=1;NS=8438;AC_Hom=0;AC_Het=1;AC_Hemi=0;MAF=5.92557e-05;HWE=1;NFAM=1
20	50468432	170635	N	<DEL>	128.87	PASS	SVTYPE=DEL;POS=50468432;SVLEN=-2933;END=50471365;STRANDS=+-:7;IMPRECISE;CIPOS=-10,388;CIEND=-193,10;CIPOS95=-2,100;CIEND95=-83,2;SU=7;PE=7;SR=0;ALG=PROD;AF=5.94e-05;NSAMP=1;MSQ=128.87;AN=16834;AC=1;NS=8438;AC_Hom=0;AC_Het=1;AC_Hemi=0;MAF=5.92557e-05;HWE=1;NFAM=1
20	50470586	273082	N	<DUP>	141.05	PASS	SVTYPE=DUP;POS=50470586;SVLEN=861;END=50471447;STRANDS=-+:6;IMPRECISE;CIPOS=-10,6;CIEND=-8,10;CIPOS95=-1,0;CIEND95=-1,1;SU=6;PE=3;SR=3;ALG=PROD;AF=5.94e-05;NSAMP=1;MSQ=137.47;AN=16834;AC=1;NS=8438;AC_Hom=0;AC_Het=1;AC_Hemi=0;MAF=5.92557e-05;HWE=1;NFAM=1
20	50470844	170636_1	N	N[20:50471449[	251.67	PASS	SVTYPE=BND;POS=50470844;STRANDS=+-:11;CIPOS=-6,6;CIEND=-7,3;CIPOS95=0,0;CIEND95=0,0;MATEID=170636_2;EVENT=170636;SU=11;PE=6;SR=5;ALG=PROD;AF=5.94e-05;NSAMP=1;MSQ=251.67;AN=16834;AC=1;NS=8438;AC_Hom=0;AC_Het=1;AC_Hemi=0;MAF=5.92557e-05;HWE=1;NFAM=1
20	50471449	170636_2	N	]20:50470844]N	251.67	PASS	SVTYPE=BND;POS=50470844;STRANDS=+-:11;CIPOS=-7,3;CIEND=-6,6;CIPOS95=0,0;CIEND95=0,0;MATEID=170636_1;EVENT=170636;SECONDARY;SU=11;PE=6;SR=5;ALG=PROD;AF=5.94e-05;NSAMP=1;MSQ=251.67;AN=16834;AC=1;NS=8438;AC_Hom=0;AC_Het=1;AC_Hemi=0;MAF=5.92557e-05;HWE=1;NFAM=1
20	50473248	170637	N	<DEL>	281.47	PASS	SVTYPE=DEL;POS=50473248;SVLEN=-2802;END=50476050;STRANDS=+-:12;IMPRECISE;CIPOS=-3,10;CIEND=-10,9;CIPOS95=-1,3;CIEND95=-2,2;SU=12;PE=11;SR=1;ALG=PROD;AF=5.94e-05;NSAMP=1;MSQ=281.47;AN=16834;AC=1;NS=8438;AC_Hom=0;AC_Het=1;AC_Hemi=0;MAF=5.92557e-05;HWE=1;NFAM=1
20	50483203	170638	N	<DEL>	311.72	PASS	SVTYPE=DEL;POS=50483203;SVLEN=-1642;END=50484845;STRANDS=+-:12;CIPOS=-5,5;CIEND=-10,10;CIPOS95=0,0;CIEND95=0,0;SU=12;PE=7;SR=5;ALG=PROD;AF=5.94e-05;NSAMP=1;MSQ=311.72;AN=16834;AC=1;NS=8438;AC_Hom=0;AC_Het=1;AC_Hemi=0;MAF=5.92557e-05;HWE=1;NFAM=1
20	50484317	170639	N	<DEL>	173.71	PASS	SVTYPE=DEL;POS=50484317;SVLEN=-1840;END=50486157;STRANDS=+-:9;IMPRECISE;CIPOS=-10,297;CIEND=-262,10;CIPOS95=-2,74;CIEND95=-90,1;SU=9;PE=9;SR=0;ALG=PROD;AF=5.94e-05;NSAMP=1;MSQ=173.71;AN=16834;AC=1;NS=8438;AC_Hom=0;AC_Het=1;AC_Hemi=0;MAF=5.92557e-05;HWE=1;NFAM=1
20	50492131	170640	N	<DEL>	872866	PASS	SVTYPE=DEL;POS=50492131;SVLEN=-330;END=50492461;STRANDS=+-:20431;CIPOS=0,0;CIEND=0,0;CIPOS95=0,0;CIEND95=0,0;SU=20431;PE=7925;SR=12506;ALG=PROD;AF=0.1727;NSAMP=2531;MSQ=343.93;AN=16834;AC=2907;NS=8438;AC_Hom=754;AC_Het=2161;AC_Hemi=0;MAF=0.172731;HWE=6.69744e-20;NFAM=2189
20	50494024	170641	N	<DEL:ME:SINE|Alu|AluSp>	12.18	PASS	SVTYPE=MEI;POS=50494024;SVLEN=-316;END=50494340;STRANDS=+-:4;CIPOS=-9,8;CIEND=-9,8;CIPOS95=0,0;CIEND95=0,0;SU=4;PE=0;SR=4;ALG=PROD;AF=5.94e-05;NSAMP=1;MSQ=12.05;AN=16834;AC=1;NS=8438;AC_Hom=0;AC_Het=1;AC_Hemi=0;MAF=5.92557e-05;HWE=1;NFAM=1
20	50495402	170642	N	<DEL>	1209.95	PASS	SVTYPE=DEL;POS=50495402;SVLEN=-647;END=50496049;STRANDS=+-:45;IMPRECISE;CIPOS=-31,291;CIEND=-131,41;CIPOS95=-15,15;CIEND95=-11,11;SU=45;PE=45;SR=0;ALG=PROD;AF=0.0004752;NSAMP=8;MSQ=150.88;RETAINED;AN=16834;AC=8;NS=8438;AC_Hom=0;AC_Het=8;AC_Hemi=0;MAF=0.000474046;HWE=1;NFAM=8
20	50507270	170644_1	N	N[20:50507457[	12963.3	LOW	SVTYPE=BND;POS=50507270;STRANDS=+-:4;IMPRECISE;CIPOS=-10,109;CIEND=-135,10;CIPOS95=-2,58;CIEND95=-55,3;MATEID=170644_2;EVENT=170644;SU=4;PE=4;SR=0;ALG=PROD;AF=0.02257;NSAMP=380;MSQ=33.23;AN=16834;AC=380;NS=8438;AC_Hom=0;AC_Het=381;AC_Hemi=0;MAF=0.0225764;HWE=0.0232286;NFAM=369
20	50507457	170644_2	N	]20:50507270]N	12963.3	LOW	SVTYPE=BND;POS=50507270;STRANDS=+-:4;IMPRECISE;CIPOS=-135,10;CIEND=-10,109;CIPOS95=-55,3;CIEND95=-2,58;MATEID=170644_1;EVENT=170644;SECONDARY;SU=4;PE=4;SR=0;ALG=PROD;AF=0.02257;NSAMP=380;MSQ=33.23;AN=16834;AC=380;NS=8438;AC_Hom=0;AC_Het=381;AC_Hemi=0;MAF=0.0225764;HWE=0.0232286;NFAM=369
20	50513649	170645	N	<DEL>	1357.86	PASS	SVTYPE=DEL;POS=50513649;SVLEN=-6363;END=50520012;STRANDS=+-:47;CIPOS=-24,29;CIEND=-30,22;CIPOS95=0,0;CIEND95=0,0;SU=47;PE=38;SR=9;ALG=PROD;AF=0.0001782;NSAMP=3;MSQ=452.62;AN=16834;AC=3;NS=8438;AC_Hom=0;AC_Het=3;AC_Hemi=0;MAF=0.000177767;HWE=1;NFAM=3
20	50515780	170646	N	<DEL>	1060.91	PASS	SVTYPE=DEL;POS=50515780;SVLEN=-4965;END=50520745;STRANDS=+-:48;CIPOS=-23,22;CIEND=-23,21;CIPOS95=0,0;CIEND95=0,0;SU=48;PE=27;SR=21;ALG=PROD;AF=0.0001188;NSAMP=2;MSQ=530.46;AN=16834;AC=2;NS=8438;AC_Hom=0;AC_Het=2;AC_Hemi=0;MAF=0.000118511;HWE=1;NFAM=2
20	50518100	31123_2	N	[2:37194042[N	3044.13	LOW	SVTYPE=BND;POS=50518100;STRANDS=--:14;CIPOS=-26,25;CIEND=-26,25;CIPOS95=0,0;CIEND95=0,0;MATEID=31123_1;EVENT=31123;SECONDARY;SU=14;PE=0;SR=14;ALG=PROD;AF=0.008911;NSAMP=150;MSQ=19.21;AN=16834;AC=150;NS=8438;AC_Hom=0;AC_Het=150;AC_Hemi=0;MAF=0.00888836;HWE=1;NFAM=148
20	50524793	170647_1	N	N[20:50524987[	13227.5	LOW	SVTYPE=BND;POS=50524793;STRANDS=+-:377;CIPOS=-2,1;CIEND=-2,1;CIPOS95=0,0;CIEND95=0,0;MATEID=170647_2;EVENT=170647;SU=377;PE=19;SR=358;ALG=PROD;AF=0.003267;NSAMP=55;MSQ=240.36;AN=16834;AC=55;NS=8438;AC_Hom=0;AC_Het=55;AC_Hemi=0;MAF=0.00325907;HWE=1;NFAM=55
20	50524987	170647_2	N	]20:50524793]N	13227.5	LOW	SVTYPE=BND;POS=50524793;STRANDS=+-:377;CIPOS=-2,1;CIEND=-2,1;CIPOS95=0,0;CIEND95=0,0;MATEID=170647_1;EVENT=170647;SECONDARY;SU=377;PE=19;SR=358;ALG=PROD;AF=0.003267;NSAMP=55;MSQ=240.36;AN=16834;AC=55;NS=8438;AC_Hom=0;AC_Het=55;AC_Hemi=0;MAF=0.00325907;HWE=1;NFAM=55
20	50532557	41616_2	N	]3:47825867]N	1858.46	LOW	SVTYPE=BND;POS=50532557;STRANDS=+-:8;IMPRECISE;CIPOS=-533,30;CIEND=-30,356;CIPOS95=-148,30;CIEND95=-30,60;MATEID=41616_1;EVENT=41616;SECONDARY;SU=8;PE=8;SR=0;ALG=PROD;AF=0.006237;NSAMP=105;MSQ=16.14;AN=16834;AC=105;NS=8438;AC_Hom=0;AC_Het=105;AC_Hemi=0;MAF=0.00622185;HWE=1;NFAM=101
20	50535961	170648	N	<DEL>	605.29	PASS	SVTYPE=DEL;POS=50535961;SVLEN=-2346;END=50538307;STRANDS=+-:29;IMPRECISE;CIPOS=-30,211;CIEND=-102,30;CIPOS95=-30,30;CIEND95=-22,22;SU=29;PE=29;SR=0;ALG=PROD;AF=0.0001188;NSAMP=2;MSQ=302.64;AN=16834;AC=2;NS=8438;AC_Hom=0;AC_Het=2;AC_Hemi=0;MAF=0.000118511;HWE=1;NFAM=1
20	50554819	305823_2	N	[20:35014274[N	41.7	LOW	SVTYPE=BND;POS=50554819;STRANDS=--:6;IMPRECISE;CIPOS=-10,10;CIEND=-10,9;CIPOS95=-3,3;CIEND95=-3,1;MATEID=305823_1;EVENT=305823;SECONDARY;SU=6;PE=5;SR=1;ALG=PROD;AF=5.94e-05;NSAMP=1;MSQ=41.7;AN=16834;AC=1;NS=8438;AC_Hom=0;AC_Het=1;AC_Hemi=0;MAF=5.92557e-05;HWE=1;NFAM=1
20	50555839	170649	N	<DEL>	350.68	PASS	SVTYPE=DEL;POS=50555839;SVLEN=-453;END=50556292;STRANDS=+-:14;CIPOS=-7,10;CIEND=-10,10;CIPOS95=0,0;CIEND95=0,0;SU=14;PE=7;SR=7;ALG=PROD;AF=5.94e-05;NSAMP=1;MSQ=350.67;AN=16834;AC=1;NS=8438;AC_Hom=0;AC_Het=1;AC_Hemi=0;MAF=5.92557e-05;HWE=1;NFAM=1
20	50556469	170650	N	<DEL>	245.66	PASS	SVTYPE=DEL;POS=50556469;SVLEN=-844;END=50557313;STRANDS=+-:13;IMPRECISE;CIPOS=-10,196;CIEND=-186,10;CIPOS95=-2,28;CIEND95=-70,2;SU=13;PE=13;SR=0;ALG=PROD;AF=5.94e-05;NSAMP=1;MSQ=245.66;AN=16834;AC=1;NS=8438;AC_Hom=0;AC_Het=1;AC_Hemi=0;MAF=5.92557e-05;HWE=1;NFAM=1
20	50558961	170651_1	N	N[20:50559250[	135.68	LOW	SVTYPE=BND;POS=50558961;STRANDS=+-:4;CIPOS=-9,8;CIEND=-9,8;CIPOS95=0,0;CIEND95=0,0;MATEID=170651_2;EVENT=170651;SU=4;PE=0;SR=4;ALG=PROD;AF=0.0004158;NSAMP=7;MSQ=17.95;AN=16834;AC=7;NS=8438;AC_Hom=0;AC_Het=7;AC_Hemi=0;MAF=0.00041479;HWE=1;NFAM=7
20	50559250	170651_2	N	]20:50558961]N	135.68	LOW	SVTYPE=BND;POS=50558961;STRANDS=+-:4;CIPOS=-9,8;CIEND=-9,8;CIPOS95=0,0;CIEND95=0,0;MATEID=170651_1;EVENT=170651;SECONDARY;SU=4;PE=0;SR=4;ALG=PROD;AF=0.0004158;NSAMP=7;MSQ=17.95;AN=16834;AC=7;NS=8438;AC_Hom=0;AC_Het=7;AC_Hemi=0;MAF=0.00041479;HWE=1;NFAM=7
20	50559956	305979	N	<INV>	3381.94	LOW	SVTYPE=INV;POS=50559956;SVLEN=1126;END=50561082;STRANDS=++:4,--:3;IMPRECISE;CIPOS=-8,4;CIEND=-10,10;CIPOS95=-6,2;CIEND95=-3,1;SU=7;PE=6;SR=1;ALG=PROD;AF=0.009208;NSAMP=155;MSQ=20.38;AN=16834;AC=155;NS=8438;AC_Hom=0;AC_Het=155;AC_Hemi=0;MAF=0.00918464;HWE=1;NFAM=148
20	50568309	273083	N	<DUP>	235.68	PASS	SVTYPE=DUP;POS=50568309;SVLEN=2763;END=50571072;STRANDS=-+:18;CIPOS=-7,4;CIEND=-3,4;CIPOS95=0,0;CIEND95=0,0;SU=18;PE=12;SR=6;ALG=PROD;AF=0.0001188;NSAMP=1;MSQ=234.73;AN=16834;AC=2;NS=8438;AC_Hom=2;AC_Het=0;AC_Hemi=0;MAF=0.000118511;HWE=5.92593e-05;NFAM=1
20	50573330	170652	N	<DEL>	515.05	PASS	SVTYPE=DEL;POS=50573330;SVLEN=-391;END=50573721;STRANDS=+-:23;IMPRECISE;CIPOS=-21,50;CIEND=-50,50;CIPOS95=-3,3;CIEND95=-2,2;SU=23;PE=22;SR=1;ALG=PROD;AF=0.0001782;NSAMP=3;MSQ=171.68;AN=16834;AC=3;NS=8438;AC_Hom=0;AC_Het=3;AC_Hemi=0;MAF=0.000177767;HWE=1;NFAM=3
20	50578379	37503_1	N	N]X:29784827]	9666.22	LOW	SVTYPE=BND;POS=50578379;STRANDS=++:63;CIPOS=-9,8;CIEND=-9,8;CIPOS95=0,0;CIEND95=0,0;MATEID=37503_2;EVENT=37503;SU=63;PE=0;SR=63;ALG=PROD;AF=0.01479;NSAMP=249;MSQ=38.4;AN=16834;AC=249;NS=8438;AC_Hom=0;AC_Het=249;AC_Hemi=0;MAF=0.0147547;HWE=0.266795;NFAM=247
20	50585354	170653_1	N	N[20:50585631[	8.25	LOW	SVTYPE=BND;POS=50585354;STRANDS=+-:4;IMPRECISE;CIPOS=-9,8;CIEND=-2,1;CIPOS95=0,0;CIEND95=-1,0;MATEID=170653_2;EVENT=170653;SU=4;PE=0;SR=4;ALG=PROD;AF=5.94e-05;NSAMP=1;MSQ=6.83;AN=16834;AC=1;NS=8438;AC_Hom=0;AC_Het=1;AC_Hemi=0;MAF=5.92557e-05;HWE=1;NFAM=1
20	50585631	170653_2	N	]20:50585354]N	8.25	LOW	SVTYPE=BND;POS=50585354;STRANDS=+-:4;IMPRECISE;CIPOS=-2,1;CIEND=-9,8;CIPOS95=-1,0;CIEND95=0,0;MATEID=170653_1;EVENT=170653;SECONDARY;SU=4;PE=0;SR=4;ALG=PROD;AF=5.94e-05;NSAMP=1;MSQ=6.83;AN=16834;AC=1;NS=8438;AC_Hom=0;AC_Het=1;AC_Hemi=0;MAF=5.92557e-05;HWE=1;NFAM=1
20	50601189	170654	N	<DEL>	485.43	PASS	SVTYPE=DEL;POS=50601189;SVLEN=-5479;END=50606668;STRANDS=+-:14;IMPRECISE;CIPOS=-6,229;CIEND=-155,10;CIPOS95=0,49;CIEND95=-33,3;SU=14;PE=14;SR=0;ALG=PROD;AF=5.94e-05;NSAMP=1;MSQ=485.43;AN=16834;AC=1;NS=8438;AC_Hom=0;AC_Het=1;AC_Hemi=0;MAF=5.92557e-05;HWE=1;NFAM=1
20	50609980	170655_1	N	N[20:50610292[	16.48	LOW	SVTYPE=BND;POS=50609980;STRANDS=+-:9;CIPOS=-29,28;CIEND=-29,28;CIPOS95=0,0;CIEND95=0,0;MATEID=170655_2;EVENT=170655;SU=9;PE=0;SR=9;ALG=PROD;AF=0.0001188;NSAMP=2;MSQ=4.62;AN=16834;AC=2;NS=8438;AC_Hom=0;AC_Het=2;AC_Hemi=0;MAF=0.000118511;HWE=1;NFAM=2
20	50610292	170655_2	N	]20:50609980]N	16.48	LOW	SVTYPE=BND;POS=50609980;STRANDS=+-:9;CIPOS=-29,28;CIEND=-29,28;CIPOS95=0,0;CIEND95=0,0;MATEID=170655_1;EVENT=170655;SECONDARY;SU=9;PE=0;SR=9;ALG=PROD;AF=0.0001188;NSAMP=2;MSQ=4.62;AN=16834;AC=2;NS=8438;AC_Hom=0;AC_Het=2;AC_Hemi=0;MAF=0.000118511;HWE=1;NFAM=2
20	50630890	273084	N	<DUP>	278.49	PASS	SVTYPE=DUP;POS=50630890;SVLEN=4813;END=50635703;STRANDS=-+:29;IMPRECISE;CIPOS=-26,28;CIEND=-24,30;CIPOS95=-2,2;CIEND95=-2,2;SU=29;PE=28;SR=1;ALG=PROD;AF=0.0001188;NSAMP=2;MSQ=137.19;AN=16834;AC=2;NS=8438;AC_Hom=0;AC_Het=2;AC_Hemi=0;MAF=0.000118511;HWE=1;NFAM=2
20	50635192	170656	N	<DEL>	323.62	PASS	SVTYPE=DEL;POS=50635192;SVLEN=-420;END=50635612;STRANDS=+-:12;CIPOS=-5,7;CIEND=-8,7;CIPOS95=0,0;CIEND95=0,0;SU=12;PE=8;SR=4;ALG=PROD;AF=5.94e-05;NSAMP=1;MSQ=323.62;AN=16834;AC=1;NS=8438;AC_Hom=0;AC_Het=1;AC_Hemi=0;MAF=5.92557e-05;HWE=1;NFAM=1
20	50637539	170657	N	<DEL>	902.11	PASS	SVTYPE=DEL;POS=50637539;SVLEN=-1080;END=50638619;STRANDS=+-:36;CIPOS=-31,45;CIEND=-50,30;CIPOS95=0,0;CIEND95=0,0;SU=36;PE=30;SR=6;ALG=PROD;AF=0.0001782;NSAMP=3;MSQ=300.7;AN=16834;AC=3;NS=8438;AC_Hom=0;AC_Het=3;AC_Hemi=0;MAF=0.000177767;HWE=1;NFAM=3
20	50638018	170658	N	<DEL:ME:SINE|Alu|AluY>	99.5	PASS	SVTYPE=MEI;POS=50638018;SVLEN=-275;END=50638293;STRANDS=+-:5;CIPOS=-10,10;CIEND=-10,10;CIPOS95=0,0;CIEND95=0,0;SU=5;PE=0;SR=5;ALG=PROD;AF=0.0003564;NSAMP=6;MSQ=15.8;AN=16834;AC=6;NS=8438;AC_Hom=0;AC_Het=6;AC_Hemi=0;MAF=0.000355534;HWE=1;NFAM=6
20	50641879	170659	N	<DEL>	132.23	PASS	SVTYPE=DEL;POS=50641879;SVLEN=-397;END=50642276;STRANDS=+-:6;IMPRECISE;CIPOS=-10,221;CIEND=-197,10;CIPOS95=-3,61;CIEND95=-89,2;SU=6;PE=6;SR=0;ALG=PROD;AF=5.94e-05;NSAMP=1;MSQ=131.88;AN=16834;AC=1;NS=8438;AC_Hom=0;AC_Het=1;AC_Hemi=0;MAF=5.92557e-05;HWE=1;NFAM=1
20	50642181	170660	N	<DEL>	212.66	PASS	SVTYPE=DEL;POS=50642181;SVLEN=-820;END=50643001;STRANDS=+-:13;IMPRECISE;CIPOS=0,1;CIEND=-10,7;CIPOS95=0,1;CIEND95=-1,0;SU=13;PE=11;SR=2;ALG=PROD;AF=5.94e-05;NSAMP=1;MSQ=212.66;AN=16834;AC=1;NS=8438;AC_Hom=0;AC_Het=1;AC_Hemi=0;MAF=5.92557e-05;HWE=1;NFAM=1
20	50649073	170661	N	<DEL>	395.64	PASS	SVTYPE=DEL;POS=50649073;SVLEN=-5360;END=50654433;STRANDS=+-:13;IMPRECISE;CIPOS=-5,10;CIEND=-10,10;CIPOS95=-1,1;CIEND95=-1,0;SU=13;PE=11;SR=2;ALG=PROD;AF=5.94e-05;NSAMP=1;MSQ=395.64;AN=16834;AC=1;NS=8438;AC_Hom=0;AC_Het=1;AC_Hemi=0;MAF=5.92557e-05;HWE=1;NFAM=1
20	50651799	170662	N	<DEL>	13733.5	PASS	SVTYPE=DEL;POS=50651799;SVLEN=-2644;END=50654443;STRANDS=+-:717;IMPRECISE;CIPOS=-79,537;CIEND=-405,123;CIPOS95=-79,101;CIEND95=-68,68;SU=717;PE=682;SR=35;ALG=SUM;AF=0.004455;NSAMP=75;MSQ=182.84;AN=16834;AC=75;NS=8438;AC_Hom=0;AC_Het=76;AC_Hemi=0;MAF=0.00450344;HWE=1;NFAM=63
20	50653574	273085_1	N	]20:50653915]N	199.65	LOW	SVTYPE=BND;POS=50653574;STRANDS=-+:5;IMPRECISE;CIPOS=-194,10;CIEND=-10,330;CIPOS95=-95,2;CIEND95=-1,112;MATEID=273085_2;EVENT=273085;SU=5;PE=5;SR=0;ALG=PROD;AF=0.0007722;NSAMP=13;MSQ=10.33;AN=16834;AC=13;NS=8438;AC_Hom=0;AC_Het=13;AC_Hemi=0;MAF=0.000770325;HWE=1;NFAM=13
20	50653609	170663	N	<DEL>	44.71	PASS	SVTYPE=DEL;POS=50653609;SVLEN=-1224;END=50654833;STRANDS=+-:4;IMPRECISE;CIPOS=-10,345;CIEND=-176,10;CIPOS95=-1,99;CIEND95=-77,2;SU=4;PE=4;SR=0;ALG=PROD;AF=5.94e-05;NSAMP=1;MSQ=44.71;AN=16834;AC=1;NS=8438;AC_Hom=0;AC_Het=1;AC_Hemi=0;MAF=5.92557e-05;HWE=1;NFAM=1
20	50653915	273085_2	N	N[20:50653574[	199.65	LOW	SVTYPE=BND;POS=50653574;STRANDS=-+:5;IMPRECISE;CIPOS=-10,330;CIEND=-194,10;CIPOS95=-1,112;CIEND95=-95,2;MATEID=273085_1;EVENT=273085;SECONDARY;SU=5;PE=5;SR=0;ALG=PROD;AF=0.0007722;NSAMP=13;MSQ=10.33;AN=16834;AC=13;NS=8438;AC_Hom=0;AC_Het=13;AC_Hemi=0;MAF=0.000770325;HWE=1;NFAM=13
20	50654720	170664_1	N	N[20:50655495[	30430.2	LOW	SVTYPE=BND;POS=50654720;STRANDS=+-:1322;IMPRECISE;CIPOS=-205,455;CIEND=-540,151;CIPOS95=-65,65;CIEND95=-62,62;MATEID=170664_2;EVENT=170664;SU=1322;PE=1317;SR=5;ALG=SUM;AF=0.008673;NSAMP=144;MSQ=211.23;AN=16834;AC=146;NS=8438;AC_Hom=4;AC_Het=142;AC_Hemi=0;MAF=0.00865134;HWE=0.129853;NFAM=142
20	50655495	170664_2	N	]20:50654720]N	30430.2	LOW	SVTYPE=BND;POS=50654720;STRANDS=+-:1322;IMPRECISE;CIPOS=-540,151;CIEND=-205,455;CIPOS95=-62,62;CIEND95=-65,65;MATEID=170664_1;EVENT=170664;SECONDARY;SU=1322;PE=1317;SR=5;ALG=SUM;AF=0.008673;NSAMP=144;MSQ=211.23;AN=16834;AC=146;NS=8438;AC_Hom=4;AC_Het=142;AC_Hemi=0;MAF=0.00865134;HWE=0.129853;NFAM=142
20	50666399	170665_1	N	N[20:50668597[	12858.2	PASS	SVTYPE=BND;POS=50666399;STRANDS=+-:506;CIPOS=-3,4;CIEND=-5,2;CIPOS95=0,0;CIEND95=0,0;MATEID=170665_2;EVENT=170665;SU=506;PE=368;SR=138;ALG=PROD;AF=0.001663;NSAMP=28;MSQ=459.22;AN=16834;AC=28;NS=8438;AC_Hom=0;AC_Het=28;AC_Hemi=0;MAF=0.00165916;HWE=1;NFAM=28
20	50668597	170665_2	N	]20:50666399]N	12858.2	PASS	SVTYPE=BND;POS=50666399;STRANDS=+-:506;CIPOS=-5,2;CIEND=-3,4;CIPOS95=0,0;CIEND95=0,0;MATEID=170665_1;EVENT=170665;SECONDARY;SU=506;PE=368;SR=138;ALG=PROD;AF=0.001663;NSAMP=28;MSQ=459.22;AN=16834;AC=28;NS=8438;AC_Hom=0;AC_Het=28;AC_Hemi=0;MAF=0.00165916;HWE=1;NFAM=28
20	50675466	37641_1	N	]Y:23293605]N	132798	LOW	SVTYPE=BND;POS=50675466;STRANDS=-+:25;CIPOS=-9,8;CIEND=-7,10;CIPOS95=0,0;CIEND95=0,0;MATEID=37641_2;EVENT=37641;SU=25;PE=1;SR=24;ALG=PROD;AF=0.2648;NSAMP=4029;MSQ=32.72;AN=16834;AC=4457;NS=8438;AC_Hom=858;AC_Het=3606;AC_Hemi=0;MAF=0.264518;HWE=3.44277e-20;NFAM=3561
20	50675481	13655_2	N	N[10:126096846[	338853	LOW	SVTYPE=BND;POS=50675481;STRANDS=-+:14;CIPOS=-30,30;CIEND=-30,30;CIPOS95=0,0;CIEND95=0,0;MATEID=13655_1;EVENT=13655;SECONDARY;SU=14;PE=0;SR=14;ALG=PROD;AF=0.3462;NSAMP=5825;MSQ=57.8;AN=16834;AC=5828;NS=8438;AC_Hom=6;AC_Het=5834;AC_Hemi=0;MAF=0.346054;HWE=0;NFAM=5160
20	50675481	13656_2	N	N[10:115923824[	263777	LOW	SVTYPE=BND;POS=50675481;STRANDS=-+:6;CIPOS=-46,45;CIEND=-46,45;CIPOS95=0,0;CIEND95=0,0;MATEID=13656_1;EVENT=13656;SECONDARY;SU=6;PE=0;SR=6;ALG=PROD;AF=0.3071;NSAMP=5169;MSQ=50.64;AN=16834;AC=5169;NS=8438;AC_Hom=0;AC_Het=5180;AC_Hemi=0;MAF=0.306945;HWE=0;NFAM=4634
20	50675481	20289_2	N	N[13:20682258[	233233	LOW	SVTYPE=BND;POS=50675481;STRANDS=-+:5;CIPOS=-10,10;CIEND=-10,10;CIPOS95=0,0;CIEND95=0,0;MATEID=20289_1;EVENT=20289;SECONDARY;SU=5;PE=0;SR=5;ALG=PROD;AF=0.2879;NSAMP=4847;MSQ=47.7;AN=16834;AC=4847;NS=8438;AC_Hom=0;AC_Het=4860;AC_Hemi=0;MAF=0.287983;HWE=0;NFAM=4349
20	50675481	5403_2	N	N]1:39349008]	303338	LOW	SVTYPE=BND;POS=50675481;STRANDS=++:136;CIPOS=-5,4;CIEND=-4,4;CIPOS95=0,0;CIEND95=0,0;MATEID=5403_1;EVENT=5403;SECONDARY;SU=136;PE=0;SR=136;ALG=PROD;AF=0.3235;NSAMP=5443;MSQ=55.33;AN=16834;AC=5446;NS=8438;AC_Hom=6;AC_Het=5453;AC_Hemi=0;MAF=0.323477;HWE=0;NFAM=4857
20	50675481	5404_2	N	N[1:43571410[	463156	LOW	SVTYPE=BND;POS=50675481;STRANDS=-+:27;IMPRECISE;CIPOS=-46,45;CIEND=-48,43;CIPOS95=0,0;CIEND95=-1,1;MATEID=5404_1;EVENT=5404;SECONDARY;SU=27;PE=0;SR=27;ALG=PROD;AF=0.4128;NSAMP=6898;MSQ=66.87;AN=16834;AC=6949;NS=8438;AC_Hom=102;AC_Het=6862;AC_Hemi=0;MAF=0.412657;HWE=0;NFAM=6130
20	50677103	273086	N	<DUP>	81.62	PASS	SVTYPE=DUP;POS=50677103;SVLEN=50902;END=50728005;STRANDS=-+:12;IMPRECISE;CIPOS=-268,6;CIEND=-10,173;CIPOS95=-104,1;CIEND95=-2,37;SU=12;PE=12;SR=0;ALG=PROD;AF=5.94e-05;NSAMP=1;MSQ=81.22;AN=16834;AC=1;NS=8438;AC_Hom=0;AC_Het=1;AC_Hemi=0;MAF=5.92557e-05;HWE=1;NFAM=1
20	50683040	273087	N	<DUP>	4193.93	PASS	SVTYPE=DUP;POS=50683040;SVLEN=14293;END=50697333;STRANDS=-+:438;IMPRECISE;CIPOS=-125,11;CIEND=-10,189;CIPOS95=-2,2;CIEND95=-3,3;SU=438;PE=438;SR=0;ALG=PROD;AF=0.005228;NSAMP=87;MSQ=48.02;AN=16834;AC=88;NS=8438;AC_Hom=2;AC_Het=86;AC_Hemi=0;MAF=0.00521451;HWE=0.203887;NFAM=87
20	50683331	170666_1	N	N[20:50683400[	1273.93	PASS	SVTYPE=BND;POS=50683331;STRANDS=+-:50;CIPOS=-43,41;CIEND=-50,50;CIPOS95=0,0;CIEND95=0,0;MATEID=170666_2;EVENT=170666;SU=50;PE=0;SR=50;ALG=PROD;AF=0.0002376;NSAMP=4;MSQ=318.47;AN=16834;AC=4;NS=8438;AC_Hom=0;AC_Het=4;AC_Hemi=0;MAF=0.000237023;HWE=1;NFAM=4
20	50683400	170666_2	N	]20:50683331]N	1273.93	PASS	SVTYPE=BND;POS=50683331;STRANDS=+-:50;CIPOS=-50,50;CIEND=-43,41;CIPOS95=0,0;CIEND95=0,0;MATEID=170666_1;EVENT=170666;SECONDARY;SU=50;PE=0;SR=50;ALG=PROD;AF=0.0002376;NSAMP=4;MSQ=318.47;AN=16834;AC=4;NS=8438;AC_Hom=0;AC_Het=4;AC_Hemi=0;MAF=0.000237023;HWE=1;NFAM=4
20	50686321	170667_1	N	N[20:50690176[	9044.31	LOW	SVTYPE=BND;POS=50686321;STRANDS=+-:519;IMPRECISE;CIPOS=-30,263;CIEND=-150,38;CIPOS95=-7,7;CIEND95=-5,5;MATEID=170667_2;EVENT=170667;SU=519;PE=517;SR=2;ALG=PROD;AF=0.003445;NSAMP=58;MSQ=155.94;AN=16834;AC=58;NS=8438;AC_Hom=0;AC_Het=58;AC_Hemi=0;MAF=0.00343683;HWE=1;NFAM=57
20	50690176	170667_2	N	]20:50686321]N	9044.31	LOW	SVTYPE=BND;POS=50686321;STRANDS=+-:519;IMPRECISE;CIPOS=-150,38;CIEND=-30,263;CIPOS95=-5,5;CIEND95=-7,7;MATEID=170667_1;EVENT=170667;SECONDARY;SU=519;PE=517;SR=2;ALG=PROD;AF=0.003445;NSAMP=58;MSQ=155.94;AN=16834;AC=58;NS=8438;AC_Hom=0;AC_Het=58;AC_Hemi=0;MAF=0.00343683;HWE=1;NFAM=57
20	50698987	170668	N	<DEL>	581.37	PASS	SVTYPE=DEL;POS=50698987;SVLEN=-687;END=50699674;STRANDS=+-:27;CIPOS=-7,10;CIEND=-10,10;CIPOS95=0,0;CIEND95=0,0;SU=27;PE=14;SR=13;ALG=PROD;AF=5.94e-05;NSAMP=1;MSQ=581.37;AN=16834;AC=1;NS=8438;AC_Hom=0;AC_Het=1;AC_Hemi=0;MAF=5.92557e-05;HWE=1;NFAM=1
20	50707187	170670	N	<DEL>	1174.44	PASS	SVTYPE=DEL;POS=50707187;SVLEN=-1145;END=50708332;STRANDS=+-:59;IMPRECISE;CIPOS=-28,199;CIEND=-83,30;CIPOS95=-17,17;CIEND95=-11,11;SU=59;PE=59;SR=0;ALG=PROD;AF=0.0002376;NSAMP=4;MSQ=293.61;AN=16834;AC=4;NS=8438;AC_Hom=0;AC_Het=4;AC_Hemi=0;MAF=0.000237023;HWE=1;NFAM=4
20	50707448	170669_1	N	N[20:50707835[	122.47	LOW	SVTYPE=BND;POS=50707448;STRANDS=+-:21;CIPOS=-7,30;CIEND=-9,8;CIPOS95=0,0;CIEND95=0,0;MATEID=170669_2;EVENT=170669;SU=21;PE=0;SR=21;ALG=PROD;AF=0.0003564;NSAMP=6;MSQ=17.94;AN=16834;AC=6;NS=8438;AC_Hom=0;AC_Het=6;AC_Hemi=0;MAF=0.000355534;HWE=1;NFAM=6
20	50707835	170669_2	N	]20:50707448]N	122.47	LOW	SVTYPE=BND;POS=50707448;STRANDS=+-:21;CIPOS=-9,8;CIEND=-7,30;CIPOS95=0,0;CIEND95=0,0;MATEID=170669_1;EVENT=170669;SECONDARY;SU=21;PE=0;SR=21;ALG=PROD;AF=0.0003564;NSAMP=6;MSQ=17.94;AN=16834;AC=6;NS=8438;AC_Hom=0;AC_Het=6;AC_Hemi=0;MAF=0.000355534;HWE=1;NFAM=6
20	50708372	169606_2	N	]20:32721493]N	69040.2	LOW	SVTYPE=BND;POS=32721493;STRANDS=+-:22;CIPOS=-10,10;CIEND=-8,10;CIPOS95=0,0;CIEND95=0,0;MATEID=169606_1;EVENT=169606;SECONDARY;SU=22;PE=5;SR=17;ALG=PROD;AF=0.08067;NSAMP=1287;MSQ=53.12;AN=16834;AC=1358;NS=8438;AC_Hom=142;AC_Het=1221;AC_Hemi=0;MAF=0.0807656;HWE=0.0227562;NFAM=1155
20	50724537	273088	N	<DUP>	132.53	PASS	SVTYPE=DUP;POS=50724537;SVLEN=142527;END=50867064;STRANDS=-+:14;IMPRECISE;CIPOS=-417,10;CIEND=-10,250;CIPOS95=-98,0;CIEND95=-2,69;SU=14;PE=14;SR=0;ALG=PROD;AF=5.94e-05;NSAMP=1;MSQ=132.33;AN=16834;AC=1;NS=8438;AC_Hom=0;AC_Het=1;AC_Hemi=0;MAF=5.92557e-05;HWE=1;NFAM=1
20	50736055	20290_2	N	[13:33229521[N	21517.1	LOW	SVTYPE=BND;POS=50736055;STRANDS=--:24;CIPOS=-9,8;CIEND=-9,8;CIPOS95=0,0;CIEND95=0,0;MATEID=20290_1;EVENT=20290;SECONDARY;SU=24;PE=0;SR=24;ALG=PROD;AF=0.05073;NSAMP=835;MSQ=25.16;AN=16834;AC=854;NS=8438;AC_Hom=38;AC_Het=818;AC_Hemi=0;MAF=0.0507229;HWE=0.650433;NFAM=767
20	50736089	13657_2	N	N[10:170467[	1324.79	LOW	SVTYPE=BND;POS=50736089;STRANDS=-+:19;CIPOS=-10,10;CIEND=-10,10;CIPOS95=0,0;CIEND95=0,0;MATEID=13657_1;EVENT=13657;SECONDARY;SU=19;PE=0;SR=19;ALG=PROD;AF=0.003327;NSAMP=52;MSQ=24.77;AN=16834;AC=56;NS=8438;AC_Hom=8;AC_Het=48;AC_Hemi=0;MAF=0.00331832;HWE=1.74462e-06;NFAM=52
20	50736116	37506_1	N	]X:32702164]N	9967.79	LOW	SVTYPE=BND;POS=50736116;STRANDS=-+:17;CIPOS=-10,10;CIEND=-10,10;CIPOS95=0,0;CIEND95=0,0;MATEID=37506_2;EVENT=37506;SU=17;PE=0;SR=17;ALG=PROD;AF=0.0196;NSAMP=330;MSQ=29.45;AN=16834;AC=330;NS=8438;AC_Hom=0;AC_Het=330;AC_Hemi=0;MAF=0.0195544;HWE=0.0798989;NFAM=303
20	50743704	18641_2	N	N]12:122222233]	7543.13	LOW	SVTYPE=BND;POS=50743704;STRANDS=++:5;IMPRECISE;CIPOS=-8,480;CIEND=-10,448;CIPOS95=-1,173;CIEND95=-1,138;MATEID=18641_1;EVENT=18641;SECONDARY;SU=5;PE=5;SR=0;ALG=PROD;AF=0.01455;NSAMP=245;MSQ=30.03;AN=16834;AC=245;NS=8438;AC_Hom=0;AC_Het=245;AC_Hemi=0;MAF=0.0145177;HWE=0.426512;NFAM=240
20	50757887	170671	N	<DEL>	413.61	PASS	SVTYPE=DEL;POS=50757887;SVLEN=-9547;END=50767434;STRANDS=+-:16;CIPOS=-4,4;CIEND=-10,10;CIPOS95=0,0;CIEND95=0,0;SU=16;PE=9;SR=7;ALG=PROD;AF=5.94e-05;NSAMP=1;MSQ=413.61;AN=16834;AC=1;NS=8438;AC_Hom=0;AC_Het=1;AC_Hemi=0;MAF=5.92557e-05;HWE=1;NFAM=1
20	50759273	170674	N	<DEL>	383232	PASS	SVTYPE=DEL;POS=50759273;SVLEN=-1649;END=50760922;STRANDS=+-:1056;IMPRECISE;CIPOS=-30,144;CIEND=-108,30;CIPOS95=-2,2;CIEND95=-1,1;SU=1056;PE=1056;SR=0;ALG=PROD;AF=0.146;NSAMP=2241;MSQ=170.37;RETAINED;AN=16834;AC=2457;NS=8438;AC_Hom=434;AC_Het=2032;AC_Hemi=0;MAF=0.146125;HWE=0.00166163;NFAM=1964
20	50783966	170675_1	N	N[20:50784032[	752387	LOW	SVTYPE=BND;POS=50783966;STRANDS=+-:17849;CIPOS=0,0;CIEND=0,0;CIPOS95=0,0;CIEND95=0,0;MATEID=170675_2;EVENT=170675;SU=17849;PE=55;SR=17794;ALG=PROD;AF=0.2839;NSAMP=4073;MSQ=184.09;AN=16834;AC=4779;NS=8438;AC_Hom=1418;AC_Het=3376;AC_Hemi=0;MAF=0.284072;HWE=0.133937;NFAM=3691
20	50784032	170675_2	N	]20:50783966]N	752387	LOW	SVTYPE=BND;POS=50783966;STRANDS=+-:17849;CIPOS=0,0;CIEND=0,0;CIPOS95=0,0;CIEND95=0,0;MATEID=170675_1;EVENT=170675;SECONDARY;SU=17849;PE=55;SR=17794;ALG=PROD;AF=0.2839;NSAMP=4073;MSQ=184.09;AN=16834;AC=4779;NS=8438;AC_Hom=1418;AC_Het=3376;AC_Hemi=0;MAF=0.284072;HWE=0.133937;NFAM=3691
20	50790751	170676_1	N	N[20:50790813[	15157.2	LOW	SVTYPE=BND;POS=50790751;STRANDS=+-:196;CIPOS=-4,4;CIEND=-4,4;CIPOS95=0,0;CIEND95=0,0;MATEID=170676_2;EVENT=170676;SU=196;PE=3;SR=193;ALG=PROD;AF=0.006356;NSAMP=105;MSQ=144.35;AN=16834;AC=107;NS=8438;AC_Hom=4;AC_Het=103;AC_Hemi=0;MAF=0.00634036;HWE=0.044262;NFAM=105
20	50790813	170676_2	N	]20:50790751]N	15157.2	LOW	SVTYPE=BND;POS=50790751;STRANDS=+-:196;CIPOS=-4,4;CIEND=-4,4;CIPOS95=0,0;CIEND95=0,0;MATEID=170676_1;EVENT=170676;SECONDARY;SU=196;PE=3;SR=193;ALG=PROD;AF=0.006356;NSAMP=105;MSQ=144.35;AN=16834;AC=107;NS=8438;AC_Hom=4;AC_Het=103;AC_Hemi=0;MAF=0.00634036;HWE=0.044262;NFAM=105
20	50805013	170677	N	<DEL>	1825.45	PASS	SVTYPE=DEL;POS=50805013;SVLEN=-948;END=50805961;STRANDS=+-:57;CIPOS=-5,10;CIEND=-10,10;CIPOS95=0,0;CIEND95=0,0;SU=57;PE=43;SR=14;ALG=PROD;AF=0.000297;NSAMP=5;MSQ=365.09;AN=16834;AC=5;NS=8438;AC_Hom=0;AC_Het=5;AC_Hemi=0;MAF=0.000296279;HWE=1;NFAM=5
20	50810150	31124_2	N	N]2:43742477]	460.2	LOW	SVTYPE=BND;POS=50810150;STRANDS=++:4;CIPOS=-9,8;CIEND=-9,8;CIPOS95=0,0;CIEND95=0,0;MATEID=31124_1;EVENT=31124;SECONDARY;SU=4;PE=0;SR=4;ALG=PROD;AF=0.00101;NSAMP=17;MSQ=25.78;AN=16834;AC=17;NS=8438;AC_Hom=0;AC_Het=17;AC_Hemi=0;MAF=0.00100735;HWE=1;NFAM=15
20	50813090	170678	N	<DEL>	164.86	PASS	SVTYPE=DEL;POS=50813090;SVLEN=-79;END=50813169;STRANDS=+-:5;IMPRECISE;CIPOS=-5,3;CIEND=-10,10;CIPOS95=-1,0;CIEND95=0,0;SU=5;PE=0;SR=5;ALG=PROD;AF=5.94e-05;NSAMP=1;MSQ=164.82;AN=16834;AC=1;NS=8438;AC_Hom=0;AC_Het=1;AC_Hemi=0;MAF=5.92557e-05;HWE=1;NFAM=1
20	50861012	31125_2	N	[2:82825245[N	40.2	LOW	SVTYPE=BND;POS=50861012;STRANDS=--:4;IMPRECISE;CIPOS=-550,6;CIEND=-328,10;CIPOS95=-193,0;CIEND95=-173,1;MATEID=31125_1;EVENT=31125;SECONDARY;SU=4;PE=4;SR=0;ALG=PROD;AF=0.0001188;NSAMP=2;MSQ=18.02;AN=16834;AC=2;NS=8438;AC_Hom=0;AC_Het=2;AC_Hemi=0;MAF=0.000118511;HWE=1;NFAM=2
20	50861012	49264_2	N	]4:161973473]N	2457.93	LOW	SVTYPE=BND;POS=50861012;STRANDS=+-:24;IMPRECISE;CIPOS=-484,32;CIEND=-50,266;CIPOS95=-98,32;CIEND95=-13,13;MATEID=49264_1;EVENT=49264;SECONDARY;SU=24;PE=24;SR=0;ALG=PROD;AF=0.006534;NSAMP=110;MSQ=21.46;AN=16834;AC=110;NS=8438;AC_Hom=0;AC_Het=111;AC_Hemi=0;MAF=0.00657739;HWE=1;NFAM=109
20	50873087	305980_1	N	[20:50874915[N	296.7	PASS	SVTYPE=BND;POS=50873087;STRANDS=--:15;IMPRECISE;CIPOS=-10,4;CIEND=-10,10;CIPOS95=-2,0;CIEND95=-1,0;MATEID=305980_2;EVENT=305980;SU=15;PE=13;SR=2;ALG=PROD;AF=5.94e-05;NSAMP=1;MSQ=296.7;AN=16834;AC=1;NS=8438;AC_Hom=0;AC_Het=1;AC_Hemi=0;MAF=5.92557e-05;HWE=1;NFAM=1
20	50873381	305981_1	N	N]20:50874886]	290.56	PASS	SVTYPE=BND;POS=50873381;STRANDS=++:17;CIPOS=-4,3;CIEND=-3,3;CIPOS95=0,0;CIEND95=0,0;MATEID=305981_2;EVENT=305981;SU=17;PE=9;SR=8;ALG=PROD;AF=5.94e-05;NSAMP=1;MSQ=290.56;AN=16834;AC=1;NS=8438;AC_Hom=0;AC_Het=1;AC_Hemi=0;MAF=5.92557e-05;HWE=1;NFAM=1
20	50874886	305981_2	N	N]20:50873381]	290.56	PASS	SVTYPE=BND;POS=50874886;STRANDS=++:17;CIPOS=-3,3;CIEND=-4,3;CIPOS95=0,0;CIEND95=0,0;MATEID=305981_1;EVENT=305981;SECONDARY;SU=17;PE=9;SR=8;ALG=PROD;AF=5.94e-05;NSAMP=1;MSQ=290.56;AN=16834;AC=1;NS=8438;AC_Hom=0;AC_Het=1;AC_Hemi=0;MAF=5.92557e-05;HWE=1;NFAM=1
20	50874915	305980_2	N	[20:50873087[N	296.7	PASS	SVTYPE=BND;POS=50874915;STRANDS=--:15;IMPRECISE;CIPOS=-10,10;CIEND=-10,4;CIPOS95=-1,0;CIEND95=-2,0;MATEID=305980_1;EVENT=305980;SECONDARY;SU=15;PE=13;SR=2;ALG=PROD;AF=5.94e-05;NSAMP=1;MSQ=296.7;AN=16834;AC=1;NS=8438;AC_Hom=0;AC_Het=1;AC_Hemi=0;MAF=5.92557e-05;HWE=1;NFAM=1
20	50884325	71967_2	N	N[8:51396698[	8077.12	LOW	SVTYPE=BND;POS=50884325;STRANDS=-+:113;CIPOS=-8,9;CIEND=-10,6;CIPOS95=0,0;CIEND95=0,0;MATEID=71967_1;EVENT=71967;SECONDARY;SU=113;PE=80;SR=33;ALG=PROD;AF=0.01948;NSAMP=328;MSQ=23.38;AN=16834;AC=328;NS=8438;AC_Hom=0;AC_Het=328;AC_Hemi=0;MAF=0.0194359;HWE=0.0791661;NFAM=320
20	50884446	71968_2	N	]8:51396793]N	628.06	LOW	SVTYPE=BND;POS=50884446;STRANDS=+-:5;IMPRECISE;CIPOS=-265,50;CIEND=-50,606;CIPOS95=-102,50;CIEND95=-50,173;MATEID=71968_1;EVENT=71968;SECONDARY;SU=5;PE=5;SR=0;ALG=PROD;AF=0.001604;NSAMP=27;MSQ=22.13;AN=16834;AC=27;NS=8438;AC_Hom=0;AC_Het=27;AC_Hemi=0;MAF=0.00159991;HWE=1;NFAM=27
20	50897560	170679	N	<DEL>	2391.72	PASS	SVTYPE=DEL;POS=50897560;SVLEN=-4068;END=50901628;STRANDS=+-:97;CIPOS=-3,3;CIEND=-4,2;CIPOS95=0,0;CIEND95=0,0;SU=97;PE=53;SR=44;ALG=PROD;AF=0.000297;NSAMP=5;MSQ=478.35;AN=16834;AC=5;NS=8438;AC_Hom=0;AC_Het=5;AC_Hemi=0;MAF=0.000296279;HWE=1;NFAM=5
20	50898282	170680	N	<DEL>	539.48	PASS	SVTYPE=DEL;POS=50898282;SVLEN=-3205;END=50901487;STRANDS=+-:25;CIPOS=-8,10;CIEND=-3,1;CIPOS95=0,0;CIEND95=0,0;SU=25;PE=13;SR=12;ALG=PROD;AF=5.94e-05;NSAMP=1;MSQ=539.47;AN=16834;AC=1;NS=8438;AC_Hom=0;AC_Het=1;AC_Hemi=0;MAF=5.92557e-05;HWE=1;NFAM=1
20	50901747	170681	N	<DEL>	197.63	PASS	SVTYPE=DEL;POS=50901747;SVLEN=-3974;END=50905721;STRANDS=+-:10;CIPOS=-9,10;CIEND=-9,4;CIPOS95=0,0;CIEND95=0,0;SU=10;PE=6;SR=4;ALG=PROD;AF=5.94e-05;NSAMP=1;MSQ=197.63;AN=16834;AC=1;NS=8438;AC_Hom=0;AC_Het=1;AC_Hemi=0;MAF=5.92557e-05;HWE=1;NFAM=1
20	50907623	305952_2	N	[20:47744782[N	499.5	LOW	SVTYPE=BND;POS=50907623;STRANDS=--:43;CIPOS=-26,22;CIEND=-24,21;CIPOS95=0,0;CIEND95=0,0;MATEID=305952_1;EVENT=305952;SECONDARY;SU=43;PE=27;SR=16;ALG=PROD;AF=0.0001188;NSAMP=2;MSQ=249.75;AN=16834;AC=2;NS=8438;AC_Hom=0;AC_Het=2;AC_Hemi=0;MAF=0.000118511;HWE=1;NFAM=2
20	50927650	273055_2	N	N[20:47706518[	460.74	LOW	SVTYPE=BND;POS=47706518;STRANDS=-+:42;CIPOS=-23,23;CIEND=-21,30;CIPOS95=0,0;CIEND95=0,0;MATEID=273055_1;EVENT=273055;SECONDARY;SU=42;PE=26;SR=16;ALG=PROD;AF=0.0001188;NSAMP=2;MSQ=229.52;AN=16834;AC=2;NS=8438;AC_Hom=0;AC_Het=2;AC_Hemi=0;MAF=0.000118511;HWE=1;NFAM=2
20	50967369	75256_2	N	N[9:12556850[	65604.5	LOW	SVTYPE=BND;POS=50967369;STRANDS=-+:107;CIPOS=-10,6;CIEND=-10,6;CIPOS95=0,0;CIEND95=0,0;MATEID=75256_1;EVENT=75256;SECONDARY;SU=107;PE=74;SR=33;ALG=PROD;AF=0.09356;NSAMP=1575;MSQ=40.98;AN=16834;AC=1575;NS=8438;AC_Hom=0;AC_Het=1579;AC_Hemi=0;MAF=0.0935648;HWE=5.83395e-36;NFAM=1462
20	50977067	170682	N	<DEL>	1105.75	PASS	SVTYPE=DEL;POS=50977067;SVLEN=-19406;END=50996473;STRANDS=+-:52;CIPOS=-24,23;CIEND=-23,21;CIPOS95=0,0;CIEND95=0,0;SU=52;PE=32;SR=20;ALG=PROD;AF=0.0001782;NSAMP=3;MSQ=368.58;AN=16834;AC=3;NS=8438;AC_Hom=0;AC_Het=3;AC_Hemi=0;MAF=0.000177767;HWE=1;NFAM=3
20	50990473	170683_1	N	N[20:50990536[	149.92	LOW	SVTYPE=BND;POS=50990473;STRANDS=+-:5;CIPOS=-10,10;CIEND=-10,10;CIPOS95=0,0;CIEND95=0,0;MATEID=170683_2;EVENT=170683;SU=5;PE=0;SR=5;ALG=PROD;AF=5.94e-05;NSAMP=1;MSQ=149.85;AN=16834;AC=1;NS=8438;AC_Hom=0;AC_Het=1;AC_Hemi=0;MAF=5.92557e-05;HWE=1;NFAM=1
20	50990536	170683_2	N	]20:50990473]N	149.92	LOW	SVTYPE=BND;POS=50990473;STRANDS=+-:5;CIPOS=-10,10;CIEND=-10,10;CIPOS95=0,0;CIEND95=0,0;MATEID=170683_1;EVENT=170683;SECONDARY;SU=5;PE=0;SR=5;ALG=PROD;AF=5.94e-05;NSAMP=1;MSQ=149.85;AN=16834;AC=1;NS=8438;AC_Hom=0;AC_Het=1;AC_Hemi=0;MAF=5.92557e-05;HWE=1;NFAM=1
20	51025738	170684	N	<DEL>	266.57	PASS	SVTYPE=DEL;POS=51025738;SVLEN=-73173;END=51098911;STRANDS=+-:15;CIPOS=-6,4;CIEND=-5,2;CIPOS95=0,0;CIEND95=0,0;SU=15;PE=8;SR=7;ALG=PROD;AF=5.94e-05;NSAMP=1;MSQ=266.57;AN=16834;AC=1;NS=8438;AC_Hom=0;AC_Het=1;AC_Hemi=0;MAF=5.92557e-05;HWE=1;NFAM=1
20	51034607	170685	N	<DEL>	572.48	PASS	SVTYPE=DEL;POS=51034607;SVLEN=-907;END=51035514;STRANDS=+-:24;CIPOS=-4,3;CIEND=-4,1;CIPOS95=0,0;CIEND95=0,0;SU=24;PE=16;SR=8;ALG=PROD;AF=5.94e-05;NSAMP=1;MSQ=572.48;AN=16834;AC=1;NS=8438;AC_Hom=0;AC_Het=1;AC_Hemi=0;MAF=5.92557e-05;HWE=1;NFAM=1
20	51046473	37434_1	N	[GL000225.1:155435[N	1389.5	LOW	SVTYPE=BND;POS=51046473;STRANDS=--:15,++:9;IMPRECISE;CIPOS=-154,345;CIEND=-449,481;CIPOS95=-58,58;CIEND95=-190,190;MATEID=37434_2;EVENT=37434;SU=24;PE=24;SR=0;ALG=SUM;AF=0.004158;NSAMP=70;MSQ=17.34;AN=16834;AC=70;NS=8438;AC_Hom=0;AC_Het=71;AC_Hemi=0;MAF=0.00420716;HWE=1;NFAM=70
20	51046473	37558_1	N	[X:79171073[N	8411.93	LOW	SVTYPE=BND;POS=51046473;STRANDS=--:8;CIPOS=-29,28;CIEND=-29,28;CIPOS95=0,0;CIEND95=0,0;MATEID=37558_2;EVENT=37558;SU=8;PE=0;SR=8;ALG=PROD;AF=0.02548;NSAMP=429;MSQ=18.32;AN=16834;AC=429;NS=8438;AC_Hom=0;AC_Het=432;AC_Hemi=0;MAF=0.0255985;HWE=0.00701327;NFAM=411
20	51046503	37435_1	N	N]GL000225.1:155514]	453.05	LOW	SVTYPE=BND;POS=51046503;STRANDS=++:34;IMPRECISE;CIPOS=-28,28;CIEND=-25,29;CIPOS95=-1,1;CIEND95=0,0;MATEID=37435_2;EVENT=37435;SU=34;PE=21;SR=13;ALG=PROD;AF=0.001307;NSAMP=22;MSQ=18.58;AN=16834;AC=22;NS=8438;AC_Hom=0;AC_Het=22;AC_Hemi=0;MAF=0.00130363;HWE=1;NFAM=22
20	51078046	273089_1	N	]20:51095758]N	602.25	LOW	SVTYPE=BND;POS=51078046;STRANDS=-+:44;CIPOS=-25,22;CIEND=-25,29;CIPOS95=0,0;CIEND95=0,0;MATEID=273089_2;EVENT=273089;SU=44;PE=27;SR=17;ALG=PROD;AF=0.0002376;NSAMP=3;MSQ=200.59;AN=16834;AC=4;NS=8438;AC_Hom=2;AC_Het=2;AC_Hemi=0;MAF=0.000237023;HWE=0.000355545;NFAM=2
20	51083721	170686_1	N	N[20:51096846[	1648.29	PASS	SVTYPE=BND;POS=51083721;STRANDS=+-:67;CIPOS=-23,22;CIEND=-30,30;CIPOS95=0,0;CIEND95=0,0;MATEID=170686_2;EVENT=170686;SU=67;PE=43;SR=24;ALG=PROD;AF=0.0001782;NSAMP=3;MSQ=549.43;AN=16834;AC=3;NS=8438;AC_Hom=0;AC_Het=3;AC_Hemi=0;MAF=0.000177767;HWE=1;NFAM=2
20	51086501	170687	N	<DEL>	440.15	PASS	SVTYPE=DEL;POS=51086501;SVLEN=-9442;END=51095943;STRANDS=+-:9;IMPRECISE;CIPOS=-29,511;CIEND=-334,29;CIPOS95=-29,141;CIEND95=-90,29;SU=9;PE=9;SR=0;ALG=PROD;AF=0.0001188;NSAMP=2;MSQ=220.07;AN=16834;AC=2;NS=8438;AC_Hom=0;AC_Het=2;AC_Hemi=0;MAF=0.000118511;HWE=1;NFAM=2
20	51086502	305982_1	N	N]20:51095938]	470.15	LOW	SVTYPE=BND;POS=51086502;STRANDS=++:32;CIPOS=-24,22;CIEND=-26,29;CIPOS95=0,0;CIEND95=0,0;MATEID=305982_2;EVENT=305982;SU=32;PE=16;SR=16;ALG=PROD;AF=0.0001188;NSAMP=2;MSQ=235.07;AN=16834;AC=2;NS=8438;AC_Hom=0;AC_Het=2;AC_Hemi=0;MAF=0.000118511;HWE=1;NFAM=2
20	51095758	273089_2	N	N[20:51078046[	602.25	LOW	SVTYPE=BND;POS=51078046;STRANDS=-+:44;CIPOS=-25,29;CIEND=-25,22;CIPOS95=0,0;CIEND95=0,0;MATEID=273089_1;EVENT=273089;SECONDARY;SU=44;PE=27;SR=17;ALG=PROD;AF=0.0002376;NSAMP=3;MSQ=200.59;AN=16834;AC=4;NS=8438;AC_Hom=2;AC_Het=2;AC_Hemi=0;MAF=0.000237023;HWE=0.000355545;NFAM=2
20	51095780	305983_1	N	[20:51095944[N	554.31	PASS	SVTYPE=BND;POS=51095780;STRANDS=--:29;CIPOS=-26,24;CIEND=-24,22;CIPOS95=0,0;CIEND95=0,0;MATEID=305983_2;EVENT=305983;SU=29;PE=14;SR=15;ALG=PROD;AF=0.0001188;NSAMP=2;MSQ=277.16;AN=16834;AC=2;NS=8438;AC_Hom=0;AC_Het=2;AC_Hemi=0;MAF=0.000118511;HWE=1;NFAM=2
20	51095938	305982_2	N	N]20:51086502]	470.15	LOW	SVTYPE=BND;POS=51095938;STRANDS=++:32;CIPOS=-26,29;CIEND=-24,22;CIPOS95=0,0;CIEND95=0,0;MATEID=305982_1;EVENT=305982;SECONDARY;SU=32;PE=16;SR=16;ALG=PROD;AF=0.0001188;NSAMP=2;MSQ=235.07;AN=16834;AC=2;NS=8438;AC_Hom=0;AC_Het=2;AC_Hemi=0;MAF=0.000118511;HWE=1;NFAM=2
20	51095944	305983_2	N	[20:51095780[N	554.31	PASS	SVTYPE=BND;POS=51095944;STRANDS=--:29;CIPOS=-24,22;CIEND=-26,24;CIPOS95=0,0;CIEND95=0,0;MATEID=305983_1;EVENT=305983;SECONDARY;SU=29;PE=14;SR=15;ALG=PROD;AF=0.0001188;NSAMP=2;MSQ=277.16;AN=16834;AC=2;NS=8438;AC_Hom=0;AC_Het=2;AC_Hemi=0;MAF=0.000118511;HWE=1;NFAM=2
20	51096846	170686_2	N	]20:51083721]N	1648.29	PASS	SVTYPE=BND;POS=51083721;STRANDS=+-:67;CIPOS=-30,30;CIEND=-23,22;CIPOS95=0,0;CIEND95=0,0;MATEID=170686_1;EVENT=170686;SECONDARY;SU=67;PE=43;SR=24;ALG=PROD;AF=0.0001782;NSAMP=3;MSQ=549.43;AN=16834;AC=3;NS=8438;AC_Hom=0;AC_Het=3;AC_Hemi=0;MAF=0.000177767;HWE=1;NFAM=2
20	51105870	170688	N	<DEL>	296.63	PASS	SVTYPE=DEL;POS=51105870;SVLEN=-5776;END=51111646;STRANDS=+-:15;CIPOS=-5,5;CIEND=-5,2;CIPOS95=0,0;CIEND95=0,0;SU=15;PE=8;SR=7;ALG=PROD;AF=5.94e-05;NSAMP=1;MSQ=296.63;AN=16834;AC=1;NS=8438;AC_Hom=0;AC_Het=1;AC_Hemi=0;MAF=5.92557e-05;HWE=1;NFAM=1
20	51115346	170689	N	<DEL>	858.73	PASS	SVTYPE=DEL;POS=51115346;SVLEN=-247;END=51115593;STRANDS=+-:28;CIPOS=-22,21;CIEND=-22,21;CIPOS95=0,0;CIEND95=0,0;SU=28;PE=2;SR=26;ALG=PROD;AF=0.0001782;NSAMP=3;MSQ=285.27;AN=16834;AC=3;NS=8438;AC_Hom=0;AC_Het=3;AC_Hemi=0;MAF=0.000177767;HWE=1;NFAM=3
20	51121655	61843_2	N	]6:85929782]N	65.94	LOW	SVTYPE=BND;POS=51121655;STRANDS=+-:4;IMPRECISE;CIPOS=-320,10;CIEND=-10,266;CIPOS95=-117,0;CIEND95=-1,88;MATEID=61843_1;EVENT=61843;SECONDARY;SU=4;PE=4;SR=0;ALG=PROD;AF=0.0002376;NSAMP=4;MSQ=14.64;AN=16834;AC=4;NS=8438;AC_Hom=0;AC_Het=4;AC_Hemi=0;MAF=0.000237023;HWE=1;NFAM=4
20	51124435	170690	N	<DEL>	380.67	PASS	SVTYPE=DEL;POS=51124435;SVLEN=-3782;END=51128217;STRANDS=+-:17;CIPOS=-4,3;CIEND=-10,10;CIPOS95=0,0;CIEND95=0,0;SU=17;PE=9;SR=8;ALG=PROD;AF=5.94e-05;NSAMP=1;MSQ=380.67;AN=16834;AC=1;NS=8438;AC_Hom=0;AC_Het=1;AC_Hemi=0;MAF=5.92557e-05;HWE=1;NFAM=1
20	51132411	273090_1	N	]20:51132619]N	3572.19	LOW	SVTYPE=BND;POS=51132411;STRANDS=-+:97;CIPOS=-5,5;CIEND=-6,28;CIPOS95=0,0;CIEND95=0,0;MATEID=273090_2;EVENT=273090;SU=97;PE=5;SR=92;ALG=PROD;AF=0.0101;NSAMP=170;MSQ=19.45;AN=16834;AC=170;NS=8438;AC_Hom=0;AC_Het=170;AC_Hemi=0;MAF=0.0100735;HWE=1;NFAM=170
20	51132619	273090_2	N	N[20:51132411[	3572.19	LOW	SVTYPE=BND;POS=51132411;STRANDS=-+:97;CIPOS=-6,28;CIEND=-5,5;CIPOS95=0,0;CIEND95=0,0;MATEID=273090_1;EVENT=273090;SECONDARY;SU=97;PE=5;SR=92;ALG=PROD;AF=0.0101;NSAMP=170;MSQ=19.45;AN=16834;AC=170;NS=8438;AC_Hom=0;AC_Het=170;AC_Hemi=0;MAF=0.0100735;HWE=1;NFAM=170
20	51161331	55979_2	N	]5:7561682]N	18.66	LOW	SVTYPE=BND;POS=51161331;STRANDS=+-:16;CIPOS=-9,8;CIEND=-9,8;CIPOS95=0,0;CIEND95=0,0;MATEID=55979_1;EVENT=55979;SECONDARY;SU=16;PE=0;SR=16;ALG=PROD;AF=0.0001188;NSAMP=2;MSQ=8.2;AN=16834;AC=2;NS=8438;AC_Hom=0;AC_Het=2;AC_Hemi=0;MAF=0.000118511;HWE=1;NFAM=2
20	51162542	170691_1	N	N[20:51162595[	479.62	LOW	SVTYPE=BND;POS=51162542;STRANDS=+-:4;CIPOS=-9,8;CIEND=-9,8;CIPOS95=0,0;CIEND95=0,0;MATEID=170691_2;EVENT=170691;SU=4;PE=0;SR=4;ALG=PROD;AF=0.000297;NSAMP=5;MSQ=95.87;AN=16834;AC=5;NS=8438;AC_Hom=0;AC_Het=5;AC_Hemi=0;MAF=0.000296279;HWE=1;NFAM=5
20	51162595	170691_2	N	]20:51162542]N	479.62	LOW	SVTYPE=BND;POS=51162542;STRANDS=+-:4;CIPOS=-9,8;CIEND=-9,8;CIPOS95=0,0;CIEND95=0,0;MATEID=170691_1;EVENT=170691;SECONDARY;SU=4;PE=0;SR=4;ALG=PROD;AF=0.000297;NSAMP=5;MSQ=95.87;AN=16834;AC=5;NS=8438;AC_Hom=0;AC_Het=5;AC_Hemi=0;MAF=0.000296279;HWE=1;NFAM=5
20	51170695	170692_1	N	N[20:51171002[	47593.6	LOW	SVTYPE=BND;POS=51170695;STRANDS=+-:15;IMPRECISE;CIPOS=-30,305;CIEND=-143,50;CIPOS95=-30,60;CIEND95=-28,28;MATEID=170692_2;EVENT=170692;SU=15;PE=15;SR=0;ALG=PROD;AF=0.06184;NSAMP=1040;MSQ=45.03;AN=16834;AC=1041;NS=8438;AC_Hom=2;AC_Het=1045;AC_Hemi=0;MAF=0.0620408;HWE=6.97164e-14;NFAM=965
20	51171002	170692_2	N	]20:51170695]N	47593.6	LOW	SVTYPE=BND;POS=51170695;STRANDS=+-:15;IMPRECISE;CIPOS=-143,50;CIEND=-30,305;CIPOS95=-28,28;CIEND95=-30,60;MATEID=170692_1;EVENT=170692;SECONDARY;SU=15;PE=15;SR=0;ALG=PROD;AF=0.06184;NSAMP=1040;MSQ=45.03;AN=16834;AC=1041;NS=8438;AC_Hom=2;AC_Het=1045;AC_Hemi=0;MAF=0.0620408;HWE=6.97164e-14;NFAM=965
20	51192722	170693	N	<DEL>	518.63	PASS	SVTYPE=DEL;POS=51192722;SVLEN=-412;END=51193134;STRANDS=+-:13;CIPOS=-10,10;CIEND=-10,10;CIPOS95=0,0;CIEND95=0,0;SU=13;PE=5;SR=8;ALG=PROD;AF=5.94e-05;NSAMP=1;MSQ=518.62;AN=16834;AC=1;NS=8438;AC_Hom=0;AC_Het=1;AC_Hemi=0;MAF=5.92557e-05;HWE=1;NFAM=1
20	51219400	41618_2	N	]3:109487219]N	35.43	LOW	SVTYPE=BND;POS=51219400;STRANDS=+-:67;CIPOS=-6,6;CIEND=-6,6;CIPOS95=0,0;CIEND95=0,0;MATEID=41618_1;EVENT=41618;SECONDARY;SU=67;PE=0;SR=67;ALG=PROD;AF=0.0001188;NSAMP=2;MSQ=17.38;AN=16834;AC=2;NS=8438;AC_Hom=0;AC_Het=2;AC_Hemi=0;MAF=0.000118511;HWE=1;NFAM=2
20	51227541	170694_1	N	N[20:51227682[	45.3	LOW	SVTYPE=BND;POS=51227541;STRANDS=+-:4;CIPOS=-9,8;CIEND=-9,8;CIPOS95=0,0;CIEND95=0,0;MATEID=170694_2;EVENT=170694;SU=4;PE=0;SR=4;ALG=PROD;AF=5.94e-05;NSAMP=1;MSQ=35.82;AN=16834;AC=1;NS=8438;AC_Hom=0;AC_Het=1;AC_Hemi=0;MAF=5.92557e-05;HWE=1;NFAM=1
20	51227682	170694_2	N	]20:51227541]N	45.3	LOW	SVTYPE=BND;POS=51227541;STRANDS=+-:4;CIPOS=-9,8;CIEND=-9,8;CIPOS95=0,0;CIEND95=0,0;MATEID=170694_1;EVENT=170694;SECONDARY;SU=4;PE=0;SR=4;ALG=PROD;AF=5.94e-05;NSAMP=1;MSQ=35.82;AN=16834;AC=1;NS=8438;AC_Hom=0;AC_Het=1;AC_Hemi=0;MAF=5.92557e-05;HWE=1;NFAM=1
20	51232218	21717_2	N	N[14:80092361[	317.35	PASS	SVTYPE=BND;POS=51232218;STRANDS=-+:17;IMPRECISE;CIPOS=-9,251;CIEND=-187,8;CIPOS95=0,52;CIEND95=-51,0;MATEID=21717_1;EVENT=21717;SECONDARY;SU=17;PE=17;SR=0;ALG=PROD;AF=5.94e-05;NSAMP=1;MSQ=317.35;AN=16834;AC=1;NS=8438;AC_Hom=0;AC_Het=1;AC_Hemi=0;MAF=5.92557e-05;HWE=1;NFAM=1
20	51240300	273091	N	<DUP>	195.62	PASS	SVTYPE=DUP;POS=51240300;SVLEN=191;END=51240491;STRANDS=-+:5;CIPOS=-10,10;CIEND=-10,10;CIPOS95=0,0;CIEND95=0,0;SU=5;PE=0;SR=5;ALG=PROD;AF=0.0004752;NSAMP=8;MSQ=23.67;AN=16834;AC=8;NS=8438;AC_Hom=0;AC_Het=8;AC_Hemi=0;MAF=0.000474046;HWE=1;NFAM=8
20	51247295	41619_2	N	N]3:11614823]	35.75	LOW	SVTYPE=BND;POS=51247295;STRANDS=++:5;IMPRECISE;CIPOS=-30,290;CIEND=-30,457;CIPOS95=-30,86;CIEND95=-30,149;MATEID=41619_1;EVENT=41619;SECONDARY;SU=5;PE=5;SR=0;ALG=PROD;AF=5.94e-05;NSAMP=1;MSQ=35.69;AN=16834;AC=1;NS=8438;AC_Hom=0;AC_Het=1;AC_Hemi=0;MAF=5.92557e-05;HWE=1;NFAM=1
20	51247295	41620_2	N	N]3:72551569]	33.72	LOW	SVTYPE=BND;POS=51247295;STRANDS=++:4;IMPRECISE;CIPOS=-30,515;CIEND=-28,569;CIPOS95=-30,155;CIEND95=-28,192;MATEID=41620_1;EVENT=41620;SECONDARY;SU=4;PE=4;SR=0;ALG=PROD;AF=0.0001188;NSAMP=2;MSQ=16.53;AN=16834;AC=2;NS=8438;AC_Hom=0;AC_Het=2;AC_Hemi=0;MAF=0.000118511;HWE=1;NFAM=2
20	51247334	13658_2	N	[10:135447866[N	823.15	LOW	SVTYPE=BND;POS=51247334;STRANDS=--:4;IMPRECISE;CIPOS=-403,7;CIEND=-164,10;CIPOS95=-119,0;CIEND95=-69,2;MATEID=13658_1;EVENT=13658;SECONDARY;SU=4;PE=4;SR=0;ALG=PROD;AF=0.001663;NSAMP=28;MSQ=22.91;AN=16834;AC=28;NS=8438;AC_Hom=0;AC_Het=29;AC_Hemi=0;MAF=0.00171842;HWE=1;NFAM=28
20	51247340	24907_2	N	]17:37655158]N	18.55	LOW	SVTYPE=BND;POS=51247340;STRANDS=+-:4;IMPRECISE;CIPOS=-10,8;CIEND=-10,10;CIPOS95=-1,0;CIEND95=-1,1;MATEID=24907_1;EVENT=24907;SECONDARY;SU=4;PE=2;SR=2;ALG=PROD;AF=5.94e-05;NSAMP=1;MSQ=17.85;AN=16834;AC=1;NS=8438;AC_Hom=0;AC_Het=1;AC_Hemi=0;MAF=5.92557e-05;HWE=1;NFAM=1
20	51247347	71969_2	N	]8:74914253]N	1284.42	LOW	SVTYPE=BND;POS=51247347;STRANDS=+-:16;IMPRECISE;CIPOS=-536,27;CIEND=-30,129;CIPOS95=-124,27;CIEND95=-25,25;MATEID=71969_1;EVENT=71969;SECONDARY;SU=16;PE=16;SR=0;ALG=PROD;AF=0.002733;NSAMP=46;MSQ=26.88;AN=16834;AC=46;NS=8438;AC_Hom=0;AC_Het=46;AC_Hemi=0;MAF=0.00272576;HWE=1;NFAM=45
20	51247364	18642_2	N	N[12:112761752[	272.59	LOW	SVTYPE=BND;POS=51247364;STRANDS=-+:5;IMPRECISE;CIPOS=-10,294;CIEND=-462,7;CIPOS95=-2,69;CIEND95=-161,0;MATEID=18642_1;EVENT=18642;SECONDARY;SU=5;PE=5;SR=0;ALG=PROD;AF=0.001129;NSAMP=19;MSQ=13.29;AN=16834;AC=19;NS=8438;AC_Hom=0;AC_Het=19;AC_Hemi=0;MAF=0.00112586;HWE=1;NFAM=19
20	51247487	71971_2	N	N[8:74914389[	233.3	LOW	SVTYPE=BND;POS=51247487;STRANDS=-+:4;IMPRECISE;CIPOS=-10,505;CIEND=-256,10;CIPOS95=-1,168;CIEND95=-124,2;MATEID=71971_1;EVENT=71971;SECONDARY;SU=4;PE=4;SR=0;ALG=PROD;AF=0.0007128;NSAMP=12;MSQ=16.82;AN=16834;AC=12;NS=8438;AC_Hom=0;AC_Het=12;AC_Hemi=0;MAF=0.000711069;HWE=1;NFAM=12
20	51284555	25540_2	N	]18:75915621]N	2674.97	LOW	SVTYPE=BND;POS=51284555;STRANDS=+-:399;CIPOS=-3,1;CIEND=-3,5;CIPOS95=0,0;CIEND95=0,0;MATEID=25540_1;EVENT=25540;SECONDARY;SU=399;PE=202;SR=197;ALG=PROD;AF=0.00196;NSAMP=33;MSQ=80.87;AN=16834;AC=33;NS=8438;AC_Hom=0;AC_Het=33;AC_Hemi=0;MAF=0.00195544;HWE=1;NFAM=33
20	51284709	25541_2	N	N[18:75916621[	6959.45	LOW	SVTYPE=BND;POS=51284709;STRANDS=-+:474;CIPOS=-2,2;CIEND=-6,4;CIPOS95=0,0;CIEND95=0,0;MATEID=25541_1;EVENT=25541;SECONDARY;SU=474;PE=262;SR=212;ALG=PROD;AF=0.002376;NSAMP=40;MSQ=173.98;AN=16834;AC=40;NS=8438;AC_Hom=0;AC_Het=40;AC_Hemi=0;MAF=0.00237023;HWE=1;NFAM=40
20	51290394	170695	N	<DEL>	585.16	PASS	SVTYPE=DEL;POS=51290394;SVLEN=-266;END=51290660;STRANDS=+-:13;CIPOS=-4,2;CIEND=-3,2;CIPOS95=0,0;CIEND95=0,0;SU=13;PE=2;SR=11;ALG=PROD;AF=5.94e-05;NSAMP=1;MSQ=584.56;AN=16834;AC=1;NS=8438;AC_Hom=0;AC_Het=1;AC_Hemi=0;MAF=5.92557e-05;HWE=1;NFAM=1
20	51317244	22818_2	N	N[15:41673907[	200.52	LOW	SVTYPE=BND;POS=51317244;STRANDS=-+:15;CIPOS=-8,10;CIEND=-10,10;CIPOS95=0,0;CIEND95=0,0;MATEID=22818_1;EVENT=22818;SECONDARY;SU=15;PE=6;SR=9;ALG=PROD;AF=5.94e-05;NSAMP=1;MSQ=200.5;AN=16834;AC=1;NS=8438;AC_Hom=0;AC_Het=1;AC_Hemi=0;MAF=5.92557e-05;HWE=1;NFAM=1
20	51322934	273092	N	<DUP>	348.29	PASS	SVTYPE=DUP;POS=51322934;SVLEN=513;END=51323447;STRANDS=-+:31;CIPOS=-10,10;CIEND=-3,2;CIPOS95=0,0;CIEND95=0,0;SU=31;PE=21;SR=10;ALG=PROD;AF=5.94e-05;NSAMP=1;MSQ=343.54;AN=16834;AC=1;NS=8438;AC_Hom=0;AC_Het=1;AC_Hemi=0;MAF=5.92557e-05;HWE=1;NFAM=1
20	51336817	170697	N	<DEL>	200.7	PASS	SVTYPE=DEL;POS=51336817;SVLEN=-6371;END=51343188;STRANDS=+-:9;IMPRECISE;CIPOS=-8,9;CIEND=-10,5;CIPOS95=-1,1;CIEND95=-1,0;SU=9;PE=6;SR=3;ALG=PROD;AF=5.94e-05;NSAMP=1;MSQ=200.7;AN=16834;AC=1;NS=8438;AC_Hom=0;AC_Het=1;AC_Hemi=0;MAF=5.92557e-05;HWE=1;NFAM=1
20	51345600	170698	N	<DEL>	323.62	PASS	SVTYPE=DEL;POS=51345600;SVLEN=-7046;END=51352646;STRANDS=+-:14;CIPOS=-5,5;CIEND=-10,10;CIPOS95=0,0;CIEND95=0,0;SU=14;PE=9;SR=5;ALG=PROD;AF=5.94e-05;NSAMP=1;MSQ=323.62;AN=16834;AC=1;NS=8438;AC_Hom=0;AC_Het=1;AC_Hemi=0;MAF=5.92557e-05;HWE=1;NFAM=1
20	51359743	170699	N	<DEL>	452.49	PASS	SVTYPE=DEL;POS=51359743;SVLEN=-1544;END=51361287;STRANDS=+-:21;CIPOS=-8,10;CIEND=-10,10;CIPOS95=0,0;CIEND95=0,0;SU=21;PE=14;SR=7;ALG=PROD;AF=5.94e-05;NSAMP=1;MSQ=452.49;AN=16834;AC=1;NS=8438;AC_Hom=0;AC_Het=1;AC_Hemi=0;MAF=5.92557e-05;HWE=1;NFAM=1
20	51374017	170700	N	<DEL>	650.38	PASS	SVTYPE=DEL;POS=51374017;SVLEN=-4297;END=51378314;STRANDS=+-:28;CIPOS=-4,3;CIEND=-10,8;CIPOS95=0,0;CIEND95=0,0;SU=28;PE=20;SR=8;ALG=PROD;AF=5.94e-05;NSAMP=1;MSQ=650.38;AN=16834;AC=1;NS=8438;AC_Hom=0;AC_Het=1;AC_Hemi=0;MAF=5.92557e-05;HWE=1;NFAM=1
20	51380957	37580_1	N	]X:99105147]N	692.44	LOW	SVTYPE=BND;POS=51380957;STRANDS=-+:96;CIPOS=-5,4;CIEND=-5,4;CIPOS95=0,0;CIEND95=0,0;MATEID=37580_2;EVENT=37580;SU=96;PE=0;SR=96;ALG=PROD;AF=0.001247;NSAMP=21;MSQ=32.01;AN=16834;AC=21;NS=8438;AC_Hom=0;AC_Het=21;AC_Hemi=0;MAF=0.00124437;HWE=1;NFAM=20
20	51409229	170701	N	<DEL>	1516.73	PASS	SVTYPE=DEL;POS=51409229;SVLEN=-12634;END=51421863;STRANDS=+-:61;CIPOS=-23,22;CIEND=-22,20;CIPOS95=0,0;CIEND95=0,0;SU=61;PE=33;SR=28;ALG=PROD;AF=0.0001188;NSAMP=2;MSQ=758.37;AN=16834;AC=2;NS=8438;AC_Hom=0;AC_Het=2;AC_Hemi=0;MAF=0.000118511;HWE=1;NFAM=2
20	51417086	170702	N	<DEL>	1165.93	PASS	SVTYPE=DEL;POS=51417086;SVLEN=-1839;END=51418925;STRANDS=+-:50;CIPOS=-26,27;CIEND=-30,30;CIPOS95=0,0;CIEND95=0,0;SU=50;PE=30;SR=20;ALG=PROD;AF=0.0001782;NSAMP=3;MSQ=388.64;AN=16834;AC=3;NS=8438;AC_Hom=0;AC_Het=3;AC_Hemi=0;MAF=0.000177767;HWE=1;NFAM=3
20	51452798	37281_1	N	N]21:31260456]	208.89	LOW	SVTYPE=BND;POS=51452798;STRANDS=++:15;IMPRECISE;CIPOS=-26,405;CIEND=-30,286;CIPOS95=-26,133;CIEND95=-30,31;MATEID=37281_2;EVENT=37281;SU=15;PE=15;SR=0;ALG=PROD;AF=0.0006534;NSAMP=11;MSQ=16.09;AN=16834;AC=11;NS=8438;AC_Hom=0;AC_Het=11;AC_Hemi=0;MAF=0.000651813;HWE=1;NFAM=11
20	51452813	55980_2	N	[5:124104993[N	7505.48	LOW	SVTYPE=BND;POS=51452813;STRANDS=--:9;IMPRECISE;CIPOS=-222,30;CIEND=-315,30;CIPOS95=-69,30;CIEND95=-132,30;MATEID=55980_1;EVENT=55980;SECONDARY;SU=9;PE=9;SR=0;ALG=PROD;AF=0.0164;NSAMP=276;MSQ=26.02;AN=16834;AC=276;NS=8438;AC_Hom=0;AC_Het=277;AC_Hemi=0;MAF=0.0164138;HWE=0.176432;NFAM=249
20	51452883	67533_2	N	[7:35877850[N	132.19	LOW	SVTYPE=BND;POS=51452883;STRANDS=--:4;IMPRECISE;CIPOS=-277,10;CIEND=-524,10;CIPOS95=-136,2;CIEND95=-182,1;MATEID=67533_1;EVENT=67533;SECONDARY;SU=4;PE=4;SR=0;ALG=PROD;AF=0.0006534;NSAMP=11;MSQ=10.91;AN=16834;AC=11;NS=8438;AC_Hom=0;AC_Het=11;AC_Hemi=0;MAF=0.000651813;HWE=1;NFAM=11
20	51458808	170703	N	<DEL>	563.33	PASS	SVTYPE=DEL;POS=51458808;SVLEN=-1604;END=51460412;STRANDS=+-:24;CIPOS=-7,10;CIEND=-10,10;CIPOS95=0,0;CIEND95=0,0;SU=24;PE=15;SR=9;ALG=PROD;AF=5.94e-05;NSAMP=1;MSQ=563.33;AN=16834;AC=1;NS=8438;AC_Hom=0;AC_Het=1;AC_Hemi=0;MAF=5.92557e-05;HWE=1;NFAM=1
20	51509126	170704_1	N	N[20:51509184[	11551.3	LOW	SVTYPE=BND;POS=51509126;STRANDS=+-:378;CIPOS=-2,2;CIEND=-1,2;CIPOS95=0,0;CIEND95=0,0;MATEID=170704_2;EVENT=170704;SU=378;PE=0;SR=378;ALG=PROD;AF=0.00398;NSAMP=66;MSQ=175.02;AN=16834;AC=67;NS=8438;AC_Hom=2;AC_Het=65;AC_Hemi=0;MAF=0.00397014;HWE=0.12325;NFAM=65
20	51509184	170704_2	N	]20:51509126]N	11551.3	LOW	SVTYPE=BND;POS=51509126;STRANDS=+-:378;CIPOS=-1,2;CIEND=-2,2;CIPOS95=0,0;CIEND95=0,0;MATEID=170704_1;EVENT=170704;SECONDARY;SU=378;PE=0;SR=378;ALG=PROD;AF=0.00398;NSAMP=66;MSQ=175.02;AN=16834;AC=67;NS=8438;AC_Hom=2;AC_Het=65;AC_Hemi=0;MAF=0.00397014;HWE=0.12325;NFAM=65
20	51510337	61845_2	N	]6:13191439]N	329.2	LOW	SVTYPE=BND;POS=51510337;STRANDS=+-:21;IMPRECISE;CIPOS=-173,27;CIEND=-28,357;CIPOS95=-61,27;CIEND95=-28,76;MATEID=61845_1;EVENT=61845;SECONDARY;SU=21;PE=21;SR=0;ALG=PROD;AF=0.0001782;NSAMP=3;MSQ=109.73;AN=16834;AC=3;NS=8438;AC_Hom=0;AC_Het=3;AC_Hemi=0;MAF=0.000177767;HWE=1;NFAM=3
20	51521783	170705_1	N	N[20:51521938[	284.71	PASS	SVTYPE=BND;POS=51521783;STRANDS=+-:11;CIPOS=-3,2;CIEND=-3,2;CIPOS95=0,0;CIEND95=0,0;MATEID=170705_2;EVENT=170705;SU=11;PE=0;SR=11;ALG=PROD;AF=5.94e-05;NSAMP=1;MSQ=284.67;AN=16834;AC=1;NS=8438;AC_Hom=0;AC_Het=1;AC_Hemi=0;MAF=5.92557e-05;HWE=1;NFAM=1
20	51521938	170705_2	N	]20:51521783]N	284.71	PASS	SVTYPE=BND;POS=51521783;STRANDS=+-:11;CIPOS=-3,2;CIEND=-3,2;CIPOS95=0,0;CIEND95=0,0;MATEID=170705_1;EVENT=170705;SECONDARY;SU=11;PE=0;SR=11;ALG=PROD;AF=5.94e-05;NSAMP=1;MSQ=284.67;AN=16834;AC=1;NS=8438;AC_Hom=0;AC_Het=1;AC_Hemi=0;MAF=5.92557e-05;HWE=1;NFAM=1
20	51589307	22819_2	N	N]15:29850881]	13476.1	LOW	SVTYPE=BND;POS=51589307;STRANDS=++:4;IMPRECISE;CIPOS=-10,540;CIEND=-8,508;CIPOS95=-1,178;CIEND95=0,179;MATEID=22819_1;EVENT=22819;SECONDARY;SU=4;PE=4;SR=0;ALG=PROD;AF=0.03297;NSAMP=555;MSQ=22.97;AN=16834;AC=555;NS=8438;AC_Hom=0;AC_Het=555;AC_Hemi=0;MAF=0.0328869;HWE=0.000192315;NFAM=534
20	51591078	170706	N	<DEL>	674.49	PASS	SVTYPE=DEL;POS=51591078;SVLEN=-840;END=51591918;STRANDS=+-:29;CIPOS=-2,1;CIEND=-2,0;CIPOS95=0,0;CIEND95=0,0;SU=29;PE=14;SR=15;ALG=PROD;AF=5.94e-05;NSAMP=1;MSQ=674.49;AN=16834;AC=1;NS=8438;AC_Hom=0;AC_Het=1;AC_Hemi=0;MAF=5.92557e-05;HWE=1;NFAM=1
20	51592377	170707	N	<DEL>	347.99	PASS	SVTYPE=DEL;POS=51592377;SVLEN=-245;END=51592622;STRANDS=+-:8;CIPOS=-6,4;CIEND=-6,10;CIPOS95=0,0;CIEND95=0,0;SU=8;PE=1;SR=7;ALG=PROD;AF=5.94e-05;NSAMP=1;MSQ=347.54;AN=16834;AC=1;NS=8438;AC_Hom=0;AC_Het=1;AC_Hemi=0;MAF=5.92557e-05;HWE=1;NFAM=1
20	51607823	170708_1	N	N[20:51608246[	2619.54	LOW	SVTYPE=BND;POS=51607823;STRANDS=+-:139;IMPRECISE;CIPOS=-40,165;CIEND=-120,23;CIPOS95=-7,7;CIEND95=-5,5;MATEID=170708_2;EVENT=170708;SU=139;PE=139;SR=0;ALG=PROD;AF=0.001247;NSAMP=21;MSQ=124.71;AN=16834;AC=21;NS=8438;AC_Hom=0;AC_Het=21;AC_Hemi=0;MAF=0.00124437;HWE=1;NFAM=21
20	51608246	170708_2	N	]20:51607823]N	2619.54	LOW	SVTYPE=BND;POS=51607823;STRANDS=+-:139;IMPRECISE;CIPOS=-120,23;CIEND=-40,165;CIPOS95=-5,5;CIEND95=-7,7;MATEID=170708_1;EVENT=170708;SECONDARY;SU=139;PE=139;SR=0;ALG=PROD;AF=0.001247;NSAMP=21;MSQ=124.71;AN=16834;AC=21;NS=8438;AC_Hom=0;AC_Het=21;AC_Hemi=0;MAF=0.00124437;HWE=1;NFAM=21
20	51612940	273093	N	<DUP>	196.1	PASS	SVTYPE=DUP;POS=51612940;SVLEN=182;END=51613122;STRANDS=-+:12;CIPOS=-29,28;CIEND=-29,28;CIPOS95=0,0;CIEND95=0,0;SU=12;PE=0;SR=12;ALG=PROD;AF=0.0002376;NSAMP=4;MSQ=45.45;AN=16834;AC=4;NS=8438;AC_Hom=0;AC_Het=4;AC_Hemi=0;MAF=0.000237023;HWE=1;NFAM=4
20	51622442	37471_1	N	]X:11731435]N	3639.05	LOW	SVTYPE=BND;POS=51622442;STRANDS=-+:4;IMPRECISE;CIPOS=-257,50;CIEND=-49,582;CIPOS95=-90,50;CIEND95=-49,196;MATEID=37471_2;EVENT=37471;SU=4;PE=4;SR=0;ALG=PROD;AF=0.007485;NSAMP=126;MSQ=28.2;AN=16834;AC=126;NS=8438;AC_Hom=0;AC_Het=126;AC_Hemi=0;MAF=0.00746622;HWE=1;NFAM=115
20	51642339	170709	N	<DEL>	509.48	PASS	SVTYPE=DEL;POS=51642339;SVLEN=-10174;END=51652513;STRANDS=+-:22;CIPOS=-2,10;CIEND=-4,1;CIPOS95=0,0;CIEND95=0,0;SU=22;PE=13;SR=9;ALG=PROD;AF=5.94e-05;NSAMP=1;MSQ=509.48;AN=16834;AC=1;NS=8438;AC_Hom=0;AC_Het=1;AC_Hemi=0;MAF=5.92557e-05;HWE=1;NFAM=1
20	51656321	31126_2	N	[2:50885550[N	1512.19	LOW	SVTYPE=BND;POS=51656321;STRANDS=--:18;CIPOS=-10,10;CIEND=-10,10;CIPOS95=0,0;CIEND95=0,0;MATEID=31126_1;EVENT=31126;SECONDARY;SU=18;PE=0;SR=18;ALG=PROD;AF=0.004812;NSAMP=81;MSQ=16.62;AN=16834;AC=81;NS=8438;AC_Hom=0;AC_Het=82;AC_Hemi=0;MAF=0.00485897;HWE=1;NFAM=81
20	51666633	31127_2	N	[2:229344986[N	10139.6	LOW	SVTYPE=BND;POS=51666633;STRANDS=--:4;CIPOS=-9,8;CIEND=-9,8;CIPOS95=0,0;CIEND95=0,0;MATEID=31127_1;EVENT=31127;SECONDARY;SU=4;PE=0;SR=4;ALG=PROD;AF=0.02394;NSAMP=392;MSQ=25.23;AN=16834;AC=403;NS=8438;AC_Hom=22;AC_Het=382;AC_Hemi=0;MAF=0.0239393;HWE=0.00898741;NFAM=327
20	51666650	49265_2	N	[4:115454132[N	146.95	LOW	SVTYPE=BND;POS=51666650;STRANDS=--:4;IMPRECISE;CIPOS=-216,10;CIEND=-452,10;CIPOS95=-104,2;CIEND95=-166,0;MATEID=49265_1;EVENT=49265;SECONDARY;SU=4;PE=4;SR=0;ALG=PROD;AF=0.0004158;NSAMP=7;MSQ=20.27;AN=16834;AC=7;NS=8438;AC_Hom=0;AC_Het=7;AC_Hemi=0;MAF=0.00041479;HWE=1;NFAM=7
20	51666651	41621_2	N	]3:83136220]N	15.51	LOW	SVTYPE=BND;POS=51666651;STRANDS=+-:4;CIPOS=-9,8;CIEND=-9,8;CIPOS95=0,0;CIEND95=0,0;MATEID=41621_1;EVENT=41621;SECONDARY;SU=4;PE=0;SR=4;ALG=PROD;AF=5.94e-05;NSAMP=1;MSQ=12.23;AN=16834;AC=1;NS=8438;AC_Hom=0;AC_Het=1;AC_Hemi=0;MAF=5.92557e-05;HWE=1;NFAM=1
20	51666651	67534_2	N	N[7:71166783[	275.01	LOW	SVTYPE=BND;POS=51666651;STRANDS=-+:13;IMPRECISE;CIPOS=-50,346;CIEND=-437,50;CIPOS95=-50,73;CIEND95=-152,50;MATEID=67534_1;EVENT=67534;SECONDARY;SU=13;PE=13;SR=0;ALG=PROD;AF=0.000297;NSAMP=5;MSQ=54.61;AN=16834;AC=5;NS=8438;AC_Hom=0;AC_Het=5;AC_Hemi=0;MAF=0.000296279;HWE=1;NFAM=5
20	51666664	67535_2	N	]7:71166915]N	559.19	LOW	SVTYPE=BND;POS=51666664;STRANDS=+-:11;IMPRECISE;CIPOS=-193,50;CIEND=-50,491;CIPOS95=-58,50;CIEND95=-50,148;MATEID=67535_1;EVENT=67535;SECONDARY;SU=11;PE=11;SR=0;ALG=PROD;AF=0.0007722;NSAMP=13;MSQ=42.6;AN=16834;AC=13;NS=8438;AC_Hom=0;AC_Het=13;AC_Hemi=0;MAF=0.000770325;HWE=1;NFAM=13
20	51666680	61846_2	N	N]6:63665618]	367.07	LOW	SVTYPE=BND;POS=51666680;STRANDS=++:47,--:9;CIPOS=-9,8;CIEND=-9,8;CIPOS95=0,0;CIEND95=0,0;MATEID=61846_1;EVENT=61846;SECONDARY;SU=56;PE=0;SR=56;ALG=PROD;AF=0.001188;NSAMP=19;MSQ=18.05;AN=16834;AC=20;NS=8438;AC_Hom=2;AC_Het=18;AC_Hemi=0;MAF=0.00118511;HWE=0.0112083;NFAM=19
20	51666733	18643_2	N	]12:61302390]N	330.48	LOW	SVTYPE=BND;POS=51666733;STRANDS=+-:4;IMPRECISE;CIPOS=-238,10;CIEND=-10,556;CIPOS95=-102,2;CIEND95=-1,188;MATEID=18643_1;EVENT=18643;SECONDARY;SU=4;PE=4;SR=0;ALG=PROD;AF=0.0007722;NSAMP=13;MSQ=23.85;AN=16834;AC=13;NS=8438;AC_Hom=0;AC_Het=13;AC_Hemi=0;MAF=0.000770325;HWE=1;NFAM=13
20	51686831	170710_1	N	N[20:51686889[	857.22	LOW	SVTYPE=BND;POS=51686831;STRANDS=+-:34;CIPOS=-43,42;CIEND=-43,42;CIPOS95=0,0;CIEND95=0,0;MATEID=170710_2;EVENT=170710;SU=34;PE=0;SR=34;ALG=PROD;AF=0.000297;NSAMP=4;MSQ=214.28;AN=16834;AC=5;NS=8438;AC_Hom=2;AC_Het=3;AC_Hemi=0;MAF=0.000296279;HWE=0.00059254;NFAM=4
20	51686889	170710_2	N	]20:51686831]N	857.22	LOW	SVTYPE=BND;POS=51686831;STRANDS=+-:34;CIPOS=-43,42;CIEND=-43,42;CIPOS95=0,0;CIEND95=0,0;MATEID=170710_1;EVENT=170710;SECONDARY;SU=34;PE=0;SR=34;ALG=PROD;AF=0.000297;NSAMP=4;MSQ=214.28;AN=16834;AC=5;NS=8438;AC_Hom=2;AC_Het=3;AC_Hemi=0;MAF=0.000296279;HWE=0.00059254;NFAM=4
20	51697997	170711	N	<DEL>	5671.49	PASS	SVTYPE=DEL;POS=51697997;SVLEN=-1378;END=51699375;STRANDS=+-:234;CIPOS=-23,23;CIEND=-23,21;CIPOS95=0,0;CIEND95=0,0;SU=234;PE=117;SR=117;ALG=PROD;AF=0.0004752;NSAMP=8;MSQ=708.94;AN=16834;AC=8;NS=8438;AC_Hom=0;AC_Het=8;AC_Hemi=0;MAF=0.000474046;HWE=1;NFAM=2
20	51718500	22820_2	N	N[15:75772882[	23169.2	LOW	SVTYPE=BND;POS=51718500;STRANDS=-+:639;IMPRECISE;CIPOS=-3,50;CIEND=-50,10;CIPOS95=-1,1;CIEND95=0,0;MATEID=22820_1;EVENT=22820;SECONDARY;SU=639;PE=635;SR=4;ALG=PROD;AF=0.007841;NSAMP=132;MSQ=175.48;AN=16834;AC=132;NS=8438;AC_Hom=0;AC_Het=132;AC_Hemi=0;MAF=0.00782176;HWE=1;NFAM=87
20	51723226	170712_1	N	N[20:51723487[	76.2	LOW	SVTYPE=BND;POS=51723226;STRANDS=+-:4;IMPRECISE;CIPOS=-6,10;CIEND=-9,8;CIPOS95=0,1;CIEND95=0,0;MATEID=170712_2;EVENT=170712;SU=4;PE=0;SR=4;ALG=PROD;AF=0.0003564;NSAMP=6;MSQ=9.79;AN=16834;AC=6;NS=8438;AC_Hom=0;AC_Het=6;AC_Hemi=0;MAF=0.000355534;HWE=1;NFAM=6
20	51723487	170712_2	N	]20:51723226]N	76.2	LOW	SVTYPE=BND;POS=51723226;STRANDS=+-:4;IMPRECISE;CIPOS=-9,8;CIEND=-6,10;CIPOS95=0,0;CIEND95=0,1;MATEID=170712_1;EVENT=170712;SECONDARY;SU=4;PE=0;SR=4;ALG=PROD;AF=0.0003564;NSAMP=6;MSQ=9.79;AN=16834;AC=6;NS=8438;AC_Hom=0;AC_Het=6;AC_Hemi=0;MAF=0.000355534;HWE=1;NFAM=6
20	51726644	170713	N	<DEL>	431.64	PASS	SVTYPE=DEL;POS=51726644;SVLEN=-22375;END=51749019;STRANDS=+-:14;IMPRECISE;CIPOS=-5,10;CIEND=-10,4;CIPOS95=-1,1;CIEND95=-1,0;SU=14;PE=11;SR=3;ALG=PROD;AF=5.94e-05;NSAMP=1;MSQ=431.64;AN=16834;AC=1;NS=8438;AC_Hom=0;AC_Het=1;AC_Hemi=0;MAF=5.92557e-05;HWE=1;NFAM=1
20	51769813	170714	N	<DEL>	950.14	PASS	SVTYPE=DEL;POS=51769813;SVLEN=-12958;END=51782771;STRANDS=+-:42;CIPOS=-23,22;CIEND=-23,21;CIPOS95=0,0;CIEND95=0,0;SU=42;PE=22;SR=20;ALG=PROD;AF=0.0001188;NSAMP=2;MSQ=475.07;AN=16834;AC=2;NS=8438;AC_Hom=0;AC_Het=2;AC_Hemi=0;MAF=0.000118511;HWE=1;NFAM=2
20	51806685	23798_2	N	N[16:22035319[	15706.7	LOW	SVTYPE=BND;POS=51806685;STRANDS=-+:4;CIPOS=-9,8;CIEND=-9,8;CIPOS95=0,0;CIEND95=0,0;MATEID=23798_1;EVENT=23798;SECONDARY;SU=4;PE=0;SR=4;ALG=PROD;AF=0.03897;NSAMP=653;MSQ=23.31;AN=16834;AC=656;NS=8438;AC_Hom=6;AC_Het=650;AC_Hemi=0;MAF=0.0388718;HWE=0.00188784;NFAM=645
20	51810926	170715	N	<DEL>	338.59	PASS	SVTYPE=DEL;POS=51810926;SVLEN=-651;END=51811577;STRANDS=+-:18;CIPOS=-5,3;CIEND=-7,9;CIPOS95=0,0;CIEND95=0,0;SU=18;PE=11;SR=7;ALG=PROD;AF=5.94e-05;NSAMP=1;MSQ=338.59;AN=16834;AC=1;NS=8438;AC_Hom=0;AC_Het=1;AC_Hemi=0;MAF=5.92557e-05;HWE=1;NFAM=1
20	51835066	170716	N	<DEL>	2436.62	PASS	SVTYPE=DEL;POS=51835066;SVLEN=-8812;END=51843878;STRANDS=+-:108;CIPOS=-3,2;CIEND=-7,4;CIPOS95=0,0;CIEND95=0,0;SU=108;PE=48;SR=60;ALG=PROD;AF=0.0003564;NSAMP=6;MSQ=406.1;AN=16834;AC=6;NS=8438;AC_Hom=0;AC_Het=6;AC_Hemi=0;MAF=0.000355534;HWE=1;NFAM=6
20	51857766	170717	N	<DEL>	665.34	PASS	SVTYPE=DEL;POS=51857766;SVLEN=-8825;END=51866591;STRANDS=+-:26;CIPOS=-3,4;CIEND=-10,10;CIPOS95=0,0;CIEND95=0,0;SU=26;PE=20;SR=6;ALG=PROD;AF=5.94e-05;NSAMP=1;MSQ=665.34;AN=16834;AC=1;NS=8438;AC_Hom=0;AC_Het=1;AC_Hemi=0;MAF=5.92557e-05;HWE=1;NFAM=1
20	51858448	273094	N	<DUP>	594.52	PASS	SVTYPE=DUP;POS=51858448;SVLEN=88364;END=51946812;STRANDS=-+:50;IMPRECISE;CIPOS=0,0;CIEND=-8,10;CIPOS95=0,1;CIEND95=0,0;SU=50;PE=27;SR=23;ALG=PROD;AF=0.0001188;NSAMP=1;MSQ=594.19;AN=16834;AC=2;NS=8438;AC_Hom=2;AC_Het=0;AC_Hemi=0;MAF=0.000118511;HWE=5.92593e-05;NFAM=1
20	51873857	170718	N	<DEL>	863.35	PASS	SVTYPE=DEL;POS=51873857;SVLEN=-3542;END=51877399;STRANDS=+-:37;CIPOS=-8,10;CIEND=-10,10;CIPOS95=0,0;CIEND95=0,0;SU=37;PE=26;SR=11;ALG=PROD;AF=5.94e-05;NSAMP=1;MSQ=863.35;AN=16834;AC=1;NS=8438;AC_Hom=0;AC_Het=1;AC_Hemi=0;MAF=5.92557e-05;HWE=1;NFAM=1
20	51903431	37497_1	N	]X:26016626]N	1488.99	LOW	SVTYPE=BND;POS=51903431;STRANDS=-+:4;CIPOS=-9,8;CIEND=-9,8;CIPOS95=0,0;CIEND95=0,0;MATEID=37497_2;EVENT=37497;SU=4;PE=0;SR=4;ALG=PROD;AF=0.005109;NSAMP=86;MSQ=15.7;AN=16834;AC=86;NS=8438;AC_Hom=0;AC_Het=86;AC_Hemi=0;MAF=0.00509599;HWE=1;NFAM=85
20	51907862	170719	N	<DEL>	2032.35	PASS	SVTYPE=DEL;POS=51907862;SVLEN=-1210;END=51909072;STRANDS=+-:77;CIPOS=-27,30;CIEND=-30,28;CIPOS95=0,0;CIEND95=0,0;SU=77;PE=52;SR=25;ALG=PROD;AF=0.000297;NSAMP=5;MSQ=406.47;AN=16834;AC=5;NS=8438;AC_Hom=0;AC_Het=5;AC_Hemi=0;MAF=0.000296279;HWE=1;NFAM=5
20	51951338	170720	N	<DEL>	377.54	PASS	SVTYPE=DEL;POS=51951338;SVLEN=-1103;END=51952441;STRANDS=+-:17;CIPOS=-8,10;CIEND=-10,10;CIPOS95=0,0;CIEND95=0,0;SU=17;PE=10;SR=7;ALG=PROD;AF=5.94e-05;NSAMP=1;MSQ=377.54;AN=16834;AC=1;NS=8438;AC_Hom=0;AC_Het=1;AC_Hemi=0;MAF=5.92557e-05;HWE=1;NFAM=1
20	51990812	37473_1	N	[X:11952984[N	550.54	LOW	SVTYPE=BND;POS=51990812;STRANDS=--:37;IMPRECISE;CIPOS=-209,44;CIEND=-188,44;CIPOS95=-31,31;CIEND95=-44,44;MATEID=37473_2;EVENT=37473;SU=37;PE=37;SR=0;ALG=PROD;AF=0.0001782;NSAMP=3;MSQ=183.51;AN=16834;AC=3;NS=8438;AC_Hom=0;AC_Het=3;AC_Hemi=0;MAF=0.000177767;HWE=1;NFAM=3
20	51994255	170721_1	N	N[20:51994894[	490.63	LOW	SVTYPE=BND;POS=51994255;STRANDS=+-:12;CIPOS=-6,4;CIEND=-8,10;CIPOS95=0,0;CIEND95=0,0;MATEID=170721_2;EVENT=170721;SU=12;PE=5;SR=7;ALG=PROD;AF=0.0006534;NSAMP=10;MSQ=47.58;AN=16834;AC=11;NS=8438;AC_Hom=2;AC_Het=9;AC_Hemi=0;MAF=0.000651813;HWE=0.00325578;NFAM=10
20	51994894	170721_2	N	]20:51994255]N	490.63	LOW	SVTYPE=BND;POS=51994255;STRANDS=+-:12;CIPOS=-8,10;CIEND=-6,4;CIPOS95=0,0;CIEND95=0,0;MATEID=170721_1;EVENT=170721;SECONDARY;SU=12;PE=5;SR=7;ALG=PROD;AF=0.0006534;NSAMP=10;MSQ=47.58;AN=16834;AC=11;NS=8438;AC_Hom=2;AC_Het=9;AC_Hemi=0;MAF=0.000651813;HWE=0.00325578;NFAM=10
20	52002644	170722_1	N	N[20:52002716[	212.81	LOW	SVTYPE=BND;POS=52002644;STRANDS=+-:7;CIPOS=-5,4;CIEND=-5,4;CIPOS95=0,0;CIEND95=0,0;MATEID=170722_2;EVENT=170722;SU=7;PE=0;SR=7;ALG=PROD;AF=5.94e-05;NSAMP=1;MSQ=212.78;AN=16834;AC=1;NS=8438;AC_Hom=0;AC_Het=1;AC_Hemi=0;MAF=5.92557e-05;HWE=1;NFAM=1
20	52002716	170722_2	N	]20:52002644]N	212.81	LOW	SVTYPE=BND;POS=52002644;STRANDS=+-:7;CIPOS=-5,4;CIEND=-5,4;CIPOS95=0,0;CIEND95=0,0;MATEID=170722_1;EVENT=170722;SECONDARY;SU=7;PE=0;SR=7;ALG=PROD;AF=5.94e-05;NSAMP=1;MSQ=212.78;AN=16834;AC=1;NS=8438;AC_Hom=0;AC_Het=1;AC_Hemi=0;MAF=5.92557e-05;HWE=1;NFAM=1
20	52021438	61847_2	N	[6:88217551[N	394984	LOW	SVTYPE=BND;POS=52021438;STRANDS=--:36061;CIPOS=0,0;CIEND=0,0;CIPOS95=0,0;CIEND95=0,0;MATEID=61847_1;EVENT=61847;SECONDARY;SU=36061;PE=18727;SR=17334;ALG=PROD;AF=0.1081;NSAMP=1819;MSQ=216.76;AN=16834;AC=1819;NS=8438;AC_Hom=0;AC_Het=1822;AC_Hemi=0;MAF=0.107964;HWE=0;NFAM=1545
20	52021643	61848_2	N	N]6:88217546]	408667	LOW	SVTYPE=BND;POS=52021643;STRANDS=++:34965;CIPOS=0,0;CIEND=0,0;CIPOS95=0,0;CIEND95=0,0;MATEID=61848_1;EVENT=61848;SECONDARY;SU=34965;PE=20986;SR=13979;ALG=PROD;AF=0.1078;NSAMP=1815;MSQ=224.67;AN=16834;AC=1815;NS=8438;AC_Hom=0;AC_Het=1818;AC_Hemi=0;MAF=0.107727;HWE=0;NFAM=1534
20	52031198	37361_1	N	]22:29065408]N	155.61	LOW	SVTYPE=BND;POS=52031198;STRANDS=-+:7;IMPRECISE;CIPOS=-144,10;CIEND=-6,368;CIPOS95=-61,2;CIEND95=0,136;MATEID=37361_2;EVENT=37361;SU=7;PE=7;SR=0;ALG=PROD;AF=5.94e-05;NSAMP=1;MSQ=155.61;AN=16834;AC=1;NS=8438;AC_Hom=0;AC_Het=1;AC_Hemi=0;MAF=5.92557e-05;HWE=1;NFAM=1
20	52041079	41622_2	N	[3:129080487[N	197.47	LOW	SVTYPE=BND;POS=52041079;STRANDS=--:9;IMPRECISE;CIPOS=-270,50;CIEND=-404,44;CIPOS95=-70,50;CIEND95=-138,44;MATEID=41622_1;EVENT=41622;SECONDARY;SU=9;PE=9;SR=0;ALG=PROD;AF=5.94e-05;NSAMP=1;MSQ=197.43;AN=16834;AC=1;NS=8438;AC_Hom=0;AC_Het=1;AC_Hemi=0;MAF=5.92557e-05;HWE=1;NFAM=1
20	52041093	41623_2	N	N]3:129084317]	425.38	PASS	SVTYPE=BND;POS=52041093;STRANDS=++:36;CIPOS=-49,50;CIEND=-47,50;CIPOS95=0,0;CIEND95=0,0;MATEID=41623_1;EVENT=41623;SECONDARY;SU=36;PE=19;SR=17;ALG=PROD;AF=5.94e-05;NSAMP=1;MSQ=425.38;AN=16834;AC=1;NS=8438;AC_Hom=0;AC_Het=1;AC_Hemi=0;MAF=5.92557e-05;HWE=1;NFAM=1
20	52046361	37596_1	N	]X:116312740]N	612.21	LOW	SVTYPE=BND;POS=52046361;STRANDS=-+:17;CIPOS=-30,30;CIEND=-30,30;CIPOS95=0,0;CIEND95=0,0;MATEID=37596_2;EVENT=37596;SU=17;PE=0;SR=17;ALG=PROD;AF=0.001544;NSAMP=26;MSQ=22.6;AN=16834;AC=26;NS=8438;AC_Hom=0;AC_Het=26;AC_Hemi=0;MAF=0.00154065;HWE=1;NFAM=26
20	52050549	170724	N	<DEL>	77.71	PASS	SVTYPE=DEL;POS=52050549;SVLEN=-2687;END=52053236;STRANDS=+-:6;IMPRECISE;CIPOS=-10,424;CIEND=-287,10;CIPOS95=0,144;CIEND95=-86,1;SU=6;PE=6;SR=0;ALG=PROD;AF=5.94e-05;NSAMP=1;MSQ=77.71;AN=16834;AC=1;NS=8438;AC_Hom=0;AC_Het=1;AC_Hemi=0;MAF=5.92557e-05;HWE=1;NFAM=1
20	52052175	170725	N	<DEL>	32.7	PASS	SVTYPE=DEL;POS=52052175;SVLEN=-951;END=52053126;STRANDS=+-:5;IMPRECISE;CIPOS=-10,318;CIEND=-262,10;CIPOS95=-2,81;CIEND95=-80,1;SU=5;PE=5;SR=0;ALG=PROD;AF=5.94e-05;NSAMP=1;MSQ=32.68;AN=16834;AC=1;NS=8438;AC_Hom=0;AC_Het=1;AC_Hemi=0;MAF=5.92557e-05;HWE=1;NFAM=1
20	52052716	170726	N	<DEL>	437.7	PASS	SVTYPE=DEL;POS=52052716;SVLEN=-66;END=52052782;STRANDS=+-:15;CIPOS=-25,24;CIEND=-25,24;CIPOS95=0,0;CIEND95=0,0;SU=15;PE=0;SR=15;ALG=PROD;AF=0.0001188;NSAMP=2;MSQ=218.83;AN=16834;AC=2;NS=8438;AC_Hom=0;AC_Het=2;AC_Hemi=0;MAF=0.000118511;HWE=1;NFAM=2
20	52057757	5405_2	N	[1:200497824[N	60.36	LOW	SVTYPE=BND;POS=52057757;STRANDS=--:4;CIPOS=-9,8;CIEND=-9,8;CIPOS95=0,0;CIEND95=0,0;MATEID=5405_1;EVENT=5405;SECONDARY;SU=4;PE=0;SR=4;ALG=PROD;AF=0.0002376;NSAMP=4;MSQ=15.08;AN=16834;AC=4;NS=8438;AC_Hom=0;AC_Het=4;AC_Hemi=0;MAF=0.000237023;HWE=1;NFAM=4
20	52060480	170727	N	<DEL>	599.59	PASS	SVTYPE=DEL;POS=52060480;SVLEN=-4917;END=52065397;STRANDS=+-:24;CIPOS=-8,10;CIEND=-10,10;CIPOS95=0,0;CIEND95=0,0;SU=24;PE=14;SR=10;ALG=PROD;AF=5.94e-05;NSAMP=1;MSQ=599.59;AN=16834;AC=1;NS=8438;AC_Hom=0;AC_Het=1;AC_Hemi=0;MAF=5.92557e-05;HWE=1;NFAM=1
20	52070800	170728	N	<DEL>	56.6	PASS	SVTYPE=DEL;POS=52070800;SVLEN=-4628;END=52075428;STRANDS=+-:4;IMPRECISE;CIPOS=-10,405;CIEND=-207,10;CIPOS95=0,143;CIEND95=-90,2;SU=4;PE=4;SR=0;ALG=PROD;AF=5.94e-05;NSAMP=1;MSQ=56.6;AN=16834;AC=1;NS=8438;AC_Hom=0;AC_Het=1;AC_Hemi=0;MAF=5.92557e-05;HWE=1;NFAM=1
20	52086122	170730_1	N	N[20:52086439[	59489.3	LOW	SVTYPE=BND;POS=52086122;STRANDS=+-:4;IMPRECISE;CIPOS=-20,23;CIEND=-29,29;CIPOS95=-3,3;CIEND95=-1,1;MATEID=170730_2;EVENT=170730;SU=4;PE=0;SR=4;ALG=PROD;AF=0.08542;NSAMP=1395;MSQ=42.14;AN=16834;AC=1438;NS=8438;AC_Hom=86;AC_Het=1357;AC_Hemi=0;MAF=0.085506;HWE=0.00806032;NFAM=1297
20	52086439	170730_2	N	]20:52086122]N	59489.3	LOW	SVTYPE=BND;POS=52086122;STRANDS=+-:4;IMPRECISE;CIPOS=-29,29;CIEND=-20,23;CIPOS95=-1,1;CIEND95=-3,3;MATEID=170730_1;EVENT=170730;SECONDARY;SU=4;PE=0;SR=4;ALG=PROD;AF=0.08542;NSAMP=1395;MSQ=42.14;AN=16834;AC=1438;NS=8438;AC_Hom=86;AC_Het=1357;AC_Hemi=0;MAF=0.085506;HWE=0.00806032;NFAM=1297
20	52099169	273095_1	N	]20:52099724]N	2512.3	LOW	SVTYPE=BND;POS=52099169;STRANDS=-+:207;IMPRECISE;CIPOS=-478,43;CIEND=-156,357;CIPOS95=-139,43;CIEND95=-84,84;MATEID=273095_2;EVENT=273095;SU=207;PE=207;SR=0;ALG=PROD;AF=0.003327;NSAMP=56;MSQ=44.01;AN=16834;AC=56;NS=8438;AC_Hom=0;AC_Het=57;AC_Hemi=0;MAF=0.00337758;HWE=1;NFAM=56
20	52099297	170731_1	N	N[20:52099759[	5205.88	LOW	SVTYPE=BND;POS=52099297;STRANDS=+-:37;IMPRECISE;CIPOS=-16,295;CIEND=-84,30;CIPOS95=-16,75;CIEND95=-10,10;MATEID=170731_2;EVENT=170731;SU=37;PE=37;SR=0;ALG=PROD;AF=0.009564;NSAMP=161;MSQ=31.68;AN=16834;AC=161;NS=8438;AC_Hom=0;AC_Het=161;AC_Hemi=0;MAF=0.00954018;HWE=1;NFAM=159
20	52099724	273095_2	N	N[20:52099169[	2512.3	LOW	SVTYPE=BND;POS=52099169;STRANDS=-+:207;IMPRECISE;CIPOS=-156,357;CIEND=-478,43;CIPOS95=-84,84;CIEND95=-139,43;MATEID=273095_1;EVENT=273095;SECONDARY;SU=207;PE=207;SR=0;ALG=PROD;AF=0.003327;NSAMP=56;MSQ=44.01;AN=16834;AC=56;NS=8438;AC_Hom=0;AC_Het=57;AC_Hemi=0;MAF=0.00337758;HWE=1;NFAM=56
20	52099759	170731_2	N	]20:52099297]N	5205.88	LOW	SVTYPE=BND;POS=52099297;STRANDS=+-:37;IMPRECISE;CIPOS=-84,30;CIEND=-16,295;CIPOS95=-10,10;CIEND95=-16,75;MATEID=170731_1;EVENT=170731;SECONDARY;SU=37;PE=37;SR=0;ALG=PROD;AF=0.009564;NSAMP=161;MSQ=31.68;AN=16834;AC=161;NS=8438;AC_Hom=0;AC_Het=161;AC_Hemi=0;MAF=0.00954018;HWE=1;NFAM=159
20	52099759	18644_2	N	N]12:51747793]	1690.82	LOW	SVTYPE=BND;POS=52099759;STRANDS=++:72;CIPOS=-6,5;CIEND=-6,5;CIPOS95=0,0;CIEND95=0,0;MATEID=18644_1;EVENT=18644;SECONDARY;SU=72;PE=0;SR=72;ALG=PROD;AF=0.003505;NSAMP=59;MSQ=27.68;AN=16834;AC=59;NS=8438;AC_Hom=0;AC_Het=59;AC_Hemi=0;MAF=0.00349609;HWE=1;NFAM=59
20	52099759	23799_2	N	N[16:15540022[	591.82	LOW	SVTYPE=BND;POS=52099759;STRANDS=-+:8;CIPOS=-29,28;CIEND=-29,28;CIPOS95=0,0;CIEND95=0,0;MATEID=23799_1;EVENT=23799;SECONDARY;SU=8;PE=0;SR=8;ALG=PROD;AF=0.001544;NSAMP=26;MSQ=21.3;AN=16834;AC=26;NS=8438;AC_Hom=0;AC_Het=26;AC_Hemi=0;MAF=0.00154065;HWE=1;NFAM=26
20	52101083	170732_1	N	N[20:52101204[	9.88	LOW	SVTYPE=BND;POS=52101083;STRANDS=+-:4;CIPOS=-9,8;CIEND=-9,8;CIPOS95=0,0;CIEND95=0,0;MATEID=170732_2;EVENT=170732;SU=4;PE=0;SR=4;ALG=PROD;AF=5.94e-05;NSAMP=1;MSQ=9.36;AN=16834;AC=1;NS=8438;AC_Hom=0;AC_Het=1;AC_Hemi=0;MAF=5.92557e-05;HWE=1;NFAM=1
20	52101204	170732_2	N	]20:52101083]N	9.88	LOW	SVTYPE=BND;POS=52101083;STRANDS=+-:4;CIPOS=-9,8;CIEND=-9,8;CIPOS95=0,0;CIEND95=0,0;MATEID=170732_1;EVENT=170732;SECONDARY;SU=4;PE=0;SR=4;ALG=PROD;AF=5.94e-05;NSAMP=1;MSQ=9.36;AN=16834;AC=1;NS=8438;AC_Hom=0;AC_Het=1;AC_Hemi=0;MAF=5.92557e-05;HWE=1;NFAM=1
20	52116780	23800_2	N	]16:68779523]N	237.3	LOW	SVTYPE=BND;POS=52116780;STRANDS=-+:8,+-:35;IMPRECISE;CIPOS=-530,669;CIEND=-254,342;CIPOS95=-203,203;CIEND95=-62,62;MATEID=23800_1;EVENT=23800;SECONDARY;SU=43;PE=33;SR=10;ALG=SUM;AF=0.000594;NSAMP=10;MSQ=22.94;AN=16834;AC=10;NS=8438;AC_Hom=0;AC_Het=10;AC_Hemi=0;MAF=0.000592557;HWE=1;NFAM=10
20	52116907	23801_2	N	N[16:68779656[	270.25	LOW	SVTYPE=BND;POS=52116907;STRANDS=-+:4;IMPRECISE;CIPOS=-30,508;CIEND=-390,30;CIPOS95=-30,164;CIEND95=-158,30;MATEID=23801_1;EVENT=23801;SECONDARY;SU=4;PE=4;SR=0;ALG=PROD;AF=0.0007722;NSAMP=13;MSQ=20.14;AN=16834;AC=13;NS=8438;AC_Hom=0;AC_Het=13;AC_Hemi=0;MAF=0.000770325;HWE=1;NFAM=13
20	52131077	170734	N	<DEL>	422.56	PASS	SVTYPE=DEL;POS=52131077;SVLEN=-1077;END=52132154;STRANDS=+-:19;CIPOS=-4,3;CIEND=-4,1;CIPOS95=0,0;CIEND95=0,0;SU=19;PE=11;SR=8;ALG=PROD;AF=5.94e-05;NSAMP=1;MSQ=422.56;AN=16834;AC=1;NS=8438;AC_Hom=0;AC_Het=1;AC_Hemi=0;MAF=5.92557e-05;HWE=1;NFAM=1
20	52150547	170735	N	<DEL>	209.65	PASS	SVTYPE=DEL;POS=52150547;SVLEN=-1559;END=52152106;STRANDS=+-:11;IMPRECISE;CIPOS=-10,265;CIEND=-123,10;CIPOS95=0,60;CIEND95=-51,3;SU=11;PE=11;SR=0;ALG=PROD;AF=5.94e-05;NSAMP=1;MSQ=209.65;AN=16834;AC=1;NS=8438;AC_Hom=0;AC_Het=1;AC_Hemi=0;MAF=5.92557e-05;HWE=1;NFAM=1
20	52153222	23803_2	N	N]16:53753186]	8.47	LOW	SVTYPE=BND;POS=52153222;STRANDS=++:5;IMPRECISE;CIPOS=-30,329;CIEND=-28,405;CIPOS95=-30,74;CIEND95=-28,151;MATEID=23803_1;EVENT=23803;SECONDARY;SU=5;PE=5;SR=0;ALG=PROD;AF=5.94e-05;NSAMP=1;MSQ=6.73;AN=16834;AC=1;NS=8438;AC_Hom=0;AC_Het=1;AC_Hemi=0;MAF=5.92557e-05;HWE=1;NFAM=1
20	52153286	23802_2	N	N]16:50639987]	36.12	LOW	SVTYPE=BND;POS=52153286;STRANDS=++:4;IMPRECISE;CIPOS=-28,30;CIEND=-29,29;CIPOS95=-1,1;CIEND95=-1,1;MATEID=23802_1;EVENT=23802;SECONDARY;SU=4;PE=1;SR=3;ALG=PROD;AF=0.000297;NSAMP=5;MSQ=5.15;AN=16834;AC=5;NS=8438;AC_Hom=0;AC_Het=5;AC_Hemi=0;MAF=0.000296279;HWE=1;NFAM=5
20	52153564	170736	N	<DEL>	293.69	PASS	SVTYPE=DEL;POS=52153564;SVLEN=-1053;END=52154617;STRANDS=+-:12;IMPRECISE;CIPOS=-10,343;CIEND=-170,10;CIPOS95=0,51;CIEND95=-45,1;SU=12;PE=12;SR=0;ALG=PROD;AF=5.94e-05;NSAMP=1;MSQ=293.69;AN=16834;AC=1;NS=8438;AC_Hom=0;AC_Het=1;AC_Hemi=0;MAF=5.92557e-05;HWE=1;NFAM=1
20	52158049	273096	N	<DUP>	118.65	PASS	SVTYPE=DUP;POS=52158049;SVLEN=650381;END=52808430;STRANDS=-+:11;IMPRECISE;CIPOS=-133,10;CIEND=-10,269;CIPOS95=-57,2;CIEND95=-2,53;SU=11;PE=11;SR=0;ALG=PROD;AF=5.94e-05;NSAMP=1;MSQ=118.31;AN=16834;AC=1;NS=8438;AC_Hom=0;AC_Het=1;AC_Hemi=0;MAF=5.92557e-05;HWE=1;NFAM=1
20	52158857	170737	N	<DEL>	311.6	PASS	SVTYPE=DEL;POS=52158857;SVLEN=-7625;END=52166482;STRANDS=+-:18;IMPRECISE;CIPOS=-30,260;CIEND=-165,30;CIPOS95=-29,29;CIEND95=-40,30;SU=18;PE=18;SR=0;ALG=PROD;AF=0.0001188;NSAMP=2;MSQ=155.8;AN=16834;AC=2;NS=8438;AC_Hom=0;AC_Het=2;AC_Hemi=0;MAF=0.000118511;HWE=1;NFAM=2
20	52159610	41624_2	N	]3:7304511]N	153.2	LOW	SVTYPE=BND;POS=52159610;STRANDS=+-:14;IMPRECISE;CIPOS=-411,28;CIEND=-30,343;CIPOS95=-115,28;CIEND95=-30,63;MATEID=41624_1;EVENT=41624;SECONDARY;SU=14;PE=14;SR=0;ALG=PROD;AF=0.0002376;NSAMP=4;MSQ=37.45;AN=16834;AC=4;NS=8438;AC_Hom=0;AC_Het=4;AC_Hemi=0;MAF=0.000237023;HWE=1;NFAM=4
20	52159718	41625_2	N	N[3:7304618[	602.39	LOW	SVTYPE=BND;POS=52159718;STRANDS=-+:107;IMPRECISE;CIPOS=-9,333;CIEND=-96,29;CIPOS95=-9,62;CIEND95=-5,5;MATEID=41625_1;EVENT=41625;SECONDARY;SU=107;PE=107;SR=0;ALG=PROD;AF=0.001307;NSAMP=22;MSQ=26.47;AN=16834;AC=22;NS=8438;AC_Hom=0;AC_Het=22;AC_Hemi=0;MAF=0.00130363;HWE=1;NFAM=22
20	52162464	273097	N	<DUP>	94.38	PASS	SVTYPE=DUP;POS=52162464;SVLEN=11709;END=52174173;STRANDS=-+:14;IMPRECISE;CIPOS=-10,10;CIEND=-7,10;CIPOS95=-1,0;CIEND95=-1,1;SU=14;PE=11;SR=3;ALG=PROD;AF=5.94e-05;NSAMP=1;MSQ=94.17;AN=16834;AC=1;NS=8438;AC_Hom=0;AC_Het=1;AC_Hemi=0;MAF=5.92557e-05;HWE=1;NFAM=1
20	52164221	170738	N	<DEL>	314.67	PASS	SVTYPE=DEL;POS=52164221;SVLEN=-6196;END=52170417;STRANDS=+-:14;CIPOS=-6,10;CIEND=-10,10;CIPOS95=0,0;CIEND95=0,0;SU=14;PE=8;SR=6;ALG=PROD;AF=5.94e-05;NSAMP=1;MSQ=314.67;AN=16834;AC=1;NS=8438;AC_Hom=0;AC_Het=1;AC_Hemi=0;MAF=5.92557e-05;HWE=1;NFAM=1
20	52166476	170739	N	<DEL>	218.8	PASS	SVTYPE=DEL;POS=52166476;SVLEN=-3807;END=52170283;STRANDS=+-:11;IMPRECISE;CIPOS=-10,318;CIEND=-119,10;CIPOS95=-1,79;CIEND95=-47,3;SU=11;PE=11;SR=0;ALG=PROD;AF=5.94e-05;NSAMP=1;MSQ=218.8;AN=16834;AC=1;NS=8438;AC_Hom=0;AC_Het=1;AC_Hemi=0;MAF=5.92557e-05;HWE=1;NFAM=1
20	52171545	170740	N	<DEL>	71.7	PASS	SVTYPE=DEL;POS=52171545;SVLEN=-1375;END=52172920;STRANDS=+-:6;IMPRECISE;CIPOS=-10,329;CIEND=-341,10;CIPOS95=-2,71;CIEND95=-109,0;SU=6;PE=6;SR=0;ALG=PROD;AF=5.94e-05;NSAMP=1;MSQ=71.7;AN=16834;AC=1;NS=8438;AC_Hom=0;AC_Het=1;AC_Hemi=0;MAF=5.92557e-05;HWE=1;NFAM=1
20	52175368	20291_2	N	[13:86689180[N	310979	LOW	SVTYPE=BND;POS=52175368;STRANDS=--:8283;IMPRECISE;CIPOS=-516,227;CIEND=-700,92;CIPOS95=-71,71;CIEND95=-131,92;MATEID=20291_1;EVENT=20291;SECONDARY;SU=8283;PE=8281;SR=2;ALG=SUM;AF=0.1721;NSAMP=2897;MSQ=106.68;AN=16834;AC=2897;NS=8438;AC_Hom=0;AC_Het=2910;AC_Hemi=0;MAF=0.172434;HWE=0;NFAM=2533
20	52175401	170741_1	N	N[20:52175452[	6804.32	LOW	SVTYPE=BND;POS=52175401;STRANDS=+-:78;CIPOS=-8,8;CIEND=-9,8;CIPOS95=0,0;CIEND95=0,0;MATEID=170741_2;EVENT=170741;SU=78;PE=1;SR=77;ALG=PROD;AF=0.003327;NSAMP=51;MSQ=133.31;AN=16834;AC=56;NS=8438;AC_Hom=10;AC_Het=46;AC_Hemi=0;MAF=0.00331832;HWE=2.33894e-08;NFAM=51
20	52175452	170741_2	N	]20:52175401]N	6804.32	LOW	SVTYPE=BND;POS=52175401;STRANDS=+-:78;CIPOS=-9,8;CIEND=-8,8;CIPOS95=0,0;CIEND95=0,0;MATEID=170741_1;EVENT=170741;SECONDARY;SU=78;PE=1;SR=77;ALG=PROD;AF=0.003327;NSAMP=51;MSQ=133.31;AN=16834;AC=56;NS=8438;AC_Hom=10;AC_Het=46;AC_Hemi=0;MAF=0.00331832;HWE=2.33894e-08;NFAM=51
20	52175467	26069_2	N	N[19:16096609[	1190.44	LOW	SVTYPE=BND;POS=52175467;STRANDS=-+:8;CIPOS=-10,10;CIEND=-10,10;CIPOS95=0,0;CIEND95=0,0;MATEID=26069_1;EVENT=26069;SECONDARY;SU=8;PE=0;SR=8;ALG=PROD;AF=0.002733;NSAMP=46;MSQ=23.52;AN=16834;AC=46;NS=8438;AC_Hom=0;AC_Het=46;AC_Hemi=0;MAF=0.00272576;HWE=1;NFAM=45
20	52175469	20292_2	N	N]13:86689329]	145588	LOW	SVTYPE=BND;POS=52175469;STRANDS=++:6349;CIPOS=-1,5;CIEND=-1,1;CIPOS95=0,0;CIEND95=0,0;MATEID=20292_1;EVENT=20292;SECONDARY;SU=6349;PE=6211;SR=138;ALG=PROD;AF=0.1076;NSAMP=1812;MSQ=79.93;AN=16834;AC=1812;NS=8438;AC_Hom=0;AC_Het=1816;AC_Hemi=0;MAF=0.107608;HWE=0;NFAM=1626
20	52182088	170742	N	<DEL>	371.46	PASS	SVTYPE=DEL;POS=52182088;SVLEN=-1006;END=52183094;STRANDS=+-:18;IMPRECISE;CIPOS=-7,185;CIEND=-86,10;CIPOS95=0,40;CIEND95=-37,2;SU=18;PE=18;SR=0;ALG=PROD;AF=5.94e-05;NSAMP=1;MSQ=371.46;AN=16834;AC=1;NS=8438;AC_Hom=0;AC_Het=1;AC_Hemi=0;MAF=5.92557e-05;HWE=1;NFAM=1
20	52194035	75257_2	N	N]9:123259603]	20.58	LOW	SVTYPE=BND;POS=52194035;STRANDS=++:5;IMPRECISE;CIPOS=-8,501;CIEND=-10,458;CIPOS95=0,177;CIEND95=-1,155;MATEID=75257_1;EVENT=75257;SECONDARY;SU=5;PE=5;SR=0;ALG=PROD;AF=5.94e-05;NSAMP=1;MSQ=20.57;AN=16834;AC=1;NS=8438;AC_Hom=0;AC_Het=1;AC_Hemi=0;MAF=5.92557e-05;HWE=1;NFAM=1
20	52223754	170743_1	N	N[20:52224034[	900.31	LOW	SVTYPE=BND;POS=52223754;STRANDS=+-:18;CIPOS=-10,10;CIEND=-10,10;CIPOS95=0,0;CIEND95=0,0;MATEID=170743_2;EVENT=170743;SU=18;PE=0;SR=18;ALG=PROD;AF=0.002495;NSAMP=42;MSQ=19.23;AN=16834;AC=42;NS=8438;AC_Hom=0;AC_Het=42;AC_Hemi=0;MAF=0.00248874;HWE=1;NFAM=42
20	52223859	170744_1	N	N[20:52224215[	12.73	LOW	SVTYPE=BND;POS=52223859;STRANDS=+-:4;CIPOS=-9,8;CIEND=-9,8;CIPOS95=0,0;CIEND95=0,0;MATEID=170744_2;EVENT=170744;SU=4;PE=0;SR=4;ALG=PROD;AF=5.94e-05;NSAMP=1;MSQ=12.11;AN=16834;AC=1;NS=8438;AC_Hom=0;AC_Het=1;AC_Hemi=0;MAF=5.92557e-05;HWE=1;NFAM=1
20	52224034	170743_2	N	]20:52223754]N	900.31	LOW	SVTYPE=BND;POS=52223754;STRANDS=+-:18;CIPOS=-10,10;CIEND=-10,10;CIPOS95=0,0;CIEND95=0,0;MATEID=170743_1;EVENT=170743;SECONDARY;SU=18;PE=0;SR=18;ALG=PROD;AF=0.002495;NSAMP=42;MSQ=19.23;AN=16834;AC=42;NS=8438;AC_Hom=0;AC_Het=42;AC_Hemi=0;MAF=0.00248874;HWE=1;NFAM=42
20	52224215	170744_2	N	]20:52223859]N	12.73	LOW	SVTYPE=BND;POS=52223859;STRANDS=+-:4;CIPOS=-9,8;CIEND=-9,8;CIPOS95=0,0;CIEND95=0,0;MATEID=170744_1;EVENT=170744;SECONDARY;SU=4;PE=0;SR=4;ALG=PROD;AF=5.94e-05;NSAMP=1;MSQ=12.11;AN=16834;AC=1;NS=8438;AC_Hom=0;AC_Het=1;AC_Hemi=0;MAF=5.92557e-05;HWE=1;NFAM=1
20	52236362	24908_2	N	[17:25538268[N	245.85	LOW	SVTYPE=BND;POS=52236362;STRANDS=--:18;CIPOS=-30,30;CIEND=-30,28;CIPOS95=0,0;CIEND95=0,0;MATEID=24908_1;EVENT=24908;SECONDARY;SU=18;PE=10;SR=8;ALG=PROD;AF=0.000297;NSAMP=5;MSQ=49.14;AN=16834;AC=5;NS=8438;AC_Hom=0;AC_Het=5;AC_Hemi=0;MAF=0.000296279;HWE=1;NFAM=5
20	52236377	24909_2	N	N]17:25540383]	3685.5	LOW	SVTYPE=BND;POS=52236377;STRANDS=++:12;IMPRECISE;CIPOS=-45,50;CIEND=-43,48;CIPOS95=-2,2;CIEND95=-3,3;MATEID=24909_1;EVENT=24909;SECONDARY;SU=12;PE=11;SR=1;ALG=PROD;AF=0.008019;NSAMP=135;MSQ=26.35;AN=16834;AC=135;NS=8438;AC_Hom=0;AC_Het=136;AC_Hemi=0;MAF=0.00805878;HWE=1;NFAM=122
20	52245329	170745	N	<DEL>	20330.2	PASS	SVTYPE=DEL;POS=52245329;SVLEN=-1520;END=52246849;STRANDS=+-:918;IMPRECISE;CIPOS=-19,120;CIEND=-42,10;CIPOS95=-7,7;CIEND95=-1,1;SU=918;PE=918;SR=0;ALG=PROD;AF=0.009802;NSAMP=163;MSQ=124.68;AN=16834;AC=165;NS=8438;AC_Hom=4;AC_Het=161;AC_Hemi=0;MAF=0.0097772;HWE=0.191121;NFAM=161
20	52246031	273098	N	<DUP>	518.87	PASS	SVTYPE=DUP;POS=52246031;SVLEN=1053;END=52247084;STRANDS=-+:53;CIPOS=-10,10;CIEND=-5,10;CIPOS95=0,0;CIEND95=0,0;SU=53;PE=35;SR=18;ALG=PROD;AF=0.0003564;NSAMP=6;MSQ=85.25;AN=16834;AC=6;NS=8438;AC_Hom=0;AC_Het=6;AC_Hemi=0;MAF=0.000355534;HWE=1;NFAM=1
20	52247638	5406_2	N	[1:203693419[N	93.37	LOW	SVTYPE=BND;POS=52247638;STRANDS=--:17;IMPRECISE;CIPOS=-116,30;CIEND=-264,30;CIPOS95=-29,29;CIEND95=-88,30;MATEID=5406_1;EVENT=5406;SECONDARY;SU=17;PE=17;SR=0;ALG=PROD;AF=0.0002376;NSAMP=4;MSQ=23.27;AN=16834;AC=4;NS=8438;AC_Hom=0;AC_Het=4;AC_Hemi=0;MAF=0.000237023;HWE=1;NFAM=4
20	52248653	273099_1	N	]20:52252011]N	15478.1	LOW	SVTYPE=BND;POS=52248653;STRANDS=-+:425;CIPOS=-1,1;CIEND=-1,1;CIPOS95=0,0;CIEND95=0,0;MATEID=273099_2;EVENT=273099;SU=425;PE=0;SR=425;ALG=PROD;AF=0.04835;NSAMP=814;MSQ=18.18;AN=16834;AC=814;NS=8438;AC_Hom=0;AC_Het=815;AC_Hemi=0;MAF=0.0482934;HWE=1.68763e-09;NFAM=785
20	52250135	273100_1	N	]20:52257885]N	19105.3	LOW	SVTYPE=BND;POS=52250135;STRANDS=-+:7;IMPRECISE;CIPOS=-214,10;CIEND=-10,386;CIPOS95=-107,2;CIEND95=-1,138;MATEID=273100_2;EVENT=273100;SU=7;PE=7;SR=0;ALG=PROD;AF=0.09017;NSAMP=1508;MSQ=11.27;AN=16834;AC=1518;NS=8438;AC_Hom=20;AC_Het=1499;AC_Hemi=0;MAF=0.0900095;HWE=1.63255e-20;NFAM=1401
20	52252011	273099_2	N	N[20:52248653[	15478.1	LOW	SVTYPE=BND;POS=52248653;STRANDS=-+:425;CIPOS=-1,1;CIEND=-1,1;CIPOS95=0,0;CIEND95=0,0;MATEID=273099_1;EVENT=273099;SECONDARY;SU=425;PE=0;SR=425;ALG=PROD;AF=0.04835;NSAMP=814;MSQ=18.18;AN=16834;AC=814;NS=8438;AC_Hom=0;AC_Het=815;AC_Hemi=0;MAF=0.0482934;HWE=1.68763e-09;NFAM=785
20	52257885	273100_2	N	N[20:52250135[	19105.3	LOW	SVTYPE=BND;POS=52250135;STRANDS=-+:7;IMPRECISE;CIPOS=-10,386;CIEND=-214,10;CIPOS95=-1,138;CIEND95=-107,2;MATEID=273100_1;EVENT=273100;SECONDARY;SU=7;PE=7;SR=0;ALG=PROD;AF=0.09017;NSAMP=1508;MSQ=11.27;AN=16834;AC=1518;NS=8438;AC_Hom=20;AC_Het=1499;AC_Hemi=0;MAF=0.0900095;HWE=1.63255e-20;NFAM=1401
20	52265726	170746	N	<DEL>	1237.24	PASS	SVTYPE=DEL;POS=52265726;SVLEN=-2354;END=52268080;STRANDS=+-:50;IMPRECISE;CIPOS=-23,207;CIEND=-101,18;CIPOS95=-16,16;CIEND95=-10,10;SU=50;PE=50;SR=0;ALG=PROD;AF=0.000594;NSAMP=10;MSQ=123.72;AN=16834;AC=10;NS=8438;AC_Hom=0;AC_Het=10;AC_Hemi=0;MAF=0.000592557;HWE=1;NFAM=10
20	52268033	5407_2	N	[1:202374275[N	1273.85	LOW	SVTYPE=BND;POS=52268033;STRANDS=--:68;IMPRECISE;CIPOS=-201,10;CIEND=-263,10;CIPOS95=-35,10;CIEND95=-20,10;MATEID=5407_1;EVENT=5407;SECONDARY;SU=68;PE=68;SR=0;ALG=PROD;AF=0.0004752;NSAMP=8;MSQ=159.23;AN=16834;AC=8;NS=8438;AC_Hom=0;AC_Het=8;AC_Hemi=0;MAF=0.000474046;HWE=1;NFAM=6
20	52268318	5408_2	N	N]1:202374291]	1314.57	LOW	SVTYPE=BND;POS=52268318;STRANDS=++:27;IMPRECISE;CIPOS=-30,409;CIEND=-11,339;CIPOS95=-30,51;CIEND95=-11,58;MATEID=5408_1;EVENT=5408;SECONDARY;SU=27;PE=27;SR=0;ALG=PROD;AF=0.0005346;NSAMP=9;MSQ=146.06;AN=16834;AC=9;NS=8438;AC_Hom=0;AC_Het=9;AC_Hemi=0;MAF=0.000533302;HWE=1;NFAM=7
20	52273671	55982_2	N	N[5:118327056[	35808.2	LOW	SVTYPE=BND;POS=52273671;STRANDS=-+:134;CIPOS=-6,9;CIEND=-10,7;CIPOS95=0,0;CIEND95=0,0;MATEID=55982_1;EVENT=55982;SECONDARY;SU=134;PE=123;SR=11;ALG=PROD;AF=0.04235;NSAMP=712;MSQ=49.93;AN=16834;AC=713;NS=8438;AC_Hom=2;AC_Het=711;AC_Hemi=0;MAF=0.0422493;HWE=4.96961e-06;NFAM=663
20	52278928	170747_1	N	N[20:52279218[	6.84	LOW	SVTYPE=BND;POS=52278928;STRANDS=+-:5;CIPOS=-10,10;CIEND=-10,10;CIPOS95=0,0;CIEND95=0,0;MATEID=170747_2;EVENT=170747;SU=5;PE=0;SR=5;ALG=PROD;AF=5.94e-05;NSAMP=1;MSQ=6.73;AN=16834;AC=1;NS=8438;AC_Hom=0;AC_Het=1;AC_Hemi=0;MAF=5.92557e-05;HWE=1;NFAM=1
20	52279218	170747_2	N	]20:52278928]N	6.84	LOW	SVTYPE=BND;POS=52278928;STRANDS=+-:5;CIPOS=-10,10;CIEND=-10,10;CIPOS95=0,0;CIEND95=0,0;MATEID=170747_1;EVENT=170747;SECONDARY;SU=5;PE=0;SR=5;ALG=PROD;AF=5.94e-05;NSAMP=1;MSQ=6.73;AN=16834;AC=1;NS=8438;AC_Hom=0;AC_Het=1;AC_Hemi=0;MAF=5.92557e-05;HWE=1;NFAM=1
20	52285560	170748	N	<DEL>	23733.8	PASS	SVTYPE=DEL;POS=52285560;SVLEN=-6280;END=52291840;STRANDS=+-:1242;IMPRECISE;CIPOS=-9,90;CIEND=-61,10;CIPOS95=-1,1;CIEND95=-1,1;SU=1242;PE=1242;SR=0;ALG=PROD;AF=0.008376;NSAMP=140;MSQ=168.6;AN=16834;AC=141;NS=8438;AC_Hom=2;AC_Het=140;AC_Hemi=0;MAF=0.00841432;HWE=0.450217;NFAM=103
20	52286454	273101	N	<DUP>	75.7	PASS	SVTYPE=DUP;POS=52286454;SVLEN=14882;END=52301336;STRANDS=-+:9;IMPRECISE;CIPOS=-336,10;CIEND=-10,389;CIPOS95=-74,0;CIEND95=-2,64;SU=9;PE=9;SR=0;ALG=PROD;AF=5.94e-05;NSAMP=1;MSQ=74.59;AN=16834;AC=1;NS=8438;AC_Hom=0;AC_Het=1;AC_Hemi=0;MAF=5.92557e-05;HWE=1;NFAM=1
20	52286888	170749	N	<DEL>	1312.39	PASS	SVTYPE=DEL;POS=52286888;SVLEN=-707;END=52287595;STRANDS=+-:51;CIPOS=-23,22;CIEND=-24,21;CIPOS95=0,0;CIEND95=0,0;SU=51;PE=30;SR=21;ALG=PROD;AF=0.0001782;NSAMP=3;MSQ=437.46;AN=16832;AC=3;NS=8437;AC_Hom=0;AC_Het=3;AC_Hemi=0;MAF=0.000177788;HWE=1;NFAM=3
20	52287028	170750	N	<DEL>	617.88	PASS	SVTYPE=DEL;POS=52287028;SVLEN=-316;END=52287344;STRANDS=+-:10;CIPOS=-25,26;CIEND=-26,25;CIPOS95=0,0;CIEND95=0,0;SU=10;PE=0;SR=10;ALG=PROD;AF=0.0002971;NSAMP=5;MSQ=122.72;AN=16832;AC=5;NS=8437;AC_Hom=0;AC_Het=5;AC_Hemi=0;MAF=0.000296314;HWE=1;NFAM=5
20	52288924	170751	N	<DEL>	179.59	PASS	SVTYPE=DEL;POS=52288924;SVLEN=-2198;END=52291122;STRANDS=+-:12;IMPRECISE;CIPOS=-10,181;CIEND=-97,10;CIPOS95=-1,43;CIEND95=-43,2;SU=12;PE=12;SR=0;ALG=PROD;AF=5.941e-05;NSAMP=1;MSQ=179.59;AN=16832;AC=1;NS=8437;AC_Hom=0;AC_Het=1;AC_Hemi=0;MAF=5.92628e-05;HWE=1;NFAM=1
20	52289828	5409_2	N	[1:244260833[N	5613.18	LOW	SVTYPE=BND;POS=52289828;STRANDS=--:613;CIPOS=-2,1;CIEND=-2,1;CIPOS95=0,0;CIEND95=0,0;MATEID=5409_1;EVENT=5409;SECONDARY;SU=613;PE=345;SR=268;ALG=PROD;AF=0.002198;NSAMP=37;MSQ=151.71;AN=16834;AC=37;NS=8438;AC_Hom=0;AC_Het=37;AC_Hemi=0;MAF=0.00219246;HWE=1;NFAM=37
20	52290315	5410_2	N	N]1:244260822]	7134.25	LOW	SVTYPE=BND;POS=52290315;STRANDS=++:686;CIPOS=-2,1;CIEND=-2,1;CIPOS95=0,0;CIEND95=0,0;MATEID=5410_1;EVENT=5410;SECONDARY;SU=686;PE=373;SR=313;ALG=PROD;AF=0.002139;NSAMP=36;MSQ=198.17;AN=16834;AC=36;NS=8438;AC_Hom=0;AC_Het=36;AC_Hemi=0;MAF=0.00213321;HWE=1;NFAM=36
20	52293157	170752	N	<DEL>	269.64	PASS	SVTYPE=DEL;POS=52293157;SVLEN=-38262;END=52331419;STRANDS=+-:12;CIPOS=-5,4;CIEND=-10,10;CIPOS95=0,0;CIEND95=0,0;SU=12;PE=5;SR=7;ALG=PROD;AF=5.94e-05;NSAMP=1;MSQ=269.64;AN=16834;AC=1;NS=8438;AC_Hom=0;AC_Het=1;AC_Hemi=0;MAF=5.92557e-05;HWE=1;NFAM=1
20	52297796	170753	N	<DEL>	783.32	PASS	SVTYPE=DEL;POS=52297796;SVLEN=-443;END=52298239;STRANDS=+-:42;IMPRECISE;CIPOS=-30,312;CIEND=-144,30;CIPOS95=-30,30;CIEND95=-35,30;SU=42;PE=42;SR=0;ALG=PROD;AF=0.000297;NSAMP=5;MSQ=156.66;AN=16834;AC=5;NS=8438;AC_Hom=0;AC_Het=5;AC_Hemi=0;MAF=0.000296279;HWE=1;NFAM=5
20	52310870	170754_1	N	N[20:52311159[	63.77	LOW	SVTYPE=BND;POS=52310870;STRANDS=+-:4;IMPRECISE;CIPOS=-7,9;CIEND=-9,8;CIPOS95=0,3;CIEND95=0,0;MATEID=170754_2;EVENT=170754;SU=4;PE=0;SR=4;ALG=PROD;AF=0.0002376;NSAMP=4;MSQ=14.45;AN=16834;AC=4;NS=8438;AC_Hom=0;AC_Het=4;AC_Hemi=0;MAF=0.000237023;HWE=1;NFAM=4
20	52311159	170754_2	N	]20:52310870]N	63.77	LOW	SVTYPE=BND;POS=52310870;STRANDS=+-:4;IMPRECISE;CIPOS=-9,8;CIEND=-7,9;CIPOS95=0,0;CIEND95=0,3;MATEID=170754_1;EVENT=170754;SECONDARY;SU=4;PE=0;SR=4;ALG=PROD;AF=0.0002376;NSAMP=4;MSQ=14.45;AN=16834;AC=4;NS=8438;AC_Hom=0;AC_Het=4;AC_Hemi=0;MAF=0.000237023;HWE=1;NFAM=4
20	52313297	170755	N	<DEL>	173.77	PASS	SVTYPE=DEL;POS=52313297;SVLEN=-2210;END=52315507;STRANDS=+-:10;IMPRECISE;CIPOS=-10,370;CIEND=-178,10;CIPOS95=-1,83;CIEND95=-55,2;SU=10;PE=10;SR=0;ALG=PROD;AF=5.94e-05;NSAMP=1;MSQ=173.77;AN=16834;AC=1;NS=8438;AC_Hom=0;AC_Het=1;AC_Hemi=0;MAF=5.92557e-05;HWE=1;NFAM=1
20	52314395	273102	N	<DUP>	165.54	PASS	SVTYPE=DUP;POS=52314395;SVLEN=6959;END=52321354;STRANDS=-+:15;IMPRECISE;CIPOS=-58,10;CIEND=-10,178;CIPOS95=-23,3;CIEND95=-2,34;SU=15;PE=15;SR=0;ALG=PROD;AF=5.94e-05;NSAMP=1;MSQ=164.83;AN=16834;AC=1;NS=8438;AC_Hom=0;AC_Het=1;AC_Hemi=0;MAF=5.92557e-05;HWE=1;NFAM=1
20	52326933	305984	N	<INV>	725.4	PASS	SVTYPE=INV;POS=52326933;SVLEN=227;END=52327160;STRANDS=++:22,--:8;CIPOS=-25,24;CIEND=-20,24;CIPOS95=0,0;CIEND95=0,0;SU=30;PE=18;SR=12;ALG=PROD;AF=0.0001188;NSAMP=2;MSQ=362.7;AN=16834;AC=2;NS=8438;AC_Hom=0;AC_Het=2;AC_Hemi=0;MAF=0.000118511;HWE=1;NFAM=2
20	52331770	273103	N	<DUP>	125228	PASS	SVTYPE=DUP;POS=52331770;SVLEN=4950;END=52336720;STRANDS=-+:12370;CIPOS=0,1;CIEND=0,0;CIPOS95=0,0;CIEND95=0,0;SU=12370;PE=10096;SR=2274;ALG=PROD;AF=0.07271;NSAMP=981;MSQ=127.18;AN=16834;AC=1224;NS=8438;AC_Hom=488;AC_Het=738;AC_Hemi=0;MAF=0.0726475;HWE=0;NFAM=974
20	52333781	71973_2	N	N]8:78290127]	31.42	LOW	SVTYPE=BND;POS=52333781;STRANDS=++:4;CIPOS=-9,8;CIEND=-9,8;CIPOS95=0,0;CIEND95=0,0;MATEID=71973_1;EVENT=71973;SECONDARY;SU=4;PE=0;SR=4;ALG=PROD;AF=5.941e-05;NSAMP=1;MSQ=29.94;AN=16832;AC=1;NS=8437;AC_Hom=0;AC_Het=1;AC_Hemi=0;MAF=5.92628e-05;HWE=1;NFAM=1
20	52336022	170756	N	<DEL>	85634.6	PASS	SVTYPE=DEL;POS=52336022;SVLEN=-444;END=52336466;STRANDS=+-:4004;CIPOS=-40,51;CIEND=-23,31;CIPOS95=0,0;CIEND95=0,0;SU=4004;PE=3998;SR=6;ALG=PROD;AF=0.02667;NSAMP=437;MSQ=195.21;AN=16834;AC=449;NS=8438;AC_Hom=24;AC_Het=426;AC_Hemi=0;MAF=0.0266651;HWE=0.0190392;NFAM=338
20	52340923	170757	N	<DEL>	1213.83	PASS	SVTYPE=DEL;POS=52340923;SVLEN=-6183;END=52347106;STRANDS=+-:52;CIPOS=-30,29;CIEND=-30,25;CIPOS95=0,0;CIEND95=0,0;SU=52;PE=36;SR=16;ALG=PROD;AF=0.0001782;NSAMP=3;MSQ=404.61;AN=16834;AC=3;NS=8438;AC_Hom=0;AC_Het=3;AC_Hemi=0;MAF=0.000177767;HWE=1;NFAM=3
20	52341170	273104	N	<DUP>	288.72	PASS	SVTYPE=DUP;POS=52341170;SVLEN=2011;END=52343181;STRANDS=-+:22;IMPRECISE;CIPOS=-270,26;CIEND=-30,349;CIPOS95=-56,26;CIEND95=-30,34;SU=22;PE=22;SR=0;ALG=PROD;AF=0.0002376;NSAMP=4;MSQ=70.3;AN=16834;AC=4;NS=8438;AC_Hom=0;AC_Het=4;AC_Hemi=0;MAF=0.000237023;HWE=1;NFAM=1
20	52344013	170758	N	<DEL>	581.56	PASS	SVTYPE=DEL;POS=52344013;SVLEN=-1234;END=52345247;STRANDS=+-:20;CIPOS=-4,3;CIEND=-10,10;CIPOS95=0,0;CIEND95=0,0;SU=20;PE=12;SR=8;ALG=PROD;AF=5.94e-05;NSAMP=1;MSQ=581.56;AN=16834;AC=1;NS=8438;AC_Hom=0;AC_Het=1;AC_Hemi=0;MAF=5.92557e-05;HWE=1;NFAM=1
20	52345964	170759	N	<DEL>	89.86	PASS	SVTYPE=DEL;POS=52345964;SVLEN=-5797;END=52351761;STRANDS=+-:6;IMPRECISE;CIPOS=-10,414;CIEND=-187,10;CIPOS95=-1,127;CIEND95=-79,2;SU=6;PE=6;SR=0;ALG=PROD;AF=5.94e-05;NSAMP=1;MSQ=89.86;AN=16834;AC=1;NS=8438;AC_Hom=0;AC_Het=1;AC_Hemi=0;MAF=5.92557e-05;HWE=1;NFAM=1
20	52347829	13659_2	N	N[10:89351859[	1157.62	LOW	SVTYPE=BND;POS=52347829;STRANDS=-+:12;CIPOS=-29,28;CIEND=-29,28;CIPOS95=0,0;CIEND95=0,0;MATEID=13659_1;EVENT=13659;SECONDARY;SU=12;PE=0;SR=12;ALG=PROD;AF=0.002554;NSAMP=43;MSQ=25.53;AN=16834;AC=43;NS=8438;AC_Hom=0;AC_Het=43;AC_Hemi=0;MAF=0.002548;HWE=1;NFAM=43
20	52372131	170760	N	<DEL>	272.71	PASS	SVTYPE=DEL;POS=52372131;SVLEN=-9563;END=52381694;STRANDS=+-:10;CIPOS=-6,7;CIEND=-9,6;CIPOS95=0,0;CIEND95=0,0;SU=10;PE=6;SR=4;ALG=PROD;AF=5.94e-05;NSAMP=1;MSQ=272.71;AN=16834;AC=1;NS=8438;AC_Hom=0;AC_Het=1;AC_Hemi=0;MAF=5.92557e-05;HWE=1;NFAM=1
20	52373429	26096_2	N	[19:18684102[N	101.63	LOW	SVTYPE=BND;POS=52373429;STRANDS=--:6;IMPRECISE;CIPOS=-10,4;CIEND=-10,10;CIPOS95=-6,1;CIEND95=-3,0;MATEID=26096_1;EVENT=26096;SECONDARY;SU=6;PE=5;SR=1;ALG=PROD;AF=5.94e-05;NSAMP=1;MSQ=101.63;AN=16834;AC=1;NS=8438;AC_Hom=0;AC_Het=1;AC_Hemi=0;MAF=5.92557e-05;HWE=1;NFAM=1
20	52377446	170761_1	N	N[20:52850400[	87.99	LOW	SVTYPE=BND;POS=52377446;STRANDS=+-:6;CIPOS=-6,5;CIEND=-6,5;CIPOS95=0,0;CIEND95=0,0;MATEID=170761_2;EVENT=170761;SU=6;PE=0;SR=6;ALG=PROD;AF=0.0001188;NSAMP=2;MSQ=42.06;AN=16834;AC=2;NS=8438;AC_Hom=0;AC_Het=2;AC_Hemi=0;MAF=0.000118511;HWE=1;NFAM=2
20	52379032	170762	N	<DEL>	113.6	PASS	SVTYPE=DEL;POS=52379032;SVLEN=-8837;END=52387869;STRANDS=+-:5;IMPRECISE;CIPOS=-10,397;CIEND=-228,10;CIPOS95=-2,115;CIEND95=-111,2;SU=5;PE=5;SR=0;ALG=PROD;AF=0.0001188;NSAMP=2;MSQ=56.8;AN=16834;AC=2;NS=8438;AC_Hom=0;AC_Het=2;AC_Hemi=0;MAF=0.000118511;HWE=1;NFAM=2
20	52393495	273105_1	N	]20:52394247]N	857.75	LOW	SVTYPE=BND;POS=52393495;STRANDS=-+:55;CIPOS=-25,21;CIEND=-29,30;CIPOS95=0,0;CIEND95=0,0;MATEID=273105_2;EVENT=273105;SU=55;PE=27;SR=28;ALG=PROD;AF=0.001901;NSAMP=31;MSQ=24.11;AN=16834;AC=32;NS=8438;AC_Hom=2;AC_Het=30;AC_Hemi=0;MAF=0.00189618;HWE=0.0290165;NFAM=30
20	52394247	273105_2	N	N[20:52393495[	857.75	LOW	SVTYPE=BND;POS=52393495;STRANDS=-+:55;CIPOS=-29,30;CIEND=-25,21;CIPOS95=0,0;CIEND95=0,0;MATEID=273105_1;EVENT=273105;SECONDARY;SU=55;PE=27;SR=28;ALG=PROD;AF=0.001901;NSAMP=31;MSQ=24.11;AN=16834;AC=32;NS=8438;AC_Hom=2;AC_Het=30;AC_Hemi=0;MAF=0.00189618;HWE=0.0290165;NFAM=30
20	52395293	170763_1	N	N[20:52395573[	433.48	LOW	SVTYPE=BND;POS=52395293;STRANDS=+-:5;IMPRECISE;CIPOS=-10,9;CIEND=-10,10;CIPOS95=-1,1;CIEND95=-1,1;MATEID=170763_2;EVENT=170763;SU=5;PE=2;SR=3;ALG=PROD;AF=0.0001188;NSAMP=2;MSQ=216.25;AN=16834;AC=2;NS=8438;AC_Hom=0;AC_Het=2;AC_Hemi=0;MAF=0.000118511;HWE=1;NFAM=2
20	52395573	170763_2	N	]20:52395293]N	433.48	LOW	SVTYPE=BND;POS=52395293;STRANDS=+-:5;IMPRECISE;CIPOS=-10,10;CIEND=-10,9;CIPOS95=-1,1;CIEND95=-1,1;MATEID=170763_1;EVENT=170763;SECONDARY;SU=5;PE=2;SR=3;ALG=PROD;AF=0.0001188;NSAMP=2;MSQ=216.25;AN=16834;AC=2;NS=8438;AC_Hom=0;AC_Het=2;AC_Hemi=0;MAF=0.000118511;HWE=1;NFAM=2
20	52400314	170764	N	<DEL>	98.88	PASS	SVTYPE=DEL;POS=52400314;SVLEN=-1318;END=52401632;STRANDS=+-:6;IMPRECISE;CIPOS=-10,113;CIEND=-283,10;CIPOS95=-2,58;CIEND95=-121,1;SU=6;PE=6;SR=0;ALG=PROD;AF=5.94e-05;NSAMP=1;MSQ=98.88;AN=16834;AC=1;NS=8438;AC_Hom=0;AC_Het=1;AC_Hemi=0;MAF=5.92557e-05;HWE=1;NFAM=1
20	52417859	49266_2	N	N[4:132181493[	762.45	LOW	SVTYPE=BND;POS=52417859;STRANDS=-+:54;IMPRECISE;CIPOS=-30,273;CIEND=-238,35;CIPOS95=-23,23;CIEND95=-56,35;MATEID=49266_1;EVENT=49266;SECONDARY;SU=54;PE=54;SR=0;ALG=PROD;AF=0.0003564;NSAMP=6;MSQ=127.06;AN=16834;AC=6;NS=8438;AC_Hom=0;AC_Het=6;AC_Hemi=0;MAF=0.000355534;HWE=1;NFAM=2
20	52419878	170765_1	N	N[20:52420200[	359.72	LOW	SVTYPE=BND;POS=52419878;STRANDS=+-:13;CIPOS=-29,28;CIEND=-28,24;CIPOS95=0,0;CIEND95=0,0;MATEID=170765_2;EVENT=170765;SU=13;PE=0;SR=13;ALG=PROD;AF=0.0006534;NSAMP=11;MSQ=30.56;AN=16834;AC=11;NS=8438;AC_Hom=0;AC_Het=11;AC_Hemi=0;MAF=0.000651813;HWE=1;NFAM=11
20	52420200	170765_2	N	]20:52419878]N	359.72	LOW	SVTYPE=BND;POS=52419878;STRANDS=+-:13;CIPOS=-28,24;CIEND=-29,28;CIPOS95=0,0;CIEND95=0,0;MATEID=170765_1;EVENT=170765;SECONDARY;SU=13;PE=0;SR=13;ALG=PROD;AF=0.0006534;NSAMP=11;MSQ=30.56;AN=16834;AC=11;NS=8438;AC_Hom=0;AC_Het=11;AC_Hemi=0;MAF=0.000651813;HWE=1;NFAM=11
20	52424041	31128_2	N	N[2:196693318[	13751.5	LOW	SVTYPE=BND;POS=52424041;STRANDS=-+:4;CIPOS=-9,8;CIEND=-9,8;CIPOS95=0,0;CIEND95=0,0;MATEID=31128_1;EVENT=31128;SECONDARY;SU=4;PE=0;SR=4;ALG=PROD;AF=0.03713;NSAMP=619;MSQ=21.33;AN=16834;AC=625;NS=8438;AC_Hom=12;AC_Het=614;AC_Hemi=0;MAF=0.0370941;HWE=0.093258;NFAM=599
20	52424047	26070_2	N	N[19:53674758[	4136.53	LOW	SVTYPE=BND;POS=52424047;STRANDS=-+:4;CIPOS=-9,8;CIEND=-9,8;CIPOS95=0,0;CIEND95=0,0;MATEID=26070_1;EVENT=26070;SECONDARY;SU=4;PE=0;SR=4;ALG=PROD;AF=0.01372;NSAMP=229;MSQ=17.27;AN=16834;AC=231;NS=8438;AC_Hom=4;AC_Het=228;AC_Hemi=0;MAF=0.0137473;HWE=0.673666;NFAM=217
20	52424141	170766_1	N	N[20:52424214[	116.15	LOW	SVTYPE=BND;POS=52424141;STRANDS=+-:4;CIPOS=-9,8;CIEND=-9,8;CIPOS95=0,0;CIEND95=0,0;MATEID=170766_2;EVENT=170766;SU=4;PE=0;SR=4;ALG=PROD;AF=0.0001188;NSAMP=2;MSQ=52.38;AN=16834;AC=2;NS=8438;AC_Hom=0;AC_Het=2;AC_Hemi=0;MAF=0.000118511;HWE=1;NFAM=2
20	52424214	170766_2	N	]20:52424141]N	116.15	LOW	SVTYPE=BND;POS=52424141;STRANDS=+-:4;CIPOS=-9,8;CIEND=-9,8;CIPOS95=0,0;CIEND95=0,0;MATEID=170766_1;EVENT=170766;SECONDARY;SU=4;PE=0;SR=4;ALG=PROD;AF=0.0001188;NSAMP=2;MSQ=52.38;AN=16834;AC=2;NS=8438;AC_Hom=0;AC_Het=2;AC_Hemi=0;MAF=0.000118511;HWE=1;NFAM=2
20	52429598	273106	N	<DUP>	132.73	PASS	SVTYPE=DUP;POS=52429598;SVLEN=9468;END=52439066;STRANDS=-+:15;IMPRECISE;CIPOS=-251,30;CIEND=-30,288;CIPOS95=-50,30;CIEND95=-30,40;SU=15;PE=15;SR=0;ALG=PROD;AF=0.0001188;NSAMP=2;MSQ=65.77;AN=16834;AC=2;NS=8438;AC_Hom=0;AC_Het=2;AC_Hemi=0;MAF=0.000118511;HWE=1;NFAM=2
20	52453077	170767	N	<DEL>	137292	PASS	SVTYPE=DEL;POS=52453077;SVLEN=-382;END=52453459;STRANDS=+-:4253;IMPRECISE;CIPOS=-230,547;CIEND=-429,245;CIPOS95=-65,65;CIEND95=-65,65;SU=4253;PE=4250;SR=3;ALG=SUM;AF=0.04532;NSAMP=730;MSQ=187.41;RETAINED;AN=16834;AC=763;NS=8438;AC_Hom=66;AC_Het=699;AC_Hemi=0;MAF=0.0453306;HWE=0.00034297;NFAM=694
20	52454245	41626_2	N	N[3:124347047[	1090.86	LOW	SVTYPE=BND;POS=52454245;STRANDS=-+:4;IMPRECISE;CIPOS=-10,310;CIEND=-453,10;CIPOS95=-2,100;CIEND95=-163,1;MATEID=41626_1;EVENT=41626;SECONDARY;SU=4;PE=4;SR=0;ALG=PROD;AF=0.003445;NSAMP=58;MSQ=17.21;AN=16834;AC=58;NS=8438;AC_Hom=0;AC_Het=58;AC_Hemi=0;MAF=0.00343683;HWE=1;NFAM=51
20	52454274	49267_2	N	[4:25453063[N	1267.53	LOW	SVTYPE=BND;POS=52454274;STRANDS=--:12;IMPRECISE;CIPOS=-519,30;CIEND=-217,30;CIPOS95=-134,30;CIEND95=-50,30;MATEID=49267_1;EVENT=49267;SECONDARY;SU=12;PE=12;SR=0;ALG=PROD;AF=0.003921;NSAMP=66;MSQ=17.46;AN=16834;AC=66;NS=8438;AC_Hom=0;AC_Het=66;AC_Hemi=0;MAF=0.00391088;HWE=1;NFAM=65
20	52458000	170770	N	<DEL>	484985	PASS	SVTYPE=DEL;POS=52458000;SVLEN=-267;END=52458267;STRANDS=+-:25;IMPRECISE;CIPOS=-24,263;CIEND=-218,19;CIPOS95=-24,43;CIEND95=-59,19;SU=25;PE=25;SR=0;ALG=PROD;AF=0.2766;NSAMP=4657;MSQ=103.64;AN=16834;AC=4657;NS=8438;AC_Hom=0;AC_Het=4672;AC_Hemi=0;MAF=0.276843;HWE=0;NFAM=4124
20	52465457	22821_2	N	N[15:66374764[	122227	LOW	SVTYPE=BND;POS=52465457;STRANDS=-+:134;IMPRECISE;CIPOS=-58,443;CIEND=-484,50;CIPOS95=-58,69;CIEND95=-122,50;MATEID=22821_1;EVENT=22821;SECONDARY;SU=134;PE=134;SR=0;ALG=PROD;AF=0.06344;NSAMP=1068;MSQ=114.13;AN=16834;AC=1068;NS=8438;AC_Hom=0;AC_Het=1070;AC_Hemi=0;MAF=0.0634037;HWE=3.46171e-16;NFAM=867
20	52470179	16266_2	N	N[11:16927780[	992.34	LOW	SVTYPE=BND;POS=52470179;STRANDS=-+:4;IMPRECISE;CIPOS=-50,440;CIEND=-444,50;CIPOS95=-50,97;CIEND95=-197,50;MATEID=16266_1;EVENT=16266;SECONDARY;SU=4;PE=4;SR=0;ALG=PROD;AF=0.002673;NSAMP=45;MSQ=21.27;AN=16834;AC=45;NS=8438;AC_Hom=0;AC_Het=45;AC_Hemi=0;MAF=0.00266651;HWE=1;NFAM=45
20	52470385	16265_2	N	]11:16927957]N	234.49	LOW	SVTYPE=BND;POS=52470385;STRANDS=+-:13;IMPRECISE;CIPOS=-196,30;CIEND=-31,406;CIPOS95=-47,30;CIEND95=-31,86;MATEID=16265_1;EVENT=16265;SECONDARY;SU=13;PE=13;SR=0;ALG=PROD;AF=0.0005346;NSAMP=9;MSQ=24.24;AN=16834;AC=9;NS=8438;AC_Hom=0;AC_Het=9;AC_Hemi=0;MAF=0.000533302;HWE=1;NFAM=9
20	52474840	170771_1	N	N[20:52474925[	821.34	PASS	SVTYPE=BND;POS=52474840;STRANDS=+-:27;CIPOS=-30,30;CIEND=-30,30;CIPOS95=0,0;CIEND95=0,0;MATEID=170771_2;EVENT=170771;SU=27;PE=0;SR=27;ALG=PROD;AF=0.0001188;NSAMP=2;MSQ=410.67;AN=16834;AC=2;NS=8438;AC_Hom=0;AC_Het=2;AC_Hemi=0;MAF=0.000118511;HWE=1;NFAM=2
20	52474925	170771_2	N	]20:52474840]N	821.34	PASS	SVTYPE=BND;POS=52474840;STRANDS=+-:27;CIPOS=-30,30;CIEND=-30,30;CIPOS95=0,0;CIEND95=0,0;MATEID=170771_1;EVENT=170771;SECONDARY;SU=27;PE=0;SR=27;ALG=PROD;AF=0.0001188;NSAMP=2;MSQ=410.67;AN=16834;AC=2;NS=8438;AC_Hom=0;AC_Het=2;AC_Hemi=0;MAF=0.000118511;HWE=1;NFAM=2
20	52476491	170772_1	N	N[20:52476561[	3791.65	LOW	SVTYPE=BND;POS=52476491;STRANDS=+-:207;CIPOS=-3,2;CIEND=-25,24;CIPOS95=0,0;CIEND95=0,0;MATEID=170772_2;EVENT=170772;SU=207;PE=0;SR=207;ALG=PROD;AF=0.001723;NSAMP=29;MSQ=130.75;AN=16834;AC=29;NS=8438;AC_Hom=0;AC_Het=29;AC_Hemi=0;MAF=0.00171842;HWE=1;NFAM=28
20	52476561	170772_2	N	]20:52476491]N	3791.65	LOW	SVTYPE=BND;POS=52476491;STRANDS=+-:207;CIPOS=-25,24;CIEND=-3,2;CIPOS95=0,0;CIEND95=0,0;MATEID=170772_1;EVENT=170772;SECONDARY;SU=207;PE=0;SR=207;ALG=PROD;AF=0.001723;NSAMP=29;MSQ=130.75;AN=16834;AC=29;NS=8438;AC_Hom=0;AC_Het=29;AC_Hemi=0;MAF=0.00171842;HWE=1;NFAM=28
20	52478782	20293_2	N	N]13:95669196]	8900.22	LOW	SVTYPE=BND;POS=52478782;STRANDS=++:5;IMPRECISE;CIPOS=-9,366;CIEND=-10,395;CIPOS95=0,113;CIEND95=0,127;MATEID=20293_1;EVENT=20293;SECONDARY;SU=5;PE=5;SR=0;ALG=PROD;AF=0.02192;NSAMP=369;MSQ=23.11;AN=16834;AC=369;NS=8438;AC_Hom=0;AC_Het=370;AC_Hemi=0;MAF=0.0219246;HWE=0.0360898;NFAM=364
20	52478987	170773_1	N	N[20:52479184[	853186	LOW	SVTYPE=BND;POS=52478987;STRANDS=+-:1407;CIPOS=0,0;CIEND=0,0;CIPOS95=0,0;CIEND95=0,0;MATEID=170773_2;EVENT=170773;SU=1407;PE=207;SR=1200;ALG=PROD;AF=0.3034;NSAMP=5108;MSQ=166.67;AN=16834;AC=5108;NS=8438;AC_Hom=0;AC_Het=5120;AC_Hemi=0;MAF=0.303389;HWE=0;NFAM=4677
20	52479184	170773_2	N	]20:52478987]N	853186	LOW	SVTYPE=BND;POS=52478987;STRANDS=+-:1407;CIPOS=0,0;CIEND=0,0;CIPOS95=0,0;CIEND95=0,0;MATEID=170773_1;EVENT=170773;SECONDARY;SU=1407;PE=207;SR=1200;ALG=PROD;AF=0.3034;NSAMP=5108;MSQ=166.67;AN=16834;AC=5108;NS=8438;AC_Hom=0;AC_Het=5120;AC_Hemi=0;MAF=0.303389;HWE=0;NFAM=4677
20	52480227	170774_1	N	N[20:52480328[	2.10279e+06	PASS	SVTYPE=BND;POS=52480227;STRANDS=+-:81347;CIPOS=0,0;CIEND=0,0;CIPOS95=0,0;CIEND95=0,0;MATEID=170774_2;EVENT=170774;SU=81347;PE=287;SR=81060;ALG=PROD;AF=0.4213;NSAMP=7092;MSQ=295.87;AN=16834;AC=7092;NS=8438;AC_Hom=0;AC_Het=7108;AC_Hemi=0;MAF=0.42119;HWE=0;NFAM=6331
20	52480321	273107_1	N	]20:52480500]N	76.2	LOW	SVTYPE=BND;POS=52480321;STRANDS=-+:5;IMPRECISE;CIPOS=0,9;CIEND=-10,10;CIPOS95=0,3;CIEND95=0,0;MATEID=273107_2;EVENT=273107;SU=5;PE=0;SR=5;ALG=PROD;AF=0.0001188;NSAMP=2;MSQ=35.16;AN=16834;AC=2;NS=8438;AC_Hom=0;AC_Het=2;AC_Hemi=0;MAF=0.000118511;HWE=1;NFAM=2
20	52480328	170774_2	N	]20:52480227]N	2.10279e+06	PASS	SVTYPE=BND;POS=52480227;STRANDS=+-:81347;CIPOS=0,0;CIEND=0,0;CIPOS95=0,0;CIEND95=0,0;MATEID=170774_1;EVENT=170774;SECONDARY;SU=81347;PE=287;SR=81060;ALG=PROD;AF=0.4213;NSAMP=7092;MSQ=295.87;AN=16834;AC=7092;NS=8438;AC_Hom=0;AC_Het=7108;AC_Hemi=0;MAF=0.42119;HWE=0;NFAM=6331
20	52480500	273107_2	N	N[20:52480321[	76.2	LOW	SVTYPE=BND;POS=52480321;STRANDS=-+:5;IMPRECISE;CIPOS=-10,10;CIEND=0,9;CIPOS95=0,0;CIEND95=0,3;MATEID=273107_1;EVENT=273107;SECONDARY;SU=5;PE=0;SR=5;ALG=PROD;AF=0.0001188;NSAMP=2;MSQ=35.16;AN=16834;AC=2;NS=8438;AC_Hom=0;AC_Het=2;AC_Hemi=0;MAF=0.000118511;HWE=1;NFAM=2
20	52484506	273108	N	<DUP>	192.98	PASS	SVTYPE=DUP;POS=52484506;SVLEN=196;END=52484702;STRANDS=-+:9;CIPOS=-29,28;CIEND=-29,28;CIPOS95=0,0;CIEND95=0,0;SU=9;PE=0;SR=9;ALG=PROD;AF=0.0002376;NSAMP=4;MSQ=47.12;AN=16834;AC=4;NS=8438;AC_Hom=0;AC_Het=4;AC_Hemi=0;MAF=0.000237023;HWE=1;NFAM=4
20	52485305	37508_1	N	]X:35618997]N	3029.03	LOW	SVTYPE=BND;POS=52485305;STRANDS=-+:4;IMPRECISE;CIPOS=-195,10;CIEND=-9,397;CIPOS95=-92,2;CIEND95=0,152;MATEID=37508_2;EVENT=37508;SU=4;PE=4;SR=0;ALG=PROD;AF=0.0001276;NSAMP=2;MSQ=71.99;AN=15678;AC=2;NS=7859;AC_Hom=0;AC_Het=2;AC_Hemi=0;MAF=0.000127243;HWE=1;NFAM=2
20	52485522	20294_2	N	[13:40788593[N	4000.53	LOW	SVTYPE=BND;POS=52485522;STRANDS=--:47;IMPRECISE;CIPOS=-139,50;CIEND=-324,31;CIPOS95=-16,16;CIEND95=-90,31;MATEID=20294_1;EVENT=20294;SECONDARY;SU=47;PE=47;SR=0;ALG=PROD;AF=0.002012;NSAMP=28;MSQ=32.83;AN=13914;AC=28;NS=6973;AC_Hom=0;AC_Het=28;AC_Hemi=0;MAF=0.00200774;HWE=1;NFAM=26
20	52485531	20295_2	N	N]13:40788707]	4510.84	LOW	SVTYPE=BND;POS=52485531;STRANDS=++:36;IMPRECISE;CIPOS=-50,241;CIEND=-31,367;CIPOS95=-13,13;CIEND95=-31,92;MATEID=20295_1;EVENT=20295;SECONDARY;SU=36;PE=36;SR=0;ALG=PROD;AF=0.001567;NSAMP=23;MSQ=40.37;AN=14678;AC=23;NS=7356;AC_Hom=0;AC_Het=23;AC_Hemi=0;MAF=0.00156335;HWE=1;NFAM=23
20	52488691	41628_2	N	[3:105828863[N	2131.99	LOW	SVTYPE=BND;POS=52488691;STRANDS=--:7;IMPRECISE;CIPOS=-269,10;CIEND=-448,3;CIPOS95=-93,2;CIEND95=-162,0;MATEID=41628_1;EVENT=41628;SECONDARY;SU=7;PE=7;SR=0;ALG=PROD;AF=0.005822;NSAMP=98;MSQ=20.36;AN=16834;AC=98;NS=8438;AC_Hom=0;AC_Het=98;AC_Hemi=0;MAF=0.00580706;HWE=1;NFAM=98
20	52490786	170775	N	<DEL>	356.62	PASS	SVTYPE=DEL;POS=52490786;SVLEN=-9088;END=52499874;STRANDS=+-:13;IMPRECISE;CIPOS=-10,283;CIEND=-222,10;CIPOS95=0,57;CIEND95=-51,0;SU=13;PE=13;SR=0;ALG=PROD;AF=5.94e-05;NSAMP=1;MSQ=356.62;AN=16834;AC=1;NS=8438;AC_Hom=0;AC_Het=1;AC_Hemi=0;MAF=5.92557e-05;HWE=1;NFAM=1
20	52497626	61850_2	N	]6:21108731]N	347.73	PASS	SVTYPE=BND;POS=52497626;STRANDS=+-:20;IMPRECISE;CIPOS=-10,9;CIEND=-5,7;CIPOS95=-1,0;CIEND95=0,0;MATEID=61850_1;EVENT=61850;SECONDARY;SU=20;PE=16;SR=4;ALG=PROD;AF=5.94e-05;NSAMP=1;MSQ=347.73;AN=16834;AC=1;NS=8438;AC_Hom=0;AC_Het=1;AC_Hemi=0;MAF=5.92557e-05;HWE=1;NFAM=1
20	52498143	61851_2	N	N[6:21108732[	326.56	PASS	SVTYPE=BND;POS=52498143;STRANDS=-+:19;CIPOS=-3,2;CIEND=-3,1;CIPOS95=0,0;CIEND95=0,0;MATEID=61851_1;EVENT=61851;SECONDARY;SU=19;PE=8;SR=11;ALG=PROD;AF=5.94e-05;NSAMP=1;MSQ=326.56;AN=16834;AC=1;NS=8438;AC_Hom=0;AC_Het=1;AC_Hemi=0;MAF=5.92557e-05;HWE=1;NFAM=1
20	52503855	273109_1	N	]20:52541786]N	651.15	LOW	SVTYPE=BND;POS=52503855;STRANDS=-+:65;CIPOS=-9,8;CIEND=-9,8;CIPOS95=0,0;CIEND95=0,0;MATEID=273109_2;EVENT=273109;SU=65;PE=6;SR=59;ALG=PROD;AF=0.000594;NSAMP=10;MSQ=65.04;AN=16834;AC=10;NS=8438;AC_Hom=0;AC_Het=10;AC_Hemi=0;MAF=0.000592557;HWE=1;NFAM=10
20	52503856	305985_1	N	[20:52541701[N	404.55	LOW	SVTYPE=BND;POS=52503856;STRANDS=--:15;IMPRECISE;CIPOS=-479,28;CIEND=-284,27;CIPOS95=-125,28;CIEND95=-101,27;MATEID=305985_2;EVENT=305985;SU=15;PE=15;SR=0;ALG=PROD;AF=0.0003564;NSAMP=6;MSQ=67.15;AN=16834;AC=6;NS=8438;AC_Hom=0;AC_Het=6;AC_Hemi=0;MAF=0.000355534;HWE=1;NFAM=6
20	52503977	305986_1	N	N]20:52541606]	1478.55	LOW	SVTYPE=BND;POS=52503977;STRANDS=++:76;CIPOS=-4,10;CIEND=-10,10;CIPOS95=0,0;CIEND95=0,0;MATEID=305986_2;EVENT=305986;SU=76;PE=56;SR=20;ALG=PROD;AF=0.0004752;NSAMP=8;MSQ=184.82;AN=16834;AC=8;NS=8438;AC_Hom=0;AC_Het=8;AC_Hemi=0;MAF=0.000474046;HWE=1;NFAM=8
20	52509295	170776_1	N	N[20:52509377[	3455.96	LOW	SVTYPE=BND;POS=52509295;STRANDS=+-:8;IMPRECISE;CIPOS=-25,29;CIEND=-29,27;CIPOS95=-1,1;CIEND95=-1,1;MATEID=170776_2;EVENT=170776;SU=8;PE=0;SR=8;ALG=PROD;AF=0.009895;NSAMP=164;MSQ=15.98;AN=16776;AC=166;NS=8408;AC_Hom=4;AC_Het=162;AC_Hemi=0;MAF=0.00987155;HWE=0.195722;NFAM=162
20	52509377	170776_2	N	]20:52509295]N	3455.96	LOW	SVTYPE=BND;POS=52509295;STRANDS=+-:8;IMPRECISE;CIPOS=-29,27;CIEND=-25,29;CIPOS95=-1,1;CIEND95=-1,1;MATEID=170776_1;EVENT=170776;SECONDARY;SU=8;PE=0;SR=8;ALG=PROD;AF=0.009895;NSAMP=164;MSQ=15.98;AN=16776;AC=166;NS=8408;AC_Hom=4;AC_Het=162;AC_Hemi=0;MAF=0.00987155;HWE=0.195722;NFAM=162
20	52529654	61852_2	N	[6:120661850[N	27717.5	LOW	SVTYPE=BND;POS=52529654;STRANDS=--:4;IMPRECISE;CIPOS=-9,8;CIEND=-9,8;CIPOS95=0,0;CIEND95=0,1;MATEID=61852_1;EVENT=61852;SECONDARY;SU=4;PE=0;SR=4;ALG=PROD;AF=0.03802;NSAMP=640;MSQ=42.66;AN=16834;AC=640;NS=8438;AC_Hom=0;AC_Het=642;AC_Hemi=0;MAF=0.0380422;HWE=7.33083e-06;NFAM=614
20	52529827	16267_2	N	N]11:102896497]	23052.5	LOW	SVTYPE=BND;POS=52529827;STRANDS=++:10;IMPRECISE;CIPOS=-30,30;CIEND=-27,83;CIPOS95=-2,2;CIEND95=-27,55;MATEID=16267_1;EVENT=16267;SECONDARY;SU=10;PE=4;SR=6;ALG=SUM;AF=0.04942;NSAMP=832;MSQ=26.75;AN=16834;AC=832;NS=8438;AC_Hom=0;AC_Het=833;AC_Hemi=0;MAF=0.04936;HWE=7.33581e-10;NFAM=807
20	52541605	305987	N	<INV>	1585.3	LOW	SVTYPE=INV;POS=52541605;SVLEN=184;END=52541789;STRANDS=++:24,--:18;IMPRECISE;CIPOS=-21,73;CIEND=-23,44;CIPOS95=-21,45;CIEND95=-3,3;SU=42;PE=42;SR=0;ALG=PROD;AF=0.0005346;NSAMP=9;MSQ=176.03;AN=16834;AC=9;NS=8438;AC_Hom=0;AC_Het=9;AC_Hemi=0;MAF=0.000533302;HWE=1;NFAM=9
20	52541606	305986_2	N	N]20:52503977]	1478.55	LOW	SVTYPE=BND;POS=52541606;STRANDS=++:76;CIPOS=-10,10;CIEND=-4,10;CIPOS95=0,0;CIEND95=0,0;MATEID=305986_1;EVENT=305986;SECONDARY;SU=76;PE=56;SR=20;ALG=PROD;AF=0.0004752;NSAMP=8;MSQ=184.82;AN=16834;AC=8;NS=8438;AC_Hom=0;AC_Het=8;AC_Hemi=0;MAF=0.000474046;HWE=1;NFAM=8
20	52541701	305985_2	N	[20:52503856[N	404.55	LOW	SVTYPE=BND;POS=52541701;STRANDS=--:15;IMPRECISE;CIPOS=-284,27;CIEND=-479,28;CIPOS95=-101,27;CIEND95=-125,28;MATEID=305985_1;EVENT=305985;SECONDARY;SU=15;PE=15;SR=0;ALG=PROD;AF=0.0003564;NSAMP=6;MSQ=67.15;AN=16834;AC=6;NS=8438;AC_Hom=0;AC_Het=6;AC_Hemi=0;MAF=0.000355534;HWE=1;NFAM=6
20	52541786	273109_2	N	N[20:52503855[	651.15	LOW	SVTYPE=BND;POS=52503855;STRANDS=-+:65;CIPOS=-9,8;CIEND=-9,8;CIPOS95=0,0;CIEND95=0,0;MATEID=273109_1;EVENT=273109;SECONDARY;SU=65;PE=6;SR=59;ALG=PROD;AF=0.000594;NSAMP=10;MSQ=65.04;AN=16834;AC=10;NS=8438;AC_Hom=0;AC_Het=10;AC_Hemi=0;MAF=0.000592557;HWE=1;NFAM=10
20	52570874	26010_2	N	N]19:49025182]	64.99	LOW	SVTYPE=BND;POS=52570874;STRANDS=++:4;CIPOS=-9,8;CIEND=-9,8;CIPOS95=0,0;CIEND95=0,0;MATEID=26010_1;EVENT=26010;SECONDARY;SU=4;PE=0;SR=4;ALG=PROD;AF=0.000297;NSAMP=5;MSQ=10.4;AN=16834;AC=5;NS=8438;AC_Hom=0;AC_Het=5;AC_Hemi=0;MAF=0.000296279;HWE=1;NFAM=5
20	52590835	170777	N	<DEL>	230.69	PASS	SVTYPE=DEL;POS=52590835;SVLEN=-1849;END=52592684;STRANDS=+-:9;IMPRECISE;CIPOS=-6,10;CIEND=-10,4;CIPOS95=-1,1;CIEND95=-1,0;SU=9;PE=7;SR=2;ALG=PROD;AF=5.94e-05;NSAMP=1;MSQ=230.69;AN=16834;AC=1;NS=8438;AC_Hom=0;AC_Het=1;AC_Hemi=0;MAF=5.92557e-05;HWE=1;NFAM=1
20	52621873	13660_2	N	N]10:11005021]	23501.6	LOW	SVTYPE=BND;POS=52621873;STRANDS=++:1410;CIPOS=0,0;CIEND=0,0;CIPOS95=0,0;CIEND95=0,0;MATEID=13660_1;EVENT=13660;SECONDARY;SU=1410;PE=1;SR=1409;ALG=PROD;AF=0.03232;NSAMP=544;MSQ=42.75;AN=16834;AC=544;NS=8438;AC_Hom=0;AC_Het=544;AC_Hemi=0;MAF=0.0322351;HWE=0.000292686;NFAM=500
20	52646209	49268_2	N	]4:80894474]N	238.45	LOW	SVTYPE=BND;POS=52646209;STRANDS=+-:15;IMPRECISE;CIPOS=-356,26;CIEND=-27,346;CIPOS95=-82,26;CIEND95=-27,79;MATEID=49268_1;EVENT=49268;SECONDARY;SU=15;PE=15;SR=0;ALG=PROD;AF=0.0001782;NSAMP=3;MSQ=79.44;AN=16834;AC=3;NS=8438;AC_Hom=0;AC_Het=3;AC_Hemi=0;MAF=0.000177767;HWE=1;NFAM=3
20	52647070	170778	N	<DEL>	171896	PASS	SVTYPE=DEL;POS=52647070;SVLEN=-10932;END=52658002;STRANDS=+-:7462;CIPOS=0,0;CIEND=0,0;CIPOS95=0,0;CIEND95=0,0;SU=7462;PE=4008;SR=3454;ALG=PROD;AF=0.02085;NSAMP=342;MSQ=502.62;AN=16834;AC=351;NS=8438;AC_Hom=18;AC_Het=333;AC_Hemi=0;MAF=0.0207988;HWE=0.0107003;NFAM=302
20	52650247	305988_1	N	[20:52650836[N	607.69	LOW	SVTYPE=BND;POS=52650247;STRANDS=--:46;CIPOS=-30,30;CIEND=-30,30;CIPOS95=0,0;CIEND95=0,0;MATEID=305988_2;EVENT=305988;SU=46;PE=12;SR=34;ALG=PROD;AF=0.0003568;NSAMP=6;MSQ=101.04;AN=16818;AC=6;NS=8430;AC_Hom=0;AC_Het=6;AC_Hemi=0;MAF=0.000355872;HWE=1;NFAM=6
20	52650331	170779_1	N	N[20:52651389[	1796.93	PASS	SVTYPE=BND;POS=52650331;STRANDS=+-:75;CIPOS=-4,6;CIEND=-10,30;CIPOS95=0,0;CIEND95=0,0;MATEID=170779_2;EVENT=170779;SU=75;PE=44;SR=31;ALG=PROD;AF=0.0004163;NSAMP=7;MSQ=256.7;AN=16816;AC=7;NS=8429;AC_Hom=0;AC_Het=7;AC_Hemi=0;MAF=0.000415233;HWE=1;NFAM=7
20	52650836	305988_2	N	[20:52650247[N	607.69	LOW	SVTYPE=BND;POS=52650836;STRANDS=--:46;CIPOS=-30,30;CIEND=-30,30;CIPOS95=0,0;CIEND95=0,0;MATEID=305988_1;EVENT=305988;SECONDARY;SU=46;PE=12;SR=34;ALG=PROD;AF=0.0003568;NSAMP=6;MSQ=101.04;AN=16818;AC=6;NS=8430;AC_Hom=0;AC_Het=6;AC_Hemi=0;MAF=0.000355872;HWE=1;NFAM=6
20	52650836	305989_1	N	[20:52651390[N	319.72	LOW	SVTYPE=BND;POS=52650836;STRANDS=--:23;IMPRECISE;CIPOS=-448,10;CIEND=-222,30;CIPOS95=-93,10;CIEND95=-63,30;MATEID=305989_2;EVENT=305989;SU=23;PE=23;SR=0;ALG=PROD;AF=0.0002379;NSAMP=4;MSQ=79.93;AN=16816;AC=4;NS=8429;AC_Hom=0;AC_Het=4;AC_Hemi=0;MAF=0.000237276;HWE=1;NFAM=4
20	52650981	305990_1	N	N]20:52651382]	870.64	LOW	SVTYPE=BND;POS=52650981;STRANDS=++:67;CIPOS=-26,27;CIEND=-28,28;CIPOS95=0,0;CIEND95=0,0;MATEID=305990_2;EVENT=305990;SU=67;PE=35;SR=32;ALG=PROD;AF=0.0003568;NSAMP=6;MSQ=145.11;AN=16816;AC=6;NS=8429;AC_Hom=0;AC_Het=6;AC_Hemi=0;MAF=0.000355914;HWE=1;NFAM=6
20	52651382	305990_2	N	N]20:52650981]	870.64	LOW	SVTYPE=BND;POS=52651382;STRANDS=++:67;CIPOS=-28,28;CIEND=-26,27;CIPOS95=0,0;CIEND95=0,0;MATEID=305990_1;EVENT=305990;SECONDARY;SU=67;PE=35;SR=32;ALG=PROD;AF=0.0003568;NSAMP=6;MSQ=145.11;AN=16816;AC=6;NS=8429;AC_Hom=0;AC_Het=6;AC_Hemi=0;MAF=0.000355914;HWE=1;NFAM=6
20	52651389	170779_2	N	]20:52650331]N	1796.93	PASS	SVTYPE=BND;POS=52650331;STRANDS=+-:75;CIPOS=-10,30;CIEND=-4,6;CIPOS95=0,0;CIEND95=0,0;MATEID=170779_1;EVENT=170779;SECONDARY;SU=75;PE=44;SR=31;ALG=PROD;AF=0.0004163;NSAMP=7;MSQ=256.7;AN=16816;AC=7;NS=8429;AC_Hom=0;AC_Het=7;AC_Hemi=0;MAF=0.000415233;HWE=1;NFAM=7
20	52651390	305989_2	N	[20:52650836[N	319.72	LOW	SVTYPE=BND;POS=52651390;STRANDS=--:23;IMPRECISE;CIPOS=-222,30;CIEND=-448,10;CIPOS95=-63,30;CIEND95=-93,10;MATEID=305989_1;EVENT=305989;SECONDARY;SU=23;PE=23;SR=0;ALG=PROD;AF=0.0002379;NSAMP=4;MSQ=79.93;AN=16816;AC=4;NS=8429;AC_Hom=0;AC_Het=4;AC_Hemi=0;MAF=0.000237276;HWE=1;NFAM=4
20	52698486	305992_1	N	N]20:52705315]	422.31	PASS	SVTYPE=BND;POS=52698486;STRANDS=++:26;CIPOS=-8,10;CIEND=-7,10;CIPOS95=0,0;CIEND95=0,0;MATEID=305992_2;EVENT=305992;SU=26;PE=18;SR=8;ALG=PROD;AF=5.94e-05;NSAMP=1;MSQ=422.31;AN=16834;AC=1;NS=8438;AC_Hom=0;AC_Het=1;AC_Hemi=0;MAF=5.92557e-05;HWE=1;NFAM=1
20	52698495	305991_1	N	[20:52705170[N	353.49	PASS	SVTYPE=BND;POS=52698495;STRANDS=--:21;CIPOS=-4,4;CIEND=-4,1;CIPOS95=0,0;CIEND95=0,0;MATEID=305991_2;EVENT=305991;SU=21;PE=13;SR=8;ALG=PROD;AF=5.94e-05;NSAMP=1;MSQ=353.49;AN=16834;AC=1;NS=8438;AC_Hom=0;AC_Het=1;AC_Hemi=0;MAF=5.92557e-05;HWE=1;NFAM=1
20	52699816	170780_1	N	N[20:52699911[	59707.6	LOW	SVTYPE=BND;POS=52699816;STRANDS=+-:2494;CIPOS=0,0;CIEND=0,0;CIPOS95=0,0;CIEND95=0,0;MATEID=170780_2;EVENT=170780;SU=2494;PE=3;SR=2491;ALG=PROD;AF=0.01533;NSAMP=253;MSQ=234.54;AN=16834;AC=258;NS=8438;AC_Hom=10;AC_Het=249;AC_Hemi=0;MAF=0.0153472;HWE=0.0481152;NFAM=192
20	52699911	170780_2	N	]20:52699816]N	59707.6	LOW	SVTYPE=BND;POS=52699816;STRANDS=+-:2494;CIPOS=0,0;CIEND=0,0;CIPOS95=0,0;CIEND95=0,0;MATEID=170780_1;EVENT=170780;SECONDARY;SU=2494;PE=3;SR=2491;ALG=PROD;AF=0.01533;NSAMP=253;MSQ=234.54;AN=16834;AC=258;NS=8438;AC_Hom=10;AC_Het=249;AC_Hemi=0;MAF=0.0153472;HWE=0.0481152;NFAM=192
20	52705170	305991_2	N	[20:52698495[N	353.49	PASS	SVTYPE=BND;POS=52705170;STRANDS=--:21;CIPOS=-4,1;CIEND=-4,4;CIPOS95=0,0;CIEND95=0,0;MATEID=305991_1;EVENT=305991;SECONDARY;SU=21;PE=13;SR=8;ALG=PROD;AF=5.94e-05;NSAMP=1;MSQ=353.49;AN=16834;AC=1;NS=8438;AC_Hom=0;AC_Het=1;AC_Hemi=0;MAF=5.92557e-05;HWE=1;NFAM=1
20	52705315	305992_2	N	N]20:52698486]	422.31	PASS	SVTYPE=BND;POS=52705315;STRANDS=++:26;CIPOS=-7,10;CIEND=-8,10;CIPOS95=0,0;CIEND95=0,0;MATEID=305992_1;EVENT=305992;SECONDARY;SU=26;PE=18;SR=8;ALG=PROD;AF=5.94e-05;NSAMP=1;MSQ=422.31;AN=16834;AC=1;NS=8438;AC_Hom=0;AC_Het=1;AC_Hemi=0;MAF=5.92557e-05;HWE=1;NFAM=1
20	52725220	37316_1	N	[21:33955678[N	119984	LOW	SVTYPE=BND;POS=52725220;STRANDS=--:1239;IMPRECISE;CIPOS=-203,4;CIEND=-203,40;CIPOS95=-6,4;CIEND95=-6,6;MATEID=37316_2;EVENT=37316;SU=1239;PE=1239;SR=0;ALG=PROD;AF=0.1357;NSAMP=2284;MSQ=52.13;AN=16834;AC=2284;NS=8438;AC_Hom=0;AC_Het=2289;AC_Hemi=0;MAF=0.135636;HWE=0;NFAM=2051
20	52725238	37287_1	N	N]21:33955907]	78728.9	LOW	SVTYPE=BND;POS=52725238;STRANDS=++:2580;IMPRECISE;CIPOS=-2,100;CIEND=-4,145;CIPOS95=0,0;CIEND95=-4,5;MATEID=37287_2;EVENT=37287;SU=2580;PE=2580;SR=0;ALG=PROD;AF=0.09303;NSAMP=1562;MSQ=49.86;AN=16834;AC=1566;NS=8438;AC_Hom=8;AC_Het=1561;AC_Hemi=0;MAF=0.0929723;HWE=6.71234e-29;NFAM=1421
20	52747309	170781	N	<DEL>	335.71	PASS	SVTYPE=DEL;POS=52747309;SVLEN=-7662;END=52754971;STRANDS=+-:14;CIPOS=-9,10;CIEND=-4,2;CIPOS95=0,0;CIEND95=0,0;SU=14;PE=4;SR=10;ALG=PROD;AF=5.94e-05;NSAMP=1;MSQ=335.71;AN=16834;AC=1;NS=8438;AC_Hom=0;AC_Het=1;AC_Hemi=0;MAF=5.92557e-05;HWE=1;NFAM=1
20	52775940	273110	N	<DUP>	120.98	PASS	SVTYPE=DUP;POS=52775940;SVLEN=4570;END=52780510;STRANDS=-+:12;IMPRECISE;CIPOS=-197,10;CIEND=-10,287;CIPOS95=-69,2;CIEND95=-2,79;SU=12;PE=12;SR=0;ALG=PROD;AF=5.94e-05;NSAMP=1;MSQ=119.33;AN=16834;AC=1;NS=8438;AC_Hom=0;AC_Het=1;AC_Hemi=0;MAF=5.92557e-05;HWE=1;NFAM=1
20	52842896	170782	N	<DEL>	2445.45	PASS	SVTYPE=DEL;POS=52842896;SVLEN=-239;END=52843135;STRANDS=+-:61;CIPOS=-44,43;CIEND=-44,43;CIPOS95=0,0;CIEND95=0,0;SU=61;PE=3;SR=58;ALG=PROD;AF=0.0005346;NSAMP=9;MSQ=271.33;AN=16834;AC=9;NS=8438;AC_Hom=0;AC_Het=9;AC_Hemi=0;MAF=0.000533302;HWE=1;NFAM=9
20	52847363	170783	N	<DEL>	1132.1	PASS	SVTYPE=DEL;POS=52847363;SVLEN=-3037;END=52850400;STRANDS=+-:33;IMPRECISE;CIPOS=-29,321;CIEND=-333,10;CIPOS95=-29,45;CIEND95=-67,10;SU=33;PE=33;SR=0;ALG=PROD;AF=0.000297;NSAMP=5;MSQ=226.42;AN=16834;AC=5;NS=8438;AC_Hom=0;AC_Het=5;AC_Hemi=0;MAF=0.000296279;HWE=1;NFAM=4
20	52850400	170761_2	N	]20:52377446]N	87.99	LOW	SVTYPE=BND;POS=52377446;STRANDS=+-:6;CIPOS=-6,5;CIEND=-6,5;CIPOS95=0,0;CIEND95=0,0;MATEID=170761_1;EVENT=170761;SECONDARY;SU=6;PE=0;SR=6;ALG=PROD;AF=0.0001188;NSAMP=2;MSQ=42.06;AN=16834;AC=2;NS=8438;AC_Hom=0;AC_Het=2;AC_Hemi=0;MAF=0.000118511;HWE=1;NFAM=2
20	52853507	41629_2	N	[3:103120899[N	105614	LOW	SVTYPE=BND;POS=52853507;STRANDS=--:12;CIPOS=-30,28;CIEND=-30,29;CIPOS95=0,0;CIEND95=0,0;MATEID=41629_1;EVENT=41629;SECONDARY;SU=12;PE=6;SR=6;ALG=PROD;AF=0.1274;NSAMP=2144;MSQ=48.84;AN=16834;AC=2144;NS=8438;AC_Hom=0;AC_Het=2150;AC_Hemi=0;MAF=0.1274;HWE=0;NFAM=2001
20	52866199	170784	N	<DEL:ME:Other|Other|SVA_E>	134857	PASS	SVTYPE=MEI;POS=52866199;SVLEN=-1142;END=52867341;STRANDS=+-:2627;IMPRECISE;CIPOS=-8,81;CIEND=-120,1;CIPOS95=0,0;CIEND95=-1,1;SU=2627;PE=2627;SR=0;ALG=PROD;AF=0.03445;NSAMP=580;MSQ=232.51;AN=16834;AC=580;NS=8438;AC_Hom=0;AC_Het=580;AC_Hemi=0;MAF=0.0343683;HWE=5.27347e-05;NFAM=539
20	52867201	37379_1	N	[22:43377342[N	186.01	LOW	SVTYPE=BND;POS=52867201;STRANDS=--:19;IMPRECISE;CIPOS=-93,30;CIEND=-272,17;CIPOS95=-15,15;CIEND95=-86,17;MATEID=37379_2;EVENT=37379;SU=19;PE=19;SR=0;ALG=PROD;AF=0.000297;NSAMP=5;MSQ=36.81;AN=16834;AC=5;NS=8438;AC_Hom=0;AC_Het=5;AC_Hemi=0;MAF=0.000296279;HWE=1;NFAM=5
20	52868717	49269_2	N	[4:187951640[N	71.71	LOW	SVTYPE=BND;POS=52868717;STRANDS=--:9;IMPRECISE;CIPOS=-316,30;CIEND=-245,30;CIPOS95=-120,30;CIEND95=-72,30;MATEID=49269_1;EVENT=49269;SECONDARY;SU=9;PE=9;SR=0;ALG=PROD;AF=0.0001188;NSAMP=2;MSQ=35.86;AN=16834;AC=2;NS=8438;AC_Hom=0;AC_Het=2;AC_Hemi=0;MAF=0.000118511;HWE=1;NFAM=2
20	52868900	24910_2	N	N[17:76347400[	76.75	LOW	SVTYPE=BND;POS=52868900;STRANDS=-+:4;IMPRECISE;CIPOS=-10,520;CIEND=-350,10;CIPOS95=-1,203;CIEND95=-135,2;MATEID=24910_1;EVENT=24910;SECONDARY;SU=4;PE=4;SR=0;ALG=PROD;AF=0.0001188;NSAMP=2;MSQ=34.55;AN=16834;AC=2;NS=8438;AC_Hom=0;AC_Het=2;AC_Hemi=0;MAF=0.000118511;HWE=1;NFAM=2
20	52912630	170785_1	N	N[20:52912857[	200.81	LOW	SVTYPE=BND;POS=52912630;STRANDS=+-:4;IMPRECISE;CIPOS=-8,73;CIEND=-150,10;CIPOS95=-2,49;CIEND95=-51,3;MATEID=170785_2;EVENT=170785;SU=4;PE=4;SR=0;ALG=PROD;AF=0.000594;NSAMP=10;MSQ=12.48;AN=16834;AC=10;NS=8438;AC_Hom=0;AC_Het=11;AC_Hemi=0;MAF=0.000651813;HWE=1;NFAM=10
20	52912857	170785_2	N	]20:52912630]N	200.81	LOW	SVTYPE=BND;POS=52912630;STRANDS=+-:4;IMPRECISE;CIPOS=-150,10;CIEND=-8,73;CIPOS95=-51,3;CIEND95=-2,49;MATEID=170785_1;EVENT=170785;SECONDARY;SU=4;PE=4;SR=0;ALG=PROD;AF=0.000594;NSAMP=10;MSQ=12.48;AN=16834;AC=10;NS=8438;AC_Hom=0;AC_Het=11;AC_Hemi=0;MAF=0.000651813;HWE=1;NFAM=10
20	52959757	170786	N	<DEL>	431.58	PASS	SVTYPE=DEL;POS=52959757;SVLEN=-3125;END=52962882;STRANDS=+-:21;CIPOS=-9,10;CIEND=-5,2;CIPOS95=0,0;CIEND95=0,0;SU=21;PE=13;SR=8;ALG=PROD;AF=5.94e-05;NSAMP=1;MSQ=431.58;AN=16834;AC=1;NS=8438;AC_Hom=0;AC_Het=1;AC_Hemi=0;MAF=5.92557e-05;HWE=1;NFAM=1
20	52967673	170787_1	N	N[20:52967765[	1546.94	PASS	SVTYPE=BND;POS=52967673;STRANDS=+-:41;CIPOS=-30,30;CIEND=-30,30;CIPOS95=0,0;CIEND95=0,0;MATEID=170787_2;EVENT=170787;SU=41;PE=0;SR=41;ALG=PROD;AF=0.0003564;NSAMP=6;MSQ=257.81;AN=16834;AC=6;NS=8438;AC_Hom=0;AC_Het=6;AC_Hemi=0;MAF=0.000355534;HWE=1;NFAM=6
20	52967765	170787_2	N	]20:52967673]N	1546.94	PASS	SVTYPE=BND;POS=52967673;STRANDS=+-:41;CIPOS=-30,30;CIEND=-30,30;CIPOS95=0,0;CIEND95=0,0;MATEID=170787_1;EVENT=170787;SECONDARY;SU=41;PE=0;SR=41;ALG=PROD;AF=0.0003564;NSAMP=6;MSQ=257.81;AN=16834;AC=6;NS=8438;AC_Hom=0;AC_Het=6;AC_Hemi=0;MAF=0.000355534;HWE=1;NFAM=6
20	52978499	170788_1	N	N[20:52978782[	1284.46	LOW	SVTYPE=BND;POS=52978499;STRANDS=+-:26;IMPRECISE;CIPOS=-4,6;CIEND=-9,8;CIPOS95=-2,2;CIEND95=0,0;MATEID=170788_2;EVENT=170788;SU=26;PE=0;SR=26;ALG=PROD;AF=0.003445;NSAMP=58;MSQ=20.78;AN=16834;AC=58;NS=8438;AC_Hom=0;AC_Het=58;AC_Hemi=0;MAF=0.00343683;HWE=1;NFAM=58
20	52978782	170788_2	N	]20:52978499]N	1284.46	LOW	SVTYPE=BND;POS=52978499;STRANDS=+-:26;IMPRECISE;CIPOS=-9,8;CIEND=-4,6;CIPOS95=0,0;CIEND95=-2,2;MATEID=170788_1;EVENT=170788;SECONDARY;SU=26;PE=0;SR=26;ALG=PROD;AF=0.003445;NSAMP=58;MSQ=20.78;AN=16834;AC=58;NS=8438;AC_Hom=0;AC_Het=58;AC_Hemi=0;MAF=0.00343683;HWE=1;NFAM=58
20	52993055	24911_2	N	N[17:15863887[	65762.5	LOW	SVTYPE=BND;POS=52993055;STRANDS=-+:1601;CIPOS=0,0;CIEND=0,0;CIPOS95=0,0;CIEND95=0,0;MATEID=24911_1;EVENT=24911;SECONDARY;SU=1601;PE=0;SR=1601;ALG=PROD;AF=0.112;NSAMP=1886;MSQ=34.26;AN=16834;AC=1886;NS=8438;AC_Hom=0;AC_Het=1891;AC_Hemi=0;MAF=0.112053;HWE=0;NFAM=1641
20	52994118	170789	N	<DEL>	887.27	PASS	SVTYPE=DEL;POS=52994118;SVLEN=-4490;END=52998608;STRANDS=+-:35;CIPOS=-2,1;CIEND=-6,6;CIPOS95=0,0;CIEND95=0,0;SU=35;PE=23;SR=12;ALG=PROD;AF=5.94e-05;NSAMP=1;MSQ=887.27;AN=16834;AC=1;NS=8438;AC_Hom=0;AC_Het=1;AC_Hemi=0;MAF=5.92557e-05;HWE=1;NFAM=1
20	53032308	170790	N	<DEL>	698.49	PASS	SVTYPE=DEL;POS=53032308;SVLEN=-6113;END=53038421;STRANDS=+-:26;IMPRECISE;CIPOS=-5,5;CIEND=-10,10;CIPOS95=-1,0;CIEND95=0,0;SU=26;PE=21;SR=5;ALG=PROD;AF=5.94e-05;NSAMP=1;MSQ=698.47;AN=16834;AC=1;NS=8438;AC_Hom=0;AC_Het=1;AC_Hemi=0;MAF=5.92557e-05;HWE=1;NFAM=1
20	53034938	67536_2	N	[7:153026514[N	63.44	LOW	SVTYPE=BND;POS=53034938;STRANDS=--:34;CIPOS=-9,8;CIEND=-9,8;CIPOS95=0,0;CIEND95=0,0;MATEID=67536_1;EVENT=67536;SECONDARY;SU=34;PE=4;SR=30;ALG=PROD;AF=0.0001188;NSAMP=2;MSQ=29.84;AN=16834;AC=2;NS=8438;AC_Hom=0;AC_Het=2;AC_Hemi=0;MAF=0.000118511;HWE=1;NFAM=2
20	53044167	170791	N	<DEL>	449.49	PASS	SVTYPE=DEL;POS=53044167;SVLEN=-3906;END=53048073;STRANDS=+-:22;CIPOS=-8,10;CIEND=-4,1;CIPOS95=0,0;CIEND95=0,0;SU=22;PE=14;SR=8;ALG=PROD;AF=5.94e-05;NSAMP=1;MSQ=449.49;AN=16834;AC=1;NS=8438;AC_Hom=0;AC_Het=1;AC_Hemi=0;MAF=5.92557e-05;HWE=1;NFAM=1
20	53105248	18645_2	N	N[12:7253725[	586.61	LOW	SVTYPE=BND;POS=53105248;STRANDS=-+:9;CIPOS=-29,28;CIEND=-29,28;CIPOS95=0,0;CIEND95=0,0;MATEID=18645_1;EVENT=18645;SECONDARY;SU=9;PE=0;SR=9;ALG=PROD;AF=0.002317;NSAMP=39;MSQ=13.34;AN=16834;AC=39;NS=8438;AC_Hom=0;AC_Het=39;AC_Hemi=0;MAF=0.00231097;HWE=1;NFAM=39
20	53105359	31129_2	N	N[2:5811654[	102.3	LOW	SVTYPE=BND;POS=53105359;STRANDS=-+:12;CIPOS=-29,28;CIEND=-29,28;CIPOS95=0,0;CIEND95=0,0;MATEID=31129_1;EVENT=31129;SECONDARY;SU=12;PE=0;SR=12;ALG=PROD;AF=0.0003564;NSAMP=6;MSQ=14.18;AN=16834;AC=6;NS=8438;AC_Hom=0;AC_Het=6;AC_Hemi=0;MAF=0.000355534;HWE=1;NFAM=6
20	53113386	170792_1	N	N[20:53113495[	170.78	LOW	SVTYPE=BND;POS=53113386;STRANDS=+-:9;CIPOS=-8,7;CIEND=-4,3;CIPOS95=0,0;CIEND95=0,0;MATEID=170792_2;EVENT=170792;SU=9;PE=0;SR=9;ALG=PROD;AF=5.94e-05;NSAMP=1;MSQ=170.76;AN=16834;AC=1;NS=8438;AC_Hom=0;AC_Het=1;AC_Hemi=0;MAF=5.92557e-05;HWE=1;NFAM=1
20	53113495	170792_2	N	]20:53113386]N	170.78	LOW	SVTYPE=BND;POS=53113386;STRANDS=+-:9;CIPOS=-4,3;CIEND=-8,7;CIPOS95=0,0;CIEND95=0,0;MATEID=170792_1;EVENT=170792;SECONDARY;SU=9;PE=0;SR=9;ALG=PROD;AF=5.94e-05;NSAMP=1;MSQ=170.76;AN=16834;AC=1;NS=8438;AC_Hom=0;AC_Het=1;AC_Hemi=0;MAF=5.92557e-05;HWE=1;NFAM=1
20	53144789	273111	N	<DUP>	220.38	PASS	SVTYPE=DUP;POS=53144789;SVLEN=607553;END=53752342;STRANDS=-+:21;CIPOS=-4,1;CIEND=-3,3;CIPOS95=0,0;CIEND95=0,0;SU=21;PE=12;SR=9;ALG=PROD;AF=0.0001188;NSAMP=1;MSQ=219.96;AN=16834;AC=2;NS=8438;AC_Hom=2;AC_Het=0;AC_Hemi=0;MAF=0.000118511;HWE=5.92593e-05;NFAM=1
20	53151389	5411_2	N	N]1:9037831]	864.67	LOW	SVTYPE=BND;POS=53151389;STRANDS=++:9;IMPRECISE;CIPOS=-30,29;CIEND=-27,30;CIPOS95=-1,1;CIEND95=-1,1;MATEID=5411_1;EVENT=5411;SECONDARY;SU=9;PE=6;SR=3;ALG=PROD;AF=0.00202;NSAMP=34;MSQ=24.68;AN=16834;AC=34;NS=8438;AC_Hom=0;AC_Het=34;AC_Hemi=0;MAF=0.0020147;HWE=1;NFAM=34
20	53201337	31130_2	N	N[2:105376072[	53.85	LOW	SVTYPE=BND;POS=53201337;STRANDS=-+:6;CIPOS=-6,5;CIEND=-6,5;CIPOS95=0,0;CIEND95=0,0;MATEID=31130_1;EVENT=31130;SECONDARY;SU=6;PE=0;SR=6;ALG=PROD;AF=5.94e-05;NSAMP=1;MSQ=53.85;AN=16834;AC=1;NS=8438;AC_Hom=0;AC_Het=1;AC_Hemi=0;MAF=5.92557e-05;HWE=1;NFAM=1
20	53209668	170793	N	<DEL>	369.13	PASS	SVTYPE=DEL;POS=53209668;SVLEN=-160;END=53209828;STRANDS=+-:14;CIPOS=-28,26;CIEND=-26,25;CIPOS95=0,0;CIEND95=0,0;SU=14;PE=0;SR=14;ALG=PROD;AF=0.0001782;NSAMP=3;MSQ=122.84;AN=16834;AC=3;NS=8438;AC_Hom=0;AC_Het=3;AC_Hemi=0;MAF=0.000177767;HWE=1;NFAM=3
20	53224466	31131_2	N	N[2:177033295[	2035.17	LOW	SVTYPE=BND;POS=53224466;STRANDS=-+:23;CIPOS=-30,30;CIEND=-30,30;CIPOS95=0,0;CIEND95=0,0;MATEID=31131_1;EVENT=31131;SECONDARY;SU=23;PE=0;SR=23;ALG=PROD;AF=0.004455;NSAMP=75;MSQ=26.12;AN=16834;AC=75;NS=8438;AC_Hom=0;AC_Het=76;AC_Hemi=0;MAF=0.00450344;HWE=1;NFAM=75
20	53261440	170794_1	N	N[20:53261506[	39589.7	LOW	SVTYPE=BND;POS=53261440;STRANDS=+-:815;CIPOS=-1,0;CIEND=0,1;CIPOS95=0,0;CIEND95=0,0;MATEID=170794_2;EVENT=170794;SU=815;PE=1;SR=814;ALG=PROD;AF=0.01735;NSAMP=284;MSQ=139.16;AN=16834;AC=292;NS=8438;AC_Hom=16;AC_Het=277;AC_Hemi=0;MAF=0.0173619;HWE=0.00382963;NFAM=247
20	53261506	170794_2	N	]20:53261440]N	39589.7	LOW	SVTYPE=BND;POS=53261440;STRANDS=+-:815;CIPOS=0,1;CIEND=-1,0;CIPOS95=0,0;CIEND95=0,0;MATEID=170794_1;EVENT=170794;SECONDARY;SU=815;PE=1;SR=814;ALG=PROD;AF=0.01735;NSAMP=284;MSQ=139.16;AN=16834;AC=292;NS=8438;AC_Hom=16;AC_Het=277;AC_Hemi=0;MAF=0.0173619;HWE=0.00382963;NFAM=247
20	53273470	170795_1	N	N[20:53276737[	4369.24	LOW	SVTYPE=BND;POS=53273470;STRANDS=+-:221;IMPRECISE;CIPOS=-40,224;CIEND=-121,12;CIPOS95=-2,2;CIEND95=-3,3;MATEID=170795_2;EVENT=170795;SU=221;PE=221;SR=0;ALG=PROD;AF=0.001544;NSAMP=26;MSQ=168.05;AN=16834;AC=26;NS=8438;AC_Hom=0;AC_Het=26;AC_Hemi=0;MAF=0.00154065;HWE=1;NFAM=25
20	53276737	170795_2	N	]20:53273470]N	4369.24	LOW	SVTYPE=BND;POS=53273470;STRANDS=+-:221;IMPRECISE;CIPOS=-121,12;CIEND=-40,224;CIPOS95=-3,3;CIEND95=-2,2;MATEID=170795_1;EVENT=170795;SECONDARY;SU=221;PE=221;SR=0;ALG=PROD;AF=0.001544;NSAMP=26;MSQ=168.05;AN=16834;AC=26;NS=8438;AC_Hom=0;AC_Het=26;AC_Hemi=0;MAF=0.00154065;HWE=1;NFAM=25
20	53286108	41631_2	N	N[3:27111644[	226.91	LOW	SVTYPE=BND;POS=53286108;STRANDS=-+:31;IMPRECISE;CIPOS=-50,486;CIEND=-381,35;CIPOS95=-50,132;CIEND95=-133,35;MATEID=41631_1;EVENT=41631;SECONDARY;SU=31;PE=31;SR=0;ALG=SUM;AF=0.000594;NSAMP=10;MSQ=22.3;AN=16834;AC=10;NS=8438;AC_Hom=0;AC_Het=10;AC_Hemi=0;MAF=0.000592557;HWE=1;NFAM=10
20	53286216	41630_2	N	]3:27111743]N	201.44	LOW	SVTYPE=BND;POS=53286216;STRANDS=+-:38;CIPOS=-30,29;CIEND=-26,30;CIPOS95=0,0;CIEND95=0,0;MATEID=41630_1;EVENT=41630;SECONDARY;SU=38;PE=24;SR=14;ALG=PROD;AF=0.0004752;NSAMP=8;MSQ=22.84;AN=16834;AC=8;NS=8438;AC_Hom=0;AC_Het=8;AC_Hemi=0;MAF=0.000474046;HWE=1;NFAM=8
20	53292665	170796	N	<DEL:ME:SINE|Alu|AluYa5>	5.89104e+06	PASS	SVTYPE=MEI;POS=53292665;SVLEN=-300;END=53292965;STRANDS=+-:126609;CIPOS=0,0;CIEND=0,0;CIPOS95=0,0;CIEND95=0,0;SU=126609;PE=27251;SR=99358;ALG=PROD;AF=0.659;NSAMP=7070;MSQ=831.26;AN=16834;AC=11093;NS=8438;AC_Hom=8064;AC_Het=3055;AC_Hemi=0;MAF=0.341135;HWE=0;NFAM=6106
20	53292976	31132_2	N	N[2:187760009[	447.15	LOW	SVTYPE=BND;POS=53292976;STRANDS=-+:4;CIPOS=-9,8;CIEND=-9,8;CIPOS95=0,0;CIEND95=0,0;MATEID=31132_1;EVENT=31132;SECONDARY;SU=4;PE=0;SR=4;ALG=PROD;AF=0.0003564;NSAMP=6;MSQ=74.17;AN=16834;AC=6;NS=8438;AC_Hom=0;AC_Het=6;AC_Hemi=0;MAF=0.000355534;HWE=1;NFAM=6
20	53296303	5412_2	N	]1:232274536]N	560.99	LOW	SVTYPE=BND;POS=53296303;STRANDS=+-:4;IMPRECISE;CIPOS=-396,10;CIEND=-10,382;CIPOS95=-168,1;CIEND95=-1,135;MATEID=5412_1;EVENT=5412;SECONDARY;SU=4;PE=4;SR=0;ALG=PROD;AF=0.001723;NSAMP=29;MSQ=17.79;AN=16834;AC=29;NS=8438;AC_Hom=0;AC_Het=29;AC_Hemi=0;MAF=0.00171842;HWE=1;NFAM=28
20	53301223	18646_2	N	N[12:2176616[	546.66	LOW	SVTYPE=BND;POS=53301223;STRANDS=-+:4;CIPOS=-9,8;CIEND=-9,8;CIPOS95=0,0;CIEND95=0,0;MATEID=18646_1;EVENT=18646;SECONDARY;SU=4;PE=0;SR=4;ALG=PROD;AF=0.001842;NSAMP=31;MSQ=16.39;AN=16834;AC=31;NS=8438;AC_Hom=0;AC_Het=31;AC_Hemi=0;MAF=0.00183693;HWE=1;NFAM=31
20	53303418	55984_2	N	]5:71607282]N	1328	LOW	SVTYPE=BND;POS=53303418;STRANDS=+-:208;IMPRECISE;CIPOS=-323,10;CIEND=-6,374;CIPOS95=-35,10;CIEND95=-6,41;MATEID=55984_1;EVENT=55984;SECONDARY;SU=208;PE=208;SR=0;ALG=PROD;AF=0.003742;NSAMP=63;MSQ=20.02;AN=16834;AC=63;NS=8438;AC_Hom=0;AC_Het=63;AC_Hemi=0;MAF=0.00373311;HWE=1;NFAM=63
20	53307341	55985_2	N	]5:111675240]N	47.12	LOW	SVTYPE=BND;POS=53307341;STRANDS=+-:4;CIPOS=-9,8;CIEND=-9,8;CIPOS95=0,0;CIEND95=0,0;MATEID=55985_1;EVENT=55985;SECONDARY;SU=4;PE=0;SR=4;ALG=PROD;AF=0.0001782;NSAMP=3;MSQ=14.1;AN=16834;AC=3;NS=8438;AC_Hom=0;AC_Het=3;AC_Hemi=0;MAF=0.000177767;HWE=1;NFAM=3
20	53307352	31133_2	N	]2:170609609]N	2341.28	LOW	SVTYPE=BND;POS=53307352;STRANDS=-+:1472,+-:23;IMPRECISE;CIPOS=-61,81;CIEND=-50,140;CIPOS95=-28,28;CIEND95=-1,1;MATEID=31133_1;EVENT=31133;SECONDARY;SU=1495;PE=585;SR=910;ALG=SUM;AF=0.004574;NSAMP=77;MSQ=29.34;RETAINED;AN=16834;AC=77;NS=8438;AC_Hom=0;AC_Het=77;AC_Hemi=0;MAF=0.00456269;HWE=1;NFAM=77
20	53307364	18647_2	N	]12:97058583]N	215.31	LOW	SVTYPE=BND;POS=53307364;STRANDS=+-:4;IMPRECISE;CIPOS=-9,8;CIEND=-4,9;CIPOS95=0,0;CIEND95=0,1;MATEID=18647_1;EVENT=18647;SECONDARY;SU=4;PE=0;SR=4;ALG=PROD;AF=0.0008911;NSAMP=15;MSQ=12.44;AN=16834;AC=15;NS=8438;AC_Hom=0;AC_Het=15;AC_Hemi=0;MAF=0.000888836;HWE=1;NFAM=15
20	53307369	16268_2	N	N[11:14411205[	161303	LOW	SVTYPE=BND;POS=53307369;STRANDS=-+:65;CIPOS=-9,8;CIEND=-9,8;CIPOS95=0,0;CIEND95=0,0;MATEID=16268_1;EVENT=16268;SECONDARY;SU=65;PE=0;SR=65;ALG=PROD;AF=0.1983;NSAMP=3338;MSQ=47.85;AN=16834;AC=3338;NS=8438;AC_Hom=0;AC_Het=3347;AC_Hemi=0;MAF=0.198329;HWE=0;NFAM=2929
20	53307369	31135_2	N	N]2:204371620]	119610	LOW	SVTYPE=BND;POS=53307369;STRANDS=++:8;CIPOS=-49,48;CIEND=-49,48;CIPOS95=0,0;CIEND95=0,0;MATEID=31135_1;EVENT=31135;SECONDARY;SU=8;PE=0;SR=8;ALG=PROD;AF=0.1723;NSAMP=2897;MSQ=40.76;AN=16834;AC=2901;NS=8438;AC_Hom=8;AC_Het=2901;AC_Hemi=0;MAF=0.172375;HWE=0;NFAM=2578
20	53307378	37622_1	N	]X:151692699]N	1921.5	LOW	SVTYPE=BND;POS=53307378;STRANDS=-+:6;CIPOS=-30,30;CIEND=-29,30;CIPOS95=0,0;CIEND95=0,0;MATEID=37622_2;EVENT=37622;SU=6;PE=1;SR=5;ALG=PROD;AF=0.004336;NSAMP=73;MSQ=25.57;AN=16834;AC=73;NS=8438;AC_Hom=0;AC_Het=73;AC_Hemi=0;MAF=0.00432567;HWE=1;NFAM=72
20	53325268	170798_1	N	N[20:53326616[	3413.18	PASS	SVTYPE=BND;POS=53325268;STRANDS=+-:4;IMPRECISE;CIPOS=-10,572;CIEND=-366,10;CIPOS95=0,197;CIEND95=-142,1;MATEID=170798_2;EVENT=170798;SU=4;PE=4;SR=0;ALG=PROD;AF=0.0006534;NSAMP=11;MSQ=310.29;AN=16834;AC=11;NS=8438;AC_Hom=0;AC_Het=11;AC_Hemi=0;MAF=0.000651813;HWE=1;NFAM=11
20	53325269	170797_1	N	N[20:53325787[	4225.81	PASS	SVTYPE=BND;POS=53325269;STRANDS=+-:159;CIPOS=-3,2;CIEND=-4,3;CIPOS95=0,0;CIEND95=0,0;MATEID=170797_2;EVENT=170797;SU=159;PE=72;SR=87;ALG=PROD;AF=0.0006534;NSAMP=11;MSQ=384.16;AN=16834;AC=11;NS=8438;AC_Hom=0;AC_Het=11;AC_Hemi=0;MAF=0.000651813;HWE=1;NFAM=11
20	53325787	170797_2	N	]20:53325269]N	4225.81	PASS	SVTYPE=BND;POS=53325269;STRANDS=+-:159;CIPOS=-4,3;CIEND=-3,2;CIPOS95=0,0;CIEND95=0,0;MATEID=170797_1;EVENT=170797;SECONDARY;SU=159;PE=72;SR=87;ALG=PROD;AF=0.0006534;NSAMP=11;MSQ=384.16;AN=16834;AC=11;NS=8438;AC_Hom=0;AC_Het=11;AC_Hemi=0;MAF=0.000651813;HWE=1;NFAM=11
20	53326006	170799_1	N	N[20:53326616[	4108.9	PASS	SVTYPE=BND;POS=53326006;STRANDS=+-:180;CIPOS=-3,4;CIEND=-4,2;CIPOS95=0,0;CIEND95=0,0;MATEID=170799_2;EVENT=170799;SU=180;PE=93;SR=87;ALG=PROD;AF=0.0006534;NSAMP=11;MSQ=373.54;AN=16834;AC=11;NS=8438;AC_Hom=0;AC_Het=11;AC_Hemi=0;MAF=0.000651813;HWE=1;NFAM=11
20	53326616	170798_2	N	]20:53325268]N	3413.18	PASS	SVTYPE=BND;POS=53325268;STRANDS=+-:4;IMPRECISE;CIPOS=-366,10;CIEND=-10,572;CIPOS95=-142,1;CIEND95=0,197;MATEID=170798_1;EVENT=170798;SECONDARY;SU=4;PE=4;SR=0;ALG=PROD;AF=0.0006534;NSAMP=11;MSQ=310.29;AN=16834;AC=11;NS=8438;AC_Hom=0;AC_Het=11;AC_Hemi=0;MAF=0.000651813;HWE=1;NFAM=11
20	53326616	170799_2	N	]20:53326006]N	4108.9	PASS	SVTYPE=BND;POS=53326006;STRANDS=+-:180;CIPOS=-4,2;CIEND=-3,4;CIPOS95=0,0;CIEND95=0,0;MATEID=170799_1;EVENT=170799;SECONDARY;SU=180;PE=93;SR=87;ALG=PROD;AF=0.0006534;NSAMP=11;MSQ=373.54;AN=16834;AC=11;NS=8438;AC_Hom=0;AC_Het=11;AC_Hemi=0;MAF=0.000651813;HWE=1;NFAM=11
20	53332016	20296_2	N	[13:95383826[N	21133.8	LOW	SVTYPE=BND;POS=53332016;STRANDS=--:2789;IMPRECISE;CIPOS=-159,2;CIEND=-158,3;CIPOS95=-8,2;CIEND95=-7,3;MATEID=20296_1;EVENT=20296;SECONDARY;SU=2789;PE=2789;SR=0;ALG=PROD;AF=0.03564;NSAMP=600;MSQ=34.57;AN=16834;AC=600;NS=8438;AC_Hom=0;AC_Het=602;AC_Hemi=0;MAF=0.035672;HWE=2.33032e-05;NFAM=567
20	53346055	170800_1	N	N[20:53346107[	503.5	LOW	SVTYPE=BND;POS=53346055;STRANDS=+-:15;CIPOS=-30,30;CIEND=-30,30;CIPOS95=0,0;CIEND95=0,0;MATEID=170800_2;EVENT=170800;SU=15;PE=0;SR=15;ALG=PROD;AF=0.000297;NSAMP=5;MSQ=100.64;AN=16834;AC=5;NS=8438;AC_Hom=0;AC_Het=5;AC_Hemi=0;MAF=0.000296279;HWE=1;NFAM=4
20	53346107	170800_2	N	]20:53346055]N	503.5	LOW	SVTYPE=BND;POS=53346055;STRANDS=+-:15;CIPOS=-30,30;CIEND=-30,30;CIPOS95=0,0;CIEND95=0,0;MATEID=170800_1;EVENT=170800;SECONDARY;SU=15;PE=0;SR=15;ALG=PROD;AF=0.000297;NSAMP=5;MSQ=100.64;AN=16834;AC=5;NS=8438;AC_Hom=0;AC_Het=5;AC_Hemi=0;MAF=0.000296279;HWE=1;NFAM=4
20	53350282	170801	N	<DEL>	350.67	PASS	SVTYPE=DEL;POS=53350282;SVLEN=-1717;END=53351999;STRANDS=+-:16;CIPOS=-5,7;CIEND=-10,10;CIPOS95=0,0;CIEND95=0,0;SU=16;PE=12;SR=4;ALG=PROD;AF=5.94e-05;NSAMP=1;MSQ=350.67;AN=16834;AC=1;NS=8438;AC_Hom=0;AC_Het=1;AC_Hemi=0;MAF=5.92557e-05;HWE=1;NFAM=1
20	53371772	273112_1	N	]20:53402950]N	24.11	LOW	SVTYPE=BND;POS=53371772;STRANDS=-+:4;IMPRECISE;CIPOS=-321,10;CIEND=-10,474;CIPOS95=-135,2;CIEND95=-1,156;MATEID=273112_2;EVENT=273112;SU=4;PE=4;SR=0;ALG=PROD;AF=5.94e-05;NSAMP=1;MSQ=23.49;AN=16834;AC=1;NS=8438;AC_Hom=0;AC_Het=1;AC_Hemi=0;MAF=5.92557e-05;HWE=1;NFAM=1
20	53372786	170802_1	N	N[20:53519431[	102.73	LOW	SVTYPE=BND;POS=53372786;STRANDS=+-:5;IMPRECISE;CIPOS=-10,442;CIEND=-302,10;CIPOS95=-1,153;CIEND95=-127,1;MATEID=170802_2;EVENT=170802;SU=5;PE=5;SR=0;ALG=PROD;AF=5.94e-05;NSAMP=1;MSQ=101.82;AN=16834;AC=1;NS=8438;AC_Hom=0;AC_Het=1;AC_Hemi=0;MAF=5.92557e-05;HWE=1;NFAM=1
20	53385315	170803	N	<DEL>	521.57	PASS	SVTYPE=DEL;POS=53385315;SVLEN=-2104;END=53387419;STRANDS=+-:24;CIPOS=-2,1;CIEND=-10,10;CIPOS95=0,0;CIEND95=0,0;SU=24;PE=11;SR=13;ALG=PROD;AF=5.94e-05;NSAMP=1;MSQ=521.57;AN=16834;AC=1;NS=8438;AC_Hom=0;AC_Het=1;AC_Hemi=0;MAF=5.92557e-05;HWE=1;NFAM=1
20	53392059	37477_1	N	[X:11953192[N	92.83	LOW	SVTYPE=BND;POS=53392059;STRANDS=--:6;IMPRECISE;CIPOS=-30,29;CIEND=-30,28;CIPOS95=-1,1;CIEND95=-1,1;MATEID=37477_2;EVENT=37477;SU=6;PE=4;SR=2;ALG=PROD;AF=5.94e-05;NSAMP=1;MSQ=92.8;AN=16834;AC=1;NS=8438;AC_Hom=0;AC_Het=1;AC_Hemi=0;MAF=5.92557e-05;HWE=1;NFAM=1
20	53402950	273112_2	N	N[20:53371772[	24.11	LOW	SVTYPE=BND;POS=53371772;STRANDS=-+:4;IMPRECISE;CIPOS=-10,474;CIEND=-321,10;CIPOS95=-1,156;CIEND95=-135,2;MATEID=273112_1;EVENT=273112;SECONDARY;SU=4;PE=4;SR=0;ALG=PROD;AF=5.94e-05;NSAMP=1;MSQ=23.49;AN=16834;AC=1;NS=8438;AC_Hom=0;AC_Het=1;AC_Hemi=0;MAF=5.92557e-05;HWE=1;NFAM=1
20	53405524	170804	N	<DEL>	14017.3	PASS	SVTYPE=DEL;POS=53405524;SVLEN=-14601;END=53420125;STRANDS=+-:565;IMPRECISE;CIPOS=-12,49;CIEND=-26,11;CIPOS95=-5,5;CIEND95=-1,1;SU=565;PE=564;SR=1;ALG=PROD;AF=0.002554;NSAMP=43;MSQ=325.98;AN=16834;AC=43;NS=8438;AC_Hom=0;AC_Het=43;AC_Hemi=0;MAF=0.002548;HWE=1;NFAM=43
20	53416822	170805	N	<DEL>	704.23	PASS	SVTYPE=DEL;POS=53416822;SVLEN=-7589;END=53424411;STRANDS=+-:33;CIPOS=-24,23;CIEND=-30,29;CIPOS95=0,0;CIEND95=0,0;SU=33;PE=18;SR=15;ALG=PROD;AF=0.0001188;NSAMP=2;MSQ=352.12;AN=16834;AC=2;NS=8438;AC_Hom=0;AC_Het=2;AC_Hemi=0;MAF=0.000118511;HWE=1;NFAM=2
20	53417594	170806_1	N	N[20:53417664[	899.32	PASS	SVTYPE=BND;POS=53417594;STRANDS=+-:35;CIPOS=-23,21;CIEND=-30,30;CIPOS95=0,0;CIEND95=0,0;MATEID=170806_2;EVENT=170806;SU=35;PE=0;SR=35;ALG=PROD;AF=0.0001782;NSAMP=3;MSQ=299.74;AN=16834;AC=3;NS=8438;AC_Hom=0;AC_Het=3;AC_Hemi=0;MAF=0.000177767;HWE=1;NFAM=3
20	53417664	170806_2	N	]20:53417594]N	899.32	PASS	SVTYPE=BND;POS=53417594;STRANDS=+-:35;CIPOS=-30,30;CIEND=-23,21;CIPOS95=0,0;CIEND95=0,0;MATEID=170806_1;EVENT=170806;SECONDARY;SU=35;PE=0;SR=35;ALG=PROD;AF=0.0001782;NSAMP=3;MSQ=299.74;AN=16834;AC=3;NS=8438;AC_Hom=0;AC_Het=3;AC_Hemi=0;MAF=0.000177767;HWE=1;NFAM=3
20	53436654	170807_1	N	N[20:53436784[	127862	LOW	SVTYPE=BND;POS=53436654;STRANDS=+-:4;CIPOS=-9,8;CIEND=-9,8;CIPOS95=0,0;CIEND95=0,0;MATEID=170807_2;EVENT=170807;SU=4;PE=0;SR=4;ALG=PROD;AF=0.2103;NSAMP=3498;MSQ=35.99;AN=16808;AC=3534;NS=8424;AC_Hom=72;AC_Het=3470;AC_Hemi=0;MAF=0.210233;HWE=0;NFAM=3209
20	53436784	170807_2	N	]20:53436654]N	127862	LOW	SVTYPE=BND;POS=53436654;STRANDS=+-:4;CIPOS=-9,8;CIEND=-9,8;CIPOS95=0,0;CIEND95=0,0;MATEID=170807_1;EVENT=170807;SECONDARY;SU=4;PE=0;SR=4;ALG=PROD;AF=0.2103;NSAMP=3498;MSQ=35.99;AN=16808;AC=3534;NS=8424;AC_Hom=72;AC_Het=3470;AC_Hemi=0;MAF=0.210233;HWE=0;NFAM=3209
20	53439617	273113	N	<DUP>	569.07	PASS	SVTYPE=DUP;POS=53439617;SVLEN=776;END=53440393;STRANDS=-+:44;CIPOS=-26,22;CIEND=-23,24;CIPOS95=0,0;CIEND95=0,0;SU=44;PE=30;SR=14;ALG=PROD;AF=0.0001782;NSAMP=2;MSQ=277.6;AN=16834;AC=3;NS=8438;AC_Hom=2;AC_Het=1;AC_Hemi=0;MAF=0.000177767;HWE=0.000177778;NFAM=2
20	53449963	61854_2	N	]6:163903746]N	1035.08	LOW	SVTYPE=BND;POS=53449963;STRANDS=+-:8;IMPRECISE;CIPOS=-492,26;CIEND=-29,495;CIPOS95=-136,26;CIEND95=-29,136;MATEID=61854_1;EVENT=61854;SECONDARY;SU=8;PE=8;SR=0;ALG=PROD;AF=0.00303;NSAMP=51;MSQ=18.94;AN=16834;AC=51;NS=8438;AC_Hom=0;AC_Het=51;AC_Hemi=0;MAF=0.00302204;HWE=1;NFAM=51
20	53450253	170808	N	<DEL>	1001.31	PASS	SVTYPE=DEL;POS=53450253;SVLEN=-11217;END=53461470;STRANDS=+-:38;CIPOS=-7,10;CIEND=-3,0;CIPOS95=0,0;CIEND95=0,0;SU=38;PE=27;SR=11;ALG=PROD;AF=5.94e-05;NSAMP=1;MSQ=1001.31;AN=16834;AC=1;NS=8438;AC_Hom=0;AC_Het=1;AC_Hemi=0;MAF=5.92557e-05;HWE=1;NFAM=1
20	53450606	273114	N	<DUP>	173.1	PASS	SVTYPE=DUP;POS=53450606;SVLEN=32424;END=53483030;STRANDS=-+:19;CIPOS=-3,1;CIEND=-3,2;CIPOS95=0,0;CIEND95=0,0;SU=19;PE=9;SR=10;ALG=PROD;AF=5.94e-05;NSAMP=1;MSQ=172.26;AN=16834;AC=1;NS=8438;AC_Hom=0;AC_Het=1;AC_Hemi=0;MAF=5.92557e-05;HWE=1;NFAM=1
20	53451668	170809	N	<DEL>	383.68	PASS	SVTYPE=DEL;POS=53451668;SVLEN=-8130;END=53459798;STRANDS=+-:16;CIPOS=-7,10;CIEND=-4,2;CIPOS95=0,0;CIEND95=0,0;SU=16;PE=6;SR=10;ALG=PROD;AF=5.94e-05;NSAMP=1;MSQ=383.68;AN=16834;AC=1;NS=8438;AC_Hom=0;AC_Het=1;AC_Hemi=0;MAF=5.92557e-05;HWE=1;NFAM=1
20	53466090	71974_2	N	]8:42007040]N	6924.49	LOW	SVTYPE=BND;POS=53466090;STRANDS=+-:685;IMPRECISE;CIPOS=-69,7;CIEND=-7,234;CIPOS95=-4,4;CIEND95=-7,18;MATEID=71974_1;EVENT=71974;SECONDARY;SU=685;PE=685;SR=0;ALG=PROD;AF=0.01942;NSAMP=327;MSQ=19.88;AN=16834;AC=327;NS=8438;AC_Hom=0;AC_Het=328;AC_Hemi=0;MAF=0.0194359;HWE=0.0791661;NFAM=311
20	53466104	71975_2	N	N[8:42006926[	3710.05	LOW	SVTYPE=BND;POS=53466104;STRANDS=-+:965;IMPRECISE;CIPOS=-11,159;CIEND=-278,1;CIPOS95=-4,4;CIEND95=-26,1;MATEID=71975_1;EVENT=71975;SECONDARY;SU=965;PE=965;SR=0;ALG=PROD;AF=0.01004;NSAMP=169;MSQ=20.22;AN=16834;AC=169;NS=8438;AC_Hom=0;AC_Het=171;AC_Hemi=0;MAF=0.0101327;HWE=1;NFAM=168
20	53481777	170810	N	<DEL>	608.43	PASS	SVTYPE=DEL;POS=53481777;SVLEN=-109;END=53481886;STRANDS=+-:20;CIPOS=-23,22;CIEND=-23,22;CIPOS95=0,0;CIEND95=0,0;SU=20;PE=0;SR=20;ALG=PROD;AF=0.0001782;NSAMP=3;MSQ=202.81;AN=16834;AC=3;NS=8438;AC_Hom=0;AC_Het=3;AC_Hemi=0;MAF=0.000177767;HWE=1;NFAM=3
20	53514875	170811_1	N	N[20:53515214[	192.88	LOW	SVTYPE=BND;POS=53514875;STRANDS=+-:16;CIPOS=-26,25;CIEND=-26,25;CIPOS95=0,0;CIEND95=0,0;MATEID=170811_2;EVENT=170811;SU=16;PE=0;SR=16;ALG=PROD;AF=0.0005346;NSAMP=9;MSQ=19.69;AN=16834;AC=9;NS=8438;AC_Hom=0;AC_Het=9;AC_Hemi=0;MAF=0.000533302;HWE=1;NFAM=9
20	53515214	170811_2	N	]20:53514875]N	192.88	LOW	SVTYPE=BND;POS=53514875;STRANDS=+-:16;CIPOS=-26,25;CIEND=-26,25;CIPOS95=0,0;CIEND95=0,0;MATEID=170811_1;EVENT=170811;SECONDARY;SU=16;PE=0;SR=16;ALG=PROD;AF=0.0005346;NSAMP=9;MSQ=19.69;AN=16834;AC=9;NS=8438;AC_Hom=0;AC_Het=9;AC_Hemi=0;MAF=0.000533302;HWE=1;NFAM=9
20	53519431	170802_2	N	]20:53372786]N	102.73	LOW	SVTYPE=BND;POS=53372786;STRANDS=+-:5;IMPRECISE;CIPOS=-302,10;CIEND=-10,442;CIPOS95=-127,1;CIEND95=-1,153;MATEID=170802_1;EVENT=170802;SECONDARY;SU=5;PE=5;SR=0;ALG=PROD;AF=5.94e-05;NSAMP=1;MSQ=101.82;AN=16834;AC=1;NS=8438;AC_Hom=0;AC_Het=1;AC_Hemi=0;MAF=5.92557e-05;HWE=1;NFAM=1
20	53519992	170812	N	<DEL>	281.83	PASS	SVTYPE=DEL;POS=53519992;SVLEN=-3187;END=53523179;STRANDS=+-:24;IMPRECISE;CIPOS=-30,348;CIEND=-189,34;CIPOS95=-30,43;CIEND95=-35,34;SU=24;PE=24;SR=0;ALG=PROD;AF=0.0002376;NSAMP=4;MSQ=70.27;AN=16834;AC=4;NS=8438;AC_Hom=0;AC_Het=4;AC_Hemi=0;MAF=0.000237023;HWE=1;NFAM=4
20	53522410	170813	N	<DEL>	458.57	PASS	SVTYPE=DEL;POS=53522410;SVLEN=-6108;END=53528518;STRANDS=+-:15;CIPOS=-5,7;CIEND=-10,10;CIPOS95=0,0;CIEND95=0,0;SU=15;PE=11;SR=4;ALG=PROD;AF=5.94e-05;NSAMP=1;MSQ=458.57;AN=16834;AC=1;NS=8438;AC_Hom=0;AC_Het=1;AC_Hemi=0;MAF=5.92557e-05;HWE=1;NFAM=1
20	53526173	170814_1	N	N[20:53526509[	32.9	LOW	SVTYPE=BND;POS=53526173;STRANDS=+-:4;IMPRECISE;CIPOS=-9,8;CIEND=-9,8;CIPOS95=0,1;CIEND95=0,0;MATEID=170814_2;EVENT=170814;SU=4;PE=0;SR=4;ALG=PROD;AF=5.94e-05;NSAMP=1;MSQ=32.75;AN=16834;AC=1;NS=8438;AC_Hom=0;AC_Het=1;AC_Hemi=0;MAF=5.92557e-05;HWE=1;NFAM=1
20	53526509	170814_2	N	]20:53526173]N	32.9	LOW	SVTYPE=BND;POS=53526173;STRANDS=+-:4;IMPRECISE;CIPOS=-9,8;CIEND=-9,8;CIPOS95=0,0;CIEND95=0,1;MATEID=170814_1;EVENT=170814;SECONDARY;SU=4;PE=0;SR=4;ALG=PROD;AF=5.94e-05;NSAMP=1;MSQ=32.75;AN=16834;AC=1;NS=8438;AC_Hom=0;AC_Het=1;AC_Hemi=0;MAF=5.92557e-05;HWE=1;NFAM=1
20	53528763	170815	N	<DEL>	575.48	PASS	SVTYPE=DEL;POS=53528763;SVLEN=-6131;END=53534894;STRANDS=+-:25;CIPOS=-2,1;CIEND=-9,10;CIPOS95=0,0;CIEND95=0,0;SU=25;PE=13;SR=12;ALG=PROD;AF=5.94e-05;NSAMP=1;MSQ=575.48;AN=16834;AC=1;NS=8438;AC_Hom=0;AC_Het=1;AC_Hemi=0;MAF=5.92557e-05;HWE=1;NFAM=1
20	53533139	75259_2	N	[9:46439649[N	275.21	LOW	SVTYPE=BND;POS=53533139;STRANDS=--:20;IMPRECISE;CIPOS=-25,29;CIEND=-29,23;CIPOS95=0,0;CIEND95=-1,1;MATEID=75259_1;EVENT=75259;SECONDARY;SU=20;PE=12;SR=8;ALG=PROD;AF=0.000594;NSAMP=10;MSQ=24.03;AN=16834;AC=10;NS=8438;AC_Hom=0;AC_Het=10;AC_Hemi=0;MAF=0.000592557;HWE=1;NFAM=9
20	53551508	37304_1	N	[21:19579181[N	434.15	LOW	SVTYPE=BND;POS=53551508;STRANDS=--:4;CIPOS=-9,8;CIEND=-9,8;CIPOS95=0,0;CIEND95=0,0;MATEID=37304_2;EVENT=37304;SU=4;PE=0;SR=4;ALG=PROD;AF=0.001366;NSAMP=23;MSQ=17.14;AN=16834;AC=23;NS=8438;AC_Hom=0;AC_Het=24;AC_Hemi=0;MAF=0.00142214;HWE=1;NFAM=23
20	53560271	20297_2	N	N[13:87248141[	2717.32	LOW	SVTYPE=BND;POS=53560271;STRANDS=-+:8;IMPRECISE;CIPOS=-28,28;CIEND=-20,25;CIPOS95=-1,1;CIEND95=-1,1;MATEID=20297_1;EVENT=20297;SECONDARY;SU=8;PE=4;SR=4;ALG=PROD;AF=0.004396;NSAMP=74;MSQ=36.15;AN=16834;AC=74;NS=8438;AC_Hom=0;AC_Het=74;AC_Hemi=0;MAF=0.00438493;HWE=1;NFAM=74
20	53572601	55986_2	N	[5:39787751[N	229770	LOW	SVTYPE=BND;POS=53572601;STRANDS=--:9;IMPRECISE;CIPOS=-10,6;CIEND=-10,4;CIPOS95=-1,0;CIEND95=-1,0;MATEID=55986_1;EVENT=55986;SECONDARY;SU=9;PE=7;SR=2;ALG=PROD;AF=0.2009;NSAMP=3382;MSQ=67.53;AN=16834;AC=3382;NS=8438;AC_Hom=0;AC_Het=3394;AC_Hemi=0;MAF=0.201114;HWE=0;NFAM=3070
20	53574048	170816	N	<DEL>	482.55	PASS	SVTYPE=DEL;POS=53574048;SVLEN=-3444;END=53577492;STRANDS=+-:20;CIPOS=-3,3;CIEND=-10,10;CIPOS95=0,0;CIEND95=0,0;SU=20;PE=12;SR=8;ALG=PROD;AF=5.94e-05;NSAMP=1;MSQ=482.55;AN=16834;AC=1;NS=8438;AC_Hom=0;AC_Het=1;AC_Hemi=0;MAF=5.92557e-05;HWE=1;NFAM=1
20	53598313	170817_1	N	N[20:53598396[	26369.7	LOW	SVTYPE=BND;POS=53598313;STRANDS=+-:805;CIPOS=-1,1;CIEND=-1,1;CIPOS95=0,0;CIEND95=0,0;MATEID=170817_2;EVENT=170817;SU=805;PE=0;SR=805;ALG=PROD;AF=0.007901;NSAMP=131;MSQ=201.22;AN=16834;AC=133;NS=8438;AC_Hom=4;AC_Het=129;AC_Hemi=0;MAF=0.00788101;HWE=0.0951975;NFAM=131
20	53598396	170817_2	N	]20:53598313]N	26369.7	LOW	SVTYPE=BND;POS=53598313;STRANDS=+-:805;CIPOS=-1,1;CIEND=-1,1;CIPOS95=0,0;CIEND95=0,0;MATEID=170817_1;EVENT=170817;SECONDARY;SU=805;PE=0;SR=805;ALG=PROD;AF=0.007901;NSAMP=131;MSQ=201.22;AN=16834;AC=133;NS=8438;AC_Hom=4;AC_Het=129;AC_Hemi=0;MAF=0.00788101;HWE=0.0951975;NFAM=131
20	53603481	170818	N	<DEL>	248522	PASS	SVTYPE=DEL;POS=53603481;SVLEN=-1625;END=53605106;STRANDS=+-:10012;CIPOS=0,0;CIEND=0,0;CIPOS95=0,0;CIEND95=0,0;SU=10012;PE=6000;SR=4012;ALG=PROD;AF=0.03653;NSAMP=583;MSQ=426.28;AN=16834;AC=615;NS=8438;AC_Hom=64;AC_Het=551;AC_Hemi=0;MAF=0.0364423;HWE=6.50633e-08;NFAM=576
20	53605007	24912_2	N	N[17:73427347[	55317.9	LOW	SVTYPE=BND;POS=53605007;STRANDS=-+:425;IMPRECISE;CIPOS=-23,252;CIEND=-175,10;CIPOS95=-14,14;CIEND95=-4,4;MATEID=24912_1;EVENT=24912;SECONDARY;SU=425;PE=425;SR=0;ALG=PROD;AF=0.1073;NSAMP=1807;MSQ=29.78;AN=16834;AC=1807;NS=8438;AC_Hom=0;AC_Het=1814;AC_Hemi=0;MAF=0.10749;HWE=0;NFAM=1708
20	53612464	170819	N	<DEL>	266.64	PASS	SVTYPE=DEL;POS=53612464;SVLEN=-1924;END=53614388;STRANDS=+-:14;CIPOS=-8,10;CIEND=-10,10;CIPOS95=0,0;CIEND95=0,0;SU=14;PE=8;SR=6;ALG=PROD;AF=5.94e-05;NSAMP=1;MSQ=266.64;AN=16834;AC=1;NS=8438;AC_Hom=0;AC_Het=1;AC_Hemi=0;MAF=5.92557e-05;HWE=1;NFAM=1
20	53616163	170820	N	<DEL>	260.69	PASS	SVTYPE=DEL;POS=53616163;SVLEN=-7944;END=53624107;STRANDS=+-:13;IMPRECISE;CIPOS=-7,10;CIEND=-10,10;CIPOS95=-1,1;CIEND95=-1,1;SU=13;PE=11;SR=2;ALG=PROD;AF=5.94e-05;NSAMP=1;MSQ=260.69;AN=16834;AC=1;NS=8438;AC_Hom=0;AC_Het=1;AC_Hemi=0;MAF=5.92557e-05;HWE=1;NFAM=1
20	53618466	170821_1	N	N[20:53618622[	454.84	LOW	SVTYPE=BND;POS=53618466;STRANDS=+-:16;CIPOS=-2,1;CIEND=-2,1;CIPOS95=0,0;CIEND95=0,0;MATEID=170821_2;EVENT=170821;SU=16;PE=0;SR=16;ALG=PROD;AF=0.0001188;NSAMP=2;MSQ=227.15;AN=16834;AC=2;NS=8438;AC_Hom=0;AC_Het=2;AC_Hemi=0;MAF=0.000118511;HWE=1;NFAM=2
20	53618622	170821_2	N	]20:53618466]N	454.84	LOW	SVTYPE=BND;POS=53618466;STRANDS=+-:16;CIPOS=-2,1;CIEND=-2,1;CIPOS95=0,0;CIEND95=0,0;MATEID=170821_1;EVENT=170821;SECONDARY;SU=16;PE=0;SR=16;ALG=PROD;AF=0.0001188;NSAMP=2;MSQ=227.15;AN=16834;AC=2;NS=8438;AC_Hom=0;AC_Het=2;AC_Hemi=0;MAF=0.000118511;HWE=1;NFAM=2
20	53640318	170822	N	<DEL>	1585.04	PASS	SVTYPE=DEL;POS=53640318;SVLEN=-3078;END=53643396;STRANDS=+-:77;CIPOS=-7,10;CIEND=-10,6;CIPOS95=0,0;CIEND95=0,0;SU=77;PE=50;SR=27;ALG=PROD;AF=0.0002376;NSAMP=4;MSQ=347.57;AN=16834;AC=4;NS=8438;AC_Hom=0;AC_Het=5;AC_Hemi=0;MAF=0.000296279;HWE=1;NFAM=4
20	53640864	37516_1	N	[X:45587639[N	5036.7	LOW	SVTYPE=BND;POS=53640864;STRANDS=--:8;IMPRECISE;CIPOS=-292,30;CIEND=-239,30;CIPOS95=-103,30;CIEND95=-106,30;MATEID=37516_2;EVENT=37516;SU=8;PE=8;SR=0;ALG=PROD;AF=0.007485;NSAMP=126;MSQ=39.56;AN=16834;AC=126;NS=8438;AC_Hom=0;AC_Het=126;AC_Hemi=0;MAF=0.00746622;HWE=1;NFAM=125
20	53640867	23804_2	N	[16:79447108[N	798.65	LOW	SVTYPE=BND;POS=53640867;STRANDS=--:14;IMPRECISE;CIPOS=-30,29;CIEND=-28,30;CIPOS95=-1,1;CIEND95=-1,1;MATEID=23804_1;EVENT=23804;SECONDARY;SU=14;PE=12;SR=2;ALG=PROD;AF=0.001426;NSAMP=24;MSQ=32.66;AN=16834;AC=24;NS=8438;AC_Hom=0;AC_Het=24;AC_Hemi=0;MAF=0.00142214;HWE=1;NFAM=24
20	53640873	37517_1	N	N]X:45587831]	1567.12	LOW	SVTYPE=BND;POS=53640873;STRANDS=++:4;IMPRECISE;CIPOS=-9,506;CIEND=-10,511;CIPOS95=0,177;CIEND95=-1,157;MATEID=37517_2;EVENT=37517;SU=4;PE=4;SR=0;ALG=PROD;AF=0.003386;NSAMP=57;MSQ=26.62;AN=16834;AC=57;NS=8438;AC_Hom=0;AC_Het=57;AC_Hemi=0;MAF=0.00337758;HWE=1;NFAM=57
20	53660355	21719_2	N	N]14:45514846]	311.94	LOW	SVTYPE=BND;POS=53660355;STRANDS=++:4;IMPRECISE;CIPOS=-50,524;CIEND=-50,594;CIPOS95=-50,144;CIEND95=-50,199;MATEID=21719_1;EVENT=21719;SECONDARY;SU=4;PE=4;SR=0;ALG=PROD;AF=0.0009505;NSAMP=16;MSQ=18.31;AN=16834;AC=16;NS=8438;AC_Hom=0;AC_Het=16;AC_Hemi=0;MAF=0.000948092;HWE=1;NFAM=16
20	53660442	21718_2	N	[14:45514739[N	564.01	LOW	SVTYPE=BND;POS=53660442;STRANDS=--:5;IMPRECISE;CIPOS=-50,50;CIEND=-50,46;CIPOS95=-1,1;CIEND95=-1,1;MATEID=21718_1;EVENT=21718;SECONDARY;SU=5;PE=2;SR=3;ALG=PROD;AF=0.001663;NSAMP=28;MSQ=18.61;AN=16834;AC=28;NS=8438;AC_Hom=0;AC_Het=28;AC_Hemi=0;MAF=0.00165916;HWE=1;NFAM=28
20	53660442	25542_2	N	]18:18848556]N	327.44	LOW	SVTYPE=BND;POS=53660442;STRANDS=+-:5;IMPRECISE;CIPOS=-10,9;CIEND=-6,10;CIPOS95=-1,1;CIEND95=-1,1;MATEID=25542_1;EVENT=25542;SECONDARY;SU=5;PE=3;SR=2;ALG=PROD;AF=0.001248;NSAMP=21;MSQ=14.3;AN=16832;AC=21;NS=8437;AC_Hom=0;AC_Het=21;AC_Hemi=0;MAF=0.00124452;HWE=1;NFAM=21
20	53660442	41632_2	N	N]3:129928275]	27514.1	LOW	SVTYPE=BND;POS=53660442;STRANDS=++:22;CIPOS=-30,20;CIEND=-28,30;CIPOS95=0,0;CIEND95=0,0;MATEID=41632_1;EVENT=41632;SECONDARY;SU=22;PE=16;SR=6;ALG=PROD;AF=0.07996;NSAMP=982;MSQ=27.6;AN=16834;AC=1346;NS=8438;AC_Hom=730;AC_Het=624;AC_Hemi=0;MAF=0.0802323;HWE=0;NFAM=878
20	53660442	41633_2	N	[3:129928175[N	231.07	LOW	SVTYPE=BND;POS=53660442;STRANDS=--:8;IMPRECISE;CIPOS=-50,49;CIEND=-47,48;CIPOS95=0,0;CIEND95=-1,1;MATEID=41633_1;EVENT=41633;SECONDARY;SU=8;PE=4;SR=4;ALG=PROD;AF=0.0005346;NSAMP=9;MSQ=20.36;AN=16834;AC=9;NS=8438;AC_Hom=0;AC_Het=11;AC_Hemi=0;MAF=0.000651813;HWE=1;NFAM=9
20	53660442	67537_2	N	[7:85961673[N	604.99	LOW	SVTYPE=BND;POS=53660442;STRANDS=--:4;IMPRECISE;CIPOS=-383,30;CIEND=-392,30;CIPOS95=-138,30;CIEND95=-161,30;MATEID=67537_1;EVENT=67537;SECONDARY;SU=4;PE=4;SR=0;ALG=PROD;AF=0.002139;NSAMP=36;MSQ=15.41;AN=16830;AC=36;NS=8436;AC_Hom=0;AC_Het=36;AC_Hemi=0;MAF=0.00213371;HWE=1;NFAM=34
20	53660442	67538_2	N	N]7:85961794]	7928	LOW	SVTYPE=BND;POS=53660442;STRANDS=++:4;IMPRECISE;CIPOS=-30,30;CIEND=-28,26;CIPOS95=-1,1;CIEND95=-3,3;MATEID=67538_1;EVENT=67538;SECONDARY;SU=4;PE=1;SR=3;ALG=PROD;AF=0.0256;NSAMP=428;MSQ=17.31;AN=16834;AC=431;NS=8438;AC_Hom=6;AC_Het=426;AC_Hemi=0;MAF=0.0255985;HWE=0.380255;NFAM=407
20	53660442	71977_2	N	N]8:15381235]	9756.01	LOW	SVTYPE=BND;POS=53660442;STRANDS=++:9;IMPRECISE;CIPOS=-30,28;CIEND=-25,30;CIPOS95=-1,1;CIEND95=0,0;MATEID=71977_1;EVENT=71977;SECONDARY;SU=9;PE=4;SR=5;ALG=PROD;AF=0.02929;NSAMP=472;MSQ=19.75;AN=16832;AC=493;NS=8437;AC_Hom=42;AC_Het=452;AC_Hemi=0;MAF=0.0292758;HWE=1.02409e-05;NFAM=439
20	53669761	272877_2	N	N[20:29959233[	31.07	LOW	SVTYPE=BND;POS=29959233;STRANDS=-+:4;IMPRECISE;CIPOS=-8,10;CIEND=-9,8;CIPOS95=0,2;CIEND95=0,0;MATEID=272877_1;EVENT=272877;SECONDARY;SU=4;PE=0;SR=4;ALG=PROD;AF=5.94e-05;NSAMP=1;MSQ=22.06;AN=16834;AC=1;NS=8438;AC_Hom=0;AC_Het=1;AC_Hemi=0;MAF=5.92557e-05;HWE=1;NFAM=1
20	53679692	170823	N	<DEL>	1870.09	PASS	SVTYPE=DEL;POS=53679692;SVLEN=-1290;END=53680982;STRANDS=+-:74;CIPOS=-6,10;CIEND=-8,10;CIPOS95=0,0;CIEND95=0,0;SU=74;PE=51;SR=23;ALG=PROD;AF=0.0002376;NSAMP=4;MSQ=467.52;AN=16834;AC=4;NS=8438;AC_Hom=0;AC_Het=4;AC_Hemi=0;MAF=0.000237023;HWE=1;NFAM=4
20	53691426	75260_2	N	]9:132191824]N	1376.19	LOW	SVTYPE=BND;POS=53691426;STRANDS=+-:4;IMPRECISE;CIPOS=-393,10;CIEND=-10,647;CIPOS95=-203,1;CIEND95=0,226;MATEID=75260_1;EVENT=75260;SECONDARY;SU=4;PE=4;SR=0;ALG=PROD;AF=0.003742;NSAMP=63;MSQ=20.07;AN=16834;AC=63;NS=8438;AC_Hom=0;AC_Het=63;AC_Hemi=0;MAF=0.00373311;HWE=1;NFAM=63
20	53691658	67539_2	N	N[7:140321227[	665.3	LOW	SVTYPE=BND;POS=53691658;STRANDS=-+:62;IMPRECISE;CIPOS=-30,427;CIEND=-314,7;CIPOS95=-30,44;CIEND95=-54,7;MATEID=67539_1;EVENT=67539;SECONDARY;SU=62;PE=62;SR=0;ALG=PROD;AF=0.0009505;NSAMP=16;MSQ=40.85;AN=16834;AC=16;NS=8438;AC_Hom=0;AC_Het=16;AC_Hemi=0;MAF=0.000948092;HWE=1;NFAM=16
20	53691708	75261_2	N	N[9:132191815[	390441	LOW	SVTYPE=BND;POS=53691708;STRANDS=-+:28377;IMPRECISE;CIPOS=-2,20;CIEND=-15,1;CIPOS95=-1,1;CIEND95=0,0;MATEID=75261_1;EVENT=75261;SECONDARY;SU=28377;PE=28373;SR=4;ALG=PROD;AF=0.2294;NSAMP=3862;MSQ=100.53;AN=16834;AC=3862;NS=8438;AC_Hom=0;AC_Het=3874;AC_Hemi=0;MAF=0.229557;HWE=0;NFAM=3400
20	53697964	170824	N	<DEL>	587.31	PASS	SVTYPE=DEL;POS=53697964;SVLEN=-3134;END=53701098;STRANDS=+-:29;CIPOS=-24,24;CIEND=-24,22;CIPOS95=0,0;CIEND95=0,0;SU=29;PE=14;SR=15;ALG=PROD;AF=0.0001188;NSAMP=2;MSQ=293.66;AN=16834;AC=2;NS=8438;AC_Hom=0;AC_Het=2;AC_Hemi=0;MAF=0.000118511;HWE=1;NFAM=2
20	53700509	170826	N	<DEL>	419845	PASS	SVTYPE=DEL;POS=53700509;SVLEN=-244;END=53700753;STRANDS=+-:893;IMPRECISE;CIPOS=-50,262;CIEND=-117,30;CIPOS95=-17,17;CIEND95=-11,11;SU=893;PE=893;SR=0;ALG=PROD;AF=0.1219;NSAMP=1881;MSQ=222.7;AN=16834;AC=2052;NS=8438;AC_Hom=342;AC_Het=1712;AC_Hemi=0;MAF=0.121711;HWE=6.88285e-06;NFAM=1820
20	53733206	305994_1	N	N]20:53741011]	916.95	PASS	SVTYPE=BND;POS=53733206;STRANDS=++:51;CIPOS=-25,26;CIEND=-27,30;CIPOS95=0,0;CIEND95=0,0;MATEID=305994_2;EVENT=305994;SU=51;PE=28;SR=23;ALG=PROD;AF=0.0001782;NSAMP=3;MSQ=305.65;AN=16834;AC=3;NS=8438;AC_Hom=0;AC_Het=3;AC_Hemi=0;MAF=0.000177767;HWE=1;NFAM=3
20	53734211	305995_1	N	[20:53747937[N	1165.99	PASS	SVTYPE=BND;POS=53734211;STRANDS=--:32;IMPRECISE;CIPOS=-30,30;CIEND=-30,30;CIPOS95=-1,1;CIEND95=-1,1;MATEID=305995_2;EVENT=305995;SU=32;PE=29;SR=3;ALG=PROD;AF=0.0001782;NSAMP=3;MSQ=388.67;AN=16834;AC=3;NS=8438;AC_Hom=0;AC_Het=3;AC_Hemi=0;MAF=0.000177767;HWE=1;NFAM=3
20	53741011	305994_2	N	N]20:53733206]	916.95	PASS	SVTYPE=BND;POS=53741011;STRANDS=++:51;CIPOS=-27,30;CIEND=-25,26;CIPOS95=0,0;CIEND95=0,0;MATEID=305994_1;EVENT=305994;SECONDARY;SU=51;PE=28;SR=23;ALG=PROD;AF=0.0001782;NSAMP=3;MSQ=305.65;AN=16834;AC=3;NS=8438;AC_Hom=0;AC_Het=3;AC_Hemi=0;MAF=0.000177767;HWE=1;NFAM=3
20	53742635	170827	N	<DEL>	167.57	PASS	SVTYPE=DEL;POS=53742635;SVLEN=-7526;END=53750161;STRANDS=+-:10;CIPOS=-5,6;CIEND=-10,10;CIPOS95=0,0;CIEND95=0,0;SU=10;PE=5;SR=5;ALG=PROD;AF=5.94e-05;NSAMP=1;MSQ=167.57;AN=16834;AC=1;NS=8438;AC_Hom=0;AC_Het=1;AC_Hemi=0;MAF=5.92557e-05;HWE=1;NFAM=1
20	53746861	170828	N	<DEL>	1447.85	PASS	SVTYPE=DEL;POS=53746861;SVLEN=-35764;END=53782625;STRANDS=+-:61;CIPOS=-22,21;CIEND=-23,21;CIPOS95=0,0;CIEND95=0,0;SU=61;PE=36;SR=25;ALG=PROD;AF=0.0001782;NSAMP=3;MSQ=482.62;AN=16834;AC=3;NS=8438;AC_Hom=0;AC_Het=3;AC_Hemi=0;MAF=0.000177767;HWE=1;NFAM=3
20	53747937	305995_2	N	[20:53734211[N	1165.99	PASS	SVTYPE=BND;POS=53747937;STRANDS=--:32;IMPRECISE;CIPOS=-30,30;CIEND=-30,30;CIPOS95=-1,1;CIEND95=-1,1;MATEID=305995_1;EVENT=305995;SECONDARY;SU=32;PE=29;SR=3;ALG=PROD;AF=0.0001782;NSAMP=3;MSQ=388.67;AN=16834;AC=3;NS=8438;AC_Hom=0;AC_Het=3;AC_Hemi=0;MAF=0.000177767;HWE=1;NFAM=3
20	53760561	273115	N	<DUP>	52.86	PASS	SVTYPE=DUP;POS=53760561;SVLEN=3972;END=53764533;STRANDS=-+:8;CIPOS=-7,4;CIEND=-10,10;CIPOS95=0,0;CIEND95=0,0;SU=8;PE=3;SR=5;ALG=PROD;AF=5.94e-05;NSAMP=1;MSQ=52.27;AN=16834;AC=1;NS=8438;AC_Hom=0;AC_Het=1;AC_Hemi=0;MAF=5.92557e-05;HWE=1;NFAM=1
20	53767113	170829	N	<DEL>	2547.59	PASS	SVTYPE=DEL;POS=53767113;SVLEN=-740;END=53767853;STRANDS=+-:103;CIPOS=-25,30;CIEND=-26,2;CIPOS95=0,0;CIEND95=0,0;SU=103;PE=70;SR=33;ALG=PROD;AF=0.000297;NSAMP=5;MSQ=509.52;AN=16834;AC=5;NS=8438;AC_Hom=0;AC_Het=5;AC_Hemi=0;MAF=0.000296279;HWE=1;NFAM=5
20	53770000	170830	N	<DEL>	6643.69	PASS	SVTYPE=DEL;POS=53770000;SVLEN=-9911;END=53779911;STRANDS=+-:311;CIPOS=-3,3;CIEND=-2,1;CIPOS95=0,0;CIEND95=0,0;SU=311;PE=172;SR=139;ALG=PROD;AF=0.001247;NSAMP=21;MSQ=316.37;AN=16834;AC=21;NS=8438;AC_Hom=0;AC_Het=21;AC_Hemi=0;MAF=0.00124437;HWE=1;NFAM=20
20	53781151	170831	N	<DEL>	982.95	PASS	SVTYPE=DEL;POS=53781151;SVLEN=-4221;END=53785372;STRANDS=+-:46;CIPOS=-24,23;CIEND=-23,21;CIPOS95=0,0;CIEND95=0,0;SU=46;PE=23;SR=23;ALG=PROD;AF=0.0001782;NSAMP=3;MSQ=327.65;AN=16834;AC=3;NS=8438;AC_Hom=0;AC_Het=3;AC_Hemi=0;MAF=0.000177767;HWE=1;NFAM=3
20	53800336	20298_2	N	[13:113426893[N	4957.06	LOW	SVTYPE=BND;POS=53800336;STRANDS=--:285;CIPOS=-2,2;CIEND=-2,2;CIPOS95=0,0;CIEND95=0,0;MATEID=20298_1;EVENT=20298;SECONDARY;SU=285;PE=0;SR=285;ALG=PROD;AF=0.00992;NSAMP=167;MSQ=28.64;AN=16834;AC=167;NS=8438;AC_Hom=0;AC_Het=169;AC_Hemi=0;MAF=0.0100142;HWE=1;NFAM=158
20	53814590	170832_1	N	N[20:53814757[	55424.8	LOW	SVTYPE=BND;POS=53814590;STRANDS=+-:1964;CIPOS=0,0;CIEND=0,0;CIPOS95=0,0;CIEND95=0,0;MATEID=170832_2;EVENT=170832;SU=1964;PE=42;SR=1922;ALG=PROD;AF=0.01539;NSAMP=255;MSQ=217.33;AN=16834;AC=259;NS=8438;AC_Hom=8;AC_Het=251;AC_Hemi=0;MAF=0.0153472;HWE=0.136419;NFAM=252
20	53814757	170832_2	N	]20:53814590]N	55424.8	LOW	SVTYPE=BND;POS=53814590;STRANDS=+-:1964;CIPOS=0,0;CIEND=0,0;CIPOS95=0,0;CIEND95=0,0;MATEID=170832_1;EVENT=170832;SECONDARY;SU=1964;PE=42;SR=1922;ALG=PROD;AF=0.01539;NSAMP=255;MSQ=217.33;AN=16834;AC=259;NS=8438;AC_Hom=8;AC_Het=251;AC_Hemi=0;MAF=0.0153472;HWE=0.136419;NFAM=252
20	53828302	5413_2	N	[1:77265076[N	4334.9	LOW	SVTYPE=BND;POS=53828302;STRANDS=--:8;CIPOS=-29,28;CIEND=-29,28;CIPOS95=0,0;CIEND95=0,0;MATEID=5413_1;EVENT=5413;SECONDARY;SU=8;PE=0;SR=8;ALG=PROD;AF=0.006416;NSAMP=108;MSQ=39.8;AN=16834;AC=108;NS=8438;AC_Hom=0;AC_Het=108;AC_Hemi=0;MAF=0.00639962;HWE=1;NFAM=107
20	53850108	170833	N	<DEL>	158.68	PASS	SVTYPE=DEL;POS=53850108;SVLEN=-1045;END=53851153;STRANDS=+-:10;IMPRECISE;CIPOS=-7,10;CIEND=-10,5;CIPOS95=-2,2;CIEND95=-3,0;SU=10;PE=9;SR=1;ALG=PROD;AF=5.94e-05;NSAMP=1;MSQ=158.68;AN=16834;AC=1;NS=8438;AC_Hom=0;AC_Het=1;AC_Hemi=0;MAF=5.92557e-05;HWE=1;NFAM=1
20	53916250	170834	N	<DEL>	3534.12	PASS	SVTYPE=DEL;POS=53916250;SVLEN=-10438;END=53926688;STRANDS=+-:137;CIPOS=-28,30;CIEND=-30,30;CIPOS95=0,0;CIEND95=0,0;SU=137;PE=87;SR=50;ALG=PROD;AF=0.0002376;NSAMP=4;MSQ=883.53;AN=16834;AC=4;NS=8438;AC_Hom=0;AC_Het=4;AC_Hemi=0;MAF=0.000237023;HWE=1;NFAM=4
20	53937174	170835	N	<DEL>	383.55	PASS	SVTYPE=DEL;POS=53937174;SVLEN=-826;END=53938000;STRANDS=+-:17;CIPOS=-3,3;CIEND=-5,2;CIPOS95=0,0;CIEND95=0,0;SU=17;PE=9;SR=8;ALG=PROD;AF=5.94e-05;NSAMP=1;MSQ=383.55;AN=16834;AC=1;NS=8438;AC_Hom=0;AC_Het=1;AC_Hemi=0;MAF=5.92557e-05;HWE=1;NFAM=1
20	53942728	170836	N	<DEL>	392.69	PASS	SVTYPE=DEL;POS=53942728;SVLEN=-2841;END=53945569;STRANDS=+-:16;CIPOS=-4,4;CIEND=-5,2;CIPOS95=0,0;CIEND95=0,0;SU=16;PE=9;SR=7;ALG=PROD;AF=5.94e-05;NSAMP=1;MSQ=392.69;AN=16834;AC=1;NS=8438;AC_Hom=0;AC_Het=1;AC_Hemi=0;MAF=5.92557e-05;HWE=1;NFAM=1
20	53970185	49270_2	N	N[4:99749693[	1680.09	LOW	SVTYPE=BND;POS=53970185;STRANDS=-+:6;IMPRECISE;CIPOS=-50,50;CIEND=-50,49;CIPOS95=-1,1;CIEND95=-1,1;MATEID=49270_1;EVENT=49270;SECONDARY;SU=6;PE=3;SR=3;ALG=PROD;AF=0.003267;NSAMP=55;MSQ=29.6;AN=16834;AC=55;NS=8438;AC_Hom=0;AC_Het=55;AC_Hemi=0;MAF=0.00325907;HWE=1;NFAM=55
20	53970237	41635_2	N	[3:37553612[N	3762.6	LOW	SVTYPE=BND;POS=53970237;STRANDS=--:24;CIPOS=-30,10;CIEND=-10,8;CIPOS95=0,0;CIEND95=0,0;MATEID=41635_1;EVENT=41635;SECONDARY;SU=24;PE=13;SR=11;ALG=PROD;AF=0.006237;NSAMP=105;MSQ=35.46;AN=16834;AC=105;NS=8438;AC_Hom=0;AC_Het=105;AC_Hemi=0;MAF=0.00622185;HWE=1;NFAM=105
20	53970237	75262_2	N	]9:96693100]N	853.44	LOW	SVTYPE=BND;POS=53970237;STRANDS=+-:84;CIPOS=-10,8;CIEND=-4,9;CIPOS95=0,0;CIEND95=0,0;MATEID=75262_1;EVENT=75262;SECONDARY;SU=84;PE=49;SR=35;ALG=PROD;AF=0.001307;NSAMP=22;MSQ=37.76;AN=16834;AC=22;NS=8438;AC_Hom=0;AC_Het=22;AC_Hemi=0;MAF=0.00130363;HWE=1;NFAM=22
20	53970241	49271_2	N	]4:99749793]N	391.81	LOW	SVTYPE=BND;POS=53970241;STRANDS=+-:4;IMPRECISE;CIPOS=-50,50;CIEND=-44,50;CIPOS95=-3,3;CIEND95=-3,3;MATEID=49271_1;EVENT=49271;SECONDARY;SU=4;PE=3;SR=1;ALG=PROD;AF=0.0008317;NSAMP=14;MSQ=26.86;AN=16834;AC=14;NS=8438;AC_Hom=0;AC_Het=14;AC_Hemi=0;MAF=0.00082958;HWE=1;NFAM=14
20	53981718	67540_2	N	N[7:153705780[	532.08	LOW	SVTYPE=BND;POS=53981718;STRANDS=-+:9;IMPRECISE;CIPOS=-30,428;CIEND=-301,30;CIPOS95=-30,106;CIEND95=-118,30;MATEID=67540_1;EVENT=67540;SECONDARY;SU=9;PE=9;SR=0;ALG=PROD;AF=0.0004158;NSAMP=7;MSQ=75.96;AN=16834;AC=7;NS=8438;AC_Hom=0;AC_Het=7;AC_Hemi=0;MAF=0.00041479;HWE=1;NFAM=7
20	54001821	170837	N	<DEL>	1097.05	PASS	SVTYPE=DEL;POS=54001821;SVLEN=-758;END=54002579;STRANDS=+-:46;CIPOS=-9,10;CIEND=-10,10;CIPOS95=0,0;CIEND95=0,0;SU=46;PE=27;SR=19;ALG=PROD;AF=5.94e-05;NSAMP=1;MSQ=1097.05;AN=16834;AC=1;NS=8438;AC_Hom=0;AC_Het=1;AC_Hemi=0;MAF=5.92557e-05;HWE=1;NFAM=1
20	54010078	170838_1	N	N[20:54010365[	249.38	LOW	SVTYPE=BND;POS=54010078;STRANDS=+-:4;CIPOS=-9,8;CIEND=-9,8;CIPOS95=0,0;CIEND95=0,0;MATEID=170838_2;EVENT=170838;SU=4;PE=0;SR=4;ALG=PROD;AF=0.0001188;NSAMP=2;MSQ=124.56;AN=16834;AC=2;NS=8438;AC_Hom=0;AC_Het=2;AC_Hemi=0;MAF=0.000118511;HWE=1;NFAM=2
20	54010365	170838_2	N	]20:54010078]N	249.38	LOW	SVTYPE=BND;POS=54010078;STRANDS=+-:4;CIPOS=-9,8;CIEND=-9,8;CIPOS95=0,0;CIEND95=0,0;MATEID=170838_1;EVENT=170838;SECONDARY;SU=4;PE=0;SR=4;ALG=PROD;AF=0.0001188;NSAMP=2;MSQ=124.56;AN=16834;AC=2;NS=8438;AC_Hom=0;AC_Het=2;AC_Hemi=0;MAF=0.000118511;HWE=1;NFAM=2
20	54013100	273116	N	<DUP>	582.47	PASS	SVTYPE=DUP;POS=54013100;SVLEN=291729;END=54304829;STRANDS=-+:46;CIPOS=-10,10;CIEND=-8,10;CIPOS95=0,0;CIEND95=0,0;SU=46;PE=22;SR=24;ALG=PROD;AF=0.0001188;NSAMP=1;MSQ=580.92;AN=16834;AC=2;NS=8438;AC_Hom=2;AC_Het=0;AC_Hemi=0;MAF=0.000118511;HWE=5.92593e-05;NFAM=1
20	54033326	170839	N	<DEL:ME:SINE|Alu|AluYb9>	145987	PASS	SVTYPE=MEI;POS=54033326;SVLEN=-289;END=54033615;STRANDS=+-:3781;CIPOS=0,0;CIEND=0,0;CIPOS95=0,0;CIEND95=0,0;SU=3781;PE=594;SR=3187;ALG=PROD;AF=0.02406;NSAMP=396;MSQ=368.64;AN=16834;AC=405;NS=8438;AC_Hom=18;AC_Het=387;AC_Hemi=0;MAF=0.0239986;HWE=0.0610905;NFAM=394
20	54070516	67541_2	N	]7:119558047]N	106.78	LOW	SVTYPE=BND;POS=54070516;STRANDS=+-:4;IMPRECISE;CIPOS=-10,8;CIEND=-10,10;CIPOS95=-1,0;CIEND95=-1,1;MATEID=67541_1;EVENT=67541;SECONDARY;SU=4;PE=2;SR=2;ALG=PROD;AF=0.0004159;NSAMP=7;MSQ=12.59;AN=16830;AC=7;NS=8436;AC_Hom=0;AC_Het=7;AC_Hemi=0;MAF=0.000414889;HWE=1;NFAM=7
20	54103073	273117_1	N	]20:54104214]N	81.2	LOW	SVTYPE=BND;POS=54103073;STRANDS=-+:8;CIPOS=-8,10;CIEND=-6,4;CIPOS95=0,0;CIEND95=0,0;MATEID=273117_2;EVENT=273117;SU=8;PE=1;SR=7;ALG=PROD;AF=5.94e-05;NSAMP=1;MSQ=75.17;AN=16834;AC=1;NS=8438;AC_Hom=0;AC_Het=1;AC_Hemi=0;MAF=5.92557e-05;HWE=1;NFAM=1
20	54103139	170840_1	N	N[20:54104225[	1589.36	LOW	SVTYPE=BND;POS=54103139;STRANDS=+-:4;IMPRECISE;CIPOS=-8,475;CIEND=-219,10;CIPOS95=0,164;CIEND95=-100,2;MATEID=170840_2;EVENT=170840;SU=4;PE=4;SR=0;ALG=PROD;AF=0.003683;NSAMP=62;MSQ=23.99;AN=16834;AC=62;NS=8438;AC_Hom=0;AC_Het=62;AC_Hemi=0;MAF=0.00367386;HWE=1;NFAM=61
20	54104214	273117_2	N	N[20:54103073[	81.2	LOW	SVTYPE=BND;POS=54103073;STRANDS=-+:8;CIPOS=-6,4;CIEND=-8,10;CIPOS95=0,0;CIEND95=0,0;MATEID=273117_1;EVENT=273117;SECONDARY;SU=8;PE=1;SR=7;ALG=PROD;AF=5.94e-05;NSAMP=1;MSQ=75.17;AN=16834;AC=1;NS=8438;AC_Hom=0;AC_Het=1;AC_Hemi=0;MAF=5.92557e-05;HWE=1;NFAM=1
20	54104225	170840_2	N	]20:54103139]N	1589.36	LOW	SVTYPE=BND;POS=54103139;STRANDS=+-:4;IMPRECISE;CIPOS=-219,10;CIEND=-8,475;CIPOS95=-100,2;CIEND95=0,164;MATEID=170840_1;EVENT=170840;SECONDARY;SU=4;PE=4;SR=0;ALG=PROD;AF=0.003683;NSAMP=62;MSQ=23.99;AN=16834;AC=62;NS=8438;AC_Hom=0;AC_Het=62;AC_Hemi=0;MAF=0.00367386;HWE=1;NFAM=61
20	54107388	170841	N	<DEL:ME:SINE|Alu|AluYa5>	40597.7	PASS	SVTYPE=MEI;POS=54107388;SVLEN=-275;END=54107663;STRANDS=+-:976;CIPOS=0,0;CIEND=0,0;CIPOS95=0,0;CIEND95=0,0;SU=976;PE=141;SR=835;ALG=PROD;AF=0.006475;NSAMP=109;MSQ=372.42;AN=16834;AC=109;NS=8438;AC_Hom=0;AC_Het=109;AC_Hemi=0;MAF=0.00645888;HWE=1;NFAM=106
20	54109391	273118	N	<DUP>	132.28	PASS	SVTYPE=DUP;POS=54109391;SVLEN=4335;END=54113726;STRANDS=-+:17;IMPRECISE;CIPOS=-154,30;CIEND=-30,287;CIPOS95=-45,30;CIEND95=-26,26;SU=17;PE=17;SR=0;ALG=PROD;AF=0.0001782;NSAMP=2;MSQ=64.05;AN=16834;AC=3;NS=8438;AC_Hom=2;AC_Het=1;AC_Hemi=0;MAF=0.000177767;HWE=0.000177778;NFAM=2
20	54112531	170842	N	<DEL>	938.12	PASS	SVTYPE=DEL;POS=54112531;SVLEN=-713;END=54113244;STRANDS=+-:30;CIPOS=-24,25;CIEND=-30,29;CIPOS95=0,0;CIEND95=0,0;SU=30;PE=22;SR=8;ALG=PROD;AF=0.0001188;NSAMP=2;MSQ=469.06;AN=16834;AC=2;NS=8438;AC_Hom=0;AC_Het=2;AC_Hemi=0;MAF=0.000118511;HWE=1;NFAM=1
20	54114119	170843_1	N	N[20:54114483[	580612	LOW	SVTYPE=BND;POS=54114119;STRANDS=+-:475;IMPRECISE;CIPOS=-214,460;CIEND=-480,108;CIPOS95=-90,90;CIEND95=-108,108;MATEID=170843_2;EVENT=170843;SU=475;PE=475;SR=0;ALG=SUM;AF=0.2853;NSAMP=4632;MSQ=124.82;AN=16832;AC=4802;NS=8437;AC_Hom=342;AC_Het=4475;AC_Hemi=0;MAF=0.285469;HWE=0;NFAM=4213
20	54114250	49272_2	N	[4:9624824[N	113628	LOW	SVTYPE=BND;POS=54114250;STRANDS=--:37;IMPRECISE;CIPOS=-201,34;CIEND=-522,27;CIPOS95=-16,16;CIEND95=-100,27;MATEID=49272_1;EVENT=49272;SECONDARY;SU=37;PE=37;SR=0;ALG=PROD;AF=0.06911;NSAMP=1163;MSQ=97.3;AN=16828;AC=1163;NS=8435;AC_Hom=0;AC_Het=1165;AC_Hemi=0;MAF=0.0690575;HWE=3.04939e-19;NFAM=942
20	54114357	67542_2	N	[7:32640472[N	5152.44	LOW	SVTYPE=BND;POS=54114357;STRANDS=--:138;IMPRECISE;CIPOS=-299,22;CIEND=-274,51;CIPOS95=-70,22;CIEND95=-36,36;MATEID=67542_1;EVENT=67542;SECONDARY;SU=138;PE=137;SR=1;ALG=PROD;AF=0.009683;NSAMP=163;MSQ=30.99;AN=16834;AC=163;NS=8438;AC_Hom=0;AC_Het=163;AC_Hemi=0;MAF=0.00965869;HWE=1;NFAM=153
20	54114483	170843_2	N	]20:54114119]N	580612	LOW	SVTYPE=BND;POS=54114119;STRANDS=+-:475;IMPRECISE;CIPOS=-480,108;CIEND=-214,460;CIPOS95=-108,108;CIEND95=-90,90;MATEID=170843_1;EVENT=170843;SECONDARY;SU=475;PE=475;SR=0;ALG=SUM;AF=0.2853;NSAMP=4632;MSQ=124.82;AN=16832;AC=4802;NS=8437;AC_Hom=342;AC_Het=4475;AC_Hemi=0;MAF=0.285469;HWE=0;NFAM=4213
20	54114574	67543_2	N	N]7:32640201]	43447.8	LOW	SVTYPE=BND;POS=54114574;STRANDS=++:1665;IMPRECISE;CIPOS=-11,192;CIEND=-10,97;CIPOS95=-7,7;CIEND95=-1,1;MATEID=67543_1;EVENT=67543;SECONDARY;SU=1665;PE=1664;SR=1;ALG=PROD;AF=0.04045;NSAMP=681;MSQ=63.59;AN=16834;AC=681;NS=8438;AC_Hom=0;AC_Het=681;AC_Hemi=0;MAF=0.0403532;HWE=1.4029e-06;NFAM=593
20	54116296	170844	N	<DEL>	4537.47	PASS	SVTYPE=DEL;POS=54116296;SVLEN=-2092;END=54118388;STRANDS=+-:206;CIPOS=-6,10;CIEND=-10,8;CIPOS95=0,0;CIEND95=0,0;SU=206;PE=114;SR=92;ALG=PROD;AF=0.000594;NSAMP=10;MSQ=453.75;AN=16834;AC=10;NS=8438;AC_Hom=0;AC_Het=10;AC_Hemi=0;MAF=0.000592557;HWE=1;NFAM=10
20	54116668	170845	N	<DEL>	734.35	PASS	SVTYPE=DEL;POS=54116668;SVLEN=-3752;END=54120420;STRANDS=+-:27;CIPOS=-24,24;CIEND=-25,21;CIPOS95=0,0;CIEND95=0,0;SU=27;PE=18;SR=9;ALG=PROD;AF=0.0001188;NSAMP=2;MSQ=367.18;AN=16834;AC=2;NS=8438;AC_Hom=0;AC_Het=2;AC_Hemi=0;MAF=0.000118511;HWE=1;NFAM=2
20	54123234	31136_2	N	[2:193506639[N	2404.25	LOW	SVTYPE=BND;POS=54123234;STRANDS=--:63;IMPRECISE;CIPOS=-377,7;CIEND=-377,7;CIPOS95=-44,7;CIEND95=-47,7;MATEID=31136_1;EVENT=31136;SECONDARY;SU=63;PE=63;SR=0;ALG=PROD;AF=0.00606;NSAMP=102;MSQ=21.68;AN=16832;AC=102;NS=8437;AC_Hom=0;AC_Het=102;AC_Hemi=0;MAF=0.0060448;HWE=1;NFAM=95
20	54128554	170846_1	N	N[20:54129366[	8895.67	PASS	SVTYPE=BND;POS=54128554;STRANDS=+-:350;CIPOS=-2,3;CIEND=-4,1;CIPOS95=0,0;CIEND95=0,0;MATEID=170846_2;EVENT=170846;SU=350;PE=229;SR=121;ALG=PROD;AF=0.001247;NSAMP=21;MSQ=423.6;AN=16834;AC=21;NS=8438;AC_Hom=0;AC_Het=21;AC_Hemi=0;MAF=0.00124437;HWE=1;NFAM=21
20	54129366	170846_2	N	]20:54128554]N	8895.67	PASS	SVTYPE=BND;POS=54128554;STRANDS=+-:350;CIPOS=-4,1;CIEND=-2,3;CIPOS95=0,0;CIEND95=0,0;MATEID=170846_1;EVENT=170846;SECONDARY;SU=350;PE=229;SR=121;ALG=PROD;AF=0.001247;NSAMP=21;MSQ=423.6;AN=16834;AC=21;NS=8438;AC_Hom=0;AC_Het=21;AC_Hemi=0;MAF=0.00124437;HWE=1;NFAM=21
20	54133248	170847	N	<DEL>	767.22	PASS	SVTYPE=DEL;POS=54133248;SVLEN=-1010;END=54134258;STRANDS=+-:36;CIPOS=-23,22;CIEND=-24,21;CIPOS95=0,0;CIEND95=0,0;SU=36;PE=21;SR=15;ALG=PROD;AF=0.0001188;NSAMP=2;MSQ=383.62;AN=16834;AC=2;NS=8438;AC_Hom=0;AC_Het=2;AC_Hemi=0;MAF=0.000118511;HWE=1;NFAM=2
20	54138739	170848_1	N	N[20:54138828[	485.77	LOW	SVTYPE=BND;POS=54138739;STRANDS=+-:19;CIPOS=-24,23;CIEND=-24,23;CIPOS95=0,0;CIEND95=0,0;MATEID=170848_2;EVENT=170848;SU=19;PE=0;SR=19;ALG=PROD;AF=0.0001188;NSAMP=2;MSQ=242.81;AN=16834;AC=2;NS=8438;AC_Hom=0;AC_Het=2;AC_Hemi=0;MAF=0.000118511;HWE=1;NFAM=2
20	54138828	170848_2	N	]20:54138739]N	485.77	LOW	SVTYPE=BND;POS=54138739;STRANDS=+-:19;CIPOS=-24,23;CIEND=-24,23;CIPOS95=0,0;CIEND95=0,0;MATEID=170848_1;EVENT=170848;SECONDARY;SU=19;PE=0;SR=19;ALG=PROD;AF=0.0001188;NSAMP=2;MSQ=242.81;AN=16834;AC=2;NS=8438;AC_Hom=0;AC_Het=2;AC_Hemi=0;MAF=0.000118511;HWE=1;NFAM=2
20	54142905	5414_2	N	N[1:50362287[	154.62	LOW	SVTYPE=BND;POS=54142905;STRANDS=-+:9;IMPRECISE;CIPOS=-29,28;CIEND=-26,28;CIPOS95=0,0;CIEND95=-2,2;MATEID=5414_1;EVENT=5414;SECONDARY;SU=9;PE=0;SR=9;ALG=PROD;AF=0.000594;NSAMP=10;MSQ=13.26;AN=16834;AC=10;NS=8438;AC_Hom=0;AC_Het=11;AC_Hemi=0;MAF=0.000651813;HWE=1;NFAM=10
20	54161320	37370_1	N	]22:37147161]N	12270.4	LOW	SVTYPE=BND;POS=54161320;STRANDS=-+:4;CIPOS=-9,8;CIEND=-9,8;CIPOS95=0,0;CIEND95=0,0;MATEID=37370_2;EVENT=37370;SU=4;PE=0;SR=4;ALG=PROD;AF=0.02453;NSAMP=413;MSQ=28.76;AN=16834;AC=413;NS=8438;AC_Hom=0;AC_Het=414;AC_Hemi=0;MAF=0.0245319;HWE=0.0103564;NFAM=367
20	54161326	31138_2	N	[2:13501905[N	854.14	LOW	SVTYPE=BND;POS=54161326;STRANDS=--:4;CIPOS=-29,28;CIEND=-29,28;CIPOS95=0,0;CIEND95=0,0;MATEID=31138_1;EVENT=31138;SECONDARY;SU=4;PE=0;SR=4;ALG=PROD;AF=0.002139;NSAMP=36;MSQ=22.39;AN=16834;AC=36;NS=8438;AC_Hom=0;AC_Het=36;AC_Hemi=0;MAF=0.00213321;HWE=1;NFAM=36
20	54161397	31137_2	N	N]2:13501944]	35313	LOW	SVTYPE=BND;POS=54161397;STRANDS=++:59;CIPOS=-9,8;CIEND=-9,7;CIPOS95=0,0;CIEND95=0,0;MATEID=31137_1;EVENT=31137;SECONDARY;SU=59;PE=0;SR=59;ALG=PROD;AF=0.05566;NSAMP=937;MSQ=36.99;AN=16834;AC=937;NS=8438;AC_Hom=0;AC_Het=939;AC_Hemi=0;MAF=0.0556411;HWE=1.98503e-12;NFAM=876
20	54168374	170849	N	<DEL>	1240.82	PASS	SVTYPE=DEL;POS=54168374;SVLEN=-5080;END=54173454;STRANDS=+-:54;CIPOS=-22,21;CIEND=-23,21;CIPOS95=0,0;CIEND95=0,0;SU=54;PE=26;SR=28;ALG=PROD;AF=0.0001188;NSAMP=2;MSQ=620.41;AN=16834;AC=2;NS=8438;AC_Hom=0;AC_Het=2;AC_Hemi=0;MAF=0.000118511;HWE=1;NFAM=2
20	54199679	67544_2	N	N]7:142004506]	172754	LOW	SVTYPE=BND;POS=54199679;STRANDS=++:14345;IMPRECISE;CIPOS=-8,90;CIEND=-1,52;CIPOS95=-2,2;CIEND95=0,0;MATEID=67544_1;EVENT=67544;SECONDARY;SU=14345;PE=14345;SR=0;ALG=PROD;AF=0.1536;NSAMP=2585;MSQ=66.35;AN=16834;AC=2585;NS=8438;AC_Hom=0;AC_Het=2589;AC_Hemi=0;MAF=0.153413;HWE=0;NFAM=2289
20	54199682	305996_1	N	N]20:54199757]	1338.24	LOW	SVTYPE=BND;POS=54199682;STRANDS=++:28;CIPOS=-22,22;CIEND=-30,30;CIPOS95=0,0;CIEND95=0,0;MATEID=305996_2;EVENT=305996;SU=28;PE=8;SR=20;ALG=PROD;AF=0.001129;NSAMP=18;MSQ=64.49;AN=16826;AC=19;NS=8434;AC_Hom=2;AC_Het=17;AC_Hemi=0;MAF=0.00112639;HWE=0.0100973;NFAM=18
20	54199757	305996_2	N	N]20:54199682]	1338.24	LOW	SVTYPE=BND;POS=54199757;STRANDS=++:28;CIPOS=-30,30;CIEND=-22,22;CIPOS95=0,0;CIEND95=0,0;MATEID=305996_1;EVENT=305996;SECONDARY;SU=28;PE=8;SR=20;ALG=PROD;AF=0.001129;NSAMP=18;MSQ=64.49;AN=16826;AC=19;NS=8434;AC_Hom=2;AC_Het=17;AC_Hemi=0;MAF=0.00112639;HWE=0.0100973;NFAM=18
20	54200081	170851	N	<DEL>	824.55	PASS	SVTYPE=DEL;POS=54200081;SVLEN=-9890;END=54209971;STRANDS=+-:36;CIPOS=-22,21;CIEND=-25,30;CIPOS95=0,0;CIEND95=0,0;SU=36;PE=17;SR=19;ALG=PROD;AF=0.0001188;NSAMP=2;MSQ=412.24;AN=16834;AC=2;NS=8438;AC_Hom=0;AC_Het=2;AC_Hemi=0;MAF=0.000118511;HWE=1;NFAM=2
20	54200126	170850_1	N	N[20:54200187[	4589.16	LOW	SVTYPE=BND;POS=54200126;STRANDS=+-:9;CIPOS=-4,3;CIEND=-4,10;CIPOS95=0,0;CIEND95=0,0;MATEID=170850_2;EVENT=170850;SU=9;PE=0;SR=9;ALG=PROD;AF=0.01238;NSAMP=74;MSQ=26.9;AN=6218;AC=77;NS=3118;AC_Hom=6;AC_Het=71;AC_Hemi=0;MAF=0.0123477;HWE=0.0108936;NFAM=72
20	54200154	5415_2	N	]1:103638629]N	4961.37	LOW	SVTYPE=BND;POS=54200154;STRANDS=+-:37;CIPOS=-30,30;CIEND=-30,29;CIPOS95=0,0;CIEND95=0,0;MATEID=5415_1;EVENT=5415;SECONDARY;SU=37;PE=28;SR=9;ALG=PROD;AF=0.007853;NSAMP=115;MSQ=22.76;AN=15918;AC=125;NS=7978;AC_Hom=20;AC_Het=106;AC_Hemi=0;MAF=0.00789672;HWE=3.80845e-11;NFAM=111
20	54200187	170850_2	N	]20:54200126]N	4589.16	LOW	SVTYPE=BND;POS=54200126;STRANDS=+-:9;CIPOS=-4,10;CIEND=-4,3;CIPOS95=0,0;CIEND95=0,0;MATEID=170850_1;EVENT=170850;SECONDARY;SU=9;PE=0;SR=9;ALG=PROD;AF=0.01238;NSAMP=74;MSQ=26.9;AN=6218;AC=77;NS=3118;AC_Hom=6;AC_Het=71;AC_Hemi=0;MAF=0.0123477;HWE=0.0108936;NFAM=72
20	54200239	305997	N	<INV>	8137.2	LOW	SVTYPE=INV;POS=54200239;SVLEN=135;END=54200374;STRANDS=++:3,--:13;IMPRECISE;CIPOS=-20,14;CIEND=-34,4;CIPOS95=0,0;CIEND95=-14,4;SU=16;PE=16;SR=0;ALG=PROD;AF=0.04521;NSAMP=163;MSQ=37.94;AN=5640;AC=255;NS=2831;AC_Hom=184;AC_Het=71;AC_Hemi=0;MAF=0.0450371;HWE=0;NFAM=162
20	54200241	37607_1	N	]X:127684248]N	17038.7	LOW	SVTYPE=BND;POS=54200241;STRANDS=-+:13;IMPRECISE;CIPOS=-407,27;CIEND=-27,402;CIPOS95=-116,27;CIEND95=-27,116;MATEID=37607_2;EVENT=37607;SU=13;PE=13;SR=0;ALG=PROD;AF=0.0266;NSAMP=442;MSQ=35.04;AN=16618;AC=442;NS=8330;AC_Hom=0;AC_Het=442;AC_Hemi=0;MAF=0.0265306;HWE=0.00461984;NFAM=341
20	54200250	5416_2	N	[1:56131962[N	3078.5	LOW	SVTYPE=BND;POS=54200250;STRANDS=--:4;IMPRECISE;CIPOS=-375,50;CIEND=-452,50;CIPOS95=-194,50;CIEND95=-177,50;MATEID=5416_1;EVENT=5416;SECONDARY;SU=4;PE=4;SR=0;ALG=PROD;AF=0.001024;NSAMP=16;MSQ=19.79;AN=15620;AC=16;NS=7830;AC_Hom=0;AC_Het=16;AC_Hemi=0;MAF=0.00102171;HWE=1;NFAM=16
20	54200278	305998_1	N	[20:54200544[N	11902.4	LOW	SVTYPE=BND;POS=54200278;STRANDS=--:5;CIPOS=-10,10;CIEND=-10,10;CIPOS95=0,0;CIEND95=0,0;MATEID=305998_2;EVENT=305998;SU=5;PE=0;SR=5;ALG=PROD;AF=0.01901;NSAMP=153;MSQ=38.77;AN=12046;AC=229;NS=6034;AC_Hom=152;AC_Het=77;AC_Hemi=0;MAF=0.0189758;HWE=0;NFAM=125
20	54200306	55988_2	N	N]5:123085512]	15040.2	LOW	SVTYPE=BND;POS=54200306;STRANDS=++:202;CIPOS=-23,29;CIEND=-23,29;CIPOS95=0,0;CIEND95=0,0;MATEID=55988_1;EVENT=55988;SECONDARY;SU=202;PE=118;SR=84;ALG=PROD;AF=0.03513;NSAMP=321;MSQ=33.41;AN=9734;AC=342;NS=4878;AC_Hom=42;AC_Het=300;AC_Hemi=0;MAF=0.0350554;HWE=3.48598e-07;NFAM=211
20	54200330	16269_2	N	N[11:25625629[	29258.7	LOW	SVTYPE=BND;POS=54200330;STRANDS=-+:78;CIPOS=-7,7;CIEND=-7,7;CIPOS95=0,0;CIEND95=0,0;MATEID=16269_1;EVENT=16269;SECONDARY;SU=78;PE=0;SR=78;ALG=PROD;AF=0.07801;NSAMP=1263;MSQ=22.03;AN=16562;AC=1292;NS=8302;AC_Hom=58;AC_Het=1240;AC_Hemi=0;MAF=0.0781739;HWE=0.000573833;NFAM=1193
20	54200386	5417_2	N	N]1:56132026]	17249.5	LOW	SVTYPE=BND;POS=54200386;STRANDS=++:108;IMPRECISE;CIPOS=-57,294;CIEND=-30,140;CIPOS95=-34,34;CIEND95=-16,16;MATEID=5417_1;EVENT=5417;SECONDARY;SU=108;PE=107;SR=1;ALG=SUM;AF=0.03301;NSAMP=451;MSQ=30.32;AN=14420;AC=476;NS=7225;AC_Hom=50;AC_Het=427;AC_Hemi=0;MAF=0.0330104;HWE=2.37598e-07;NFAM=354
20	54200544	25543_2	N	N[18:47569753[	6660.3	LOW	SVTYPE=BND;POS=54200544;STRANDS=-+:139;CIPOS=-11,30;CIEND=-30,22;CIPOS95=0,0;CIEND95=0,0;MATEID=25543_1;EVENT=25543;SECONDARY;SU=139;PE=117;SR=22;ALG=PROD;AF=0.007369;NSAMP=123;MSQ=49.38;AN=16692;AC=123;NS=8367;AC_Hom=0;AC_Het=123;AC_Hemi=0;MAF=0.0073503;HWE=1;NFAM=121
20	54200544	305998_2	N	[20:54200278[N	11902.4	LOW	SVTYPE=BND;POS=54200544;STRANDS=--:5;CIPOS=-10,10;CIEND=-10,10;CIPOS95=0,0;CIEND95=0,0;MATEID=305998_1;EVENT=305998;SECONDARY;SU=5;PE=0;SR=5;ALG=PROD;AF=0.01901;NSAMP=153;MSQ=38.77;AN=12046;AC=229;NS=6034;AC_Hom=152;AC_Het=77;AC_Hemi=0;MAF=0.0189758;HWE=0;NFAM=125
20	54200604	170852_1	N	N[20:54200705[	1485.57	LOW	SVTYPE=BND;POS=54200604;STRANDS=+-:4;IMPRECISE;CIPOS=0,3;CIEND=0,7;CIPOS95=0,1;CIEND95=0,1;MATEID=170852_2;EVENT=170852;SU=4;PE=0;SR=4;ALG=PROD;AF=0.0001828;NSAMP=3;MSQ=12.37;AN=16408;AC=3;NS=8224;AC_Hom=0;AC_Het=3;AC_Hemi=0;MAF=0.000182393;HWE=1;NFAM=3
20	54200705	170852_2	N	]20:54200604]N	1485.57	LOW	SVTYPE=BND;POS=54200604;STRANDS=+-:4;IMPRECISE;CIPOS=0,7;CIEND=0,3;CIPOS95=0,1;CIEND95=0,1;MATEID=170852_1;EVENT=170852;SECONDARY;SU=4;PE=0;SR=4;ALG=PROD;AF=0.0001828;NSAMP=3;MSQ=12.37;AN=16408;AC=3;NS=8224;AC_Hom=0;AC_Het=3;AC_Hemi=0;MAF=0.000182393;HWE=1;NFAM=3
20	54202353	273119	N	<DUP>	182.14	PASS	SVTYPE=DUP;POS=54202353;SVLEN=121;END=54202474;STRANDS=-+:13;CIPOS=-10,10;CIEND=-10,10;CIPOS95=0,0;CIEND95=0,0;SU=13;PE=0;SR=13;ALG=PROD;AF=5.94e-05;NSAMP=1;MSQ=165.09;AN=16834;AC=1;NS=8438;AC_Hom=0;AC_Het=1;AC_Hemi=0;MAF=5.92557e-05;HWE=1;NFAM=1
20	54203295	170853_1	N	N[20:54203373[	4701.7	LOW	SVTYPE=BND;POS=54203295;STRANDS=+-:98;CIPOS=-5,4;CIEND=-5,4;CIPOS95=0,0;CIEND95=0,0;MATEID=170853_2;EVENT=170853;SU=98;PE=0;SR=98;ALG=PROD;AF=0.002452;NSAMP=35;MSQ=130.15;AN=16720;AC=41;NS=8381;AC_Hom=12;AC_Het=29;AC_Hemi=0;MAF=0.00244601;HWE=3.63347e-12;NFAM=26
20	54203373	170853_2	N	]20:54203295]N	4701.7	LOW	SVTYPE=BND;POS=54203295;STRANDS=+-:98;CIPOS=-5,4;CIEND=-5,4;CIPOS95=0,0;CIEND95=0,0;MATEID=170853_1;EVENT=170853;SECONDARY;SU=98;PE=0;SR=98;ALG=PROD;AF=0.002452;NSAMP=35;MSQ=130.15;AN=16720;AC=41;NS=8381;AC_Hom=12;AC_Het=29;AC_Hemi=0;MAF=0.00244601;HWE=3.63347e-12;NFAM=26
20	54209136	170854_1	N	N[20:54209212[	272.85	PASS	SVTYPE=BND;POS=54209136;STRANDS=+-:10;CIPOS=-10,10;CIEND=-10,10;CIPOS95=0,0;CIEND95=0,0;MATEID=170854_2;EVENT=170854;SU=10;PE=0;SR=10;ALG=PROD;AF=5.94e-05;NSAMP=1;MSQ=272.78;AN=16834;AC=1;NS=8438;AC_Hom=0;AC_Het=1;AC_Hemi=0;MAF=5.92557e-05;HWE=1;NFAM=1
20	54209212	170854_2	N	]20:54209136]N	272.85	PASS	SVTYPE=BND;POS=54209136;STRANDS=+-:10;CIPOS=-10,10;CIEND=-10,10;CIPOS95=0,0;CIEND95=0,0;MATEID=170854_1;EVENT=170854;SECONDARY;SU=10;PE=0;SR=10;ALG=PROD;AF=5.94e-05;NSAMP=1;MSQ=272.78;AN=16834;AC=1;NS=8438;AC_Hom=0;AC_Het=1;AC_Hemi=0;MAF=5.92557e-05;HWE=1;NFAM=1
20	54212654	170855_1	N	N[20:54212713[	440.7	PASS	SVTYPE=BND;POS=54212654;STRANDS=+-:17;CIPOS=-10,10;CIEND=-10,10;CIPOS95=0,0;CIEND95=0,0;MATEID=170855_2;EVENT=170855;SU=17;PE=0;SR=17;ALG=PROD;AF=5.94e-05;NSAMP=1;MSQ=440.6;AN=16834;AC=1;NS=8438;AC_Hom=0;AC_Het=1;AC_Hemi=0;MAF=5.92557e-05;HWE=1;NFAM=1
20	54212713	170855_2	N	]20:54212654]N	440.7	PASS	SVTYPE=BND;POS=54212654;STRANDS=+-:17;CIPOS=-10,10;CIEND=-10,10;CIPOS95=0,0;CIEND95=0,0;MATEID=170855_1;EVENT=170855;SECONDARY;SU=17;PE=0;SR=17;ALG=PROD;AF=5.94e-05;NSAMP=1;MSQ=440.6;AN=16834;AC=1;NS=8438;AC_Hom=0;AC_Het=1;AC_Hemi=0;MAF=5.92557e-05;HWE=1;NFAM=1
20	54213966	170856	N	<DEL>	284594	PASS	SVTYPE=DEL;POS=54213966;SVLEN=-121;END=54214087;STRANDS=+-:3690;CIPOS=0,0;CIEND=0,0;CIPOS95=0,0;CIEND95=0,0;SU=3690;PE=79;SR=3611;ALG=PROD;AF=0.1311;NSAMP=2013;MSQ=141.17;AN=16834;AC=2207;NS=8438;AC_Hom=388;AC_Het=1821;AC_Hemi=0;MAF=0.130896;HWE=5.11559e-06;NFAM=1836
20	54227718	37298_1	N	[21:15524393[N	147.25	LOW	SVTYPE=BND;POS=54227718;STRANDS=--:4;CIPOS=-9,8;CIEND=-9,8;CIPOS95=0,0;CIEND95=0,0;MATEID=37298_2;EVENT=37298;SU=4;PE=0;SR=4;ALG=PROD;AF=0.0005346;NSAMP=9;MSQ=14.12;AN=16834;AC=9;NS=8438;AC_Hom=0;AC_Het=9;AC_Hemi=0;MAF=0.000533302;HWE=1;NFAM=9
20	54260383	25544_2	N	[18:75163852[N	28621.1	LOW	SVTYPE=BND;POS=54260383;STRANDS=--:23;CIPOS=-10,10;CIEND=-10,10;CIPOS95=0,0;CIEND95=0,0;MATEID=25544_1;EVENT=25544;SECONDARY;SU=23;PE=0;SR=23;ALG=PROD;AF=0.04788;NSAMP=806;MSQ=34.77;AN=16834;AC=806;NS=8438;AC_Hom=0;AC_Het=809;AC_Hemi=0;MAF=0.0479379;HWE=2.58845e-09;NFAM=759
20	54281501	23805_2	N	N[16:61773800[	328.42	LOW	SVTYPE=BND;POS=54281501;STRANDS=-+:4;CIPOS=-9,8;CIEND=-9,8;CIPOS95=0,0;CIEND95=0,0;MATEID=23805_1;EVENT=23805;SECONDARY;SU=4;PE=0;SR=4;ALG=PROD;AF=0.0008317;NSAMP=14;MSQ=22.25;AN=16834;AC=14;NS=8438;AC_Hom=0;AC_Het=14;AC_Hemi=0;MAF=0.00082958;HWE=1;NFAM=14
20	54281620	170857_1	N	N[20:54281673[	92.18	LOW	SVTYPE=BND;POS=54281620;STRANDS=+-:4;CIPOS=-9,8;CIEND=-9,8;CIPOS95=0,0;CIEND95=0,0;MATEID=170857_2;EVENT=170857;SU=4;PE=0;SR=4;ALG=PROD;AF=5.94e-05;NSAMP=1;MSQ=80.84;AN=16834;AC=1;NS=8438;AC_Hom=0;AC_Het=1;AC_Hemi=0;MAF=5.92557e-05;HWE=1;NFAM=1
20	54281673	170857_2	N	]20:54281620]N	92.18	LOW	SVTYPE=BND;POS=54281620;STRANDS=+-:4;CIPOS=-9,8;CIEND=-9,8;CIPOS95=0,0;CIEND95=0,0;MATEID=170857_1;EVENT=170857;SECONDARY;SU=4;PE=0;SR=4;ALG=PROD;AF=5.94e-05;NSAMP=1;MSQ=80.84;AN=16834;AC=1;NS=8438;AC_Hom=0;AC_Het=1;AC_Hemi=0;MAF=5.92557e-05;HWE=1;NFAM=1
20	54282319	273120	N	<DUP>	237.73	PASS	SVTYPE=DUP;POS=54282319;SVLEN=3238;END=54285557;STRANDS=-+:18;CIPOS=-10,10;CIEND=-4,6;CIPOS95=0,0;CIEND95=0,0;SU=18;PE=13;SR=5;ALG=PROD;AF=0.0001188;NSAMP=1;MSQ=237.24;AN=16834;AC=2;NS=8438;AC_Hom=2;AC_Het=0;AC_Hemi=0;MAF=0.000118511;HWE=5.92593e-05;NFAM=1
20	54298023	20300_2	N	]13:110875112]N	194.81	LOW	SVTYPE=BND;POS=54298023;STRANDS=+-:6;IMPRECISE;CIPOS=-232,50;CIEND=-50,423;CIPOS95=-93,50;CIEND95=-50,142;MATEID=20300_1;EVENT=20300;SECONDARY;SU=6;PE=6;SR=0;ALG=PROD;AF=5.94e-05;NSAMP=1;MSQ=194.81;AN=16834;AC=1;NS=8438;AC_Hom=0;AC_Het=1;AC_Hemi=0;MAF=5.92557e-05;HWE=1;NFAM=1
20	54298024	20299_2	N	N[13:110874947[	140.64	LOW	SVTYPE=BND;POS=54298024;STRANDS=-+:4;IMPRECISE;CIPOS=-50,430;CIEND=-379,50;CIPOS95=-50,141;CIEND95=-158,50;MATEID=20299_1;EVENT=20299;SECONDARY;SU=4;PE=4;SR=0;ALG=PROD;AF=5.94e-05;NSAMP=1;MSQ=140.64;AN=16834;AC=1;NS=8438;AC_Hom=0;AC_Het=1;AC_Hemi=0;MAF=5.92557e-05;HWE=1;NFAM=1
20	54299059	26071_2	N	N[19:6636640[	451.52	LOW	SVTYPE=BND;POS=54299059;STRANDS=-+:26;IMPRECISE;CIPOS=-13,387;CIEND=-200,30;CIPOS95=-13,90;CIEND95=-37,30;MATEID=26071_1;EVENT=26071;SECONDARY;SU=26;PE=26;SR=0;ALG=PROD;AF=0.001069;NSAMP=18;MSQ=24.26;AN=16834;AC=18;NS=8438;AC_Hom=0;AC_Het=18;AC_Hemi=0;MAF=0.0010666;HWE=1;NFAM=18
20	54308272	170858	N	<DEL>	539.67	PASS	SVTYPE=DEL;POS=54308272;SVLEN=-2184;END=54310456;STRANDS=+-:21;CIPOS=-3,2;CIEND=-10,10;CIPOS95=0,0;CIEND95=0,0;SU=21;PE=11;SR=10;ALG=PROD;AF=5.94e-05;NSAMP=1;MSQ=539.67;AN=16834;AC=1;NS=8438;AC_Hom=0;AC_Het=1;AC_Hemi=0;MAF=5.92557e-05;HWE=1;NFAM=1
20	54309091	5418_2	N	[1:237060601[N	729.21	LOW	SVTYPE=BND;POS=54309091;STRANDS=--:4;CIPOS=-9,8;CIEND=-9,8;CIPOS95=0,0;CIEND95=0,0;MATEID=5418_1;EVENT=5418;SECONDARY;SU=4;PE=0;SR=4;ALG=PROD;AF=0.002198;NSAMP=37;MSQ=18.73;AN=16834;AC=37;NS=8438;AC_Hom=0;AC_Het=37;AC_Hemi=0;MAF=0.00219246;HWE=1;NFAM=37
20	54309428	273121	N	<DUP>	183.22	PASS	SVTYPE=DUP;POS=54309428;SVLEN=108388;END=54417816;STRANDS=-+:19;CIPOS=-3,1;CIEND=-9,10;CIPOS95=0,0;CIEND95=0,0;SU=19;PE=7;SR=12;ALG=PROD;AF=5.94e-05;NSAMP=1;MSQ=182.61;AN=16834;AC=1;NS=8438;AC_Hom=0;AC_Het=1;AC_Hemi=0;MAF=5.92557e-05;HWE=1;NFAM=1
20	54311952	170859	N	<DEL>	518.62	PASS	SVTYPE=DEL;POS=54311952;SVLEN=-6583;END=54318535;STRANDS=+-:18;CIPOS=-3,3;CIEND=-10,10;CIPOS95=0,0;CIEND95=0,0;SU=18;PE=10;SR=8;ALG=PROD;AF=5.94e-05;NSAMP=1;MSQ=518.62;AN=16834;AC=1;NS=8438;AC_Hom=0;AC_Het=1;AC_Hemi=0;MAF=5.92557e-05;HWE=1;NFAM=1
20	54313319	31139_2	N	]2:177073360]N	24.07	LOW	SVTYPE=BND;POS=54313319;STRANDS=+-:7;IMPRECISE;CIPOS=-10,6;CIEND=-5,10;CIPOS95=-1,0;CIEND95=0,1;MATEID=31139_1;EVENT=31139;SECONDARY;SU=7;PE=4;SR=3;ALG=PROD;AF=5.94e-05;NSAMP=1;MSQ=23.87;AN=16834;AC=1;NS=8438;AC_Hom=0;AC_Het=1;AC_Hemi=0;MAF=5.92557e-05;HWE=1;NFAM=1
20	54345343	273122_1	N	]20:57815595]N	1116.59	LOW	SVTYPE=BND;POS=54345343;STRANDS=-+:26;IMPRECISE;CIPOS=-357,11;CIEND=-30,301;CIPOS95=-102,11;CIEND95=-30,32;MATEID=273122_2;EVENT=273122;SU=26;PE=26;SR=0;ALG=PROD;AF=0.002376;NSAMP=40;MSQ=27.06;AN=16834;AC=40;NS=8438;AC_Hom=0;AC_Het=40;AC_Hemi=0;MAF=0.00237023;HWE=1;NFAM=38
20	54345451	170861_1	N	N[20:57815776[	560.62	LOW	SVTYPE=BND;POS=54345451;STRANDS=+-:5;IMPRECISE;CIPOS=-10,379;CIEND=-245,10;CIPOS95=-1,137;CIEND95=-88,2;MATEID=170861_2;EVENT=170861;SU=5;PE=5;SR=0;ALG=PROD;AF=0.00101;NSAMP=17;MSQ=32.47;AN=16834;AC=17;NS=8438;AC_Hom=0;AC_Het=17;AC_Hemi=0;MAF=0.00100735;HWE=1;NFAM=17
20	54353939	170862	N	<DEL>	68.75	PASS	SVTYPE=DEL;POS=54353939;SVLEN=-1339;END=54355278;STRANDS=+-:7;IMPRECISE;CIPOS=-8,10;CIEND=-10,10;CIPOS95=-1,1;CIEND95=-1,0;SU=7;PE=4;SR=3;ALG=PROD;AF=5.94e-05;NSAMP=1;MSQ=68.75;AN=16834;AC=1;NS=8438;AC_Hom=0;AC_Het=1;AC_Hemi=0;MAF=5.92557e-05;HWE=1;NFAM=1
20	54382996	170863_1	N	N[20:54476323[	6.68	LOW	SVTYPE=BND;POS=54382996;STRANDS=+-:7;IMPRECISE;CIPOS=-10,352;CIEND=-364,10;CIPOS95=-2,84;CIEND95=-131,1;MATEID=170863_2;EVENT=170863;SU=7;PE=7;SR=0;ALG=PROD;AF=5.94e-05;NSAMP=1;MSQ=6.68;AN=16834;AC=1;NS=8438;AC_Hom=0;AC_Het=1;AC_Hemi=0;MAF=5.92557e-05;HWE=1;NFAM=1
20	54383706	37626_1	N	N[X:154387320[	96112.6	LOW	SVTYPE=BND;POS=54383706;STRANDS=+-:339;IMPRECISE;CIPOS=-14,218;CIEND=-119,11;CIPOS95=-3,3;CIEND95=-1,1;MATEID=37626_2;EVENT=37626;SU=339;PE=339;SR=0;ALG=PROD;AF=0.1135;NSAMP=1908;MSQ=50.01;AN=16834;AC=1910;NS=8438;AC_Hom=4;AC_Het=1909;AC_Hemi=0;MAF=0.113356;HWE=0;NFAM=1812
20	54384030	37627_1	N	]X:154387823]N	196626	LOW	SVTYPE=BND;POS=54384030;STRANDS=-+:2622;IMPRECISE;CIPOS=-85,16;CIEND=-9,81;CIPOS95=-1,1;CIEND95=-1,1;MATEID=37627_2;EVENT=37627;SU=2622;PE=2622;SR=0;ALG=PROD;AF=0.1586;NSAMP=2666;MSQ=73.44;AN=16834;AC=2670;NS=8438;AC_Hom=8;AC_Het=2667;AC_Hemi=0;MAF=0.158509;HWE=0;NFAM=2461
20	54384894	170864	N	<DEL>	536.53	PASS	SVTYPE=DEL;POS=54384894;SVLEN=-8779;END=54393673;STRANDS=+-:22;CIPOS=-8,10;CIEND=-2,1;CIPOS95=0,0;CIEND95=0,0;SU=22;PE=9;SR=13;ALG=PROD;AF=5.94e-05;NSAMP=1;MSQ=536.53;AN=16834;AC=1;NS=8438;AC_Hom=0;AC_Het=1;AC_Hemi=0;MAF=5.92557e-05;HWE=1;NFAM=1
20	54387354	170865_1	N	N[20:54387454[	560.66	PASS	SVTYPE=BND;POS=54387354;STRANDS=+-:21;CIPOS=-23,22;CIEND=-23,22;CIPOS95=0,0;CIEND95=0,0;MATEID=170865_2;EVENT=170865;SU=21;PE=0;SR=21;ALG=PROD;AF=0.0001188;NSAMP=2;MSQ=280.29;AN=16834;AC=2;NS=8438;AC_Hom=0;AC_Het=2;AC_Hemi=0;MAF=0.000118511;HWE=1;NFAM=2
20	54387454	170865_2	N	]20:54387354]N	560.66	PASS	SVTYPE=BND;POS=54387354;STRANDS=+-:21;CIPOS=-23,22;CIEND=-23,22;CIPOS95=0,0;CIEND95=0,0;MATEID=170865_1;EVENT=170865;SECONDARY;SU=21;PE=0;SR=21;ALG=PROD;AF=0.0001188;NSAMP=2;MSQ=280.29;AN=16834;AC=2;NS=8438;AC_Hom=0;AC_Het=2;AC_Hemi=0;MAF=0.000118511;HWE=1;NFAM=2
20	54389730	305999_1	N	[20:54425006[N	23.81	LOW	SVTYPE=BND;POS=54389730;STRANDS=--:5;IMPRECISE;CIPOS=-169,10;CIEND=-260,10;CIPOS95=-70,2;CIEND95=-133,1;MATEID=305999_2;EVENT=305999;SU=5;PE=5;SR=0;ALG=PROD;AF=5.94e-05;NSAMP=1;MSQ=23.81;AN=16834;AC=1;NS=8438;AC_Hom=0;AC_Het=1;AC_Hemi=0;MAF=5.92557e-05;HWE=1;NFAM=1
20	54403058	5419_2	N	[1:84517953[N	5117.98	LOW	SVTYPE=BND;POS=54403058;STRANDS=--:634;CIPOS=-1,1;CIEND=-3,0;CIPOS95=0,0;CIEND95=0,0;MATEID=5419_1;EVENT=5419;SECONDARY;SU=634;PE=285;SR=349;ALG=PROD;AF=0.00398;NSAMP=67;MSQ=76.22;AN=16834;AC=67;NS=8438;AC_Hom=0;AC_Het=67;AC_Hemi=0;MAF=0.00397014;HWE=1;NFAM=66
20	54403059	5420_2	N	N]1:84518030]	4122.49	LOW	SVTYPE=BND;POS=54403059;STRANDS=++:301;CIPOS=-5,5;CIEND=-3,5;CIPOS95=0,0;CIEND95=0,0;MATEID=5420_1;EVENT=5420;SECONDARY;SU=301;PE=160;SR=141;ALG=PROD;AF=0.004099;NSAMP=69;MSQ=59.5;AN=16834;AC=69;NS=8438;AC_Hom=0;AC_Het=69;AC_Hemi=0;MAF=0.00408865;HWE=1;NFAM=68
20	54406673	170866_1	N	N[20:54406770[	757.06	LOW	SVTYPE=BND;POS=54406673;STRANDS=+-:7;CIPOS=-5,4;CIEND=-5,4;CIPOS95=0,0;CIEND95=0,0;MATEID=170866_2;EVENT=170866;SU=7;PE=0;SR=7;ALG=PROD;AF=0.0004752;NSAMP=7;MSQ=106.53;AN=16834;AC=8;NS=8438;AC_Hom=2;AC_Het=6;AC_Hemi=0;MAF=0.000474046;HWE=0.00165852;NFAM=7
20	54406770	170866_2	N	]20:54406673]N	757.06	LOW	SVTYPE=BND;POS=54406673;STRANDS=+-:7;CIPOS=-5,4;CIEND=-5,4;CIPOS95=0,0;CIEND95=0,0;MATEID=170866_1;EVENT=170866;SECONDARY;SU=7;PE=0;SR=7;ALG=PROD;AF=0.0004752;NSAMP=7;MSQ=106.53;AN=16834;AC=8;NS=8438;AC_Hom=2;AC_Het=6;AC_Hemi=0;MAF=0.000474046;HWE=0.00165852;NFAM=7
20	54425006	305999_2	N	[20:54389730[N	23.81	LOW	SVTYPE=BND;POS=54425006;STRANDS=--:5;IMPRECISE;CIPOS=-260,10;CIEND=-169,10;CIPOS95=-133,1;CIEND95=-70,2;MATEID=305999_1;EVENT=305999;SECONDARY;SU=5;PE=5;SR=0;ALG=PROD;AF=5.94e-05;NSAMP=1;MSQ=23.81;AN=16834;AC=1;NS=8438;AC_Hom=0;AC_Het=1;AC_Hemi=0;MAF=5.92557e-05;HWE=1;NFAM=1
20	54434623	170867	N	<DEL:ME:LINE|L1|L1HS>	4.37747e+06	PASS	SVTYPE=MEI;POS=54434623;SVLEN=-5993;END=54440616;STRANDS=+-:166141;CIPOS=0,0;CIEND=0,0;CIPOS95=0,0;CIEND95=0,0;SU=166141;PE=88174;SR=77967;ALG=PROD;AF=0.4721;NSAMP=5958;MSQ=732.16;AN=16834;AC=7947;NS=8438;AC_Hom=3994;AC_Het=3979;AC_Hemi=0;MAF=0.472446;HWE=7.109e-07;NFAM=5201
20	54448833	170868_1	N	N[20:54449038[	824.67	LOW	SVTYPE=BND;POS=54448833;STRANDS=+-:13;CIPOS=-10,10;CIEND=-10,10;CIPOS95=0,0;CIEND95=0,0;MATEID=170868_2;EVENT=170868;SU=13;PE=4;SR=9;ALG=PROD;AF=0.000297;NSAMP=5;MSQ=164.04;AN=16834;AC=5;NS=8438;AC_Hom=0;AC_Het=5;AC_Hemi=0;MAF=0.000296279;HWE=1;NFAM=5
20	54449038	170868_2	N	]20:54448833]N	824.67	LOW	SVTYPE=BND;POS=54448833;STRANDS=+-:13;CIPOS=-10,10;CIEND=-10,10;CIPOS95=0,0;CIEND95=0,0;MATEID=170868_1;EVENT=170868;SECONDARY;SU=13;PE=4;SR=9;ALG=PROD;AF=0.000297;NSAMP=5;MSQ=164.04;AN=16834;AC=5;NS=8438;AC_Hom=0;AC_Het=5;AC_Hemi=0;MAF=0.000296279;HWE=1;NFAM=5
20	54463234	170869	N	<DEL:ME:SINE|Alu|AluY>	7.51549e+06	PASS	SVTYPE=MEI;POS=54463234;SVLEN=-303;END=54463537;STRANDS=+-:154263;CIPOS=0,0;CIEND=0,0;CIPOS95=0,0;CIEND95=0,0;SU=154263;PE=33494;SR=120769;ALG=PROD;AF=0.811;NSAMP=8082;MSQ=927.51;AN=16834;AC=13653;NS=8438;AC_Hom=11166;AC_Het=2519;AC_Hemi=0;MAF=0.189085;HWE=0.0157493;NFAM=7114
20	54476323	170863_2	N	]20:54382996]N	6.68	LOW	SVTYPE=BND;POS=54382996;STRANDS=+-:7;IMPRECISE;CIPOS=-364,10;CIEND=-10,352;CIPOS95=-131,1;CIEND95=-2,84;MATEID=170863_1;EVENT=170863;SECONDARY;SU=7;PE=7;SR=0;ALG=PROD;AF=5.94e-05;NSAMP=1;MSQ=6.68;AN=16834;AC=1;NS=8438;AC_Hom=0;AC_Het=1;AC_Hemi=0;MAF=5.92557e-05;HWE=1;NFAM=1
20	54480287	170870	N	<DEL>	236.26	PASS	SVTYPE=DEL;POS=54480287;SVLEN=-641;END=54480928;STRANDS=+-:10;IMPRECISE;CIPOS=-26,30;CIEND=-30,30;CIPOS95=-2,2;CIEND95=-3,3;SU=10;PE=9;SR=1;ALG=PROD;AF=0.0001188;NSAMP=2;MSQ=118.13;AN=16834;AC=2;NS=8438;AC_Hom=0;AC_Het=2;AC_Hemi=0;MAF=0.000118511;HWE=1;NFAM=2
20	54509324	170872_1	N	N[20:54509375[	374.64	LOW	SVTYPE=BND;POS=54509324;STRANDS=+-:13;CIPOS=-24,23;CIEND=-24,23;CIPOS95=0,0;CIEND95=0,0;MATEID=170872_2;EVENT=170872;SU=13;PE=0;SR=13;ALG=PROD;AF=0.0001188;NSAMP=2;MSQ=187.3;AN=16834;AC=2;NS=8438;AC_Hom=0;AC_Het=2;AC_Hemi=0;MAF=0.000118511;HWE=1;NFAM=1
20	54509375	170872_2	N	]20:54509324]N	374.64	LOW	SVTYPE=BND;POS=54509324;STRANDS=+-:13;CIPOS=-24,23;CIEND=-24,23;CIPOS95=0,0;CIEND95=0,0;MATEID=170872_1;EVENT=170872;SECONDARY;SU=13;PE=0;SR=13;ALG=PROD;AF=0.0001188;NSAMP=2;MSQ=187.3;AN=16834;AC=2;NS=8438;AC_Hom=0;AC_Het=2;AC_Hemi=0;MAF=0.000118511;HWE=1;NFAM=1
20	54516105	169190_2	N	]20:24668072]N	56463.4	LOW	SVTYPE=BND;POS=24668072;STRANDS=+-:215;IMPRECISE;CIPOS=-338,174;CIEND=-51,605;CIPOS95=-100,100;CIEND95=-51,168;MATEID=169190_1;EVENT=169190;SECONDARY;SU=215;PE=213;SR=2;ALG=SUM;AF=0.06938;NSAMP=1168;MSQ=47.79;AN=16834;AC=1168;NS=8438;AC_Hom=0;AC_Het=1169;AC_Hemi=0;MAF=0.06927;HWE=1.94557e-19;NFAM=1025
20	54520031	273123_1	N	]20:54520684]N	7501.06	LOW	SVTYPE=BND;POS=54520031;STRANDS=-+:4;CIPOS=-9,8;CIEND=-9,8;CIPOS95=0,0;CIEND95=0,0;MATEID=273123_2;EVENT=273123;SU=4;PE=0;SR=4;ALG=PROD;AF=0.02899;NSAMP=487;MSQ=14.2;AN=16834;AC=488;NS=8438;AC_Hom=2;AC_Het=487;AC_Hemi=0;MAF=0.0289761;HWE=0.0106672;NFAM=455
20	54520210	170873_1	N	N[20:54520571[	218652	LOW	SVTYPE=BND;POS=54520210;STRANDS=+-:16;IMPRECISE;CIPOS=-50,375;CIEND=-235,50;CIPOS95=-50,56;CIEND95=-47,47;MATEID=170873_2;EVENT=170873;SU=16;PE=16;SR=0;ALG=PROD;AF=0.2277;NSAMP=3108;MSQ=70.07;AN=16544;AC=3767;NS=8293;AC_Hom=1322;AC_Het=2455;AC_Hemi=0;MAF=0.227722;HWE=3.92364e-44;NFAM=2884
20	54520571	170873_2	N	]20:54520210]N	218652	LOW	SVTYPE=BND;POS=54520210;STRANDS=+-:16;IMPRECISE;CIPOS=-235,50;CIEND=-50,375;CIPOS95=-47,47;CIEND95=-50,56;MATEID=170873_1;EVENT=170873;SECONDARY;SU=16;PE=16;SR=0;ALG=PROD;AF=0.2277;NSAMP=3108;MSQ=70.07;AN=16544;AC=3767;NS=8293;AC_Hom=1322;AC_Het=2455;AC_Hemi=0;MAF=0.227722;HWE=3.92364e-44;NFAM=2884
20	54520684	273123_2	N	N[20:54520031[	7501.06	LOW	SVTYPE=BND;POS=54520031;STRANDS=-+:4;CIPOS=-9,8;CIEND=-9,8;CIPOS95=0,0;CIEND95=0,0;MATEID=273123_1;EVENT=273123;SECONDARY;SU=4;PE=0;SR=4;ALG=PROD;AF=0.02899;NSAMP=487;MSQ=14.2;AN=16834;AC=488;NS=8438;AC_Hom=2;AC_Het=487;AC_Hemi=0;MAF=0.0289761;HWE=0.0106672;NFAM=455
20	54534068	170874_1	N	N[20:54534142[	423.48	PASS	SVTYPE=BND;POS=54534068;STRANDS=+-:13;CIPOS=-3,2;CIEND=-10,10;CIPOS95=0,0;CIEND95=0,0;MATEID=170874_2;EVENT=170874;SU=13;PE=0;SR=13;ALG=PROD;AF=0.0001188;NSAMP=1;MSQ=423.16;AN=16834;AC=2;NS=8438;AC_Hom=2;AC_Het=0;AC_Hemi=0;MAF=0.000118511;HWE=5.92593e-05;NFAM=1
20	54534142	170874_2	N	]20:54534068]N	423.48	PASS	SVTYPE=BND;POS=54534068;STRANDS=+-:13;CIPOS=-10,10;CIEND=-3,2;CIPOS95=0,0;CIEND95=0,0;MATEID=170874_1;EVENT=170874;SECONDARY;SU=13;PE=0;SR=13;ALG=PROD;AF=0.0001188;NSAMP=1;MSQ=423.16;AN=16834;AC=2;NS=8438;AC_Hom=2;AC_Het=0;AC_Hemi=0;MAF=0.000118511;HWE=5.92593e-05;NFAM=1
20	54535950	170875_1	N	N[20:54536235[	1124.16	LOW	SVTYPE=BND;POS=54535950;STRANDS=+-:19;CIPOS=-29,30;CIEND=-28,25;CIPOS95=0,0;CIEND95=0,0;MATEID=170875_2;EVENT=170875;SU=19;PE=6;SR=13;ALG=PROD;AF=0.0004158;NSAMP=7;MSQ=160.23;AN=16834;AC=7;NS=8438;AC_Hom=0;AC_Het=7;AC_Hemi=0;MAF=0.00041479;HWE=1;NFAM=7
20	54536235	170875_2	N	]20:54535950]N	1124.16	LOW	SVTYPE=BND;POS=54535950;STRANDS=+-:19;CIPOS=-28,25;CIEND=-29,30;CIPOS95=0,0;CIEND95=0,0;MATEID=170875_1;EVENT=170875;SECONDARY;SU=19;PE=6;SR=13;ALG=PROD;AF=0.0004158;NSAMP=7;MSQ=160.23;AN=16834;AC=7;NS=8438;AC_Hom=0;AC_Het=7;AC_Hemi=0;MAF=0.00041479;HWE=1;NFAM=7
20	54540656	170876_1	N	N[20:54542635[	4485.74	LOW	SVTYPE=BND;POS=54540656;STRANDS=+-:38;IMPRECISE;CIPOS=-4,9;CIEND=-10,2;CIPOS95=-1,1;CIEND95=-1,0;MATEID=170876_2;EVENT=170876;SU=38;PE=35;SR=3;ALG=PROD;AF=0.01046;NSAMP=176;MSQ=23.91;AN=16834;AC=176;NS=8438;AC_Hom=0;AC_Het=176;AC_Hemi=0;MAF=0.010429;HWE=1;NFAM=173
20	54542049	170877_1	N	N[20:54542258[	456307	LOW	SVTYPE=BND;POS=54542049;STRANDS=+-:25;IMPRECISE;CIPOS=-30,219;CIEND=-200,30;CIPOS95=-30,82;CIEND95=-109,30;MATEID=170877_2;EVENT=170877;SU=25;PE=25;SR=0;ALG=PROD;AF=0.3284;NSAMP=5516;MSQ=82.42;AN=16832;AC=5527;NS=8437;AC_Hom=22;AC_Het=5518;AC_Hemi=0;MAF=0.328316;HWE=0;NFAM=4844
20	54542258	170877_2	N	]20:54542049]N	456307	LOW	SVTYPE=BND;POS=54542049;STRANDS=+-:25;IMPRECISE;CIPOS=-200,30;CIEND=-30,219;CIPOS95=-109,30;CIEND95=-30,82;MATEID=170877_1;EVENT=170877;SECONDARY;SU=25;PE=25;SR=0;ALG=PROD;AF=0.3284;NSAMP=5516;MSQ=82.42;AN=16832;AC=5527;NS=8437;AC_Hom=22;AC_Het=5518;AC_Hemi=0;MAF=0.328316;HWE=0;NFAM=4844
20	54542394	170879_1	N	N[20:54542582[	1766.38	LOW	SVTYPE=BND;POS=54542394;STRANDS=+-:4;CIPOS=-9,8;CIEND=-9,8;CIPOS95=0,0;CIEND95=0,0;MATEID=170879_2;EVENT=170879;SU=4;PE=0;SR=4;ALG=PROD;AF=0.003986;NSAMP=67;MSQ=23.9;RETAINED;AN=16810;AC=67;NS=8425;AC_Hom=0;AC_Het=67;AC_Hemi=0;MAF=0.00397626;HWE=1;NFAM=65
20	54542506	37588_1	N	N[X:108800013[	53.77	LOW	SVTYPE=BND;POS=54542506;STRANDS=+-:6;IMPRECISE;CIPOS=-4,10;CIEND=-10,9;CIPOS95=-1,3;CIEND95=-3,1;MATEID=37588_2;EVENT=37588;SU=6;PE=5;SR=1;ALG=PROD;AF=5.94e-05;NSAMP=1;MSQ=50.85;AN=16834;AC=1;NS=8438;AC_Hom=0;AC_Het=1;AC_Hemi=0;MAF=5.92557e-05;HWE=1;NFAM=1
20	54542531	170880_1	N	N[20:54542594[	18137.4	LOW	SVTYPE=BND;POS=54542531;STRANDS=+-:16;CIPOS=-20,28;CIEND=-10,8;CIPOS95=0,0;CIEND95=0,0;MATEID=170880_2;EVENT=170880;SU=16;PE=1;SR=15;ALG=PROD;AF=0.02631;NSAMP=423;MSQ=42.41;AN=16802;AC=442;NS=8422;AC_Hom=38;AC_Het=404;AC_Hemi=0;MAF=0.0262408;HWE=4.85589e-06;NFAM=394
20	54542582	170879_2	N	]20:54542394]N	1766.38	LOW	SVTYPE=BND;POS=54542394;STRANDS=+-:4;CIPOS=-9,8;CIEND=-9,8;CIPOS95=0,0;CIEND95=0,0;MATEID=170879_1;EVENT=170879;SECONDARY;SU=4;PE=0;SR=4;ALG=PROD;AF=0.003986;NSAMP=67;MSQ=23.9;RETAINED;AN=16810;AC=67;NS=8425;AC_Hom=0;AC_Het=67;AC_Hemi=0;MAF=0.00397626;HWE=1;NFAM=65
20	54542594	170880_2	N	]20:54542531]N	18137.4	LOW	SVTYPE=BND;POS=54542531;STRANDS=+-:16;CIPOS=-10,8;CIEND=-20,28;CIPOS95=0,0;CIEND95=0,0;MATEID=170880_1;EVENT=170880;SECONDARY;SU=16;PE=1;SR=15;ALG=PROD;AF=0.02631;NSAMP=423;MSQ=42.41;AN=16802;AC=442;NS=8422;AC_Hom=38;AC_Het=404;AC_Hemi=0;MAF=0.0262408;HWE=4.85589e-06;NFAM=394
20	54542635	170876_2	N	]20:54540656]N	4485.74	LOW	SVTYPE=BND;POS=54540656;STRANDS=+-:38;IMPRECISE;CIPOS=-10,2;CIEND=-4,9;CIPOS95=-1,0;CIEND95=-1,1;MATEID=170876_1;EVENT=170876;SECONDARY;SU=38;PE=35;SR=3;ALG=PROD;AF=0.01046;NSAMP=176;MSQ=23.91;AN=16834;AC=176;NS=8438;AC_Hom=0;AC_Het=176;AC_Hemi=0;MAF=0.010429;HWE=1;NFAM=173
20	54552296	170881_1	N	N[20:54552499[	311.2	LOW	SVTYPE=BND;POS=54552296;STRANDS=+-:4;IMPRECISE;CIPOS=-10,188;CIEND=-168,10;CIPOS95=-3,55;CIEND95=-73,2;MATEID=170881_2;EVENT=170881;SU=4;PE=4;SR=0;ALG=PROD;AF=0.0007722;NSAMP=13;MSQ=22.91;AN=16834;AC=13;NS=8438;AC_Hom=0;AC_Het=13;AC_Hemi=0;MAF=0.000770325;HWE=1;NFAM=13
20	54552499	170881_2	N	]20:54552296]N	311.2	LOW	SVTYPE=BND;POS=54552296;STRANDS=+-:4;IMPRECISE;CIPOS=-168,10;CIEND=-10,188;CIPOS95=-73,2;CIEND95=-3,55;MATEID=170881_1;EVENT=170881;SECONDARY;SU=4;PE=4;SR=0;ALG=PROD;AF=0.0007722;NSAMP=13;MSQ=22.91;AN=16834;AC=13;NS=8438;AC_Hom=0;AC_Het=13;AC_Hemi=0;MAF=0.000770325;HWE=1;NFAM=13
20	54557469	37603_1	N	[X:124485065[N	324667	LOW	SVTYPE=BND;POS=54557469;STRANDS=--:8;CIPOS=-29,28;CIEND=-29,28;CIPOS95=0,0;CIEND95=0,0;MATEID=37603_2;EVENT=37603;SU=8;PE=0;SR=8;ALG=PROD;AF=0.2852;NSAMP=4801;MSQ=67.25;AN=16834;AC=4801;NS=8438;AC_Hom=0;AC_Het=4815;AC_Hemi=0;MAF=0.285316;HWE=0;NFAM=4517
20	54570594	170882	N	<DEL>	140.77	PASS	SVTYPE=DEL;POS=54570594;SVLEN=-1325;END=54571919;STRANDS=+-:6;IMPRECISE;CIPOS=-10,317;CIEND=-425,7;CIPOS95=-2,65;CIEND95=-140,0;SU=6;PE=6;SR=0;ALG=PROD;AF=5.94e-05;NSAMP=1;MSQ=140.77;AN=16834;AC=1;NS=8438;AC_Hom=0;AC_Het=1;AC_Hemi=0;MAF=5.92557e-05;HWE=1;NFAM=1
20	54596422	170883	N	<DEL>	314.67	PASS	SVTYPE=DEL;POS=54596422;SVLEN=-1604;END=54598026;STRANDS=+-:16;CIPOS=-9,10;CIEND=-10,10;CIPOS95=0,0;CIEND95=0,0;SU=16;PE=9;SR=7;ALG=PROD;AF=5.94e-05;NSAMP=1;MSQ=314.67;AN=16834;AC=1;NS=8438;AC_Hom=0;AC_Het=1;AC_Hemi=0;MAF=5.92557e-05;HWE=1;NFAM=1
20	54599626	170884	N	<DEL>	431.58	PASS	SVTYPE=DEL;POS=54599626;SVLEN=-1172;END=54600798;STRANDS=+-:18;CIPOS=-3,2;CIEND=-4,1;CIPOS95=0,0;CIEND95=0,0;SU=18;PE=9;SR=9;ALG=PROD;AF=5.94e-05;NSAMP=1;MSQ=431.58;AN=16834;AC=1;NS=8438;AC_Hom=0;AC_Het=1;AC_Hemi=0;MAF=5.92557e-05;HWE=1;NFAM=1
20	54633321	170885	N	<DEL>	455.63	PASS	SVTYPE=DEL;POS=54633321;SVLEN=-110;END=54633431;STRANDS=+-:15;CIPOS=-24,23;CIEND=-24,23;CIPOS95=0,0;CIEND95=0,0;SU=15;PE=0;SR=15;ALG=PROD;AF=0.0001188;NSAMP=2;MSQ=227.81;AN=16834;AC=2;NS=8438;AC_Hom=0;AC_Het=2;AC_Hemi=0;MAF=0.000118511;HWE=1;NFAM=2
20	54659154	170886_1	N	N[20:54659570[	33.02	LOW	SVTYPE=BND;POS=54659154;STRANDS=+-:4;IMPRECISE;CIPOS=-10,415;CIEND=-361,10;CIPOS95=-2,154;CIEND95=-158,2;MATEID=170886_2;EVENT=170886;SU=4;PE=4;SR=0;ALG=PROD;AF=5.94e-05;NSAMP=1;MSQ=32.88;AN=16834;AC=1;NS=8438;AC_Hom=0;AC_Het=1;AC_Hemi=0;MAF=5.92557e-05;HWE=1;NFAM=1
20	54659570	170886_2	N	]20:54659154]N	33.02	LOW	SVTYPE=BND;POS=54659154;STRANDS=+-:4;IMPRECISE;CIPOS=-361,10;CIEND=-10,415;CIPOS95=-158,2;CIEND95=-2,154;MATEID=170886_1;EVENT=170886;SECONDARY;SU=4;PE=4;SR=0;ALG=PROD;AF=5.94e-05;NSAMP=1;MSQ=32.88;AN=16834;AC=1;NS=8438;AC_Hom=0;AC_Het=1;AC_Hemi=0;MAF=5.92557e-05;HWE=1;NFAM=1
20	54750382	306000_1	N	[20:56310533[N	20.82	LOW	SVTYPE=BND;POS=54750382;STRANDS=--:5;IMPRECISE;CIPOS=-456,7;CIEND=-225,10;CIPOS95=-157,0;CIEND95=-106,2;MATEID=306000_2;EVENT=306000;SU=5;PE=5;SR=0;ALG=PROD;AF=5.94e-05;NSAMP=1;MSQ=20.82;AN=16834;AC=1;NS=8438;AC_Hom=0;AC_Het=1;AC_Hemi=0;MAF=5.92557e-05;HWE=1;NFAM=1
20	54750398	170887_1	N	N[20:54754897[	10664.2	PASS	SVTYPE=BND;POS=54750398;STRANDS=+-:462;CIPOS=-2,1;CIEND=-1,1;CIPOS95=0,0;CIEND95=0,0;MATEID=170887_2;EVENT=170887;SU=462;PE=243;SR=219;ALG=PROD;AF=0.001247;NSAMP=21;MSQ=507.82;AN=16834;AC=21;NS=8438;AC_Hom=0;AC_Het=21;AC_Hemi=0;MAF=0.00124437;HWE=1;NFAM=16
20	54754897	170887_2	N	]20:54750398]N	10664.2	PASS	SVTYPE=BND;POS=54750398;STRANDS=+-:462;CIPOS=-1,1;CIEND=-2,1;CIPOS95=0,0;CIEND95=0,0;MATEID=170887_1;EVENT=170887;SECONDARY;SU=462;PE=243;SR=219;ALG=PROD;AF=0.001247;NSAMP=21;MSQ=507.82;AN=16834;AC=21;NS=8438;AC_Hom=0;AC_Het=21;AC_Hemi=0;MAF=0.00124437;HWE=1;NFAM=16
20	54800328	5421_2	N	N[1:89570070[	1974.92	LOW	SVTYPE=BND;POS=54800328;STRANDS=-+:4;CIPOS=-9,8;CIEND=-9,8;CIPOS95=0,0;CIEND95=0,0;MATEID=5421_1;EVENT=5421;SECONDARY;SU=4;PE=0;SR=4;ALG=PROD;AF=0.004693;NSAMP=79;MSQ=24.15;AN=16834;AC=79;NS=8438;AC_Hom=0;AC_Het=79;AC_Hemi=0;MAF=0.0046812;HWE=1;NFAM=79
20	54804247	55989_2	N	N[5:81434736[	300.08	PASS	SVTYPE=BND;POS=54804247;STRANDS=-+:13;CIPOS=-8,10;CIEND=-10,10;CIPOS95=0,0;CIEND95=0,0;MATEID=55989_1;EVENT=55989;SECONDARY;SU=13;PE=7;SR=6;ALG=PROD;AF=5.94e-05;NSAMP=1;MSQ=299.57;AN=16834;AC=1;NS=8438;AC_Hom=0;AC_Het=1;AC_Hemi=0;MAF=5.92557e-05;HWE=1;NFAM=1
20	54821897	23806_2	N	N[16:58007304[	124.32	LOW	SVTYPE=BND;POS=54821897;STRANDS=-+:4;CIPOS=-9,8;CIEND=-9,8;CIPOS95=0,0;CIEND95=0,0;MATEID=23806_1;EVENT=23806;SECONDARY;SU=4;PE=0;SR=4;ALG=PROD;AF=0.000594;NSAMP=10;MSQ=10.72;AN=16834;AC=10;NS=8438;AC_Hom=0;AC_Het=10;AC_Hemi=0;MAF=0.000592557;HWE=1;NFAM=10
20	54841980	273124_1	N	]20:54843069]N	575.39	PASS	SVTYPE=BND;POS=54841980;STRANDS=-+:43;CIPOS=-3,1;CIEND=-8,10;CIPOS95=0,0;CIEND95=0,0;MATEID=273124_2;EVENT=273124;SU=43;PE=31;SR=12;ALG=PROD;AF=0.0001188;NSAMP=1;MSQ=574.49;AN=16834;AC=2;NS=8438;AC_Hom=2;AC_Het=0;AC_Hemi=0;MAF=0.000118511;HWE=5.92593e-05;NFAM=1
20	54842255	170888_1	N	N[20:54843064[	635.03	PASS	SVTYPE=BND;POS=54842255;STRANDS=+-:31;CIPOS=-8,9;CIEND=-4,1;CIPOS95=0,0;CIEND95=0,0;MATEID=170888_2;EVENT=170888;SU=31;PE=23;SR=8;ALG=PROD;AF=5.94e-05;NSAMP=1;MSQ=635.03;AN=16834;AC=1;NS=8438;AC_Hom=0;AC_Het=1;AC_Hemi=0;MAF=5.92557e-05;HWE=1;NFAM=1
20	54842516	67545_2	N	]7:133940020]N	29.24	LOW	SVTYPE=BND;POS=54842516;STRANDS=-+:21,+-:276;IMPRECISE;CIPOS=-50,68;CIEND=-99,50;CIPOS95=-18,18;CIEND95=-49,49;MATEID=67545_1;EVENT=67545;SECONDARY;SU=297;PE=0;SR=297;ALG=SUM;AF=0.0001782;NSAMP=3;MSQ=7.81;AN=16834;AC=3;NS=8438;AC_Hom=0;AC_Het=3;AC_Hemi=0;MAF=0.000177767;HWE=1;NFAM=3
20	54842516	75263_2	N	[9:122796237[N	96.14	LOW	SVTYPE=BND;POS=54842516;STRANDS=--:20;CIPOS=-9,8;CIEND=-9,8;CIPOS95=0,0;CIEND95=0,0;MATEID=75263_1;EVENT=75263;SECONDARY;SU=20;PE=0;SR=20;ALG=PROD;AF=0.000297;NSAMP=5;MSQ=17.18;AN=16834;AC=5;NS=8438;AC_Hom=0;AC_Het=5;AC_Hemi=0;MAF=0.000296279;HWE=1;NFAM=5
20	54842534	25545_2	N	N[18:32056371[	20806.1	LOW	SVTYPE=BND;POS=54842534;STRANDS=-+:4;CIPOS=-9,8;CIEND=-9,8;CIPOS95=0,0;CIEND95=0,0;MATEID=25545_1;EVENT=25545;SECONDARY;SU=4;PE=0;SR=4;ALG=PROD;AF=0.04295;NSAMP=723;MSQ=27.77;AN=16834;AC=723;NS=8438;AC_Hom=0;AC_Het=726;AC_Hemi=0;MAF=0.0430197;HWE=1.72943e-07;NFAM=685
20	54842534	25993_2	N	N]19:15244573]	11663.4	LOW	SVTYPE=BND;POS=54842534;STRANDS=++:21;CIPOS=-9,8;CIEND=-9,8;CIPOS95=0,0;CIEND95=0,0;MATEID=25993_1;EVENT=25993;SECONDARY;SU=21;PE=0;SR=21;ALG=PROD;AF=0.0281;NSAMP=473;MSQ=23.46;AN=16834;AC=473;NS=8438;AC_Hom=0;AC_Het=476;AC_Hemi=0;MAF=0.0282057;HWE=0.00210257;NFAM=451
20	54843064	170888_2	N	]20:54842255]N	635.03	PASS	SVTYPE=BND;POS=54842255;STRANDS=+-:31;CIPOS=-4,1;CIEND=-8,9;CIPOS95=0,0;CIEND95=0,0;MATEID=170888_1;EVENT=170888;SECONDARY;SU=31;PE=23;SR=8;ALG=PROD;AF=5.94e-05;NSAMP=1;MSQ=635.03;AN=16834;AC=1;NS=8438;AC_Hom=0;AC_Het=1;AC_Hemi=0;MAF=5.92557e-05;HWE=1;NFAM=1
20	54843069	273124_2	N	N[20:54841980[	575.39	PASS	SVTYPE=BND;POS=54841980;STRANDS=-+:43;CIPOS=-8,10;CIEND=-3,1;CIPOS95=0,0;CIEND95=0,0;MATEID=273124_1;EVENT=273124;SECONDARY;SU=43;PE=31;SR=12;ALG=PROD;AF=0.0001188;NSAMP=1;MSQ=574.49;AN=16834;AC=2;NS=8438;AC_Hom=2;AC_Het=0;AC_Hemi=0;MAF=0.000118511;HWE=5.92593e-05;NFAM=1
20	54845824	31140_2	N	N[2:227315315[	269.71	PASS	SVTYPE=BND;POS=54845824;STRANDS=+-:19,-+:19;IMPRECISE;CIPOS=-22,25;CIEND=-24,20;CIPOS95=-2,2;CIEND95=-3,3;MATEID=31140_1;EVENT=31140;SECONDARY;SU=38;PE=20;SR=18;ALG=PROD;AF=5.94e-05;NSAMP=1;MSQ=269.71;AN=16834;AC=1;NS=8438;AC_Hom=0;AC_Het=1;AC_Hemi=0;MAF=5.92557e-05;HWE=1;NFAM=1
20	54855766	170889_1	N	N[20:54855834[	298.1	LOW	SVTYPE=BND;POS=54855766;STRANDS=+-:5;CIPOS=-10,10;CIEND=-10,10;CIPOS95=0,0;CIEND95=0,0;MATEID=170889_2;EVENT=170889;SU=5;PE=0;SR=5;ALG=PROD;AF=0.0008911;NSAMP=15;MSQ=17.88;AN=16834;AC=15;NS=8438;AC_Hom=0;AC_Het=15;AC_Hemi=0;MAF=0.000888836;HWE=1;NFAM=15
20	54855794	306001	N	<INV>	2926.28	LOW	SVTYPE=INV;POS=54855794;SVLEN=60;END=54855854;STRANDS=++:13,--:6;IMPRECISE;CIPOS=-73,48;CIEND=-143,114;CIPOS95=-49,48;CIEND95=-68,68;SU=19;PE=6;SR=13;ALG=SUM;AF=0.005168;NSAMP=86;MSQ=33.22;AN=16834;AC=87;NS=8438;AC_Hom=2;AC_Het=85;AC_Hemi=0;MAF=0.00515525;HWE=0.19974;NFAM=86
20	54855834	170889_2	N	]20:54855766]N	298.1	LOW	SVTYPE=BND;POS=54855766;STRANDS=+-:5;CIPOS=-10,10;CIEND=-10,10;CIPOS95=0,0;CIEND95=0,0;MATEID=170889_1;EVENT=170889;SECONDARY;SU=5;PE=0;SR=5;ALG=PROD;AF=0.0008911;NSAMP=15;MSQ=17.88;AN=16834;AC=15;NS=8438;AC_Hom=0;AC_Het=15;AC_Hemi=0;MAF=0.000888836;HWE=1;NFAM=15
20	54856013	170890_1	N	N[20:54856766[	498.3	LOW	SVTYPE=BND;POS=54856013;STRANDS=+-:8;IMPRECISE;CIPOS=-30,582;CIEND=-357,91;CIPOS95=-30,212;CIEND95=-101,91;MATEID=170890_2;EVENT=170890;SU=8;PE=8;SR=0;ALG=SUM;AF=0.000416;NSAMP=6;MSQ=69.01;AN=16828;AC=7;NS=8435;AC_Hom=2;AC_Het=5;AC_Hemi=0;MAF=0.000414938;HWE=0.00124452;NFAM=6
20	54856739	170891_1	N	N[20:54856857[	128.46	LOW	SVTYPE=BND;POS=54856739;STRANDS=+-:4;IMPRECISE;CIPOS=0,6;CIEND=0,9;CIPOS95=0,1;CIEND95=0,1;MATEID=170891_2;EVENT=170891;SU=4;PE=0;SR=4;ALG=PROD;AF=5.943e-05;NSAMP=1;MSQ=62.87;AN=16826;AC=1;NS=8434;AC_Hom=0;AC_Het=1;AC_Hemi=0;MAF=5.92839e-05;HWE=1;NFAM=1
20	54856766	170890_2	N	]20:54856013]N	498.3	LOW	SVTYPE=BND;POS=54856013;STRANDS=+-:8;IMPRECISE;CIPOS=-357,91;CIEND=-30,582;CIPOS95=-101,91;CIEND95=-30,212;MATEID=170890_1;EVENT=170890;SECONDARY;SU=8;PE=8;SR=0;ALG=SUM;AF=0.000416;NSAMP=6;MSQ=69.01;AN=16828;AC=7;NS=8435;AC_Hom=2;AC_Het=5;AC_Hemi=0;MAF=0.000414938;HWE=0.00124452;NFAM=6
20	54856857	170891_2	N	]20:54856739]N	128.46	LOW	SVTYPE=BND;POS=54856739;STRANDS=+-:4;IMPRECISE;CIPOS=0,9;CIEND=0,6;CIPOS95=0,1;CIEND95=0,1;MATEID=170891_1;EVENT=170891;SECONDARY;SU=4;PE=0;SR=4;ALG=PROD;AF=5.943e-05;NSAMP=1;MSQ=62.87;AN=16826;AC=1;NS=8434;AC_Hom=0;AC_Het=1;AC_Hemi=0;MAF=5.92839e-05;HWE=1;NFAM=1
20	54857339	20301_2	N	N[13:25675298[	9.4	LOW	SVTYPE=BND;POS=54857339;STRANDS=-+:4;CIPOS=-9,8;CIEND=-9,8;CIPOS95=0,0;CIEND95=0,0;MATEID=20301_1;EVENT=20301;SECONDARY;SU=4;PE=0;SR=4;ALG=PROD;AF=5.94e-05;NSAMP=1;MSQ=9.36;AN=16834;AC=1;NS=8438;AC_Hom=0;AC_Het=1;AC_Hemi=0;MAF=5.92557e-05;HWE=1;NFAM=1
20	54859347	61857_2	N	[6:94728922[N	117834	LOW	SVTYPE=BND;POS=54859347;STRANDS=--:855;IMPRECISE;CIPOS=-177,10;CIEND=-242,12;CIPOS95=-4,4;CIEND95=-15,12;MATEID=61857_1;EVENT=61857;SECONDARY;SU=855;PE=854;SR=1;ALG=PROD;AF=0.1404;NSAMP=2364;MSQ=49.39;AN=16834;AC=2364;NS=8438;AC_Hom=0;AC_Het=2370;AC_Hemi=0;MAF=0.140436;HWE=0;NFAM=2240
20	54859414	61858_2	N	N]6:94729074]	15060	LOW	SVTYPE=BND;POS=54859414;STRANDS=++:508;CIPOS=-2,6;CIEND=-2,3;CIPOS95=0,0;CIEND95=0,0;MATEID=61858_1;EVENT=61858;SECONDARY;SU=508;PE=281;SR=227;ALG=PROD;AF=0.03333;NSAMP=561;MSQ=26.11;AN=16834;AC=561;NS=8438;AC_Hom=0;AC_Het=564;AC_Hemi=0;MAF=0.0334202;HWE=0.000123452;NFAM=531
20	54860885	170892	N	<DEL>	5392.31	PASS	SVTYPE=DEL;POS=54860885;SVLEN=-648;END=54861533;STRANDS=+-:220;CIPOS=-25,27;CIEND=-22,20;CIPOS95=0,0;CIEND95=0,0;SU=220;PE=128;SR=92;ALG=PROD;AF=0.000594;NSAMP=10;MSQ=539.23;AN=16834;AC=10;NS=8438;AC_Hom=0;AC_Het=10;AC_Hemi=0;MAF=0.000592557;HWE=1;NFAM=10
20	54884169	272774_2	N	N[20:24414400[	18.68	LOW	SVTYPE=BND;POS=24414400;STRANDS=-+:4;CIPOS=-9,8;CIEND=-9,8;CIPOS95=0,0;CIEND95=0,0;MATEID=272774_1;EVENT=272774;SECONDARY;SU=4;PE=0;SR=4;ALG=PROD;AF=5.94e-05;NSAMP=1;MSQ=17.15;AN=16834;AC=1;NS=8438;AC_Hom=0;AC_Het=1;AC_Hemi=0;MAF=5.92557e-05;HWE=1;NFAM=1
20	54900051	170893	N	<DEL>	437.53	PASS	SVTYPE=DEL;POS=54900051;SVLEN=-3386;END=54903437;STRANDS=+-:21;CIPOS=-8,10;CIEND=-10,10;CIPOS95=0,0;CIEND95=0,0;SU=21;PE=12;SR=9;ALG=PROD;AF=5.94e-05;NSAMP=1;MSQ=437.53;AN=16834;AC=1;NS=8438;AC_Hom=0;AC_Het=1;AC_Hemi=0;MAF=5.92557e-05;HWE=1;NFAM=1
20	54902916	170894_1	N	N[20:54902981[	14131	LOW	SVTYPE=BND;POS=54902916;STRANDS=+-:209;CIPOS=-3,3;CIEND=-3,3;CIPOS95=0,0;CIEND95=0,0;MATEID=170894_2;EVENT=170894;SU=209;PE=1;SR=208;ALG=PROD;AF=0.00493;NSAMP=83;MSQ=170.25;AN=16834;AC=83;NS=8438;AC_Hom=0;AC_Het=83;AC_Hemi=0;MAF=0.00491823;HWE=1;NFAM=83
20	54902981	170894_2	N	]20:54902916]N	14131	LOW	SVTYPE=BND;POS=54902916;STRANDS=+-:209;CIPOS=-3,3;CIEND=-3,3;CIPOS95=0,0;CIEND95=0,0;MATEID=170894_1;EVENT=170894;SECONDARY;SU=209;PE=1;SR=208;ALG=PROD;AF=0.00493;NSAMP=83;MSQ=170.25;AN=16834;AC=83;NS=8438;AC_Hom=0;AC_Het=83;AC_Hemi=0;MAF=0.00491823;HWE=1;NFAM=83
20	54903269	49274_2	N	]4:87758388]N	21.79	LOW	SVTYPE=BND;POS=54903269;STRANDS=+-:9;IMPRECISE;CIPOS=-404,6;CIEND=-10,264;CIPOS95=-150,0;CIEND95=-2,73;MATEID=49274_1;EVENT=49274;SECONDARY;SU=9;PE=9;SR=0;ALG=PROD;AF=5.94e-05;NSAMP=1;MSQ=20.57;AN=16834;AC=1;NS=8438;AC_Hom=0;AC_Het=1;AC_Hemi=0;MAF=5.92557e-05;HWE=1;NFAM=1
20	54903417	49275_2	N	N[4:87758456[	672.85	LOW	SVTYPE=BND;POS=54903417;STRANDS=-+:4;IMPRECISE;CIPOS=-10,399;CIEND=-182,10;CIPOS95=-1,120;CIEND95=-79,2;MATEID=49275_1;EVENT=49275;SECONDARY;SU=4;PE=4;SR=0;ALG=PROD;AF=0.001842;NSAMP=30;MSQ=21.93;AN=16834;AC=31;NS=8438;AC_Hom=2;AC_Het=29;AC_Hemi=0;MAF=0.00183693;HWE=0.0272263;NFAM=29
20	54903425	41637_2	N	N[3:65294417[	8.08	LOW	SVTYPE=BND;POS=54903425;STRANDS=-+:4;IMPRECISE;CIPOS=-10,514;CIEND=-246,10;CIPOS95=0,185;CIEND95=-113,2;MATEID=41637_1;EVENT=41637;SECONDARY;SU=4;PE=4;SR=0;ALG=PROD;AF=5.94e-05;NSAMP=1;MSQ=6.83;AN=16834;AC=1;NS=8438;AC_Hom=0;AC_Het=1;AC_Hemi=0;MAF=5.92557e-05;HWE=1;NFAM=1
20	54903432	31141_2	N	N]2:234836441]	65.78	LOW	SVTYPE=BND;POS=54903432;STRANDS=++:11;IMPRECISE;CIPOS=-30,504;CIEND=-30,383;CIPOS95=-30,140;CIEND95=-30,69;MATEID=31141_1;EVENT=31141;SECONDARY;SU=11;PE=11;SR=0;ALG=PROD;AF=0.0001782;NSAMP=3;MSQ=20.08;AN=16834;AC=3;NS=8438;AC_Hom=0;AC_Het=3;AC_Hemi=0;MAF=0.000177767;HWE=1;NFAM=3
20	54903439	21720_2	N	N]14:59435625]	77.61	LOW	SVTYPE=BND;POS=54903439;STRANDS=++:5;IMPRECISE;CIPOS=-7,439;CIEND=-10,370;CIPOS95=0,159;CIEND95=-2,97;MATEID=21720_1;EVENT=21720;SECONDARY;SU=5;PE=5;SR=0;ALG=PROD;AF=0.0001782;NSAMP=3;MSQ=22.96;AN=16834;AC=3;NS=8438;AC_Hom=0;AC_Het=3;AC_Hemi=0;MAF=0.000177767;HWE=1;NFAM=3
20	54903442	67546_2	N	N[7:116163280[	591.13	LOW	SVTYPE=BND;POS=54903442;STRANDS=-+:71;IMPRECISE;CIPOS=-9,412;CIEND=-210,30;CIPOS95=-9,90;CIEND95=-27,27;MATEID=67546_1;EVENT=67546;SECONDARY;SU=71;PE=71;SR=0;ALG=PROD;AF=0.0009505;NSAMP=16;MSQ=36.54;AN=16834;AC=16;NS=8438;AC_Hom=0;AC_Het=16;AC_Hemi=0;MAF=0.000948092;HWE=1;NFAM=16
20	54906770	306002_1	N	N]20:54910856]	482.3	LOW	SVTYPE=BND;POS=54906770;STRANDS=++:28;CIPOS=-24,22;CIEND=-26,25;CIPOS95=0,0;CIEND95=0,0;MATEID=306002_2;EVENT=306002;SU=28;PE=11;SR=17;ALG=PROD;AF=0.0001188;NSAMP=2;MSQ=241.15;AN=16834;AC=2;NS=8438;AC_Hom=0;AC_Het=2;AC_Hemi=0;MAF=0.000118511;HWE=1;NFAM=1
20	54910730	306003_1	N	[20:54913365[N	317.77	PASS	SVTYPE=BND;POS=54910730;STRANDS=--:14;CIPOS=-6,2;CIEND=-5,3;CIPOS95=0,0;CIEND95=0,0;MATEID=306003_2;EVENT=306003;SU=14;PE=7;SR=7;ALG=PROD;AF=5.94e-05;NSAMP=1;MSQ=317.74;AN=16834;AC=1;NS=8438;AC_Hom=0;AC_Het=1;AC_Hemi=0;MAF=5.92557e-05;HWE=1;NFAM=1
20	54910856	306002_2	N	N]20:54906770]	482.3	LOW	SVTYPE=BND;POS=54910856;STRANDS=++:28;CIPOS=-26,25;CIEND=-24,22;CIPOS95=0,0;CIEND95=0,0;MATEID=306002_1;EVENT=306002;SECONDARY;SU=28;PE=11;SR=17;ALG=PROD;AF=0.0001188;NSAMP=2;MSQ=241.15;AN=16834;AC=2;NS=8438;AC_Hom=0;AC_Het=2;AC_Hemi=0;MAF=0.000118511;HWE=1;NFAM=1
20	54913365	306003_2	N	[20:54910730[N	317.77	PASS	SVTYPE=BND;POS=54913365;STRANDS=--:14;CIPOS=-5,3;CIEND=-6,2;CIPOS95=0,0;CIEND95=0,0;MATEID=306003_1;EVENT=306003;SECONDARY;SU=14;PE=7;SR=7;ALG=PROD;AF=5.94e-05;NSAMP=1;MSQ=317.74;AN=16834;AC=1;NS=8438;AC_Hom=0;AC_Het=1;AC_Hemi=0;MAF=5.92557e-05;HWE=1;NFAM=1
20	54914484	49276_2	N	[4:147953944[N	312080	LOW	SVTYPE=BND;POS=54914484;STRANDS=--:31945;CIPOS=0,0;CIEND=0,0;CIPOS95=0,0;CIEND95=0,0;MATEID=49276_1;EVENT=49276;SECONDARY;SU=31945;PE=15665;SR=16280;ALG=PROD;AF=0.1004;NSAMP=1690;MSQ=184.62;AN=16834;AC=1690;NS=8438;AC_Hom=0;AC_Het=1690;AC_Hemi=0;MAF=0.100142;HWE=2.44078e-41;NFAM=1617
20	54914679	49277_2	N	N]4:147953942]	291514	LOW	SVTYPE=BND;POS=54914679;STRANDS=++:30814;CIPOS=0,0;CIEND=0,0;CIPOS95=0,0;CIEND95=0,0;MATEID=49277_1;EVENT=49277;SECONDARY;SU=30814;PE=15705;SR=15109;ALG=PROD;AF=0.0954;NSAMP=1606;MSQ=181.46;AN=16834;AC=1606;NS=8438;AC_Hom=0;AC_Het=1606;AC_Hemi=0;MAF=0.0951647;HWE=3.4395e-37;NFAM=1534
20	54922359	31142_2	N	[2:178315693[N	86941.7	LOW	SVTYPE=BND;POS=54922359;STRANDS=--:4;CIPOS=-9,8;CIEND=-9,8;CIPOS95=0,0;CIEND95=0,0;MATEID=31142_1;EVENT=31142;SECONDARY;SU=4;PE=0;SR=4;ALG=PROD;AF=0.1617;NSAMP=2722;MSQ=31.29;AN=16834;AC=2722;NS=8438;AC_Hom=0;AC_Het=2729;AC_Hemi=0;MAF=0.161709;HWE=0;NFAM=2463
20	54922434	20302_2	N	N[13:81856933[	556.62	LOW	SVTYPE=BND;POS=54922434;STRANDS=-+:44;CIPOS=-6,5;CIEND=-6,5;CIPOS95=0,0;CIEND95=0,0;MATEID=20302_1;EVENT=20302;SECONDARY;SU=44;PE=0;SR=44;ALG=PROD;AF=0.001129;NSAMP=19;MSQ=28.62;AN=16834;AC=19;NS=8438;AC_Hom=0;AC_Het=19;AC_Hemi=0;MAF=0.00112586;HWE=1;NFAM=19
20	54924344	31143_2	N	N]2:101187589]	6433.28	LOW	SVTYPE=BND;POS=54924344;STRANDS=++:5;CIPOS=-10,10;CIEND=-10,10;CIPOS95=0,0;CIEND95=0,0;MATEID=31143_1;EVENT=31143;SECONDARY;SU=5;PE=0;SR=5;ALG=PROD;AF=0.01842;NSAMP=300;MSQ=21.05;AN=16834;AC=310;NS=8438;AC_Hom=20;AC_Het=290;AC_Hemi=0;MAF=0.0183693;HWE=0.000535544;NFAM=273
20	54926581	24913_2	N	N[17:73799208[	22691.4	LOW	SVTYPE=BND;POS=54926581;STRANDS=-+:4;CIPOS=-9,8;CIEND=-9,8;CIPOS95=0,0;CIEND95=0,0;MATEID=24913_1;EVENT=24913;SECONDARY;SU=4;PE=0;SR=4;ALG=PROD;AF=0.04527;NSAMP=762;MSQ=28.97;AN=16834;AC=762;NS=8438;AC_Hom=0;AC_Het=764;AC_Hemi=0;MAF=0.0452714;HWE=2.08637e-08;NFAM=736
20	54929973	170895_1	N	N[20:54930186[	45.26	LOW	SVTYPE=BND;POS=54929973;STRANDS=+-:4;CIPOS=-9,8;CIEND=-9,8;CIPOS95=0,0;CIEND95=0,0;MATEID=170895_2;EVENT=170895;SU=4;PE=0;SR=4;ALG=PROD;AF=0.0002376;NSAMP=4;MSQ=8.91;AN=16834;AC=4;NS=8438;AC_Hom=0;AC_Het=4;AC_Hemi=0;MAF=0.000237023;HWE=1;NFAM=4
20	54930186	170895_2	N	]20:54929973]N	45.26	LOW	SVTYPE=BND;POS=54929973;STRANDS=+-:4;CIPOS=-9,8;CIEND=-9,8;CIPOS95=0,0;CIEND95=0,0;MATEID=170895_1;EVENT=170895;SECONDARY;SU=4;PE=0;SR=4;ALG=PROD;AF=0.0002376;NSAMP=4;MSQ=8.91;AN=16834;AC=4;NS=8438;AC_Hom=0;AC_Het=4;AC_Hemi=0;MAF=0.000237023;HWE=1;NFAM=4
20	54940963	170896	N	<DEL>	496003	PASS	SVTYPE=DEL;POS=54940963;SVLEN=-96;END=54941059;STRANDS=+-:10728;CIPOS=0,0;CIEND=0,0;CIPOS95=0,0;CIEND95=0,0;SU=10728;PE=50;SR=10678;ALG=PROD;AF=0.1662;NSAMP=2527;MSQ=195.38;AN=16834;AC=2797;NS=8438;AC_Hom=544;AC_Het=2262;AC_Hemi=0;MAF=0.166272;HWE=0.00281897;NFAM=2312
20	54946350	41638_2	N	[3:174480071[N	162277	LOW	SVTYPE=BND;POS=54946350;STRANDS=--:616;IMPRECISE;CIPOS=-169,49;CIEND=-104,26;CIPOS95=-6,6;CIEND95=-4,4;MATEID=41638_1;EVENT=41638;SECONDARY;SU=616;PE=616;SR=0;ALG=PROD;AF=0.1964;NSAMP=3306;MSQ=48.64;AN=16834;AC=3306;NS=8438;AC_Hom=0;AC_Het=3313;AC_Hemi=0;MAF=0.196314;HWE=0;NFAM=3030
20	54954886	170897_1	N	N[20:54955232[	347.05	LOW	SVTYPE=BND;POS=54954886;STRANDS=+-:12;IMPRECISE;CIPOS=-30,288;CIEND=-179,30;CIPOS95=-30,44;CIEND95=-40,30;MATEID=170897_2;EVENT=170897;SU=12;PE=12;SR=0;ALG=PROD;AF=0.0002376;NSAMP=4;MSQ=84.63;AN=16834;AC=4;NS=8438;AC_Hom=0;AC_Het=4;AC_Hemi=0;MAF=0.000237023;HWE=1;NFAM=3
20	54955232	170897_2	N	]20:54954886]N	347.05	LOW	SVTYPE=BND;POS=54954886;STRANDS=+-:12;IMPRECISE;CIPOS=-179,30;CIEND=-30,288;CIPOS95=-40,30;CIEND95=-30,44;MATEID=170897_1;EVENT=170897;SECONDARY;SU=12;PE=12;SR=0;ALG=PROD;AF=0.0002376;NSAMP=4;MSQ=84.63;AN=16834;AC=4;NS=8438;AC_Hom=0;AC_Het=4;AC_Hemi=0;MAF=0.000237023;HWE=1;NFAM=3
20	54963599	170898	N	<DEL>	239.77	PASS	SVTYPE=DEL;POS=54963599;SVLEN=-920;END=54964519;STRANDS=+-:9;CIPOS=-9,10;CIEND=-6,4;CIPOS95=0,0;CIEND95=0,0;SU=9;PE=3;SR=6;ALG=PROD;AF=5.94e-05;NSAMP=1;MSQ=239.77;AN=16834;AC=1;NS=8438;AC_Hom=0;AC_Het=1;AC_Hemi=0;MAF=5.92557e-05;HWE=1;NFAM=1
20	54977347	170899	N	<DEL>	389.76	PASS	SVTYPE=DEL;POS=54977347;SVLEN=-559;END=54977906;STRANDS=+-:16;IMPRECISE;CIPOS=-10,229;CIEND=-139,10;CIPOS95=-1,44;CIEND95=-60,2;SU=16;PE=16;SR=0;ALG=PROD;AF=5.94e-05;NSAMP=1;MSQ=389.75;AN=16834;AC=1;NS=8438;AC_Hom=0;AC_Het=1;AC_Hemi=0;MAF=5.92557e-05;HWE=1;NFAM=1
20	54984333	273125	N	<DUP>	55.23	PASS	SVTYPE=DUP;POS=54984333;SVLEN=7050;END=54991383;STRANDS=-+:9;IMPRECISE;CIPOS=-6,4;CIEND=-6,10;CIPOS95=-6,1;CIEND95=-1,1;SU=9;PE=7;SR=2;ALG=PROD;AF=5.94e-05;NSAMP=1;MSQ=55.05;AN=16834;AC=1;NS=8438;AC_Hom=0;AC_Het=1;AC_Hemi=0;MAF=5.92557e-05;HWE=1;NFAM=1
20	55017064	170900	N	<DEL>	111148	PASS	SVTYPE=DEL;POS=55017064;SVLEN=-1550;END=55018614;STRANDS=+-:4958;CIPOS=0,0;CIEND=0,0;CIPOS95=0,0;CIEND95=0,0;SU=4958;PE=2760;SR=2198;ALG=PROD;AF=0.01794;NSAMP=292;MSQ=380.63;AN=16834;AC=302;NS=8438;AC_Hom=20;AC_Het=282;AC_Hemi=0;MAF=0.0178952;HWE=0.000353076;NFAM=290
20	55020366	306004_1	N	[20:55021735[N	197.56	LOW	SVTYPE=BND;POS=55020366;STRANDS=--:15;CIPOS=-10,10;CIEND=-7,3;CIPOS95=0,0;CIEND95=0,0;MATEID=306004_2;EVENT=306004;SU=15;PE=10;SR=5;ALG=PROD;AF=5.94e-05;NSAMP=1;MSQ=197.56;AN=16834;AC=1;NS=8438;AC_Hom=0;AC_Het=1;AC_Hemi=0;MAF=5.92557e-05;HWE=1;NFAM=1
20	55020798	306005_1	N	N]20:55021728]	437.53	PASS	SVTYPE=BND;POS=55020798;STRANDS=++:23;CIPOS=-9,10;CIEND=-3,2;CIPOS95=0,0;CIEND95=0,0;MATEID=306005_2;EVENT=306005;SU=23;PE=12;SR=11;ALG=PROD;AF=5.94e-05;NSAMP=1;MSQ=437.53;AN=16834;AC=1;NS=8438;AC_Hom=0;AC_Het=1;AC_Hemi=0;MAF=5.92557e-05;HWE=1;NFAM=1
20	55021728	306005_2	N	N]20:55020798]	437.53	PASS	SVTYPE=BND;POS=55021728;STRANDS=++:23;CIPOS=-3,2;CIEND=-9,10;CIPOS95=0,0;CIEND95=0,0;MATEID=306005_1;EVENT=306005;SECONDARY;SU=23;PE=12;SR=11;ALG=PROD;AF=5.94e-05;NSAMP=1;MSQ=437.53;AN=16834;AC=1;NS=8438;AC_Hom=0;AC_Het=1;AC_Hemi=0;MAF=5.92557e-05;HWE=1;NFAM=1
20	55021735	306004_2	N	[20:55020366[N	197.56	LOW	SVTYPE=BND;POS=55021735;STRANDS=--:15;CIPOS=-7,3;CIEND=-10,10;CIPOS95=0,0;CIEND95=0,0;MATEID=306004_1;EVENT=306004;SECONDARY;SU=15;PE=10;SR=5;ALG=PROD;AF=5.94e-05;NSAMP=1;MSQ=197.56;AN=16834;AC=1;NS=8438;AC_Hom=0;AC_Het=1;AC_Hemi=0;MAF=5.92557e-05;HWE=1;NFAM=1
20	55046440	18648_2	N	N]12:100541871]	20.7	LOW	SVTYPE=BND;POS=55046440;STRANDS=++:4;IMPRECISE;CIPOS=-10,518;CIEND=-10,501;CIPOS95=-1,168;CIEND95=-1,168;MATEID=18648_1;EVENT=18648;SECONDARY;SU=4;PE=4;SR=0;ALG=PROD;AF=5.94e-05;NSAMP=1;MSQ=20.7;AN=16834;AC=1;NS=8438;AC_Hom=0;AC_Het=1;AC_Hemi=0;MAF=5.92557e-05;HWE=1;NFAM=1
20	55047096	75264_2	N	[9:123258829[N	592.23	LOW	SVTYPE=BND;POS=55047096;STRANDS=--:27;CIPOS=-30,10;CIEND=-10,10;CIPOS95=0,0;CIEND95=0,0;MATEID=75264_1;EVENT=75264;SECONDARY;SU=27;PE=16;SR=11;ALG=PROD;AF=0.0007722;NSAMP=13;MSQ=45.24;AN=16834;AC=13;NS=8438;AC_Hom=0;AC_Het=13;AC_Hemi=0;MAF=0.000770325;HWE=1;NFAM=12
20	55075031	170901	N	<DEL>	2691.76	PASS	SVTYPE=DEL;POS=55075031;SVLEN=-258;END=55075289;STRANDS=+-:62;IMPRECISE;CIPOS=-30,171;CIEND=-62,30;CIPOS95=-10,10;CIEND95=-12,12;SU=62;PE=62;SR=0;ALG=PROD;AF=0.000594;NSAMP=9;MSQ=297.87;AN=16834;AC=10;NS=8438;AC_Hom=2;AC_Het=8;AC_Hemi=0;MAF=0.000592557;HWE=0.00266445;NFAM=9
20	55080573	18649_2	N	N]12:63121457]	18.69	LOW	SVTYPE=BND;POS=55080573;STRANDS=++:10;CIPOS=-26,25;CIEND=-26,25;CIPOS95=0,0;CIEND95=0,0;MATEID=18649_1;EVENT=18649;SECONDARY;SU=10;PE=0;SR=10;ALG=PROD;AF=0.0001188;NSAMP=2;MSQ=9.28;AN=16834;AC=2;NS=8438;AC_Hom=0;AC_Het=2;AC_Hemi=0;MAF=0.000118511;HWE=1;NFAM=2
20	55086538	170902	N	<DEL>	737.29	PASS	SVTYPE=DEL;POS=55086538;SVLEN=-1583;END=55088121;STRANDS=+-:29;CIPOS=-2,1;CIEND=-2,0;CIPOS95=0,0;CIEND95=0,0;SU=29;PE=17;SR=12;ALG=PROD;AF=5.94e-05;NSAMP=1;MSQ=737.29;AN=16834;AC=1;NS=8438;AC_Hom=0;AC_Het=1;AC_Hemi=0;MAF=5.92557e-05;HWE=1;NFAM=1
20	55090633	31144_2	N	[2:219447923[N	112.42	LOW	SVTYPE=BND;POS=55090633;STRANDS=--:6;IMPRECISE;CIPOS=-157,10;CIEND=-553,10;CIPOS95=-66,2;CIEND95=-164,0;MATEID=31144_1;EVENT=31144;SECONDARY;SU=6;PE=6;SR=0;ALG=PROD;AF=0.000297;NSAMP=5;MSQ=20.49;AN=16834;AC=5;NS=8438;AC_Hom=0;AC_Het=5;AC_Hemi=0;MAF=0.000296279;HWE=1;NFAM=5
20	55098375	170903	N	<DEL>	179.85	PASS	SVTYPE=DEL;POS=55098375;SVLEN=-7798;END=55106173;STRANDS=+-:9;IMPRECISE;CIPOS=-10,250;CIEND=-140,10;CIPOS95=-2,46;CIEND95=-59,2;SU=9;PE=9;SR=0;ALG=PROD;AF=5.94e-05;NSAMP=1;MSQ=179.85;AN=16834;AC=1;NS=8438;AC_Hom=0;AC_Het=1;AC_Hemi=0;MAF=5.92557e-05;HWE=1;NFAM=1
20	55099838	273126_1	N	]20:55108667]N	507.2	LOW	SVTYPE=BND;POS=55099838;STRANDS=-+:11;IMPRECISE;CIPOS=-86,30;CIEND=-30,24;CIPOS95=-25,25;CIEND95=-4,4;MATEID=273126_2;EVENT=273126;SU=11;PE=11;SR=0;ALG=PROD;AF=0.001307;NSAMP=22;MSQ=21.63;AN=16834;AC=22;NS=8438;AC_Hom=0;AC_Het=22;AC_Hemi=0;MAF=0.00130363;HWE=1;NFAM=21
20	55099841	170904_1	N	N[20:55108371[	350.28	LOW	SVTYPE=BND;POS=55099841;STRANDS=+-:45;IMPRECISE;CIPOS=-32,143;CIEND=-209,48;CIPOS95=-18,18;CIEND95=-37,37;MATEID=170904_2;EVENT=170904;SU=45;PE=45;SR=0;ALG=PROD;AF=0.0004752;NSAMP=8;MSQ=43.52;AN=16834;AC=8;NS=8438;AC_Hom=0;AC_Het=8;AC_Hemi=0;MAF=0.000474046;HWE=1;NFAM=8
20	55100154	273127_1	N	]20:55108683]N	371.43	LOW	SVTYPE=BND;POS=55100154;STRANDS=-+:49;IMPRECISE;CIPOS=-157,20;CIEND=-13,381;CIPOS95=-18,18;CIEND95=-13,48;MATEID=273127_2;EVENT=273127;SU=49;PE=49;SR=0;ALG=PROD;AF=0.0007722;NSAMP=13;MSQ=28.15;AN=16834;AC=13;NS=8438;AC_Hom=0;AC_Het=13;AC_Hemi=0;MAF=0.000770325;HWE=1;NFAM=13
20	55104045	273128	N	<DUP>	169.96	PASS	SVTYPE=DUP;POS=55104045;SVLEN=5003;END=55109048;STRANDS=-+:21;IMPRECISE;CIPOS=-121,10;CIEND=-10,197;CIPOS95=-31,1;CIEND95=-2,51;SU=21;PE=21;SR=0;ALG=PROD;AF=5.94e-05;NSAMP=1;MSQ=169.57;AN=16834;AC=1;NS=8438;AC_Hom=0;AC_Het=1;AC_Hemi=0;MAF=5.92557e-05;HWE=1;NFAM=1
20	55108371	170904_2	N	]20:55099841]N	350.28	LOW	SVTYPE=BND;POS=55099841;STRANDS=+-:45;IMPRECISE;CIPOS=-209,48;CIEND=-32,143;CIPOS95=-37,37;CIEND95=-18,18;MATEID=170904_1;EVENT=170904;SECONDARY;SU=45;PE=45;SR=0;ALG=PROD;AF=0.0004752;NSAMP=8;MSQ=43.52;AN=16834;AC=8;NS=8438;AC_Hom=0;AC_Het=8;AC_Hemi=0;MAF=0.000474046;HWE=1;NFAM=8
20	55108667	273126_2	N	N[20:55099838[	507.2	LOW	SVTYPE=BND;POS=55099838;STRANDS=-+:11;IMPRECISE;CIPOS=-30,24;CIEND=-86,30;CIPOS95=-4,4;CIEND95=-25,25;MATEID=273126_1;EVENT=273126;SECONDARY;SU=11;PE=11;SR=0;ALG=PROD;AF=0.001307;NSAMP=22;MSQ=21.63;AN=16834;AC=22;NS=8438;AC_Hom=0;AC_Het=22;AC_Hemi=0;MAF=0.00130363;HWE=1;NFAM=21
20	55108683	273127_2	N	N[20:55100154[	371.43	LOW	SVTYPE=BND;POS=55100154;STRANDS=-+:49;IMPRECISE;CIPOS=-13,381;CIEND=-157,20;CIPOS95=-13,48;CIEND95=-18,18;MATEID=273127_1;EVENT=273127;SECONDARY;SU=49;PE=49;SR=0;ALG=PROD;AF=0.0007722;NSAMP=13;MSQ=28.15;AN=16834;AC=13;NS=8438;AC_Hom=0;AC_Het=13;AC_Hemi=0;MAF=0.000770325;HWE=1;NFAM=13
20	55118071	170905	N	<DEL>	767.35	PASS	SVTYPE=DEL;POS=55118071;SVLEN=-4136;END=55122207;STRANDS=+-:32;CIPOS=-27,30;CIEND=-30,30;CIPOS95=0,0;CIEND95=0,0;SU=32;PE=16;SR=16;ALG=PROD;AF=0.0001188;NSAMP=2;MSQ=383.68;AN=16834;AC=2;NS=8438;AC_Hom=0;AC_Het=2;AC_Hemi=0;MAF=0.000118511;HWE=1;NFAM=2
20	55132113	170906_1	N	N[20:55132550[	23.82	LOW	SVTYPE=BND;POS=55132113;STRANDS=+-:4;IMPRECISE;CIPOS=-9,8;CIEND=0,0;CIPOS95=0,0;CIEND95=0,1;MATEID=170906_2;EVENT=170906;SU=4;PE=0;SR=4;ALG=PROD;AF=5.94e-05;NSAMP=1;MSQ=23.81;AN=16834;AC=1;NS=8438;AC_Hom=0;AC_Het=1;AC_Hemi=0;MAF=5.92557e-05;HWE=1;NFAM=1
20	55132550	170906_2	N	]20:55132113]N	23.82	LOW	SVTYPE=BND;POS=55132113;STRANDS=+-:4;IMPRECISE;CIPOS=0,0;CIEND=-9,8;CIPOS95=0,1;CIEND95=0,0;MATEID=170906_1;EVENT=170906;SECONDARY;SU=4;PE=0;SR=4;ALG=PROD;AF=5.94e-05;NSAMP=1;MSQ=23.81;AN=16834;AC=1;NS=8438;AC_Hom=0;AC_Het=1;AC_Hemi=0;MAF=5.92557e-05;HWE=1;NFAM=1
20	55133056	170908	N	<DEL>	1543.53	PASS	SVTYPE=DEL;POS=55133056;SVLEN=-1098;END=55134154;STRANDS=+-:58;CIPOS=-32,45;CIEND=-43,30;CIPOS95=0,0;CIEND95=0,0;SU=58;PE=44;SR=14;ALG=PROD;AF=0.0001782;NSAMP=3;MSQ=514.51;AN=16834;AC=3;NS=8438;AC_Hom=0;AC_Het=3;AC_Hemi=0;MAF=0.000177767;HWE=1;NFAM=3
20	55133364	170907_1	N	N[20:55133597[	53.3	LOW	SVTYPE=BND;POS=55133364;STRANDS=+-:4;CIPOS=-9,8;CIEND=-9,8;CIPOS95=0,0;CIEND95=0,0;MATEID=170907_2;EVENT=170907;SU=4;PE=0;SR=4;ALG=PROD;AF=0.0002376;NSAMP=4;MSQ=11.45;AN=16834;AC=4;NS=8438;AC_Hom=0;AC_Het=4;AC_Hemi=0;MAF=0.000237023;HWE=1;NFAM=4
20	55133542	170909_1	N	N[20:55133822[	5.99	LOW	SVTYPE=BND;POS=55133542;STRANDS=+-:5;IMPRECISE;CIPOS=-9,10;CIEND=-10,10;CIPOS95=0,1;CIEND95=0,0;MATEID=170909_2;EVENT=170909;SU=5;PE=0;SR=5;ALG=PROD;AF=5.94e-05;NSAMP=1;MSQ=4.6;AN=16834;AC=1;NS=8438;AC_Hom=0;AC_Het=1;AC_Hemi=0;MAF=5.92557e-05;HWE=1;NFAM=1
20	55133597	170907_2	N	]20:55133364]N	53.3	LOW	SVTYPE=BND;POS=55133364;STRANDS=+-:4;CIPOS=-9,8;CIEND=-9,8;CIPOS95=0,0;CIEND95=0,0;MATEID=170907_1;EVENT=170907;SECONDARY;SU=4;PE=0;SR=4;ALG=PROD;AF=0.0002376;NSAMP=4;MSQ=11.45;AN=16834;AC=4;NS=8438;AC_Hom=0;AC_Het=4;AC_Hemi=0;MAF=0.000237023;HWE=1;NFAM=4
20	55133822	170909_2	N	]20:55133542]N	5.99	LOW	SVTYPE=BND;POS=55133542;STRANDS=+-:5;IMPRECISE;CIPOS=-10,10;CIEND=-9,10;CIPOS95=0,0;CIEND95=0,1;MATEID=170909_1;EVENT=170909;SECONDARY;SU=5;PE=0;SR=5;ALG=PROD;AF=5.94e-05;NSAMP=1;MSQ=4.6;AN=16834;AC=1;NS=8438;AC_Hom=0;AC_Het=1;AC_Hemi=0;MAF=5.92557e-05;HWE=1;NFAM=1
20	55135265	170910	N	<DEL>	401.58	PASS	SVTYPE=DEL;POS=55135265;SVLEN=-1164;END=55136429;STRANDS=+-:16;IMPRECISE;CIPOS=-5,197;CIEND=-83,10;CIPOS95=0,45;CIEND95=-34,3;SU=16;PE=16;SR=0;ALG=PROD;AF=5.94e-05;NSAMP=1;MSQ=401.58;AN=16834;AC=1;NS=8438;AC_Hom=0;AC_Het=1;AC_Hemi=0;MAF=5.92557e-05;HWE=1;NFAM=1
20	55138403	170911	N	<DEL>	121.46	PASS	SVTYPE=DEL;POS=55138403;SVLEN=-369;END=55138772;STRANDS=+-:4;IMPRECISE;CIPOS=-9,368;CIEND=-194,10;CIPOS95=-1,138;CIEND95=-79,2;SU=4;PE=4;SR=0;ALG=PROD;AF=5.94e-05;NSAMP=1;MSQ=119.66;AN=16834;AC=1;NS=8438;AC_Hom=0;AC_Het=1;AC_Hemi=0;MAF=5.92557e-05;HWE=1;NFAM=1
20	55144224	306006	N	<INV>	97298.6	LOW	SVTYPE=INV;POS=55144224;SVLEN=1433;END=55145657;STRANDS=++:2,--:2;IMPRECISE;CIPOS=-6,10;CIEND=-10,10;CIPOS95=-2,3;CIEND95=-3,3;SU=4;PE=3;SR=1;ALG=PROD;AF=0.1383;NSAMP=2325;MSQ=41.23;AN=16834;AC=2328;NS=8438;AC_Hom=6;AC_Het=2329;AC_Hemi=0;MAF=0.138362;HWE=0;NFAM=2076
20	55144579	170912	N	<DEL:ME:SINE|Alu|AluSg>	27.83	PASS	SVTYPE=MEI;POS=55144579;SVLEN=-293;END=55144872;STRANDS=+-:4;CIPOS=-9,8;CIEND=-9,8;CIPOS95=0,0;CIEND95=0,0;SU=4;PE=0;SR=4;ALG=PROD;AF=0.0001188;NSAMP=2;MSQ=12.14;AN=16834;AC=2;NS=8438;AC_Hom=0;AC_Het=2;AC_Hemi=0;MAF=0.000118511;HWE=1;NFAM=2
20	55145693	170913_1	N	N[20:55145871[	11509.8	LOW	SVTYPE=BND;POS=55145693;STRANDS=+-:12;CIPOS=-14,25;CIEND=-24,21;CIPOS95=0,0;CIEND95=0,0;MATEID=170913_2;EVENT=170913;SU=12;PE=0;SR=12;ALG=PROD;AF=0.03722;NSAMP=606;MSQ=17.53;AN=16790;AC=625;NS=8416;AC_Hom=38;AC_Het=590;AC_Hemi=0;MAF=0.0373099;HWE=0.0328847;NFAM=592
20	55145871	170913_2	N	]20:55145693]N	11509.8	LOW	SVTYPE=BND;POS=55145693;STRANDS=+-:12;CIPOS=-24,21;CIEND=-14,25;CIPOS95=0,0;CIEND95=0,0;MATEID=170913_1;EVENT=170913;SECONDARY;SU=12;PE=0;SR=12;ALG=PROD;AF=0.03722;NSAMP=606;MSQ=17.53;AN=16790;AC=625;NS=8416;AC_Hom=38;AC_Het=590;AC_Hemi=0;MAF=0.0373099;HWE=0.0328847;NFAM=592
20	55148176	170914_1	N	N[20:55148243[	762912	PASS	SVTYPE=BND;POS=55148176;STRANDS=+-:22719;CIPOS=0,0;CIEND=0,0;CIPOS95=0,0;CIEND95=0,0;MATEID=170914_2;EVENT=170914;SU=22719;PE=52;SR=22667;ALG=PROD;AF=0.1988;NSAMP=2958;MSQ=257.56;AN=16834;AC=3347;NS=8438;AC_Hom=778;AC_Het=2573;AC_Hemi=0;MAF=0.198566;HWE=0.000144909;NFAM=2732
20	55148243	170914_2	N	]20:55148176]N	762912	PASS	SVTYPE=BND;POS=55148176;STRANDS=+-:22719;CIPOS=0,0;CIEND=0,0;CIPOS95=0,0;CIEND95=0,0;MATEID=170914_1;EVENT=170914;SECONDARY;SU=22719;PE=52;SR=22667;ALG=PROD;AF=0.1988;NSAMP=2958;MSQ=257.56;AN=16834;AC=3347;NS=8438;AC_Hom=778;AC_Het=2573;AC_Hemi=0;MAF=0.198566;HWE=0.000144909;NFAM=2732
20	55152587	24914_2	N	[17:46833912[N	11.66	LOW	SVTYPE=BND;POS=55152587;STRANDS=--:4;CIPOS=-9,8;CIEND=-9,8;CIPOS95=0,0;CIEND95=0,0;MATEID=24914_1;EVENT=24914;SECONDARY;SU=4;PE=0;SR=4;ALG=PROD;AF=0.0001188;NSAMP=2;MSQ=5.75;AN=16834;AC=2;NS=8438;AC_Hom=0;AC_Het=2;AC_Hemi=0;MAF=0.000118511;HWE=1;NFAM=2
20	55153043	273129	N	<DUP>	82.74	PASS	SVTYPE=DUP;POS=55153043;SVLEN=10314;END=55163357;STRANDS=-+:9;IMPRECISE;CIPOS=-146,10;CIEND=-10,263;CIPOS95=-49,3;CIEND95=-2,54;SU=9;PE=9;SR=0;ALG=PROD;AF=5.94e-05;NSAMP=1;MSQ=81.84;AN=16834;AC=1;NS=8438;AC_Hom=0;AC_Het=1;AC_Hemi=0;MAF=5.92557e-05;HWE=1;NFAM=1
20	55153087	170915	N	<DEL>	110.84	PASS	SVTYPE=DEL;POS=55153087;SVLEN=-45868;END=55198955;STRANDS=+-:6;IMPRECISE;CIPOS=-10,389;CIEND=-221,10;CIPOS95=-2,92;CIEND95=-101,2;SU=6;PE=6;SR=0;ALG=PROD;AF=5.94e-05;NSAMP=1;MSQ=110.84;AN=16834;AC=1;NS=8438;AC_Hom=0;AC_Het=1;AC_Hemi=0;MAF=5.92557e-05;HWE=1;NFAM=1
20	55156044	273130	N	<DUP>	92.74	PASS	SVTYPE=DUP;POS=55156044;SVLEN=9912;END=55165956;STRANDS=-+:10;IMPRECISE;CIPOS=-137,10;CIEND=-10,263;CIPOS95=-62,2;CIEND95=-2,73;SU=10;PE=10;SR=0;ALG=PROD;AF=5.94e-05;NSAMP=1;MSQ=92.02;AN=16834;AC=1;NS=8438;AC_Hom=0;AC_Het=1;AC_Hemi=0;MAF=5.92557e-05;HWE=1;NFAM=1
20	55158240	170916	N	<DEL>	227.75	PASS	SVTYPE=DEL;POS=55158240;SVLEN=-619;END=55158859;STRANDS=+-:11;CIPOS=-5,4;CIEND=-10,10;CIPOS95=0,0;CIEND95=0,0;SU=11;PE=5;SR=6;ALG=PROD;AF=5.94e-05;NSAMP=1;MSQ=227.75;AN=16834;AC=1;NS=8438;AC_Hom=0;AC_Het=1;AC_Hemi=0;MAF=5.92557e-05;HWE=1;NFAM=1
20	55161338	22822_2	N	N]15:65181101]	108.37	LOW	SVTYPE=BND;POS=55161338;STRANDS=++:4;CIPOS=-9,8;CIEND=-9,8;CIPOS95=0,0;CIEND95=0,0;MATEID=22822_1;EVENT=22822;SECONDARY;SU=4;PE=0;SR=4;ALG=PROD;AF=0.000297;NSAMP=5;MSQ=21.16;AN=16834;AC=5;NS=8438;AC_Hom=0;AC_Het=5;AC_Hemi=0;MAF=0.000296279;HWE=1;NFAM=5
20	55165488	170917	N	<DEL>	551.41	PASS	SVTYPE=DEL;POS=55165488;SVLEN=-435;END=55165923;STRANDS=+-:16;IMPRECISE;CIPOS=-30,248;CIEND=-236,30;CIPOS95=-30,41;CIEND95=-65,30;SU=16;PE=16;SR=0;ALG=PROD;AF=0.0001782;NSAMP=3;MSQ=183.71;AN=16834;AC=3;NS=8438;AC_Hom=0;AC_Het=3;AC_Hemi=0;MAF=0.000177767;HWE=1;NFAM=3
20	55174957	170918_1	N	N[20:55175203[	6867.54	LOW	SVTYPE=BND;POS=55174957;STRANDS=+-:14;IMPRECISE;CIPOS=-37,361;CIEND=-203,126;CIPOS95=-37,119;CIEND95=-93,93;MATEID=170918_2;EVENT=170918;SU=14;PE=14;SR=0;ALG=SUM;AF=0.004099;NSAMP=69;MSQ=98.27;AN=16834;AC=69;NS=8438;AC_Hom=0;AC_Het=69;AC_Hemi=0;MAF=0.00408865;HWE=1;NFAM=69
20	55175131	170919	N	<DEL>	1057.94	PASS	SVTYPE=DEL;POS=55175131;SVLEN=-791;END=55175922;STRANDS=+-:41;IMPRECISE;CIPOS=-50,163;CIEND=-123,41;CIPOS95=-15,15;CIEND95=-12,12;SU=41;PE=41;SR=0;ALG=PROD;AF=0.000297;NSAMP=5;MSQ=211.48;RETAINED;AN=16834;AC=5;NS=8438;AC_Hom=0;AC_Het=5;AC_Hemi=0;MAF=0.000296279;HWE=1;NFAM=5
20	55175203	170918_2	N	]20:55174957]N	6867.54	LOW	SVTYPE=BND;POS=55174957;STRANDS=+-:14;IMPRECISE;CIPOS=-203,126;CIEND=-37,361;CIPOS95=-93,93;CIEND95=-37,119;MATEID=170918_1;EVENT=170918;SECONDARY;SU=14;PE=14;SR=0;ALG=SUM;AF=0.004099;NSAMP=69;MSQ=98.27;AN=16834;AC=69;NS=8438;AC_Hom=0;AC_Het=69;AC_Hemi=0;MAF=0.00408865;HWE=1;NFAM=69
20	55185698	273131	N	<DUP>	98.46	PASS	SVTYPE=DUP;POS=55185698;SVLEN=10631;END=55196329;STRANDS=-+:9;IMPRECISE;CIPOS=-160,9;CIEND=-10,291;CIPOS95=-46,1;CIEND95=-2,86;SU=9;PE=9;SR=0;ALG=PROD;AF=5.94e-05;NSAMP=1;MSQ=93.25;AN=16834;AC=1;NS=8438;AC_Hom=0;AC_Het=1;AC_Hemi=0;MAF=5.92557e-05;HWE=1;NFAM=1
20	55199210	61860_2	N	N[6:32555229[	347.77	LOW	SVTYPE=BND;POS=55199210;STRANDS=-+:8;IMPRECISE;CIPOS=-28,540;CIEND=-227,30;CIPOS95=-28,161;CIEND95=-61,30;MATEID=61860_1;EVENT=61860;SECONDARY;SU=8;PE=8;SR=0;ALG=PROD;AF=0.0007128;NSAMP=12;MSQ=27.77;AN=16834;AC=12;NS=8438;AC_Hom=0;AC_Het=12;AC_Hemi=0;MAF=0.000711069;HWE=1;NFAM=12
20	55200133	22823_2	N	[15:101705498[N	379.9	LOW	SVTYPE=BND;POS=55200133;STRANDS=--:43;CIPOS=-23,21;CIEND=-24,21;CIPOS95=0,0;CIEND95=0,0;MATEID=22823_1;EVENT=22823;SECONDARY;SU=43;PE=24;SR=19;ALG=PROD;AF=0.0001188;NSAMP=2;MSQ=189.95;AN=16834;AC=2;NS=8438;AC_Hom=0;AC_Het=2;AC_Hemi=0;MAF=0.000118511;HWE=1;NFAM=1
20	55213715	273132_1	N	]20:55216414]N	18462.8	LOW	SVTYPE=BND;POS=55213715;STRANDS=-+:21;CIPOS=-7,3;CIEND=-6,10;CIPOS95=0,0;CIEND95=0,0;MATEID=273132_2;EVENT=273132;SU=21;PE=16;SR=5;ALG=PROD;AF=0.06938;NSAMP=1154;MSQ=14.52;AN=16834;AC=1168;NS=8438;AC_Hom=28;AC_Het=1141;AC_Hemi=0;MAF=0.06927;HWE=7.2367e-07;NFAM=1074
20	55216134	273133_1	N	]20:55216660]N	752.78	LOW	SVTYPE=BND;POS=55216134;STRANDS=-+:28;IMPRECISE;CIPOS=-293,32;CIEND=-83,417;CIPOS95=-112,32;CIEND95=-83,95;MATEID=273133_2;EVENT=273133;SU=28;PE=28;SR=0;ALG=SUM;AF=0.002079;NSAMP=35;MSQ=17.62;AN=16834;AC=35;NS=8438;AC_Hom=0;AC_Het=35;AC_Hemi=0;MAF=0.00207395;HWE=1;NFAM=35
20	55216414	273132_2	N	N[20:55213715[	18462.8	LOW	SVTYPE=BND;POS=55213715;STRANDS=-+:21;CIPOS=-6,10;CIEND=-7,3;CIPOS95=0,0;CIEND95=0,0;MATEID=273132_1;EVENT=273132;SECONDARY;SU=21;PE=16;SR=5;ALG=PROD;AF=0.06938;NSAMP=1154;MSQ=14.52;AN=16834;AC=1168;NS=8438;AC_Hom=28;AC_Het=1141;AC_Hemi=0;MAF=0.06927;HWE=7.2367e-07;NFAM=1074
20	55216499	170921_1	N	N[20:55216667[	11805	LOW	SVTYPE=BND;POS=55216499;STRANDS=+-:379;CIPOS=-2,1;CIEND=-2,1;CIPOS95=0,0;CIEND95=0,0;MATEID=170921_2;EVENT=170921;SU=379;PE=5;SR=374;ALG=PROD;AF=0.00398;NSAMP=67;MSQ=176.16;AN=16834;AC=67;NS=8438;AC_Hom=0;AC_Het=67;AC_Hemi=0;MAF=0.00397014;HWE=1;NFAM=65
20	55216660	273133_2	N	N[20:55216134[	752.78	LOW	SVTYPE=BND;POS=55216134;STRANDS=-+:28;IMPRECISE;CIPOS=-83,417;CIEND=-293,32;CIPOS95=-83,95;CIEND95=-112,32;MATEID=273133_1;EVENT=273133;SECONDARY;SU=28;PE=28;SR=0;ALG=SUM;AF=0.002079;NSAMP=35;MSQ=17.62;AN=16834;AC=35;NS=8438;AC_Hom=0;AC_Het=35;AC_Hemi=0;MAF=0.00207395;HWE=1;NFAM=35
20	55216667	170921_2	N	]20:55216499]N	11805	LOW	SVTYPE=BND;POS=55216499;STRANDS=+-:379;CIPOS=-2,1;CIEND=-2,1;CIPOS95=0,0;CIEND95=0,0;MATEID=170921_1;EVENT=170921;SECONDARY;SU=379;PE=5;SR=374;ALG=PROD;AF=0.00398;NSAMP=67;MSQ=176.16;AN=16834;AC=67;NS=8438;AC_Hom=0;AC_Het=67;AC_Hemi=0;MAF=0.00397014;HWE=1;NFAM=65
20	55219041	170922_1	N	N[20:55219120[	1009.7	LOW	SVTYPE=BND;POS=55219041;STRANDS=+-:49;CIPOS=-4,3;CIEND=-4,3;CIPOS95=0,0;CIEND95=0,0;MATEID=170922_2;EVENT=170922;SU=49;PE=1;SR=48;ALG=PROD;AF=0.0003564;NSAMP=6;MSQ=168.28;AN=16834;AC=6;NS=8438;AC_Hom=0;AC_Het=6;AC_Hemi=0;MAF=0.000355534;HWE=1;NFAM=6
20	55219120	170922_2	N	]20:55219041]N	1009.7	LOW	SVTYPE=BND;POS=55219041;STRANDS=+-:49;CIPOS=-4,3;CIEND=-4,3;CIPOS95=0,0;CIEND95=0,0;MATEID=170922_1;EVENT=170922;SECONDARY;SU=49;PE=1;SR=48;ALG=PROD;AF=0.0003564;NSAMP=6;MSQ=168.28;AN=16834;AC=6;NS=8438;AC_Hom=0;AC_Het=6;AC_Hemi=0;MAF=0.000355534;HWE=1;NFAM=6
20	55219349	170923	N	<DEL>	362.15	PASS	SVTYPE=DEL;POS=55219349;SVLEN=-400;END=55219749;STRANDS=+-:6;IMPRECISE;CIPOS=-10,399;CIEND=-158,10;CIPOS95=-1,125;CIEND95=-74,2;SU=6;PE=6;SR=0;ALG=PROD;AF=0.000297;NSAMP=5;MSQ=72.41;AN=16834;AC=5;NS=8438;AC_Hom=0;AC_Het=5;AC_Hemi=0;MAF=0.000296279;HWE=1;NFAM=5
20	55219382	23807_2	N	]16:83723648]N	35.75	LOW	SVTYPE=BND;POS=55219382;STRANDS=+-:4;IMPRECISE;CIPOS=-405,10;CIEND=-10,247;CIPOS95=-157,1;CIEND95=-2,68;MATEID=23807_1;EVENT=23807;SECONDARY;SU=4;PE=4;SR=0;ALG=PROD;AF=5.94e-05;NSAMP=1;MSQ=35.75;AN=16834;AC=1;NS=8438;AC_Hom=0;AC_Het=1;AC_Hemi=0;MAF=5.92557e-05;HWE=1;NFAM=1
20	55219486	23808_2	N	N[16:83723754[	108.61	LOW	SVTYPE=BND;POS=55219486;STRANDS=-+:7;IMPRECISE;CIPOS=-7,312;CIEND=-172,10;CIPOS95=0,133;CIEND95=-91,1;MATEID=23808_1;EVENT=23808;SECONDARY;SU=7;PE=7;SR=0;ALG=PROD;AF=5.94e-05;NSAMP=1;MSQ=107.7;AN=16834;AC=1;NS=8438;AC_Hom=0;AC_Het=1;AC_Hemi=0;MAF=5.92557e-05;HWE=1;NFAM=1
20	55221728	306007_1	N	[20:55224451[N	524.13	PASS	SVTYPE=BND;POS=55221728;STRANDS=--:32;CIPOS=-23,21;CIEND=-30,30;CIPOS95=0,0;CIEND95=0,0;MATEID=306007_2;EVENT=306007;SU=32;PE=14;SR=18;ALG=PROD;AF=0.0001188;NSAMP=2;MSQ=262.06;AN=16834;AC=2;NS=8438;AC_Hom=0;AC_Het=2;AC_Hemi=0;MAF=0.000118511;HWE=1;NFAM=2
20	55221778	170924	N	<DEL>	476.16	PASS	SVTYPE=DEL;POS=55221778;SVLEN=-2672;END=55224450;STRANDS=+-:9;IMPRECISE;CIPOS=-6,354;CIEND=-281,10;CIPOS95=0,136;CIEND95=-62,0;SU=9;PE=9;SR=0;ALG=PROD;AF=0.0001188;NSAMP=2;MSQ=238.08;AN=16834;AC=2;NS=8438;AC_Hom=0;AC_Het=2;AC_Hemi=0;MAF=0.000118511;HWE=1;NFAM=2
20	55224451	306007_2	N	[20:55221728[N	524.13	PASS	SVTYPE=BND;POS=55224451;STRANDS=--:32;CIPOS=-30,30;CIEND=-23,21;CIPOS95=0,0;CIEND95=0,0;MATEID=306007_1;EVENT=306007;SECONDARY;SU=32;PE=14;SR=18;ALG=PROD;AF=0.0001188;NSAMP=2;MSQ=262.06;AN=16834;AC=2;NS=8438;AC_Hom=0;AC_Het=2;AC_Hemi=0;MAF=0.000118511;HWE=1;NFAM=2
20	55239214	37345_1	N	]22:23852644]N	61454.4	LOW	SVTYPE=BND;POS=55239214;STRANDS=-+:7647;CIPOS=-4,5;CIEND=-2,1;CIPOS95=0,0;CIEND95=0,0;MATEID=37345_2;EVENT=37345;SU=7647;PE=6976;SR=671;ALG=PROD;AF=0.0799;NSAMP=1345;MSQ=45.06;AN=16834;AC=1345;NS=8438;AC_Hom=0;AC_Het=1349;AC_Hemi=0;MAF=0.079936;HWE=7.49685e-26;NFAM=1243
20	55239220	20303_2	N	[13:65895935[N	17522.2	LOW	SVTYPE=BND;POS=55239220;STRANDS=--:69;CIPOS=-8,8;CIEND=-8,8;CIPOS95=0,0;CIEND95=0,0;MATEID=20303_1;EVENT=20303;SECONDARY;SU=69;PE=0;SR=69;ALG=PROD;AF=0.03748;NSAMP=631;MSQ=27.04;AN=16834;AC=631;NS=8438;AC_Hom=0;AC_Het=633;AC_Hemi=0;MAF=0.0375089;HWE=6.83214e-06;NFAM=619
20	55247859	170925	N	<DEL>	224.62	PASS	SVTYPE=DEL;POS=55247859;SVLEN=-6856;END=55254715;STRANDS=+-:4;IMPRECISE;CIPOS=-10,476;CIEND=-320,10;CIPOS95=-1,145;CIEND95=-172,1;SU=4;PE=4;SR=0;ALG=PROD;AF=0.0001188;NSAMP=2;MSQ=112.31;AN=16834;AC=2;NS=8438;AC_Hom=0;AC_Het=2;AC_Hemi=0;MAF=0.000118511;HWE=1;NFAM=1
20	55249625	170926_1	N	N[20:55250511[	11843.8	LOW	SVTYPE=BND;POS=55249625;STRANDS=+-:14;IMPRECISE;CIPOS=-7,262;CIEND=-105,10;CIPOS95=0,73;CIEND95=-42,3;MATEID=170926_2;EVENT=170926;SU=14;PE=14;SR=0;ALG=PROD;AF=0.03071;NSAMP=517;MSQ=21.73;AN=16834;AC=517;NS=8438;AC_Hom=0;AC_Het=519;AC_Hemi=0;MAF=0.0307537;HWE=0.000653023;NFAM=487
20	55250511	170926_2	N	]20:55249625]N	11843.8	LOW	SVTYPE=BND;POS=55249625;STRANDS=+-:14;IMPRECISE;CIPOS=-105,10;CIEND=-7,262;CIPOS95=-42,3;CIEND95=0,73;MATEID=170926_1;EVENT=170926;SECONDARY;SU=14;PE=14;SR=0;ALG=PROD;AF=0.03071;NSAMP=517;MSQ=21.73;AN=16834;AC=517;NS=8438;AC_Hom=0;AC_Het=519;AC_Hemi=0;MAF=0.0307537;HWE=0.000653023;NFAM=487
20	55254133	170927	N	<DEL>	62.82	PASS	SVTYPE=DEL;POS=55254133;SVLEN=-1554;END=55255687;STRANDS=+-:4;IMPRECISE;CIPOS=-10,407;CIEND=-222,10;CIPOS95=-2,123;CIEND95=-105,2;SU=4;PE=4;SR=0;ALG=PROD;AF=0.0001188;NSAMP=2;MSQ=31.41;AN=16834;AC=2;NS=8438;AC_Hom=0;AC_Het=2;AC_Hemi=0;MAF=0.000118511;HWE=1;NFAM=2
20	55257163	170928	N	<DEL>	200.7	PASS	SVTYPE=DEL;POS=55257163;SVLEN=-2105;END=55259268;STRANDS=+-:10;IMPRECISE;CIPOS=-10,226;CIEND=-250,10;CIPOS95=-3,30;CIEND95=-72,1;SU=10;PE=10;SR=0;ALG=PROD;AF=5.94e-05;NSAMP=1;MSQ=200.7;AN=16834;AC=1;NS=8438;AC_Hom=0;AC_Het=1;AC_Hemi=0;MAF=5.92557e-05;HWE=1;NFAM=1
20	55259915	170929	N	<DEL>	821.2	PASS	SVTYPE=DEL;POS=55259915;SVLEN=-2528;END=55262443;STRANDS=+-:35;CIPOS=-25,25;CIEND=-24,21;CIPOS95=0,0;CIEND95=0,0;SU=35;PE=22;SR=13;ALG=PROD;AF=0.0001188;NSAMP=2;MSQ=410.61;AN=16834;AC=2;NS=8438;AC_Hom=0;AC_Het=2;AC_Hemi=0;MAF=0.000118511;HWE=1;NFAM=2
20	55263013	170931	N	<DEL>	454.73	PASS	SVTYPE=DEL;POS=55263013;SVLEN=-5902;END=55268915;STRANDS=+-:29;IMPRECISE;CIPOS=-30,300;CIEND=-136,30;CIPOS95=-28,28;CIEND95=-25,25;SU=29;PE=29;SR=0;ALG=PROD;AF=0.0002376;NSAMP=4;MSQ=113.68;AN=16834;AC=4;NS=8438;AC_Hom=0;AC_Het=4;AC_Hemi=0;MAF=0.000237023;HWE=1;NFAM=3
20	55263119	170930_1	N	N[20:55263496[	33.07	LOW	SVTYPE=BND;POS=55263119;STRANDS=+-:4;CIPOS=-9,8;CIEND=-9,8;CIPOS95=0,0;CIEND95=0,0;MATEID=170930_2;EVENT=170930;SU=4;PE=0;SR=4;ALG=PROD;AF=5.94e-05;NSAMP=1;MSQ=29.81;AN=16834;AC=1;NS=8438;AC_Hom=0;AC_Het=1;AC_Hemi=0;MAF=5.92557e-05;HWE=1;NFAM=1
20	55263496	170930_2	N	]20:55263119]N	33.07	LOW	SVTYPE=BND;POS=55263119;STRANDS=+-:4;CIPOS=-9,8;CIEND=-9,8;CIPOS95=0,0;CIEND95=0,0;MATEID=170930_1;EVENT=170930;SECONDARY;SU=4;PE=0;SR=4;ALG=PROD;AF=5.94e-05;NSAMP=1;MSQ=29.81;AN=16834;AC=1;NS=8438;AC_Hom=0;AC_Het=1;AC_Hemi=0;MAF=5.92557e-05;HWE=1;NFAM=1
20	55265690	5422_2	N	[1:33518391[N	80.59	LOW	SVTYPE=BND;POS=55265690;STRANDS=--:6;IMPRECISE;CIPOS=-271,10;CIEND=-269,10;CIPOS95=-88,0;CIEND95=-134,1;MATEID=5422_1;EVENT=5422;SECONDARY;SU=6;PE=6;SR=0;ALG=PROD;AF=5.94e-05;NSAMP=1;MSQ=80.59;AN=16834;AC=1;NS=8438;AC_Hom=0;AC_Het=1;AC_Hemi=0;MAF=5.92557e-05;HWE=1;NFAM=1
20	55270877	273134	N	<DUP>	163.87	PASS	SVTYPE=DUP;POS=55270877;SVLEN=5460;END=55276337;STRANDS=-+:17;IMPRECISE;CIPOS=-156,30;CIEND=-30,344;CIPOS95=-31,30;CIEND95=-30,60;SU=17;PE=17;SR=0;ALG=PROD;AF=0.0001782;NSAMP=3;MSQ=54.4;AN=16834;AC=3;NS=8438;AC_Hom=0;AC_Het=3;AC_Hemi=0;MAF=0.000177767;HWE=1;NFAM=3
20	55286112	49278_2	N	]4:7296592]N	4970.57	LOW	SVTYPE=BND;POS=55286112;STRANDS=+-:5;IMPRECISE;CIPOS=-215,10;CIEND=-10,385;CIPOS95=-114,1;CIEND95=0,142;MATEID=49278_1;EVENT=49278;SECONDARY;SU=5;PE=5;SR=0;ALG=PROD;AF=0.01948;NSAMP=327;MSQ=14.11;AN=16834;AC=328;NS=8438;AC_Hom=2;AC_Het=326;AC_Hemi=0;MAF=0.0194359;HWE=0.381041;NFAM=321
20	55287955	170932	N	<DEL>	2240.97	PASS	SVTYPE=DEL;POS=55287955;SVLEN=-266;END=55288221;STRANDS=+-:19;IMPRECISE;CIPOS=-30,29;CIEND=-20,28;CIPOS95=0,0;CIEND95=-1,1;SU=19;PE=15;SR=4;ALG=PROD;AF=0.0005346;NSAMP=9;MSQ=248.35;AN=16834;AC=9;NS=8438;AC_Hom=0;AC_Het=9;AC_Hemi=0;MAF=0.000533302;HWE=1;NFAM=9
20	55288258	170933	N	<DEL>	1629.04	PASS	SVTYPE=DEL;POS=55288258;SVLEN=-1068;END=55289326;STRANDS=+-:98;CIPOS=-6,10;CIEND=-13,7;CIPOS95=0,0;CIEND95=0,0;SU=98;PE=84;SR=14;ALG=PROD;AF=0.0004158;NSAMP=7;MSQ=232.72;AN=16834;AC=7;NS=8438;AC_Hom=0;AC_Het=7;AC_Hemi=0;MAF=0.00041479;HWE=1;NFAM=7
20	55307793	273135	N	<DUP>	255.27	PASS	SVTYPE=DUP;POS=55307793;SVLEN=3422;END=55311215;STRANDS=-+:29;IMPRECISE;CIPOS=-127,30;CIEND=-29,290;CIPOS95=-18,18;CIEND95=-26,26;SU=29;PE=29;SR=0;ALG=PROD;AF=0.0001782;NSAMP=3;MSQ=84.53;AN=16834;AC=3;NS=8438;AC_Hom=0;AC_Het=3;AC_Hemi=0;MAF=0.000177767;HWE=1;NFAM=3
20	55319662	61862_2	N	N]6:19637267]	64.2	LOW	SVTYPE=BND;POS=55319662;STRANDS=++:5;IMPRECISE;CIPOS=-50,471;CIEND=-50,505;CIPOS95=-50,140;CIEND95=-50,167;MATEID=61862_1;EVENT=61862;SECONDARY;SU=5;PE=5;SR=0;ALG=PROD;AF=0.0001188;NSAMP=2;MSQ=31.87;AN=16834;AC=2;NS=8438;AC_Hom=0;AC_Het=2;AC_Hemi=0;MAF=0.000118511;HWE=1;NFAM=2
20	55319757	31145_2	N	N]2:57775155]	469.37	LOW	SVTYPE=BND;POS=55319757;STRANDS=++:13;IMPRECISE;CIPOS=-50,176;CIEND=-30,540;CIPOS95=-36,36;CIEND95=-30,140;MATEID=31145_1;EVENT=31145;SECONDARY;SU=13;PE=13;SR=0;ALG=PROD;AF=0.001426;NSAMP=24;MSQ=18.69;AN=16834;AC=24;NS=8438;AC_Hom=0;AC_Het=24;AC_Hemi=0;MAF=0.00142214;HWE=1;NFAM=23
20	55319812	13661_2	N	[10:78122974[N	3061.46	LOW	SVTYPE=BND;POS=55319812;STRANDS=--:98;IMPRECISE;CIPOS=-247,16;CIEND=-157,49;CIPOS95=-45,16;CIEND95=-6,6;MATEID=13661_1;EVENT=13661;SECONDARY;SU=98;PE=98;SR=0;ALG=PROD;AF=0.005584;NSAMP=94;MSQ=31.44;AN=16834;AC=94;NS=8438;AC_Hom=0;AC_Het=94;AC_Hemi=0;MAF=0.00557004;HWE=1;NFAM=84
20	55319815	5423_2	N	[1:67096601[N	3222.08	LOW	SVTYPE=BND;POS=55319815;STRANDS=--:45;IMPRECISE;CIPOS=-243,24;CIEND=-151,45;CIPOS95=-62,24;CIEND95=-10,10;MATEID=5423_1;EVENT=5423;SECONDARY;SU=45;PE=45;SR=0;ALG=PROD;AF=0.007485;NSAMP=126;MSQ=24.37;AN=16834;AC=126;NS=8438;AC_Hom=0;AC_Het=126;AC_Hemi=0;MAF=0.00746622;HWE=1;NFAM=121
20	55319816	67550_2	N	]7:73287274]N	331.59	LOW	SVTYPE=BND;POS=55319816;STRANDS=-+:4,+-:6;IMPRECISE;CIPOS=-279,332;CIEND=-597,361;CIPOS95=-104,104;CIEND95=-196,196;MATEID=67550_1;EVENT=67550;SECONDARY;SU=10;PE=10;SR=0;ALG=SUM;AF=0.0009505;NSAMP=16;MSQ=19.48;AN=16834;AC=16;NS=8438;AC_Hom=0;AC_Het=16;AC_Hemi=0;MAF=0.000948092;HWE=1;NFAM=16
20	55319835	13662_2	N	[10:70003398[N	1560.14	LOW	SVTYPE=BND;POS=55319835;STRANDS=--:20;IMPRECISE;CIPOS=-255,41;CIEND=-194,50;CIPOS95=-89,41;CIEND95=-26,26;MATEID=13662_1;EVENT=13662;SECONDARY;SU=20;PE=20;SR=0;ALG=PROD;AF=0.003445;NSAMP=58;MSQ=26.04;AN=16834;AC=58;NS=8438;AC_Hom=0;AC_Het=58;AC_Hemi=0;MAF=0.00343683;HWE=1;NFAM=58
20	55319852	75266_2	N	[9:84415970[N	21.85	LOW	SVTYPE=BND;POS=55319852;STRANDS=--:4;IMPRECISE;CIPOS=-355,50;CIEND=-315,50;CIPOS95=-167,50;CIEND95=-135,50;MATEID=75266_1;EVENT=75266;SECONDARY;SU=4;PE=4;SR=0;ALG=PROD;AF=0.0001782;NSAMP=3;MSQ=5.4;AN=16834;AC=3;NS=8438;AC_Hom=0;AC_Het=3;AC_Hemi=0;MAF=0.000177767;HWE=1;NFAM=3
20	55319853	272963_2	N	N[20:40500475[	1554.47	LOW	SVTYPE=BND;POS=40500475;STRANDS=-+:5;CIPOS=-8,8;CIEND=-9,8;CIPOS95=0,0;CIEND95=0,0;MATEID=272963_1;EVENT=272963;SECONDARY;SU=5;PE=1;SR=4;ALG=PROD;AF=0.007425;NSAMP=123;MSQ=9.77;AN=16834;AC=125;NS=8438;AC_Hom=4;AC_Het=121;AC_Hemi=0;MAF=0.00740697;HWE=0.0769356;NFAM=120
20	55319880	5426_2	N	[1:183359146[N	577.1	LOW	SVTYPE=BND;POS=55319880;STRANDS=--:4;IMPRECISE;CIPOS=-411,50;CIEND=-443,50;CIPOS95=-186,50;CIEND95=-156,50;MATEID=5426_1;EVENT=5426;SECONDARY;SU=4;PE=4;SR=0;ALG=PROD;AF=0.001366;NSAMP=23;MSQ=22.82;AN=16834;AC=23;NS=8438;AC_Hom=0;AC_Het=24;AC_Hemi=0;MAF=0.00142214;HWE=1;NFAM=23
20	55319881	71981_2	N	]8:53919925]N	2035.82	LOW	SVTYPE=BND;POS=55319881;STRANDS=+-:16;IMPRECISE;CIPOS=-40,17;CIEND=-31,49;CIPOS95=-3,3;CIEND95=-2,2;MATEID=71981_1;EVENT=71981;SECONDARY;SU=16;PE=15;SR=1;ALG=PROD;AF=0.004574;NSAMP=77;MSQ=24.99;AN=16834;AC=77;NS=8438;AC_Hom=0;AC_Het=77;AC_Hemi=0;MAF=0.00456269;HWE=1;NFAM=77
20	55319886	306008_1	N	[20:59672746[N	2001.58	LOW	SVTYPE=BND;POS=55319886;STRANDS=--:14;IMPRECISE;CIPOS=-491,30;CIEND=-182,30;CIPOS95=-90,30;CIEND95=-50,30;MATEID=306008_2;EVENT=306008;SU=14;PE=14;SR=0;ALG=PROD;AF=0.004515;NSAMP=76;MSQ=24.79;AN=16834;AC=76;NS=8438;AC_Hom=0;AC_Het=76;AC_Hemi=0;MAF=0.00450344;HWE=1;NFAM=69
20	55319887	21721_2	N	]14:84743118]N	1157.32	LOW	SVTYPE=BND;POS=55319887;STRANDS=+-:23;IMPRECISE;CIPOS=-389,7;CIEND=-30,296;CIPOS95=-95,7;CIEND95=-27,27;MATEID=21721_1;EVENT=21721;SECONDARY;SU=23;PE=23;SR=0;ALG=PROD;AF=0.002079;NSAMP=35;MSQ=32.67;AN=16834;AC=35;NS=8438;AC_Hom=0;AC_Het=35;AC_Hemi=0;MAF=0.00207395;HWE=1;NFAM=35
20	55319887	22824_2	N	[15:92839327[N	1652.47	LOW	SVTYPE=BND;POS=55319887;STRANDS=--:18;IMPRECISE;CIPOS=-30,26;CIEND=-30,29;CIPOS95=-1,1;CIEND95=-1,1;MATEID=22824_1;EVENT=22824;SECONDARY;SU=18;PE=16;SR=2;ALG=PROD;AF=0.003742;NSAMP=63;MSQ=25.09;AN=16834;AC=63;NS=8438;AC_Hom=0;AC_Het=63;AC_Hemi=0;MAF=0.00373311;HWE=1;NFAM=56
20	55319887	37388_1	N	N]22:48797250]	28.6	LOW	SVTYPE=BND;POS=55319887;STRANDS=++:4;IMPRECISE;CIPOS=-9,443;CIEND=-10,333;CIPOS95=0,172;CIEND95=-2,122;MATEID=37388_2;EVENT=37388;SU=4;PE=4;SR=0;ALG=PROD;AF=5.94e-05;NSAMP=1;MSQ=20.82;AN=16834;AC=1;NS=8438;AC_Hom=0;AC_Het=1;AC_Hemi=0;MAF=5.92557e-05;HWE=1;NFAM=1
20	55319887	5425_2	N	]1:214969738]N	1718.93	LOW	SVTYPE=BND;POS=55319887;STRANDS=+-:27;IMPRECISE;CIPOS=-468,30;CIEND=-50,283;CIPOS95=-92,30;CIEND95=-17,17;MATEID=5425_1;EVENT=5425;SECONDARY;SU=27;PE=27;SR=0;ALG=PROD;AF=0.003445;NSAMP=58;MSQ=28.97;AN=16834;AC=58;NS=8438;AC_Hom=0;AC_Het=59;AC_Hemi=0;MAF=0.00349609;HWE=1;NFAM=56
20	55319891	49279_2	N	]4:69265444]N	3264.91	LOW	SVTYPE=BND;POS=55319891;STRANDS=+-:4;IMPRECISE;CIPOS=-465,8;CIEND=-10,319;CIPOS95=-141,0;CIEND95=-2,85;MATEID=49279_1;EVENT=49279;SECONDARY;SU=4;PE=4;SR=0;ALG=PROD;AF=0.007188;NSAMP=121;MSQ=25.92;AN=16834;AC=121;NS=8438;AC_Hom=0;AC_Het=121;AC_Hemi=0;MAF=0.00716995;HWE=1;NFAM=99
20	55319894	75265_2	N	[9:15099968[N	2065.66	LOW	SVTYPE=BND;POS=55319894;STRANDS=--:4;IMPRECISE;CIPOS=-505,50;CIEND=-334,50;CIPOS95=-207,50;CIEND95=-138,50;MATEID=75265_1;EVENT=75265;SECONDARY;SU=4;PE=4;SR=0;ALG=PROD;AF=0.004277;NSAMP=72;MSQ=27.15;AN=16834;AC=72;NS=8438;AC_Hom=0;AC_Het=72;AC_Hemi=0;MAF=0.00426641;HWE=1;NFAM=72
20	55319909	55991_2	N	N]5:136854206]	20.66	LOW	SVTYPE=BND;POS=55319909;STRANDS=++:16;IMPRECISE;CIPOS=-9,8;CIEND=-10,15;CIPOS95=0,0;CIEND95=-3,3;MATEID=55991_1;EVENT=55991;SECONDARY;SU=16;PE=0;SR=16;ALG=PROD;AF=0.0001188;NSAMP=2;MSQ=5.83;AN=16834;AC=2;NS=8438;AC_Hom=0;AC_Het=2;AC_Hemi=0;MAF=0.000118511;HWE=1;NFAM=2
20	55320004	306009_1	N	[20:59751840[N	206.21	LOW	SVTYPE=BND;POS=55320004;STRANDS=--:23;IMPRECISE;CIPOS=-17,18;CIEND=-22,17;CIPOS95=-1,1;CIEND95=-2,2;MATEID=306009_2;EVENT=306009;SU=23;PE=8;SR=15;ALG=PROD;AF=0.000594;NSAMP=10;MSQ=16.94;AN=16834;AC=10;NS=8438;AC_Hom=0;AC_Het=10;AC_Hemi=0;MAF=0.000592557;HWE=1;NFAM=10
20	55320011	25546_2	N	]18:56769806]N	339.76	LOW	SVTYPE=BND;POS=55320011;STRANDS=+-:7;CIPOS=-9,8;CIEND=-7,10;CIPOS95=0,0;CIEND95=0,0;MATEID=25546_1;EVENT=25546;SECONDARY;SU=7;PE=3;SR=4;ALG=PROD;AF=0.001069;NSAMP=16;MSQ=18.71;AN=16834;AC=18;NS=8438;AC_Hom=4;AC_Het=14;AC_Hemi=0;MAF=0.0010666;HWE=3.21251e-05;NFAM=16
20	55320011	5424_2	N	[1:58766250[N	2452.09	LOW	SVTYPE=BND;POS=55320011;STRANDS=--:22;IMPRECISE;CIPOS=-50,28;CIEND=-47,10;CIPOS95=-2,2;CIEND95=-2,2;MATEID=5424_1;EVENT=5424;SECONDARY;SU=22;PE=20;SR=2;ALG=PROD;AF=0.005168;NSAMP=87;MSQ=26.82;AN=16834;AC=87;NS=8438;AC_Hom=0;AC_Het=87;AC_Hemi=0;MAF=0.00515525;HWE=1;NFAM=87
20	55320019	37544_1	N	N]X:67507030]	1544.72	LOW	SVTYPE=BND;POS=55320019;STRANDS=++:12;CIPOS=-29,28;CIEND=-29,28;CIPOS95=0,0;CIEND95=0,0;MATEID=37544_2;EVENT=37544;SU=12;PE=0;SR=12;ALG=PROD;AF=0.004693;NSAMP=79;MSQ=18.05;AN=16834;AC=79;NS=8438;AC_Hom=0;AC_Het=79;AC_Hemi=0;MAF=0.0046812;HWE=1;NFAM=79
20	55324302	13663_2	N	[10:82294499[N	125.61	LOW	SVTYPE=BND;POS=55324302;STRANDS=--:9;IMPRECISE;CIPOS=-431,10;CIEND=-312,10;CIPOS95=-118,0;CIEND95=-105,1;MATEID=13663_1;EVENT=13663;SECONDARY;SU=9;PE=9;SR=0;ALG=PROD;AF=5.94e-05;NSAMP=1;MSQ=125.61;AN=16834;AC=1;NS=8438;AC_Hom=0;AC_Het=1;AC_Hemi=0;MAF=5.92557e-05;HWE=1;NFAM=1
20	55334686	273136_1	N	]20:55346572]N	40.25	LOW	SVTYPE=BND;POS=55334686;STRANDS=-+:7;IMPRECISE;CIPOS=-10,6;CIEND=-7,9;CIPOS95=-1,0;CIEND95=-1,1;MATEID=273136_2;EVENT=273136;SU=7;PE=4;SR=3;ALG=PROD;AF=5.94e-05;NSAMP=1;MSQ=38.33;AN=16834;AC=1;NS=8438;AC_Hom=0;AC_Het=1;AC_Hemi=0;MAF=5.92557e-05;HWE=1;NFAM=1
20	55335017	170934	N	<DEL>	161.55	PASS	SVTYPE=DEL;POS=55335017;SVLEN=-11557;END=55346574;STRANDS=+-:12;CIPOS=-7,10;CIEND=-7,4;CIPOS95=0,0;CIEND95=0,0;SU=12;PE=7;SR=5;ALG=PROD;AF=5.94e-05;NSAMP=1;MSQ=161.55;AN=16834;AC=1;NS=8438;AC_Hom=0;AC_Het=1;AC_Hemi=0;MAF=5.92557e-05;HWE=1;NFAM=1
20	55340530	170935	N	<DEL>	68.75	PASS	SVTYPE=DEL;POS=55340530;SVLEN=-5897;END=55346427;STRANDS=+-:7;IMPRECISE;CIPOS=-10,9;CIEND=-10,10;CIPOS95=-1,1;CIEND95=-1,0;SU=7;PE=4;SR=3;ALG=PROD;AF=5.94e-05;NSAMP=1;MSQ=68.75;AN=16834;AC=1;NS=8438;AC_Hom=0;AC_Het=1;AC_Hemi=0;MAF=5.92557e-05;HWE=1;NFAM=1
20	55346572	273136_2	N	N[20:55334686[	40.25	LOW	SVTYPE=BND;POS=55334686;STRANDS=-+:7;IMPRECISE;CIPOS=-7,9;CIEND=-10,6;CIPOS95=-1,1;CIEND95=-1,0;MATEID=273136_1;EVENT=273136;SECONDARY;SU=7;PE=4;SR=3;ALG=PROD;AF=5.94e-05;NSAMP=1;MSQ=38.33;AN=16834;AC=1;NS=8438;AC_Hom=0;AC_Het=1;AC_Hemi=0;MAF=5.92557e-05;HWE=1;NFAM=1
20	55348704	55992_2	N	N]5:169227975]	158.94	LOW	SVTYPE=BND;POS=55348704;STRANDS=++:8;IMPRECISE;CIPOS=-30,470;CIEND=-32,697;CIPOS95=-30,162;CIEND95=-32,209;MATEID=55992_1;EVENT=55992;SECONDARY;SU=8;PE=8;SR=0;ALG=SUM;AF=0.0003564;NSAMP=6;MSQ=24.35;AN=16834;AC=6;NS=8438;AC_Hom=0;AC_Het=6;AC_Hemi=0;MAF=0.000355534;HWE=1;NFAM=6
20	55354950	170936_1	N	N[20:55355062[	7780.7	LOW	SVTYPE=BND;POS=55354950;STRANDS=+-:141;IMPRECISE;CIPOS=-46,48;CIEND=-45,46;CIPOS95=0,0;CIEND95=-3,3;MATEID=170936_2;EVENT=170936;SU=141;PE=0;SR=141;ALG=PROD;AF=0.02794;NSAMP=469;MSQ=14.43;AN=16822;AC=470;NS=8432;AC_Hom=2;AC_Het=471;AC_Hemi=0;MAF=0.0280479;HWE=0.015372;NFAM=462
20	55355062	170936_2	N	]20:55354950]N	7780.7	LOW	SVTYPE=BND;POS=55354950;STRANDS=+-:141;IMPRECISE;CIPOS=-45,46;CIEND=-46,48;CIPOS95=-3,3;CIEND95=0,0;MATEID=170936_1;EVENT=170936;SECONDARY;SU=141;PE=0;SR=141;ALG=PROD;AF=0.02794;NSAMP=469;MSQ=14.43;AN=16822;AC=470;NS=8432;AC_Hom=2;AC_Het=471;AC_Hemi=0;MAF=0.0280479;HWE=0.015372;NFAM=462
20	55365536	37461_1	N	[X:9714837[N	245.4	LOW	SVTYPE=BND;POS=55365536;STRANDS=--:23;CIPOS=-10,10;CIEND=-10,10;CIPOS95=0,0;CIEND95=0,0;MATEID=37461_2;EVENT=37461;SU=23;PE=13;SR=10;ALG=PROD;AF=5.94e-05;NSAMP=1;MSQ=245.4;AN=16834;AC=1;NS=8438;AC_Hom=0;AC_Het=1;AC_Hemi=0;MAF=5.92557e-05;HWE=1;NFAM=1
20	55365714	16270_2	N	N]11:24682932]	68.18	LOW	SVTYPE=BND;POS=55365714;STRANDS=++:19;CIPOS=-5,10;CIEND=-9,7;CIPOS95=0,0;CIEND95=0,0;MATEID=16270_1;EVENT=16270;SECONDARY;SU=19;PE=15;SR=4;ALG=PROD;AF=5.94e-05;NSAMP=1;MSQ=68.18;AN=16834;AC=1;NS=8438;AC_Hom=0;AC_Het=1;AC_Hemi=0;MAF=5.92557e-05;HWE=1;NFAM=1
20	55367472	71982_2	N	N[8:100211652[	217917	LOW	SVTYPE=BND;POS=55367472;STRANDS=-+:4;CIPOS=-9,8;CIEND=-9,8;CIPOS95=0,0;CIEND95=0,0;MATEID=71982_1;EVENT=71982;SECONDARY;SU=4;PE=0;SR=4;ALG=PROD;AF=0.2267;NSAMP=3817;MSQ=56.69;AN=16834;AC=3817;NS=8438;AC_Hom=0;AC_Het=3828;AC_Hemi=0;MAF=0.226831;HWE=0;NFAM=3423
20	55369914	170937	N	<DEL>	188.49	PASS	SVTYPE=DEL;POS=55369914;SVLEN=-1137;END=55371051;STRANDS=+-:12;IMPRECISE;CIPOS=-28,30;CIEND=-30,29;CIPOS95=-1,1;CIEND95=-1,1;SU=12;PE=10;SR=2;ALG=PROD;AF=0.0001188;NSAMP=2;MSQ=94.24;AN=16834;AC=2;NS=8438;AC_Hom=0;AC_Het=2;AC_Hemi=0;MAF=0.000118511;HWE=1;NFAM=2
20	55380392	170938_1	N	N[20:55381943[	35.88	LOW	SVTYPE=BND;POS=55380392;STRANDS=+-:4;CIPOS=-9,8;CIEND=-9,8;CIPOS95=0,0;CIEND95=0,0;MATEID=170938_2;EVENT=170938;SU=4;PE=0;SR=4;ALG=PROD;AF=5.94e-05;NSAMP=1;MSQ=35.88;AN=16834;AC=1;NS=8438;AC_Hom=0;AC_Het=1;AC_Hemi=0;MAF=5.92557e-05;HWE=1;NFAM=1
20	55381943	170938_2	N	]20:55380392]N	35.88	LOW	SVTYPE=BND;POS=55380392;STRANDS=+-:4;CIPOS=-9,8;CIEND=-9,8;CIPOS95=0,0;CIEND95=0,0;MATEID=170938_1;EVENT=170938;SECONDARY;SU=4;PE=0;SR=4;ALG=PROD;AF=5.94e-05;NSAMP=1;MSQ=35.88;AN=16834;AC=1;NS=8438;AC_Hom=0;AC_Het=1;AC_Hemi=0;MAF=5.92557e-05;HWE=1;NFAM=1
20	55406244	170939	N	<DEL>	3096.08	PASS	SVTYPE=DEL;POS=55406244;SVLEN=-22054;END=55428298;STRANDS=+-:123;CIPOS=-5,5;CIEND=-8,5;CIPOS95=0,0;CIEND95=0,0;SU=123;PE=72;SR=51;ALG=PROD;AF=0.0003564;NSAMP=6;MSQ=516.01;AN=16834;AC=6;NS=8438;AC_Hom=0;AC_Het=6;AC_Hemi=0;MAF=0.000355534;HWE=1;NFAM=6
20	55410943	49280_2	N	]4:54810893]N	2178.04	LOW	SVTYPE=BND;POS=55410943;STRANDS=+-:181;IMPRECISE;CIPOS=-323,6;CIEND=-7,269;CIPOS95=-37,6;CIEND95=-7,19;MATEID=49280_1;EVENT=49280;SECONDARY;SU=181;PE=181;SR=0;ALG=PROD;AF=0.00297;NSAMP=50;MSQ=43;AN=16834;AC=50;NS=8438;AC_Hom=0;AC_Het=50;AC_Hemi=0;MAF=0.00296279;HWE=1;NFAM=49
20	55410944	20304_2	N	[13:95943990[N	1768.39	LOW	SVTYPE=BND;POS=55410944;STRANDS=--:527;CIPOS=-2,1;CIEND=-2,0;CIPOS95=0,0;CIEND95=0,0;MATEID=20304_1;EVENT=20304;SECONDARY;SU=527;PE=182;SR=345;ALG=PROD;AF=0.00202;NSAMP=34;MSQ=51.89;AN=16834;AC=34;NS=8438;AC_Hom=0;AC_Het=34;AC_Hemi=0;MAF=0.0020147;HWE=1;NFAM=34
20	55411122	49281_2	N	N[4:54810893[	23550.3	LOW	SVTYPE=BND;POS=55411122;STRANDS=-+:1764;CIPOS=-1,0;CIEND=0,0;CIPOS95=0,0;CIEND95=0,0;MATEID=49281_1;EVENT=49281;SECONDARY;SU=1764;PE=857;SR=907;ALG=PROD;AF=0.007128;NSAMP=120;MSQ=196.18;AN=16834;AC=120;NS=8438;AC_Hom=0;AC_Het=120;AC_Hemi=0;MAF=0.00711069;HWE=1;NFAM=116
20	55416846	170940	N	<DEL>	248.79	PASS	SVTYPE=DEL;POS=55416846;SVLEN=-392;END=55417238;STRANDS=+-:9;CIPOS=-7,7;CIEND=-9,8;CIPOS95=0,0;CIEND95=0,0;SU=9;PE=3;SR=6;ALG=PROD;AF=5.94e-05;NSAMP=1;MSQ=248.79;AN=16834;AC=1;NS=8438;AC_Hom=0;AC_Het=1;AC_Hemi=0;MAF=5.92557e-05;HWE=1;NFAM=1
20	55431459	170941	N	<DEL>	290.69	PASS	SVTYPE=DEL;POS=55431459;SVLEN=-1059;END=55432518;STRANDS=+-:15;CIPOS=-6,4;CIEND=-5,2;CIPOS95=0,0;CIEND95=0,0;SU=15;PE=8;SR=7;ALG=PROD;AF=5.94e-05;NSAMP=1;MSQ=290.68;AN=16834;AC=1;NS=8438;AC_Hom=0;AC_Het=1;AC_Hemi=0;MAF=5.92557e-05;HWE=1;NFAM=1
20	55435483	273137	N	<DUP>	417.58	PASS	SVTYPE=DUP;POS=55435483;SVLEN=27916;END=55463399;STRANDS=-+:35;CIPOS=-4,1;CIEND=-3,3;CIPOS95=0,0;CIEND95=0,0;SU=35;PE=27;SR=8;ALG=PROD;AF=5.94e-05;NSAMP=1;MSQ=417.22;AN=16834;AC=1;NS=8438;AC_Hom=0;AC_Het=1;AC_Hemi=0;MAF=5.92557e-05;HWE=1;NFAM=1
20	55440398	170942	N	<DEL>	3326.58	PASS	SVTYPE=DEL;POS=55440398;SVLEN=-3465;END=55443863;STRANDS=+-:151;CIPOS=-3,2;CIEND=-4,1;CIPOS95=0,0;CIEND95=0,0;SU=151;PE=86;SR=65;ALG=PROD;AF=0.0004158;NSAMP=7;MSQ=418.28;AN=16834;AC=7;NS=8438;AC_Hom=0;AC_Het=8;AC_Hemi=0;MAF=0.000474046;HWE=1;NFAM=7
20	55445745	170944	N	<DEL:ME:SINE|Alu|AluY>	310.01	PASS	SVTYPE=MEI;POS=55445745;SVLEN=-307;END=55446052;STRANDS=+-:12;CIPOS=-26,25;CIEND=-26,25;CIPOS95=0,0;CIEND95=0,0;SU=12;PE=0;SR=12;ALG=PROD;AF=0.0005346;NSAMP=9;MSQ=31.68;AN=16834;AC=9;NS=8438;AC_Hom=0;AC_Het=9;AC_Hemi=0;MAF=0.000533302;HWE=1;NFAM=9
20	55447975	170945_1	N	N[20:55448260[	14.45	LOW	SVTYPE=BND;POS=55447975;STRANDS=+-:6;CIPOS=-6,5;CIEND=-6,5;CIPOS95=0,0;CIEND95=0,0;MATEID=170945_2;EVENT=170945;SU=6;PE=0;SR=6;ALG=PROD;AF=0.0001188;NSAMP=2;MSQ=6.78;AN=16834;AC=2;NS=8438;AC_Hom=0;AC_Het=2;AC_Hemi=0;MAF=0.000118511;HWE=1;NFAM=2
20	55448260	170945_2	N	]20:55447975]N	14.45	LOW	SVTYPE=BND;POS=55447975;STRANDS=+-:6;CIPOS=-6,5;CIEND=-6,5;CIPOS95=0,0;CIEND95=0,0;MATEID=170945_1;EVENT=170945;SECONDARY;SU=6;PE=0;SR=6;ALG=PROD;AF=0.0001188;NSAMP=2;MSQ=6.78;AN=16834;AC=2;NS=8438;AC_Hom=0;AC_Het=2;AC_Hemi=0;MAF=0.000118511;HWE=1;NFAM=2
20	55453219	170946	N	<DEL>	593.45	PASS	SVTYPE=DEL;POS=55453219;SVLEN=-477;END=55453696;STRANDS=+-:15;CIPOS=-9,10;CIEND=-10,10;CIPOS95=0,0;CIEND95=0,0;SU=15;PE=8;SR=7;ALG=PROD;AF=5.94e-05;NSAMP=1;MSQ=593.45;AN=16834;AC=1;NS=8438;AC_Hom=0;AC_Het=1;AC_Hemi=0;MAF=5.92557e-05;HWE=1;NFAM=1
20	55479453	170948_1	N	N[20:55482391[	5166.43	PASS	SVTYPE=BND;POS=55479453;STRANDS=+-:226;CIPOS=-3,3;CIEND=-9,2;CIPOS95=0,0;CIEND95=0,0;MATEID=170948_2;EVENT=170948;SU=226;PE=138;SR=88;ALG=PROD;AF=0.0008317;NSAMP=14;MSQ=369.03;AN=16834;AC=14;NS=8438;AC_Hom=0;AC_Het=14;AC_Hemi=0;MAF=0.00082958;HWE=1;NFAM=14
20	55482391	170948_2	N	]20:55479453]N	5166.43	PASS	SVTYPE=BND;POS=55479453;STRANDS=+-:226;CIPOS=-9,2;CIEND=-3,3;CIPOS95=0,0;CIEND95=0,0;MATEID=170948_1;EVENT=170948;SECONDARY;SU=226;PE=138;SR=88;ALG=PROD;AF=0.0008317;NSAMP=14;MSQ=369.03;AN=16834;AC=14;NS=8438;AC_Hom=0;AC_Het=14;AC_Hemi=0;MAF=0.00082958;HWE=1;NFAM=14
20	55486582	170949	N	<DEL>	137.88	PASS	SVTYPE=DEL;POS=55486582;SVLEN=-356;END=55486938;STRANDS=+-:6;IMPRECISE;CIPOS=-7,209;CIEND=-109,10;CIPOS95=0,57;CIEND95=-47,2;SU=6;PE=6;SR=0;ALG=PROD;AF=5.94e-05;NSAMP=1;MSQ=137.76;AN=16834;AC=1;NS=8438;AC_Hom=0;AC_Het=1;AC_Hemi=0;MAF=5.92557e-05;HWE=1;NFAM=1
20	55508931	170950	N	<DEL:ME:SINE|Alu|AluJb>	31.64	PASS	SVTYPE=MEI;POS=55508931;SVLEN=-304;END=55509235;STRANDS=+-:6;CIPOS=-6,5;CIEND=-10,9;CIPOS95=0,0;CIEND95=0,0;SU=6;PE=0;SR=6;ALG=PROD;AF=0.0001188;NSAMP=2;MSQ=13.57;AN=16834;AC=2;NS=8438;AC_Hom=0;AC_Het=2;AC_Hemi=0;MAF=0.000118511;HWE=1;NFAM=2
20	55514462	61863_2	N	N[6:138384585[	176.76	LOW	SVTYPE=BND;POS=55514462;STRANDS=-+:4;IMPRECISE;CIPOS=-10,542;CIEND=-222,10;CIPOS95=-1,189;CIEND95=-94,2;MATEID=61863_1;EVENT=61863;SECONDARY;SU=4;PE=4;SR=0;ALG=PROD;AF=0.0003564;NSAMP=6;MSQ=28.93;AN=16834;AC=6;NS=8438;AC_Hom=0;AC_Het=6;AC_Hemi=0;MAF=0.000355534;HWE=1;NFAM=6
20	55523079	170951_1	N	N[20:55523141[	1727.35	LOW	SVTYPE=BND;POS=55523079;STRANDS=+-:17;CIPOS=-29,28;CIEND=-29,28;CIPOS95=0,0;CIEND95=0,0;MATEID=170951_2;EVENT=170951;SU=17;PE=1;SR=16;ALG=PROD;AF=0.0007722;NSAMP=13;MSQ=132.56;AN=16834;AC=13;NS=8438;AC_Hom=0;AC_Het=13;AC_Hemi=0;MAF=0.000770325;HWE=1;NFAM=13
20	55523141	170951_2	N	]20:55523079]N	1727.35	LOW	SVTYPE=BND;POS=55523079;STRANDS=+-:17;CIPOS=-29,28;CIEND=-29,28;CIPOS95=0,0;CIEND95=0,0;MATEID=170951_1;EVENT=170951;SECONDARY;SU=17;PE=1;SR=16;ALG=PROD;AF=0.0007722;NSAMP=13;MSQ=132.56;AN=16834;AC=13;NS=8438;AC_Hom=0;AC_Het=13;AC_Hemi=0;MAF=0.000770325;HWE=1;NFAM=13
20	55526029	5427_2	N	[1:239133361[N	17.35	LOW	SVTYPE=BND;POS=55526029;STRANDS=--:4;IMPRECISE;CIPOS=-242,10;CIEND=-517,10;CIPOS95=-113,2;CIEND95=-174,0;MATEID=5427_1;EVENT=5427;SECONDARY;SU=4;PE=4;SR=0;ALG=PROD;AF=0.0001782;NSAMP=3;MSQ=5.42;AN=16834;AC=3;NS=8438;AC_Hom=0;AC_Het=3;AC_Hemi=0;MAF=0.000177767;HWE=1;NFAM=3
20	55530903	170952	N	<DEL:ME:SINE|Alu|AluSz6>	38.79	PASS	SVTYPE=MEI;POS=55530903;SVLEN=-105;END=55531008;STRANDS=+-:5;CIPOS=-10,10;CIEND=-10,10;CIPOS95=0,0;CIEND95=0,0;SU=5;PE=0;SR=5;ALG=PROD;AF=5.94e-05;NSAMP=1;MSQ=38.76;AN=16834;AC=1;NS=8438;AC_Hom=0;AC_Het=1;AC_Hemi=0;MAF=5.92557e-05;HWE=1;NFAM=1
20	55575136	306010_1	N	[20:55579747[N	17727	PASS	SVTYPE=BND;POS=55575136;STRANDS=--:1175;CIPOS=-4,2;CIEND=-4,2;CIPOS95=0,0;CIEND95=0,0;MATEID=306010_2;EVENT=306010;SU=1175;PE=679;SR=496;ALG=PROD;AF=0.003624;NSAMP=61;MSQ=290.6;AN=16834;AC=61;NS=8438;AC_Hom=0;AC_Het=61;AC_Hemi=0;MAF=0.0036146;HWE=1;NFAM=57
20	55575427	306011_1	N	N]20:55579735]	20480.8	PASS	SVTYPE=BND;POS=55575427;STRANDS=++:1286;CIPOS=-6,7;CIEND=-6,7;CIPOS95=0,0;CIEND95=0,0;MATEID=306011_2;EVENT=306011;SU=1286;PE=721;SR=565;ALG=PROD;AF=0.003683;NSAMP=62;MSQ=330.33;AN=16834;AC=62;NS=8438;AC_Hom=0;AC_Het=62;AC_Hemi=0;MAF=0.00367386;HWE=1;NFAM=58
20	55579735	306011_2	N	N]20:55575427]	20480.8	PASS	SVTYPE=BND;POS=55579735;STRANDS=++:1286;CIPOS=-6,7;CIEND=-6,7;CIPOS95=0,0;CIEND95=0,0;MATEID=306011_1;EVENT=306011;SECONDARY;SU=1286;PE=721;SR=565;ALG=PROD;AF=0.003683;NSAMP=62;MSQ=330.33;AN=16834;AC=62;NS=8438;AC_Hom=0;AC_Het=62;AC_Hemi=0;MAF=0.00367386;HWE=1;NFAM=58
20	55579747	306010_2	N	[20:55575136[N	17727	PASS	SVTYPE=BND;POS=55579747;STRANDS=--:1175;CIPOS=-4,2;CIEND=-4,2;CIPOS95=0,0;CIEND95=0,0;MATEID=306010_1;EVENT=306010;SECONDARY;SU=1175;PE=679;SR=496;ALG=PROD;AF=0.003624;NSAMP=61;MSQ=290.6;AN=16834;AC=61;NS=8438;AC_Hom=0;AC_Het=61;AC_Hemi=0;MAF=0.0036146;HWE=1;NFAM=57
20	55586931	5428_2	N	N]1:171852532]	28.63	LOW	SVTYPE=BND;POS=55586931;STRANDS=++:4;IMPRECISE;CIPOS=-9,8;CIEND=-10,7;CIPOS95=0,0;CIEND95=-2,0;MATEID=5428_1;EVENT=5428;SECONDARY;SU=4;PE=0;SR=4;ALG=PROD;AF=5.94e-05;NSAMP=1;MSQ=23.87;AN=16834;AC=1;NS=8438;AC_Hom=0;AC_Het=1;AC_Hemi=0;MAF=5.92557e-05;HWE=1;NFAM=1
20	55587385	170953	N	<DEL>	467261	PASS	SVTYPE=DEL;POS=55587385;SVLEN=-495;END=55587880;STRANDS=+-:20362;CIPOS=0,0;CIEND=0,0;CIPOS95=0,0;CIEND95=0,0;SU=20362;PE=9992;SR=10370;ALG=PROD;AF=0.06427;NSAMP=1038;MSQ=447.9;AN=16834;AC=1082;NS=8438;AC_Hom=88;AC_Het=998;AC_Hemi=0;MAF=0.0643517;HWE=0.103382;NFAM=977
20	55605487	170954	N	<DEL>	1.15349e+06	PASS	SVTYPE=DEL;POS=55605487;SVLEN=-264;END=55605751;STRANDS=+-:22524;CIPOS=0,0;CIEND=0,0;CIPOS95=0,0;CIEND95=0,0;SU=22524;PE=2739;SR=19785;ALG=PROD;AF=0.1647;NSAMP=2363;MSQ=487.7;AN=16834;AC=2773;NS=8438;AC_Hom=820;AC_Het=1955;AC_Hemi=0;MAF=0.164435;HWE=1.29662e-41;NFAM=2282
20	55606935	305824_2	N	[20:35024874[N	3728.5	LOW	SVTYPE=BND;POS=55606935;STRANDS=--:4;CIPOS=-9,8;CIEND=-9,8;CIPOS95=0,0;CIEND95=0,0;MATEID=305824_1;EVENT=305824;SECONDARY;SU=4;PE=0;SR=4;ALG=PROD;AF=0.01129;NSAMP=183;MSQ=19.09;AN=16834;AC=190;NS=8438;AC_Hom=14;AC_Het=176;AC_Hemi=0;MAF=0.0112586;HWE=8.75488e-05;NFAM=182
20	55607058	22825_2	N	]15:27138580]N	1110.03	LOW	SVTYPE=BND;POS=55607058;STRANDS=+-:45;IMPRECISE;CIPOS=-50,10;CIEND=-9,50;CIPOS95=-7,7;CIEND95=-3,3;MATEID=22825_1;EVENT=22825;SECONDARY;SU=45;PE=44;SR=1;ALG=PROD;AF=0.003445;NSAMP=58;MSQ=17.92;AN=16834;AC=58;NS=8438;AC_Hom=0;AC_Het=58;AC_Hemi=0;MAF=0.00343683;HWE=1;NFAM=58
20	55607100	71984_2	N	N]8:131909948]	40.99	LOW	SVTYPE=BND;POS=55607100;STRANDS=++:9;CIPOS=-29,28;CIEND=-29,28;CIPOS95=0,0;CIEND95=0,0;MATEID=71984_1;EVENT=71984;SECONDARY;SU=9;PE=0;SR=9;ALG=PROD;AF=0.0001188;NSAMP=2;MSQ=15.03;AN=16834;AC=2;NS=8438;AC_Hom=0;AC_Het=2;AC_Hemi=0;MAF=0.000118511;HWE=1;NFAM=2
20	55612706	273138	N	<DUP>	171.59	PASS	SVTYPE=DUP;POS=55612706;SVLEN=33218;END=55645924;STRANDS=-+:18;CIPOS=-5,2;CIEND=-8,10;CIPOS95=0,0;CIEND95=0,0;SU=18;PE=10;SR=8;ALG=PROD;AF=5.94e-05;NSAMP=1;MSQ=171.33;AN=16834;AC=1;NS=8438;AC_Hom=0;AC_Het=1;AC_Hemi=0;MAF=5.92557e-05;HWE=1;NFAM=1
20	55619159	170955_1	N	N[20:55622652[	3869.19	LOW	SVTYPE=BND;POS=55619159;STRANDS=+-:200;IMPRECISE;CIPOS=-16,177;CIEND=-85,13;CIPOS95=-3,3;CIEND95=-3,3;MATEID=170955_2;EVENT=170955;SU=200;PE=200;SR=0;ALG=PROD;AF=0.001188;NSAMP=20;MSQ=193.46;AN=16834;AC=20;NS=8438;AC_Hom=0;AC_Het=20;AC_Hemi=0;MAF=0.00118511;HWE=1;NFAM=20
20	55622652	170955_2	N	]20:55619159]N	3869.19	LOW	SVTYPE=BND;POS=55619159;STRANDS=+-:200;IMPRECISE;CIPOS=-85,13;CIEND=-16,177;CIPOS95=-3,3;CIEND95=-3,3;MATEID=170955_1;EVENT=170955;SECONDARY;SU=200;PE=200;SR=0;ALG=PROD;AF=0.001188;NSAMP=20;MSQ=193.46;AN=16834;AC=20;NS=8438;AC_Hom=0;AC_Het=20;AC_Hemi=0;MAF=0.00118511;HWE=1;NFAM=20
20	55635455	5429_2	N	N[1:58521555[	64.06	LOW	SVTYPE=BND;POS=55635455;STRANDS=-+:6;CIPOS=-6,5;CIEND=-6,5;CIPOS95=0,0;CIEND95=0,0;MATEID=5429_1;EVENT=5429;SECONDARY;SU=6;PE=0;SR=6;ALG=PROD;AF=0.0001188;NSAMP=2;MSQ=31.8;AN=16834;AC=2;NS=8438;AC_Hom=0;AC_Het=2;AC_Hemi=0;MAF=0.000118511;HWE=1;NFAM=2
20	55658256	170956_1	N	N[20:55658320[	276.33	PASS	SVTYPE=BND;POS=55658256;STRANDS=+-:10;CIPOS=-4,2;CIEND=-10,10;CIPOS95=0,0;CIEND95=0,0;MATEID=170956_2;EVENT=170956;SU=10;PE=0;SR=10;ALG=PROD;AF=5.94e-05;NSAMP=1;MSQ=275.78;AN=16834;AC=1;NS=8438;AC_Hom=0;AC_Het=1;AC_Hemi=0;MAF=5.92557e-05;HWE=1;NFAM=1
20	55658320	170956_2	N	]20:55658256]N	276.33	PASS	SVTYPE=BND;POS=55658256;STRANDS=+-:10;CIPOS=-10,10;CIEND=-4,2;CIPOS95=0,0;CIEND95=0,0;MATEID=170956_1;EVENT=170956;SECONDARY;SU=10;PE=0;SR=10;ALG=PROD;AF=5.94e-05;NSAMP=1;MSQ=275.78;AN=16834;AC=1;NS=8438;AC_Hom=0;AC_Het=1;AC_Hemi=0;MAF=5.92557e-05;HWE=1;NFAM=1
20	55678829	170957	N	<DEL:ME:SINE|Alu|AluSx>	747.65	PASS	SVTYPE=MEI;POS=55678829;SVLEN=-176;END=55679005;STRANDS=+-:8;CIPOS=-10,10;CIEND=-8,10;CIPOS95=0,0;CIEND95=0,0;SU=8;PE=0;SR=8;ALG=PROD;AF=0.001907;NSAMP=28;MSQ=23.83;AN=16782;AC=32;NS=8412;AC_Hom=8;AC_Het=24;AC_Hemi=0;MAF=0.00190204;HWE=1.36183e-08;NFAM=28
20	55682731	55993_2	N	]5:40890106]N	194.87	LOW	SVTYPE=BND;POS=55682731;STRANDS=+-:22;CIPOS=-10,10;CIEND=-10,10;CIPOS95=0,0;CIEND95=0,0;MATEID=55993_1;EVENT=55993;SECONDARY;SU=22;PE=0;SR=22;ALG=PROD;AF=5.94e-05;NSAMP=1;MSQ=194.62;AN=16834;AC=1;NS=8438;AC_Hom=0;AC_Het=1;AC_Hemi=0;MAF=5.92557e-05;HWE=1;NFAM=1
20	55685394	170958_1	N	N[20:55685774[	6090.74	LOW	SVTYPE=BND;POS=55685394;STRANDS=+-:8;CIPOS=-20,20;CIEND=-28,28;CIPOS95=0,0;CIEND95=0,0;MATEID=170958_2;EVENT=170958;SU=8;PE=0;SR=8;ALG=PROD;AF=0.01402;NSAMP=236;MSQ=24.8;AN=16834;AC=236;NS=8438;AC_Hom=0;AC_Het=236;AC_Hemi=0;MAF=0.0139844;HWE=0.415439;NFAM=236
20	55685580	170959_1	N	N[20:55685775[	234101	LOW	SVTYPE=BND;POS=55685580;STRANDS=+-:5;IMPRECISE;CIPOS=-8,194;CIEND=-168,10;CIPOS95=-1,106;CIEND95=-109,1;MATEID=170959_2;EVENT=170959;SU=5;PE=5;SR=0;ALG=PROD;AF=0.1873;NSAMP=3153;MSQ=73.79;AN=16834;AC=3153;NS=8438;AC_Hom=0;AC_Het=3162;AC_Hemi=0;MAF=0.187367;HWE=0;NFAM=2814
20	55685774	170958_2	N	]20:55685394]N	6090.74	LOW	SVTYPE=BND;POS=55685394;STRANDS=+-:8;CIPOS=-28,28;CIEND=-20,20;CIPOS95=0,0;CIEND95=0,0;MATEID=170958_1;EVENT=170958;SECONDARY;SU=8;PE=0;SR=8;ALG=PROD;AF=0.01402;NSAMP=236;MSQ=24.8;AN=16834;AC=236;NS=8438;AC_Hom=0;AC_Het=236;AC_Hemi=0;MAF=0.0139844;HWE=0.415439;NFAM=236
20	55685775	170959_2	N	]20:55685580]N	234101	LOW	SVTYPE=BND;POS=55685580;STRANDS=+-:5;IMPRECISE;CIPOS=-168,10;CIEND=-8,194;CIPOS95=-109,1;CIEND95=-1,106;MATEID=170959_1;EVENT=170959;SECONDARY;SU=5;PE=5;SR=0;ALG=PROD;AF=0.1873;NSAMP=3153;MSQ=73.79;AN=16834;AC=3153;NS=8438;AC_Hom=0;AC_Het=3162;AC_Hemi=0;MAF=0.187367;HWE=0;NFAM=2814
20	55702685	170960_1	N	N[20:55702744[	209.91	LOW	SVTYPE=BND;POS=55702685;STRANDS=+-:7;CIPOS=-5,4;CIEND=-5,4;CIPOS95=0,0;CIEND95=0,0;MATEID=170960_2;EVENT=170960;SU=7;PE=0;SR=7;ALG=PROD;AF=5.94e-05;NSAMP=1;MSQ=209.84;AN=16834;AC=1;NS=8438;AC_Hom=0;AC_Het=1;AC_Hemi=0;MAF=5.92557e-05;HWE=1;NFAM=1
20	55702744	170960_2	N	]20:55702685]N	209.91	LOW	SVTYPE=BND;POS=55702685;STRANDS=+-:7;CIPOS=-5,4;CIEND=-5,4;CIPOS95=0,0;CIEND95=0,0;MATEID=170960_1;EVENT=170960;SECONDARY;SU=7;PE=0;SR=7;ALG=PROD;AF=5.94e-05;NSAMP=1;MSQ=209.84;AN=16834;AC=1;NS=8438;AC_Hom=0;AC_Het=1;AC_Hemi=0;MAF=5.92557e-05;HWE=1;NFAM=1
20	55708603	31146_2	N	[2:145241753[N	2454.58	LOW	SVTYPE=BND;POS=55708603;STRANDS=--:8;CIPOS=-29,28;CIEND=-29,28;CIPOS95=0,0;CIEND95=0,0;MATEID=31146_1;EVENT=31146;SECONDARY;SU=8;PE=0;SR=8;ALG=PROD;AF=0.007307;NSAMP=123;MSQ=18.41;AN=16834;AC=123;NS=8438;AC_Hom=0;AC_Het=123;AC_Hemi=0;MAF=0.00728846;HWE=1;NFAM=121
20	55752706	31147_2	N	N[2:27667792[	11.87	LOW	SVTYPE=BND;POS=55752706;STRANDS=-+:7;CIPOS=-9,10;CIEND=-6,5;CIPOS95=0,0;CIEND95=0,0;MATEID=31147_1;EVENT=31147;SECONDARY;SU=7;PE=1;SR=6;ALG=PROD;AF=5.94e-05;NSAMP=1;MSQ=11.87;AN=16834;AC=1;NS=8438;AC_Hom=0;AC_Het=1;AC_Hemi=0;MAF=5.92557e-05;HWE=1;NFAM=1
20	55771602	170961	N	<DEL>	347.67	PASS	SVTYPE=DEL;POS=55771602;SVLEN=-2288;END=55773890;STRANDS=+-:16;CIPOS=-5,4;CIEND=-5,4;CIPOS95=0,0;CIEND95=0,0;SU=16;PE=9;SR=7;ALG=PROD;AF=5.94e-05;NSAMP=1;MSQ=347.67;AN=16834;AC=1;NS=8438;AC_Hom=0;AC_Het=1;AC_Hemi=0;MAF=5.92557e-05;HWE=1;NFAM=1
20	55793447	273139_1	N	]20:55794010]N	10442.6	LOW	SVTYPE=BND;POS=55793447;STRANDS=-+:552;IMPRECISE;CIPOS=-50,7;CIEND=-21,19;CIPOS95=0,0;CIEND95=-2,2;MATEID=273139_2;EVENT=273139;SU=552;PE=544;SR=8;ALG=PROD;AF=0.02566;NSAMP=428;MSQ=22.71;AN=16834;AC=432;NS=8438;AC_Hom=8;AC_Het=427;AC_Hemi=0;MAF=0.0257763;HWE=0.663779;NFAM=412
20	55793453	273141_1	N	]20:55794190]N	27245.2	LOW	SVTYPE=BND;POS=55793453;STRANDS=-+:9;IMPRECISE;CIPOS=-50,44;CIEND=-50,50;CIPOS95=-7,7;CIEND95=-3,3;MATEID=273141_2;EVENT=273141;SU=9;PE=8;SR=1;ALG=PROD;AF=0.08115;NSAMP=1365;MSQ=19;RETAINED;AN=16834;AC=1366;NS=8438;AC_Hom=2;AC_Het=1364;AC_Hemi=0;MAF=0.0809434;HWE=1.02217e-24;NFAM=1308
20	55794010	273139_2	N	N[20:55793447[	10442.6	LOW	SVTYPE=BND;POS=55793447;STRANDS=-+:552;IMPRECISE;CIPOS=-21,19;CIEND=-50,7;CIPOS95=-2,2;CIEND95=0,0;MATEID=273139_1;EVENT=273139;SECONDARY;SU=552;PE=544;SR=8;ALG=PROD;AF=0.02566;NSAMP=428;MSQ=22.71;AN=16834;AC=432;NS=8438;AC_Hom=8;AC_Het=427;AC_Hemi=0;MAF=0.0257763;HWE=0.663779;NFAM=412
20	55794111	170962	N	<DEL>	1.0993e+06	PASS	SVTYPE=DEL;POS=55794111;SVLEN=-272;END=55794383;STRANDS=+-:23009;CIPOS=0,0;CIEND=0,0;CIPOS95=0,0;CIEND95=0,0;SU=23009;PE=3088;SR=19921;ALG=PROD;AF=0.159;NSAMP=2199;MSQ=499.5;AN=16834;AC=2677;NS=8438;AC_Hom=956;AC_Het=1723;AC_Hemi=0;MAF=0.158746;HWE=0;NFAM=2150
20	55794190	273141_2	N	N[20:55793453[	27245.2	LOW	SVTYPE=BND;POS=55793453;STRANDS=-+:9;IMPRECISE;CIPOS=-50,50;CIEND=-50,44;CIPOS95=-3,3;CIEND95=-7,7;MATEID=273141_1;EVENT=273141;SECONDARY;SU=9;PE=8;SR=1;ALG=PROD;AF=0.08115;NSAMP=1365;MSQ=19;RETAINED;AN=16834;AC=1366;NS=8438;AC_Hom=2;AC_Het=1364;AC_Hemi=0;MAF=0.0809434;HWE=1.02217e-24;NFAM=1308
20	55819790	273142	N	<DUP>	100.94	PASS	SVTYPE=DUP;POS=55819790;SVLEN=3579;END=55823369;STRANDS=-+:10;IMPRECISE;CIPOS=-10,7;CIEND=-5,10;CIPOS95=-1,0;CIEND95=-1,1;SU=10;PE=8;SR=2;ALG=PROD;AF=5.94e-05;NSAMP=1;MSQ=100.63;AN=16834;AC=1;NS=8438;AC_Hom=0;AC_Het=1;AC_Hemi=0;MAF=5.92557e-05;HWE=1;NFAM=1
20	55843937	170963_1	N	N[20:55844314[	4.74	LOW	SVTYPE=BND;POS=55843937;STRANDS=+-:4;CIPOS=-9,8;CIEND=-9,8;CIPOS95=0,0;CIEND95=0,0;MATEID=170963_2;EVENT=170963;SU=4;PE=0;SR=4;ALG=PROD;AF=5.94e-05;NSAMP=1;MSQ=4.64;AN=16834;AC=1;NS=8438;AC_Hom=0;AC_Het=1;AC_Hemi=0;MAF=5.92557e-05;HWE=1;NFAM=1
20	55844314	170963_2	N	]20:55843937]N	4.74	LOW	SVTYPE=BND;POS=55843937;STRANDS=+-:4;CIPOS=-9,8;CIEND=-9,8;CIPOS95=0,0;CIEND95=0,0;MATEID=170963_1;EVENT=170963;SECONDARY;SU=4;PE=0;SR=4;ALG=PROD;AF=5.94e-05;NSAMP=1;MSQ=4.64;AN=16834;AC=1;NS=8438;AC_Hom=0;AC_Het=1;AC_Hemi=0;MAF=5.92557e-05;HWE=1;NFAM=1
20	55885687	170964	N	<DEL>	2724.31	PASS	SVTYPE=DEL;POS=55885687;SVLEN=-10462;END=55896149;STRANDS=+-:115;CIPOS=-5,4;CIEND=-4,3;CIPOS95=0,0;CIEND95=0,0;SU=115;PE=68;SR=47;ALG=PROD;AF=0.0004158;NSAMP=7;MSQ=389.19;AN=16834;AC=7;NS=8438;AC_Hom=0;AC_Het=7;AC_Hemi=0;MAF=0.00041479;HWE=1;NFAM=7
20	55887977	170965	N	<DEL>	767.35	PASS	SVTYPE=DEL;POS=55887977;SVLEN=-4903;END=55892880;STRANDS=+-:32;CIPOS=-2,1;CIEND=-3,1;CIPOS95=0,0;CIEND95=0,0;SU=32;PE=20;SR=12;ALG=PROD;AF=5.94e-05;NSAMP=1;MSQ=767.35;AN=16834;AC=1;NS=8438;AC_Hom=0;AC_Het=1;AC_Hemi=0;MAF=5.92557e-05;HWE=1;NFAM=1
20	55932896	273143	N	<DUP>	11985.6	PASS	SVTYPE=DUP;POS=55932896;SVLEN=109;END=55933005;STRANDS=-+:11;CIPOS=-26,25;CIEND=-26,25;CIPOS95=0,0;CIEND95=0,0;SU=11;PE=0;SR=11;ALG=PROD;AF=0.01194;NSAMP=195;MSQ=61.35;AN=16834;AC=201;NS=8438;AC_Hom=12;AC_Het=189;AC_Hemi=0;MAF=0.0119104;HWE=0.00118781;NFAM=195
20	55956523	170966	N	<DEL>	299.76	PASS	SVTYPE=DEL;POS=55956523;SVLEN=-3393;END=55959916;STRANDS=+-:13;CIPOS=-9,10;CIEND=-10,10;CIPOS95=0,0;CIEND95=0,0;SU=13;PE=8;SR=5;ALG=PROD;AF=5.94e-05;NSAMP=1;MSQ=299.76;AN=16834;AC=1;NS=8438;AC_Hom=0;AC_Het=1;AC_Hemi=0;MAF=5.92557e-05;HWE=1;NFAM=1
20	55966454	41640_2	N	[3:33279281[N	3276.67	LOW	SVTYPE=BND;POS=55966454;STRANDS=--:271;CIPOS=-5,2;CIEND=-5,1;CIPOS95=0,0;CIEND95=0,0;MATEID=41640_1;EVENT=41640;SECONDARY;SU=271;PE=178;SR=93;ALG=PROD;AF=0.0008911;NSAMP=15;MSQ=218.44;AN=16834;AC=15;NS=8438;AC_Hom=0;AC_Het=15;AC_Hemi=0;MAF=0.000888836;HWE=1;NFAM=15
20	55966493	5430_2	N	N[1:22468872[	129.54	LOW	SVTYPE=BND;POS=55966493;STRANDS=-+:8;CIPOS=-10,10;CIEND=-10,10;CIPOS95=0,0;CIEND95=0,0;MATEID=5430_1;EVENT=5430;SECONDARY;SU=8;PE=0;SR=8;ALG=PROD;AF=5.94e-05;NSAMP=1;MSQ=128.81;AN=16834;AC=1;NS=8438;AC_Hom=0;AC_Het=1;AC_Hemi=0;MAF=5.92557e-05;HWE=1;NFAM=1
20	55966875	170968_1	N	N[20:55982594[	1702.94	LOW	SVTYPE=BND;POS=55966875;STRANDS=+-:49;IMPRECISE;CIPOS=-9,363;CIEND=-395,9;CIPOS95=-9,65;CIEND95=-66,9;MATEID=170968_2;EVENT=170968;SU=49;PE=49;SR=0;ALG=PROD;AF=0.0008911;NSAMP=15;MSQ=113.52;AN=16834;AC=15;NS=8438;AC_Hom=0;AC_Het=15;AC_Hemi=0;MAF=0.000888836;HWE=1;NFAM=15
20	55966876	170967_1	N	N[20:55967709[	2442.94	LOW	SVTYPE=BND;POS=55966876;STRANDS=+-:199;CIPOS=-4,3;CIEND=-3,1;CIPOS95=0,0;CIEND95=0,0;MATEID=170967_2;EVENT=170967;SU=199;PE=81;SR=118;ALG=PROD;AF=0.0008317;NSAMP=14;MSQ=174.49;AN=16834;AC=14;NS=8438;AC_Hom=0;AC_Het=14;AC_Hemi=0;MAF=0.00082958;HWE=1;NFAM=14
20	55967709	170967_2	N	]20:55966876]N	2442.94	LOW	SVTYPE=BND;POS=55966876;STRANDS=+-:199;CIPOS=-3,1;CIEND=-4,3;CIPOS95=0,0;CIEND95=0,0;MATEID=170967_1;EVENT=170967;SECONDARY;SU=199;PE=81;SR=118;ALG=PROD;AF=0.0008317;NSAMP=14;MSQ=174.49;AN=16834;AC=14;NS=8438;AC_Hom=0;AC_Het=14;AC_Hemi=0;MAF=0.00082958;HWE=1;NFAM=14
20	55967833	170970_1	N	N[20:55982596[	1387.61	LOW	SVTYPE=BND;POS=55967833;STRANDS=+-:41;IMPRECISE;CIPOS=-8,374;CIEND=-212,11;CIPOS95=-8,68;CIEND95=-27,11;MATEID=170970_2;EVENT=170970;SU=41;PE=41;SR=0;ALG=PROD;AF=0.0007722;NSAMP=13;MSQ=106.51;AN=16834;AC=13;NS=8438;AC_Hom=0;AC_Het=13;AC_Hemi=0;MAF=0.000770325;HWE=1;NFAM=13
20	55967834	170969_1	N	N[20:55968333[	242.99	LOW	SVTYPE=BND;POS=55967834;STRANDS=+-:49;CIPOS=-8,8;CIEND=-9,8;CIPOS95=0,0;CIEND95=0,0;MATEID=170969_2;EVENT=170969;SU=49;PE=0;SR=49;ALG=PROD;AF=0.0005346;NSAMP=9;MSQ=26.59;AN=16834;AC=9;NS=8438;AC_Hom=0;AC_Het=9;AC_Hemi=0;MAF=0.000533302;HWE=1;NFAM=9
20	55968333	170969_2	N	]20:55967834]N	242.99	LOW	SVTYPE=BND;POS=55967834;STRANDS=+-:49;CIPOS=-9,8;CIEND=-8,8;CIPOS95=0,0;CIEND95=0,0;MATEID=170969_1;EVENT=170969;SECONDARY;SU=49;PE=0;SR=49;ALG=PROD;AF=0.0005346;NSAMP=9;MSQ=26.59;AN=16834;AC=9;NS=8438;AC_Hom=0;AC_Het=9;AC_Hemi=0;MAF=0.000533302;HWE=1;NFAM=9
20	55968387	170971_1	N	N[20:55982597[	1248.17	LOW	SVTYPE=BND;POS=55968387;STRANDS=+-:123;CIPOS=-3,8;CIEND=-6,5;CIPOS95=0,0;CIEND95=0,0;MATEID=170971_2;EVENT=170971;SU=123;PE=42;SR=81;ALG=PROD;AF=0.000594;NSAMP=10;MSQ=124.53;AN=16834;AC=10;NS=8438;AC_Hom=0;AC_Het=10;AC_Hemi=0;MAF=0.000592557;HWE=1;NFAM=10
20	55982594	170968_2	N	]20:55966875]N	1702.94	LOW	SVTYPE=BND;POS=55966875;STRANDS=+-:49;IMPRECISE;CIPOS=-395,9;CIEND=-9,363;CIPOS95=-66,9;CIEND95=-9,65;MATEID=170968_1;EVENT=170968;SECONDARY;SU=49;PE=49;SR=0;ALG=PROD;AF=0.0008911;NSAMP=15;MSQ=113.52;AN=16834;AC=15;NS=8438;AC_Hom=0;AC_Het=15;AC_Hemi=0;MAF=0.000888836;HWE=1;NFAM=15
20	55982596	170970_2	N	]20:55967833]N	1387.61	LOW	SVTYPE=BND;POS=55967833;STRANDS=+-:41;IMPRECISE;CIPOS=-212,11;CIEND=-8,374;CIPOS95=-27,11;CIEND95=-8,68;MATEID=170970_1;EVENT=170970;SECONDARY;SU=41;PE=41;SR=0;ALG=PROD;AF=0.0007722;NSAMP=13;MSQ=106.51;AN=16834;AC=13;NS=8438;AC_Hom=0;AC_Het=13;AC_Hemi=0;MAF=0.000770325;HWE=1;NFAM=13
20	55982597	170971_2	N	]20:55968387]N	1248.17	LOW	SVTYPE=BND;POS=55968387;STRANDS=+-:123;CIPOS=-6,5;CIEND=-3,8;CIPOS95=0,0;CIEND95=0,0;MATEID=170971_1;EVENT=170971;SECONDARY;SU=123;PE=42;SR=81;ALG=PROD;AF=0.000594;NSAMP=10;MSQ=124.53;AN=16834;AC=10;NS=8438;AC_Hom=0;AC_Het=10;AC_Hemi=0;MAF=0.000592557;HWE=1;NFAM=10
20	55982643	306012_1	N	[20:55982747[N	434.4	PASS	SVTYPE=BND;POS=55982643;STRANDS=--:20;CIPOS=-2,0;CIEND=0,9;CIPOS95=0,0;CIEND95=0,0;MATEID=306012_2;EVENT=306012;SU=20;PE=7;SR=13;ALG=PROD;AF=5.94e-05;NSAMP=1;MSQ=434.39;AN=16834;AC=1;NS=8438;AC_Hom=0;AC_Het=1;AC_Hemi=0;MAF=5.92557e-05;HWE=1;NFAM=1
20	55982747	306012_2	N	[20:55982643[N	434.4	PASS	SVTYPE=BND;POS=55982747;STRANDS=--:20;CIPOS=0,9;CIEND=-2,0;CIPOS95=0,0;CIEND95=0,0;MATEID=306012_1;EVENT=306012;SECONDARY;SU=20;PE=7;SR=13;ALG=PROD;AF=5.94e-05;NSAMP=1;MSQ=434.39;AN=16834;AC=1;NS=8438;AC_Hom=0;AC_Het=1;AC_Hemi=0;MAF=5.92557e-05;HWE=1;NFAM=1
20	55984389	41641_2	N	N]3:33279290]	1815.52	LOW	SVTYPE=BND;POS=55984389;STRANDS=++:148;IMPRECISE;CIPOS=-6,236;CIEND=-8,249;CIPOS95=-6,8;CIEND95=-8,8;MATEID=41641_1;EVENT=41641;SECONDARY;SU=148;PE=148;SR=0;ALG=PROD;AF=0.0008911;NSAMP=15;MSQ=120.65;AN=16834;AC=15;NS=8438;AC_Hom=0;AC_Het=15;AC_Hemi=0;MAF=0.000888836;HWE=1;NFAM=15
20	55992375	170972_1	N	N[20:55992646[	81.78	LOW	SVTYPE=BND;POS=55992375;STRANDS=+-:4;IMPRECISE;CIPOS=-9,8;CIEND=-9,8;CIPOS95=0,0;CIEND95=0,1;MATEID=170972_2;EVENT=170972;SU=4;PE=0;SR=4;ALG=PROD;AF=0.000297;NSAMP=5;MSQ=13.87;AN=16834;AC=5;NS=8438;AC_Hom=0;AC_Het=5;AC_Hemi=0;MAF=0.000296279;HWE=1;NFAM=5
20	55992426	273144_1	N	]20:55992639]N	64055.9	LOW	SVTYPE=BND;POS=55992426;STRANDS=-+:642;CIPOS=-1,1;CIEND=-1,1;CIPOS95=0,0;CIEND95=0,0;MATEID=273144_2;EVENT=273144;SU=642;PE=0;SR=642;ALG=PROD;AF=0.1776;NSAMP=2990;MSQ=20.79;AN=16834;AC=2990;NS=8438;AC_Hom=0;AC_Het=2996;AC_Hemi=0;MAF=0.17753;HWE=0;NFAM=2685
20	55992639	273144_2	N	N[20:55992426[	64055.9	LOW	SVTYPE=BND;POS=55992426;STRANDS=-+:642;CIPOS=-1,1;CIEND=-1,1;CIPOS95=0,0;CIEND95=0,0;MATEID=273144_1;EVENT=273144;SECONDARY;SU=642;PE=0;SR=642;ALG=PROD;AF=0.1776;NSAMP=2990;MSQ=20.79;AN=16834;AC=2990;NS=8438;AC_Hom=0;AC_Het=2996;AC_Hemi=0;MAF=0.17753;HWE=0;NFAM=2685
20	55992646	170972_2	N	]20:55992375]N	81.78	LOW	SVTYPE=BND;POS=55992375;STRANDS=+-:4;IMPRECISE;CIPOS=-9,8;CIEND=-9,8;CIPOS95=0,1;CIEND95=0,0;MATEID=170972_1;EVENT=170972;SECONDARY;SU=4;PE=0;SR=4;ALG=PROD;AF=0.000297;NSAMP=5;MSQ=13.87;AN=16834;AC=5;NS=8438;AC_Hom=0;AC_Het=5;AC_Hemi=0;MAF=0.000296279;HWE=1;NFAM=5
20	56007301	20305_2	N	N[13:40112132[	12.08	LOW	SVTYPE=BND;POS=56007301;STRANDS=-+:5;IMPRECISE;CIPOS=-9,10;CIEND=-3,1;CIPOS95=0,0;CIEND95=-1,0;MATEID=20305_1;EVENT=20305;SECONDARY;SU=5;PE=1;SR=4;ALG=PROD;AF=5.94e-05;NSAMP=1;MSQ=12.05;AN=16834;AC=1;NS=8438;AC_Hom=0;AC_Het=1;AC_Hemi=0;MAF=5.92557e-05;HWE=1;NFAM=1
20	56028386	170973_1	N	N[20:56028664[	147.81	LOW	SVTYPE=BND;POS=56028386;STRANDS=+-:5;CIPOS=-10,10;CIEND=-10,10;CIPOS95=0,0;CIEND95=0,0;MATEID=170973_2;EVENT=170973;SU=5;PE=0;SR=5;ALG=PROD;AF=0.0004158;NSAMP=7;MSQ=13.23;AN=16834;AC=7;NS=8438;AC_Hom=0;AC_Het=8;AC_Hemi=0;MAF=0.000474046;HWE=1;NFAM=7
20	56028664	170973_2	N	]20:56028386]N	147.81	LOW	SVTYPE=BND;POS=56028386;STRANDS=+-:5;CIPOS=-10,10;CIEND=-10,10;CIPOS95=0,0;CIEND95=0,0;MATEID=170973_1;EVENT=170973;SECONDARY;SU=5;PE=0;SR=5;ALG=PROD;AF=0.0004158;NSAMP=7;MSQ=13.23;AN=16834;AC=7;NS=8438;AC_Hom=0;AC_Het=8;AC_Hemi=0;MAF=0.000474046;HWE=1;NFAM=7
20	56065219	273145_1	N	]20:56066293]N	56.52	LOW	SVTYPE=BND;POS=56065219;STRANDS=-+:5;IMPRECISE;CIPOS=-218,10;CIEND=-10,454;CIPOS95=-99,2;CIEND95=0,154;MATEID=273145_2;EVENT=273145;SU=5;PE=5;SR=0;ALG=PROD;AF=5.94e-05;NSAMP=1;MSQ=35.55;AN=16834;AC=1;NS=8438;AC_Hom=0;AC_Het=2;AC_Hemi=0;MAF=0.000118511;HWE=1;NFAM=1
20	56066293	273145_2	N	N[20:56065219[	56.52	LOW	SVTYPE=BND;POS=56065219;STRANDS=-+:5;IMPRECISE;CIPOS=-10,454;CIEND=-218,10;CIPOS95=0,154;CIEND95=-99,2;MATEID=273145_1;EVENT=273145;SECONDARY;SU=5;PE=5;SR=0;ALG=PROD;AF=5.94e-05;NSAMP=1;MSQ=35.55;AN=16834;AC=1;NS=8438;AC_Hom=0;AC_Het=2;AC_Hemi=0;MAF=0.000118511;HWE=1;NFAM=1
20	56069282	61864_2	N	N[6:33524499[	729.13	LOW	SVTYPE=BND;POS=56069282;STRANDS=-+:5;IMPRECISE;CIPOS=-3,10;CIEND=-10,9;CIPOS95=-1,3;CIEND95=-3,3;MATEID=61864_1;EVENT=61864;SECONDARY;SU=5;PE=4;SR=1;ALG=PROD;AF=0.002614;NSAMP=41;MSQ=16.8;AN=16834;AC=44;NS=8438;AC_Hom=6;AC_Het=38;AC_Hemi=0;MAF=0.00260725;HWE=2.13637e-05;NFAM=41
20	56079093	170974_1	N	N[20:56079375[	1070.72	LOW	SVTYPE=BND;POS=56079093;STRANDS=+-:61;CIPOS=-9,8;CIEND=-9,8;CIPOS95=0,0;CIEND95=0,0;MATEID=170974_2;EVENT=170974;SU=61;PE=0;SR=61;ALG=PROD;AF=0.002851;NSAMP=48;MSQ=21.03;AN=16834;AC=48;NS=8438;AC_Hom=0;AC_Het=48;AC_Hemi=0;MAF=0.00284428;HWE=1;NFAM=48
20	56079136	273146_1	N	]20:56079479]N	1297.65	LOW	SVTYPE=BND;POS=56079136;STRANDS=-+:4;IMPRECISE;CIPOS=-336,10;CIEND=-10,350;CIPOS95=-131,0;CIEND95=-2,108;MATEID=273146_2;EVENT=273146;SU=4;PE=4;SR=0;ALG=PROD;AF=0.004158;NSAMP=70;MSQ=14.64;AN=16834;AC=70;NS=8438;AC_Hom=0;AC_Het=70;AC_Hemi=0;MAF=0.0041479;HWE=1;NFAM=70
20	56079263	170977	N	<DEL>	23386.5	PASS	SVTYPE=DEL;POS=56079263;SVLEN=-1223;END=56080486;STRANDS=+-:1417;IMPRECISE;CIPOS=-8,87;CIEND=-96,12;CIPOS95=-1,1;CIEND95=-2,2;SU=1417;PE=1417;SR=0;ALG=PROD;AF=0.01141;NSAMP=190;MSQ=122.6;AN=16834;AC=192;NS=8438;AC_Hom=4;AC_Het=189;AC_Hemi=0;MAF=0.0114364;HWE=0.300605;NFAM=167
20	56079311	170975_1	N	N[20:56079471[	1096.66	LOW	SVTYPE=BND;POS=56079311;STRANDS=+-:30;CIPOS=-6,11;CIEND=-14,6;CIPOS95=0,0;CIEND95=0,0;MATEID=170975_2;EVENT=170975;SU=30;PE=2;SR=28;ALG=PROD;AF=0.0009507;NSAMP=16;MSQ=68.17;RETAINED;AN=16830;AC=16;NS=8436;AC_Hom=0;AC_Het=16;AC_Hemi=0;MAF=0.000948317;HWE=1;NFAM=16
20	56079375	170974_2	N	]20:56079093]N	1070.72	LOW	SVTYPE=BND;POS=56079093;STRANDS=+-:61;CIPOS=-9,8;CIEND=-9,8;CIPOS95=0,0;CIEND95=0,0;MATEID=170974_1;EVENT=170974;SECONDARY;SU=61;PE=0;SR=61;ALG=PROD;AF=0.002851;NSAMP=48;MSQ=21.03;AN=16834;AC=48;NS=8438;AC_Hom=0;AC_Het=48;AC_Hemi=0;MAF=0.00284428;HWE=1;NFAM=48
20	56079471	170975_2	N	]20:56079311]N	1096.66	LOW	SVTYPE=BND;POS=56079311;STRANDS=+-:30;CIPOS=-14,6;CIEND=-6,11;CIPOS95=0,0;CIEND95=0,0;MATEID=170975_1;EVENT=170975;SECONDARY;SU=30;PE=2;SR=28;ALG=PROD;AF=0.0009507;NSAMP=16;MSQ=68.17;RETAINED;AN=16830;AC=16;NS=8436;AC_Hom=0;AC_Het=16;AC_Hemi=0;MAF=0.000948317;HWE=1;NFAM=16
20	56079479	273146_2	N	N[20:56079136[	1297.65	LOW	SVTYPE=BND;POS=56079136;STRANDS=-+:4;IMPRECISE;CIPOS=-10,350;CIEND=-336,10;CIPOS95=-2,108;CIEND95=-131,0;MATEID=273146_1;EVENT=273146;SECONDARY;SU=4;PE=4;SR=0;ALG=PROD;AF=0.004158;NSAMP=70;MSQ=14.64;AN=16834;AC=70;NS=8438;AC_Hom=0;AC_Het=70;AC_Hemi=0;MAF=0.0041479;HWE=1;NFAM=70
20	56079512	170978	N	<DEL>	28224.5	PASS	SVTYPE=DEL;POS=56079512;SVLEN=-904;END=56080416;STRANDS=+-:8;IMPRECISE;CIPOS=-50,337;CIEND=-209,50;CIPOS95=-50,77;CIEND95=-78,50;SU=8;PE=8;SR=0;ALG=PROD;AF=0.012;NSAMP=200;MSQ=140.65;AN=16834;AC=202;NS=8438;AC_Hom=4;AC_Het=199;AC_Hemi=0;MAF=0.0120289;HWE=0.343693;NFAM=174
20	56092323	170979	N	<DEL>	2454.91	PASS	SVTYPE=DEL;POS=56092323;SVLEN=-557;END=56092880;STRANDS=+-:105;CIPOS=-5,4;CIEND=-10,10;CIPOS95=0,0;CIEND95=0,0;SU=105;PE=60;SR=45;ALG=PROD;AF=0.0002376;NSAMP=4;MSQ=613.73;AN=16834;AC=4;NS=8438;AC_Hom=0;AC_Het=4;AC_Hemi=0;MAF=0.000237023;HWE=1;NFAM=3
20	56100630	170980_1	N	N[20:56100804[	1596.43	LOW	SVTYPE=BND;POS=56100630;STRANDS=+-:9;IMPRECISE;CIPOS=-83,30;CIEND=-30,34;CIPOS95=-54,30;CIEND95=-6,6;MATEID=170980_2;EVENT=170980;SU=9;PE=0;SR=9;ALG=SUM;AF=0.006;NSAMP=101;MSQ=12.9;AN=16832;AC=101;NS=8437;AC_Hom=0;AC_Het=101;AC_Hemi=0;MAF=0.00598554;HWE=1;NFAM=101
20	56100710	273147_1	N	]20:56101265]N	14358.3	LOW	SVTYPE=BND;POS=56100710;STRANDS=-+:7;IMPRECISE;CIPOS=-181,10;CIEND=-10,334;CIPOS95=-80,2;CIEND95=-1,58;MATEID=273147_2;EVENT=273147;SU=7;PE=7;SR=0;ALG=PROD;AF=0.06732;NSAMP=1122;MSQ=11.47;RETAINED;AN=16830;AC=1133;NS=8436;AC_Hom=22;AC_Het=1119;AC_Hemi=0;MAF=0.0676268;HWE=8.77639e-08;NFAM=1079
20	56100804	170980_2	N	]20:56100630]N	1596.43	LOW	SVTYPE=BND;POS=56100630;STRANDS=+-:9;IMPRECISE;CIPOS=-30,34;CIEND=-83,30;CIPOS95=-6,6;CIEND95=-54,30;MATEID=170980_1;EVENT=170980;SECONDARY;SU=9;PE=0;SR=9;ALG=SUM;AF=0.006;NSAMP=101;MSQ=12.9;AN=16832;AC=101;NS=8437;AC_Hom=0;AC_Het=101;AC_Hemi=0;MAF=0.00598554;HWE=1;NFAM=101
20	56101052	170982_1	N	N[20:56101327[	1466.95	LOW	SVTYPE=BND;POS=56101052;STRANDS=+-:4;CIPOS=-9,8;CIEND=-9,8;CIPOS95=0,0;CIEND95=0,0;MATEID=170982_2;EVENT=170982;SU=4;PE=0;SR=4;ALG=PROD;AF=0.004574;NSAMP=77;MSQ=16.59;RETAINED;AN=16834;AC=77;NS=8438;AC_Hom=0;AC_Het=78;AC_Hemi=0;MAF=0.00462195;HWE=1;NFAM=77
20	56101265	273147_2	N	N[20:56100710[	14358.3	LOW	SVTYPE=BND;POS=56100710;STRANDS=-+:7;IMPRECISE;CIPOS=-10,334;CIEND=-181,10;CIPOS95=-1,58;CIEND95=-80,2;MATEID=273147_1;EVENT=273147;SECONDARY;SU=7;PE=7;SR=0;ALG=PROD;AF=0.06732;NSAMP=1122;MSQ=11.47;RETAINED;AN=16830;AC=1133;NS=8436;AC_Hom=22;AC_Het=1119;AC_Hemi=0;MAF=0.0676268;HWE=8.77639e-08;NFAM=1079
20	56101327	170982_2	N	]20:56101052]N	1466.95	LOW	SVTYPE=BND;POS=56101052;STRANDS=+-:4;CIPOS=-9,8;CIEND=-9,8;CIPOS95=0,0;CIEND95=0,0;MATEID=170982_1;EVENT=170982;SECONDARY;SU=4;PE=0;SR=4;ALG=PROD;AF=0.004574;NSAMP=77;MSQ=16.59;RETAINED;AN=16834;AC=77;NS=8438;AC_Hom=0;AC_Het=78;AC_Hemi=0;MAF=0.00462195;HWE=1;NFAM=77
20	56101629	170983_1	N	N[20:56101897[	1912.23	LOW	SVTYPE=BND;POS=56101629;STRANDS=+-:4;CIPOS=-9,8;CIEND=-9,8;CIPOS95=0,0;CIEND95=0,0;MATEID=170983_2;EVENT=170983;SU=4;PE=0;SR=4;ALG=PROD;AF=0.006059;NSAMP=102;MSQ=16.05;AN=16834;AC=102;NS=8438;AC_Hom=0;AC_Het=103;AC_Hemi=0;MAF=0.00610334;HWE=1;NFAM=102
20	56101897	170983_2	N	]20:56101629]N	1912.23	LOW	SVTYPE=BND;POS=56101629;STRANDS=+-:4;CIPOS=-9,8;CIEND=-9,8;CIPOS95=0,0;CIEND95=0,0;MATEID=170983_1;EVENT=170983;SECONDARY;SU=4;PE=0;SR=4;ALG=PROD;AF=0.006059;NSAMP=102;MSQ=16.05;AN=16834;AC=102;NS=8438;AC_Hom=0;AC_Het=103;AC_Hemi=0;MAF=0.00610334;HWE=1;NFAM=102
20	56112836	16271_2	N	N[11:5423118[	4335.72	LOW	SVTYPE=BND;POS=56112836;STRANDS=-+:35;CIPOS=-6,4;CIEND=-9,8;CIPOS95=0,0;CIEND95=0,0;MATEID=16271_1;EVENT=16271;SECONDARY;SU=35;PE=0;SR=35;ALG=PROD;AF=0.01218;NSAMP=204;MSQ=20.06;AN=16834;AC=205;NS=8438;AC_Hom=2;AC_Het=204;AC_Hemi=0;MAF=0.0122067;HWE=1;NFAM=191
20	56146811	170984	N	<DEL>	294.52	PASS	SVTYPE=DEL;POS=56146811;SVLEN=-152;END=56146963;STRANDS=+-:9;CIPOS=-4,3;CIEND=-4,3;CIPOS95=0,0;CIEND95=0,0;SU=9;PE=0;SR=9;ALG=PROD;AF=5.94e-05;NSAMP=1;MSQ=293.5;AN=16834;AC=1;NS=8438;AC_Hom=0;AC_Het=1;AC_Hemi=0;MAF=5.92557e-05;HWE=1;NFAM=1
20	56150153	31148_2	N	N[2:234699321[	39497.4	LOW	SVTYPE=BND;POS=56150153;STRANDS=-+:17;CIPOS=-9,8;CIEND=-10,10;CIPOS95=0,0;CIEND95=0,0;MATEID=31148_1;EVENT=31148;SECONDARY;SU=17;PE=0;SR=17;ALG=PROD;AF=0.07889;NSAMP=1328;MSQ=29;AN=16834;AC=1328;NS=8438;AC_Hom=0;AC_Het=1330;AC_Hemi=0;MAF=0.0788101;HWE=2.78723e-25;NFAM=1263
20	56155155	170985_1	N	N[20:56155351[	51.83	LOW	SVTYPE=BND;POS=56155155;STRANDS=+-:4;IMPRECISE;CIPOS=-7,7;CIEND=-9,8;CIPOS95=-2,3;CIEND95=0,0;MATEID=170985_2;EVENT=170985;SU=4;PE=0;SR=4;ALG=PROD;AF=0.0002376;NSAMP=4;MSQ=10.85;AN=16834;AC=4;NS=8438;AC_Hom=0;AC_Het=4;AC_Hemi=0;MAF=0.000237023;HWE=1;NFAM=4
20	56155351	170985_2	N	]20:56155155]N	51.83	LOW	SVTYPE=BND;POS=56155155;STRANDS=+-:4;IMPRECISE;CIPOS=-9,8;CIEND=-7,7;CIPOS95=0,0;CIEND95=-2,3;MATEID=170985_1;EVENT=170985;SECONDARY;SU=4;PE=0;SR=4;ALG=PROD;AF=0.0002376;NSAMP=4;MSQ=10.85;AN=16834;AC=4;NS=8438;AC_Hom=0;AC_Het=4;AC_Hemi=0;MAF=0.000237023;HWE=1;NFAM=4
20	56163262	170986_1	N	N[20:56163343[	140.73	LOW	SVTYPE=BND;POS=56163262;STRANDS=+-:5;CIPOS=-10,10;CIEND=-10,10;CIPOS95=0,0;CIEND95=0,0;MATEID=170986_2;EVENT=170986;SU=5;PE=0;SR=5;ALG=PROD;AF=0.0001188;NSAMP=2;MSQ=70.36;AN=16834;AC=2;NS=8438;AC_Hom=0;AC_Het=2;AC_Hemi=0;MAF=0.000118511;HWE=1;NFAM=2
20	56163343	170986_2	N	]20:56163262]N	140.73	LOW	SVTYPE=BND;POS=56163262;STRANDS=+-:5;CIPOS=-10,10;CIEND=-10,10;CIPOS95=0,0;CIEND95=0,0;MATEID=170986_1;EVENT=170986;SECONDARY;SU=5;PE=0;SR=5;ALG=PROD;AF=0.0001188;NSAMP=2;MSQ=70.36;AN=16834;AC=2;NS=8438;AC_Hom=0;AC_Het=2;AC_Hemi=0;MAF=0.000118511;HWE=1;NFAM=2
20	56172042	170987_1	N	N[20:56172138[	284.61	PASS	SVTYPE=BND;POS=56172042;STRANDS=+-:13;CIPOS=-10,10;CIEND=-10,10;CIPOS95=0,0;CIEND95=0,0;MATEID=170987_2;EVENT=170987;SU=13;PE=0;SR=13;ALG=PROD;AF=5.94e-05;NSAMP=1;MSQ=284.61;AN=16834;AC=1;NS=8438;AC_Hom=0;AC_Het=1;AC_Hemi=0;MAF=5.92557e-05;HWE=1;NFAM=1
20	56172138	170987_2	N	]20:56172042]N	284.61	PASS	SVTYPE=BND;POS=56172042;STRANDS=+-:13;CIPOS=-10,10;CIEND=-10,10;CIPOS95=0,0;CIEND95=0,0;MATEID=170987_1;EVENT=170987;SECONDARY;SU=13;PE=0;SR=13;ALG=PROD;AF=5.94e-05;NSAMP=1;MSQ=284.61;AN=16834;AC=1;NS=8438;AC_Hom=0;AC_Het=1;AC_Hemi=0;MAF=5.92557e-05;HWE=1;NFAM=1
20	56185832	170988	N	<DEL>	162.19	PASS	SVTYPE=DEL;POS=56185832;SVLEN=-2943;END=56188775;STRANDS=+-:9;CIPOS=-7,10;CIEND=-7,6;CIPOS95=0,0;CIEND95=0,0;SU=9;PE=4;SR=5;ALG=PROD;AF=5.94e-05;NSAMP=1;MSQ=161.68;AN=16834;AC=1;NS=8438;AC_Hom=0;AC_Het=1;AC_Hemi=0;MAF=5.92557e-05;HWE=1;NFAM=1
20	56187432	13664_2	N	N[10:134782147[	281.6	PASS	SVTYPE=BND;POS=56187432;STRANDS=-+:17;CIPOS=-49,50;CIEND=-44,42;CIPOS95=0,0;CIEND95=0,0;MATEID=13664_1;EVENT=13664;SECONDARY;SU=17;PE=8;SR=9;ALG=PROD;AF=5.94e-05;NSAMP=1;MSQ=281.6;AN=16834;AC=1;NS=8438;AC_Hom=0;AC_Het=1;AC_Hemi=0;MAF=5.92557e-05;HWE=1;NFAM=1
20	56187449	13665_2	N	]10:134782393]N	191.81	LOW	SVTYPE=BND;POS=56187449;STRANDS=+-:21;CIPOS=-43,40;CIEND=-49,50;CIPOS95=0,0;CIEND95=0,0;MATEID=13665_1;EVENT=13665;SECONDARY;SU=21;PE=10;SR=11;ALG=PROD;AF=5.94e-05;NSAMP=1;MSQ=191.81;AN=16834;AC=1;NS=8438;AC_Hom=0;AC_Het=1;AC_Hemi=0;MAF=5.92557e-05;HWE=1;NFAM=1
20	56193237	170989_1	N	N[20:56193573[	33.29	LOW	SVTYPE=BND;POS=56193237;STRANDS=+-:5;IMPRECISE;CIPOS=-9,10;CIEND=-8,6;CIPOS95=0,1;CIEND95=-1,0;MATEID=170989_2;EVENT=170989;SU=5;PE=0;SR=5;ALG=PROD;AF=5.94e-05;NSAMP=1;MSQ=32.75;AN=16834;AC=1;NS=8438;AC_Hom=0;AC_Het=1;AC_Hemi=0;MAF=5.92557e-05;HWE=1;NFAM=1
20	56193573	170989_2	N	]20:56193237]N	33.29	LOW	SVTYPE=BND;POS=56193237;STRANDS=+-:5;IMPRECISE;CIPOS=-8,6;CIEND=-9,10;CIPOS95=-1,0;CIEND95=0,1;MATEID=170989_1;EVENT=170989;SECONDARY;SU=5;PE=0;SR=5;ALG=PROD;AF=5.94e-05;NSAMP=1;MSQ=32.75;AN=16834;AC=1;NS=8438;AC_Hom=0;AC_Het=1;AC_Hemi=0;MAF=5.92557e-05;HWE=1;NFAM=1
20	56204410	41642_2	N	]3:2125800]N	282.96	LOW	SVTYPE=BND;POS=56204410;STRANDS=+-:9;IMPRECISE;CIPOS=-385,30;CIEND=-30,420;CIPOS95=-135,30;CIEND95=-30,107;MATEID=41642_1;EVENT=41642;SECONDARY;SU=9;PE=9;SR=0;ALG=PROD;AF=0.0008911;NSAMP=15;MSQ=16.71;AN=16834;AC=15;NS=8438;AC_Hom=0;AC_Het=15;AC_Hemi=0;MAF=0.000888836;HWE=1;NFAM=15
20	56235609	170991_1	N	N[20:56235668[	203.79	LOW	SVTYPE=BND;POS=56235609;STRANDS=+-:6;CIPOS=-26,25;CIEND=-26,25;CIPOS95=0,0;CIEND95=0,0;MATEID=170991_2;EVENT=170991;SU=6;PE=0;SR=6;ALG=PROD;AF=5.964e-05;NSAMP=1;MSQ=167.89;RETAINED;AN=16766;AC=1;NS=8404;AC_Hom=0;AC_Het=1;AC_Hemi=0;MAF=5.94955e-05;HWE=1;NFAM=1
20	56235668	170991_2	N	]20:56235609]N	203.79	LOW	SVTYPE=BND;POS=56235609;STRANDS=+-:6;CIPOS=-26,25;CIEND=-26,25;CIPOS95=0,0;CIEND95=0,0;MATEID=170991_1;EVENT=170991;SECONDARY;SU=6;PE=0;SR=6;ALG=PROD;AF=5.964e-05;NSAMP=1;MSQ=167.89;RETAINED;AN=16766;AC=1;NS=8404;AC_Hom=0;AC_Het=1;AC_Hemi=0;MAF=5.94955e-05;HWE=1;NFAM=1
20	56239582	170992_1	N	N[20:56239672[	37251.6	LOW	SVTYPE=BND;POS=56239582;STRANDS=+-:1228;CIPOS=0,0;CIEND=0,0;CIPOS95=0,0;CIEND95=0,0;MATEID=170992_2;EVENT=170992;SU=1228;PE=6;SR=1222;ALG=PROD;AF=0.01022;NSAMP=172;MSQ=216.58;AN=16834;AC=172;NS=8438;AC_Hom=0;AC_Het=172;AC_Hemi=0;MAF=0.010192;HWE=1;NFAM=170
20	56239672	170992_2	N	]20:56239582]N	37251.6	LOW	SVTYPE=BND;POS=56239582;STRANDS=+-:1228;CIPOS=0,0;CIEND=0,0;CIPOS95=0,0;CIEND95=0,0;MATEID=170992_1;EVENT=170992;SECONDARY;SU=1228;PE=6;SR=1222;ALG=PROD;AF=0.01022;NSAMP=172;MSQ=216.58;AN=16834;AC=172;NS=8438;AC_Hom=0;AC_Het=172;AC_Hemi=0;MAF=0.010192;HWE=1;NFAM=170
20	56252599	170993	N	<DEL>	605.35	PASS	SVTYPE=DEL;POS=56252599;SVLEN=-549;END=56253148;STRANDS=+-:29;CIPOS=-2,1;CIEND=-10,10;CIPOS95=0,0;CIEND95=0,0;SU=29;PE=15;SR=14;ALG=PROD;AF=5.94e-05;NSAMP=1;MSQ=605.35;AN=16834;AC=1;NS=8438;AC_Hom=0;AC_Het=1;AC_Hemi=0;MAF=5.92557e-05;HWE=1;NFAM=1
20	56293130	170994	N	<DEL>	287.9	PASS	SVTYPE=DEL;POS=56293130;SVLEN=-241;END=56293371;STRANDS=+-:7;CIPOS=-5,4;CIEND=-5,4;CIPOS95=0,0;CIEND95=0,0;SU=7;PE=0;SR=7;ALG=PROD;AF=5.94e-05;NSAMP=1;MSQ=287.68;AN=16834;AC=1;NS=8438;AC_Hom=0;AC_Het=1;AC_Hemi=0;MAF=5.92557e-05;HWE=1;NFAM=1
20	56310533	306000_2	N	[20:54750382[N	20.82	LOW	SVTYPE=BND;POS=56310533;STRANDS=--:5;IMPRECISE;CIPOS=-225,10;CIEND=-456,7;CIPOS95=-106,2;CIEND95=-157,0;MATEID=306000_1;EVENT=306000;SECONDARY;SU=5;PE=5;SR=0;ALG=PROD;AF=5.94e-05;NSAMP=1;MSQ=20.82;AN=16834;AC=1;NS=8438;AC_Hom=0;AC_Het=1;AC_Hemi=0;MAF=5.92557e-05;HWE=1;NFAM=1
20	56323988	273149_1	N	]20:56326388]N	280.95	PASS	SVTYPE=BND;POS=56323988;STRANDS=-+:26;CIPOS=-2,0;CIEND=-3,1;CIPOS95=0,0;CIEND95=0,0;MATEID=273149_2;EVENT=273149;SU=26;PE=7;SR=19;ALG=PROD;AF=0.0001188;NSAMP=1;MSQ=280.68;AN=16834;AC=2;NS=8438;AC_Hom=2;AC_Het=0;AC_Hemi=0;MAF=0.000118511;HWE=5.92593e-05;NFAM=1
```
