## Supplementary File 2 for "Mapping and characterization of structural variation in 17,795 deeply sequenced human genomes": B37.callset.public.vcf (part 129 of 143)

```
20	56324100	170995	N	<DEL>	122.48	PASS	SVTYPE=DEL;POS=56324100;SVLEN=-6018;END=56330118;STRANDS=+-:13;CIPOS=-4,3;CIEND=-5,10;CIPOS95=0,0;CIEND95=0,0;SU=13;PE=4;SR=9;ALG=PROD;AF=5.94e-05;NSAMP=1;MSQ=122.48;AN=16834;AC=1;NS=8438;AC_Hom=0;AC_Het=1;AC_Hemi=0;MAF=5.92557e-05;HWE=1;NFAM=1
20	56325240	306013_1	N	[20:56326629[N	482.55	PASS	SVTYPE=BND;POS=56325240;STRANDS=--:24;CIPOS=-3,1;CIEND=-3,1;CIPOS95=0,0;CIEND95=0,0;MATEID=306013_2;EVENT=306013;SU=24;PE=13;SR=11;ALG=PROD;AF=5.94e-05;NSAMP=1;MSQ=482.55;AN=16834;AC=1;NS=8438;AC_Hom=0;AC_Het=1;AC_Hemi=0;MAF=5.92557e-05;HWE=1;NFAM=1
20	56325683	306014_1	N	N]20:56326618]	341.53	PASS	SVTYPE=BND;POS=56325683;STRANDS=++:20;CIPOS=-8,10;CIEND=-7,10;CIPOS95=0,0;CIEND95=0,0;MATEID=306014_2;EVENT=306014;SU=20;PE=12;SR=8;ALG=PROD;AF=5.94e-05;NSAMP=1;MSQ=341.53;AN=16834;AC=1;NS=8438;AC_Hom=0;AC_Het=1;AC_Hemi=0;MAF=5.92557e-05;HWE=1;NFAM=1
20	56326387	170996	N	<DEL>	104.7	PASS	SVTYPE=DEL;POS=56326387;SVLEN=-3730;END=56330117;STRANDS=+-:6;IMPRECISE;CIPOS=-7,377;CIEND=-418,10;CIPOS95=0,120;CIEND95=-127,1;SU=6;PE=6;SR=0;ALG=PROD;AF=5.94e-05;NSAMP=1;MSQ=104.7;AN=16834;AC=1;NS=8438;AC_Hom=0;AC_Het=1;AC_Hemi=0;MAF=5.92557e-05;HWE=1;NFAM=1
20	56326388	273149_2	N	N[20:56323988[	280.95	PASS	SVTYPE=BND;POS=56323988;STRANDS=-+:26;CIPOS=-3,1;CIEND=-2,0;CIPOS95=0,0;CIEND95=0,0;MATEID=273149_1;EVENT=273149;SECONDARY;SU=26;PE=7;SR=19;ALG=PROD;AF=0.0001188;NSAMP=1;MSQ=280.68;AN=16834;AC=2;NS=8438;AC_Hom=2;AC_Het=0;AC_Hemi=0;MAF=0.000118511;HWE=5.92593e-05;NFAM=1
20	56326618	306014_2	N	N]20:56325683]	341.53	PASS	SVTYPE=BND;POS=56326618;STRANDS=++:20;CIPOS=-7,10;CIEND=-8,10;CIPOS95=0,0;CIEND95=0,0;MATEID=306014_1;EVENT=306014;SECONDARY;SU=20;PE=12;SR=8;ALG=PROD;AF=5.94e-05;NSAMP=1;MSQ=341.53;AN=16834;AC=1;NS=8438;AC_Hom=0;AC_Het=1;AC_Hemi=0;MAF=5.92557e-05;HWE=1;NFAM=1
20	56326629	306013_2	N	[20:56325240[N	482.55	PASS	SVTYPE=BND;POS=56326629;STRANDS=--:24;CIPOS=-3,1;CIEND=-3,1;CIPOS95=0,0;CIEND95=0,0;MATEID=306013_1;EVENT=306013;SECONDARY;SU=24;PE=13;SR=11;ALG=PROD;AF=5.94e-05;NSAMP=1;MSQ=482.55;AN=16834;AC=1;NS=8438;AC_Hom=0;AC_Het=1;AC_Hemi=0;MAF=5.92557e-05;HWE=1;NFAM=1
20	56330729	170997	N	<DEL>	608.36	PASS	SVTYPE=DEL;POS=56330729;SVLEN=-1580;END=56332309;STRANDS=+-:27;CIPOS=-7,10;CIEND=-10,10;CIPOS95=0,0;CIEND95=0,0;SU=27;PE=20;SR=7;ALG=PROD;AF=5.94e-05;NSAMP=1;MSQ=608.36;AN=16834;AC=1;NS=8438;AC_Hom=0;AC_Het=1;AC_Hemi=0;MAF=5.92557e-05;HWE=1;NFAM=1
20	56341288	170998	N	<DEL>	224.68	PASS	SVTYPE=DEL;POS=56341288;SVLEN=-6554;END=56347842;STRANDS=+-:11;CIPOS=-8,10;CIEND=-10,10;CIPOS95=0,0;CIEND95=0,0;SU=11;PE=5;SR=6;ALG=PROD;AF=5.94e-05;NSAMP=1;MSQ=224.68;AN=16834;AC=1;NS=8438;AC_Hom=0;AC_Het=1;AC_Hemi=0;MAF=5.92557e-05;HWE=1;NFAM=1
20	56356157	37512_1	N	]X:39392893]N	45.79	LOW	SVTYPE=BND;POS=56356157;STRANDS=-+:9;CIPOS=-29,28;CIEND=-29,28;CIPOS95=0,0;CIEND95=0,0;MATEID=37512_2;EVENT=37512;SU=9;PE=0;SR=9;ALG=PROD;AF=0.0002376;NSAMP=4;MSQ=9.88;AN=16834;AC=4;NS=8438;AC_Hom=0;AC_Het=4;AC_Hemi=0;MAF=0.000237023;HWE=1;NFAM=4
20	56384247	170999	N	<DEL>	623.51	PASS	SVTYPE=DEL;POS=56384247;SVLEN=-2032;END=56386279;STRANDS=+-:27;CIPOS=-9,10;CIEND=-10,10;CIPOS95=0,0;CIEND95=0,0;SU=27;PE=13;SR=14;ALG=PROD;AF=5.94e-05;NSAMP=1;MSQ=623.51;AN=16834;AC=1;NS=8438;AC_Hom=0;AC_Het=1;AC_Hemi=0;MAF=5.92557e-05;HWE=1;NFAM=1
20	56387007	55995_2	N	[5:54401914[N	531.5	LOW	SVTYPE=BND;POS=56387007;STRANDS=--:5;IMPRECISE;CIPOS=-209,50;CIEND=-311,50;CIPOS95=-67,50;CIEND95=-143,50;MATEID=55995_1;EVENT=55995;SECONDARY;SU=5;PE=5;SR=0;ALG=PROD;AF=0.001069;NSAMP=18;MSQ=28.66;AN=16834;AC=18;NS=8438;AC_Hom=0;AC_Het=18;AC_Hemi=0;MAF=0.0010666;HWE=1;NFAM=18
20	56387034	37456_1	N	N]X:6721158]	54.23	LOW	SVTYPE=BND;POS=56387034;STRANDS=++:4;IMPRECISE;CIPOS=-10,468;CIEND=-10,548;CIPOS95=-2,138;CIEND95=0,192;MATEID=37456_2;EVENT=37456;SU=4;PE=4;SR=0;ALG=PROD;AF=0.0002376;NSAMP=4;MSQ=12.24;AN=16834;AC=4;NS=8438;AC_Hom=0;AC_Het=4;AC_Hemi=0;MAF=0.000237023;HWE=1;NFAM=4
20	56387064	55994_2	N	N]5:54402144]	4586.29	LOW	SVTYPE=BND;POS=56387064;STRANDS=++:222;IMPRECISE;CIPOS=-12,188;CIEND=-20,320;CIPOS95=-3,3;CIEND95=-16,16;MATEID=55994_1;EVENT=55994;SECONDARY;SU=222;PE=222;SR=0;ALG=PROD;AF=0.005346;NSAMP=90;MSQ=50.6;AN=16834;AC=90;NS=8438;AC_Hom=0;AC_Het=90;AC_Hemi=0;MAF=0.00533302;HWE=1;NFAM=90
20	56402249	171000_1	N	N[20:56402321[	365.73	PASS	SVTYPE=BND;POS=56402249;STRANDS=+-:13;CIPOS=-10,10;CIEND=-10,10;CIPOS95=0,0;CIEND95=0,0;MATEID=171000_2;EVENT=171000;SU=13;PE=0;SR=13;ALG=PROD;AF=5.94e-05;NSAMP=1;MSQ=365.7;AN=16834;AC=1;NS=8438;AC_Hom=0;AC_Het=1;AC_Hemi=0;MAF=5.92557e-05;HWE=1;NFAM=1
20	56402321	171000_2	N	]20:56402249]N	365.73	PASS	SVTYPE=BND;POS=56402249;STRANDS=+-:13;CIPOS=-10,10;CIEND=-10,10;CIPOS95=0,0;CIEND95=0,0;MATEID=171000_1;EVENT=171000;SECONDARY;SU=13;PE=0;SR=13;ALG=PROD;AF=5.94e-05;NSAMP=1;MSQ=365.7;AN=16834;AC=1;NS=8438;AC_Hom=0;AC_Het=1;AC_Hemi=0;MAF=5.92557e-05;HWE=1;NFAM=1
20	56408789	171001	N	<DEL>	455.38	PASS	SVTYPE=DEL;POS=56408789;SVLEN=-435;END=56409224;STRANDS=+-:25;IMPRECISE;CIPOS=-30,238;CIEND=-104,30;CIPOS95=-23,23;CIEND95=-23,23;SU=25;PE=25;SR=0;ALG=PROD;AF=0.0001188;NSAMP=2;MSQ=227.69;AN=16834;AC=2;NS=8438;AC_Hom=0;AC_Het=2;AC_Hemi=0;MAF=0.000118511;HWE=1;NFAM=2
20	56408856	273150_1	N	]20:56409025]N	2401.53	LOW	SVTYPE=BND;POS=56408856;STRANDS=-+:10;CIPOS=-30,30;CIEND=-30,30;CIPOS95=0,0;CIEND95=0,0;MATEID=273150_2;EVENT=273150;SU=10;PE=0;SR=10;ALG=PROD;AF=0.01449;NSAMP=243;MSQ=7.73;AN=16834;AC=244;NS=8438;AC_Hom=2;AC_Het=244;AC_Hemi=0;MAF=0.0145769;HWE=1;NFAM=240
20	56409025	273150_2	N	N[20:56408856[	2401.53	LOW	SVTYPE=BND;POS=56408856;STRANDS=-+:10;CIPOS=-30,30;CIEND=-30,30;CIPOS95=0,0;CIEND95=0,0;MATEID=273150_1;EVENT=273150;SECONDARY;SU=10;PE=0;SR=10;ALG=PROD;AF=0.01449;NSAMP=243;MSQ=7.73;AN=16834;AC=244;NS=8438;AC_Hom=2;AC_Het=244;AC_Hemi=0;MAF=0.0145769;HWE=1;NFAM=240
20	56432437	37636_1	N	[Y:15942761[N	300.1	LOW	SVTYPE=BND;POS=56432437;STRANDS=--:21;CIPOS=-10,10;CIEND=-10,10;CIPOS95=0,0;CIEND95=0,0;MATEID=37636_2;EVENT=37636;SU=21;PE=0;SR=21;ALG=PROD;AF=0.0007128;NSAMP=12;MSQ=23.49;AN=16834;AC=12;NS=8438;AC_Hom=0;AC_Het=12;AC_Hemi=0;MAF=0.000711069;HWE=1;NFAM=12
20	56432469	18650_2	N	N[12:17015125[	6040.16	LOW	SVTYPE=BND;POS=56432469;STRANDS=-+:302;CIPOS=-2,2;CIEND=-2,2;CIPOS95=0,0;CIEND95=0,0;MATEID=18650_1;EVENT=18650;SECONDARY;SU=302;PE=0;SR=302;ALG=PROD;AF=0.01242;NSAMP=209;MSQ=28.16;AN=16834;AC=209;NS=8438;AC_Hom=0;AC_Het=209;AC_Hemi=0;MAF=0.0123845;HWE=0.641595;NFAM=209
20	56449612	171002	N	<DEL>	668.35	PASS	SVTYPE=DEL;POS=56449612;SVLEN=-896;END=56450508;STRANDS=+-:14;IMPRECISE;CIPOS=-6,227;CIEND=-330,10;CIPOS95=0,70;CIEND95=-113,0;SU=14;PE=14;SR=0;ALG=PROD;AF=0.0001188;NSAMP=2;MSQ=334.17;AN=16834;AC=2;NS=8438;AC_Hom=0;AC_Het=2;AC_Hemi=0;MAF=0.000118511;HWE=1;NFAM=2
20	56449613	306015_1	N	N]20:56449731]	260.56	LOW	SVTYPE=BND;POS=56449613;STRANDS=++:19;CIPOS=-28,26;CIEND=-25,25;CIPOS95=0,0;CIEND95=0,0;MATEID=306015_2;EVENT=306015;SU=19;PE=10;SR=9;ALG=PROD;AF=0.0001188;NSAMP=2;MSQ=130.28;AN=16834;AC=2;NS=8438;AC_Hom=0;AC_Het=2;AC_Hemi=0;MAF=0.000118511;HWE=1;NFAM=2
20	56449637	306016_1	N	[20:56450509[N	569.28	PASS	SVTYPE=BND;POS=56449637;STRANDS=--:33;CIPOS=-23,21;CIEND=-30,30;CIPOS95=0,0;CIEND95=0,0;MATEID=306016_2;EVENT=306016;SU=33;PE=14;SR=19;ALG=PROD;AF=0.0001188;NSAMP=2;MSQ=284.64;AN=16834;AC=2;NS=8438;AC_Hom=0;AC_Het=2;AC_Hemi=0;MAF=0.000118511;HWE=1;NFAM=2
20	56449731	306015_2	N	N]20:56449613]	260.56	LOW	SVTYPE=BND;POS=56449731;STRANDS=++:19;CIPOS=-25,25;CIEND=-28,26;CIPOS95=0,0;CIEND95=0,0;MATEID=306015_1;EVENT=306015;SECONDARY;SU=19;PE=10;SR=9;ALG=PROD;AF=0.0001188;NSAMP=2;MSQ=130.28;AN=16834;AC=2;NS=8438;AC_Hom=0;AC_Het=2;AC_Hemi=0;MAF=0.000118511;HWE=1;NFAM=2
20	56450152	171003_1	N	N[20:56450265[	12641.4	LOW	SVTYPE=BND;POS=56450152;STRANDS=+-:108;CIPOS=-9,8;CIEND=-6,8;CIPOS95=0,0;CIEND95=0,0;MATEID=171003_2;EVENT=171003;SU=108;PE=0;SR=108;ALG=PROD;AF=0.008435;NSAMP=142;MSQ=89.01;AN=16834;AC=142;NS=8438;AC_Hom=0;AC_Het=142;AC_Hemi=0;MAF=0.00841432;HWE=1;NFAM=133
20	56450265	171003_2	N	]20:56450152]N	12641.4	LOW	SVTYPE=BND;POS=56450152;STRANDS=+-:108;CIPOS=-6,8;CIEND=-9,8;CIPOS95=0,0;CIEND95=0,0;MATEID=171003_1;EVENT=171003;SECONDARY;SU=108;PE=0;SR=108;ALG=PROD;AF=0.008435;NSAMP=142;MSQ=89.01;AN=16834;AC=142;NS=8438;AC_Hom=0;AC_Het=142;AC_Hemi=0;MAF=0.00841432;HWE=1;NFAM=133
20	56450509	306016_2	N	[20:56449637[N	569.28	PASS	SVTYPE=BND;POS=56450509;STRANDS=--:33;CIPOS=-30,30;CIEND=-23,21;CIPOS95=0,0;CIEND95=0,0;MATEID=306016_1;EVENT=306016;SECONDARY;SU=33;PE=14;SR=19;ALG=PROD;AF=0.0001188;NSAMP=2;MSQ=284.64;AN=16834;AC=2;NS=8438;AC_Hom=0;AC_Het=2;AC_Hemi=0;MAF=0.000118511;HWE=1;NFAM=2
20	56461312	306017_1	N	N]20:56461560]	1104.1	LOW	SVTYPE=BND;POS=56461312;STRANDS=++:58;CIPOS=-7,21;CIEND=-9,30;CIPOS95=0,0;CIEND95=0,0;MATEID=306017_2;EVENT=306017;SU=58;PE=54;SR=4;ALG=PROD;AF=0.0004752;NSAMP=8;MSQ=138.01;AN=16834;AC=8;NS=8438;AC_Hom=0;AC_Het=8;AC_Hemi=0;MAF=0.000474046;HWE=1;NFAM=7
20	56461560	306017_2	N	N]20:56461312]	1104.1	LOW	SVTYPE=BND;POS=56461560;STRANDS=++:58;CIPOS=-9,30;CIEND=-7,21;CIPOS95=0,0;CIEND95=0,0;MATEID=306017_1;EVENT=306017;SECONDARY;SU=58;PE=54;SR=4;ALG=PROD;AF=0.0004752;NSAMP=8;MSQ=138.01;AN=16834;AC=8;NS=8438;AC_Hom=0;AC_Het=8;AC_Hemi=0;MAF=0.000474046;HWE=1;NFAM=7
20	56467085	171004	N	<DEL>	1486.67	PASS	SVTYPE=DEL;POS=56467085;SVLEN=-4547;END=56471632;STRANDS=+-:61;CIPOS=-23,22;CIEND=-24,21;CIPOS95=0,0;CIEND95=0,0;SU=61;PE=36;SR=25;ALG=PROD;AF=0.0001782;NSAMP=3;MSQ=495.56;AN=16834;AC=3;NS=8438;AC_Hom=0;AC_Het=3;AC_Hemi=0;MAF=0.000177767;HWE=1;NFAM=3
20	56469660	273151_1	N	]20:56469919]N	399.05	LOW	SVTYPE=BND;POS=56469660;STRANDS=-+:4;CIPOS=-9,8;CIEND=-9,8;CIPOS95=0,0;CIEND95=0,0;MATEID=273151_2;EVENT=273151;SU=4;PE=0;SR=4;ALG=PROD;AF=0.0008911;NSAMP=15;MSQ=19.48;AN=16834;AC=15;NS=8438;AC_Hom=0;AC_Het=15;AC_Hemi=0;MAF=0.000888836;HWE=1;NFAM=14
20	56469777	171005_1	N	N[20:56469831[	91284.1	LOW	SVTYPE=BND;POS=56469777;STRANDS=+-:629;CIPOS=-1,1;CIEND=-2,1;CIPOS95=0,0;CIEND95=0,0;MATEID=171005_2;EVENT=171005;SU=629;PE=2;SR=627;ALG=PROD;AF=0.09154;NSAMP=1272;MSQ=71.02;AN=16714;AC=1530;NS=8378;AC_Hom=518;AC_Het=1018;AC_Hemi=0;MAF=0.0916687;HWE=0;NFAM=1198
20	56469831	171005_2	N	]20:56469777]N	91284.1	LOW	SVTYPE=BND;POS=56469777;STRANDS=+-:629;CIPOS=-2,1;CIEND=-1,1;CIPOS95=0,0;CIEND95=0,0;MATEID=171005_1;EVENT=171005;SECONDARY;SU=629;PE=2;SR=627;ALG=PROD;AF=0.09154;NSAMP=1272;MSQ=71.02;AN=16714;AC=1530;NS=8378;AC_Hom=518;AC_Het=1018;AC_Hemi=0;MAF=0.0916687;HWE=0;NFAM=1198
20	56469919	273151_2	N	N[20:56469660[	399.05	LOW	SVTYPE=BND;POS=56469660;STRANDS=-+:4;CIPOS=-9,8;CIEND=-9,8;CIPOS95=0,0;CIEND95=0,0;MATEID=273151_1;EVENT=273151;SECONDARY;SU=4;PE=0;SR=4;ALG=PROD;AF=0.0008911;NSAMP=15;MSQ=19.48;AN=16834;AC=15;NS=8438;AC_Hom=0;AC_Het=15;AC_Hemi=0;MAF=0.000888836;HWE=1;NFAM=14
20	56481140	26009_2	N	N]19:44047530]	456.29	LOW	SVTYPE=BND;POS=56481140;STRANDS=++:25;CIPOS=-29,28;CIEND=-29,28;CIPOS95=0,0;CIEND95=0,0;MATEID=26009_1;EVENT=26009;SECONDARY;SU=25;PE=0;SR=25;ALG=PROD;AF=0.001129;NSAMP=19;MSQ=22.91;AN=16834;AC=19;NS=8438;AC_Hom=0;AC_Het=19;AC_Hemi=0;MAF=0.00112586;HWE=1;NFAM=19
20	56482819	5431_2	N	[1:47799495[N	536.02	PASS	SVTYPE=BND;POS=56482819;STRANDS=--:41;CIPOS=-47,45;CIEND=-44,42;CIPOS95=0,0;CIEND95=0,0;MATEID=5431_1;EVENT=5431;SECONDARY;SU=41;PE=26;SR=15;ALG=PROD;AF=0.0001188;NSAMP=2;MSQ=268.01;AN=16834;AC=2;NS=8438;AC_Hom=0;AC_Het=2;AC_Hemi=0;MAF=0.000118511;HWE=1;NFAM=2
20	56482835	5432_2	N	N]1:47844510]	92.29	LOW	SVTYPE=BND;POS=56482835;STRANDS=++:16;IMPRECISE;CIPOS=-50,339;CIEND=-49,317;CIPOS95=-50,57;CIEND95=-49,92;MATEID=5432_1;EVENT=5432;SECONDARY;SU=16;PE=16;SR=0;ALG=PROD;AF=0.0001188;NSAMP=2;MSQ=46.14;AN=16834;AC=2;NS=8438;AC_Hom=0;AC_Het=2;AC_Hemi=0;MAF=0.000118511;HWE=1;NFAM=2
20	56503559	171006_1	N	N[20:56503678[	278.52	LOW	SVTYPE=BND;POS=56503559;STRANDS=+-:4;CIPOS=-9,8;CIEND=-9,8;CIPOS95=0,0;CIEND95=0,0;MATEID=171006_2;EVENT=171006;SU=4;PE=0;SR=4;ALG=PROD;AF=0.001426;NSAMP=24;MSQ=8.98;AN=16834;AC=24;NS=8438;AC_Hom=0;AC_Het=25;AC_Hemi=0;MAF=0.00148139;HWE=1;NFAM=24
20	56503678	171006_2	N	]20:56503559]N	278.52	LOW	SVTYPE=BND;POS=56503559;STRANDS=+-:4;CIPOS=-9,8;CIEND=-9,8;CIPOS95=0,0;CIEND95=0,0;MATEID=171006_1;EVENT=171006;SECONDARY;SU=4;PE=0;SR=4;ALG=PROD;AF=0.001426;NSAMP=24;MSQ=8.98;AN=16834;AC=24;NS=8438;AC_Hom=0;AC_Het=25;AC_Hemi=0;MAF=0.00148139;HWE=1;NFAM=24
20	56510068	273152	N	<DUP>	404.99	PASS	SVTYPE=DUP;POS=56510068;SVLEN=20642;END=56530710;STRANDS=-+:39;CIPOS=-22,20;CIEND=-23,22;CIPOS95=0,0;CIEND95=0,0;SU=39;PE=24;SR=15;ALG=PROD;AF=0.0001782;NSAMP=2;MSQ=202.28;AN=16834;AC=3;NS=8438;AC_Hom=2;AC_Het=1;AC_Hemi=0;MAF=0.000177767;HWE=0.000177778;NFAM=2
20	56524215	171008_1	N	N[20:56524461[	198795	LOW	SVTYPE=BND;POS=56524215;STRANDS=+-:5;IMPRECISE;CIPOS=-50,50;CIEND=-50,50;CIPOS95=-3,3;CIEND95=-3,3;MATEID=171008_2;EVENT=171008;SU=5;PE=4;SR=1;ALG=PROD;AF=0.1887;NSAMP=3176;MSQ=62.24;RETAINED;AN=16834;AC=3176;NS=8438;AC_Hom=0;AC_Het=3179;AC_Hemi=0;MAF=0.188374;HWE=0;NFAM=2850
20	56524461	171008_2	N	]20:56524215]N	198795	LOW	SVTYPE=BND;POS=56524215;STRANDS=+-:5;IMPRECISE;CIPOS=-50,50;CIEND=-50,50;CIPOS95=-3,3;CIEND95=-3,3;MATEID=171008_1;EVENT=171008;SECONDARY;SU=5;PE=4;SR=1;ALG=PROD;AF=0.1887;NSAMP=3176;MSQ=62.24;RETAINED;AN=16834;AC=3176;NS=8438;AC_Hom=0;AC_Het=3179;AC_Hemi=0;MAF=0.188374;HWE=0;NFAM=2850
20	56537256	31149_2	N	N]2:173371569]	2101.06	LOW	SVTYPE=BND;POS=56537256;STRANDS=++:16;CIPOS=-9,8;CIEND=-9,8;CIPOS95=0,0;CIEND95=0,0;MATEID=31149_1;EVENT=31149;SECONDARY;SU=16;PE=0;SR=16;ALG=PROD;AF=0.005049;NSAMP=85;MSQ=22.93;AN=16834;AC=85;NS=8438;AC_Hom=0;AC_Het=86;AC_Hemi=0;MAF=0.00509599;HWE=1;NFAM=85
20	56537282	25547_2	N	[18:65947287[N	2615.87	LOW	SVTYPE=BND;POS=56537282;STRANDS=--:65;IMPRECISE;CIPOS=-110,30;CIEND=-271,18;CIPOS95=-10,10;CIEND95=-69,18;MATEID=25547_1;EVENT=25547;SECONDARY;SU=65;PE=65;SR=0;ALG=PROD;AF=0.003861;NSAMP=65;MSQ=39.56;AN=16834;AC=65;NS=8438;AC_Hom=0;AC_Het=65;AC_Hemi=0;MAF=0.00385162;HWE=1;NFAM=65
20	56537283	21723_2	N	N]14:83067069]	152.6	LOW	SVTYPE=BND;POS=56537283;STRANDS=++:4;IMPRECISE;CIPOS=-50,438;CIEND=-50,481;CIPOS95=-50,116;CIEND95=-50,144;MATEID=21723_1;EVENT=21723;SECONDARY;SU=4;PE=4;SR=0;ALG=PROD;AF=0.0005346;NSAMP=9;MSQ=16.67;AN=16834;AC=9;NS=8438;AC_Hom=0;AC_Het=9;AC_Hemi=0;MAF=0.000533302;HWE=1;NFAM=9
20	56537355	25548_2	N	N]18:65947450]	1201.23	LOW	SVTYPE=BND;POS=56537355;STRANDS=++:26;IMPRECISE;CIPOS=-70,300;CIEND=-52,384;CIPOS95=-20,20;CIEND95=-52,97;MATEID=25548_1;EVENT=25548;SECONDARY;SU=26;PE=25;SR=1;ALG=PROD;AF=0.002792;NSAMP=47;MSQ=24.59;AN=16834;AC=47;NS=8438;AC_Hom=0;AC_Het=47;AC_Hemi=0;MAF=0.00278502;HWE=1;NFAM=47
20	56537356	171009_1	N	N[20:56537908[	659.66	LOW	SVTYPE=BND;POS=56537356;STRANDS=+-:11;IMPRECISE;CIPOS=-30,397;CIEND=-345,29;CIPOS95=-30,93;CIEND95=-77,29;MATEID=171009_2;EVENT=171009;SU=11;PE=11;SR=0;ALG=PROD;AF=0.0004752;NSAMP=8;MSQ=80.73;AN=16834;AC=8;NS=8438;AC_Hom=0;AC_Het=8;AC_Hemi=0;MAF=0.000474046;HWE=1;NFAM=8
20	56537386	21722_2	N	[14:83066920[N	88.65	LOW	SVTYPE=BND;POS=56537386;STRANDS=--:8;IMPRECISE;CIPOS=-204,50;CIEND=-362,31;CIPOS95=-55,50;CIEND95=-139,31;MATEID=21722_1;EVENT=21722;SECONDARY;SU=8;PE=8;SR=0;ALG=PROD;AF=0.0002376;NSAMP=4;MSQ=21.87;AN=16834;AC=4;NS=8438;AC_Hom=0;AC_Het=4;AC_Hemi=0;MAF=0.000237023;HWE=1;NFAM=4
20	56537908	171009_2	N	]20:56537356]N	659.66	LOW	SVTYPE=BND;POS=56537356;STRANDS=+-:11;IMPRECISE;CIPOS=-345,29;CIEND=-30,397;CIPOS95=-77,29;CIEND95=-30,93;MATEID=171009_1;EVENT=171009;SECONDARY;SU=11;PE=11;SR=0;ALG=PROD;AF=0.0004752;NSAMP=8;MSQ=80.73;AN=16834;AC=8;NS=8438;AC_Hom=0;AC_Het=8;AC_Hemi=0;MAF=0.000474046;HWE=1;NFAM=8
20	56549946	5433_2	N	N[1:30191771[	1.17163e+06	LOW	SVTYPE=BND;POS=56549946;STRANDS=-+:5745;CIPOS=0,0;CIEND=0,0;CIPOS95=0,0;CIEND95=0,0;MATEID=5433_1;EVENT=5433;SECONDARY;SU=5745;PE=493;SR=5252;ALG=PROD;AF=0.4822;NSAMP=8118;MSQ=143.89;AN=16834;AC=8118;NS=8438;AC_Hom=0;AC_Het=8139;AC_Hemi=0;MAF=0.482283;HWE=0;NFAM=7129
20	56549947	37338_1	N	N[22:20151622[	112297	LOW	SVTYPE=BND;POS=56549947;STRANDS=+-:33;IMPRECISE;CIPOS=-50,617;CIEND=-537,64;CIPOS95=-50,152;CIEND95=-192,64;MATEID=37338_2;EVENT=37338;SU=33;PE=33;SR=0;ALG=SUM;AF=0.1944;NSAMP=3258;MSQ=34;RETAINED;AN=16828;AC=3271;NS=8435;AC_Hom=26;AC_Het=3251;AC_Hemi=0;MAF=0.19425;HWE=0;NFAM=2961
20	56549948	24915_2	N	]17:75505913]N	4369.57	LOW	SVTYPE=BND;POS=56549948;STRANDS=+-:18;CIPOS=-30,30;CIEND=-10,30;CIPOS95=0,0;CIEND95=0,0;MATEID=24915_1;EVENT=24915;SECONDARY;SU=18;PE=3;SR=15;ALG=PROD;AF=0.0101;NSAMP=170;MSQ=24.7;AN=16834;AC=170;NS=8438;AC_Hom=0;AC_Het=171;AC_Hemi=0;MAF=0.0101327;HWE=1;NFAM=167
20	56549948	67551_2	N	[7:628454[N	1439.62	LOW	SVTYPE=BND;POS=56549948;STRANDS=--:4;IMPRECISE;CIPOS=-505,8;CIEND=-509,6;CIPOS95=-201,0;CIEND95=-202,0;MATEID=67551_1;EVENT=67551;SECONDARY;SU=4;PE=4;SR=0;ALG=PROD;AF=0.003031;NSAMP=51;MSQ=24.07;AN=16828;AC=51;NS=8435;AC_Hom=0;AC_Het=51;AC_Hemi=0;MAF=0.00302312;HWE=1;NFAM=51
20	56550171	171010	N	<DEL>	731.22	PASS	SVTYPE=DEL;POS=56550171;SVLEN=-869;END=56551040;STRANDS=+-:36;CIPOS=-20,20;CIEND=-30,30;CIPOS95=0,0;CIEND95=0,0;SU=36;PE=17;SR=19;ALG=PROD;AF=0.0001188;NSAMP=2;MSQ=365.61;AN=16834;AC=2;NS=8438;AC_Hom=0;AC_Het=2;AC_Hemi=0;MAF=0.000118511;HWE=1;NFAM=2
20	56560859	171011_1	N	N[20:56560961[	467.48	LOW	SVTYPE=BND;POS=56560859;STRANDS=+-:14;CIPOS=-24,23;CIEND=-24,23;CIPOS95=0,0;CIEND95=0,0;MATEID=171011_2;EVENT=171011;SU=14;PE=0;SR=14;ALG=PROD;AF=0.0001188;NSAMP=2;MSQ=233.73;AN=16834;AC=2;NS=8438;AC_Hom=0;AC_Het=2;AC_Hemi=0;MAF=0.000118511;HWE=1;NFAM=2
20	56560961	171011_2	N	]20:56560859]N	467.48	LOW	SVTYPE=BND;POS=56560859;STRANDS=+-:14;CIPOS=-24,23;CIEND=-24,23;CIPOS95=0,0;CIEND95=0,0;MATEID=171011_1;EVENT=171011;SECONDARY;SU=14;PE=0;SR=14;ALG=PROD;AF=0.0001188;NSAMP=2;MSQ=233.73;AN=16834;AC=2;NS=8438;AC_Hom=0;AC_Het=2;AC_Hemi=0;MAF=0.000118511;HWE=1;NFAM=2
20	56563659	171012	N	<DEL>	1795.14	PASS	SVTYPE=DEL;POS=56563659;SVLEN=-1957;END=56565616;STRANDS=+-:79;CIPOS=-7,10;CIEND=-7,6;CIPOS95=0,0;CIEND95=0,0;SU=79;PE=50;SR=29;ALG=PROD;AF=0.000297;NSAMP=5;MSQ=359.03;AN=16834;AC=5;NS=8438;AC_Hom=0;AC_Het=5;AC_Hemi=0;MAF=0.000296279;HWE=1;NFAM=4
20	56580958	171013_1	N	N[20:56581225[	33.99	LOW	SVTYPE=BND;POS=56580958;STRANDS=+-:4;CIPOS=-9,8;CIEND=-9,8;CIPOS95=0,0;CIEND95=0,0;MATEID=171013_2;EVENT=171013;SU=4;PE=0;SR=4;ALG=PROD;AF=5.94e-05;NSAMP=1;MSQ=32.81;AN=16834;AC=1;NS=8438;AC_Hom=0;AC_Het=1;AC_Hemi=0;MAF=5.92557e-05;HWE=1;NFAM=1
20	56581225	171013_2	N	]20:56580958]N	33.99	LOW	SVTYPE=BND;POS=56580958;STRANDS=+-:4;CIPOS=-9,8;CIEND=-9,8;CIPOS95=0,0;CIEND95=0,0;MATEID=171013_1;EVENT=171013;SECONDARY;SU=4;PE=0;SR=4;ALG=PROD;AF=5.94e-05;NSAMP=1;MSQ=32.81;AN=16834;AC=1;NS=8438;AC_Hom=0;AC_Het=1;AC_Hemi=0;MAF=5.92557e-05;HWE=1;NFAM=1
20	56595314	273153_1	N	]20:56599728]N	94.56	LOW	SVTYPE=BND;POS=56595314;STRANDS=-+:10;CIPOS=-8,7;CIEND=-7,10;CIPOS95=0,0;CIEND95=0,0;MATEID=273153_2;EVENT=273153;SU=10;PE=6;SR=4;ALG=PROD;AF=5.94e-05;NSAMP=1;MSQ=93.55;AN=16834;AC=1;NS=8438;AC_Hom=0;AC_Het=1;AC_Hemi=0;MAF=5.92557e-05;HWE=1;NFAM=1
20	56595622	171014_1	N	N[20:56602476[	110.58	LOW	SVTYPE=BND;POS=56595622;STRANDS=+-:11;CIPOS=-5,5;CIEND=-7,4;CIPOS95=0,0;CIEND95=0,0;MATEID=171014_2;EVENT=171014;SU=11;PE=6;SR=5;ALG=PROD;AF=5.94e-05;NSAMP=1;MSQ=110.58;AN=16834;AC=1;NS=8438;AC_Hom=0;AC_Het=1;AC_Hemi=0;MAF=5.92557e-05;HWE=1;NFAM=1
20	56599728	273153_2	N	N[20:56595314[	94.56	LOW	SVTYPE=BND;POS=56595314;STRANDS=-+:10;CIPOS=-7,10;CIEND=-8,7;CIPOS95=0,0;CIEND95=0,0;MATEID=273153_1;EVENT=273153;SECONDARY;SU=10;PE=6;SR=4;ALG=PROD;AF=5.94e-05;NSAMP=1;MSQ=93.55;AN=16834;AC=1;NS=8438;AC_Hom=0;AC_Het=1;AC_Hemi=0;MAF=5.92557e-05;HWE=1;NFAM=1
20	56602476	171014_2	N	]20:56595622]N	110.58	LOW	SVTYPE=BND;POS=56595622;STRANDS=+-:11;CIPOS=-7,4;CIEND=-5,5;CIPOS95=0,0;CIEND95=0,0;MATEID=171014_1;EVENT=171014;SECONDARY;SU=11;PE=6;SR=5;ALG=PROD;AF=5.94e-05;NSAMP=1;MSQ=110.58;AN=16834;AC=1;NS=8438;AC_Hom=0;AC_Het=1;AC_Hemi=0;MAF=5.92557e-05;HWE=1;NFAM=1
20	56607657	171015	N	<DEL>	545.62	PASS	SVTYPE=DEL;POS=56607657;SVLEN=-5093;END=56612750;STRANDS=+-:21;CIPOS=-7,10;CIEND=-3,1;CIPOS95=0,0;CIEND95=0,0;SU=21;PE=11;SR=10;ALG=PROD;AF=5.94e-05;NSAMP=1;MSQ=545.61;AN=16834;AC=1;NS=8438;AC_Hom=0;AC_Het=1;AC_Hemi=0;MAF=5.92557e-05;HWE=1;NFAM=1
20	56623585	16273_2	N	N[11:3087457[	20.18	LOW	SVTYPE=BND;POS=56623585;STRANDS=-+:4;IMPRECISE;CIPOS=-10,8;CIEND=-9,8;CIPOS95=-1,0;CIEND95=0,0;MATEID=16273_1;EVENT=16273;SECONDARY;SU=4;PE=0;SR=4;ALG=PROD;AF=0.0001188;NSAMP=2;MSQ=8.35;AN=16834;AC=2;NS=8438;AC_Hom=0;AC_Het=2;AC_Hemi=0;MAF=0.000118511;HWE=1;NFAM=2
20	56625829	171016_1	N	N[20:56625902[	2946.16	LOW	SVTYPE=BND;POS=56625829;STRANDS=+-:99;CIPOS=-4,3;CIEND=-4,3;CIPOS95=0,0;CIEND95=0,0;MATEID=171016_2;EVENT=171016;SU=99;PE=0;SR=99;ALG=PROD;AF=0.0009505;NSAMP=16;MSQ=184.13;AN=16834;AC=16;NS=8438;AC_Hom=0;AC_Het=16;AC_Hemi=0;MAF=0.000948092;HWE=1;NFAM=16
20	56625902	171016_2	N	]20:56625829]N	2946.16	LOW	SVTYPE=BND;POS=56625829;STRANDS=+-:99;CIPOS=-4,3;CIEND=-4,3;CIPOS95=0,0;CIEND95=0,0;MATEID=171016_1;EVENT=171016;SECONDARY;SU=99;PE=0;SR=99;ALG=PROD;AF=0.0009505;NSAMP=16;MSQ=184.13;AN=16834;AC=16;NS=8438;AC_Hom=0;AC_Het=16;AC_Hemi=0;MAF=0.000948092;HWE=1;NFAM=16
20	56634800	171017	N	<DEL>	698.28	PASS	SVTYPE=DEL;POS=56634800;SVLEN=-10714;END=56645514;STRANDS=+-:32;CIPOS=-3,2;CIEND=-10,10;CIPOS95=0,0;CIEND95=0,0;SU=32;PE=21;SR=11;ALG=PROD;AF=5.94e-05;NSAMP=1;MSQ=698.28;AN=16834;AC=1;NS=8438;AC_Hom=0;AC_Het=1;AC_Hemi=0;MAF=5.92557e-05;HWE=1;NFAM=1
20	56664616	24916_2	N	[17:38112513[N	368.55	LOW	SVTYPE=BND;POS=56664616;STRANDS=--:4;IMPRECISE;CIPOS=-10,8;CIEND=-10,10;CIPOS95=-1,0;CIEND95=-1,1;MATEID=24916_1;EVENT=24916;SECONDARY;SU=4;PE=2;SR=2;ALG=PROD;AF=0.001604;NSAMP=27;MSQ=11.71;AN=16834;AC=27;NS=8438;AC_Hom=0;AC_Het=27;AC_Hemi=0;MAF=0.00159991;HWE=1;NFAM=27
20	56672080	273154	N	<DUP>	97233.6	PASS	SVTYPE=DUP;POS=56672080;SVLEN=249;END=56672329;STRANDS=-+:339;CIPOS=-8,2;CIEND=-3,8;CIPOS95=0,0;CIEND95=0,0;SU=339;PE=187;SR=152;ALG=PROD;AF=0.1224;NSAMP=1915;MSQ=50.36;AN=16834;AC=2060;NS=8438;AC_Hom=290;AC_Het=1771;AC_Hemi=0;MAF=0.122126;HWE=0.0536339;NFAM=1640
20	56680290	171018_1	N	N[20:56680349[	84930.6	LOW	SVTYPE=BND;POS=56680290;STRANDS=+-:526;CIPOS=0,0;CIEND=-1,1;CIPOS95=0,0;CIEND95=0,0;MATEID=171018_2;EVENT=171018;SU=526;PE=1;SR=525;ALG=PROD;AF=0.04342;NSAMP=706;MSQ=120.23;AN=16834;AC=731;NS=8438;AC_Hom=50;AC_Het=682;AC_Hemi=0;MAF=0.0433752;HWE=0.0243913;NFAM=668
20	56680349	171018_2	N	]20:56680290]N	84930.6	LOW	SVTYPE=BND;POS=56680290;STRANDS=+-:526;CIPOS=-1,1;CIEND=0,0;CIPOS95=0,0;CIEND95=0,0;MATEID=171018_1;EVENT=171018;SECONDARY;SU=526;PE=1;SR=525;ALG=PROD;AF=0.04342;NSAMP=706;MSQ=120.23;AN=16834;AC=731;NS=8438;AC_Hom=50;AC_Het=682;AC_Hemi=0;MAF=0.0433752;HWE=0.0243913;NFAM=668
20	56699018	171019	N	<DEL>	277.18	PASS	SVTYPE=DEL;POS=56699018;SVLEN=-81;END=56699099;STRANDS=+-:10;CIPOS=-10,10;CIEND=-10,10;CIPOS95=0,0;CIEND95=0,0;SU=10;PE=0;SR=10;ALG=PROD;AF=5.94e-05;NSAMP=1;MSQ=275.88;AN=16834;AC=1;NS=8438;AC_Hom=0;AC_Het=1;AC_Hemi=0;MAF=5.92557e-05;HWE=1;NFAM=1
20	56707987	171020	N	<DEL>	797.41	PASS	SVTYPE=DEL;POS=56707987;SVLEN=-571;END=56708558;STRANDS=+-:31;CIPOS=-9,10;CIEND=-2,0;CIPOS95=0,0;CIEND95=0,0;SU=31;PE=19;SR=12;ALG=PROD;AF=5.94e-05;NSAMP=1;MSQ=797.41;AN=16834;AC=1;NS=8438;AC_Hom=0;AC_Het=1;AC_Hemi=0;MAF=5.92557e-05;HWE=1;NFAM=1
20	56745485	24917_2	N	N[17:15167548[	413.85	LOW	SVTYPE=BND;POS=56745485;STRANDS=-+:91;CIPOS=-6,5;CIEND=-6,5;CIPOS95=0,0;CIEND95=0,0;MATEID=24917_1;EVENT=24917;SECONDARY;SU=91;PE=0;SR=91;ALG=PROD;AF=0.001129;NSAMP=19;MSQ=21.19;AN=16834;AC=19;NS=8438;AC_Hom=0;AC_Het=19;AC_Hemi=0;MAF=0.00112586;HWE=1;NFAM=19
20	56754456	171021_1	N	N[20:56754530[	338.73	PASS	SVTYPE=BND;POS=56754456;STRANDS=+-:14;CIPOS=-10,10;CIEND=-6,10;CIPOS95=0,0;CIEND95=0,0;MATEID=171021_2;EVENT=171021;SU=14;PE=0;SR=14;ALG=PROD;AF=5.94e-05;NSAMP=1;MSQ=338.71;AN=16834;AC=1;NS=8438;AC_Hom=0;AC_Het=1;AC_Hemi=0;MAF=5.92557e-05;HWE=1;NFAM=1
20	56754530	171021_2	N	]20:56754456]N	338.73	PASS	SVTYPE=BND;POS=56754456;STRANDS=+-:14;CIPOS=-6,10;CIEND=-10,10;CIPOS95=0,0;CIEND95=0,0;MATEID=171021_1;EVENT=171021;SECONDARY;SU=14;PE=0;SR=14;ALG=PROD;AF=5.94e-05;NSAMP=1;MSQ=338.71;AN=16834;AC=1;NS=8438;AC_Hom=0;AC_Het=1;AC_Hemi=0;MAF=5.92557e-05;HWE=1;NFAM=1
20	56766515	16274_2	N	N[11:130675910[	361632	LOW	SVTYPE=BND;POS=56766515;STRANDS=-+:31;IMPRECISE;CIPOS=-28,462;CIEND=-186,50;CIPOS95=-28,100;CIEND95=-30,30;MATEID=16274_1;EVENT=16274;SECONDARY;SU=31;PE=31;SR=0;ALG=PROD;AF=0.4168;NSAMP=4888;MSQ=73.61;AN=16834;AC=7016;NS=8438;AC_Hom=4262;AC_Het=2768;AC_Hemi=0;MAF=0.416568;HWE=0;NFAM=4317
20	56771814	5434_2	N	]1:230471533]N	1303.6	LOW	SVTYPE=BND;POS=56771814;STRANDS=+-:8;IMPRECISE;CIPOS=-350,28;CIEND=-28,516;CIPOS95=-164,28;CIEND95=-28,163;MATEID=5434_1;EVENT=5434;SECONDARY;SU=8;PE=6;SR=2;ALG=SUM;AF=0.004158;NSAMP=70;MSQ=17.11;AN=16834;AC=70;NS=8438;AC_Hom=0;AC_Het=70;AC_Hemi=0;MAF=0.0041479;HWE=1;NFAM=70
20	56771817	273155_1	N	]20:56788009]N	1989.43	LOW	SVTYPE=BND;POS=56771817;STRANDS=-+:6;CIPOS=-10,10;CIEND=-10,10;CIPOS95=0,0;CIEND95=0,0;MATEID=273155_2;EVENT=273155;SU=6;PE=2;SR=4;ALG=PROD;AF=0.009505;NSAMP=160;MSQ=9.47;AN=16834;AC=160;NS=8438;AC_Hom=0;AC_Het=160;AC_Hemi=0;MAF=0.00948092;HWE=1;NFAM=159
20	56771829	16275_2	N	[11:108781456[N	80.19	LOW	SVTYPE=BND;POS=56771829;STRANDS=--:4;IMPRECISE;CIPOS=-213,10;CIEND=-299,8;CIPOS95=-150,0;CIEND95=-195,0;MATEID=16275_1;EVENT=16275;SECONDARY;SU=4;PE=4;SR=0;ALG=PROD;AF=0.0001188;NSAMP=2;MSQ=40.07;AN=16834;AC=2;NS=8438;AC_Hom=0;AC_Het=2;AC_Hemi=0;MAF=0.000118511;HWE=1;NFAM=2
20	56771834	22826_2	N	[15:81192925[N	134.59	LOW	SVTYPE=BND;POS=56771834;STRANDS=--:4;IMPRECISE;CIPOS=-199,10;CIEND=-479,10;CIPOS95=-84,2;CIEND95=-180,1;MATEID=22826_1;EVENT=22826;SECONDARY;SU=4;PE=4;SR=0;ALG=PROD;AF=0.0003564;NSAMP=6;MSQ=22.03;AN=16834;AC=6;NS=8438;AC_Hom=0;AC_Het=6;AC_Hemi=0;MAF=0.000355534;HWE=1;NFAM=6
20	56771905	49282_2	N	N[4:82425302[	111.69	LOW	SVTYPE=BND;POS=56771905;STRANDS=-+:4;IMPRECISE;CIPOS=-10,314;CIEND=-268,10;CIPOS95=-2,93;CIEND95=-110,1;MATEID=49282_1;EVENT=49282;SECONDARY;SU=4;PE=4;SR=0;ALG=PROD;AF=0.000297;NSAMP=5;MSQ=19.47;AN=16834;AC=5;NS=8438;AC_Hom=0;AC_Het=5;AC_Hemi=0;MAF=0.000296279;HWE=1;NFAM=5
20	56771921	5435_2	N	N]1:201428387]	6.69	LOW	SVTYPE=BND;POS=56771921;STRANDS=++:4;IMPRECISE;CIPOS=-30,256;CIEND=-29,318;CIPOS95=-30,104;CIEND95=-29,196;MATEID=5435_1;EVENT=5435;SECONDARY;SU=4;PE=4;SR=0;ALG=PROD;AF=5.94e-05;NSAMP=1;MSQ=6.68;AN=16834;AC=1;NS=8438;AC_Hom=0;AC_Het=1;AC_Hemi=0;MAF=5.92557e-05;HWE=1;NFAM=1
20	56771948	5436_2	N	N[1:230471530[	9745.57	LOW	SVTYPE=BND;POS=56771948;STRANDS=-+:4;IMPRECISE;CIPOS=-30,534;CIEND=-569,27;CIPOS95=-30,175;CIEND95=-193,27;MATEID=5436_1;EVENT=5436;SECONDARY;SU=4;PE=4;SR=0;ALG=PROD;AF=0.03024;NSAMP=506;MSQ=18.06;AN=16834;AC=509;NS=8438;AC_Hom=6;AC_Het=505;AC_Hemi=0;MAF=0.0302797;HWE=0.0922571;NFAM=485
20	56771960	18651_2	N	N[12:2829625[	2772.61	LOW	SVTYPE=BND;POS=56771960;STRANDS=-+:30;IMPRECISE;CIPOS=-50,220;CIEND=-62,30;CIPOS95=-8,8;CIEND95=-7,7;MATEID=18651_1;EVENT=18651;SECONDARY;SU=30;PE=30;SR=0;ALG=PROD;AF=0.006594;NSAMP=111;MSQ=23.55;AN=16834;AC=111;NS=8438;AC_Hom=0;AC_Het=112;AC_Hemi=0;MAF=0.00663664;HWE=1;NFAM=110
20	56776238	20306_2	N	]13:50460760]N	29205.4	LOW	SVTYPE=BND;POS=56776238;STRANDS=+-:64;IMPRECISE;CIPOS=-492,10;CIEND=-12,247;CIPOS95=-71,10;CIEND95=-12,12;MATEID=20306_1;EVENT=20306;SECONDARY;SU=64;PE=64;SR=0;ALG=PROD;AF=0.04633;NSAMP=780;MSQ=36.85;AN=16834;AC=780;NS=8438;AC_Hom=0;AC_Het=782;AC_Hemi=0;MAF=0.046338;HWE=9.02183e-09;NFAM=662
20	56776812	171022	N	<DEL>	251.81	PASS	SVTYPE=DEL;POS=56776812;SVLEN=-83;END=56776895;STRANDS=+-:10;CIPOS=-10,10;CIEND=-10,10;CIPOS95=0,0;CIEND95=0,0;SU=10;PE=0;SR=10;ALG=PROD;AF=5.94e-05;NSAMP=1;MSQ=251.8;AN=16834;AC=1;NS=8438;AC_Hom=0;AC_Het=1;AC_Hemi=0;MAF=5.92557e-05;HWE=1;NFAM=1
20	56780600	171023_1	N	N[20:56780952[	5439.72	LOW	SVTYPE=BND;POS=56780600;STRANDS=+-:117;IMPRECISE;CIPOS=-37,292;CIEND=-152,45;CIPOS95=-12,12;CIEND95=-15,15;MATEID=171023_2;EVENT=171023;SU=117;PE=117;SR=0;ALG=PROD;AF=0.002554;NSAMP=43;MSQ=125.8;AN=16834;AC=43;NS=8438;AC_Hom=0;AC_Het=43;AC_Hemi=0;MAF=0.002548;HWE=1;NFAM=43
20	56780952	171023_2	N	]20:56780600]N	5439.72	LOW	SVTYPE=BND;POS=56780600;STRANDS=+-:117;IMPRECISE;CIPOS=-152,45;CIEND=-37,292;CIPOS95=-15,15;CIEND95=-12,12;MATEID=171023_1;EVENT=171023;SECONDARY;SU=117;PE=117;SR=0;ALG=PROD;AF=0.002554;NSAMP=43;MSQ=125.8;AN=16834;AC=43;NS=8438;AC_Hom=0;AC_Het=43;AC_Hemi=0;MAF=0.002548;HWE=1;NFAM=43
20	56788009	273155_2	N	N[20:56771817[	1989.43	LOW	SVTYPE=BND;POS=56771817;STRANDS=-+:6;CIPOS=-10,10;CIEND=-10,10;CIPOS95=0,0;CIEND95=0,0;MATEID=273155_1;EVENT=273155;SECONDARY;SU=6;PE=2;SR=4;ALG=PROD;AF=0.009505;NSAMP=160;MSQ=9.47;AN=16834;AC=160;NS=8438;AC_Hom=0;AC_Het=160;AC_Hemi=0;MAF=0.00948092;HWE=1;NFAM=159
20	56790076	273156	N	<DUP>	188.48	PASS	SVTYPE=DUP;POS=56790076;SVLEN=154745;END=56944821;STRANDS=-+:18;IMPRECISE;CIPOS=-216,10;CIEND=-10,93;CIPOS95=-55,2;CIEND95=-3,17;SU=18;PE=18;SR=0;ALG=PROD;AF=0.0001188;NSAMP=1;MSQ=186.6;AN=16834;AC=2;NS=8438;AC_Hom=2;AC_Het=0;AC_Hemi=0;MAF=0.000118511;HWE=5.92593e-05;NFAM=1
20	56795546	25549_2	N	[18:51317399[N	4188.03	LOW	SVTYPE=BND;POS=56795546;STRANDS=--:4;CIPOS=-9,8;CIEND=-9,8;CIPOS95=0,0;CIEND95=0,0;MATEID=25549_1;EVENT=25549;SECONDARY;SU=4;PE=0;SR=4;ALG=PROD;AF=0.01194;NSAMP=201;MSQ=19.62;AN=16834;AC=201;NS=8438;AC_Hom=0;AC_Het=202;AC_Hemi=0;MAF=0.0119697;HWE=0.635282;NFAM=198
20	56839437	171024	N	<DEL>	833.29	PASS	SVTYPE=DEL;POS=56839437;SVLEN=-5627;END=56845064;STRANDS=+-:31;CIPOS=-3,4;CIEND=-10,10;CIPOS95=0,0;CIEND95=0,0;SU=31;PE=24;SR=7;ALG=PROD;AF=5.94e-05;NSAMP=1;MSQ=833.29;AN=16834;AC=1;NS=8438;AC_Hom=0;AC_Het=1;AC_Hemi=0;MAF=5.92557e-05;HWE=1;NFAM=1
20	56855748	171025	N	<DEL>	1178.02	PASS	SVTYPE=DEL;POS=56855748;SVLEN=-748;END=56856496;STRANDS=+-:50;CIPOS=-26,25;CIEND=-27,24;CIPOS95=0,0;CIEND95=0,0;SU=50;PE=28;SR=22;ALG=PROD;AF=0.0001782;NSAMP=3;MSQ=392.67;AN=16834;AC=3;NS=8438;AC_Hom=0;AC_Het=3;AC_Hemi=0;MAF=0.000177767;HWE=1;NFAM=3
20	56873131	5437_2	N	[1:48847351[N	238.71	LOW	SVTYPE=BND;POS=56873131;STRANDS=--:9;IMPRECISE;CIPOS=-240,49;CIEND=-481,50;CIPOS95=-75,49;CIEND95=-133,50;MATEID=5437_1;EVENT=5437;SECONDARY;SU=9;PE=9;SR=0;ALG=PROD;AF=0.0003564;NSAMP=6;MSQ=39.5;AN=16834;AC=6;NS=8438;AC_Hom=0;AC_Het=6;AC_Hemi=0;MAF=0.000355534;HWE=1;NFAM=6
20	56873140	5438_2	N	N]1:48850097]	670.84	LOW	SVTYPE=BND;POS=56873140;STRANDS=++:22;IMPRECISE;CIPOS=-50,361;CIEND=-52,461;CIPOS95=-50,64;CIEND95=-52,72;MATEID=5438_1;EVENT=5438;SECONDARY;SU=22;PE=22;SR=0;ALG=PROD;AF=0.0005346;NSAMP=9;MSQ=74.54;AN=16834;AC=9;NS=8438;AC_Hom=0;AC_Het=9;AC_Hemi=0;MAF=0.000533302;HWE=1;NFAM=9
20	56892150	171026	N	<DEL:ME:SINE|Alu|AluSq2>	97.67	PASS	SVTYPE=MEI;POS=56892150;SVLEN=-302;END=56892452;STRANDS=+-:18;CIPOS=-10,10;CIEND=-10,28;CIPOS95=0,0;CIEND95=0,0;SU=18;PE=0;SR=18;ALG=PROD;AF=0.0003564;NSAMP=6;MSQ=13.92;AN=16834;AC=6;NS=8438;AC_Hom=0;AC_Het=6;AC_Hemi=0;MAF=0.000355534;HWE=1;NFAM=6
20	56898540	171027	N	<DEL>	114.43	PASS	SVTYPE=DEL;POS=56898540;SVLEN=-1475;END=56900015;STRANDS=+-:6;IMPRECISE;CIPOS=-7,327;CIEND=-172,10;CIPOS95=0,122;CIEND95=-86,2;SU=6;PE=6;SR=0;ALG=PROD;AF=5.94e-05;NSAMP=1;MSQ=113.59;AN=16834;AC=1;NS=8438;AC_Hom=0;AC_Het=1;AC_Hemi=0;MAF=5.92557e-05;HWE=1;NFAM=1
20	56944798	67553_2	N	N]7:100772303]	17.73	LOW	SVTYPE=BND;POS=56944798;STRANDS=++:6;IMPRECISE;CIPOS=-10,499;CIEND=-10,378;CIPOS95=-1,132;CIEND95=-2,107;MATEID=67553_1;EVENT=67553;SECONDARY;SU=6;PE=6;SR=0;ALG=PROD;AF=5.94e-05;NSAMP=1;MSQ=17.73;AN=16834;AC=1;NS=8438;AC_Hom=0;AC_Het=1;AC_Hemi=0;MAF=5.92557e-05;HWE=1;NFAM=1
20	56950085	171029_1	N	N[20:56950342[	885.69	LOW	SVTYPE=BND;POS=56950085;STRANDS=+-:12;CIPOS=-25,28;CIEND=-28,20;CIPOS95=0,0;CIEND95=0,0;MATEID=171029_2;EVENT=171029;SU=12;PE=0;SR=12;ALG=PROD;AF=0.002673;NSAMP=45;MSQ=16.27;RETAINED;AN=16834;AC=45;NS=8438;AC_Hom=0;AC_Het=46;AC_Hemi=0;MAF=0.00272576;HWE=1;NFAM=45
20	56950342	171029_2	N	]20:56950085]N	885.69	LOW	SVTYPE=BND;POS=56950085;STRANDS=+-:12;CIPOS=-28,20;CIEND=-25,28;CIPOS95=0,0;CIEND95=0,0;MATEID=171029_1;EVENT=171029;SECONDARY;SU=12;PE=0;SR=12;ALG=PROD;AF=0.002673;NSAMP=45;MSQ=16.27;RETAINED;AN=16834;AC=45;NS=8438;AC_Hom=0;AC_Het=46;AC_Hemi=0;MAF=0.00272576;HWE=1;NFAM=45
20	56959048	171030_1	N	N[20:56959138[	113.95	LOW	SVTYPE=BND;POS=56959048;STRANDS=+-:5;IMPRECISE;CIPOS=-8,6;CIEND=-7,7;CIPOS95=-1,0;CIEND95=0,1;MATEID=171030_2;EVENT=171030;SU=5;PE=0;SR=5;ALG=PROD;AF=5.94e-05;NSAMP=1;MSQ=113.84;AN=16834;AC=1;NS=8438;AC_Hom=0;AC_Het=1;AC_Hemi=0;MAF=5.92557e-05;HWE=1;NFAM=1
20	56959138	171030_2	N	]20:56959048]N	113.95	LOW	SVTYPE=BND;POS=56959048;STRANDS=+-:5;IMPRECISE;CIPOS=-7,7;CIEND=-8,6;CIPOS95=0,1;CIEND95=-1,0;MATEID=171030_1;EVENT=171030;SECONDARY;SU=5;PE=0;SR=5;ALG=PROD;AF=5.94e-05;NSAMP=1;MSQ=113.84;AN=16834;AC=1;NS=8438;AC_Hom=0;AC_Het=1;AC_Hemi=0;MAF=5.92557e-05;HWE=1;NFAM=1
20	56961078	171031_1	N	N[20:56962743[	7147.8	PASS	SVTYPE=BND;POS=56961078;STRANDS=+-:317;CIPOS=-3,2;CIEND=-3,1;CIPOS95=0,0;CIEND95=0,0;MATEID=171031_2;EVENT=171031;SU=317;PE=181;SR=136;ALG=PROD;AF=0.001069;NSAMP=18;MSQ=397.1;AN=16834;AC=18;NS=8438;AC_Hom=0;AC_Het=18;AC_Hemi=0;MAF=0.0010666;HWE=1;NFAM=18
20	56962743	171031_2	N	]20:56961078]N	7147.8	PASS	SVTYPE=BND;POS=56961078;STRANDS=+-:317;CIPOS=-3,1;CIEND=-3,2;CIPOS95=0,0;CIEND95=0,0;MATEID=171031_1;EVENT=171031;SECONDARY;SU=317;PE=181;SR=136;ALG=PROD;AF=0.001069;NSAMP=18;MSQ=397.1;AN=16834;AC=18;NS=8438;AC_Hom=0;AC_Het=18;AC_Hemi=0;MAF=0.0010666;HWE=1;NFAM=18
20	56978603	171032	N	<DEL>	251.8	PASS	SVTYPE=DEL;POS=56978603;SVLEN=-106;END=56978709;STRANDS=+-:8;CIPOS=-10,10;CIEND=-10,10;CIPOS95=0,0;CIEND95=0,0;SU=8;PE=0;SR=8;ALG=PROD;AF=5.94e-05;NSAMP=1;MSQ=251.8;AN=16834;AC=1;NS=8438;AC_Hom=0;AC_Het=1;AC_Hemi=0;MAF=5.92557e-05;HWE=1;NFAM=1
20	56980270	75269_2	N	[9:37382983[N	74.77	LOW	SVTYPE=BND;POS=56980270;STRANDS=--:10;CIPOS=-4,2;CIEND=-4,2;CIPOS95=0,0;CIEND95=0,0;MATEID=75269_1;EVENT=75269;SECONDARY;SU=10;PE=2;SR=8;ALG=PROD;AF=5.94e-05;NSAMP=1;MSQ=74.77;AN=16834;AC=1;NS=8438;AC_Hom=0;AC_Het=1;AC_Hemi=0;MAF=5.92557e-05;HWE=1;NFAM=1
20	56980367	171033_1	N	N[20:56993264[	6.8	LOW	SVTYPE=BND;POS=56980367;STRANDS=+-:7;CIPOS=-6,6;CIEND=-10,10;CIPOS95=0,0;CIEND95=0,0;MATEID=171033_2;EVENT=171033;SU=7;PE=2;SR=5;ALG=PROD;AF=5.94e-05;NSAMP=1;MSQ=6.68;AN=16834;AC=1;NS=8438;AC_Hom=0;AC_Het=1;AC_Hemi=0;MAF=5.92557e-05;HWE=1;NFAM=1
20	56989925	22827_2	N	N[15:33488006[	60.35	LOW	SVTYPE=BND;POS=56989925;STRANDS=-+:5;IMPRECISE;CIPOS=-10,474;CIEND=-368,10;CIPOS95=-1,169;CIEND95=-159,1;MATEID=22827_1;EVENT=22827;SECONDARY;SU=5;PE=5;SR=0;ALG=PROD;AF=0.0002376;NSAMP=4;MSQ=15.02;AN=16834;AC=4;NS=8438;AC_Hom=0;AC_Het=4;AC_Hemi=0;MAF=0.000237023;HWE=1;NFAM=4
20	56989932	5439_2	N	N[1:57100947[	5481.04	LOW	SVTYPE=BND;POS=56989932;STRANDS=-+:176;IMPRECISE;CIPOS=-16,365;CIEND=-191,10;CIPOS95=-16,41;CIEND95=-10,10;MATEID=5439_1;EVENT=5439;SECONDARY;SU=176;PE=176;SR=0;ALG=PROD;AF=0.006297;NSAMP=106;MSQ=51.18;AN=16834;AC=106;NS=8438;AC_Hom=0;AC_Het=106;AC_Hemi=0;MAF=0.00628111;HWE=1;NFAM=105
20	56991485	31150_2	N	[2:145651245[N	83.06	LOW	SVTYPE=BND;POS=56991485;STRANDS=--:4;IMPRECISE;CIPOS=-439,10;CIEND=-415,7;CIPOS95=-139,0;CIEND95=-139,1;MATEID=31150_1;EVENT=31150;SECONDARY;SU=4;PE=4;SR=0;ALG=PROD;AF=0.0003564;NSAMP=6;MSQ=12.51;AN=16834;AC=6;NS=8438;AC_Hom=0;AC_Het=6;AC_Hemi=0;MAF=0.000355534;HWE=1;NFAM=6
20	56993264	171033_2	N	]20:56980367]N	6.8	LOW	SVTYPE=BND;POS=56980367;STRANDS=+-:7;CIPOS=-10,10;CIEND=-6,6;CIPOS95=0,0;CIEND95=0,0;MATEID=171033_1;EVENT=171033;SECONDARY;SU=7;PE=2;SR=5;ALG=PROD;AF=5.94e-05;NSAMP=1;MSQ=6.68;AN=16834;AC=1;NS=8438;AC_Hom=0;AC_Het=1;AC_Hemi=0;MAF=5.92557e-05;HWE=1;NFAM=1
20	56993277	75270_2	N	[9:37382989[N	83.6	LOW	SVTYPE=BND;POS=56993277;STRANDS=--:4;IMPRECISE;CIPOS=-329,10;CIEND=-257,10;CIPOS95=-178,1;CIEND95=-120,2;MATEID=75270_1;EVENT=75270;SECONDARY;SU=4;PE=4;SR=0;ALG=PROD;AF=0.0001188;NSAMP=2;MSQ=41.8;AN=16834;AC=2;NS=8438;AC_Hom=0;AC_Het=2;AC_Hemi=0;MAF=0.000118511;HWE=1;NFAM=1
20	56993418	171035_1	N	N[20:57015962[	193.92	LOW	SVTYPE=BND;POS=56993418;STRANDS=+-:5;IMPRECISE;CIPOS=-10,583;CIEND=-519,7;CIPOS95=0,187;CIEND95=-185,0;MATEID=171035_2;EVENT=171035;SU=5;PE=5;SR=0;ALG=PROD;AF=0.0001188;NSAMP=2;MSQ=96.96;AN=16834;AC=2;NS=8438;AC_Hom=0;AC_Het=2;AC_Hemi=0;MAF=0.000118511;HWE=1;NFAM=1
20	56993419	171034_1	N	N[20:57009656[	271.88	LOW	SVTYPE=BND;POS=56993419;STRANDS=+-:28;CIPOS=-22,21;CIEND=-23,21;CIPOS95=0,0;CIEND95=0,0;MATEID=171034_2;EVENT=171034;SU=28;PE=5;SR=23;ALG=PROD;AF=0.0001188;NSAMP=2;MSQ=135.94;AN=16834;AC=2;NS=8438;AC_Hom=0;AC_Het=2;AC_Hemi=0;MAF=0.000118511;HWE=1;NFAM=1
20	57002042	171036	N	<DEL>	162.65	PASS	SVTYPE=DEL;POS=57002042;SVLEN=-426;END=57002468;STRANDS=+-:6;IMPRECISE;CIPOS=-10,368;CIEND=-283,10;CIPOS95=-2,101;CIEND95=-128,1;SU=6;PE=6;SR=0;ALG=PROD;AF=5.94e-05;NSAMP=1;MSQ=158.61;AN=16834;AC=1;NS=8438;AC_Hom=0;AC_Het=1;AC_Hemi=0;MAF=5.92557e-05;HWE=1;NFAM=1
20	57002357	171037_1	N	N[20:57002998[	180.66	LOW	SVTYPE=BND;POS=57002357;STRANDS=+-:9;IMPRECISE;CIPOS=-10,309;CIEND=-255,10;CIPOS95=-2,66;CIEND95=-101,2;MATEID=171037_2;EVENT=171037;SU=9;PE=9;SR=0;ALG=PROD;AF=0.0001188;NSAMP=2;MSQ=89.9;AN=16834;AC=2;NS=8438;AC_Hom=0;AC_Het=2;AC_Hemi=0;MAF=0.000118511;HWE=1;NFAM=2
20	57002998	171037_2	N	]20:57002357]N	180.66	LOW	SVTYPE=BND;POS=57002357;STRANDS=+-:9;IMPRECISE;CIPOS=-255,10;CIEND=-10,309;CIPOS95=-101,2;CIEND95=-2,66;MATEID=171037_1;EVENT=171037;SECONDARY;SU=9;PE=9;SR=0;ALG=PROD;AF=0.0001188;NSAMP=2;MSQ=89.9;AN=16834;AC=2;NS=8438;AC_Hom=0;AC_Het=2;AC_Hemi=0;MAF=0.000118511;HWE=1;NFAM=2
20	57005116	31151_2	N	N]2:192165404]	470.25	LOW	SVTYPE=BND;POS=57005116;STRANDS=++:37;CIPOS=-9,8;CIEND=-9,8;CIPOS95=0,0;CIEND95=0,0;MATEID=31151_1;EVENT=31151;SECONDARY;SU=37;PE=0;SR=37;ALG=PROD;AF=0.0008911;NSAMP=15;MSQ=29.93;AN=16834;AC=15;NS=8438;AC_Hom=0;AC_Het=15;AC_Hemi=0;MAF=0.000888836;HWE=1;NFAM=15
20	57009656	171034_2	N	]20:56993419]N	271.88	LOW	SVTYPE=BND;POS=56993419;STRANDS=+-:28;CIPOS=-23,21;CIEND=-22,21;CIPOS95=0,0;CIEND95=0,0;MATEID=171034_1;EVENT=171034;SECONDARY;SU=28;PE=5;SR=23;ALG=PROD;AF=0.0001188;NSAMP=2;MSQ=135.94;AN=16834;AC=2;NS=8438;AC_Hom=0;AC_Het=2;AC_Hemi=0;MAF=0.000118511;HWE=1;NFAM=1
20	57009760	171039_1	N	N[20:57015962[	238.94	LOW	SVTYPE=BND;POS=57009760;STRANDS=+-:9;IMPRECISE;CIPOS=-27,514;CIEND=-303,30;CIPOS95=-27,158;CIEND95=-136,30;MATEID=171039_2;EVENT=171039;SU=9;PE=9;SR=0;ALG=PROD;AF=0.0001188;NSAMP=2;MSQ=119.47;AN=16834;AC=2;NS=8438;AC_Hom=0;AC_Het=2;AC_Hemi=0;MAF=0.000118511;HWE=1;NFAM=1
20	57009761	171038_1	N	N[20:57014000[	245.18	LOW	SVTYPE=BND;POS=57009761;STRANDS=+-:23;CIPOS=-24,22;CIEND=-23,21;CIPOS95=0,0;CIEND95=0,0;MATEID=171038_2;EVENT=171038;SU=23;PE=1;SR=22;ALG=PROD;AF=0.0001188;NSAMP=2;MSQ=122.59;AN=16834;AC=2;NS=8438;AC_Hom=0;AC_Het=2;AC_Hemi=0;MAF=0.000118511;HWE=1;NFAM=1
20	57014000	171038_2	N	]20:57009761]N	245.18	LOW	SVTYPE=BND;POS=57009761;STRANDS=+-:23;CIPOS=-23,21;CIEND=-24,22;CIPOS95=0,0;CIEND95=0,0;MATEID=171038_1;EVENT=171038;SECONDARY;SU=23;PE=1;SR=22;ALG=PROD;AF=0.0001188;NSAMP=2;MSQ=122.59;AN=16834;AC=2;NS=8438;AC_Hom=0;AC_Het=2;AC_Hemi=0;MAF=0.000118511;HWE=1;NFAM=1
20	57014081	171040_1	N	N[20:57015962[	71.37	LOW	SVTYPE=BND;POS=57014081;STRANDS=+-:16;CIPOS=-23,22;CIEND=-29,28;CIPOS95=0,0;CIEND95=0,0;MATEID=171040_2;EVENT=171040;SU=16;PE=1;SR=15;ALG=PROD;AF=0.0001188;NSAMP=2;MSQ=35.69;AN=16834;AC=2;NS=8438;AC_Hom=0;AC_Het=2;AC_Hemi=0;MAF=0.000118511;HWE=1;NFAM=1
20	57015962	171035_2	N	]20:56993418]N	193.92	LOW	SVTYPE=BND;POS=56993418;STRANDS=+-:5;IMPRECISE;CIPOS=-519,7;CIEND=-10,583;CIPOS95=-185,0;CIEND95=0,187;MATEID=171035_1;EVENT=171035;SECONDARY;SU=5;PE=5;SR=0;ALG=PROD;AF=0.0001188;NSAMP=2;MSQ=96.96;AN=16834;AC=2;NS=8438;AC_Hom=0;AC_Het=2;AC_Hemi=0;MAF=0.000118511;HWE=1;NFAM=1
20	57015962	171039_2	N	]20:57009760]N	238.94	LOW	SVTYPE=BND;POS=57009760;STRANDS=+-:9;IMPRECISE;CIPOS=-303,30;CIEND=-27,514;CIPOS95=-136,30;CIEND95=-27,158;MATEID=171039_1;EVENT=171039;SECONDARY;SU=9;PE=9;SR=0;ALG=PROD;AF=0.0001188;NSAMP=2;MSQ=119.47;AN=16834;AC=2;NS=8438;AC_Hom=0;AC_Het=2;AC_Hemi=0;MAF=0.000118511;HWE=1;NFAM=1
20	57015962	171040_2	N	]20:57014081]N	71.37	LOW	SVTYPE=BND;POS=57014081;STRANDS=+-:16;CIPOS=-29,28;CIEND=-23,22;CIPOS95=0,0;CIEND95=0,0;MATEID=171040_1;EVENT=171040;SECONDARY;SU=16;PE=1;SR=15;ALG=PROD;AF=0.0001188;NSAMP=2;MSQ=35.69;AN=16834;AC=2;NS=8438;AC_Hom=0;AC_Het=2;AC_Hemi=0;MAF=0.000118511;HWE=1;NFAM=1
20	57016140	171041_1	N	N[20:57019130[	283.97	LOW	SVTYPE=BND;POS=57016140;STRANDS=+-:23;CIPOS=-28,30;CIEND=-26,24;CIPOS95=0,0;CIEND95=0,0;MATEID=171041_2;EVENT=171041;SU=23;PE=12;SR=11;ALG=PROD;AF=0.0001188;NSAMP=2;MSQ=141.99;AN=16834;AC=2;NS=8438;AC_Hom=0;AC_Het=2;AC_Hemi=0;MAF=0.000118511;HWE=1;NFAM=1
20	57019130	171041_2	N	]20:57016140]N	283.97	LOW	SVTYPE=BND;POS=57016140;STRANDS=+-:23;CIPOS=-26,24;CIEND=-28,30;CIPOS95=0,0;CIEND95=0,0;MATEID=171041_1;EVENT=171041;SECONDARY;SU=23;PE=12;SR=11;ALG=PROD;AF=0.0001188;NSAMP=2;MSQ=141.99;AN=16834;AC=2;NS=8438;AC_Hom=0;AC_Het=2;AC_Hemi=0;MAF=0.000118511;HWE=1;NFAM=1
20	57020607	75271_2	N	N]9:37382991]	29.82	LOW	SVTYPE=BND;POS=57020607;STRANDS=++:5;IMPRECISE;CIPOS=-10,462;CIEND=-8,458;CIPOS95=0,159;CIEND95=0,159;MATEID=75271_1;EVENT=75271;SECONDARY;SU=5;PE=5;SR=0;ALG=PROD;AF=5.94e-05;NSAMP=1;MSQ=29.81;AN=16834;AC=1;NS=8438;AC_Hom=0;AC_Het=1;AC_Hemi=0;MAF=5.92557e-05;HWE=1;NFAM=1
20	57037182	171042	N	<DEL>	680.44	PASS	SVTYPE=DEL;POS=57037182;SVLEN=-452;END=57037634;STRANDS=+-:23;CIPOS=-3,2;CIEND=-4,1;CIPOS95=0,0;CIEND95=0,0;SU=23;PE=14;SR=9;ALG=PROD;AF=5.94e-05;NSAMP=1;MSQ=680.43;AN=16834;AC=1;NS=8438;AC_Hom=0;AC_Het=1;AC_Hemi=0;MAF=5.92557e-05;HWE=1;NFAM=1
20	57053418	37315_1	N	]21:33176767]N	4892.81	LOW	SVTYPE=BND;POS=57053418;STRANDS=-+:77;CIPOS=-9,8;CIEND=-5,5;CIPOS95=0,0;CIEND95=0,0;MATEID=37315_2;EVENT=37315;SU=77;PE=0;SR=77;ALG=PROD;AF=0.01093;NSAMP=184;MSQ=25.11;AN=16834;AC=184;NS=8438;AC_Hom=0;AC_Het=186;AC_Hemi=0;MAF=0.0110216;HWE=0.62819;NFAM=178
20	57095365	67554_2	N	]7:1455097]N	1598.99	LOW	SVTYPE=BND;POS=57095365;STRANDS=+-:33;IMPRECISE;CIPOS=-323,13;CIEND=-10,552;CIPOS95=-93,13;CIEND95=-10,117;MATEID=67554_1;EVENT=67554;SECONDARY;SU=33;PE=33;SR=0;ALG=PROD;AF=0.004812;NSAMP=81;MSQ=18.12;AN=16834;AC=81;NS=8438;AC_Hom=0;AC_Het=81;AC_Hemi=0;MAF=0.00479972;HWE=1;NFAM=81
20	57103257	171043_1	N	N[20:57103331[	67597.9	LOW	SVTYPE=BND;POS=57103257;STRANDS=+-:2006;CIPOS=0,0;CIEND=0,0;CIPOS95=0,0;CIEND95=0,0;MATEID=171043_2;EVENT=171043;SU=2006;PE=6;SR=2000;ALG=PROD;AF=0.02674;NSAMP=377;MSQ=178.2;AN=16828;AC=450;NS=8435;AC_Hom=146;AC_Het=305;AC_Hemi=0;MAF=0.0267338;HWE=0;NFAM=372
20	57103262	31152_2	N	N[2:59634578[	25352.9	LOW	SVTYPE=BND;POS=57103262;STRANDS=-+:786;CIPOS=-1,1;CIEND=-1,1;CIPOS95=0,0;CIEND95=0,0;MATEID=31152_1;EVENT=31152;SECONDARY;SU=786;PE=0;SR=786;ALG=PROD;AF=0.05121;NSAMP=807;MSQ=30.97;AN=16834;AC=862;NS=8438;AC_Hom=110;AC_Het=753;AC_Hemi=0;MAF=0.0511377;HWE=2.45565e-10;NFAM=777
20	57103307	71985_2	N	N]8:91919132]	12.16	LOW	SVTYPE=BND;POS=57103307;STRANDS=++:4;CIPOS=-9,8;CIEND=-9,8;CIPOS95=0,0;CIEND95=0,0;MATEID=71985_1;EVENT=71985;SECONDARY;SU=4;PE=0;SR=4;ALG=PROD;AF=5.94e-05;NSAMP=1;MSQ=9.47;AN=16834;AC=1;NS=8438;AC_Hom=0;AC_Het=1;AC_Hemi=0;MAF=5.92557e-05;HWE=1;NFAM=1
20	57103331	171043_2	N	]20:57103257]N	67597.9	LOW	SVTYPE=BND;POS=57103257;STRANDS=+-:2006;CIPOS=0,0;CIEND=0,0;CIPOS95=0,0;CIEND95=0,0;MATEID=171043_1;EVENT=171043;SECONDARY;SU=2006;PE=6;SR=2000;ALG=PROD;AF=0.02674;NSAMP=377;MSQ=178.2;AN=16828;AC=450;NS=8435;AC_Hom=146;AC_Het=305;AC_Hemi=0;MAF=0.0267338;HWE=0;NFAM=372
20	57117282	171044	N	<DEL>	588115	PASS	SVTYPE=DEL;POS=57117282;SVLEN=-221;END=57117503;STRANDS=+-:17;IMPRECISE;CIPOS=-30,186;CIEND=-224,30;CIPOS95=-30,66;CIEND95=-113,30;SU=17;PE=14;SR=3;ALG=SUM;AF=0.3356;NSAMP=5649;MSQ=103.65;AN=16834;AC=5649;NS=8438;AC_Hom=0;AC_Het=5663;AC_Hemi=0;MAF=0.335565;HWE=0;NFAM=4985
20	57145365	171045	N	<DEL>	1315.27	PASS	SVTYPE=DEL;POS=57145365;SVLEN=-115;END=57145480;STRANDS=+-:51;CIPOS=-30,30;CIEND=-30,10;CIPOS95=0,0;CIEND95=0,0;SU=51;PE=1;SR=50;ALG=PROD;AF=0.0005346;NSAMP=9;MSQ=146.14;AN=16834;AC=9;NS=8438;AC_Hom=0;AC_Het=9;AC_Hemi=0;MAF=0.000533302;HWE=1;NFAM=8
20	57157084	13666_2	N	N]10:63383653]	445.84	LOW	SVTYPE=BND;POS=57157084;STRANDS=++:8;CIPOS=-29,28;CIEND=-29,28;CIPOS95=0,0;CIEND95=0,0;MATEID=13666_1;EVENT=13666;SECONDARY;SU=8;PE=0;SR=8;ALG=PROD;AF=0.001604;NSAMP=27;MSQ=14.98;AN=16834;AC=27;NS=8438;AC_Hom=0;AC_Het=27;AC_Hemi=0;MAF=0.00159991;HWE=1;NFAM=27
20	57160103	171046_1	N	N[20:57160269[	54.21	LOW	SVTYPE=BND;POS=57160103;STRANDS=+-:4;CIPOS=-9,8;CIEND=-9,8;CIPOS95=0,0;CIEND95=0,0;MATEID=171046_2;EVENT=171046;SU=4;PE=0;SR=4;ALG=PROD;AF=5.94e-05;NSAMP=1;MSQ=53.79;AN=16834;AC=1;NS=8438;AC_Hom=0;AC_Het=1;AC_Hemi=0;MAF=5.92557e-05;HWE=1;NFAM=1
20	57160269	171046_2	N	]20:57160103]N	54.21	LOW	SVTYPE=BND;POS=57160103;STRANDS=+-:4;CIPOS=-9,8;CIEND=-9,8;CIPOS95=0,0;CIEND95=0,0;MATEID=171046_1;EVENT=171046;SECONDARY;SU=4;PE=0;SR=4;ALG=PROD;AF=5.94e-05;NSAMP=1;MSQ=53.79;AN=16834;AC=1;NS=8438;AC_Hom=0;AC_Het=1;AC_Hemi=0;MAF=5.92557e-05;HWE=1;NFAM=1
20	57160660	171047_1	N	N[20:57161612[	20876	PASS	SVTYPE=BND;POS=57160660;STRANDS=+-:933;CIPOS=-1,1;CIEND=-1,0;CIPOS95=0,0;CIEND95=0,0;MATEID=171047_2;EVENT=171047;SU=933;PE=497;SR=436;ALG=PROD;AF=0.003148;NSAMP=53;MSQ=393.89;AN=16834;AC=53;NS=8438;AC_Hom=0;AC_Het=53;AC_Hemi=0;MAF=0.00314055;HWE=1;NFAM=52
20	57161612	171047_2	N	]20:57160660]N	20876	PASS	SVTYPE=BND;POS=57160660;STRANDS=+-:933;CIPOS=-1,0;CIEND=-1,1;CIPOS95=0,0;CIEND95=0,0;MATEID=171047_1;EVENT=171047;SECONDARY;SU=933;PE=497;SR=436;ALG=PROD;AF=0.003148;NSAMP=53;MSQ=393.89;AN=16834;AC=53;NS=8438;AC_Hom=0;AC_Het=53;AC_Hemi=0;MAF=0.00314055;HWE=1;NFAM=52
20	57192465	171048	N	<DEL>	173.64	PASS	SVTYPE=DEL;POS=57192465;SVLEN=-720;END=57193185;STRANDS=+-:10;CIPOS=-9,10;CIEND=-9,3;CIPOS95=0,0;CIEND95=0,0;SU=10;PE=6;SR=4;ALG=PROD;AF=5.94e-05;NSAMP=1;MSQ=173.64;AN=16834;AC=1;NS=8438;AC_Hom=0;AC_Het=1;AC_Hemi=0;MAF=5.92557e-05;HWE=1;NFAM=1
20	57192655	171049_1	N	N[20:57192783[	5539	PASS	SVTYPE=BND;POS=57192655;STRANDS=+-:222;CIPOS=-10,10;CIEND=-10,10;CIPOS95=0,0;CIEND95=0,0;MATEID=171049_2;EVENT=171049;SU=222;PE=2;SR=220;ALG=PROD;AF=0.001188;NSAMP=20;MSQ=276.94;AN=16834;AC=20;NS=8438;AC_Hom=0;AC_Het=20;AC_Hemi=0;MAF=0.00118511;HWE=1;NFAM=17
20	57192783	171049_2	N	]20:57192655]N	5539	PASS	SVTYPE=BND;POS=57192655;STRANDS=+-:222;CIPOS=-10,10;CIEND=-10,10;CIPOS95=0,0;CIEND95=0,0;MATEID=171049_1;EVENT=171049;SECONDARY;SU=222;PE=2;SR=220;ALG=PROD;AF=0.001188;NSAMP=20;MSQ=276.94;AN=16834;AC=20;NS=8438;AC_Hom=0;AC_Het=20;AC_Hemi=0;MAF=0.00118511;HWE=1;NFAM=17
20	57208023	306018	N	<INV>	16.86	LOW	SVTYPE=INV;POS=57208023;SVLEN=90;END=57208113;STRANDS=++:1,--:3;IMPRECISE;CIPOS=0,0;CIEND=-7,10;CIPOS95=0,1;CIEND95=-1,1;SU=4;PE=1;SR=3;ALG=PROD;AF=5.94e-05;NSAMP=1;MSQ=15.11;AN=16834;AC=1;NS=8438;AC_Hom=0;AC_Het=1;AC_Hemi=0;MAF=5.92557e-05;HWE=1;NFAM=1
20	57210988	171050	N	<DEL>	596.59	PASS	SVTYPE=DEL;POS=57210988;SVLEN=-4551;END=57215539;STRANDS=+-:22;CIPOS=-6,8;CIEND=-10,10;CIPOS95=0,0;CIEND95=0,0;SU=22;PE=14;SR=8;ALG=PROD;AF=5.94e-05;NSAMP=1;MSQ=596.59;AN=16834;AC=1;NS=8438;AC_Hom=0;AC_Het=1;AC_Hemi=0;MAF=5.92557e-05;HWE=1;NFAM=1
20	57219005	171051_1	N	N[20:57219211[	3038.68	LOW	SVTYPE=BND;POS=57219005;STRANDS=+-:21;CIPOS=-30,30;CIEND=-30,30;CIPOS95=0,0;CIEND95=0,0;MATEID=171051_2;EVENT=171051;SU=21;PE=0;SR=21;ALG=PROD;AF=0.007782;NSAMP=131;MSQ=21.86;AN=16834;AC=131;NS=8438;AC_Hom=0;AC_Het=132;AC_Hemi=0;MAF=0.00782176;HWE=1;NFAM=129
20	57219211	171051_2	N	]20:57219005]N	3038.68	LOW	SVTYPE=BND;POS=57219005;STRANDS=+-:21;CIPOS=-30,30;CIEND=-30,30;CIPOS95=0,0;CIEND95=0,0;MATEID=171051_1;EVENT=171051;SECONDARY;SU=21;PE=0;SR=21;ALG=PROD;AF=0.007782;NSAMP=131;MSQ=21.86;AN=16834;AC=131;NS=8438;AC_Hom=0;AC_Het=132;AC_Hemi=0;MAF=0.00782176;HWE=1;NFAM=129
20	57270074	273157_1	N	]20:57270395]N	4.02404e+06	PASS	SVTYPE=BND;POS=57270074;STRANDS=-+:97756;CIPOS=0,0;CIEND=0,0;CIPOS95=0,0;CIEND95=0,0;MATEID=273157_2;EVENT=273157;SU=97756;PE=35133;SR=62623;ALG=PROD;AF=0.9969;NSAMP=8417;MSQ=476.91;AN=16834;AC=16782;NS=8438;AC_Hom=16772;AC_Het=52;AC_Hemi=0;MAF=0.00308132;HWE=1;NFAM=7395
20	57270076	171052_1	N	N[20:57270279[	382505	LOW	SVTYPE=BND;POS=57270076;STRANDS=+-:6175;CIPOS=0,0;CIEND=0,0;CIPOS95=0,0;CIEND95=0,0;MATEID=171052_2;EVENT=171052;SU=6175;PE=106;SR=6069;ALG=PROD;AF=0.3142;NSAMP=5290;MSQ=71.93;AN=16834;AC=5290;NS=8438;AC_Hom=0;AC_Het=5304;AC_Hemi=0;MAF=0.314292;HWE=0;NFAM=4699
20	57270279	171052_2	N	]20:57270076]N	382505	LOW	SVTYPE=BND;POS=57270076;STRANDS=+-:6175;CIPOS=0,0;CIEND=0,0;CIPOS95=0,0;CIEND95=0,0;MATEID=171052_1;EVENT=171052;SECONDARY;SU=6175;PE=106;SR=6069;ALG=PROD;AF=0.3142;NSAMP=5290;MSQ=71.93;AN=16834;AC=5290;NS=8438;AC_Hom=0;AC_Het=5304;AC_Hemi=0;MAF=0.314292;HWE=0;NFAM=4699
20	57270395	273157_2	N	N[20:57270074[	4.02404e+06	PASS	SVTYPE=BND;POS=57270074;STRANDS=-+:97756;CIPOS=0,0;CIEND=0,0;CIPOS95=0,0;CIEND95=0,0;MATEID=273157_1;EVENT=273157;SECONDARY;SU=97756;PE=35133;SR=62623;ALG=PROD;AF=0.9969;NSAMP=8417;MSQ=476.91;AN=16834;AC=16782;NS=8438;AC_Hom=16772;AC_Het=52;AC_Hemi=0;MAF=0.00308132;HWE=1;NFAM=7395
20	57270395	41644_2	N	N]3:17804154]	24.09	LOW	SVTYPE=BND;POS=57270395;STRANDS=++:5;CIPOS=-9,10;CIEND=-9,10;CIPOS95=0,0;CIEND95=0,0;MATEID=41644_1;EVENT=41644;SECONDARY;SU=5;PE=1;SR=4;ALG=PROD;AF=0.0001782;NSAMP=3;MSQ=6.99;AN=16834;AC=3;NS=8438;AC_Hom=0;AC_Het=3;AC_Hemi=0;MAF=0.000177767;HWE=1;NFAM=3
20	57283560	171054_1	N	N[20:57284006[	3061.37	LOW	SVTYPE=BND;POS=57283560;STRANDS=+-:72;CIPOS=-9,8;CIEND=-8,8;CIPOS95=0,0;CIEND95=0,0;MATEID=171054_2;EVENT=171054;SU=72;PE=2;SR=70;ALG=PROD;AF=0.001782;NSAMP=30;MSQ=102.04;AN=16834;AC=30;NS=8438;AC_Hom=0;AC_Het=30;AC_Hemi=0;MAF=0.00177767;HWE=1;NFAM=29
20	57283560	273158_1	N	]20:57284055]N	2389.94	LOW	SVTYPE=BND;POS=57283560;STRANDS=-+:200;CIPOS=-3,2;CIEND=-3,2;CIPOS95=0,0;CIEND95=0,0;MATEID=273158_2;EVENT=273158;SU=200;PE=7;SR=193;ALG=PROD;AF=0.002257;NSAMP=34;MSQ=70.25;AN=16834;AC=38;NS=8438;AC_Hom=8;AC_Het=30;AC_Hemi=0;MAF=0.00225172;HWE=6.20717e-08;NFAM=33
20	57284006	171054_2	N	]20:57283560]N	3061.37	LOW	SVTYPE=BND;POS=57283560;STRANDS=+-:72;CIPOS=-8,8;CIEND=-9,8;CIPOS95=0,0;CIEND95=0,0;MATEID=171054_1;EVENT=171054;SECONDARY;SU=72;PE=2;SR=70;ALG=PROD;AF=0.001782;NSAMP=30;MSQ=102.04;AN=16834;AC=30;NS=8438;AC_Hom=0;AC_Het=30;AC_Hemi=0;MAF=0.00177767;HWE=1;NFAM=29
20	57284055	273158_2	N	N[20:57283560[	2389.94	LOW	SVTYPE=BND;POS=57283560;STRANDS=-+:200;CIPOS=-3,2;CIEND=-3,2;CIPOS95=0,0;CIEND95=0,0;MATEID=273158_1;EVENT=273158;SECONDARY;SU=200;PE=7;SR=193;ALG=PROD;AF=0.002257;NSAMP=34;MSQ=70.25;AN=16834;AC=38;NS=8438;AC_Hom=8;AC_Het=30;AC_Hemi=0;MAF=0.00225172;HWE=6.20717e-08;NFAM=33
20	57303630	31153_2	N	]2:44357509]N	1929.9	LOW	SVTYPE=BND;POS=57303630;STRANDS=+-:181;CIPOS=-42,30;CIEND=-28,30;CIPOS95=0,0;CIEND95=0,0;MATEID=31153_1;EVENT=31153;SECONDARY;SU=181;PE=107;SR=74;ALG=PROD;AF=0.0006534;NSAMP=11;MSQ=175.43;AN=16834;AC=11;NS=8438;AC_Hom=0;AC_Het=11;AC_Hemi=0;MAF=0.000651813;HWE=1;NFAM=11
20	57303649	24918_2	N	N]17:62962207]	662.23	LOW	SVTYPE=BND;POS=57303649;STRANDS=++:47;IMPRECISE;CIPOS=-50,197;CIEND=-10,416;CIPOS95=-18,18;CIEND95=-10,58;MATEID=24918_1;EVENT=24918;SECONDARY;SU=47;PE=47;SR=0;ALG=PROD;AF=0.0006534;NSAMP=11;MSQ=60.2;AN=16834;AC=11;NS=8438;AC_Hom=0;AC_Het=11;AC_Hemi=0;MAF=0.000651813;HWE=1;NFAM=11
20	57306756	61868_2	N	[6:125708806[N	287.17	LOW	SVTYPE=BND;POS=57306756;STRANDS=--:16;CIPOS=-10,10;CIEND=-5,1;CIPOS95=0,0;CIEND95=0,0;MATEID=61868_1;EVENT=61868;SECONDARY;SU=16;PE=9;SR=7;ALG=PROD;AF=0.0001188;NSAMP=2;MSQ=141.73;AN=16834;AC=2;NS=8438;AC_Hom=0;AC_Het=2;AC_Hemi=0;MAF=0.000118511;HWE=1;NFAM=2
20	57307975	171055	N	<DEL>	12329.2	PASS	SVTYPE=DEL;POS=57307975;SVLEN=-3953;END=57311928;STRANDS=+-:561;CIPOS=-2,2;CIEND=-2,0;CIPOS95=0,0;CIEND95=0,0;SU=561;PE=298;SR=263;ALG=PROD;AF=0.002079;NSAMP=35;MSQ=352.26;AN=16834;AC=35;NS=8438;AC_Hom=0;AC_Het=35;AC_Hemi=0;MAF=0.00207395;HWE=1;NFAM=35
20	57317054	67555_2	N	N]7:85264001]	20.34	LOW	SVTYPE=BND;POS=57317054;STRANDS=++:14;CIPOS=-29,28;CIEND=-29,28;CIPOS95=0,0;CIEND95=0,0;MATEID=67555_1;EVENT=67555;SECONDARY;SU=14;PE=0;SR=14;ALG=PROD;AF=0.0001188;NSAMP=2;MSQ=7.1;AN=16834;AC=2;NS=8438;AC_Hom=0;AC_Het=2;AC_Hemi=0;MAF=0.000118511;HWE=1;NFAM=2
20	57323067	273159	N	<DUP>	63.29	PASS	SVTYPE=DUP;POS=57323067;SVLEN=283;END=57323350;STRANDS=-+:6;CIPOS=-9,8;CIEND=-7,8;CIPOS95=0,0;CIEND95=0,0;SU=6;PE=2;SR=4;ALG=PROD;AF=5.94e-05;NSAMP=1;MSQ=61.67;AN=16834;AC=1;NS=8438;AC_Hom=0;AC_Het=1;AC_Hemi=0;MAF=5.92557e-05;HWE=1;NFAM=1
20	57335704	26097_2	N	[19:21514153[N	89694.7	LOW	SVTYPE=BND;POS=57335704;STRANDS=--:41;CIPOS=-9,8;CIEND=-9,8;CIPOS95=0,0;CIEND95=0,0;MATEID=26097_1;EVENT=26097;SECONDARY;SU=41;PE=0;SR=41;ALG=PROD;AF=0.1631;NSAMP=2746;MSQ=32.01;AN=16834;AC=2746;NS=8438;AC_Hom=0;AC_Het=2754;AC_Hemi=0;MAF=0.16319;HWE=0;NFAM=2456
20	57353215	31154_2	N	]2:156528077]N	35.82	LOW	SVTYPE=BND;POS=57353215;STRANDS=+-:5;IMPRECISE;CIPOS=-431,10;CIEND=-10,446;CIPOS95=-140,0;CIEND95=0,151;MATEID=31154_1;EVENT=31154;SECONDARY;SU=5;PE=5;SR=0;ALG=PROD;AF=5.94e-05;NSAMP=1;MSQ=35.82;AN=16834;AC=1;NS=8438;AC_Hom=0;AC_Het=1;AC_Hemi=0;MAF=5.92557e-05;HWE=1;NFAM=1
20	57372448	171056_1	N	N[20:57372592[	117.01	LOW	SVTYPE=BND;POS=57372448;STRANDS=+-:5;CIPOS=-10,10;CIEND=-10,10;CIPOS95=0,0;CIEND95=0,0;MATEID=171056_2;EVENT=171056;SU=5;PE=0;SR=5;ALG=PROD;AF=0.0001188;NSAMP=2;MSQ=58.5;AN=16834;AC=2;NS=8438;AC_Hom=0;AC_Het=2;AC_Hemi=0;MAF=0.000118511;HWE=1;NFAM=2
20	57372592	171056_2	N	]20:57372448]N	117.01	LOW	SVTYPE=BND;POS=57372448;STRANDS=+-:5;CIPOS=-10,10;CIEND=-10,10;CIPOS95=0,0;CIEND95=0,0;MATEID=171056_1;EVENT=171056;SECONDARY;SU=5;PE=0;SR=5;ALG=PROD;AF=0.0001188;NSAMP=2;MSQ=58.5;AN=16834;AC=2;NS=8438;AC_Hom=0;AC_Het=2;AC_Hemi=0;MAF=0.000118511;HWE=1;NFAM=2
20	57388538	171057_1	N	N[20:57388973[	14971.7	LOW	SVTYPE=BND;POS=57388538;STRANDS=+-:4;IMPRECISE;CIPOS=-8,10;CIEND=-9,8;CIPOS95=0,1;CIEND95=-1,0;MATEID=171057_2;EVENT=171057;SU=4;PE=0;SR=4;ALG=PROD;AF=0.04925;NSAMP=458;MSQ=32.2;AN=16834;AC=829;NS=8438;AC_Hom=746;AC_Het=88;AC_Hemi=0;MAF=0.0494193;HWE=0;NFAM=437
20	57388973	171057_2	N	]20:57388538]N	14971.7	LOW	SVTYPE=BND;POS=57388538;STRANDS=+-:4;IMPRECISE;CIPOS=-9,8;CIEND=-8,10;CIPOS95=-1,0;CIEND95=0,1;MATEID=171057_1;EVENT=171057;SECONDARY;SU=4;PE=0;SR=4;ALG=PROD;AF=0.04925;NSAMP=458;MSQ=32.2;AN=16834;AC=829;NS=8438;AC_Hom=746;AC_Het=88;AC_Hemi=0;MAF=0.0494193;HWE=0;NFAM=437
20	57397795	171058_1	N	N[20:57398146[	23.91	LOW	SVTYPE=BND;POS=57397795;STRANDS=+-:5;IMPRECISE;CIPOS=-9,10;CIEND=-9,10;CIPOS95=0,1;CIEND95=0,1;MATEID=171058_2;EVENT=171058;SU=5;PE=0;SR=5;ALG=PROD;AF=5.94e-05;NSAMP=1;MSQ=23.81;AN=16834;AC=1;NS=8438;AC_Hom=0;AC_Het=1;AC_Hemi=0;MAF=5.92557e-05;HWE=1;NFAM=1
20	57398146	171058_2	N	]20:57397795]N	23.91	LOW	SVTYPE=BND;POS=57397795;STRANDS=+-:5;IMPRECISE;CIPOS=-9,10;CIEND=-9,10;CIPOS95=0,1;CIEND95=0,1;MATEID=171058_1;EVENT=171058;SECONDARY;SU=5;PE=0;SR=5;ALG=PROD;AF=5.94e-05;NSAMP=1;MSQ=23.81;AN=16834;AC=1;NS=8438;AC_Hom=0;AC_Het=1;AC_Hemi=0;MAF=5.92557e-05;HWE=1;NFAM=1
20	57405240	273160_1	N	]20:57405721]N	93591	LOW	SVTYPE=BND;POS=57405240;STRANDS=-+:12;IMPRECISE;CIPOS=-292,30;CIEND=-30,269;CIPOS95=-91,30;CIEND95=-24,24;MATEID=273160_2;EVENT=273160;SU=12;PE=12;SR=0;ALG=PROD;AF=0.2398;NSAMP=3971;MSQ=22.99;AN=16834;AC=4037;NS=8438;AC_Hom=134;AC_Het=3917;AC_Hemi=0;MAF=0.240045;HWE=0;NFAM=3498
20	57405721	273160_2	N	N[20:57405240[	93591	LOW	SVTYPE=BND;POS=57405240;STRANDS=-+:12;IMPRECISE;CIPOS=-30,269;CIEND=-292,30;CIPOS95=-24,24;CIEND95=-91,30;MATEID=273160_1;EVENT=273160;SECONDARY;SU=12;PE=12;SR=0;ALG=PROD;AF=0.2398;NSAMP=3971;MSQ=22.99;AN=16834;AC=4037;NS=8438;AC_Hom=134;AC_Het=3917;AC_Hemi=0;MAF=0.240045;HWE=0;NFAM=3498
20	57434715	171059	N	<DEL>	641.49	PASS	SVTYPE=DEL;POS=57434715;SVLEN=-2266;END=57436981;STRANDS=+-:14;IMPRECISE;CIPOS=-3,10;CIEND=-10,4;CIPOS95=-1,2;CIEND95=-3,0;SU=14;PE=13;SR=1;ALG=PROD;AF=5.94e-05;NSAMP=1;MSQ=641.49;AN=16834;AC=1;NS=8438;AC_Hom=0;AC_Het=1;AC_Hemi=0;MAF=5.92557e-05;HWE=1;NFAM=1
20	57466312	171060_1	N	N[20:57466761[	56.91	LOW	SVTYPE=BND;POS=57466312;STRANDS=+-:8;IMPRECISE;CIPOS=-29,28;CIEND=-25,25;CIPOS95=0,0;CIEND95=-2,2;MATEID=171060_2;EVENT=171060;SU=8;PE=0;SR=8;ALG=PROD;AF=0.0001784;NSAMP=3;MSQ=18.53;RETAINED;AN=16816;AC=3;NS=8429;AC_Hom=0;AC_Het=3;AC_Hemi=0;MAF=0.000177957;HWE=1;NFAM=3
20	57466761	171060_2	N	]20:57466312]N	56.91	LOW	SVTYPE=BND;POS=57466312;STRANDS=+-:8;IMPRECISE;CIPOS=-25,25;CIEND=-29,28;CIPOS95=-2,2;CIEND95=0,0;MATEID=171060_1;EVENT=171060;SECONDARY;SU=8;PE=0;SR=8;ALG=PROD;AF=0.0001784;NSAMP=3;MSQ=18.53;RETAINED;AN=16816;AC=3;NS=8429;AC_Hom=0;AC_Het=3;AC_Hemi=0;MAF=0.000177957;HWE=1;NFAM=3
20	57530370	24919_2	N	N]17:72300351]	14211.4	LOW	SVTYPE=BND;POS=57530370;STRANDS=++:1151;CIPOS=-1,1;CIEND=-1,8;CIPOS95=0,0;CIEND95=0,0;MATEID=24919_1;EVENT=24919;SECONDARY;SU=1151;PE=1101;SR=50;ALG=PROD;AF=0.02507;NSAMP=422;MSQ=33.02;AN=16834;AC=422;NS=8438;AC_Hom=0;AC_Het=422;AC_Hemi=0;MAF=0.0250059;HWE=0.0110103;NFAM=408
20	57542181	273161_1	N	]20:57558553]N	284.18	LOW	SVTYPE=BND;POS=57542181;STRANDS=-+:11;IMPRECISE;CIPOS=-291,10;CIEND=-10,269;CIPOS95=-55,0;CIEND95=-2,72;MATEID=273161_2;EVENT=273161;SU=11;PE=11;SR=0;ALG=PROD;AF=0.0007128;NSAMP=12;MSQ=14.85;AN=16834;AC=12;NS=8438;AC_Hom=0;AC_Het=12;AC_Hemi=0;MAF=0.000711069;HWE=1;NFAM=12
20	57548693	171063_1	N	N[20:57549020[	51.35	LOW	SVTYPE=BND;POS=57548693;STRANDS=+-:5;CIPOS=-10,10;CIEND=-10,10;CIPOS95=0,0;CIEND95=0,0;MATEID=171063_2;EVENT=171063;SU=5;PE=0;SR=5;ALG=PROD;AF=0.0002376;NSAMP=4;MSQ=11.93;AN=16834;AC=4;NS=8438;AC_Hom=0;AC_Het=4;AC_Hemi=0;MAF=0.000237023;HWE=1;NFAM=4
20	57549020	171063_2	N	]20:57548693]N	51.35	LOW	SVTYPE=BND;POS=57548693;STRANDS=+-:5;CIPOS=-10,10;CIEND=-10,10;CIPOS95=0,0;CIEND95=0,0;MATEID=171063_1;EVENT=171063;SECONDARY;SU=5;PE=0;SR=5;ALG=PROD;AF=0.0002376;NSAMP=4;MSQ=11.93;AN=16834;AC=4;NS=8438;AC_Hom=0;AC_Het=4;AC_Hemi=0;MAF=0.000237023;HWE=1;NFAM=4
20	57557386	273162	N	<DUP>	58.7	PASS	SVTYPE=DUP;POS=57557386;SVLEN=1335;END=57558721;STRANDS=-+:9;IMPRECISE;CIPOS=-142,10;CIEND=-10,292;CIPOS95=-60,2;CIEND95=-2,87;SU=9;PE=9;SR=0;ALG=PROD;AF=5.94e-05;NSAMP=1;MSQ=56.91;AN=16834;AC=1;NS=8438;AC_Hom=0;AC_Het=1;AC_Hemi=0;MAF=5.92557e-05;HWE=1;NFAM=1
20	57558553	273161_2	N	N[20:57542181[	284.18	LOW	SVTYPE=BND;POS=57542181;STRANDS=-+:11;IMPRECISE;CIPOS=-10,269;CIEND=-291,10;CIPOS95=-2,72;CIEND95=-55,0;MATEID=273161_1;EVENT=273161;SECONDARY;SU=11;PE=11;SR=0;ALG=PROD;AF=0.0007128;NSAMP=12;MSQ=14.85;AN=16834;AC=12;NS=8438;AC_Hom=0;AC_Het=12;AC_Hemi=0;MAF=0.000711069;HWE=1;NFAM=12
20	57574258	306019	N	<INV>	719.51	LOW	SVTYPE=INV;POS=57574258;SVLEN=766;END=57575024;STRANDS=++:15,--:11;IMPRECISE;CIPOS=-23,75;CIEND=-10,19;CIPOS95=-14,43;CIEND95=-1,9;SU=26;PE=26;SR=0;ALG=PROD;AF=5.94e-05;NSAMP=1;MSQ=719.51;AN=16834;AC=1;NS=8438;AC_Hom=0;AC_Het=1;AC_Hemi=0;MAF=5.92557e-05;HWE=1;NFAM=1
20	57574850	171064	N	<DEL:ME:SINE|Alu|AluYk4>	566.59	PASS	SVTYPE=MEI;POS=57574850;SVLEN=-286;END=57575136;STRANDS=+-:12;CIPOS=-29,28;CIEND=-29,28;CIPOS95=0,0;CIEND95=0,0;SU=12;PE=0;SR=12;ALG=PROD;AF=0.001782;NSAMP=30;MSQ=16.67;AN=16834;AC=30;NS=8438;AC_Hom=0;AC_Het=30;AC_Hemi=0;MAF=0.00177767;HWE=1;NFAM=30
20	57608230	41646_2	N	[3:8869074[N	24269.6	LOW	SVTYPE=BND;POS=57608230;STRANDS=--:1703;IMPRECISE;CIPOS=-75,2;CIEND=-127,2;CIPOS95=-1,1;CIEND95=-1,1;MATEID=41646_1;EVENT=41646;SECONDARY;SU=1703;PE=1703;SR=0;ALG=PROD;AF=0.01016;NSAMP=171;MSQ=141.91;AN=16834;AC=171;NS=8438;AC_Hom=0;AC_Het=171;AC_Hemi=0;MAF=0.0101327;HWE=1;NFAM=170
20	57609479	171065_1	N	N[20:57609550[	254.84	PASS	SVTYPE=BND;POS=57609479;STRANDS=+-:6;CIPOS=-6,5;CIEND=-6,5;CIPOS95=0,0;CIEND95=0,0;MATEID=171065_2;EVENT=171065;SU=6;PE=0;SR=6;ALG=PROD;AF=5.94e-05;NSAMP=1;MSQ=254.8;AN=16834;AC=1;NS=8438;AC_Hom=0;AC_Het=1;AC_Hemi=0;MAF=5.92557e-05;HWE=1;NFAM=1
20	57609550	171065_2	N	]20:57609479]N	254.84	PASS	SVTYPE=BND;POS=57609479;STRANDS=+-:6;CIPOS=-6,5;CIEND=-6,5;CIPOS95=0,0;CIEND95=0,0;MATEID=171065_1;EVENT=171065;SECONDARY;SU=6;PE=0;SR=6;ALG=PROD;AF=5.94e-05;NSAMP=1;MSQ=254.8;AN=16834;AC=1;NS=8438;AC_Hom=0;AC_Het=1;AC_Hemi=0;MAF=5.92557e-05;HWE=1;NFAM=1
20	57610181	171066_1	N	N[20:57611524[	3238.53	LOW	SVTYPE=BND;POS=57610181;STRANDS=+-:352;CIPOS=-5,5;CIEND=-5,2;CIPOS95=0,0;CIEND95=0,0;MATEID=171066_2;EVENT=171066;SU=352;PE=203;SR=149;ALG=PROD;AF=0.00303;NSAMP=51;MSQ=63.21;AN=16834;AC=51;NS=8438;AC_Hom=0;AC_Het=51;AC_Hemi=0;MAF=0.00302204;HWE=1;NFAM=51
20	57610184	67557_2	N	N]7:126936231]	8803.91	LOW	SVTYPE=BND;POS=57610184;STRANDS=++:727;IMPRECISE;CIPOS=-10,166;CIEND=-10,120;CIPOS95=-1,1;CIEND95=-1,1;MATEID=67557_1;EVENT=67557;SECONDARY;SU=727;PE=727;SR=0;ALG=PROD;AF=0.006831;NSAMP=115;MSQ=76.41;AN=16834;AC=115;NS=8438;AC_Hom=0;AC_Het=115;AC_Hemi=0;MAF=0.00681441;HWE=1;NFAM=115
20	57611524	171066_2	N	]20:57610181]N	3238.53	LOW	SVTYPE=BND;POS=57610181;STRANDS=+-:352;CIPOS=-5,2;CIEND=-5,5;CIPOS95=0,0;CIEND95=0,0;MATEID=171066_1;EVENT=171066;SECONDARY;SU=352;PE=203;SR=149;ALG=PROD;AF=0.00303;NSAMP=51;MSQ=63.21;AN=16834;AC=51;NS=8438;AC_Hom=0;AC_Het=51;AC_Hemi=0;MAF=0.00302204;HWE=1;NFAM=51
20	57611627	67558_2	N	N]7:126936101]	21.99	LOW	SVTYPE=BND;POS=57611627;STRANDS=++:12;IMPRECISE;CIPOS=-28,442;CIEND=-50,336;CIPOS95=-28,84;CIEND95=-33,33;MATEID=67558_1;EVENT=67558;SECONDARY;SU=12;PE=12;SR=0;ALG=PROD;AF=5.94e-05;NSAMP=1;MSQ=17.91;AN=16834;AC=1;NS=8438;AC_Hom=0;AC_Het=1;AC_Hemi=0;MAF=5.92557e-05;HWE=1;NFAM=1
20	57611628	171067_1	N	N[20:57611744[	803.05	LOW	SVTYPE=BND;POS=57611628;STRANDS=+-:105;CIPOS=-6,5;CIEND=-6,5;CIPOS95=0,0;CIEND95=0,0;MATEID=171067_2;EVENT=171067;SU=105;PE=0;SR=105;ALG=PROD;AF=0.001604;NSAMP=27;MSQ=29.03;AN=16834;AC=27;NS=8438;AC_Hom=0;AC_Het=27;AC_Hemi=0;MAF=0.00159991;HWE=1;NFAM=27
20	57611744	171067_2	N	]20:57611628]N	803.05	LOW	SVTYPE=BND;POS=57611628;STRANDS=+-:105;CIPOS=-6,5;CIEND=-6,5;CIPOS95=0,0;CIEND95=0,0;MATEID=171067_1;EVENT=171067;SECONDARY;SU=105;PE=0;SR=105;ALG=PROD;AF=0.001604;NSAMP=27;MSQ=29.03;AN=16834;AC=27;NS=8438;AC_Hom=0;AC_Het=27;AC_Hemi=0;MAF=0.00159991;HWE=1;NFAM=27
20	57613521	67559_2	N	[7:126935760[N	2358.33	LOW	SVTYPE=BND;POS=57613521;STRANDS=--:230;IMPRECISE;CIPOS=-202,10;CIEND=-103,15;CIPOS95=-13,10;CIEND95=-3,3;MATEID=67559_1;EVENT=67559;SECONDARY;SU=230;PE=230;SR=0;ALG=PROD;AF=0.003505;NSAMP=59;MSQ=39.4;AN=16834;AC=59;NS=8438;AC_Hom=0;AC_Het=59;AC_Hemi=0;MAF=0.00349609;HWE=1;NFAM=59
20	57613703	171068_1	N	N[20:57617751[	23138.3	LOW	SVTYPE=BND;POS=57613703;STRANDS=+-:1543;CIPOS=0,0;CIEND=0,0;CIPOS95=0,0;CIEND95=0,0;MATEID=171068_2;EVENT=171068;SU=1543;PE=298;SR=1245;ALG=PROD;AF=0.01004;NSAMP=169;MSQ=136.91;AN=16834;AC=169;NS=8438;AC_Hom=0;AC_Het=169;AC_Hemi=0;MAF=0.0100142;HWE=1;NFAM=167
20	57613706	41647_2	N	N]3:8869089]	6824.01	LOW	SVTYPE=BND;POS=57613706;STRANDS=++:395;IMPRECISE;CIPOS=-7,298;CIEND=-4,267;CIPOS95=-7,30;CIEND95=-4,12;MATEID=41647_1;EVENT=41647;SECONDARY;SU=395;PE=395;SR=0;ALG=PROD;AF=0.005762;NSAMP=97;MSQ=70.19;AN=16834;AC=97;NS=8438;AC_Hom=0;AC_Het=97;AC_Hemi=0;MAF=0.00574781;HWE=1;NFAM=96
20	57617751	171068_2	N	]20:57613703]N	23138.3	LOW	SVTYPE=BND;POS=57613703;STRANDS=+-:1543;CIPOS=0,0;CIEND=0,0;CIPOS95=0,0;CIEND95=0,0;MATEID=171068_1;EVENT=171068;SECONDARY;SU=1543;PE=298;SR=1245;ALG=PROD;AF=0.01004;NSAMP=169;MSQ=136.91;AN=16834;AC=169;NS=8438;AC_Hom=0;AC_Het=169;AC_Hemi=0;MAF=0.0100142;HWE=1;NFAM=167
20	57617751	67560_2	N	[7:126935761[N	2298.64	LOW	SVTYPE=BND;POS=57617751;STRANDS=--:93;IMPRECISE;CIPOS=-345,31;CIEND=-226,41;CIPOS95=-66,31;CIEND95=-25,25;MATEID=67560_1;EVENT=67560;SECONDARY;SU=93;PE=93;SR=0;ALG=PROD;AF=0.003327;NSAMP=56;MSQ=40.74;AN=16834;AC=56;NS=8438;AC_Hom=0;AC_Het=56;AC_Hemi=0;MAF=0.00331832;HWE=1;NFAM=55
20	57617875	41648_2	N	N]3:8869089]	8625.39	LOW	SVTYPE=BND;POS=57617875;STRANDS=++:1452;CIPOS=0,0;CIEND=-1,0;CIPOS95=0,0;CIEND95=0,0;MATEID=41648_1;EVENT=41648;SECONDARY;SU=1452;PE=606;SR=846;ALG=PROD;AF=0.005822;NSAMP=98;MSQ=87.84;AN=16834;AC=98;NS=8438;AC_Hom=0;AC_Het=98;AC_Hemi=0;MAF=0.00580706;HWE=1;NFAM=97
20	57630150	41649_2	N	]3:2280446]N	4.94	LOW	SVTYPE=BND;POS=57630150;STRANDS=+-:4;IMPRECISE;CIPOS=-410,10;CIEND=-10,486;CIPOS95=-177,1;CIEND95=-1,155;MATEID=41649_1;EVENT=41649;SECONDARY;SU=4;PE=4;SR=0;ALG=PROD;AF=5.94e-05;NSAMP=1;MSQ=4.64;AN=16834;AC=1;NS=8438;AC_Hom=0;AC_Het=1;AC_Hemi=0;MAF=5.92557e-05;HWE=1;NFAM=1
20	57634480	171069_1	N	N[20:57634535[	29688.2	LOW	SVTYPE=BND;POS=57634480;STRANDS=+-:935;CIPOS=0,0;CIEND=0,0;CIPOS95=0,0;CIEND95=0,0;MATEID=171069_2;EVENT=171069;SU=935;PE=3;SR=932;ALG=PROD;AF=0.01283;NSAMP=215;MSQ=137.58;AN=16834;AC=216;NS=8438;AC_Hom=2;AC_Het=215;AC_Hemi=0;MAF=0.0128585;HWE=1;NFAM=209
20	57634535	171069_2	N	]20:57634480]N	29688.2	LOW	SVTYPE=BND;POS=57634480;STRANDS=+-:935;CIPOS=0,0;CIEND=0,0;CIPOS95=0,0;CIEND95=0,0;MATEID=171069_1;EVENT=171069;SECONDARY;SU=935;PE=3;SR=932;ALG=PROD;AF=0.01283;NSAMP=215;MSQ=137.58;AN=16834;AC=216;NS=8438;AC_Hom=2;AC_Het=215;AC_Hemi=0;MAF=0.0128585;HWE=1;NFAM=209
20	57644248	171070	N	<DEL>	740.55	PASS	SVTYPE=DEL;POS=57644248;SVLEN=-1059;END=57645307;STRANDS=+-:29;CIPOS=-7,10;CIEND=-3,1;CIPOS95=0,0;CIEND95=0,0;SU=29;PE=17;SR=12;ALG=PROD;AF=5.94e-05;NSAMP=1;MSQ=740.55;AN=16834;AC=1;NS=8438;AC_Hom=0;AC_Het=1;AC_Hemi=0;MAF=5.92557e-05;HWE=1;NFAM=1
20	57644635	171071	N	<DEL>	206.77	PASS	SVTYPE=DEL;POS=57644635;SVLEN=-3660;END=57648295;STRANDS=+-:10;CIPOS=-8,10;CIEND=-7,3;CIPOS95=0,0;CIEND95=0,0;SU=10;PE=5;SR=5;ALG=PROD;AF=5.94e-05;NSAMP=1;MSQ=206.77;AN=16834;AC=1;NS=8438;AC_Hom=0;AC_Het=1;AC_Hemi=0;MAF=5.92557e-05;HWE=1;NFAM=1
20	57651333	171072	N	<DEL>	188.87	PASS	SVTYPE=DEL;POS=57651333;SVLEN=-123;END=57651456;STRANDS=+-:7;CIPOS=-5,4;CIEND=-5,4;CIPOS95=0,0;CIEND95=0,0;SU=7;PE=0;SR=7;ALG=PROD;AF=5.94e-05;NSAMP=1;MSQ=188.86;AN=16834;AC=1;NS=8438;AC_Hom=0;AC_Het=1;AC_Hemi=0;MAF=5.92557e-05;HWE=1;NFAM=1
20	57684434	171073	N	<DEL>	356.62	PASS	SVTYPE=DEL;POS=57684434;SVLEN=-6635;END=57691069;STRANDS=+-:16;CIPOS=-6,6;CIEND=-10,9;CIPOS95=0,0;CIEND95=0,0;SU=16;PE=11;SR=5;ALG=PROD;AF=5.94e-05;NSAMP=1;MSQ=356.62;AN=16834;AC=1;NS=8438;AC_Hom=0;AC_Het=1;AC_Hemi=0;MAF=5.92557e-05;HWE=1;NFAM=1
20	57708110	171074_1	N	N[20:57708349[	7067.04	LOW	SVTYPE=BND;POS=57708110;STRANDS=+-:68;IMPRECISE;CIPOS=-15,207;CIEND=-73,20;CIPOS95=-7,7;CIEND95=-7,7;MATEID=171074_2;EVENT=171074;SU=68;PE=68;SR=0;ALG=PROD;AF=0.01087;NSAMP=183;MSQ=36.84;AN=16834;AC=183;NS=8438;AC_Hom=0;AC_Het=185;AC_Hemi=0;MAF=0.0109623;HWE=0.62811;NFAM=178
20	57708349	171074_2	N	]20:57708110]N	7067.04	LOW	SVTYPE=BND;POS=57708110;STRANDS=+-:68;IMPRECISE;CIPOS=-73,20;CIEND=-15,207;CIPOS95=-7,7;CIEND95=-7,7;MATEID=171074_1;EVENT=171074;SECONDARY;SU=68;PE=68;SR=0;ALG=PROD;AF=0.01087;NSAMP=183;MSQ=36.84;AN=16834;AC=183;NS=8438;AC_Hom=0;AC_Het=185;AC_Hemi=0;MAF=0.0109623;HWE=0.62811;NFAM=178
20	57714259	171075_1	N	N[20:57716048[	8994.42	PASS	SVTYPE=BND;POS=57714259;STRANDS=+-:364;CIPOS=-3,3;CIEND=-6,3;CIPOS95=0,0;CIEND95=0,0;MATEID=171075_2;EVENT=171075;SU=364;PE=239;SR=125;ALG=PROD;AF=0.001307;NSAMP=22;MSQ=408.84;AN=16834;AC=22;NS=8438;AC_Hom=0;AC_Het=22;AC_Hemi=0;MAF=0.00130363;HWE=1;NFAM=20
20	57716048	171075_2	N	]20:57714259]N	8994.42	PASS	SVTYPE=BND;POS=57714259;STRANDS=+-:364;CIPOS=-6,3;CIEND=-3,3;CIPOS95=0,0;CIEND95=0,0;MATEID=171075_1;EVENT=171075;SECONDARY;SU=364;PE=239;SR=125;ALG=PROD;AF=0.001307;NSAMP=22;MSQ=408.84;AN=16834;AC=22;NS=8438;AC_Hom=0;AC_Het=22;AC_Hemi=0;MAF=0.00130363;HWE=1;NFAM=20
20	57723455	171076	N	<DEL:ME:SINE|Alu|AluYg6>	1.01226e+06	PASS	SVTYPE=MEI;POS=57723455;SVLEN=-323;END=57723778;STRANDS=+-:27420;CIPOS=0,0;CIEND=0,0;CIPOS95=0,0;CIEND95=0,0;SU=27420;PE=7440;SR=19980;ALG=PROD;AF=0.1339;NSAMP=2114;MSQ=478.06;AN=16834;AC=2254;NS=8438;AC_Hom=280;AC_Het=1977;AC_Hemi=0;MAF=0.13374;HWE=0.32383;NFAM=1948
20	57723780	49284_2	N	N]4:168598324]	90.1	LOW	SVTYPE=BND;POS=57723780;STRANDS=++:4;CIPOS=-9,8;CIEND=-9,8;CIPOS95=0,0;CIEND95=0,0;MATEID=49284_1;EVENT=49284;SECONDARY;SU=4;PE=0;SR=4;ALG=PROD;AF=0.0004752;NSAMP=8;MSQ=9.82;AN=16834;AC=8;NS=8438;AC_Hom=0;AC_Het=8;AC_Hemi=0;MAF=0.000474046;HWE=1;NFAM=8
20	57728679	171077_1	N	N[20:57728737[	14421.8	LOW	SVTYPE=BND;POS=57728679;STRANDS=+-:503;CIPOS=-1,1;CIEND=-1,2;CIPOS95=0,0;CIEND95=0,0;MATEID=171077_2;EVENT=171077;SU=503;PE=0;SR=503;ALG=PROD;AF=0.004752;NSAMP=80;MSQ=180.27;AN=16834;AC=80;NS=8438;AC_Hom=0;AC_Het=80;AC_Hemi=0;MAF=0.00474046;HWE=1;NFAM=64
20	57728737	171077_2	N	]20:57728679]N	14421.8	LOW	SVTYPE=BND;POS=57728679;STRANDS=+-:503;CIPOS=-1,2;CIEND=-1,1;CIPOS95=0,0;CIEND95=0,0;MATEID=171077_1;EVENT=171077;SECONDARY;SU=503;PE=0;SR=503;ALG=PROD;AF=0.004752;NSAMP=80;MSQ=180.27;AN=16834;AC=80;NS=8438;AC_Hom=0;AC_Het=80;AC_Hemi=0;MAF=0.00474046;HWE=1;NFAM=64
20	57756841	41650_2	N	N]3:121534909]	16964.6	LOW	SVTYPE=BND;POS=57756841;STRANDS=++:222;IMPRECISE;CIPOS=-11,262;CIEND=-20,381;CIPOS95=-3,3;CIEND95=-20,24;MATEID=41650_1;EVENT=41650;SECONDARY;SU=222;PE=222;SR=0;ALG=PROD;AF=0.02341;NSAMP=394;MSQ=42.54;AN=16834;AC=394;NS=8438;AC_Hom=0;AC_Het=394;AC_Hemi=0;MAF=0.0233468;HWE=0.0153674;NFAM=371
20	57771882	171078_1	N	N[20:57772042[	39.32	LOW	SVTYPE=BND;POS=57771882;STRANDS=+-:4;CIPOS=-9,8;CIEND=-9,8;CIPOS95=0,0;CIEND95=0,0;MATEID=171078_2;EVENT=171078;SU=4;PE=0;SR=4;ALG=PROD;AF=5.94e-05;NSAMP=1;MSQ=38.82;AN=16834;AC=1;NS=8438;AC_Hom=0;AC_Het=1;AC_Hemi=0;MAF=5.92557e-05;HWE=1;NFAM=1
20	57772042	171078_2	N	]20:57771882]N	39.32	LOW	SVTYPE=BND;POS=57771882;STRANDS=+-:4;CIPOS=-9,8;CIEND=-9,8;CIPOS95=0,0;CIEND95=0,0;MATEID=171078_1;EVENT=171078;SECONDARY;SU=4;PE=0;SR=4;ALG=PROD;AF=5.94e-05;NSAMP=1;MSQ=38.82;AN=16834;AC=1;NS=8438;AC_Hom=0;AC_Het=1;AC_Hemi=0;MAF=5.92557e-05;HWE=1;NFAM=1
20	57785911	171079	N	<DEL:ME:SINE|Alu|AluYb8>	1.94204e+06	PASS	SVTYPE=MEI;POS=57785911;SVLEN=-209;END=57786120;STRANDS=+-:49022;CIPOS=0,0;CIEND=0,0;CIPOS95=0,0;CIEND95=0,0;SU=49022;PE=2266;SR=46756;ALG=PROD;AF=0.3116;NSAMP=4423;MSQ=437.75;AN=16834;AC=5246;NS=8438;AC_Hom=1650;AC_Het=3608;AC_Hemi=0;MAF=0.311567;HWE=0.760779;NFAM=4074
20	57808075	16276_2	N	N[11:116029874[	48.55	LOW	SVTYPE=BND;POS=57808075;STRANDS=-+:4;CIPOS=-9,8;CIEND=-9,8;CIPOS95=0,0;CIEND95=0,0;MATEID=16276_1;EVENT=16276;SECONDARY;SU=4;PE=0;SR=4;ALG=PROD;AF=0.0001188;NSAMP=2;MSQ=20.89;AN=16834;AC=2;NS=8438;AC_Hom=0;AC_Het=2;AC_Hemi=0;MAF=0.000118511;HWE=1;NFAM=2
20	57815595	273122_2	N	N[20:54345343[	1116.59	LOW	SVTYPE=BND;POS=54345343;STRANDS=-+:26;IMPRECISE;CIPOS=-30,301;CIEND=-357,11;CIPOS95=-30,32;CIEND95=-102,11;MATEID=273122_1;EVENT=273122;SECONDARY;SU=26;PE=26;SR=0;ALG=PROD;AF=0.002376;NSAMP=40;MSQ=27.06;AN=16834;AC=40;NS=8438;AC_Hom=0;AC_Het=40;AC_Hemi=0;MAF=0.00237023;HWE=1;NFAM=38
20	57815776	170861_2	N	]20:54345451]N	560.62	LOW	SVTYPE=BND;POS=54345451;STRANDS=+-:5;IMPRECISE;CIPOS=-245,10;CIEND=-10,379;CIPOS95=-88,2;CIEND95=-1,137;MATEID=170861_1;EVENT=170861;SECONDARY;SU=5;PE=5;SR=0;ALG=PROD;AF=0.00101;NSAMP=17;MSQ=32.47;AN=16834;AC=17;NS=8438;AC_Hom=0;AC_Het=17;AC_Hemi=0;MAF=0.00100735;HWE=1;NFAM=17
20	57834921	273163	N	<DUP>	168.09	PASS	SVTYPE=DUP;POS=57834921;SVLEN=2113;END=57837034;STRANDS=-+:15;IMPRECISE;CIPOS=-130,10;CIEND=-10,309;CIPOS95=-52,3;CIEND95=-2,72;SU=15;PE=15;SR=0;ALG=PROD;AF=0.0001782;NSAMP=2;MSQ=83.82;AN=16834;AC=3;NS=8438;AC_Hom=2;AC_Het=1;AC_Hemi=0;MAF=0.000177767;HWE=0.000177778;NFAM=2
20	57835009	171080	N	<DEL>	122.54	PASS	SVTYPE=DEL;POS=57835009;SVLEN=-1952;END=57836961;STRANDS=+-:12;IMPRECISE;CIPOS=-10,220;CIEND=-191,10;CIPOS95=-2,48;CIEND95=-56,1;SU=12;PE=12;SR=0;ALG=PROD;AF=5.94e-05;NSAMP=1;MSQ=122.54;AN=16834;AC=1;NS=8438;AC_Hom=0;AC_Het=1;AC_Hemi=0;MAF=5.92557e-05;HWE=1;NFAM=1
20	57870030	24920_2	N	[17:27443632[N	6311.77	LOW	SVTYPE=BND;POS=57870030;STRANDS=--:48;CIPOS=-9,8;CIEND=-9,8;CIPOS95=0,0;CIEND95=0,0;MATEID=24920_1;EVENT=24920;SECONDARY;SU=48;PE=0;SR=48;ALG=PROD;AF=0.01438;NSAMP=242;MSQ=25.27;AN=16834;AC=242;NS=8438;AC_Hom=0;AC_Het=242;AC_Hemi=0;MAF=0.0143399;HWE=0.422352;NFAM=239
20	57898520	171081	N	<DEL>	107.78	PASS	SVTYPE=DEL;POS=57898520;SVLEN=-3432;END=57901952;STRANDS=+-:8;CIPOS=-7,8;CIEND=-10,10;CIPOS95=0,0;CIEND95=0,0;SU=8;PE=4;SR=4;ALG=PROD;AF=5.94e-05;NSAMP=1;MSQ=107.77;AN=16834;AC=1;NS=8438;AC_Hom=0;AC_Het=1;AC_Hemi=0;MAF=5.92557e-05;HWE=1;NFAM=1
20	57901465	171082	N	<DEL>	232.09	PASS	SVTYPE=DEL;POS=57901465;SVLEN=-425;END=57901890;STRANDS=+-:4;IMPRECISE;CIPOS=-10,322;CIEND=-209,10;CIPOS95=-2,85;CIEND95=-96,2;SU=4;PE=4;SR=0;ALG=PROD;AF=0.0001782;NSAMP=3;MSQ=75.83;AN=16834;AC=3;NS=8438;AC_Hom=0;AC_Het=3;AC_Hemi=0;MAF=0.000177767;HWE=1;NFAM=3
20	57922721	171083	N	<DEL>	800.16	PASS	SVTYPE=DEL;POS=57922721;SVLEN=-4052;END=57926773;STRANDS=+-:32;CIPOS=-26,27;CIEND=-29,23;CIPOS95=0,0;CIEND95=0,0;SU=32;PE=19;SR=13;ALG=PROD;AF=0.0001188;NSAMP=2;MSQ=400.08;AN=16834;AC=2;NS=8438;AC_Hom=0;AC_Het=2;AC_Hemi=0;MAF=0.000118511;HWE=1;NFAM=2
20	57930545	26098_2	N	[19:53224933[N	2967.31	LOW	SVTYPE=BND;POS=57930545;STRANDS=--:64;CIPOS=-9,8;CIEND=-9,8;CIPOS95=0,0;CIEND95=0,0;MATEID=26098_1;EVENT=26098;SECONDARY;SU=64;PE=0;SR=64;ALG=PROD;AF=0.005881;NSAMP=99;MSQ=29.24;AN=16834;AC=99;NS=8438;AC_Hom=0;AC_Het=99;AC_Hemi=0;MAF=0.00586632;HWE=1;NFAM=97
20	57930782	20307_2	N	N]13:48713951]	41.84	LOW	SVTYPE=BND;POS=57930782;STRANDS=++:4;CIPOS=-9,8;CIEND=-9,8;CIPOS95=0,0;CIEND95=0,0;MATEID=20307_1;EVENT=20307;SECONDARY;SU=4;PE=0;SR=4;ALG=PROD;AF=5.94e-05;NSAMP=1;MSQ=41.83;AN=16834;AC=1;NS=8438;AC_Hom=0;AC_Het=1;AC_Hemi=0;MAF=5.92557e-05;HWE=1;NFAM=1
20	57958909	171084_1	N	N[20:57959187[	133.91	LOW	SVTYPE=BND;POS=57958909;STRANDS=+-:6;CIPOS=-6,5;CIEND=-6,5;CIPOS95=0,0;CIEND95=0,0;MATEID=171084_2;EVENT=171084;SU=6;PE=0;SR=6;ALG=PROD;AF=0.0007128;NSAMP=12;MSQ=9.05;AN=16834;AC=12;NS=8438;AC_Hom=0;AC_Het=12;AC_Hemi=0;MAF=0.000711069;HWE=1;NFAM=12
20	57959108	273165_1	N	]20:57959939]N	37835	LOW	SVTYPE=BND;POS=57959108;STRANDS=-+:4;IMPRECISE;CIPOS=-10,10;CIEND=-5,10;CIPOS95=-1,1;CIEND95=-1,3;MATEID=273165_2;EVENT=273165;SU=4;PE=2;SR=2;ALG=PROD;AF=0.1471;NSAMP=2326;MSQ=15.25;AN=16834;AC=2477;NS=8438;AC_Hom=302;AC_Het=2183;AC_Hemi=0;MAF=0.147251;HWE=0.00548863;NFAM=2081
20	57959112	273164_1	N	]20:57959647]N	37389.4	LOW	SVTYPE=BND;POS=57959112;STRANDS=-+:12;IMPRECISE;CIPOS=-27,29;CIEND=-24,30;CIPOS95=-2,2;CIEND95=-1,1;MATEID=273164_2;EVENT=273164;SU=12;PE=10;SR=2;ALG=PROD;AF=0.1493;NSAMP=2410;MSQ=14.86;AN=16834;AC=2513;NS=8438;AC_Hom=206;AC_Het=2314;AC_Hemi=0;MAF=0.149324;HWE=1.13784e-14;NFAM=2171
20	57959184	171085_1	N	N[20:57959432[	1152.6	LOW	SVTYPE=BND;POS=57959184;STRANDS=+-:4;CIPOS=-9,8;CIEND=-9,8;CIPOS95=0,0;CIEND95=0,0;MATEID=171085_2;EVENT=171085;SU=4;PE=0;SR=4;ALG=PROD;AF=0.003208;NSAMP=54;MSQ=19.15;AN=16834;AC=54;NS=8438;AC_Hom=0;AC_Het=54;AC_Hemi=0;MAF=0.00319981;HWE=1;NFAM=52
20	57959187	171084_2	N	]20:57958909]N	133.91	LOW	SVTYPE=BND;POS=57958909;STRANDS=+-:6;CIPOS=-6,5;CIEND=-6,5;CIPOS95=0,0;CIEND95=0,0;MATEID=171084_1;EVENT=171084;SECONDARY;SU=6;PE=0;SR=6;ALG=PROD;AF=0.0007128;NSAMP=12;MSQ=9.05;AN=16834;AC=12;NS=8438;AC_Hom=0;AC_Het=12;AC_Hemi=0;MAF=0.000711069;HWE=1;NFAM=12
20	57959202	171091_1	N	N[20:57960166[	414.14	LOW	SVTYPE=BND;POS=57959202;STRANDS=+-:13;IMPRECISE;CIPOS=-26,29;CIEND=-26,27;CIPOS95=-1,1;CIEND95=-1,1;MATEID=171091_2;EVENT=171091;SU=13;PE=10;SR=3;ALG=PROD;AF=0.0004753;NSAMP=8;MSQ=48.56;AN=16832;AC=8;NS=8437;AC_Hom=0;AC_Het=8;AC_Hemi=0;MAF=0.000474102;HWE=1;NFAM=8
20	57959422	273166_1	N	]20:57959622]N	27525.6	LOW	SVTYPE=BND;POS=57959422;STRANDS=-+:110;CIPOS=-5,5;CIEND=0,5;CIPOS95=0,0;CIEND95=0,0;MATEID=273166_2;EVENT=273166;SU=110;PE=4;SR=106;ALG=PROD;AF=0.1135;NSAMP=1745;MSQ=14.3;AN=16826;AC=1910;NS=8434;AC_Hom=332;AC_Het=1584;AC_Hemi=0;MAF=0.113588;HWE=4.25375e-09;NFAM=1610
20	57959432	171085_2	N	]20:57959184]N	1152.6	LOW	SVTYPE=BND;POS=57959184;STRANDS=+-:4;CIPOS=-9,8;CIEND=-9,8;CIPOS95=0,0;CIEND95=0,0;MATEID=171085_1;EVENT=171085;SECONDARY;SU=4;PE=0;SR=4;ALG=PROD;AF=0.003208;NSAMP=54;MSQ=19.15;AN=16834;AC=54;NS=8438;AC_Hom=0;AC_Het=54;AC_Hemi=0;MAF=0.00319981;HWE=1;NFAM=52
20	57959622	273166_2	N	N[20:57959422[	27525.6	LOW	SVTYPE=BND;POS=57959422;STRANDS=-+:110;CIPOS=0,5;CIEND=-5,5;CIPOS95=0,0;CIEND95=0,0;MATEID=273166_1;EVENT=273166;SECONDARY;SU=110;PE=4;SR=106;ALG=PROD;AF=0.1135;NSAMP=1745;MSQ=14.3;AN=16826;AC=1910;NS=8434;AC_Hom=332;AC_Het=1584;AC_Hemi=0;MAF=0.113588;HWE=4.25375e-09;NFAM=1610
20	57959647	273164_2	N	N[20:57959112[	37389.4	LOW	SVTYPE=BND;POS=57959112;STRANDS=-+:12;IMPRECISE;CIPOS=-24,30;CIEND=-27,29;CIPOS95=-1,1;CIEND95=-2,2;MATEID=273164_1;EVENT=273164;SECONDARY;SU=12;PE=10;SR=2;ALG=PROD;AF=0.1493;NSAMP=2410;MSQ=14.86;AN=16834;AC=2513;NS=8438;AC_Hom=206;AC_Het=2314;AC_Hemi=0;MAF=0.149324;HWE=1.13784e-14;NFAM=2171
20	57959755	171089_1	N	N[20:57960147[	201789	LOW	SVTYPE=BND;POS=57959755;STRANDS=+-:442;IMPRECISE;CIPOS=-31,192;CIEND=-141,42;CIPOS95=-2,2;CIEND95=-3,3;MATEID=171089_2;EVENT=171089;SU=442;PE=442;SR=0;ALG=PROD;AF=0.1867;NSAMP=3042;MSQ=66.09;RETAINED;AN=16820;AC=3141;NS=8431;AC_Hom=198;AC_Het=2946;AC_Hemi=0;MAF=0.186455;HWE=0;NFAM=2808
20	57959939	273165_2	N	N[20:57959108[	37835	LOW	SVTYPE=BND;POS=57959108;STRANDS=-+:4;IMPRECISE;CIPOS=-5,10;CIEND=-10,10;CIPOS95=-1,3;CIEND95=-1,1;MATEID=273165_1;EVENT=273165;SECONDARY;SU=4;PE=2;SR=2;ALG=PROD;AF=0.1471;NSAMP=2326;MSQ=15.25;AN=16834;AC=2477;NS=8438;AC_Hom=302;AC_Het=2183;AC_Hemi=0;MAF=0.147251;HWE=0.00548863;NFAM=2081
20	57960147	171089_2	N	]20:57959755]N	201789	LOW	SVTYPE=BND;POS=57959755;STRANDS=+-:442;IMPRECISE;CIPOS=-141,42;CIEND=-31,192;CIPOS95=-3,3;CIEND95=-2,2;MATEID=171089_1;EVENT=171089;SECONDARY;SU=442;PE=442;SR=0;ALG=PROD;AF=0.1867;NSAMP=3042;MSQ=66.09;RETAINED;AN=16820;AC=3141;NS=8431;AC_Hom=198;AC_Het=2946;AC_Hemi=0;MAF=0.186455;HWE=0;NFAM=2808
20	57960166	171091_2	N	]20:57959202]N	414.14	LOW	SVTYPE=BND;POS=57959202;STRANDS=+-:13;IMPRECISE;CIPOS=-26,27;CIEND=-26,29;CIPOS95=-1,1;CIEND95=-1,1;MATEID=171091_1;EVENT=171091;SECONDARY;SU=13;PE=10;SR=3;ALG=PROD;AF=0.0004753;NSAMP=8;MSQ=48.56;AN=16832;AC=8;NS=8437;AC_Hom=0;AC_Het=8;AC_Hemi=0;MAF=0.000474102;HWE=1;NFAM=8
20	57960537	171092	N	<DEL>	537.42	PASS	SVTYPE=DEL;POS=57960537;SVLEN=-321;END=57960858;STRANDS=+-:17;CIPOS=-28,30;CIEND=-24,22;CIPOS95=0,0;CIEND95=0,0;SU=17;PE=5;SR=12;ALG=PROD;AF=0.0001188;NSAMP=2;MSQ=268.14;AN=16834;AC=2;NS=8438;AC_Hom=0;AC_Het=2;AC_Hemi=0;MAF=0.000118511;HWE=1;NFAM=2
20	57968380	171093_1	N	N[20:57968590[	95.24	LOW	SVTYPE=BND;POS=57968380;STRANDS=+-:10;CIPOS=-21,22;CIEND=-26,25;CIPOS95=0,0;CIEND95=0,0;MATEID=171093_2;EVENT=171093;SU=10;PE=0;SR=10;ALG=PROD;AF=0.000297;NSAMP=5;MSQ=17.96;AN=16834;AC=5;NS=8438;AC_Hom=0;AC_Het=5;AC_Hemi=0;MAF=0.000296279;HWE=1;NFAM=5
20	57968590	171093_2	N	]20:57968380]N	95.24	LOW	SVTYPE=BND;POS=57968380;STRANDS=+-:10;CIPOS=-26,25;CIEND=-21,22;CIPOS95=0,0;CIEND95=0,0;MATEID=171093_1;EVENT=171093;SECONDARY;SU=10;PE=0;SR=10;ALG=PROD;AF=0.000297;NSAMP=5;MSQ=17.96;AN=16834;AC=5;NS=8438;AC_Hom=0;AC_Het=5;AC_Hemi=0;MAF=0.000296279;HWE=1;NFAM=5
20	57972860	171094_1	N	N[20:57973028[	377.56	LOW	SVTYPE=BND;POS=57972860;STRANDS=+-:4;IMPRECISE;CIPOS=-10,7;CIEND=-9,8;CIPOS95=-2,0;CIEND95=0,0;MATEID=171094_2;EVENT=171094;SU=4;PE=0;SR=4;ALG=PROD;AF=0.0007128;NSAMP=12;MSQ=29.43;AN=16834;AC=12;NS=8438;AC_Hom=0;AC_Het=12;AC_Hemi=0;MAF=0.000711069;HWE=1;NFAM=12
20	57973028	171094_2	N	]20:57972860]N	377.56	LOW	SVTYPE=BND;POS=57972860;STRANDS=+-:4;IMPRECISE;CIPOS=-9,8;CIEND=-10,7;CIPOS95=0,0;CIEND95=-2,0;MATEID=171094_1;EVENT=171094;SECONDARY;SU=4;PE=0;SR=4;ALG=PROD;AF=0.0007128;NSAMP=12;MSQ=29.43;AN=16834;AC=12;NS=8438;AC_Hom=0;AC_Het=12;AC_Hemi=0;MAF=0.000711069;HWE=1;NFAM=12
20	57975105	171095_1	N	N[20:57975312[	457.97	LOW	SVTYPE=BND;POS=57975105;STRANDS=+-:52;CIPOS=-5,6;CIEND=-3,9;CIPOS95=0,0;CIEND95=0,0;MATEID=171095_2;EVENT=171095;SU=52;PE=0;SR=52;ALG=PROD;AF=0.001485;NSAMP=25;MSQ=15.45;AN=16834;AC=25;NS=8438;AC_Hom=0;AC_Het=26;AC_Hemi=0;MAF=0.00154065;HWE=1;NFAM=25
20	57975312	171095_2	N	]20:57975105]N	457.97	LOW	SVTYPE=BND;POS=57975105;STRANDS=+-:52;CIPOS=-3,9;CIEND=-5,6;CIPOS95=0,0;CIEND95=0,0;MATEID=171095_1;EVENT=171095;SECONDARY;SU=52;PE=0;SR=52;ALG=PROD;AF=0.001485;NSAMP=25;MSQ=15.45;AN=16834;AC=25;NS=8438;AC_Hom=0;AC_Het=26;AC_Hemi=0;MAF=0.00154065;HWE=1;NFAM=25
20	57975338	171096_1	N	N[20:57975636[	3438.58	LOW	SVTYPE=BND;POS=57975338;STRANDS=+-:8;IMPRECISE;CIPOS=-29,24;CIEND=-5,29;CIPOS95=-1,1;CIEND95=-5,18;MATEID=171096_2;EVENT=171096;SU=8;PE=0;SR=8;ALG=PROD;AF=0.009683;NSAMP=163;MSQ=19.86;AN=16834;AC=163;NS=8438;AC_Hom=0;AC_Het=163;AC_Hemi=0;MAF=0.00965869;HWE=1;NFAM=160
20	57975636	171096_2	N	]20:57975338]N	3438.58	LOW	SVTYPE=BND;POS=57975338;STRANDS=+-:8;IMPRECISE;CIPOS=-5,29;CIEND=-29,24;CIPOS95=-5,18;CIEND95=-1,1;MATEID=171096_1;EVENT=171096;SECONDARY;SU=8;PE=0;SR=8;ALG=PROD;AF=0.009683;NSAMP=163;MSQ=19.86;AN=16834;AC=163;NS=8438;AC_Hom=0;AC_Het=163;AC_Hemi=0;MAF=0.00965869;HWE=1;NFAM=160
20	57975966	171097_1	N	N[20:57976372[	2814.84	LOW	SVTYPE=BND;POS=57975966;STRANDS=+-:8;CIPOS=-29,28;CIEND=-29,28;CIPOS95=0,0;CIEND95=0,0;MATEID=171097_2;EVENT=171097;SU=8;PE=0;SR=8;ALG=PROD;AF=0.009148;NSAMP=127;MSQ=20.64;AN=16834;AC=154;NS=8438;AC_Hom=54;AC_Het=101;AC_Hemi=0;MAF=0.00918464;HWE=1.98252e-37;NFAM=122
20	57976372	171097_2	N	]20:57975966]N	2814.84	LOW	SVTYPE=BND;POS=57975966;STRANDS=+-:8;CIPOS=-29,28;CIEND=-29,28;CIPOS95=0,0;CIEND95=0,0;MATEID=171097_1;EVENT=171097;SECONDARY;SU=8;PE=0;SR=8;ALG=PROD;AF=0.009148;NSAMP=127;MSQ=20.64;AN=16834;AC=154;NS=8438;AC_Hom=54;AC_Het=101;AC_Hemi=0;MAF=0.00918464;HWE=1.98252e-37;NFAM=122
20	57976387	171098_1	N	N[20:57976744[	11711	LOW	SVTYPE=BND;POS=57976387;STRANDS=+-:85;CIPOS=-9,6;CIEND=-26,17;CIPOS95=0,0;CIEND95=0,0;MATEID=171098_2;EVENT=171098;SU=85;PE=0;SR=85;ALG=PROD;AF=0.03101;NSAMP=455;MSQ=25.26;AN=16834;AC=522;NS=8438;AC_Hom=136;AC_Het=388;AC_Hemi=0;MAF=0.03105;HWE=1.4013e-45;NFAM=440
20	57976744	171098_2	N	]20:57976387]N	11711	LOW	SVTYPE=BND;POS=57976387;STRANDS=+-:85;CIPOS=-26,17;CIEND=-9,6;CIPOS95=0,0;CIEND95=0,0;MATEID=171098_1;EVENT=171098;SECONDARY;SU=85;PE=0;SR=85;ALG=PROD;AF=0.03101;NSAMP=455;MSQ=25.26;AN=16834;AC=522;NS=8438;AC_Hom=136;AC_Het=388;AC_Hemi=0;MAF=0.03105;HWE=1.4013e-45;NFAM=440
20	57976763	171099_1	N	N[20:57977115[	23200.2	LOW	SVTYPE=BND;POS=57976763;STRANDS=+-:20;IMPRECISE;CIPOS=-25,7;CIEND=-9,9;CIPOS95=-2,2;CIEND95=0,0;MATEID=171099_2;EVENT=171099;SU=20;PE=0;SR=20;ALG=PROD;AF=0.04532;NSAMP=763;MSQ=29.62;AN=16834;AC=763;NS=8438;AC_Hom=0;AC_Het=765;AC_Hemi=0;MAF=0.0453306;HWE=2.07995e-08;NFAM=710
20	57977115	171099_2	N	]20:57976763]N	23200.2	LOW	SVTYPE=BND;POS=57976763;STRANDS=+-:20;IMPRECISE;CIPOS=-9,9;CIEND=-25,7;CIPOS95=0,0;CIEND95=-2,2;MATEID=171099_1;EVENT=171099;SECONDARY;SU=20;PE=0;SR=20;ALG=PROD;AF=0.04532;NSAMP=763;MSQ=29.62;AN=16834;AC=763;NS=8438;AC_Hom=0;AC_Het=765;AC_Hemi=0;MAF=0.0453306;HWE=2.07995e-08;NFAM=710
20	57984753	18652_2	N	N[12:15222057[	139.35	LOW	SVTYPE=BND;POS=57984753;STRANDS=-+:41;CIPOS=-6,5;CIEND=-6,5;CIPOS95=0,0;CIEND95=0,0;MATEID=18652_1;EVENT=18652;SECONDARY;SU=41;PE=0;SR=41;ALG=PROD;AF=0.0004752;NSAMP=8;MSQ=16.43;AN=16834;AC=8;NS=8438;AC_Hom=0;AC_Het=8;AC_Hemi=0;MAF=0.000474046;HWE=1;NFAM=8
20	58017256	71988_2	N	[8:117377720[N	518.68	LOW	SVTYPE=BND;POS=58017256;STRANDS=--:8;CIPOS=-30,29;CIEND=-30,28;CIPOS95=0,0;CIEND95=0,0;MATEID=71988_1;EVENT=71988;SECONDARY;SU=8;PE=2;SR=6;ALG=PROD;AF=0.002376;NSAMP=40;MSQ=8.26;AN=16834;AC=40;NS=8438;AC_Hom=0;AC_Het=40;AC_Hemi=0;MAF=0.00237023;HWE=1;NFAM=40
20	58022334	171101_1	N	N[20:58022412[	23629.7	LOW	SVTYPE=BND;POS=58022334;STRANDS=+-:879;CIPOS=0,0;CIEND=0,0;CIPOS95=0,0;CIEND95=0,0;MATEID=171101_2;EVENT=171101;SU=879;PE=1;SR=878;ALG=PROD;AF=0.006297;NSAMP=103;MSQ=229.41;AN=16834;AC=106;NS=8438;AC_Hom=6;AC_Het=100;AC_Hemi=0;MAF=0.00628111;HWE=0.00427726;NFAM=102
20	58022412	171101_2	N	]20:58022334]N	23629.7	LOW	SVTYPE=BND;POS=58022334;STRANDS=+-:879;CIPOS=0,0;CIEND=0,0;CIPOS95=0,0;CIEND95=0,0;MATEID=171101_1;EVENT=171101;SECONDARY;SU=879;PE=1;SR=878;ALG=PROD;AF=0.006297;NSAMP=103;MSQ=229.41;AN=16834;AC=106;NS=8438;AC_Hom=6;AC_Het=100;AC_Hemi=0;MAF=0.00628111;HWE=0.00427726;NFAM=102
20	58038012	18653_2	N	N[12:38477998[	14.98	LOW	SVTYPE=BND;POS=58038012;STRANDS=-+:4;CIPOS=-9,8;CIEND=-9,8;CIPOS95=0,0;CIEND95=0,0;MATEID=18653_1;EVENT=18653;SECONDARY;SU=4;PE=0;SR=4;ALG=PROD;AF=5.94e-05;NSAMP=1;MSQ=14.98;AN=16834;AC=1;NS=8438;AC_Hom=0;AC_Het=1;AC_Hemi=0;MAF=5.92557e-05;HWE=1;NFAM=1
20	58042509	171102	N	<DEL>	635.54	PASS	SVTYPE=DEL;POS=58042509;SVLEN=-1650;END=58044159;STRANDS=+-:25;CIPOS=-7,10;CIEND=-10,10;CIPOS95=0,0;CIEND95=0,0;SU=25;PE=14;SR=11;ALG=PROD;AF=5.94e-05;NSAMP=1;MSQ=635.54;AN=16834;AC=1;NS=8438;AC_Hom=0;AC_Het=1;AC_Hemi=0;MAF=5.92557e-05;HWE=1;NFAM=1
20	58055141	26029_2	N	]19:13332057]N	2014.38	LOW	SVTYPE=BND;POS=58055141;STRANDS=+-:70;CIPOS=-30,28;CIEND=-36,24;CIPOS95=0,0;CIEND95=0,0;MATEID=26029_1;EVENT=26029;SECONDARY;SU=70;PE=47;SR=23;ALG=PROD;AF=0.004455;NSAMP=75;MSQ=25.65;AN=16834;AC=75;NS=8438;AC_Hom=0;AC_Het=76;AC_Hemi=0;MAF=0.00450344;HWE=1;NFAM=74
20	58055414	171103	N	<DEL>	1339.25	PASS	SVTYPE=DEL;POS=58055414;SVLEN=-1083;END=58056497;STRANDS=+-:60;CIPOS=-5,9;CIEND=-10,9;CIPOS95=0,0;CIEND95=0,0;SU=60;PE=37;SR=23;ALG=PROD;AF=0.000297;NSAMP=5;MSQ=267.85;AN=16834;AC=5;NS=8438;AC_Hom=0;AC_Het=5;AC_Hemi=0;MAF=0.000296279;HWE=1;NFAM=5
20	58060166	171104	N	<DEL>	182.79	PASS	SVTYPE=DEL;POS=58060166;SVLEN=-1609;END=58061775;STRANDS=+-:10;IMPRECISE;CIPOS=-10,283;CIEND=-240,10;CIPOS95=-2,71;CIEND95=-85,1;SU=10;PE=10;SR=0;ALG=PROD;AF=5.94e-05;NSAMP=1;MSQ=182.79;AN=16834;AC=1;NS=8438;AC_Hom=0;AC_Het=1;AC_Hemi=0;MAF=5.92557e-05;HWE=1;NFAM=1
20	58068129	171105_1	N	N[20:58070190[	3493.7	PASS	SVTYPE=BND;POS=58068129;STRANDS=+-:140;IMPRECISE;CIPOS=-7,50;CIEND=-44,13;CIPOS95=-2,2;CIEND95=-2,2;MATEID=171105_2;EVENT=171105;SU=140;PE=139;SR=1;ALG=PROD;AF=0.0007722;NSAMP=13;MSQ=268.75;AN=16834;AC=13;NS=8438;AC_Hom=0;AC_Het=13;AC_Hemi=0;MAF=0.000770325;HWE=1;NFAM=13
20	58070190	171105_2	N	]20:58068129]N	3493.7	PASS	SVTYPE=BND;POS=58068129;STRANDS=+-:140;IMPRECISE;CIPOS=-44,13;CIEND=-7,50;CIPOS95=-2,2;CIEND95=-2,2;MATEID=171105_1;EVENT=171105;SECONDARY;SU=140;PE=139;SR=1;ALG=PROD;AF=0.0007722;NSAMP=13;MSQ=268.75;AN=16834;AC=13;NS=8438;AC_Hom=0;AC_Het=13;AC_Hemi=0;MAF=0.000770325;HWE=1;NFAM=13
20	58076503	171106_1	N	N[20:58081495[	14233.4	LOW	SVTYPE=BND;POS=58076503;STRANDS=+-:5;IMPRECISE;CIPOS=-10,461;CIEND=-245,10;CIPOS95=0,155;CIEND95=-116,2;MATEID=171106_2;EVENT=171106;SU=5;PE=5;SR=0;ALG=PROD;AF=0.03826;NSAMP=644;MSQ=21;AN=16834;AC=644;NS=8438;AC_Hom=0;AC_Het=645;AC_Hemi=0;MAF=0.03822;HWE=4.52137e-06;NFAM=624
20	58081495	171106_2	N	]20:58076503]N	14233.4	LOW	SVTYPE=BND;POS=58076503;STRANDS=+-:5;IMPRECISE;CIPOS=-245,10;CIEND=-10,461;CIPOS95=-116,2;CIEND95=0,155;MATEID=171106_1;EVENT=171106;SECONDARY;SU=5;PE=5;SR=0;ALG=PROD;AF=0.03826;NSAMP=644;MSQ=21;AN=16834;AC=644;NS=8438;AC_Hom=0;AC_Het=645;AC_Hemi=0;MAF=0.03822;HWE=4.52137e-06;NFAM=624
20	58103693	171107_1	N	N[20:58103852[	141.88	LOW	SVTYPE=BND;POS=58103693;STRANDS=+-:4;CIPOS=-9,8;CIEND=-9,8;CIPOS95=0,0;CIEND95=0,0;MATEID=171107_2;EVENT=171107;SU=4;PE=0;SR=4;ALG=PROD;AF=0.0001188;NSAMP=2;MSQ=70.86;AN=16834;AC=2;NS=8438;AC_Hom=0;AC_Het=2;AC_Hemi=0;MAF=0.000118511;HWE=1;NFAM=2
20	58103852	171107_2	N	]20:58103693]N	141.88	LOW	SVTYPE=BND;POS=58103693;STRANDS=+-:4;CIPOS=-9,8;CIEND=-9,8;CIPOS95=0,0;CIEND95=0,0;MATEID=171107_1;EVENT=171107;SECONDARY;SU=4;PE=0;SR=4;ALG=PROD;AF=0.0001188;NSAMP=2;MSQ=70.86;AN=16834;AC=2;NS=8438;AC_Hom=0;AC_Het=2;AC_Hemi=0;MAF=0.000118511;HWE=1;NFAM=2
20	58112183	22829_2	N	N]15:23959785]	59.8	LOW	SVTYPE=BND;POS=58112183;STRANDS=++:5;IMPRECISE;CIPOS=-10,491;CIEND=-10,425;CIPOS95=0,175;CIEND95=-2,111;MATEID=22829_1;EVENT=22829;SECONDARY;SU=5;PE=5;SR=0;ALG=PROD;AF=5.94e-05;NSAMP=1;MSQ=59.8;AN=16834;AC=1;NS=8438;AC_Hom=0;AC_Het=1;AC_Hemi=0;MAF=5.92557e-05;HWE=1;NFAM=1
20	58113062	273167_1	N	]20:58118305]N	118.12	LOW	SVTYPE=BND;POS=58113062;STRANDS=-+:9;IMPRECISE;CIPOS=-249,10;CIEND=-10,246;CIPOS95=-77,0;CIEND95=-1,83;MATEID=273167_2;EVENT=273167;SU=9;PE=9;SR=0;ALG=PROD;AF=5.94e-05;NSAMP=1;MSQ=117.43;AN=16834;AC=1;NS=8438;AC_Hom=0;AC_Het=1;AC_Hemi=0;MAF=5.92557e-05;HWE=1;NFAM=1
20	58116847	37480_1	N	[X:12738115[N	766.82	LOW	SVTYPE=BND;POS=58116847;STRANDS=--:16;CIPOS=-9,8;CIEND=-9,8;CIPOS95=0,0;CIEND95=0,0;MATEID=37480_2;EVENT=37480;SU=16;PE=0;SR=16;ALG=PROD;AF=0.002139;NSAMP=36;MSQ=19.69;AN=16834;AC=36;NS=8438;AC_Hom=0;AC_Het=36;AC_Hemi=0;MAF=0.00213321;HWE=1;NFAM=36
20	58118305	273167_2	N	N[20:58113062[	118.12	LOW	SVTYPE=BND;POS=58113062;STRANDS=-+:9;IMPRECISE;CIPOS=-10,246;CIEND=-249,10;CIPOS95=-1,83;CIEND95=-77,0;MATEID=273167_1;EVENT=273167;SECONDARY;SU=9;PE=9;SR=0;ALG=PROD;AF=5.94e-05;NSAMP=1;MSQ=117.43;AN=16834;AC=1;NS=8438;AC_Hom=0;AC_Het=1;AC_Hemi=0;MAF=5.92557e-05;HWE=1;NFAM=1
20	58139675	273168_1	N	]20:58140343]N	2018.57	LOW	SVTYPE=BND;POS=58139675;STRANDS=-+:46;IMPRECISE;CIPOS=-30,30;CIEND=-24,30;CIPOS95=-2,2;CIEND95=-2,2;MATEID=273168_2;EVENT=273168;SU=46;PE=45;SR=1;ALG=PROD;AF=0.004336;NSAMP=71;MSQ=25.66;AN=16834;AC=73;NS=8438;AC_Hom=4;AC_Het=70;AC_Hemi=0;MAF=0.00438493;HWE=0.011023;NFAM=70
20	58139677	171108	N	<DEL>	595.28	PASS	SVTYPE=DEL;POS=58139677;SVLEN=-141;END=58139818;STRANDS=+-:9;IMPRECISE;CIPOS=-25,267;CIEND=-104,137;CIPOS95=-25,103;CIEND95=-104,105;SU=9;PE=9;SR=0;ALG=PROD;AF=0.0002376;NSAMP=4;MSQ=148.49;AN=16834;AC=4;NS=8438;AC_Hom=0;AC_Het=4;AC_Hemi=0;MAF=0.000237023;HWE=1;NFAM=3
20	58139825	25550_2	N	[18:77185174[N	659.8	LOW	SVTYPE=BND;POS=58139825;STRANDS=--:23;CIPOS=-9,8;CIEND=-9,8;CIPOS95=0,0;CIEND95=0,0;MATEID=25550_1;EVENT=25550;SECONDARY;SU=23;PE=0;SR=23;ALG=PROD;AF=0.001604;NSAMP=27;MSQ=22.66;AN=16834;AC=27;NS=8438;AC_Hom=0;AC_Het=27;AC_Hemi=0;MAF=0.00159991;HWE=1;NFAM=27
20	58140228	273169_1	N	]20:58140345]N	3672.49	LOW	SVTYPE=BND;POS=58140228;STRANDS=-+:14;CIPOS=-29,28;CIEND=-24,22;CIPOS95=0,0;CIEND95=0,0;MATEID=273169_2;EVENT=273169;SU=14;PE=0;SR=14;ALG=PROD;AF=0.006119;NSAMP=102;MSQ=35.71;AN=16834;AC=103;NS=8438;AC_Hom=2;AC_Het=102;AC_Hemi=0;MAF=0.0061626;HWE=0.273367;NFAM=101
20	58140343	273168_2	N	N[20:58139675[	2018.57	LOW	SVTYPE=BND;POS=58139675;STRANDS=-+:46;IMPRECISE;CIPOS=-24,30;CIEND=-30,30;CIPOS95=-2,2;CIEND95=-2,2;MATEID=273168_1;EVENT=273168;SECONDARY;SU=46;PE=45;SR=1;ALG=PROD;AF=0.004336;NSAMP=71;MSQ=25.66;AN=16834;AC=73;NS=8438;AC_Hom=4;AC_Het=70;AC_Hemi=0;MAF=0.00438493;HWE=0.011023;NFAM=70
20	58140345	273169_2	N	N[20:58140228[	3672.49	LOW	SVTYPE=BND;POS=58140228;STRANDS=-+:14;CIPOS=-24,22;CIEND=-29,28;CIPOS95=0,0;CIEND95=0,0;MATEID=273169_1;EVENT=273169;SECONDARY;SU=14;PE=0;SR=14;ALG=PROD;AF=0.006119;NSAMP=102;MSQ=35.71;AN=16834;AC=103;NS=8438;AC_Hom=2;AC_Het=102;AC_Hemi=0;MAF=0.0061626;HWE=0.273367;NFAM=101
20	58159386	171109_1	N	N[20:58159479[	6.84	LOW	SVTYPE=BND;POS=58159386;STRANDS=+-:4;IMPRECISE;CIPOS=-7,8;CIEND=-9,8;CIPOS95=-1,3;CIEND95=0,0;MATEID=171109_2;EVENT=171109;SU=4;PE=0;SR=4;ALG=PROD;AF=5.94e-05;NSAMP=1;MSQ=6.78;AN=16834;AC=1;NS=8438;AC_Hom=0;AC_Het=1;AC_Hemi=0;MAF=5.92557e-05;HWE=1;NFAM=1
20	58159479	171109_2	N	]20:58159386]N	6.84	LOW	SVTYPE=BND;POS=58159386;STRANDS=+-:4;IMPRECISE;CIPOS=-9,8;CIEND=-7,8;CIPOS95=0,0;CIEND95=-1,3;MATEID=171109_1;EVENT=171109;SECONDARY;SU=4;PE=0;SR=4;ALG=PROD;AF=5.94e-05;NSAMP=1;MSQ=6.78;AN=16834;AC=1;NS=8438;AC_Hom=0;AC_Het=1;AC_Hemi=0;MAF=5.92557e-05;HWE=1;NFAM=1
20	58173925	171110_1	N	N[20:58173990[	473.75	PASS	SVTYPE=BND;POS=58173925;STRANDS=+-:17;CIPOS=-10,10;CIEND=-10,10;CIPOS95=0,0;CIEND95=0,0;MATEID=171110_2;EVENT=171110;SU=17;PE=0;SR=17;ALG=PROD;AF=5.94e-05;NSAMP=1;MSQ=473.73;AN=16834;AC=1;NS=8438;AC_Hom=0;AC_Het=1;AC_Hemi=0;MAF=5.92557e-05;HWE=1;NFAM=1
20	58173990	171110_2	N	]20:58173925]N	473.75	PASS	SVTYPE=BND;POS=58173925;STRANDS=+-:17;CIPOS=-10,10;CIEND=-10,10;CIPOS95=0,0;CIEND95=0,0;MATEID=171110_1;EVENT=171110;SECONDARY;SU=17;PE=0;SR=17;ALG=PROD;AF=5.94e-05;NSAMP=1;MSQ=473.73;AN=16834;AC=1;NS=8438;AC_Hom=0;AC_Het=1;AC_Hemi=0;MAF=5.92557e-05;HWE=1;NFAM=1
20	58176505	171111	N	<DEL>	563.59	PASS	SVTYPE=DEL;POS=58176505;SVLEN=-1238;END=58177743;STRANDS=+-:25;CIPOS=-2,1;CIEND=-2,0;CIPOS95=0,0;CIEND95=0,0;SU=25;PE=11;SR=14;ALG=PROD;AF=5.94e-05;NSAMP=1;MSQ=563.59;AN=16834;AC=1;NS=8438;AC_Hom=0;AC_Het=1;AC_Hemi=0;MAF=5.92557e-05;HWE=1;NFAM=1
20	58181754	171112	N	<DEL>	131.75	PASS	SVTYPE=DEL;POS=58181754;SVLEN=-4576;END=58186330;STRANDS=+-:9;CIPOS=-9,10;CIEND=-10,10;CIPOS95=0,0;CIEND95=0,0;SU=9;PE=3;SR=6;ALG=PROD;AF=5.94e-05;NSAMP=1;MSQ=131.75;AN=16834;AC=1;NS=8438;AC_Hom=0;AC_Het=1;AC_Hemi=0;MAF=5.92557e-05;HWE=1;NFAM=1
20	58187721	171113	N	<DEL>	419.49	PASS	SVTYPE=DEL;POS=58187721;SVLEN=-27334;END=58215055;STRANDS=+-:14;IMPRECISE;CIPOS=-4,233;CIEND=-251,4;CIPOS95=0,62;CIEND95=-66,0;SU=14;PE=14;SR=0;ALG=PROD;AF=5.94e-05;NSAMP=1;MSQ=419.49;AN=16834;AC=1;NS=8438;AC_Hom=0;AC_Het=1;AC_Hemi=0;MAF=5.92557e-05;HWE=1;NFAM=1
20	58187722	306020_1	N	N]20:58213782]	23.87	LOW	SVTYPE=BND;POS=58187722;STRANDS=++:4;CIPOS=-9,8;CIEND=-9,8;CIPOS95=0,0;CIEND95=0,0;MATEID=306020_2;EVENT=306020;SU=4;PE=0;SR=4;ALG=PROD;AF=5.94e-05;NSAMP=1;MSQ=23.87;AN=16834;AC=1;NS=8438;AC_Hom=0;AC_Het=1;AC_Hemi=0;MAF=5.92557e-05;HWE=1;NFAM=1
20	58188593	5440_2	N	]1:16588847]N	193.06	LOW	SVTYPE=BND;POS=58188593;STRANDS=+-:26;IMPRECISE;CIPOS=-412,30;CIEND=-28,394;CIPOS95=-53,30;CIEND95=-28,53;MATEID=5440_1;EVENT=5440;SECONDARY;SU=26;PE=26;SR=0;ALG=PROD;AF=0.0006534;NSAMP=11;MSQ=15.7;AN=16834;AC=11;NS=8438;AC_Hom=0;AC_Het=11;AC_Hemi=0;MAF=0.000651813;HWE=1;NFAM=10
20	58210108	71990_2	N	N[8:101988316[	563.8	LOW	SVTYPE=BND;POS=58210108;STRANDS=-+:4;IMPRECISE;CIPOS=-30,521;CIEND=-409,30;CIPOS95=-30,169;CIEND95=-179,30;MATEID=71990_1;EVENT=71990;SECONDARY;SU=4;PE=4;SR=0;ALG=PROD;AF=0.001426;NSAMP=24;MSQ=22.42;AN=16834;AC=24;NS=8438;AC_Hom=0;AC_Het=24;AC_Hemi=0;MAF=0.00142214;HWE=1;NFAM=24
20	58210113	23809_2	N	N[16:57913648[	32.45	LOW	SVTYPE=BND;POS=58210113;STRANDS=-+:4;IMPRECISE;CIPOS=-10,244;CIEND=-361,10;CIPOS95=-2,89;CIEND95=-154,1;MATEID=23809_1;EVENT=23809;SECONDARY;SU=4;PE=4;SR=0;ALG=PROD;AF=0.0001188;NSAMP=2;MSQ=15.01;AN=16834;AC=2;NS=8438;AC_Hom=0;AC_Het=2;AC_Hemi=0;MAF=0.000118511;HWE=1;NFAM=2
20	58210129	37454_1	N	N[X:5654026[	179.67	LOW	SVTYPE=BND;POS=58210129;STRANDS=+-:8;IMPRECISE;CIPOS=-30,510;CIEND=-539,30;CIPOS95=-30,177;CIEND95=-180,30;MATEID=37454_2;EVENT=37454;SU=8;PE=8;SR=0;ALG=SUM;AF=0.0006534;NSAMP=11;MSQ=12.53;AN=16834;AC=11;NS=8438;AC_Hom=0;AC_Het=12;AC_Hemi=0;MAF=0.000711069;HWE=1;NFAM=11
20	58210176	5441_2	N	N[1:220565655[	14.85	LOW	SVTYPE=BND;POS=58210176;STRANDS=-+:6;IMPRECISE;CIPOS=-10,327;CIEND=-367,9;CIPOS95=-2,87;CIEND95=-147,0;MATEID=5441_1;EVENT=5441;SECONDARY;SU=6;PE=6;SR=0;ALG=PROD;AF=5.94e-05;NSAMP=1;MSQ=14.85;AN=16834;AC=1;NS=8438;AC_Hom=0;AC_Het=1;AC_Hemi=0;MAF=5.92557e-05;HWE=1;NFAM=1
20	58210222	55996_2	N	N]5:30359039]	12771.3	LOW	SVTYPE=BND;POS=58210222;STRANDS=++:107;IMPRECISE;CIPOS=-23,254;CIEND=-12,408;CIPOS95=-5,5;CIEND95=-12,52;MATEID=55996_1;EVENT=55996;SECONDARY;SU=107;PE=107;SR=0;ALG=PROD;AF=0.02483;NSAMP=418;MSQ=29.82;AN=16834;AC=418;NS=8438;AC_Hom=0;AC_Het=419;AC_Hemi=0;MAF=0.0248282;HWE=0.0106914;NFAM=401
20	58210222	71989_2	N	N[8:74993200[	46.16	LOW	SVTYPE=BND;POS=58210222;STRANDS=-+:8;IMPRECISE;CIPOS=-30,246;CIEND=-498,30;CIPOS95=-30,37;CIEND95=-160,30;MATEID=71989_1;EVENT=71989;SECONDARY;SU=8;PE=8;SR=0;ALG=PROD;AF=5.94e-05;NSAMP=1;MSQ=38.82;AN=16834;AC=1;NS=8438;AC_Hom=0;AC_Het=1;AC_Hemi=0;MAF=5.92557e-05;HWE=1;NFAM=1
20	58210249	31155_2	N	N[2:87469342[	582.74	LOW	SVTYPE=BND;POS=58210249;STRANDS=-+:9;IMPRECISE;CIPOS=-30,274;CIEND=-451,30;CIPOS95=-30,39;CIEND95=-147,30;MATEID=31155_1;EVENT=31155;SECONDARY;SU=9;PE=9;SR=0;ALG=PROD;AF=0.00101;NSAMP=17;MSQ=33.14;AN=16834;AC=17;NS=8438;AC_Hom=0;AC_Het=17;AC_Hemi=0;MAF=0.00100735;HWE=1;NFAM=16
20	58210386	37455_1	N	]X:5654179]N	137.84	LOW	SVTYPE=BND;POS=58210386;STRANDS=-+:4;IMPRECISE;CIPOS=-287,10;CIEND=-10,483;CIPOS95=-147,1;CIEND95=-1,162;MATEID=37455_2;EVENT=37455;SU=4;PE=4;SR=0;ALG=PROD;AF=0.000297;NSAMP=5;MSQ=26.85;AN=16834;AC=5;NS=8438;AC_Hom=0;AC_Het=5;AC_Hemi=0;MAF=0.000296279;HWE=1;NFAM=5
20	58213448	171114_1	N	N[20:58213757[	12.12	LOW	SVTYPE=BND;POS=58213448;STRANDS=+-:4;IMPRECISE;CIPOS=-9,8;CIEND=0,2;CIPOS95=0,0;CIEND95=0,2;MATEID=171114_2;EVENT=171114;SU=4;PE=0;SR=4;ALG=PROD;AF=5.94e-05;NSAMP=1;MSQ=9.42;AN=16834;AC=1;NS=8438;AC_Hom=0;AC_Het=1;AC_Hemi=0;MAF=5.92557e-05;HWE=1;NFAM=1
20	58213757	171114_2	N	]20:58213448]N	12.12	LOW	SVTYPE=BND;POS=58213448;STRANDS=+-:4;IMPRECISE;CIPOS=0,2;CIEND=-9,8;CIPOS95=0,2;CIEND95=0,0;MATEID=171114_1;EVENT=171114;SECONDARY;SU=4;PE=0;SR=4;ALG=PROD;AF=5.94e-05;NSAMP=1;MSQ=9.42;AN=16834;AC=1;NS=8438;AC_Hom=0;AC_Het=1;AC_Hemi=0;MAF=5.92557e-05;HWE=1;NFAM=1
20	58213782	306020_2	N	N]20:58187722]	23.87	LOW	SVTYPE=BND;POS=58213782;STRANDS=++:4;CIPOS=-9,8;CIEND=-9,8;CIPOS95=0,0;CIEND95=0,0;MATEID=306020_1;EVENT=306020;SECONDARY;SU=4;PE=0;SR=4;ALG=PROD;AF=5.94e-05;NSAMP=1;MSQ=23.87;AN=16834;AC=1;NS=8438;AC_Hom=0;AC_Het=1;AC_Hemi=0;MAF=5.92557e-05;HWE=1;NFAM=1
20	58236448	171115_1	N	N[20:58237494[	2466.55	LOW	SVTYPE=BND;POS=58236448;STRANDS=+-:127;IMPRECISE;CIPOS=-41,151;CIEND=-108,20;CIPOS95=-6,6;CIEND95=-6,6;MATEID=171115_2;EVENT=171115;SU=127;PE=127;SR=0;ALG=PROD;AF=0.0007128;NSAMP=12;MSQ=205.54;AN=16834;AC=12;NS=8438;AC_Hom=0;AC_Het=12;AC_Hemi=0;MAF=0.000711069;HWE=1;NFAM=12
20	58237494	171115_2	N	]20:58236448]N	2466.55	LOW	SVTYPE=BND;POS=58236448;STRANDS=+-:127;IMPRECISE;CIPOS=-108,20;CIEND=-41,151;CIPOS95=-6,6;CIEND95=-6,6;MATEID=171115_1;EVENT=171115;SECONDARY;SU=127;PE=127;SR=0;ALG=PROD;AF=0.0007128;NSAMP=12;MSQ=205.54;AN=16834;AC=12;NS=8438;AC_Hom=0;AC_Het=12;AC_Hemi=0;MAF=0.000711069;HWE=1;NFAM=12
20	58244557	171116	N	<DEL>	1165.93	PASS	SVTYPE=DEL;POS=58244557;SVLEN=-4082;END=58248639;STRANDS=+-:49;CIPOS=-23,23;CIEND=-24,21;CIPOS95=0,0;CIEND95=0,0;SU=49;PE=32;SR=17;ALG=PROD;AF=0.0001782;NSAMP=3;MSQ=388.64;AN=16834;AC=3;NS=8438;AC_Hom=0;AC_Het=3;AC_Hemi=0;MAF=0.000177767;HWE=1;NFAM=3
20	58249190	171117_1	N	N[20:58249470[	47013.6	LOW	SVTYPE=BND;POS=58249190;STRANDS=+-:1325;IMPRECISE;CIPOS=-50,50;CIEND=-103,50;CIPOS95=0,0;CIEND95=-33,33;MATEID=171117_2;EVENT=171117;SU=1325;PE=8;SR=1317;ALG=SUM;AF=0.03089;NSAMP=520;MSQ=90.04;AN=16834;AC=520;NS=8438;AC_Hom=0;AC_Het=522;AC_Hemi=0;MAF=0.0309315;HWE=0.000403074;NFAM=516
20	58249470	171117_2	N	]20:58249190]N	47013.6	LOW	SVTYPE=BND;POS=58249190;STRANDS=+-:1325;IMPRECISE;CIPOS=-103,50;CIEND=-50,50;CIPOS95=-33,33;CIEND95=0,0;MATEID=171117_1;EVENT=171117;SECONDARY;SU=1325;PE=8;SR=1317;ALG=SUM;AF=0.03089;NSAMP=520;MSQ=90.04;AN=16834;AC=520;NS=8438;AC_Hom=0;AC_Het=522;AC_Hemi=0;MAF=0.0309315;HWE=0.000403074;NFAM=516
20	58249470	273170_1	N	]20:58249928]N	8019.05	LOW	SVTYPE=BND;POS=58249470;STRANDS=-+:5;IMPRECISE;CIPOS=-10,7;CIEND=-10,9;CIPOS95=-4,0;CIEND95=-3,3;MATEID=273170_2;EVENT=273170;SU=5;PE=4;SR=1;ALG=PROD;AF=0.03119;NSAMP=519;MSQ=13.7;AN=16834;AC=525;NS=8438;AC_Hom=12;AC_Het=515;AC_Hemi=0;MAF=0.0312278;HWE=0.586795;NFAM=505
20	58249536	171118_1	N	N[20:58249764[	28043	LOW	SVTYPE=BND;POS=58249536;STRANDS=+-:8;CIPOS=-29,28;CIEND=-29,28;CIPOS95=0,0;CIEND95=0,0;MATEID=171118_2;EVENT=171118;SU=8;PE=1;SR=7;ALG=PROD;AF=0.0363;NSAMP=611;MSQ=45.08;AN=16834;AC=611;NS=8438;AC_Hom=0;AC_Het=613;AC_Hemi=0;MAF=0.0363238;HWE=1.54735e-05;NFAM=604
20	58249656	273171_1	N	]20:58250064]N	6593.44	LOW	SVTYPE=BND;POS=58249656;STRANDS=-+:10;IMPRECISE;CIPOS=-10,7;CIEND=-10,9;CIPOS95=-1,1;CIEND95=-1,1;MATEID=273171_2;EVENT=273171;SU=10;PE=8;SR=2;ALG=PROD;AF=0.03095;NSAMP=514;MSQ=10.44;AN=16834;AC=521;NS=8438;AC_Hom=14;AC_Het=508;AC_Hemi=0;MAF=0.0309315;HWE=0.85603;NFAM=483
20	58249727	171120_1	N	N[20:58250041[	18604.4	LOW	SVTYPE=BND;POS=58249727;STRANDS=+-:73;IMPRECISE;CIPOS=-48,125;CIEND=-80,46;CIPOS95=-48,76;CIEND95=-39,39;MATEID=171120_2;EVENT=171120;SU=73;PE=43;SR=30;ALG=SUM;AF=0.01663;NSAMP=280;MSQ=65.6;RETAINED;AN=16834;AC=280;NS=8438;AC_Hom=0;AC_Het=281;AC_Hemi=0;MAF=0.0166509;HWE=0.17751;NFAM=279
20	58249764	171118_2	N	]20:58249536]N	28043	LOW	SVTYPE=BND;POS=58249536;STRANDS=+-:8;CIPOS=-29,28;CIEND=-29,28;CIPOS95=0,0;CIEND95=0,0;MATEID=171118_1;EVENT=171118;SECONDARY;SU=8;PE=1;SR=7;ALG=PROD;AF=0.0363;NSAMP=611;MSQ=45.08;AN=16834;AC=611;NS=8438;AC_Hom=0;AC_Het=613;AC_Hemi=0;MAF=0.0363238;HWE=1.54735e-05;NFAM=604
20	58249928	273170_2	N	N[20:58249470[	8019.05	LOW	SVTYPE=BND;POS=58249470;STRANDS=-+:5;IMPRECISE;CIPOS=-10,9;CIEND=-10,7;CIPOS95=-3,3;CIEND95=-4,0;MATEID=273170_1;EVENT=273170;SECONDARY;SU=5;PE=4;SR=1;ALG=PROD;AF=0.03119;NSAMP=519;MSQ=13.7;AN=16834;AC=525;NS=8438;AC_Hom=12;AC_Het=515;AC_Hemi=0;MAF=0.0312278;HWE=0.586795;NFAM=505
20	58250041	171120_2	N	]20:58249727]N	18604.4	LOW	SVTYPE=BND;POS=58249727;STRANDS=+-:73;IMPRECISE;CIPOS=-80,46;CIEND=-48,125;CIPOS95=-39,39;CIEND95=-48,76;MATEID=171120_1;EVENT=171120;SECONDARY;SU=73;PE=43;SR=30;ALG=SUM;AF=0.01663;NSAMP=280;MSQ=65.6;RETAINED;AN=16834;AC=280;NS=8438;AC_Hom=0;AC_Het=281;AC_Hemi=0;MAF=0.0166509;HWE=0.17751;NFAM=279
20	58250064	273171_2	N	N[20:58249656[	6593.44	LOW	SVTYPE=BND;POS=58249656;STRANDS=-+:10;IMPRECISE;CIPOS=-10,9;CIEND=-10,7;CIPOS95=-1,1;CIEND95=-1,1;MATEID=273171_1;EVENT=273171;SECONDARY;SU=10;PE=8;SR=2;ALG=PROD;AF=0.03095;NSAMP=514;MSQ=10.44;AN=16834;AC=521;NS=8438;AC_Hom=14;AC_Het=508;AC_Hemi=0;MAF=0.0309315;HWE=0.85603;NFAM=483
20	58260833	171121_1	N	N[20:58260896[	185.9	LOW	SVTYPE=BND;POS=58260833;STRANDS=+-:6;CIPOS=-6,5;CIEND=-6,5;CIPOS95=0,0;CIEND95=0,0;MATEID=171121_2;EVENT=171121;SU=6;PE=0;SR=6;ALG=PROD;AF=5.94e-05;NSAMP=1;MSQ=185.86;AN=16834;AC=1;NS=8438;AC_Hom=0;AC_Het=1;AC_Hemi=0;MAF=5.92557e-05;HWE=1;NFAM=1
20	58260896	171121_2	N	]20:58260833]N	185.9	LOW	SVTYPE=BND;POS=58260833;STRANDS=+-:6;CIPOS=-6,5;CIEND=-6,5;CIPOS95=0,0;CIEND95=0,0;MATEID=171121_1;EVENT=171121;SECONDARY;SU=6;PE=0;SR=6;ALG=PROD;AF=5.94e-05;NSAMP=1;MSQ=185.86;AN=16834;AC=1;NS=8438;AC_Hom=0;AC_Het=1;AC_Hemi=0;MAF=5.92557e-05;HWE=1;NFAM=1
20	58261905	13667_2	N	N[10:73180254[	155.55	LOW	SVTYPE=BND;POS=58261905;STRANDS=-+:20;IMPRECISE;CIPOS=-19,353;CIEND=-168,30;CIPOS95=-19,103;CIEND95=-38,30;MATEID=13667_1;EVENT=13667;SECONDARY;SU=20;PE=20;SR=0;ALG=PROD;AF=0.0004752;NSAMP=8;MSQ=18.33;AN=16834;AC=8;NS=8438;AC_Hom=0;AC_Het=8;AC_Hemi=0;MAF=0.000474046;HWE=1;NFAM=8
20	58285744	273172	N	<DUP>	1632.25	PASS	SVTYPE=DUP;POS=58285744;SVLEN=5087;END=58290831;STRANDS=-+:160;CIPOS=-7,6;CIEND=-4,5;CIPOS95=0,0;CIEND95=0,0;SU=160;PE=78;SR=82;ALG=PROD;AF=0.0004752;NSAMP=7;MSQ=233.1;AN=16834;AC=8;NS=8438;AC_Hom=2;AC_Het=6;AC_Hemi=0;MAF=0.000474046;HWE=0.00165852;NFAM=7
20	58294634	171122	N	<DEL>	620.38	PASS	SVTYPE=DEL;POS=58294634;SVLEN=-1501;END=58296135;STRANDS=+-:21;CIPOS=-7,7;CIEND=-9,1;CIPOS95=0,0;CIEND95=0,0;SU=21;PE=17;SR=4;ALG=PROD;AF=5.94e-05;NSAMP=1;MSQ=620.38;AN=16834;AC=1;NS=8438;AC_Hom=0;AC_Het=1;AC_Hemi=0;MAF=5.92557e-05;HWE=1;NFAM=1
20	58296897	171123	N	<DEL>	13812.1	PASS	SVTYPE=DEL;POS=58296897;SVLEN=-18718;END=58315615;STRANDS=+-:628;CIPOS=-4,5;CIEND=-6,3;CIPOS95=0,0;CIEND95=0,0;SU=628;PE=354;SR=274;ALG=PROD;AF=0.00196;NSAMP=33;MSQ=418.55;AN=16834;AC=33;NS=8438;AC_Hom=0;AC_Het=33;AC_Hemi=0;MAF=0.00195544;HWE=1;NFAM=32
20	58397012	171125_1	N	N[20:58397337[	247.49	LOW	SVTYPE=BND;POS=58397012;STRANDS=+-:5;CIPOS=-10,10;CIEND=-10,10;CIPOS95=0,0;CIEND95=0,0;MATEID=171125_2;EVENT=171125;SU=5;PE=0;SR=5;ALG=PROD;AF=0.0008317;NSAMP=14;MSQ=15.41;AN=16834;AC=14;NS=8438;AC_Hom=0;AC_Het=14;AC_Hemi=0;MAF=0.00082958;HWE=1;NFAM=14
20	58397337	171125_2	N	]20:58397012]N	247.49	LOW	SVTYPE=BND;POS=58397012;STRANDS=+-:5;CIPOS=-10,10;CIEND=-10,10;CIPOS95=0,0;CIEND95=0,0;MATEID=171125_1;EVENT=171125;SECONDARY;SU=5;PE=0;SR=5;ALG=PROD;AF=0.0008317;NSAMP=14;MSQ=15.41;AN=16834;AC=14;NS=8438;AC_Hom=0;AC_Het=14;AC_Hemi=0;MAF=0.00082958;HWE=1;NFAM=14
20	58504042	171126	N	<DEL>	200.89	PASS	SVTYPE=DEL;POS=58504042;SVLEN=-74;END=58504116;STRANDS=+-:7;CIPOS=-5,4;CIEND=-5,4;CIPOS95=0,0;CIEND95=0,0;SU=7;PE=0;SR=7;ALG=PROD;AF=5.94e-05;NSAMP=1;MSQ=200.76;AN=16834;AC=1;NS=8438;AC_Hom=0;AC_Het=1;AC_Hemi=0;MAF=5.92557e-05;HWE=1;NFAM=1
20	58506645	171127	N	<DEL>	503.6	PASS	SVTYPE=DEL;POS=58506645;SVLEN=-360;END=58507005;STRANDS=+-:17;CIPOS=-8,10;CIEND=-10,10;CIPOS95=0,0;CIEND95=0,0;SU=17;PE=7;SR=10;ALG=PROD;AF=5.94e-05;NSAMP=1;MSQ=503.59;AN=16834;AC=1;NS=8438;AC_Hom=0;AC_Het=1;AC_Hemi=0;MAF=5.92557e-05;HWE=1;NFAM=1
20	58515446	171128_1	N	N[20:58515516[	165.06	LOW	SVTYPE=BND;POS=58515446;STRANDS=+-:7;CIPOS=-5,4;CIEND=-5,4;CIPOS95=0,0;CIEND95=0,0;MATEID=171128_2;EVENT=171128;SU=7;PE=0;SR=7;ALG=PROD;AF=5.941e-05;NSAMP=1;MSQ=164.82;AN=16832;AC=1;NS=8437;AC_Hom=0;AC_Het=1;AC_Hemi=0;MAF=5.92628e-05;HWE=1;NFAM=1
20	58515516	171128_2	N	]20:58515446]N	165.06	LOW	SVTYPE=BND;POS=58515446;STRANDS=+-:7;CIPOS=-5,4;CIEND=-5,4;CIPOS95=0,0;CIEND95=0,0;MATEID=171128_1;EVENT=171128;SECONDARY;SU=7;PE=0;SR=7;ALG=PROD;AF=5.941e-05;NSAMP=1;MSQ=164.82;AN=16832;AC=1;NS=8437;AC_Hom=0;AC_Het=1;AC_Hemi=0;MAF=5.92628e-05;HWE=1;NFAM=1
20	58529001	171129_1	N	N[20:58529064[	10314.7	LOW	SVTYPE=BND;POS=58529001;STRANDS=+-:107;IMPRECISE;CIPOS=-8,2;CIEND=-24,27;CIPOS95=0,0;CIEND95=-1,1;MATEID=171129_2;EVENT=171129;SU=107;PE=0;SR=107;ALG=PROD;AF=0.01237;NSAMP=206;MSQ=47.85;AN=16820;AC=208;NS=8431;AC_Hom=4;AC_Het=204;AC_Hemi=0;MAF=0.0123354;HWE=0.366127;NFAM=204
20	58529064	171129_2	N	]20:58529001]N	10314.7	LOW	SVTYPE=BND;POS=58529001;STRANDS=+-:107;IMPRECISE;CIPOS=-24,27;CIEND=-8,2;CIPOS95=-1,1;CIEND95=0,0;MATEID=171129_1;EVENT=171129;SECONDARY;SU=107;PE=0;SR=107;ALG=PROD;AF=0.01237;NSAMP=206;MSQ=47.85;AN=16820;AC=208;NS=8431;AC_Hom=4;AC_Het=204;AC_Hemi=0;MAF=0.0123354;HWE=0.366127;NFAM=204
20	58531843	61870_2	N	]6:24054210]N	10538.9	LOW	SVTYPE=BND;POS=58531843;STRANDS=+-:104;IMPRECISE;CIPOS=-2,8;CIEND=-10,42;CIPOS95=-2,2;CIEND95=0,0;MATEID=61870_1;EVENT=61870;SECONDARY;SU=104;PE=95;SR=9;ALG=PROD;AF=0.02168;NSAMP=365;MSQ=27.93;AN=16834;AC=365;NS=8438;AC_Hom=0;AC_Het=365;AC_Hemi=0;MAF=0.0216283;HWE=0.0350327;NFAM=346
20	58542848	37498_1	N	N]X:27551349]	145.23	LOW	SVTYPE=BND;POS=58542848;STRANDS=++:4;IMPRECISE;CIPOS=-10,425;CIEND=-10,513;CIPOS95=-2,121;CIEND95=0,180;MATEID=37498_2;EVENT=37498;SU=4;PE=4;SR=0;ALG=PROD;AF=0.0004158;NSAMP=7;MSQ=20.45;AN=16834;AC=7;NS=8438;AC_Hom=0;AC_Het=7;AC_Hemi=0;MAF=0.00041479;HWE=1;NFAM=7
20	58542866	21724_2	N	]14:86109705]N	5952.55	LOW	SVTYPE=BND;POS=58542866;STRANDS=+-:212;IMPRECISE;CIPOS=-462,10;CIEND=-50,138;CIPOS95=-75,10;CIEND95=-17,17;MATEID=21724_1;EVENT=21724;SECONDARY;SU=212;PE=212;SR=0;ALG=PROD;AF=0.01117;NSAMP=188;MSQ=30.66;AN=16834;AC=188;NS=8438;AC_Hom=0;AC_Het=189;AC_Hemi=0;MAF=0.0111993;HWE=0.628693;NFAM=184
20	58542867	26030_2	N	]19:14746969]N	30888.3	LOW	SVTYPE=BND;POS=58542867;STRANDS=+-:1423;IMPRECISE;CIPOS=-126,16;CIEND=-39,188;CIPOS95=-9,9;CIEND95=-3,3;MATEID=26030_1;EVENT=26030;SECONDARY;SU=1423;PE=1423;SR=0;ALG=PROD;AF=0.04426;NSAMP=745;MSQ=40.92;RETAINED;AN=16834;AC=745;NS=8438;AC_Hom=0;AC_Het=746;AC_Hemi=0;MAF=0.0442048;HWE=7.88946e-08;NFAM=674
20	58542869	5442_2	N	]1:174164801]N	240.35	LOW	SVTYPE=BND;POS=58542869;STRANDS=+-:9;IMPRECISE;CIPOS=-245,30;CIEND=-30,175;CIPOS95=-102,30;CIEND95=-30,36;MATEID=5442_1;EVENT=5442;SECONDARY;SU=9;PE=9;SR=0;ALG=PROD;AF=0.0003564;NSAMP=6;MSQ=39.49;AN=16834;AC=6;NS=8438;AC_Hom=0;AC_Het=6;AC_Hemi=0;MAF=0.000355534;HWE=1;NFAM=6
20	58542918	18654_2	N	]12:112761799]N	393.61	LOW	SVTYPE=BND;POS=58542918;STRANDS=+-:31;IMPRECISE;CIPOS=-30,9;CIEND=-13,31;CIPOS95=0,0;CIEND95=-2,2;MATEID=18654_1;EVENT=18654;SECONDARY;SU=31;PE=24;SR=7;ALG=PROD;AF=0.0007722;NSAMP=13;MSQ=29.61;AN=16834;AC=13;NS=8438;AC_Hom=0;AC_Het=13;AC_Hemi=0;MAF=0.000770325;HWE=1;NFAM=13
20	58543071	26072_2	N	N[19:14746982[	4669.02	LOW	SVTYPE=BND;POS=58543071;STRANDS=-+:12;IMPRECISE;CIPOS=-30,392;CIEND=-218,30;CIPOS95=-30,68;CIEND95=-51,30;MATEID=26072_1;EVENT=26072;SECONDARY;SU=12;PE=12;SR=0;ALG=PROD;AF=0.01319;NSAMP=222;MSQ=19.87;AN=16834;AC=222;NS=8438;AC_Hom=0;AC_Het=223;AC_Hemi=0;MAF=0.013214;HWE=0.407268;NFAM=206
20	58543077	18655_2	N	N[12:112761877[	314.1	LOW	SVTYPE=BND;POS=58543077;STRANDS=-+:22;IMPRECISE;CIPOS=-56,567;CIEND=-256,50;CIPOS95=-56,133;CIEND95=-96,50;MATEID=18655_1;EVENT=18655;SECONDARY;SU=22;PE=22;SR=0;ALG=SUM;AF=0.0004752;NSAMP=8;MSQ=39.05;AN=16834;AC=8;NS=8438;AC_Hom=0;AC_Het=8;AC_Hemi=0;MAF=0.000474046;HWE=1;NFAM=8
20	58553725	171130	N	<DEL>	248.66	PASS	SVTYPE=DEL;POS=58553725;SVLEN=-2807;END=58556532;STRANDS=+-:10;IMPRECISE;CIPOS=-5,10;CIEND=-10,9;CIPOS95=-1,1;CIEND95=-1,1;SU=10;PE=8;SR=2;ALG=PROD;AF=5.94e-05;NSAMP=1;MSQ=248.66;AN=16834;AC=1;NS=8438;AC_Hom=0;AC_Het=1;AC_Hemi=0;MAF=5.92557e-05;HWE=1;NFAM=1
20	58591621	171131_1	N	N[20:58591718[	20828.6	LOW	SVTYPE=BND;POS=58591621;STRANDS=+-:682;CIPOS=-1,1;CIEND=-1,1;CIPOS95=0,0;CIEND95=0,0;MATEID=171131_2;EVENT=171131;SU=682;PE=0;SR=682;ALG=PROD;AF=0.006416;NSAMP=107;MSQ=194.66;AN=16834;AC=108;NS=8438;AC_Hom=2;AC_Het=106;AC_Hemi=0;MAF=0.00639962;HWE=0.29148;NFAM=107
20	58591718	171131_2	N	]20:58591621]N	20828.6	LOW	SVTYPE=BND;POS=58591621;STRANDS=+-:682;CIPOS=-1,1;CIEND=-1,1;CIPOS95=0,0;CIEND95=0,0;MATEID=171131_1;EVENT=171131;SECONDARY;SU=682;PE=0;SR=682;ALG=PROD;AF=0.006416;NSAMP=107;MSQ=194.66;AN=16834;AC=108;NS=8438;AC_Hom=2;AC_Het=106;AC_Hemi=0;MAF=0.00639962;HWE=0.29148;NFAM=107
20	58596953	13669_2	N	]10:116343273]N	1110.47	LOW	SVTYPE=BND;POS=58596953;STRANDS=+-:56;IMPRECISE;CIPOS=-214,39;CIEND=-32,386;CIPOS95=-19,19;CIEND95=-32,68;MATEID=13669_1;EVENT=13669;SECONDARY;SU=56;PE=56;SR=0;ALG=PROD;AF=0.002614;NSAMP=44;MSQ=23.97;AN=16834;AC=44;NS=8438;AC_Hom=0;AC_Het=44;AC_Hemi=0;MAF=0.00260725;HWE=1;NFAM=38
20	58596953	25551_2	N	N]18:70326201]	27451.9	LOW	SVTYPE=BND;POS=58596953;STRANDS=++:12;CIPOS=-30,30;CIEND=-28,30;CIPOS95=0,0;CIEND95=0,0;MATEID=25551_1;EVENT=25551;SECONDARY;SU=12;PE=2;SR=10;ALG=PROD;AF=0.04942;NSAMP=830;MSQ=32.4;AN=16834;AC=832;NS=8438;AC_Hom=4;AC_Het=831;AC_Hemi=0;MAF=0.0494785;HWE=1.7853e-07;NFAM=769
20	58596959	13668_2	N	N[10:116343164[	3079.36	LOW	SVTYPE=BND;POS=58596959;STRANDS=-+:202;CIPOS=-12,3;CIEND=-10,4;CIPOS95=0,0;CIEND95=0,0;MATEID=13668_1;EVENT=13668;SECONDARY;SU=202;PE=165;SR=37;ALG=PROD;AF=0.007307;NSAMP=123;MSQ=23.49;AN=16834;AC=123;NS=8438;AC_Hom=0;AC_Het=123;AC_Hemi=0;MAF=0.00728846;HWE=1;NFAM=114
20	58624689	171132	N	<DEL>	101.82	PASS	SVTYPE=DEL;POS=58624689;SVLEN=-1242;END=58625931;STRANDS=+-:6;IMPRECISE;CIPOS=-10,288;CIEND=-168,10;CIPOS95=-2,65;CIEND95=-73,2;SU=6;PE=6;SR=0;ALG=PROD;AF=5.94e-05;NSAMP=1;MSQ=101.82;AN=16834;AC=1;NS=8438;AC_Hom=0;AC_Het=1;AC_Hemi=0;MAF=5.92557e-05;HWE=1;NFAM=1
20	58638152	31156_2	N	N[2:84758450[	21129	LOW	SVTYPE=BND;POS=58638152;STRANDS=-+:113;CIPOS=-5,4;CIEND=-5,4;CIPOS95=0,0;CIEND95=0,0;MATEID=31156_1;EVENT=31156;SECONDARY;SU=113;PE=1;SR=112;ALG=PROD;AF=0.02513;NSAMP=423;MSQ=49.48;AN=16834;AC=423;NS=8438;AC_Hom=0;AC_Het=423;AC_Hemi=0;MAF=0.0250652;HWE=0.0111371;NFAM=412
20	58648660	273173_1	N	]20:58650198]N	71.53	LOW	SVTYPE=BND;POS=58648660;STRANDS=-+:7;CIPOS=-9,4;CIEND=-10,8;CIPOS95=0,0;CIEND95=0,0;MATEID=273173_2;EVENT=273173;SU=7;PE=3;SR=4;ALG=PROD;AF=5.94e-05;NSAMP=1;MSQ=71.12;AN=16834;AC=1;NS=8438;AC_Hom=0;AC_Het=1;AC_Hemi=0;MAF=5.92557e-05;HWE=1;NFAM=1
20	58648728	171133_1	N	N[20:58650203[	158.61	LOW	SVTYPE=BND;POS=58648728;STRANDS=+-:11;CIPOS=-4,3;CIEND=-10,10;CIPOS95=0,0;CIEND95=0,0;MATEID=171133_2;EVENT=171133;SU=11;PE=3;SR=8;ALG=PROD;AF=5.94e-05;NSAMP=1;MSQ=158.61;AN=16834;AC=1;NS=8438;AC_Hom=0;AC_Het=1;AC_Hemi=0;MAF=5.92557e-05;HWE=1;NFAM=1
20	58650198	273173_2	N	N[20:58648660[	71.53	LOW	SVTYPE=BND;POS=58648660;STRANDS=-+:7;CIPOS=-10,8;CIEND=-9,4;CIPOS95=0,0;CIEND95=0,0;MATEID=273173_1;EVENT=273173;SECONDARY;SU=7;PE=3;SR=4;ALG=PROD;AF=5.94e-05;NSAMP=1;MSQ=71.12;AN=16834;AC=1;NS=8438;AC_Hom=0;AC_Het=1;AC_Hemi=0;MAF=5.92557e-05;HWE=1;NFAM=1
20	58650203	171133_2	N	]20:58648728]N	158.61	LOW	SVTYPE=BND;POS=58648728;STRANDS=+-:11;CIPOS=-10,10;CIEND=-4,3;CIPOS95=0,0;CIEND95=0,0;MATEID=171133_1;EVENT=171133;SECONDARY;SU=11;PE=3;SR=8;ALG=PROD;AF=5.94e-05;NSAMP=1;MSQ=158.61;AN=16834;AC=1;NS=8438;AC_Hom=0;AC_Het=1;AC_Hemi=0;MAF=5.92557e-05;HWE=1;NFAM=1
20	58654063	171134	N	<DEL>	3701.62	PASS	SVTYPE=DEL;POS=58654063;SVLEN=-493;END=58654556;STRANDS=+-:162;CIPOS=-2,10;CIEND=-6,3;CIPOS95=0,0;CIEND95=0,0;SU=162;PE=87;SR=75;ALG=PROD;AF=0.0005346;NSAMP=9;MSQ=411.29;AN=16834;AC=9;NS=8438;AC_Hom=0;AC_Het=9;AC_Hemi=0;MAF=0.000533302;HWE=1;NFAM=9
20	58662614	171135_1	N	N[20:58662859[	200133	LOW	SVTYPE=BND;POS=58662614;STRANDS=+-:46;IMPRECISE;CIPOS=-110,321;CIEND=-289,95;CIPOS95=-57,57;CIEND95=-85,85;MATEID=171135_2;EVENT=171135;SU=46;PE=46;SR=0;ALG=SUM;AF=0.1522;NSAMP=2561;MSQ=77.62;AN=16834;AC=2562;NS=8438;AC_Hom=2;AC_Het=2571;AC_Hemi=0;MAF=0.152465;HWE=0;NFAM=2358
20	58662859	171135_2	N	]20:58662614]N	200133	LOW	SVTYPE=BND;POS=58662614;STRANDS=+-:46;IMPRECISE;CIPOS=-289,95;CIEND=-110,321;CIPOS95=-85,85;CIEND95=-57,57;MATEID=171135_1;EVENT=171135;SECONDARY;SU=46;PE=46;SR=0;ALG=SUM;AF=0.1522;NSAMP=2561;MSQ=77.62;AN=16834;AC=2562;NS=8438;AC_Hom=2;AC_Het=2571;AC_Hemi=0;MAF=0.152465;HWE=0;NFAM=2358
20	58665758	171136	N	<DEL>	227.81	PASS	SVTYPE=DEL;POS=58665758;SVLEN=-775;END=58666533;STRANDS=+-:11;IMPRECISE;CIPOS=-10,239;CIEND=-119,10;CIPOS95=-2,50;CIEND95=-49,3;SU=11;PE=11;SR=0;ALG=PROD;AF=5.94e-05;NSAMP=1;MSQ=227.81;AN=16834;AC=1;NS=8438;AC_Hom=0;AC_Het=1;AC_Hemi=0;MAF=5.92557e-05;HWE=1;NFAM=1
20	58675523	37586_1	N	]X:106539548]N	14.2	LOW	SVTYPE=BND;POS=58675523;STRANDS=-+:5;CIPOS=-10,10;CIEND=-10,10;CIPOS95=0,0;CIEND95=0,0;MATEID=37586_2;EVENT=37586;SU=5;PE=0;SR=5;ALG=PROD;AF=0.0001188;NSAMP=2;MSQ=5.7;AN=16834;AC=2;NS=8438;AC_Hom=0;AC_Het=2;AC_Hemi=0;MAF=0.000118511;HWE=1;NFAM=2
20	58675566	20308_2	N	N[13:61141479[	164.66	LOW	SVTYPE=BND;POS=58675566;STRANDS=-+:4;CIPOS=-9,8;CIEND=-9,8;CIPOS95=0,0;CIEND95=0,0;MATEID=20308_1;EVENT=20308;SECONDARY;SU=4;PE=0;SR=4;ALG=PROD;AF=0.0003564;NSAMP=6;MSQ=26.28;AN=16834;AC=6;NS=8438;AC_Hom=0;AC_Het=6;AC_Hemi=0;MAF=0.000355534;HWE=1;NFAM=6
20	58691658	171137_1	N	N[20:58691788[	27.6	LOW	SVTYPE=BND;POS=58691658;STRANDS=+-:5;CIPOS=-10,10;CIEND=-10,10;CIPOS95=0,0;CIEND95=0,0;MATEID=171137_2;EVENT=171137;SU=5;PE=0;SR=5;ALG=PROD;AF=5.94e-05;NSAMP=1;MSQ=26.81;AN=16834;AC=1;NS=8438;AC_Hom=0;AC_Het=1;AC_Hemi=0;MAF=5.92557e-05;HWE=1;NFAM=1
20	58691788	171137_2	N	]20:58691658]N	27.6	LOW	SVTYPE=BND;POS=58691658;STRANDS=+-:5;CIPOS=-10,10;CIEND=-10,10;CIPOS95=0,0;CIEND95=0,0;MATEID=171137_1;EVENT=171137;SECONDARY;SU=5;PE=0;SR=5;ALG=PROD;AF=5.94e-05;NSAMP=1;MSQ=26.81;AN=16834;AC=1;NS=8438;AC_Hom=0;AC_Het=1;AC_Hemi=0;MAF=5.92557e-05;HWE=1;NFAM=1
20	58703311	171138	N	<DEL>	1352.04	PASS	SVTYPE=DEL;POS=58703311;SVLEN=-1042;END=58704353;STRANDS=+-:51;CIPOS=-8,10;CIEND=-2,0;CIPOS95=0,0;CIEND95=0,0;SU=51;PE=30;SR=21;ALG=PROD;AF=5.94e-05;NSAMP=1;MSQ=1352.04;AN=16834;AC=1;NS=8438;AC_Hom=0;AC_Het=1;AC_Hemi=0;MAF=5.92557e-05;HWE=1;NFAM=1
20	58709876	37574_1	N	]X:86489374]N	182170	LOW	SVTYPE=BND;POS=58709876;STRANDS=-+:1708;IMPRECISE;CIPOS=-53,9;CIEND=-13,154;CIPOS95=-1,1;CIEND95=-4,4;MATEID=37574_2;EVENT=37574;SU=1708;PE=1708;SR=0;ALG=PROD;AF=0.1268;NSAMP=2126;MSQ=85.38;AN=16834;AC=2135;NS=8438;AC_Hom=18;AC_Het=2119;AC_Hemi=0;MAF=0.12663;HWE=0;NFAM=2032
20	58709896	61872_2	N	]6:37235269]N	53903.3	LOW	SVTYPE=BND;POS=58709896;STRANDS=+-:75;IMPRECISE;CIPOS=-129,50;CIEND=-29,437;CIPOS95=-6,6;CIEND95=-29,50;MATEID=61872_1;EVENT=61872;SECONDARY;SU=75;PE=75;SR=0;ALG=PROD;AF=0.08049;NSAMP=1355;MSQ=39.21;AN=16834;AC=1355;NS=8438;AC_Hom=0;AC_Het=1358;AC_Hemi=0;MAF=0.0804693;HWE=2.91181e-26;NFAM=1302
20	58709944	37573_1	N	N[X:86489125[	117531	LOW	SVTYPE=BND;POS=58709944;STRANDS=+-:863;IMPRECISE;CIPOS=-212,583;CIEND=-553,112;CIPOS95=-78,78;CIEND95=-104,104;MATEID=37573_2;EVENT=37573;SU=863;PE=862;SR=1;ALG=SUM;AF=0.1088;NSAMP=1814;MSQ=64.5;AN=16834;AC=1832;NS=8438;AC_Hom=36;AC_Het=1799;AC_Hemi=0;MAF=0.108734;HWE=4.18628e-27;NFAM=1733
20	58709970	61873_2	N	N[6:37235108[	19003.7	LOW	SVTYPE=BND;POS=58709970;STRANDS=-+:12;IMPRECISE;CIPOS=-50,50;CIEND=-29,47;CIPOS95=-3,3;CIEND95=-28,28;MATEID=61873_1;EVENT=61873;SECONDARY;SU=12;PE=11;SR=1;ALG=PROD;AF=0.03635;NSAMP=612;MSQ=30.12;AN=16834;AC=612;NS=8438;AC_Hom=0;AC_Het=613;AC_Hemi=0;MAF=0.0363238;HWE=1.54735e-05;NFAM=593
20	58730565	273174	N	<DUP>	308.98	PASS	SVTYPE=DUP;POS=58730565;SVLEN=834795;END=59565360;STRANDS=-+:24;CIPOS=-5,6;CIEND=-7,10;CIPOS95=0,0;CIEND95=0,0;SU=24;PE=13;SR=11;ALG=PROD;AF=0.0001188;NSAMP=1;MSQ=308.63;AN=16834;AC=2;NS=8438;AC_Hom=2;AC_Het=0;AC_Hemi=0;MAF=0.000118511;HWE=5.92593e-05;NFAM=1
20	58755239	171139	N	<DEL>	347.67	PASS	SVTYPE=DEL;POS=58755239;SVLEN=-3249;END=58758488;STRANDS=+-:13;CIPOS=-6,10;CIEND=-7,3;CIPOS95=0,0;CIEND95=0,0;SU=13;PE=8;SR=5;ALG=PROD;AF=5.94e-05;NSAMP=1;MSQ=347.67;AN=16834;AC=1;NS=8438;AC_Hom=0;AC_Het=1;AC_Hemi=0;MAF=5.92557e-05;HWE=1;NFAM=1
20	58758897	171140_1	N	N[20:58759088[	585.23	LOW	SVTYPE=BND;POS=58758897;STRANDS=+-:6;CIPOS=-6,5;CIEND=-6,5;CIPOS95=0,0;CIEND95=0,0;MATEID=171140_2;EVENT=171140;SU=6;PE=0;SR=6;ALG=PROD;AF=0.0002376;NSAMP=4;MSQ=145.06;AN=16834;AC=4;NS=8438;AC_Hom=0;AC_Het=4;AC_Hemi=0;MAF=0.000237023;HWE=1;NFAM=4
20	58759088	171140_2	N	]20:58758897]N	585.23	LOW	SVTYPE=BND;POS=58758897;STRANDS=+-:6;CIPOS=-6,5;CIEND=-6,5;CIPOS95=0,0;CIEND95=0,0;MATEID=171140_1;EVENT=171140;SECONDARY;SU=6;PE=0;SR=6;ALG=PROD;AF=0.0002376;NSAMP=4;MSQ=145.06;AN=16834;AC=4;NS=8438;AC_Hom=0;AC_Het=4;AC_Hemi=0;MAF=0.000237023;HWE=1;NFAM=4
20	58768880	171141_1	N	N[20:58769025[	58.72	LOW	SVTYPE=BND;POS=58768880;STRANDS=+-:10;CIPOS=-28,28;CIEND=-30,30;CIPOS95=0,0;CIEND95=0,0;MATEID=171141_2;EVENT=171141;SU=10;PE=0;SR=10;ALG=PROD;AF=0.0001782;NSAMP=3;MSQ=18.82;AN=16834;AC=3;NS=8438;AC_Hom=0;AC_Het=3;AC_Hemi=0;MAF=0.000177767;HWE=1;NFAM=3
20	58769025	171141_2	N	]20:58768880]N	58.72	LOW	SVTYPE=BND;POS=58768880;STRANDS=+-:10;CIPOS=-30,30;CIEND=-28,28;CIPOS95=0,0;CIEND95=0,0;MATEID=171141_1;EVENT=171141;SECONDARY;SU=10;PE=0;SR=10;ALG=PROD;AF=0.0001782;NSAMP=3;MSQ=18.82;AN=16834;AC=3;NS=8438;AC_Hom=0;AC_Het=3;AC_Hemi=0;MAF=0.000177767;HWE=1;NFAM=3
20	58801310	171142	N	<DEL>	362.57	PASS	SVTYPE=DEL;POS=58801310;SVLEN=-838;END=58802148;STRANDS=+-:18;CIPOS=-4,3;CIEND=-4,2;CIPOS95=0,0;CIEND95=0,0;SU=18;PE=10;SR=8;ALG=PROD;AF=5.94e-05;NSAMP=1;MSQ=362.57;AN=16834;AC=1;NS=8438;AC_Hom=0;AC_Het=1;AC_Hemi=0;MAF=5.92557e-05;HWE=1;NFAM=1
20	58834034	55997_2	N	]5:12479238]N	51.01	LOW	SVTYPE=BND;POS=58834034;STRANDS=+-:12;CIPOS=-29,28;CIEND=-29,28;CIPOS95=0,0;CIEND95=0,0;MATEID=55997_1;EVENT=55997;SECONDARY;SU=12;PE=0;SR=12;ALG=PROD;AF=0.0002376;NSAMP=4;MSQ=12.32;AN=16834;AC=4;NS=8438;AC_Hom=0;AC_Het=4;AC_Hemi=0;MAF=0.000237023;HWE=1;NFAM=4
20	58842039	171143	N	<DEL>	2508.51	PASS	SVTYPE=DEL;POS=58842039;SVLEN=-963;END=58843002;STRANDS=+-:116;CIPOS=-6,6;CIEND=-7,3;CIPOS95=0,0;CIEND95=0,0;SU=116;PE=69;SR=47;ALG=PROD;AF=0.0004158;NSAMP=7;MSQ=358.36;AN=16834;AC=7;NS=8438;AC_Hom=0;AC_Het=7;AC_Hemi=0;MAF=0.00041479;HWE=1;NFAM=7
20	58846159	273175	N	<DUP>	149.63	PASS	SVTYPE=DUP;POS=58846159;SVLEN=38190;END=58884349;STRANDS=-+:15;CIPOS=-5,3;CIEND=-4,4;CIPOS95=0,0;CIEND95=0,0;SU=15;PE=8;SR=7;ALG=PROD;AF=5.94e-05;NSAMP=1;MSQ=149.07;AN=16834;AC=1;NS=8438;AC_Hom=0;AC_Het=1;AC_Hemi=0;MAF=5.92557e-05;HWE=1;NFAM=1
20	58882200	171144	N	<DEL>	883562	PASS	SVTYPE=DEL;POS=58882200;SVLEN=-126;END=58882326;STRANDS=+-:28620;CIPOS=0,0;CIEND=0,0;CIPOS95=0,0;CIEND95=0,0;SU=28620;PE=184;SR=28436;ALG=PROD;AF=0.2321;NSAMP=3279;MSQ=268.74;AN=16834;AC=3907;NS=8438;AC_Hom=1258;AC_Het=2656;AC_Hemi=0;MAF=0.231927;HWE=1.64625e-25;NFAM=3143
20	58883930	37483_1	N	[X:16094675[N	1062.37	LOW	SVTYPE=BND;POS=58883930;STRANDS=--:13;CIPOS=-30,30;CIEND=-30,30;CIPOS95=0,0;CIEND95=0,0;MATEID=37483_2;EVENT=37483;SU=13;PE=0;SR=13;ALG=PROD;AF=0.003742;NSAMP=63;MSQ=15.64;AN=16834;AC=63;NS=8438;AC_Hom=0;AC_Het=63;AC_Hemi=0;MAF=0.00373311;HWE=1;NFAM=62
20	58889425	273176_1	N	]20:58889877]N	1.94601e+06	LOW	SVTYPE=BND;POS=58889425;STRANDS=-+:66136;CIPOS=0,0;CIEND=0,0;CIPOS95=0,0;CIEND95=0,0;MATEID=273176_2;EVENT=273176;SU=66136;PE=28032;SR=38104;ALG=PROD;AF=0.6735;NSAMP=8413;MSQ=230.73;RETAINED;AN=16834;AC=11337;NS=8438;AC_Hom=5862;AC_Het=5503;AC_Hemi=0;MAF=0.326558;HWE=0;NFAM=7391
20	58889426	305791_2	N	[20:31201140[N	268.29	LOW	SVTYPE=BND;POS=58889426;STRANDS=--:4;CIPOS=-9,8;CIEND=-9,8;CIPOS95=0,0;CIEND95=0,0;MATEID=305791_1;EVENT=305791;SECONDARY;SU=4;PE=0;SR=4;ALG=PROD;AF=0.0007128;NSAMP=12;MSQ=21.3;AN=16834;AC=12;NS=8438;AC_Hom=0;AC_Het=12;AC_Hemi=0;MAF=0.000711069;HWE=1;NFAM=12
20	58889451	171145_1	N	N[20:58889652[	3223.33	LOW	SVTYPE=BND;POS=58889451;STRANDS=+-:4;IMPRECISE;CIPOS=-9,8;CIEND=0,3;CIPOS95=0,0;CIEND95=0,3;MATEID=171145_2;EVENT=171145;SU=4;PE=0;SR=4;ALG=PROD;AF=0.009148;NSAMP=154;MSQ=19.38;AN=16834;AC=154;NS=8438;AC_Hom=0;AC_Het=154;AC_Hemi=0;MAF=0.00912539;HWE=1;NFAM=153
20	58889497	71991_2	N	N]8:21926281]	1367.66	LOW	SVTYPE=BND;POS=58889497;STRANDS=++:5;CIPOS=-8,8;CIEND=-8,8;CIPOS95=0,0;CIEND95=0,0;MATEID=71991_1;EVENT=71991;SECONDARY;SU=5;PE=1;SR=4;ALG=PROD;AF=0.004515;NSAMP=75;MSQ=16.39;AN=16834;AC=76;NS=8438;AC_Hom=2;AC_Het=74;AC_Hemi=0;MAF=0.00450344;HWE=0.15603;NFAM=75
20	58889646	49286_2	N	]4:7471989]N	5510.26	LOW	SVTYPE=BND;POS=58889646;STRANDS=+-:13;CIPOS=-29,28;CIEND=-29,28;CIPOS95=0,0;CIEND95=0,0;MATEID=49286_1;EVENT=49286;SECONDARY;SU=13;PE=0;SR=13;ALG=PROD;AF=0.01485;NSAMP=250;MSQ=20.45;AN=16834;AC=250;NS=8438;AC_Hom=0;AC_Het=250;AC_Hemi=0;MAF=0.0148139;HWE=0.266882;NFAM=247
20	58889652	171145_2	N	]20:58889451]N	3223.33	LOW	SVTYPE=BND;POS=58889451;STRANDS=+-:4;IMPRECISE;CIPOS=0,3;CIEND=-9,8;CIPOS95=0,3;CIEND95=0,0;MATEID=171145_1;EVENT=171145;SECONDARY;SU=4;PE=0;SR=4;ALG=PROD;AF=0.009148;NSAMP=154;MSQ=19.38;AN=16834;AC=154;NS=8438;AC_Hom=0;AC_Het=154;AC_Hemi=0;MAF=0.00912539;HWE=1;NFAM=153
20	58889877	273176_2	N	N[20:58889425[	1.94601e+06	LOW	SVTYPE=BND;POS=58889425;STRANDS=-+:66136;CIPOS=0,0;CIEND=0,0;CIPOS95=0,0;CIEND95=0,0;MATEID=273176_1;EVENT=273176;SECONDARY;SU=66136;PE=28032;SR=38104;ALG=PROD;AF=0.6735;NSAMP=8413;MSQ=230.73;RETAINED;AN=16834;AC=11337;NS=8438;AC_Hom=5862;AC_Het=5503;AC_Hemi=0;MAF=0.326558;HWE=0;NFAM=7391
20	58902594	171146_1	N	N[20:58902647[	4.85	LOW	SVTYPE=BND;POS=58902594;STRANDS=+-:4;CIPOS=-9,8;CIEND=-9,8;CIPOS95=0,0;CIEND95=0,0;MATEID=171146_2;EVENT=171146;SU=4;PE=0;SR=4;ALG=PROD;AF=5.94e-05;NSAMP=1;MSQ=4.64;AN=16834;AC=1;NS=8438;AC_Hom=0;AC_Het=1;AC_Hemi=0;MAF=5.92557e-05;HWE=1;NFAM=1
20	58902647	171146_2	N	]20:58902594]N	4.85	LOW	SVTYPE=BND;POS=58902594;STRANDS=+-:4;CIPOS=-9,8;CIEND=-9,8;CIPOS95=0,0;CIEND95=0,0;MATEID=171146_1;EVENT=171146;SECONDARY;SU=4;PE=0;SR=4;ALG=PROD;AF=5.94e-05;NSAMP=1;MSQ=4.64;AN=16834;AC=1;NS=8438;AC_Hom=0;AC_Het=1;AC_Hemi=0;MAF=5.92557e-05;HWE=1;NFAM=1
20	58913561	171147_1	N	N[20:58913620[	299.85	PASS	SVTYPE=BND;POS=58913561;STRANDS=+-:12;CIPOS=-6,5;CIEND=-10,10;CIPOS95=0,0;CIEND95=0,0;MATEID=171147_2;EVENT=171147;SU=12;PE=0;SR=12;ALG=PROD;AF=5.94e-05;NSAMP=1;MSQ=299.76;AN=16834;AC=1;NS=8438;AC_Hom=0;AC_Het=1;AC_Hemi=0;MAF=5.92557e-05;HWE=1;NFAM=1
20	58913620	171147_2	N	]20:58913561]N	299.85	PASS	SVTYPE=BND;POS=58913561;STRANDS=+-:12;CIPOS=-10,10;CIEND=-6,5;CIPOS95=0,0;CIEND95=0,0;MATEID=171147_1;EVENT=171147;SECONDARY;SU=12;PE=0;SR=12;ALG=PROD;AF=5.94e-05;NSAMP=1;MSQ=299.76;AN=16834;AC=1;NS=8438;AC_Hom=0;AC_Het=1;AC_Hemi=0;MAF=5.92557e-05;HWE=1;NFAM=1
20	58919518	26032_2	N	]19:57219892]N	6.9	LOW	SVTYPE=BND;POS=58919518;STRANDS=+-:5;IMPRECISE;CIPOS=-589,5;CIEND=-10,494;CIPOS95=-209,0;CIEND95=-1,143;MATEID=26032_1;EVENT=26032;SECONDARY;SU=5;PE=5;SR=0;ALG=PROD;AF=5.94e-05;NSAMP=1;MSQ=6.78;AN=16834;AC=1;NS=8438;AC_Hom=0;AC_Het=1;AC_Hemi=0;MAF=5.92557e-05;HWE=1;NFAM=1
20	58919610	16277_2	N	N]11:56627720]	67.57	LOW	SVTYPE=BND;POS=58919610;STRANDS=++:12;IMPRECISE;CIPOS=-25,22;CIEND=-29,28;CIPOS95=-1,1;CIEND95=0,0;MATEID=16277_1;EVENT=16277;SECONDARY;SU=12;PE=0;SR=12;ALG=PROD;AF=0.0003564;NSAMP=6;MSQ=10.41;AN=16834;AC=6;NS=8438;AC_Hom=0;AC_Het=6;AC_Hemi=0;MAF=0.000355534;HWE=1;NFAM=6
20	58919703	5443_2	N	]1:155268883]N	132.3	LOW	SVTYPE=BND;POS=58919703;STRANDS=+-:4;IMPRECISE;CIPOS=-216,10;CIEND=-10,484;CIPOS95=-94,2;CIEND95=-1,162;MATEID=5443_1;EVENT=5443;SECONDARY;SU=4;PE=4;SR=0;ALG=PROD;AF=0.0004752;NSAMP=8;MSQ=15.9;AN=16834;AC=8;NS=8438;AC_Hom=0;AC_Het=8;AC_Hemi=0;MAF=0.000474046;HWE=1;NFAM=8
20	58926728	171148	N	<DEL:ME:SINE|Alu|AluYb8>	687710	PASS	SVTYPE=MEI;POS=58926728;SVLEN=-308;END=58927036;STRANDS=+-:18377;CIPOS=0,0;CIEND=0,0;CIPOS95=0,0;CIEND95=0,0;SU=18377;PE=4289;SR=14088;ALG=PROD;AF=0.1048;NSAMP=1611;MSQ=426.44;AN=16834;AC=1764;NS=8438;AC_Hom=306;AC_Het=1460;AC_Hemi=0;MAF=0.104646;HWE=4.93997e-11;NFAM=1542
20	58931482	171149_1	N	N[20:58931535[	31340.8	LOW	SVTYPE=BND;POS=58931482;STRANDS=+-:32;CIPOS=-10,10;CIEND=-10,10;CIPOS95=0,0;CIEND95=0,0;MATEID=171149_2;EVENT=171149;SU=32;PE=0;SR=32;ALG=PROD;AF=0.05786;NSAMP=970;MSQ=31.2;AN=16816;AC=973;NS=8429;AC_Hom=6;AC_Het=975;AC_Hemi=0;MAF=0.058192;HWE=8.64771e-10;NFAM=889
20	58931517	31157_2	N	N[2:222869595[	11591.8	LOW	SVTYPE=BND;POS=58931517;STRANDS=-+:44;CIPOS=-8,6;CIEND=-7,10;CIPOS95=0,0;CIEND95=0,0;MATEID=31157_1;EVENT=31157;SECONDARY;SU=44;PE=0;SR=44;ALG=PROD;AF=0.03065;NSAMP=430;MSQ=26.5;AN=16834;AC=516;NS=8438;AC_Hom=174;AC_Het=345;AC_Hemi=0;MAF=0.0307537;HWE=0;NFAM=415
20	58931535	171149_2	N	]20:58931482]N	31340.8	LOW	SVTYPE=BND;POS=58931482;STRANDS=+-:32;CIPOS=-10,10;CIEND=-10,10;CIPOS95=0,0;CIEND95=0,0;MATEID=171149_1;EVENT=171149;SECONDARY;SU=32;PE=0;SR=32;ALG=PROD;AF=0.05786;NSAMP=970;MSQ=31.2;AN=16816;AC=973;NS=8429;AC_Hom=6;AC_Het=975;AC_Hemi=0;MAF=0.058192;HWE=8.64771e-10;NFAM=889
20	58931876	171150_1	N	N[20:58932051[	58305.4	LOW	SVTYPE=BND;POS=58931876;STRANDS=+-:3334;CIPOS=-20,20;CIEND=-20,20;CIPOS95=0,0;CIEND95=0,0;MATEID=171150_2;EVENT=171150;SU=3334;PE=1;SR=3333;ALG=PROD;AF=0.0278;NSAMP=468;MSQ=124.5;AN=16834;AC=468;NS=8438;AC_Hom=0;AC_Het=468;AC_Hemi=0;MAF=0.0277317;HWE=0.00203778;NFAM=45
20	58932051	171150_2	N	]20:58931876]N	58305.4	LOW	SVTYPE=BND;POS=58931876;STRANDS=+-:3334;CIPOS=-20,20;CIEND=-20,20;CIPOS95=0,0;CIEND95=0,0;MATEID=171150_1;EVENT=171150;SECONDARY;SU=3334;PE=1;SR=3333;ALG=PROD;AF=0.0278;NSAMP=468;MSQ=124.5;AN=16834;AC=468;NS=8438;AC_Hom=0;AC_Het=468;AC_Hemi=0;MAF=0.0277317;HWE=0.00203778;NFAM=45
20	58939079	171151	N	<DEL>	269.71	PASS	SVTYPE=DEL;POS=58939079;SVLEN=-1355;END=58940434;STRANDS=+-:13;CIPOS=-4,3;CIEND=-10,10;CIPOS95=0,0;CIEND95=0,0;SU=13;PE=5;SR=8;ALG=PROD;AF=5.94e-05;NSAMP=1;MSQ=269.71;AN=16834;AC=1;NS=8438;AC_Hom=0;AC_Het=1;AC_Hemi=0;MAF=5.92557e-05;HWE=1;NFAM=1
20	58949833	273179	N	<DUP>	180.38	PASS	SVTYPE=DUP;POS=58949833;SVLEN=13515;END=58963348;STRANDS=-+:13;IMPRECISE;CIPOS=-30,30;CIEND=-28,30;CIPOS95=-3,3;CIEND95=-2,2;SU=13;PE=12;SR=1;ALG=PROD;AF=0.0001188;NSAMP=2;MSQ=89.95;AN=16834;AC=2;NS=8438;AC_Hom=0;AC_Het=2;AC_Hemi=0;MAF=0.000118511;HWE=1;NFAM=2
20	58952942	171152	N	<DEL>	3129.14	PASS	SVTYPE=DEL;POS=58952942;SVLEN=-5647;END=58958589;STRANDS=+-:138;CIPOS=-23,22;CIEND=-25,22;CIPOS95=0,0;CIEND95=0,0;SU=138;PE=73;SR=65;ALG=PROD;AF=0.0004752;NSAMP=8;MSQ=391.14;AN=16834;AC=8;NS=8438;AC_Hom=0;AC_Het=8;AC_Hemi=0;MAF=0.000474046;HWE=1;NFAM=2
20	58958538	171153	N	<DEL>	713.37	PASS	SVTYPE=DEL;POS=58958538;SVLEN=-2237;END=58960775;STRANDS=+-:28;CIPOS=-4,4;CIEND=-5,1;CIPOS95=0,0;CIEND95=0,0;SU=28;PE=21;SR=7;ALG=PROD;AF=5.94e-05;NSAMP=1;MSQ=713.37;AN=16834;AC=1;NS=8438;AC_Hom=0;AC_Het=1;AC_Hemi=0;MAF=5.92557e-05;HWE=1;NFAM=1
20	58961402	23810_2	N	[16:19333539[N	35.82	LOW	SVTYPE=BND;POS=58961402;STRANDS=--:6;IMPRECISE;CIPOS=-7,6;CIEND=-6,5;CIPOS95=-1,1;CIEND95=0,0;MATEID=23810_1;EVENT=23810;SECONDARY;SU=6;PE=0;SR=6;ALG=PROD;AF=5.94e-05;NSAMP=1;MSQ=35.82;AN=16834;AC=1;NS=8438;AC_Hom=0;AC_Het=1;AC_Hemi=0;MAF=5.92557e-05;HWE=1;NFAM=1
20	58962614	20309_2	N	N]13:106496567]	3495.41	LOW	SVTYPE=BND;POS=58962614;STRANDS=++:4;CIPOS=-9,8;CIEND=-9,8;CIPOS95=0,0;CIEND95=0,0;MATEID=20309_1;EVENT=20309;SECONDARY;SU=4;PE=0;SR=4;ALG=PROD;AF=0.006237;NSAMP=104;MSQ=32.98;AN=16834;AC=105;NS=8438;AC_Hom=2;AC_Het=103;AC_Hemi=0;MAF=0.00622185;HWE=0.277873;NFAM=93
20	58984408	171154_1	N	N[20:58985309[	2497.55	LOW	SVTYPE=BND;POS=58984408;STRANDS=+-:107;IMPRECISE;CIPOS=-40,235;CIEND=-204,12;CIPOS95=-10,10;CIEND95=-12,12;MATEID=171154_2;EVENT=171154;SU=107;PE=107;SR=0;ALG=PROD;AF=0.00303;NSAMP=51;MSQ=48.72;AN=16834;AC=51;NS=8438;AC_Hom=0;AC_Het=51;AC_Hemi=0;MAF=0.00302204;HWE=1;NFAM=51
20	58985309	171154_2	N	]20:58984408]N	2497.55	LOW	SVTYPE=BND;POS=58984408;STRANDS=+-:107;IMPRECISE;CIPOS=-204,12;CIEND=-40,235;CIPOS95=-12,12;CIEND95=-10,10;MATEID=171154_1;EVENT=171154;SECONDARY;SU=107;PE=107;SR=0;ALG=PROD;AF=0.00303;NSAMP=51;MSQ=48.72;AN=16834;AC=51;NS=8438;AC_Hom=0;AC_Het=51;AC_Hemi=0;MAF=0.00302204;HWE=1;NFAM=51
20	59019758	171155	N	<DEL>	425.63	PASS	SVTYPE=DEL;POS=59019758;SVLEN=-822;END=59020580;STRANDS=+-:20;CIPOS=-3,3;CIEND=-5,3;CIPOS95=0,0;CIEND95=0,0;SU=20;PE=12;SR=8;ALG=PROD;AF=5.94e-05;NSAMP=1;MSQ=425.63;AN=16834;AC=1;NS=8438;AC_Hom=0;AC_Het=1;AC_Hemi=0;MAF=5.92557e-05;HWE=1;NFAM=1
20	59075658	171156_1	N	N[20:59075989[	39278.5	LOW	SVTYPE=BND;POS=59075658;STRANDS=+-:78;IMPRECISE;CIPOS=-252,404;CIEND=-423,100;CIPOS95=-143,143;CIEND95=-150,100;MATEID=171156_2;EVENT=171156;SU=78;PE=78;SR=0;ALG=SUM;AF=0.06047;NSAMP=1018;MSQ=37.98;RETAINED;AN=16834;AC=1018;NS=8438;AC_Hom=0;AC_Het=1020;AC_Hemi=0;MAF=0.0604409;HWE=1.13632e-14;NFAM=945
20	59075730	273180_1	N	]20:59076385]N	124074	LOW	SVTYPE=BND;POS=59075730;STRANDS=-+:1225;IMPRECISE;CIPOS=-389,203;CIEND=-288,449;CIPOS95=-103,103;CIEND95=-202,202;MATEID=273180_2;EVENT=273180;SU=1225;PE=1221;SR=4;ALG=SUM;AF=0.2401;NSAMP=4016;MSQ=30.37;RETAINED;AN=16834;AC=4042;NS=8438;AC_Hom=52;AC_Het=4005;AC_Hemi=0;MAF=0.240401;HWE=0;NFAM=3586
20	59075989	171156_2	N	]20:59075658]N	39278.5	LOW	SVTYPE=BND;POS=59075658;STRANDS=+-:78;IMPRECISE;CIPOS=-423,100;CIEND=-252,404;CIPOS95=-150,100;CIEND95=-143,143;MATEID=171156_1;EVENT=171156;SECONDARY;SU=78;PE=78;SR=0;ALG=SUM;AF=0.06047;NSAMP=1018;MSQ=37.98;RETAINED;AN=16834;AC=1018;NS=8438;AC_Hom=0;AC_Het=1020;AC_Hemi=0;MAF=0.0604409;HWE=1.13632e-14;NFAM=945
20	59076209	273183_1	N	]20:59076582]N	1380.5	LOW	SVTYPE=BND;POS=59076209;STRANDS=-+:7;IMPRECISE;CIPOS=-10,9;CIEND=-4,10;CIPOS95=-3,1;CIEND95=-1,3;MATEID=273183_2;EVENT=273183;SU=7;PE=6;SR=1;ALG=PROD;AF=0.005703;NSAMP=96;MSQ=10.41;AN=16834;AC=96;NS=8438;AC_Hom=0;AC_Het=98;AC_Hemi=0;MAF=0.00580706;HWE=1;NFAM=95
20	59076385	273180_2	N	N[20:59075730[	124074	LOW	SVTYPE=BND;POS=59075730;STRANDS=-+:1225;IMPRECISE;CIPOS=-288,449;CIEND=-389,203;CIPOS95=-202,202;CIEND95=-103,103;MATEID=273180_1;EVENT=273180;SECONDARY;SU=1225;PE=1221;SR=4;ALG=SUM;AF=0.2401;NSAMP=4016;MSQ=30.37;RETAINED;AN=16834;AC=4042;NS=8438;AC_Hom=52;AC_Het=4005;AC_Hemi=0;MAF=0.240401;HWE=0;NFAM=3586
20	59076582	273183_2	N	N[20:59076209[	1380.5	LOW	SVTYPE=BND;POS=59076209;STRANDS=-+:7;IMPRECISE;CIPOS=-4,10;CIEND=-10,9;CIPOS95=-1,3;CIEND95=-3,1;MATEID=273183_1;EVENT=273183;SECONDARY;SU=7;PE=6;SR=1;ALG=PROD;AF=0.005703;NSAMP=96;MSQ=10.41;AN=16834;AC=96;NS=8438;AC_Hom=0;AC_Het=98;AC_Hemi=0;MAF=0.00580706;HWE=1;NFAM=95
20	59082095	5444_2	N	N]1:192640004]	179.59	LOW	SVTYPE=BND;POS=59082095;STRANDS=++:16;CIPOS=-2,1;CIEND=-2,1;CIPOS95=0,0;CIEND95=0,0;MATEID=5444_1;EVENT=5444;SECONDARY;SU=16;PE=2;SR=14;ALG=PROD;AF=5.94e-05;NSAMP=1;MSQ=179.59;AN=16834;AC=1;NS=8438;AC_Hom=0;AC_Het=1;AC_Hemi=0;MAF=5.92557e-05;HWE=1;NFAM=1
20	59082321	31158_2	N	N[2:142274832[	45432.3	LOW	SVTYPE=BND;POS=59082321;STRANDS=-+:8;CIPOS=-29,28;CIEND=-29,28;CIPOS95=0,0;CIEND95=0,0;MATEID=31158_1;EVENT=31158;SECONDARY;SU=8;PE=0;SR=8;ALG=PROD;AF=0.08376;NSAMP=1410;MSQ=31.55;AN=16834;AC=1410;NS=8438;AC_Hom=0;AC_Het=1415;AC_Hemi=0;MAF=0.0838469;HWE=1.16095e-28;NFAM=1268
20	59111676	171160	N	<DEL>	50816.6	PASS	SVTYPE=DEL;POS=59111676;SVLEN=-13190;END=59124866;STRANDS=+-:2237;CIPOS=0,0;CIEND=0,0;CIPOS95=0,0;CIEND95=0,0;SU=2237;PE=1275;SR=962;ALG=PROD;AF=0.006297;NSAMP=106;MSQ=479.4;AN=16834;AC=106;NS=8438;AC_Hom=0;AC_Het=106;AC_Hemi=0;MAF=0.00628111;HWE=1;NFAM=87
20	59128094	171161	N	<DEL>	275.72	PASS	SVTYPE=DEL;POS=59128094;SVLEN=-2521;END=59130615;STRANDS=+-:13;CIPOS=-8,10;CIEND=-10,10;CIPOS95=0,0;CIEND95=0,0;SU=13;PE=6;SR=7;ALG=PROD;AF=5.94e-05;NSAMP=1;MSQ=275.72;AN=16834;AC=1;NS=8438;AC_Hom=0;AC_Het=1;AC_Hemi=0;MAF=5.92557e-05;HWE=1;NFAM=1
20	59202518	171162_1	N	N[20:59202604[	224.76	LOW	SVTYPE=BND;POS=59202518;STRANDS=+-:7;CIPOS=-5,4;CIEND=-5,4;CIPOS95=0,0;CIEND95=0,0;MATEID=171162_2;EVENT=171162;SU=7;PE=0;SR=7;ALG=PROD;AF=5.94e-05;NSAMP=1;MSQ=224.74;AN=16834;AC=1;NS=8438;AC_Hom=0;AC_Het=1;AC_Hemi=0;MAF=5.92557e-05;HWE=1;NFAM=1
20	59202604	171162_2	N	]20:59202518]N	224.76	LOW	SVTYPE=BND;POS=59202518;STRANDS=+-:7;CIPOS=-5,4;CIEND=-5,4;CIPOS95=0,0;CIEND95=0,0;MATEID=171162_1;EVENT=171162;SECONDARY;SU=7;PE=0;SR=7;ALG=PROD;AF=5.94e-05;NSAMP=1;MSQ=224.74;AN=16834;AC=1;NS=8438;AC_Hom=0;AC_Het=1;AC_Hemi=0;MAF=5.92557e-05;HWE=1;NFAM=1
20	59206614	306021	N	<INV>	533.59	PASS	SVTYPE=INV;POS=59206614;SVLEN=11859;END=59218473;STRANDS=++:14,--:13;CIPOS=-7,6;CIEND=-6,10;CIPOS95=0,0;CIEND95=0,0;SU=27;PE=18;SR=9;ALG=PROD;AF=5.94e-05;NSAMP=1;MSQ=533.59;AN=16834;AC=1;NS=8438;AC_Hom=0;AC_Het=1;AC_Hemi=0;MAF=5.92557e-05;HWE=1;NFAM=1
20	59225191	171163_1	N	N[20:59225483[	91.74	LOW	SVTYPE=BND;POS=59225191;STRANDS=+-:6;CIPOS=-6,5;CIEND=-10,9;CIPOS95=0,0;CIEND95=0,0;MATEID=171163_2;EVENT=171163;SU=6;PE=0;SR=6;ALG=PROD;AF=5.94e-05;NSAMP=1;MSQ=83.78;AN=16834;AC=1;NS=8438;AC_Hom=0;AC_Het=1;AC_Hemi=0;MAF=5.92557e-05;HWE=1;NFAM=1
20	59225483	171163_2	N	]20:59225191]N	91.74	LOW	SVTYPE=BND;POS=59225191;STRANDS=+-:6;CIPOS=-10,9;CIEND=-6,5;CIPOS95=0,0;CIEND95=0,0;MATEID=171163_1;EVENT=171163;SECONDARY;SU=6;PE=0;SR=6;ALG=PROD;AF=5.94e-05;NSAMP=1;MSQ=83.78;AN=16834;AC=1;NS=8438;AC_Hom=0;AC_Het=1;AC_Hemi=0;MAF=5.92557e-05;HWE=1;NFAM=1
20	59241701	25996_2	N	N]19:17459972]	732.76	LOW	SVTYPE=BND;POS=59241701;STRANDS=++:20;CIPOS=-6,10;CIEND=-10,30;CIPOS95=0,0;CIEND95=0,0;MATEID=25996_1;EVENT=25996;SECONDARY;SU=20;PE=10;SR=10;ALG=PROD;AF=0.001188;NSAMP=20;MSQ=35.84;AN=16834;AC=20;NS=8438;AC_Hom=0;AC_Het=20;AC_Hemi=0;MAF=0.00118511;HWE=1;NFAM=20
20	59241745	37567_1	N	]X:85922617]N	226.58	LOW	SVTYPE=BND;POS=59241745;STRANDS=-+:4;IMPRECISE;CIPOS=-314,10;CIEND=-8,570;CIPOS95=-158,1;CIEND95=0,208;MATEID=37567_2;EVENT=37567;SU=4;PE=4;SR=0;ALG=PROD;AF=0.0006534;NSAMP=11;MSQ=20.01;AN=16834;AC=11;NS=8438;AC_Hom=0;AC_Het=11;AC_Hemi=0;MAF=0.000651813;HWE=1;NFAM=11
20	59244428	171164	N	<DEL>	242.72	PASS	SVTYPE=DEL;POS=59244428;SVLEN=-795;END=59245223;STRANDS=+-:10;CIPOS=-9,10;CIEND=-9,6;CIPOS95=0,0;CIEND95=0,0;SU=10;PE=6;SR=4;ALG=PROD;AF=5.94e-05;NSAMP=1;MSQ=242.72;AN=16834;AC=1;NS=8438;AC_Hom=0;AC_Het=1;AC_Hemi=0;MAF=5.92557e-05;HWE=1;NFAM=1
20	59278073	37587_1	N	N]X:108510944]	9915.46	LOW	SVTYPE=BND;POS=59278073;STRANDS=++:8;IMPRECISE;CIPOS=-30,347;CIEND=-30,508;CIPOS95=-30,55;CIEND95=-30,123;MATEID=37587_2;EVENT=37587;SU=8;PE=8;SR=0;ALG=PROD;AF=0.01693;NSAMP=285;MSQ=33.56;AN=16834;AC=285;NS=8438;AC_Hom=0;AC_Het=286;AC_Hemi=0;MAF=0.0169471;HWE=0.18005;NFAM=266
20	59278075	41651_2	N	N[3:54856769[	137.77	LOW	SVTYPE=BND;POS=59278075;STRANDS=-+:5;IMPRECISE;CIPOS=-10,483;CIEND=-449,10;CIPOS95=-2,129;CIEND95=-197,1;MATEID=41651_1;EVENT=41651;SECONDARY;SU=5;PE=5;SR=0;ALG=PROD;AF=5.94e-05;NSAMP=1;MSQ=137.76;AN=16834;AC=1;NS=8438;AC_Hom=0;AC_Het=1;AC_Hemi=0;MAF=5.92557e-05;HWE=1;NFAM=1
20	59278081	16278_2	N	N]11:16153952]	9.37	LOW	SVTYPE=BND;POS=59278081;STRANDS=++:4;IMPRECISE;CIPOS=-10,263;CIEND=-10,504;CIPOS95=-2,103;CIEND95=-1,177;MATEID=16278_1;EVENT=16278;SECONDARY;SU=4;PE=4;SR=0;ALG=PROD;AF=5.94e-05;NSAMP=1;MSQ=9.36;AN=16834;AC=1;NS=8438;AC_Hom=0;AC_Het=1;AC_Hemi=0;MAF=5.92557e-05;HWE=1;NFAM=1
20	59278126	37291_1	N	N[21:24444709[	399.93	LOW	SVTYPE=BND;POS=59278126;STRANDS=+-:8;IMPRECISE;CIPOS=-30,409;CIEND=-330,30;CIPOS95=-30,85;CIEND95=-121,30;MATEID=37291_2;EVENT=37291;SU=8;PE=8;SR=0;ALG=PROD;AF=0.0007128;NSAMP=12;MSQ=32.49;AN=16834;AC=12;NS=8438;AC_Hom=0;AC_Het=12;AC_Hemi=0;MAF=0.000711069;HWE=1;NFAM=9
20	59278139	56000_2	N	N[5:173281792[	222.44	LOW	SVTYPE=BND;POS=59278139;STRANDS=-+:4;IMPRECISE;CIPOS=-50,302;CIEND=-532,50;CIPOS95=-50,75;CIEND95=-164,50;MATEID=56000_1;EVENT=56000;SECONDARY;SU=4;PE=4;SR=0;ALG=PROD;AF=0.0007128;NSAMP=12;MSQ=16.85;AN=16834;AC=12;NS=8438;AC_Hom=0;AC_Het=12;AC_Hemi=0;MAF=0.000711069;HWE=1;NFAM=12
20	59278148	18656_2	N	N]12:119740021]	26517.4	LOW	SVTYPE=BND;POS=59278148;STRANDS=++:1103;IMPRECISE;CIPOS=-28,87;CIEND=-13,242;CIPOS95=-3,3;CIEND95=-13,16;MATEID=18656_1;EVENT=18656;SECONDARY;SU=1103;PE=1103;SR=0;ALG=PROD;AF=0.02988;NSAMP=503;MSQ=52.07;AN=16834;AC=503;NS=8438;AC_Hom=0;AC_Het=505;AC_Hemi=0;MAF=0.0299242;HWE=0.000961443;NFAM=443
20	59278153	37520_1	N	N]X:46687134]	2913.14	LOW	SVTYPE=BND;POS=59278153;STRANDS=++:139;IMPRECISE;CIPOS=-11,205;CIEND=-17,370;CIPOS95=-5,5;CIEND95=-17,45;MATEID=37520_2;EVENT=37520;SU=139;PE=139;SR=0;ALG=PROD;AF=0.005584;NSAMP=94;MSQ=30.18;AN=16834;AC=94;NS=8438;AC_Hom=0;AC_Het=94;AC_Hemi=0;MAF=0.00557004;HWE=1;NFAM=85
20	59278153	55999_2	N	N]5:173210962]	375.69	LOW	SVTYPE=BND;POS=59278153;STRANDS=++:8;IMPRECISE;CIPOS=-50,380;CIEND=-30,527;CIPOS95=-50,77;CIEND95=-30,145;MATEID=55999_1;EVENT=55999;SECONDARY;SU=8;PE=8;SR=0;ALG=PROD;AF=0.001188;NSAMP=20;MSQ=17.86;AN=16834;AC=20;NS=8438;AC_Hom=0;AC_Het=20;AC_Hemi=0;MAF=0.00118511;HWE=1;NFAM=18
20	59304967	171165_1	N	N[20:59542841[	137.32	LOW	SVTYPE=BND;POS=59304967;STRANDS=+-:15;CIPOS=-5,4;CIEND=-5,2;CIPOS95=0,0;CIEND95=0,0;MATEID=171165_2;EVENT=171165;SU=15;PE=8;SR=7;ALG=PROD;AF=5.94e-05;NSAMP=1;MSQ=137.32;AN=16834;AC=1;NS=8438;AC_Hom=0;AC_Het=1;AC_Hemi=0;MAF=5.92557e-05;HWE=1;NFAM=1
20	59329477	171166_1	N	N[20:59329532[	782.59	PASS	SVTYPE=BND;POS=59329477;STRANDS=+-:25;CIPOS=-22,21;CIEND=-23,21;CIPOS95=0,0;CIEND95=0,0;MATEID=171166_2;EVENT=171166;SU=25;PE=0;SR=25;ALG=PROD;AF=0.0001188;NSAMP=2;MSQ=391.16;AN=16834;AC=2;NS=8438;AC_Hom=0;AC_Het=2;AC_Hemi=0;MAF=0.000118511;HWE=1;NFAM=2
20	59329532	171166_2	N	]20:59329477]N	782.59	PASS	SVTYPE=BND;POS=59329477;STRANDS=+-:25;CIPOS=-23,21;CIEND=-22,21;CIPOS95=0,0;CIEND95=0,0;MATEID=171166_1;EVENT=171166;SECONDARY;SU=25;PE=0;SR=25;ALG=PROD;AF=0.0001188;NSAMP=2;MSQ=391.16;AN=16834;AC=2;NS=8438;AC_Hom=0;AC_Het=2;AC_Hemi=0;MAF=0.000118511;HWE=1;NFAM=2
20	59335479	171167_1	N	N[20:59335701[	347.12	LOW	SVTYPE=BND;POS=59335479;STRANDS=+-:7;CIPOS=-5,4;CIEND=-5,10;CIPOS95=0,0;CIEND95=0,0;MATEID=171167_2;EVENT=171167;SU=7;PE=0;SR=7;ALG=PROD;AF=0.0001782;NSAMP=3;MSQ=111.69;AN=16834;AC=3;NS=8438;AC_Hom=0;AC_Het=3;AC_Hemi=0;MAF=0.000177767;HWE=1;NFAM=3
20	59335701	171167_2	N	]20:59335479]N	347.12	LOW	SVTYPE=BND;POS=59335479;STRANDS=+-:7;CIPOS=-5,10;CIEND=-5,4;CIPOS95=0,0;CIEND95=0,0;MATEID=171167_1;EVENT=171167;SECONDARY;SU=7;PE=0;SR=7;ALG=PROD;AF=0.0001782;NSAMP=3;MSQ=111.69;AN=16834;AC=3;NS=8438;AC_Hom=0;AC_Het=3;AC_Hemi=0;MAF=0.000177767;HWE=1;NFAM=3
20	59347844	171169	N	<DEL>	1195.8	PASS	SVTYPE=DEL;POS=59347844;SVLEN=-6808;END=59354652;STRANDS=+-:54;CIPOS=-22,21;CIEND=-23,20;CIPOS95=0,0;CIEND95=0,0;SU=54;PE=34;SR=20;ALG=PROD;AF=0.0001188;NSAMP=2;MSQ=597.9;AN=16834;AC=2;NS=8438;AC_Hom=0;AC_Het=2;AC_Hemi=0;MAF=0.000118511;HWE=1;NFAM=2
20	59362089	171170_1	N	N[20:59362152[	236.17	LOW	SVTYPE=BND;POS=59362089;STRANDS=+-:4;CIPOS=-9,8;CIEND=-9,8;CIPOS95=0,0;CIEND95=0,0;MATEID=171170_2;EVENT=171170;SU=4;PE=0;SR=4;ALG=PROD;AF=0.0005346;NSAMP=9;MSQ=21.08;AN=16834;AC=9;NS=8438;AC_Hom=0;AC_Het=10;AC_Hemi=0;MAF=0.000592557;HWE=1;NFAM=9
20	59362152	171170_2	N	]20:59362089]N	236.17	LOW	SVTYPE=BND;POS=59362089;STRANDS=+-:4;CIPOS=-9,8;CIEND=-9,8;CIPOS95=0,0;CIEND95=0,0;MATEID=171170_1;EVENT=171170;SECONDARY;SU=4;PE=0;SR=4;ALG=PROD;AF=0.0005346;NSAMP=9;MSQ=21.08;AN=16834;AC=9;NS=8438;AC_Hom=0;AC_Het=10;AC_Hemi=0;MAF=0.000592557;HWE=1;NFAM=9
20	59364390	306023_1	N	N]20:59365137]	593.13	PASS	SVTYPE=BND;POS=59364390;STRANDS=++:36;CIPOS=-24,23;CIEND=-25,23;CIPOS95=0,0;CIEND95=0,0;MATEID=306023_2;EVENT=306023;SU=36;PE=21;SR=15;ALG=PROD;AF=0.0001188;NSAMP=2;MSQ=296.56;AN=16834;AC=2;NS=8438;AC_Hom=0;AC_Het=2;AC_Hemi=0;MAF=0.000118511;HWE=1;NFAM=2
20	59364402	306022_1	N	[20:59364891[N	626.14	PASS	SVTYPE=BND;POS=59364402;STRANDS=--:37;CIPOS=-23,21;CIEND=-23,21;CIPOS95=0,0;CIEND95=0,0;MATEID=306022_2;EVENT=306022;SU=37;PE=18;SR=19;ALG=PROD;AF=0.0001188;NSAMP=2;MSQ=313.07;AN=16834;AC=2;NS=8438;AC_Hom=0;AC_Het=2;AC_Hemi=0;MAF=0.000118511;HWE=1;NFAM=2
20	59364891	306022_2	N	[20:59364402[N	626.14	PASS	SVTYPE=BND;POS=59364891;STRANDS=--:37;CIPOS=-23,21;CIEND=-23,21;CIPOS95=0,0;CIEND95=0,0;MATEID=306022_1;EVENT=306022;SECONDARY;SU=37;PE=18;SR=19;ALG=PROD;AF=0.0001188;NSAMP=2;MSQ=313.07;AN=16834;AC=2;NS=8438;AC_Hom=0;AC_Het=2;AC_Hemi=0;MAF=0.000118511;HWE=1;NFAM=2
20	59365137	306023_2	N	N]20:59364390]	593.13	PASS	SVTYPE=BND;POS=59365137;STRANDS=++:36;CIPOS=-25,23;CIEND=-24,23;CIPOS95=0,0;CIEND95=0,0;MATEID=306023_1;EVENT=306023;SECONDARY;SU=36;PE=21;SR=15;ALG=PROD;AF=0.0001188;NSAMP=2;MSQ=296.56;AN=16834;AC=2;NS=8438;AC_Hom=0;AC_Het=2;AC_Hemi=0;MAF=0.000118511;HWE=1;NFAM=2
20	59380102	171171	N	<DEL>	45.01	PASS	SVTYPE=DEL;POS=59380102;SVLEN=-160;END=59380262;STRANDS=+-:4;CIPOS=-9,8;CIEND=-9,8;CIPOS95=0,0;CIEND95=0,0;SU=4;PE=0;SR=4;ALG=PROD;AF=5.94e-05;NSAMP=1;MSQ=44.83;AN=16834;AC=1;NS=8438;AC_Hom=0;AC_Het=1;AC_Hemi=0;MAF=5.92557e-05;HWE=1;NFAM=1
20	59385699	171172_1	N	N[20:59389885[	5736.08	PASS	SVTYPE=BND;POS=59385699;STRANDS=+-:255;CIPOS=-3,3;CIEND=-3,2;CIPOS95=0,0;CIEND95=0,0;MATEID=171172_2;EVENT=171172;SU=255;PE=141;SR=114;ALG=PROD;AF=0.0009505;NSAMP=16;MSQ=358.51;AN=16834;AC=16;NS=8438;AC_Hom=0;AC_Het=16;AC_Hemi=0;MAF=0.000948092;HWE=1;NFAM=15
20	59389885	171172_2	N	]20:59385699]N	5736.08	PASS	SVTYPE=BND;POS=59385699;STRANDS=+-:255;CIPOS=-3,2;CIEND=-3,3;CIPOS95=0,0;CIEND95=0,0;MATEID=171172_1;EVENT=171172;SECONDARY;SU=255;PE=141;SR=114;ALG=PROD;AF=0.0009505;NSAMP=16;MSQ=358.51;AN=16834;AC=16;NS=8438;AC_Hom=0;AC_Het=16;AC_Hemi=0;MAF=0.000948092;HWE=1;NFAM=15
20	59396308	306024_1	N	N]20:59396408]	6504.62	LOW	SVTYPE=BND;POS=59396308;STRANDS=++:349;CIPOS=0,0;CIEND=-2,2;CIPOS95=0,0;CIEND95=0,0;MATEID=306024_2;EVENT=306024;SU=349;PE=131;SR=218;ALG=PROD;AF=0.002317;NSAMP=39;MSQ=166.79;AN=16834;AC=39;NS=8438;AC_Hom=0;AC_Het=39;AC_Hemi=0;MAF=0.00231097;HWE=1;NFAM=38
20	59396309	171173	N	<DEL>	11322.1	PASS	SVTYPE=DEL;POS=59396309;SVLEN=-13425;END=59409734;STRANDS=+-:207;IMPRECISE;CIPOS=-7,194;CIEND=-281,7;CIPOS95=-7,12;CIEND95=-17,7;SU=207;PE=207;SR=0;ALG=PROD;AF=0.002317;NSAMP=39;MSQ=290.31;AN=16834;AC=39;NS=8438;AC_Hom=0;AC_Het=39;AC_Hemi=0;MAF=0.00231097;HWE=1;NFAM=38
20	59396310	306025_1	N	[20:59409737[N	6375.96	LOW	SVTYPE=BND;POS=59396310;STRANDS=--:420;CIPOS=-3,1;CIEND=-2,2;CIPOS95=0,0;CIEND95=0,0;MATEID=306025_2;EVENT=306025;SU=420;PE=150;SR=270;ALG=PROD;AF=0.002198;NSAMP=37;MSQ=172.3;AN=16834;AC=37;NS=8438;AC_Hom=0;AC_Het=37;AC_Hemi=0;MAF=0.00219246;HWE=1;NFAM=36
20	59396408	306024_2	N	N]20:59396308]	6504.62	LOW	SVTYPE=BND;POS=59396408;STRANDS=++:349;CIPOS=-2,2;CIEND=0,0;CIPOS95=0,0;CIEND95=0,0;MATEID=306024_1;EVENT=306024;SECONDARY;SU=349;PE=131;SR=218;ALG=PROD;AF=0.002317;NSAMP=39;MSQ=166.79;AN=16834;AC=39;NS=8438;AC_Hom=0;AC_Het=39;AC_Hemi=0;MAF=0.00231097;HWE=1;NFAM=38
20	59409737	306025_2	N	[20:59396310[N	6375.96	LOW	SVTYPE=BND;POS=59409737;STRANDS=--:420;CIPOS=-2,2;CIEND=-3,1;CIPOS95=0,0;CIEND95=0,0;MATEID=306025_1;EVENT=306025;SECONDARY;SU=420;PE=150;SR=270;ALG=PROD;AF=0.002198;NSAMP=37;MSQ=172.3;AN=16834;AC=37;NS=8438;AC_Hom=0;AC_Het=37;AC_Hemi=0;MAF=0.00219246;HWE=1;NFAM=36
20	59437052	306026	N	<INV>	1568.79	LOW	SVTYPE=INV;POS=59437052;SVLEN=146;END=59437198;STRANDS=++:44,--:11;IMPRECISE;CIPOS=-39,23;CIEND=-7,40;CIPOS95=-1,1;CIEND95=0,0;SU=55;PE=55;SR=0;ALG=PROD;AF=0.003802;NSAMP=64;MSQ=23.63;AN=16834;AC=64;NS=8438;AC_Hom=0;AC_Het=64;AC_Hemi=0;MAF=0.00379237;HWE=1;NFAM=64
20	59439077	171174	N	<DEL>	230.69	PASS	SVTYPE=DEL;POS=59439077;SVLEN=-6691;END=59445768;STRANDS=+-:13;CIPOS=-6,6;CIEND=-7,3;CIPOS95=0,0;CIEND95=0,0;SU=13;PE=8;SR=5;ALG=PROD;AF=5.94e-05;NSAMP=1;MSQ=230.69;AN=16834;AC=1;NS=8438;AC_Hom=0;AC_Het=1;AC_Hemi=0;MAF=5.92557e-05;HWE=1;NFAM=1
20	59447912	171175	N	<DEL>	515.55	PASS	SVTYPE=DEL;POS=59447912;SVLEN=-449;END=59448361;STRANDS=+-:20;CIPOS=-4,3;CIEND=-10,10;CIPOS95=0,0;CIEND95=0,0;SU=20;PE=12;SR=8;ALG=PROD;AF=5.94e-05;NSAMP=1;MSQ=515.55;AN=16834;AC=1;NS=8438;AC_Hom=0;AC_Het=1;AC_Hemi=0;MAF=5.92557e-05;HWE=1;NFAM=1
20	59478050	171176	N	<DEL>	456.43	PASS	SVTYPE=DEL;POS=59478050;SVLEN=-205;END=59478255;STRANDS=+-:5;IMPRECISE;CIPOS=-10,203;CIEND=-195,10;CIPOS95=-3,44;CIEND95=-91,1;SU=5;PE=5;SR=0;ALG=PROD;AF=0.000594;NSAMP=10;MSQ=43.06;AN=16834;AC=10;NS=8438;AC_Hom=0;AC_Het=10;AC_Hemi=0;MAF=0.000592557;HWE=1;NFAM=10
20	59479765	171177	N	<DEL>	560.58	PASS	SVTYPE=DEL;POS=59479765;SVLEN=-8043;END=59487808;STRANDS=+-:23;CIPOS=-7,10;CIEND=-5,2;CIPOS95=0,0;CIEND95=0,0;SU=23;PE=14;SR=9;ALG=PROD;AF=5.94e-05;NSAMP=1;MSQ=560.58;AN=16834;AC=1;NS=8438;AC_Hom=0;AC_Het=1;AC_Hemi=0;MAF=5.92557e-05;HWE=1;NFAM=1
20	59481683	171178_1	N	N[20:59482007[	5.31	LOW	SVTYPE=BND;POS=59481683;STRANDS=+-:4;IMPRECISE;CIPOS=-9,8;CIEND=-8,6;CIPOS95=0,0;CIEND95=-1,0;MATEID=171178_2;EVENT=171178;SU=4;PE=0;SR=4;ALG=PROD;AF=5.94e-05;NSAMP=1;MSQ=4.64;AN=16834;AC=1;NS=8438;AC_Hom=0;AC_Het=1;AC_Hemi=0;MAF=5.92557e-05;HWE=1;NFAM=1
20	59482007	171178_2	N	]20:59481683]N	5.31	LOW	SVTYPE=BND;POS=59481683;STRANDS=+-:4;IMPRECISE;CIPOS=-8,6;CIEND=-9,8;CIPOS95=-1,0;CIEND95=0,0;MATEID=171178_1;EVENT=171178;SECONDARY;SU=4;PE=0;SR=4;ALG=PROD;AF=5.94e-05;NSAMP=1;MSQ=4.64;AN=16834;AC=1;NS=8438;AC_Hom=0;AC_Het=1;AC_Hemi=0;MAF=5.92557e-05;HWE=1;NFAM=1
20	59483205	61875_2	N	N[6:24602751[	36.04	LOW	SVTYPE=BND;POS=59483205;STRANDS=-+:4;IMPRECISE;CIPOS=-30,363;CIEND=-467,30;CIPOS95=-30,99;CIEND95=-150,30;MATEID=61875_1;EVENT=61875;SECONDARY;SU=4;PE=4;SR=0;ALG=PROD;AF=0.0001188;NSAMP=2;MSQ=17.99;AN=16834;AC=2;NS=8438;AC_Hom=0;AC_Het=2;AC_Hemi=0;MAF=0.000118511;HWE=1;NFAM=2
20	59483255	61874_2	N	]6:24602936]N	95.83	LOW	SVTYPE=BND;POS=59483255;STRANDS=+-:17;IMPRECISE;CIPOS=-198,31;CIEND=-48,503;CIPOS95=-40,31;CIEND95=-48,93;MATEID=61874_1;EVENT=61874;SECONDARY;SU=17;PE=17;SR=0;ALG=PROD;AF=0.0002376;NSAMP=4;MSQ=23.95;AN=16834;AC=4;NS=8438;AC_Hom=0;AC_Het=4;AC_Hemi=0;MAF=0.000237023;HWE=1;NFAM=4
20	59527514	273184	N	<DUP>	237.83	PASS	SVTYPE=DUP;POS=59527514;SVLEN=36387;END=59563901;STRANDS=-+:21;CIPOS=-10,10;CIEND=-3,3;CIPOS95=0,0;CIEND95=0,0;SU=21;PE=13;SR=8;ALG=PROD;AF=5.94e-05;NSAMP=1;MSQ=237.39;AN=16834;AC=1;NS=8438;AC_Hom=0;AC_Het=1;AC_Hemi=0;MAF=5.92557e-05;HWE=1;NFAM=1
20	59542841	171165_2	N	]20:59304967]N	137.32	LOW	SVTYPE=BND;POS=59304967;STRANDS=+-:15;CIPOS=-5,2;CIEND=-5,4;CIPOS95=0,0;CIEND95=0,0;MATEID=171165_1;EVENT=171165;SECONDARY;SU=15;PE=8;SR=7;ALG=PROD;AF=5.94e-05;NSAMP=1;MSQ=137.32;AN=16834;AC=1;NS=8438;AC_Hom=0;AC_Het=1;AC_Hemi=0;MAF=5.92557e-05;HWE=1;NFAM=1
20	59545196	171181	N	<DEL>	2489.25	PASS	SVTYPE=DEL;POS=59545196;SVLEN=-178;END=59545374;STRANDS=+-:48;CIPOS=-9,8;CIEND=-9,8;CIPOS95=0,0;CIEND95=0,0;SU=48;PE=1;SR=47;ALG=PROD;AF=0.0004752;NSAMP=8;MSQ=310.43;AN=16834;AC=8;NS=8438;AC_Hom=0;AC_Het=8;AC_Hemi=0;MAF=0.000474046;HWE=1;NFAM=1
20	59559379	171182	N	<DEL>	317.68	PASS	SVTYPE=DEL;POS=59559379;SVLEN=-354;END=59559733;STRANDS=+-:9;CIPOS=-10,10;CIEND=-4,3;CIPOS95=0,0;CIEND95=0,0;SU=9;PE=1;SR=8;ALG=PROD;AF=5.94e-05;NSAMP=1;MSQ=317.67;AN=16834;AC=1;NS=8438;AC_Hom=0;AC_Het=1;AC_Hemi=0;MAF=5.92557e-05;HWE=1;NFAM=1
20	59564767	171183	N	<DEL>	3679.7	PASS	SVTYPE=DEL;POS=59564767;SVLEN=-409;END=59565176;STRANDS=+-:146;CIPOS=-5,4;CIEND=-7,7;CIPOS95=0,0;CIEND95=0,0;SU=146;PE=75;SR=71;ALG=PROD;AF=0.0004752;NSAMP=8;MSQ=459.96;AN=16834;AC=8;NS=8438;AC_Hom=0;AC_Het=8;AC_Hemi=0;MAF=0.000474046;HWE=1;NFAM=7
20	59566448	67563_2	N	]7:148359365]N	10534.7	LOW	SVTYPE=BND;POS=59566448;STRANDS=+-:25;IMPRECISE;CIPOS=-30,30;CIEND=-7,23;CIPOS95=-1,1;CIEND95=-2,2;MATEID=67563_1;EVENT=67563;SECONDARY;SU=25;PE=23;SR=2;ALG=PROD;AF=0.01313;NSAMP=221;MSQ=47.23;AN=16834;AC=221;NS=8438;AC_Hom=0;AC_Het=222;AC_Hemi=0;MAF=0.0131548;HWE=0.407041;NFAM=186
20	59566486	67564_2	N	N[7:148359217[	2500.11	LOW	SVTYPE=BND;POS=59566486;STRANDS=-+:13;IMPRECISE;CIPOS=-30,285;CIEND=-270,30;CIPOS95=-30,44;CIEND95=-87,30;MATEID=67564_1;EVENT=67564;SECONDARY;SU=13;PE=13;SR=0;ALG=PROD;AF=0.004871;NSAMP=82;MSQ=29.68;AN=16834;AC=82;NS=8438;AC_Hom=0;AC_Het=82;AC_Hemi=0;MAF=0.00485897;HWE=1;NFAM=71
20	59567787	273185	N	<DUP>	53807.1	PASS	SVTYPE=DUP;POS=59567787;SVLEN=22541;END=59590328;STRANDS=-+:5111;CIPOS=0,0;CIEND=0,0;CIPOS95=0,0;CIEND95=0,0;SU=5111;PE=2838;SR=2273;ALG=PROD;AF=0.01568;NSAMP=225;MSQ=235.87;AN=16834;AC=264;NS=8438;AC_Hom=80;AC_Het=188;AC_Hemi=0;MAF=0.0158805;HWE=1.20568e-41;NFAM=210
20	59580757	171184_1	N	N[20:59581056[	1114	PASS	SVTYPE=BND;POS=59580757;STRANDS=+-:29;CIPOS=-24,22;CIEND=-24,22;CIPOS95=0,0;CIEND95=0,0;MATEID=171184_2;EVENT=171184;SU=29;PE=9;SR=20;ALG=PROD;AF=0.0001782;NSAMP=3;MSQ=370.88;AN=16834;AC=3;NS=8438;AC_Hom=0;AC_Het=3;AC_Hemi=0;MAF=0.000177767;HWE=1;NFAM=2
20	59581056	171184_2	N	]20:59580757]N	1114	PASS	SVTYPE=BND;POS=59580757;STRANDS=+-:29;CIPOS=-24,22;CIEND=-24,22;CIPOS95=0,0;CIEND95=0,0;MATEID=171184_1;EVENT=171184;SECONDARY;SU=29;PE=9;SR=20;ALG=PROD;AF=0.0001782;NSAMP=3;MSQ=370.88;AN=16834;AC=3;NS=8438;AC_Hom=0;AC_Het=3;AC_Hemi=0;MAF=0.000177767;HWE=1;NFAM=2
20	59590018	273186	N	<DUP>	125.16	PASS	SVTYPE=DUP;POS=59590018;SVLEN=294954;END=59884972;STRANDS=-+:15;CIPOS=-5,2;CIEND=-5,4;CIPOS95=0,0;CIEND95=0,0;SU=15;PE=9;SR=6;ALG=PROD;AF=5.94e-05;NSAMP=1;MSQ=124.83;AN=16834;AC=1;NS=8438;AC_Hom=0;AC_Het=1;AC_Hemi=0;MAF=5.92557e-05;HWE=1;NFAM=1
20	59601389	171185_1	N	N[20:59601546[	236.14	LOW	SVTYPE=BND;POS=59601389;STRANDS=+-:7;CIPOS=-5,4;CIEND=-5,4;CIPOS95=0,0;CIEND95=0,0;MATEID=171185_2;EVENT=171185;SU=7;PE=0;SR=7;ALG=PROD;AF=5.94e-05;NSAMP=1;MSQ=233.76;AN=16834;AC=1;NS=8438;AC_Hom=0;AC_Het=1;AC_Hemi=0;MAF=5.92557e-05;HWE=1;NFAM=1
20	59601546	171185_2	N	]20:59601389]N	236.14	LOW	SVTYPE=BND;POS=59601389;STRANDS=+-:7;CIPOS=-5,4;CIEND=-5,4;CIPOS95=0,0;CIEND95=0,0;MATEID=171185_1;EVENT=171185;SECONDARY;SU=7;PE=0;SR=7;ALG=PROD;AF=5.94e-05;NSAMP=1;MSQ=233.76;AN=16834;AC=1;NS=8438;AC_Hom=0;AC_Het=1;AC_Hemi=0;MAF=5.92557e-05;HWE=1;NFAM=1
20	59604016	171186_1	N	N[20:59604201[	263.34	LOW	SVTYPE=BND;POS=59604016;STRANDS=+-:4;CIPOS=-9,8;CIEND=-9,8;CIPOS95=0,0;CIEND95=0,0;MATEID=171186_2;EVENT=171186;SU=4;PE=0;SR=4;ALG=PROD;AF=0.0007128;NSAMP=12;MSQ=18;AN=16834;AC=12;NS=8438;AC_Hom=0;AC_Het=12;AC_Hemi=0;MAF=0.000711069;HWE=1;NFAM=12
20	59604201	171186_2	N	]20:59604016]N	263.34	LOW	SVTYPE=BND;POS=59604016;STRANDS=+-:4;CIPOS=-9,8;CIEND=-9,8;CIPOS95=0,0;CIEND95=0,0;MATEID=171186_1;EVENT=171186;SECONDARY;SU=4;PE=0;SR=4;ALG=PROD;AF=0.0007128;NSAMP=12;MSQ=18;AN=16834;AC=12;NS=8438;AC_Hom=0;AC_Het=12;AC_Hemi=0;MAF=0.000711069;HWE=1;NFAM=12
20	59610297	171187	N	<DEL>	233.7	PASS	SVTYPE=DEL;POS=59610297;SVLEN=-470;END=59610767;STRANDS=+-:9;IMPRECISE;CIPOS=-7,10;CIEND=-10,10;CIPOS95=-1,1;CIEND95=-1,0;SU=9;PE=6;SR=3;ALG=PROD;AF=5.94e-05;NSAMP=1;MSQ=233.7;AN=16834;AC=1;NS=8438;AC_Hom=0;AC_Het=1;AC_Hemi=0;MAF=5.92557e-05;HWE=1;NFAM=1
20	59621067	171188_1	N	N[20:59621211[	22486.4	LOW	SVTYPE=BND;POS=59621067;STRANDS=+-:14;IMPRECISE;CIPOS=-30,163;CIEND=-136,30;CIPOS95=-30,50;CIEND95=-56,30;MATEID=171188_2;EVENT=171188;SU=14;PE=14;SR=0;ALG=PROD;AF=0.009683;NSAMP=163;MSQ=137.82;AN=16834;AC=163;NS=8438;AC_Hom=0;AC_Het=163;AC_Hemi=0;MAF=0.00965869;HWE=1;NFAM=161
20	59621211	171188_2	N	]20:59621067]N	22486.4	LOW	SVTYPE=BND;POS=59621067;STRANDS=+-:14;IMPRECISE;CIPOS=-136,30;CIEND=-30,163;CIPOS95=-56,30;CIEND95=-30,50;MATEID=171188_1;EVENT=171188;SECONDARY;SU=14;PE=14;SR=0;ALG=PROD;AF=0.009683;NSAMP=163;MSQ=137.82;AN=16834;AC=163;NS=8438;AC_Hom=0;AC_Het=163;AC_Hemi=0;MAF=0.00965869;HWE=1;NFAM=161
20	59626484	171189	N	<DEL>	2911.54	PASS	SVTYPE=DEL;POS=59626484;SVLEN=-439;END=59626923;STRANDS=+-:114;CIPOS=-5,5;CIEND=-8,5;CIPOS95=0,0;CIEND95=0,0;SU=114;PE=74;SR=40;ALG=PROD;AF=0.0005346;NSAMP=9;MSQ=323.5;AN=16834;AC=9;NS=8438;AC_Hom=0;AC_Het=9;AC_Hemi=0;MAF=0.000533302;HWE=1;NFAM=9
20	59643058	171190_1	N	N[20:59644590[	14499.7	PASS	SVTYPE=BND;POS=59643058;STRANDS=+-:647;CIPOS=-2,3;CIEND=-2,1;CIPOS95=0,0;CIEND95=0,0;MATEID=171190_2;EVENT=171190;SU=647;PE=381;SR=266;ALG=PROD;AF=0.002079;NSAMP=35;MSQ=414.28;AN=16834;AC=35;NS=8438;AC_Hom=0;AC_Het=35;AC_Hemi=0;MAF=0.00207395;HWE=1;NFAM=35
20	59644590	171190_2	N	]20:59643058]N	14499.7	PASS	SVTYPE=BND;POS=59643058;STRANDS=+-:647;CIPOS=-2,1;CIEND=-2,3;CIPOS95=0,0;CIEND95=0,0;MATEID=171190_1;EVENT=171190;SECONDARY;SU=647;PE=381;SR=266;ALG=PROD;AF=0.002079;NSAMP=35;MSQ=414.28;AN=16834;AC=35;NS=8438;AC_Hom=0;AC_Het=35;AC_Hemi=0;MAF=0.00207395;HWE=1;NFAM=35
20	59672615	22831_2	N	N[15:92839226[	304.37	LOW	SVTYPE=BND;POS=59672615;STRANDS=-+:8;IMPRECISE;CIPOS=-50,415;CIEND=-308,30;CIPOS95=-50,80;CIEND95=-125,30;MATEID=22831_1;EVENT=22831;SECONDARY;SU=8;PE=8;SR=0;ALG=PROD;AF=0.00101;NSAMP=17;MSQ=16.74;AN=16834;AC=17;NS=8438;AC_Hom=0;AC_Het=17;AC_Hemi=0;MAF=0.00100735;HWE=1;NFAM=17
20	59672696	13671_2	N	[10:29020166[N	16.84	LOW	SVTYPE=BND;POS=59672696;STRANDS=--:4;IMPRECISE;CIPOS=-442,28;CIEND=-216,30;CIPOS95=-160,28;CIEND95=-91,30;MATEID=13671_1;EVENT=13671;SECONDARY;SU=4;PE=4;SR=0;ALG=PROD;AF=0.0001188;NSAMP=2;MSQ=8.09;AN=16834;AC=2;NS=8438;AC_Hom=0;AC_Het=2;AC_Hemi=0;MAF=0.000118511;HWE=1;NFAM=2
20	59672701	37630_1	N	[Y:5241095[N	9558.13	LOW	SVTYPE=BND;POS=59672701;STRANDS=--:74;CIPOS=-30,10;CIEND=-21,6;CIPOS95=0,0;CIEND95=0,0;MATEID=37630_2;EVENT=37630;SU=74;PE=67;SR=7;ALG=PROD;AF=0.02397;NSAMP=396;MSQ=22.86;AN=16814;AC=403;NS=8428;AC_Hom=14;AC_Het=390;AC_Hemi=0;MAF=0.0239677;HWE=0.342712;NFAM=375
20	59672701	41653_2	N	[3:123763662[N	118.52	LOW	SVTYPE=BND;POS=59672701;STRANDS=--:4;CIPOS=-49,48;CIEND=-49,48;CIPOS95=0,0;CIEND95=0,0;MATEID=41653_1;EVENT=41653;SECONDARY;SU=4;PE=0;SR=4;ALG=PROD;AF=0.0008911;NSAMP=15;MSQ=6.75;AN=16834;AC=15;NS=8438;AC_Hom=0;AC_Het=15;AC_Hemi=0;MAF=0.000888836;HWE=1;NFAM=15
20	59672705	16279_2	N	]11:37823407]N	60.95	LOW	SVTYPE=BND;POS=59672705;STRANDS=+-:4;IMPRECISE;CIPOS=-217,10;CIEND=-9,505;CIPOS95=-94,2;CIEND95=-1,180;MATEID=16279_1;EVENT=16279;SECONDARY;SU=4;PE=4;SR=0;ALG=PROD;AF=0.0001782;NSAMP=3;MSQ=19.01;AN=16834;AC=3;NS=8438;AC_Hom=0;AC_Het=3;AC_Hemi=0;MAF=0.000177767;HWE=1;NFAM=3
20	59672713	22830_2	N	]15:92839382]N	4026.89	LOW	SVTYPE=BND;POS=59672713;STRANDS=+-:107;IMPRECISE;CIPOS=-111,31;CIEND=-13,391;CIPOS95=-6,6;CIEND95=-13,58;MATEID=22830_1;EVENT=22830;SECONDARY;SU=107;PE=107;SR=0;ALG=PROD;AF=0.009208;NSAMP=155;MSQ=24.78;AN=16834;AC=155;NS=8438;AC_Hom=0;AC_Het=155;AC_Hemi=0;MAF=0.00918464;HWE=1;NFAM=152
20	59672713	23811_2	N	[16:13113614[N	394.78	LOW	SVTYPE=BND;POS=59672713;STRANDS=--:20;IMPRECISE;CIPOS=-118,50;CIEND=-326,34;CIPOS95=-16,16;CIEND95=-79,34;MATEID=23811_1;EVENT=23811;SECONDARY;SU=20;PE=20;SR=0;ALG=PROD;AF=0.0007128;NSAMP=12;MSQ=31.7;AN=16834;AC=12;NS=8438;AC_Hom=0;AC_Het=12;AC_Hemi=0;MAF=0.000711069;HWE=1;NFAM=11
20	59672724	37492_1	N	]X:20013872]N	3474.56	LOW	SVTYPE=BND;POS=59672724;STRANDS=-+:24;IMPRECISE;CIPOS=-176,50;CIEND=-35,446;CIPOS95=-19,19;CIEND95=-35,80;MATEID=37492_2;EVENT=37492;SU=24;PE=24;SR=0;ALG=PROD;AF=0.008138;NSAMP=137;MSQ=24.28;AN=16834;AC=137;NS=8438;AC_Hom=0;AC_Het=138;AC_Hemi=0;MAF=0.00817729;HWE=1;NFAM=117
20	59672732	31159_2	N	]2:38613568]N	1399.3	LOW	SVTYPE=BND;POS=59672732;STRANDS=+-:40;IMPRECISE;CIPOS=-143,37;CIEND=-20,432;CIPOS95=-14,14;CIEND95=-20,71;MATEID=31159_1;EVENT=31159;SECONDARY;SU=40;PE=40;SR=0;ALG=PROD;AF=0.003327;NSAMP=56;MSQ=23.93;AN=16834;AC=56;NS=8438;AC_Hom=0;AC_Het=56;AC_Hemi=0;MAF=0.00331832;HWE=1;NFAM=53
20	59672735	41652_2	N	]3:72551584]N	912.6	LOW	SVTYPE=BND;POS=59672735;STRANDS=+-:46;IMPRECISE;CIPOS=-96,50;CIEND=-13,455;CIPOS95=-8,8;CIEND95=-13,83;MATEID=41652_1;EVENT=41652;SECONDARY;SU=46;PE=46;SR=0;ALG=PROD;AF=0.002079;NSAMP=35;MSQ=24.16;AN=16834;AC=35;NS=8438;AC_Hom=0;AC_Het=35;AC_Hemi=0;MAF=0.00207395;HWE=1;NFAM=35
20	59672746	306008_2	N	[20:55319886[N	2001.58	LOW	SVTYPE=BND;POS=59672746;STRANDS=--:14;IMPRECISE;CIPOS=-182,30;CIEND=-491,30;CIPOS95=-50,30;CIEND95=-90,30;MATEID=306008_1;EVENT=306008;SECONDARY;SU=14;PE=14;SR=0;ALG=PROD;AF=0.004515;NSAMP=76;MSQ=24.79;AN=16834;AC=76;NS=8438;AC_Hom=0;AC_Het=76;AC_Hemi=0;MAF=0.00450344;HWE=1;NFAM=69
20	59672762	13670_2	N	]10:50420868]N	7704.58	LOW	SVTYPE=BND;POS=59672762;STRANDS=+-:549;IMPRECISE;CIPOS=-117,50;CIEND=-39,455;CIPOS95=-11,11;CIEND95=-39,47;MATEID=13670_1;EVENT=13670;SECONDARY;SU=549;PE=549;SR=0;ALG=PROD;AF=0.01408;NSAMP=237;MSQ=31.73;AN=16834;AC=237;NS=8438;AC_Hom=0;AC_Het=237;AC_Hemi=0;MAF=0.0140436;HWE=0.416457;NFAM=201
20	59672766	56001_2	N	[5:124104980[N	3128.85	LOW	SVTYPE=BND;POS=59672766;STRANDS=--:16;IMPRECISE;CIPOS=-224,30;CIEND=-332,20;CIPOS95=-44,30;CIEND95=-104,20;MATEID=56001_1;EVENT=56001;SECONDARY;SU=16;PE=16;SR=0;ALG=PROD;AF=0.006534;NSAMP=110;MSQ=26.35;AN=16834;AC=110;NS=8438;AC_Hom=0;AC_Het=111;AC_Hemi=0;MAF=0.00657739;HWE=1;NFAM=107
20	59675951	171199	N	<DEL>	1049.58	PASS	SVTYPE=DEL;POS=59675951;SVLEN=-1050;END=59677001;STRANDS=+-:8;IMPRECISE;CIPOS=-30,29;CIEND=-29,30;CIPOS95=-3,3;CIEND95=-3,3;SU=8;PE=7;SR=1;ALG=PROD;AF=0.0002376;NSAMP=4;MSQ=261.92;RETAINED;AN=16834;AC=4;NS=8438;AC_Hom=0;AC_Het=4;AC_Hemi=0;MAF=0.000237023;HWE=1;NFAM=4
20	59676059	171191	N	<DEL>	838733	PASS	SVTYPE=DEL;POS=59676059;SVLEN=-310;END=59676369;STRANDS=+-:268;IMPRECISE;CIPOS=-39,351;CIEND=-248,63;CIPOS95=-39,57;CIEND95=-60,60;SU=268;PE=268;SR=0;ALG=SUM;AF=0.3805;NSAMP=6406;MSQ=130.53;RETAINED;AN=16834;AC=6406;NS=8438;AC_Hom=0;AC_Het=6421;AC_Hemi=0;MAF=0.380481;HWE=0;NFAM=5605
20	59676888	273187_1	N	]20:59677622]N	584828	LOW	SVTYPE=BND;POS=59676888;STRANDS=-+:11343;IMPRECISE;CIPOS=-951,272;CIEND=-706,655;CIPOS95=-178,178;CIEND95=-101,101;MATEID=273187_2;EVENT=273187;SU=11343;PE=11343;SR=0;ALG=SUM;AF=0.508;NSAMP=7180;MSQ=81.1;RETAINED;AN=16834;AC=8552;NS=8438;AC_Hom=2750;AC_Het=5825;AC_Hemi=0;MAF=0.491882;HWE=0;NFAM=6262
20	59676960	171200	N	<DEL>	842287	PASS	SVTYPE=DEL;POS=59676960;SVLEN=-211;END=59677171;STRANDS=+-:12;IMPRECISE;CIPOS=-50,50;CIEND=-50,50;CIPOS95=-1,1;CIEND95=-1,1;SU=12;PE=10;SR=2;ALG=PROD;AF=0.2939;NSAMP=4611;MSQ=182.19;RETAINED;AN=16834;AC=4947;NS=8438;AC_Hom=676;AC_Het=4282;AC_Hemi=0;MAF=0.29379;HWE=0;NFAM=3980
20	59677622	273187_2	N	N[20:59676888[	584828	LOW	SVTYPE=BND;POS=59676888;STRANDS=-+:11343;IMPRECISE;CIPOS=-706,655;CIEND=-951,272;CIPOS95=-101,101;CIEND95=-178,178;MATEID=273187_1;EVENT=273187;SECONDARY;SU=11343;PE=11343;SR=0;ALG=SUM;AF=0.508;NSAMP=7180;MSQ=81.1;RETAINED;AN=16834;AC=8552;NS=8438;AC_Hom=2750;AC_Het=5825;AC_Hemi=0;MAF=0.491882;HWE=0;NFAM=6262
20	59722259	273195	N	<DUP>	226.86	PASS	SVTYPE=DUP;POS=59722259;SVLEN=26840;END=59749099;STRANDS=-+:18;CIPOS=-5,1;CIEND=-5,5;CIPOS95=0,0;CIEND95=0,0;SU=18;PE=12;SR=6;ALG=PROD;AF=0.0001188;NSAMP=1;MSQ=222.89;AN=16834;AC=2;NS=8438;AC_Hom=2;AC_Het=0;AC_Hemi=0;MAF=0.000118511;HWE=5.92593e-05;NFAM=1
20	59722260	49287_2	N	N]4:160540020]	10.47	LOW	SVTYPE=BND;POS=59722260;STRANDS=++:4;CIPOS=-9,8;CIEND=-9,8;CIPOS95=0,0;CIEND95=0,0;MATEID=49287_1;EVENT=49287;SECONDARY;SU=4;PE=0;SR=4;ALG=PROD;AF=5.94e-05;NSAMP=1;MSQ=6.93;AN=16834;AC=1;NS=8438;AC_Hom=0;AC_Het=1;AC_Hemi=0;MAF=5.92557e-05;HWE=1;NFAM=1
20	59731254	26073_2	N	N[19:54691900[	56914.9	LOW	SVTYPE=BND;POS=59731254;STRANDS=-+:8;CIPOS=-29,28;CIEND=-29,28;CIPOS95=0,0;CIEND95=0,0;MATEID=26073_1;EVENT=26073;SECONDARY;SU=8;PE=0;SR=8;ALG=PROD;AF=0.09612;NSAMP=1614;MSQ=34.62;AN=16834;AC=1618;NS=8438;AC_Hom=10;AC_Het=1612;AC_Hemi=0;MAF=0.0961128;HWE=4.24355e-30;NFAM=1508
20	59732006	24921_2	N	N[17:3699443[	16663.4	LOW	SVTYPE=BND;POS=59732006;STRANDS=-+:4;CIPOS=-9,8;CIEND=-9,8;CIPOS95=0,0;CIEND95=0,0;MATEID=24921_1;EVENT=24921;SECONDARY;SU=4;PE=0;SR=4;ALG=PROD;AF=0.04812;NSAMP=805;MSQ=19.46;AN=16834;AC=810;NS=8438;AC_Hom=10;AC_Het=803;AC_Hemi=0;MAF=0.0481749;HWE=0.000114368;NFAM=775
20	59748129	171206	N	<DEL>	1180.34	PASS	SVTYPE=DEL;POS=59748129;SVLEN=-220;END=59748349;STRANDS=+-:27;CIPOS=-23,22;CIEND=-23,22;CIPOS95=0,0;CIEND95=0,0;SU=27;PE=0;SR=27;ALG=PROD;AF=0.0003564;NSAMP=6;MSQ=194.99;AN=16834;AC=6;NS=8438;AC_Hom=0;AC_Het=6;AC_Hemi=0;MAF=0.000355534;HWE=1;NFAM=6
20	59748168	22833_2	N	N]15:52589536]	44.91	LOW	SVTYPE=BND;POS=59748168;STRANDS=++:4;IMPRECISE;CIPOS=-30,432;CIEND=-30,566;CIPOS95=-30,126;CIEND95=-30,188;MATEID=22833_1;EVENT=22833;SECONDARY;SU=4;PE=4;SR=0;ALG=PROD;AF=0.0001188;NSAMP=2;MSQ=20.95;AN=16834;AC=2;NS=8438;AC_Hom=0;AC_Het=2;AC_Hemi=0;MAF=0.000118511;HWE=1;NFAM=2
20	59748193	22832_2	N	[15:52589367[N	30.71	LOW	SVTYPE=BND;POS=59748193;STRANDS=--:5;IMPRECISE;CIPOS=-448,30;CIEND=-476,30;CIPOS95=-140,30;CIEND95=-197,30;MATEID=22832_1;EVENT=22832;SECONDARY;SU=5;PE=5;SR=0;ALG=PROD;AF=0.0001188;NSAMP=2;MSQ=12.73;AN=16834;AC=2;NS=8438;AC_Hom=0;AC_Het=2;AC_Hemi=0;MAF=0.000118511;HWE=1;NFAM=2
20	59751812	18658_2	N	]12:11599991]N	9084.06	LOW	SVTYPE=BND;POS=59751812;STRANDS=+-:221;IMPRECISE;CIPOS=-268,48;CIEND=-50,192;CIPOS95=-43,43;CIEND95=-6,6;MATEID=18658_1;EVENT=18658;SECONDARY;SU=221;PE=221;SR=0;ALG=PROD;AF=0.01693;NSAMP=285;MSQ=30.94;AN=16834;AC=285;NS=8438;AC_Hom=0;AC_Het=286;AC_Hemi=0;MAF=0.0169471;HWE=0.18005;NFAM=259
20	59751827	20310_2	N	N[13:31652386[	4709.93	LOW	SVTYPE=BND;POS=59751827;STRANDS=-+:58;IMPRECISE;CIPOS=-42,224;CIEND=-299,15;CIPOS95=-8,8;CIEND95=-71,15;MATEID=20310_1;EVENT=20310;SECONDARY;SU=58;PE=58;SR=0;ALG=PROD;AF=0.00998;NSAMP=165;MSQ=27.69;AN=16834;AC=168;NS=8438;AC_Hom=6;AC_Het=162;AC_Hemi=0;MAF=0.00995497;HWE=0.0502689;NFAM=165
20	59751835	5445_2	N	[1:236796504[N	17617.7	LOW	SVTYPE=BND;POS=59751835;STRANDS=--:11;IMPRECISE;CIPOS=-25,30;CIEND=-28,25;CIPOS95=-1,1;CIEND95=0,0;MATEID=5445_1;EVENT=5445;SECONDARY;SU=11;PE=2;SR=9;ALG=PROD;AF=0.03748;NSAMP=578;MSQ=29.85;AN=16834;AC=631;NS=8438;AC_Hom=106;AC_Het=525;AC_Hemi=0;MAF=0.0373904;HWE=3.80016e-21;NFAM=565
20	59751837	67567_2	N	N]7:131319378]	1600.12	LOW	SVTYPE=BND;POS=59751837;STRANDS=++:8;IMPRECISE;CIPOS=-50,49;CIEND=-44,50;CIPOS95=-1,1;CIEND95=-1,1;MATEID=67567_1;EVENT=67567;SECONDARY;SU=8;PE=6;SR=2;ALG=PROD;AF=0.00398;NSAMP=67;MSQ=22.55;AN=16834;AC=67;NS=8438;AC_Hom=0;AC_Het=67;AC_Hemi=0;MAF=0.00397014;HWE=1;NFAM=67
20	59751840	306009_2	N	[20:55320004[N	206.21	LOW	SVTYPE=BND;POS=59751840;STRANDS=--:23;IMPRECISE;CIPOS=-22,17;CIEND=-17,18;CIPOS95=-2,2;CIEND95=-1,1;MATEID=306009_1;EVENT=306009;SECONDARY;SU=23;PE=8;SR=15;ALG=PROD;AF=0.000594;NSAMP=10;MSQ=16.94;AN=16834;AC=10;NS=8438;AC_Hom=0;AC_Het=10;AC_Hemi=0;MAF=0.000592557;HWE=1;NFAM=10
20	59751862	26074_2	N	N[19:9092641[	235.96	LOW	SVTYPE=BND;POS=59751862;STRANDS=-+:12;IMPRECISE;CIPOS=-30,205;CIEND=-378,25;CIPOS95=-30,49;CIEND95=-137,25;MATEID=26074_1;EVENT=26074;SECONDARY;SU=12;PE=12;SR=0;ALG=PROD;AF=0.0007722;NSAMP=13;MSQ=14.56;AN=16834;AC=13;NS=8438;AC_Hom=0;AC_Het=13;AC_Hemi=0;MAF=0.000770325;HWE=1;NFAM=13
20	59751924	41654_2	N	[3:78760475[N	134.58	LOW	SVTYPE=BND;POS=59751924;STRANDS=--:4;IMPRECISE;CIPOS=-293,10;CIEND=-322,10;CIPOS95=-148,1;CIEND95=-172,1;MATEID=41654_1;EVENT=41654;SECONDARY;SU=4;PE=4;SR=0;ALG=PROD;AF=0.0002376;NSAMP=4;MSQ=31.02;AN=16834;AC=4;NS=8438;AC_Hom=0;AC_Het=4;AC_Hemi=0;MAF=0.000237023;HWE=1;NFAM=4
20	59751944	18657_2	N	]12:79325195]N	27778.8	LOW	SVTYPE=BND;POS=59751944;STRANDS=+-:837;IMPRECISE;CIPOS=-40,31;CIEND=-21,20;CIPOS95=-4,4;CIEND95=-2,2;MATEID=18657_1;EVENT=18657;SECONDARY;SU=837;PE=830;SR=7;ALG=PROD;AF=0.04835;NSAMP=814;MSQ=33.33;AN=16834;AC=814;NS=8438;AC_Hom=0;AC_Het=815;AC_Hemi=0;MAF=0.0482934;HWE=1.68763e-09;NFAM=722
20	59751946	71992_2	N	[8:74914173[N	190.76	LOW	SVTYPE=BND;POS=59751946;STRANDS=--:4;IMPRECISE;CIPOS=-296,10;CIEND=-492,10;CIPOS95=-136,1;CIEND95=-168,1;MATEID=71992_1;EVENT=71992;SECONDARY;SU=4;PE=4;SR=0;ALG=PROD;AF=0.000594;NSAMP=10;MSQ=17.89;AN=16834;AC=10;NS=8438;AC_Hom=0;AC_Het=10;AC_Hemi=0;MAF=0.000592557;HWE=1;NFAM=10
20	59751947	67565_2	N	]7:89837793]N	2974.28	LOW	SVTYPE=BND;POS=59751947;STRANDS=+-:150;CIPOS=-3,16;CIEND=-3,7;CIPOS95=0,0;CIEND95=0,0;MATEID=67565_1;EVENT=67565;SECONDARY;SU=150;PE=125;SR=25;ALG=PROD;AF=0.006891;NSAMP=116;MSQ=23.96;AN=16834;AC=116;NS=8438;AC_Hom=0;AC_Het=117;AC_Hemi=0;MAF=0.00693292;HWE=1;NFAM=107
20	59751948	49288_2	N	]4:169630805]N	1621.68	LOW	SVTYPE=BND;POS=59751948;STRANDS=+-:23;IMPRECISE;CIPOS=-24,16;CIEND=-11,30;CIPOS95=-1,1;CIEND95=-1,1;MATEID=49288_1;EVENT=49288;SECONDARY;SU=23;PE=20;SR=3;ALG=PROD;AF=0.004397;NSAMP=74;MSQ=19.94;AN=16828;AC=74;NS=8435;AC_Hom=0;AC_Het=74;AC_Hemi=0;MAF=0.00438649;HWE=1;NFAM=68
20	59751953	26033_2	N	]19:9092752]N	756.82	LOW	SVTYPE=BND;POS=59751953;STRANDS=+-:12;IMPRECISE;CIPOS=-225,30;CIEND=-30,531;CIPOS95=-66,30;CIEND95=-30,139;MATEID=26033_1;EVENT=26033;SECONDARY;SU=12;PE=12;SR=0;ALG=PROD;AF=0.001544;NSAMP=25;MSQ=28.78;AN=16834;AC=26;NS=8438;AC_Hom=2;AC_Het=24;AC_Hemi=0;MAF=0.00154065;HWE=0.0191025;NFAM=25
20	59751954	20311_2	N	]13:31652515]N	311.48	LOW	SVTYPE=BND;POS=59751954;STRANDS=+-:4;IMPRECISE;CIPOS=-50,49;CIEND=-42,50;CIPOS95=-3,3;CIEND95=-8,8;MATEID=20311_1;EVENT=20311;SECONDARY;SU=4;PE=3;SR=1;ALG=PROD;AF=0.00101;NSAMP=17;MSQ=16.61;AN=16834;AC=17;NS=8438;AC_Hom=0;AC_Het=17;AC_Hemi=0;MAF=0.00100735;HWE=1;NFAM=17
20	59751954	23812_2	N	]16:87072327]N	8086.08	LOW	SVTYPE=BND;POS=59751954;STRANDS=+-:130;CIPOS=-10,9;CIEND=-10,0;CIPOS95=0,0;CIEND95=0,0;MATEID=23812_1;EVENT=23812;SECONDARY;SU=130;PE=120;SR=10;ALG=PROD;AF=0.02055;NSAMP=335;MSQ=23.18;AN=16834;AC=346;NS=8438;AC_Hom=22;AC_Het=325;AC_Hemi=0;MAF=0.0205617;HWE=0.000854416;NFAM=319
20	59751954	67566_2	N	[7:131319218[N	562.84	LOW	SVTYPE=BND;POS=59751954;STRANDS=--:12;IMPRECISE;CIPOS=-366,50;CIEND=-361,50;CIPOS95=-108,50;CIEND95=-98,50;MATEID=67566_1;EVENT=67566;SECONDARY;SU=12;PE=12;SR=0;ALG=PROD;AF=0.001485;NSAMP=25;MSQ=21.25;AN=16834;AC=25;NS=8438;AC_Hom=0;AC_Het=25;AC_Hemi=0;MAF=0.00148139;HWE=1;NFAM=25
20	59751954	67568_2	N	[7:52381438[N	185.19	LOW	SVTYPE=BND;POS=59751954;STRANDS=--:4;IMPRECISE;CIPOS=-413,50;CIEND=-481,50;CIPOS95=-136,50;CIEND95=-168,50;MATEID=67568_1;EVENT=67568;SECONDARY;SU=4;PE=4;SR=0;ALG=PROD;AF=0.0003564;NSAMP=6;MSQ=28.54;AN=16834;AC=6;NS=8438;AC_Hom=0;AC_Het=6;AC_Hemi=0;MAF=0.000355534;HWE=1;NFAM=6
20	59751959	18659_2	N	N[12:11600011[	3668.12	LOW	SVTYPE=BND;POS=59751959;STRANDS=-+:96;IMPRECISE;CIPOS=-13,351;CIEND=-97,50;CIPOS95=-13,66;CIEND95=-6,6;MATEID=18659_1;EVENT=18659;SECONDARY;SU=96;PE=96;SR=0;ALG=PROD;AF=0.006416;NSAMP=107;MSQ=33.31;AN=16834;AC=108;NS=8438;AC_Hom=2;AC_Het=106;AC_Hemi=0;MAF=0.00639962;HWE=0.29148;NFAM=105
20	59751960	61877_2	N	]6:19637336]N	6236.97	LOW	SVTYPE=BND;POS=59751960;STRANDS=+-:16;IMPRECISE;CIPOS=-260,30;CIEND=-30,501;CIPOS95=-64,30;CIEND95=-30,107;MATEID=61877_1;EVENT=61877;SECONDARY;SU=16;PE=16;SR=0;ALG=PROD;AF=0.01485;NSAMP=250;MSQ=23.85;AN=16834;AC=250;NS=8438;AC_Hom=0;AC_Het=250;AC_Hemi=0;MAF=0.0148139;HWE=0.266882;NFAM=241
20	59752285	171207	N	<DEL>	248.73	PASS	SVTYPE=DEL;POS=59752285;SVLEN=-3948;END=59756233;STRANDS=+-:13;CIPOS=-9,10;CIEND=-4,2;CIPOS95=0,0;CIEND95=0,0;SU=13;PE=5;SR=8;ALG=PROD;AF=5.94e-05;NSAMP=1;MSQ=248.73;AN=16834;AC=1;NS=8438;AC_Hom=0;AC_Het=1;AC_Hemi=0;MAF=5.92557e-05;HWE=1;NFAM=1
20	59753086	171208	N	<DEL>	296.76	PASS	SVTYPE=DEL;POS=59753086;SVLEN=-11722;END=59764808;STRANDS=+-:14;CIPOS=-5,6;CIEND=-10,10;CIPOS95=0,0;CIEND95=0,0;SU=14;PE=9;SR=5;ALG=PROD;AF=5.94e-05;NSAMP=1;MSQ=296.76;AN=16834;AC=1;NS=8438;AC_Hom=0;AC_Het=1;AC_Hemi=0;MAF=5.92557e-05;HWE=1;NFAM=1
20	59763920	171209_1	N	N[20:59768955[	44.83	LOW	SVTYPE=BND;POS=59763920;STRANDS=+-:5;IMPRECISE;CIPOS=-10,382;CIEND=-268,10;CIPOS95=-2,107;CIEND95=-93,2;MATEID=171209_2;EVENT=171209;SU=5;PE=5;SR=0;ALG=PROD;AF=5.94e-05;NSAMP=1;MSQ=44.83;AN=16834;AC=1;NS=8438;AC_Hom=0;AC_Het=1;AC_Hemi=0;MAF=5.92557e-05;HWE=1;NFAM=1
20	59765608	171210	N	<DEL>	539.61	PASS	SVTYPE=DEL;POS=59765608;SVLEN=-3216;END=59768824;STRANDS=+-:23;CIPOS=-3,2;CIEND=-3,2;CIPOS95=0,0;CIEND95=0,0;SU=23;PE=12;SR=11;ALG=PROD;AF=5.94e-05;NSAMP=1;MSQ=539.47;AN=16834;AC=1;NS=8438;AC_Hom=0;AC_Het=1;AC_Hemi=0;MAF=5.92557e-05;HWE=1;NFAM=1
20	59766295	171211	N	<DEL>	117317	PASS	SVTYPE=DEL;POS=59766295;SVLEN=-177;END=59766472;STRANDS=+-:3928;CIPOS=0,0;CIEND=0,0;CIPOS95=0,0;CIEND95=0,0;SU=3928;PE=61;SR=3867;ALG=PROD;AF=0.02798;NSAMP=466;MSQ=250.99;AN=16834;AC=471;NS=8438;AC_Hom=10;AC_Het=463;AC_Hemi=0;MAF=0.028028;HWE=0.688481;NFAM=387
20	59766726	41655_2	N	N[3:116796794[	42335.1	LOW	SVTYPE=BND;POS=59766726;STRANDS=-+:9;IMPRECISE;CIPOS=-30,412;CIEND=-283,30;CIPOS95=-30,98;CIEND95=-117,30;MATEID=41655_1;EVENT=41655;SECONDARY;SU=9;PE=9;SR=0;ALG=PROD;AF=0.04491;NSAMP=753;MSQ=55.9;AN=16834;AC=756;NS=8438;AC_Hom=6;AC_Het=750;AC_Hemi=0;MAF=0.0447973;HWE=5.62878e-05;NFAM=750
20	59768955	171209_2	N	]20:59763920]N	44.83	LOW	SVTYPE=BND;POS=59763920;STRANDS=+-:5;IMPRECISE;CIPOS=-268,10;CIEND=-10,382;CIPOS95=-93,2;CIEND95=-2,107;MATEID=171209_1;EVENT=171209;SECONDARY;SU=5;PE=5;SR=0;ALG=PROD;AF=5.94e-05;NSAMP=1;MSQ=44.83;AN=16834;AC=1;NS=8438;AC_Hom=0;AC_Het=1;AC_Hemi=0;MAF=5.92557e-05;HWE=1;NFAM=1
20	59776877	273196	N	<DUP>	267169	PASS	SVTYPE=DUP;POS=59776877;SVLEN=623;END=59777500;STRANDS=-+:26;IMPRECISE;CIPOS=-329,48;CIEND=-198,176;CIPOS95=-200,48;CIEND95=-119,119;SU=26;PE=8;SR=18;ALG=SUM;AF=0.3525;NSAMP=5346;MSQ=49.64;AN=16834;AC=5934;NS=8438;AC_Hom=1180;AC_Het=4769;AC_Hemi=0;MAF=0.352512;HWE=0;NFAM=4799
20	59776892	171213	N	<DEL>	485.77	PASS	SVTYPE=DEL;POS=59776892;SVLEN=-1769;END=59778661;STRANDS=+-:14;IMPRECISE;CIPOS=-8,253;CIEND=-253,5;CIPOS95=0,59;CIEND95=-66,0;SU=14;PE=14;SR=0;ALG=PROD;AF=5.94e-05;NSAMP=1;MSQ=485.69;AN=16834;AC=1;NS=8438;AC_Hom=0;AC_Het=1;AC_Hemi=0;MAF=5.92557e-05;HWE=1;NFAM=1
20	59776984	171212_1	N	N[20:59777190[	528360	LOW	SVTYPE=BND;POS=59776984;STRANDS=+-:152;IMPRECISE;CIPOS=-50,195;CIEND=-34,41;CIPOS95=-7,7;CIEND95=-6,6;MATEID=171212_2;EVENT=171212;SU=152;PE=152;SR=0;ALG=PROD;AF=0.3256;NSAMP=5474;MSQ=96.16;AN=16832;AC=5481;NS=8437;AC_Hom=14;AC_Het=5476;AC_Hemi=0;MAF=0.325353;HWE=0;NFAM=4797
20	59777190	171212_2	N	]20:59776984]N	528360	LOW	SVTYPE=BND;POS=59776984;STRANDS=+-:152;IMPRECISE;CIPOS=-34,41;CIEND=-50,195;CIPOS95=-6,6;CIEND95=-7,7;MATEID=171212_1;EVENT=171212;SECONDARY;SU=152;PE=152;SR=0;ALG=PROD;AF=0.3256;NSAMP=5474;MSQ=96.16;AN=16832;AC=5481;NS=8437;AC_Hom=14;AC_Het=5476;AC_Hemi=0;MAF=0.325353;HWE=0;NFAM=4797
20	59789746	18660_2	N	N]12:28196436]	1061.97	LOW	SVTYPE=BND;POS=59789746;STRANDS=++:4;CIPOS=-9,8;CIEND=-9,8;CIPOS95=0,0;CIEND95=0,0;MATEID=18660_1;EVENT=18660;SECONDARY;SU=4;PE=0;SR=4;ALG=PROD;AF=0.003089;NSAMP=52;MSQ=18.9;AN=16834;AC=52;NS=8438;AC_Hom=0;AC_Het=52;AC_Hemi=0;MAF=0.0030813;HWE=1;NFAM=51
20	59793433	171214_1	N	N[20:59793487[	19.43	LOW	SVTYPE=BND;POS=59793433;STRANDS=+-:4;CIPOS=-9,8;CIEND=-9,8;CIPOS95=0,0;CIEND95=0,0;MATEID=171214_2;EVENT=171214;SU=4;PE=0;SR=4;ALG=PROD;AF=5.942e-05;NSAMP=1;MSQ=4.64;AN=16830;AC=1;NS=8436;AC_Hom=0;AC_Het=1;AC_Hemi=0;MAF=5.92698e-05;HWE=1;NFAM=1
20	59793487	171214_2	N	]20:59793433]N	19.43	LOW	SVTYPE=BND;POS=59793433;STRANDS=+-:4;CIPOS=-9,8;CIEND=-9,8;CIPOS95=0,0;CIEND95=0,0;MATEID=171214_1;EVENT=171214;SECONDARY;SU=4;PE=0;SR=4;ALG=PROD;AF=5.942e-05;NSAMP=1;MSQ=4.64;AN=16830;AC=1;NS=8436;AC_Hom=0;AC_Het=1;AC_Hemi=0;MAF=5.92698e-05;HWE=1;NFAM=1
20	59804714	5446_2	N	[1:5666450[N	2094.59	LOW	SVTYPE=BND;POS=59804714;STRANDS=--:4;CIPOS=-9,8;CIEND=-9,8;CIPOS95=0,0;CIEND95=0,0;MATEID=5446_1;EVENT=5446;SECONDARY;SU=4;PE=0;SR=4;ALG=PROD;AF=0.005584;NSAMP=94;MSQ=20.77;AN=16834;AC=94;NS=8438;AC_Hom=0;AC_Het=95;AC_Hemi=0;MAF=0.0056293;HWE=1;NFAM=93
20	59839813	171218_1	N	N[20:59839989[	15519.5	LOW	SVTYPE=BND;POS=59839813;STRANDS=+-:12;IMPRECISE;CIPOS=-64,169;CIEND=-177,40;CIPOS95=-30,30;CIEND95=-27,27;MATEID=171218_2;EVENT=171218;SU=12;PE=12;SR=0;ALG=PROD;AF=0.02091;NSAMP=352;MSQ=43.35;RETAINED;AN=16834;AC=352;NS=8438;AC_Hom=0;AC_Het=353;AC_Hemi=0;MAF=0.0209173;HWE=0.0545253;NFAM=352
20	59839989	171218_2	N	]20:59839813]N	15519.5	LOW	SVTYPE=BND;POS=59839813;STRANDS=+-:12;IMPRECISE;CIPOS=-177,40;CIEND=-64,169;CIPOS95=-27,27;CIEND95=-30,30;MATEID=171218_1;EVENT=171218;SECONDARY;SU=12;PE=12;SR=0;ALG=PROD;AF=0.02091;NSAMP=352;MSQ=43.35;RETAINED;AN=16834;AC=352;NS=8438;AC_Hom=0;AC_Het=353;AC_Hemi=0;MAF=0.0209173;HWE=0.0545253;NFAM=352
20	59840268	273197_1	N	]20:59840639]N	5896.79	LOW	SVTYPE=BND;POS=59840268;STRANDS=-+:14;IMPRECISE;CIPOS=-132,10;CIEND=-10,216;CIPOS95=-63,2;CIEND95=-2,70;MATEID=273197_2;EVENT=273197;SU=14;PE=14;SR=0;ALG=PROD;AF=0.02477;NSAMP=416;MSQ=12.26;AN=16834;AC=417;NS=8438;AC_Hom=2;AC_Het=419;AC_Hemi=0;MAF=0.0249467;HWE=0.0675225;NFAM=398
20	59840639	273197_2	N	N[20:59840268[	5896.79	LOW	SVTYPE=BND;POS=59840268;STRANDS=-+:14;IMPRECISE;CIPOS=-10,216;CIEND=-132,10;CIPOS95=-2,70;CIEND95=-63,2;MATEID=273197_1;EVENT=273197;SECONDARY;SU=14;PE=14;SR=0;ALG=PROD;AF=0.02477;NSAMP=416;MSQ=12.26;AN=16834;AC=417;NS=8438;AC_Hom=2;AC_Het=419;AC_Hemi=0;MAF=0.0249467;HWE=0.0675225;NFAM=398
20	59847140	171220_1	N	N[20:59847195[	278.84	LOW	SVTYPE=BND;POS=59847140;STRANDS=+-:9;CIPOS=-4,3;CIEND=-4,3;CIPOS95=0,0;CIEND95=0,0;MATEID=171220_2;EVENT=171220;SU=9;PE=0;SR=9;ALG=PROD;AF=0.0001188;NSAMP=2;MSQ=139.37;AN=16834;AC=2;NS=8438;AC_Hom=0;AC_Het=2;AC_Hemi=0;MAF=0.000118511;HWE=1;NFAM=1
20	59847195	171220_2	N	]20:59847140]N	278.84	LOW	SVTYPE=BND;POS=59847140;STRANDS=+-:9;CIPOS=-4,3;CIEND=-4,3;CIPOS95=0,0;CIEND95=0,0;MATEID=171220_1;EVENT=171220;SECONDARY;SU=9;PE=0;SR=9;ALG=PROD;AF=0.0001188;NSAMP=2;MSQ=139.37;AN=16834;AC=2;NS=8438;AC_Hom=0;AC_Het=2;AC_Hemi=0;MAF=0.000118511;HWE=1;NFAM=1
20	59847939	273198_1	N	]20:59848512]N	78259.1	LOW	SVTYPE=BND;POS=59847939;STRANDS=-+:4;IMPRECISE;CIPOS=-157,10;CIEND=-10,199;CIPOS95=-60,3;CIEND95=-2,96;MATEID=273198_2;EVENT=273198;SU=4;PE=4;SR=0;ALG=PROD;AF=0.2201;NSAMP=3668;MSQ=20.71;RETAINED;AN=16834;AC=3706;NS=8438;AC_Hom=78;AC_Het=3638;AC_Hemi=0;MAF=0.220194;HWE=0;NFAM=3251
20	59848254	171221_1	N	N[20:59848539[	64576	LOW	SVTYPE=BND;POS=59848254;STRANDS=+-:46;IMPRECISE;CIPOS=-20,117;CIEND=-179,28;CIPOS95=-12,12;CIEND95=-56,28;MATEID=171221_2;EVENT=171221;SU=46;PE=46;SR=0;ALG=PROD;AF=0.11;NSAMP=1852;MSQ=34.26;AN=16834;AC=1852;NS=8438;AC_Hom=0;AC_Het=1856;AC_Hemi=0;MAF=0.109979;HWE=0;NFAM=1675
20	59848394	273201_1	N	]20:59850164]N	337453	LOW	SVTYPE=BND;POS=59848394;STRANDS=-+:69;IMPRECISE;CIPOS=-130,379;CIEND=-531,75;CIPOS95=-130,313;CIEND95=-466,75;MATEID=273201_2;EVENT=273201;SU=69;PE=69;SR=0;ALG=SUM;AF=0.4698;NSAMP=7281;MSQ=46.12;RETAINED;AN=16834;AC=7908;NS=8438;AC_Hom=1254;AC_Het=6673;AC_Hemi=0;MAF=0.46972;HWE=0;NFAM=6385
20	59848512	273198_2	N	N[20:59847939[	78259.1	LOW	SVTYPE=BND;POS=59847939;STRANDS=-+:4;IMPRECISE;CIPOS=-10,199;CIEND=-157,10;CIPOS95=-2,96;CIEND95=-60,3;MATEID=273198_1;EVENT=273198;SECONDARY;SU=4;PE=4;SR=0;ALG=PROD;AF=0.2201;NSAMP=3668;MSQ=20.71;RETAINED;AN=16834;AC=3706;NS=8438;AC_Hom=78;AC_Het=3638;AC_Hemi=0;MAF=0.220194;HWE=0;NFAM=3251
20	59848539	171221_2	N	]20:59848254]N	64576	LOW	SVTYPE=BND;POS=59848254;STRANDS=+-:46;IMPRECISE;CIPOS=-179,28;CIEND=-20,117;CIPOS95=-56,28;CIEND95=-12,12;MATEID=171221_1;EVENT=171221;SECONDARY;SU=46;PE=46;SR=0;ALG=PROD;AF=0.11;NSAMP=1852;MSQ=34.26;AN=16834;AC=1852;NS=8438;AC_Hom=0;AC_Het=1856;AC_Hemi=0;MAF=0.109979;HWE=0;NFAM=1675
20	59848660	171231_1	N	N[20:59849215[	109928	LOW	SVTYPE=BND;POS=59848660;STRANDS=+-:5;IMPRECISE;CIPOS=-50,49;CIEND=-49,50;CIPOS95=-3,3;CIEND95=-3,3;MATEID=171231_2;EVENT=171231;SU=5;PE=4;SR=1;ALG=PROD;AF=0.1429;NSAMP=2406;MSQ=45.15;RETAINED;AN=16834;AC=2406;NS=8438;AC_Hom=0;AC_Het=2412;AC_Hemi=0;MAF=0.142925;HWE=0;NFAM=2174
20	59849215	171231_2	N	]20:59848660]N	109928	LOW	SVTYPE=BND;POS=59848660;STRANDS=+-:5;IMPRECISE;CIPOS=-49,50;CIEND=-50,49;CIPOS95=-3,3;CIEND95=-3,3;MATEID=171231_1;EVENT=171231;SECONDARY;SU=5;PE=4;SR=1;ALG=PROD;AF=0.1429;NSAMP=2406;MSQ=45.15;RETAINED;AN=16834;AC=2406;NS=8438;AC_Hom=0;AC_Het=2412;AC_Hemi=0;MAF=0.142925;HWE=0;NFAM=2174
20	59850164	273201_2	N	N[20:59848394[	337453	LOW	SVTYPE=BND;POS=59848394;STRANDS=-+:69;IMPRECISE;CIPOS=-531,75;CIEND=-130,379;CIPOS95=-466,75;CIEND95=-130,313;MATEID=273201_1;EVENT=273201;SECONDARY;SU=69;PE=69;SR=0;ALG=SUM;AF=0.4698;NSAMP=7281;MSQ=46.12;RETAINED;AN=16834;AC=7908;NS=8438;AC_Hom=1254;AC_Het=6673;AC_Hemi=0;MAF=0.46972;HWE=0;NFAM=6385
20	59864852	171235_1	N	N[20:59865422[	1533.6	LOW	SVTYPE=BND;POS=59864852;STRANDS=+-:25;IMPRECISE;CIPOS=-50,300;CIEND=-182,50;CIPOS95=-23,23;CIEND95=-34,34;MATEID=171235_2;EVENT=171235;SU=25;PE=25;SR=0;ALG=PROD;AF=0.002733;NSAMP=43;MSQ=28.46;AN=16832;AC=46;NS=8437;AC_Hom=6;AC_Het=40;AC_Hemi=0;MAF=0.00272609;HWE=2.8261e-05;NFAM=43
20	59865422	171235_2	N	]20:59864852]N	1533.6	LOW	SVTYPE=BND;POS=59864852;STRANDS=+-:25;IMPRECISE;CIPOS=-182,50;CIEND=-50,300;CIPOS95=-34,34;CIEND95=-23,23;MATEID=171235_1;EVENT=171235;SECONDARY;SU=25;PE=25;SR=0;ALG=PROD;AF=0.002733;NSAMP=43;MSQ=28.46;AN=16832;AC=46;NS=8437;AC_Hom=6;AC_Het=40;AC_Hemi=0;MAF=0.00272609;HWE=2.8261e-05;NFAM=43
20	59871397	21725_2	N	N[14:54523669[	62.36	LOW	SVTYPE=BND;POS=59871397;STRANDS=-+:4;CIPOS=-9,8;CIEND=-9,8;CIPOS95=0,0;CIEND95=0,0;MATEID=21725_1;EVENT=21725;SECONDARY;SU=4;PE=0;SR=4;ALG=PROD;AF=0.0002376;NSAMP=4;MSQ=13.14;AN=16834;AC=4;NS=8438;AC_Hom=0;AC_Het=4;AC_Hemi=0;MAF=0.000237023;HWE=1;NFAM=4
20	59887194	171236_1	N	N[20:59887276[	9588.39	LOW	SVTYPE=BND;POS=59887194;STRANDS=+-:209;CIPOS=-4,2;CIEND=-2,3;CIPOS95=0,0;CIEND95=0,0;MATEID=171236_2;EVENT=171236;SU=209;PE=3;SR=206;ALG=PROD;AF=0.004455;NSAMP=75;MSQ=127.84;AN=16834;AC=75;NS=8438;AC_Hom=0;AC_Het=75;AC_Hemi=0;MAF=0.00444418;HWE=1;NFAM=73
20	59887276	171236_2	N	]20:59887194]N	9588.39	LOW	SVTYPE=BND;POS=59887194;STRANDS=+-:209;CIPOS=-2,3;CIEND=-4,2;CIPOS95=0,0;CIEND95=0,0;MATEID=171236_1;EVENT=171236;SECONDARY;SU=209;PE=3;SR=206;ALG=PROD;AF=0.004455;NSAMP=75;MSQ=127.84;AN=16834;AC=75;NS=8438;AC_Hom=0;AC_Het=75;AC_Hemi=0;MAF=0.00444418;HWE=1;NFAM=73
20	59898933	171237	N	<DEL>	1420.81	PASS	SVTYPE=DEL;POS=59898933;SVLEN=-351;END=59899284;STRANDS=+-:44;CIPOS=-21,26;CIEND=-28,30;CIPOS95=0,0;CIEND95=0,0;SU=44;PE=12;SR=32;ALG=PROD;AF=0.0001782;NSAMP=3;MSQ=473.6;AN=16834;AC=3;NS=8438;AC_Hom=0;AC_Het=3;AC_Hemi=0;MAF=0.000177767;HWE=1;NFAM=3
20	59906636	273209_1	N	]20:59906776]N	3.35082e+06	PASS	SVTYPE=BND;POS=59906636;STRANDS=-+:6735;IMPRECISE;CIPOS=-21,24;CIEND=-20,23;CIPOS95=-4,4;CIEND95=-3,3;MATEID=273209_2;EVENT=273209;SU=6735;PE=2207;SR=4528;ALG=SUM;AF=0.8562;NSAMP=8415;MSQ=397.36;AN=16834;AC=14414;NS=8438;AC_Hom=12020;AC_Het=2426;AC_Hemi=0;MAF=0.143991;HWE=0;NFAM=7393
20	59906776	273209_2	N	N[20:59906636[	3.35082e+06	PASS	SVTYPE=BND;POS=59906636;STRANDS=-+:6735;IMPRECISE;CIPOS=-20,23;CIEND=-21,24;CIPOS95=-3,3;CIEND95=-4,4;MATEID=273209_1;EVENT=273209;SECONDARY;SU=6735;PE=2207;SR=4528;ALG=SUM;AF=0.8562;NSAMP=8415;MSQ=397.36;AN=16834;AC=14414;NS=8438;AC_Hom=12020;AC_Het=2426;AC_Hemi=0;MAF=0.143991;HWE=0;NFAM=7393
20	59912281	273210_1	N	]20:59913656]N	97.55	LOW	SVTYPE=BND;POS=59912281;STRANDS=-+:12;CIPOS=-9,10;CIEND=-7,4;CIPOS95=0,0;CIEND95=0,0;MATEID=273210_2;EVENT=273210;SU=12;PE=5;SR=7;ALG=PROD;AF=5.94e-05;NSAMP=1;MSQ=96.91;AN=16834;AC=1;NS=8438;AC_Hom=0;AC_Het=1;AC_Hemi=0;MAF=5.92557e-05;HWE=1;NFAM=1
20	59912333	171238_1	N	N[20:59913645[	257.43	PASS	SVTYPE=BND;POS=59912333;STRANDS=+-:10;IMPRECISE;CIPOS=-4,10;CIEND=-10,10;CIPOS95=-1,1;CIEND95=-1,1;MATEID=171238_2;EVENT=171238;SU=10;PE=7;SR=3;ALG=PROD;AF=5.94e-05;NSAMP=1;MSQ=257.43;AN=16834;AC=1;NS=8438;AC_Hom=0;AC_Het=1;AC_Hemi=0;MAF=5.92557e-05;HWE=1;NFAM=1
20	59912347	5447_2	N	]1:7489719]N	164513	LOW	SVTYPE=BND;POS=59912347;STRANDS=-+:46,+-:136;IMPRECISE;CIPOS=-392,11;CIEND=-8,473;CIPOS95=-73,11;CIEND95=-8,85;MATEID=5447_1;EVENT=5447;SECONDARY;SU=182;PE=182;SR=0;ALG=PROD;AF=0.1685;NSAMP=2836;MSQ=57.66;AN=16834;AC=2836;NS=8438;AC_Hom=0;AC_Het=2839;AC_Hemi=0;MAF=0.168227;HWE=0;NFAM=2636
20	59912369	71993_2	N	N]8:94170296]	1765.28	LOW	SVTYPE=BND;POS=59912369;STRANDS=++:4;IMPRECISE;CIPOS=-10,297;CIEND=-10,376;CIPOS95=0,193;CIEND95=0,199;MATEID=71993_1;EVENT=71993;SECONDARY;SU=4;PE=4;SR=0;ALG=PROD;AF=0.002614;NSAMP=44;MSQ=37.32;AN=16834;AC=44;NS=8438;AC_Hom=0;AC_Het=44;AC_Hemi=0;MAF=0.00260725;HWE=1;NFAM=44
20	59913645	171238_2	N	]20:59912333]N	257.43	PASS	SVTYPE=BND;POS=59912333;STRANDS=+-:10;IMPRECISE;CIPOS=-10,10;CIEND=-4,10;CIPOS95=-1,1;CIEND95=-1,1;MATEID=171238_1;EVENT=171238;SECONDARY;SU=10;PE=7;SR=3;ALG=PROD;AF=5.94e-05;NSAMP=1;MSQ=257.43;AN=16834;AC=1;NS=8438;AC_Hom=0;AC_Het=1;AC_Hemi=0;MAF=5.92557e-05;HWE=1;NFAM=1
20	59913656	273210_2	N	N[20:59912281[	97.55	LOW	SVTYPE=BND;POS=59912281;STRANDS=-+:12;CIPOS=-7,4;CIEND=-9,10;CIPOS95=0,0;CIEND95=0,0;MATEID=273210_1;EVENT=273210;SECONDARY;SU=12;PE=5;SR=7;ALG=PROD;AF=5.94e-05;NSAMP=1;MSQ=96.91;AN=16834;AC=1;NS=8438;AC_Hom=0;AC_Het=1;AC_Hemi=0;MAF=5.92557e-05;HWE=1;NFAM=1
20	59921687	13672_2	N	]10:71743744]N	6653.08	LOW	SVTYPE=BND;POS=59921687;STRANDS=+-:52;IMPRECISE;CIPOS=-248,11;CIEND=-16,266;CIPOS95=-50,11;CIEND95=-16,42;MATEID=13672_1;EVENT=13672;SECONDARY;SU=52;PE=52;SR=0;ALG=PROD;AF=0.01378;NSAMP=232;MSQ=27.81;AN=16834;AC=232;NS=8438;AC_Hom=0;AC_Het=232;AC_Hemi=0;MAF=0.0137473;HWE=0.41191;NFAM=199
20	59925195	171239	N	<DEL>	260080	PASS	SVTYPE=DEL;POS=59925195;SVLEN=-300;END=59925495;STRANDS=+-:537;IMPRECISE;CIPOS=-20,241;CIEND=-93,35;CIPOS95=-4,4;CIEND95=-3,3;SU=537;PE=537;SR=0;ALG=PROD;AF=0.2219;NSAMP=3727;MSQ=69.37;AN=16834;AC=3736;NS=8438;AC_Hom=18;AC_Het=3729;AC_Hemi=0;MAF=0.222031;HWE=0;NFAM=3404
20	59925392	171240_1	N	N[20:59925733[	34429.8	LOW	SVTYPE=BND;POS=59925392;STRANDS=+-:6;IMPRECISE;CIPOS=-30,30;CIEND=-30,29;CIPOS95=-3,3;CIEND95=-3,3;MATEID=171240_2;EVENT=171240;SU=6;PE=5;SR=1;ALG=PROD;AF=0.03843;NSAMP=647;MSQ=52.63;AN=16834;AC=647;NS=8438;AC_Hom=0;AC_Het=647;AC_Hemi=0;MAF=0.0383385;HWE=4.55366e-06;NFAM=624
20	59925733	171240_2	N	]20:59925392]N	34429.8	LOW	SVTYPE=BND;POS=59925392;STRANDS=+-:6;IMPRECISE;CIPOS=-30,29;CIEND=-30,30;CIPOS95=-3,3;CIEND95=-3,3;MATEID=171240_1;EVENT=171240;SECONDARY;SU=6;PE=5;SR=1;ALG=PROD;AF=0.03843;NSAMP=647;MSQ=52.63;AN=16834;AC=647;NS=8438;AC_Hom=0;AC_Het=647;AC_Hemi=0;MAF=0.0383385;HWE=4.55366e-06;NFAM=624
20	59950575	273211_1	N	]20:59950893]N	4463.48	LOW	SVTYPE=BND;POS=59950575;STRANDS=-+:9;IMPRECISE;CIPOS=-10,5;CIEND=-6,9;CIPOS95=-1,0;CIEND95=0,1;MATEID=273211_2;EVENT=273211;SU=9;PE=5;SR=4;ALG=PROD;AF=0.0104;NSAMP=175;MSQ=23.37;AN=16834;AC=175;NS=8438;AC_Hom=0;AC_Het=175;AC_Hemi=0;MAF=0.0103698;HWE=1;NFAM=172
20	59950613	171241_1	N	N[20:59951022[	162995	LOW	SVTYPE=BND;POS=59950613;STRANDS=+-:993;CIPOS=0,0;CIEND=0,0;CIPOS95=0,0;CIEND95=0,0;MATEID=171241_2;EVENT=171241;SU=993;PE=0;SR=993;ALG=PROD;AF=0.2182;NSAMP=3674;MSQ=43.91;AN=16834;AC=3674;NS=8438;AC_Hom=0;AC_Het=3685;AC_Hemi=0;MAF=0.218357;HWE=0;NFAM=3252
20	59950677	273213_1	N	]20:59951069]N	709046	LOW	SVTYPE=BND;POS=59950677;STRANDS=-+:4;IMPRECISE;CIPOS=-410,30;CIEND=-30,539;CIPOS95=-130,30;CIEND95=-30,165;MATEID=273213_2;EVENT=273213;SU=4;PE=4;SR=0;ALG=PROD;AF=0.4897;NSAMP=8195;MSQ=86.28;RETAINED;AN=16834;AC=8244;NS=8438;AC_Hom=98;AC_Het=8167;AC_Hemi=0;MAF=0.489749;HWE=0;NFAM=7197
20	59950893	273211_2	N	N[20:59950575[	4463.48	LOW	SVTYPE=BND;POS=59950575;STRANDS=-+:9;IMPRECISE;CIPOS=-6,9;CIEND=-10,5;CIPOS95=0,1;CIEND95=-1,0;MATEID=273211_1;EVENT=273211;SECONDARY;SU=9;PE=5;SR=4;ALG=PROD;AF=0.0104;NSAMP=175;MSQ=23.37;AN=16834;AC=175;NS=8438;AC_Hom=0;AC_Het=175;AC_Hemi=0;MAF=0.0103698;HWE=1;NFAM=172
20	59951022	171241_2	N	]20:59950613]N	162995	LOW	SVTYPE=BND;POS=59950613;STRANDS=+-:993;CIPOS=0,0;CIEND=0,0;CIPOS95=0,0;CIEND95=0,0;MATEID=171241_1;EVENT=171241;SECONDARY;SU=993;PE=0;SR=993;ALG=PROD;AF=0.2182;NSAMP=3674;MSQ=43.91;AN=16834;AC=3674;NS=8438;AC_Hom=0;AC_Het=3685;AC_Hemi=0;MAF=0.218357;HWE=0;NFAM=3252
20	59951069	273213_2	N	N[20:59950677[	709046	LOW	SVTYPE=BND;POS=59950677;STRANDS=-+:4;IMPRECISE;CIPOS=-30,539;CIEND=-410,30;CIPOS95=-30,165;CIEND95=-130,30;MATEID=273213_1;EVENT=273213;SECONDARY;SU=4;PE=4;SR=0;ALG=PROD;AF=0.4897;NSAMP=8195;MSQ=86.28;RETAINED;AN=16834;AC=8244;NS=8438;AC_Hom=98;AC_Het=8167;AC_Hemi=0;MAF=0.489749;HWE=0;NFAM=7197
20	59957049	67570_2	N	]7:65416510]N	10.89	LOW	SVTYPE=BND;POS=59957049;STRANDS=+-:4;IMPRECISE;CIPOS=-190,10;CIEND=-10,464;CIPOS95=-88,2;CIEND95=-1,163;MATEID=67570_1;EVENT=67570;SECONDARY;SU=4;PE=4;SR=0;ALG=PROD;AF=5.94e-05;NSAMP=1;MSQ=4.64;AN=16834;AC=1;NS=8438;AC_Hom=0;AC_Het=1;AC_Hemi=0;MAF=5.92557e-05;HWE=1;NFAM=1
20	59957766	273215	N	<DUP>	206.69	PASS	SVTYPE=DUP;POS=59957766;SVLEN=6380;END=59964146;STRANDS=-+:20;CIPOS=-4,1;CIEND=-3,2;CIPOS95=0,0;CIEND95=0,0;SU=20;PE=11;SR=9;ALG=PROD;AF=5.94e-05;NSAMP=1;MSQ=206.4;AN=16834;AC=1;NS=8438;AC_Hom=0;AC_Het=1;AC_Hemi=0;MAF=5.92557e-05;HWE=1;NFAM=1
20	59958152	171242_1	N	N[20:59958274[	274244	LOW	SVTYPE=BND;POS=59958152;STRANDS=+-:3000;CIPOS=0,0;CIEND=0,0;CIPOS95=0,0;CIEND95=0,0;MATEID=171242_2;EVENT=171242;SU=3000;PE=16;SR=2984;ALG=PROD;AF=0.2382;NSAMP=3298;MSQ=82.9;AN=16824;AC=4008;NS=8433;AC_Hom=1422;AC_Het=2591;AC_Hemi=0;MAF=0.237934;HWE=2.94133e-42;NFAM=3008
20	59958152	5448_2	N	N[1:242558252[	35184.1	LOW	SVTYPE=BND;POS=59958152;STRANDS=-+:22;CIPOS=-9,8;CIEND=-9,8;CIPOS95=0,0;CIEND95=0,0;MATEID=5448_1;EVENT=5448;SECONDARY;SU=22;PE=0;SR=22;ALG=PROD;AF=0.07165;NSAMP=1104;MSQ=31.31;AN=16832;AC=1206;NS=8437;AC_Hom=206;AC_Het=1002;AC_Hemi=0;MAF=0.0715894;HWE=9.6841e-18;NFAM=1044
20	59958249	61878_2	N	[6:70630841[N	17445.9	LOW	SVTYPE=BND;POS=59958249;STRANDS=--:202;IMPRECISE;CIPOS=-158,30;CIEND=-164,33;CIPOS95=-7,7;CIEND95=-7,7;MATEID=61878_1;EVENT=61878;SECONDARY;SU=202;PE=202;SR=0;ALG=PROD;AF=0.02513;NSAMP=423;MSQ=40.48;AN=16832;AC=423;NS=8437;AC_Hom=0;AC_Het=424;AC_Hemi=0;MAF=0.0251274;HWE=0.00685013;NFAM=325
20	59958274	171242_2	N	]20:59958152]N	274244	LOW	SVTYPE=BND;POS=59958152;STRANDS=+-:3000;CIPOS=0,0;CIEND=0,0;CIPOS95=0,0;CIEND95=0,0;MATEID=171242_1;EVENT=171242;SECONDARY;SU=3000;PE=16;SR=2984;ALG=PROD;AF=0.2382;NSAMP=3298;MSQ=82.9;AN=16824;AC=4008;NS=8433;AC_Hom=1422;AC_Het=2591;AC_Hemi=0;MAF=0.237934;HWE=2.94133e-42;NFAM=3008
20	59958319	273216	N	<DUP>	58823.7	PASS	SVTYPE=DUP;POS=59958319;SVLEN=391;END=59958710;STRANDS=-+:64;IMPRECISE;CIPOS=-270,48;CIEND=-34,357;CIPOS95=-34,34;CIEND95=-34,50;SU=64;PE=64;SR=0;ALG=PROD;AF=0.08627;NSAMP=1380;MSQ=41.22;AN=16830;AC=1452;NS=8436;AC_Hom=148;AC_Het=1309;AC_Hemi=0;MAF=0.0863561;HWE=0.128744;NFAM=902
20	59958368	37371_1	N	N[22:37147350[	4212.74	LOW	SVTYPE=BND;POS=59958368;STRANDS=+-:84;CIPOS=-31,24;CIEND=-28,24;CIPOS95=0,0;CIEND95=0,0;MATEID=37371_2;EVENT=37371;SU=84;PE=35;SR=49;ALG=PROD;AF=0.005001;NSAMP=82;MSQ=26.11;AN=16398;AC=82;NS=8219;AC_Hom=0;AC_Het=83;AC_Hemi=0;MAF=0.00504928;HWE=1;NFAM=81
20	59958636	5449_2	N	[1:72609610[N	461.23	LOW	SVTYPE=BND;POS=59958636;STRANDS=--:4;CIPOS=-9,8;CIEND=-9,8;CIPOS95=0,0;CIEND95=0,0;MATEID=5449_1;EVENT=5449;SECONDARY;SU=4;PE=0;SR=4;ALG=PROD;AF=0.001307;NSAMP=14;MSQ=31.11;AN=16834;AC=22;NS=8438;AC_Hom=16;AC_Het=6;AC_Hemi=0;MAF=0.00130363;HWE=2.3058e-23;NFAM=14
20	59965268	171244_1	N	N[20:59965460[	76123.2	LOW	SVTYPE=BND;POS=59965268;STRANDS=+-:22;IMPRECISE;CIPOS=-30,174;CIEND=-73,30;CIPOS95=-28,28;CIEND95=-8,8;MATEID=171244_2;EVENT=171244;SU=22;PE=22;SR=0;ALG=PROD;AF=0.08964;NSAMP=1509;MSQ=49.99;RETAINED;AN=16834;AC=1509;NS=8438;AC_Hom=0;AC_Het=1509;AC_Hemi=0;MAF=0.0894169;HWE=1.08957e-32;NFAM=1410
20	59965365	273218_1	N	]20:59965783]N	443329	LOW	SVTYPE=BND;POS=59965365;STRANDS=-+:329;IMPRECISE;CIPOS=-361,194;CIEND=-98,523;CIPOS95=-137,137;CIEND95=-98,116;MATEID=273218_2;EVENT=273218;SU=329;PE=329;SR=0;ALG=SUM;AF=0.4718;NSAMP=7020;MSQ=62.84;RETAINED;AN=16834;AC=7942;NS=8438;AC_Hom=1856;AC_Het=6110;AC_Hemi=0;MAF=0.472031;HWE=0;NFAM=6185
20	59965460	171244_2	N	]20:59965268]N	76123.2	LOW	SVTYPE=BND;POS=59965268;STRANDS=+-:22;IMPRECISE;CIPOS=-73,30;CIEND=-30,174;CIPOS95=-8,8;CIEND95=-28,28;MATEID=171244_1;EVENT=171244;SECONDARY;SU=22;PE=22;SR=0;ALG=PROD;AF=0.08964;NSAMP=1509;MSQ=49.99;RETAINED;AN=16834;AC=1509;NS=8438;AC_Hom=0;AC_Het=1509;AC_Hemi=0;MAF=0.0894169;HWE=1.08957e-32;NFAM=1410
20	59965783	273218_2	N	N[20:59965365[	443329	LOW	SVTYPE=BND;POS=59965365;STRANDS=-+:329;IMPRECISE;CIPOS=-98,523;CIEND=-361,194;CIPOS95=-98,116;CIEND95=-137,137;MATEID=273218_1;EVENT=273218;SECONDARY;SU=329;PE=329;SR=0;ALG=SUM;AF=0.4718;NSAMP=7020;MSQ=62.84;RETAINED;AN=16834;AC=7942;NS=8438;AC_Hom=1856;AC_Het=6110;AC_Hemi=0;MAF=0.472031;HWE=0;NFAM=6185
20	59973062	171245	N	<DEL>	200.31	PASS	SVTYPE=DEL;POS=59973062;SVLEN=-3267;END=59976329;STRANDS=+-:8;IMPRECISE;CIPOS=-10,282;CIEND=-323,10;CIPOS95=0,73;CIEND95=-130,1;SU=8;PE=8;SR=0;ALG=PROD;AF=0.0001188;NSAMP=2;MSQ=100.16;AN=16834;AC=2;NS=8438;AC_Hom=0;AC_Het=2;AC_Hemi=0;MAF=0.000118511;HWE=1;NFAM=2
20	59973063	306027_1	N	N]20:59979155]	604.84	PASS	SVTYPE=BND;POS=59973063;STRANDS=++:41;CIPOS=-24,22;CIEND=-23,22;CIPOS95=0,0;CIEND95=0,0;MATEID=306027_2;EVENT=306027;SU=41;PE=27;SR=14;ALG=PROD;AF=0.0001188;NSAMP=2;MSQ=302.42;AN=16834;AC=2;NS=8438;AC_Hom=0;AC_Het=2;AC_Hemi=0;MAF=0.000118511;HWE=1;NFAM=2
20	59974180	171246	N	<DEL:ME:SINE|Alu|AluYb8>	4.25686e+06	PASS	SVTYPE=MEI;POS=59974180;SVLEN=-307;END=59974487;STRANDS=+-:101357;CIPOS=0,0;CIEND=0,0;CIPOS95=0,0;CIEND95=0,0;SU=101357;PE=22582;SR=78775;ALG=PROD;AF=0.5119;NSAMP=6368;MSQ=667.2;AN=16834;AC=8618;NS=8438;AC_Hom=4510;AC_Het=4126;AC_Hemi=0;MAF=0.488267;HWE=0.0499112;NFAM=5699
20	59976331	306028_1	N	[20:59978996[N	682.87	PASS	SVTYPE=BND;POS=59976331;STRANDS=--:43;CIPOS=-30,30;CIEND=-25,22;CIPOS95=0,0;CIEND95=0,0;MATEID=306028_2;EVENT=306028;SU=43;PE=20;SR=23;ALG=PROD;AF=0.0001188;NSAMP=2;MSQ=341.44;AN=16834;AC=2;NS=8438;AC_Hom=0;AC_Het=2;AC_Hemi=0;MAF=0.000118511;HWE=1;NFAM=2
20	59977974	171247	N	<DEL>	884.26	PASS	SVTYPE=DEL;POS=59977974;SVLEN=-1002;END=59978976;STRANDS=+-:37;CIPOS=-23,22;CIEND=-30,30;CIPOS95=0,0;CIEND95=0,0;SU=37;PE=13;SR=24;ALG=PROD;AF=0.0001188;NSAMP=2;MSQ=442.13;AN=16834;AC=2;NS=8438;AC_Hom=0;AC_Het=2;AC_Hemi=0;MAF=0.000118511;HWE=1;NFAM=1
20	59978996	306028_2	N	[20:59976331[N	682.87	PASS	SVTYPE=BND;POS=59978996;STRANDS=--:43;CIPOS=-25,22;CIEND=-30,30;CIPOS95=0,0;CIEND95=0,0;MATEID=306028_1;EVENT=306028;SECONDARY;SU=43;PE=20;SR=23;ALG=PROD;AF=0.0001188;NSAMP=2;MSQ=341.44;AN=16834;AC=2;NS=8438;AC_Hom=0;AC_Het=2;AC_Hemi=0;MAF=0.000118511;HWE=1;NFAM=2
20	59979155	306027_2	N	N]20:59973063]	604.84	PASS	SVTYPE=BND;POS=59979155;STRANDS=++:41;CIPOS=-23,22;CIEND=-24,22;CIPOS95=0,0;CIEND95=0,0;MATEID=306027_1;EVENT=306027;SECONDARY;SU=41;PE=27;SR=14;ALG=PROD;AF=0.0001188;NSAMP=2;MSQ=302.42;AN=16834;AC=2;NS=8438;AC_Hom=0;AC_Het=2;AC_Hemi=0;MAF=0.000118511;HWE=1;NFAM=2
20	59981591	171248_1	N	N[20:59981916[	1431.35	LOW	SVTYPE=BND;POS=59981591;STRANDS=+-:15;IMPRECISE;CIPOS=-30,288;CIEND=-162,30;CIPOS95=-30,32;CIEND95=-27,27;MATEID=171248_2;EVENT=171248;SU=15;PE=15;SR=0;ALG=PROD;AF=0.00297;NSAMP=50;MSQ=26.78;AN=16834;AC=50;NS=8438;AC_Hom=0;AC_Het=50;AC_Hemi=0;MAF=0.00296279;HWE=1;NFAM=50
20	59981916	171248_2	N	]20:59981591]N	1431.35	LOW	SVTYPE=BND;POS=59981591;STRANDS=+-:15;IMPRECISE;CIPOS=-162,30;CIEND=-30,288;CIPOS95=-27,27;CIEND95=-30,32;MATEID=171248_1;EVENT=171248;SECONDARY;SU=15;PE=15;SR=0;ALG=PROD;AF=0.00297;NSAMP=50;MSQ=26.78;AN=16834;AC=50;NS=8438;AC_Hom=0;AC_Het=50;AC_Hemi=0;MAF=0.00296279;HWE=1;NFAM=50
20	59984942	306029_1	N	N]20:60113535]	152.54	LOW	SVTYPE=BND;POS=59984942;STRANDS=++:14;IMPRECISE;CIPOS=-7,8;CIEND=-4,7;CIPOS95=-1,0;CIEND95=-1,0;MATEID=306029_2;EVENT=306029;SU=14;PE=10;SR=4;ALG=PROD;AF=5.94e-05;NSAMP=1;MSQ=152.54;AN=16834;AC=1;NS=8438;AC_Hom=0;AC_Het=1;AC_Hemi=0;MAF=5.92557e-05;HWE=1;NFAM=1
20	60012086	171249	N	<DEL>	1432.63	PASS	SVTYPE=DEL;POS=60012086;SVLEN=-487;END=60012573;STRANDS=+-:56;CIPOS=-26,26;CIEND=-23,21;CIPOS95=0,0;CIEND95=0,0;SU=56;PE=33;SR=23;ALG=PROD;AF=0.0001782;NSAMP=3;MSQ=477.54;AN=16834;AC=3;NS=8438;AC_Hom=0;AC_Het=3;AC_Hemi=0;MAF=0.000177767;HWE=1;NFAM=3
20	60019315	273220_1	N	]20:60020017]N	802356	LOW	SVTYPE=BND;POS=60019315;STRANDS=-+:53;IMPRECISE;CIPOS=-189,18;CIEND=-50,144;CIPOS95=-29,18;CIEND95=-8,8;MATEID=273220_2;EVENT=273220;SU=53;PE=53;SR=0;ALG=PROD;AF=0.7346;NSAMP=8359;MSQ=95.7;AN=16834;AC=12367;NS=8438;AC_Hom=8038;AC_Het=4361;AC_Hemi=0;MAF=0.265288;HWE=0;NFAM=7343
20	60019326	13673_2	N	N[10:82418107[	54783.1	LOW	SVTYPE=BND;POS=60019326;STRANDS=-+:4;CIPOS=-9,8;CIEND=-9,8;CIPOS95=0,0;CIEND95=0,0;MATEID=13673_1;EVENT=13673;SECONDARY;SU=4;PE=0;SR=4;ALG=PROD;AF=0.1073;NSAMP=1806;MSQ=29.65;AN=16834;AC=1806;NS=8438;AC_Hom=0;AC_Het=1808;AC_Hemi=0;MAF=0.107134;HWE=0;NFAM=1655
20	60020017	273220_2	N	N[20:60019315[	802356	LOW	SVTYPE=BND;POS=60019315;STRANDS=-+:53;IMPRECISE;CIPOS=-50,144;CIEND=-189,18;CIPOS95=-8,8;CIEND95=-29,18;MATEID=273220_1;EVENT=273220;SECONDARY;SU=53;PE=53;SR=0;ALG=PROD;AF=0.7346;NSAMP=8359;MSQ=95.7;AN=16834;AC=12367;NS=8438;AC_Hom=8038;AC_Het=4361;AC_Hemi=0;MAF=0.265288;HWE=0;NFAM=7343
20	60020231	171250	N	<DEL>	389.62	PASS	SVTYPE=DEL;POS=60020231;SVLEN=-63854;END=60084085;STRANDS=+-:17;CIPOS=-3,3;CIEND=-10,10;CIPOS95=0,0;CIEND95=0,0;SU=17;PE=8;SR=9;ALG=PROD;AF=5.94e-05;NSAMP=1;MSQ=389.62;AN=16834;AC=1;NS=8438;AC_Hom=0;AC_Het=1;AC_Hemi=0;MAF=5.92557e-05;HWE=1;NFAM=1
20	60029317	171251	N	<DEL>	371.65	PASS	SVTYPE=DEL;POS=60029317;SVLEN=-231663;END=60260980;STRANDS=+-:17;CIPOS=-8,10;CIEND=-10,10;CIPOS95=0,0;CIEND95=0,0;SU=17;PE=9;SR=8;ALG=PROD;AF=5.94e-05;NSAMP=1;MSQ=371.65;AN=16834;AC=1;NS=8438;AC_Hom=0;AC_Het=1;AC_Hemi=0;MAF=5.92557e-05;HWE=1;NFAM=1
20	60032748	273221_1	N	]20:60033481]N	35301.1	LOW	SVTYPE=BND;POS=60032748;STRANDS=-+:1771;IMPRECISE;CIPOS=-331,386;CIEND=-88,602;CIPOS95=-87,87;CIEND95=-68,68;MATEID=273221_2;EVENT=273221;SU=1771;PE=1737;SR=34;ALG=SUM;AF=0.06261;NSAMP=1041;MSQ=32.34;RETAINED;AN=16834;AC=1054;NS=8438;AC_Hom=28;AC_Het=1031;AC_Hemi=0;MAF=0.0627518;HWE=0.000129406;NFAM=981
20	60032912	171252_1	N	N[20:60033142[	4236.89	LOW	SVTYPE=BND;POS=60032912;STRANDS=+-:35;IMPRECISE;CIPOS=-50,6;CIEND=-29,30;CIPOS95=-6,6;CIEND95=-5,5;MATEID=171252_2;EVENT=171252;SU=35;PE=34;SR=1;ALG=PROD;AF=0.006713;NSAMP=113;MSQ=36.8;RETAINED;AN=16834;AC=113;NS=8438;AC_Hom=0;AC_Het=113;AC_Hemi=0;MAF=0.0066959;HWE=1;NFAM=113
20	60033142	171252_2	N	]20:60032912]N	4236.89	LOW	SVTYPE=BND;POS=60032912;STRANDS=+-:35;IMPRECISE;CIPOS=-29,30;CIEND=-50,6;CIPOS95=-5,5;CIEND95=-6,6;MATEID=171252_1;EVENT=171252;SECONDARY;SU=35;PE=34;SR=1;ALG=PROD;AF=0.006713;NSAMP=113;MSQ=36.8;RETAINED;AN=16834;AC=113;NS=8438;AC_Hom=0;AC_Het=113;AC_Hemi=0;MAF=0.0066959;HWE=1;NFAM=113
20	60033481	273221_2	N	N[20:60032748[	35301.1	LOW	SVTYPE=BND;POS=60032748;STRANDS=-+:1771;IMPRECISE;CIPOS=-88,602;CIEND=-331,386;CIPOS95=-68,68;CIEND95=-87,87;MATEID=273221_1;EVENT=273221;SECONDARY;SU=1771;PE=1737;SR=34;ALG=SUM;AF=0.06261;NSAMP=1041;MSQ=32.34;RETAINED;AN=16834;AC=1054;NS=8438;AC_Hom=28;AC_Het=1031;AC_Hemi=0;MAF=0.0627518;HWE=0.000129406;NFAM=981
20	60050533	5450_2	N	N[1:245424808[	4000.23	LOW	SVTYPE=BND;POS=60050533;STRANDS=-+:95;IMPRECISE;CIPOS=-16,40;CIEND=-48,4;CIPOS95=-1,1;CIEND95=-3,3;MATEID=5450_1;EVENT=5450;SECONDARY;SU=95;PE=94;SR=1;ALG=PROD;AF=0.009029;NSAMP=152;MSQ=25.11;AN=16834;AC=152;NS=8438;AC_Hom=0;AC_Het=152;AC_Hemi=0;MAF=0.00900687;HWE=1;NFAM=148
20	60080677	171254	N	<DEL>	233854	PASS	SVTYPE=DEL;POS=60080677;SVLEN=-329;END=60081006;STRANDS=+-:5982;CIPOS=0,0;CIEND=0,0;CIPOS95=0,0;CIEND95=0,0;SU=5982;PE=1624;SR=4358;ALG=PROD;AF=0.02893;NSAMP=475;MSQ=492.32;AN=16834;AC=487;NS=8438;AC_Hom=24;AC_Het=463;AC_Hemi=0;MAF=0.0288575;HWE=0.0749369;NFAM=380
20	60094056	23813_2	N	N]16:4276940]	1306.64	LOW	SVTYPE=BND;POS=60094056;STRANDS=++:185;CIPOS=-4,3;CIEND=-3,4;CIPOS95=0,0;CIEND95=0,0;MATEID=23813_1;EVENT=23813;SECONDARY;SU=185;PE=0;SR=185;ALG=PROD;AF=0.002673;NSAMP=45;MSQ=28.04;AN=16834;AC=45;NS=8438;AC_Hom=0;AC_Het=45;AC_Hemi=0;MAF=0.00266651;HWE=1;NFAM=45
20	60103193	171255_1	N	N[20:60103554[	71.05	LOW	SVTYPE=BND;POS=60103193;STRANDS=+-:11;IMPRECISE;CIPOS=-27,30;CIEND=-25,24;CIPOS95=-2,2;CIEND95=0,0;MATEID=171255_2;EVENT=171255;SU=11;PE=0;SR=11;ALG=PROD;AF=0.0001188;NSAMP=2;MSQ=33.25;AN=16834;AC=2;NS=8438;AC_Hom=0;AC_Het=2;AC_Hemi=0;MAF=0.000118511;HWE=1;NFAM=2
20	60103554	171255_2	N	]20:60103193]N	71.05	LOW	SVTYPE=BND;POS=60103193;STRANDS=+-:11;IMPRECISE;CIPOS=-25,24;CIEND=-27,30;CIPOS95=0,0;CIEND95=-2,2;MATEID=171255_1;EVENT=171255;SECONDARY;SU=11;PE=0;SR=11;ALG=PROD;AF=0.0001188;NSAMP=2;MSQ=33.25;AN=16834;AC=2;NS=8438;AC_Hom=0;AC_Het=2;AC_Hemi=0;MAF=0.000118511;HWE=1;NFAM=2
20	60111431	306030_1	N	[20:60113130[N	533.53	PASS	SVTYPE=BND;POS=60111431;STRANDS=--:26;CIPOS=-5,2;CIEND=-4,1;CIPOS95=0,0;CIEND95=0,0;MATEID=306030_2;EVENT=306030;SU=26;PE=19;SR=7;ALG=PROD;AF=5.94e-05;NSAMP=1;MSQ=533.53;AN=16834;AC=1;NS=8438;AC_Hom=0;AC_Het=1;AC_Hemi=0;MAF=5.92557e-05;HWE=1;NFAM=1
20	60113012	171256_1	N	N[20:60113256[	245.6	LOW	SVTYPE=BND;POS=60113012;STRANDS=+-:6;CIPOS=-6,5;CIEND=-6,5;CIPOS95=0,0;CIEND95=0,0;MATEID=171256_2;EVENT=171256;SU=6;PE=0;SR=6;ALG=PROD;AF=0.0001188;NSAMP=2;MSQ=121.44;AN=16834;AC=2;NS=8438;AC_Hom=0;AC_Het=2;AC_Hemi=0;MAF=0.000118511;HWE=1;NFAM=2
20	60113130	306030_2	N	[20:60111431[N	533.53	PASS	SVTYPE=BND;POS=60113130;STRANDS=--:26;CIPOS=-4,1;CIEND=-5,2;CIPOS95=0,0;CIEND95=0,0;MATEID=306030_1;EVENT=306030;SECONDARY;SU=26;PE=19;SR=7;ALG=PROD;AF=5.94e-05;NSAMP=1;MSQ=533.53;AN=16834;AC=1;NS=8438;AC_Hom=0;AC_Het=1;AC_Hemi=0;MAF=5.92557e-05;HWE=1;NFAM=1
20	60113256	171256_2	N	]20:60113012]N	245.6	LOW	SVTYPE=BND;POS=60113012;STRANDS=+-:6;CIPOS=-6,5;CIEND=-6,5;CIPOS95=0,0;CIEND95=0,0;MATEID=171256_1;EVENT=171256;SECONDARY;SU=6;PE=0;SR=6;ALG=PROD;AF=0.0001188;NSAMP=2;MSQ=121.44;AN=16834;AC=2;NS=8438;AC_Hom=0;AC_Het=2;AC_Hemi=0;MAF=0.000118511;HWE=1;NFAM=2
20	60113535	306029_2	N	N]20:59984942]	152.54	LOW	SVTYPE=BND;POS=60113535;STRANDS=++:14;IMPRECISE;CIPOS=-4,7;CIEND=-7,8;CIPOS95=-1,0;CIEND95=-1,0;MATEID=306029_1;EVENT=306029;SECONDARY;SU=14;PE=10;SR=4;ALG=PROD;AF=5.94e-05;NSAMP=1;MSQ=152.54;AN=16834;AC=1;NS=8438;AC_Hom=0;AC_Het=1;AC_Hemi=0;MAF=5.92557e-05;HWE=1;NFAM=1
20	60121129	171258_1	N	N[20:60121265[	6742.89	LOW	SVTYPE=BND;POS=60121129;STRANDS=+-:4;CIPOS=-9,8;CIEND=-9,8;CIPOS95=0,0;CIEND95=0,0;MATEID=171258_2;EVENT=171258;SU=4;PE=0;SR=4;ALG=PROD;AF=0.02139;NSAMP=360;MSQ=16.75;AN=16832;AC=360;NS=8437;AC_Hom=0;AC_Het=360;AC_Hemi=0;MAF=0.0213346;HWE=0.0345373;NFAM=355
20	60121132	273224_1	N	]20:60121333]N	58429.2	LOW	SVTYPE=BND;POS=60121132;STRANDS=-+:4;CIPOS=-9,8;CIEND=-9,8;CIPOS95=0,0;CIEND95=0,0;MATEID=273224_2;EVENT=273224;SU=4;PE=0;SR=4;ALG=PROD;AF=0.1578;NSAMP=2641;MSQ=21.12;AN=16834;AC=2656;NS=8438;AC_Hom=30;AC_Het=2634;AC_Hemi=0;MAF=0.157857;HWE=0;NFAM=2357
20	60121265	171258_2	N	]20:60121129]N	6742.89	LOW	SVTYPE=BND;POS=60121129;STRANDS=+-:4;CIPOS=-9,8;CIEND=-9,8;CIPOS95=0,0;CIEND95=0,0;MATEID=171258_1;EVENT=171258;SECONDARY;SU=4;PE=0;SR=4;ALG=PROD;AF=0.02139;NSAMP=360;MSQ=16.75;AN=16832;AC=360;NS=8437;AC_Hom=0;AC_Het=360;AC_Hemi=0;MAF=0.0213346;HWE=0.0345373;NFAM=355
20	60121333	273224_2	N	N[20:60121132[	58429.2	LOW	SVTYPE=BND;POS=60121132;STRANDS=-+:4;CIPOS=-9,8;CIEND=-9,8;CIPOS95=0,0;CIEND95=0,0;MATEID=273224_1;EVENT=273224;SECONDARY;SU=4;PE=0;SR=4;ALG=PROD;AF=0.1578;NSAMP=2641;MSQ=21.12;AN=16834;AC=2656;NS=8438;AC_Hom=30;AC_Het=2634;AC_Hemi=0;MAF=0.157857;HWE=0;NFAM=2357
20	60124367	171259	N	<DEL>	365.64	PASS	SVTYPE=DEL;POS=60124367;SVLEN=-10284;END=60134651;STRANDS=+-:17;CIPOS=-4,3;CIEND=-10,10;CIPOS95=0,0;CIEND95=0,0;SU=17;PE=9;SR=8;ALG=PROD;AF=5.94e-05;NSAMP=1;MSQ=365.64;AN=16834;AC=1;NS=8438;AC_Hom=0;AC_Het=1;AC_Hemi=0;MAF=5.92557e-05;HWE=1;NFAM=1
20	60132831	75273_2	N	N[9:12556850[	146804	LOW	SVTYPE=BND;POS=60132831;STRANDS=-+:542;CIPOS=-4,3;CIEND=-3,3;CIPOS95=0,0;CIEND95=0,0;MATEID=75273_1;EVENT=75273;SECONDARY;SU=542;PE=307;SR=235;ALG=PROD;AF=0.1192;NSAMP=1989;MSQ=73.28;AN=16834;AC=2006;NS=8438;AC_Hom=34;AC_Het=1978;AC_Hemi=0;MAF=0.119223;HWE=4.53024e-37;NFAM=1815
20	60140150	171261_1	N	N[20:60140461[	235529	LOW	SVTYPE=BND;POS=60140150;STRANDS=+-:8;IMPRECISE;CIPOS=-26,20;CIEND=-29,28;CIPOS95=-1,1;CIEND95=0,0;MATEID=171261_2;EVENT=171261;SU=8;PE=0;SR=8;ALG=PROD;AF=0.2368;NSAMP=3981;MSQ=58.79;RETAINED;AN=16834;AC=3986;NS=8438;AC_Hom=10;AC_Het=3987;AC_Hemi=0;MAF=0.236845;HWE=0;NFAM=3688
20	60140289	273226_1	N	]20:60140471]N	49226.6	LOW	SVTYPE=BND;POS=60140289;STRANDS=-+:76;CIPOS=-11,8;CIEND=-9,8;CIPOS95=0,0;CIEND95=0,0;MATEID=273226_2;EVENT=273226;SU=76;PE=2;SR=74;ALG=PROD;AF=0.1607;NSAMP=2450;MSQ=19.4;RETAINED;AN=16834;AC=2706;NS=8438;AC_Hom=514;AC_Het=2200;AC_Hemi=0;MAF=0.16082;HWE=0.00215261;NFAM=2227
20	60140461	171261_2	N	]20:60140150]N	235529	LOW	SVTYPE=BND;POS=60140150;STRANDS=+-:8;IMPRECISE;CIPOS=-29,28;CIEND=-26,20;CIPOS95=0,0;CIEND95=-1,1;MATEID=171261_1;EVENT=171261;SECONDARY;SU=8;PE=0;SR=8;ALG=PROD;AF=0.2368;NSAMP=3981;MSQ=58.79;RETAINED;AN=16834;AC=3986;NS=8438;AC_Hom=10;AC_Het=3987;AC_Hemi=0;MAF=0.236845;HWE=0;NFAM=3688
20	60140471	273226_2	N	N[20:60140289[	49226.6	LOW	SVTYPE=BND;POS=60140289;STRANDS=-+:76;CIPOS=-9,8;CIEND=-11,8;CIPOS95=0,0;CIEND95=0,0;MATEID=273226_1;EVENT=273226;SECONDARY;SU=76;PE=2;SR=74;ALG=PROD;AF=0.1607;NSAMP=2450;MSQ=19.4;RETAINED;AN=16834;AC=2706;NS=8438;AC_Hom=514;AC_Het=2200;AC_Hemi=0;MAF=0.16082;HWE=0.00215261;NFAM=2227
20	60148164	171266	N	<DEL>	254.61	PASS	SVTYPE=DEL;POS=60148164;SVLEN=-9938;END=60158102;STRANDS=+-:11;CIPOS=-6,4;CIEND=-5,2;CIPOS95=0,0;CIEND95=0,0;SU=11;PE=4;SR=7;ALG=PROD;AF=5.94e-05;NSAMP=1;MSQ=254.61;AN=16834;AC=1;NS=8438;AC_Hom=0;AC_Het=1;AC_Hemi=0;MAF=5.92557e-05;HWE=1;NFAM=1
20	60148756	171267_1	N	N[20:60148841[	917.21	LOW	SVTYPE=BND;POS=60148756;STRANDS=+-:23;CIPOS=-25,24;CIEND=-25,24;CIPOS95=0,0;CIEND95=0,0;MATEID=171267_2;EVENT=171267;SU=23;PE=0;SR=23;ALG=PROD;AF=0.0002376;NSAMP=4;MSQ=229.3;AN=16834;AC=4;NS=8438;AC_Hom=0;AC_Het=4;AC_Hemi=0;MAF=0.000237023;HWE=1;NFAM=4
20	60148841	171267_2	N	]20:60148756]N	917.21	LOW	SVTYPE=BND;POS=60148756;STRANDS=+-:23;CIPOS=-25,24;CIEND=-25,24;CIPOS95=0,0;CIEND95=0,0;MATEID=171267_1;EVENT=171267;SECONDARY;SU=23;PE=0;SR=23;ALG=PROD;AF=0.0002376;NSAMP=4;MSQ=229.3;AN=16834;AC=4;NS=8438;AC_Hom=0;AC_Het=4;AC_Hemi=0;MAF=0.000237023;HWE=1;NFAM=4
20	60160721	171268_1	N	N[20:60160821[	11909.4	PASS	SVTYPE=BND;POS=60160721;STRANDS=+-:59;CIPOS=-6,5;CIEND=-6,5;CIPOS95=0,0;CIEND95=0,0;MATEID=171268_2;EVENT=171268;SU=59;PE=1;SR=58;ALG=PROD;AF=0.00202;NSAMP=30;MSQ=396.59;AN=16834;AC=34;NS=8438;AC_Hom=8;AC_Het=26;AC_Hemi=0;MAF=0.0020147;HWE=2.31658e-08;NFAM=29
20	60160821	171268_2	N	]20:60160721]N	11909.4	PASS	SVTYPE=BND;POS=60160721;STRANDS=+-:59;CIPOS=-6,5;CIEND=-6,5;CIPOS95=0,0;CIEND95=0,0;MATEID=171268_1;EVENT=171268;SECONDARY;SU=59;PE=1;SR=58;ALG=PROD;AF=0.00202;NSAMP=30;MSQ=396.59;AN=16834;AC=34;NS=8438;AC_Hom=8;AC_Het=26;AC_Hemi=0;MAF=0.0020147;HWE=2.31658e-08;NFAM=29
20	60165680	171269_1	N	N[20:60167222[	7580.08	PASS	SVTYPE=BND;POS=60165680;STRANDS=+-:335;CIPOS=-2,1;CIEND=-3,1;CIPOS95=0,0;CIEND95=0,0;MATEID=171269_2;EVENT=171269;SU=335;PE=168;SR=167;ALG=PROD;AF=0.00101;NSAMP=17;MSQ=445.89;AN=16834;AC=17;NS=8438;AC_Hom=0;AC_Het=17;AC_Hemi=0;MAF=0.00100735;HWE=1;NFAM=17
20	60167222	171269_2	N	]20:60165680]N	7580.08	PASS	SVTYPE=BND;POS=60165680;STRANDS=+-:335;CIPOS=-3,1;CIEND=-2,1;CIPOS95=0,0;CIEND95=0,0;MATEID=171269_1;EVENT=171269;SECONDARY;SU=335;PE=168;SR=167;ALG=PROD;AF=0.00101;NSAMP=17;MSQ=445.89;AN=16834;AC=17;NS=8438;AC_Hom=0;AC_Het=17;AC_Hemi=0;MAF=0.00100735;HWE=1;NFAM=17
20	60179711	273230	N	<DUP>	163.37	PASS	SVTYPE=DUP;POS=60179711;SVLEN=157;END=60179868;STRANDS=-+:16;CIPOS=-30,30;CIEND=-30,30;CIPOS95=0,0;CIEND95=0,0;SU=16;PE=0;SR=16;ALG=PROD;AF=0.0001188;NSAMP=2;MSQ=79.71;AN=16834;AC=2;NS=8438;AC_Hom=0;AC_Het=2;AC_Hemi=0;MAF=0.000118511;HWE=1;NFAM=1
20	60185954	171270	N	<DEL>	37938.9	PASS	SVTYPE=DEL;POS=60185954;SVLEN=-4480;END=60190434;STRANDS=+-:1640;CIPOS=-1,0;CIEND=-1,0;CIPOS95=0,0;CIEND95=0,0;SU=1640;PE=1003;SR=637;ALG=PROD;AF=0.005406;NSAMP=90;MSQ=421.54;AN=16834;AC=91;NS=8438;AC_Hom=2;AC_Het=89;AC_Hemi=0;MAF=0.00539227;HWE=0.216482;NFAM=90
20	60193369	171271	N	<DEL>	467.53	PASS	SVTYPE=DEL;POS=60193369;SVLEN=-1991;END=60195360;STRANDS=+-:18;CIPOS=-6,7;CIEND=-10,10;CIPOS95=0,0;CIEND95=0,0;SU=18;PE=11;SR=7;ALG=PROD;AF=5.94e-05;NSAMP=1;MSQ=467.52;AN=16834;AC=1;NS=8438;AC_Hom=0;AC_Het=1;AC_Hemi=0;MAF=5.92557e-05;HWE=1;NFAM=1
20	60193623	273231	N	<DUP>	207.11	PASS	SVTYPE=DUP;POS=60193623;SVLEN=96834;END=60290457;STRANDS=-+:23;CIPOS=-3,1;CIEND=-3,2;CIPOS95=0,0;CIEND95=0,0;SU=23;PE=12;SR=11;ALG=PROD;AF=5.94e-05;NSAMP=1;MSQ=206.7;AN=16834;AC=1;NS=8438;AC_Hom=0;AC_Het=1;AC_Hemi=0;MAF=5.92557e-05;HWE=1;NFAM=1
20	60195262	13674_2	N	N]10:8332321]	3368.87	LOW	SVTYPE=BND;POS=60195262;STRANDS=++:8;CIPOS=-29,28;CIEND=-29,28;CIPOS95=0,0;CIEND95=0,0;MATEID=13674_1;EVENT=13674;SECONDARY;SU=8;PE=0;SR=8;ALG=PROD;AF=0.0104;NSAMP=175;MSQ=17.61;AN=16834;AC=175;NS=8438;AC_Hom=0;AC_Het=176;AC_Hemi=0;MAF=0.010429;HWE=1;NFAM=167
20	60195262	24922_2	N	N]17:940364]	33361.5	LOW	SVTYPE=BND;POS=60195262;STRANDS=++:1188;CIPOS=0,0;CIEND=0,0;CIPOS95=0,0;CIEND95=0,0;MATEID=24922_1;EVENT=24922;SECONDARY;SU=1188;PE=4;SR=1184;ALG=PROD;AF=0.05715;NSAMP=962;MSQ=34.01;AN=16834;AC=962;NS=8438;AC_Hom=0;AC_Het=965;AC_Hemi=0;MAF=0.0571818;HWE=3.48292e-13;NFAM=844
20	60195371	18661_2	N	[12:306221[N	95.96	LOW	SVTYPE=BND;POS=60195371;STRANDS=--:4;CIPOS=-9,8;CIEND=-9,8;CIPOS95=0,0;CIEND95=0,0;MATEID=18661_1;EVENT=18661;SECONDARY;SU=4;PE=0;SR=4;ALG=PROD;AF=0.0004752;NSAMP=8;MSQ=10.05;AN=16834;AC=8;NS=8438;AC_Hom=0;AC_Het=8;AC_Hemi=0;MAF=0.000474046;HWE=1;NFAM=8
20	60207671	171272_1	N	N[20:60207911[	69.44	LOW	SVTYPE=BND;POS=60207671;STRANDS=+-:4;CIPOS=-9,8;CIEND=-9,8;CIPOS95=0,0;CIEND95=0,0;MATEID=171272_2;EVENT=171272;SU=4;PE=0;SR=4;ALG=PROD;AF=0.0003564;NSAMP=6;MSQ=10.31;AN=16834;AC=6;NS=8438;AC_Hom=0;AC_Het=6;AC_Hemi=0;MAF=0.000355534;HWE=1;NFAM=6
20	60207911	171272_2	N	]20:60207671]N	69.44	LOW	SVTYPE=BND;POS=60207671;STRANDS=+-:4;CIPOS=-9,8;CIEND=-9,8;CIPOS95=0,0;CIEND95=0,0;MATEID=171272_1;EVENT=171272;SECONDARY;SU=4;PE=0;SR=4;ALG=PROD;AF=0.0003564;NSAMP=6;MSQ=10.31;AN=16834;AC=6;NS=8438;AC_Hom=0;AC_Het=6;AC_Hemi=0;MAF=0.000355534;HWE=1;NFAM=6
20	60216757	171273	N	<DEL>	804399	PASS	SVTYPE=DEL;POS=60216757;SVLEN=-276;END=60217033;STRANDS=+-:77;IMPRECISE;CIPOS=-35,152;CIEND=-143,50;CIPOS95=-8,8;CIEND95=-8,8;SU=77;PE=77;SR=0;ALG=PROD;AF=0.3717;NSAMP=6248;MSQ=128.27;AN=16834;AC=6257;NS=8438;AC_Hom=18;AC_Het=6255;AC_Hemi=0;MAF=0.371711;HWE=0;NFAM=5613
20	60222624	71994_2	N	N]8:144119957]	3927.65	LOW	SVTYPE=BND;POS=60222624;STRANDS=++:76;IMPRECISE;CIPOS=-50,236;CIEND=-12,454;CIPOS95=-6,6;CIEND95=-12,62;MATEID=71994_1;EVENT=71994;SECONDARY;SU=76;PE=76;SR=0;ALG=PROD;AF=0.00897;NSAMP=151;MSQ=25.09;AN=16834;AC=151;NS=8438;AC_Hom=0;AC_Het=151;AC_Hemi=0;MAF=0.00894762;HWE=1;NFAM=143
20	60228771	24923_2	N	]17:3015989]N	791.94	LOW	SVTYPE=BND;POS=60228771;STRANDS=+-:9;IMPRECISE;CIPOS=-244,30;CIEND=-30,303;CIPOS95=-85,30;CIEND95=-30,48;MATEID=24923_1;EVENT=24923;SECONDARY;SU=9;PE=9;SR=0;ALG=PROD;AF=0.001604;NSAMP=27;MSQ=28.61;AN=16834;AC=27;NS=8438;AC_Hom=0;AC_Het=27;AC_Hemi=0;MAF=0.00159991;HWE=1;NFAM=26
20	60228951	24924_2	N	N[17:3015954[	1007.11	LOW	SVTYPE=BND;POS=60228951;STRANDS=-+:32;IMPRECISE;CIPOS=-34,407;CIEND=-153,49;CIPOS95=-34,60;CIEND95=-12,12;MATEID=24924_1;EVENT=24924;SECONDARY;SU=32;PE=32;SR=0;ALG=PROD;AF=0.002257;NSAMP=38;MSQ=25.16;AN=16834;AC=38;NS=8438;AC_Hom=0;AC_Het=38;AC_Hemi=0;MAF=0.00225172;HWE=1;NFAM=37
20	60231301	171274_1	N	N[20:60231414[	656.72	LOW	SVTYPE=BND;POS=60231301;STRANDS=+-:4;CIPOS=-9,8;CIEND=-9,8;CIPOS95=0,0;CIEND95=0,0;MATEID=171274_2;EVENT=171274;SU=4;PE=0;SR=4;ALG=PROD;AF=0.002376;NSAMP=40;MSQ=14.53;AN=16834;AC=40;NS=8438;AC_Hom=0;AC_Het=40;AC_Hemi=0;MAF=0.00237023;HWE=1;NFAM=40
20	60231414	171274_2	N	]20:60231301]N	656.72	LOW	SVTYPE=BND;POS=60231301;STRANDS=+-:4;CIPOS=-9,8;CIEND=-9,8;CIPOS95=0,0;CIEND95=0,0;MATEID=171274_1;EVENT=171274;SECONDARY;SU=4;PE=0;SR=4;ALG=PROD;AF=0.002376;NSAMP=40;MSQ=14.53;AN=16834;AC=40;NS=8438;AC_Hom=0;AC_Het=40;AC_Hemi=0;MAF=0.00237023;HWE=1;NFAM=40
20	60242205	171275	N	<DEL>	206.9	PASS	SVTYPE=DEL;POS=60242205;SVLEN=-60;END=60242265;STRANDS=+-:5;IMPRECISE;CIPOS=-8,6;CIEND=-10,10;CIPOS95=-1,0;CIEND95=0,0;SU=5;PE=0;SR=5;ALG=PROD;AF=5.94e-05;NSAMP=1;MSQ=206.84;AN=16834;AC=1;NS=8438;AC_Hom=0;AC_Het=1;AC_Hemi=0;MAF=5.92557e-05;HWE=1;NFAM=1
20	60246752	171276_1	N	N[20:60247137[	43.69	LOW	SVTYPE=BND;POS=60246752;STRANDS=+-:8;CIPOS=-29,28;CIEND=-28,26;CIPOS95=0,0;CIEND95=0,0;MATEID=171276_2;EVENT=171276;SU=8;PE=0;SR=8;ALG=PROD;AF=0.000297;NSAMP=5;MSQ=8.03;AN=16834;AC=5;NS=8438;AC_Hom=0;AC_Het=5;AC_Hemi=0;MAF=0.000296279;HWE=1;NFAM=5
20	60247137	171276_2	N	]20:60246752]N	43.69	LOW	SVTYPE=BND;POS=60246752;STRANDS=+-:8;CIPOS=-28,26;CIEND=-29,28;CIPOS95=0,0;CIEND95=0,0;MATEID=171276_1;EVENT=171276;SECONDARY;SU=8;PE=0;SR=8;ALG=PROD;AF=0.000297;NSAMP=5;MSQ=8.03;AN=16834;AC=5;NS=8438;AC_Hom=0;AC_Het=5;AC_Hemi=0;MAF=0.000296279;HWE=1;NFAM=5
20	60247148	171278_1	N	N[20:60247307[	75.34	LOW	SVTYPE=BND;POS=60247148;STRANDS=+-:11;CIPOS=-27,25;CIEND=-28,30;CIPOS95=0,0;CIEND95=0,0;MATEID=171278_2;EVENT=171278;SU=11;PE=0;SR=11;ALG=PROD;AF=0.000297;NSAMP=5;MSQ=14.26;AN=16834;AC=5;NS=8438;AC_Hom=0;AC_Het=5;AC_Hemi=0;MAF=0.000296279;HWE=1;NFAM=5
20	60247307	171278_2	N	]20:60247148]N	75.34	LOW	SVTYPE=BND;POS=60247148;STRANDS=+-:11;CIPOS=-28,30;CIEND=-27,25;CIPOS95=0,0;CIEND95=0,0;MATEID=171278_1;EVENT=171278;SECONDARY;SU=11;PE=0;SR=11;ALG=PROD;AF=0.000297;NSAMP=5;MSQ=14.26;AN=16834;AC=5;NS=8438;AC_Hom=0;AC_Het=5;AC_Hemi=0;MAF=0.000296279;HWE=1;NFAM=5
20	60250428	171279_1	N	N[20:60250803[	29210.3	LOW	SVTYPE=BND;POS=60250428;STRANDS=+-:18;IMPRECISE;CIPOS=-50,330;CIEND=-262,30;CIPOS95=-41,41;CIEND95=-42,30;MATEID=171279_2;EVENT=171279;SU=18;PE=18;SR=0;ALG=PROD;AF=0.04764;NSAMP=802;MSQ=35.57;AN=16834;AC=802;NS=8438;AC_Hom=0;AC_Het=806;AC_Hemi=0;MAF=0.0477601;HWE=2.57407e-09;NFAM=774
20	60250803	171279_2	N	]20:60250428]N	29210.3	LOW	SVTYPE=BND;POS=60250428;STRANDS=+-:18;IMPRECISE;CIPOS=-262,30;CIEND=-50,330;CIPOS95=-42,30;CIEND95=-41,41;MATEID=171279_1;EVENT=171279;SECONDARY;SU=18;PE=18;SR=0;ALG=PROD;AF=0.04764;NSAMP=802;MSQ=35.57;AN=16834;AC=802;NS=8438;AC_Hom=0;AC_Het=806;AC_Hemi=0;MAF=0.0477601;HWE=2.57407e-09;NFAM=774
20	60252364	171280	N	<DEL>	1142.01	PASS	SVTYPE=DEL;POS=60252364;SVLEN=-2986;END=60255350;STRANDS=+-:47;CIPOS=-8,10;CIEND=-2,0;CIPOS95=0,0;CIEND95=0,0;SU=47;PE=27;SR=20;ALG=PROD;AF=5.94e-05;NSAMP=1;MSQ=1142.01;AN=16834;AC=1;NS=8438;AC_Hom=0;AC_Het=1;AC_Hemi=0;MAF=5.92557e-05;HWE=1;NFAM=1
20	60257225	171281	N	<DEL>	188.96	PASS	SVTYPE=DEL;POS=60257225;SVLEN=-103;END=60257328;STRANDS=+-:9;CIPOS=-6,4;CIEND=-4,3;CIPOS95=0,0;CIEND95=0,0;SU=9;PE=0;SR=9;ALG=PROD;AF=5.94e-05;NSAMP=1;MSQ=188.8;AN=16834;AC=1;NS=8438;AC_Hom=0;AC_Het=1;AC_Hemi=0;MAF=5.92557e-05;HWE=1;NFAM=1
20	60261425	171282_1	N	N[20:60261718[	30.3	LOW	SVTYPE=BND;POS=60261425;STRANDS=+-:4;CIPOS=-9,8;CIEND=-9,8;CIPOS95=0,0;CIEND95=0,0;MATEID=171282_2;EVENT=171282;SU=4;PE=0;SR=4;ALG=PROD;AF=0.0001188;NSAMP=2;MSQ=14.95;AN=16834;AC=2;NS=8438;AC_Hom=0;AC_Het=2;AC_Hemi=0;MAF=0.000118511;HWE=1;NFAM=2
20	60261718	171282_2	N	]20:60261425]N	30.3	LOW	SVTYPE=BND;POS=60261425;STRANDS=+-:4;CIPOS=-9,8;CIEND=-9,8;CIPOS95=0,0;CIEND95=0,0;MATEID=171282_1;EVENT=171282;SECONDARY;SU=4;PE=0;SR=4;ALG=PROD;AF=0.0001188;NSAMP=2;MSQ=14.95;AN=16834;AC=2;NS=8438;AC_Hom=0;AC_Het=2;AC_Hemi=0;MAF=0.000118511;HWE=1;NFAM=2
20	60264349	171283_1	N	N[20:60264575[	147172	LOW	SVTYPE=BND;POS=60264349;STRANDS=+-:87;IMPRECISE;CIPOS=-25,113;CIEND=-57,14;CIPOS95=-4,4;CIEND95=-4,4;MATEID=171283_2;EVENT=171283;SU=87;PE=87;SR=0;ALG=PROD;AF=0.1523;NSAMP=2560;MSQ=57.03;AN=16834;AC=2563;NS=8438;AC_Hom=6;AC_Het=2563;AC_Hemi=0;MAF=0.152228;HWE=0;NFAM=2346
20	60264575	171283_2	N	]20:60264349]N	147172	LOW	SVTYPE=BND;POS=60264349;STRANDS=+-:87;IMPRECISE;CIPOS=-57,14;CIEND=-25,113;CIPOS95=-4,4;CIEND95=-4,4;MATEID=171283_1;EVENT=171283;SECONDARY;SU=87;PE=87;SR=0;ALG=PROD;AF=0.1523;NSAMP=2560;MSQ=57.03;AN=16834;AC=2563;NS=8438;AC_Hom=6;AC_Het=2563;AC_Hemi=0;MAF=0.152228;HWE=0;NFAM=2346
20	60264887	171284_1	N	N[20:60265149[	34340.3	LOW	SVTYPE=BND;POS=60264887;STRANDS=+-:47;CIPOS=-26,10;CIEND=-10,10;CIPOS95=0,0;CIEND95=0,0;MATEID=171284_2;EVENT=171284;SU=47;PE=34;SR=13;ALG=PROD;AF=0.02097;NSAMP=350;MSQ=97.72;AN=16834;AC=353;NS=8438;AC_Hom=6;AC_Het=348;AC_Hemi=0;MAF=0.0209765;HWE=1;NFAM=345
20	60265141	171285_1	N	N[20:60265231[	3758.4	LOW	SVTYPE=BND;POS=60265141;STRANDS=+-:27;CIPOS=-10,30;CIEND=-10,30;CIPOS95=0,0;CIEND95=0,0;MATEID=171285_2;EVENT=171285;SU=27;PE=17;SR=10;ALG=PROD;AF=0.00701;NSAMP=118;MSQ=31.12;AN=16834;AC=118;NS=8438;AC_Hom=0;AC_Het=118;AC_Hemi=0;MAF=0.00699218;HWE=1;NFAM=118
20	60265149	171284_2	N	]20:60264887]N	34340.3	LOW	SVTYPE=BND;POS=60264887;STRANDS=+-:47;CIPOS=-10,10;CIEND=-26,10;CIPOS95=0,0;CIEND95=0,0;MATEID=171284_1;EVENT=171284;SECONDARY;SU=47;PE=34;SR=13;ALG=PROD;AF=0.02097;NSAMP=350;MSQ=97.72;AN=16834;AC=353;NS=8438;AC_Hom=6;AC_Het=348;AC_Hemi=0;MAF=0.0209765;HWE=1;NFAM=345
20	60265231	171285_2	N	]20:60265141]N	3758.4	LOW	SVTYPE=BND;POS=60265141;STRANDS=+-:27;CIPOS=-10,30;CIEND=-10,30;CIPOS95=0,0;CIEND95=0,0;MATEID=171285_1;EVENT=171285;SECONDARY;SU=27;PE=17;SR=10;ALG=PROD;AF=0.00701;NSAMP=118;MSQ=31.12;AN=16834;AC=118;NS=8438;AC_Hom=0;AC_Het=118;AC_Hemi=0;MAF=0.00699218;HWE=1;NFAM=118
20	60267734	273232	N	<DUP>	163.44	PASS	SVTYPE=DUP;POS=60267734;SVLEN=29620;END=60297354;STRANDS=-+:19;CIPOS=-10,10;CIEND=-4,4;CIPOS95=0,0;CIEND95=0,0;SU=19;PE=13;SR=6;ALG=PROD;AF=5.94e-05;NSAMP=1;MSQ=163.03;AN=16834;AC=1;NS=8438;AC_Hom=0;AC_Het=1;AC_Hemi=0;MAF=5.92557e-05;HWE=1;NFAM=1
20	60289009	56004_2	N	N]5:54402102]	116.93	LOW	SVTYPE=BND;POS=60289009;STRANDS=++:4;IMPRECISE;CIPOS=-10,368;CIEND=-10,519;CIPOS95=-2,117;CIEND95=-1,177;MATEID=56004_1;EVENT=56004;SECONDARY;SU=4;PE=4;SR=0;ALG=PROD;AF=0.0001782;NSAMP=3;MSQ=37.19;AN=16834;AC=3;NS=8438;AC_Hom=0;AC_Het=3;AC_Hemi=0;MAF=0.000177767;HWE=1;NFAM=3
20	60289084	41656_2	N	N[3:147286509[	11129.4	LOW	SVTYPE=BND;POS=60289084;STRANDS=-+:268;CIPOS=-10,2;CIEND=-8,7;CIPOS95=0,0;CIEND95=0,0;MATEID=41656_1;EVENT=41656;SECONDARY;SU=268;PE=222;SR=46;ALG=PROD;AF=0.01438;NSAMP=242;MSQ=45.41;AN=16834;AC=242;NS=8438;AC_Hom=0;AC_Het=242;AC_Hemi=0;MAF=0.0143399;HWE=0.422352;NFAM=241
20	60289084	61879_2	N	N]6:83973561]	4536.68	LOW	SVTYPE=BND;POS=60289084;STRANDS=++:31;IMPRECISE;CIPOS=-31,29;CIEND=-6,10;CIPOS95=0,0;CIEND95=-1,1;MATEID=61879_1;EVENT=61879;SECONDARY;SU=31;PE=17;SR=14;ALG=PROD;AF=0.009148;NSAMP=154;MSQ=28.45;AN=16834;AC=154;NS=8438;AC_Hom=0;AC_Het=154;AC_Hemi=0;MAF=0.00912539;HWE=1;NFAM=151
20	60289093	41657_2	N	]3:147286688]N	14650.3	LOW	SVTYPE=BND;POS=60289093;STRANDS=+-:198;IMPRECISE;CIPOS=-130,23;CIEND=-32,353;CIPOS95=-7,7;CIEND95=-27,27;MATEID=41657_1;EVENT=41657;SECONDARY;SU=198;PE=198;SR=0;ALG=PROD;AF=0.02121;NSAMP=357;MSQ=40.5;AN=16834;AC=357;NS=8438;AC_Hom=0;AC_Het=359;AC_Hemi=0;MAF=0.0212728;HWE=0.0345031;NFAM=345
20	60289107	61880_2	N	[6:83973464[N	434.16	LOW	SVTYPE=BND;POS=60289107;STRANDS=--:8;IMPRECISE;CIPOS=-172,38;CIEND=-437,30;CIPOS95=-56,38;CIEND95=-137,30;MATEID=61880_1;EVENT=61880;SECONDARY;SU=8;PE=8;SR=0;ALG=PROD;AF=0.001604;NSAMP=27;MSQ=15.04;AN=16834;AC=27;NS=8438;AC_Hom=0;AC_Het=27;AC_Hemi=0;MAF=0.00159991;HWE=1;NFAM=25
20	60289299	171286	N	<DEL>	563.39	PASS	SVTYPE=DEL;POS=60289299;SVLEN=-27384;END=60316683;STRANDS=+-:29;IMPRECISE;CIPOS=-45,340;CIEND=-154,30;CIPOS95=-45,48;CIEND95=-23,23;SU=29;PE=29;SR=0;ALG=PROD;AF=0.0001782;NSAMP=3;MSQ=187.8;AN=16834;AC=3;NS=8438;AC_Hom=0;AC_Het=3;AC_Hemi=0;MAF=0.000177767;HWE=1;NFAM=3
20	60293256	171288	N	<DEL>	524.54	PASS	SVTYPE=DEL;POS=60293256;SVLEN=-294;END=60293550;STRANDS=+-:5;CIPOS=-10,8;CIEND=-9,8;CIPOS95=0,0;CIEND95=0,0;SU=5;PE=1;SR=4;ALG=PROD;AF=5.94e-05;NSAMP=1;MSQ=524.32;AN=16834;AC=1;NS=8438;AC_Hom=0;AC_Het=1;AC_Hemi=0;MAF=5.92557e-05;HWE=1;NFAM=1
20	60295456	171290_1	N	N[20:60295651[	966.99	LOW	SVTYPE=BND;POS=60295456;STRANDS=+-:8;CIPOS=-29,28;CIEND=-29,28;CIPOS95=0,0;CIEND95=0,0;MATEID=171290_2;EVENT=171290;SU=8;PE=0;SR=8;ALG=PROD;AF=0.002792;NSAMP=47;MSQ=18.91;RETAINED;AN=16834;AC=47;NS=8438;AC_Hom=0;AC_Het=47;AC_Hemi=0;MAF=0.00278502;HWE=1;NFAM=47
20	60295651	171290_2	N	]20:60295456]N	966.99	LOW	SVTYPE=BND;POS=60295456;STRANDS=+-:8;CIPOS=-29,28;CIEND=-29,28;CIPOS95=0,0;CIEND95=0,0;MATEID=171290_1;EVENT=171290;SECONDARY;SU=8;PE=0;SR=8;ALG=PROD;AF=0.002792;NSAMP=47;MSQ=18.91;RETAINED;AN=16834;AC=47;NS=8438;AC_Hom=0;AC_Het=47;AC_Hemi=0;MAF=0.00278502;HWE=1;NFAM=47
20	60298900	171291	N	<DEL>	1142.27	PASS	SVTYPE=DEL;POS=60298900;SVLEN=-2340;END=60301240;STRANDS=+-:43;CIPOS=-3,2;CIEND=-3,0;CIPOS95=0,0;CIEND95=0,0;SU=43;PE=32;SR=11;ALG=PROD;AF=5.94e-05;NSAMP=1;MSQ=1142.27;AN=16834;AC=1;NS=8438;AC_Hom=0;AC_Het=1;AC_Hemi=0;MAF=5.92557e-05;HWE=1;NFAM=1
20	60301002	171292	N	<DEL>	410.6	PASS	SVTYPE=DEL;POS=60301002;SVLEN=-6562;END=60307564;STRANDS=+-:19;CIPOS=-10,10;CIEND=-10,10;CIPOS95=0,0;CIEND95=0,0;SU=19;PE=8;SR=11;ALG=PROD;AF=5.94e-05;NSAMP=1;MSQ=410.6;AN=16834;AC=1;NS=8438;AC_Hom=0;AC_Het=1;AC_Hemi=0;MAF=5.92557e-05;HWE=1;NFAM=1
20	60302509	56005_2	N	N]5:68234826]	5558.33	LOW	SVTYPE=BND;POS=60302509;STRANDS=++:9;CIPOS=-29,28;CIEND=-29,28;CIPOS95=0,0;CIEND95=0,0;MATEID=56005_1;EVENT=56005;SECONDARY;SU=9;PE=0;SR=9;ALG=PROD;AF=0.0117;NSAMP=197;MSQ=27.29;AN=16834;AC=197;NS=8438;AC_Hom=0;AC_Het=198;AC_Hemi=0;MAF=0.0117326;HWE=0.632517;NFAM=192
20	60309758	171293_1	N	N[20:60310060[	188.27	LOW	SVTYPE=BND;POS=60309758;STRANDS=+-:20;CIPOS=-26,25;CIEND=-23,28;CIPOS95=0,0;CIEND95=0,0;MATEID=171293_2;EVENT=171293;SU=20;PE=0;SR=20;ALG=PROD;AF=0.0002376;NSAMP=4;MSQ=46.76;AN=16834;AC=4;NS=8438;AC_Hom=0;AC_Het=4;AC_Hemi=0;MAF=0.000237023;HWE=1;NFAM=4
20	60310060	171293_2	N	]20:60309758]N	188.27	LOW	SVTYPE=BND;POS=60309758;STRANDS=+-:20;CIPOS=-23,28;CIEND=-26,25;CIPOS95=0,0;CIEND95=0,0;MATEID=171293_1;EVENT=171293;SECONDARY;SU=20;PE=0;SR=20;ALG=PROD;AF=0.0002376;NSAMP=4;MSQ=46.76;AN=16834;AC=4;NS=8438;AC_Hom=0;AC_Het=4;AC_Hemi=0;MAF=0.000237023;HWE=1;NFAM=4
20	60319443	171294_1	N	N[20:60319618[	59027.6	LOW	SVTYPE=BND;POS=60319443;STRANDS=+-:14;CIPOS=-3,1;CIEND=-10,10;CIPOS95=0,0;CIEND95=0,0;MATEID=171294_2;EVENT=171294;SU=14;PE=0;SR=14;ALG=PROD;AF=0.06665;NSAMP=1122;MSQ=52.04;AN=16834;AC=1122;NS=8438;AC_Hom=0;AC_Het=1125;AC_Hemi=0;MAF=0.0666627;HWE=6.76763e-18;NFAM=1062
20	60319618	171294_2	N	]20:60319443]N	59027.6	LOW	SVTYPE=BND;POS=60319443;STRANDS=+-:14;CIPOS=-10,10;CIEND=-3,1;CIPOS95=0,0;CIEND95=0,0;MATEID=171294_1;EVENT=171294;SECONDARY;SU=14;PE=0;SR=14;ALG=PROD;AF=0.06665;NSAMP=1122;MSQ=52.04;AN=16834;AC=1122;NS=8438;AC_Hom=0;AC_Het=1125;AC_Hemi=0;MAF=0.0666627;HWE=6.76763e-18;NFAM=1062
20	60330364	171295_1	N	N[20:60330552[	79.44	LOW	SVTYPE=BND;POS=60330364;STRANDS=+-:4;IMPRECISE;CIPOS=-9,8;CIEND=-10,7;CIPOS95=0,0;CIEND95=-2,0;MATEID=171295_2;EVENT=171295;SU=4;PE=0;SR=4;ALG=PROD;AF=0.0001782;NSAMP=3;MSQ=22.91;AN=16834;AC=3;NS=8438;AC_Hom=0;AC_Het=3;AC_Hemi=0;MAF=0.000177767;HWE=1;NFAM=3
20	60330437	171296_1	N	N[20:60330831[	89.42	LOW	SVTYPE=BND;POS=60330437;STRANDS=+-:4;CIPOS=-9,8;CIEND=-9,8;CIPOS95=0,0;CIEND95=0,0;MATEID=171296_2;EVENT=171296;SU=4;PE=0;SR=4;ALG=PROD;AF=0.000297;NSAMP=5;MSQ=15.9;AN=16834;AC=5;NS=8438;AC_Hom=0;AC_Het=5;AC_Hemi=0;MAF=0.000296279;HWE=1;NFAM=5
20	60330552	171295_2	N	]20:60330364]N	79.44	LOW	SVTYPE=BND;POS=60330364;STRANDS=+-:4;IMPRECISE;CIPOS=-10,7;CIEND=-9,8;CIPOS95=-2,0;CIEND95=0,0;MATEID=171295_1;EVENT=171295;SECONDARY;SU=4;PE=0;SR=4;ALG=PROD;AF=0.0001782;NSAMP=3;MSQ=22.91;AN=16834;AC=3;NS=8438;AC_Hom=0;AC_Het=3;AC_Hemi=0;MAF=0.000177767;HWE=1;NFAM=3
20	60330831	171296_2	N	]20:60330437]N	89.42	LOW	SVTYPE=BND;POS=60330437;STRANDS=+-:4;CIPOS=-9,8;CIEND=-9,8;CIPOS95=0,0;CIEND95=0,0;MATEID=171296_1;EVENT=171296;SECONDARY;SU=4;PE=0;SR=4;ALG=PROD;AF=0.000297;NSAMP=5;MSQ=15.9;AN=16834;AC=5;NS=8438;AC_Hom=0;AC_Het=5;AC_Hemi=0;MAF=0.000296279;HWE=1;NFAM=5
20	60339479	171297	N	<DEL>	278.66	PASS	SVTYPE=DEL;POS=60339479;SVLEN=-790;END=60340269;STRANDS=+-:14;IMPRECISE;CIPOS=-6,7;CIEND=-7,3;CIPOS95=-1,0;CIEND95=0,0;SU=14;PE=9;SR=5;ALG=PROD;AF=5.94e-05;NSAMP=1;MSQ=278.66;AN=16834;AC=1;NS=8438;AC_Hom=0;AC_Het=1;AC_Hemi=0;MAF=5.92557e-05;HWE=1;NFAM=1
20	60357098	273233	N	<DUP>	97.64	PASS	SVTYPE=DUP;POS=60357098;SVLEN=11695;END=60368793;STRANDS=-+:15;IMPRECISE;CIPOS=-232,7;CIEND=-10,183;CIPOS95=-54,0;CIEND95=-3,31;SU=15;PE=15;SR=0;ALG=PROD;AF=5.94e-05;NSAMP=1;MSQ=97.11;AN=16834;AC=1;NS=8438;AC_Hom=0;AC_Het=1;AC_Hemi=0;MAF=5.92557e-05;HWE=1;NFAM=1
20	60357242	171298	N	<DEL>	533.46	PASS	SVTYPE=DEL;POS=60357242;SVLEN=-677;END=60357919;STRANDS=+-:26;IMPRECISE;CIPOS=-50,247;CIEND=-156,30;CIPOS95=-23,23;CIEND95=-27,27;SU=26;PE=26;SR=0;ALG=PROD;AF=0.0001782;NSAMP=3;MSQ=177.82;AN=16834;AC=3;NS=8438;AC_Hom=0;AC_Het=3;AC_Hemi=0;MAF=0.000177767;HWE=1;NFAM=3
20	60358489	273234_1	N	]20:60358895]N	36959.5	LOW	SVTYPE=BND;POS=60358489;STRANDS=-+:34;IMPRECISE;CIPOS=-141,50;CIEND=-50,301;CIPOS95=-21,21;CIEND95=-46,46;MATEID=273234_2;EVENT=273234;SU=34;PE=34;SR=0;ALG=PROD;AF=0.08863;NSAMP=1438;MSQ=24.85;AN=16834;AC=1492;NS=8438;AC_Hom=108;AC_Het=1385;AC_Hemi=0;MAF=0.0884688;HWE=0.12001;NFAM=1340
20	60358691	273235_1	N	]20:60359756]N	2167.62	LOW	SVTYPE=BND;POS=60358691;STRANDS=-+:13;IMPRECISE;CIPOS=-192,30;CIEND=-30,126;CIPOS95=-78,30;CIEND95=-20,20;MATEID=273235_2;EVENT=273235;SU=13;PE=13;SR=0;ALG=PROD;AF=0.008138;NSAMP=136;MSQ=12.68;AN=16834;AC=137;NS=8438;AC_Hom=2;AC_Het=136;AC_Hemi=0;MAF=0.00817729;HWE=0.431499;NFAM=135
20	60358895	273234_2	N	N[20:60358489[	36959.5	LOW	SVTYPE=BND;POS=60358489;STRANDS=-+:34;IMPRECISE;CIPOS=-50,301;CIEND=-141,50;CIPOS95=-46,46;CIEND95=-21,21;MATEID=273234_1;EVENT=273234;SECONDARY;SU=34;PE=34;SR=0;ALG=PROD;AF=0.08863;NSAMP=1438;MSQ=24.85;AN=16834;AC=1492;NS=8438;AC_Hom=108;AC_Het=1385;AC_Hemi=0;MAF=0.0884688;HWE=0.12001;NFAM=1340
20	60359209	171302_1	N	N[20:60359465[	181304	LOW	SVTYPE=BND;POS=60359209;STRANDS=+-:57;IMPRECISE;CIPOS=-44,20;CIEND=-45,50;CIPOS95=-2,2;CIEND95=-8,8;MATEID=171302_2;EVENT=171302;SU=57;PE=57;SR=0;ALG=PROD;AF=0.2195;NSAMP=3616;MSQ=49.68;RETAINED;AN=16826;AC=3694;NS=8434;AC_Hom=156;AC_Het=3549;AC_Hemi=0;MAF=0.219647;HWE=0;NFAM=3338
20	60359465	171302_2	N	]20:60359209]N	181304	LOW	SVTYPE=BND;POS=60359209;STRANDS=+-:57;IMPRECISE;CIPOS=-45,50;CIEND=-44,20;CIPOS95=-8,8;CIEND95=-2,2;MATEID=171302_1;EVENT=171302;SECONDARY;SU=57;PE=57;SR=0;ALG=PROD;AF=0.2195;NSAMP=3616;MSQ=49.68;RETAINED;AN=16826;AC=3694;NS=8434;AC_Hom=156;AC_Het=3549;AC_Hemi=0;MAF=0.219647;HWE=0;NFAM=3338
20	60359756	273235_2	N	N[20:60358691[	2167.62	LOW	SVTYPE=BND;POS=60358691;STRANDS=-+:13;IMPRECISE;CIPOS=-30,126;CIEND=-192,30;CIPOS95=-20,20;CIEND95=-78,30;MATEID=273235_1;EVENT=273235;SECONDARY;SU=13;PE=13;SR=0;ALG=PROD;AF=0.008138;NSAMP=136;MSQ=12.68;AN=16834;AC=137;NS=8438;AC_Hom=2;AC_Het=136;AC_Hemi=0;MAF=0.00817729;HWE=0.431499;NFAM=135
20	60364427	67571_2	N	[7:20709316[N	350.48	PASS	SVTYPE=BND;POS=60364427;STRANDS=--:20;IMPRECISE;CIPOS=-50,50;CIEND=-50,45;CIPOS95=-1,1;CIEND95=-1,1;MATEID=67571_1;EVENT=67571;SECONDARY;SU=20;PE=17;SR=3;ALG=PROD;AF=5.94e-05;NSAMP=1;MSQ=350.48;AN=16834;AC=1;NS=8438;AC_Hom=0;AC_Het=1;AC_Hemi=0;MAF=5.92557e-05;HWE=1;NFAM=1
20	60364439	67572_2	N	N]7:20709868]	74.51	LOW	SVTYPE=BND;POS=60364439;STRANDS=++:8;IMPRECISE;CIPOS=-50,509;CIEND=-50,399;CIPOS95=-50,131;CIEND95=-50,101;MATEID=67572_1;EVENT=67572;SECONDARY;SU=8;PE=8;SR=0;ALG=PROD;AF=5.94e-05;NSAMP=1;MSQ=74.51;AN=16834;AC=1;NS=8438;AC_Hom=0;AC_Het=1;AC_Hemi=0;MAF=5.92557e-05;HWE=1;NFAM=1
20	60368687	171307_1	N	N[20:60368961[	1305.79	LOW	SVTYPE=BND;POS=60368687;STRANDS=+-:8;IMPRECISE;CIPOS=-10,234;CIEND=-114,10;CIPOS95=-2,51;CIEND95=-48,2;MATEID=171307_2;EVENT=171307;SU=8;PE=8;SR=0;ALG=PROD;AF=0.0007722;NSAMP=13;MSQ=99.52;RETAINED;AN=16834;AC=13;NS=8438;AC_Hom=0;AC_Het=13;AC_Hemi=0;MAF=0.000770325;HWE=1;NFAM=13
20	60368961	171307_2	N	]20:60368687]N	1305.79	LOW	SVTYPE=BND;POS=60368687;STRANDS=+-:8;IMPRECISE;CIPOS=-114,10;CIEND=-10,234;CIPOS95=-48,2;CIEND95=-2,51;MATEID=171307_1;EVENT=171307;SECONDARY;SU=8;PE=8;SR=0;ALG=PROD;AF=0.0007722;NSAMP=13;MSQ=99.52;RETAINED;AN=16834;AC=13;NS=8438;AC_Hom=0;AC_Het=13;AC_Hemi=0;MAF=0.000770325;HWE=1;NFAM=13
20	60370193	5451_2	N	N]1:4204829]	199872	LOW	SVTYPE=BND;POS=60370193;STRANDS=++:4;CIPOS=-9,8;CIEND=-9,8;CIPOS95=0,0;CIEND95=0,0;MATEID=5451_1;EVENT=5451;SECONDARY;SU=4;PE=0;SR=4;ALG=PROD;AF=0.2702;NSAMP=4549;MSQ=43.51;AN=16834;AC=4549;NS=8438;AC_Hom=0;AC_Het=4561;AC_Hemi=0;MAF=0.270265;HWE=0;NFAM=4007
20	60398283	13676_2	N	[10:35956341[N	3549.21	LOW	SVTYPE=BND;POS=60398283;STRANDS=--:55;IMPRECISE;CIPOS=-40,25;CIEND=-34,31;CIPOS95=0,0;CIEND95=-9,9;MATEID=13676_1;EVENT=13676;SECONDARY;SU=55;PE=53;SR=2;ALG=PROD;AF=0.005762;NSAMP=97;MSQ=35.44;AN=16834;AC=97;NS=8438;AC_Hom=0;AC_Het=97;AC_Hemi=0;MAF=0.00574781;HWE=1;NFAM=97
20	60398361	13675_2	N	N]10:35956394]	751473	LOW	SVTYPE=BND;POS=60398361;STRANDS=++:192,--:31;CIPOS=-6,4;CIEND=-5,5;CIPOS95=0,0;CIEND95=0,0;MATEID=13675_1;EVENT=13675;SECONDARY;SU=223;PE=83;SR=140;ALG=PROD;AF=0.4556;NSAMP=7564;MSQ=99.03;AN=16834;AC=7669;NS=8438;AC_Hom=214;AC_Het=7476;AC_Hemi=0;MAF=0.455677;HWE=0;NFAM=6615
20	60410208	171309_1	N	N[20:60410324[	27.07	LOW	SVTYPE=BND;POS=60410208;STRANDS=+-:6;CIPOS=-6,5;CIEND=-6,5;CIPOS95=0,0;CIEND95=0,0;MATEID=171309_2;EVENT=171309;SU=6;PE=0;SR=6;ALG=PROD;AF=5.94e-05;NSAMP=1;MSQ=26.55;AN=16834;AC=1;NS=8438;AC_Hom=0;AC_Het=1;AC_Hemi=0;MAF=5.92557e-05;HWE=1;NFAM=1
20	60410324	171309_2	N	]20:60410208]N	27.07	LOW	SVTYPE=BND;POS=60410208;STRANDS=+-:6;CIPOS=-6,5;CIEND=-6,5;CIPOS95=0,0;CIEND95=0,0;MATEID=171309_1;EVENT=171309;SECONDARY;SU=6;PE=0;SR=6;ALG=PROD;AF=5.94e-05;NSAMP=1;MSQ=26.55;AN=16834;AC=1;NS=8438;AC_Hom=0;AC_Het=1;AC_Hemi=0;MAF=5.92557e-05;HWE=1;NFAM=1
20	60431445	171310_1	N	N[20:60431522[	12038.6	LOW	SVTYPE=BND;POS=60431445;STRANDS=+-:73;CIPOS=-7,10;CIEND=-5,8;CIPOS95=0,0;CIEND95=0,0;MATEID=171310_2;EVENT=171310;SU=73;PE=2;SR=71;ALG=PROD;AF=0.01556;NSAMP=260;MSQ=45.2;AN=16834;AC=262;NS=8438;AC_Hom=4;AC_Het=259;AC_Hemi=0;MAF=0.0155843;HWE=1;NFAM=260
20	60431522	171310_2	N	]20:60431445]N	12038.6	LOW	SVTYPE=BND;POS=60431445;STRANDS=+-:73;CIPOS=-5,8;CIEND=-7,10;CIPOS95=0,0;CIEND95=0,0;MATEID=171310_1;EVENT=171310;SECONDARY;SU=73;PE=2;SR=71;ALG=PROD;AF=0.01556;NSAMP=260;MSQ=45.2;AN=16834;AC=262;NS=8438;AC_Hom=4;AC_Het=259;AC_Hemi=0;MAF=0.0155843;HWE=1;NFAM=260
20	60440126	171311	N	<DEL>	1028.04	PASS	SVTYPE=DEL;POS=60440126;SVLEN=-1469;END=60441595;STRANDS=+-:46;CIPOS=-28,30;CIEND=-22,20;CIPOS95=0,0;CIEND95=0,0;SU=46;PE=26;SR=20;ALG=PROD;AF=0.0001188;NSAMP=2;MSQ=514.02;AN=16834;AC=2;NS=8438;AC_Hom=0;AC_Het=2;AC_Hemi=0;MAF=0.000118511;HWE=1;NFAM=1
20	60441901	171312	N	<DEL>	449.55	PASS	SVTYPE=DEL;POS=60441901;SVLEN=-809;END=60442710;STRANDS=+-:21;CIPOS=-8,10;CIEND=-10,10;CIPOS95=0,0;CIEND95=0,0;SU=21;PE=9;SR=12;ALG=PROD;AF=5.94e-05;NSAMP=1;MSQ=449.55;AN=16834;AC=1;NS=8438;AC_Hom=0;AC_Het=1;AC_Hemi=0;MAF=5.92557e-05;HWE=1;NFAM=1
20	60453052	171313_1	N	N[20:60453213[	2699.36	LOW	SVTYPE=BND;POS=60453052;STRANDS=+-:119;CIPOS=-3,3;CIEND=-3,3;CIPOS95=0,0;CIEND95=0,0;MATEID=171313_2;EVENT=171313;SU=119;PE=4;SR=115;ALG=PROD;AF=0.0009505;NSAMP=16;MSQ=168.69;AN=16834;AC=16;NS=8438;AC_Hom=0;AC_Het=16;AC_Hemi=0;MAF=0.000948092;HWE=1;NFAM=16
20	60453213	171313_2	N	]20:60453052]N	2699.36	LOW	SVTYPE=BND;POS=60453052;STRANDS=+-:119;CIPOS=-3,3;CIEND=-3,3;CIPOS95=0,0;CIEND95=0,0;MATEID=171313_1;EVENT=171313;SECONDARY;SU=119;PE=4;SR=115;ALG=PROD;AF=0.0009505;NSAMP=16;MSQ=168.69;AN=16834;AC=16;NS=8438;AC_Hom=0;AC_Het=16;AC_Hemi=0;MAF=0.000948092;HWE=1;NFAM=16
20	60457184	171314	N	<DEL>	1812.6	PASS	SVTYPE=DEL;POS=60457184;SVLEN=-3023;END=60460207;STRANDS=+-:91;CIPOS=-24,23;CIEND=-21,23;CIPOS95=0,0;CIEND95=0,0;SU=91;PE=55;SR=36;ALG=PROD;AF=0.0003564;NSAMP=6;MSQ=302.1;AN=16834;AC=6;NS=8438;AC_Hom=0;AC_Het=6;AC_Hemi=0;MAF=0.000355534;HWE=1;NFAM=5
20	60461702	171315	N	<DEL>	719.15	PASS	SVTYPE=DEL;POS=60461702;SVLEN=-329;END=60462031;STRANDS=+-:25;CIPOS=-26,24;CIEND=-20,20;CIPOS95=0,0;CIEND95=0,0;SU=25;PE=9;SR=16;ALG=PROD;AF=0.0001782;NSAMP=3;MSQ=239.6;AN=16834;AC=3;NS=8438;AC_Hom=0;AC_Het=3;AC_Hemi=0;MAF=0.000177767;HWE=1;NFAM=3
20	60464526	171316_1	N	N[20:60465110[	2761.49	LOW	SVTYPE=BND;POS=60464526;STRANDS=+-:119;CIPOS=-6,47;CIEND=-40,29;CIPOS95=0,0;CIEND95=0,0;MATEID=171316_2;EVENT=171316;SU=119;PE=88;SR=31;ALG=PROD;AF=0.0007128;NSAMP=12;MSQ=230.03;AN=16834;AC=12;NS=8438;AC_Hom=0;AC_Het=12;AC_Hemi=0;MAF=0.000711069;HWE=1;NFAM=12
20	60464778	171317_1	N	N[20:60465212[	1959.93	LOW	SVTYPE=BND;POS=60464778;STRANDS=+-:4;IMPRECISE;CIPOS=-10,338;CIEND=-220,10;CIPOS95=-2,96;CIEND95=-93,2;MATEID=171317_2;EVENT=171317;SU=4;PE=4;SR=0;ALG=PROD;AF=0.0009505;NSAMP=16;MSQ=121.71;AN=16834;AC=16;NS=8438;AC_Hom=0;AC_Het=16;AC_Hemi=0;MAF=0.000948092;HWE=1;NFAM=16
20	60465110	171316_2	N	]20:60464526]N	2761.49	LOW	SVTYPE=BND;POS=60464526;STRANDS=+-:119;CIPOS=-40,29;CIEND=-6,47;CIPOS95=0,0;CIEND95=0,0;MATEID=171316_1;EVENT=171316;SECONDARY;SU=119;PE=88;SR=31;ALG=PROD;AF=0.0007128;NSAMP=12;MSQ=230.03;AN=16834;AC=12;NS=8438;AC_Hom=0;AC_Het=12;AC_Hemi=0;MAF=0.000711069;HWE=1;NFAM=12
20	60465212	171317_2	N	]20:60464778]N	1959.93	LOW	SVTYPE=BND;POS=60464778;STRANDS=+-:4;IMPRECISE;CIPOS=-220,10;CIEND=-10,338;CIPOS95=-93,2;CIEND95=-2,96;MATEID=171317_1;EVENT=171317;SECONDARY;SU=4;PE=4;SR=0;ALG=PROD;AF=0.0009505;NSAMP=16;MSQ=121.71;AN=16834;AC=16;NS=8438;AC_Hom=0;AC_Het=16;AC_Hemi=0;MAF=0.000948092;HWE=1;NFAM=16
20	60468193	171318_1	N	N[20:60468290[	26330.2	LOW	SVTYPE=BND;POS=60468193;STRANDS=+-:174;CIPOS=-4,4;CIEND=-4,4;CIPOS95=0,0;CIEND95=0,0;MATEID=171318_2;EVENT=171318;SU=174;PE=1;SR=173;ALG=PROD;AF=0.0597;NSAMP=1005;MSQ=25.3;AN=16834;AC=1005;NS=8438;AC_Hom=0;AC_Het=1006;AC_Hemi=0;MAF=0.0596113;HWE=2.65299e-14;NFAM=953
20	60468290	171318_2	N	]20:60468193]N	26330.2	LOW	SVTYPE=BND;POS=60468193;STRANDS=+-:174;CIPOS=-4,4;CIEND=-4,4;CIPOS95=0,0;CIEND95=0,0;MATEID=171318_1;EVENT=171318;SECONDARY;SU=174;PE=1;SR=173;ALG=PROD;AF=0.0597;NSAMP=1005;MSQ=25.3;AN=16834;AC=1005;NS=8438;AC_Hom=0;AC_Het=1006;AC_Hemi=0;MAF=0.0596113;HWE=2.65299e-14;NFAM=953
20	60468290	273236_1	N	]20:60468513]N	115541	LOW	SVTYPE=BND;POS=60468290;STRANDS=-+:701;CIPOS=-1,1;CIEND=-1,1;CIPOS95=0,0;CIEND95=0,0;MATEID=273236_2;EVENT=273236;SU=701;PE=29;SR=672;ALG=PROD;AF=0.2681;NSAMP=4511;MSQ=25.12;AN=16834;AC=4514;NS=8438;AC_Hom=6;AC_Het=4519;AC_Hemi=0;MAF=0.268132;HWE=0;NFAM=3985
20	60468331	171320_1	N	N[20:60468435[	29655.4	LOW	SVTYPE=BND;POS=60468331;STRANDS=+-:60;CIPOS=-9,8;CIEND=0,0;CIPOS95=0,0;CIEND95=0,0;MATEID=171320_2;EVENT=171320;SU=60;PE=0;SR=60;ALG=PROD;AF=0.06077;NSAMP=1023;MSQ=27.93;RETAINED;AN=16834;AC=1023;NS=8438;AC_Hom=0;AC_Het=1027;AC_Hemi=0;MAF=0.0608557;HWE=7.46244e-15;NFAM=985
20	60468435	171320_2	N	]20:60468331]N	29655.4	LOW	SVTYPE=BND;POS=60468331;STRANDS=+-:60;CIPOS=0,0;CIEND=-9,8;CIPOS95=0,0;CIEND95=0,0;MATEID=171320_1;EVENT=171320;SECONDARY;SU=60;PE=0;SR=60;ALG=PROD;AF=0.06077;NSAMP=1023;MSQ=27.93;RETAINED;AN=16834;AC=1023;NS=8438;AC_Hom=0;AC_Het=1027;AC_Hemi=0;MAF=0.0608557;HWE=7.46244e-15;NFAM=985
20	60468513	273236_2	N	N[20:60468290[	115541	LOW	SVTYPE=BND;POS=60468290;STRANDS=-+:701;CIPOS=-1,1;CIEND=-1,1;CIPOS95=0,0;CIEND95=0,0;MATEID=273236_1;EVENT=273236;SECONDARY;SU=701;PE=29;SR=672;ALG=PROD;AF=0.2681;NSAMP=4511;MSQ=25.12;AN=16834;AC=4514;NS=8438;AC_Hom=6;AC_Het=4519;AC_Hemi=0;MAF=0.268132;HWE=0;NFAM=3985
20	60468574	171321	N	<DEL>	49.42	PASS	SVTYPE=DEL;POS=60468574;SVLEN=-325;END=60468899;STRANDS=+-:4;CIPOS=-9,8;CIEND=-9,8;CIPOS95=0,0;CIEND95=0,0;SU=4;PE=0;SR=4;ALG=PROD;AF=5.94e-05;NSAMP=1;MSQ=41.83;AN=16834;AC=1;NS=8438;AC_Hom=0;AC_Het=1;AC_Hemi=0;MAF=5.92557e-05;HWE=1;NFAM=1
20	60485192	171322_1	N	N[20:60485357[	7.79	LOW	SVTYPE=BND;POS=60485192;STRANDS=+-:4;CIPOS=-9,8;CIEND=-9,8;CIPOS95=0,0;CIEND95=0,0;MATEID=171322_2;EVENT=171322;SU=4;PE=0;SR=4;ALG=PROD;AF=5.94e-05;NSAMP=1;MSQ=6.78;AN=16834;AC=1;NS=8438;AC_Hom=0;AC_Het=1;AC_Hemi=0;MAF=5.92557e-05;HWE=1;NFAM=1
20	60485357	171322_2	N	]20:60485192]N	7.79	LOW	SVTYPE=BND;POS=60485192;STRANDS=+-:4;CIPOS=-9,8;CIEND=-9,8;CIPOS95=0,0;CIEND95=0,0;MATEID=171322_1;EVENT=171322;SECONDARY;SU=4;PE=0;SR=4;ALG=PROD;AF=5.94e-05;NSAMP=1;MSQ=6.78;AN=16834;AC=1;NS=8438;AC_Hom=0;AC_Het=1;AC_Hemi=0;MAF=5.92557e-05;HWE=1;NFAM=1
20	60494896	273240_1	N	]20:60495558]N	1.55397e+06	LOW	SVTYPE=BND;POS=60494896;STRANDS=-+:12;IMPRECISE;CIPOS=-309,117;CIEND=-207,162;CIPOS95=-133,117;CIEND95=-155,155;MATEID=273240_2;EVENT=273240;SU=12;PE=11;SR=1;ALG=SUM;AF=0.8176;NSAMP=8414;MSQ=184.16;RETAINED;AN=16834;AC=13763;NS=8438;AC_Hom=10724;AC_Het=3073;AC_Hemi=0;MAF=0.182448;HWE=0;NFAM=7392
20	60495167	171324_1	N	N[20:60495334[	378949	LOW	SVTYPE=BND;POS=60495167;STRANDS=+-:569;CIPOS=-1,1;CIEND=-1,1;CIPOS95=0,0;CIEND95=0,0;MATEID=171324_2;EVENT=171324;SU=569;PE=0;SR=569;ALG=PROD;AF=0.352;NSAMP=5926;MSQ=63.7;AN=16834;AC=5926;NS=8438;AC_Hom=0;AC_Het=5935;AC_Hemi=0;MAF=0.351683;HWE=0;NFAM=5278
20	60495334	171324_2	N	]20:60495167]N	378949	LOW	SVTYPE=BND;POS=60495167;STRANDS=+-:569;CIPOS=-1,1;CIEND=-1,1;CIPOS95=0,0;CIEND95=0,0;MATEID=171324_1;EVENT=171324;SECONDARY;SU=569;PE=0;SR=569;ALG=PROD;AF=0.352;NSAMP=5926;MSQ=63.7;AN=16834;AC=5926;NS=8438;AC_Hom=0;AC_Het=5935;AC_Hemi=0;MAF=0.351683;HWE=0;NFAM=5278
20	60495558	273240_2	N	N[20:60494896[	1.55397e+06	LOW	SVTYPE=BND;POS=60494896;STRANDS=-+:12;IMPRECISE;CIPOS=-207,162;CIEND=-309,117;CIPOS95=-155,155;CIEND95=-133,117;MATEID=273240_1;EVENT=273240;SECONDARY;SU=12;PE=11;SR=1;ALG=SUM;AF=0.8176;NSAMP=8414;MSQ=184.16;RETAINED;AN=16834;AC=13763;NS=8438;AC_Hom=10724;AC_Het=3073;AC_Hemi=0;MAF=0.182448;HWE=0;NFAM=7392
20	60515180	171325	N	<DEL>	956.28	PASS	SVTYPE=DEL;POS=60515180;SVLEN=-20593;END=60535773;STRANDS=+-:35;CIPOS=-7,10;CIEND=-3,0;CIPOS95=0,0;CIEND95=0,0;SU=35;PE=25;SR=10;ALG=PROD;AF=5.94e-05;NSAMP=1;MSQ=956.28;AN=16834;AC=1;NS=8438;AC_Hom=0;AC_Het=1;AC_Hemi=0;MAF=5.92557e-05;HWE=1;NFAM=1
20	60518050	171327_1	N	N[20:60521940[	3028.92	LOW	SVTYPE=BND;POS=60518050;STRANDS=+-:4;IMPRECISE;CIPOS=-10,381;CIEND=-397,10;CIPOS95=-1,132;CIEND95=-176,1;MATEID=171327_2;EVENT=171327;SU=4;PE=4;SR=0;ALG=PROD;AF=0.007544;NSAMP=127;MSQ=23.09;AN=16834;AC=127;NS=8438;AC_Hom=0;AC_Het=127;AC_Hemi=0;MAF=0.00752548;HWE=1;NFAM=123
20	60518212	171326_1	N	N[20:60520133[	24800.2	LOW	SVTYPE=BND;POS=60518212;STRANDS=+-:26;IMPRECISE;CIPOS=-19,400;CIEND=-272,29;CIPOS95=-19,51;CIEND95=-85,29;MATEID=171326_2;EVENT=171326;SU=26;PE=26;SR=0;ALG=PROD;AF=0.06306;NSAMP=1061;MSQ=22.12;AN=16826;AC=1061;NS=8434;AC_Hom=0;AC_Het=1062;AC_Hemi=0;MAF=0.0629594;HWE=5.27285e-16;NFAM=990
20	60518224	171332	N	<DEL>	220.07	PASS	SVTYPE=DEL;POS=60518224;SVLEN=-5605;END=60523829;STRANDS=+-:11;IMPRECISE;CIPOS=-30,391;CIEND=-222,30;CIPOS95=-30,74;CIEND95=-70,30;SU=11;PE=11;SR=0;ALG=PROD;AF=0.0001782;NSAMP=3;MSQ=72.04;AN=16834;AC=3;NS=8438;AC_Hom=0;AC_Het=3;AC_Hemi=0;MAF=0.000177767;HWE=1;NFAM=3
20	60518439	171331_1	N	N[20:60522745[	49925.7	LOW	SVTYPE=BND;POS=60518439;STRANDS=+-:6;IMPRECISE;CIPOS=-50,49;CIEND=-49,50;CIPOS95=-3,3;CIEND95=-3,3;MATEID=171331_2;EVENT=171331;SU=6;PE=5;SR=1;ALG=PROD;AF=0.04428;NSAMP=681;MSQ=71.49;RETAINED;AN=16532;AC=732;NS=8286;AC_Hom=102;AC_Het=631;AC_Hemi=0;MAF=0.0442312;HWE=1.11539e-13;NFAM=669
20	60520119	273245_1	N	]20:60520870]N	59655.9	LOW	SVTYPE=BND;POS=60520119;STRANDS=-+:9;IMPRECISE;CIPOS=-175,10;CIEND=-10,247;CIPOS95=-87,2;CIEND95=-2,56;MATEID=273245_2;EVENT=273245;SU=9;PE=9;SR=0;ALG=PROD;AF=0.1953;NSAMP=2878;MSQ=19.3;AN=16376;AC=3199;NS=8208;AC_Hom=644;AC_Het=2565;AC_Hemi=0;MAF=0.19548;HWE=0.550906;NFAM=2643
20	60520133	171326_2	N	]20:60518212]N	24800.2	LOW	SVTYPE=BND;POS=60518212;STRANDS=+-:26;IMPRECISE;CIPOS=-272,29;CIEND=-19,400;CIPOS95=-85,29;CIEND95=-19,51;MATEID=171326_1;EVENT=171326;SECONDARY;SU=26;PE=26;SR=0;ALG=PROD;AF=0.06306;NSAMP=1061;MSQ=22.12;AN=16826;AC=1061;NS=8434;AC_Hom=0;AC_Het=1062;AC_Hemi=0;MAF=0.0629594;HWE=5.27285e-16;NFAM=990
20	60520151	273247_1	N	]20:60521532]N	92515.3	LOW	SVTYPE=BND;POS=60520151;STRANDS=-+:55;IMPRECISE;CIPOS=-40,16;CIEND=-12,87;CIPOS95=-3,3;CIEND95=-8,8;MATEID=273247_2;EVENT=273247;SU=55;PE=55;SR=0;ALG=PROD;AF=0.33;NSAMP=4152;MSQ=21.07;AN=16628;AC=5487;NS=8334;AC_Hom=2676;AC_Het=2822;AC_Hemi=0;MAF=0.329854;HWE=0;NFAM=3678
20	60520210	273249_1	N	]20:60523793]N	1197.57	LOW	SVTYPE=BND;POS=60520210;STRANDS=-+:4;IMPRECISE;CIPOS=-150,10;CIEND=-10,486;CIPOS95=-59,3;CIEND95=-1,162;MATEID=273249_2;EVENT=273249;SU=4;PE=4;SR=0;ALG=PROD;AF=0.005762;NSAMP=97;MSQ=9.22;AN=16834;AC=97;NS=8438;AC_Hom=0;AC_Het=98;AC_Hemi=0;MAF=0.00580706;HWE=1;NFAM=80
20	60520213	273248_1	N	]20:60521886]N	27530	LOW	SVTYPE=BND;POS=60520213;STRANDS=-+:8;IMPRECISE;CIPOS=-49,50;CIEND=-50,50;CIPOS95=-3,3;CIEND95=-3,3;MATEID=273248_2;EVENT=273248;SU=8;PE=7;SR=1;ALG=PROD;AF=0.09763;NSAMP=1403;MSQ=18.91;AN=16828;AC=1643;NS=8435;AC_Hom=480;AC_Het=1166;AC_Hemi=0;MAF=0.0975697;HWE=0;NFAM=1274
20	60520375	171335_1	N	N[20:60522632[	105087	LOW	SVTYPE=BND;POS=60520375;STRANDS=+-:8;IMPRECISE;CIPOS=-30,471;CIEND=-250,30;CIPOS95=-30,151;CIEND95=-107,30;MATEID=171335_2;EVENT=171335;SU=8;PE=8;SR=0;ALG=PROD;AF=0.1421;NSAMP=2289;MSQ=45.29;AN=16766;AC=2383;NS=8404;AC_Hom=188;AC_Het=2198;AC_Hemi=0;MAF=0.141956;HWE=1.06636e-12;NFAM=2146
20	60520448	171333_1	N	N[20:60521349[	5095.65	LOW	SVTYPE=BND;POS=60520448;STRANDS=+-:4;IMPRECISE;CIPOS=-10,425;CIEND=-362,10;CIPOS95=-1,162;CIEND95=-167,1;MATEID=171333_2;EVENT=171333;SU=4;PE=4;SR=0;ALG=PROD;AF=0.006556;NSAMP=107;MSQ=33.31;AN=16474;AC=108;NS=8257;AC_Hom=2;AC_Het=106;AC_Hemi=0;MAF=0.00653991;HWE=0.296846;NFAM=101
20	60520488	273246_1	N	]20:60521533]N	172689	LOW	SVTYPE=BND;POS=60520488;STRANDS=-+:672;IMPRECISE;CIPOS=-92,22;CIEND=-8,17;CIPOS95=-5,5;CIEND95=0,0;MATEID=273246_2;EVENT=273246;SU=672;PE=672;SR=0;ALG=PROD;AF=0.4278;NSAMP=4926;MSQ=33.65;AN=16336;AC=6988;NS=8188;AC_Hom=4138;AC_Het=2871;AC_Hemi=0;MAF=0.428004;HWE=0;NFAM=4377
20	60520870	273245_2	N	N[20:60520119[	59655.9	LOW	SVTYPE=BND;POS=60520119;STRANDS=-+:9;IMPRECISE;CIPOS=-10,247;CIEND=-175,10;CIPOS95=-2,56;CIEND95=-87,2;MATEID=273245_1;EVENT=273245;SECONDARY;SU=9;PE=9;SR=0;ALG=PROD;AF=0.1953;NSAMP=2878;MSQ=19.3;AN=16376;AC=3199;NS=8208;AC_Hom=644;AC_Het=2565;AC_Hemi=0;MAF=0.19548;HWE=0.550906;NFAM=2643
20	60520904	171334	N	<DEL>	144471	PASS	SVTYPE=DEL;POS=60520904;SVLEN=-2110;END=60523014;STRANDS=+-:48;IMPRECISE;CIPOS=-32,19;CIEND=-148,50;CIPOS95=-2,2;CIEND95=-9,9;SU=48;PE=48;SR=0;ALG=PROD;AF=0.165;NSAMP=2767;MSQ=51.91;RETAINED;AN=16834;AC=2777;NS=8438;AC_Hom=20;AC_Het=2763;AC_Hemi=0;MAF=0.164909;HWE=0;NFAM=2518
20	60521349	171333_2	N	]20:60520448]N	5095.65	LOW	SVTYPE=BND;POS=60520448;STRANDS=+-:4;IMPRECISE;CIPOS=-362,10;CIEND=-10,425;CIPOS95=-167,1;CIEND95=-1,162;MATEID=171333_1;EVENT=171333;SECONDARY;SU=4;PE=4;SR=0;ALG=PROD;AF=0.006556;NSAMP=107;MSQ=33.31;AN=16474;AC=108;NS=8257;AC_Hom=2;AC_Het=106;AC_Hemi=0;MAF=0.00653991;HWE=0.296846;NFAM=101
20	60521532	273247_2	N	N[20:60520151[	92515.3	LOW	SVTYPE=BND;POS=60520151;STRANDS=-+:55;IMPRECISE;CIPOS=-12,87;CIEND=-40,16;CIPOS95=-8,8;CIEND95=-3,3;MATEID=273247_1;EVENT=273247;SECONDARY;SU=55;PE=55;SR=0;ALG=PROD;AF=0.33;NSAMP=4152;MSQ=21.07;AN=16628;AC=5487;NS=8334;AC_Hom=2676;AC_Het=2822;AC_Hemi=0;MAF=0.329854;HWE=0;NFAM=3678
20	60521533	273246_2	N	N[20:60520488[	172689	LOW	SVTYPE=BND;POS=60520488;STRANDS=-+:672;IMPRECISE;CIPOS=-8,17;CIEND=-92,22;CIPOS95=0,0;CIEND95=-5,5;MATEID=273246_1;EVENT=273246;SECONDARY;SU=672;PE=672;SR=0;ALG=PROD;AF=0.4278;NSAMP=4926;MSQ=33.65;AN=16336;AC=6988;NS=8188;AC_Hom=4138;AC_Het=2871;AC_Hemi=0;MAF=0.428004;HWE=0;NFAM=4377
20	60521741	273250_1	N	]20:60522988]N	90957.9	LOW	SVTYPE=BND;POS=60521741;STRANDS=-+:253;IMPRECISE;CIPOS=-340,112;CIEND=-169,445;CIPOS95=-74,74;CIEND95=-169,288;MATEID=273250_2;EVENT=273250;SU=253;PE=253;SR=0;ALG=SUM;AF=0.3074;NSAMP=3955;MSQ=21.98;RETAINED;AN=16690;AC=5130;NS=8366;AC_Hom=2354;AC_Het=2782;AC_Hemi=0;MAF=0.306957;HWE=0;NFAM=3493
20	60521886	273248_2	N	N[20:60520213[	27530	LOW	SVTYPE=BND;POS=60520213;STRANDS=-+:8;IMPRECISE;CIPOS=-50,50;CIEND=-49,50;CIPOS95=-3,3;CIEND95=-3,3;MATEID=273248_1;EVENT=273248;SECONDARY;SU=8;PE=7;SR=1;ALG=PROD;AF=0.09763;NSAMP=1403;MSQ=18.91;AN=16828;AC=1643;NS=8435;AC_Hom=480;AC_Het=1166;AC_Hemi=0;MAF=0.0975697;HWE=0;NFAM=1274
20	60521940	171327_2	N	]20:60518050]N	3028.92	LOW	SVTYPE=BND;POS=60518050;STRANDS=+-:4;IMPRECISE;CIPOS=-397,10;CIEND=-10,381;CIPOS95=-176,1;CIEND95=-1,132;MATEID=171327_1;EVENT=171327;SECONDARY;SU=4;PE=4;SR=0;ALG=PROD;AF=0.007544;NSAMP=127;MSQ=23.09;AN=16834;AC=127;NS=8438;AC_Hom=0;AC_Het=127;AC_Hemi=0;MAF=0.00752548;HWE=1;NFAM=123
20	60522054	171338_1	N	N[20:60523010[	48590.3	LOW	SVTYPE=BND;POS=60522054;STRANDS=+-:35;IMPRECISE;CIPOS=-52,411;CIEND=-174,169;CIPOS95=-52,81;CIEND95=-123,123;MATEID=171338_2;EVENT=171338;SU=35;PE=35;SR=0;ALG=SUM;AF=0.0842;NSAMP=1412;MSQ=33.7;RETAINED;AN=16818;AC=1416;NS=8430;AC_Hom=8;AC_Het=1411;AC_Hemi=0;MAF=0.0841637;HWE=9.42523e-23;NFAM=1255
20	60522484	273254	N	<DUP>	989882	PASS	SVTYPE=DUP;POS=60522484;SVLEN=1266;END=60523750;STRANDS=-+:281;IMPRECISE;CIPOS=-340,369;CIEND=-630,474;CIPOS95=-193,193;CIEND95=-520,474;SU=281;PE=278;SR=3;ALG=SUM;AF=0.8078;NSAMP=8206;MSQ=120.32;RETAINED;AN=16834;AC=13599;NS=8438;AC_Hom=10818;AC_Het=2818;AC_Hemi=0;MAF=0.191989;HWE=4.09672e-13;NFAM=7207
20	60522632	171335_2	N	]20:60520375]N	105087	LOW	SVTYPE=BND;POS=60520375;STRANDS=+-:8;IMPRECISE;CIPOS=-250,30;CIEND=-30,471;CIPOS95=-107,30;CIEND95=-30,151;MATEID=171335_1;EVENT=171335;SECONDARY;SU=8;PE=8;SR=0;ALG=PROD;AF=0.1421;NSAMP=2289;MSQ=45.29;AN=16766;AC=2383;NS=8404;AC_Hom=188;AC_Het=2198;AC_Hemi=0;MAF=0.141956;HWE=1.06636e-12;NFAM=2146
20	60522745	171331_2	N	]20:60518439]N	49925.7	LOW	SVTYPE=BND;POS=60518439;STRANDS=+-:6;IMPRECISE;CIPOS=-49,50;CIEND=-50,49;CIPOS95=-3,3;CIEND95=-3,3;MATEID=171331_1;EVENT=171331;SECONDARY;SU=6;PE=5;SR=1;ALG=PROD;AF=0.04428;NSAMP=681;MSQ=71.49;RETAINED;AN=16532;AC=732;NS=8286;AC_Hom=102;AC_Het=631;AC_Hemi=0;MAF=0.0442312;HWE=1.11539e-13;NFAM=669
20	60522908	171340_1	N	N[20:60523166[	582420	LOW	SVTYPE=BND;POS=60522908;STRANDS=+-:319;IMPRECISE;CIPOS=-138,513;CIEND=-256,293;CIPOS95=-138,196;CIEND95=-181,181;MATEID=171340_2;EVENT=171340;SU=319;PE=319;SR=0;ALG=SUM;AF=0.3526;NSAMP=5935;MSQ=97.74;RETAINED;AN=16834;AC=5935;NS=8438;AC_Hom=0;AC_Het=5949;AC_Hemi=0;MAF=0.352512;HWE=0;NFAM=5275
20	60522988	273250_2	N	N[20:60521741[	90957.9	LOW	SVTYPE=BND;POS=60521741;STRANDS=-+:253;IMPRECISE;CIPOS=-169,445;CIEND=-340,112;CIPOS95=-169,288;CIEND95=-74,74;MATEID=273250_1;EVENT=273250;SECONDARY;SU=253;PE=253;SR=0;ALG=SUM;AF=0.3074;NSAMP=3955;MSQ=21.98;RETAINED;AN=16690;AC=5130;NS=8366;AC_Hom=2354;AC_Het=2782;AC_Hemi=0;MAF=0.306957;HWE=0;NFAM=3493
20	60523010	171338_2	N	]20:60522054]N	48590.3	LOW	SVTYPE=BND;POS=60522054;STRANDS=+-:35;IMPRECISE;CIPOS=-174,169;CIEND=-52,411;CIPOS95=-123,123;CIEND95=-52,81;MATEID=171338_1;EVENT=171338;SECONDARY;SU=35;PE=35;SR=0;ALG=SUM;AF=0.0842;NSAMP=1412;MSQ=33.7;RETAINED;AN=16818;AC=1416;NS=8430;AC_Hom=8;AC_Het=1411;AC_Hemi=0;MAF=0.0841637;HWE=9.42523e-23;NFAM=1255
20	60523166	171340_2	N	]20:60522908]N	582420	LOW	SVTYPE=BND;POS=60522908;STRANDS=+-:319;IMPRECISE;CIPOS=-256,293;CIEND=-138,513;CIPOS95=-181,181;CIEND95=-138,196;MATEID=171340_1;EVENT=171340;SECONDARY;SU=319;PE=319;SR=0;ALG=SUM;AF=0.3526;NSAMP=5935;MSQ=97.74;RETAINED;AN=16834;AC=5935;NS=8438;AC_Hom=0;AC_Het=5949;AC_Hemi=0;MAF=0.352512;HWE=0;NFAM=5275
20	60523793	273249_2	N	N[20:60520210[	1197.57	LOW	SVTYPE=BND;POS=60520210;STRANDS=-+:4;IMPRECISE;CIPOS=-10,486;CIEND=-150,10;CIPOS95=-1,162;CIEND95=-59,3;MATEID=273249_1;EVENT=273249;SECONDARY;SU=4;PE=4;SR=0;ALG=PROD;AF=0.005762;NSAMP=97;MSQ=9.22;AN=16834;AC=97;NS=8438;AC_Hom=0;AC_Het=98;AC_Hemi=0;MAF=0.00580706;HWE=1;NFAM=80
20	60525895	171345_1	N	N[20:60526212[	10653.2	LOW	SVTYPE=BND;POS=60525895;STRANDS=+-:25;CIPOS=-8,10;CIEND=-9,7;CIPOS95=0,0;CIEND95=0,0;MATEID=171345_2;EVENT=171345;SU=25;PE=0;SR=25;ALG=PROD;AF=0.02923;NSAMP=492;MSQ=20.35;AN=16834;AC=492;NS=8438;AC_Hom=0;AC_Het=493;AC_Hemi=0;MAF=0.0292131;HWE=0.00146088;NFAM=476
20	60525899	171344_1	N	N[20:60526086[	6591.17	LOW	SVTYPE=BND;POS=60525899;STRANDS=+-:4;IMPRECISE;CIPOS=-9,8;CIEND=-6,5;CIPOS95=0,0;CIEND95=-2,3;MATEID=171344_2;EVENT=171344;SU=4;PE=0;SR=4;ALG=PROD;AF=0.02091;NSAMP=352;MSQ=16.8;AN=16834;AC=352;NS=8438;AC_Hom=0;AC_Het=353;AC_Hemi=0;MAF=0.0209173;HWE=0.0545253;NFAM=342
20	60526086	171344_2	N	]20:60525899]N	6591.17	LOW	SVTYPE=BND;POS=60525899;STRANDS=+-:4;IMPRECISE;CIPOS=-6,5;CIEND=-9,8;CIPOS95=-2,3;CIEND95=0,0;MATEID=171344_1;EVENT=171344;SECONDARY;SU=4;PE=0;SR=4;ALG=PROD;AF=0.02091;NSAMP=352;MSQ=16.8;AN=16834;AC=352;NS=8438;AC_Hom=0;AC_Het=353;AC_Hemi=0;MAF=0.0209173;HWE=0.0545253;NFAM=342
20	60526212	171345_2	N	]20:60525895]N	10653.2	LOW	SVTYPE=BND;POS=60525895;STRANDS=+-:25;CIPOS=-9,7;CIEND=-8,10;CIPOS95=0,0;CIEND95=0,0;MATEID=171345_1;EVENT=171345;SECONDARY;SU=25;PE=0;SR=25;ALG=PROD;AF=0.02923;NSAMP=492;MSQ=20.35;AN=16834;AC=492;NS=8438;AC_Hom=0;AC_Het=493;AC_Hemi=0;MAF=0.0292131;HWE=0.00146088;NFAM=476
20	60526302	171346	N	<DEL:ME:SINE|Alu|AluYa5>	4.96482e+06	PASS	SVTYPE=MEI;POS=60526302;SVLEN=-291;END=60526593;STRANDS=+-:128339;CIPOS=0,0;CIEND=0,0;CIPOS95=0,0;CIEND95=0,0;SU=128339;PE=14268;SR=114071;ALG=PROD;AF=0.7591;NSAMP=7875;MSQ=628.89;AN=16834;AC=12778;NS=8438;AC_Hom=9826;AC_Het=2982;AC_Hemi=0;MAF=0.241052;HWE=0.00196338;NFAM=6931
20	60532361	13677_2	N	N]10:14437046]	7834.54	LOW	SVTYPE=BND;POS=60532361;STRANDS=++:4;CIPOS=-9,8;CIEND=-9,8;CIPOS95=0,0;CIEND95=0,0;MATEID=13677_1;EVENT=13677;SECONDARY;SU=4;PE=0;SR=4;ALG=PROD;AF=0.01449;NSAMP=244;MSQ=31.5;AN=16834;AC=244;NS=8438;AC_Hom=0;AC_Het=244;AC_Hemi=0;MAF=0.0144584;HWE=0.425075;NFAM=224
20	60532361	31160_2	N	N[2:113385416[	8204.51	LOW	SVTYPE=BND;POS=60532361;STRANDS=-+:23;CIPOS=-29,28;CIEND=-29,28;CIPOS95=0,0;CIEND95=0,0;MATEID=31160_1;EVENT=31160;SECONDARY;SU=23;PE=0;SR=23;ALG=PROD;AF=0.01586;NSAMP=267;MSQ=29.96;AN=16834;AC=267;NS=8438;AC_Hom=0;AC_Het=267;AC_Hemi=0;MAF=0.0158213;HWE=0.277317;NFAM=243
20	60544844	171347_1	N	N[20:60545026[	55.3	LOW	SVTYPE=BND;POS=60544844;STRANDS=+-:4;IMPRECISE;CIPOS=-7,9;CIEND=-9,8;CIPOS95=0,3;CIEND95=0,0;MATEID=171347_2;EVENT=171347;SU=4;PE=0;SR=4;ALG=PROD;AF=0.0001188;NSAMP=2;MSQ=25.53;AN=16834;AC=2;NS=8438;AC_Hom=0;AC_Het=2;AC_Hemi=0;MAF=0.000118511;HWE=1;NFAM=2
20	60545026	171347_2	N	]20:60544844]N	55.3	LOW	SVTYPE=BND;POS=60544844;STRANDS=+-:4;IMPRECISE;CIPOS=-9,8;CIEND=-7,9;CIPOS95=0,0;CIEND95=0,3;MATEID=171347_1;EVENT=171347;SECONDARY;SU=4;PE=0;SR=4;ALG=PROD;AF=0.0001188;NSAMP=2;MSQ=25.53;AN=16834;AC=2;NS=8438;AC_Hom=0;AC_Het=2;AC_Hemi=0;MAF=0.000118511;HWE=1;NFAM=2
20	60545814	171348_1	N	N[20:60546344[	1793.81	LOW	SVTYPE=BND;POS=60545814;STRANDS=+-:4;IMPRECISE;CIPOS=-10,431;CIEND=-345,10;CIPOS95=-2,126;CIEND95=-183,1;MATEID=171348_2;EVENT=171348;SU=4;PE=4;SR=0;ALG=PROD;AF=0.004218;NSAMP=71;MSQ=24.12;AN=16834;AC=71;NS=8438;AC_Hom=0;AC_Het=71;AC_Hemi=0;MAF=0.00420716;HWE=1;NFAM=71
20	60546344	171348_2	N	]20:60545814]N	1793.81	LOW	SVTYPE=BND;POS=60545814;STRANDS=+-:4;IMPRECISE;CIPOS=-345,10;CIEND=-10,431;CIPOS95=-183,1;CIEND95=-2,126;MATEID=171348_1;EVENT=171348;SECONDARY;SU=4;PE=4;SR=0;ALG=PROD;AF=0.004218;NSAMP=71;MSQ=24.12;AN=16834;AC=71;NS=8438;AC_Hom=0;AC_Het=71;AC_Hemi=0;MAF=0.00420716;HWE=1;NFAM=71
20	60552105	171349_1	N	N[20:60552309[	152.51	LOW	SVTYPE=BND;POS=60552105;STRANDS=+-:12;CIPOS=-6,28;CIEND=-28,20;CIPOS95=0,0;CIEND95=0,0;MATEID=171349_2;EVENT=171349;SU=12;PE=0;SR=12;ALG=PROD;AF=0.0004158;NSAMP=7;MSQ=19.91;AN=16834;AC=7;NS=8438;AC_Hom=0;AC_Het=7;AC_Hemi=0;MAF=0.00041479;HWE=1;NFAM=7
20	60552309	171349_2	N	]20:60552105]N	152.51	LOW	SVTYPE=BND;POS=60552105;STRANDS=+-:12;CIPOS=-28,20;CIEND=-6,28;CIPOS95=0,0;CIEND95=0,0;MATEID=171349_1;EVENT=171349;SECONDARY;SU=12;PE=0;SR=12;ALG=PROD;AF=0.0004158;NSAMP=7;MSQ=19.91;AN=16834;AC=7;NS=8438;AC_Hom=0;AC_Het=7;AC_Hemi=0;MAF=0.00041479;HWE=1;NFAM=7
20	60557203	273260_1	N	]20:60557787]N	936185	LOW	SVTYPE=BND;POS=60557203;STRANDS=-+:1947;IMPRECISE;CIPOS=-560,143;CIEND=-350,368;CIPOS95=-106,106;CIEND95=-252,252;MATEID=273260_2;EVENT=273260;SU=1947;PE=1946;SR=1;ALG=SUM;AF=0.5839;NSAMP=8325;MSQ=112.16;RETAINED;AN=16834;AC=9830;NS=8438;AC_Hom=3024;AC_Het=6834;AC_Hemi=0;MAF=0.415857;HWE=0;NFAM=7315
20	60557369	171351_1	N	N[20:60557574[	155565	LOW	SVTYPE=BND;POS=60557369;STRANDS=+-:11;IMPRECISE;CIPOS=-30,30;CIEND=-30,27;CIPOS95=-3,3;CIEND95=-5,5;MATEID=171351_2;EVENT=171351;SU=11;PE=10;SR=1;ALG=PROD;AF=0.1342;NSAMP=2259;MSQ=68.42;RETAINED;AN=16834;AC=2259;NS=8438;AC_Hom=0;AC_Het=2264;AC_Hemi=0;MAF=0.134155;HWE=0;NFAM=2115
20	60557486	171352_1	N	N[20:60557761[	11493.5	LOW	SVTYPE=BND;POS=60557486;STRANDS=+-:9;CIPOS=-30,29;CIEND=-30,29;CIPOS95=0,0;CIEND95=0,0;MATEID=171352_2;EVENT=171352;SU=9;PE=5;SR=4;ALG=PROD;AF=0.02222;NSAMP=374;MSQ=29.85;AN=16834;AC=374;NS=8438;AC_Hom=0;AC_Het=375;AC_Hemi=0;MAF=0.0222209;HWE=0.0230186;NFAM=356
20	60557574	171351_2	N	]20:60557369]N	155565	LOW	SVTYPE=BND;POS=60557369;STRANDS=+-:11;IMPRECISE;CIPOS=-30,27;CIEND=-30,30;CIPOS95=-5,5;CIEND95=-3,3;MATEID=171351_1;EVENT=171351;SECONDARY;SU=11;PE=10;SR=1;ALG=PROD;AF=0.1342;NSAMP=2259;MSQ=68.42;RETAINED;AN=16834;AC=2259;NS=8438;AC_Hom=0;AC_Het=2264;AC_Hemi=0;MAF=0.134155;HWE=0;NFAM=2115
20	60557761	171352_2	N	]20:60557486]N	11493.5	LOW	SVTYPE=BND;POS=60557486;STRANDS=+-:9;CIPOS=-30,29;CIEND=-30,29;CIPOS95=0,0;CIEND95=0,0;MATEID=171352_1;EVENT=171352;SECONDARY;SU=9;PE=5;SR=4;ALG=PROD;AF=0.02222;NSAMP=374;MSQ=29.85;AN=16834;AC=374;NS=8438;AC_Hom=0;AC_Het=375;AC_Hemi=0;MAF=0.0222209;HWE=0.0230186;NFAM=356
20	60557787	273260_2	N	N[20:60557203[	936185	LOW	SVTYPE=BND;POS=60557203;STRANDS=-+:1947;IMPRECISE;CIPOS=-350,368;CIEND=-560,143;CIPOS95=-252,252;CIEND95=-106,106;MATEID=273260_1;EVENT=273260;SECONDARY;SU=1947;PE=1946;SR=1;ALG=SUM;AF=0.5839;NSAMP=8325;MSQ=112.16;RETAINED;AN=16834;AC=9830;NS=8438;AC_Hom=3024;AC_Het=6834;AC_Hemi=0;MAF=0.415857;HWE=0;NFAM=7315
20	60562584	26099_2	N	[19:11391644[N	10776.5	LOW	SVTYPE=BND;POS=60562584;STRANDS=--:350;IMPRECISE;CIPOS=-316,3;CIEND=-324,5;CIPOS95=-28,3;CIEND95=-37,5;MATEID=26099_1;EVENT=26099;SECONDARY;SU=350;PE=350;SR=0;ALG=PROD;AF=0.01847;NSAMP=311;MSQ=34.17;AN=16834;AC=311;NS=8438;AC_Hom=0;AC_Het=311;AC_Hemi=0;MAF=0.0184285;HWE=0.121004;NFAM=306
20	60563079	171353	N	<DEL>	749.27	PASS	SVTYPE=DEL;POS=60563079;SVLEN=-83;END=60563162;STRANDS=+-:22;CIPOS=-25,24;CIEND=-25,24;CIPOS95=0,0;CIEND95=0,0;SU=22;PE=0;SR=22;ALG=PROD;AF=0.0001782;NSAMP=3;MSQ=249.75;AN=16834;AC=3;NS=8438;AC_Hom=0;AC_Het=3;AC_Hemi=0;MAF=0.000177767;HWE=1;NFAM=3
20	60570638	171354	N	<DEL:ME:SINE|Alu|AluYb9>	6.21123e+06	PASS	SVTYPE=MEI;POS=60570638;SVLEN=-305;END=60570943;STRANDS=+-:127599;CIPOS=0,0;CIEND=0,0;CIPOS95=0,0;CIEND95=0,0;SU=127599;PE=30709;SR=96890;ALG=PROD;AF=0.7103;NSAMP=7624;MSQ=812.55;AN=16834;AC=11957;NS=8438;AC_Hom=8686;AC_Het=3301;AC_Hemi=0;MAF=0.289701;HWE=6.81064e-06;NFAM=6739
20	60624894	171355_1	N	N[20:60624946[	246.02	LOW	SVTYPE=BND;POS=60624894;STRANDS=+-:8;CIPOS=-10,10;CIEND=-10,10;CIPOS95=0,0;CIEND95=0,0;MATEID=171355_2;EVENT=171355;SU=8;PE=0;SR=8;ALG=PROD;AF=5.94e-05;NSAMP=1;MSQ=245.85;AN=16834;AC=1;NS=8438;AC_Hom=0;AC_Het=1;AC_Hemi=0;MAF=5.92557e-05;HWE=1;NFAM=1
20	60624946	171355_2	N	]20:60624894]N	246.02	LOW	SVTYPE=BND;POS=60624894;STRANDS=+-:8;CIPOS=-10,10;CIEND=-10,10;CIPOS95=0,0;CIEND95=0,0;MATEID=171355_1;EVENT=171355;SECONDARY;SU=8;PE=0;SR=8;ALG=PROD;AF=5.94e-05;NSAMP=1;MSQ=245.85;AN=16834;AC=1;NS=8438;AC_Hom=0;AC_Het=1;AC_Hemi=0;MAF=5.92557e-05;HWE=1;NFAM=1
20	60627776	171357_1	N	N[20:60628029[	2354.04	LOW	SVTYPE=BND;POS=60627776;STRANDS=+-:21;CIPOS=-29,8;CIEND=-9,8;CIPOS95=0,0;CIEND95=0,0;MATEID=171357_2;EVENT=171357;SU=21;PE=0;SR=21;ALG=PROD;AF=0.006416;NSAMP=108;MSQ=20.29;AN=16834;AC=108;NS=8438;AC_Hom=0;AC_Het=109;AC_Hemi=0;MAF=0.00645888;HWE=1;NFAM=106
20	60627791	171356_1	N	N[20:60627912[	138.58	LOW	SVTYPE=BND;POS=60627791;STRANDS=+-:5;IMPRECISE;CIPOS=-10,10;CIEND=0,0;CIPOS95=0,0;CIEND95=0,1;MATEID=171356_2;EVENT=171356;SU=5;PE=0;SR=5;ALG=PROD;AF=0.0002376;NSAMP=4;MSQ=32.73;AN=16834;AC=4;NS=8438;AC_Hom=0;AC_Het=4;AC_Hemi=0;MAF=0.000237023;HWE=1;NFAM=4
20	60627912	171356_2	N	]20:60627791]N	138.58	LOW	SVTYPE=BND;POS=60627791;STRANDS=+-:5;IMPRECISE;CIPOS=0,0;CIEND=-10,10;CIPOS95=0,1;CIEND95=0,0;MATEID=171356_1;EVENT=171356;SECONDARY;SU=5;PE=0;SR=5;ALG=PROD;AF=0.0002376;NSAMP=4;MSQ=32.73;AN=16834;AC=4;NS=8438;AC_Hom=0;AC_Het=4;AC_Hemi=0;MAF=0.000237023;HWE=1;NFAM=4
20	60628029	171357_2	N	]20:60627776]N	2354.04	LOW	SVTYPE=BND;POS=60627776;STRANDS=+-:21;CIPOS=-9,8;CIEND=-29,8;CIPOS95=0,0;CIEND95=0,0;MATEID=171357_1;EVENT=171357;SECONDARY;SU=21;PE=0;SR=21;ALG=PROD;AF=0.006416;NSAMP=108;MSQ=20.29;AN=16834;AC=108;NS=8438;AC_Hom=0;AC_Het=109;AC_Hemi=0;MAF=0.00645888;HWE=1;NFAM=106
20	60632784	171358_1	N	N[20:60633922[	66926.6	LOW	SVTYPE=BND;POS=60632784;STRANDS=+-:3444;IMPRECISE;CIPOS=-9,55;CIEND=-59,8;CIPOS95=-1,1;CIEND95=0,0;MATEID=171358_2;EVENT=171358;SU=3444;PE=3444;SR=0;ALG=PROD;AF=0.04942;NSAMP=830;MSQ=80.35;AN=16834;AC=832;NS=8438;AC_Hom=4;AC_Het=828;AC_Hemi=0;MAF=0.0493008;HWE=2.78196e-07;NFAM=807
20	60633922	171358_2	N	]20:60632784]N	66926.6	LOW	SVTYPE=BND;POS=60632784;STRANDS=+-:3444;IMPRECISE;CIPOS=-59,8;CIEND=-9,55;CIPOS95=0,0;CIEND95=-1,1;MATEID=171358_1;EVENT=171358;SECONDARY;SU=3444;PE=3444;SR=0;ALG=PROD;AF=0.04942;NSAMP=830;MSQ=80.35;AN=16834;AC=832;NS=8438;AC_Hom=4;AC_Het=828;AC_Hemi=0;MAF=0.0493008;HWE=2.78196e-07;NFAM=807
20	60639693	171359_1	N	N[20:60640050[	154.69	LOW	SVTYPE=BND;POS=60639693;STRANDS=+-:4;CIPOS=-9,8;CIEND=-9,8;CIPOS95=0,0;CIEND95=0,0;MATEID=171359_2;EVENT=171359;SU=4;PE=0;SR=4;ALG=PROD;AF=0.0002973;NSAMP=5;MSQ=27.81;AN=16816;AC=5;NS=8429;AC_Hom=0;AC_Het=5;AC_Hemi=0;MAF=0.000296595;HWE=1;NFAM=5
20	60640050	171359_2	N	]20:60639693]N	154.69	LOW	SVTYPE=BND;POS=60639693;STRANDS=+-:4;CIPOS=-9,8;CIEND=-9,8;CIPOS95=0,0;CIEND95=0,0;MATEID=171359_1;EVENT=171359;SECONDARY;SU=4;PE=0;SR=4;ALG=PROD;AF=0.0002973;NSAMP=5;MSQ=27.81;AN=16816;AC=5;NS=8429;AC_Hom=0;AC_Het=5;AC_Hemi=0;MAF=0.000296595;HWE=1;NFAM=5
20	60640177	171360_1	N	N[20:60640437[	288.98	LOW	SVTYPE=BND;POS=60640177;STRANDS=+-:8;IMPRECISE;CIPOS=-28,26;CIEND=-29,26;CIPOS95=0,0;CIEND95=-3,3;MATEID=171360_2;EVENT=171360;SU=8;PE=0;SR=8;ALG=PROD;AF=0.0001209;NSAMP=2;MSQ=9.47;AN=16548;AC=2;NS=8295;AC_Hom=0;AC_Het=2;AC_Hemi=0;MAF=0.000120555;HWE=1;NFAM=2
20	60640319	37529_1	N	]X:53652858]N	60.78	LOW	SVTYPE=BND;POS=60640319;STRANDS=-+:5;CIPOS=-10,10;CIEND=-10,10;CIPOS95=0,0;CIEND95=0,0;MATEID=37529_2;EVENT=37529;SU=5;PE=0;SR=5;ALG=PROD;AF=0.0001188;NSAMP=2;MSQ=18.77;AN=16828;AC=2;NS=8435;AC_Hom=0;AC_Het=3;AC_Hemi=0;MAF=0.00017783;HWE=1;NFAM=2
20	60640437	171360_2	N	]20:60640177]N	288.98	LOW	SVTYPE=BND;POS=60640177;STRANDS=+-:8;IMPRECISE;CIPOS=-29,26;CIEND=-28,26;CIPOS95=-3,3;CIEND95=0,0;MATEID=171360_1;EVENT=171360;SECONDARY;SU=8;PE=0;SR=8;ALG=PROD;AF=0.0001209;NSAMP=2;MSQ=9.47;AN=16548;AC=2;NS=8295;AC_Hom=0;AC_Het=2;AC_Hemi=0;MAF=0.000120555;HWE=1;NFAM=2
20	60640968	171361_1	N	N[20:60641266[	114.62	LOW	SVTYPE=BND;POS=60640968;STRANDS=+-:12;IMPRECISE;CIPOS=-29,28;CIEND=-30,28;CIPOS95=-1,1;CIEND95=0,0;MATEID=171361_2;EVENT=171361;SU=12;PE=0;SR=12;ALG=PROD;AF=0.0003567;NSAMP=6;MSQ=16.51;AN=16820;AC=6;NS=8431;AC_Hom=0;AC_Het=6;AC_Hemi=0;MAF=0.00035583;HWE=1;NFAM=6
20	60641123	171363_1	N	N[20:60641420[	30.95	LOW	SVTYPE=BND;POS=60641123;STRANDS=+-:4;CIPOS=-9,8;CIEND=-9,8;CIPOS95=0,0;CIEND95=0,0;MATEID=171363_2;EVENT=171363;SU=4;PE=0;SR=4;ALG=PROD;AF=5.946e-05;NSAMP=1;MSQ=26.81;AN=16818;AC=1;NS=8430;AC_Hom=0;AC_Het=1;AC_Hemi=0;MAF=5.9312e-05;HWE=1;NFAM=1
20	60641126	171362_1	N	N[20:60641225[	105.2	LOW	SVTYPE=BND;POS=60641126;STRANDS=+-:4;CIPOS=-9,8;CIEND=-9,8;CIPOS95=0,0;CIEND95=0,0;MATEID=171362_2;EVENT=171362;SU=4;PE=0;SR=4;ALG=PROD;AF=0.0002974;NSAMP=5;MSQ=14.6;AN=16814;AC=5;NS=8428;AC_Hom=0;AC_Het=5;AC_Hemi=0;MAF=0.00029663;HWE=1;NFAM=5
20	60641225	171362_2	N	]20:60641126]N	105.2	LOW	SVTYPE=BND;POS=60641126;STRANDS=+-:4;CIPOS=-9,8;CIEND=-9,8;CIPOS95=0,0;CIEND95=0,0;MATEID=171362_1;EVENT=171362;SECONDARY;SU=4;PE=0;SR=4;ALG=PROD;AF=0.0002974;NSAMP=5;MSQ=14.6;AN=16814;AC=5;NS=8428;AC_Hom=0;AC_Het=5;AC_Hemi=0;MAF=0.00029663;HWE=1;NFAM=5
20	60641266	171361_2	N	]20:60640968]N	114.62	LOW	SVTYPE=BND;POS=60640968;STRANDS=+-:12;IMPRECISE;CIPOS=-30,28;CIEND=-29,28;CIPOS95=0,0;CIEND95=-1,1;MATEID=171361_1;EVENT=171361;SECONDARY;SU=12;PE=0;SR=12;ALG=PROD;AF=0.0003567;NSAMP=6;MSQ=16.51;AN=16820;AC=6;NS=8431;AC_Hom=0;AC_Het=6;AC_Hemi=0;MAF=0.00035583;HWE=1;NFAM=6
20	60641420	171363_2	N	]20:60641123]N	30.95	LOW	SVTYPE=BND;POS=60641123;STRANDS=+-:4;CIPOS=-9,8;CIEND=-9,8;CIPOS95=0,0;CIEND95=0,0;MATEID=171363_1;EVENT=171363;SECONDARY;SU=4;PE=0;SR=4;ALG=PROD;AF=5.946e-05;NSAMP=1;MSQ=26.81;AN=16818;AC=1;NS=8430;AC_Hom=0;AC_Het=1;AC_Hemi=0;MAF=5.9312e-05;HWE=1;NFAM=1
20	60649411	31161_2	N	N[2:60869842[	58.49	LOW	SVTYPE=BND;POS=60649411;STRANDS=-+:4;CIPOS=-9,8;CIEND=-9,8;CIPOS95=0,0;CIEND95=0,0;MATEID=31161_1;EVENT=31161;SECONDARY;SU=4;PE=0;SR=4;ALG=PROD;AF=0.0001782;NSAMP=3;MSQ=18.98;AN=16834;AC=3;NS=8438;AC_Hom=0;AC_Het=3;AC_Hemi=0;MAF=0.000177767;HWE=1;NFAM=3
20	60652315	171364	N	<DEL>	455.69	PASS	SVTYPE=DEL;POS=60652315;SVLEN=-1066;END=60653381;STRANDS=+-:19;CIPOS=-9,10;CIEND=-5,2;CIPOS95=0,0;CIEND95=0,0;SU=19;PE=11;SR=8;ALG=PROD;AF=5.94e-05;NSAMP=1;MSQ=455.69;AN=16834;AC=1;NS=8438;AC_Hom=0;AC_Het=1;AC_Hemi=0;MAF=5.92557e-05;HWE=1;NFAM=1
20	60652945	31162_2	N	N[2:214775286[	134.57	LOW	SVTYPE=BND;POS=60652945;STRANDS=-+:4;IMPRECISE;CIPOS=-10,468;CIEND=-333,10;CIPOS95=0,158;CIEND95=-151,1;MATEID=31162_1;EVENT=31162;SECONDARY;SU=4;PE=4;SR=0;ALG=PROD;AF=0.0001188;NSAMP=2;MSQ=67.28;AN=16834;AC=2;NS=8438;AC_Hom=0;AC_Het=2;AC_Hemi=0;MAF=0.000118511;HWE=1;NFAM=2
20	60662694	171365_1	N	N[20:60662984[	5.83	LOW	SVTYPE=BND;POS=60662694;STRANDS=+-:4;IMPRECISE;CIPOS=-9,8;CIEND=-10,8;CIPOS95=0,0;CIEND95=-1,0;MATEID=171365_2;EVENT=171365;SU=4;PE=0;SR=4;ALG=PROD;AF=5.94e-05;NSAMP=1;MSQ=4.6;AN=16834;AC=1;NS=8438;AC_Hom=0;AC_Het=1;AC_Hemi=0;MAF=5.92557e-05;HWE=1;NFAM=1
20	60662821	273265_1	N	]20:60663427]N	20168.2	LOW	SVTYPE=BND;POS=60662821;STRANDS=-+:326;CIPOS=-25,23;CIEND=-30,29;CIPOS95=0,0;CIEND95=0,0;MATEID=273265_2;EVENT=273265;SU=326;PE=299;SR=27;ALG=PROD;AF=0.05061;NSAMP=836;MSQ=22.77;RETAINED;AN=16834;AC=852;NS=8438;AC_Hom=32;AC_Het=824;AC_Hemi=0;MAF=0.0507229;HWE=0.256397;NFAM=771
20	60662984	171365_2	N	]20:60662694]N	5.83	LOW	SVTYPE=BND;POS=60662694;STRANDS=+-:4;IMPRECISE;CIPOS=-10,8;CIEND=-9,8;CIPOS95=-1,0;CIEND95=0,0;MATEID=171365_1;EVENT=171365;SECONDARY;SU=4;PE=0;SR=4;ALG=PROD;AF=5.94e-05;NSAMP=1;MSQ=4.6;AN=16834;AC=1;NS=8438;AC_Hom=0;AC_Het=1;AC_Hemi=0;MAF=5.92557e-05;HWE=1;NFAM=1
20	60663427	273265_2	N	N[20:60662821[	20168.2	LOW	SVTYPE=BND;POS=60662821;STRANDS=-+:326;CIPOS=-30,29;CIEND=-25,23;CIPOS95=0,0;CIEND95=0,0;MATEID=273265_1;EVENT=273265;SECONDARY;SU=326;PE=299;SR=27;ALG=PROD;AF=0.05061;NSAMP=836;MSQ=22.77;RETAINED;AN=16834;AC=852;NS=8438;AC_Hom=32;AC_Het=824;AC_Hemi=0;MAF=0.0507229;HWE=0.256397;NFAM=771
20	60663959	171366_1	N	N[20:60664398[	6.73	LOW	SVTYPE=BND;POS=60663959;STRANDS=+-:6;CIPOS=-6,5;CIEND=-6,5;CIPOS95=0,0;CIEND95=0,0;MATEID=171366_2;EVENT=171366;SU=6;PE=0;SR=6;ALG=PROD;AF=5.94e-05;NSAMP=1;MSQ=6.73;AN=16834;AC=1;NS=8438;AC_Hom=0;AC_Het=1;AC_Hemi=0;MAF=5.92557e-05;HWE=1;NFAM=1
20	60664398	171366_2	N	]20:60663959]N	6.73	LOW	SVTYPE=BND;POS=60663959;STRANDS=+-:6;CIPOS=-6,5;CIEND=-6,5;CIPOS95=0,0;CIEND95=0,0;MATEID=171366_1;EVENT=171366;SECONDARY;SU=6;PE=0;SR=6;ALG=PROD;AF=5.94e-05;NSAMP=1;MSQ=6.73;AN=16834;AC=1;NS=8438;AC_Hom=0;AC_Het=1;AC_Hemi=0;MAF=5.92557e-05;HWE=1;NFAM=1
20	60665598	171367	N	<DEL>	2727.62	PASS	SVTYPE=DEL;POS=60665598;SVLEN=-1010;END=60666608;STRANDS=+-:114;CIPOS=-24,23;CIEND=-30,30;CIPOS95=0,0;CIEND95=0,0;SU=114;PE=61;SR=53;ALG=PROD;AF=0.0002376;NSAMP=4;MSQ=681.9;AN=16834;AC=4;NS=8438;AC_Hom=0;AC_Het=4;AC_Hemi=0;MAF=0.000237023;HWE=1;NFAM=4
20	60680873	18663_2	N	[12:306207[N	480.98	LOW	SVTYPE=BND;POS=60680873;STRANDS=--:74;IMPRECISE;CIPOS=-156,50;CIEND=-343,10;CIPOS95=-6,6;CIEND95=-59,10;MATEID=18663_1;EVENT=18663;SECONDARY;SU=74;PE=74;SR=0;ALG=PROD;AF=0.001544;NSAMP=26;MSQ=16.8;AN=16834;AC=26;NS=8438;AC_Hom=0;AC_Het=26;AC_Hemi=0;MAF=0.00154065;HWE=1;NFAM=26
20	60680930	18662_2	N	N]12:306374]	21359.6	LOW	SVTYPE=BND;POS=60680930;STRANDS=++:2389,--:1;IMPRECISE;CIPOS=-48,196;CIEND=-25,319;CIPOS95=-6,6;CIEND95=-25,46;MATEID=18662_1;EVENT=18662;SECONDARY;SU=2390;PE=2390;SR=0;ALG=PROD;AF=0.03903;NSAMP=657;MSQ=31.79;AN=16834;AC=657;NS=8438;AC_Hom=0;AC_Het=660;AC_Hemi=0;MAF=0.0391088;HWE=3.11436e-06;NFAM=600
20	60717669	171368_1	N	N[20:60718183[	14.3	LOW	SVTYPE=BND;POS=60717669;STRANDS=+-:6;IMPRECISE;CIPOS=-6,5;CIEND=-8,5;CIPOS95=0,0;CIEND95=-1,0;MATEID=171368_2;EVENT=171368;SU=6;PE=0;SR=6;ALG=PROD;AF=5.94e-05;NSAMP=1;MSQ=11.99;AN=16834;AC=1;NS=8438;AC_Hom=0;AC_Het=1;AC_Hemi=0;MAF=5.92557e-05;HWE=1;NFAM=1
20	60718183	171368_2	N	]20:60717669]N	14.3	LOW	SVTYPE=BND;POS=60717669;STRANDS=+-:6;IMPRECISE;CIPOS=-8,5;CIEND=-6,5;CIPOS95=-1,0;CIEND95=0,0;MATEID=171368_1;EVENT=171368;SECONDARY;SU=6;PE=0;SR=6;ALG=PROD;AF=5.94e-05;NSAMP=1;MSQ=11.99;AN=16834;AC=1;NS=8438;AC_Hom=0;AC_Het=1;AC_Hemi=0;MAF=5.92557e-05;HWE=1;NFAM=1
20	60726837	171370	N	<DEL>	977.58	PASS	SVTYPE=DEL;POS=60726837;SVLEN=-392;END=60727229;STRANDS=+-:26;CIPOS=-3,10;CIEND=-2,0;CIPOS95=0,0;CIEND95=0,0;SU=26;PE=11;SR=15;ALG=PROD;AF=5.94e-05;NSAMP=1;MSQ=977.32;AN=16834;AC=1;NS=8438;AC_Hom=0;AC_Het=1;AC_Hemi=0;MAF=5.92557e-05;HWE=1;NFAM=1
20	60726896	171369_1	N	N[20:60727050[	232.89	LOW	SVTYPE=BND;POS=60726896;STRANDS=+-:4;IMPRECISE;CIPOS=-10,9;CIEND=-10,10;CIPOS95=-1,1;CIEND95=-1,1;MATEID=171369_2;EVENT=171369;SU=4;PE=1;SR=3;ALG=PROD;AF=0.0005346;NSAMP=9;MSQ=24.33;AN=16834;AC=9;NS=8438;AC_Hom=0;AC_Het=9;AC_Hemi=0;MAF=0.000533302;HWE=1;NFAM=9
20	60727050	171369_2	N	]20:60726896]N	232.89	LOW	SVTYPE=BND;POS=60726896;STRANDS=+-:4;IMPRECISE;CIPOS=-10,10;CIEND=-10,9;CIPOS95=-1,1;CIEND95=-1,1;MATEID=171369_1;EVENT=171369;SECONDARY;SU=4;PE=1;SR=3;ALG=PROD;AF=0.0005346;NSAMP=9;MSQ=24.33;AN=16834;AC=9;NS=8438;AC_Hom=0;AC_Het=9;AC_Hemi=0;MAF=0.000533302;HWE=1;NFAM=9
20	60741712	273267	N	<DUP>	5207.24	PASS	SVTYPE=DUP;POS=60741712;SVLEN=3826;END=60745538;STRANDS=-+:300;IMPRECISE;CIPOS=-147,12;CIEND=-13,291;CIPOS95=-5,5;CIEND95=-10,10;SU=300;PE=300;SR=0;ALG=PROD;AF=0.002495;NSAMP=33;MSQ=157.69;AN=16834;AC=42;NS=8438;AC_Hom=18;AC_Het=24;AC_Hemi=0;MAF=0.00248874;HWE=1.08691e-19;NFAM=33
20	60741733	56007_2	N	[5:23510592[N	685.32	LOW	SVTYPE=BND;POS=60741733;STRANDS=--:4;IMPRECISE;CIPOS=-419,50;CIEND=-672,50;CIPOS95=-189,50;CIEND95=-228,50;MATEID=56007_1;EVENT=56007;SECONDARY;SU=4;PE=4;SR=0;ALG=PROD;AF=0.002139;NSAMP=36;MSQ=17.86;AN=16834;AC=36;NS=8438;AC_Hom=0;AC_Het=36;AC_Hemi=0;MAF=0.00213321;HWE=1;NFAM=36
20	60741738	56006_2	N	N]5:23510739]	17765.4	LOW	SVTYPE=BND;POS=60741738;STRANDS=++:957;CIPOS=-51,275;CIEND=-15,475;CIPOS95=0,0;CIEND95=0,0;MATEID=56006_1;EVENT=56006;SECONDARY;SU=957;PE=928;SR=29;ALG=PROD;AF=0.02192;NSAMP=369;MSQ=47.72;AN=16834;AC=369;NS=8438;AC_Hom=0;AC_Het=369;AC_Hemi=0;MAF=0.0218654;HWE=0.0358326;NFAM=365
20	60742166	171371_1	N	N[20:60745970[	289.72	LOW	SVTYPE=BND;POS=60742166;STRANDS=+-:31;IMPRECISE;CIPOS=-50,369;CIEND=-167,50;CIPOS95=-50,58;CIEND95=-18,18;MATEID=171371_2;EVENT=171371;SU=31;PE=31;SR=0;ALG=PROD;AF=0.0002376;NSAMP=4;MSQ=71.71;AN=16834;AC=4;NS=8438;AC_Hom=0;AC_Het=4;AC_Hemi=0;MAF=0.000237023;HWE=1;NFAM=4
20	60743785	20312_2	N	N[13:53608085[	661	LOW	SVTYPE=BND;POS=60743785;STRANDS=-+:4;CIPOS=-9,8;CIEND=-9,8;CIPOS95=0,0;CIEND95=0,0;MATEID=20312_1;EVENT=20312;SECONDARY;SU=4;PE=0;SR=4;ALG=PROD;AF=0.002257;NSAMP=38;MSQ=16.64;AN=16834;AC=38;NS=8438;AC_Hom=0;AC_Het=38;AC_Hemi=0;MAF=0.00225172;HWE=1;NFAM=38
20	60745951	171372	N	<DEL:ME:SINE|Alu|AluY>	40.06	PASS	SVTYPE=MEI;POS=60745951;SVLEN=-306;END=60746257;STRANDS=+-:5;IMPRECISE;CIPOS=-8,10;CIEND=-10,10;CIPOS95=0,1;CIEND95=0,0;SU=5;PE=0;SR=5;ALG=PROD;AF=5.94e-05;NSAMP=1;MSQ=38.76;AN=16834;AC=1;NS=8438;AC_Hom=0;AC_Het=1;AC_Hemi=0;MAF=5.92557e-05;HWE=1;NFAM=1
20	60745970	171371_2	N	]20:60742166]N	289.72	LOW	SVTYPE=BND;POS=60742166;STRANDS=+-:31;IMPRECISE;CIPOS=-167,50;CIEND=-50,369;CIPOS95=-18,18;CIEND95=-50,58;MATEID=171371_1;EVENT=171371;SECONDARY;SU=31;PE=31;SR=0;ALG=PROD;AF=0.0002376;NSAMP=4;MSQ=71.71;AN=16834;AC=4;NS=8438;AC_Hom=0;AC_Het=4;AC_Hemi=0;MAF=0.000237023;HWE=1;NFAM=4
20	60752840	171373_1	N	N[20:60753107[	457.59	LOW	SVTYPE=BND;POS=60752840;STRANDS=+-:24;CIPOS=-9,8;CIEND=-8,25;CIPOS95=0,0;CIEND95=0,0;MATEID=171373_2;EVENT=171373;SU=24;PE=0;SR=24;ALG=PROD;AF=0.0009505;NSAMP=16;MSQ=24.36;AN=16834;AC=16;NS=8438;AC_Hom=0;AC_Het=17;AC_Hemi=0;MAF=0.00100735;HWE=1;NFAM=16
20	60753072	171374_1	N	N[20:60753483[	8.85	LOW	SVTYPE=BND;POS=60753072;STRANDS=+-:4;CIPOS=-9,8;CIEND=-9,8;CIPOS95=0,0;CIEND95=0,0;MATEID=171374_2;EVENT=171374;SU=4;PE=0;SR=4;ALG=PROD;AF=5.94e-05;NSAMP=1;MSQ=4.6;AN=16834;AC=1;NS=8438;AC_Hom=0;AC_Het=1;AC_Hemi=0;MAF=5.92557e-05;HWE=1;NFAM=1
20	60753107	171373_2	N	]20:60752840]N	457.59	LOW	SVTYPE=BND;POS=60752840;STRANDS=+-:24;CIPOS=-8,25;CIEND=-9,8;CIPOS95=0,0;CIEND95=0,0;MATEID=171373_1;EVENT=171373;SECONDARY;SU=24;PE=0;SR=24;ALG=PROD;AF=0.0009505;NSAMP=16;MSQ=24.36;AN=16834;AC=16;NS=8438;AC_Hom=0;AC_Het=17;AC_Hemi=0;MAF=0.00100735;HWE=1;NFAM=16
20	60753483	171374_2	N	]20:60753072]N	8.85	LOW	SVTYPE=BND;POS=60753072;STRANDS=+-:4;CIPOS=-9,8;CIEND=-9,8;CIPOS95=0,0;CIEND95=0,0;MATEID=171374_1;EVENT=171374;SECONDARY;SU=4;PE=0;SR=4;ALG=PROD;AF=5.94e-05;NSAMP=1;MSQ=4.6;AN=16834;AC=1;NS=8438;AC_Hom=0;AC_Het=1;AC_Hemi=0;MAF=5.92557e-05;HWE=1;NFAM=1
20	60759355	171375	N	<DEL>	119.79	PASS	SVTYPE=DEL;POS=60759355;SVLEN=-1007;END=60760362;STRANDS=+-:8;IMPRECISE;CIPOS=-10,267;CIEND=-223,10;CIPOS95=-2,59;CIEND95=-116,1;SU=8;PE=8;SR=0;ALG=PROD;AF=5.94e-05;NSAMP=1;MSQ=119.79;AN=16834;AC=1;NS=8438;AC_Hom=0;AC_Het=1;AC_Hemi=0;MAF=5.92557e-05;HWE=1;NFAM=1
20	60761884	171376	N	<DEL>	50.72	PASS	SVTYPE=DEL;POS=60761884;SVLEN=-3087;END=60764971;STRANDS=+-:7;IMPRECISE;CIPOS=-10,9;CIEND=-10,10;CIPOS95=-3,3;CIEND95=-3,1;SU=7;PE=6;SR=1;ALG=PROD;AF=5.94e-05;NSAMP=1;MSQ=50.72;AN=16834;AC=1;NS=8438;AC_Hom=0;AC_Het=1;AC_Hemi=0;MAF=5.92557e-05;HWE=1;NFAM=1
20	60762135	171377_1	N	N[20:60762360[	307.36	LOW	SVTYPE=BND;POS=60762135;STRANDS=+-:7;CIPOS=-6,4;CIEND=-5,4;CIPOS95=0,0;CIEND95=0,0;MATEID=171377_2;EVENT=171377;SU=7;PE=0;SR=7;ALG=PROD;AF=0.0001782;NSAMP=3;MSQ=102.01;AN=16834;AC=3;NS=8438;AC_Hom=0;AC_Het=3;AC_Hemi=0;MAF=0.000177767;HWE=1;NFAM=3
20	60762360	171377_2	N	]20:60762135]N	307.36	LOW	SVTYPE=BND;POS=60762135;STRANDS=+-:7;CIPOS=-5,4;CIEND=-6,4;CIPOS95=0,0;CIEND95=0,0;MATEID=171377_1;EVENT=171377;SECONDARY;SU=7;PE=0;SR=7;ALG=PROD;AF=0.0001782;NSAMP=3;MSQ=102.01;AN=16834;AC=3;NS=8438;AC_Hom=0;AC_Het=3;AC_Hemi=0;MAF=0.000177767;HWE=1;NFAM=3
20	60771818	171378	N	<DEL>	1890.77	PASS	SVTYPE=DEL;POS=60771818;SVLEN=-126;END=60771944;STRANDS=+-:56;CIPOS=-5,4;CIEND=-5,4;CIPOS95=0,0;CIEND95=0,0;SU=56;PE=0;SR=56;ALG=PROD;AF=0.000594;NSAMP=10;MSQ=189.07;AN=16834;AC=10;NS=8438;AC_Hom=0;AC_Het=10;AC_Hemi=0;MAF=0.000592557;HWE=1;NFAM=1
20	60788446	171381_1	N	N[20:60788793[	112756	LOW	SVTYPE=BND;POS=60788446;STRANDS=+-:243;CIPOS=0,0;CIEND=-4,4;CIPOS95=0,0;CIEND95=0,0;MATEID=171381_2;EVENT=171381;SU=243;PE=77;SR=166;ALG=PROD;AF=0.1859;NSAMP=3047;MSQ=36.55;RETAINED;AN=16812;AC=3126;NS=8427;AC_Hom=158;AC_Het=2976;AC_Hemi=0;MAF=0.18595;HWE=0;NFAM=2810
20	60788793	171381_2	N	]20:60788446]N	112756	LOW	SVTYPE=BND;POS=60788446;STRANDS=+-:243;CIPOS=-4,4;CIEND=0,0;CIPOS95=0,0;CIEND95=0,0;MATEID=171381_1;EVENT=171381;SECONDARY;SU=243;PE=77;SR=166;ALG=PROD;AF=0.1859;NSAMP=3047;MSQ=36.55;RETAINED;AN=16812;AC=3126;NS=8427;AC_Hom=158;AC_Het=2976;AC_Hemi=0;MAF=0.18595;HWE=0;NFAM=2810
20	60804350	171382_1	N	N[20:60804539[	370.78	LOW	SVTYPE=BND;POS=60804350;STRANDS=+-:4;IMPRECISE;CIPOS=-7,9;CIEND=-9,8;CIPOS95=0,3;CIEND95=0,0;MATEID=171382_2;EVENT=171382;SU=4;PE=0;SR=4;ALG=PROD;AF=0.00101;NSAMP=17;MSQ=19.81;AN=16834;AC=17;NS=8438;AC_Hom=0;AC_Het=17;AC_Hemi=0;MAF=0.00100735;HWE=1;NFAM=17
20	60804539	171382_2	N	]20:60804350]N	370.78	LOW	SVTYPE=BND;POS=60804350;STRANDS=+-:4;IMPRECISE;CIPOS=-9,8;CIEND=-7,9;CIPOS95=0,0;CIEND95=0,3;MATEID=171382_1;EVENT=171382;SECONDARY;SU=4;PE=0;SR=4;ALG=PROD;AF=0.00101;NSAMP=17;MSQ=19.81;AN=16834;AC=17;NS=8438;AC_Hom=0;AC_Het=17;AC_Hemi=0;MAF=0.00100735;HWE=1;NFAM=17
20	60804544	171383_1	N	N[20:60804738[	1782.31	LOW	SVTYPE=BND;POS=60804544;STRANDS=+-:8;CIPOS=-29,28;CIEND=-29,28;CIPOS95=0,0;CIEND95=0,0;MATEID=171383_2;EVENT=171383;SU=8;PE=0;SR=8;ALG=PROD;AF=0.005049;NSAMP=85;MSQ=18.8;AN=16834;AC=85;NS=8438;AC_Hom=0;AC_Het=86;AC_Hemi=0;MAF=0.00509599;HWE=1;NFAM=85
20	60804738	171383_2	N	]20:60804544]N	1782.31	LOW	SVTYPE=BND;POS=60804544;STRANDS=+-:8;CIPOS=-29,28;CIEND=-29,28;CIPOS95=0,0;CIEND95=0,0;MATEID=171383_1;EVENT=171383;SECONDARY;SU=8;PE=0;SR=8;ALG=PROD;AF=0.005049;NSAMP=85;MSQ=18.8;AN=16834;AC=85;NS=8438;AC_Hom=0;AC_Het=86;AC_Hemi=0;MAF=0.00509599;HWE=1;NFAM=85
20	60813753	171384_1	N	N[20:60813824[	162.63	LOW	SVTYPE=BND;POS=60813753;STRANDS=+-:8;CIPOS=-10,10;CIEND=-10,10;CIPOS95=0,0;CIEND95=0,0;MATEID=171384_2;EVENT=171384;SU=8;PE=0;SR=8;ALG=PROD;AF=5.945e-05;NSAMP=1;MSQ=158.8;AN=16820;AC=1;NS=8431;AC_Hom=0;AC_Het=1;AC_Hemi=0;MAF=5.93049e-05;HWE=1;NFAM=1
20	60813824	171384_2	N	]20:60813753]N	162.63	LOW	SVTYPE=BND;POS=60813753;STRANDS=+-:8;CIPOS=-10,10;CIEND=-10,10;CIPOS95=0,0;CIEND95=0,0;MATEID=171384_1;EVENT=171384;SECONDARY;SU=8;PE=0;SR=8;ALG=PROD;AF=5.945e-05;NSAMP=1;MSQ=158.8;AN=16820;AC=1;NS=8431;AC_Hom=0;AC_Het=1;AC_Hemi=0;MAF=5.93049e-05;HWE=1;NFAM=1
20	60830158	171385	N	<DEL:ME:SINE|Alu|AluSx1>	29.48	PASS	SVTYPE=MEI;POS=60830158;SVLEN=-310;END=60830468;STRANDS=+-:4;IMPRECISE;CIPOS=-9,8;CIEND=-6,10;CIPOS95=0,0;CIEND95=0,1;SU=4;PE=0;SR=4;ALG=PROD;AF=5.94e-05;NSAMP=1;MSQ=26.87;AN=16834;AC=1;NS=8438;AC_Hom=0;AC_Het=1;AC_Hemi=0;MAF=5.92557e-05;HWE=1;NFAM=1
20	60845534	171386_1	N	N[20:60845990[	11402.6	LOW	SVTYPE=BND;POS=60845534;STRANDS=+-:30;IMPRECISE;CIPOS=-55,308;CIEND=-256,50;CIPOS95=-41,41;CIEND95=-45,45;MATEID=171386_2;EVENT=171386;SU=30;PE=30;SR=0;ALG=PROD;AF=0.02513;NSAMP=423;MSQ=25.3;AN=16834;AC=423;NS=8438;AC_Hom=0;AC_Het=425;AC_Hemi=0;MAF=0.0251837;HWE=0.00684733;NFAM=404
20	60845990	171386_2	N	]20:60845534]N	11402.6	LOW	SVTYPE=BND;POS=60845534;STRANDS=+-:30;IMPRECISE;CIPOS=-256,50;CIEND=-55,308;CIPOS95=-45,45;CIEND95=-41,41;MATEID=171386_1;EVENT=171386;SECONDARY;SU=30;PE=30;SR=0;ALG=PROD;AF=0.02513;NSAMP=423;MSQ=25.3;AN=16834;AC=423;NS=8438;AC_Hom=0;AC_Het=425;AC_Hemi=0;MAF=0.0251837;HWE=0.00684733;NFAM=404
20	60846268	171387	N	<DEL>	1687.43	PASS	SVTYPE=DEL;POS=60846268;SVLEN=-523;END=60846791;STRANDS=+-:69;CIPOS=-24,24;CIEND=-23,21;CIPOS95=0,0;CIEND95=0,0;SU=69;PE=34;SR=35;ALG=PROD;AF=0.0001782;NSAMP=3;MSQ=562.48;AN=16834;AC=3;NS=8438;AC_Hom=0;AC_Het=3;AC_Hemi=0;MAF=0.000177767;HWE=1;NFAM=3
20	60859444	31163_2	N	N[2:242654899[	12.18	LOW	SVTYPE=BND;POS=60859444;STRANDS=-+:4;IMPRECISE;CIPOS=-8,10;CIEND=-10,8;CIPOS95=-1,1;CIEND95=-1,0;MATEID=31163_1;EVENT=31163;SECONDARY;SU=4;PE=1;SR=3;ALG=PROD;AF=5.94e-05;NSAMP=1;MSQ=12.11;AN=16834;AC=1;NS=8438;AC_Hom=0;AC_Het=1;AC_Hemi=0;MAF=5.92557e-05;HWE=1;NFAM=1
20	60863451	171388_1	N	N[20:60863650[	99.97	LOW	SVTYPE=BND;POS=60863451;STRANDS=+-:4;CIPOS=-9,8;CIEND=-9,8;CIPOS95=0,0;CIEND95=0,0;MATEID=171388_2;EVENT=171388;SU=4;PE=0;SR=4;ALG=PROD;AF=0.000297;NSAMP=5;MSQ=15.72;AN=16834;AC=5;NS=8438;AC_Hom=0;AC_Het=5;AC_Hemi=0;MAF=0.000296279;HWE=1;NFAM=5
20	60863638	273268	N	<DUP>	99.32	PASS	SVTYPE=DUP;POS=60863638;SVLEN=49285;END=60912923;STRANDS=-+:9;IMPRECISE;CIPOS=-10,7;CIEND=-3,9;CIPOS95=-3,0;CIEND95=-2,2;SU=9;PE=8;SR=1;ALG=PROD;AF=5.94e-05;NSAMP=1;MSQ=98.85;AN=16834;AC=1;NS=8438;AC_Hom=0;AC_Het=1;AC_Hemi=0;MAF=5.92557e-05;HWE=1;NFAM=1
20	60863650	171388_2	N	]20:60863451]N	99.97	LOW	SVTYPE=BND;POS=60863451;STRANDS=+-:4;CIPOS=-9,8;CIEND=-9,8;CIPOS95=0,0;CIEND95=0,0;MATEID=171388_1;EVENT=171388;SECONDARY;SU=4;PE=0;SR=4;ALG=PROD;AF=0.000297;NSAMP=5;MSQ=15.72;AN=16834;AC=5;NS=8438;AC_Hom=0;AC_Het=5;AC_Hemi=0;MAF=0.000296279;HWE=1;NFAM=5
20	60869515	171389	N	<DEL>	2514.52	PASS	SVTYPE=DEL;POS=60869515;SVLEN=-815;END=60870330;STRANDS=+-:113;CIPOS=-4,3;CIEND=-5,2;CIPOS95=0,0;CIEND95=0,0;SU=113;PE=62;SR=51;ALG=PROD;AF=0.0003564;NSAMP=6;MSQ=419.09;AN=16834;AC=6;NS=8438;AC_Hom=0;AC_Het=6;AC_Hemi=0;MAF=0.000355534;HWE=1;NFAM=6
20	60874656	306031	N	<INV>	83.89	LOW	SVTYPE=INV;POS=60874656;SVLEN=338;END=60874994;STRANDS=++:4,--:2;IMPRECISE;CIPOS=-9,7;CIEND=-7,10;CIPOS95=-2,1;CIEND95=-1,1;SU=6;PE=4;SR=2;ALG=PROD;AF=0.0001188;NSAMP=2;MSQ=40.3;AN=16834;AC=2;NS=8438;AC_Hom=0;AC_Het=2;AC_Hemi=0;MAF=0.000118511;HWE=1;NFAM=2
20	60877224	171390_1	N	N[20:60877444[	125.24	LOW	SVTYPE=BND;POS=60877224;STRANDS=+-:5;CIPOS=-10,10;CIEND=-10,10;CIPOS95=0,0;CIEND95=0,0;MATEID=171390_2;EVENT=171390;SU=5;PE=0;SR=5;ALG=PROD;AF=0.0004752;NSAMP=8;MSQ=13.18;AN=16834;AC=8;NS=8438;AC_Hom=0;AC_Het=8;AC_Hemi=0;MAF=0.000474046;HWE=1;NFAM=8
20	60877444	171390_2	N	]20:60877224]N	125.24	LOW	SVTYPE=BND;POS=60877224;STRANDS=+-:5;CIPOS=-10,10;CIEND=-10,10;CIPOS95=0,0;CIEND95=0,0;MATEID=171390_1;EVENT=171390;SECONDARY;SU=5;PE=0;SR=5;ALG=PROD;AF=0.0004752;NSAMP=8;MSQ=13.18;AN=16834;AC=8;NS=8438;AC_Hom=0;AC_Het=8;AC_Hemi=0;MAF=0.000474046;HWE=1;NFAM=8
20	60877894	171391_1	N	N[20:60878206[	61.59	LOW	SVTYPE=BND;POS=60877894;STRANDS=+-:8;CIPOS=-27,28;CIEND=-29,28;CIPOS95=0,0;CIEND95=0,0;MATEID=171391_2;EVENT=171391;SU=8;PE=0;SR=8;ALG=PROD;AF=0.0001783;NSAMP=3;MSQ=18.98;AN=16828;AC=3;NS=8435;AC_Hom=0;AC_Het=3;AC_Hemi=0;MAF=0.00017783;HWE=1;NFAM=3
20	60878206	171391_2	N	]20:60877894]N	61.59	LOW	SVTYPE=BND;POS=60877894;STRANDS=+-:8;CIPOS=-29,28;CIEND=-27,28;CIPOS95=0,0;CIEND95=0,0;MATEID=171391_1;EVENT=171391;SECONDARY;SU=8;PE=0;SR=8;ALG=PROD;AF=0.0001783;NSAMP=3;MSQ=18.98;AN=16828;AC=3;NS=8435;AC_Hom=0;AC_Het=3;AC_Hemi=0;MAF=0.00017783;HWE=1;NFAM=3
20	60882026	171392	N	<DEL>	197.85	PASS	SVTYPE=DEL;POS=60882026;SVLEN=-81;END=60882107;STRANDS=+-:8;CIPOS=-8,6;CIEND=-4,4;CIPOS95=0,0;CIEND95=0,0;SU=8;PE=0;SR=8;ALG=PROD;AF=5.94e-05;NSAMP=1;MSQ=197.82;AN=16834;AC=1;NS=8438;AC_Hom=0;AC_Het=1;AC_Hemi=0;MAF=5.92557e-05;HWE=1;NFAM=1
20	60895502	171393	N	<DEL>	701.29	PASS	SVTYPE=DEL;POS=60895502;SVLEN=-77;END=60895579;STRANDS=+-:28;CIPOS=-30,30;CIEND=-30,30;CIPOS95=0,0;CIEND95=0,0;SU=28;PE=0;SR=28;ALG=PROD;AF=0.0001782;NSAMP=3;MSQ=233.76;AN=16834;AC=3;NS=8438;AC_Hom=0;AC_Het=3;AC_Hemi=0;MAF=0.000177767;HWE=1;NFAM=3
20	60896268	306032	N	<INV>	9.66	LOW	SVTYPE=INV;POS=60896268;SVLEN=1210;END=60897478;STRANDS=++:4,--:1;IMPRECISE;CIPOS=-10,520;CIEND=-10,520;CIPOS95=-1,281;CIEND95=-1,281;SU=5;PE=5;SR=0;ALG=PROD;AF=5.94e-05;NSAMP=1;MSQ=9.3;AN=16834;AC=1;NS=8438;AC_Hom=0;AC_Het=1;AC_Hemi=0;MAF=5.92557e-05;HWE=1;NFAM=1
20	60896284	171395_1	N	N[20:60896594[	6543.46	LOW	SVTYPE=BND;POS=60896284;STRANDS=+-:4;CIPOS=-9,8;CIEND=-9,8;CIPOS95=0,0;CIEND95=0,0;MATEID=171395_2;EVENT=171395;SU=4;PE=0;SR=4;ALG=PROD;AF=0.01218;NSAMP=205;MSQ=30.78;AN=16834;AC=205;NS=8438;AC_Hom=0;AC_Het=205;AC_Hemi=0;MAF=0.0121474;HWE=0.637764;NFAM=202
20	60896448	171396_1	N	N[20:60896791[	20764.1	LOW	SVTYPE=BND;POS=60896448;STRANDS=+-:52;IMPRECISE;CIPOS=-49,391;CIEND=-137,81;CIPOS95=-49,65;CIEND95=-70,70;MATEID=171396_2;EVENT=171396;SU=52;PE=37;SR=15;ALG=SUM;AF=0.02085;NSAMP=350;MSQ=58.14;RETAINED;AN=16832;AC=351;NS=8437;AC_Hom=2;AC_Het=351;AC_Hemi=0;MAF=0.0209198;HWE=0.276013;NFAM=336
20	60896535	273269_1	N	]20:60896808]N	2710.43	LOW	SVTYPE=BND;POS=60896535;STRANDS=-+:9;IMPRECISE;CIPOS=-57,28;CIEND=-28,63;CIPOS95=-29,28;CIEND95=-28,35;MATEID=273269_2;EVENT=273269;SU=9;PE=4;SR=5;ALG=PROD;AF=0.01426;NSAMP=235;MSQ=8.55;AN=16830;AC=240;NS=8436;AC_Hom=10;AC_Het=231;AC_Hemi=0;MAF=0.014284;HWE=0.0284258;NFAM=229
20	60896594	171395_2	N	]20:60896284]N	6543.46	LOW	SVTYPE=BND;POS=60896284;STRANDS=+-:4;CIPOS=-9,8;CIEND=-9,8;CIPOS95=0,0;CIEND95=0,0;MATEID=171395_1;EVENT=171395;SECONDARY;SU=4;PE=0;SR=4;ALG=PROD;AF=0.01218;NSAMP=205;MSQ=30.78;AN=16834;AC=205;NS=8438;AC_Hom=0;AC_Het=205;AC_Hemi=0;MAF=0.0121474;HWE=0.637764;NFAM=202
20	60896791	171396_2	N	]20:60896448]N	20764.1	LOW	SVTYPE=BND;POS=60896448;STRANDS=+-:52;IMPRECISE;CIPOS=-137,81;CIEND=-49,391;CIPOS95=-70,70;CIEND95=-49,65;MATEID=171396_1;EVENT=171396;SECONDARY;SU=52;PE=37;SR=15;ALG=SUM;AF=0.02085;NSAMP=350;MSQ=58.14;RETAINED;AN=16832;AC=351;NS=8437;AC_Hom=2;AC_Het=351;AC_Hemi=0;MAF=0.0209198;HWE=0.276013;NFAM=336
20	60896808	273269_2	N	N[20:60896535[	2710.43	LOW	SVTYPE=BND;POS=60896535;STRANDS=-+:9;IMPRECISE;CIPOS=-28,63;CIEND=-57,28;CIPOS95=-28,35;CIEND95=-29,28;MATEID=273269_1;EVENT=273269;SECONDARY;SU=9;PE=4;SR=5;ALG=PROD;AF=0.01426;NSAMP=235;MSQ=8.55;AN=16830;AC=240;NS=8436;AC_Hom=10;AC_Het=231;AC_Hemi=0;MAF=0.014284;HWE=0.0284258;NFAM=229
20	60899585	171399_1	N	N[20:60899650[	194.78	LOW	SVTYPE=BND;POS=60899585;STRANDS=+-:4;IMPRECISE;CIPOS=-10,8;CIEND=-7,9;CIPOS95=-1,0;CIEND95=0,1;MATEID=171399_2;EVENT=171399;SU=4;PE=0;SR=4;ALG=PROD;AF=0.0001188;NSAMP=2;MSQ=97.38;AN=16834;AC=2;NS=8438;AC_Hom=0;AC_Het=2;AC_Hemi=0;MAF=0.000118511;HWE=1;NFAM=2
20	60899650	171399_2	N	]20:60899585]N	194.78	LOW	SVTYPE=BND;POS=60899585;STRANDS=+-:4;IMPRECISE;CIPOS=-7,9;CIEND=-10,8;CIPOS95=0,1;CIEND95=-1,0;MATEID=171399_1;EVENT=171399;SECONDARY;SU=4;PE=0;SR=4;ALG=PROD;AF=0.0001188;NSAMP=2;MSQ=97.38;AN=16834;AC=2;NS=8438;AC_Hom=0;AC_Het=2;AC_Hemi=0;MAF=0.000118511;HWE=1;NFAM=2
20	60906262	171400_1	N	N[20:60906366[	83892	LOW	SVTYPE=BND;POS=60906262;STRANDS=+-:12;CIPOS=-27,24;CIEND=-28,26;CIPOS95=0,0;CIEND95=0,0;MATEID=171400_2;EVENT=171400;SU=12;PE=0;SR=12;ALG=PROD;AF=0.1772;NSAMP=2981;MSQ=27.32;AN=16830;AC=2983;NS=8436;AC_Hom=4;AC_Het=2987;AC_Hemi=0;MAF=0.177276;HWE=0;NFAM=2689
20	60906366	171400_2	N	]20:60906262]N	83892	LOW	SVTYPE=BND;POS=60906262;STRANDS=+-:12;CIPOS=-28,26;CIEND=-27,24;CIPOS95=0,0;CIEND95=0,0;MATEID=171400_1;EVENT=171400;SECONDARY;SU=12;PE=0;SR=12;ALG=PROD;AF=0.1772;NSAMP=2981;MSQ=27.32;AN=16830;AC=2983;NS=8436;AC_Hom=4;AC_Het=2987;AC_Hemi=0;MAF=0.177276;HWE=0;NFAM=2689
20	60910388	171401	N	<DEL>	43.75	PASS	SVTYPE=DEL;POS=60910388;SVLEN=-158;END=60910546;STRANDS=+-:9;IMPRECISE;CIPOS=-29,36;CIEND=-30,85;CIPOS95=-6,6;CIEND95=-30,58;SU=9;PE=0;SR=9;ALG=PROD;AF=0.0001782;NSAMP=3;MSQ=8.15;AN=16834;AC=3;NS=8438;AC_Hom=0;AC_Het=3;AC_Hemi=0;MAF=0.000177767;HWE=1;NFAM=3
20	60910543	171402_1	N	N[20:60910802[	270.54	LOW	SVTYPE=BND;POS=60910543;STRANDS=+-:4;CIPOS=-9,8;CIEND=-9,8;CIPOS95=0,0;CIEND95=0,0;MATEID=171402_2;EVENT=171402;SU=4;PE=0;SR=4;ALG=PROD;AF=0.0004752;NSAMP=8;MSQ=32.37;AN=16834;AC=8;NS=8438;AC_Hom=0;AC_Het=8;AC_Hemi=0;MAF=0.000474046;HWE=1;NFAM=8
20	60910802	171402_2	N	]20:60910543]N	270.54	LOW	SVTYPE=BND;POS=60910543;STRANDS=+-:4;CIPOS=-9,8;CIEND=-9,8;CIPOS95=0,0;CIEND95=0,0;MATEID=171402_1;EVENT=171402;SECONDARY;SU=4;PE=0;SR=4;ALG=PROD;AF=0.0004752;NSAMP=8;MSQ=32.37;AN=16834;AC=8;NS=8438;AC_Hom=0;AC_Het=8;AC_Hemi=0;MAF=0.000474046;HWE=1;NFAM=8
20	60910998	171403_1	N	N[20:60911311[	326.04	LOW	SVTYPE=BND;POS=60910998;STRANDS=+-:17;CIPOS=-10,10;CIEND=-29,10;CIPOS95=0,0;CIEND95=0,0;MATEID=171403_2;EVENT=171403;SU=17;PE=0;SR=17;ALG=PROD;AF=0.0006534;NSAMP=11;MSQ=28.47;AN=16834;AC=11;NS=8438;AC_Hom=0;AC_Het=11;AC_Hemi=0;MAF=0.000651813;HWE=1;NFAM=11
20	60911311	171403_2	N	]20:60910998]N	326.04	LOW	SVTYPE=BND;POS=60910998;STRANDS=+-:17;CIPOS=-29,10;CIEND=-10,10;CIPOS95=0,0;CIEND95=0,0;MATEID=171403_1;EVENT=171403;SECONDARY;SU=17;PE=0;SR=17;ALG=PROD;AF=0.0006534;NSAMP=11;MSQ=28.47;AN=16834;AC=11;NS=8438;AC_Hom=0;AC_Het=11;AC_Hemi=0;MAF=0.000651813;HWE=1;NFAM=11
20	60913931	273270	N	<DUP>	31.87	PASS	SVTYPE=DUP;POS=60913931;SVLEN=4752;END=60918683;STRANDS=-+:4;IMPRECISE;CIPOS=-203,10;CIEND=-10,331;CIPOS95=-88,2;CIEND95=-2,106;SU=4;PE=4;SR=0;ALG=PROD;AF=5.94e-05;NSAMP=1;MSQ=24.14;AN=16834;AC=1;NS=8438;AC_Hom=0;AC_Het=1;AC_Hemi=0;MAF=5.92557e-05;HWE=1;NFAM=1
20	60924733	273271_1	N	]20:60924901]N	48824.1	LOW	SVTYPE=BND;POS=60924733;STRANDS=-+:4;CIPOS=-9,8;CIEND=-9,8;CIPOS95=0,0;CIEND95=0,0;MATEID=273271_2;EVENT=273271;SU=4;PE=0;SR=4;ALG=PROD;AF=0.1669;NSAMP=2736;MSQ=17.1;AN=16834;AC=2810;NS=8438;AC_Hom=148;AC_Het=2671;AC_Hemi=0;MAF=0.167042;HWE=9.80909e-45;NFAM=2498
20	60924786	13678_2	N	N[10:99586525[	36.46	LOW	SVTYPE=BND;POS=60924786;STRANDS=-+:7;CIPOS=-5,4;CIEND=-5,4;CIPOS95=0,0;CIEND95=0,0;MATEID=13678_1;EVENT=13678;SECONDARY;SU=7;PE=0;SR=7;ALG=PROD;AF=5.94e-05;NSAMP=1;MSQ=35.69;AN=16834;AC=1;NS=8438;AC_Hom=0;AC_Het=1;AC_Hemi=0;MAF=5.92557e-05;HWE=1;NFAM=1
20	60924861	273272_1	N	]20:62737083]N	48955.6	LOW	SVTYPE=BND;POS=60924861;STRANDS=-+:20;IMPRECISE;CIPOS=-9,30;CIEND=-27,31;CIPOS95=-9,22;CIEND95=-1,1;MATEID=273272_2;EVENT=273272;SU=20;PE=8;SR=12;ALG=PROD;AF=0.1753;NSAMP=2668;MSQ=17.63;AN=16828;AC=2950;NS=8435;AC_Hom=564;AC_Het=2393;AC_Hemi=0;MAF=0.175282;HWE=0.0900152;NFAM=2263
20	60924862	306033_1	N	[20:61506571[N	4868.16	LOW	SVTYPE=BND;POS=60924862;STRANDS=--:4;IMPRECISE;CIPOS=-10,10;CIEND=-10,10;CIPOS95=-3,3;CIEND95=-3,0;MATEID=306033_2;EVENT=306033;SU=4;PE=3;SR=1;ALG=PROD;AF=0.01356;NSAMP=228;MSQ=19.92;AN=16818;AC=228;NS=8430;AC_Hom=0;AC_Het=228;AC_Hemi=0;MAF=0.0135231;HWE=0.40933;NFAM=205
20	60924901	273271_2	N	N[20:60924733[	48824.1	LOW	SVTYPE=BND;POS=60924733;STRANDS=-+:4;CIPOS=-9,8;CIEND=-9,8;CIPOS95=0,0;CIEND95=0,0;MATEID=273271_1;EVENT=273271;SECONDARY;SU=4;PE=0;SR=4;ALG=PROD;AF=0.1669;NSAMP=2736;MSQ=17.1;AN=16834;AC=2810;NS=8438;AC_Hom=148;AC_Het=2671;AC_Hemi=0;MAF=0.167042;HWE=9.80909e-45;NFAM=2498
20	60927182	171405	N	<DEL>	650.44	PASS	SVTYPE=DEL;POS=60927182;SVLEN=-463;END=60927645;STRANDS=+-:25;CIPOS=-8,10;CIEND=-3,1;CIPOS95=0,0;CIEND95=0,0;SU=25;PE=14;SR=11;ALG=PROD;AF=5.94e-05;NSAMP=1;MSQ=650.44;AN=16834;AC=1;NS=8438;AC_Hom=0;AC_Het=1;AC_Hemi=0;MAF=5.92557e-05;HWE=1;NFAM=1
20	60930661	171406_1	N	N[20:60930911[	1502.25	LOW	SVTYPE=BND;POS=60930661;STRANDS=+-:40;CIPOS=-10,24;CIEND=-5,24;CIPOS95=0,0;CIEND95=0,0;MATEID=171406_2;EVENT=171406;SU=40;PE=4;SR=36;ALG=PROD;AF=0.0003564;NSAMP=6;MSQ=248.48;AN=16834;AC=6;NS=8438;AC_Hom=0;AC_Het=6;AC_Hemi=0;MAF=0.000355534;HWE=1;NFAM=6
20	60930911	171406_2	N	]20:60930661]N	1502.25	LOW	SVTYPE=BND;POS=60930661;STRANDS=+-:40;CIPOS=-5,24;CIEND=-10,24;CIPOS95=0,0;CIEND95=0,0;MATEID=171406_1;EVENT=171406;SECONDARY;SU=40;PE=4;SR=36;ALG=PROD;AF=0.0003564;NSAMP=6;MSQ=248.48;AN=16834;AC=6;NS=8438;AC_Hom=0;AC_Het=6;AC_Hemi=0;MAF=0.000355534;HWE=1;NFAM=6
20	60931659	171407_1	N	N[20:60931888[	67.73	LOW	SVTYPE=BND;POS=60931659;STRANDS=+-:4;CIPOS=-9,8;CIEND=-9,8;CIPOS95=0,0;CIEND95=0,0;MATEID=171407_2;EVENT=171407;SU=4;PE=0;SR=4;ALG=PROD;AF=0.0001782;NSAMP=3;MSQ=18.01;AN=16834;AC=3;NS=8438;AC_Hom=0;AC_Het=3;AC_Hemi=0;MAF=0.000177767;HWE=1;NFAM=3
20	60931888	171407_2	N	]20:60931659]N	67.73	LOW	SVTYPE=BND;POS=60931659;STRANDS=+-:4;CIPOS=-9,8;CIEND=-9,8;CIPOS95=0,0;CIEND95=0,0;MATEID=171407_1;EVENT=171407;SECONDARY;SU=4;PE=0;SR=4;ALG=PROD;AF=0.0001782;NSAMP=3;MSQ=18.01;AN=16834;AC=3;NS=8438;AC_Hom=0;AC_Het=3;AC_Hemi=0;MAF=0.000177767;HWE=1;NFAM=3
20	60935399	171408_1	N	N[20:60935727[	71603.9	LOW	SVTYPE=BND;POS=60935399;STRANDS=+-:4;IMPRECISE;CIPOS=-10,283;CIEND=-307,10;CIPOS95=-2,75;CIEND95=-118,1;MATEID=171408_2;EVENT=171408;SU=4;PE=4;SR=0;ALG=PROD;AF=0.1389;NSAMP=2338;MSQ=29.77;AN=16832;AC=2338;NS=8437;AC_Hom=0;AC_Het=2346;AC_Hemi=0;MAF=0.13903;HWE=0;NFAM=2172
20	60935476	25987_2	N	N]19:6480577]	2495.98	LOW	SVTYPE=BND;POS=60935476;STRANDS=++:4;CIPOS=-9,8;CIEND=-9,8;CIPOS95=0,0;CIEND95=0,0;MATEID=25987_1;EVENT=25987;SECONDARY;SU=4;PE=0;SR=4;ALG=PROD;AF=0.007604;NSAMP=111;MSQ=21.32;AN=16834;AC=128;NS=8438;AC_Hom=36;AC_Het=94;AC_Hemi=0;MAF=0.00770325;HWE=2.28879e-24;NFAM=109
20	60935727	171408_2	N	]20:60935399]N	71603.9	LOW	SVTYPE=BND;POS=60935399;STRANDS=+-:4;IMPRECISE;CIPOS=-307,10;CIEND=-10,283;CIPOS95=-118,1;CIEND95=-2,75;MATEID=171408_1;EVENT=171408;SECONDARY;SU=4;PE=4;SR=0;ALG=PROD;AF=0.1389;NSAMP=2338;MSQ=29.77;AN=16832;AC=2338;NS=8437;AC_Hom=0;AC_Het=2346;AC_Hemi=0;MAF=0.13903;HWE=0;NFAM=2172
20	60938171	171409_1	N	N[20:60938228[	260.81	PASS	SVTYPE=BND;POS=60938171;STRANDS=+-:10;CIPOS=-5,3;CIEND=-10,10;CIPOS95=0,0;CIEND95=0,0;MATEID=171409_2;EVENT=171409;SU=10;PE=1;SR=9;ALG=PROD;AF=5.94e-05;NSAMP=1;MSQ=260.75;AN=16834;AC=1;NS=8438;AC_Hom=0;AC_Het=1;AC_Hemi=0;MAF=5.92557e-05;HWE=1;NFAM=1
20	60938228	171409_2	N	]20:60938171]N	260.81	PASS	SVTYPE=BND;POS=60938171;STRANDS=+-:10;CIPOS=-10,10;CIEND=-5,3;CIPOS95=0,0;CIEND95=0,0;MATEID=171409_1;EVENT=171409;SECONDARY;SU=10;PE=1;SR=9;ALG=PROD;AF=5.94e-05;NSAMP=1;MSQ=260.75;AN=16834;AC=1;NS=8438;AC_Hom=0;AC_Het=1;AC_Hemi=0;MAF=5.92557e-05;HWE=1;NFAM=1
20	60948595	171410	N	<DEL>	350249	PASS	SVTYPE=DEL;POS=60948595;SVLEN=-211;END=60948806;STRANDS=+-:8;IMPRECISE;CIPOS=-29,229;CIEND=-118,30;CIPOS95=-29,84;CIEND95=-42,30;SU=8;PE=8;SR=0;ALG=PROD;AF=0.276;NSAMP=4643;MSQ=74.93;AN=16834;AC=4647;NS=8438;AC_Hom=8;AC_Het=4654;AC_Hemi=0;MAF=0.27625;HWE=0;NFAM=4019
20	60951952	171411_1	N	N[20:60952082[	93876.3	PASS	SVTYPE=BND;POS=60951952;STRANDS=+-:3548;CIPOS=0,0;CIEND=0,0;CIPOS95=0,0;CIEND95=0,0;MATEID=171411_2;EVENT=171411;SU=3548;PE=28;SR=3520;ALG=PROD;AF=0.02245;NSAMP=364;MSQ=256.18;AN=16834;AC=378;NS=8438;AC_Hom=28;AC_Het=352;AC_Hemi=0;MAF=0.0225172;HWE=9.06975e-05;NFAM=302
20	60952082	171411_2	N	]20:60951952]N	93876.3	PASS	SVTYPE=BND;POS=60951952;STRANDS=+-:3548;CIPOS=0,0;CIEND=0,0;CIPOS95=0,0;CIEND95=0,0;MATEID=171411_1;EVENT=171411;SECONDARY;SU=3548;PE=28;SR=3520;ALG=PROD;AF=0.02245;NSAMP=364;MSQ=256.18;AN=16834;AC=378;NS=8438;AC_Hom=28;AC_Het=352;AC_Hemi=0;MAF=0.0225172;HWE=9.06975e-05;NFAM=302
20	60957343	31164_2	N	N]2:113104240]	102877	LOW	SVTYPE=BND;POS=60957343;STRANDS=++:5;IMPRECISE;CIPOS=-10,339;CIEND=-10,295;CIPOS95=0,184;CIEND95=0,196;MATEID=31164_1;EVENT=31164;SECONDARY;SU=5;PE=5;SR=0;ALG=PROD;AF=0.2178;NSAMP=3596;MSQ=28.12;AN=16834;AC=3666;NS=8438;AC_Hom=140;AC_Het=3533;AC_Hemi=0;MAF=0.217646;HWE=0;NFAM=3252
20	60957344	16280_2	N	N]11:134178338]	33856.6	LOW	SVTYPE=BND;POS=60957344;STRANDS=++:20;IMPRECISE;CIPOS=-46,50;CIEND=-1,40;CIPOS95=-2,2;CIEND95=0,0;MATEID=16280_1;EVENT=16280;SECONDARY;SU=20;PE=19;SR=1;ALG=PROD;AF=0.07829;NSAMP=1318;MSQ=24.83;AN=16834;AC=1318;NS=8438;AC_Hom=0;AC_Het=1320;AC_Hemi=0;MAF=0.0782176;HWE=6.8942e-25;NFAM=1244
20	60957344	71996_2	N	N[8:142723775[	11641.7	LOW	SVTYPE=BND;POS=60957344;STRANDS=-+:17;IMPRECISE;CIPOS=-43,433;CIEND=-308,50;CIPOS95=-43,70;CIEND95=-99,50;MATEID=71996_1;EVENT=71996;SECONDARY;SU=17;PE=17;SR=0;ALG=PROD;AF=0.02643;NSAMP=445;MSQ=25.09;AN=16834;AC=445;NS=8438;AC_Hom=0;AC_Het=447;AC_Hemi=0;MAF=0.0264873;HWE=0.00468858;NFAM=436
20	60957360	18664_2	N	N[12:111318513[	125412	LOW	SVTYPE=BND;POS=60957360;STRANDS=-+:104;CIPOS=-8,30;CIEND=-10,10;CIPOS95=0,0;CIEND95=0,0;MATEID=18664_1;EVENT=18664;SECONDARY;SU=104;PE=81;SR=23;ALG=PROD;AF=0.146;NSAMP=2458;MSQ=50.41;AN=16834;AC=2458;NS=8438;AC_Hom=0;AC_Het=2462;AC_Hemi=0;MAF=0.145888;HWE=0;NFAM=2263
20	60959118	171412	N	<DEL>	527.64	PASS	SVTYPE=DEL;POS=60959118;SVLEN=-1307;END=60960425;STRANDS=+-:19;CIPOS=-5,7;CIEND=-4,5;CIPOS95=0,0;CIEND95=0,0;SU=19;PE=15;SR=4;ALG=PROD;AF=5.94e-05;NSAMP=1;MSQ=527.64;AN=16834;AC=1;NS=8438;AC_Hom=0;AC_Het=1;AC_Hemi=0;MAF=5.92557e-05;HWE=1;NFAM=1
20	60960151	171413_1	N	N[20:60960372[	3216.83	LOW	SVTYPE=BND;POS=60960151;STRANDS=+-:4;IMPRECISE;CIPOS=-10,219;CIEND=-190,10;CIPOS95=-3,68;CIEND95=-76,3;MATEID=171413_2;EVENT=171413;SU=4;PE=4;SR=0;ALG=PROD;AF=0.003148;NSAMP=53;MSQ=59.15;AN=16834;AC=53;NS=8438;AC_Hom=0;AC_Het=54;AC_Hemi=0;MAF=0.00319981;HWE=1;NFAM=53
20	60960372	171413_2	N	]20:60960151]N	3216.83	LOW	SVTYPE=BND;POS=60960151;STRANDS=+-:4;IMPRECISE;CIPOS=-190,10;CIEND=-10,219;CIPOS95=-76,3;CIEND95=-3,68;MATEID=171413_1;EVENT=171413;SECONDARY;SU=4;PE=4;SR=0;ALG=PROD;AF=0.003148;NSAMP=53;MSQ=59.15;AN=16834;AC=53;NS=8438;AC_Hom=0;AC_Het=54;AC_Hemi=0;MAF=0.00319981;HWE=1;NFAM=53
20	60972934	273273_1	N	]20:60973179]N	12510.4	LOW	SVTYPE=BND;POS=60972934;STRANDS=-+:4;CIPOS=-9,8;CIEND=-9,8;CIPOS95=0,0;CIEND95=0,0;MATEID=273273_2;EVENT=273273;SU=4;PE=0;SR=4;ALG=PROD;AF=0.03344;NSAMP=563;MSQ=20.96;AN=16834;AC=563;NS=8438;AC_Hom=0;AC_Het=564;AC_Hemi=0;MAF=0.0334202;HWE=0.000123452;NFAM=545
20	60973127	273274_1	N	]20:60973428]N	31195	LOW	SVTYPE=BND;POS=60973127;STRANDS=-+:6;IMPRECISE;CIPOS=-189,10;CIEND=-10,323;CIPOS95=-97,1;CIEND95=0,114;MATEID=273274_2;EVENT=273274;SU=6;PE=6;SR=0;ALG=PROD;AF=0.07307;NSAMP=1219;MSQ=24.45;AN=16834;AC=1230;NS=8438;AC_Hom=24;AC_Het=1212;AC_Hemi=0;MAF=0.0732401;HWE=1.03896e-09;NFAM=1138
20	60973179	273273_2	N	N[20:60972934[	12510.4	LOW	SVTYPE=BND;POS=60972934;STRANDS=-+:4;CIPOS=-9,8;CIEND=-9,8;CIPOS95=0,0;CIEND95=0,0;MATEID=273273_1;EVENT=273273;SECONDARY;SU=4;PE=0;SR=4;ALG=PROD;AF=0.03344;NSAMP=563;MSQ=20.96;AN=16834;AC=563;NS=8438;AC_Hom=0;AC_Het=564;AC_Hemi=0;MAF=0.0334202;HWE=0.000123452;NFAM=545
20	60973180	26075_2	N	N[19:6995486[	4357.55	LOW	SVTYPE=BND;POS=60973180;STRANDS=-+:5;IMPRECISE;CIPOS=-10,362;CIEND=-157,10;CIPOS95=-1,140;CIEND95=-73,2;MATEID=26075_1;EVENT=26075;SECONDARY;SU=5;PE=5;SR=0;ALG=PROD;AF=0.008732;NSAMP=147;MSQ=28.57;AN=16834;AC=147;NS=8438;AC_Hom=0;AC_Het=147;AC_Hemi=0;MAF=0.00871059;HWE=1;NFAM=141
20	60973269	171414_1	N	N[20:60973380[	3879.91	LOW	SVTYPE=BND;POS=60973269;STRANDS=+-:8;CIPOS=-29,28;CIEND=-23,28;CIPOS95=0,0;CIEND95=0,0;MATEID=171414_2;EVENT=171414;SU=8;PE=0;SR=8;ALG=PROD;AF=0.008792;NSAMP=148;MSQ=24.87;AN=16834;AC=148;NS=8438;AC_Hom=0;AC_Het=149;AC_Hemi=0;MAF=0.00882911;HWE=1;NFAM=148
20	60973380	171414_2	N	]20:60973269]N	3879.91	LOW	SVTYPE=BND;POS=60973269;STRANDS=+-:8;CIPOS=-23,28;CIEND=-29,28;CIPOS95=0,0;CIEND95=0,0;MATEID=171414_1;EVENT=171414;SECONDARY;SU=8;PE=0;SR=8;ALG=PROD;AF=0.008792;NSAMP=148;MSQ=24.87;AN=16834;AC=148;NS=8438;AC_Hom=0;AC_Het=149;AC_Hemi=0;MAF=0.00882911;HWE=1;NFAM=148
20	60973428	273274_2	N	N[20:60973127[	31195	LOW	SVTYPE=BND;POS=60973127;STRANDS=-+:6;IMPRECISE;CIPOS=-10,323;CIEND=-189,10;CIPOS95=0,114;CIEND95=-97,1;MATEID=273274_1;EVENT=273274;SECONDARY;SU=6;PE=6;SR=0;ALG=PROD;AF=0.07307;NSAMP=1219;MSQ=24.45;AN=16834;AC=1230;NS=8438;AC_Hom=24;AC_Het=1212;AC_Hemi=0;MAF=0.0732401;HWE=1.03896e-09;NFAM=1138
20	60975605	171415	N	<DEL>	719.19	PASS	SVTYPE=DEL;POS=60975605;SVLEN=-540;END=60976145;STRANDS=+-:31;CIPOS=-25,26;CIEND=-30,25;CIPOS95=0,0;CIEND95=0,0;SU=31;PE=24;SR=7;ALG=PROD;AF=0.0001188;NSAMP=2;MSQ=359.6;AN=16834;AC=2;NS=8438;AC_Hom=0;AC_Het=2;AC_Hemi=0;MAF=0.000118511;HWE=1;NFAM=2
20	60980022	273275	N	<DUP>	93.24	PASS	SVTYPE=DUP;POS=60980022;SVLEN=165;END=60980187;STRANDS=-+:9;CIPOS=-4,3;CIEND=-4,3;CIPOS95=0,0;CIEND95=0,0;SU=9;PE=0;SR=9;ALG=PROD;AF=5.94e-05;NSAMP=1;MSQ=91.56;AN=16834;AC=1;NS=8438;AC_Hom=0;AC_Het=1;AC_Hemi=0;MAF=5.92557e-05;HWE=1;NFAM=1
20	60996512	171419_1	N	N[20:60996738[	94.17	LOW	SVTYPE=BND;POS=60996512;STRANDS=+-:4;CIPOS=-9,8;CIEND=-9,8;CIPOS95=0,0;CIEND95=0,0;MATEID=171419_2;EVENT=171419;SU=4;PE=0;SR=4;ALG=PROD;AF=0.0004158;NSAMP=7;MSQ=12.69;AN=16834;AC=7;NS=8438;AC_Hom=0;AC_Het=7;AC_Hemi=0;MAF=0.00041479;HWE=1;NFAM=7
20	60996588	171420_1	N	N[20:60996955[	37.86	LOW	SVTYPE=BND;POS=60996588;STRANDS=+-:4;CIPOS=-9,8;CIEND=-9,8;CIPOS95=0,0;CIEND95=0,0;MATEID=171420_2;EVENT=171420;SU=4;PE=0;SR=4;ALG=PROD;AF=0.0001188;NSAMP=2;MSQ=18.71;AN=16834;AC=2;NS=8438;AC_Hom=0;AC_Het=2;AC_Hemi=0;MAF=0.000118511;HWE=1;NFAM=2
20	60996738	171419_2	N	]20:60996512]N	94.17	LOW	SVTYPE=BND;POS=60996512;STRANDS=+-:4;CIPOS=-9,8;CIEND=-9,8;CIPOS95=0,0;CIEND95=0,0;MATEID=171419_1;EVENT=171419;SECONDARY;SU=4;PE=0;SR=4;ALG=PROD;AF=0.0004158;NSAMP=7;MSQ=12.69;AN=16834;AC=7;NS=8438;AC_Hom=0;AC_Het=7;AC_Hemi=0;MAF=0.00041479;HWE=1;NFAM=7
20	60996955	171420_2	N	]20:60996588]N	37.86	LOW	SVTYPE=BND;POS=60996588;STRANDS=+-:4;CIPOS=-9,8;CIEND=-9,8;CIPOS95=0,0;CIEND95=0,0;MATEID=171420_1;EVENT=171420;SECONDARY;SU=4;PE=0;SR=4;ALG=PROD;AF=0.0001188;NSAMP=2;MSQ=18.71;AN=16834;AC=2;NS=8438;AC_Hom=0;AC_Het=2;AC_Hemi=0;MAF=0.000118511;HWE=1;NFAM=2
20	60997614	171421_1	N	N[20:60997730[	5608.6	LOW	SVTYPE=BND;POS=60997614;STRANDS=+-:4;CIPOS=-9,8;CIEND=-9,8;CIPOS95=0,0;CIEND95=0,0;MATEID=171421_2;EVENT=171421;SU=4;PE=0;SR=4;ALG=PROD;AF=0.01806;NSAMP=304;MSQ=16.76;AN=16830;AC=304;NS=8436;AC_Hom=0;AC_Het=304;AC_Hemi=0;MAF=0.018018;HWE=0.11783;NFAM=301
20	60997730	171421_2	N	]20:60997614]N	5608.6	LOW	SVTYPE=BND;POS=60997614;STRANDS=+-:4;CIPOS=-9,8;CIEND=-9,8;CIPOS95=0,0;CIEND95=0,0;MATEID=171421_1;EVENT=171421;SECONDARY;SU=4;PE=0;SR=4;ALG=PROD;AF=0.01806;NSAMP=304;MSQ=16.76;AN=16830;AC=304;NS=8436;AC_Hom=0;AC_Het=304;AC_Hemi=0;MAF=0.018018;HWE=0.11783;NFAM=301
20	61027001	171422_1	N	N[20:61027307[	333.59	LOW	SVTYPE=BND;POS=61027001;STRANDS=+-:4;CIPOS=-9,8;CIEND=-9,8;CIPOS95=0,0;CIEND95=0,0;MATEID=171422_2;EVENT=171422;SU=4;PE=0;SR=4;ALG=PROD;AF=0.0009505;NSAMP=16;MSQ=15.31;AN=16834;AC=16;NS=8438;AC_Hom=0;AC_Het=16;AC_Hemi=0;MAF=0.000948092;HWE=1;NFAM=16
20	61027307	171422_2	N	]20:61027001]N	333.59	LOW	SVTYPE=BND;POS=61027001;STRANDS=+-:4;CIPOS=-9,8;CIEND=-9,8;CIPOS95=0,0;CIEND95=0,0;MATEID=171422_1;EVENT=171422;SECONDARY;SU=4;PE=0;SR=4;ALG=PROD;AF=0.0009505;NSAMP=16;MSQ=15.31;AN=16834;AC=16;NS=8438;AC_Hom=0;AC_Het=16;AC_Hemi=0;MAF=0.000948092;HWE=1;NFAM=16
20	61046542	171426_1	N	N[20:61046816[	121.02	LOW	SVTYPE=BND;POS=61046542;STRANDS=+-:4;IMPRECISE;CIPOS=-3,10;CIEND=-9,8;CIPOS95=0,1;CIEND95=0,0;MATEID=171426_2;EVENT=171426;SU=4;PE=0;SR=4;ALG=PROD;AF=0.000297;NSAMP=5;MSQ=19.58;AN=16834;AC=5;NS=8438;AC_Hom=0;AC_Het=5;AC_Hemi=0;MAF=0.000296279;HWE=1;NFAM=5
20	61046816	171426_2	N	]20:61046542]N	121.02	LOW	SVTYPE=BND;POS=61046542;STRANDS=+-:4;IMPRECISE;CIPOS=-9,8;CIEND=-3,10;CIPOS95=0,0;CIEND95=0,1;MATEID=171426_1;EVENT=171426;SECONDARY;SU=4;PE=0;SR=4;ALG=PROD;AF=0.000297;NSAMP=5;MSQ=19.58;AN=16834;AC=5;NS=8438;AC_Hom=0;AC_Het=5;AC_Hemi=0;MAF=0.000296279;HWE=1;NFAM=5
20	61051884	31166_2	N	N[2:87469335[	150.59	LOW	SVTYPE=BND;POS=61051884;STRANDS=-+:5;IMPRECISE;CIPOS=-50,518;CIEND=-742,50;CIPOS95=-50,118;CIEND95=-221,50;MATEID=31166_1;EVENT=31166;SECONDARY;SU=5;PE=5;SR=0;ALG=PROD;AF=0.0001782;NSAMP=3;MSQ=48.83;AN=16834;AC=3;NS=8438;AC_Hom=0;AC_Het=3;AC_Hemi=0;MAF=0.000177767;HWE=1;NFAM=3
20	61051884	49292_2	N	]4:79751025]N	33.91	LOW	SVTYPE=BND;POS=61051884;STRANDS=+-:4;IMPRECISE;CIPOS=-302,50;CIEND=-50,528;CIPOS95=-126,50;CIEND95=-50,169;MATEID=49292_1;EVENT=49292;SECONDARY;SU=4;PE=4;SR=0;ALG=PROD;AF=0.0001782;NSAMP=3;MSQ=7.79;AN=16834;AC=3;NS=8438;AC_Hom=0;AC_Het=3;AC_Hemi=0;MAF=0.000177767;HWE=1;NFAM=3
20	61051918	67574_2	N	N[7:131513662[	185.47	LOW	SVTYPE=BND;POS=61051918;STRANDS=-+:13;IMPRECISE;CIPOS=-50,319;CIEND=-562,47;CIPOS95=-50,58;CIEND95=-133,47;MATEID=67574_1;EVENT=67574;SECONDARY;SU=13;PE=13;SR=0;ALG=PROD;AF=0.0002376;NSAMP=4;MSQ=44.98;AN=16834;AC=4;NS=8438;AC_Hom=0;AC_Het=4;AC_Hemi=0;MAF=0.000237023;HWE=1;NFAM=4
20	61051919	61882_2	N	N[6:134717404[	178.65	LOW	SVTYPE=BND;POS=61051919;STRANDS=-+:6;IMPRECISE;CIPOS=-10,415;CIEND=-373,10;CIPOS95=-2,102;CIEND95=-184,1;MATEID=61882_1;EVENT=61882;SECONDARY;SU=6;PE=6;SR=0;ALG=PROD;AF=0.0001782;NSAMP=3;MSQ=59;AN=16834;AC=3;NS=8438;AC_Hom=0;AC_Het=3;AC_Hemi=0;MAF=0.000177767;HWE=1;NFAM=3
20	61051927	24925_2	N	N]17:3603269]	1112.62	LOW	SVTYPE=BND;POS=61051927;STRANDS=++:30;IMPRECISE;CIPOS=-50,353;CIEND=-32,436;CIPOS95=-50,67;CIEND95=-32,108;MATEID=24925_1;EVENT=24925;SECONDARY;SU=30;PE=30;SR=0;ALG=PROD;AF=0.00196;NSAMP=33;MSQ=33.3;AN=16834;AC=33;NS=8438;AC_Hom=0;AC_Het=33;AC_Hemi=0;MAF=0.00195544;HWE=1;NFAM=33
20	61051928	37599_1	N	N]X:118591176]	114.04	LOW	SVTYPE=BND;POS=61051928;STRANDS=++:4;IMPRECISE;CIPOS=-10,406;CIEND=-8,468;CIPOS95=-1,135;CIEND95=0,163;MATEID=37599_2;EVENT=37599;SU=4;PE=4;SR=0;ALG=PROD;AF=0.0002376;NSAMP=4;MSQ=26.82;AN=16834;AC=4;NS=8438;AC_Hom=0;AC_Het=4;AC_Hemi=0;MAF=0.000237023;HWE=1;NFAM=4
20	61051931	49291_2	N	N[4:79750908[	4626.4	LOW	SVTYPE=BND;POS=61051931;STRANDS=-+:28;CIPOS=-10,10;CIEND=-10,6;CIPOS95=0,0;CIEND95=0,0;MATEID=49291_1;EVENT=49291;SECONDARY;SU=28;PE=19;SR=9;ALG=PROD;AF=0.007128;NSAMP=120;MSQ=38.03;AN=16834;AC=120;NS=8438;AC_Hom=0;AC_Het=120;AC_Hemi=0;MAF=0.00711069;HWE=1;NFAM=120
20	61051935	171427_1	N	N[20:61052221[	61213.1	LOW	SVTYPE=BND;POS=61051935;STRANDS=+-:48;IMPRECISE;CIPOS=-80,508;CIEND=-331,233;CIPOS95=-80,111;CIEND95=-134,134;MATEID=171427_2;EVENT=171427;SU=48;PE=48;SR=0;ALG=SUM;AF=0.05804;NSAMP=965;MSQ=63.01;AN=16834;AC=977;NS=8438;AC_Hom=24;AC_Het=956;AC_Hemi=0;MAF=0.0580706;HWE=0.000446784;NFAM=959
20	61051957	25552_2	N	N[18:29725568[	61.5	LOW	SVTYPE=BND;POS=61051957;STRANDS=-+:5;IMPRECISE;CIPOS=-10,299;CIEND=-401,10;CIPOS95=-2,114;CIEND95=-163,1;MATEID=25552_1;EVENT=25552;SECONDARY;SU=5;PE=5;SR=0;ALG=PROD;AF=0.0001188;NSAMP=2;MSQ=28.6;AN=16834;AC=2;NS=8438;AC_Hom=0;AC_Het=2;AC_Hemi=0;MAF=0.000118511;HWE=1;NFAM=2
20	61052001	41659_2	N	N]3:83204055]	557.39	LOW	SVTYPE=BND;POS=61052001;STRANDS=++:8;IMPRECISE;CIPOS=-34,261;CIEND=-30,492;CIPOS95=-34,47;CIEND95=-30,118;MATEID=41659_1;EVENT=41659;SECONDARY;SU=8;PE=8;SR=0;ALG=PROD;AF=0.001307;NSAMP=22;MSQ=24.85;AN=16834;AC=22;NS=8438;AC_Hom=0;AC_Het=22;AC_Hemi=0;MAF=0.00130363;HWE=1;NFAM=22
20	61052003	41662_2	N	N]3:171482783]	299.2	LOW	SVTYPE=BND;POS=61052003;STRANDS=++:11;IMPRECISE;CIPOS=-50,334;CIEND=-50,509;CIPOS95=-44,44;CIEND95=-50,140;MATEID=41662_1;EVENT=41662;SECONDARY;SU=11;PE=11;SR=0;ALG=PROD;AF=0.0005346;NSAMP=9;MSQ=31.45;AN=16834;AC=9;NS=8438;AC_Hom=0;AC_Het=9;AC_Hemi=0;MAF=0.000533302;HWE=1;NFAM=9
20	61052004	16281_2	N	N]11:104061404]	44.76	LOW	SVTYPE=BND;POS=61052004;STRANDS=++:4;IMPRECISE;CIPOS=-10,280;CIEND=-10,538;CIPOS95=-2,82;CIEND95=-1,194;MATEID=16281_1;EVENT=16281;SECONDARY;SU=4;PE=4;SR=0;ALG=PROD;AF=0.0001188;NSAMP=2;MSQ=16.67;AN=16834;AC=2;NS=8438;AC_Hom=0;AC_Het=2;AC_Hemi=0;MAF=0.000118511;HWE=1;NFAM=2
20	61052021	67575_2	N	[7:92145312[N	89.26	LOW	SVTYPE=BND;POS=61052021;STRANDS=--:4;IMPRECISE;CIPOS=-50,50;CIEND=-50,48;CIPOS95=-1,1;CIEND95=-1,1;MATEID=67575_1;EVENT=67575;SECONDARY;SU=4;PE=2;SR=2;ALG=PROD;AF=0.0003564;NSAMP=6;MSQ=10.11;AN=16834;AC=6;NS=8438;AC_Hom=0;AC_Het=6;AC_Hemi=0;MAF=0.000355534;HWE=1;NFAM=6
20	61052086	5453_2	N	[1:243114974[N	296867	LOW	SVTYPE=BND;POS=61052086;STRANDS=--:4;IMPRECISE;CIPOS=-440,10;CIEND=-314,9;CIPOS95=-163,0;CIEND95=-121,1;MATEID=5453_1;EVENT=5453;SECONDARY;SU=4;PE=4;SR=0;ALG=PROD;AF=0.3695;NSAMP=6158;MSQ=47.86;AN=16834;AC=6220;NS=8438;AC_Hom=124;AC_Het=6110;AC_Hemi=0;MAF=0.3694;HWE=0;NFAM=5451
20	61052087	26076_2	N	N[19:36472132[	3426.06	LOW	SVTYPE=BND;POS=61052087;STRANDS=-+:21;CIPOS=-30,29;CIEND=-30,10;CIPOS95=0,0;CIEND95=0,0;MATEID=26076_1;EVENT=26076;SECONDARY;SU=21;PE=16;SR=5;ALG=PROD;AF=0.007366;NSAMP=124;MSQ=26.66;AN=16834;AC=124;NS=8438;AC_Hom=0;AC_Het=124;AC_Hemi=0;MAF=0.00734771;HWE=1;NFAM=117
20	61052087	67573_2	N	N]7:92145422]	493.4	LOW	SVTYPE=BND;POS=61052087;STRANDS=++:19;IMPRECISE;CIPOS=-29,27;CIEND=-24,27;CIPOS95=-1,1;CIEND95=0,0;MATEID=67573_1;EVENT=67573;SECONDARY;SU=19;PE=15;SR=4;ALG=PROD;AF=0.0008317;NSAMP=14;MSQ=34.48;AN=16834;AC=14;NS=8438;AC_Hom=0;AC_Het=14;AC_Hemi=0;MAF=0.00082958;HWE=1;NFAM=14
20	61052127	305853_2	N	N]20:40336149]	264.71	LOW	SVTYPE=BND;POS=61052127;STRANDS=++:15;IMPRECISE;CIPOS=-30,242;CIEND=-30,420;CIPOS95=-30,34;CIEND95=-30,99;MATEID=305853_1;EVENT=305853;SECONDARY;SU=15;PE=15;SR=0;ALG=PROD;AF=0.0007128;NSAMP=12;MSQ=20.38;AN=16834;AC=12;NS=8438;AC_Hom=0;AC_Het=12;AC_Hemi=0;MAF=0.000711069;HWE=1;NFAM=12
20	61052150	305852_2	N	[20:40336006[N	513.74	LOW	SVTYPE=BND;POS=61052150;STRANDS=--:25;IMPRECISE;CIPOS=-195,33;CIEND=-422,50;CIPOS95=-23,23;CIEND95=-58,50;MATEID=305852_1;EVENT=305852;SECONDARY;SU=25;PE=25;SR=0;ALG=PROD;AF=0.001307;NSAMP=22;MSQ=21.53;AN=16834;AC=22;NS=8438;AC_Hom=0;AC_Het=22;AC_Hemi=0;MAF=0.00130363;HWE=1;NFAM=22
20	61052187	41660_2	N	N]3:159737892]	309.78	LOW	SVTYPE=BND;POS=61052187;STRANDS=++:12;IMPRECISE;CIPOS=-50,255;CIEND=-33,444;CIPOS95=-31,31;CIEND95=-33,100;MATEID=41660_1;EVENT=41660;SECONDARY;SU=12;PE=12;SR=0;ALG=PROD;AF=0.0008911;NSAMP=15;MSQ=19.64;AN=16834;AC=15;NS=8438;AC_Hom=0;AC_Het=15;AC_Hemi=0;MAF=0.000888836;HWE=1;NFAM=14
20	61052195	41661_2	N	[3:83203917[N	169.83	LOW	SVTYPE=BND;POS=61052195;STRANDS=--:4;IMPRECISE;CIPOS=-50,49;CIEND=-49,50;CIPOS95=-3,3;CIEND95=-3,3;MATEID=41661_1;EVENT=41661;SECONDARY;SU=4;PE=3;SR=1;ALG=PROD;AF=0.0007722;NSAMP=13;MSQ=10.91;AN=16834;AC=13;NS=8438;AC_Hom=0;AC_Het=13;AC_Hemi=0;MAF=0.000770325;HWE=1;NFAM=13
20	61052210	21726_2	N	N[14:35641660[	93805.3	LOW	SVTYPE=BND;POS=61052210;STRANDS=-+:33;CIPOS=-7,10;CIEND=-10,9;CIPOS95=0,0;CIEND95=0,0;MATEID=21726_1;EVENT=21726;SECONDARY;SU=33;PE=11;SR=22;ALG=PROD;AF=0.151;NSAMP=2262;MSQ=40.88;AN=16834;AC=2542;NS=8438;AC_Hom=560;AC_Het=1989;AC_Hemi=0;MAF=0.151043;HWE=1.02644e-12;NFAM=2051
20	61052221	171427_2	N	]20:61051935]N	61213.1	LOW	SVTYPE=BND;POS=61051935;STRANDS=+-:48;IMPRECISE;CIPOS=-331,233;CIEND=-80,508;CIPOS95=-134,134;CIEND95=-80,111;MATEID=171427_1;EVENT=171427;SECONDARY;SU=48;PE=48;SR=0;ALG=SUM;AF=0.05804;NSAMP=965;MSQ=63.01;AN=16834;AC=977;NS=8438;AC_Hom=24;AC_Het=956;AC_Hemi=0;MAF=0.0580706;HWE=0.000446784;NFAM=959
20	61052308	18665_2	N	[12:113476895[N	518.55	LOW	SVTYPE=BND;POS=61052308;STRANDS=--:4;IMPRECISE;CIPOS=-572,10;CIEND=-287,10;CIPOS95=-210,0;CIEND95=-143,1;MATEID=18665_1;EVENT=18665;SECONDARY;SU=4;PE=4;SR=0;ALG=PROD;AF=0.001247;NSAMP=21;MSQ=22.81;AN=16834;AC=21;NS=8438;AC_Hom=0;AC_Het=21;AC_Hemi=0;MAF=0.00124437;HWE=1;NFAM=20
20	61052311	20313_2	N	[13:36972146[N	13676.3	LOW	SVTYPE=BND;POS=61052311;STRANDS=--:18;IMPRECISE;CIPOS=-408,29;CIEND=-96,30;CIPOS95=-97,29;CIEND95=-18,18;MATEID=20313_1;EVENT=20313;SECONDARY;SU=18;PE=18;SR=0;ALG=PROD;AF=0.02923;NSAMP=491;MSQ=26.96;AN=16834;AC=492;NS=8438;AC_Hom=2;AC_Het=492;AC_Hemi=0;MAF=0.0292723;HWE=0.0109205;NFAM=467
20	61052357	31165_2	N	]2:188123132]N	173	LOW	SVTYPE=BND;POS=61052357;STRANDS=+-:9;IMPRECISE;CIPOS=-385,31;CIEND=-30,475;CIPOS95=-112,31;CIEND95=-30,142;MATEID=31165_1;EVENT=31165;SECONDARY;SU=9;PE=9;SR=0;ALG=PROD;AF=0.0005346;NSAMP=9;MSQ=18.73;AN=16834;AC=9;NS=8438;AC_Hom=0;AC_Het=9;AC_Hemi=0;MAF=0.000533302;HWE=1;NFAM=9
20	61056186	171428_1	N	N[20:61056331[	16.75	LOW	SVTYPE=BND;POS=61056186;STRANDS=+-:4;CIPOS=-9,8;CIEND=-9,8;CIPOS95=0,0;CIEND95=0,0;MATEID=171428_2;EVENT=171428;SU=4;PE=0;SR=4;ALG=PROD;AF=5.94e-05;NSAMP=1;MSQ=12.11;AN=16834;AC=1;NS=8438;AC_Hom=0;AC_Het=1;AC_Hemi=0;MAF=5.92557e-05;HWE=1;NFAM=1
20	61056331	171428_2	N	]20:61056186]N	16.75	LOW	SVTYPE=BND;POS=61056186;STRANDS=+-:4;CIPOS=-9,8;CIEND=-9,8;CIPOS95=0,0;CIEND95=0,0;MATEID=171428_1;EVENT=171428;SECONDARY;SU=4;PE=0;SR=4;ALG=PROD;AF=5.94e-05;NSAMP=1;MSQ=12.11;AN=16834;AC=1;NS=8438;AC_Hom=0;AC_Het=1;AC_Hemi=0;MAF=5.92557e-05;HWE=1;NFAM=1
20	61066760	171429	N	<DEL>	446.67	PASS	SVTYPE=DEL;POS=61066760;SVLEN=-2186;END=61068946;STRANDS=+-:16;CIPOS=-8,10;CIEND=-4,3;CIPOS95=0,0;CIEND95=0,0;SU=16;PE=8;SR=8;ALG=PROD;AF=5.94e-05;NSAMP=1;MSQ=446.67;AN=16834;AC=1;NS=8438;AC_Hom=0;AC_Het=1;AC_Hemi=0;MAF=5.92557e-05;HWE=1;NFAM=1
20	61072915	171431_1	N	N[20:61073832[	3356.18	LOW	SVTYPE=BND;POS=61072915;STRANDS=+-:25;IMPRECISE;CIPOS=-37,388;CIEND=-86,50;CIPOS95=-37,46;CIEND95=-13,13;MATEID=171431_2;EVENT=171431;SU=25;PE=25;SR=0;ALG=PROD;AF=0.008508;NSAMP=141;MSQ=22.35;AN=16808;AC=143;NS=8425;AC_Hom=4;AC_Het=139;AC_Hemi=0;MAF=0.00848665;HWE=0.12162;NFAM=140
20	61073263	171430_1	N	N[20:61073498[	6228.8	LOW	SVTYPE=BND;POS=61073263;STRANDS=+-:4;IMPRECISE;CIPOS=-10,10;CIEND=-1,9;CIPOS95=-3,3;CIEND95=-1,4;MATEID=171430_2;EVENT=171430;SU=4;PE=3;SR=1;ALG=PROD;AF=0.01964;NSAMP=321;MSQ=18.15;AN=16804;AC=330;NS=8423;AC_Hom=18;AC_Het=312;AC_Hemi=0;MAF=0.0195892;HWE=0.00495037;NFAM=311
20	61073498	171430_2	N	]20:61073263]N	6228.8	LOW	SVTYPE=BND;POS=61073263;STRANDS=+-:4;IMPRECISE;CIPOS=-1,9;CIEND=-10,10;CIPOS95=-1,4;CIEND95=-3,3;MATEID=171430_1;EVENT=171430;SECONDARY;SU=4;PE=3;SR=1;ALG=PROD;AF=0.01964;NSAMP=321;MSQ=18.15;AN=16804;AC=330;NS=8423;AC_Hom=18;AC_Het=312;AC_Hemi=0;MAF=0.0195892;HWE=0.00495037;NFAM=311
20	61073832	171431_2	N	]20:61072915]N	3356.18	LOW	SVTYPE=BND;POS=61072915;STRANDS=+-:25;IMPRECISE;CIPOS=-86,50;CIEND=-37,388;CIPOS95=-13,13;CIEND95=-37,46;MATEID=171431_1;EVENT=171431;SECONDARY;SU=25;PE=25;SR=0;ALG=PROD;AF=0.008508;NSAMP=141;MSQ=22.35;AN=16808;AC=143;NS=8425;AC_Hom=4;AC_Het=139;AC_Hemi=0;MAF=0.00848665;HWE=0.12162;NFAM=140
20	61075562	13679_2	N	N]10:95538166]	23.87	LOW	SVTYPE=BND;POS=61075562;STRANDS=++:4;CIPOS=-9,8;CIEND=-9,8;CIPOS95=0,0;CIEND95=0,0;MATEID=13679_1;EVENT=13679;SECONDARY;SU=4;PE=0;SR=4;ALG=PROD;AF=5.94e-05;NSAMP=1;MSQ=23.87;AN=16834;AC=1;NS=8438;AC_Hom=0;AC_Het=1;AC_Hemi=0;MAF=5.92557e-05;HWE=1;NFAM=1
20	61076033	171432	N	<DEL>	217.64	PASS	SVTYPE=DEL;POS=61076033;SVLEN=-418;END=61076451;STRANDS=+-:9;IMPRECISE;CIPOS=-10,246;CIEND=-189,10;CIPOS95=-2,62;CIEND95=-55,1;SU=9;PE=9;SR=0;ALG=PROD;AF=5.94e-05;NSAMP=1;MSQ=215.79;AN=16834;AC=1;NS=8438;AC_Hom=0;AC_Het=1;AC_Hemi=0;MAF=5.92557e-05;HWE=1;NFAM=1
20	61079428	16282_2	N	[11:3228067[N	17341.4	LOW	SVTYPE=BND;POS=61079428;STRANDS=--:12,++:4;IMPRECISE;CIPOS=-227,457;CIEND=-313,562;CIPOS95=-137,137;CIEND95=-185,185;MATEID=16282_1;EVENT=16282;SECONDARY;SU=16;PE=16;SR=0;ALG=SUM;AF=0.03927;NSAMP=661;MSQ=25.13;AN=16834;AC=661;NS=8438;AC_Hom=0;AC_Het=662;AC_Hemi=0;MAF=0.0392273;HWE=3.22387e-06;NFAM=648
20	61079435	61883_2	N	]6:166162937]N	153131	LOW	SVTYPE=BND;POS=61079435;STRANDS=+-:56;IMPRECISE;CIPOS=-149,30;CIEND=-13,393;CIPOS95=-15,15;CIEND95=-13,65;MATEID=61883_1;EVENT=61883;SECONDARY;SU=56;PE=56;SR=0;ALG=PROD;AF=0.2003;NSAMP=3372;MSQ=45.04;AN=16834;AC=3372;NS=8438;AC_Hom=0;AC_Het=3376;AC_Hemi=0;MAF=0.200047;HWE=0;NFAM=3019
20	61079500	5454_2	N	N[1:19387835[	28826.6	LOW	SVTYPE=BND;POS=61079500;STRANDS=-+:140;IMPRECISE;CIPOS=-34,293;CIEND=-331,12;CIPOS95=-11,11;CIEND95=-49,12;MATEID=5454_1;EVENT=5454;SECONDARY;SU=140;PE=140;SR=0;ALG=PROD;AF=0.0534;NSAMP=899;MSQ=31.05;AN=16834;AC=899;NS=8438;AC_Hom=0;AC_Het=901;AC_Hemi=0;MAF=0.0533894;HWE=1.62397e-11;NFAM=865
20	61084077	273276_1	N	]20:61084357]N	43526	LOW	SVTYPE=BND;POS=61084077;STRANDS=-+:10;IMPRECISE;CIPOS=-30,29;CIEND=-30,29;CIPOS95=-1,1;CIEND95=-1,1;MATEID=273276_2;EVENT=273276;SU=10;PE=8;SR=2;ALG=PROD;AF=0.1562;NSAMP=2604;MSQ=15.89;AN=16822;AC=2628;NS=8432;AC_Hom=48;AC_Het=2585;AC_Hemi=0;MAF=0.156131;HWE=0;NFAM=2305
20	61084079	273277_1	N	]20:61084516]N	192988	LOW	SVTYPE=BND;POS=61084079;STRANDS=-+:56;IMPRECISE;CIPOS=-21,16;CIEND=-11,30;CIPOS95=-1,1;CIEND95=-2,2;MATEID=273277_2;EVENT=273277;SU=56;PE=51;SR=5;ALG=PROD;AF=0.3816;NSAMP=5835;MSQ=32.76;AN=16820;AC=6418;NS=8431;AC_Hom=1168;AC_Het=5266;AC_Hemi=0;MAF=0.381568;HWE=0;NFAM=5046
20	61084242	171433_1	N	N[20:61084317[	56875.3	LOW	SVTYPE=BND;POS=61084242;STRANDS=+-:30;CIPOS=-29,22;CIEND=-9,4;CIPOS95=0,0;CIEND95=0,0;MATEID=171433_2;EVENT=171433;SU=30;PE=0;SR=30;ALG=PROD;AF=0.1456;NSAMP=2370;MSQ=23;AN=16602;AC=2418;NS=8321;AC_Hom=96;AC_Het=2327;AC_Hemi=0;MAF=0.145595;HWE=2.17785e-37;NFAM=2175
20	61084317	171433_2	N	]20:61084242]N	56875.3	LOW	SVTYPE=BND;POS=61084242;STRANDS=+-:30;CIPOS=-9,4;CIEND=-29,22;CIPOS95=0,0;CIEND95=0,0;MATEID=171433_1;EVENT=171433;SECONDARY;SU=30;PE=0;SR=30;ALG=PROD;AF=0.1456;NSAMP=2370;MSQ=23;AN=16602;AC=2418;NS=8321;AC_Hom=96;AC_Het=2327;AC_Hemi=0;MAF=0.145595;HWE=2.17785e-37;NFAM=2175
20	61084318	273278_1	N	]20:61084444]N	83769.2	LOW	SVTYPE=BND;POS=61084318;STRANDS=-+:4;IMPRECISE;CIPOS=-30,28;CIEND=-30,29;CIPOS95=-3,3;CIEND95=-3,3;MATEID=273278_2;EVENT=273278;SU=4;PE=3;SR=1;ALG=PROD;AF=0.3116;NSAMP=3640;MSQ=21.87;AN=16806;AC=5237;NS=8424;AC_Hom=3204;AC_Het=2047;AC_Hemi=0;MAF=0.311669;HWE=0;NFAM=3110
20	61084357	273276_2	N	N[20:61084077[	43526	LOW	SVTYPE=BND;POS=61084077;STRANDS=-+:10;IMPRECISE;CIPOS=-30,29;CIEND=-30,29;CIPOS95=-1,1;CIEND95=-1,1;MATEID=273276_1;EVENT=273276;SECONDARY;SU=10;PE=8;SR=2;ALG=PROD;AF=0.1562;NSAMP=2604;MSQ=15.89;AN=16822;AC=2628;NS=8432;AC_Hom=48;AC_Het=2585;AC_Hemi=0;MAF=0.156131;HWE=0;NFAM=2305
20	61084444	273278_2	N	N[20:61084318[	83769.2	LOW	SVTYPE=BND;POS=61084318;STRANDS=-+:4;IMPRECISE;CIPOS=-30,29;CIEND=-30,28;CIPOS95=-3,3;CIEND95=-3,3;MATEID=273278_1;EVENT=273278;SECONDARY;SU=4;PE=3;SR=1;ALG=PROD;AF=0.3116;NSAMP=3640;MSQ=21.87;AN=16806;AC=5237;NS=8424;AC_Hom=3204;AC_Het=2047;AC_Hemi=0;MAF=0.311669;HWE=0;NFAM=3110
20	61084516	273277_2	N	N[20:61084079[	192988	LOW	SVTYPE=BND;POS=61084079;STRANDS=-+:56;IMPRECISE;CIPOS=-11,30;CIEND=-21,16;CIPOS95=-2,2;CIEND95=-1,1;MATEID=273277_1;EVENT=273277;SECONDARY;SU=56;PE=51;SR=5;ALG=PROD;AF=0.3816;NSAMP=5835;MSQ=32.76;AN=16820;AC=6418;NS=8431;AC_Hom=1168;AC_Het=5266;AC_Hemi=0;MAF=0.381568;HWE=0;NFAM=5046
20	61084684	273279_1	N	]20:61085722]N	24622.2	LOW	SVTYPE=BND;POS=61084684;STRANDS=-+:5;IMPRECISE;CIPOS=-57,10;CIEND=-10,314;CIPOS95=-32,1;CIEND95=-2,93;MATEID=273279_2;EVENT=273279;SU=5;PE=5;SR=0;ALG=PROD;AF=0.09577;NSAMP=1332;MSQ=15.03;AN=16822;AC=1611;NS=8432;AC_Hom=558;AC_Het=1057;AC_Hemi=0;MAF=0.0957661;HWE=0;NFAM=1212
20	61084817	171434_1	N	N[20:61084900[	3945.05	LOW	SVTYPE=BND;POS=61084817;STRANDS=+-:4;IMPRECISE;CIPOS=-9,7;CIEND=-9,8;CIPOS95=-1,0;CIEND95=0,1;MATEID=171434_2;EVENT=171434;SU=4;PE=0;SR=4;ALG=PROD;AF=0.01344;NSAMP=225;MSQ=12.17;AN=16738;AC=225;NS=8390;AC_Hom=0;AC_Het=226;AC_Hemi=0;MAF=0.0134684;HWE=0.40857;NFAM=225
20	61084900	171434_2	N	]20:61084817]N	3945.05	LOW	SVTYPE=BND;POS=61084817;STRANDS=+-:4;IMPRECISE;CIPOS=-9,8;CIEND=-9,7;CIPOS95=0,1;CIEND95=-1,0;MATEID=171434_1;EVENT=171434;SECONDARY;SU=4;PE=0;SR=4;ALG=PROD;AF=0.01344;NSAMP=225;MSQ=12.17;AN=16738;AC=225;NS=8390;AC_Hom=0;AC_Het=226;AC_Hemi=0;MAF=0.0134684;HWE=0.40857;NFAM=225
20	61084973	171435	N	<DEL>	455.64	PASS	SVTYPE=DEL;POS=61084973;SVLEN=-4891;END=61089864;STRANDS=+-:19;CIPOS=-8,10;CIEND=-10,10;CIPOS95=0,0;CIEND95=0,0;SU=19;PE=7;SR=12;ALG=PROD;AF=5.94e-05;NSAMP=1;MSQ=455.63;AN=16834;AC=1;NS=8438;AC_Hom=0;AC_Het=1;AC_Hemi=0;MAF=5.92557e-05;HWE=1;NFAM=1
20	61085056	273280_1	N	]20:61085757]N	56127.7	LOW	SVTYPE=BND;POS=61085056;STRANDS=-+:22;IMPRECISE;CIPOS=-142,50;CIEND=-50,209;CIPOS95=-26,26;CIEND95=-19,19;MATEID=273280_2;EVENT=273280;SU=22;PE=22;SR=0;ALG=PROD;AF=0.2049;NSAMP=2681;MSQ=19.02;RETAINED;AN=16808;AC=3444;NS=8425;AC_Hom=1530;AC_Het=1925;AC_Hemi=0;MAF=0.205045;HWE=0;NFAM=2341
20	61085722	273279_2	N	N[20:61084684[	24622.2	LOW	SVTYPE=BND;POS=61084684;STRANDS=-+:5;IMPRECISE;CIPOS=-10,314;CIEND=-57,10;CIPOS95=-2,93;CIEND95=-32,1;MATEID=273279_1;EVENT=273279;SECONDARY;SU=5;PE=5;SR=0;ALG=PROD;AF=0.09577;NSAMP=1332;MSQ=15.03;AN=16822;AC=1611;NS=8432;AC_Hom=558;AC_Het=1057;AC_Hemi=0;MAF=0.0957661;HWE=0;NFAM=1212
20	61085757	273280_2	N	N[20:61085056[	56127.7	LOW	SVTYPE=BND;POS=61085056;STRANDS=-+:22;IMPRECISE;CIPOS=-50,209;CIEND=-142,50;CIPOS95=-19,19;CIEND95=-26,26;MATEID=273280_1;EVENT=273280;SECONDARY;SU=22;PE=22;SR=0;ALG=PROD;AF=0.2049;NSAMP=2681;MSQ=19.02;RETAINED;AN=16808;AC=3444;NS=8425;AC_Hom=1530;AC_Het=1925;AC_Hemi=0;MAF=0.205045;HWE=0;NFAM=2341
20	61090388	273282_1	N	]20:61274463]N	199.47	LOW	SVTYPE=BND;POS=61090388;STRANDS=-+:20;CIPOS=-10,9;CIEND=-4,4;CIPOS95=0,0;CIEND95=0,0;MATEID=273282_2;EVENT=273282;SU=20;PE=14;SR=6;ALG=PROD;AF=5.94e-05;NSAMP=1;MSQ=199.27;AN=16834;AC=1;NS=8438;AC_Hom=0;AC_Het=1;AC_Hemi=0;MAF=5.92557e-05;HWE=1;NFAM=1
20	61148560	171436_1	N	N[20:61148822[	107.93	LOW	SVTYPE=BND;POS=61148560;STRANDS=+-:4;CIPOS=-9,8;CIEND=-9,8;CIPOS95=0,0;CIEND95=0,0;MATEID=171436_2;EVENT=171436;SU=4;PE=0;SR=4;ALG=PROD;AF=0.0002376;NSAMP=4;MSQ=23.64;AN=16834;AC=4;NS=8438;AC_Hom=0;AC_Het=4;AC_Hemi=0;MAF=0.000237023;HWE=1;NFAM=4
20	61148822	171436_2	N	]20:61148560]N	107.93	LOW	SVTYPE=BND;POS=61148560;STRANDS=+-:4;CIPOS=-9,8;CIEND=-9,8;CIPOS95=0,0;CIEND95=0,0;MATEID=171436_1;EVENT=171436;SECONDARY;SU=4;PE=0;SR=4;ALG=PROD;AF=0.0002376;NSAMP=4;MSQ=23.64;AN=16834;AC=4;NS=8438;AC_Hom=0;AC_Het=4;AC_Hemi=0;MAF=0.000237023;HWE=1;NFAM=4
20	61162700	171438_1	N	N[20:61163037[	7.2	LOW	SVTYPE=BND;POS=61162700;STRANDS=+-:4;CIPOS=-9,8;CIEND=-9,8;CIPOS95=0,0;CIEND95=0,0;MATEID=171438_2;EVENT=171438;SU=4;PE=0;SR=4;ALG=PROD;AF=5.94e-05;NSAMP=1;MSQ=6.83;AN=16834;AC=1;NS=8438;AC_Hom=0;AC_Het=1;AC_Hemi=0;MAF=5.92557e-05;HWE=1;NFAM=1
20	61163037	171438_2	N	]20:61162700]N	7.2	LOW	SVTYPE=BND;POS=61162700;STRANDS=+-:4;CIPOS=-9,8;CIEND=-9,8;CIPOS95=0,0;CIEND95=0,0;MATEID=171438_1;EVENT=171438;SECONDARY;SU=4;PE=0;SR=4;ALG=PROD;AF=5.94e-05;NSAMP=1;MSQ=6.83;AN=16834;AC=1;NS=8438;AC_Hom=0;AC_Het=1;AC_Hemi=0;MAF=5.92557e-05;HWE=1;NFAM=1
20	61163741	171439_1	N	N[20:61163820[	1573.68	PASS	SVTYPE=BND;POS=61163741;STRANDS=+-:52;CIPOS=-6,5;CIEND=-5,5;CIPOS95=0,0;CIEND95=0,0;MATEID=171439_2;EVENT=171439;SU=52;PE=0;SR=52;ALG=PROD;AF=0.0003564;NSAMP=6;MSQ=262.28;AN=16834;AC=6;NS=8438;AC_Hom=0;AC_Het=6;AC_Hemi=0;MAF=0.000355534;HWE=1;NFAM=6
20	61163820	171439_2	N	]20:61163741]N	1573.68	PASS	SVTYPE=BND;POS=61163741;STRANDS=+-:52;CIPOS=-5,5;CIEND=-6,5;CIPOS95=0,0;CIEND95=0,0;MATEID=171439_1;EVENT=171439;SECONDARY;SU=52;PE=0;SR=52;ALG=PROD;AF=0.0003564;NSAMP=6;MSQ=262.28;AN=16834;AC=6;NS=8438;AC_Hom=0;AC_Het=6;AC_Hemi=0;MAF=0.000355534;HWE=1;NFAM=6
20	61168220	171440_1	N	N[20:61168524[	62.5	LOW	SVTYPE=BND;POS=61168220;STRANDS=+-:5;CIPOS=-10,10;CIEND=-10,10;CIPOS95=0,0;CIEND95=0,0;MATEID=171440_2;EVENT=171440;SU=5;PE=0;SR=5;ALG=PROD;AF=0.0001188;NSAMP=2;MSQ=30.1;AN=16834;AC=2;NS=8438;AC_Hom=0;AC_Het=2;AC_Hemi=0;MAF=0.000118511;HWE=1;NFAM=2
20	61168524	171440_2	N	]20:61168220]N	62.5	LOW	SVTYPE=BND;POS=61168220;STRANDS=+-:5;CIPOS=-10,10;CIEND=-10,10;CIPOS95=0,0;CIEND95=0,0;MATEID=171440_1;EVENT=171440;SECONDARY;SU=5;PE=0;SR=5;ALG=PROD;AF=0.0001188;NSAMP=2;MSQ=30.1;AN=16834;AC=2;NS=8438;AC_Hom=0;AC_Het=2;AC_Hemi=0;MAF=0.000118511;HWE=1;NFAM=2
20	61171603	171441	N	<DEL>	1138.63	PASS	SVTYPE=DEL;POS=61171603;SVLEN=-1251;END=61172854;STRANDS=+-:45;CIPOS=-26,30;CIEND=-24,21;CIPOS95=0,0;CIEND95=0,0;SU=45;PE=30;SR=15;ALG=PROD;AF=0.0001188;NSAMP=2;MSQ=568.07;AN=16834;AC=2;NS=8438;AC_Hom=0;AC_Het=2;AC_Hemi=0;MAF=0.000118511;HWE=1;NFAM=2
20	61178614	171443_1	N	N[20:61178806[	1171.3	LOW	SVTYPE=BND;POS=61178614;STRANDS=+-:85;CIPOS=-11,3;CIEND=-1,0;CIPOS95=0,0;CIEND95=0,0;MATEID=171443_2;EVENT=171443;SU=85;PE=0;SR=85;ALG=PROD;AF=0.002257;NSAMP=38;MSQ=29.51;RETAINED;AN=16834;AC=38;NS=8438;AC_Hom=0;AC_Het=38;AC_Hemi=0;MAF=0.00225172;HWE=1;NFAM=38
20	61178637	273283	N	<DUP>	4707.02	PASS	SVTYPE=DUP;POS=61178637;SVLEN=176;END=61178813;STRANDS=-+:8;CIPOS=-24,22;CIEND=-29,28;CIPOS95=0,0;CIEND95=0,0;SU=8;PE=0;SR=8;ALG=PROD;AF=0.01693;NSAMP=285;MSQ=15.23;AN=16834;AC=285;NS=8438;AC_Hom=0;AC_Het=287;AC_Hemi=0;MAF=0.0170064;HWE=0.180716;NFAM=278
20	61178767	171444_1	N	N[20:61178842[	291.85	PASS	SVTYPE=BND;POS=61178767;STRANDS=+-:11;CIPOS=-3,2;CIEND=-3,2;CIPOS95=0,0;CIEND95=0,0;MATEID=171444_2;EVENT=171444;SU=11;PE=0;SR=11;ALG=PROD;AF=5.941e-05;NSAMP=1;MSQ=290.75;AN=16832;AC=1;NS=8437;AC_Hom=0;AC_Het=1;AC_Hemi=0;MAF=5.92628e-05;HWE=1;NFAM=1
20	61178788	171445	N	<DEL>	80.78	PASS	SVTYPE=DEL;POS=61178788;SVLEN=-566;END=61179354;STRANDS=+-:7;IMPRECISE;CIPOS=-8,9;CIEND=-10,7;CIPOS95=-1,1;CIEND95=-1,0;SU=7;PE=4;SR=3;ALG=PROD;AF=5.94e-05;NSAMP=1;MSQ=80.78;AN=16834;AC=1;NS=8438;AC_Hom=0;AC_Het=1;AC_Hemi=0;MAF=5.92557e-05;HWE=1;NFAM=1
20	61178806	171443_2	N	]20:61178614]N	1171.3	LOW	SVTYPE=BND;POS=61178614;STRANDS=+-:85;CIPOS=-1,0;CIEND=-11,3;CIPOS95=0,0;CIEND95=0,0;MATEID=171443_1;EVENT=171443;SECONDARY;SU=85;PE=0;SR=85;ALG=PROD;AF=0.002257;NSAMP=38;MSQ=29.51;RETAINED;AN=16834;AC=38;NS=8438;AC_Hom=0;AC_Het=38;AC_Hemi=0;MAF=0.00225172;HWE=1;NFAM=38
20	61178842	171444_2	N	]20:61178767]N	291.85	PASS	SVTYPE=BND;POS=61178767;STRANDS=+-:11;CIPOS=-3,2;CIEND=-3,2;CIPOS95=0,0;CIEND95=0,0;MATEID=171444_1;EVENT=171444;SECONDARY;SU=11;PE=0;SR=11;ALG=PROD;AF=5.941e-05;NSAMP=1;MSQ=290.75;AN=16832;AC=1;NS=8437;AC_Hom=0;AC_Het=1;AC_Hemi=0;MAF=5.92628e-05;HWE=1;NFAM=1
20	61182240	171446_1	N	N[20:61182487[	36.61	LOW	SVTYPE=BND;POS=61182240;STRANDS=+-:4;CIPOS=-9,8;CIEND=-9,8;CIPOS95=0,0;CIEND95=0,0;MATEID=171446_2;EVENT=171446;SU=4;PE=0;SR=4;ALG=PROD;AF=0.0001782;NSAMP=3;MSQ=10.58;AN=16834;AC=3;NS=8438;AC_Hom=0;AC_Het=3;AC_Hemi=0;MAF=0.000177767;HWE=1;NFAM=3
20	61182487	171446_2	N	]20:61182240]N	36.61	LOW	SVTYPE=BND;POS=61182240;STRANDS=+-:4;CIPOS=-9,8;CIEND=-9,8;CIPOS95=0,0;CIEND95=0,0;MATEID=171446_1;EVENT=171446;SECONDARY;SU=4;PE=0;SR=4;ALG=PROD;AF=0.0001782;NSAMP=3;MSQ=10.58;AN=16834;AC=3;NS=8438;AC_Hom=0;AC_Het=3;AC_Hemi=0;MAF=0.000177767;HWE=1;NFAM=3
20	61188654	171447	N	<DEL>	560.52	PASS	SVTYPE=DEL;POS=61188654;SVLEN=-179056;END=61367710;STRANDS=+-:22;CIPOS=-6,10;CIEND=-8,1;CIPOS95=0,0;CIEND95=0,0;SU=22;PE=18;SR=4;ALG=PROD;AF=5.94e-05;NSAMP=1;MSQ=560.52;AN=16834;AC=1;NS=8438;AC_Hom=0;AC_Het=1;AC_Hemi=0;MAF=5.92557e-05;HWE=1;NFAM=1
20	61191931	171448_1	N	N[20:61193884[	6393.96	PASS	SVTYPE=BND;POS=61191931;STRANDS=+-:268;CIPOS=-5,4;CIEND=-7,4;CIPOS95=0,0;CIEND95=0,0;MATEID=171448_2;EVENT=171448;SU=268;PE=189;SR=79;ALG=PROD;AF=0.001247;NSAMP=21;MSQ=304.39;AN=16834;AC=21;NS=8438;AC_Hom=0;AC_Het=21;AC_Hemi=0;MAF=0.00124437;HWE=1;NFAM=21
20	61193884	171448_2	N	]20:61191931]N	6393.96	PASS	SVTYPE=BND;POS=61191931;STRANDS=+-:268;CIPOS=-7,4;CIEND=-5,4;CIPOS95=0,0;CIEND95=0,0;MATEID=171448_1;EVENT=171448;SECONDARY;SU=268;PE=189;SR=79;ALG=PROD;AF=0.001247;NSAMP=21;MSQ=304.39;AN=16834;AC=21;NS=8438;AC_Hom=0;AC_Het=21;AC_Hemi=0;MAF=0.00124437;HWE=1;NFAM=21
20	61203458	31167_2	N	[2:18574284[N	57.79	LOW	SVTYPE=BND;POS=61203458;STRANDS=--:4;IMPRECISE;CIPOS=-569,50;CIEND=-350,50;CIPOS95=-184,50;CIEND95=-159,50;MATEID=31167_1;EVENT=31167;SECONDARY;SU=4;PE=4;SR=0;ALG=PROD;AF=0.0001188;NSAMP=2;MSQ=28.89;AN=16834;AC=2;NS=8438;AC_Hom=0;AC_Het=2;AC_Hemi=0;MAF=0.000118511;HWE=1;NFAM=2
20	61203473	31168_2	N	N]2:18574433]	80.84	LOW	SVTYPE=BND;POS=61203473;STRANDS=++:4;IMPRECISE;CIPOS=-50,532;CIEND=-50,547;CIPOS95=-50,165;CIEND95=-50,171;MATEID=31168_1;EVENT=31168;SECONDARY;SU=4;PE=4;SR=0;ALG=PROD;AF=5.94e-05;NSAMP=1;MSQ=80.84;AN=16834;AC=1;NS=8438;AC_Hom=0;AC_Het=1;AC_Hemi=0;MAF=5.92557e-05;HWE=1;NFAM=1
20	61213368	23814_2	N	N]16:4989770]	1579.76	LOW	SVTYPE=BND;POS=61213368;STRANDS=++:13;IMPRECISE;CIPOS=-28,543;CIEND=-28,544;CIPOS95=-28,138;CIEND95=-28,137;MATEID=23814_1;EVENT=23814;SECONDARY;SU=13;PE=13;SR=0;ALG=PROD;AF=0.004396;NSAMP=74;MSQ=19.58;AN=16834;AC=74;NS=8438;AC_Hom=0;AC_Het=74;AC_Hemi=0;MAF=0.00438493;HWE=1;NFAM=74
20	61263370	31169_2	N	[2:161504757[N	373770	LOW	SVTYPE=BND;POS=61263370;STRANDS=--:39;IMPRECISE;CIPOS=-281,10;CIEND=-493,7;CIPOS95=-65,10;CIEND95=-93,7;MATEID=31169_1;EVENT=31169;SECONDARY;SU=39;PE=39;SR=0;ALG=PROD;AF=0.3321;NSAMP=5591;MSQ=66.48;AN=16834;AC=5591;NS=8438;AC_Hom=0;AC_Het=5608;AC_Hemi=0;MAF=0.332306;HWE=0;NFAM=4998
20	61263370	41663_2	N	]3:74801697]N	1.38956e+06	LOW	SVTYPE=BND;POS=61263370;STRANDS=+-:81500;CIPOS=0,0;CIEND=0,0;CIPOS95=0,0;CIEND95=0,0;MATEID=41663_1;EVENT=41663;SECONDARY;SU=81500;PE=70721;SR=10779;ALG=PROD;AF=0.4897;NSAMP=8239;MSQ=168.05;AN=16834;AC=8243;NS=8438;AC_Hom=8;AC_Het=8256;AC_Hemi=0;MAF=0.489689;HWE=0;NFAM=7226
20	61263545	171449_1	N	N[20:61265797[	5451.79	PASS	SVTYPE=BND;POS=61263545;STRANDS=+-:242;CIPOS=-3,2;CIEND=-3,1;CIPOS95=0,0;CIEND95=0,0;MATEID=171449_2;EVENT=171449;SU=242;PE=121;SR=121;ALG=PROD;AF=0.0008317;NSAMP=14;MSQ=389.41;AN=16834;AC=14;NS=8438;AC_Hom=0;AC_Het=14;AC_Hemi=0;MAF=0.00082958;HWE=1;NFAM=14
20	61265797	171449_2	N	]20:61263545]N	5451.79	PASS	SVTYPE=BND;POS=61263545;STRANDS=+-:242;CIPOS=-3,1;CIEND=-3,2;CIPOS95=0,0;CIEND95=0,0;MATEID=171449_1;EVENT=171449;SECONDARY;SU=242;PE=121;SR=121;ALG=PROD;AF=0.0008317;NSAMP=14;MSQ=389.41;AN=16834;AC=14;NS=8438;AC_Hom=0;AC_Het=14;AC_Hemi=0;MAF=0.00082958;HWE=1;NFAM=14
20	61265798	41664_2	N	]3:74801696]N	59.77	LOW	SVTYPE=BND;POS=61265798;STRANDS=+-:8;IMPRECISE;CIPOS=-509,28;CIEND=-28,542;CIPOS95=-138,28;CIEND95=-28,155;MATEID=41664_1;EVENT=41664;SECONDARY;SU=8;PE=8;SR=0;ALG=PROD;AF=0.0001188;NSAMP=2;MSQ=29.89;AN=16834;AC=2;NS=8438;AC_Hom=0;AC_Het=2;AC_Hemi=0;MAF=0.000118511;HWE=1;NFAM=2
20	61269823	171450	N	<DEL>	881.14	PASS	SVTYPE=DEL;POS=61269823;SVLEN=-72;END=61269895;STRANDS=+-:32;CIPOS=-30,30;CIEND=-30,30;CIPOS95=0,0;CIEND95=0,0;SU=32;PE=0;SR=32;ALG=PROD;AF=0.0001782;NSAMP=3;MSQ=293.71;AN=16834;AC=3;NS=8438;AC_Hom=0;AC_Het=3;AC_Hemi=0;MAF=0.000177767;HWE=1;NFAM=2
20	61274463	273282_2	N	N[20:61090388[	199.47	LOW	SVTYPE=BND;POS=61090388;STRANDS=-+:20;CIPOS=-4,4;CIEND=-10,9;CIPOS95=0,0;CIEND95=0,0;MATEID=273282_1;EVENT=273282;SECONDARY;SU=20;PE=14;SR=6;ALG=PROD;AF=5.94e-05;NSAMP=1;MSQ=199.27;AN=16834;AC=1;NS=8438;AC_Hom=0;AC_Het=1;AC_Hemi=0;MAF=5.92557e-05;HWE=1;NFAM=1
20	61293014	37616_1	N	N]X:147253417]	301.09	LOW	SVTYPE=BND;POS=61293014;STRANDS=++:17;CIPOS=-8,10;CIEND=-3,3;CIPOS95=0,0;CIEND95=0,0;MATEID=37616_2;EVENT=37616;SU=17;PE=9;SR=8;ALG=PROD;AF=0.0001188;NSAMP=2;MSQ=150.29;AN=16834;AC=2;NS=8438;AC_Hom=0;AC_Het=2;AC_Hemi=0;MAF=0.000118511;HWE=1;NFAM=2
20	61294091	171451_1	N	N[20:61294209[	5214.76	LOW	SVTYPE=BND;POS=61294091;STRANDS=+-:29;CIPOS=-9,8;CIEND=-9,7;CIPOS95=0,0;CIEND95=0,0;MATEID=171451_2;EVENT=171451;SU=29;PE=1;SR=28;ALG=PROD;AF=0.01533;NSAMP=258;MSQ=18.71;AN=16832;AC=258;NS=8437;AC_Hom=0;AC_Het=259;AC_Hemi=0;MAF=0.0153491;HWE=0.270327;NFAM=243
20	61294209	171451_2	N	]20:61294091]N	5214.76	LOW	SVTYPE=BND;POS=61294091;STRANDS=+-:29;CIPOS=-9,7;CIEND=-9,8;CIPOS95=0,0;CIEND95=0,0;MATEID=171451_1;EVENT=171451;SECONDARY;SU=29;PE=1;SR=28;ALG=PROD;AF=0.01533;NSAMP=258;MSQ=18.71;AN=16832;AC=258;NS=8437;AC_Hom=0;AC_Het=259;AC_Hemi=0;MAF=0.0153491;HWE=0.270327;NFAM=243
20	61297690	171452_1	N	N[20:61297753[	416.79	PASS	SVTYPE=BND;POS=61297690;STRANDS=+-:12;CIPOS=-10,10;CIEND=-10,10;CIPOS95=0,0;CIEND95=0,0;MATEID=171452_2;EVENT=171452;SU=12;PE=0;SR=12;ALG=PROD;AF=5.94e-05;NSAMP=1;MSQ=416.74;AN=16834;AC=1;NS=8438;AC_Hom=0;AC_Het=1;AC_Hemi=0;MAF=5.92557e-05;HWE=1;NFAM=1
20	61297753	171452_2	N	]20:61297690]N	416.79	PASS	SVTYPE=BND;POS=61297690;STRANDS=+-:12;CIPOS=-10,10;CIEND=-10,10;CIPOS95=0,0;CIEND95=0,0;MATEID=171452_1;EVENT=171452;SECONDARY;SU=12;PE=0;SR=12;ALG=PROD;AF=5.94e-05;NSAMP=1;MSQ=416.74;AN=16834;AC=1;NS=8438;AC_Hom=0;AC_Het=1;AC_Hemi=0;MAF=5.92557e-05;HWE=1;NFAM=1
20	61304250	171453	N	<DEL>	1.06191e+06	PASS	SVTYPE=DEL;POS=61304250;SVLEN=-889;END=61305139;STRANDS=+-:43540;CIPOS=0,0;CIEND=0,0;CIPOS95=0,0;CIEND95=0,0;SU=43540;PE=24855;SR=18685;ALG=PROD;AF=0.126;NSAMP=1967;MSQ=538.82;AN=16834;AC=2121;NS=8438;AC_Hom=310;AC_Het=1816;AC_Hemi=0;MAF=0.125978;HWE=0.0378981;NFAM=1655
20	61314335	273284	N	<DUP>	193.07	PASS	SVTYPE=DUP;POS=61314335;SVLEN=2217;END=61316552;STRANDS=-+:18;IMPRECISE;CIPOS=-9,4;CIEND=-5,7;CIPOS95=-1,0;CIEND95=0,0;SU=18;PE=14;SR=4;ALG=PROD;AF=5.94e-05;NSAMP=1;MSQ=191.88;AN=16834;AC=1;NS=8438;AC_Hom=0;AC_Het=1;AC_Hemi=0;MAF=5.92557e-05;HWE=1;NFAM=1
20	61316750	171454	N	<DEL>	641.49	PASS	SVTYPE=DEL;POS=61316750;SVLEN=-568;END=61317318;STRANDS=+-:27;CIPOS=-2,1;CIEND=-2,0;CIPOS95=0,0;CIEND95=0,0;SU=27;PE=13;SR=14;ALG=PROD;AF=5.94e-05;NSAMP=1;MSQ=641.49;AN=16834;AC=1;NS=8438;AC_Hom=0;AC_Het=1;AC_Hemi=0;MAF=5.92557e-05;HWE=1;NFAM=1
20	61318209	273285_1	N	]20:61318570]N	7180.38	LOW	SVTYPE=BND;POS=61318209;STRANDS=-+:21;CIPOS=-9,8;CIEND=-9,8;CIPOS95=0,0;CIEND95=0,0;MATEID=273285_2;EVENT=273285;SU=21;PE=0;SR=21;ALG=PROD;AF=0.01675;NSAMP=282;MSQ=24.4;AN=16834;AC=282;NS=8438;AC_Hom=0;AC_Het=283;AC_Hemi=0;MAF=0.0167694;HWE=0.178367;NFAM=277
20	61318570	273285_2	N	N[20:61318209[	7180.38	LOW	SVTYPE=BND;POS=61318209;STRANDS=-+:21;CIPOS=-9,8;CIEND=-9,8;CIPOS95=0,0;CIEND95=0,0;MATEID=273285_1;EVENT=273285;SECONDARY;SU=21;PE=0;SR=21;ALG=PROD;AF=0.01675;NSAMP=282;MSQ=24.4;AN=16834;AC=282;NS=8438;AC_Hom=0;AC_Het=283;AC_Hemi=0;MAF=0.0167694;HWE=0.178367;NFAM=277
20	61322666	171455	N	<DEL>	1636.09	PASS	SVTYPE=DEL;POS=61322666;SVLEN=-9658;END=61332324;STRANDS=+-:56;CIPOS=-10,10;CIEND=-10,10;CIPOS95=0,0;CIEND95=0,0;SU=56;PE=48;SR=8;ALG=PROD;AF=0.000297;NSAMP=5;MSQ=327.22;AN=16834;AC=5;NS=8438;AC_Hom=0;AC_Het=5;AC_Hemi=0;MAF=0.000296279;HWE=1;NFAM=5
20	61322832	273286	N	<DUP>	429.83	PASS	SVTYPE=DUP;POS=61322832;SVLEN=104459;END=61427291;STRANDS=-+:39;CIPOS=-26,23;CIEND=-28,30;CIPOS95=0,0;CIEND95=0,0;SU=39;PE=22;SR=17;ALG=PROD;AF=0.0001782;NSAMP=2;MSQ=214.52;AN=16834;AC=3;NS=8438;AC_Hom=2;AC_Het=1;AC_Hemi=0;MAF=0.000177767;HWE=0.000177778;NFAM=2
20	61324594	273287	N	<DUP>	271.49	PASS	SVTYPE=DUP;POS=61324594;SVLEN=110932;END=61435526;STRANDS=-+:31;CIPOS=-24,22;CIEND=-26,27;CIPOS95=0,0;CIEND95=0,0;SU=31;PE=17;SR=14;ALG=PROD;AF=0.0001188;NSAMP=2;MSQ=135.61;AN=16834;AC=2;NS=8438;AC_Hom=0;AC_Het=2;AC_Hemi=0;MAF=0.000118511;HWE=1;NFAM=2
20	61369323	31170_2	N	N]2:18133232]	35.75	LOW	SVTYPE=BND;POS=61369323;STRANDS=++:6;CIPOS=-6,5;CIEND=-6,5;CIPOS95=0,0;CIEND95=0,0;MATEID=31170_1;EVENT=31170;SECONDARY;SU=6;PE=0;SR=6;ALG=PROD;AF=5.94e-05;NSAMP=1;MSQ=35.75;AN=16834;AC=1;NS=8438;AC_Hom=0;AC_Het=1;AC_Hemi=0;MAF=5.92557e-05;HWE=1;NFAM=1
20	61372626	171456	N	<DEL>	709827	PASS	SVTYPE=DEL;POS=61372626;SVLEN=-2145;END=61374771;STRANDS=+-:29187;CIPOS=0,0;CIEND=0,0;CIPOS95=0,0;CIEND95=0,0;SU=29187;PE=16683;SR=12504;ALG=PROD;AF=0.07978;NSAMP=1241;MSQ=569.97;AN=16834;AC=1343;NS=8438;AC_Hom=204;AC_Het=1143;AC_Hemi=0;MAF=0.0798175;HWE=9.00682e-11;NFAM=1207
20	61380669	171457	N	<DEL>	59.8	PASS	SVTYPE=DEL;POS=61380669;SVLEN=-1274;END=61381943;STRANDS=+-:6;IMPRECISE;CIPOS=-10,417;CIEND=-214,10;CIPOS95=-2,110;CIEND95=-99,2;SU=6;PE=6;SR=0;ALG=PROD;AF=5.94e-05;NSAMP=1;MSQ=59.8;AN=16834;AC=1;NS=8438;AC_Hom=0;AC_Het=1;AC_Hemi=0;MAF=5.92557e-05;HWE=1;NFAM=1
20	61383582	171458_1	N	N[20:61383636[	365.8	PASS	SVTYPE=BND;POS=61383582;STRANDS=+-:11;CIPOS=-8,7;CIEND=-8,10;CIPOS95=0,0;CIEND95=0,0;MATEID=171458_2;EVENT=171458;SU=11;PE=0;SR=11;ALG=PROD;AF=5.94e-05;NSAMP=1;MSQ=365.77;AN=16834;AC=1;NS=8438;AC_Hom=0;AC_Het=1;AC_Hemi=0;MAF=5.92557e-05;HWE=1;NFAM=1
20	61383636	171458_2	N	]20:61383582]N	365.8	PASS	SVTYPE=BND;POS=61383582;STRANDS=+-:11;CIPOS=-8,10;CIEND=-8,7;CIPOS95=0,0;CIEND95=0,0;MATEID=171458_1;EVENT=171458;SECONDARY;SU=11;PE=0;SR=11;ALG=PROD;AF=5.94e-05;NSAMP=1;MSQ=365.77;AN=16834;AC=1;NS=8438;AC_Hom=0;AC_Het=1;AC_Hemi=0;MAF=5.92557e-05;HWE=1;NFAM=1
20	61387030	171459_1	N	N[20:61387298[	588.53	LOW	SVTYPE=BND;POS=61387030;STRANDS=+-:4;CIPOS=-9,8;CIEND=-9,8;CIPOS95=0,0;CIEND95=0,0;MATEID=171459_2;EVENT=171459;SU=4;PE=0;SR=4;ALG=PROD;AF=0.002139;NSAMP=36;MSQ=14.25;AN=16834;AC=36;NS=8438;AC_Hom=0;AC_Het=36;AC_Hemi=0;MAF=0.00213321;HWE=1;NFAM=36
20	61387298	171459_2	N	]20:61387030]N	588.53	LOW	SVTYPE=BND;POS=61387030;STRANDS=+-:4;CIPOS=-9,8;CIEND=-9,8;CIPOS95=0,0;CIEND95=0,0;MATEID=171459_1;EVENT=171459;SECONDARY;SU=4;PE=0;SR=4;ALG=PROD;AF=0.002139;NSAMP=36;MSQ=14.25;AN=16834;AC=36;NS=8438;AC_Hom=0;AC_Het=36;AC_Hemi=0;MAF=0.00213321;HWE=1;NFAM=36
20	61391751	171460_1	N	N[20:61392032[	32.64	LOW	SVTYPE=BND;POS=61391751;STRANDS=+-:4;CIPOS=-9,8;CIEND=-9,8;CIPOS95=0,0;CIEND95=0,0;MATEID=171460_2;EVENT=171460;SU=4;PE=0;SR=4;ALG=PROD;AF=0.0001782;NSAMP=3;MSQ=8.67;AN=16834;AC=3;NS=8438;AC_Hom=0;AC_Het=3;AC_Hemi=0;MAF=0.000177767;HWE=1;NFAM=3
20	61392032	171460_2	N	]20:61391751]N	32.64	LOW	SVTYPE=BND;POS=61391751;STRANDS=+-:4;CIPOS=-9,8;CIEND=-9,8;CIPOS95=0,0;CIEND95=0,0;MATEID=171460_1;EVENT=171460;SECONDARY;SU=4;PE=0;SR=4;ALG=PROD;AF=0.0001782;NSAMP=3;MSQ=8.67;AN=16834;AC=3;NS=8438;AC_Hom=0;AC_Het=3;AC_Hemi=0;MAF=0.000177767;HWE=1;NFAM=3
20	61398876	273288_1	N	]20:61399060]N	4832.6	LOW	SVTYPE=BND;POS=61398876;STRANDS=-+:159;CIPOS=-4,3;CIEND=-5,3;CIPOS95=0,0;CIEND95=0,0;MATEID=273288_2;EVENT=273288;SU=159;PE=0;SR=159;ALG=PROD;AF=0.01087;NSAMP=183;MSQ=25.11;AN=16834;AC=183;NS=8438;AC_Hom=0;AC_Het=183;AC_Hemi=0;MAF=0.0108438;HWE=0.628085;NFAM=163
20	61398912	13681_2	N	N[10:33919333[	1828.01	LOW	SVTYPE=BND;POS=61398912;STRANDS=-+:18;IMPRECISE;CIPOS=-50,215;CIEND=-347,50;CIPOS95=-29,29;CIEND95=-82,50;MATEID=13681_1;EVENT=13681;SECONDARY;SU=18;PE=18;SR=0;ALG=PROD;AF=0.004574;NSAMP=77;MSQ=21.05;AN=16834;AC=77;NS=8438;AC_Hom=0;AC_Het=79;AC_Hemi=0;MAF=0.0046812;HWE=1;NFAM=76
20	61399043	37437_1	N	]GL000236.1:2147]N	579.69	LOW	SVTYPE=BND;POS=61399043;STRANDS=-+:13;IMPRECISE;CIPOS=-242,50;CIEND=-33,502;CIPOS95=-59,50;CIEND95=-33,132;MATEID=37437_2;EVENT=37437;SU=13;PE=13;SR=0;ALG=PROD;AF=0.001485;NSAMP=22;MSQ=25.46;AN=16834;AC=25;NS=8438;AC_Hom=6;AC_Het=19;AC_Hemi=0;MAF=0.00148139;HWE=5.48819e-07;NFAM=22
20	61399059	13682_2	N	]10:33919483]N	4064.94	LOW	SVTYPE=BND;POS=61399059;STRANDS=+-:21;IMPRECISE;CIPOS=-50,49;CIEND=-44,44;CIPOS95=-1,1;CIEND95=-2,2;MATEID=13682_1;EVENT=13682;SECONDARY;SU=21;PE=18;SR=3;ALG=PROD;AF=0.007425;NSAMP=125;MSQ=31.99;RETAINED;AN=16834;AC=125;NS=8438;AC_Hom=0;AC_Het=125;AC_Hemi=0;MAF=0.00740697;HWE=1;NFAM=118
20	61399059	25553_2	N	[18:19590425[N	14.09	LOW	SVTYPE=BND;POS=61399059;STRANDS=--:4;IMPRECISE;CIPOS=-10,9;CIEND=-10,8;CIPOS95=-1,1;CIEND95=-1,0;MATEID=25553_1;EVENT=25553;SECONDARY;SU=4;PE=2;SR=2;ALG=PROD;AF=0.0001188;NSAMP=2;MSQ=7.04;AN=16834;AC=2;NS=8438;AC_Hom=0;AC_Het=2;AC_Hemi=0;MAF=0.000118511;HWE=1;NFAM=2
20	61399060	273288_2	N	N[20:61398876[	4832.6	LOW	SVTYPE=BND;POS=61398876;STRANDS=-+:159;CIPOS=-5,3;CIEND=-4,3;CIPOS95=0,0;CIEND95=0,0;MATEID=273288_1;EVENT=273288;SECONDARY;SU=159;PE=0;SR=159;ALG=PROD;AF=0.01087;NSAMP=183;MSQ=25.11;AN=16834;AC=183;NS=8438;AC_Hom=0;AC_Het=183;AC_Hemi=0;MAF=0.0108438;HWE=0.628085;NFAM=163
20	61409131	273289_1	N	]20:61409673]N	24727.7	LOW	SVTYPE=BND;POS=61409131;STRANDS=-+:546;IMPRECISE;CIPOS=-58,12;CIEND=-10,146;CIPOS95=-2,2;CIEND95=-2,2;MATEID=273289_2;EVENT=273289;SU=546;PE=546;SR=0;ALG=PROD;AF=0.03867;NSAMP=592;MSQ=40.33;AN=16834;AC=651;NS=8438;AC_Hom=118;AC_Het=536;AC_Hemi=0;MAF=0.0387533;HWE=2.30336e-24;NFAM=569
20	61409383	171461_1	N	N[20:61409732[	34.25	LOW	SVTYPE=BND;POS=61409383;STRANDS=+-:4;CIPOS=-9,8;CIEND=-9,8;CIPOS95=0,0;CIEND95=0,0;MATEID=171461_2;EVENT=171461;SU=4;PE=0;SR=4;ALG=PROD;AF=5.94e-05;NSAMP=1;MSQ=32.81;AN=16834;AC=1;NS=8438;AC_Hom=0;AC_Het=1;AC_Hemi=0;MAF=5.92557e-05;HWE=1;NFAM=1
20	61409673	273289_2	N	N[20:61409131[	24727.7	LOW	SVTYPE=BND;POS=61409131;STRANDS=-+:546;IMPRECISE;CIPOS=-10,146;CIEND=-58,12;CIPOS95=-2,2;CIEND95=-2,2;MATEID=273289_1;EVENT=273289;SECONDARY;SU=546;PE=546;SR=0;ALG=PROD;AF=0.03867;NSAMP=592;MSQ=40.33;AN=16834;AC=651;NS=8438;AC_Hom=118;AC_Het=536;AC_Hemi=0;MAF=0.0387533;HWE=2.30336e-24;NFAM=569
20	61409732	171461_2	N	]20:61409383]N	34.25	LOW	SVTYPE=BND;POS=61409383;STRANDS=+-:4;CIPOS=-9,8;CIEND=-9,8;CIPOS95=0,0;CIEND95=0,0;MATEID=171461_1;EVENT=171461;SECONDARY;SU=4;PE=0;SR=4;ALG=PROD;AF=5.94e-05;NSAMP=1;MSQ=32.81;AN=16834;AC=1;NS=8438;AC_Hom=0;AC_Het=1;AC_Hemi=0;MAF=5.92557e-05;HWE=1;NFAM=1
20	61416627	171464_1	N	N[20:61416686[	20775.2	LOW	SVTYPE=BND;POS=61416627;STRANDS=+-:589;CIPOS=-3,3;CIEND=-3,3;CIPOS95=0,0;CIEND95=0,0;MATEID=171464_2;EVENT=171464;SU=589;PE=2;SR=587;ALG=PROD;AF=0.01397;NSAMP=227;MSQ=90.78;AN=16816;AC=235;NS=8429;AC_Hom=16;AC_Het=219;AC_Hemi=0;MAF=0.01394;HWE=0.000216225;NFAM=212
20	61416686	171464_2	N	]20:61416627]N	20775.2	LOW	SVTYPE=BND;POS=61416627;STRANDS=+-:589;CIPOS=-3,3;CIEND=-3,3;CIPOS95=0,0;CIEND95=0,0;MATEID=171464_1;EVENT=171464;SECONDARY;SU=589;PE=2;SR=587;ALG=PROD;AF=0.01397;NSAMP=227;MSQ=90.78;AN=16816;AC=235;NS=8429;AC_Hom=16;AC_Het=219;AC_Hemi=0;MAF=0.01394;HWE=0.000216225;NFAM=212
20	61426889	171466_1	N	N[20:61427258[	267.63	LOW	SVTYPE=BND;POS=61426889;STRANDS=+-:4;CIPOS=-9,8;CIEND=-9,8;CIPOS95=0,0;CIEND95=0,0;MATEID=171466_2;EVENT=171466;SU=4;PE=0;SR=4;ALG=PROD;AF=0.0007128;NSAMP=12;MSQ=21.47;AN=16834;AC=12;NS=8438;AC_Hom=0;AC_Het=12;AC_Hemi=0;MAF=0.000711069;HWE=1;NFAM=12
20	61427258	171466_2	N	]20:61426889]N	267.63	LOW	SVTYPE=BND;POS=61426889;STRANDS=+-:4;CIPOS=-9,8;CIEND=-9,8;CIPOS95=0,0;CIEND95=0,0;MATEID=171466_1;EVENT=171466;SECONDARY;SU=4;PE=0;SR=4;ALG=PROD;AF=0.0007128;NSAMP=12;MSQ=21.47;AN=16834;AC=12;NS=8438;AC_Hom=0;AC_Het=12;AC_Hemi=0;MAF=0.000711069;HWE=1;NFAM=12
20	61440645	273290	N	<DUP>	480.26	PASS	SVTYPE=DUP;POS=61440645;SVLEN=11509;END=61452154;STRANDS=-+:46;CIPOS=-22,21;CIEND=-24,24;CIPOS95=0,0;CIEND95=0,0;SU=46;PE=25;SR=21;ALG=PROD;AF=0.0001782;NSAMP=2;MSQ=239.97;AN=16834;AC=3;NS=8438;AC_Hom=2;AC_Het=1;AC_Hemi=0;MAF=0.000177767;HWE=0.000177778;NFAM=2
20	61444587	171467_1	N	N[20:61444841[	70866.6	LOW	SVTYPE=BND;POS=61444587;STRANDS=+-:20;IMPRECISE;CIPOS=-30,200;CIEND=-157,40;CIPOS95=-30,33;CIEND95=-27,27;MATEID=171467_2;EVENT=171467;SU=20;PE=20;SR=0;ALG=PROD;AF=0.08103;NSAMP=1364;MSQ=51.51;AN=16834;AC=1364;NS=8438;AC_Hom=0;AC_Het=1365;AC_Hemi=0;MAF=0.0808841;HWE=1.1505e-26;NFAM=1293
20	61444841	171467_2	N	]20:61444587]N	70866.6	LOW	SVTYPE=BND;POS=61444587;STRANDS=+-:20;IMPRECISE;CIPOS=-157,40;CIEND=-30,200;CIPOS95=-27,27;CIEND95=-30,33;MATEID=171467_1;EVENT=171467;SECONDARY;SU=20;PE=20;SR=0;ALG=PROD;AF=0.08103;NSAMP=1364;MSQ=51.51;AN=16834;AC=1364;NS=8438;AC_Hom=0;AC_Het=1365;AC_Hemi=0;MAF=0.0808841;HWE=1.1505e-26;NFAM=1293
20	61448216	171469_1	N	N[20:61448372[	142.47	LOW	SVTYPE=BND;POS=61448216;STRANDS=+-:9;CIPOS=-27,29;CIEND=-20,20;CIPOS95=0,0;CIEND95=0,0;MATEID=171469_2;EVENT=171469;SU=9;PE=0;SR=9;ALG=PROD;AF=0.0003564;NSAMP=6;MSQ=23;AN=16834;AC=6;NS=8438;AC_Hom=0;AC_Het=6;AC_Hemi=0;MAF=0.000355534;HWE=1;NFAM=6
20	61448372	171469_2	N	]20:61448216]N	142.47	LOW	SVTYPE=BND;POS=61448216;STRANDS=+-:9;CIPOS=-20,20;CIEND=-27,29;CIPOS95=0,0;CIEND95=0,0;MATEID=171469_1;EVENT=171469;SECONDARY;SU=9;PE=0;SR=9;ALG=PROD;AF=0.0003564;NSAMP=6;MSQ=23;AN=16834;AC=6;NS=8438;AC_Hom=0;AC_Het=6;AC_Hemi=0;MAF=0.000355534;HWE=1;NFAM=6
20	61455318	273291_1	N	]20:61455721]N	7099.34	LOW	SVTYPE=BND;POS=61455318;STRANDS=-+:5;IMPRECISE;CIPOS=-390,10;CIEND=-10,367;CIPOS95=-132,0;CIEND95=-2,96;MATEID=273291_2;EVENT=273291;SU=5;PE=5;SR=0;ALG=PROD;AF=0.0155;NSAMP=260;MSQ=25.34;AN=16834;AC=261;NS=8438;AC_Hom=2;AC_Het=261;AC_Hemi=0;MAF=0.0155843;HWE=0.725267;NFAM=253
20	61455345	306034_1	N	[20:61455521[N	6.83	LOW	SVTYPE=BND;POS=61455345;STRANDS=--:4;CIPOS=-9,8;CIEND=-9,8;CIPOS95=0,0;CIEND95=0,0;MATEID=306034_2;EVENT=306034;SU=4;PE=0;SR=4;ALG=PROD;AF=5.94e-05;NSAMP=1;MSQ=6.83;AN=16834;AC=1;NS=8438;AC_Hom=0;AC_Het=1;AC_Hemi=0;MAF=5.92557e-05;HWE=1;NFAM=1
20	61455521	306034_2	N	[20:61455345[N	6.83	LOW	SVTYPE=BND;POS=61455521;STRANDS=--:4;CIPOS=-9,8;CIEND=-9,8;CIPOS95=0,0;CIEND95=0,0;MATEID=306034_1;EVENT=306034;SECONDARY;SU=4;PE=0;SR=4;ALG=PROD;AF=5.94e-05;NSAMP=1;MSQ=6.83;AN=16834;AC=1;NS=8438;AC_Hom=0;AC_Het=1;AC_Hemi=0;MAF=5.92557e-05;HWE=1;NFAM=1
20	61455721	273291_2	N	N[20:61455318[	7099.34	LOW	SVTYPE=BND;POS=61455318;STRANDS=-+:5;IMPRECISE;CIPOS=-10,367;CIEND=-390,10;CIPOS95=-2,96;CIEND95=-132,0;MATEID=273291_1;EVENT=273291;SECONDARY;SU=5;PE=5;SR=0;ALG=PROD;AF=0.0155;NSAMP=260;MSQ=25.34;AN=16834;AC=261;NS=8438;AC_Hom=2;AC_Het=261;AC_Hemi=0;MAF=0.0155843;HWE=0.725267;NFAM=253
20	61456433	171470_1	N	N[20:61456536[	4543.09	LOW	SVTYPE=BND;POS=61456433;STRANDS=+-:4;IMPRECISE;CIPOS=0,8;CIEND=-9,8;CIPOS95=0,8;CIEND95=0,0;MATEID=171470_2;EVENT=171470;SU=4;PE=0;SR=4;ALG=PROD;AF=0.01414;NSAMP=238;MSQ=17.61;AN=16832;AC=238;NS=8437;AC_Hom=0;AC_Het=239;AC_Hemi=0;MAF=0.0141638;HWE=0.418673;NFAM=221
20	61456536	171470_2	N	]20:61456433]N	4543.09	LOW	SVTYPE=BND;POS=61456433;STRANDS=+-:4;IMPRECISE;CIPOS=-9,8;CIEND=0,8;CIPOS95=0,0;CIEND95=0,8;MATEID=171470_1;EVENT=171470;SECONDARY;SU=4;PE=0;SR=4;ALG=PROD;AF=0.01414;NSAMP=238;MSQ=17.61;AN=16832;AC=238;NS=8437;AC_Hom=0;AC_Het=239;AC_Hemi=0;MAF=0.0141638;HWE=0.418673;NFAM=221
20	61462009	171471_1	N	N[20:61462127[	105896	LOW	SVTYPE=BND;POS=61462009;STRANDS=+-:5;CIPOS=-10,10;CIEND=-10,10;CIPOS95=0,0;CIEND95=0,0;MATEID=171471_2;EVENT=171471;SU=5;PE=0;SR=5;ALG=PROD;AF=0.1998;NSAMP=3325;MSQ=31.17;AN=16804;AC=3358;NS=8423;AC_Hom=66;AC_Het=3302;AC_Hemi=0;MAF=0.199929;HWE=0;NFAM=3028
20	61462127	171471_2	N	]20:61462009]N	105896	LOW	SVTYPE=BND;POS=61462009;STRANDS=+-:5;CIPOS=-10,10;CIEND=-10,10;CIPOS95=0,0;CIEND95=0,0;MATEID=171471_1;EVENT=171471;SECONDARY;SU=5;PE=0;SR=5;ALG=PROD;AF=0.1998;NSAMP=3325;MSQ=31.17;AN=16804;AC=3358;NS=8423;AC_Hom=66;AC_Het=3302;AC_Hemi=0;MAF=0.199929;HWE=0;NFAM=3028
20	61465052	171472	N	<DEL>	590.85	PASS	SVTYPE=DEL;POS=61465052;SVLEN=-1152;END=61466204;STRANDS=+-:19;IMPRECISE;CIPOS=-8,203;CIEND=-63,10;CIPOS95=-2,45;CIEND95=-25,3;SU=19;PE=19;SR=0;ALG=PROD;AF=0.0001188;NSAMP=1;MSQ=590.85;AN=16834;AC=2;NS=8438;AC_Hom=2;AC_Het=0;AC_Hemi=0;MAF=0.000118511;HWE=5.92593e-05;NFAM=1
20	61468911	171473_1	N	N[20:61469194[	247.44	LOW	SVTYPE=BND;POS=61468911;STRANDS=+-:9;CIPOS=-29,28;CIEND=-24,22;CIPOS95=0,0;CIEND95=0,0;MATEID=171473_2;EVENT=171473;SU=9;PE=0;SR=9;ALG=PROD;AF=0.0003564;NSAMP=6;MSQ=39.44;AN=16834;AC=6;NS=8438;AC_Hom=0;AC_Het=6;AC_Hemi=0;MAF=0.000355534;HWE=1;NFAM=6
20	61469194	171473_2	N	]20:61468911]N	247.44	LOW	SVTYPE=BND;POS=61468911;STRANDS=+-:9;CIPOS=-24,22;CIEND=-29,28;CIPOS95=0,0;CIEND95=0,0;MATEID=171473_1;EVENT=171473;SECONDARY;SU=9;PE=0;SR=9;ALG=PROD;AF=0.0003564;NSAMP=6;MSQ=39.44;AN=16834;AC=6;NS=8438;AC_Hom=0;AC_Het=6;AC_Hemi=0;MAF=0.000355534;HWE=1;NFAM=6
20	61473163	273292_1	N	]20:61474456]N	94.25	LOW	SVTYPE=BND;POS=61473163;STRANDS=-+:5;CIPOS=-10,10;CIEND=-10,10;CIPOS95=0,0;CIEND95=0,0;MATEID=273292_2;EVENT=273292;SU=5;PE=0;SR=5;ALG=PROD;AF=5.94e-05;NSAMP=1;MSQ=93.55;AN=16834;AC=1;NS=8438;AC_Hom=0;AC_Het=1;AC_Hemi=0;MAF=5.92557e-05;HWE=1;NFAM=1
20	61473208	171474_1	N	N[20:61474471[	179.65	LOW	SVTYPE=BND;POS=61473208;STRANDS=+-:11;CIPOS=-3,2;CIEND=-3,2;CIPOS95=0,0;CIEND95=0,0;MATEID=171474_2;EVENT=171474;SU=11;PE=0;SR=11;ALG=PROD;AF=5.94e-05;NSAMP=1;MSQ=179.65;AN=16834;AC=1;NS=8438;AC_Hom=0;AC_Het=1;AC_Hemi=0;MAF=5.92557e-05;HWE=1;NFAM=1
20	61474456	273292_2	N	N[20:61473163[	94.25	LOW	SVTYPE=BND;POS=61473163;STRANDS=-+:5;CIPOS=-10,10;CIEND=-10,10;CIPOS95=0,0;CIEND95=0,0;MATEID=273292_1;EVENT=273292;SECONDARY;SU=5;PE=0;SR=5;ALG=PROD;AF=5.94e-05;NSAMP=1;MSQ=93.55;AN=16834;AC=1;NS=8438;AC_Hom=0;AC_Het=1;AC_Hemi=0;MAF=5.92557e-05;HWE=1;NFAM=1
20	61474471	171474_2	N	]20:61473208]N	179.65	LOW	SVTYPE=BND;POS=61473208;STRANDS=+-:11;CIPOS=-3,2;CIEND=-3,2;CIPOS95=0,0;CIEND95=0,0;MATEID=171474_1;EVENT=171474;SECONDARY;SU=11;PE=0;SR=11;ALG=PROD;AF=5.94e-05;NSAMP=1;MSQ=179.65;AN=16834;AC=1;NS=8438;AC_Hom=0;AC_Het=1;AC_Hemi=0;MAF=5.92557e-05;HWE=1;NFAM=1
20	61480154	171475	N	<DEL>	2013.23	PASS	SVTYPE=DEL;POS=61480154;SVLEN=-782;END=61480936;STRANDS=+-:91;CIPOS=-6,30;CIEND=-30,30;CIPOS95=0,0;CIEND95=0,0;SU=91;PE=76;SR=15;ALG=PROD;AF=0.0003564;NSAMP=6;MSQ=335.54;AN=16834;AC=6;NS=8438;AC_Hom=0;AC_Het=6;AC_Hemi=0;MAF=0.000355534;HWE=1;NFAM=5
20	61484190	273293_1	N	]20:61484587]N	1706.03	LOW	SVTYPE=BND;POS=61484190;STRANDS=-+:36;IMPRECISE;CIPOS=-129,30;CIEND=-30,216;CIPOS95=-25,25;CIEND95=-30,42;MATEID=273293_2;EVENT=273293;SU=36;PE=36;SR=0;ALG=PROD;AF=0.003683;NSAMP=59;MSQ=24.46;AN=16834;AC=62;NS=8438;AC_Hom=6;AC_Het=56;AC_Hemi=0;MAF=0.00367386;HWE=0.000179253;NFAM=59
20	61484587	273293_2	N	N[20:61484190[	1706.03	LOW	SVTYPE=BND;POS=61484190;STRANDS=-+:36;IMPRECISE;CIPOS=-30,216;CIEND=-129,30;CIPOS95=-30,42;CIEND95=-25,25;MATEID=273293_1;EVENT=273293;SECONDARY;SU=36;PE=36;SR=0;ALG=PROD;AF=0.003683;NSAMP=59;MSQ=24.46;AN=16834;AC=62;NS=8438;AC_Hom=6;AC_Het=56;AC_Hemi=0;MAF=0.00367386;HWE=0.000179253;NFAM=59
20	61485420	273294	N	<DUP>	254.68	PASS	SVTYPE=DUP;POS=61485420;SVLEN=11734;END=61497154;STRANDS=-+:29;IMPRECISE;CIPOS=-261,24;CIEND=-30,340;CIPOS95=-45,24;CIEND95=-29,29;SU=29;PE=29;SR=0;ALG=PROD;AF=0.0001188;NSAMP=2;MSQ=127.22;AN=16834;AC=2;NS=8438;AC_Hom=0;AC_Het=2;AC_Hemi=0;MAF=0.000118511;HWE=1;NFAM=1
20	61497121	171476	N	<DEL>	488.13	PASS	SVTYPE=DEL;POS=61497121;SVLEN=-1138;END=61498259;STRANDS=+-:29;IMPRECISE;CIPOS=-30,121;CIEND=-136,30;CIPOS95=-20,20;CIEND95=-36,30;SU=29;PE=29;SR=0;ALG=PROD;AF=0.0001782;NSAMP=3;MSQ=162.66;AN=16834;AC=3;NS=8438;AC_Hom=0;AC_Het=3;AC_Hemi=0;MAF=0.000177767;HWE=1;NFAM=3
20	61506373	171477_1	N	N[20:61506448[	170.14	LOW	SVTYPE=BND;POS=61506373;STRANDS=+-:6;CIPOS=-6,5;CIEND=-6,5;CIPOS95=0,0;CIEND95=0,0;MATEID=171477_2;EVENT=171477;SU=6;PE=0;SR=6;ALG=PROD;AF=5.94e-05;NSAMP=1;MSQ=164.88;AN=16834;AC=1;NS=8438;AC_Hom=0;AC_Het=1;AC_Hemi=0;MAF=5.92557e-05;HWE=1;NFAM=1
20	61506448	171477_2	N	]20:61506373]N	170.14	LOW	SVTYPE=BND;POS=61506373;STRANDS=+-:6;CIPOS=-6,5;CIEND=-6,5;CIPOS95=0,0;CIEND95=0,0;MATEID=171477_1;EVENT=171477;SECONDARY;SU=6;PE=0;SR=6;ALG=PROD;AF=5.94e-05;NSAMP=1;MSQ=164.88;AN=16834;AC=1;NS=8438;AC_Hom=0;AC_Het=1;AC_Hemi=0;MAF=5.92557e-05;HWE=1;NFAM=1
20	61506571	306033_2	N	[20:60924862[N	4868.16	LOW	SVTYPE=BND;POS=61506571;STRANDS=--:4;IMPRECISE;CIPOS=-10,10;CIEND=-10,10;CIPOS95=-3,0;CIEND95=-3,3;MATEID=306033_1;EVENT=306033;SECONDARY;SU=4;PE=3;SR=1;ALG=PROD;AF=0.01356;NSAMP=228;MSQ=19.92;AN=16818;AC=228;NS=8430;AC_Hom=0;AC_Het=228;AC_Hemi=0;MAF=0.0135231;HWE=0.40933;NFAM=205
20	61506735	273078_2	N	N[20:50117357[	152674	LOW	SVTYPE=BND;POS=50117357;STRANDS=-+:4;CIPOS=-9,8;CIEND=-9,8;CIPOS95=0,0;CIEND95=0,0;MATEID=273078_1;EVENT=273078;SECONDARY;SU=4;PE=0;SR=4;ALG=PROD;AF=0.6475;NSAMP=5531;MSQ=26.29;AN=16196;AC=10487;NS=8118;AC_Hom=9934;AC_Het=575;AC_Hemi=0;MAF=0.352735;HWE=0;NFAM=4895
20	61510774	171478_1	N	N[20:61510927[	7.63	LOW	SVTYPE=BND;POS=61510774;STRANDS=+-:4;CIPOS=-9,8;CIEND=-9,8;CIPOS95=0,0;CIEND95=0,0;MATEID=171478_2;EVENT=171478;SU=4;PE=0;SR=4;ALG=PROD;AF=5.94e-05;NSAMP=1;MSQ=4.6;AN=16834;AC=1;NS=8438;AC_Hom=0;AC_Het=1;AC_Hemi=0;MAF=5.92557e-05;HWE=1;NFAM=1
20	61510927	171478_2	N	]20:61510774]N	7.63	LOW	SVTYPE=BND;POS=61510774;STRANDS=+-:4;CIPOS=-9,8;CIEND=-9,8;CIPOS95=0,0;CIEND95=0,0;MATEID=171478_1;EVENT=171478;SECONDARY;SU=4;PE=0;SR=4;ALG=PROD;AF=5.94e-05;NSAMP=1;MSQ=4.6;AN=16834;AC=1;NS=8438;AC_Hom=0;AC_Het=1;AC_Hemi=0;MAF=5.92557e-05;HWE=1;NFAM=1
20	61546762	171479_1	N	N[20:61549885[	227.43	LOW	SVTYPE=BND;POS=61546762;STRANDS=+-:16;CIPOS=-4,2;CIEND=-3,1;CIPOS95=0,0;CIEND95=0,0;MATEID=171479_2;EVENT=171479;SU=16;PE=5;SR=11;ALG=PROD;AF=5.94e-05;NSAMP=1;MSQ=227.43;AN=16834;AC=1;NS=8438;AC_Hom=0;AC_Het=1;AC_Hemi=0;MAF=5.92557e-05;HWE=1;NFAM=1
20	61546762	306036_1	N	N]20:61550059]	377.41	PASS	SVTYPE=BND;POS=61546762;STRANDS=++:8;IMPRECISE;CIPOS=-9,302;CIEND=-4,359;CIPOS95=-1,85;CIEND95=0,136;MATEID=306036_2;EVENT=306036;SU=8;PE=8;SR=0;ALG=PROD;AF=5.94e-05;NSAMP=1;MSQ=377.41;AN=16834;AC=1;NS=8438;AC_Hom=0;AC_Het=1;AC_Hemi=0;MAF=5.92557e-05;HWE=1;NFAM=1
20	61546765	273295_1	N	]20:61549978]N	83.25	LOW	SVTYPE=BND;POS=61546765;STRANDS=-+:6;IMPRECISE;CIPOS=-277,10;CIEND=-8,399;CIPOS95=-94,1;CIEND95=-1,145;MATEID=273295_2;EVENT=273295;SU=6;PE=6;SR=0;ALG=PROD;AF=5.94e-05;NSAMP=1;MSQ=82.97;AN=16834;AC=1;NS=8438;AC_Hom=0;AC_Het=1;AC_Hemi=0;MAF=5.92557e-05;HWE=1;NFAM=1
20	61546766	306035_1	N	[20:61549982[N	287.42	PASS	SVTYPE=BND;POS=61546766;STRANDS=--:17;CIPOS=-10,10;CIEND=-10,10;CIPOS95=0,0;CIEND95=0,0;MATEID=306035_2;EVENT=306035;SU=17;PE=8;SR=9;ALG=PROD;AF=5.94e-05;NSAMP=1;MSQ=287.42;AN=16834;AC=1;NS=8438;AC_Hom=0;AC_Het=1;AC_Hemi=0;MAF=5.92557e-05;HWE=1;NFAM=1
20	61549885	171479_2	N	]20:61546762]N	227.43	LOW	SVTYPE=BND;POS=61546762;STRANDS=+-:16;CIPOS=-3,1;CIEND=-4,2;CIPOS95=0,0;CIEND95=0,0;MATEID=171479_1;EVENT=171479;SECONDARY;SU=16;PE=5;SR=11;ALG=PROD;AF=5.94e-05;NSAMP=1;MSQ=227.43;AN=16834;AC=1;NS=8438;AC_Hom=0;AC_Het=1;AC_Hemi=0;MAF=5.92557e-05;HWE=1;NFAM=1
20	61549978	273295_2	N	N[20:61546765[	83.25	LOW	SVTYPE=BND;POS=61546765;STRANDS=-+:6;IMPRECISE;CIPOS=-8,399;CIEND=-277,10;CIPOS95=-1,145;CIEND95=-94,1;MATEID=273295_1;EVENT=273295;SECONDARY;SU=6;PE=6;SR=0;ALG=PROD;AF=5.94e-05;NSAMP=1;MSQ=82.97;AN=16834;AC=1;NS=8438;AC_Hom=0;AC_Het=1;AC_Hemi=0;MAF=5.92557e-05;HWE=1;NFAM=1
20	61549978	306037_1	N	N]20:61550060]	248.6	LOW	SVTYPE=BND;POS=61549978;STRANDS=++:12;CIPOS=-3,2;CIEND=-4,2;CIPOS95=0,0;CIEND95=0,0;MATEID=306037_2;EVENT=306037;SU=12;PE=0;SR=12;ALG=PROD;AF=5.94e-05;NSAMP=1;MSQ=248.6;AN=16834;AC=1;NS=8438;AC_Hom=0;AC_Het=1;AC_Hemi=0;MAF=5.92557e-05;HWE=1;NFAM=1
20	61549982	306035_2	N	[20:61546766[N	287.42	PASS	SVTYPE=BND;POS=61549982;STRANDS=--:17;CIPOS=-10,10;CIEND=-10,10;CIPOS95=0,0;CIEND95=0,0;MATEID=306035_1;EVENT=306035;SECONDARY;SU=17;PE=8;SR=9;ALG=PROD;AF=5.94e-05;NSAMP=1;MSQ=287.42;AN=16834;AC=1;NS=8438;AC_Hom=0;AC_Het=1;AC_Hemi=0;MAF=5.92557e-05;HWE=1;NFAM=1
20	61550059	306036_2	N	N]20:61546762]	377.41	PASS	SVTYPE=BND;POS=61550059;STRANDS=++:8;IMPRECISE;CIPOS=-4,359;CIEND=-9,302;CIPOS95=0,136;CIEND95=-1,85;MATEID=306036_1;EVENT=306036;SECONDARY;SU=8;PE=8;SR=0;ALG=PROD;AF=5.94e-05;NSAMP=1;MSQ=377.41;AN=16834;AC=1;NS=8438;AC_Hom=0;AC_Het=1;AC_Hemi=0;MAF=5.92557e-05;HWE=1;NFAM=1
20	61550060	306037_2	N	N]20:61549978]	248.6	LOW	SVTYPE=BND;POS=61550060;STRANDS=++:12;CIPOS=-4,2;CIEND=-3,2;CIPOS95=0,0;CIEND95=0,0;MATEID=306037_1;EVENT=306037;SECONDARY;SU=12;PE=0;SR=12;ALG=PROD;AF=5.94e-05;NSAMP=1;MSQ=248.6;AN=16834;AC=1;NS=8438;AC_Hom=0;AC_Het=1;AC_Hemi=0;MAF=5.92557e-05;HWE=1;NFAM=1
20	61558545	171481	N	<DEL>	29.81	PASS	SVTYPE=DEL;POS=61558545;SVLEN=-2418;END=61560963;STRANDS=+-:5;CIPOS=-9,10;CIEND=-9,8;CIPOS95=0,0;CIEND95=0,0;SU=5;PE=1;SR=4;ALG=PROD;AF=5.94e-05;NSAMP=1;MSQ=29.81;AN=16834;AC=1;NS=8438;AC_Hom=0;AC_Het=1;AC_Hemi=0;MAF=5.92557e-05;HWE=1;NFAM=1
20	61569426	171482_1	N	N[20:61569868[	12.45	LOW	SVTYPE=BND;POS=61569426;STRANDS=+-:4;CIPOS=-9,8;CIEND=-9,8;CIPOS95=0,0;CIEND95=0,0;MATEID=171482_2;EVENT=171482;SU=4;PE=0;SR=4;ALG=PROD;AF=5.94e-05;NSAMP=1;MSQ=9.36;AN=16834;AC=1;NS=8438;AC_Hom=0;AC_Het=1;AC_Hemi=0;MAF=5.92557e-05;HWE=1;NFAM=1
20	61569868	171482_2	N	]20:61569426]N	12.45	LOW	SVTYPE=BND;POS=61569426;STRANDS=+-:4;CIPOS=-9,8;CIEND=-9,8;CIPOS95=0,0;CIEND95=0,0;MATEID=171482_1;EVENT=171482;SECONDARY;SU=4;PE=0;SR=4;ALG=PROD;AF=5.94e-05;NSAMP=1;MSQ=9.36;AN=16834;AC=1;NS=8438;AC_Hom=0;AC_Het=1;AC_Hemi=0;MAF=5.92557e-05;HWE=1;NFAM=1
20	61575179	273296	N	<DUP>	110.55	PASS	SVTYPE=DUP;POS=61575179;SVLEN=29457;END=61604636;STRANDS=-+:11;IMPRECISE;CIPOS=-10,10;CIEND=-6,10;CIPOS95=-1,0;CIEND95=-1,1;SU=11;PE=8;SR=3;ALG=PROD;AF=5.94e-05;NSAMP=1;MSQ=107.9;AN=16834;AC=1;NS=8438;AC_Hom=0;AC_Het=1;AC_Hemi=0;MAF=5.92557e-05;HWE=1;NFAM=1
20	61591995	171484_1	N	N[20:61592056[	314.75	PASS	SVTYPE=BND;POS=61591995;STRANDS=+-:13;CIPOS=-10,10;CIEND=-9,10;CIPOS95=0,0;CIEND95=0,0;MATEID=171484_2;EVENT=171484;SU=13;PE=0;SR=13;ALG=PROD;AF=5.94e-05;NSAMP=1;MSQ=314.73;AN=16834;AC=1;NS=8438;AC_Hom=0;AC_Het=1;AC_Hemi=0;MAF=5.92557e-05;HWE=1;NFAM=1
20	61592056	171484_2	N	]20:61591995]N	314.75	PASS	SVTYPE=BND;POS=61591995;STRANDS=+-:13;CIPOS=-9,10;CIEND=-10,10;CIPOS95=0,0;CIEND95=0,0;MATEID=171484_1;EVENT=171484;SECONDARY;SU=13;PE=0;SR=13;ALG=PROD;AF=5.94e-05;NSAMP=1;MSQ=314.73;AN=16834;AC=1;NS=8438;AC_Hom=0;AC_Het=1;AC_Hemi=0;MAF=5.92557e-05;HWE=1;NFAM=1
20	61592390	171485	N	<DEL>	220225	PASS	SVTYPE=DEL;POS=61592390;SVLEN=-309;END=61592699;STRANDS=+-:98;IMPRECISE;CIPOS=-158,520;CIEND=-329,250;CIPOS95=-120,120;CIEND95=-151,151;SU=98;PE=97;SR=1;ALG=SUM;AF=0.138;NSAMP=2320;MSQ=94.46;AN=16834;AC=2323;NS=8438;AC_Hom=6;AC_Het=2323;AC_Hemi=0;MAF=0.138007;HWE=0;NFAM=2227
20	61597413	171486	N	<DEL>	336335	PASS	SVTYPE=DEL;POS=61597413;SVLEN=-250;END=61597663;STRANDS=+-:18;IMPRECISE;CIPOS=-30,287;CIEND=-224,49;CIPOS95=-30,153;CIEND95=-119,49;SU=18;PE=18;SR=0;ALG=PROD;AF=0.238;NSAMP=4007;MSQ=83.6;AN=16834;AC=4007;NS=8438;AC_Hom=0;AC_Het=4012;AC_Hemi=0;MAF=0.237734;HWE=0;NFAM=3611
20	61602895	273297_1	N	]20:61603546]N	15803.4	LOW	SVTYPE=BND;POS=61602895;STRANDS=-+:5;IMPRECISE;CIPOS=-202,10;CIEND=-10,383;CIPOS95=-87,2;CIEND95=-2,120;MATEID=273297_2;EVENT=273297;SU=5;PE=5;SR=0;ALG=PROD;AF=0.05744;NSAMP=966;MSQ=14.95;AN=16834;AC=967;NS=8438;AC_Hom=2;AC_Het=973;AC_Hemi=0;MAF=0.0577744;HWE=7.30068e-12;NFAM=882
20	61602923	171487	N	<DEL>	110.4	PASS	SVTYPE=DEL;POS=61602923;SVLEN=-555;END=61603478;STRANDS=+-:15;IMPRECISE;CIPOS=-10,193;CIEND=-100,10;CIPOS95=-2,53;CIEND95=-41,3;SU=15;PE=15;SR=0;ALG=PROD;AF=5.94e-05;NSAMP=1;MSQ=110.39;AN=16834;AC=1;NS=8438;AC_Hom=0;AC_Het=1;AC_Hemi=0;MAF=5.92557e-05;HWE=1;NFAM=1
20	61603546	273297_2	N	N[20:61602895[	15803.4	LOW	SVTYPE=BND;POS=61602895;STRANDS=-+:5;IMPRECISE;CIPOS=-10,383;CIEND=-202,10;CIPOS95=-2,120;CIEND95=-87,2;MATEID=273297_1;EVENT=273297;SECONDARY;SU=5;PE=5;SR=0;ALG=PROD;AF=0.05744;NSAMP=966;MSQ=14.95;AN=16834;AC=967;NS=8438;AC_Hom=2;AC_Het=973;AC_Hemi=0;MAF=0.0577744;HWE=7.30068e-12;NFAM=882
20	61607220	273298	N	<DUP>	42308.7	PASS	SVTYPE=DUP;POS=61607220;SVLEN=326;END=61607546;STRANDS=-+:133;CIPOS=-10,2;CIEND=-9,0;CIPOS95=0,0;CIEND95=0,0;SU=133;PE=104;SR=29;ALG=PROD;AF=0.0676;NSAMP=1138;MSQ=36.61;AN=16834;AC=1138;NS=8438;AC_Hom=0;AC_Het=1141;AC_Hemi=0;MAF=0.0676108;HWE=1.77089e-18;NFAM=1062
20	61617765	171488_1	N	N[20:61617927[	1495.68	LOW	SVTYPE=BND;POS=61617765;STRANDS=+-:4;CIPOS=-9,8;CIEND=-9,8;CIPOS95=0,0;CIEND95=0,0;MATEID=171488_2;EVENT=171488;SU=4;PE=0;SR=4;ALG=PROD;AF=0.004515;NSAMP=76;MSQ=17.89;AN=16834;AC=76;NS=8438;AC_Hom=0;AC_Het=76;AC_Hemi=0;MAF=0.00450344;HWE=1;NFAM=73
20	61617896	37324_1	N	]21:46507470]N	17.84	LOW	SVTYPE=BND;POS=61617896;STRANDS=-+:7;CIPOS=-7,4;CIEND=-6,6;CIPOS95=0,0;CIEND95=0,0;MATEID=37324_2;EVENT=37324;SU=7;PE=2;SR=5;ALG=PROD;AF=5.94e-05;NSAMP=1;MSQ=17.79;AN=16834;AC=1;NS=8438;AC_Hom=0;AC_Het=1;AC_Hemi=0;MAF=5.92557e-05;HWE=1;NFAM=1
20	61617927	171488_2	N	]20:61617765]N	1495.68	LOW	SVTYPE=BND;POS=61617765;STRANDS=+-:4;CIPOS=-9,8;CIEND=-9,8;CIPOS95=0,0;CIEND95=0,0;MATEID=171488_1;EVENT=171488;SECONDARY;SU=4;PE=0;SR=4;ALG=PROD;AF=0.004515;NSAMP=76;MSQ=17.89;AN=16834;AC=76;NS=8438;AC_Hom=0;AC_Het=76;AC_Hemi=0;MAF=0.00450344;HWE=1;NFAM=73
20	61617973	171489_1	N	N[20:61618029[	2792.1	LOW	SVTYPE=BND;POS=61617973;STRANDS=+-:4;IMPRECISE;CIPOS=-2,2;CIEND=0,0;CIPOS95=-4,0;CIEND95=0,1;MATEID=171489_2;EVENT=171489;SU=4;PE=0;SR=4;ALG=PROD;AF=0.009211;NSAMP=155;MSQ=16.14;AN=16828;AC=155;NS=8435;AC_Hom=0;AC_Het=155;AC_Hemi=0;MAF=0.00918791;HWE=1;NFAM=155
20	61618029	171489_2	N	]20:61617973]N	2792.1	LOW	SVTYPE=BND;POS=61617973;STRANDS=+-:4;IMPRECISE;CIPOS=0,0;CIEND=-2,2;CIPOS95=0,1;CIEND95=-4,0;MATEID=171489_1;EVENT=171489;SECONDARY;SU=4;PE=0;SR=4;ALG=PROD;AF=0.009211;NSAMP=155;MSQ=16.14;AN=16828;AC=155;NS=8435;AC_Hom=0;AC_Het=155;AC_Hemi=0;MAF=0.00918791;HWE=1;NFAM=155
20	61618363	171490_1	N	N[20:61618580[	562.38	LOW	SVTYPE=BND;POS=61618363;STRANDS=+-:14;CIPOS=-10,10;CIEND=-10,10;CIPOS95=0,0;CIEND95=0,0;MATEID=171490_2;EVENT=171490;SU=14;PE=0;SR=14;ALG=PROD;AF=0.000297;NSAMP=5;MSQ=111.57;AN=16834;AC=5;NS=8438;AC_Hom=0;AC_Het=5;AC_Hemi=0;MAF=0.000296279;HWE=1;NFAM=5
20	61618580	171490_2	N	]20:61618363]N	562.38	LOW	SVTYPE=BND;POS=61618363;STRANDS=+-:14;CIPOS=-10,10;CIEND=-10,10;CIPOS95=0,0;CIEND95=0,0;MATEID=171490_1;EVENT=171490;SECONDARY;SU=14;PE=0;SR=14;ALG=PROD;AF=0.000297;NSAMP=5;MSQ=111.57;AN=16834;AC=5;NS=8438;AC_Hom=0;AC_Het=5;AC_Hemi=0;MAF=0.000296279;HWE=1;NFAM=5
20	61621248	171491_1	N	N[20:61621497[	38714.6	LOW	SVTYPE=BND;POS=61621248;STRANDS=+-:152;IMPRECISE;CIPOS=-50,192;CIEND=-47,49;CIPOS95=-6,6;CIEND95=-7,7;MATEID=171491_2;EVENT=171491;SU=152;PE=152;SR=0;ALG=PROD;AF=0.06427;NSAMP=1053;MSQ=36.41;AN=16820;AC=1081;NS=8431;AC_Hom=56;AC_Het=1025;AC_Hemi=0;MAF=0.0641086;HWE=0.275069;NFAM=1015
20	61621497	171491_2	N	]20:61621248]N	38714.6	LOW	SVTYPE=BND;POS=61621248;STRANDS=+-:152;IMPRECISE;CIPOS=-47,49;CIEND=-50,192;CIPOS95=-7,7;CIEND95=-6,6;MATEID=171491_1;EVENT=171491;SECONDARY;SU=152;PE=152;SR=0;ALG=PROD;AF=0.06427;NSAMP=1053;MSQ=36.41;AN=16820;AC=1081;NS=8431;AC_Hom=56;AC_Het=1025;AC_Hemi=0;MAF=0.0641086;HWE=0.275069;NFAM=1015
20	61623544	171492	N	<DEL>	194859	PASS	SVTYPE=DEL;POS=61623544;SVLEN=-1697;END=61625241;STRANDS=+-:8146;CIPOS=0,0;CIEND=0,0;CIPOS95=0,0;CIEND95=0,0;SU=8146;PE=4634;SR=3512;ALG=PROD;AF=0.02762;NSAMP=453;MSQ=430.15;AN=16834;AC=465;NS=8438;AC_Hom=24;AC_Het=441;AC_Hemi=0;MAF=0.0275539;HWE=0.0375114;NFAM=411
20	61624671	171493_1	N	N[20:61625129[	219.1	LOW	SVTYPE=BND;POS=61624671;STRANDS=+-:4;IMPRECISE;CIPOS=-9,8;CIEND=-7,8;CIPOS95=0,0;CIEND95=-1,3;MATEID=171493_2;EVENT=171493;SU=4;PE=0;SR=4;ALG=PROD;AF=0.0005354;NSAMP=9;MSQ=19.66;AN=16810;AC=9;NS=8426;AC_Hom=0;AC_Het=9;AC_Hemi=0;MAF=0.000534061;HWE=1;NFAM=9
20	61625129	171493_2	N	]20:61624671]N	219.1	LOW	SVTYPE=BND;POS=61624671;STRANDS=+-:4;IMPRECISE;CIPOS=-7,8;CIEND=-9,8;CIPOS95=-1,3;CIEND95=0,0;MATEID=171493_1;EVENT=171493;SECONDARY;SU=4;PE=0;SR=4;ALG=PROD;AF=0.0005354;NSAMP=9;MSQ=19.66;AN=16810;AC=9;NS=8426;AC_Hom=0;AC_Het=9;AC_Hemi=0;MAF=0.000534061;HWE=1;NFAM=9
20	61631561	171494	N	<DEL>	659.46	PASS	SVTYPE=DEL;POS=61631561;SVLEN=-9043;END=61640604;STRANDS=+-:30;CIPOS=-8,10;CIEND=-6,4;CIPOS95=0,0;CIEND95=0,0;SU=30;PE=15;SR=15;ALG=PROD;AF=5.94e-05;NSAMP=1;MSQ=659.46;AN=16834;AC=1;NS=8438;AC_Hom=0;AC_Het=1;AC_Hemi=0;MAF=5.92557e-05;HWE=1;NFAM=1
20	61638504	18666_2	N	N[12:77459624[	26.35	LOW	SVTYPE=BND;POS=61638504;STRANDS=-+:13;CIPOS=-25,24;CIEND=-25,24;CIPOS95=0,0;CIEND95=0,0;MATEID=18666_1;EVENT=18666;SECONDARY;SU=13;PE=0;SR=13;ALG=PROD;AF=0.0001188;NSAMP=2;MSQ=9.33;AN=16828;AC=2;NS=8435;AC_Hom=0;AC_Het=2;AC_Hemi=0;MAF=0.000118554;HWE=1;NFAM=2
20	61641941	273299	N	<DUP>	371.4	PASS	SVTYPE=DUP;POS=61641941;SVLEN=4682;END=61646623;STRANDS=-+:38;CIPOS=-25,21;CIEND=-25,24;CIPOS95=0,0;CIEND95=0,0;SU=38;PE=26;SR=12;ALG=PROD;AF=0.0001188;NSAMP=2;MSQ=185.56;AN=16834;AC=2;NS=8438;AC_Hom=0;AC_Het=2;AC_Hemi=0;MAF=0.000118511;HWE=1;NFAM=2
20	61647244	273300_1	N	]20:61647366]N	52143.9	LOW	SVTYPE=BND;POS=61647244;STRANDS=-+:9;CIPOS=-29,28;CIEND=-29,28;CIPOS95=0,0;CIEND95=0,0;MATEID=273300_2;EVENT=273300;SU=9;PE=0;SR=9;ALG=PROD;AF=0.1544;NSAMP=2274;MSQ=22.2;AN=16834;AC=2600;NS=8438;AC_Hom=654;AC_Het=1952;AC_Hemi=0;MAF=0.15442;HWE=2.82825e-23;NFAM=1986
20	61647261	171495_1	N	N[20:61647339[	439103	LOW	SVTYPE=BND;POS=61647261;STRANDS=+-:15640;IMPRECISE;CIPOS=-59,50;CIEND=-104,24;CIPOS95=0,0;CIEND95=-1,1;MATEID=171495_2;EVENT=171495;SU=15640;PE=21;SR=15619;ALG=SUM;AF=0.2387;NSAMP=3940;MSQ=111.13;RETAINED;AN=16834;AC=4019;NS=8438;AC_Hom=158;AC_Het=3870;AC_Hemi=0;MAF=0.238682;HWE=0;NFAM=3409
20	61647339	171495_2	N	]20:61647261]N	439103	LOW	SVTYPE=BND;POS=61647261;STRANDS=+-:15640;IMPRECISE;CIPOS=-104,24;CIEND=-59,50;CIPOS95=-1,1;CIEND95=0,0;MATEID=171495_1;EVENT=171495;SECONDARY;SU=15640;PE=21;SR=15619;ALG=SUM;AF=0.2387;NSAMP=3940;MSQ=111.13;RETAINED;AN=16834;AC=4019;NS=8438;AC_Hom=158;AC_Het=3870;AC_Hemi=0;MAF=0.238682;HWE=0;NFAM=3409
20	61647366	273300_2	N	N[20:61647244[	52143.9	LOW	SVTYPE=BND;POS=61647244;STRANDS=-+:9;CIPOS=-29,28;CIEND=-29,28;CIPOS95=0,0;CIEND95=0,0;MATEID=273300_1;EVENT=273300;SECONDARY;SU=9;PE=0;SR=9;ALG=PROD;AF=0.1544;NSAMP=2274;MSQ=22.2;AN=16834;AC=2600;NS=8438;AC_Hom=654;AC_Het=1952;AC_Hemi=0;MAF=0.15442;HWE=2.82825e-23;NFAM=1986
20	61654740	171498_1	N	N[20:61655005[	27.4	LOW	SVTYPE=BND;POS=61654740;STRANDS=+-:4;IMPRECISE;CIPOS=-9,8;CIEND=-6,10;CIPOS95=0,0;CIEND95=0,1;MATEID=171498_2;EVENT=171498;SU=4;PE=0;SR=4;ALG=PROD;AF=5.94e-05;NSAMP=1;MSQ=23.75;AN=16834;AC=1;NS=8438;AC_Hom=0;AC_Het=1;AC_Hemi=0;MAF=5.92557e-05;HWE=1;NFAM=1
20	61655005	171498_2	N	]20:61654740]N	27.4	LOW	SVTYPE=BND;POS=61654740;STRANDS=+-:4;IMPRECISE;CIPOS=-6,10;CIEND=-9,8;CIPOS95=0,1;CIEND95=0,0;MATEID=171498_1;EVENT=171498;SECONDARY;SU=4;PE=0;SR=4;ALG=PROD;AF=5.94e-05;NSAMP=1;MSQ=23.75;AN=16834;AC=1;NS=8438;AC_Hom=0;AC_Het=1;AC_Hemi=0;MAF=5.92557e-05;HWE=1;NFAM=1
20	61659411	171499_1	N	N[20:61659483[	447486	LOW	SVTYPE=BND;POS=61659411;STRANDS=+-:4;IMPRECISE;CIPOS=0,2;CIEND=-9,8;CIPOS95=0,2;CIEND95=0,0;MATEID=171499_2;EVENT=171499;SU=4;PE=0;SR=4;ALG=PROD;AF=0.4257;NSAMP=7153;MSQ=62.29;AN=16830;AC=7164;NS=8436;AC_Hom=22;AC_Het=7160;AC_Hemi=0;MAF=0.425676;HWE=0;NFAM=6318
20	61659483	171499_2	N	]20:61659411]N	447486	LOW	SVTYPE=BND;POS=61659411;STRANDS=+-:4;IMPRECISE;CIPOS=-9,8;CIEND=0,2;CIPOS95=0,0;CIEND95=0,2;MATEID=171499_1;EVENT=171499;SECONDARY;SU=4;PE=0;SR=4;ALG=PROD;AF=0.4257;NSAMP=7153;MSQ=62.29;AN=16830;AC=7164;NS=8436;AC_Hom=22;AC_Het=7160;AC_Hemi=0;MAF=0.425676;HWE=0;NFAM=6318
20	61660377	171500	N	<DEL>	251738	PASS	SVTYPE=DEL;POS=61660377;SVLEN=-215;END=61660592;STRANDS=+-:114;IMPRECISE;CIPOS=-49,179;CIEND=-125,31;CIPOS95=-4,4;CIEND95=-4,4;SU=114;PE=114;SR=0;ALG=PROD;AF=0.1683;NSAMP=2801;MSQ=89.54;AN=16830;AC=2832;NS=8436;AC_Hom=62;AC_Het=2774;AC_Hemi=0;MAF=0.168089;HWE=0;NFAM=2467
20	61666477	171501	N	<DEL>	2046.81	PASS	SVTYPE=DEL;POS=61666477;SVLEN=-10664;END=61677141;STRANDS=+-:68;CIPOS=-6,8;CIEND=-8,5;CIPOS95=0,0;CIEND95=0,0;SU=68;PE=41;SR=27;ALG=PROD;AF=0.0003564;NSAMP=6;MSQ=341.14;AN=16834;AC=6;NS=8438;AC_Hom=0;AC_Het=6;AC_Hemi=0;MAF=0.000355534;HWE=1;NFAM=6
20	61670772	13683_2	N	N[10:94429711[	4.64	LOW	SVTYPE=BND;POS=61670772;STRANDS=-+:5;CIPOS=-9,10;CIEND=-9,6;CIPOS95=0,0;CIEND95=0,0;MATEID=13683_1;EVENT=13683;SECONDARY;SU=5;PE=1;SR=4;ALG=PROD;AF=5.94e-05;NSAMP=1;MSQ=4.64;AN=16834;AC=1;NS=8438;AC_Hom=0;AC_Het=1;AC_Hemi=0;MAF=5.92557e-05;HWE=1;NFAM=1
20	61679033	273301	N	<DUP>	100.13	PASS	SVTYPE=DUP;POS=61679033;SVLEN=81883;END=61760916;STRANDS=-+:15;CIPOS=-10,10;CIEND=-9,10;CIPOS95=0,0;CIEND95=0,0;SU=15;PE=10;SR=5;ALG=PROD;AF=5.94e-05;NSAMP=1;MSQ=99.78;AN=16834;AC=1;NS=8438;AC_Hom=0;AC_Het=1;AC_Hemi=0;MAF=5.92557e-05;HWE=1;NFAM=1
20	61680439	67579_2	N	[7:139565389[N	4049.97	LOW	SVTYPE=BND;POS=61680439;STRANDS=--:9;IMPRECISE;CIPOS=-86,50;CIEND=-292,50;CIPOS95=-31,31;CIEND95=-109,50;MATEID=67579_1;EVENT=67579;SECONDARY;SU=9;PE=9;SR=0;ALG=PROD;AF=0.01063;NSAMP=179;MSQ=21.11;AN=16834;AC=179;NS=8438;AC_Hom=0;AC_Het=179;AC_Hemi=0;MAF=0.0106068;HWE=1;NFAM=179
20	61680452	41666_2	N	]3:194711961]N	9928.22	LOW	SVTYPE=BND;POS=61680452;STRANDS=+-:8;IMPRECISE;CIPOS=-166,50;CIEND=-50,484;CIPOS95=-35,35;CIEND95=-50,110;MATEID=41666_1;EVENT=41666;SECONDARY;SU=8;PE=8;SR=0;ALG=PROD;AF=0.02406;NSAMP=405;MSQ=23.43;AN=16834;AC=405;NS=8438;AC_Hom=0;AC_Het=405;AC_Hemi=0;MAF=0.0239986;HWE=0.0162721;NFAM=388
20	61680529	41665_2	N	N[3:194711726[	6699.96	LOW	SVTYPE=BND;POS=61680529;STRANDS=-+:37;IMPRECISE;CIPOS=-84,455;CIEND=-510,50;CIPOS95=-84,121;CIEND95=-145,50;MATEID=41665_1;EVENT=41665;SECONDARY;SU=37;PE=37;SR=0;ALG=SUM;AF=0.0183;NSAMP=308;MSQ=20.41;AN=16834;AC=308;NS=8438;AC_Hom=0;AC_Het=308;AC_Hemi=0;MAF=0.0182508;HWE=0.119368;NFAM=305
20	61680563	67578_2	N	N]7:139565557]	37754.8	LOW	SVTYPE=BND;POS=61680563;STRANDS=++:96;IMPRECISE;CIPOS=-50,154;CIEND=-10,436;CIPOS95=-6,6;CIEND95=-10,55;MATEID=67578_1;EVENT=67578;SECONDARY;SU=96;PE=96;SR=0;ALG=PROD;AF=0.07473;NSAMP=1258;MSQ=29.26;AN=16834;AC=1258;NS=8438;AC_Hom=0;AC_Het=1259;AC_Hemi=0;MAF=0.074603;HWE=1.55327e-22;NFAM=1201
20	61680668	24926_2	N	N[17:6464731[	4232.7	LOW	SVTYPE=BND;POS=61680668;STRANDS=-+:4;CIPOS=-9,8;CIEND=-9,8;CIPOS95=0,0;CIEND95=0,0;MATEID=24926_1;EVENT=24926;SECONDARY;SU=4;PE=0;SR=4;ALG=PROD;AF=0.01123;NSAMP=189;MSQ=20.95;AN=16834;AC=189;NS=8438;AC_Hom=0;AC_Het=189;AC_Hemi=0;MAF=0.0111993;HWE=0.628693;NFAM=181
20	61688005	13684_2	N	N[10:6622248[	181.58	LOW	SVTYPE=BND;POS=61688005;STRANDS=-+:5;CIPOS=-10,10;CIEND=-10,10;CIPOS95=0,0;CIEND95=0,0;MATEID=13684_1;EVENT=13684;SECONDARY;SU=5;PE=0;SR=5;ALG=PROD;AF=0.0004158;NSAMP=7;MSQ=24.34;AN=16834;AC=7;NS=8438;AC_Hom=0;AC_Het=7;AC_Hemi=0;MAF=0.00041479;HWE=1;NFAM=7
20	61688005	273060_2	N	N[20:48184654[	23108	LOW	SVTYPE=BND;POS=48184654;STRANDS=-+:5;CIPOS=-10,10;CIEND=-10,10;CIPOS95=0,0;CIEND95=0,0;MATEID=273060_1;EVENT=273060;SECONDARY;SU=5;PE=0;SR=5;ALG=PROD;AF=0.09196;NSAMP=1548;MSQ=13.74;AN=16834;AC=1548;NS=8438;AC_Hom=0;AC_Het=1552;AC_Hemi=0;MAF=0.0919649;HWE=9.96201e-35;NFAM=1450
20	61688586	273302_1	N	]20:61689058]N	526.17	LOW	SVTYPE=BND;POS=61688586;STRANDS=-+:5;IMPRECISE;CIPOS=-207,10;CIEND=-10,328;CIPOS95=-99,2;CIEND95=-2,91;MATEID=273302_2;EVENT=273302;SU=5;PE=5;SR=0;ALG=PROD;AF=0.002139;NSAMP=36;MSQ=11.16;AN=16834;AC=36;NS=8438;AC_Hom=0;AC_Het=36;AC_Hemi=0;MAF=0.00213321;HWE=1;NFAM=36
20	61689058	273302_2	N	N[20:61688586[	526.17	LOW	SVTYPE=BND;POS=61688586;STRANDS=-+:5;IMPRECISE;CIPOS=-10,328;CIEND=-207,10;CIPOS95=-2,91;CIEND95=-99,2;MATEID=273302_1;EVENT=273302;SECONDARY;SU=5;PE=5;SR=0;ALG=PROD;AF=0.002139;NSAMP=36;MSQ=11.16;AN=16834;AC=36;NS=8438;AC_Hom=0;AC_Het=36;AC_Hemi=0;MAF=0.00213321;HWE=1;NFAM=36
20	61694007	171502_1	N	N[20:61694294[	126.94	LOW	SVTYPE=BND;POS=61694007;STRANDS=+-:15;CIPOS=-25,24;CIEND=-25,24;CIPOS95=0,0;CIEND95=0,0;MATEID=171502_2;EVENT=171502;SU=15;PE=0;SR=15;ALG=PROD;AF=0.0001782;NSAMP=3;MSQ=39.03;AN=16834;AC=3;NS=8438;AC_Hom=0;AC_Het=3;AC_Hemi=0;MAF=0.000177767;HWE=1;NFAM=3
20	61694294	171502_2	N	]20:61694007]N	126.94	LOW	SVTYPE=BND;POS=61694007;STRANDS=+-:15;CIPOS=-25,24;CIEND=-25,24;CIPOS95=0,0;CIEND95=0,0;MATEID=171502_1;EVENT=171502;SECONDARY;SU=15;PE=0;SR=15;ALG=PROD;AF=0.0001782;NSAMP=3;MSQ=39.03;AN=16834;AC=3;NS=8438;AC_Hom=0;AC_Het=3;AC_Hemi=0;MAF=0.000177767;HWE=1;NFAM=3
20	61697871	171503	N	<DEL>	269.64	PASS	SVTYPE=DEL;POS=61697871;SVLEN=-915;END=61698786;STRANDS=+-:15;CIPOS=-7,10;CIEND=-4,3;CIPOS95=0,0;CIEND95=0,0;SU=15;PE=6;SR=9;ALG=PROD;AF=5.94e-05;NSAMP=1;MSQ=269.64;AN=16834;AC=1;NS=8438;AC_Hom=0;AC_Het=1;AC_Hemi=0;MAF=5.92557e-05;HWE=1;NFAM=1
20	61712741	171504	N	<DEL>	1039.87	PASS	SVTYPE=DEL;POS=61712741;SVLEN=-10541;END=61723282;STRANDS=+-:40;CIPOS=-28,30;CIEND=-25,22;CIPOS95=0,0;CIEND95=0,0;SU=40;PE=25;SR=15;ALG=PROD;AF=0.0001188;NSAMP=2;MSQ=519.94;AN=16834;AC=2;NS=8438;AC_Hom=0;AC_Het=2;AC_Hemi=0;MAF=0.000118511;HWE=1;NFAM=2
20	61716871	171505_1	N	N[20:61717041[	50100.7	PASS	SVTYPE=BND;POS=61716871;STRANDS=+-:1313;CIPOS=0,0;CIEND=0,0;CIPOS95=0,0;CIEND95=0,0;MATEID=171505_2;EVENT=171505;SU=1313;PE=45;SR=1268;ALG=PROD;AF=0.008673;NSAMP=142;MSQ=352.81;AN=16834;AC=146;NS=8438;AC_Hom=8;AC_Het=138;AC_Hemi=0;MAF=0.00865134;HWE=0.00349103;NFAM=134
20	61717041	171505_2	N	]20:61716871]N	50100.7	PASS	SVTYPE=BND;POS=61716871;STRANDS=+-:1313;CIPOS=0,0;CIEND=0,0;CIPOS95=0,0;CIEND95=0,0;MATEID=171505_1;EVENT=171505;SECONDARY;SU=1313;PE=45;SR=1268;ALG=PROD;AF=0.008673;NSAMP=142;MSQ=352.81;AN=16834;AC=146;NS=8438;AC_Hom=8;AC_Het=138;AC_Hemi=0;MAF=0.00865134;HWE=0.00349103;NFAM=134
20	61720670	171506_1	N	N[20:61720749[	281.77	PASS	SVTYPE=BND;POS=61720670;STRANDS=+-:10;CIPOS=-10,10;CIEND=-10,10;CIPOS95=0,0;CIEND95=0,0;MATEID=171506_2;EVENT=171506;SU=10;PE=0;SR=10;ALG=PROD;AF=5.94e-05;NSAMP=1;MSQ=281.73;AN=16834;AC=1;NS=8438;AC_Hom=0;AC_Het=1;AC_Hemi=0;MAF=5.92557e-05;HWE=1;NFAM=1
20	61720749	171506_2	N	]20:61720670]N	281.77	PASS	SVTYPE=BND;POS=61720670;STRANDS=+-:10;CIPOS=-10,10;CIEND=-10,10;CIPOS95=0,0;CIEND95=0,0;MATEID=171506_1;EVENT=171506;SECONDARY;SU=10;PE=0;SR=10;ALG=PROD;AF=5.94e-05;NSAMP=1;MSQ=281.73;AN=16834;AC=1;NS=8438;AC_Hom=0;AC_Het=1;AC_Hemi=0;MAF=5.92557e-05;HWE=1;NFAM=1
20	61721571	171507_1	N	N[20:61721668[	324381	LOW	SVTYPE=BND;POS=61721571;STRANDS=+-:13528;CIPOS=0,0;CIEND=0,0;CIPOS95=0,0;CIEND95=0,0;MATEID=171507_2;EVENT=171507;SU=13528;PE=41;SR=13487;ALG=PROD;AF=0.09415;NSAMP=1503;MSQ=215.54;AN=16834;AC=1585;NS=8438;AC_Hom=164;AC_Het=1424;AC_Hemi=0;MAF=0.0940981;HWE=0.338481;NFAM=1314
20	61721668	171507_2	N	]20:61721571]N	324381	LOW	SVTYPE=BND;POS=61721571;STRANDS=+-:13528;CIPOS=0,0;CIEND=0,0;CIPOS95=0,0;CIEND95=0,0;MATEID=171507_1;EVENT=171507;SECONDARY;SU=13528;PE=41;SR=13487;ALG=PROD;AF=0.09415;NSAMP=1503;MSQ=215.54;AN=16834;AC=1585;NS=8438;AC_Hom=164;AC_Het=1424;AC_Hemi=0;MAF=0.0940981;HWE=0.338481;NFAM=1314
20	61724698	171508	N	<DEL>	5.58998e+06	PASS	SVTYPE=DEL;POS=61724698;SVLEN=-899;END=61725597;STRANDS=+-:182274;CIPOS=0,0;CIEND=0,0;CIPOS95=0,0;CIEND95=0,0;SU=182274;PE=104793;SR=77481;ALG=PROD;AF=0.6547;NSAMP=7160;MSQ=777.97;AN=16834;AC=11021;NS=8438;AC_Hom=7750;AC_Het=3306;AC_Hemi=0;MAF=0.344868;HWE=7.64351e-34;NFAM=6227
20	61750967	306038_1	N	[20:61751690[N	4230.95	LOW	SVTYPE=BND;POS=61750967;STRANDS=--:290;CIPOS=-3,2;CIEND=-4,2;CIPOS95=0,0;CIEND95=0,0;MATEID=306038_2;EVENT=306038;SU=290;PE=175;SR=115;ALG=PROD;AF=0.00101;NSAMP=17;MSQ=248.88;AN=16834;AC=17;NS=8438;AC_Hom=0;AC_Het=17;AC_Hemi=0;MAF=0.00100735;HWE=1;NFAM=17
20	61751162	306039_1	N	N]20:61751689]	4377.29	LOW	SVTYPE=BND;POS=61751162;STRANDS=++:309;CIPOS=-3,2;CIEND=-3,2;CIPOS95=0,0;CIEND95=0,0;MATEID=306039_2;EVENT=306039;SU=309;PE=182;SR=127;ALG=PROD;AF=0.001069;NSAMP=18;MSQ=243.18;AN=16834;AC=18;NS=8438;AC_Hom=0;AC_Het=18;AC_Hemi=0;MAF=0.0010666;HWE=1;NFAM=18
20	61751689	306039_2	N	N]20:61751162]	4377.29	LOW	SVTYPE=BND;POS=61751689;STRANDS=++:309;CIPOS=-3,2;CIEND=-3,2;CIPOS95=0,0;CIEND95=0,0;MATEID=306039_1;EVENT=306039;SECONDARY;SU=309;PE=182;SR=127;ALG=PROD;AF=0.001069;NSAMP=18;MSQ=243.18;AN=16834;AC=18;NS=8438;AC_Hom=0;AC_Het=18;AC_Hemi=0;MAF=0.0010666;HWE=1;NFAM=18
20	61751690	306038_2	N	[20:61750967[N	4230.95	LOW	SVTYPE=BND;POS=61751690;STRANDS=--:290;CIPOS=-4,2;CIEND=-3,2;CIPOS95=0,0;CIEND95=0,0;MATEID=306038_1;EVENT=306038;SECONDARY;SU=290;PE=175;SR=115;ALG=PROD;AF=0.00101;NSAMP=17;MSQ=248.88;AN=16834;AC=17;NS=8438;AC_Hom=0;AC_Het=17;AC_Hemi=0;MAF=0.00100735;HWE=1;NFAM=17
20	61765961	171511	N	<DEL>	501408	PASS	SVTYPE=DEL;POS=61765961;SVLEN=-274;END=61766235;STRANDS=+-:105;IMPRECISE;CIPOS=-190,476;CIEND=-145,213;CIPOS95=-127,127;CIEND95=-118,118;SU=105;PE=85;SR=20;ALG=SUM;AF=0.3191;NSAMP=5371;MSQ=93;RETAINED;AN=16834;AC=5371;NS=8438;AC_Hom=0;AC_Het=5389;AC_Hemi=0;MAF=0.319329;HWE=0;NFAM=4655
20	61766229	273303_1	N	]20:61766959]N	13190	LOW	SVTYPE=BND;POS=61766229;STRANDS=-+:28;IMPRECISE;CIPOS=-13,29;CIEND=-28,90;CIPOS95=-12,12;CIEND95=-23,23;MATEID=273303_2;EVENT=273303;SU=28;PE=28;SR=0;ALG=PROD;AF=0.04444;NSAMP=742;MSQ=16.19;AN=16832;AC=748;NS=8437;AC_Hom=12;AC_Het=739;AC_Hemi=0;MAF=0.0445063;HWE=0.00307852;NFAM=719
20	61766959	273303_2	N	N[20:61766229[	13190	LOW	SVTYPE=BND;POS=61766229;STRANDS=-+:28;IMPRECISE;CIPOS=-28,90;CIEND=-13,29;CIPOS95=-23,23;CIEND95=-12,12;MATEID=273303_1;EVENT=273303;SECONDARY;SU=28;PE=28;SR=0;ALG=PROD;AF=0.04444;NSAMP=742;MSQ=16.19;AN=16832;AC=748;NS=8437;AC_Hom=12;AC_Het=739;AC_Hemi=0;MAF=0.0445063;HWE=0.00307852;NFAM=719
20	61771787	171522_1	N	N[20:61771908[	17.9	LOW	SVTYPE=BND;POS=61771787;STRANDS=+-:4;CIPOS=-9,8;CIEND=-9,8;CIPOS95=0,0;CIEND95=0,0;MATEID=171522_2;EVENT=171522;SU=4;PE=0;SR=4;ALG=PROD;AF=5.94e-05;NSAMP=1;MSQ=17.85;AN=16834;AC=1;NS=8438;AC_Hom=0;AC_Het=1;AC_Hemi=0;MAF=5.92557e-05;HWE=1;NFAM=1
20	61771908	171522_2	N	]20:61771787]N	17.9	LOW	SVTYPE=BND;POS=61771787;STRANDS=+-:4;CIPOS=-9,8;CIEND=-9,8;CIPOS95=0,0;CIEND95=0,0;MATEID=171522_1;EVENT=171522;SECONDARY;SU=4;PE=0;SR=4;ALG=PROD;AF=5.94e-05;NSAMP=1;MSQ=17.85;AN=16834;AC=1;NS=8438;AC_Hom=0;AC_Het=1;AC_Hemi=0;MAF=5.92557e-05;HWE=1;NFAM=1
20	61786063	273304_1	N	]20:61786308]N	1159.04	LOW	SVTYPE=BND;POS=61786063;STRANDS=-+:4;IMPRECISE;CIPOS=-7,9;CIEND=-9,8;CIPOS95=0,1;CIEND95=0,0;MATEID=273304_2;EVENT=273304;SU=4;PE=0;SR=4;ALG=PROD;AF=0.004693;NSAMP=79;MSQ=11.55;AN=16834;AC=79;NS=8438;AC_Hom=0;AC_Het=79;AC_Hemi=0;MAF=0.0046812;HWE=1;NFAM=75
20	61786091	171524_1	N	N[20:61786155[	106099	LOW	SVTYPE=BND;POS=61786091;STRANDS=+-:127;CIPOS=-5,4;CIEND=-4,5;CIPOS95=0,0;CIEND95=0,0;MATEID=171524_2;EVENT=171524;SU=127;PE=3;SR=124;ALG=PROD;AF=0.2068;NSAMP=3390;MSQ=30.67;RETAINED;AN=16778;AC=3470;NS=8410;AC_Hom=160;AC_Het=3320;AC_Hemi=0;MAF=0.206897;HWE=0;NFAM=3017
20	61786155	171524_2	N	]20:61786091]N	106099	LOW	SVTYPE=BND;POS=61786091;STRANDS=+-:127;CIPOS=-4,5;CIEND=-5,4;CIPOS95=0,0;CIEND95=0,0;MATEID=171524_1;EVENT=171524;SECONDARY;SU=127;PE=3;SR=124;ALG=PROD;AF=0.2068;NSAMP=3390;MSQ=30.67;RETAINED;AN=16778;AC=3470;NS=8410;AC_Hom=160;AC_Het=3320;AC_Hemi=0;MAF=0.206897;HWE=0;NFAM=3017
20	61786308	273304_2	N	N[20:61786063[	1159.04	LOW	SVTYPE=BND;POS=61786063;STRANDS=-+:4;IMPRECISE;CIPOS=-9,8;CIEND=-7,9;CIPOS95=0,0;CIEND95=0,1;MATEID=273304_1;EVENT=273304;SECONDARY;SU=4;PE=0;SR=4;ALG=PROD;AF=0.004693;NSAMP=79;MSQ=11.55;AN=16834;AC=79;NS=8438;AC_Hom=0;AC_Het=79;AC_Hemi=0;MAF=0.0046812;HWE=1;NFAM=75
20	61788264	171525	N	<DEL>	343597	PASS	SVTYPE=DEL;POS=61788264;SVLEN=-282;END=61788546;STRANDS=+-:10;IMPRECISE;CIPOS=-30,296;CIEND=-219,30;CIPOS95=-30,98;CIEND95=-90,30;SU=10;PE=10;SR=0;ALG=PROD;AF=0.2655;NSAMP=4468;MSQ=76.4;AN=16834;AC=4470;NS=8438;AC_Hom=4;AC_Het=4476;AC_Hemi=0;MAF=0.265466;HWE=0;NFAM=3934
20	61789750	273305_1	N	]20:61789984]N	900100	LOW	SVTYPE=BND;POS=61789750;STRANDS=-+:4;IMPRECISE;CIPOS=-10,10;CIEND=-10,9;CIPOS95=-3,1;CIEND95=-3,3;MATEID=273305_2;EVENT=273305;SU=4;PE=3;SR=1;ALG=PROD;AF=0.7815;NSAMP=8364;MSQ=107.33;RETAINED;AN=16834;AC=13156;NS=8438;AC_Hom=9610;AC_Het=3580;AC_Hemi=0;MAF=0.218417;HWE=0;NFAM=7345
20	61789984	273305_2	N	N[20:61789750[	900100	LOW	SVTYPE=BND;POS=61789750;STRANDS=-+:4;IMPRECISE;CIPOS=-10,9;CIEND=-10,10;CIPOS95=-3,3;CIEND95=-3,1;MATEID=273305_1;EVENT=273305;SECONDARY;SU=4;PE=3;SR=1;ALG=PROD;AF=0.7815;NSAMP=8364;MSQ=107.33;RETAINED;AN=16834;AC=13156;NS=8438;AC_Hom=9610;AC_Het=3580;AC_Hemi=0;MAF=0.218417;HWE=0;NFAM=7345
20	61798824	56009_2	N	[5:170060720[N	172192	LOW	SVTYPE=BND;POS=61798824;STRANDS=--:9;IMPRECISE;CIPOS=-20,28;CIEND=-29,27;CIPOS95=-8,8;CIEND95=-1,1;MATEID=56009_1;EVENT=56009;SECONDARY;SU=9;PE=0;SR=9;ALG=PROD;AF=0.2278;NSAMP=3810;MSQ=44.77;AN=16834;AC=3834;NS=8438;AC_Hom=48;AC_Het=3792;AC_Hemi=0;MAF=0.227542;HWE=0;NFAM=3369
20	61808876	171528_1	N	N[20:61809247[	23.67	LOW	SVTYPE=BND;POS=61808876;STRANDS=+-:4;CIPOS=-9,8;CIEND=-9,8;CIPOS95=0,0;CIEND95=0,0;MATEID=171528_2;EVENT=171528;SU=4;PE=0;SR=4;ALG=PROD;AF=5.942e-05;NSAMP=1;MSQ=20.82;RETAINED;AN=16830;AC=1;NS=8436;AC_Hom=0;AC_Het=1;AC_Hemi=0;MAF=5.92698e-05;HWE=1;NFAM=1
20	61809247	171528_2	N	]20:61808876]N	23.67	LOW	SVTYPE=BND;POS=61808876;STRANDS=+-:4;CIPOS=-9,8;CIEND=-9,8;CIPOS95=0,0;CIEND95=0,0;MATEID=171528_1;EVENT=171528;SECONDARY;SU=4;PE=0;SR=4;ALG=PROD;AF=5.942e-05;NSAMP=1;MSQ=20.82;RETAINED;AN=16830;AC=1;NS=8436;AC_Hom=0;AC_Het=1;AC_Hemi=0;MAF=5.92698e-05;HWE=1;NFAM=1
20	61810150	171530_1	N	N[20:61810505[	37.87	LOW	SVTYPE=BND;POS=61810150;STRANDS=+-:12;IMPRECISE;CIPOS=-30,27;CIEND=-26,29;CIPOS95=0,0;CIEND95=-4,4;MATEID=171530_2;EVENT=171530;SU=12;PE=0;SR=12;ALG=PROD;AF=0.0001189;NSAMP=2;MSQ=15.72;AN=16826;AC=2;NS=8434;AC_Hom=0;AC_Het=2;AC_Hemi=0;MAF=0.000118568;HWE=1;NFAM=2
20	61810505	171530_2	N	]20:61810150]N	37.87	LOW	SVTYPE=BND;POS=61810150;STRANDS=+-:12;IMPRECISE;CIPOS=-26,29;CIEND=-30,27;CIPOS95=-4,4;CIEND95=0,0;MATEID=171530_1;EVENT=171530;SECONDARY;SU=12;PE=0;SR=12;ALG=PROD;AF=0.0001189;NSAMP=2;MSQ=15.72;AN=16826;AC=2;NS=8434;AC_Hom=0;AC_Het=2;AC_Hemi=0;MAF=0.000118568;HWE=1;NFAM=2
20	61813840	171531_1	N	N[20:61814192[	12.7	LOW	SVTYPE=BND;POS=61813840;STRANDS=+-:4;CIPOS=-9,8;CIEND=-9,8;CIPOS95=0,0;CIEND95=0,0;MATEID=171531_2;EVENT=171531;SU=4;PE=0;SR=4;ALG=PROD;AF=5.94e-05;NSAMP=1;MSQ=12.11;AN=16834;AC=1;NS=8438;AC_Hom=0;AC_Het=1;AC_Hemi=0;MAF=5.92557e-05;HWE=1;NFAM=1
20	61814192	171531_2	N	]20:61813840]N	12.7	LOW	SVTYPE=BND;POS=61813840;STRANDS=+-:4;CIPOS=-9,8;CIEND=-9,8;CIPOS95=0,0;CIEND95=0,0;MATEID=171531_1;EVENT=171531;SECONDARY;SU=4;PE=0;SR=4;ALG=PROD;AF=5.94e-05;NSAMP=1;MSQ=12.11;AN=16834;AC=1;NS=8438;AC_Hom=0;AC_Het=1;AC_Hemi=0;MAF=5.92557e-05;HWE=1;NFAM=1
20	61816413	273307_1	N	]20:61817315]N	15235.8	LOW	SVTYPE=BND;POS=61816413;STRANDS=-+:39;CIPOS=-30,27;CIEND=-25,24;CIPOS95=0,0;CIEND95=0,0;MATEID=273307_2;EVENT=273307;SU=39;PE=27;SR=12;ALG=PROD;AF=0.05418;NSAMP=912;MSQ=15.38;AN=16834;AC=912;NS=8438;AC_Hom=0;AC_Het=920;AC_Hemi=0;MAF=0.0545153;HWE=4.53184e-12;NFAM=876
20	61816439	171532_1	N	N[20:61816709[	53.29	LOW	SVTYPE=BND;POS=61816439;STRANDS=+-:8;IMPRECISE;CIPOS=-29,28;CIEND=-29,24;CIPOS95=0,0;CIEND95=-1,1;MATEID=171532_2;EVENT=171532;SU=8;PE=0;SR=8;ALG=PROD;AF=0.0001782;NSAMP=3;MSQ=16.47;AN=16834;AC=3;NS=8438;AC_Hom=0;AC_Het=3;AC_Hemi=0;MAF=0.000177767;HWE=1;NFAM=3
20	61816709	171532_2	N	]20:61816439]N	53.29	LOW	SVTYPE=BND;POS=61816439;STRANDS=+-:8;IMPRECISE;CIPOS=-29,24;CIEND=-29,28;CIPOS95=-1,1;CIEND95=0,0;MATEID=171532_1;EVENT=171532;SECONDARY;SU=8;PE=0;SR=8;ALG=PROD;AF=0.0001782;NSAMP=3;MSQ=16.47;AN=16834;AC=3;NS=8438;AC_Hom=0;AC_Het=3;AC_Hemi=0;MAF=0.000177767;HWE=1;NFAM=3
20	61817315	273307_2	N	N[20:61816413[	15235.8	LOW	SVTYPE=BND;POS=61816413;STRANDS=-+:39;CIPOS=-25,24;CIEND=-30,27;CIPOS95=0,0;CIEND95=0,0;MATEID=273307_1;EVENT=273307;SECONDARY;SU=39;PE=27;SR=12;ALG=PROD;AF=0.05418;NSAMP=912;MSQ=15.38;AN=16834;AC=912;NS=8438;AC_Hom=0;AC_Het=920;AC_Hemi=0;MAF=0.0545153;HWE=4.53184e-12;NFAM=876
20	61823936	61886_2	N	N]6:736222]	970.24	LOW	SVTYPE=BND;POS=61823936;STRANDS=++:94;IMPRECISE;CIPOS=-10,333;CIEND=-27,20;CIPOS95=-10,70;CIEND95=-6,6;MATEID=61886_1;EVENT=61886;SECONDARY;SU=94;PE=94;SR=0;ALG=PROD;AF=0.001782;NSAMP=30;MSQ=31.53;AN=16834;AC=30;NS=8438;AC_Hom=0;AC_Het=30;AC_Hemi=0;MAF=0.00177767;HWE=1;NFAM=30
20	61829079	171533	N	<DEL>	230.76	PASS	SVTYPE=DEL;POS=61829079;SVLEN=-3278;END=61832357;STRANDS=+-:12;CIPOS=-8,10;CIEND=-9,6;CIPOS95=0,0;CIEND95=0,0;SU=12;PE=8;SR=4;ALG=PROD;AF=5.94e-05;NSAMP=1;MSQ=230.76;AN=16834;AC=1;NS=8438;AC_Hom=0;AC_Het=1;AC_Hemi=0;MAF=5.92557e-05;HWE=1;NFAM=1
20	61850478	171534	N	<DEL>	1078.76	PASS	SVTYPE=DEL;POS=61850478;SVLEN=-4707;END=61855185;STRANDS=+-:51;CIPOS=-22,21;CIEND=-22,20;CIPOS95=0,0;CIEND95=0,0;SU=51;PE=22;SR=29;ALG=PROD;AF=0.0001188;NSAMP=2;MSQ=539.38;AN=16834;AC=2;NS=8438;AC_Hom=0;AC_Het=2;AC_Hemi=0;MAF=0.000118511;HWE=1;NFAM=1
20	61851617	171535_1	N	N[20:61851863[	6861.24	LOW	SVTYPE=BND;POS=61851617;STRANDS=+-:147;CIPOS=-5,5;CIEND=-6,5;CIPOS95=0,0;CIEND95=0,0;MATEID=171535_2;EVENT=171535;SU=147;PE=0;SR=147;ALG=PROD;AF=0.01093;NSAMP=184;MSQ=35.74;AN=16834;AC=184;NS=8438;AC_Hom=0;AC_Het=185;AC_Hemi=0;MAF=0.0109623;HWE=0.62811;NFAM=179
20	61851863	171535_2	N	]20:61851617]N	6861.24	LOW	SVTYPE=BND;POS=61851617;STRANDS=+-:147;CIPOS=-6,5;CIEND=-5,5;CIPOS95=0,0;CIEND95=0,0;MATEID=171535_1;EVENT=171535;SECONDARY;SU=147;PE=0;SR=147;ALG=PROD;AF=0.01093;NSAMP=184;MSQ=35.74;AN=16834;AC=184;NS=8438;AC_Hom=0;AC_Het=185;AC_Hemi=0;MAF=0.0109623;HWE=0.62811;NFAM=179
20	61852901	171536_1	N	N[20:61853069[	59171.9	LOW	SVTYPE=BND;POS=61852901;STRANDS=+-:38;CIPOS=-29,42;CIEND=-45,7;CIPOS95=0,0;CIEND95=0,0;MATEID=171536_2;EVENT=171536;SU=38;PE=10;SR=28;ALG=PROD;AF=0.0414;NSAMP=697;MSQ=84.11;AN=16834;AC=697;NS=8438;AC_Hom=0;AC_Het=700;AC_Hemi=0;MAF=0.041479;HWE=6.15585e-07;NFAM=606
20	61853069	171536_2	N	]20:61852901]N	59171.9	LOW	SVTYPE=BND;POS=61852901;STRANDS=+-:38;CIPOS=-45,7;CIEND=-29,42;CIPOS95=0,0;CIEND95=0,0;MATEID=171536_1;EVENT=171536;SECONDARY;SU=38;PE=10;SR=28;ALG=PROD;AF=0.0414;NSAMP=697;MSQ=84.11;AN=16834;AC=697;NS=8438;AC_Hom=0;AC_Het=700;AC_Hemi=0;MAF=0.041479;HWE=6.15585e-07;NFAM=606
20	61857456	171537_1	N	N[20:61857518[	356.67	LOW	SVTYPE=BND;POS=61857456;STRANDS=+-:10;CIPOS=-30,30;CIEND=-30,30;CIPOS95=0,0;CIEND95=0,0;MATEID=171537_2;EVENT=171537;SU=10;PE=0;SR=10;ALG=PROD;AF=0.0001782;NSAMP=3;MSQ=118.88;AN=16834;AC=3;NS=8438;AC_Hom=0;AC_Het=3;AC_Hemi=0;MAF=0.000177767;HWE=1;NFAM=3
20	61857518	171537_2	N	]20:61857456]N	356.67	LOW	SVTYPE=BND;POS=61857456;STRANDS=+-:10;CIPOS=-30,30;CIEND=-30,30;CIPOS95=0,0;CIEND95=0,0;MATEID=171537_1;EVENT=171537;SECONDARY;SU=10;PE=0;SR=10;ALG=PROD;AF=0.0001782;NSAMP=3;MSQ=118.88;AN=16834;AC=3;NS=8438;AC_Hom=0;AC_Het=3;AC_Hemi=0;MAF=0.000177767;HWE=1;NFAM=3
20	61858629	171538_1	N	N[20:61858750[	73.1	LOW	SVTYPE=BND;POS=61858629;STRANDS=+-:4;IMPRECISE;CIPOS=-9,8;CIEND=-1,9;CIPOS95=0,0;CIEND95=0,1;MATEID=171538_2;EVENT=171538;SU=4;PE=0;SR=4;ALG=PROD;AF=0.0002376;NSAMP=4;MSQ=13.59;AN=16834;AC=4;NS=8438;AC_Hom=0;AC_Het=4;AC_Hemi=0;MAF=0.000237023;HWE=1;NFAM=4
20	61858750	171538_2	N	]20:61858629]N	73.1	LOW	SVTYPE=BND;POS=61858629;STRANDS=+-:4;IMPRECISE;CIPOS=-1,9;CIEND=-9,8;CIPOS95=0,1;CIEND95=0,0;MATEID=171538_1;EVENT=171538;SECONDARY;SU=4;PE=0;SR=4;ALG=PROD;AF=0.0002376;NSAMP=4;MSQ=13.59;AN=16834;AC=4;NS=8438;AC_Hom=0;AC_Het=4;AC_Hemi=0;MAF=0.000237023;HWE=1;NFAM=4
20	61865525	171539_1	N	N[20:61865708[	307.84	LOW	SVTYPE=BND;POS=61865525;STRANDS=+-:14;CIPOS=-30,30;CIEND=-30,30;CIPOS95=0,0;CIEND95=0,0;MATEID=171539_2;EVENT=171539;SU=14;PE=0;SR=14;ALG=PROD;AF=0.00101;NSAMP=17;MSQ=15.9;AN=16834;AC=17;NS=8438;AC_Hom=0;AC_Het=17;AC_Hemi=0;MAF=0.00100735;HWE=1;NFAM=17
20	61865708	171539_2	N	]20:61865525]N	307.84	LOW	SVTYPE=BND;POS=61865525;STRANDS=+-:14;CIPOS=-30,30;CIEND=-30,30;CIPOS95=0,0;CIEND95=0,0;MATEID=171539_1;EVENT=171539;SECONDARY;SU=14;PE=0;SR=14;ALG=PROD;AF=0.00101;NSAMP=17;MSQ=15.9;AN=16834;AC=17;NS=8438;AC_Hom=0;AC_Het=17;AC_Hemi=0;MAF=0.00100735;HWE=1;NFAM=17
20	61866746	37482_1	N	]X:15452077]N	348853	LOW	SVTYPE=BND;POS=61866746;STRANDS=-+:4;IMPRECISE;CIPOS=-10,10;CIEND=-8,10;CIPOS95=-1,1;CIEND95=-1,1;MATEID=37482_2;EVENT=37482;SU=4;PE=1;SR=3;ALG=PROD;AF=0.357;NSAMP=5884;MSQ=59;AN=16810;AC=6001;NS=8425;AC_Hom=234;AC_Het=5781;AC_Hemi=0;MAF=0.356973;HWE=0;NFAM=5222
20	61873758	37381_1	N	[22:44375947[N	1230.54	LOW	SVTYPE=BND;POS=61873758;STRANDS=--:154;CIPOS=-5,4;CIEND=-5,4;CIPOS95=0,0;CIEND95=0,0;MATEID=37381_2;EVENT=37381;SU=154;PE=0;SR=154;ALG=PROD;AF=0.002614;NSAMP=44;MSQ=27.51;AN=16834;AC=44;NS=8438;AC_Hom=0;AC_Het=44;AC_Hemi=0;MAF=0.00260725;HWE=1;NFAM=44
20	61881913	171540_1	N	N[20:61881968[	108577	LOW	SVTYPE=BND;POS=61881913;STRANDS=+-:3783;CIPOS=0,0;CIEND=0,0;CIPOS95=0,0;CIEND95=0,0;MATEID=171540_2;EVENT=171540;SU=3783;PE=8;SR=3775;ALG=PROD;AF=0.03594;NSAMP=589;MSQ=182.64;AN=16834;AC=605;NS=8438;AC_Hom=34;AC_Het=575;AC_Hemi=0;MAF=0.0360867;HWE=0.0817216;NFAM=471
20	61881968	171540_2	N	]20:61881913]N	108577	LOW	SVTYPE=BND;POS=61881913;STRANDS=+-:3783;CIPOS=0,0;CIEND=0,0;CIPOS95=0,0;CIEND95=0,0;MATEID=171540_1;EVENT=171540;SECONDARY;SU=3783;PE=8;SR=3775;ALG=PROD;AF=0.03594;NSAMP=589;MSQ=182.64;AN=16834;AC=605;NS=8438;AC_Hom=34;AC_Het=575;AC_Hemi=0;MAF=0.0360867;HWE=0.0817216;NFAM=471
20	61888749	171541_1	N	N[20:61889160[	8591.97	PASS	SVTYPE=BND;POS=61888749;STRANDS=+-:390;IMPRECISE;CIPOS=-9,140;CIEND=-58,11;CIPOS95=-1,1;CIEND95=-2,2;MATEID=171541_2;EVENT=171541;SU=390;PE=390;SR=0;ALG=PROD;AF=0.00202;NSAMP=34;MSQ=252.64;AN=16834;AC=34;NS=8438;AC_Hom=0;AC_Het=34;AC_Hemi=0;MAF=0.0020147;HWE=1;NFAM=34
20	61889160	171541_2	N	]20:61888749]N	8591.97	PASS	SVTYPE=BND;POS=61888749;STRANDS=+-:390;IMPRECISE;CIPOS=-58,11;CIEND=-9,140;CIPOS95=-2,2;CIEND95=-1,1;MATEID=171541_1;EVENT=171541;SECONDARY;SU=390;PE=390;SR=0;ALG=PROD;AF=0.00202;NSAMP=34;MSQ=252.64;AN=16834;AC=34;NS=8438;AC_Hom=0;AC_Het=34;AC_Hemi=0;MAF=0.0020147;HWE=1;NFAM=34
20	61898004	171542_1	N	N[20:61898250[	45552.1	LOW	SVTYPE=BND;POS=61898004;STRANDS=+-:6;IMPRECISE;CIPOS=-10,202;CIEND=-126,10;CIPOS95=-3,41;CIEND95=-52,3;MATEID=171542_2;EVENT=171542;SU=6;PE=6;SR=0;ALG=PROD;AF=0.07271;NSAMP=1223;MSQ=36.37;AN=16834;AC=1224;NS=8438;AC_Hom=2;AC_Het=1228;AC_Hemi=0;MAF=0.0728846;HWE=1.06349e-19;NFAM=1142
20	61898250	171542_2	N	]20:61898004]N	45552.1	LOW	SVTYPE=BND;POS=61898004;STRANDS=+-:6;IMPRECISE;CIPOS=-126,10;CIEND=-10,202;CIPOS95=-52,3;CIEND95=-3,41;MATEID=171542_1;EVENT=171542;SECONDARY;SU=6;PE=6;SR=0;ALG=PROD;AF=0.07271;NSAMP=1223;MSQ=36.37;AN=16834;AC=1224;NS=8438;AC_Hom=2;AC_Het=1228;AC_Hemi=0;MAF=0.0728846;HWE=1.06349e-19;NFAM=1142
20	61925490	171543_1	N	N[20:61925568[	565.14	LOW	SVTYPE=BND;POS=61925490;STRANDS=+-:6;CIPOS=-6,5;CIEND=-5,6;CIPOS95=0,0;CIEND95=0,0;MATEID=171543_2;EVENT=171543;SU=6;PE=0;SR=6;ALG=PROD;AF=0.001604;NSAMP=27;MSQ=18.93;AN=16832;AC=27;NS=8437;AC_Hom=0;AC_Het=27;AC_Hemi=0;MAF=0.00160009;HWE=1;NFAM=27
20	61925568	171543_2	N	]20:61925490]N	565.14	LOW	SVTYPE=BND;POS=61925490;STRANDS=+-:6;CIPOS=-5,6;CIEND=-6,5;CIPOS95=0,0;CIEND95=0,0;MATEID=171543_1;EVENT=171543;SECONDARY;SU=6;PE=0;SR=6;ALG=PROD;AF=0.001604;NSAMP=27;MSQ=18.93;AN=16832;AC=27;NS=8437;AC_Hom=0;AC_Het=27;AC_Hemi=0;MAF=0.00160009;HWE=1;NFAM=27
20	61935382	273308_1	N	]20:61935832]N	330725	LOW	SVTYPE=BND;POS=61935382;STRANDS=-+:8;IMPRECISE;CIPOS=-254,30;CIEND=-30,287;CIPOS95=-82,30;CIEND95=-30,36;MATEID=273308_2;EVENT=273308;SU=8;PE=8;SR=0;ALG=PROD;AF=0.4746;NSAMP=7110;MSQ=46.29;AN=16834;AC=7989;NS=8438;AC_Hom=1768;AC_Het=6243;AC_Hemi=0;MAF=0.474698;HWE=0;NFAM=6248
20	61935832	273308_2	N	N[20:61935382[	330725	LOW	SVTYPE=BND;POS=61935382;STRANDS=-+:8;IMPRECISE;CIPOS=-30,287;CIEND=-254,30;CIPOS95=-30,36;CIEND95=-82,30;MATEID=273308_1;EVENT=273308;SECONDARY;SU=8;PE=8;SR=0;ALG=PROD;AF=0.4746;NSAMP=7110;MSQ=46.29;AN=16834;AC=7989;NS=8438;AC_Hom=1768;AC_Het=6243;AC_Hemi=0;MAF=0.474698;HWE=0;NFAM=6248
20	61946777	273309	N	<DUP>	614.1	PASS	SVTYPE=DUP;POS=61946777;SVLEN=103667;END=62050444;STRANDS=-+:56;CIPOS=-22,20;CIEND=-23,21;CIPOS95=0,0;CIEND95=0,0;SU=56;PE=28;SR=28;ALG=PROD;AF=0.0002376;NSAMP=2;MSQ=306.92;AN=16834;AC=4;NS=8438;AC_Hom=4;AC_Het=0;AC_Hemi=0;MAF=0.000237023;HWE=1.05362e-08;NFAM=1
20	61948870	171544_1	N	N[20:61950882[	5540.76	PASS	SVTYPE=BND;POS=61948870;STRANDS=+-:262;CIPOS=-2,1;CIEND=-4,2;CIPOS95=0,0;CIEND95=0,0;MATEID=171544_2;EVENT=171544;SU=262;PE=145;SR=117;ALG=PROD;AF=0.0009505;NSAMP=16;MSQ=346.3;AN=16834;AC=16;NS=8438;AC_Hom=0;AC_Het=16;AC_Hemi=0;MAF=0.000948092;HWE=1;NFAM=15
20	61950882	171544_2	N	]20:61948870]N	5540.76	PASS	SVTYPE=BND;POS=61948870;STRANDS=+-:262;CIPOS=-4,2;CIEND=-2,1;CIPOS95=0,0;CIEND95=0,0;MATEID=171544_1;EVENT=171544;SECONDARY;SU=262;PE=145;SR=117;ALG=PROD;AF=0.0009505;NSAMP=16;MSQ=346.3;AN=16834;AC=16;NS=8438;AC_Hom=0;AC_Het=16;AC_Hemi=0;MAF=0.000948092;HWE=1;NFAM=15
20	61971024	171546_1	N	N[20:61971403[	1834.79	LOW	SVTYPE=BND;POS=61971024;STRANDS=+-:11;IMPRECISE;CIPOS=-10,199;CIEND=-157,10;CIPOS95=-2,46;CIEND95=-63,2;MATEID=171546_2;EVENT=171546;SU=11;PE=11;SR=0;ALG=PROD;AF=0.0007128;NSAMP=12;MSQ=152.73;AN=16834;AC=12;NS=8438;AC_Hom=0;AC_Het=12;AC_Hemi=0;MAF=0.000711069;HWE=1;NFAM=11
20	61971403	171546_2	N	]20:61971024]N	1834.79	LOW	SVTYPE=BND;POS=61971024;STRANDS=+-:11;IMPRECISE;CIPOS=-157,10;CIEND=-10,199;CIPOS95=-63,2;CIEND95=-2,46;MATEID=171546_1;EVENT=171546;SECONDARY;SU=11;PE=11;SR=0;ALG=PROD;AF=0.0007128;NSAMP=12;MSQ=152.73;AN=16834;AC=12;NS=8438;AC_Hom=0;AC_Het=12;AC_Hemi=0;MAF=0.000711069;HWE=1;NFAM=11
20	61971693	171548	N	<DEL>	77291	PASS	SVTYPE=DEL;POS=61971693;SVLEN=-205;END=61971898;STRANDS=+-:18;IMPRECISE;CIPOS=-50,200;CIEND=-195,50;CIPOS95=-50,82;CIEND95=-77,50;SU=18;PE=18;SR=0;ALG=PROD;AF=0.04283;NSAMP=721;MSQ=106.66;RETAINED;AN=16834;AC=721;NS=8438;AC_Hom=0;AC_Het=724;AC_Hemi=0;MAF=0.0429012;HWE=1.68551e-07;NFAM=629
20	61984855	171549	N	<DEL>	903.22	PASS	SVTYPE=DEL;POS=61984855;SVLEN=-956;END=61985811;STRANDS=+-:16;IMPRECISE;CIPOS=-5,7;CIEND=-10,10;CIPOS95=-3,3;CIEND95=-3,1;SU=16;PE=15;SR=1;ALG=PROD;AF=0.000594;NSAMP=10;MSQ=88.53;AN=16834;AC=10;NS=8438;AC_Hom=0;AC_Het=10;AC_Hemi=0;MAF=0.000592557;HWE=1;NFAM=10
20	61985213	171550_1	N	N[20:61985354[	216365	LOW	SVTYPE=BND;POS=61985213;STRANDS=+-:4;IMPRECISE;CIPOS=-9,8;CIEND=-10,8;CIPOS95=0,0;CIEND95=-1,0;MATEID=171550_2;EVENT=171550;SU=4;PE=0;SR=4;ALG=PROD;AF=0.3276;NSAMP=5499;MSQ=38.96;RETAINED;AN=16812;AC=5507;NS=8427;AC_Hom=16;AC_Het=5503;AC_Hemi=0;MAF=0.327459;HWE=0;NFAM=4999
20	61985296	171552_1	N	N[20:61985811[	8200.68	LOW	SVTYPE=BND;POS=61985296;STRANDS=+-:312;CIPOS=-5,7;CIEND=-10,9;CIPOS95=0,0;CIEND95=0,0;MATEID=171552_2;EVENT=171552;SU=312;PE=268;SR=44;ALG=PROD;AF=0.004754;NSAMP=79;MSQ=102.74;AN=16828;AC=80;NS=8435;AC_Hom=2;AC_Het=78;AC_Hemi=0;MAF=0.00474215;HWE=0.171553;NFAM=78
20	61985336	273310_1	N	]20:61985783]N	123230	LOW	SVTYPE=BND;POS=61985336;STRANDS=-+:34;IMPRECISE;CIPOS=-178,193;CIEND=-82,422;CIPOS95=-140,140;CIEND95=-65,65;MATEID=273310_2;EVENT=273310;SU=34;PE=34;SR=0;ALG=SUM;AF=0.2842;NSAMP=4719;MSQ=25.68;AN=16828;AC=4783;NS=8435;AC_Hom=128;AC_Het=4667;AC_Hemi=0;MAF=0.284232;HWE=0;NFAM=4183
20	61985354	171550_2	N	]20:61985213]N	216365	LOW	SVTYPE=BND;POS=61985213;STRANDS=+-:4;IMPRECISE;CIPOS=-10,8;CIEND=-9,8;CIPOS95=-1,0;CIEND95=0,0;MATEID=171550_1;EVENT=171550;SECONDARY;SU=4;PE=0;SR=4;ALG=PROD;AF=0.3276;NSAMP=5499;MSQ=38.96;RETAINED;AN=16812;AC=5507;NS=8427;AC_Hom=16;AC_Het=5503;AC_Hemi=0;MAF=0.327459;HWE=0;NFAM=4999
20	61985783	273310_2	N	N[20:61985336[	123230	LOW	SVTYPE=BND;POS=61985336;STRANDS=-+:34;IMPRECISE;CIPOS=-82,422;CIEND=-178,193;CIPOS95=-65,65;CIEND95=-140,140;MATEID=273310_1;EVENT=273310;SECONDARY;SU=34;PE=34;SR=0;ALG=SUM;AF=0.2842;NSAMP=4719;MSQ=25.68;AN=16828;AC=4783;NS=8435;AC_Hom=128;AC_Het=4667;AC_Hemi=0;MAF=0.284232;HWE=0;NFAM=4183
20	61985811	171552_2	N	]20:61985296]N	8200.68	LOW	SVTYPE=BND;POS=61985296;STRANDS=+-:312;CIPOS=-10,9;CIEND=-5,7;CIPOS95=0,0;CIEND95=0,0;MATEID=171552_1;EVENT=171552;SECONDARY;SU=312;PE=268;SR=44;ALG=PROD;AF=0.004754;NSAMP=79;MSQ=102.74;AN=16828;AC=80;NS=8435;AC_Hom=2;AC_Het=78;AC_Hemi=0;MAF=0.00474215;HWE=0.171553;NFAM=78
20	61988398	171554_1	N	N[20:61988490[	51040.1	LOW	SVTYPE=BND;POS=61988398;STRANDS=+-:908;CIPOS=0,0;CIEND=0,0;CIPOS95=0,0;CIEND95=0,0;MATEID=171554_2;EVENT=171554;SU=908;PE=2;SR=906;ALG=PROD;AF=0.05833;NSAMP=952;MSQ=53.31;RETAINED;AN=16834;AC=982;NS=8438;AC_Hom=60;AC_Het=923;AC_Hemi=0;MAF=0.0582484;HWE=0.765662;NFAM=912
20	61988490	171554_2	N	]20:61988398]N	51040.1	LOW	SVTYPE=BND;POS=61988398;STRANDS=+-:908;CIPOS=0,0;CIEND=0,0;CIPOS95=0,0;CIEND95=0,0;MATEID=171554_1;EVENT=171554;SECONDARY;SU=908;PE=2;SR=906;ALG=PROD;AF=0.05833;NSAMP=952;MSQ=53.31;RETAINED;AN=16834;AC=982;NS=8438;AC_Hom=60;AC_Het=923;AC_Hemi=0;MAF=0.0582484;HWE=0.765662;NFAM=912
20	61991216	171557_1	N	N[20:61991271[	556.89	LOW	SVTYPE=BND;POS=61991216;STRANDS=+-:4;IMPRECISE;CIPOS=-8,10;CIEND=-9,8;CIPOS95=0,2;CIEND95=0,0;MATEID=171557_2;EVENT=171557;SU=4;PE=0;SR=4;ALG=PROD;AF=0.00126;NSAMP=21;MSQ=15.49;AN=16666;AC=21;NS=8354;AC_Hom=0;AC_Het=21;AC_Hemi=0;MAF=0.00125688;HWE=1;NFAM=21
20	61991271	171557_2	N	]20:61991216]N	556.89	LOW	SVTYPE=BND;POS=61991216;STRANDS=+-:4;IMPRECISE;CIPOS=-9,8;CIEND=-8,10;CIPOS95=0,0;CIEND95=0,2;MATEID=171557_1;EVENT=171557;SECONDARY;SU=4;PE=0;SR=4;ALG=PROD;AF=0.00126;NSAMP=21;MSQ=15.49;AN=16666;AC=21;NS=8354;AC_Hom=0;AC_Het=21;AC_Hemi=0;MAF=0.00125688;HWE=1;NFAM=21
20	62003663	171558_1	N	N[20:62003870[	1.05186e+06	LOW	SVTYPE=BND;POS=62003663;STRANDS=+-:201;IMPRECISE;CIPOS=-48,186;CIEND=-67,38;CIPOS95=-4,4;CIEND95=-3,3;MATEID=171558_2;EVENT=171558;SU=201;PE=201;SR=0;ALG=PROD;AF=0.4701;NSAMP=7337;MSQ=142.95;RETAINED;AN=16814;AC=7905;NS=8428;AC_Hom=1140;AC_Het=6784;AC_Hemi=0;MAF=0.4701;HWE=0;NFAM=6382
20	62003870	171558_2	N	]20:62003663]N	1.05186e+06	LOW	SVTYPE=BND;POS=62003663;STRANDS=+-:201;IMPRECISE;CIPOS=-67,38;CIEND=-48,186;CIPOS95=-3,3;CIEND95=-4,4;MATEID=171558_1;EVENT=171558;SECONDARY;SU=201;PE=201;SR=0;ALG=PROD;AF=0.4701;NSAMP=7337;MSQ=142.95;RETAINED;AN=16814;AC=7905;NS=8428;AC_Hom=1140;AC_Het=6784;AC_Hemi=0;MAF=0.4701;HWE=0;NFAM=6382
20	62004625	171560	N	<DEL>	365.64	PASS	SVTYPE=DEL;POS=62004625;SVLEN=-18390;END=62023015;STRANDS=+-:17;CIPOS=0,0;CIEND=-10,10;CIPOS95=0,0;CIEND95=0,0;SU=17;PE=10;SR=7;ALG=PROD;AF=5.94e-05;NSAMP=1;MSQ=365.64;AN=16834;AC=1;NS=8438;AC_Hom=0;AC_Het=1;AC_Hemi=0;MAF=5.92557e-05;HWE=1;NFAM=1
20	62007153	171562_1	N	N[20:62007452[	1106.28	LOW	SVTYPE=BND;POS=62007153;STRANDS=+-:4;IMPRECISE;CIPOS=0,9;CIEND=-9,8;CIPOS95=0,1;CIEND95=0,0;MATEID=171562_2;EVENT=171562;SU=4;PE=0;SR=4;ALG=PROD;AF=0.003862;NSAMP=65;MSQ=14.05;RETAINED;AN=16832;AC=65;NS=8437;AC_Hom=0;AC_Het=65;AC_Hemi=0;MAF=0.00385208;HWE=1;NFAM=65
20	62007452	171562_2	N	]20:62007153]N	1106.28	LOW	SVTYPE=BND;POS=62007153;STRANDS=+-:4;IMPRECISE;CIPOS=-9,8;CIEND=0,9;CIPOS95=0,0;CIEND95=0,1;MATEID=171562_1;EVENT=171562;SECONDARY;SU=4;PE=0;SR=4;ALG=PROD;AF=0.003862;NSAMP=65;MSQ=14.05;RETAINED;AN=16832;AC=65;NS=8437;AC_Hom=0;AC_Het=65;AC_Hemi=0;MAF=0.00385208;HWE=1;NFAM=65
20	62012591	16283_2	N	N[11:34293180[	266.64	PASS	SVTYPE=BND;POS=62012591;STRANDS=-+:15;CIPOS=-48,49;CIEND=-50,50;CIPOS95=0,0;CIEND95=0,0;MATEID=16283_1;EVENT=16283;SECONDARY;SU=15;PE=9;SR=6;ALG=PROD;AF=5.94e-05;NSAMP=1;MSQ=266.64;AN=16834;AC=1;NS=8438;AC_Hom=0;AC_Het=1;AC_Hemi=0;MAF=5.92557e-05;HWE=1;NFAM=1
20	62012592	16284_2	N	]11:34293658]N	317.74	PASS	SVTYPE=BND;POS=62012592;STRANDS=+-:23;CIPOS=-44,41;CIEND=-44,43;CIPOS95=0,0;CIEND95=0,0;MATEID=16284_1;EVENT=16284;SECONDARY;SU=23;PE=15;SR=8;ALG=PROD;AF=5.94e-05;NSAMP=1;MSQ=317.74;AN=16834;AC=1;NS=8438;AC_Hom=0;AC_Het=1;AC_Hemi=0;MAF=5.92557e-05;HWE=1;NFAM=1
20	62018811	171563_1	N	N[20:62018897[	16.88	LOW	SVTYPE=BND;POS=62018811;STRANDS=+-:4;CIPOS=-9,8;CIEND=-9,8;CIPOS95=0,0;CIEND95=0,0;MATEID=171563_2;EVENT=171563;SU=4;PE=0;SR=4;ALG=PROD;AF=5.94e-05;NSAMP=1;MSQ=14.92;RETAINED;AN=16834;AC=1;NS=8438;AC_Hom=0;AC_Het=1;AC_Hemi=0;MAF=5.92557e-05;HWE=1;NFAM=1
20	62018897	171563_2	N	]20:62018811]N	16.88	LOW	SVTYPE=BND;POS=62018811;STRANDS=+-:4;CIPOS=-9,8;CIEND=-9,8;CIPOS95=0,0;CIEND95=0,0;MATEID=171563_1;EVENT=171563;SECONDARY;SU=4;PE=0;SR=4;ALG=PROD;AF=5.94e-05;NSAMP=1;MSQ=14.92;RETAINED;AN=16834;AC=1;NS=8438;AC_Hom=0;AC_Het=1;AC_Hemi=0;MAF=5.92557e-05;HWE=1;NFAM=1
20	62019382	171565_1	N	N[20:62019552[	54.73	LOW	SVTYPE=BND;POS=62019382;STRANDS=+-:8;IMPRECISE;CIPOS=-29,54;CIEND=-29,42;CIPOS95=-28,28;CIEND95=-18,18;MATEID=171565_2;EVENT=171565;SU=8;PE=0;SR=8;ALG=PROD;AF=0.0001188;NSAMP=2;MSQ=22.3;AN=16834;AC=2;NS=8438;AC_Hom=0;AC_Het=2;AC_Hemi=0;MAF=0.000118511;HWE=1;NFAM=2
20	62019552	171565_2	N	]20:62019382]N	54.73	LOW	SVTYPE=BND;POS=62019382;STRANDS=+-:8;IMPRECISE;CIPOS=-29,42;CIEND=-29,54;CIPOS95=-18,18;CIEND95=-28,28;MATEID=171565_1;EVENT=171565;SECONDARY;SU=8;PE=0;SR=8;ALG=PROD;AF=0.0001188;NSAMP=2;MSQ=22.3;AN=16834;AC=2;NS=8438;AC_Hom=0;AC_Het=2;AC_Hemi=0;MAF=0.000118511;HWE=1;NFAM=2
20	62024637	171566_1	N	N[20:62024718[	11857.7	LOW	SVTYPE=BND;POS=62024637;STRANDS=+-:18;IMPRECISE;CIPOS=-50,120;CIEND=-92,50;CIPOS95=-17,17;CIEND95=-11,11;MATEID=171566_2;EVENT=171566;SU=18;PE=18;SR=0;ALG=PROD;AF=0.02562;NSAMP=384;MSQ=30.12;AN=16822;AC=431;NS=8432;AC_Hom=94;AC_Het=338;AC_Hemi=0;MAF=0.0256167;HWE=2.19449e-31;NFAM=347
20	62024718	171566_2	N	]20:62024637]N	11857.7	LOW	SVTYPE=BND;POS=62024637;STRANDS=+-:18;IMPRECISE;CIPOS=-92,50;CIEND=-50,120;CIPOS95=-11,11;CIEND95=-17,17;MATEID=171566_1;EVENT=171566;SECONDARY;SU=18;PE=18;SR=0;ALG=PROD;AF=0.02562;NSAMP=384;MSQ=30.12;AN=16822;AC=431;NS=8432;AC_Hom=94;AC_Het=338;AC_Hemi=0;MAF=0.0256167;HWE=2.19449e-31;NFAM=347
20	62046680	171568	N	<DEL>	76627.4	PASS	SVTYPE=DEL;POS=62046680;SVLEN=-214;END=62046894;STRANDS=+-:17;IMPRECISE;CIPOS=-30,180;CIEND=-165,35;CIPOS95=-30,67;CIEND95=-54,35;SU=17;PE=7;SR=10;ALG=SUM;AF=0.04473;NSAMP=750;MSQ=101.97;AN=16834;AC=753;NS=8438;AC_Hom=6;AC_Het=747;AC_Hemi=0;MAF=0.0446196;HWE=5.47124e-05;NFAM=744
20	62053172	171569	N	<DEL>	455.63	PASS	SVTYPE=DEL;POS=62053172;SVLEN=-1125;END=62054297;STRANDS=+-:20;CIPOS=-7,10;CIEND=-7,3;CIPOS95=0,0;CIEND95=0,0;SU=20;PE=14;SR=6;ALG=PROD;AF=5.94e-05;NSAMP=1;MSQ=455.63;AN=16834;AC=1;NS=8438;AC_Hom=0;AC_Het=1;AC_Hemi=0;MAF=5.92557e-05;HWE=1;NFAM=1
20	62060532	171570_1	N	N[20:62060709[	49.43	LOW	SVTYPE=BND;POS=62060532;STRANDS=+-:4;CIPOS=-9,8;CIEND=-9,8;CIPOS95=0,0;CIEND95=0,0;MATEID=171570_2;EVENT=171570;SU=4;PE=0;SR=4;ALG=PROD;AF=0.0001782;NSAMP=3;MSQ=11.33;AN=16834;AC=3;NS=8438;AC_Hom=0;AC_Het=3;AC_Hemi=0;MAF=0.000177767;HWE=1;NFAM=3
20	62060709	171570_2	N	]20:62060532]N	49.43	LOW	SVTYPE=BND;POS=62060532;STRANDS=+-:4;CIPOS=-9,8;CIEND=-9,8;CIPOS95=0,0;CIEND95=0,0;MATEID=171570_1;EVENT=171570;SECONDARY;SU=4;PE=0;SR=4;ALG=PROD;AF=0.0001782;NSAMP=3;MSQ=11.33;AN=16834;AC=3;NS=8438;AC_Hom=0;AC_Het=3;AC_Hemi=0;MAF=0.000177767;HWE=1;NFAM=3
20	62063510	171571_1	N	N[20:62063744[	32659.4	LOW	SVTYPE=BND;POS=62063510;STRANDS=+-:9;IMPRECISE;CIPOS=-182,164;CIEND=-204,30;CIPOS95=-149,149;CIEND95=-100,30;MATEID=171571_2;EVENT=171571;SU=9;PE=9;SR=0;ALG=SUM;AF=0.03036;NSAMP=511;MSQ=63.41;AN=16834;AC=511;NS=8438;AC_Hom=0;AC_Het=511;AC_Hemi=0;MAF=0.0302797;HWE=0.000606623;NFAM=499
20	62063664	273311_1	N	]20:62064161]N	196687	LOW	SVTYPE=BND;POS=62063664;STRANDS=-+:149;IMPRECISE;CIPOS=-460,186;CIEND=-122,541;CIPOS95=-259,186;CIEND95=-121,121;MATEID=273311_2;EVENT=273311;SU=149;PE=149;SR=0;ALG=SUM;AF=0.3066;NSAMP=5014;MSQ=38.84;RETAINED;AN=16834;AC=5162;NS=8438;AC_Hom=298;AC_Het=4881;AC_Hemi=0;MAF=0.306886;HWE=0;NFAM=4394
20	62063744	171571_2	N	]20:62063510]N	32659.4	LOW	SVTYPE=BND;POS=62063510;STRANDS=+-:9;IMPRECISE;CIPOS=-204,30;CIEND=-182,164;CIPOS95=-100,30;CIEND95=-149,149;MATEID=171571_1;EVENT=171571;SECONDARY;SU=9;PE=9;SR=0;ALG=SUM;AF=0.03036;NSAMP=511;MSQ=63.41;AN=16834;AC=511;NS=8438;AC_Hom=0;AC_Het=511;AC_Hemi=0;MAF=0.0302797;HWE=0.000606623;NFAM=499
20	62063823	171572_1	N	N[20:62064098[	23940.3	LOW	SVTYPE=BND;POS=62063823;STRANDS=+-:66;IMPRECISE;CIPOS=-42,240;CIEND=-121,18;CIPOS95=-11,11;CIEND95=-9,9;MATEID=171572_2;EVENT=171572;SU=66;PE=66;SR=0;ALG=PROD;AF=0.02566;NSAMP=432;MSQ=54.86;AN=16834;AC=432;NS=8438;AC_Hom=0;AC_Het=432;AC_Hemi=0;MAF=0.0255985;HWE=0.00701327;NFAM=413
20	62064098	171572_2	N	]20:62063823]N	23940.3	LOW	SVTYPE=BND;POS=62063823;STRANDS=+-:66;IMPRECISE;CIPOS=-121,18;CIEND=-42,240;CIPOS95=-9,9;CIEND95=-11,11;MATEID=171572_1;EVENT=171572;SECONDARY;SU=66;PE=66;SR=0;ALG=PROD;AF=0.02566;NSAMP=432;MSQ=54.86;AN=16834;AC=432;NS=8438;AC_Hom=0;AC_Het=432;AC_Hemi=0;MAF=0.0255985;HWE=0.00701327;NFAM=413
20	62064161	273311_2	N	N[20:62063664[	196687	LOW	SVTYPE=BND;POS=62063664;STRANDS=-+:149;IMPRECISE;CIPOS=-122,541;CIEND=-460,186;CIPOS95=-121,121;CIEND95=-259,186;MATEID=273311_1;EVENT=273311;SECONDARY;SU=149;PE=149;SR=0;ALG=SUM;AF=0.3066;NSAMP=5014;MSQ=38.84;RETAINED;AN=16834;AC=5162;NS=8438;AC_Hom=298;AC_Het=4881;AC_Hemi=0;MAF=0.306886;HWE=0;NFAM=4394
20	62070536	31171_2	N	N[2:121691420[	23.81	LOW	SVTYPE=BND;POS=62070536;STRANDS=-+:4;CIPOS=-9,8;CIEND=-9,8;CIPOS95=0,0;CIEND95=0,0;MATEID=31171_1;EVENT=31171;SECONDARY;SU=4;PE=0;SR=4;ALG=PROD;AF=5.94e-05;NSAMP=1;MSQ=23.81;AN=16834;AC=1;NS=8438;AC_Hom=0;AC_Het=1;AC_Hemi=0;MAF=5.92557e-05;HWE=1;NFAM=1
20	62073935	273314_1	N	]20:62074392]N	397365	LOW	SVTYPE=BND;POS=62073935;STRANDS=-+:217;CIPOS=-10,3;CIEND=-5,2;CIPOS95=0,0;CIEND95=0,0;MATEID=273314_2;EVENT=273314;SU=217;PE=189;SR=28;ALG=PROD;AF=0.4477;NSAMP=7251;MSQ=54.55;AN=16834;AC=7536;NS=8438;AC_Hom=572;AC_Het=6985;AC_Hemi=0;MAF=0.447796;HWE=0;NFAM=6335
20	62074149	18667_2	N	]12:108972415]N	17597	LOW	SVTYPE=BND;POS=62074149;STRANDS=+-:9;IMPRECISE;CIPOS=-314,30;CIEND=-30,299;CIPOS95=-119,30;CIEND95=-30,48;MATEID=18667_1;EVENT=18667;SECONDARY;SU=9;PE=9;SR=0;ALG=PROD;AF=0.04325;NSAMP=728;MSQ=23.22;AN=16834;AC=728;NS=8438;AC_Hom=0;AC_Het=728;AC_Hemi=0;MAF=0.0431382;HWE=1.79914e-07;NFAM=706
20	62074185	24927_2	N	[17:54870256[N	32969.6	LOW	SVTYPE=BND;POS=62074185;STRANDS=--:11;IMPRECISE;CIPOS=-298,30;CIEND=-258,30;CIPOS95=-118,30;CIEND95=-87,30;MATEID=24927_1;EVENT=24927;SECONDARY;SU=11;PE=11;SR=0;ALG=PROD;AF=0.05893;NSAMP=992;MSQ=32.5;AN=16834;AC=992;NS=8438;AC_Hom=0;AC_Het=992;AC_Hemi=0;MAF=0.0587817;HWE=6.23157e-14;NFAM=977
20	62074392	273314_2	N	N[20:62073935[	397365	LOW	SVTYPE=BND;POS=62073935;STRANDS=-+:217;CIPOS=-5,2;CIEND=-10,3;CIPOS95=0,0;CIEND95=0,0;MATEID=273314_1;EVENT=273314;SECONDARY;SU=217;PE=189;SR=28;ALG=PROD;AF=0.4477;NSAMP=7251;MSQ=54.55;AN=16834;AC=7536;NS=8438;AC_Hom=572;AC_Het=6985;AC_Hemi=0;MAF=0.447796;HWE=0;NFAM=6335
20	62074519	273315_1	N	]20:62074797]N	894300	LOW	SVTYPE=BND;POS=62074519;STRANDS=-+:13;IMPRECISE;CIPOS=-243,30;CIEND=-30,277;CIPOS95=-62,30;CIEND95=-30,81;MATEID=273315_2;EVENT=273315;SU=13;PE=13;SR=0;ALG=PROD;AF=0.5518;NSAMP=8237;MSQ=108.17;AN=16834;AC=9289;NS=8438;AC_Hom=2116;AC_Het=7200;AC_Hemi=0;MAF=0.447973;HWE=0;NFAM=7233
20	62074624	71997_2	N	]8:143337750]N	19481.5	LOW	SVTYPE=BND;POS=62074624;STRANDS=+-:4;IMPRECISE;CIPOS=-332,10;CIEND=-10,377;CIPOS95=-130,2;CIEND95=-2,114;MATEID=71997_1;EVENT=71997;SECONDARY;SU=4;PE=4;SR=0;ALG=PROD;AF=0.04889;NSAMP=823;MSQ=22.59;AN=16834;AC=823;NS=8438;AC_Hom=0;AC_Het=826;AC_Hemi=0;MAF=0.0489452;HWE=1.1285e-09;NFAM=804
20	62074701	71998_2	N	[8:142861032[N	111180	LOW	SVTYPE=BND;POS=62074701;STRANDS=--:1066;CIPOS=0,0;CIEND=0,0;CIPOS95=0,0;CIEND95=0,0;MATEID=71998_1;EVENT=71998;SECONDARY;SU=1066;PE=204;SR=862;ALG=PROD;AF=0.1208;NSAMP=2033;MSQ=54.29;AN=16834;AC=2033;NS=8438;AC_Hom=0;AC_Het=2037;AC_Hemi=0;MAF=0.120704;HWE=0;NFAM=1942
20	62074745	24928_2	N	N]17:11634388]	4016.73	LOW	SVTYPE=BND;POS=62074745;STRANDS=++:5;IMPRECISE;CIPOS=-10,366;CIEND=-7,368;CIPOS95=-1,140;CIEND95=0,142;MATEID=24928_1;EVENT=24928;SECONDARY;SU=5;PE=5;SR=0;ALG=PROD;AF=0.006178;NSAMP=104;MSQ=37.36;AN=16834;AC=104;NS=8438;AC_Hom=0;AC_Het=105;AC_Hemi=0;MAF=0.00622185;HWE=1;NFAM=104
20	62074760	5455_2	N	N[1:30196660[	1093.12	LOW	SVTYPE=BND;POS=62074760;STRANDS=-+:4;IMPRECISE;CIPOS=-10,498;CIEND=-275,10;CIPOS95=-1,170;CIEND95=-134,2;MATEID=5455_1;EVENT=5455;SECONDARY;SU=4;PE=4;SR=0;ALG=PROD;AF=0.002911;NSAMP=49;MSQ=21.1;AN=16834;AC=49;NS=8438;AC_Hom=0;AC_Het=49;AC_Hemi=0;MAF=0.00290353;HWE=1;NFAM=49
20	62074797	273315_2	N	N[20:62074519[	894300	LOW	SVTYPE=BND;POS=62074519;STRANDS=-+:13;IMPRECISE;CIPOS=-30,277;CIEND=-243,30;CIPOS95=-30,81;CIEND95=-62,30;MATEID=273315_1;EVENT=273315;SECONDARY;SU=13;PE=13;SR=0;ALG=PROD;AF=0.5518;NSAMP=8237;MSQ=108.17;AN=16834;AC=9289;NS=8438;AC_Hom=2116;AC_Het=7200;AC_Hemi=0;MAF=0.447973;HWE=0;NFAM=7233
20	62074847	67580_2	N	N[7:396074[	4203.16	LOW	SVTYPE=BND;POS=62074847;STRANDS=-+:4;IMPRECISE;CIPOS=-10,444;CIEND=-238,10;CIPOS95=-1,172;CIEND95=-122,1;MATEID=67580_1;EVENT=67580;SECONDARY;SU=4;PE=4;SR=0;ALG=PROD;AF=0.01426;NSAMP=240;MSQ=16.17;AN=16834;AC=240;NS=8438;AC_Hom=0;AC_Het=240;AC_Hemi=0;MAF=0.0142214;HWE=0.419836;NFAM=240
20	62093119	273316_1	N	]20:62093745]N	15384.2	LOW	SVTYPE=BND;POS=62093119;STRANDS=-+:27;IMPRECISE;CIPOS=-166,30;CIEND=-22,172;CIPOS95=-33,30;CIEND95=-22,23;MATEID=273316_2;EVENT=273316;SU=27;PE=27;SR=0;ALG=PROD;AF=0.06184;NSAMP=1041;MSQ=13.52;AN=16834;AC=1041;NS=8438;AC_Hom=0;AC_Het=1043;AC_Hemi=0;MAF=0.0618037;HWE=1.94494e-15;NFAM=961
20	62093745	273316_2	N	N[20:62093119[	15384.2	LOW	SVTYPE=BND;POS=62093119;STRANDS=-+:27;IMPRECISE;CIPOS=-22,172;CIEND=-166,30;CIPOS95=-22,23;CIEND95=-33,30;MATEID=273316_1;EVENT=273316;SECONDARY;SU=27;PE=27;SR=0;ALG=PROD;AF=0.06184;NSAMP=1041;MSQ=13.52;AN=16834;AC=1041;NS=8438;AC_Hom=0;AC_Het=1043;AC_Hemi=0;MAF=0.0618037;HWE=1.94494e-15;NFAM=961
20	62104525	171574	N	<DEL>	737.29	PASS	SVTYPE=DEL;POS=62104525;SVLEN=-4113;END=62108638;STRANDS=+-:30;CIPOS=-26,27;CIEND=-29,26;CIPOS95=0,0;CIEND95=0,0;SU=30;PE=15;SR=15;ALG=PROD;AF=0.0001188;NSAMP=2;MSQ=368.65;AN=16834;AC=2;NS=8438;AC_Hom=0;AC_Het=2;AC_Hemi=0;MAF=0.000118511;HWE=1;NFAM=2
20	62118146	273317_1	N	]20:62118647]N	865508	LOW	SVTYPE=BND;POS=62118146;STRANDS=-+:124;IMPRECISE;CIPOS=-50,49;CIEND=-46,50;CIPOS95=-2,2;CIEND95=-4,4;MATEID=273317_2;EVENT=273317;SU=124;PE=123;SR=1;ALG=PROD;AF=0.5506;NSAMP=8057;MSQ=107.14;AN=16834;AC=9268;NS=8438;AC_Hom=2426;AC_Het=6865;AC_Hemi=0;MAF=0.449455;HWE=0;NFAM=7069
20	62118647	273317_2	N	N[20:62118146[	865508	LOW	SVTYPE=BND;POS=62118146;STRANDS=-+:124;IMPRECISE;CIPOS=-46,50;CIEND=-50,49;CIPOS95=-4,4;CIEND95=-2,2;MATEID=273317_1;EVENT=273317;SECONDARY;SU=124;PE=123;SR=1;ALG=PROD;AF=0.5506;NSAMP=8057;MSQ=107.14;AN=16834;AC=9268;NS=8438;AC_Hom=2426;AC_Het=6865;AC_Hemi=0;MAF=0.449455;HWE=0;NFAM=7069
20	62119441	171575_1	N	N[20:62119578[	256.1	LOW	SVTYPE=BND;POS=62119441;STRANDS=+-:8;CIPOS=-29,28;CIEND=-29,28;CIPOS95=0,0;CIEND95=0,0;MATEID=171575_2;EVENT=171575;SU=8;PE=0;SR=8;ALG=PROD;AF=0.0007722;NSAMP=13;MSQ=15.61;AN=16834;AC=13;NS=8438;AC_Hom=0;AC_Het=13;AC_Hemi=0;MAF=0.000770325;HWE=1;NFAM=13
20	62119578	171575_2	N	]20:62119441]N	256.1	LOW	SVTYPE=BND;POS=62119441;STRANDS=+-:8;CIPOS=-29,28;CIEND=-29,28;CIPOS95=0,0;CIEND95=0,0;MATEID=171575_1;EVENT=171575;SECONDARY;SU=8;PE=0;SR=8;ALG=PROD;AF=0.0007722;NSAMP=13;MSQ=15.61;AN=16834;AC=13;NS=8438;AC_Hom=0;AC_Het=13;AC_Hemi=0;MAF=0.000770325;HWE=1;NFAM=13
20	62119792	171576_1	N	N[20:62119976[	70.32	LOW	SVTYPE=BND;POS=62119792;STRANDS=+-:4;CIPOS=-9,8;CIEND=-9,8;CIPOS95=0,0;CIEND95=0,0;MATEID=171576_2;EVENT=171576;SU=4;PE=0;SR=4;ALG=PROD;AF=0.0002376;NSAMP=4;MSQ=15.34;AN=16832;AC=4;NS=8437;AC_Hom=0;AC_Het=4;AC_Hemi=0;MAF=0.000237051;HWE=1;NFAM=4
20	62119976	171576_2	N	]20:62119792]N	70.32	LOW	SVTYPE=BND;POS=62119792;STRANDS=+-:4;CIPOS=-9,8;CIEND=-9,8;CIPOS95=0,0;CIEND95=0,0;MATEID=171576_1;EVENT=171576;SECONDARY;SU=4;PE=0;SR=4;ALG=PROD;AF=0.0002376;NSAMP=4;MSQ=15.34;AN=16832;AC=4;NS=8437;AC_Hom=0;AC_Het=4;AC_Hemi=0;MAF=0.000237051;HWE=1;NFAM=4
20	62122998	171577_1	N	N[20:62123120[	17.92	LOW	SVTYPE=BND;POS=62122998;STRANDS=+-:4;IMPRECISE;CIPOS=0,9;CIEND=-10,8;CIPOS95=0,2;CIEND95=-1,0;MATEID=171577_2;EVENT=171577;SU=4;PE=0;SR=4;ALG=PROD;AF=5.94e-05;NSAMP=1;MSQ=17.91;RETAINED;AN=16834;AC=1;NS=8438;AC_Hom=0;AC_Het=1;AC_Hemi=0;MAF=5.92557e-05;HWE=1;NFAM=1
20	62123116	22834_2	N	[15:96957317[N	9.36	LOW	SVTYPE=BND;POS=62123116;STRANDS=--:4;CIPOS=-9,8;CIEND=-9,8;CIPOS95=0,0;CIEND95=0,0;MATEID=22834_1;EVENT=22834;SECONDARY;SU=4;PE=0;SR=4;ALG=PROD;AF=5.94e-05;NSAMP=1;MSQ=9.36;AN=16834;AC=1;NS=8438;AC_Hom=0;AC_Het=1;AC_Hemi=0;MAF=5.92557e-05;HWE=1;NFAM=1
20	62123120	171577_2	N	]20:62122998]N	17.92	LOW	SVTYPE=BND;POS=62122998;STRANDS=+-:4;IMPRECISE;CIPOS=-10,8;CIEND=0,9;CIPOS95=-1,0;CIEND95=0,2;MATEID=171577_1;EVENT=171577;SECONDARY;SU=4;PE=0;SR=4;ALG=PROD;AF=5.94e-05;NSAMP=1;MSQ=17.91;RETAINED;AN=16834;AC=1;NS=8438;AC_Hom=0;AC_Het=1;AC_Hemi=0;MAF=5.92557e-05;HWE=1;NFAM=1
20	62123333	273330_1	N	]20:62124338]N	3.01951e+06	PASS	SVTYPE=BND;POS=62123333;STRANDS=-+:135;IMPRECISE;CIPOS=-134,40;CIEND=-40,59;CIPOS95=-86,40;CIEND95=-10,10;MATEID=273330_2;EVENT=273330;SU=135;PE=131;SR=4;ALG=SUM;AF=0.9964;NSAMP=8417;MSQ=357.85;RETAINED;AN=16834;AC=16773;NS=8438;AC_Hom=16754;AC_Het=61;AC_Hemi=0;MAF=0.0036146;HWE=1;NFAM=7395
20	62123895	171579_1	N	N[20:62124029[	65499.8	LOW	SVTYPE=BND;POS=62123895;STRANDS=+-:28;CIPOS=-9,8;CIEND=-9,8;CIPOS95=0,0;CIEND95=0,0;MATEID=171579_2;EVENT=171579;SU=28;PE=2;SR=26;ALG=PROD;AF=0.1024;NSAMP=1723;MSQ=37.41;AN=16834;AC=1723;NS=8438;AC_Hom=0;AC_Het=1729;AC_Hemi=0;MAF=0.102453;HWE=1.89175e-43;NFAM=1574
20	62123897	171580_1	N	N[20:62124191[	97647.2	LOW	SVTYPE=BND;POS=62123897;STRANDS=+-:944;CIPOS=-2,3;CIEND=-2,2;CIPOS95=0,0;CIEND95=0,0;MATEID=171580_2;EVENT=171580;SU=944;PE=13;SR=931;ALG=PROD;AF=0.1234;NSAMP=2077;MSQ=46.54;AN=16834;AC=2077;NS=8438;AC_Hom=0;AC_Het=2085;AC_Hemi=0;MAF=0.123548;HWE=0;NFAM=1891
20	62124029	171579_2	N	]20:62123895]N	65499.8	LOW	SVTYPE=BND;POS=62123895;STRANDS=+-:28;CIPOS=-9,8;CIEND=-9,8;CIPOS95=0,0;CIEND95=0,0;MATEID=171579_1;EVENT=171579;SECONDARY;SU=28;PE=2;SR=26;ALG=PROD;AF=0.1024;NSAMP=1723;MSQ=37.41;AN=16834;AC=1723;NS=8438;AC_Hom=0;AC_Het=1729;AC_Hemi=0;MAF=0.102453;HWE=1.89175e-43;NFAM=1574
20	62124191	171580_2	N	]20:62123897]N	97647.2	LOW	SVTYPE=BND;POS=62123897;STRANDS=+-:944;CIPOS=-2,2;CIEND=-2,3;CIPOS95=0,0;CIEND95=0,0;MATEID=171580_1;EVENT=171580;SECONDARY;SU=944;PE=13;SR=931;ALG=PROD;AF=0.1234;NSAMP=2077;MSQ=46.54;AN=16834;AC=2077;NS=8438;AC_Hom=0;AC_Het=2085;AC_Hemi=0;MAF=0.123548;HWE=0;NFAM=1891
20	62124338	273330_2	N	N[20:62123333[	3.01951e+06	PASS	SVTYPE=BND;POS=62123333;STRANDS=-+:135;IMPRECISE;CIPOS=-40,59;CIEND=-134,40;CIPOS95=-10,10;CIEND95=-86,40;MATEID=273330_1;EVENT=273330;SECONDARY;SU=135;PE=131;SR=4;ALG=SUM;AF=0.9964;NSAMP=8417;MSQ=357.85;RETAINED;AN=16834;AC=16773;NS=8438;AC_Hom=16754;AC_Het=61;AC_Hemi=0;MAF=0.0036146;HWE=1;NFAM=7395
20	62130310	171583_1	N	N[20:62130648[	66.89	LOW	SVTYPE=BND;POS=62130310;STRANDS=+-:4;IMPRECISE;CIPOS=-29,28;CIEND=-28,29;CIPOS95=0,0;CIEND95=-2,2;MATEID=171583_2;EVENT=171583;SU=4;PE=0;SR=4;ALG=PROD;AF=5.947e-05;NSAMP=1;MSQ=59.8;RETAINED;AN=16816;AC=1;NS=8429;AC_Hom=0;AC_Het=1;AC_Hemi=0;MAF=5.9319e-05;HWE=1;NFAM=1
20	62130648	171583_2	N	]20:62130310]N	66.89	LOW	SVTYPE=BND;POS=62130310;STRANDS=+-:4;IMPRECISE;CIPOS=-28,29;CIEND=-29,28;CIPOS95=-2,2;CIEND95=0,0;MATEID=171583_1;EVENT=171583;SECONDARY;SU=4;PE=0;SR=4;ALG=PROD;AF=5.947e-05;NSAMP=1;MSQ=59.8;RETAINED;AN=16816;AC=1;NS=8429;AC_Hom=0;AC_Het=1;AC_Hemi=0;MAF=5.9319e-05;HWE=1;NFAM=1
20	62140732	5456_2	N	N[1:245166469[	218713	LOW	SVTYPE=BND;POS=62140732;STRANDS=-+:22947;IMPRECISE;CIPOS=-1,74;CIEND=-63,10;CIPOS95=-1,1;CIEND95=0,0;MATEID=5456_1;EVENT=5456;SECONDARY;SU=22947;PE=22947;SR=0;ALG=PROD;AF=0.227;NSAMP=3821;MSQ=56.8;AN=16834;AC=3821;NS=8438;AC_Hom=0;AC_Het=3830;AC_Hemi=0;MAF=0.22695;HWE=0;NFAM=3285
20	62152439	171584_1	N	N[20:62152495[	594.25	PASS	SVTYPE=BND;POS=62152439;STRANDS=+-:23;CIPOS=-28,27;CIEND=-23,22;CIPOS95=0,0;CIEND95=0,0;MATEID=171584_2;EVENT=171584;SU=23;PE=0;SR=23;ALG=PROD;AF=0.0001188;NSAMP=2;MSQ=296.75;AN=16828;AC=2;NS=8435;AC_Hom=0;AC_Het=2;AC_Hemi=0;MAF=0.000118554;HWE=1;NFAM=1
20	62152495	171584_2	N	]20:62152439]N	594.25	PASS	SVTYPE=BND;POS=62152439;STRANDS=+-:23;CIPOS=-23,22;CIEND=-28,27;CIPOS95=0,0;CIEND95=0,0;MATEID=171584_1;EVENT=171584;SECONDARY;SU=23;PE=0;SR=23;ALG=PROD;AF=0.0001188;NSAMP=2;MSQ=296.75;AN=16828;AC=2;NS=8435;AC_Hom=0;AC_Het=2;AC_Hemi=0;MAF=0.000118554;HWE=1;NFAM=1
20	62157010	171585	N	<DEL>	840.62	PASS	SVTYPE=DEL;POS=62157010;SVLEN=-1071;END=62158081;STRANDS=+-:29;CIPOS=-23,30;CIEND=-30,24;CIPOS95=0,0;CIEND95=0,0;SU=29;PE=23;SR=6;ALG=PROD;AF=0.0001782;NSAMP=3;MSQ=279.86;AN=16834;AC=3;NS=8438;AC_Hom=0;AC_Het=3;AC_Hemi=0;MAF=0.000177767;HWE=1;NFAM=3
20	62184927	171588	N	<DEL>	264413	PASS	SVTYPE=DEL;POS=62184927;SVLEN=-70;END=62184997;STRANDS=+-:5611;CIPOS=0,0;CIEND=0,0;CIPOS95=0,0;CIEND95=0,0;SU=5611;PE=39;SR=5572;ALG=PROD;AF=0.1462;NSAMP=2214;MSQ=119.14;RETAINED;AN=16834;AC=2461;NS=8438;AC_Hom=494;AC_Het=1971;AC_Hemi=0;MAF=0.146065;HWE=1.61919e-08;NFAM=2160
20	62190855	171589	N	<DEL>	758412	PASS	SVTYPE=DEL;POS=62190855;SVLEN=-217;END=62191072;STRANDS=+-:701;IMPRECISE;CIPOS=-297,441;CIEND=-334,237;CIPOS95=-101,101;CIEND95=-115,115;SU=701;PE=698;SR=3;ALG=SUM;AF=0.2846;NSAMP=4582;MSQ=165.07;RETAINED;AN=16832;AC=4791;NS=8437;AC_Hom=418;AC_Het=4382;AC_Hemi=0;MAF=0.284461;HWE=0;NFAM=4008
20	62202867	171594_1	N	N[20:62203265[	96969	LOW	SVTYPE=BND;POS=62202867;STRANDS=+-:47;IMPRECISE;CIPOS=-178,563;CIEND=-327,177;CIPOS95=-178,188;CIEND95=-168,168;MATEID=171594_2;EVENT=171594;SU=47;PE=47;SR=0;ALG=SUM;AF=0.1147;NSAMP=1931;MSQ=49.79;RETAINED;AN=16834;AC=1931;NS=8438;AC_Hom=0;AC_Het=1934;AC_Hemi=0;MAF=0.114601;HWE=0;NFAM=1836
20	62203265	171594_2	N	]20:62202867]N	96969	LOW	SVTYPE=BND;POS=62202867;STRANDS=+-:47;IMPRECISE;CIPOS=-327,177;CIEND=-178,563;CIPOS95=-168,168;CIEND95=-178,188;MATEID=171594_1;EVENT=171594;SECONDARY;SU=47;PE=47;SR=0;ALG=SUM;AF=0.1147;NSAMP=1931;MSQ=49.79;RETAINED;AN=16834;AC=1931;NS=8438;AC_Hom=0;AC_Het=1934;AC_Hemi=0;MAF=0.114601;HWE=0;NFAM=1836
20	62211272	273344_1	N	]20:62211696]N	176572	LOW	SVTYPE=BND;POS=62211272;STRANDS=-+:1322;CIPOS=0,0;CIEND=0,0;CIPOS95=0,0;CIEND95=0,0;MATEID=273344_2;EVENT=273344;SU=1322;PE=2;SR=1320;ALG=PROD;AF=0.3398;NSAMP=5478;MSQ=31.9;AN=16834;AC=5721;NS=8438;AC_Hom=486;AC_Het=5248;AC_Hemi=0;MAF=0.339772;HWE=0;NFAM=4882
20	62211337	171597_1	N	N[20:62211594[	5734.64	LOW	SVTYPE=BND;POS=62211337;STRANDS=+-:4;IMPRECISE;CIPOS=-10,8;CIEND=-9,8;CIPOS95=-1,0;CIEND95=0,0;MATEID=171597_2;EVENT=171597;SU=4;PE=0;SR=4;ALG=PROD;AF=0.01503;NSAMP=253;MSQ=21.58;AN=16834;AC=253;NS=8438;AC_Hom=0;AC_Het=253;AC_Hemi=0;MAF=0.0149917;HWE=0.267498;NFAM=249
20	62211594	171597_2	N	]20:62211337]N	5734.64	LOW	SVTYPE=BND;POS=62211337;STRANDS=+-:4;IMPRECISE;CIPOS=-9,8;CIEND=-10,8;CIPOS95=0,0;CIEND95=-1,0;MATEID=171597_1;EVENT=171597;SECONDARY;SU=4;PE=0;SR=4;ALG=PROD;AF=0.01503;NSAMP=253;MSQ=21.58;AN=16834;AC=253;NS=8438;AC_Hom=0;AC_Het=253;AC_Hemi=0;MAF=0.0149917;HWE=0.267498;NFAM=249
20	62211696	273344_2	N	N[20:62211272[	176572	LOW	SVTYPE=BND;POS=62211272;STRANDS=-+:1322;CIPOS=0,0;CIEND=0,0;CIPOS95=0,0;CIEND95=0,0;MATEID=273344_1;EVENT=273344;SECONDARY;SU=1322;PE=2;SR=1320;ALG=PROD;AF=0.3398;NSAMP=5478;MSQ=31.9;AN=16834;AC=5721;NS=8438;AC_Hom=486;AC_Het=5248;AC_Hemi=0;MAF=0.339772;HWE=0;NFAM=4882
20	62214498	171598_1	N	N[20:62214763[	4739.13	PASS	SVTYPE=BND;POS=62214498;STRANDS=+-:86;CIPOS=-23,22;CIEND=-26,25;CIPOS95=0,0;CIEND95=0,0;MATEID=171598_2;EVENT=171598;SU=86;PE=6;SR=80;ALG=PROD;AF=0.0008317;NSAMP=14;MSQ=338.5;AN=16834;AC=14;NS=8438;AC_Hom=0;AC_Het=14;AC_Hemi=0;MAF=0.00082958;HWE=1;NFAM=14
20	62214763	171598_2	N	]20:62214498]N	4739.13	PASS	SVTYPE=BND;POS=62214498;STRANDS=+-:86;CIPOS=-26,25;CIEND=-23,22;CIPOS95=0,0;CIEND95=0,0;MATEID=171598_1;EVENT=171598;SECONDARY;SU=86;PE=6;SR=80;ALG=PROD;AF=0.0008317;NSAMP=14;MSQ=338.5;AN=16834;AC=14;NS=8438;AC_Hom=0;AC_Het=14;AC_Hemi=0;MAF=0.00082958;HWE=1;NFAM=14
20	62222574	171599_1	N	N[20:62222655[	160.79	LOW	SVTYPE=BND;POS=62222574;STRANDS=+-:16;CIPOS=-26,34;CIEND=-30,30;CIPOS95=0,0;CIEND95=0,0;MATEID=171599_2;EVENT=171599;SU=16;PE=0;SR=16;ALG=PROD;AF=0.0004158;NSAMP=7;MSQ=21.69;AN=16834;AC=7;NS=8438;AC_Hom=0;AC_Het=7;AC_Hemi=0;MAF=0.00041479;HWE=1;NFAM=7
20	62222655	171599_2	N	]20:62222574]N	160.79	LOW	SVTYPE=BND;POS=62222574;STRANDS=+-:16;CIPOS=-30,30;CIEND=-26,34;CIPOS95=0,0;CIEND95=0,0;MATEID=171599_1;EVENT=171599;SECONDARY;SU=16;PE=0;SR=16;ALG=PROD;AF=0.0004158;NSAMP=7;MSQ=21.69;AN=16834;AC=7;NS=8438;AC_Hom=0;AC_Het=7;AC_Hemi=0;MAF=0.00041479;HWE=1;NFAM=7
20	62227415	171600	N	<DEL>	247.16	PASS	SVTYPE=DEL;POS=62227415;SVLEN=-273;END=62227688;STRANDS=+-:6;CIPOS=-6,5;CIEND=-6,5;CIPOS95=0,0;CIEND95=0,0;SU=6;PE=0;SR=6;ALG=PROD;AF=5.94e-05;NSAMP=1;MSQ=242.65;AN=16834;AC=1;NS=8438;AC_Hom=0;AC_Het=1;AC_Hemi=0;MAF=5.92557e-05;HWE=1;NFAM=1
20	62240511	171601	N	<DEL>	51.94	PASS	SVTYPE=DEL;POS=62240511;SVLEN=-815;END=62241326;STRANDS=+-:5;IMPRECISE;CIPOS=-10,531;CIEND=-215,10;CIPOS95=-1,155;CIEND95=-96,2;SU=5;PE=5;SR=0;ALG=PROD;AF=0.0001188;NSAMP=2;MSQ=22.39;AN=16834;AC=2;NS=8438;AC_Hom=0;AC_Het=2;AC_Hemi=0;MAF=0.000118511;HWE=1;NFAM=1
20	62249124	171602_1	N	N[20:62249383[	160.92	LOW	SVTYPE=BND;POS=62249124;STRANDS=+-:9;CIPOS=-29,28;CIEND=-29,28;CIPOS95=0,0;CIEND95=0,0;MATEID=171602_2;EVENT=171602;SU=9;PE=0;SR=9;ALG=PROD;AF=0.000297;NSAMP=5;MSQ=31.73;AN=16834;AC=5;NS=8438;AC_Hom=0;AC_Het=5;AC_Hemi=0;MAF=0.000296279;HWE=1;NFAM=5
20	62249383	171602_2	N	]20:62249124]N	160.92	LOW	SVTYPE=BND;POS=62249124;STRANDS=+-:9;CIPOS=-29,28;CIEND=-29,28;CIPOS95=0,0;CIEND95=0,0;MATEID=171602_1;EVENT=171602;SECONDARY;SU=9;PE=0;SR=9;ALG=PROD;AF=0.000297;NSAMP=5;MSQ=31.73;AN=16834;AC=5;NS=8438;AC_Hom=0;AC_Het=5;AC_Hemi=0;MAF=0.000296279;HWE=1;NFAM=5
20	62251380	171603	N	<DEL>	113.65	PASS	SVTYPE=DEL;POS=62251380;SVLEN=-4692;END=62256072;STRANDS=+-:7;IMPRECISE;CIPOS=-10,335;CIEND=-150,10;CIPOS95=-1,89;CIEND95=-63,2;SU=7;PE=7;SR=0;ALG=PROD;AF=5.94e-05;NSAMP=1;MSQ=113.65;AN=16834;AC=1;NS=8438;AC_Hom=0;AC_Het=1;AC_Hemi=0;MAF=5.92557e-05;HWE=1;NFAM=1
20	62257604	171604_1	N	N[20:62257830[	50133.3	LOW	SVTYPE=BND;POS=62257604;STRANDS=+-:4588;IMPRECISE;CIPOS=-107,28;CIEND=-35,66;CIPOS95=0,0;CIEND95=-3,3;MATEID=171604_2;EVENT=171604;SU=4588;PE=6;SR=4582;ALG=SUM;AF=0.08275;NSAMP=1393;MSQ=35.42;RETAINED;AN=16834;AC=1393;NS=8438;AC_Hom=0;AC_Het=1398;AC_Hemi=0;MAF=0.0828395;HWE=7.64931e-28;NFAM=1236
20	62257830	171604_2	N	]20:62257604]N	50133.3	LOW	SVTYPE=BND;POS=62257604;STRANDS=+-:4588;IMPRECISE;CIPOS=-35,66;CIEND=-107,28;CIPOS95=-3,3;CIEND95=0,0;MATEID=171604_1;EVENT=171604;SECONDARY;SU=4588;PE=6;SR=4582;ALG=SUM;AF=0.08275;NSAMP=1393;MSQ=35.42;RETAINED;AN=16834;AC=1393;NS=8438;AC_Hom=0;AC_Het=1398;AC_Hemi=0;MAF=0.0828395;HWE=7.64931e-28;NFAM=1236
20	62259033	171606_1	N	N[20:62259092[	1795.45	LOW	SVTYPE=BND;POS=62259033;STRANDS=+-:8;CIPOS=-29,28;CIEND=-20,25;CIPOS95=0,0;CIEND95=0,0;MATEID=171606_2;EVENT=171606;SU=8;PE=0;SR=8;ALG=PROD;AF=0.005228;NSAMP=88;MSQ=17.93;AN=16834;AC=88;NS=8438;AC_Hom=0;AC_Het=88;AC_Hemi=0;MAF=0.00521451;HWE=1;NFAM=88
20	62259035	171607_1	N	N[20:62259280[	3243.01	LOW	SVTYPE=BND;POS=62259035;STRANDS=+-:4;IMPRECISE;CIPOS=-9,8;CIEND=-9,8;CIPOS95=-1,0;CIEND95=0,0;MATEID=171607_2;EVENT=171607;SU=4;PE=0;SR=4;ALG=PROD;AF=0.00992;NSAMP=167;MSQ=17.89;RETAINED;AN=16834;AC=167;NS=8438;AC_Hom=0;AC_Het=168;AC_Hemi=0;MAF=0.00995497;HWE=1;NFAM=167
20	62259092	171606_2	N	]20:62259033]N	1795.45	LOW	SVTYPE=BND;POS=62259033;STRANDS=+-:8;CIPOS=-20,25;CIEND=-29,28;CIPOS95=0,0;CIEND95=0,0;MATEID=171606_1;EVENT=171606;SECONDARY;SU=8;PE=0;SR=8;ALG=PROD;AF=0.005228;NSAMP=88;MSQ=17.93;AN=16834;AC=88;NS=8438;AC_Hom=0;AC_Het=88;AC_Hemi=0;MAF=0.00521451;HWE=1;NFAM=88
20	62259280	171607_2	N	]20:62259035]N	3243.01	LOW	SVTYPE=BND;POS=62259035;STRANDS=+-:4;IMPRECISE;CIPOS=-9,8;CIEND=-9,8;CIPOS95=0,0;CIEND95=-1,0;MATEID=171607_1;EVENT=171607;SECONDARY;SU=4;PE=0;SR=4;ALG=PROD;AF=0.00992;NSAMP=167;MSQ=17.89;RETAINED;AN=16834;AC=167;NS=8438;AC_Hom=0;AC_Het=168;AC_Hemi=0;MAF=0.00995497;HWE=1;NFAM=167
20	62261478	23815_2	N	]16:3089322]N	1454.93	LOW	SVTYPE=BND;POS=62261478;STRANDS=+-:4;IMPRECISE;CIPOS=-10,8;CIEND=-10,10;CIPOS95=-1,0;CIEND95=-1,1;MATEID=23815_1;EVENT=23815;SECONDARY;SU=4;PE=2;SR=2;ALG=PROD;AF=0.004099;NSAMP=69;MSQ=19.28;AN=16834;AC=69;NS=8438;AC_Hom=0;AC_Het=69;AC_Hemi=0;MAF=0.00408865;HWE=1;NFAM=67
20	62261687	273345	N	<DUP>	409.19	PASS	SVTYPE=DUP;POS=62261687;SVLEN=6423;END=62268110;STRANDS=-+:39;IMPRECISE;CIPOS=-113,30;CIEND=-30,287;CIPOS95=-21,21;CIEND95=-28,28;SU=39;PE=39;SR=0;ALG=PROD;AF=0.0001782;NSAMP=2;MSQ=203.69;AN=16834;AC=3;NS=8438;AC_Hom=2;AC_Het=1;AC_Hemi=0;MAF=0.000177767;HWE=0.000177778;NFAM=2
20	62263239	306041_1	N	N]20:62270385]	710.5	LOW	SVTYPE=BND;POS=62263239;STRANDS=++:101;IMPRECISE;CIPOS=-41,285;CIEND=-29,374;CIPOS95=-11,11;CIEND95=-29,38;MATEID=306041_2;EVENT=306041;SU=101;PE=101;SR=0;ALG=PROD;AF=0.001901;NSAMP=32;MSQ=21.35;AN=16834;AC=32;NS=8438;AC_Hom=0;AC_Het=32;AC_Hemi=0;MAF=0.00189618;HWE=1;NFAM=32
20	62263335	306040_1	N	[20:62270186[N	928.19	LOW	SVTYPE=BND;POS=62263335;STRANDS=--:33;IMPRECISE;CIPOS=-208,33;CIEND=-266,30;CIPOS95=-17,17;CIEND95=-64,30;MATEID=306040_2;EVENT=306040;SU=33;PE=33;SR=0;ALG=PROD;AF=0.002198;NSAMP=37;MSQ=23.59;AN=16834;AC=37;NS=8438;AC_Hom=0;AC_Het=37;AC_Hemi=0;MAF=0.00219246;HWE=1;NFAM=37
20	62267584	171611	N	<DEL>	1.59538e+06	PASS	SVTYPE=DEL;POS=62267584;SVLEN=-419;END=62268003;STRANDS=+-:52804;IMPRECISE;CIPOS=-217,544;CIEND=-500,200;CIPOS95=-69,69;CIEND95=-73,73;SU=52804;PE=52686;SR=118;ALG=SUM;AF=0.3884;NSAMP=5078;MSQ=313.41;RETAINED;AN=16834;AC=6539;NS=8438;AC_Hom=2932;AC_Het=3625;AC_Hemi=0;MAF=0.38854;HWE=1.58136e-18;NFAM=4320
20	62269219	171615	N	<DEL>	1285.64	PASS	SVTYPE=DEL;POS=62269219;SVLEN=-343;END=62269562;STRANDS=+-:16;IMPRECISE;CIPOS=-30,270;CIEND=-170,30;CIPOS95=-30,38;CIEND95=-48,30;SU=16;PE=16;SR=0;ALG=PROD;AF=0.0003564;NSAMP=6;MSQ=213.08;AN=16834;AC=6;NS=8438;AC_Hom=0;AC_Het=6;AC_Hemi=0;MAF=0.000355534;HWE=1;NFAM=5
20	62270186	306040_2	N	[20:62263335[N	928.19	LOW	SVTYPE=BND;POS=62270186;STRANDS=--:33;IMPRECISE;CIPOS=-266,30;CIEND=-208,33;CIPOS95=-64,30;CIEND95=-17,17;MATEID=306040_1;EVENT=306040;SECONDARY;SU=33;PE=33;SR=0;ALG=PROD;AF=0.002198;NSAMP=37;MSQ=23.59;AN=16834;AC=37;NS=8438;AC_Hom=0;AC_Het=37;AC_Hemi=0;MAF=0.00219246;HWE=1;NFAM=37
20	62270385	306041_2	N	N]20:62263239]	710.5	LOW	SVTYPE=BND;POS=62270385;STRANDS=++:101;IMPRECISE;CIPOS=-29,374;CIEND=-41,285;CIPOS95=-29,38;CIEND95=-11,11;MATEID=306041_1;EVENT=306041;SECONDARY;SU=101;PE=101;SR=0;ALG=PROD;AF=0.001901;NSAMP=32;MSQ=21.35;AN=16834;AC=32;NS=8438;AC_Hom=0;AC_Het=32;AC_Hemi=0;MAF=0.00189618;HWE=1;NFAM=32
20	62271877	37354_1	N	N[22:25574363[	773982	LOW	SVTYPE=BND;POS=62271877;STRANDS=+-:53904;IMPRECISE;CIPOS=-252,570;CIEND=-513,125;CIPOS95=-67,67;CIEND95=-75,75;MATEID=37354_2;EVENT=37354;SU=53904;PE=53904;SR=0;ALG=SUM;AF=0.3835;NSAMP=6456;MSQ=119.61;RETAINED;AN=16834;AC=6456;NS=8438;AC_Hom=0;AC_Het=6471;AC_Hemi=0;MAF=0.383444;HWE=0;NFAM=5782
20	62272019	37356_1	N	]22:25574629]N	449527	LOW	SVTYPE=BND;POS=62272019;STRANDS=-+:37060;IMPRECISE;CIPOS=-582,179;CIEND=-138,675;CIPOS95=-90,90;CIEND95=-115,115;MATEID=37356_2;EVENT=37356;SU=37060;PE=37060;SR=0;ALG=SUM;AF=0.3177;NSAMP=5349;MSQ=83.72;RETAINED;AN=16834;AC=5349;NS=8438;AC_Hom=0;AC_Het=5360;AC_Hemi=0;MAF=0.317611;HWE=0;NFAM=4837
20	62277182	171616_1	N	N[20:62278748[	10241.6	LOW	SVTYPE=BND;POS=62277182;STRANDS=+-:601;IMPRECISE;CIPOS=-10,102;CIEND=-114,10;CIPOS95=-1,1;CIEND95=-1,1;MATEID=171616_2;EVENT=171616;SU=601;PE=601;SR=0;ALG=PROD;AF=0.004336;NSAMP=73;MSQ=140.26;AN=16834;AC=73;NS=8438;AC_Hom=0;AC_Het=73;AC_Hemi=0;MAF=0.00432567;HWE=1;NFAM=73
20	62278748	171616_2	N	]20:62277182]N	10241.6	LOW	SVTYPE=BND;POS=62277182;STRANDS=+-:601;IMPRECISE;CIPOS=-114,10;CIEND=-10,102;CIPOS95=-1,1;CIEND95=-1,1;MATEID=171616_1;EVENT=171616;SECONDARY;SU=601;PE=601;SR=0;ALG=PROD;AF=0.004336;NSAMP=73;MSQ=140.26;AN=16834;AC=73;NS=8438;AC_Hom=0;AC_Het=73;AC_Hemi=0;MAF=0.00432567;HWE=1;NFAM=73
20	62278973	18668_2	N	N]12:12475754]	216.09	LOW	SVTYPE=BND;POS=62278973;STRANDS=++:4;IMPRECISE;CIPOS=-6,10;CIEND=-10,9;CIPOS95=-1,1;CIEND95=-1,1;MATEID=18668_1;EVENT=18668;SECONDARY;SU=4;PE=2;SR=2;ALG=PROD;AF=0.0007128;NSAMP=12;MSQ=16.99;AN=16834;AC=12;NS=8438;AC_Hom=0;AC_Het=12;AC_Hemi=0;MAF=0.000711069;HWE=1;NFAM=12
20	62279315	31172_2	N	[2:38715737[N	123.31	LOW	SVTYPE=BND;POS=62279315;STRANDS=--:5;IMPRECISE;CIPOS=-303,10;CIEND=-404,6;CIPOS95=-127,1;CIEND95=-152,1;MATEID=31172_1;EVENT=31172;SECONDARY;SU=5;PE=5;SR=0;ALG=PROD;AF=0.0001782;NSAMP=3;MSQ=38.54;AN=16834;AC=3;NS=8438;AC_Hom=0;AC_Het=3;AC_Hemi=0;MAF=0.000177767;HWE=1;NFAM=3
20	62298167	171617_1	N	N[20:62298443[	28.57	LOW	SVTYPE=BND;POS=62298167;STRANDS=+-:4;CIPOS=-9,8;CIEND=-9,8;CIPOS95=0,0;CIEND95=0,0;MATEID=171617_2;EVENT=171617;SU=4;PE=0;SR=4;ALG=PROD;AF=0.0001782;NSAMP=3;MSQ=8.57;AN=16834;AC=3;NS=8438;AC_Hom=0;AC_Het=3;AC_Hemi=0;MAF=0.000177767;HWE=1;NFAM=3
20	62298443	171617_2	N	]20:62298167]N	28.57	LOW	SVTYPE=BND;POS=62298167;STRANDS=+-:4;CIPOS=-9,8;CIEND=-9,8;CIPOS95=0,0;CIEND95=0,0;MATEID=171617_1;EVENT=171617;SECONDARY;SU=4;PE=0;SR=4;ALG=PROD;AF=0.0001782;NSAMP=3;MSQ=8.57;AN=16834;AC=3;NS=8438;AC_Hom=0;AC_Het=3;AC_Hemi=0;MAF=0.000177767;HWE=1;NFAM=3
20	62299292	171618_1	N	N[20:62299480[	335.37	LOW	SVTYPE=BND;POS=62299292;STRANDS=+-:24;CIPOS=-30,30;CIEND=-30,30;CIPOS95=0,0;CIEND95=0,0;MATEID=171618_2;EVENT=171618;SU=24;PE=0;SR=24;ALG=PROD;AF=0.0008911;NSAMP=15;MSQ=18.44;RETAINED;AN=16834;AC=15;NS=8438;AC_Hom=0;AC_Het=16;AC_Hemi=0;MAF=0.000948092;HWE=1;NFAM=15
20	62299480	171618_2	N	]20:62299292]N	335.37	LOW	SVTYPE=BND;POS=62299292;STRANDS=+-:24;CIPOS=-30,30;CIEND=-30,30;CIPOS95=0,0;CIEND95=0,0;MATEID=171618_1;EVENT=171618;SECONDARY;SU=24;PE=0;SR=24;ALG=PROD;AF=0.0008911;NSAMP=15;MSQ=18.44;RETAINED;AN=16834;AC=15;NS=8438;AC_Hom=0;AC_Het=16;AC_Hemi=0;MAF=0.000948092;HWE=1;NFAM=15
20	62301122	171620_1	N	N[20:62301675[	43043.4	LOW	SVTYPE=BND;POS=62301122;STRANDS=+-:730;IMPRECISE;CIPOS=-11,157;CIEND=-105,10;CIPOS95=-2,2;CIEND95=-2,2;MATEID=171620_2;EVENT=171620;SU=730;PE=730;SR=0;ALG=PROD;AF=0.165;NSAMP=622;MSQ=62.5;AN=7186;AC=1186;NS=3604;AC_Hom=1132;AC_Het=58;AC_Hemi=0;MAF=0.165094;HWE=0;NFAM=603
20	62301675	171620_2	N	]20:62301122]N	43043.4	LOW	SVTYPE=BND;POS=62301122;STRANDS=+-:730;IMPRECISE;CIPOS=-105,10;CIEND=-11,157;CIPOS95=-2,2;CIEND95=-2,2;MATEID=171620_1;EVENT=171620;SECONDARY;SU=730;PE=730;SR=0;ALG=PROD;AF=0.165;NSAMP=622;MSQ=62.5;AN=7186;AC=1186;NS=3604;AC_Hom=1132;AC_Het=58;AC_Hemi=0;MAF=0.165094;HWE=0;NFAM=603
20	62307816	171621_1	N	N[20:62307872[	102.28	LOW	SVTYPE=BND;POS=62307816;STRANDS=+-:4;CIPOS=-9,8;CIEND=-9,8;CIPOS95=0,0;CIEND95=0,0;MATEID=171621_2;EVENT=171621;SU=4;PE=0;SR=4;ALG=PROD;AF=0.0001188;NSAMP=2;MSQ=51.02;AN=16834;AC=2;NS=8438;AC_Hom=0;AC_Het=2;AC_Hemi=0;MAF=0.000118511;HWE=1;NFAM=2
20	62307872	171621_2	N	]20:62307816]N	102.28	LOW	SVTYPE=BND;POS=62307816;STRANDS=+-:4;CIPOS=-9,8;CIEND=-9,8;CIPOS95=0,0;CIEND95=0,0;MATEID=171621_1;EVENT=171621;SECONDARY;SU=4;PE=0;SR=4;ALG=PROD;AF=0.0001188;NSAMP=2;MSQ=51.02;AN=16834;AC=2;NS=8438;AC_Hom=0;AC_Het=2;AC_Hemi=0;MAF=0.000118511;HWE=1;NFAM=2
20	62308156	171622_1	N	N[20:62308773[	2363.14	LOW	SVTYPE=BND;POS=62308156;STRANDS=+-:100;IMPRECISE;CIPOS=-32,219;CIEND=-145,25;CIPOS95=-9,9;CIEND95=-12,12;MATEID=171622_2;EVENT=171622;SU=100;PE=100;SR=0;ALG=PROD;AF=0.001069;NSAMP=18;MSQ=130.85;AN=16834;AC=18;NS=8438;AC_Hom=0;AC_Het=18;AC_Hemi=0;MAF=0.0010666;HWE=1;NFAM=17
20	62308773	171622_2	N	]20:62308156]N	2363.14	LOW	SVTYPE=BND;POS=62308156;STRANDS=+-:100;IMPRECISE;CIPOS=-145,25;CIEND=-32,219;CIPOS95=-12,12;CIEND95=-9,9;MATEID=171622_1;EVENT=171622;SECONDARY;SU=100;PE=100;SR=0;ALG=PROD;AF=0.001069;NSAMP=18;MSQ=130.85;AN=16834;AC=18;NS=8438;AC_Hom=0;AC_Het=18;AC_Hemi=0;MAF=0.0010666;HWE=1;NFAM=17
20	62309047	171623	N	<DEL>	585469	PASS	SVTYPE=DEL;POS=62309047;SVLEN=-261;END=62309308;STRANDS=+-:30;IMPRECISE;CIPOS=-32,333;CIEND=-194,84;CIPOS95=-32,168;CIEND95=-87,84;SU=30;PE=30;SR=0;ALG=PROD;AF=0.3445;NSAMP=5800;MSQ=100.58;AN=16834;AC=5800;NS=8438;AC_Hom=0;AC_Het=5815;AC_Hemi=0;MAF=0.344572;HWE=0;NFAM=5151
20	62324809	22835_2	N	[15:101250541[N	95209.1	LOW	SVTYPE=BND;POS=62324809;STRANDS=--:67;CIPOS=-1,3;CIEND=-6,8;CIPOS95=0,0;CIEND95=0,0;MATEID=22835_1;EVENT=22835;SECONDARY;SU=67;PE=26;SR=41;ALG=PROD;AF=0.1177;NSAMP=1982;MSQ=47.58;AN=16834;AC=1982;NS=8438;AC_Hom=0;AC_Het=1986;AC_Hemi=0;MAF=0.117682;HWE=0;NFAM=1901
20	62324862	22836_2	N	N]15:101250655]	45117.9	LOW	SVTYPE=BND;POS=62324862;STRANDS=++:50;CIPOS=-24,30;CIEND=-30,29;CIPOS95=0,0;CIEND95=0,0;MATEID=22836_1;EVENT=22836;SECONDARY;SU=50;PE=28;SR=22;ALG=PROD;AF=0.04639;NSAMP=781;MSQ=57.38;AN=16834;AC=781;NS=8438;AC_Hom=0;AC_Het=783;AC_Hemi=0;MAF=0.0463973;HWE=9.02961e-09;NFAM=748
20	62328290	171624_1	N	N[20:62328711[	125.29	LOW	SVTYPE=BND;POS=62328290;STRANDS=+-:20;CIPOS=-29,28;CIEND=-29,28;CIPOS95=0,0;CIEND95=0,0;MATEID=171624_2;EVENT=171624;SU=20;PE=0;SR=20;ALG=PROD;AF=0.0003564;NSAMP=6;MSQ=19.87;AN=16834;AC=6;NS=8438;AC_Hom=0;AC_Het=6;AC_Hemi=0;MAF=0.000355534;HWE=1;NFAM=6
20	62328711	171624_2	N	]20:62328290]N	125.29	LOW	SVTYPE=BND;POS=62328290;STRANDS=+-:20;CIPOS=-29,28;CIEND=-29,28;CIPOS95=0,0;CIEND95=0,0;MATEID=171624_1;EVENT=171624;SECONDARY;SU=20;PE=0;SR=20;ALG=PROD;AF=0.0003564;NSAMP=6;MSQ=19.87;AN=16834;AC=6;NS=8438;AC_Hom=0;AC_Het=6;AC_Hemi=0;MAF=0.000355534;HWE=1;NFAM=6
20	62341365	171625	N	<DEL>	1917.56	PASS	SVTYPE=DEL;POS=62341365;SVLEN=-1673;END=62343038;STRANDS=+-:80;IMPRECISE;CIPOS=-16,221;CIEND=-173,10;CIPOS95=-10,10;CIEND95=-13,10;SU=80;PE=80;SR=0;ALG=PROD;AF=0.0005346;NSAMP=9;MSQ=213.05;AN=16834;AC=9;NS=8438;AC_Hom=0;AC_Het=9;AC_Hemi=0;MAF=0.000533302;HWE=1;NFAM=9
20	62354557	171626_1	N	N[20:62354918[	4520.6	LOW	SVTYPE=BND;POS=62354557;STRANDS=+-:19;IMPRECISE;CIPOS=-71,328;CIEND=-236,50;CIPOS95=-45,45;CIEND95=-97,50;MATEID=171626_2;EVENT=171626;SU=19;PE=19;SR=0;ALG=SUM;AF=0.009029;NSAMP=152;MSQ=28.34;AN=16834;AC=152;NS=8438;AC_Hom=0;AC_Het=152;AC_Hemi=0;MAF=0.00900687;HWE=1;NFAM=151
20	62354918	171626_2	N	]20:62354557]N	4520.6	LOW	SVTYPE=BND;POS=62354557;STRANDS=+-:19;IMPRECISE;CIPOS=-236,50;CIEND=-71,328;CIPOS95=-97,50;CIEND95=-45,45;MATEID=171626_1;EVENT=171626;SECONDARY;SU=19;PE=19;SR=0;ALG=SUM;AF=0.009029;NSAMP=152;MSQ=28.34;AN=16834;AC=152;NS=8438;AC_Hom=0;AC_Het=152;AC_Hemi=0;MAF=0.00900687;HWE=1;NFAM=151
20	62362297	5457_2	N	N]1:234776864]	65.58	LOW	SVTYPE=BND;POS=62362297;STRANDS=++:4;CIPOS=-9,8;CIEND=-9,8;CIPOS95=0,0;CIEND95=0,0;MATEID=5457_1;EVENT=5457;SECONDARY;SU=4;PE=0;SR=4;ALG=PROD;AF=0.000297;NSAMP=5;MSQ=11.99;AN=16834;AC=5;NS=8438;AC_Hom=0;AC_Het=5;AC_Hemi=0;MAF=0.000296279;HWE=1;NFAM=5
20	62363513	171627_1	N	N[20:62363720[	6404.92	LOW	SVTYPE=BND;POS=62363513;STRANDS=+-:4;IMPRECISE;CIPOS=-2,10;CIEND=-9,8;CIPOS95=0,1;CIEND95=0,0;MATEID=171627_2;EVENT=171627;SU=4;PE=0;SR=4;ALG=PROD;AF=0.01503;NSAMP=253;MSQ=23.64;AN=16834;AC=253;NS=8438;AC_Hom=0;AC_Het=255;AC_Hemi=0;MAF=0.0151102;HWE=0.268204;NFAM=249
20	62363647	171629_1	N	N[20:62363838[	4328.04	LOW	SVTYPE=BND;POS=62363647;STRANDS=+-:14;CIPOS=-20,23;CIEND=-29,28;CIPOS95=0,0;CIEND95=0,0;MATEID=171629_2;EVENT=171629;SU=14;PE=0;SR=14;ALG=PROD;AF=0.01319;NSAMP=222;MSQ=17.93;RETAINED;AN=16834;AC=222;NS=8438;AC_Hom=0;AC_Het=224;AC_Hemi=0;MAF=0.0132733;HWE=0.407553;NFAM=221
20	62363720	171627_2	N	]20:62363513]N	6404.92	LOW	SVTYPE=BND;POS=62363513;STRANDS=+-:4;IMPRECISE;CIPOS=-9,8;CIEND=-2,10;CIPOS95=0,0;CIEND95=0,1;MATEID=171627_1;EVENT=171627;SECONDARY;SU=4;PE=0;SR=4;ALG=PROD;AF=0.01503;NSAMP=253;MSQ=23.64;AN=16834;AC=253;NS=8438;AC_Hom=0;AC_Het=255;AC_Hemi=0;MAF=0.0151102;HWE=0.268204;NFAM=249
20	62363838	171629_2	N	]20:62363647]N	4328.04	LOW	SVTYPE=BND;POS=62363647;STRANDS=+-:14;CIPOS=-29,28;CIEND=-20,23;CIPOS95=0,0;CIEND95=0,0;MATEID=171629_1;EVENT=171629;SECONDARY;SU=14;PE=0;SR=14;ALG=PROD;AF=0.01319;NSAMP=222;MSQ=17.93;RETAINED;AN=16834;AC=222;NS=8438;AC_Hom=0;AC_Het=224;AC_Hemi=0;MAF=0.0132733;HWE=0.407553;NFAM=221
20	62366265	171630_1	N	N[20:62366462[	304.84	LOW	SVTYPE=BND;POS=62366265;STRANDS=+-:10;CIPOS=-30,30;CIEND=-30,30;CIPOS95=0,0;CIEND95=0,0;MATEID=171630_2;EVENT=171630;SU=10;PE=0;SR=10;ALG=PROD;AF=0.0007128;NSAMP=12;MSQ=24.3;AN=16834;AC=12;NS=8438;AC_Hom=0;AC_Het=12;AC_Hemi=0;MAF=0.000711069;HWE=1;NFAM=12
20	62366462	171630_2	N	]20:62366265]N	304.84	LOW	SVTYPE=BND;POS=62366265;STRANDS=+-:10;CIPOS=-30,30;CIEND=-30,30;CIPOS95=0,0;CIEND95=0,0;MATEID=171630_1;EVENT=171630;SECONDARY;SU=10;PE=0;SR=10;ALG=PROD;AF=0.0007128;NSAMP=12;MSQ=24.3;AN=16834;AC=12;NS=8438;AC_Hom=0;AC_Het=12;AC_Hemi=0;MAF=0.000711069;HWE=1;NFAM=12
20	62370885	171631_1	N	N[20:62371145[	30.1	LOW	SVTYPE=BND;POS=62370885;STRANDS=+-:4;CIPOS=-9,8;CIEND=-9,8;CIPOS95=0,0;CIEND95=0,0;MATEID=171631_2;EVENT=171631;SU=4;PE=0;SR=4;ALG=PROD;AF=5.946e-05;NSAMP=1;MSQ=23.81;AN=16818;AC=1;NS=8430;AC_Hom=0;AC_Het=1;AC_Hemi=0;MAF=5.9312e-05;HWE=1;NFAM=1
20	62371145	171631_2	N	]20:62370885]N	30.1	LOW	SVTYPE=BND;POS=62370885;STRANDS=+-:4;CIPOS=-9,8;CIEND=-9,8;CIPOS95=0,0;CIEND95=0,0;MATEID=171631_1;EVENT=171631;SECONDARY;SU=4;PE=0;SR=4;ALG=PROD;AF=5.946e-05;NSAMP=1;MSQ=23.81;AN=16818;AC=1;NS=8430;AC_Hom=0;AC_Het=1;AC_Hemi=0;MAF=5.9312e-05;HWE=1;NFAM=1
20	62378668	273346_1	N	]20:62378896]N	1162.08	LOW	SVTYPE=BND;POS=62378668;STRANDS=-+:13;CIPOS=-30,25;CIEND=-29,30;CIPOS95=0,0;CIEND95=0,0;MATEID=273346_2;EVENT=273346;SU=13;PE=0;SR=13;ALG=PROD;AF=0.005348;NSAMP=90;MSQ=9.07;AN=16830;AC=90;NS=8436;AC_Hom=0;AC_Het=90;AC_Hemi=0;MAF=0.00533428;HWE=1;NFAM=90
20	62378693	171632_1	N	N[20:62378900[	2141.61	LOW	SVTYPE=BND;POS=62378693;STRANDS=+-:4;IMPRECISE;CIPOS=-2,9;CIEND=-9,8;CIPOS95=0,8;CIEND95=0,0;MATEID=171632_2;EVENT=171632;SU=4;PE=0;SR=4;ALG=PROD;AF=0.006239;NSAMP=105;MSQ=18.43;AN=16830;AC=105;NS=8436;AC_Hom=0;AC_Het=105;AC_Hemi=0;MAF=0.00622333;HWE=1;NFAM=105
20	62378896	273346_2	N	N[20:62378668[	1162.08	LOW	SVTYPE=BND;POS=62378668;STRANDS=-+:13;CIPOS=-29,30;CIEND=-30,25;CIPOS95=0,0;CIEND95=0,0;MATEID=273346_1;EVENT=273346;SECONDARY;SU=13;PE=0;SR=13;ALG=PROD;AF=0.005348;NSAMP=90;MSQ=9.07;AN=16830;AC=90;NS=8436;AC_Hom=0;AC_Het=90;AC_Hemi=0;MAF=0.00533428;HWE=1;NFAM=90
20	62378900	171632_2	N	]20:62378693]N	2141.61	LOW	SVTYPE=BND;POS=62378693;STRANDS=+-:4;IMPRECISE;CIPOS=-9,8;CIEND=-2,9;CIPOS95=0,0;CIEND95=0,8;MATEID=171632_1;EVENT=171632;SECONDARY;SU=4;PE=0;SR=4;ALG=PROD;AF=0.006239;NSAMP=105;MSQ=18.43;AN=16830;AC=105;NS=8436;AC_Hom=0;AC_Het=105;AC_Hemi=0;MAF=0.00622333;HWE=1;NFAM=105
20	62385949	171633_1	N	N[20:62386219[	36.37	LOW	SVTYPE=BND;POS=62385949;STRANDS=+-:4;CIPOS=-9,8;CIEND=-9,8;CIPOS95=0,0;CIEND95=0,0;MATEID=171633_2;EVENT=171633;SU=4;PE=0;SR=4;ALG=PROD;AF=5.94e-05;NSAMP=1;MSQ=32.75;AN=16834;AC=1;NS=8438;AC_Hom=0;AC_Het=1;AC_Hemi=0;MAF=5.92557e-05;HWE=1;NFAM=1
20	62386219	171633_2	N	]20:62385949]N	36.37	LOW	SVTYPE=BND;POS=62385949;STRANDS=+-:4;CIPOS=-9,8;CIEND=-9,8;CIPOS95=0,0;CIEND95=0,0;MATEID=171633_1;EVENT=171633;SECONDARY;SU=4;PE=0;SR=4;ALG=PROD;AF=5.94e-05;NSAMP=1;MSQ=32.75;AN=16834;AC=1;NS=8438;AC_Hom=0;AC_Het=1;AC_Hemi=0;MAF=5.92557e-05;HWE=1;NFAM=1
20	62390104	23816_2	N	N[16:83624512[	1636.53	LOW	SVTYPE=BND;POS=62390104;STRANDS=-+:5;CIPOS=-8,8;CIEND=-10,10;CIPOS95=0,0;CIEND95=0,0;MATEID=23816_1;EVENT=23816;SECONDARY;SU=5;PE=1;SR=4;ALG=PROD;AF=0.005346;NSAMP=59;MSQ=27.7;AN=16834;AC=90;NS=8438;AC_Hom=62;AC_Het=28;AC_Hemi=0;MAF=0.00533302;HWE=0;NFAM=56
20	62392099	171634	N	<DEL>	201411	PASS	SVTYPE=DEL;POS=62392099;SVLEN=-505;END=62392604;STRANDS=+-:8128;CIPOS=0,0;CIEND=0,0;CIPOS95=0,0;CIEND95=0,0;SU=8128;PE=6315;SR=1813;ALG=PROD;AF=0.03719;NSAMP=604;MSQ=331.03;AN=16834;AC=626;NS=8438;AC_Hom=46;AC_Het=583;AC_Hemi=0;MAF=0.0372719;HWE=0.00196332;NFAM=529
20	62406613	273347	N	<DUP>	213.44	PASS	SVTYPE=DUP;POS=62406613;SVLEN=110649;END=62517262;STRANDS=-+:21;CIPOS=-6,2;CIEND=-5,4;CIPOS95=0,0;CIEND95=0,0;SU=21;PE=15;SR=6;ALG=PROD;AF=5.94e-05;NSAMP=1;MSQ=213.19;AN=16834;AC=1;NS=8438;AC_Hom=0;AC_Het=1;AC_Hemi=0;MAF=5.92557e-05;HWE=1;NFAM=1
20	62433947	171635_1	N	N[20:62434212[	185.48	LOW	SVTYPE=BND;POS=62433947;STRANDS=+-:8;CIPOS=-29,28;CIEND=-29,28;CIPOS95=0,0;CIEND95=0,0;MATEID=171635_2;EVENT=171635;SU=8;PE=0;SR=8;ALG=PROD;AF=0.0005346;NSAMP=9;MSQ=18.9;AN=16834;AC=9;NS=8438;AC_Hom=0;AC_Het=9;AC_Hemi=0;MAF=0.000533302;HWE=1;NFAM=9
20	62434212	171635_2	N	]20:62433947]N	185.48	LOW	SVTYPE=BND;POS=62433947;STRANDS=+-:8;CIPOS=-29,28;CIEND=-29,28;CIPOS95=0,0;CIEND95=0,0;MATEID=171635_1;EVENT=171635;SECONDARY;SU=8;PE=0;SR=8;ALG=PROD;AF=0.0005346;NSAMP=9;MSQ=18.9;AN=16834;AC=9;NS=8438;AC_Hom=0;AC_Het=9;AC_Hemi=0;MAF=0.000533302;HWE=1;NFAM=9
20	62436010	171636	N	<DEL>	179.59	PASS	SVTYPE=DEL;POS=62436010;SVLEN=-1472;END=62437482;STRANDS=+-:9;IMPRECISE;CIPOS=-10,284;CIEND=-321,10;CIPOS95=-2,65;CIEND95=-92,0;SU=9;PE=9;SR=0;ALG=PROD;AF=5.94e-05;NSAMP=1;MSQ=179.59;AN=16834;AC=1;NS=8438;AC_Hom=0;AC_Het=1;AC_Hemi=0;MAF=5.92557e-05;HWE=1;NFAM=1
20	62446531	171637_1	N	N[20:62446848[	4.93	LOW	SVTYPE=BND;POS=62446531;STRANDS=+-:4;CIPOS=-9,8;CIEND=-9,8;CIPOS95=0,0;CIEND95=0,0;MATEID=171637_2;EVENT=171637;SU=4;PE=0;SR=4;ALG=PROD;AF=5.94e-05;NSAMP=1;MSQ=4.64;AN=16834;AC=1;NS=8438;AC_Hom=0;AC_Het=1;AC_Hemi=0;MAF=5.92557e-05;HWE=1;NFAM=1
20	62446848	171637_2	N	]20:62446531]N	4.93	LOW	SVTYPE=BND;POS=62446531;STRANDS=+-:4;CIPOS=-9,8;CIEND=-9,8;CIPOS95=0,0;CIEND95=0,0;MATEID=171637_1;EVENT=171637;SECONDARY;SU=4;PE=0;SR=4;ALG=PROD;AF=5.94e-05;NSAMP=1;MSQ=4.64;AN=16834;AC=1;NS=8438;AC_Hom=0;AC_Het=1;AC_Hemi=0;MAF=5.92557e-05;HWE=1;NFAM=1
20	62452256	273348_1	N	]20:62452893]N	465.13	LOW	SVTYPE=BND;POS=62452256;STRANDS=-+:8;IMPRECISE;CIPOS=-157,10;CIEND=-10,355;CIPOS95=-65,2;CIEND95=-2,78;MATEID=273348_2;EVENT=273348;SU=8;PE=8;SR=0;ALG=PROD;AF=0.001544;NSAMP=26;MSQ=10.32;AN=16834;AC=26;NS=8438;AC_Hom=0;AC_Het=28;AC_Hemi=0;MAF=0.00165916;HWE=1;NFAM=26
20	62452893	273348_2	N	N[20:62452256[	465.13	LOW	SVTYPE=BND;POS=62452256;STRANDS=-+:8;IMPRECISE;CIPOS=-10,355;CIEND=-157,10;CIPOS95=-2,78;CIEND95=-65,2;MATEID=273348_1;EVENT=273348;SECONDARY;SU=8;PE=8;SR=0;ALG=PROD;AF=0.001544;NSAMP=26;MSQ=10.32;AN=16834;AC=26;NS=8438;AC_Hom=0;AC_Het=28;AC_Hemi=0;MAF=0.00165916;HWE=1;NFAM=26
20	62460751	61889_2	N	N[6:44221056[	272.65	PASS	SVTYPE=BND;POS=62460751;STRANDS=-+:14;CIPOS=-4,3;CIEND=-10,10;CIPOS95=0,0;CIEND95=0,0;MATEID=61889_1;EVENT=61889;SECONDARY;SU=14;PE=6;SR=8;ALG=PROD;AF=5.94e-05;NSAMP=1;MSQ=272.65;AN=16834;AC=1;NS=8438;AC_Hom=0;AC_Het=1;AC_Hemi=0;MAF=5.92557e-05;HWE=1;NFAM=1
20	62464260	171638_1	N	N[20:62464614[	20.9	LOW	SVTYPE=BND;POS=62464260;STRANDS=+-:4;CIPOS=-9,8;CIEND=-9,8;CIPOS95=0,0;CIEND95=0,0;MATEID=171638_2;EVENT=171638;SU=4;PE=0;SR=4;ALG=PROD;AF=5.94e-05;NSAMP=1;MSQ=20.89;AN=16834;AC=1;NS=8438;AC_Hom=0;AC_Het=1;AC_Hemi=0;MAF=5.92557e-05;HWE=1;NFAM=1
20	62464614	171638_2	N	]20:62464260]N	20.9	LOW	SVTYPE=BND;POS=62464260;STRANDS=+-:4;CIPOS=-9,8;CIEND=-9,8;CIPOS95=0,0;CIEND95=0,0;MATEID=171638_1;EVENT=171638;SECONDARY;SU=4;PE=0;SR=4;ALG=PROD;AF=5.94e-05;NSAMP=1;MSQ=20.89;AN=16834;AC=1;NS=8438;AC_Hom=0;AC_Het=1;AC_Hemi=0;MAF=5.92557e-05;HWE=1;NFAM=1
20	62469950	171639_1	N	N[20:62471437[	3667.59	PASS	SVTYPE=BND;POS=62469950;STRANDS=+-:128;CIPOS=-4,10;CIEND=-10,7;CIPOS95=0,0;CIEND95=0,0;MATEID=171639_2;EVENT=171639;SU=128;PE=97;SR=31;ALG=PROD;AF=0.0007722;NSAMP=13;MSQ=282.12;AN=16834;AC=13;NS=8438;AC_Hom=0;AC_Het=13;AC_Hemi=0;MAF=0.000770325;HWE=1;NFAM=11
20	62471437	171639_2	N	]20:62469950]N	3667.59	PASS	SVTYPE=BND;POS=62469950;STRANDS=+-:128;CIPOS=-10,7;CIEND=-4,10;CIPOS95=0,0;CIEND95=0,0;MATEID=171639_1;EVENT=171639;SECONDARY;SU=128;PE=97;SR=31;ALG=PROD;AF=0.0007722;NSAMP=13;MSQ=282.12;AN=16834;AC=13;NS=8438;AC_Hom=0;AC_Het=13;AC_Hemi=0;MAF=0.000770325;HWE=1;NFAM=11
20	62473901	171640_1	N	N[20:62473967[	14527.4	LOW	SVTYPE=BND;POS=62473901;STRANDS=+-:510;CIPOS=-1,1;CIEND=-1,1;CIPOS95=0,0;CIEND95=0,0;MATEID=171640_2;EVENT=171640;SU=510;PE=2;SR=508;ALG=PROD;AF=0.004871;NSAMP=80;MSQ=181.59;AN=16834;AC=82;NS=8438;AC_Hom=4;AC_Het=78;AC_Hemi=0;MAF=0.00485897;HWE=0.0163745;NFAM=80
20	62473967	171640_2	N	]20:62473901]N	14527.4	LOW	SVTYPE=BND;POS=62473901;STRANDS=+-:510;CIPOS=-1,1;CIEND=-1,1;CIPOS95=0,0;CIEND95=0,0;MATEID=171640_1;EVENT=171640;SECONDARY;SU=510;PE=2;SR=508;ALG=PROD;AF=0.004871;NSAMP=80;MSQ=181.59;AN=16834;AC=82;NS=8438;AC_Hom=4;AC_Het=78;AC_Hemi=0;MAF=0.00485897;HWE=0.0163745;NFAM=80
20	62478472	273349_1	N	]20:62478664]N	54233.7	LOW	SVTYPE=BND;POS=62478472;STRANDS=-+:17;CIPOS=-10,10;CIEND=-10,10;CIPOS95=0,0;CIEND95=0,0;MATEID=273349_2;EVENT=273349;SU=17;PE=0;SR=17;ALG=PROD;AF=0.1317;NSAMP=2168;MSQ=24.21;AN=16834;AC=2217;NS=8438;AC_Hom=98;AC_Het=2124;AC_Hemi=0;MAF=0.131666;HWE=6.71873e-25;NFAM=2025
20	62478664	273349_2	N	N[20:62478472[	54233.7	LOW	SVTYPE=BND;POS=62478472;STRANDS=-+:17;CIPOS=-10,10;CIEND=-10,10;CIPOS95=0,0;CIEND95=0,0;MATEID=273349_1;EVENT=273349;SECONDARY;SU=17;PE=0;SR=17;ALG=PROD;AF=0.1317;NSAMP=2168;MSQ=24.21;AN=16834;AC=2217;NS=8438;AC_Hom=98;AC_Het=2124;AC_Hemi=0;MAF=0.131666;HWE=6.71873e-25;NFAM=2025
20	62480495	171641_1	N	N[20:62480942[	1470.16	LOW	SVTYPE=BND;POS=62480495;STRANDS=+-:18;IMPRECISE;CIPOS=-10,197;CIEND=-117,10;CIPOS95=-3,37;CIEND95=-51,2;MATEID=171641_2;EVENT=171641;SU=18;PE=18;SR=0;ALG=PROD;AF=0.003267;NSAMP=55;MSQ=25.4;AN=16834;AC=55;NS=8438;AC_Hom=0;AC_Het=56;AC_Hemi=0;MAF=0.00331832;HWE=1;NFAM=55
20	62480942	171641_2	N	]20:62480495]N	1470.16	LOW	SVTYPE=BND;POS=62480495;STRANDS=+-:18;IMPRECISE;CIPOS=-117,10;CIEND=-10,197;CIPOS95=-51,2;CIEND95=-3,37;MATEID=171641_1;EVENT=171641;SECONDARY;SU=18;PE=18;SR=0;ALG=PROD;AF=0.003267;NSAMP=55;MSQ=25.4;AN=16834;AC=55;NS=8438;AC_Hom=0;AC_Het=56;AC_Hemi=0;MAF=0.00331832;HWE=1;NFAM=55
20	62484059	171642	N	<DEL>	1149.98	PASS	SVTYPE=DEL;POS=62484059;SVLEN=-386;END=62484445;STRANDS=+-:13;IMPRECISE;CIPOS=-30,297;CIEND=-265,30;CIPOS95=-30,56;CIEND95=-60,30;SU=13;PE=13;SR=0;ALG=PROD;AF=0.0004158;NSAMP=7;MSQ=164.23;AN=16834;AC=7;NS=8438;AC_Hom=0;AC_Het=7;AC_Hemi=0;MAF=0.00041479;HWE=1;NFAM=7
20	62487028	171643_1	N	N[20:62487228[	67.19	LOW	SVTYPE=BND;POS=62487028;STRANDS=+-:4;CIPOS=-9,8;CIEND=-9,8;CIPOS95=0,0;CIEND95=0,0;MATEID=171643_2;EVENT=171643;SU=4;PE=0;SR=4;ALG=PROD;AF=0.0001782;NSAMP=3;MSQ=19.15;AN=16834;AC=3;NS=8438;AC_Hom=0;AC_Het=3;AC_Hemi=0;MAF=0.000177767;HWE=1;NFAM=3
20	62487228	171643_2	N	]20:62487028]N	67.19	LOW	SVTYPE=BND;POS=62487028;STRANDS=+-:4;CIPOS=-9,8;CIEND=-9,8;CIPOS95=0,0;CIEND95=0,0;MATEID=171643_1;EVENT=171643;SECONDARY;SU=4;PE=0;SR=4;ALG=PROD;AF=0.0001782;NSAMP=3;MSQ=19.15;AN=16834;AC=3;NS=8438;AC_Hom=0;AC_Het=3;AC_Hemi=0;MAF=0.000177767;HWE=1;NFAM=3
20	62503792	171644_1	N	N[20:62504080[	147.87	LOW	SVTYPE=BND;POS=62503792;STRANDS=+-:5;CIPOS=-10,8;CIEND=-9,8;CIPOS95=0,0;CIEND95=0,0;MATEID=171644_2;EVENT=171644;SU=5;PE=1;SR=4;ALG=PROD;AF=0.0001188;NSAMP=2;MSQ=73.44;AN=16834;AC=2;NS=8438;AC_Hom=0;AC_Het=2;AC_Hemi=0;MAF=0.000118511;HWE=1;NFAM=2
20	62504080	171644_2	N	]20:62503792]N	147.87	LOW	SVTYPE=BND;POS=62503792;STRANDS=+-:5;CIPOS=-9,8;CIEND=-10,8;CIPOS95=0,0;CIEND95=0,0;MATEID=171644_1;EVENT=171644;SECONDARY;SU=5;PE=1;SR=4;ALG=PROD;AF=0.0001188;NSAMP=2;MSQ=73.44;AN=16834;AC=2;NS=8438;AC_Hom=0;AC_Het=2;AC_Hemi=0;MAF=0.000118511;HWE=1;NFAM=2
20	62511099	171645_1	N	N[20:62511693[	2714.1	LOW	SVTYPE=BND;POS=62511099;STRANDS=+-:108;IMPRECISE;CIPOS=-46,274;CIEND=-205,17;CIPOS95=-9,9;CIEND95=-20,17;MATEID=171645_2;EVENT=171645;SU=108;PE=108;SR=0;ALG=PROD;AF=0.004396;NSAMP=74;MSQ=36.03;AN=16834;AC=74;NS=8438;AC_Hom=0;AC_Het=74;AC_Hemi=0;MAF=0.00438493;HWE=1;NFAM=67
20	62511693	171645_2	N	]20:62511099]N	2714.1	LOW	SVTYPE=BND;POS=62511099;STRANDS=+-:108;IMPRECISE;CIPOS=-205,17;CIEND=-46,274;CIPOS95=-20,17;CIEND95=-9,9;MATEID=171645_1;EVENT=171645;SECONDARY;SU=108;PE=108;SR=0;ALG=PROD;AF=0.004396;NSAMP=74;MSQ=36.03;AN=16834;AC=74;NS=8438;AC_Hom=0;AC_Het=74;AC_Hemi=0;MAF=0.00438493;HWE=1;NFAM=67
20	62515212	41667_2	N	N[3:122870582[	20672	PASS	SVTYPE=BND;POS=62515212;STRANDS=-+:8;CIPOS=-29,28;CIEND=-29,28;CIPOS95=0,0;CIEND95=0,0;MATEID=41667_1;EVENT=41667;SECONDARY;SU=8;PE=0;SR=8;ALG=PROD;AF=0.003861;NSAMP=65;MSQ=318.02;AN=16834;AC=65;NS=8438;AC_Hom=0;AC_Het=65;AC_Hemi=0;MAF=0.00385162;HWE=1;NFAM=57
20	62531062	26100_2	N	[19:55846865[N	200.57	LOW	SVTYPE=BND;POS=62531062;STRANDS=--:14;IMPRECISE;CIPOS=-216,30;CIEND=-175,30;CIPOS95=-58,30;CIEND95=-54,30;MATEID=26100_1;EVENT=26100;SECONDARY;SU=14;PE=14;SR=0;ALG=PROD;AF=0.0001188;NSAMP=2;MSQ=100.28;AN=16834;AC=2;NS=8438;AC_Hom=0;AC_Het=2;AC_Hemi=0;MAF=0.000118511;HWE=1;NFAM=2
20	62531184	26014_2	N	N]19:55847231]	263.57	LOW	SVTYPE=BND;POS=62531184;STRANDS=++:17;IMPRECISE;CIPOS=-30,255;CIEND=-30,306;CIPOS95=-30,35;CIEND95=-30,65;MATEID=26014_1;EVENT=26014;SECONDARY;SU=17;PE=17;SR=0;ALG=PROD;AF=0.0001188;NSAMP=2;MSQ=131.78;AN=16834;AC=2;NS=8438;AC_Hom=0;AC_Het=2;AC_Hemi=0;MAF=0.000118511;HWE=1;NFAM=2
20	62531221	171646_1	N	N[20:62550118[	464.28	LOW	SVTYPE=BND;POS=62531221;STRANDS=+-:13;IMPRECISE;CIPOS=-10,267;CIEND=-171,10;CIPOS95=-3,40;CIEND95=-58,2;MATEID=171646_2;EVENT=171646;SU=13;PE=13;SR=0;ALG=PROD;AF=0.0006534;NSAMP=11;MSQ=41.94;AN=16834;AC=11;NS=8438;AC_Hom=0;AC_Het=11;AC_Hemi=0;MAF=0.000651813;HWE=1;NFAM=11
20	62550118	171646_2	N	]20:62531221]N	464.28	LOW	SVTYPE=BND;POS=62531221;STRANDS=+-:13;IMPRECISE;CIPOS=-171,10;CIEND=-10,267;CIPOS95=-58,2;CIEND95=-3,40;MATEID=171646_1;EVENT=171646;SECONDARY;SU=13;PE=13;SR=0;ALG=PROD;AF=0.0006534;NSAMP=11;MSQ=41.94;AN=16834;AC=11;NS=8438;AC_Hom=0;AC_Het=11;AC_Hemi=0;MAF=0.000651813;HWE=1;NFAM=11
20	62550923	171647_1	N	N[20:62551400[	2968.93	LOW	SVTYPE=BND;POS=62550923;STRANDS=+-:38;IMPRECISE;CIPOS=-30,206;CIEND=-243,50;CIPOS95=-17,17;CIEND95=-33,33;MATEID=171647_2;EVENT=171647;SU=38;PE=38;SR=0;ALG=PROD;AF=0.005762;NSAMP=97;MSQ=29.16;AN=16834;AC=97;NS=8438;AC_Hom=0;AC_Het=98;AC_Hemi=0;MAF=0.00580706;HWE=1;NFAM=96
20	62551400	171647_2	N	]20:62550923]N	2968.93	LOW	SVTYPE=BND;POS=62550923;STRANDS=+-:38;IMPRECISE;CIPOS=-243,50;CIEND=-30,206;CIPOS95=-33,33;CIEND95=-17,17;MATEID=171647_1;EVENT=171647;SECONDARY;SU=38;PE=38;SR=0;ALG=PROD;AF=0.005762;NSAMP=97;MSQ=29.16;AN=16834;AC=97;NS=8438;AC_Hom=0;AC_Het=98;AC_Hemi=0;MAF=0.00580706;HWE=1;NFAM=96
20	62555971	171648	N	<DEL>	455.56	PASS	SVTYPE=DEL;POS=62555971;SVLEN=-587;END=62556558;STRANDS=+-:16;IMPRECISE;CIPOS=-6,9;CIEND=-10,10;CIPOS95=-1,1;CIEND95=-1,0;SU=16;PE=13;SR=3;ALG=PROD;AF=5.94e-05;NSAMP=1;MSQ=455.56;AN=16834;AC=1;NS=8438;AC_Hom=0;AC_Het=1;AC_Hemi=0;MAF=5.92557e-05;HWE=1;NFAM=1
20	62556816	171649_1	N	N[20:62557072[	194.29	LOW	SVTYPE=BND;POS=62556816;STRANDS=+-:13;CIPOS=-30,30;CIEND=-30,26;CIPOS95=0,0;CIEND95=0,0;MATEID=171649_2;EVENT=171649;SU=13;PE=0;SR=13;ALG=PROD;AF=0.0007128;NSAMP=12;MSQ=15.26;AN=16834;AC=12;NS=8438;AC_Hom=0;AC_Het=12;AC_Hemi=0;MAF=0.000711069;HWE=1;NFAM=12
20	62557072	171649_2	N	]20:62556816]N	194.29	LOW	SVTYPE=BND;POS=62556816;STRANDS=+-:13;CIPOS=-30,26;CIEND=-30,30;CIPOS95=0,0;CIEND95=0,0;MATEID=171649_1;EVENT=171649;SECONDARY;SU=13;PE=0;SR=13;ALG=PROD;AF=0.0007128;NSAMP=12;MSQ=15.26;AN=16834;AC=12;NS=8438;AC_Hom=0;AC_Het=12;AC_Hemi=0;MAF=0.000711069;HWE=1;NFAM=12
20	62573354	171650_1	N	N[20:62573683[	18680.6	LOW	SVTYPE=BND;POS=62573354;STRANDS=+-:4;IMPRECISE;CIPOS=-10,314;CIEND=-178,10;CIPOS95=-2,110;CIEND95=-79,2;MATEID=171650_2;EVENT=171650;SU=4;PE=4;SR=0;ALG=PROD;AF=0.02495;NSAMP=420;MSQ=43.6;AN=16834;AC=420;NS=8438;AC_Hom=0;AC_Het=422;AC_Hemi=0;MAF=0.0250059;HWE=0.0110103;NFAM=397
20	62573683	171650_2	N	]20:62573354]N	18680.6	LOW	SVTYPE=BND;POS=62573354;STRANDS=+-:4;IMPRECISE;CIPOS=-178,10;CIEND=-10,314;CIPOS95=-79,2;CIEND95=-2,110;MATEID=171650_1;EVENT=171650;SECONDARY;SU=4;PE=4;SR=0;ALG=PROD;AF=0.02495;NSAMP=420;MSQ=43.6;AN=16834;AC=420;NS=8438;AC_Hom=0;AC_Het=422;AC_Hemi=0;MAF=0.0250059;HWE=0.0110103;NFAM=397
20	62591701	171651_1	N	N[20:62592073[	4131.56	LOW	SVTYPE=BND;POS=62591701;STRANDS=+-:89;IMPRECISE;CIPOS=-50,244;CIEND=-165,50;CIPOS95=-16,16;CIEND95=-25,25;MATEID=171651_2;EVENT=171651;SU=89;PE=89;SR=0;ALG=PROD;AF=0.001842;NSAMP=31;MSQ=132.97;RETAINED;AN=16834;AC=31;NS=8438;AC_Hom=0;AC_Het=31;AC_Hemi=0;MAF=0.00183693;HWE=1;NFAM=27
20	62592073	171651_2	N	]20:62591701]N	4131.56	LOW	SVTYPE=BND;POS=62591701;STRANDS=+-:89;IMPRECISE;CIPOS=-165,50;CIEND=-50,244;CIPOS95=-25,25;CIEND95=-16,16;MATEID=171651_1;EVENT=171651;SECONDARY;SU=89;PE=89;SR=0;ALG=PROD;AF=0.001842;NSAMP=31;MSQ=132.97;RETAINED;AN=16834;AC=31;NS=8438;AC_Hom=0;AC_Het=31;AC_Hemi=0;MAF=0.00183693;HWE=1;NFAM=27
20	62596272	171657	N	<DEL>	1.76814e+06	PASS	SVTYPE=DEL;POS=62596272;SVLEN=-780;END=62597052;STRANDS=+-:48;IMPRECISE;CIPOS=-76,352;CIEND=-103,109;CIPOS95=-38,38;CIEND95=-88,88;SU=48;PE=48;SR=0;ALG=SUM;AF=0.5879;NSAMP=6840;MSQ=257.7;RETAINED;AN=16828;AC=9893;NS=8435;AC_Hom=6122;AC_Het=3794;AC_Hemi=0;MAF=0.412211;HWE=4.50743e-11;NFAM=6097
20	62601032	171661_1	N	N[20:62601214[	566.14	LOW	SVTYPE=BND;POS=62601032;STRANDS=+-:4;IMPRECISE;CIPOS=-29,26;CIEND=-28,29;CIPOS95=-3,3;CIEND95=-2,2;MATEID=171661_2;EVENT=171661;SU=4;PE=0;SR=4;ALG=PROD;AF=0.001368;NSAMP=23;MSQ=21.73;RETAINED;AN=16816;AC=23;NS=8429;AC_Hom=0;AC_Het=23;AC_Hemi=0;MAF=0.00136434;HWE=1;NFAM=23
20	62601214	171661_2	N	]20:62601032]N	566.14	LOW	SVTYPE=BND;POS=62601032;STRANDS=+-:4;IMPRECISE;CIPOS=-28,29;CIEND=-29,26;CIPOS95=-2,2;CIEND95=-3,3;MATEID=171661_1;EVENT=171661;SECONDARY;SU=4;PE=0;SR=4;ALG=PROD;AF=0.001368;NSAMP=23;MSQ=21.73;RETAINED;AN=16816;AC=23;NS=8429;AC_Hom=0;AC_Het=23;AC_Hemi=0;MAF=0.00136434;HWE=1;NFAM=23
20	62602299	22837_2	N	]15:94265710]N	52.77	LOW	SVTYPE=BND;POS=62602299;STRANDS=+-:4;CIPOS=-9,8;CIEND=-9,8;CIPOS95=0,0;CIEND95=0,0;MATEID=22837_1;EVENT=22837;SECONDARY;SU=4;PE=0;SR=4;ALG=PROD;AF=0.000297;NSAMP=5;MSQ=9.69;AN=16834;AC=5;NS=8438;AC_Hom=0;AC_Het=5;AC_Hemi=0;MAF=0.000296279;HWE=1;NFAM=5
20	62610664	171663_1	N	N[20:62610902[	784.08	LOW	SVTYPE=BND;POS=62610664;STRANDS=+-:16;IMPRECISE;CIPOS=-29,10;CIEND=-6,32;CIPOS95=0,0;CIEND95=-1,1;MATEID=171663_2;EVENT=171663;SU=16;PE=0;SR=16;ALG=PROD;AF=0.002436;NSAMP=41;MSQ=17.06;AN=16832;AC=41;NS=8437;AC_Hom=0;AC_Het=41;AC_Hemi=0;MAF=0.00242977;HWE=1;NFAM=41
20	62610902	171663_2	N	]20:62610664]N	784.08	LOW	SVTYPE=BND;POS=62610664;STRANDS=+-:16;IMPRECISE;CIPOS=-6,32;CIEND=-29,10;CIPOS95=-1,1;CIEND95=0,0;MATEID=171663_1;EVENT=171663;SECONDARY;SU=16;PE=0;SR=16;ALG=PROD;AF=0.002436;NSAMP=41;MSQ=17.06;AN=16832;AC=41;NS=8437;AC_Hom=0;AC_Het=41;AC_Hemi=0;MAF=0.00242977;HWE=1;NFAM=41
20	62617765	171664	N	<DEL>	2775.02	PASS	SVTYPE=DEL;POS=62617765;SVLEN=-336;END=62618101;STRANDS=+-:59;CIPOS=-9,8;CIEND=-9,5;CIPOS95=0,0;CIEND95=0,0;SU=59;PE=16;SR=43;ALG=PROD;AF=0.0004752;NSAMP=8;MSQ=346.88;AN=16834;AC=8;NS=8438;AC_Hom=0;AC_Het=8;AC_Hemi=0;MAF=0.000474046;HWE=1;NFAM=8
20	62618258	171665_1	N	N[20:62618715[	23.81	LOW	SVTYPE=BND;POS=62618258;STRANDS=+-:4;CIPOS=-9,8;CIEND=-9,8;CIPOS95=0,0;CIEND95=0,0;MATEID=171665_2;EVENT=171665;SU=4;PE=0;SR=4;ALG=PROD;AF=5.94e-05;NSAMP=1;MSQ=23.81;AN=16834;AC=1;NS=8438;AC_Hom=0;AC_Het=1;AC_Hemi=0;MAF=5.92557e-05;HWE=1;NFAM=1
20	62618715	171665_2	N	]20:62618258]N	23.81	LOW	SVTYPE=BND;POS=62618258;STRANDS=+-:4;CIPOS=-9,8;CIEND=-9,8;CIPOS95=0,0;CIEND95=0,0;MATEID=171665_1;EVENT=171665;SECONDARY;SU=4;PE=0;SR=4;ALG=PROD;AF=5.94e-05;NSAMP=1;MSQ=23.81;AN=16834;AC=1;NS=8438;AC_Hom=0;AC_Het=1;AC_Hemi=0;MAF=5.92557e-05;HWE=1;NFAM=1
20	62619162	37363_1	N	N]22:31751875]	611183	LOW	SVTYPE=BND;POS=62619162;STRANDS=++:12;CIPOS=-29,28;CIEND=-29,28;CIPOS95=0,0;CIEND95=0,0;MATEID=37363_2;EVENT=37363;SU=12;PE=0;SR=12;ALG=PROD;AF=0.4335;NSAMP=7298;MSQ=83.45;AN=16834;AC=7298;NS=8438;AC_Hom=0;AC_Het=7315;AC_Hemi=0;MAF=0.433456;HWE=0;NFAM=6379
20	62624507	21727_2	N	[14:50813888[N	68.69	LOW	SVTYPE=BND;POS=62624507;STRANDS=--:4;CIPOS=-9,8;CIEND=-9,8;CIPOS95=0,0;CIEND95=0,0;MATEID=21727_1;EVENT=21727;SECONDARY;SU=4;PE=0;SR=4;ALG=PROD;AF=5.94e-05;NSAMP=1;MSQ=68.69;AN=16834;AC=1;NS=8438;AC_Hom=0;AC_Het=1;AC_Hemi=0;MAF=5.92557e-05;HWE=1;NFAM=1
20	62629415	26034_2	N	]19:30391068]N	41.83	LOW	SVTYPE=BND;POS=62629415;STRANDS=+-:4;IMPRECISE;CIPOS=-10,10;CIEND=-4,10;CIPOS95=-3,3;CIEND95=-1,3;MATEID=26034_1;EVENT=26034;SECONDARY;SU=4;PE=3;SR=1;ALG=PROD;AF=5.94e-05;NSAMP=1;MSQ=41.83;AN=16834;AC=1;NS=8438;AC_Hom=0;AC_Het=1;AC_Hemi=0;MAF=5.92557e-05;HWE=1;NFAM=1
20	62643225	171666_1	N	N[20:62644162[	2212.69	LOW	SVTYPE=BND;POS=62643225;STRANDS=+-:31;IMPRECISE;CIPOS=-43,262;CIEND=-317,39;CIPOS95=-29,29;CIEND95=-67,39;MATEID=171666_2;EVENT=171666;SU=31;PE=31;SR=0;ALG=PROD;AF=0.005822;NSAMP=98;MSQ=21.81;AN=16832;AC=98;NS=8437;AC_Hom=0;AC_Het=98;AC_Hemi=0;MAF=0.00580775;HWE=1;NFAM=98
20	62644162	171666_2	N	]20:62643225]N	2212.69	LOW	SVTYPE=BND;POS=62643225;STRANDS=+-:31;IMPRECISE;CIPOS=-317,39;CIEND=-43,262;CIPOS95=-67,39;CIEND95=-29,29;MATEID=171666_1;EVENT=171666;SECONDARY;SU=31;PE=31;SR=0;ALG=PROD;AF=0.005822;NSAMP=98;MSQ=21.81;AN=16832;AC=98;NS=8437;AC_Hom=0;AC_Het=98;AC_Hemi=0;MAF=0.00580775;HWE=1;NFAM=98
20	62652583	171667_1	N	N[20:62652792[	17114.3	PASS	SVTYPE=BND;POS=62652583;STRANDS=+-:244;CIPOS=-3,2;CIEND=-3,3;CIPOS95=0,0;CIEND95=0,0;MATEID=171667_2;EVENT=171667;SU=244;PE=25;SR=219;ALG=PROD;AF=0.004099;NSAMP=68;MSQ=251.61;AN=16834;AC=69;NS=8438;AC_Hom=2;AC_Het=67;AC_Hemi=0;MAF=0.00408865;HWE=0.130277;NFAM=66
20	62652792	171667_2	N	]20:62652583]N	17114.3	PASS	SVTYPE=BND;POS=62652583;STRANDS=+-:244;CIPOS=-3,3;CIEND=-3,2;CIPOS95=0,0;CIEND95=0,0;MATEID=171667_1;EVENT=171667;SECONDARY;SU=244;PE=25;SR=219;ALG=PROD;AF=0.004099;NSAMP=68;MSQ=251.61;AN=16834;AC=69;NS=8438;AC_Hom=2;AC_Het=67;AC_Hemi=0;MAF=0.00408865;HWE=0.130277;NFAM=66
20	62661417	171668_1	N	N[20:62661723[	37.01	LOW	SVTYPE=BND;POS=62661417;STRANDS=+-:5;CIPOS=-10,10;CIEND=-10,10;CIPOS95=0,0;CIEND95=0,0;MATEID=171668_2;EVENT=171668;SU=5;PE=0;SR=5;ALG=PROD;AF=0.0001188;NSAMP=2;MSQ=18.32;AN=16834;AC=2;NS=8438;AC_Hom=0;AC_Het=2;AC_Hemi=0;MAF=0.000118511;HWE=1;NFAM=2
20	62661723	171668_2	N	]20:62661417]N	37.01	LOW	SVTYPE=BND;POS=62661417;STRANDS=+-:5;CIPOS=-10,10;CIEND=-10,10;CIPOS95=0,0;CIEND95=0,0;MATEID=171668_1;EVENT=171668;SECONDARY;SU=5;PE=0;SR=5;ALG=PROD;AF=0.0001188;NSAMP=2;MSQ=18.32;AN=16834;AC=2;NS=8438;AC_Hom=0;AC_Het=2;AC_Hemi=0;MAF=0.000118511;HWE=1;NFAM=2
20	62680740	171669_1	N	N[20:62681039[	169.48	LOW	SVTYPE=BND;POS=62680740;STRANDS=+-:4;IMPRECISE;CIPOS=-5,3;CIEND=-9,8;CIPOS95=-8,0;CIEND95=0,0;MATEID=171669_2;EVENT=171669;SU=4;PE=0;SR=4;ALG=PROD;AF=0.0004757;NSAMP=8;MSQ=16.85;AN=16816;AC=8;NS=8429;AC_Hom=0;AC_Het=8;AC_Hemi=0;MAF=0.000474552;HWE=1;NFAM=8
20	62681039	171669_2	N	]20:62680740]N	169.48	LOW	SVTYPE=BND;POS=62680740;STRANDS=+-:4;IMPRECISE;CIPOS=-9,8;CIEND=-5,3;CIPOS95=0,0;CIEND95=-8,0;MATEID=171669_1;EVENT=171669;SECONDARY;SU=4;PE=0;SR=4;ALG=PROD;AF=0.0004757;NSAMP=8;MSQ=16.85;AN=16816;AC=8;NS=8429;AC_Hom=0;AC_Het=8;AC_Hemi=0;MAF=0.000474552;HWE=1;NFAM=8
20	62688935	171670_1	N	N[20:62689145[	321.78	LOW	SVTYPE=BND;POS=62688935;STRANDS=+-:9;CIPOS=-4,3;CIEND=-4,3;CIPOS95=0,0;CIEND95=0,0;MATEID=171670_2;EVENT=171670;SU=9;PE=0;SR=9;ALG=PROD;AF=0.0005346;NSAMP=9;MSQ=35.12;AN=16834;AC=9;NS=8438;AC_Hom=0;AC_Het=9;AC_Hemi=0;MAF=0.000533302;HWE=1;NFAM=9
20	62689145	171670_2	N	]20:62688935]N	321.78	LOW	SVTYPE=BND;POS=62688935;STRANDS=+-:9;CIPOS=-4,3;CIEND=-4,3;CIPOS95=0,0;CIEND95=0,0;MATEID=171670_1;EVENT=171670;SECONDARY;SU=9;PE=0;SR=9;ALG=PROD;AF=0.0005346;NSAMP=9;MSQ=35.12;AN=16834;AC=9;NS=8438;AC_Hom=0;AC_Het=9;AC_Hemi=0;MAF=0.000533302;HWE=1;NFAM=9
20	62694407	171671	N	<DEL>	134.91	PASS	SVTYPE=DEL;POS=62694407;SVLEN=-89;END=62694496;STRANDS=+-:6;CIPOS=-6,5;CIEND=-6,5;CIPOS95=0,0;CIEND95=0,0;SU=6;PE=0;SR=6;ALG=PROD;AF=5.94e-05;NSAMP=1;MSQ=134.82;AN=16834;AC=1;NS=8438;AC_Hom=0;AC_Het=1;AC_Hemi=0;MAF=5.92557e-05;HWE=1;NFAM=1
20	62706487	306042_1	N	[20:62708068[N	97.37	LOW	SVTYPE=BND;POS=62706487;STRANDS=--:9;CIPOS=-29,28;CIEND=-29,28;CIPOS95=0,0;CIEND95=0,0;MATEID=306042_2;EVENT=306042;SU=9;PE=0;SR=9;ALG=PROD;AF=0.0001782;NSAMP=3;MSQ=31.47;AN=16834;AC=3;NS=8438;AC_Hom=0;AC_Het=3;AC_Hemi=0;MAF=0.000177767;HWE=1;NFAM=3
20	62708068	306042_2	N	[20:62706487[N	97.37	LOW	SVTYPE=BND;POS=62708068;STRANDS=--:9;CIPOS=-29,28;CIEND=-29,28;CIPOS95=0,0;CIEND95=0,0;MATEID=306042_1;EVENT=306042;SECONDARY;SU=9;PE=0;SR=9;ALG=PROD;AF=0.0001782;NSAMP=3;MSQ=31.47;AN=16834;AC=3;NS=8438;AC_Hom=0;AC_Het=3;AC_Hemi=0;MAF=0.000177767;HWE=1;NFAM=3
20	62709530	273350	N	<DUP>	722676	PASS	SVTYPE=DUP;POS=62709530;SVLEN=104;END=62709634;STRANDS=-+:2626;CIPOS=-20,20;CIEND=-20,20;CIPOS95=0,0;CIEND95=0,0;SU=2626;PE=0;SR=2626;ALG=PROD;AF=0.4808;NSAMP=7185;MSQ=100.27;AN=16834;AC=8094;NS=8438;AC_Hom=1824;AC_Het=6292;AC_Hemi=0;MAF=0.48092;HWE=0;NFAM=6299
20	62718577	171672_1	N	N[20:62718936[	10189.3	LOW	SVTYPE=BND;POS=62718577;STRANDS=+-:12;IMPRECISE;CIPOS=-30,286;CIEND=-189,30;CIPOS95=-30,38;CIEND95=-55,30;MATEID=171672_2;EVENT=171672;SU=12;PE=12;SR=0;ALG=PROD;AF=0.014;NSAMP=185;MSQ=36.79;AN=15856;AC=222;NS=7948;AC_Hom=74;AC_Het=148;AC_Hemi=0;MAF=0.0139658;HWE=4.58225e-43;NFAM=176
20	62718936	171672_2	N	]20:62718577]N	10189.3	LOW	SVTYPE=BND;POS=62718577;STRANDS=+-:12;IMPRECISE;CIPOS=-189,30;CIEND=-30,286;CIPOS95=-55,30;CIEND95=-30,38;MATEID=171672_1;EVENT=171672;SECONDARY;SU=12;PE=12;SR=0;ALG=PROD;AF=0.014;NSAMP=185;MSQ=36.79;AN=15856;AC=222;NS=7948;AC_Hom=74;AC_Het=148;AC_Hemi=0;MAF=0.0139658;HWE=4.58225e-43;NFAM=176
20	62719957	273351	N	<DUP>	9.20074e+06	PASS	SVTYPE=DUP;POS=62719957;SVLEN=326;END=62720283;STRANDS=-+:68;IMPRECISE;CIPOS=-50,59;CIEND=-50,88;CIPOS95=-10,10;CIEND95=-38,38;SU=68;PE=12;SR=56;ALG=SUM;AF=0.9876;NSAMP=8417;MSQ=1090.22;AN=16834;AC=16626;NS=8438;AC_Hom=16460;AC_Het=208;AC_Hemi=0;MAF=0.0123252;HWE=0.640583;NFAM=7395
20	62722220	171674_1	N	N[20:62722578[	447236	LOW	SVTYPE=BND;POS=62722220;STRANDS=+-:2869;IMPRECISE;CIPOS=-10,56;CIEND=-56,9;CIPOS95=0,0;CIEND95=-1,1;MATEID=171674_2;EVENT=171674;SU=2869;PE=2869;SR=0;ALG=PROD;AF=0.3245;NSAMP=5451;MSQ=81.69;RETAINED;AN=16834;AC=5463;NS=8438;AC_Hom=24;AC_Het=5455;AC_Hemi=0;MAF=0.324662;HWE=0;NFAM=4939
20	62722578	171674_2	N	]20:62722220]N	447236	LOW	SVTYPE=BND;POS=62722220;STRANDS=+-:2869;IMPRECISE;CIPOS=-56,9;CIEND=-10,56;CIPOS95=-1,1;CIEND95=0,0;MATEID=171674_1;EVENT=171674;SECONDARY;SU=2869;PE=2869;SR=0;ALG=PROD;AF=0.3245;NSAMP=5451;MSQ=81.69;RETAINED;AN=16834;AC=5463;NS=8438;AC_Hom=24;AC_Het=5455;AC_Hemi=0;MAF=0.324662;HWE=0;NFAM=4939
20	62723998	171676	N	<DEL>	131.82	PASS	SVTYPE=DEL;POS=62723998;SVLEN=-97;END=62724095;STRANDS=+-:7;CIPOS=-5,4;CIEND=-5,4;CIPOS95=0,0;CIEND95=0,0;SU=7;PE=0;SR=7;ALG=PROD;AF=5.94e-05;NSAMP=1;MSQ=131.81;AN=16834;AC=1;NS=8438;AC_Hom=0;AC_Het=1;AC_Hemi=0;MAF=5.92557e-05;HWE=1;NFAM=1
20	62724355	171677	N	<DEL>	1387.37	PASS	SVTYPE=DEL;POS=62724355;SVLEN=-619;END=62724974;STRANDS=+-:57;CIPOS=-7,6;CIEND=-9,7;CIPOS95=0,0;CIEND95=0,0;SU=57;PE=27;SR=30;ALG=PROD;AF=0.0004158;NSAMP=7;MSQ=198.19;AN=16834;AC=7;NS=8438;AC_Hom=0;AC_Het=7;AC_Hemi=0;MAF=0.00041479;HWE=1;NFAM=6
20	62726204	273352_1	N	]20:62726630]N	2426.91	LOW	SVTYPE=BND;POS=62726204;STRANDS=-+:4;IMPRECISE;CIPOS=-10,10;CIEND=-2,9;CIPOS95=-1,1;CIEND95=0,8;MATEID=273352_2;EVENT=273352;SU=4;PE=2;SR=2;ALG=PROD;AF=0.00494;NSAMP=82;MSQ=9.39;AN=16802;AC=83;NS=8422;AC_Hom=2;AC_Het=81;AC_Hemi=0;MAF=0.00492757;HWE=0.183743;NFAM=81
20	62726630	273352_2	N	N[20:62726204[	2426.91	LOW	SVTYPE=BND;POS=62726204;STRANDS=-+:4;IMPRECISE;CIPOS=-2,9;CIEND=-10,10;CIPOS95=0,8;CIEND95=-1,1;MATEID=273352_1;EVENT=273352;SECONDARY;SU=4;PE=2;SR=2;ALG=PROD;AF=0.00494;NSAMP=82;MSQ=9.39;AN=16802;AC=83;NS=8422;AC_Hom=2;AC_Het=81;AC_Hemi=0;MAF=0.00492757;HWE=0.183743;NFAM=81
20	62736857	273353_1	N	]20:62737074]N	9199.99	LOW	SVTYPE=BND;POS=62736857;STRANDS=-+:4;CIPOS=-9,8;CIEND=-9,8;CIPOS95=0,0;CIEND95=0,0;MATEID=273353_2;EVENT=273353;SU=4;PE=0;SR=4;ALG=PROD;AF=0.04485;NSAMP=733;MSQ=10.33;AN=16834;AC=755;NS=8438;AC_Hom=44;AC_Het=711;AC_Hemi=0;MAF=0.0447381;HWE=0.200691;NFAM=688
20	62736877	171678_1	N	N[20:62736977[	1971.76	LOW	SVTYPE=BND;POS=62736877;STRANDS=+-:4;CIPOS=-9,8;CIEND=-9,8;CIPOS95=0,0;CIEND95=0,0;MATEID=171678_2;EVENT=171678;SU=4;PE=0;SR=4;ALG=PROD;AF=0.001514;NSAMP=24;MSQ=19.54;AN=16516;AC=25;NS=8278;AC_Hom=2;AC_Het=23;AC_Hemi=0;MAF=0.00151003;HWE=0.0179835;NFAM=19
20	62736977	171678_2	N	]20:62736877]N	1971.76	LOW	SVTYPE=BND;POS=62736877;STRANDS=+-:4;CIPOS=-9,8;CIEND=-9,8;CIPOS95=0,0;CIEND95=0,0;MATEID=171678_1;EVENT=171678;SECONDARY;SU=4;PE=0;SR=4;ALG=PROD;AF=0.001514;NSAMP=24;MSQ=19.54;AN=16516;AC=25;NS=8278;AC_Hom=2;AC_Het=23;AC_Hemi=0;MAF=0.00151003;HWE=0.0179835;NFAM=19
20	62737010	273354_1	N	]20:62737169]N	12182.4	LOW	SVTYPE=BND;POS=62737010;STRANDS=-+:46;CIPOS=-9,8;CIEND=-8,8;CIPOS95=0,0;CIEND95=0,0;MATEID=273354_2;EVENT=273354;SU=46;PE=5;SR=41;ALG=PROD;AF=0.03743;NSAMP=605;MSQ=18.67;AN=16832;AC=630;NS=8437;AC_Hom=50;AC_Het=580;AC_Hemi=0;MAF=0.0373355;HWE=0.000351618;NFAM=576
20	62737074	273353_2	N	N[20:62736857[	9199.99	LOW	SVTYPE=BND;POS=62736857;STRANDS=-+:4;CIPOS=-9,8;CIEND=-9,8;CIPOS95=0,0;CIEND95=0,0;MATEID=273353_1;EVENT=273353;SECONDARY;SU=4;PE=0;SR=4;ALG=PROD;AF=0.04485;NSAMP=733;MSQ=10.33;AN=16834;AC=755;NS=8438;AC_Hom=44;AC_Het=711;AC_Hemi=0;MAF=0.0447381;HWE=0.200691;NFAM=688
20	62737083	273272_2	N	N[20:60924861[	48955.6	LOW	SVTYPE=BND;POS=60924861;STRANDS=-+:20;IMPRECISE;CIPOS=-27,31;CIEND=-9,30;CIPOS95=-1,1;CIEND95=-9,22;MATEID=273272_1;EVENT=273272;SECONDARY;SU=20;PE=8;SR=12;ALG=PROD;AF=0.1753;NSAMP=2668;MSQ=17.63;AN=16828;AC=2950;NS=8435;AC_Hom=564;AC_Het=2393;AC_Hemi=0;MAF=0.175282;HWE=0.0900152;NFAM=2263
20	62737169	273354_2	N	N[20:62737010[	12182.4	LOW	SVTYPE=BND;POS=62737010;STRANDS=-+:46;CIPOS=-8,8;CIEND=-9,8;CIPOS95=0,0;CIEND95=0,0;MATEID=273354_1;EVENT=273354;SECONDARY;SU=46;PE=5;SR=41;ALG=PROD;AF=0.03743;NSAMP=605;MSQ=18.67;AN=16832;AC=630;NS=8437;AC_Hom=50;AC_Het=580;AC_Hemi=0;MAF=0.0373355;HWE=0.000351618;NFAM=576
20	62748760	273355_1	N	]20:62749244]N	76896.5	LOW	SVTYPE=BND;POS=62748760;STRANDS=-+:8;IMPRECISE;CIPOS=-251,30;CIEND=-30,310;CIPOS95=-76,30;CIEND95=-30,94;MATEID=273355_2;EVENT=273355;SU=8;PE=8;SR=0;ALG=PROD;AF=0.2136;NSAMP=3535;MSQ=20.99;AN=16834;AC=3596;NS=8438;AC_Hom=124;AC_Het=3485;AC_Hemi=0;MAF=0.213854;HWE=0;NFAM=3103
20	62749244	273355_2	N	N[20:62748760[	76896.5	LOW	SVTYPE=BND;POS=62748760;STRANDS=-+:8;IMPRECISE;CIPOS=-30,310;CIEND=-251,30;CIPOS95=-30,94;CIEND95=-76,30;MATEID=273355_1;EVENT=273355;SECONDARY;SU=8;PE=8;SR=0;ALG=PROD;AF=0.2136;NSAMP=3535;MSQ=20.99;AN=16834;AC=3596;NS=8438;AC_Hom=124;AC_Het=3485;AC_Hemi=0;MAF=0.213854;HWE=0;NFAM=3103
20	62751682	71999_2	N	]8:67434115]N	462.95	LOW	SVTYPE=BND;POS=62751682;STRANDS=+-:8;IMPRECISE;CIPOS=-220,30;CIEND=-28,542;CIPOS95=-67,30;CIEND95=-28,155;MATEID=71999_1;EVENT=71999;SECONDARY;SU=8;PE=8;SR=0;ALG=PROD;AF=0.001366;NSAMP=23;MSQ=17.8;AN=16834;AC=23;NS=8438;AC_Hom=0;AC_Het=23;AC_Hemi=0;MAF=0.00136288;HWE=1;NFAM=23
20	62751685	13685_2	N	N[10:52322096[	159158	LOW	SVTYPE=BND;POS=62751685;STRANDS=+-:22,-+:1020;CIPOS=-46,110;CIEND=-46,89;CIPOS95=0,0;CIEND95=0,0;MATEID=13685_1;EVENT=13685;SECONDARY;SU=1042;PE=23;SR=1019;ALG=SUM;AF=0.1956;NSAMP=3289;MSQ=47.97;AN=16834;AC=3292;NS=8438;AC_Hom=6;AC_Het=3294;AC_Hemi=0;MAF=0.195544;HWE=0;NFAM=2978
20	62751685	18669_2	N	N[12:58606152[	105937	LOW	SVTYPE=BND;POS=62751685;STRANDS=-+:4;CIPOS=-9,8;CIEND=-9,8;CIPOS95=0,0;CIEND95=0,0;MATEID=18669_1;EVENT=18669;SECONDARY;SU=4;PE=0;SR=4;ALG=PROD;AF=0.1442;NSAMP=2427;MSQ=43.19;RETAINED;AN=16834;AC=2427;NS=8438;AC_Hom=0;AC_Het=2431;AC_Hemi=0;MAF=0.144051;HWE=0;NFAM=2250
20	62751685	31173_2	N	N]2:138291611]	168268	LOW	SVTYPE=BND;POS=62751685;STRANDS=++:284;CIPOS=-2,1;CIEND=-2,3;CIPOS95=0,0;CIEND95=0,0;MATEID=31173_1;EVENT=31173;SECONDARY;SU=284;PE=0;SR=284;ALG=PROD;AF=0.1892;NSAMP=3015;MSQ=55.46;AN=16834;AC=3185;NS=8438;AC_Hom=342;AC_Het=2849;AC_Hemi=0;MAF=0.189085;HWE=1.74607e-22;NFAM=2768
20	62751685	5458_2	N	N[1:164755936[	277050	LOW	SVTYPE=BND;POS=62751685;STRANDS=-+:33;CIPOS=-30,30;CIEND=-30,30;CIPOS95=0,0;CIEND95=0,0;MATEID=5458_1;EVENT=5458;SECONDARY;SU=33;PE=1;SR=32;ALG=PROD;AF=0.3907;NSAMP=4165;MSQ=66.33;AN=16834;AC=6577;NS=8438;AC_Hom=4836;AC_Het=1754;AC_Hemi=0;MAF=0.390495;HWE=0;NFAM=3767
20	62751689	16285_2	N	N[11:25119930[	58087	LOW	SVTYPE=BND;POS=62751689;STRANDS=-+:29;CIPOS=-49,48;CIEND=-49,48;CIPOS95=0,0;CIEND95=0,0;MATEID=16285_1;EVENT=16285;SECONDARY;SU=29;PE=0;SR=29;ALG=PROD;AF=0.09505;NSAMP=1554;MSQ=36.96;AN=16834;AC=1600;NS=8438;AC_Hom=92;AC_Het=1509;AC_Hemi=0;MAF=0.0948685;HWE=7.89905e-05;NFAM=1436
20	62751747	13686_2	N	]10:52322137]N	10041.7	LOW	SVTYPE=BND;POS=62751747;STRANDS=+-:174;CIPOS=-9,8;CIEND=-9,8;CIPOS95=0,0;CIEND95=0,0;MATEID=13686_1;EVENT=13686;SECONDARY;SU=174;PE=0;SR=174;ALG=PROD;AF=0.02578;NSAMP=428;MSQ=22.52;AN=16834;AC=434;NS=8438;AC_Hom=12;AC_Het=423;AC_Hemi=0;MAF=0.0257763;HWE=0.826465;NFAM=396
20	62751747	31174_2	N	[2:138291572[N	2803.6	LOW	SVTYPE=BND;POS=62751747;STRANDS=--:12;IMPRECISE;CIPOS=-29,28;CIEND=-27,28;CIPOS95=0,0;CIEND95=-1,1;MATEID=31174_1;EVENT=31174;SECONDARY;SU=12;PE=0;SR=12;ALG=PROD;AF=0.009029;NSAMP=148;MSQ=18.09;AN=16834;AC=152;NS=8438;AC_Hom=8;AC_Het=144;AC_Hemi=0;MAF=0.00900687;HWE=0.00466769;NFAM=146
20	62754808	273356_1	N	]20:62755593]N	13532.5	LOW	SVTYPE=BND;POS=62754808;STRANDS=-+:4;IMPRECISE;CIPOS=-252,10;CIEND=-10,361;CIPOS95=-120,2;CIEND95=-2,105;MATEID=273356_2;EVENT=273356;SU=4;PE=4;SR=0;ALG=PROD;AF=0.05756;NSAMP=969;MSQ=12.31;AN=16834;AC=969;NS=8438;AC_Hom=0;AC_Het=972;AC_Hemi=0;MAF=0.0575966;HWE=2.2709e-13;NFAM=915
20	62755009	171679_1	N	N[20:62755602[	290.79	LOW	SVTYPE=BND;POS=62755009;STRANDS=+-:5;IMPRECISE;CIPOS=-10,472;CIEND=-203,10;CIPOS95=-1,150;CIEND95=-87,2;MATEID=171679_2;EVENT=171679;SU=5;PE=5;SR=0;ALG=PROD;AF=0.0004158;NSAMP=7;MSQ=40.63;AN=16834;AC=7;NS=8438;AC_Hom=0;AC_Het=7;AC_Hemi=0;MAF=0.00041479;HWE=1;NFAM=7
20	62755593	273356_2	N	N[20:62754808[	13532.5	LOW	SVTYPE=BND;POS=62754808;STRANDS=-+:4;IMPRECISE;CIPOS=-10,361;CIEND=-252,10;CIPOS95=-2,105;CIEND95=-120,2;MATEID=273356_1;EVENT=273356;SECONDARY;SU=4;PE=4;SR=0;ALG=PROD;AF=0.05756;NSAMP=969;MSQ=12.31;AN=16834;AC=969;NS=8438;AC_Hom=0;AC_Het=972;AC_Hemi=0;MAF=0.0575966;HWE=2.2709e-13;NFAM=915
20	62755602	171679_2	N	]20:62755009]N	290.79	LOW	SVTYPE=BND;POS=62755009;STRANDS=+-:5;IMPRECISE;CIPOS=-203,10;CIEND=-10,472;CIPOS95=-87,2;CIEND95=-1,150;MATEID=171679_1;EVENT=171679;SECONDARY;SU=5;PE=5;SR=0;ALG=PROD;AF=0.0004158;NSAMP=7;MSQ=40.63;AN=16834;AC=7;NS=8438;AC_Hom=0;AC_Het=7;AC_Hemi=0;MAF=0.00041479;HWE=1;NFAM=7
20	62756745	171681_1	N	N[20:62757427[	656.32	LOW	SVTYPE=BND;POS=62756745;STRANDS=+-:4;IMPRECISE;CIPOS=-30,315;CIEND=-311,30;CIPOS95=-30,111;CIEND95=-147,30;MATEID=171681_2;EVENT=171681;SU=4;PE=4;SR=0;ALG=PROD;AF=0.0005346;NSAMP=9;MSQ=71.82;AN=16834;AC=9;NS=8438;AC_Hom=0;AC_Het=10;AC_Hemi=0;MAF=0.000592557;HWE=1;NFAM=9
20	62756767	171683	N	<DEL>	122.87	PASS	SVTYPE=DEL;POS=62756767;SVLEN=-2398;END=62759165;STRANDS=+-:7;IMPRECISE;CIPOS=-10,427;CIEND=-261,10;CIPOS95=-1,139;CIEND95=-133,1;SU=7;PE=7;SR=0;ALG=PROD;AF=5.94e-05;NSAMP=1;MSQ=122.73;AN=16834;AC=1;NS=8438;AC_Hom=0;AC_Het=1;AC_Hemi=0;MAF=5.92557e-05;HWE=1;NFAM=1
20	62757128	171682_1	N	N[20:62758528[	624.27	LOW	SVTYPE=BND;POS=62757128;STRANDS=+-:4;IMPRECISE;CIPOS=-10,326;CIEND=-401,10;CIPOS95=-2,100;CIEND95=-187,1;MATEID=171682_2;EVENT=171682;SU=4;PE=4;SR=0;ALG=PROD;AF=0.002436;NSAMP=41;MSQ=13.11;AN=16834;AC=41;NS=8438;AC_Hom=0;AC_Het=41;AC_Hemi=0;MAF=0.00242949;HWE=1;NFAM=41
20	62757199	273357_1	N	]20:62757768]N	583677	LOW	SVTYPE=BND;POS=62757199;STRANDS=-+:5894;IMPRECISE;CIPOS=-648,236;CIEND=-238,684;CIPOS95=-129,129;CIEND95=-161,161;MATEID=273357_2;EVENT=273357;SU=5894;PE=5894;SR=0;ALG=SUM;AF=0.5535;NSAMP=7444;MSQ=78.15;RETAINED;AN=16834;AC=9317;NS=8438;AC_Hom=3762;AC_Het=5581;AC_Hemi=0;MAF=0.446374;HWE=0;NFAM=6581
20	62757427	171681_2	N	]20:62756745]N	656.32	LOW	SVTYPE=BND;POS=62756745;STRANDS=+-:4;IMPRECISE;CIPOS=-311,30;CIEND=-30,315;CIPOS95=-147,30;CIEND95=-30,111;MATEID=171681_1;EVENT=171681;SECONDARY;SU=4;PE=4;SR=0;ALG=PROD;AF=0.0005346;NSAMP=9;MSQ=71.82;AN=16834;AC=9;NS=8438;AC_Hom=0;AC_Het=10;AC_Hemi=0;MAF=0.000592557;HWE=1;NFAM=9
20	62757443	171680_1	N	N[20:62757948[	7169.81	LOW	SVTYPE=BND;POS=62757443;STRANDS=+-:8;IMPRECISE;CIPOS=-30,501;CIEND=-323,30;CIPOS95=-30,116;CIEND95=-115,30;MATEID=171680_2;EVENT=171680;SU=8;PE=8;SR=0;ALG=PROD;AF=0.01141;NSAMP=192;MSQ=33.87;AN=16834;AC=192;NS=8438;AC_Hom=0;AC_Het=195;AC_Hemi=0;MAF=0.0115549;HWE=0.630865;NFAM=192
20	62757768	273357_2	N	N[20:62757199[	583677	LOW	SVTYPE=BND;POS=62757199;STRANDS=-+:5894;IMPRECISE;CIPOS=-238,684;CIEND=-648,236;CIPOS95=-161,161;CIEND95=-129,129;MATEID=273357_1;EVENT=273357;SECONDARY;SU=5894;PE=5894;SR=0;ALG=SUM;AF=0.5535;NSAMP=7444;MSQ=78.15;RETAINED;AN=16834;AC=9317;NS=8438;AC_Hom=3762;AC_Het=5581;AC_Hemi=0;MAF=0.446374;HWE=0;NFAM=6581
20	62757948	171680_2	N	]20:62757443]N	7169.81	LOW	SVTYPE=BND;POS=62757443;STRANDS=+-:8;IMPRECISE;CIPOS=-323,30;CIEND=-30,501;CIPOS95=-115,30;CIEND95=-30,116;MATEID=171680_1;EVENT=171680;SECONDARY;SU=8;PE=8;SR=0;ALG=PROD;AF=0.01141;NSAMP=192;MSQ=33.87;AN=16834;AC=192;NS=8438;AC_Hom=0;AC_Het=195;AC_Hemi=0;MAF=0.0115549;HWE=0.630865;NFAM=192
20	62758528	171682_2	N	]20:62757128]N	624.27	LOW	SVTYPE=BND;POS=62757128;STRANDS=+-:4;IMPRECISE;CIPOS=-401,10;CIEND=-10,326;CIPOS95=-187,1;CIEND95=-2,100;MATEID=171682_1;EVENT=171682;SECONDARY;SU=4;PE=4;SR=0;ALG=PROD;AF=0.002436;NSAMP=41;MSQ=13.11;AN=16834;AC=41;NS=8438;AC_Hom=0;AC_Het=41;AC_Hemi=0;MAF=0.00242949;HWE=1;NFAM=41
20	62758642	171684_1	N	N[20:62759163[	99834.2	LOW	SVTYPE=BND;POS=62758642;STRANDS=+-:4013;IMPRECISE;CIPOS=-452,698;CIEND=-458,267;CIPOS95=-269,269;CIEND95=-94,94;MATEID=171684_2;EVENT=171684;SU=4013;PE=4013;SR=0;ALG=SUM;AF=0.1534;NSAMP=2582;MSQ=38.1;RETAINED;AN=16834;AC=2582;NS=8438;AC_Hom=0;AC_Het=2588;AC_Hemi=0;MAF=0.153354;HWE=0;NFAM=2333
20	62759163	171684_2	N	]20:62758642]N	99834.2	LOW	SVTYPE=BND;POS=62758642;STRANDS=+-:4013;IMPRECISE;CIPOS=-458,267;CIEND=-452,698;CIPOS95=-94,94;CIEND95=-269,269;MATEID=171684_1;EVENT=171684;SECONDARY;SU=4013;PE=4013;SR=0;ALG=SUM;AF=0.1534;NSAMP=2582;MSQ=38.1;RETAINED;AN=16834;AC=2582;NS=8438;AC_Hom=0;AC_Het=2588;AC_Hemi=0;MAF=0.153354;HWE=0;NFAM=2333
20	62763265	171690_1	N	N[20:62763701[	42224.5	LOW	SVTYPE=BND;POS=62763265;STRANDS=+-:51;IMPRECISE;CIPOS=-50,261;CIEND=-45,15;CIPOS95=-26,26;CIEND95=-4,4;MATEID=171690_2;EVENT=171690;SU=51;PE=51;SR=0;ALG=PROD;AF=0.06748;NSAMP=1136;MSQ=36.53;AN=16834;AC=1136;NS=8438;AC_Hom=0;AC_Het=1138;AC_Hemi=0;MAF=0.067433;HWE=2.89442e-18;NFAM=1072
20	62763272	171693_1	N	N[20:62764265[	16776.9	LOW	SVTYPE=BND;POS=62763272;STRANDS=+-:46;IMPRECISE;CIPOS=-50,276;CIEND=-48,50;CIPOS95=-13,13;CIEND95=-6,6;MATEID=171693_2;EVENT=171693;SU=46;PE=46;SR=0;ALG=PROD;AF=0.03024;NSAMP=509;MSQ=31.87;RETAINED;AN=16834;AC=509;NS=8438;AC_Hom=0;AC_Het=512;AC_Hemi=0;MAF=0.0303389;HWE=0.000609015;NFAM=494
20	62763310	171687_1	N	N[20:62765134[	96854.9	LOW	SVTYPE=BND;POS=62763310;STRANDS=+-:832;IMPRECISE;CIPOS=-199,668;CIEND=-504,140;CIPOS95=-175,175;CIEND95=-222,140;MATEID=171687_2;EVENT=171687;SU=832;PE=832;SR=0;ALG=SUM;AF=0.1193;NSAMP=2006;MSQ=47.7;RETAINED;AN=16834;AC=2008;NS=8438;AC_Hom=4;AC_Het=2010;AC_Hemi=0;MAF=0.119341;HWE=0;NFAM=1858
20	62763701	171690_2	N	]20:62763265]N	42224.5	LOW	SVTYPE=BND;POS=62763265;STRANDS=+-:51;IMPRECISE;CIPOS=-45,15;CIEND=-50,261;CIPOS95=-4,4;CIEND95=-26,26;MATEID=171690_1;EVENT=171690;SECONDARY;SU=51;PE=51;SR=0;ALG=PROD;AF=0.06748;NSAMP=1136;MSQ=36.53;AN=16834;AC=1136;NS=8438;AC_Hom=0;AC_Het=1138;AC_Hemi=0;MAF=0.067433;HWE=2.89442e-18;NFAM=1072
20	62764265	171693_2	N	]20:62763272]N	16776.9	LOW	SVTYPE=BND;POS=62763272;STRANDS=+-:46;IMPRECISE;CIPOS=-48,50;CIEND=-50,276;CIPOS95=-6,6;CIEND95=-13,13;MATEID=171693_1;EVENT=171693;SECONDARY;SU=46;PE=46;SR=0;ALG=PROD;AF=0.03024;NSAMP=509;MSQ=31.87;RETAINED;AN=16834;AC=509;NS=8438;AC_Hom=0;AC_Het=512;AC_Hemi=0;MAF=0.0303389;HWE=0.000609015;NFAM=494
20	62765134	171687_2	N	]20:62763310]N	96854.9	LOW	SVTYPE=BND;POS=62763310;STRANDS=+-:832;IMPRECISE;CIPOS=-504,140;CIEND=-199,668;CIPOS95=-222,140;CIEND95=-175,175;MATEID=171687_1;EVENT=171687;SECONDARY;SU=832;PE=832;SR=0;ALG=SUM;AF=0.1193;NSAMP=2006;MSQ=47.7;RETAINED;AN=16834;AC=2008;NS=8438;AC_Hom=4;AC_Het=2010;AC_Hemi=0;MAF=0.119341;HWE=0;NFAM=1858
20	62766448	273364_1	N	]20:62767545]N	9484.08	LOW	SVTYPE=BND;POS=62766448;STRANDS=-+:42;CIPOS=-10,7;CIEND=-5,15;CIPOS95=0,0;CIEND95=0,0;MATEID=273364_2;EVENT=273364;SU=42;PE=31;SR=11;ALG=PROD;AF=0.03677;NSAMP=618;MSQ=13.61;AN=16834;AC=619;NS=8438;AC_Hom=2;AC_Het=625;AC_Hemi=0;MAF=0.0371534;HWE=0.000173639;NFAM=581
20	62766555	171700_1	N	N[20:62766792[	588188	LOW	SVTYPE=BND;POS=62766555;STRANDS=+-:105;IMPRECISE;CIPOS=-50,210;CIEND=-100,50;CIPOS95=-8,8;CIEND95=-8,8;MATEID=171700_2;EVENT=171700;SU=105;PE=105;SR=0;ALG=PROD;AF=0.3821;NSAMP=6237;MSQ=94.02;AN=16834;AC=6432;NS=8438;AC_Hom=390;AC_Het=6056;AC_Hemi=0;MAF=0.381963;HWE=0;NFAM=5534
20	62766792	171700_2	N	]20:62766555]N	588188	LOW	SVTYPE=BND;POS=62766555;STRANDS=+-:105;IMPRECISE;CIPOS=-100,50;CIEND=-50,210;CIPOS95=-8,8;CIEND95=-8,8;MATEID=171700_1;EVENT=171700;SECONDARY;SU=105;PE=105;SR=0;ALG=PROD;AF=0.3821;NSAMP=6237;MSQ=94.02;AN=16834;AC=6432;NS=8438;AC_Hom=390;AC_Het=6056;AC_Hemi=0;MAF=0.381963;HWE=0;NFAM=5534
20	62766835	273365_1	N	]20:62767704]N	34516.2	LOW	SVTYPE=BND;POS=62766835;STRANDS=-+:120;IMPRECISE;CIPOS=-82,50;CIEND=-43,142;CIPOS95=-4,4;CIEND95=-7,7;MATEID=273365_2;EVENT=273365;SU=120;PE=120;SR=0;ALG=PROD;AF=0.1086;NSAMP=1821;MSQ=18.01;AN=16834;AC=1829;NS=8438;AC_Hom=16;AC_Het=1823;AC_Hemi=0;MAF=0.108971;HWE=3.29766e-37;NFAM=1657
20	62767075	171701	N	<DEL>	680931	PASS	SVTYPE=DEL;POS=62767075;SVLEN=-193;END=62767268;STRANDS=+-:98;IMPRECISE;CIPOS=-107,212;CIEND=-227,40;CIPOS95=-60,60;CIEND95=-59,40;SU=98;PE=98;SR=0;ALG=SUM;AF=0.2592;NSAMP=3888;MSQ=174.69;RETAINED;AN=16828;AC=4362;NS=8435;AC_Hom=952;AC_Het=3420;AC_Hemi=0;MAF=0.259158;HWE=2.39504e-07;NFAM=3449
20	62767545	273364_2	N	N[20:62766448[	9484.08	LOW	SVTYPE=BND;POS=62766448;STRANDS=-+:42;CIPOS=-5,15;CIEND=-10,7;CIPOS95=0,0;CIEND95=0,0;MATEID=273364_1;EVENT=273364;SECONDARY;SU=42;PE=31;SR=11;ALG=PROD;AF=0.03677;NSAMP=618;MSQ=13.61;AN=16834;AC=619;NS=8438;AC_Hom=2;AC_Het=625;AC_Hemi=0;MAF=0.0371534;HWE=0.000173639;NFAM=581
20	62767704	273365_2	N	N[20:62766835[	34516.2	LOW	SVTYPE=BND;POS=62766835;STRANDS=-+:120;IMPRECISE;CIPOS=-43,142;CIEND=-82,50;CIPOS95=-7,7;CIEND95=-4,4;MATEID=273365_1;EVENT=273365;SECONDARY;SU=120;PE=120;SR=0;ALG=PROD;AF=0.1086;NSAMP=1821;MSQ=18.01;AN=16834;AC=1829;NS=8438;AC_Hom=16;AC_Het=1823;AC_Hemi=0;MAF=0.108971;HWE=3.29766e-37;NFAM=1657
20	62771509	171705	N	<DEL>	722.11	PASS	SVTYPE=DEL;POS=62771509;SVLEN=-64;END=62771573;STRANDS=+-:28;CIPOS=-45,44;CIEND=-46,45;CIPOS95=0,0;CIEND95=0,0;SU=28;PE=0;SR=28;ALG=PROD;AF=0.000297;NSAMP=5;MSQ=144.41;AN=16834;AC=5;NS=8438;AC_Hom=0;AC_Het=5;AC_Hemi=0;MAF=0.000296279;HWE=1;NFAM=5
20	62781530	171706_1	N	N[20:62781708[	93.2	LOW	SVTYPE=BND;POS=62781530;STRANDS=+-:6;CIPOS=-6,5;CIEND=-6,5;CIPOS95=0,0;CIEND95=0,0;MATEID=171706_2;EVENT=171706;SU=6;PE=0;SR=6;ALG=PROD;AF=0.0001782;NSAMP=3;MSQ=26.44;AN=16834;AC=3;NS=8438;AC_Hom=0;AC_Het=3;AC_Hemi=0;MAF=0.000177767;HWE=1;NFAM=3
20	62781708	171706_2	N	]20:62781530]N	93.2	LOW	SVTYPE=BND;POS=62781530;STRANDS=+-:6;CIPOS=-6,5;CIEND=-6,5;CIPOS95=0,0;CIEND95=0,0;MATEID=171706_1;EVENT=171706;SECONDARY;SU=6;PE=0;SR=6;ALG=PROD;AF=0.0001782;NSAMP=3;MSQ=26.44;AN=16834;AC=3;NS=8438;AC_Hom=0;AC_Het=3;AC_Hemi=0;MAF=0.000177767;HWE=1;NFAM=3
20	62789296	171708_1	N	N[20:62789509[	12212.3	LOW	SVTYPE=BND;POS=62789296;STRANDS=+-:39;CIPOS=-9,8;CIEND=-9,8;CIPOS95=0,0;CIEND95=0,0;MATEID=171708_2;EVENT=171708;SU=39;PE=0;SR=39;ALG=PROD;AF=0.03232;NSAMP=544;MSQ=21.14;AN=16834;AC=544;NS=8438;AC_Hom=0;AC_Het=546;AC_Hemi=0;MAF=0.0323536;HWE=0.000178855;NFAM=526
20	62789509	171708_2	N	]20:62789296]N	12212.3	LOW	SVTYPE=BND;POS=62789296;STRANDS=+-:39;CIPOS=-9,8;CIEND=-9,8;CIPOS95=0,0;CIEND95=0,0;MATEID=171708_1;EVENT=171708;SECONDARY;SU=39;PE=0;SR=39;ALG=PROD;AF=0.03232;NSAMP=544;MSQ=21.14;AN=16834;AC=544;NS=8438;AC_Hom=0;AC_Het=546;AC_Hemi=0;MAF=0.0323536;HWE=0.000178855;NFAM=526
20	62789616	171709	N	<DEL>	164194	PASS	SVTYPE=DEL;POS=62789616;SVLEN=-60;END=62789676;STRANDS=+-:1346;CIPOS=0,0;CIEND=0,0;CIPOS95=0,0;CIEND95=0,0;SU=1346;PE=15;SR=1331;ALG=PROD;AF=0.2146;NSAMP=2961;MSQ=54.92;RETAINED;AN=16700;AC=3584;NS=8371;AC_Hom=1256;AC_Het=2339;AC_Hemi=0;MAF=0.214729;HWE=0;NFAM=2685
20	62790871	171712_1	N	N[20:62791114[	1312.23	LOW	SVTYPE=BND;POS=62790871;STRANDS=+-:26;CIPOS=-24,23;CIEND=-24,23;CIPOS95=0,0;CIEND95=0,0;MATEID=171712_2;EVENT=171712;SU=26;PE=3;SR=23;ALG=PROD;AF=0.0003564;NSAMP=6;MSQ=217.45;AN=16834;AC=6;NS=8438;AC_Hom=0;AC_Het=6;AC_Hemi=0;MAF=0.000355534;HWE=1;NFAM=6
20	62791114	171712_2	N	]20:62790871]N	1312.23	LOW	SVTYPE=BND;POS=62790871;STRANDS=+-:26;CIPOS=-24,23;CIEND=-24,23;CIPOS95=0,0;CIEND95=0,0;MATEID=171712_1;EVENT=171712;SECONDARY;SU=26;PE=3;SR=23;ALG=PROD;AF=0.0003564;NSAMP=6;MSQ=217.45;AN=16834;AC=6;NS=8438;AC_Hom=0;AC_Het=6;AC_Hemi=0;MAF=0.000355534;HWE=1;NFAM=6
20	62795125	273366	N	<DUP>	94.48	PASS	SVTYPE=DUP;POS=62795125;SVLEN=66523;END=62861648;STRANDS=-+:12;CIPOS=-10,10;CIEND=-6,10;CIPOS95=0,0;CIEND95=0,0;SU=12;PE=8;SR=4;ALG=PROD;AF=5.94e-05;NSAMP=1;MSQ=94.17;AN=16834;AC=1;NS=8438;AC_Hom=0;AC_Het=1;AC_Hemi=0;MAF=5.92557e-05;HWE=1;NFAM=1
20	62798854	171713	N	<DEL>	599.21	PASS	SVTYPE=DEL;POS=62798854;SVLEN=-4123;END=62802977;STRANDS=+-:25;IMPRECISE;CIPOS=-24,30;CIEND=-30,26;CIPOS95=-1,1;CIEND95=-1,1;SU=25;PE=22;SR=3;ALG=PROD;AF=0.0001782;NSAMP=3;MSQ=199.74;AN=16834;AC=3;NS=8438;AC_Hom=0;AC_Het=3;AC_Hemi=0;MAF=0.000177767;HWE=1;NFAM=3
20	62802219	171714_1	N	N[20:62802284[	8764.98	LOW	SVTYPE=BND;POS=62802219;STRANDS=+-:137;CIPOS=-5,4;CIEND=-5,4;CIPOS95=0,0;CIEND95=0,0;MATEID=171714_2;EVENT=171714;SU=137;PE=0;SR=137;ALG=PROD;AF=0.005941;NSAMP=90;MSQ=96.36;AN=16832;AC=100;NS=8437;AC_Hom=20;AC_Het=80;AC_Hemi=0;MAF=0.00592628;HWE=1.5897e-13;NFAM=90
20	62802284	171714_2	N	]20:62802219]N	8764.98	LOW	SVTYPE=BND;POS=62802219;STRANDS=+-:137;CIPOS=-5,4;CIEND=-5,4;CIPOS95=0,0;CIEND95=0,0;MATEID=171714_1;EVENT=171714;SECONDARY;SU=137;PE=0;SR=137;ALG=PROD;AF=0.005941;NSAMP=90;MSQ=96.36;AN=16832;AC=100;NS=8437;AC_Hom=20;AC_Het=80;AC_Hemi=0;MAF=0.00592628;HWE=1.5897e-13;NFAM=90
20	62804851	273367	N	<DUP>	305220	PASS	SVTYPE=DUP;POS=62804851;SVLEN=248;END=62805099;STRANDS=-+:20;IMPRECISE;CIPOS=-258,21;CIEND=-18,411;CIPOS95=-91,21;CIEND95=-18,92;SU=20;PE=20;SR=0;ALG=PROD;AF=0.453;NSAMP=6306;MSQ=48.08;AN=16834;AC=7625;NS=8438;AC_Hom=2644;AC_Het=4999;AC_Hemi=0;MAF=0.452892;HWE=0;NFAM=5507
20	62805092	171715_1	N	N[20:62807558[	2985.27	LOW	SVTYPE=BND;POS=62805092;STRANDS=+-:23;IMPRECISE;CIPOS=-50,232;CIEND=-123,50;CIPOS95=-46,46;CIEND95=-32,32;MATEID=171715_2;EVENT=171715;SU=23;PE=23;SR=0;ALG=PROD;AF=0.008019;NSAMP=135;MSQ=19.97;RETAINED;AN=16834;AC=135;NS=8438;AC_Hom=0;AC_Het=136;AC_Hemi=0;MAF=0.00805878;HWE=1;NFAM=134
20	62807558	171715_2	N	]20:62805092]N	2985.27	LOW	SVTYPE=BND;POS=62805092;STRANDS=+-:23;IMPRECISE;CIPOS=-123,50;CIEND=-50,232;CIPOS95=-32,32;CIEND95=-46,46;MATEID=171715_1;EVENT=171715;SECONDARY;SU=23;PE=23;SR=0;ALG=PROD;AF=0.008019;NSAMP=135;MSQ=19.97;RETAINED;AN=16834;AC=135;NS=8438;AC_Hom=0;AC_Het=136;AC_Hemi=0;MAF=0.00805878;HWE=1;NFAM=134
20	62808895	273368	N	<DUP>	66966.9	PASS	SVTYPE=DUP;POS=62808895;SVLEN=140;END=62809035;STRANDS=-+:116;CIPOS=-10,5;CIEND=-6,9;CIPOS95=0,0;CIEND95=0,0;SU=116;PE=2;SR=114;ALG=PROD;AF=0.06285;NSAMP=1040;MSQ=64.05;AN=16834;AC=1058;NS=8438;AC_Hom=36;AC_Het=1023;AC_Hemi=0;MAF=0.0627518;HWE=0.00388786;NFAM=973
20	62809962	171717	N	<DEL>	644.88	PASS	SVTYPE=DEL;POS=62809962;SVLEN=-521;END=62810483;STRANDS=+-:33;IMPRECISE;CIPOS=-30,273;CIEND=-186,30;CIPOS95=-20,20;CIEND95=-19,19;SU=33;PE=33;SR=0;ALG=PROD;AF=0.0004158;NSAMP=7;MSQ=90.56;AN=16834;AC=7;NS=8438;AC_Hom=0;AC_Het=7;AC_Hemi=0;MAF=0.00041479;HWE=1;NFAM=7
20	62811181	171718_1	N	N[20:62811318[	36.14	LOW	SVTYPE=BND;POS=62811181;STRANDS=+-:4;IMPRECISE;CIPOS=-9,8;CIEND=-7,8;CIPOS95=0,0;CIEND95=-1,3;MATEID=171718_2;EVENT=171718;SU=4;PE=0;SR=4;ALG=PROD;AF=5.94e-05;NSAMP=1;MSQ=35.88;AN=16834;AC=1;NS=8438;AC_Hom=0;AC_Het=1;AC_Hemi=0;MAF=5.92557e-05;HWE=1;NFAM=1
20	62811318	171718_2	N	]20:62811181]N	36.14	LOW	SVTYPE=BND;POS=62811181;STRANDS=+-:4;IMPRECISE;CIPOS=-7,8;CIEND=-9,8;CIPOS95=-1,3;CIEND95=0,0;MATEID=171718_1;EVENT=171718;SECONDARY;SU=4;PE=0;SR=4;ALG=PROD;AF=5.94e-05;NSAMP=1;MSQ=35.88;AN=16834;AC=1;NS=8438;AC_Hom=0;AC_Het=1;AC_Hemi=0;MAF=5.92557e-05;HWE=1;NFAM=1
20	62818260	273369_1	N	]20:62818692]N	109716	LOW	SVTYPE=BND;POS=62818260;STRANDS=-+:13;IMPRECISE;CIPOS=-275,50;CIEND=-50,434;CIPOS95=-74,50;CIEND95=-50,68;MATEID=273369_2;EVENT=273369;SU=13;PE=13;SR=0;ALG=PROD;AF=0.2371;NSAMP=3947;MSQ=27.28;AN=16834;AC=3991;NS=8438;AC_Hom=88;AC_Het=3916;AC_Hemi=0;MAF=0.23726;HWE=0;NFAM=3469
20	62818692	273369_2	N	N[20:62818260[	109716	LOW	SVTYPE=BND;POS=62818260;STRANDS=-+:13;IMPRECISE;CIPOS=-50,434;CIEND=-275,50;CIPOS95=-50,68;CIEND95=-74,50;MATEID=273369_1;EVENT=273369;SECONDARY;SU=13;PE=13;SR=0;ALG=PROD;AF=0.2371;NSAMP=3947;MSQ=27.28;AN=16834;AC=3991;NS=8438;AC_Hom=88;AC_Het=3916;AC_Hemi=0;MAF=0.23726;HWE=0;NFAM=3469
20	62821788	273370_1	N	]20:62822192]N	25421.7	LOW	SVTYPE=BND;POS=62821788;STRANDS=-+:12;IMPRECISE;CIPOS=-300,30;CIEND=-30,435;CIPOS95=-91,30;CIEND95=-30,78;MATEID=273370_2;EVENT=273370;SU=12;PE=12;SR=0;ALG=PROD;AF=0.08471;NSAMP=1421;MSQ=16.8;AN=16834;AC=1426;NS=8438;AC_Hom=10;AC_Het=1419;AC_Hemi=0;MAF=0.0846765;HWE=4.87689e-22;NFAM=1331
20	62821887	171719_1	N	N[20:62822076[	19121.4	LOW	SVTYPE=BND;POS=62821887;STRANDS=+-:61;IMPRECISE;CIPOS=-50,150;CIEND=-93,50;CIPOS95=-9,9;CIEND95=-7,7;MATEID=171719_2;EVENT=171719;SU=61;PE=61;SR=0;ALG=PROD;AF=0.006772;NSAMP=113;MSQ=168.94;AN=16834;AC=114;NS=8438;AC_Hom=2;AC_Het=112;AC_Hemi=0;MAF=0.00675516;HWE=0.319041;NFAM=113
20	62822076	171719_2	N	]20:62821887]N	19121.4	LOW	SVTYPE=BND;POS=62821887;STRANDS=+-:61;IMPRECISE;CIPOS=-93,50;CIEND=-50,150;CIPOS95=-7,7;CIEND95=-9,9;MATEID=171719_1;EVENT=171719;SECONDARY;SU=61;PE=61;SR=0;ALG=PROD;AF=0.006772;NSAMP=113;MSQ=168.94;AN=16834;AC=114;NS=8438;AC_Hom=2;AC_Het=112;AC_Hemi=0;MAF=0.00675516;HWE=0.319041;NFAM=113
20	62822192	273370_2	N	N[20:62821788[	25421.7	LOW	SVTYPE=BND;POS=62821788;STRANDS=-+:12;IMPRECISE;CIPOS=-30,435;CIEND=-300,30;CIPOS95=-30,78;CIEND95=-91,30;MATEID=273370_1;EVENT=273370;SECONDARY;SU=12;PE=12;SR=0;ALG=PROD;AF=0.08471;NSAMP=1421;MSQ=16.8;AN=16834;AC=1426;NS=8438;AC_Hom=10;AC_Het=1419;AC_Hemi=0;MAF=0.0846765;HWE=4.87689e-22;NFAM=1331
20	62826409	171720	N	<DEL>	326.94	PASS	SVTYPE=DEL;POS=62826409;SVLEN=-432;END=62826841;STRANDS=+-:18;IMPRECISE;CIPOS=-30,358;CIEND=-140,30;CIPOS95=-30,58;CIEND95=-39,30;SU=18;PE=18;SR=0;ALG=PROD;AF=0.0001188;NSAMP=2;MSQ=163.22;AN=16834;AC=2;NS=8438;AC_Hom=0;AC_Het=2;AC_Hemi=0;MAF=0.000118511;HWE=1;NFAM=2
20	62826708	37376_1	N	]22:40532406]N	754.12	LOW	SVTYPE=BND;POS=62826708;STRANDS=-+:19;CIPOS=-30,30;CIEND=-30,30;CIPOS95=0,0;CIEND95=0,0;MATEID=37376_2;EVENT=37376;SU=19;PE=0;SR=19;ALG=PROD;AF=0.001604;NSAMP=27;MSQ=26.21;AN=16834;AC=27;NS=8438;AC_Hom=0;AC_Het=27;AC_Hemi=0;MAF=0.00159991;HWE=1;NFAM=26
20	62850755	171722_1	N	N[20:62851175[	527.58	PASS	SVTYPE=BND;POS=62850755;STRANDS=+-:18;CIPOS=0,0;CIEND=0,9;CIPOS95=0,0;CIEND95=0,0;MATEID=171722_2;EVENT=171722;SU=18;PE=9;SR=9;ALG=PROD;AF=5.94e-05;NSAMP=1;MSQ=527.58;AN=16834;AC=1;NS=8438;AC_Hom=0;AC_Het=1;AC_Hemi=0;MAF=5.92557e-05;HWE=1;NFAM=1
20	62851175	171722_2	N	]20:62850755]N	527.58	PASS	SVTYPE=BND;POS=62850755;STRANDS=+-:18;CIPOS=0,9;CIEND=0,0;CIPOS95=0,0;CIEND95=0,0;MATEID=171722_1;EVENT=171722;SECONDARY;SU=18;PE=9;SR=9;ALG=PROD;AF=5.94e-05;NSAMP=1;MSQ=527.58;AN=16834;AC=1;NS=8438;AC_Hom=0;AC_Het=1;AC_Hemi=0;MAF=5.92557e-05;HWE=1;NFAM=1
20	62864700	37293_1	N	N[21:47564389[	4228.05	LOW	SVTYPE=BND;POS=62864700;STRANDS=+-:4;CIPOS=-9,8;CIEND=-9,8;CIPOS95=0,0;CIEND95=0,0;MATEID=37293_2;EVENT=37293;SU=4;PE=0;SR=4;ALG=PROD;AF=0.003575;NSAMP=49;MSQ=22.85;RETAINED;AN=16224;AC=58;NS=8132;AC_Hom=18;AC_Het=40;AC_Hemi=0;MAF=0.00356616;HWE=1.87416e-16;NFAM=47
20	62866239	273371_1	N	]20:62866918]N	73933	LOW	SVTYPE=BND;POS=62866239;STRANDS=-+:9;IMPRECISE;CIPOS=-224,30;CIEND=-30,380;CIPOS95=-86,30;CIEND95=-30,104;MATEID=273371_2;EVENT=273371;SU=9;PE=9;SR=0;ALG=PROD;AF=0.2074;NSAMP=3479;MSQ=20.61;AN=16834;AC=3491;NS=8438;AC_Hom=26;AC_Het=3479;AC_Hemi=0;MAF=0.207691;HWE=0;NFAM=3160
20	62866410	171725_1	N	N[20:62866568[	4674.27	LOW	SVTYPE=BND;POS=62866410;STRANDS=+-:5;IMPRECISE;CIPOS=-45,50;CIEND=-49,50;CIPOS95=-2,2;CIEND95=-3,3;MATEID=171725_2;EVENT=171725;SU=5;PE=4;SR=1;ALG=PROD;AF=0.008258;NSAMP=139;MSQ=33;RETAINED;AN=16832;AC=139;NS=8437;AC_Hom=0;AC_Het=139;AC_Hemi=0;MAF=0.00823752;HWE=1;NFAM=135
20	62866568	171725_2	N	]20:62866410]N	4674.27	LOW	SVTYPE=BND;POS=62866410;STRANDS=+-:5;IMPRECISE;CIPOS=-49,50;CIEND=-45,50;CIPOS95=-3,3;CIEND95=-2,2;MATEID=171725_1;EVENT=171725;SECONDARY;SU=5;PE=4;SR=1;ALG=PROD;AF=0.008258;NSAMP=139;MSQ=33;RETAINED;AN=16832;AC=139;NS=8437;AC_Hom=0;AC_Het=139;AC_Hemi=0;MAF=0.00823752;HWE=1;NFAM=135
20	62866918	273371_2	N	N[20:62866239[	73933	LOW	SVTYPE=BND;POS=62866239;STRANDS=-+:9;IMPRECISE;CIPOS=-30,380;CIEND=-224,30;CIPOS95=-30,104;CIEND95=-86,30;MATEID=273371_1;EVENT=273371;SECONDARY;SU=9;PE=9;SR=0;ALG=PROD;AF=0.2074;NSAMP=3479;MSQ=20.61;AN=16834;AC=3491;NS=8438;AC_Hom=26;AC_Het=3479;AC_Hemi=0;MAF=0.207691;HWE=0;NFAM=3160
20	62867145	171726_1	N	N[20:62867617[	495.43	LOW	SVTYPE=BND;POS=62867145;STRANDS=+-:5;IMPRECISE;CIPOS=-10,438;CIEND=-176,10;CIPOS95=0,171;CIEND95=-78,2;MATEID=171726_2;EVENT=171726;SU=5;PE=5;SR=0;ALG=PROD;AF=0.001723;NSAMP=29;MSQ=15.55;AN=16834;AC=29;NS=8438;AC_Hom=0;AC_Het=29;AC_Hemi=0;MAF=0.00171842;HWE=1;NFAM=29
20	62867617	171726_2	N	]20:62867145]N	495.43	LOW	SVTYPE=BND;POS=62867145;STRANDS=+-:5;IMPRECISE;CIPOS=-176,10;CIEND=-10,438;CIPOS95=-78,2;CIEND95=0,171;MATEID=171726_1;EVENT=171726;SECONDARY;SU=5;PE=5;SR=0;ALG=PROD;AF=0.001723;NSAMP=29;MSQ=15.55;AN=16834;AC=29;NS=8438;AC_Hom=0;AC_Het=29;AC_Hemi=0;MAF=0.00171842;HWE=1;NFAM=29
20	62887077	67582_2	N	[7:100291936[N	1777.18	LOW	SVTYPE=BND;POS=62887077;STRANDS=--:31,++:24;IMPRECISE;CIPOS=-50,75;CIEND=-41,120;CIPOS95=-25,25;CIEND95=-41,72;MATEID=67582_1;EVENT=67582;SECONDARY;SU=55;PE=24;SR=31;ALG=SUM;AF=0.005412;NSAMP=91;MSQ=18.24;AN=16816;AC=91;NS=8429;AC_Hom=0;AC_Het=91;AC_Hemi=0;MAF=0.00539803;HWE=1;NFAM=91
20	62891724	171728	N	<DEL>	446.48	PASS	SVTYPE=DEL;POS=62891724;SVLEN=-670;END=62892394;STRANDS=+-:20;CIPOS=-8,10;CIEND=-10,9;CIPOS95=0,0;CIEND95=0,0;SU=20;PE=11;SR=9;ALG=PROD;AF=5.94e-05;NSAMP=1;MSQ=446.48;AN=16834;AC=1;NS=8438;AC_Hom=0;AC_Het=1;AC_Hemi=0;MAF=5.92557e-05;HWE=1;NFAM=1
20	62899497	171729_1	N	N[20:62903557[	312977	LOW	SVTYPE=BND;POS=62899497;STRANDS=+-:14591;CIPOS=0,0;CIEND=0,0;CIPOS95=0,0;CIEND95=0,0;MATEID=171729_2;EVENT=171729;SU=14591;PE=201;SR=14390;ALG=PROD;AF=0.1378;NSAMP=2320;MSQ=134.24;AN=16834;AC=2320;NS=8438;AC_Hom=0;AC_Het=2328;AC_Hemi=0;MAF=0.137947;HWE=0;NFAM=2013
20	62899506	273372_1	N	]20:62903597]N	165302	LOW	SVTYPE=BND;POS=62899506;STRANDS=-+:5846;CIPOS=0,0;CIEND=0,0;CIPOS95=0,0;CIEND95=0,0;MATEID=273372_2;EVENT=273372;SU=5846;PE=137;SR=5709;ALG=PROD;AF=0.1662;NSAMP=2484;MSQ=66.18;AN=16834;AC=2797;NS=8438;AC_Hom=632;AC_Het=2176;AC_Hemi=0;MAF=0.16639;HWE=3.80685e-10;NFAM=2150
20	62901075	171730_1	N	N[20:62901318[	18.88	LOW	SVTYPE=BND;POS=62901075;STRANDS=+-:8;IMPRECISE;CIPOS=-29,38;CIEND=-29,59;CIPOS95=-10,10;CIEND95=-29,31;MATEID=171730_2;EVENT=171730;SU=8;PE=0;SR=8;ALG=SUM;AF=5.94e-05;NSAMP=1;MSQ=6.88;RETAINED;AN=16834;AC=1;NS=8438;AC_Hom=0;AC_Het=1;AC_Hemi=0;MAF=5.92557e-05;HWE=1;NFAM=1
20	62901318	171730_2	N	]20:62901075]N	18.88	LOW	SVTYPE=BND;POS=62901075;STRANDS=+-:8;IMPRECISE;CIPOS=-29,59;CIEND=-29,38;CIPOS95=-29,31;CIEND95=-10,10;MATEID=171730_1;EVENT=171730;SECONDARY;SU=8;PE=0;SR=8;ALG=SUM;AF=5.94e-05;NSAMP=1;MSQ=6.88;RETAINED;AN=16834;AC=1;NS=8438;AC_Hom=0;AC_Het=1;AC_Hemi=0;MAF=5.92557e-05;HWE=1;NFAM=1
20	62901357	171732_1	N	N[20:62901623[	28.91	LOW	SVTYPE=BND;POS=62901357;STRANDS=+-:4;IMPRECISE;CIPOS=-5,10;CIEND=-9,8;CIPOS95=0,1;CIEND95=0,0;MATEID=171732_2;EVENT=171732;SU=4;PE=0;SR=4;ALG=PROD;AF=5.94e-05;NSAMP=1;MSQ=9.36;AN=16834;AC=1;NS=8438;AC_Hom=0;AC_Het=1;AC_Hemi=0;MAF=5.92557e-05;HWE=1;NFAM=1
20	62901623	171732_2	N	]20:62901357]N	28.91	LOW	SVTYPE=BND;POS=62901357;STRANDS=+-:4;IMPRECISE;CIPOS=-9,8;CIEND=-5,10;CIPOS95=0,0;CIEND95=0,1;MATEID=171732_1;EVENT=171732;SECONDARY;SU=4;PE=0;SR=4;ALG=PROD;AF=5.94e-05;NSAMP=1;MSQ=9.36;AN=16834;AC=1;NS=8438;AC_Hom=0;AC_Het=1;AC_Hemi=0;MAF=5.92557e-05;HWE=1;NFAM=1
20	62902196	171733	N	<DEL>	197232	PASS	SVTYPE=DEL;POS=62902196;SVLEN=-547;END=62902743;STRANDS=+-:7218;IMPRECISE;CIPOS=-7,39;CIEND=-35,8;CIPOS95=0,0;CIEND95=-1,1;SU=7218;PE=7218;SR=0;ALG=PROD;AF=0.1351;NSAMP=2132;MSQ=92.2;AN=16834;AC=2274;NS=8438;AC_Hom=284;AC_Het=1993;AC_Hemi=0;MAF=0.134925;HWE=0.304746;NFAM=2039
20	62903557	171729_2	N	]20:62899497]N	312977	LOW	SVTYPE=BND;POS=62899497;STRANDS=+-:14591;CIPOS=0,0;CIEND=0,0;CIPOS95=0,0;CIEND95=0,0;MATEID=171729_1;EVENT=171729;SECONDARY;SU=14591;PE=201;SR=14390;ALG=PROD;AF=0.1378;NSAMP=2320;MSQ=134.24;AN=16834;AC=2320;NS=8438;AC_Hom=0;AC_Het=2328;AC_Hemi=0;MAF=0.137947;HWE=0;NFAM=2013
20	62903597	273372_2	N	N[20:62899506[	165302	LOW	SVTYPE=BND;POS=62899506;STRANDS=-+:5846;CIPOS=0,0;CIEND=0,0;CIPOS95=0,0;CIEND95=0,0;MATEID=273372_1;EVENT=273372;SECONDARY;SU=5846;PE=137;SR=5709;ALG=PROD;AF=0.1662;NSAMP=2484;MSQ=66.18;AN=16834;AC=2797;NS=8438;AC_Hom=632;AC_Het=2176;AC_Hemi=0;MAF=0.16639;HWE=3.80685e-10;NFAM=2150
20	62918020	171734_1	N	N[20:62918657[	556.96	LOW	SVTYPE=BND;POS=62918020;STRANDS=+-:9;IMPRECISE;CIPOS=-30,668;CIEND=-298,217;CIPOS95=-30,276;CIEND95=-177,177;MATEID=171734_2;EVENT=171734;SU=9;PE=9;SR=0;ALG=SUM;AF=0.001188;NSAMP=20;MSQ=26.46;AN=16834;AC=20;NS=8438;AC_Hom=0;AC_Het=20;AC_Hemi=0;MAF=0.00118511;HWE=1;NFAM=20
20	62918053	67583_2	N	]7:159128620]N	334.89	LOW	SVTYPE=BND;POS=62918053;STRANDS=+-:22;IMPRECISE;CIPOS=-10,9;CIEND=-30,10;CIPOS95=0,0;CIEND95=-1,1;MATEID=67583_1;EVENT=67583;SECONDARY;SU=22;PE=9;SR=13;ALG=PROD;AF=0.000594;NSAMP=10;MSQ=31.56;AN=16834;AC=10;NS=8438;AC_Hom=0;AC_Het=10;AC_Hemi=0;MAF=0.000592557;HWE=1;NFAM=10
20	62918058	49298_2	N	[4:10127[N	1863.57	LOW	SVTYPE=BND;POS=62918058;STRANDS=--:17;IMPRECISE;CIPOS=-40,45;CIEND=-50,21;CIPOS95=-3,3;CIEND95=-3,3;MATEID=49298_1;EVENT=49298;SECONDARY;SU=17;PE=16;SR=1;ALG=PROD;AF=0.004633;NSAMP=78;MSQ=22.36;AN=16834;AC=78;NS=8438;AC_Hom=0;AC_Het=78;AC_Hemi=0;MAF=0.00462195;HWE=1;NFAM=74
20	62918071	56011_2	N	[5:11896[N	236918	LOW	SVTYPE=BND;POS=62918071;STRANDS=--:8;IMPRECISE;CIPOS=-309,30;CIEND=-420,30;CIPOS95=-109,30;CIEND95=-127,30;MATEID=56011_1;EVENT=56011;SECONDARY;SU=8;PE=8;SR=0;ALG=PROD;AF=0.2128;NSAMP=3552;MSQ=66.19;AN=16834;AC=3582;NS=8438;AC_Hom=62;AC_Het=3536;AC_Hemi=0;MAF=0.213202;HWE=0;NFAM=3083
20	62918098	22838_2	N	]15:102521245]N	95.57	LOW	SVTYPE=BND;POS=62918098;STRANDS=+-:4;IMPRECISE;CIPOS=-316,10;CIEND=-10,448;CIPOS95=-165,1;CIEND95=-1,143;MATEID=22838_1;EVENT=22838;SECONDARY;SU=4;PE=4;SR=0;ALG=PROD;AF=0.0001782;NSAMP=3;MSQ=31.03;AN=16834;AC=3;NS=8438;AC_Hom=0;AC_Het=3;AC_Hemi=0;MAF=0.000177767;HWE=1;NFAM=3
20	62918101	31175_2	N	N]2:243152634]	1819.74	LOW	SVTYPE=BND;POS=62918101;STRANDS=++:4;IMPRECISE;CIPOS=-9,10;CIEND=-6,10;CIPOS95=-3,3;CIEND95=-2,3;MATEID=31175_1;EVENT=31175;SECONDARY;SU=4;PE=3;SR=1;ALG=PROD;AF=0.006831;NSAMP=110;MSQ=15.55;AN=16834;AC=115;NS=8438;AC_Hom=10;AC_Het=105;AC_Hemi=0;MAF=0.00681441;HWE=3.93369e-05;NFAM=106
20	62918104	23817_2	N	[16:59999[N	46998.4	LOW	SVTYPE=BND;POS=62918104;STRANDS=--:4;IMPRECISE;CIPOS=-326,10;CIEND=-455,10;CIPOS95=-172,1;CIEND95=-161,0;MATEID=23817_1;EVENT=23817;SECONDARY;SU=4;PE=4;SR=0;ALG=PROD;AF=0.09107;NSAMP=1467;MSQ=31.34;AN=16834;AC=1533;NS=8438;AC_Hom=132;AC_Het=1410;AC_Hemi=0;MAF=0.0913724;HWE=0.600134;NFAM=1323
20	62918119	72000_2	N	]8:146301388]N	6025.01	LOW	SVTYPE=BND;POS=62918119;STRANDS=+-:16;IMPRECISE;CIPOS=-225,30;CIEND=-28,40;CIPOS95=-66,30;CIEND95=0,0;MATEID=72000_1;EVENT=72000;SECONDARY;SU=16;PE=16;SR=0;ALG=PROD;AF=0.0104;NSAMP=175;MSQ=33.64;AN=16834;AC=175;NS=8438;AC_Hom=0;AC_Het=175;AC_Hemi=0;MAF=0.0103698;HWE=1;NFAM=175
20	62918131	72002_2	N	]8:146304008]N	1692.4	LOW	SVTYPE=BND;POS=62918131;STRANDS=+-:4;IMPRECISE;CIPOS=-301,30;CIEND=-30,410;CIPOS95=-144,30;CIEND95=-30,127;MATEID=72002_1;EVENT=72002;SECONDARY;SU=4;PE=4;SR=0;ALG=PROD;AF=0.004752;NSAMP=80;MSQ=18.83;AN=16834;AC=80;NS=8438;AC_Hom=0;AC_Het=82;AC_Hemi=0;MAF=0.00485897;HWE=1;NFAM=80
20	62918134	16286_2	N	]11:134946393]N	583.22	LOW	SVTYPE=BND;POS=62918134;STRANDS=+-:9;IMPRECISE;CIPOS=-30,28;CIEND=-30,29;CIPOS95=-1,1;CIEND95=-1,1;MATEID=16286_1;EVENT=16286;SECONDARY;SU=9;PE=7;SR=2;ALG=PROD;AF=0.001426;NSAMP=24;MSQ=22.88;AN=16834;AC=24;NS=8438;AC_Hom=0;AC_Het=24;AC_Hemi=0;MAF=0.00142214;HWE=1;NFAM=24
20	62918144	37442_1	N	[X:60004[N	6182.06	LOW	SVTYPE=BND;POS=62918144;STRANDS=--:89;CIPOS=-2,8;CIEND=-10,8;CIPOS95=0,0;CIEND95=0,0;MATEID=37442_2;EVENT=37442;SU=89;PE=55;SR=34;ALG=PROD;AF=0.01533;NSAMP=258;MSQ=22.82;RETAINED;AN=16834;AC=258;NS=8438;AC_Hom=0;AC_Het=258;AC_Hemi=0;MAF=0.015288;HWE=0.269702;NFAM=254
20	62918149	18671_2	N	]12:133841478]N	3752.86	LOW	SVTYPE=BND;POS=62918149;STRANDS=+-:85;CIPOS=-49,6;CIEND=-10,46;CIPOS95=0,0;CIEND95=0,0;MATEID=18671_1;EVENT=18671;SECONDARY;SU=85;PE=47;SR=38;ALG=PROD;AF=0.006;NSAMP=101;MSQ=36.44;AN=16834;AC=101;NS=8438;AC_Hom=0;AC_Het=101;AC_Hemi=0;MAF=0.00598483;HWE=1;NFAM=101
20	62918168	18672_2	N	]12:133840926]N	1031.26	LOW	SVTYPE=BND;POS=62918168;STRANDS=+-:4;IMPRECISE;CIPOS=-50,48;CIEND=-48,50;CIPOS95=-1,1;CIEND95=-1,1;MATEID=18672_1;EVENT=18672;SECONDARY;SU=4;PE=2;SR=2;ALG=PROD;AF=0.003386;NSAMP=57;MSQ=17.23;AN=16834;AC=57;NS=8438;AC_Hom=0;AC_Het=57;AC_Hemi=0;MAF=0.00337758;HWE=1;NFAM=57
20	62918181	72001_2	N	]8:146300857]N	554.3	LOW	SVTYPE=BND;POS=62918181;STRANDS=+-:4;IMPRECISE;CIPOS=-29,28;CIEND=-25,28;CIPOS95=-1,1;CIEND95=-2,2;MATEID=72001_1;EVENT=72001;SECONDARY;SU=4;PE=2;SR=2;ALG=PROD;AF=0.001426;NSAMP=24;MSQ=22.15;AN=16834;AC=24;NS=8438;AC_Hom=0;AC_Het=24;AC_Hemi=0;MAF=0.00142214;HWE=1;NFAM=24
20	62918182	25554_2	N	[18:10632[N	18129.4	LOW	SVTYPE=BND;POS=62918182;STRANDS=--:10;IMPRECISE;CIPOS=-413,24;CIEND=-229,30;CIPOS95=-124,24;CIEND95=-58,30;MATEID=25554_1;EVENT=25554;SECONDARY;SU=10;PE=10;SR=0;ALG=PROD;AF=0.02792;NSAMP=470;MSQ=38.09;AN=16834;AC=470;NS=8438;AC_Hom=0;AC_Het=470;AC_Hemi=0;MAF=0.0278502;HWE=0.00203865;NFAM=443
20	62918183	31177_2	N	[2:10340[N	310.41	LOW	SVTYPE=BND;POS=62918183;STRANDS=--:4;IMPRECISE;CIPOS=-30,28;CIEND=-30,30;CIPOS95=-1,1;CIEND95=-1,1;MATEID=31177_1;EVENT=31177;SECONDARY;SU=4;PE=2;SR=2;ALG=PROD;AF=0.0007128;NSAMP=12;MSQ=23.1;AN=16834;AC=12;NS=8438;AC_Hom=0;AC_Het=12;AC_Hemi=0;MAF=0.000711069;HWE=1;NFAM=12
20	62918219	31176_2	N	[2:10574[N	1220.46	LOW	SVTYPE=BND;POS=62918219;STRANDS=--:76;CIPOS=-4,0;CIEND=-4,6;CIPOS95=0,0;CIEND95=0,0;MATEID=31176_1;EVENT=31176;SECONDARY;SU=76;PE=3;SR=73;ALG=PROD;AF=0.002554;NSAMP=43;MSQ=27.56;AN=16834;AC=43;NS=8438;AC_Hom=0;AC_Het=43;AC_Hemi=0;MAF=0.002548;HWE=1;NFAM=43
20	62918277	24929_2	N	N[17:81195002[	4967.12	LOW	SVTYPE=BND;POS=62918277;STRANDS=-+:4;CIPOS=-9,8;CIEND=-9,8;CIPOS95=0,0;CIEND95=0,0;MATEID=24929_1;EVENT=24929;SECONDARY;SU=4;PE=0;SR=4;ALG=PROD;AF=0.01764;NSAMP=294;MSQ=15.13;AN=16834;AC=297;NS=8438;AC_Hom=6;AC_Het=293;AC_Hemi=0;MAF=0.0177175;HWE=0.748649;NFAM=293
20	62918282	26101_2	N	N[19:59097937[	12144.7	LOW	SVTYPE=BND;POS=62918282;STRANDS=-+:26;CIPOS=-26,25;CIEND=-26,25;CIPOS95=0,0;CIEND95=0,0;MATEID=26101_1;EVENT=26101;SECONDARY;SU=26;PE=0;SR=26;ALG=PROD;AF=0.02756;NSAMP=464;MSQ=25.03;AN=16834;AC=464;NS=8438;AC_Hom=0;AC_Het=466;AC_Hemi=0;MAF=0.0276132;HWE=0.00328327;NFAM=428
20	62918314	37325_1	N	N[21:48119752[	1023.12	LOW	SVTYPE=BND;POS=62918314;STRANDS=+-:4;IMPRECISE;CIPOS=-10,403;CIEND=-442,10;CIPOS95=-1,118;CIEND95=-141,1;MATEID=37325_2;EVENT=37325;SU=4;PE=4;SR=0;ALG=PROD;AF=0.003624;NSAMP=61;MSQ=14.12;AN=16834;AC=61;NS=8438;AC_Hom=0;AC_Het=61;AC_Hemi=0;MAF=0.0036146;HWE=1;NFAM=61
20	62918376	31178_2	N	[2:243152651[N	75519.4	LOW	SVTYPE=BND;POS=62918376;STRANDS=--:544,++:3;CIPOS=-1,1;CIEND=-1,1;CIPOS95=0,0;CIEND95=0,0;MATEID=31178_1;EVENT=31178;SECONDARY;SU=547;PE=3;SR=544;ALG=PROD;AF=0.09837;NSAMP=1642;MSQ=45.49;AN=16834;AC=1656;NS=8438;AC_Hom=28;AC_Het=1632;AC_Hemi=0;MAF=0.0983645;HWE=9.20441e-23;NFAM=1519
20	62918657	171734_2	N	]20:62918020]N	556.96	LOW	SVTYPE=BND;POS=62918020;STRANDS=+-:9;IMPRECISE;CIPOS=-298,217;CIEND=-30,668;CIPOS95=-177,177;CIEND95=-30,276;MATEID=171734_1;EVENT=171734;SECONDARY;SU=9;PE=9;SR=0;ALG=SUM;AF=0.001188;NSAMP=20;MSQ=26.46;AN=16834;AC=20;NS=8438;AC_Hom=0;AC_Het=20;AC_Hemi=0;MAF=0.00118511;HWE=1;NFAM=20
20	62934412	5460_2	N	N]1:243202940]	13.34	LOW	SVTYPE=BND;POS=62934412;STRANDS=++:4;IMPRECISE;CIPOS=-50,314;CIEND=-50,537;CIPOS95=-50,101;CIEND95=-50,163;MATEID=5460_1;EVENT=5460;SECONDARY;SU=4;PE=4;SR=0;ALG=PROD;AF=0.0001188;NSAMP=2;MSQ=5.76;AN=16834;AC=2;NS=8438;AC_Hom=0;AC_Het=2;AC_Hemi=0;MAF=0.000118511;HWE=1;NFAM=2
20	62934476	5459_2	N	[1:243202751[N	33.01	LOW	SVTYPE=BND;POS=62934476;STRANDS=--:5;IMPRECISE;CIPOS=-296,50;CIEND=-317,50;CIPOS95=-127,50;CIEND95=-145,50;MATEID=5459_1;EVENT=5459;SECONDARY;SU=5;PE=5;SR=0;ALG=PROD;AF=5.94e-05;NSAMP=1;MSQ=32.75;AN=16834;AC=1;NS=8438;AC_Hom=0;AC_Het=1;AC_Hemi=0;MAF=5.92557e-05;HWE=1;NFAM=1
20	62947679	18674_2	N	N]12:187594]	28560.3	LOW	SVTYPE=BND;POS=62947679;STRANDS=++:4542,--:24;IMPRECISE;CIPOS=-157,619;CIEND=-162,653;CIPOS95=-129,129;CIEND95=-110,110;MATEID=18674_1;EVENT=18674;SECONDARY;SU=4566;PE=4565;SR=1;ALG=SUM;AF=0.04051;NSAMP=682;MSQ=41.3;RETAINED;AN=16834;AC=682;NS=8438;AC_Hom=0;AC_Het=685;AC_Hemi=0;MAF=0.0405902;HWE=8.72027e-07;NFAM=633
20	62947821	18676_2	N	[12:187154[N	352232	LOW	SVTYPE=BND;POS=62947821;STRANDS=--:101;IMPRECISE;CIPOS=-53,41;CIEND=-41,34;CIPOS95=-3,3;CIEND95=-2,2;MATEID=18676_1;EVENT=18676;SECONDARY;SU=101;PE=101;SR=0;ALG=PROD;AF=0.1969;NSAMP=3312;MSQ=105.82;RETAINED;AN=16824;AC=3312;NS=8433;AC_Hom=0;AC_Het=3323;AC_Hemi=0;MAF=0.197024;HWE=0;NFAM=2757
20	62949681	171735_1	N	N[20:62959200[	47717.5	LOW	SVTYPE=BND;POS=62949681;STRANDS=+-:83;IMPRECISE;CIPOS=-11,271;CIEND=-487,7;CIPOS95=-11,11;CIEND95=-70,7;MATEID=171735_2;EVENT=171735;SU=83;PE=83;SR=0;ALG=PROD;AF=0.02488;NSAMP=418;MSQ=113.81;AN=16800;AC=418;NS=8420;AC_Hom=0;AC_Het=420;AC_Hemi=0;MAF=0.0249406;HWE=0.0108319;NFAM=359
20	62959200	171735_2	N	]20:62949681]N	47717.5	LOW	SVTYPE=BND;POS=62949681;STRANDS=+-:83;IMPRECISE;CIPOS=-487,7;CIEND=-11,271;CIPOS95=-70,7;CIEND95=-11,11;MATEID=171735_1;EVENT=171735;SECONDARY;SU=83;PE=83;SR=0;ALG=PROD;AF=0.02488;NSAMP=418;MSQ=113.81;AN=16800;AC=418;NS=8420;AC_Hom=0;AC_Het=420;AC_Hemi=0;MAF=0.0249406;HWE=0.0108319;NFAM=359
20	62965504	18680_2	N	N]12:169979]	2.11364e+06	PASS	SVTYPE=BND;POS=62965504;STRANDS=++:108237;IMPRECISE;CIPOS=-170,627;CIEND=-222,587;CIPOS95=-49,49;CIEND95=-46,46;MATEID=18680_1;EVENT=18680;SECONDARY;SU=108237;PE=108237;SR=0;ALG=SUM;AF=0.489;NSAMP=8229;MSQ=256.18;AN=16834;AC=8231;NS=8438;AC_Hom=4;AC_Het=8247;AC_Hemi=0;MAF=0.488919;HWE=0;NFAM=7239
21	9411192	22839_2	N	]15:47371018]N	6796.46	LOW	SVTYPE=BND;POS=9411192;STRANDS=+-:44;IMPRECISE;CIPOS=-219,13;CIEND=-9,306;CIPOS95=-60,13;CIEND95=-9,107;MATEID=22839_1;EVENT=22839;SECONDARY;SU=44;PE=44;SR=0;ALG=PROD;AF=0.006831;NSAMP=115;MSQ=58.34;AN=16834;AC=115;NS=8438;AC_Hom=0;AC_Het=115;AC_Hemi=0;MAF=0.00681441;HWE=1;NFAM=115
21	9411192	37295_2	N	[20:29450535[N	237017	LOW	SVTYPE=BND;POS=9411192;STRANDS=--:9144;IMPRECISE;CIPOS=-101,3;CIEND=-126,25;CIPOS95=-1,1;CIEND95=-7,7;MATEID=37295_1;EVENT=37295;SECONDARY;SU=9144;PE=9144;SR=0;ALG=PROD;AF=0.1925;NSAMP=3240;MSQ=72.81;AN=16834;AC=3240;NS=8438;AC_Hom=0;AC_Het=3246;AC_Hemi=0;MAF=0.192344;HWE=0;NFAM=2995
21	9411192	67584_2	N	[7:57766338[N	31881.2	LOW	SVTYPE=BND;POS=9411192;STRANDS=--:838;IMPRECISE;CIPOS=-180,26;CIEND=-197,25;CIPOS95=-5,5;CIEND95=-12,12;MATEID=67584_1;EVENT=67584;SECONDARY;SU=838;PE=838;SR=0;ALG=PROD;AF=0.04705;NSAMP=792;MSQ=39.28;AN=16834;AC=792;NS=8438;AC_Hom=0;AC_Het=794;AC_Hemi=0;MAF=0.0470491;HWE=6.07931e-09;NFAM=777
21	9411195	37294_2	N	[20:25901058[N	2.05282e+06	PASS	SVTYPE=BND;POS=9411195;STRANDS=--:2762;IMPRECISE;CIPOS=-9,7;CIEND=-126,11;CIPOS95=-1,1;CIEND95=-3,3;MATEID=37294_1;EVENT=37294;SECONDARY;SU=2762;PE=2762;SR=0;ALG=PROD;AF=0.4864;NSAMP=8185;MSQ=250.32;AN=16834;AC=8188;NS=8438;AC_Hom=6;AC_Het=8200;AC_Hemi=0;MAF=0.486253;HWE=0;NFAM=7191
21	9416215	67585_2	N	N]7:57761240]	962.82	LOW	SVTYPE=BND;POS=9416215;STRANDS=++:46;IMPRECISE;CIPOS=-50,311;CIEND=-32,373;CIPOS95=-44,44;CIEND95=-32,62;MATEID=67585_1;EVENT=67585;SECONDARY;SU=46;PE=46;SR=0;ALG=PROD;AF=0.001901;NSAMP=32;MSQ=29.46;AN=16834;AC=32;NS=8438;AC_Hom=0;AC_Het=32;AC_Hemi=0;MAF=0.00189618;HWE=1;NFAM=28
21	9437726	25608_2	N	[18:15010421[N	11131	LOW	SVTYPE=BND;POS=9437726;STRANDS=--:4;CIPOS=-9,8;CIEND=-9,8;CIPOS95=0,0;CIEND95=0,0;MATEID=25608_1;EVENT=25608;SECONDARY;SU=4;PE=0;SR=4;ALG=PROD;AF=0.02388;NSAMP=345;MSQ=31.24;AN=16834;AC=402;NS=8438;AC_Hom=114;AC_Het=290;AC_Hemi=0;MAF=0.0239393;HWE=0;NFAM=338
21	9438231	37787_1	N	[GL000217.1:155554[N	167751	LOW	SVTYPE=BND;POS=9438231;STRANDS=--:42;IMPRECISE;CIPOS=-104,225;CIEND=-244,50;CIPOS95=-104,169;CIEND95=-92,50;MATEID=37787_2;EVENT=37787;SU=42;PE=42;SR=0;ALG=SUM;AF=0.1664;NSAMP=2801;MSQ=59.55;RETAINED;AN=16834;AC=2801;NS=8438;AC_Hom=0;AC_Het=2804;AC_Hemi=0;MAF=0.166153;HWE=0;NFAM=2457
21	9438658	37786_1	N	N]GL000217.1:155678]	21957.9	LOW	SVTYPE=BND;POS=9438658;STRANDS=++:184,--:13;IMPRECISE;CIPOS=-105,307;CIEND=-113,270;CIPOS95=-29,29;CIEND95=-21,21;MATEID=37786_2;EVENT=37786;SU=197;PE=194;SR=3;ALG=SUM;AF=0.03226;NSAMP=543;MSQ=39.77;RETAINED;AN=16834;AC=543;NS=8438;AC_Hom=0;AC_Het=545;AC_Hemi=0;MAF=0.0322944;HWE=0.000178999;NFAM=471
21	9439011	37789_1	N	N]GL000217.1:155160]	68.1	LOW	SVTYPE=BND;POS=9439011;STRANDS=++:19;CIPOS=-46,50;CIEND=-46,44;CIPOS95=0,0;CIEND95=0,0;MATEID=37789_2;EVENT=37789;SU=19;PE=4;SR=15;ALG=PROD;AF=0.0002376;NSAMP=4;MSQ=16.2;AN=16834;AC=4;NS=8438;AC_Hom=0;AC_Het=4;AC_Hemi=0;MAF=0.000237023;HWE=1;NFAM=4
21	9442638	37782_1	N	[GL000217.1:150903[N	237400	LOW	SVTYPE=BND;POS=9442638;STRANDS=--:46;IMPRECISE;CIPOS=-45,29;CIEND=-34,38;CIPOS95=-17,17;CIEND95=-2,2;MATEID=37782_2;EVENT=37782;SU=46;PE=46;SR=0;ALG=PROD;AF=0.1939;NSAMP=3264;MSQ=72.48;RETAINED;AN=16834;AC=3264;NS=8438;AC_Hom=0;AC_Het=3266;AC_Hemi=0;MAF=0.193529;HWE=0;NFAM=2919
21	9442878	37781_1	N	N]GL000217.1:151467]	2384.63	LOW	SVTYPE=BND;POS=9442878;STRANDS=++:237;IMPRECISE;CIPOS=-76,534;CIEND=-182,453;CIPOS95=-76,110;CIEND95=-86,86;MATEID=37781_2;EVENT=37781;SU=237;PE=237;SR=0;ALG=SUM;AF=0.003564;NSAMP=60;MSQ=38.21;AN=16834;AC=60;NS=8438;AC_Hom=0;AC_Het=61;AC_Hemi=0;MAF=0.0036146;HWE=1;NFAM=59
21	9443564	37784_1	N	N]GL000217.1:150480]	36.52	LOW	SVTYPE=BND;POS=9443564;STRANDS=++:6;IMPRECISE;CIPOS=-30,297;CIEND=-30,298;CIPOS95=-30,68;CIEND95=-30,72;MATEID=37784_2;EVENT=37784;SU=6;PE=6;SR=0;ALG=PROD;AF=5.94e-05;NSAMP=1;MSQ=32.75;AN=16834;AC=1;NS=8438;AC_Hom=0;AC_Het=1;AC_Hemi=0;MAF=5.92557e-05;HWE=1;NFAM=1
21	9450868	13687_2	N	[10:42659002[N	56.54	LOW	SVTYPE=BND;POS=9450868;STRANDS=--:8;IMPRECISE;CIPOS=-281,10;CIEND=-195,10;CIPOS95=-111,1;CIEND95=-99,2;MATEID=13687_1;EVENT=13687;SECONDARY;SU=8;PE=8;SR=0;ALG=PROD;AF=5.94e-05;NSAMP=1;MSQ=56.54;AN=16834;AC=1;NS=8438;AC_Hom=0;AC_Het=1;AC_Hemi=0;MAF=5.92557e-05;HWE=1;NFAM=1
21	9479299	171736_1	N	N[21:9479391[	10899.8	LOW	SVTYPE=BND;POS=9479299;STRANDS=+-:5;CIPOS=-10,10;CIEND=-10,10;CIPOS95=0,0;CIEND95=0,0;MATEID=171736_2;EVENT=171736;SU=5;PE=0;SR=5;ALG=PROD;AF=0.03019;NSAMP=470;MSQ=18.26;AN=15898;AC=480;NS=7970;AC_Hom=20;AC_Het=462;AC_Hemi=0;MAF=0.0302384;HWE=0.333813;NFAM=458
21	9479391	171736_2	N	]21:9479299]N	10899.8	LOW	SVTYPE=BND;POS=9479299;STRANDS=+-:5;CIPOS=-10,10;CIEND=-10,10;CIPOS95=0,0;CIEND95=0,0;MATEID=171736_1;EVENT=171736;SECONDARY;SU=5;PE=0;SR=5;ALG=PROD;AF=0.03019;NSAMP=470;MSQ=18.26;AN=15898;AC=480;NS=7970;AC_Hom=20;AC_Het=462;AC_Hemi=0;MAF=0.0302384;HWE=0.333813;NFAM=458
21	9483721	37727_1	N	[GL000217.1:110098[N	1.60292e+06	LOW	SVTYPE=BND;POS=9483721;STRANDS=--:16118,++:34;IMPRECISE;CIPOS=-561,277;CIEND=-593,206;CIPOS95=-69,69;CIEND95=-134,134;MATEID=37727_2;EVENT=37727;SU=16152;PE=9527;SR=6625;ALG=SUM;AF=0.4752;NSAMP=7998;MSQ=200.1;RETAINED;AN=16832;AC=7998;NS=8437;AC_Hom=0;AC_Het=8017;AC_Hemi=0;MAF=0.47511;HWE=0;NFAM=7038
21	9483786	171738_1	N	N[21:9484545[	12017	LOW	SVTYPE=BND;POS=9483786;STRANDS=+-:53;IMPRECISE;CIPOS=-11,40;CIEND=-46,30;CIPOS95=-1,1;CIEND95=-3,3;MATEID=171738_2;EVENT=171738;SU=53;PE=51;SR=2;ALG=PROD;AF=0.02014;NSAMP=339;MSQ=34.71;RETAINED;AN=16834;AC=339;NS=8438;AC_Hom=0;AC_Het=339;AC_Hemi=0;MAF=0.0200877;HWE=0.051732;NFAM=335
21	9483823	273373_1	N	]21:9484226]N	289216	LOW	SVTYPE=BND;POS=9483823;STRANDS=-+:4;IMPRECISE;CIPOS=-356,10;CIEND=-10,414;CIPOS95=-140,1;CIEND95=-2,146;MATEID=273373_2;EVENT=273373;SU=4;PE=4;SR=0;ALG=PROD;AF=0.4737;NSAMP=7244;MSQ=39.67;AN=16834;AC=7975;NS=8438;AC_Hom=1470;AC_Het=6526;AC_Hemi=0;MAF=0.473809;HWE=0;NFAM=6360
21	9483845	171746_1	N	N[21:9484044[	553047	LOW	SVTYPE=BND;POS=9483845;STRANDS=+-:4;IMPRECISE;CIPOS=-50,49;CIEND=-50,49;CIPOS95=-3,3;CIEND95=-3,3;MATEID=171746_2;EVENT=171746;SU=4;PE=3;SR=1;ALG=PROD;AF=0.3477;NSAMP=5839;MSQ=94.52;RETAINED;AN=16816;AC=5847;NS=8429;AC_Hom=16;AC_Het=5841;AC_Hemi=0;MAF=0.347431;HWE=0;NFAM=5277
21	9483900	22840_2	N	]15:20149453]N	1382.71	LOW	SVTYPE=BND;POS=9483900;STRANDS=+-:38;CIPOS=-9,8;CIEND=-9,8;CIPOS95=0,0;CIEND95=0,0;MATEID=22840_1;EVENT=22840;SECONDARY;SU=38;PE=0;SR=38;ALG=PROD;AF=0.005109;NSAMP=85;MSQ=14.23;AN=16834;AC=86;NS=8438;AC_Hom=2;AC_Het=84;AC_Hemi=0;MAF=0.00509599;HWE=0.19562;NFAM=81
21	9483930	13693_2	N	N[10:42738387[	3993.67	LOW	SVTYPE=BND;POS=9483930;STRANDS=-+:4;CIPOS=-29,28;CIEND=-29,28;CIPOS95=0,0;CIEND95=0,0;MATEID=13693_1;EVENT=13693;SECONDARY;SU=4;PE=0;SR=4;ALG=PROD;AF=0.01271;NSAMP=213;MSQ=16.95;AN=16834;AC=214;NS=8438;AC_Hom=2;AC_Het=212;AC_Hemi=0;MAF=0.0126807;HWE=1;NFAM=209
21	9484044	171746_2	N	]21:9483845]N	553047	LOW	SVTYPE=BND;POS=9483845;STRANDS=+-:4;IMPRECISE;CIPOS=-50,49;CIEND=-50,49;CIPOS95=-3,3;CIEND95=-3,3;MATEID=171746_1;EVENT=171746;SECONDARY;SU=4;PE=3;SR=1;ALG=PROD;AF=0.3477;NSAMP=5839;MSQ=94.52;RETAINED;AN=16816;AC=5847;NS=8429;AC_Hom=16;AC_Het=5841;AC_Hemi=0;MAF=0.347431;HWE=0;NFAM=5277
21	9484143	13688_2	N	N[10:42738530[	155588	LOW	SVTYPE=BND;POS=9484143;STRANDS=-+:16;CIPOS=-9,8;CIEND=-9,8;CIPOS95=0,0;CIEND95=0,0;MATEID=13688_1;EVENT=13688;SECONDARY;SU=16;PE=0;SR=16;ALG=PROD;AF=0.2545;NSAMP=3665;MSQ=42.07;AN=16834;AC=4284;NS=8438;AC_Hom=1246;AC_Het=3051;AC_Hemi=0;MAF=0.254622;HWE=1.66874e-05;NFAM=3368
21	9484226	273373_2	N	N[21:9483823[	289216	LOW	SVTYPE=BND;POS=9483823;STRANDS=-+:4;IMPRECISE;CIPOS=-10,414;CIEND=-356,10;CIPOS95=-2,146;CIEND95=-140,1;MATEID=273373_1;EVENT=273373;SECONDARY;SU=4;PE=4;SR=0;ALG=PROD;AF=0.4737;NSAMP=7244;MSQ=39.67;AN=16834;AC=7975;NS=8438;AC_Hom=1470;AC_Het=6526;AC_Hemi=0;MAF=0.473809;HWE=0;NFAM=6360
21	9484436	37725_1	N	N]GL000217.1:109412]	1.98358e+06	LOW	SVTYPE=BND;POS=9484436;STRANDS=++:17611,--:10702;IMPRECISE;CIPOS=-1290,607;CIEND=-568,1605;CIPOS95=-715,607;CIEND95=-568,1006;MATEID=37725_2;EVENT=37725;SU=28313;PE=18307;SR=10006;ALG=SUM;AF=0.4783;NSAMP=8051;MSQ=245.91;RETAINED;AN=16834;AC=8051;NS=8438;AC_Hom=0;AC_Het=8071;AC_Hemi=0;MAF=0.478253;HWE=0;NFAM=7089
21	9484545	171738_2	N	]21:9483786]N	12017	LOW	SVTYPE=BND;POS=9483786;STRANDS=+-:53;IMPRECISE;CIPOS=-46,30;CIEND=-11,40;CIPOS95=-3,3;CIEND95=-1,1;MATEID=171738_1;EVENT=171738;SECONDARY;SU=53;PE=51;SR=2;ALG=PROD;AF=0.02014;NSAMP=339;MSQ=34.71;RETAINED;AN=16834;AC=339;NS=8438;AC_Hom=0;AC_Het=339;AC_Hemi=0;MAF=0.0200877;HWE=0.051732;NFAM=335
21	9484555	13689_2	N	N[10:42672899[	18522.1	LOW	SVTYPE=BND;POS=9484555;STRANDS=-+:13;IMPRECISE;CIPOS=-50,405;CIEND=-454,30;CIPOS95=-50,85;CIEND95=-107,30;MATEID=13689_1;EVENT=13689;SECONDARY;SU=13;PE=13;SR=0;ALG=PROD;AF=0.04913;NSAMP=821;MSQ=21.76;RETAINED;AN=16834;AC=827;NS=8438;AC_Hom=12;AC_Het=815;AC_Hemi=0;MAF=0.0490045;HWE=0.00024433;NFAM=790
21	9484559	13691_2	N	]10:42673001]N	12421.9	LOW	SVTYPE=BND;POS=9484559;STRANDS=+-:9;IMPRECISE;CIPOS=-206,49;CIEND=-50,303;CIPOS95=-92,49;CIEND95=-50,66;MATEID=13691_1;EVENT=13691;SECONDARY;SU=9;PE=7;SR=2;ALG=SUM;AF=0.03451;NSAMP=578;MSQ=20.2;RETAINED;AN=16834;AC=581;NS=8438;AC_Hom=6;AC_Het=578;AC_Hemi=0;MAF=0.0346054;HWE=0.0139421;NFAM=554
21	9489328	37723_1	N	[GL000217.1:104303[N	4501.6	LOW	SVTYPE=BND;POS=9489328;STRANDS=--:105;IMPRECISE;CIPOS=-186,9;CIEND=-219,11;CIPOS95=-14,9;CIEND95=-40,11;MATEID=37723_2;EVENT=37723;SU=105;PE=105;SR=0;ALG=PROD;AF=0.009742;NSAMP=164;MSQ=26.53;AN=16834;AC=164;NS=8438;AC_Hom=0;AC_Het=164;AC_Hemi=0;MAF=0.00971794;HWE=1;NFAM=152
21	9489677	37724_1	N	N]GL000217.1:104491]	83010.6	LOW	SVTYPE=BND;POS=9489677;STRANDS=++:1303;IMPRECISE;CIPOS=-141,590;CIEND=-93,612;CIPOS95=-119,119;CIEND95=-93,137;MATEID=37724_2;EVENT=37724;SU=1303;PE=1298;SR=5;ALG=SUM;AF=0.1082;NSAMP=1821;MSQ=45.04;AN=16834;AC=1821;NS=8438;AC_Hom=0;AC_Het=1826;AC_Hemi=0;MAF=0.108201;HWE=0;NFAM=1726
21	9525124	41669_2	N	[3:627082[N	1035.31	LOW	SVTYPE=BND;POS=9525124;STRANDS=--:54;IMPRECISE;CIPOS=-202,13;CIEND=-274,17;CIPOS95=-26,13;CIEND95=-43,17;MATEID=41669_1;EVENT=41669;SECONDARY;SU=54;PE=54;SR=0;ALG=PROD;AF=0.002317;NSAMP=39;MSQ=25.92;AN=16834;AC=39;NS=8438;AC_Hom=0;AC_Het=39;AC_Hemi=0;MAF=0.00231097;HWE=1;NFAM=38
21	9525395	41668_2	N	N]3:626798]	430823	LOW	SVTYPE=BND;POS=9525395;STRANDS=++:867;IMPRECISE;CIPOS=-50,342;CIEND=-11,458;CIPOS95=-10,10;CIEND95=-11,54;MATEID=41668_1;EVENT=41668;SECONDARY;SU=867;PE=867;SR=0;ALG=PROD;AF=0.3267;NSAMP=5499;MSQ=77.94;RETAINED;AN=16834;AC=5499;NS=8438;AC_Hom=0;AC_Het=5511;AC_Hemi=0;MAF=0.326558;HWE=0;NFAM=4877
21	9551457	37722_1	N	[GL000217.1:42347[N	138.23	LOW	SVTYPE=BND;POS=9551457;STRANDS=--:4;IMPRECISE;CIPOS=-300,10;CIEND=-270,10;CIPOS95=-147,1;CIEND95=-132,2;MATEID=37722_2;EVENT=37722;SU=4;PE=4;SR=0;ALG=PROD;AF=0.0004752;NSAMP=8;MSQ=15.81;AN=16834;AC=8;NS=8438;AC_Hom=0;AC_Het=8;AC_Hemi=0;MAF=0.000474046;HWE=1;NFAM=8
21	9551671	37643_1	N	N]22:22641341]	1173.51	LOW	SVTYPE=BND;POS=9551671;STRANDS=++:51;IMPRECISE;CIPOS=-18,274;CIEND=-10,394;CIPOS95=-13,13;CIEND95=-10,66;MATEID=37643_2;EVENT=37643;SU=51;PE=51;SR=0;ALG=PROD;AF=0.003742;NSAMP=63;MSQ=17.74;AN=16834;AC=63;NS=8438;AC_Hom=0;AC_Het=63;AC_Hemi=0;MAF=0.00373311;HWE=1;NFAM=62
21	9574282	37721_1	N	[GL000217.1:19490[N	594.96	LOW	SVTYPE=BND;POS=9574282;STRANDS=--:55;IMPRECISE;CIPOS=-164,31;CIEND=-107,39;CIPOS95=-20,20;CIEND95=-12,12;MATEID=37721_2;EVENT=37721;SU=55;PE=55;SR=0;ALG=PROD;AF=0.0004158;NSAMP=7;MSQ=84.56;AN=16834;AC=7;NS=8438;AC_Hom=0;AC_Het=7;AC_Hemi=0;MAF=0.00041479;HWE=1;NFAM=3
21	9574866	13694_2	N	N[10:39060737[	32362.2	LOW	SVTYPE=BND;POS=9574866;STRANDS=-+:8;IMPRECISE;CIPOS=-30,351;CIEND=-488,27;CIPOS95=-30,59;CIEND95=-134,27;MATEID=13694_1;EVENT=13694;SECONDARY;SU=8;PE=8;SR=0;ALG=PROD;AF=0.03826;NSAMP=644;MSQ=49.7;AN=16834;AC=644;NS=8438;AC_Hom=0;AC_Het=646;AC_Hemi=0;MAF=0.0382792;HWE=4.53155e-06;NFAM=562
21	9576331	37653_1	N	N[22:17364375[	95.62	LOW	SVTYPE=BND;POS=9576331;STRANDS=+-:10;IMPRECISE;CIPOS=-10,326;CIEND=-301,10;CIPOS95=-2,77;CIEND95=-126,2;MATEID=37653_2;EVENT=37653;SU=10;PE=10;SR=0;ALG=PROD;AF=5.94e-05;NSAMP=1;MSQ=95.62;AN=16834;AC=1;NS=8438;AC_Hom=0;AC_Het=1;AC_Hemi=0;MAF=5.92557e-05;HWE=1;NFAM=1
21	9577041	37720_1	N	[GL000217.1:16857[N	677.02	LOW	SVTYPE=BND;POS=9577041;STRANDS=--:105;IMPRECISE;CIPOS=-257,36;CIEND=-223,16;CIPOS95=-33,33;CIEND95=-23,16;MATEID=37720_2;EVENT=37720;SU=105;PE=105;SR=0;ALG=PROD;AF=0.001129;NSAMP=19;MSQ=34.97;AN=16834;AC=19;NS=8438;AC_Hom=0;AC_Het=19;AC_Hemi=0;MAF=0.00112586;HWE=1;NFAM=19
21	9593453	37719_1	N	[GL000217.1:176[N	65.45	LOW	SVTYPE=BND;POS=9593453;STRANDS=--:9;IMPRECISE;CIPOS=-270,10;CIEND=0,0;CIPOS95=-134,2;CIEND95=0,1;MATEID=37719_2;EVENT=37719;SU=9;PE=9;SR=0;ALG=PROD;AF=0.0002376;NSAMP=4;MSQ=16.32;AN=16834;AC=4;NS=8438;AC_Hom=0;AC_Het=4;AC_Hemi=0;MAF=0.000237023;HWE=1;NFAM=4
21	9595525	37946_1	N	N[Y:13628123[	2629.13	LOW	SVTYPE=BND;POS=9595525;STRANDS=+-:4;IMPRECISE;CIPOS=-10,516;CIEND=-411,10;CIPOS95=-1,187;CIEND95=-183,1;MATEID=37946_2;EVENT=37946;SU=4;PE=4;SR=0;ALG=PROD;AF=0.009982;NSAMP=168;MSQ=13.46;AN=16830;AC=168;NS=8436;AC_Hom=0;AC_Het=168;AC_Hemi=0;MAF=0.00995733;HWE=1;NFAM=168
21	9645548	49299_2	N	]4:49160873]N	4818.55	LOW	SVTYPE=BND;POS=9645548;STRANDS=+-:782;IMPRECISE;CIPOS=-215,13;CIEND=-13,315;CIPOS95=-19,13;CIEND95=-13,13;MATEID=49299_1;EVENT=49299;SECONDARY;SU=782;PE=782;SR=0;ALG=PROD;AF=0.006178;NSAMP=104;MSQ=45.95;AN=16834;AC=104;NS=8438;AC_Hom=0;AC_Het=104;AC_Hemi=0;MAF=0.0061626;HWE=1;NFAM=104
21	9647559	41671_2	N	[3:89069393[N	631.43	LOW	SVTYPE=BND;POS=9647559;STRANDS=--:5;CIPOS=-10,10;CIEND=-10,10;CIPOS95=0,0;CIEND95=0,0;MATEID=41671_1;EVENT=41671;SECONDARY;SU=5;PE=0;SR=5;ALG=PROD;AF=0.001782;NSAMP=30;MSQ=19.84;AN=16834;AC=30;NS=8438;AC_Hom=0;AC_Het=30;AC_Hemi=0;MAF=0.00177767;HWE=1;NFAM=30
21	9648943	5461_2	N	N[1:143118021[	59.73	LOW	SVTYPE=BND;POS=9648943;STRANDS=-+:10;IMPRECISE;CIPOS=-30,499;CIEND=-284,30;CIPOS95=-30,145;CIEND95=-117,30;MATEID=5461_1;EVENT=5461;SECONDARY;SU=10;PE=10;SR=0;ALG=PROD;AF=0.000297;NSAMP=5;MSQ=8.26;AN=16834;AC=5;NS=8438;AC_Hom=0;AC_Het=5;AC_Hemi=0;MAF=0.000296279;HWE=1;NFAM=5
21	9652738	49300_2	N	]4:49168386]N	13.85	LOW	SVTYPE=BND;POS=9652738;STRANDS=+-:4;IMPRECISE;CIPOS=-182,10;CIEND=-10,261;CIPOS95=-81,2;CIEND95=-2,62;MATEID=49300_1;EVENT=49300;SECONDARY;SU=4;PE=4;SR=0;ALG=PROD;AF=5.94e-05;NSAMP=1;MSQ=6.73;AN=16834;AC=1;NS=8438;AC_Hom=0;AC_Het=1;AC_Hemi=0;MAF=5.92557e-05;HWE=1;NFAM=1
21	9653338	37713_1	N	]GL000214.1:36624]N	3727.25	LOW	SVTYPE=BND;POS=9653338;STRANDS=-+:24;IMPRECISE;CIPOS=-383,97;CIEND=-211,40;CIPOS95=-80,80;CIEND95=-172,40;MATEID=37713_2;EVENT=37713;SU=24;PE=24;SR=0;ALG=SUM;AF=0.003921;NSAMP=66;MSQ=56.09;RETAINED;AN=16834;AC=66;NS=8438;AC_Hom=0;AC_Het=66;AC_Hemi=0;MAF=0.00391088;HWE=1;NFAM=60
21	9656536	171748_1	N	N[21:9656603[	42.31	LOW	SVTYPE=BND;POS=9656536;STRANDS=+-:4;CIPOS=-9,8;CIEND=-9,8;CIPOS95=0,0;CIEND95=0,0;MATEID=171748_2;EVENT=171748;SU=4;PE=0;SR=4;ALG=PROD;AF=0.0001188;NSAMP=2;MSQ=20.36;AN=16834;AC=2;NS=8438;AC_Hom=0;AC_Het=2;AC_Hemi=0;MAF=0.000118511;HWE=1;NFAM=2
21	9656603	171748_2	N	]21:9656536]N	42.31	LOW	SVTYPE=BND;POS=9656536;STRANDS=+-:4;CIPOS=-9,8;CIEND=-9,8;CIPOS95=0,0;CIEND95=0,0;MATEID=171748_1;EVENT=171748;SECONDARY;SU=4;PE=0;SR=4;ALG=PROD;AF=0.0001188;NSAMP=2;MSQ=20.36;AN=16834;AC=2;NS=8438;AC_Hom=0;AC_Het=2;AC_Hemi=0;MAF=0.000118511;HWE=1;NFAM=2
21	9660837	5462_2	N	N[1:143130551[	75718.9	LOW	SVTYPE=BND;POS=9660837;STRANDS=-+:11800;CIPOS=0,0;CIEND=0,0;CIPOS95=0,0;CIEND95=0,0;MATEID=5462_1;EVENT=5462;SECONDARY;SU=11800;PE=9312;SR=2488;ALG=PROD;AF=0.0638;NSAMP=1074;MSQ=70.26;AN=16834;AC=1074;NS=8438;AC_Hom=0;AC_Het=1076;AC_Hemi=0;MAF=0.0637592;HWE=2.23114e-16;NFAM=1032
21	9661354	5463_2	N	]1:143130775]N	140513	LOW	SVTYPE=BND;POS=9661354;STRANDS=+-:12513;CIPOS=-25,13;CIEND=-11,39;CIPOS95=0,0;CIEND95=0,0;MATEID=5463_1;EVENT=5463;SECONDARY;SU=12513;PE=12513;SR=0;ALG=PROD;AF=0.1464;NSAMP=2465;MSQ=56.48;AN=16834;AC=2465;NS=8438;AC_Hom=0;AC_Het=2475;AC_Hemi=0;MAF=0.146658;HWE=0;NFAM=2145
21	9661566	41672_2	N	N]3:32052896]	210.52	LOW	SVTYPE=BND;POS=9661566;STRANDS=++:35;IMPRECISE;CIPOS=-50,283;CIEND=-50,359;CIPOS95=-17,17;CIEND95=-50,52;MATEID=41672_1;EVENT=41672;SECONDARY;SU=35;PE=35;SR=0;ALG=PROD;AF=0.000297;NSAMP=5;MSQ=41.68;AN=16834;AC=5;NS=8438;AC_Hom=0;AC_Het=5;AC_Hemi=0;MAF=0.000296279;HWE=1;NFAM=4
21	9663459	37821_1	N	N]GL000240.1:24096]	6447.88	LOW	SVTYPE=BND;POS=9663459;STRANDS=++:12;IMPRECISE;CIPOS=-30,305;CIEND=-28,378;CIPOS95=-30,63;CIEND95=-28,110;MATEID=37821_2;EVENT=37821;SU=12;PE=12;SR=0;ALG=PROD;AF=0.01218;NSAMP=205;MSQ=30.61;AN=16834;AC=205;NS=8438;AC_Hom=0;AC_Het=206;AC_Hemi=0;MAF=0.0122067;HWE=0.638667;NFAM=204
21	9666967	37682_1	N	N]GL000194.1:102285]	23.49	LOW	SVTYPE=BND;POS=9666967;STRANDS=++:5;IMPRECISE;CIPOS=-10,401;CIEND=-10,255;CIPOS95=-1,117;CIEND95=-2,72;MATEID=37682_2;EVENT=37682;SU=5;PE=5;SR=0;ALG=PROD;AF=5.94e-05;NSAMP=1;MSQ=20.63;AN=16834;AC=1;NS=8438;AC_Hom=0;AC_Het=1;AC_Hemi=0;MAF=5.92557e-05;HWE=1;NFAM=1
21	9678115	37823_1	N	[GL000247.1:18221[N	35.56	LOW	SVTYPE=BND;POS=9678115;STRANDS=--:4;IMPRECISE;CIPOS=-370,10;CIEND=-377,10;CIPOS95=-144,1;CIEND95=-171,1;MATEID=37823_2;EVENT=37823;SU=4;PE=4;SR=0;ALG=PROD;AF=5.94e-05;NSAMP=1;MSQ=35.56;AN=16834;AC=1;NS=8438;AC_Hom=0;AC_Het=1;AC_Hemi=0;MAF=5.92557e-05;HWE=1;NFAM=1
21	9702594	37911_1	N	[X:126849260[N	109.77	LOW	SVTYPE=BND;POS=9702594;STRANDS=--:8;CIPOS=-30,30;CIEND=-30,30;CIPOS95=0,0;CIEND95=0,0;MATEID=37911_2;EVENT=37911;SU=8;PE=3;SR=5;ALG=PROD;AF=0.0001782;NSAMP=3;MSQ=20.24;AN=16832;AC=3;NS=8437;AC_Hom=0;AC_Het=3;AC_Hemi=0;MAF=0.000177788;HWE=1;NFAM=3
21	9702594	67586_2	N	]7:12590497]N	233.74	LOW	SVTYPE=BND;POS=9702594;STRANDS=+-:15;CIPOS=-30,28;CIEND=-30,29;CIPOS95=0,0;CIEND95=0,0;MATEID=67586_1;EVENT=67586;SECONDARY;SU=15;PE=6;SR=9;ALG=PROD;AF=0.0004161;NSAMP=6;MSQ=18.8;AN=16824;AC=7;NS=8433;AC_Hom=2;AC_Het=5;AC_Hemi=0;MAF=0.000415036;HWE=0.00124481;NFAM=6
21	9702594	72003_2	N	[8:32269940[N	963.92	LOW	SVTYPE=BND;POS=9702594;STRANDS=--:4;IMPRECISE;CIPOS=-10,10;CIEND=-10,10;CIPOS95=-1,0;CIEND95=-1,1;MATEID=72003_1;EVENT=72003;SECONDARY;SU=4;PE=2;SR=2;ALG=PROD;AF=0.003624;NSAMP=61;MSQ=14.47;AN=16834;AC=61;NS=8438;AC_Hom=0;AC_Het=61;AC_Hemi=0;MAF=0.0036146;HWE=1;NFAM=55
21	9702606	56012_2	N	[5:106811749[N	165093	LOW	SVTYPE=BND;POS=9702606;STRANDS=--:4;IMPRECISE;CIPOS=-10,8;CIEND=-10,8;CIPOS95=-1,0;CIEND95=-1,1;MATEID=56012_1;EVENT=56012;SECONDARY;SU=4;PE=1;SR=3;ALG=PROD;AF=0.2702;NSAMP=4053;MSQ=40.4;AN=16820;AC=4545;NS=8431;AC_Hom=984;AC_Het=3570;AC_Hemi=0;MAF=0.270075;HWE=6.81943e-12;NFAM=3722
21	9702675	37910_1	N	N]X:126849295]	1401.54	LOW	SVTYPE=BND;POS=9702675;STRANDS=++:8;IMPRECISE;CIPOS=-23,30;CIEND=-30,29;CIPOS95=-1,1;CIEND95=-1,1;MATEID=37910_2;EVENT=37910;SU=8;PE=5;SR=3;ALG=PROD;AF=0.004932;NSAMP=83;MSQ=15.17;AN=16828;AC=83;NS=8435;AC_Hom=0;AC_Het=83;AC_Hemi=0;MAF=0.00491998;HWE=1;NFAM=83
21	9702679	20314_2	N	N[13:86595729[	49039.8	LOW	SVTYPE=BND;POS=9702679;STRANDS=-+:19;CIPOS=-8,30;CIEND=-30,10;CIPOS95=0,0;CIEND95=0,0;MATEID=20314_1;EVENT=20314;SECONDARY;SU=19;PE=7;SR=12;ALG=PROD;AF=0.07348;NSAMP=1165;MSQ=41.34;AN=16834;AC=1237;NS=8438;AC_Hom=144;AC_Het=1100;AC_Hemi=0;MAF=0.0737142;HWE=8.47485e-05;NFAM=1068
21	9702694	13695_2	N	N]10:18889758]	81.4	LOW	SVTYPE=BND;POS=9702694;STRANDS=++:4;IMPRECISE;CIPOS=-30,559;CIEND=-30,402;CIPOS95=-30,192;CIEND95=-30,112;MATEID=13695_1;EVENT=13695;SECONDARY;SU=4;PE=4;SR=0;ALG=PROD;AF=0.0001782;NSAMP=3;MSQ=25.1;AN=16834;AC=3;NS=8438;AC_Hom=0;AC_Het=3;AC_Hemi=0;MAF=0.000177767;HWE=1;NFAM=3
21	9702695	13696_2	N	N[10:57755772[	391.49	LOW	SVTYPE=BND;POS=9702695;STRANDS=-+:4;IMPRECISE;CIPOS=-26,30;CIEND=-30,30;CIPOS95=-1,1;CIEND95=-1,1;MATEID=13696_1;EVENT=13696;SECONDARY;SU=4;PE=2;SR=2;ALG=PROD;AF=0.001129;NSAMP=19;MSQ=15.26;AN=16834;AC=19;NS=8438;AC_Hom=0;AC_Het=19;AC_Hemi=0;MAF=0.00112586;HWE=1;NFAM=19
21	9718553	37793_1	N	N[GL000218.1:18[	165856	LOW	SVTYPE=BND;POS=9718553;STRANDS=+-:100;IMPRECISE;CIPOS=-33,586;CIEND=-18,86;CIPOS95=-33,161;CIEND95=-18,54;MATEID=37793_2;EVENT=37793;SU=100;PE=100;SR=0;ALG=SUM;AF=0.1928;NSAMP=3244;MSQ=50.68;RETAINED;AN=16834;AC=3246;NS=8438;AC_Hom=4;AC_Het=3247;AC_Hemi=0;MAF=0.19264;HWE=0;NFAM=2881
21	9721769	37822_1	N	]GL000243.1:43218]N	191480	LOW	SVTYPE=BND;POS=9721769;STRANDS=-+:11618;IMPRECISE;CIPOS=-37,7;CIEND=-3,71;CIPOS95=0,0;CIEND95=-1,1;MATEID=37822_2;EVENT=37822;SU=11618;PE=11618;SR=0;ALG=PROD;AF=0.1875;NSAMP=3157;MSQ=60.13;AN=16834;AC=3157;NS=8438;AC_Hom=0;AC_Het=3166;AC_Hemi=0;MAF=0.187604;HWE=0;NFAM=2850
21	9829296	67587_2	N	N[7:39848581[	97906.9	PASS	SVTYPE=BND;POS=9829296;STRANDS=-+:8;CIPOS=-29,28;CIEND=-29,28;CIPOS95=0,0;CIEND95=0,0;MATEID=67587_1;EVENT=67587;SECONDARY;SU=8;PE=0;SR=8;ALG=PROD;AF=0.02043;NSAMP=321;MSQ=303.32;AN=16834;AC=344;NS=8438;AC_Hom=48;AC_Het=299;AC_Hemi=0;MAF=0.0205617;HWE=7.53952e-14;NFAM=318
21	9830740	171749_1	N	N[21:9830857[	955.88	PASS	SVTYPE=BND;POS=9830740;STRANDS=+-:29;CIPOS=-24,23;CIEND=-24,23;CIPOS95=0,0;CIEND95=0,0;MATEID=171749_2;EVENT=171749;SU=29;PE=10;SR=19;ALG=PROD;AF=0.0001782;NSAMP=3;MSQ=318.14;AN=16834;AC=3;NS=8438;AC_Hom=0;AC_Het=3;AC_Hemi=0;MAF=0.000177767;HWE=1;NFAM=3
21	9830857	171749_2	N	]21:9830740]N	955.88	PASS	SVTYPE=BND;POS=9830740;STRANDS=+-:29;CIPOS=-24,23;CIEND=-24,23;CIPOS95=0,0;CIEND95=0,0;MATEID=171749_1;EVENT=171749;SECONDARY;SU=29;PE=10;SR=19;ALG=PROD;AF=0.0001782;NSAMP=3;MSQ=318.14;AN=16834;AC=3;NS=8438;AC_Hom=0;AC_Het=3;AC_Hemi=0;MAF=0.000177767;HWE=1;NFAM=3
21	9831421	171750_1	N	N[21:9831477[	1533.66	LOW	SVTYPE=BND;POS=9831421;STRANDS=+-:144;CIPOS=-2,1;CIEND=-9,9;CIPOS95=0,0;CIEND95=0,0;MATEID=171750_2;EVENT=171750;SU=144;PE=0;SR=144;ALG=PROD;AF=0.000594;NSAMP=10;MSQ=153.33;AN=16834;AC=10;NS=8438;AC_Hom=0;AC_Het=10;AC_Hemi=0;MAF=0.000592557;HWE=1;NFAM=10
21	9831477	171750_2	N	]21:9831421]N	1533.66	LOW	SVTYPE=BND;POS=9831421;STRANDS=+-:144;CIPOS=-9,9;CIEND=-2,1;CIPOS95=0,0;CIEND95=0,0;MATEID=171750_1;EVENT=171750;SECONDARY;SU=144;PE=0;SR=144;ALG=PROD;AF=0.000594;NSAMP=10;MSQ=153.33;AN=16834;AC=10;NS=8438;AC_Hom=0;AC_Het=10;AC_Hemi=0;MAF=0.000592557;HWE=1;NFAM=10
21	9832126	171751_1	N	N[21:9832581[	10.11	LOW	SVTYPE=BND;POS=9832126;STRANDS=+-:29;CIPOS=-2,1;CIEND=-3,1;CIPOS95=0,0;CIEND95=0,0;MATEID=171751_2;EVENT=171751;SU=29;PE=17;SR=12;ALG=PROD;AF=5.94e-05;NSAMP=1;MSQ=10.11;AN=16834;AC=1;NS=8438;AC_Hom=0;AC_Het=1;AC_Hemi=0;MAF=5.92557e-05;HWE=1;NFAM=1
21	9832581	171751_2	N	]21:9832126]N	10.11	LOW	SVTYPE=BND;POS=9832126;STRANDS=+-:29;CIPOS=-3,1;CIEND=-2,1;CIPOS95=0,0;CIEND95=0,0;MATEID=171751_1;EVENT=171751;SECONDARY;SU=29;PE=17;SR=12;ALG=PROD;AF=5.94e-05;NSAMP=1;MSQ=10.11;AN=16834;AC=1;NS=8438;AC_Hom=0;AC_Het=1;AC_Hemi=0;MAF=5.92557e-05;HWE=1;NFAM=1
21	9833049	171752_1	N	N[21:9833129[	62.36	LOW	SVTYPE=BND;POS=9833049;STRANDS=+-:14;CIPOS=-10,10;CIEND=-10,10;CIPOS95=0,0;CIEND95=0,0;MATEID=171752_2;EVENT=171752;SU=14;PE=0;SR=14;ALG=PROD;AF=5.94e-05;NSAMP=1;MSQ=61.91;AN=16834;AC=1;NS=8438;AC_Hom=0;AC_Het=1;AC_Hemi=0;MAF=5.92557e-05;HWE=1;NFAM=1
21	9833129	171752_2	N	]21:9833049]N	62.36	LOW	SVTYPE=BND;POS=9833049;STRANDS=+-:14;CIPOS=-10,10;CIEND=-10,10;CIPOS95=0,0;CIEND95=0,0;MATEID=171752_1;EVENT=171752;SECONDARY;SU=14;PE=0;SR=14;ALG=PROD;AF=5.94e-05;NSAMP=1;MSQ=61.91;AN=16834;AC=1;NS=8438;AC_Hom=0;AC_Het=1;AC_Hemi=0;MAF=5.92557e-05;HWE=1;NFAM=1
21	9834344	171754	N	<DEL>	65532.1	PASS	SVTYPE=DEL;POS=9834344;SVLEN=-1156;END=9835500;STRANDS=+-:247;IMPRECISE;CIPOS=-8,50;CIEND=-50,40;CIPOS95=-1,1;CIEND95=-3,3;SU=247;PE=245;SR=2;ALG=PROD;AF=0.0215;NSAMP=362;MSQ=180.81;AN=16834;AC=362;NS=8438;AC_Hom=0;AC_Het=363;AC_Hemi=0;MAF=0.0215098;HWE=0.034768;NFAM=334
21	9834420	171753_1	N	N[21:9834903[	1.72403e+06	LOW	SVTYPE=BND;POS=9834420;STRANDS=+-:17;IMPRECISE;CIPOS=-5,192;CIEND=-226,10;CIPOS95=0,57;CIEND95=-49,0;MATEID=171753_2;EVENT=171753;SU=17;PE=17;SR=0;ALG=PROD;AF=0.4218;NSAMP=7101;MSQ=242.13;AN=16834;AC=7101;NS=8438;AC_Hom=0;AC_Het=7121;AC_Hemi=0;MAF=0.42196;HWE=0;NFAM=6209
21	9834903	171753_2	N	]21:9834420]N	1.72403e+06	LOW	SVTYPE=BND;POS=9834420;STRANDS=+-:17;IMPRECISE;CIPOS=-226,10;CIEND=-5,192;CIPOS95=-49,0;CIEND95=0,57;MATEID=171753_1;EVENT=171753;SECONDARY;SU=17;PE=17;SR=0;ALG=PROD;AF=0.4218;NSAMP=7101;MSQ=242.13;AN=16834;AC=7101;NS=8438;AC_Hom=0;AC_Het=7121;AC_Hemi=0;MAF=0.42196;HWE=0;NFAM=6209
21	9834904	37835_1	N	]X:3247225]N	120777	LOW	SVTYPE=BND;POS=9834904;STRANDS=-+:4;CIPOS=-9,8;CIEND=-9,8;CIPOS95=0,0;CIEND95=0,0;MATEID=37835_2;EVENT=37835;SU=4;PE=0;SR=4;ALG=PROD;AF=0.09849;NSAMP=1658;MSQ=72.45;AN=16834;AC=1658;NS=8438;AC_Hom=0;AC_Het=1663;AC_Hemi=0;MAF=0.0985423;HWE=4.28206e-40;NFAM=1542
21	9841735	171755	N	<DEL:ME:SINE|Alu|AluYa5>	2.97306e+06	PASS	SVTYPE=MEI;POS=9841735;SVLEN=-308;END=9842043;STRANDS=+-:5712;IMPRECISE;CIPOS=-66,553;CIEND=-310,257;CIPOS95=-27,27;CIEND95=-35,35;SU=5712;PE=4187;SR=1525;ALG=SUM;AF=0.3526;NSAMP=5934;MSQ=498.97;RETAINED;AN=16834;AC=5935;NS=8438;AC_Hom=2;AC_Het=5948;AC_Hemi=0;MAF=0.352572;HWE=0;NFAM=5216
21	9842110	306043_1	N	[21:10638537[N	3429.61	LOW	SVTYPE=BND;POS=9842110;STRANDS=--:37;IMPRECISE;CIPOS=-237,20;CIEND=-289,41;CIPOS95=-33,20;CIEND95=-49,41;MATEID=306043_2;EVENT=306043;SU=37;PE=37;SR=0;ALG=PROD;AF=0.005465;NSAMP=92;MSQ=36.8;AN=16834;AC=92;NS=8438;AC_Hom=0;AC_Het=92;AC_Hemi=0;MAF=0.00545153;HWE=1;NFAM=89
21	9851251	171757	N	<DEL>	298413	PASS	SVTYPE=DEL;POS=9851251;SVLEN=-2755;END=9854006;STRANDS=+-:16024;CIPOS=-1,9;CIEND=-4,2;CIPOS95=0,0;CIEND95=0,0;SU=16024;PE=15996;SR=28;ALG=PROD;AF=0.05542;NSAMP=933;MSQ=318.85;AN=16834;AC=933;NS=8438;AC_Hom=0;AC_Het=936;AC_Hemi=0;MAF=0.0554634;HWE=1.91885e-12;NFAM=808
21	9859901	37671_1	N	N[GL000194.1:5016[	74.08	LOW	SVTYPE=BND;POS=9859901;STRANDS=+-:29;IMPRECISE;CIPOS=-33,400;CIEND=-161,39;CIPOS95=-33,101;CIEND95=-57,39;MATEID=37671_2;EVENT=37671;SU=29;PE=29;SR=0;ALG=SUM;AF=0.0001188;NSAMP=2;MSQ=36.11;AN=16834;AC=2;NS=8438;AC_Hom=0;AC_Het=2;AC_Hemi=0;MAF=0.000118511;HWE=1;NFAM=2
21	9860007	37672_1	N	]GL000194.1:5248]N	215.21	LOW	SVTYPE=BND;POS=9860007;STRANDS=-+:38;IMPRECISE;CIPOS=-153,30;CIEND=-30,300;CIPOS95=-26,26;CIEND95=-30,36;MATEID=37672_2;EVENT=37672;SU=38;PE=38;SR=0;ALG=PROD;AF=0.0003564;NSAMP=6;MSQ=35.31;AN=16834;AC=6;NS=8438;AC_Hom=0;AC_Het=6;AC_Hemi=0;MAF=0.000355534;HWE=1;NFAM=6
21	9861013	37675_1	N	]GL000194.1:6230]N	13520	LOW	SVTYPE=BND;POS=9861013;STRANDS=+-:4,-+:176;IMPRECISE;CIPOS=-31,26;CIEND=-37,148;CIPOS95=-1,1;CIEND95=-18,18;MATEID=37675_2;EVENT=37675;SU=180;PE=180;SR=0;ALG=PROD;AF=0.01479;NSAMP=249;MSQ=53.11;AN=16834;AC=249;NS=8438;AC_Hom=0;AC_Het=251;AC_Hemi=0;MAF=0.0148732;HWE=0.267028;NFAM=225
21	9861014	37673_1	N	N[GL000194.1:6224[	6969.14	LOW	SVTYPE=BND;POS=9861014;STRANDS=-+:171,+-:17;IMPRECISE;CIPOS=-555,611;CIEND=-438,610;CIPOS95=-95,95;CIEND95=-112,112;MATEID=37673_2;EVENT=37673;SU=188;PE=187;SR=1;ALG=SUM;AF=0.01414;NSAMP=238;MSQ=28.41;AN=16834;AC=238;NS=8438;AC_Hom=0;AC_Het=240;AC_Hemi=0;MAF=0.0142214;HWE=0.419836;NFAM=219
21	9861014	67588_2	N	[7:124145461[N	6285.02	LOW	SVTYPE=BND;POS=9861014;STRANDS=--:13;IMPRECISE;CIPOS=-30,29;CIEND=-24,25;CIPOS95=0,0;CIEND95=-3,3;MATEID=67588_1;EVENT=67588;SECONDARY;SU=13;PE=7;SR=6;ALG=PROD;AF=0.01123;NSAMP=178;MSQ=34.53;AN=16834;AC=189;NS=8438;AC_Hom=22;AC_Het=167;AC_Hemi=0;MAF=0.0111993;HWE=6.18248e-09;NFAM=165
21	9861855	37676_1	N	]GL000194.1:7123]N	23308.9	LOW	SVTYPE=BND;POS=9861855;STRANDS=-+:4;IMPRECISE;CIPOS=-222,10;CIEND=-10,400;CIPOS95=-107,1;CIEND95=-1,119;MATEID=37676_2;EVENT=37676;SU=4;PE=4;SR=0;ALG=PROD;AF=0.04004;NSAMP=674;MSQ=33.78;AN=16834;AC=674;NS=8438;AC_Hom=0;AC_Het=677;AC_Hemi=0;MAF=0.0401161;HWE=1.32861e-06;NFAM=625
21	9861992	75278_2	N	N[9:44236050[	642.45	LOW	SVTYPE=BND;POS=9861992;STRANDS=-+:4;IMPRECISE;CIPOS=-10,479;CIEND=-479,10;CIPOS95=-1,185;CIEND95=-195,1;MATEID=75278_1;EVENT=75278;SECONDARY;SU=4;PE=4;SR=0;ALG=PROD;AF=0.00101;NSAMP=17;MSQ=37.4;AN=16834;AC=17;NS=8438;AC_Hom=0;AC_Het=17;AC_Hemi=0;MAF=0.00100735;HWE=1;NFAM=17
21	9865022	306044_1	N	[21:10615647[N	628.25	LOW	SVTYPE=BND;POS=9865022;STRANDS=--:21;IMPRECISE;CIPOS=-316,48;CIEND=-220,35;CIPOS95=-82,48;CIEND95=-64,35;MATEID=306044_2;EVENT=306044;SU=21;PE=21;SR=0;ALG=PROD;AF=0.001129;NSAMP=19;MSQ=32.21;AN=16834;AC=19;NS=8438;AC_Hom=0;AC_Het=19;AC_Hemi=0;MAF=0.00112586;HWE=1;NFAM=19
21	9868800	273374_1	N	]21:9869370]N	457.26	LOW	SVTYPE=BND;POS=9868800;STRANDS=-+:10;IMPRECISE;CIPOS=-461,30;CIEND=-30,459;CIPOS95=-126,30;CIEND95=-30,114;MATEID=273374_2;EVENT=273374;SU=10;PE=10;SR=0;ALG=PROD;AF=0.0007722;NSAMP=13;MSQ=34.58;AN=16834;AC=13;NS=8438;AC_Hom=0;AC_Het=13;AC_Hemi=0;MAF=0.000770325;HWE=1;NFAM=13
21	9869370	273374_2	N	N[21:9868800[	457.26	LOW	SVTYPE=BND;POS=9868800;STRANDS=-+:10;IMPRECISE;CIPOS=-30,459;CIEND=-461,30;CIPOS95=-30,114;CIEND95=-126,30;MATEID=273374_1;EVENT=273374;SECONDARY;SU=10;PE=10;SR=0;ALG=PROD;AF=0.0007722;NSAMP=13;MSQ=34.58;AN=16834;AC=13;NS=8438;AC_Hom=0;AC_Het=13;AC_Hemi=0;MAF=0.000770325;HWE=1;NFAM=13
21	9878877	37943_1	N	N[Y:13254525[	1552.39	LOW	SVTYPE=BND;POS=9878877;STRANDS=+-:69;IMPRECISE;CIPOS=-31,292;CIEND=-218,30;CIPOS95=-31,35;CIEND95=-33,30;MATEID=37943_2;EVENT=37943;SU=69;PE=69;SR=0;ALG=PROD;AF=0.003327;NSAMP=56;MSQ=26.71;AN=16834;AC=56;NS=8438;AC_Hom=0;AC_Het=56;AC_Hemi=0;MAF=0.00331832;HWE=1;NFAM=47
21	9878886	37686_1	N	N[GL000211.1:46811[	5772.24	LOW	SVTYPE=BND;POS=9878886;STRANDS=+-:108;IMPRECISE;CIPOS=-22,336;CIEND=-368,11;CIPOS95=-22,52;CIEND95=-65,11;MATEID=37686_2;EVENT=37686;SU=108;PE=108;SR=0;ALG=PROD;AF=0.01057;NSAMP=178;MSQ=31.29;AN=16834;AC=178;NS=8438;AC_Hom=0;AC_Het=179;AC_Hemi=0;MAF=0.0106068;HWE=1;NFAM=174
21	9909846	37677_1	N	N[GL000194.1:56186[	14235.9	LOW	SVTYPE=BND;POS=9909846;STRANDS=+-:44;IMPRECISE;CIPOS=-114,938;CIEND=-297,594;CIPOS95=-114,583;CIEND95=-297,522;MATEID=37677_2;EVENT=37677;SU=44;PE=44;SR=0;ALG=SUM;AF=0.01966;NSAMP=331;MSQ=42.56;RETAINED;AN=16834;AC=331;NS=8438;AC_Hom=0;AC_Het=331;AC_Hemi=0;MAF=0.0196137;HWE=0.0803208;NFAM=313
21	9910869	37944_1	N	]Y:13313159]N	285.25	LOW	SVTYPE=BND;POS=9910869;STRANDS=-+:13;IMPRECISE;CIPOS=-268,30;CIEND=-30,424;CIPOS95=-99,30;CIEND95=-30,98;MATEID=37944_2;EVENT=37944;SU=13;PE=13;SR=0;ALG=PROD;AF=0.0009532;NSAMP=16;MSQ=14.93;AN=16786;AC=16;NS=8414;AC_Hom=0;AC_Het=16;AC_Hemi=0;MAF=0.000950796;HWE=1;NFAM=16
21	9913632	37679_1	N	]GL000194.1:59961]N	7414.03	LOW	SVTYPE=BND;POS=9913632;STRANDS=-+:169;IMPRECISE;CIPOS=-415,114;CIEND=-82,580;CIPOS95=-80,80;CIEND95=-82,114;MATEID=37679_2;EVENT=37679;SU=169;PE=169;SR=0;ALG=SUM;AF=0.01123;NSAMP=189;MSQ=37.99;AN=16834;AC=189;NS=8438;AC_Hom=0;AC_Het=191;AC_Hemi=0;MAF=0.0113178;HWE=0.629246;NFAM=186
21	9926734	37795_1	N	]GL000218.1:58413]N	2840.4	LOW	SVTYPE=BND;POS=9926734;STRANDS=-+:192;IMPRECISE;CIPOS=-184,10;CIEND=-30,328;CIPOS95=-16,10;CIEND95=-17,17;MATEID=37795_2;EVENT=37795;SU=192;PE=192;SR=0;ALG=PROD;AF=0.00701;NSAMP=118;MSQ=22.86;AN=16832;AC=118;NS=8437;AC_Hom=0;AC_Het=118;AC_Hemi=0;MAF=0.00699301;HWE=1;NFAM=107
21	9929611	5464_2	N	[1:142662089[N	11552.3	LOW	SVTYPE=BND;POS=9929611;STRANDS=--:16;IMPRECISE;CIPOS=-346,10;CIEND=-46,30;CIPOS95=-83,10;CIEND95=-16,16;MATEID=5464_1;EVENT=5464;SECONDARY;SU=16;PE=16;SR=0;ALG=PROD;AF=0.0215;NSAMP=362;MSQ=31.21;AN=16834;AC=362;NS=8438;AC_Hom=0;AC_Het=362;AC_Hemi=0;MAF=0.0214506;HWE=0.0346689;NFAM=356
21	9934164	37680_1	N	N[GL000194.1:80645[	6.23	LOW	SVTYPE=BND;POS=9934164;STRANDS=+-:4;IMPRECISE;CIPOS=-10,489;CIEND=-346,10;CIPOS95=-1,155;CIEND95=-167,1;MATEID=37680_2;EVENT=37680;SU=4;PE=4;SR=0;ALG=PROD;AF=5.94e-05;NSAMP=1;MSQ=4.52;AN=16834;AC=1;NS=8438;AC_Hom=0;AC_Het=1;AC_Hemi=0;MAF=5.92557e-05;HWE=1;NFAM=1
21	9937977	37681_1	N	N[GL000194.1:84734[	28.55	LOW	SVTYPE=BND;POS=9937977;STRANDS=+-:14;IMPRECISE;CIPOS=-30,386;CIEND=-265,30;CIPOS95=-30,53;CIEND95=-94,30;MATEID=37681_2;EVENT=37681;SU=14;PE=14;SR=0;ALG=PROD;AF=0.0002376;NSAMP=4;MSQ=6.25;AN=16834;AC=4;NS=8438;AC_Hom=0;AC_Het=4;AC_Hemi=0;MAF=0.000237023;HWE=1;NFAM=4
21	9938055	306045_1	N	N]21:14498466]	60.63	LOW	SVTYPE=BND;POS=9938055;STRANDS=++:9;CIPOS=-29,28;CIEND=-29,28;CIPOS95=0,0;CIEND95=0,0;MATEID=306045_2;EVENT=306045;SU=9;PE=0;SR=9;ALG=PROD;AF=0.0001782;NSAMP=3;MSQ=17.01;AN=16834;AC=3;NS=8438;AC_Hom=0;AC_Het=3;AC_Hemi=0;MAF=0.000177767;HWE=1;NFAM=3
21	9938078	37797_1	N	N]GL000224.1:38966]	9702.27	LOW	SVTYPE=BND;POS=9938078;STRANDS=++:589;IMPRECISE;CIPOS=-10,229;CIEND=-10,132;CIPOS95=-10,15;CIEND95=-2,2;MATEID=37797_2;EVENT=37797;SU=589;PE=589;SR=0;ALG=PROD;AF=0.01283;NSAMP=216;MSQ=44.49;AN=16834;AC=216;NS=8438;AC_Hom=0;AC_Het=216;AC_Hemi=0;MAF=0.0127992;HWE=0.64965;NFAM=214
21	9972051	5465_2	N	]1:143471158]N	44.65	LOW	SVTYPE=BND;POS=9972051;STRANDS=-+:12,+-:4;IMPRECISE;CIPOS=-451,492;CIEND=-493,422;CIPOS95=-163,163;CIEND95=-113,113;MATEID=5465_1;EVENT=5465;SECONDARY;SU=16;PE=16;SR=0;ALG=PROD;AF=0.0001188;NSAMP=2;MSQ=22.27;AN=16834;AC=2;NS=8438;AC_Hom=0;AC_Het=2;AC_Hemi=0;MAF=0.000118511;HWE=1;NFAM=2
21	10024114	37945_1	N	]Y:13425880]N	3246.78	LOW	SVTYPE=BND;POS=10024114;STRANDS=-+:4;IMPRECISE;CIPOS=-382,10;CIEND=-10,478;CIPOS95=-160,1;CIEND95=-1,164;MATEID=37945_2;EVENT=37945;SU=4;PE=4;SR=0;ALG=PROD;AF=0.007841;NSAMP=132;MSQ=23.89;AN=16834;AC=132;NS=8438;AC_Hom=0;AC_Het=132;AC_Hemi=0;MAF=0.00782176;HWE=1;NFAM=125
21	10024296	37798_1	N	N]GL000235.1:9759]	991963	LOW	SVTYPE=BND;POS=10024296;STRANDS=++:3057;IMPRECISE;CIPOS=-7,76;CIEND=-8,90;CIPOS95=0,0;CIEND95=-1,1;MATEID=37798_2;EVENT=37798;SU=3057;PE=3057;SR=0;ALG=PROD;AF=0.3661;NSAMP=6163;MSQ=160.48;AN=16834;AC=6163;NS=8438;AC_Hom=0;AC_Het=6179;AC_Hemi=0;MAF=0.366141;HWE=0;NFAM=5304
21	10120236	49301_2	N	N]4:1291260]	67.3	LOW	SVTYPE=BND;POS=10120236;STRANDS=++:8;IMPRECISE;CIPOS=-27,27;CIEND=-29,28;CIPOS95=-2,2;CIEND95=0,0;MATEID=49301_1;EVENT=49301;SECONDARY;SU=8;PE=0;SR=8;ALG=PROD;AF=0.0002376;NSAMP=4;MSQ=15.54;AN=16834;AC=4;NS=8438;AC_Hom=0;AC_Het=4;AC_Hemi=0;MAF=0.000237023;HWE=1;NFAM=4
21	10194969	5466_2	N	N[1:143148036[	5863.34	LOW	SVTYPE=BND;POS=10194969;STRANDS=-+:258;IMPRECISE;CIPOS=-42,273;CIEND=-121,12;CIPOS95=-13,13;CIEND95=-2,2;MATEID=5466_1;EVENT=5466;SECONDARY;SU=258;PE=258;SR=0;ALG=PROD;AF=0.01046;NSAMP=176;MSQ=32.61;AN=16834;AC=176;NS=8438;AC_Hom=0;AC_Het=176;AC_Hemi=0;MAF=0.010429;HWE=1;NFAM=170
21	10201079	5467_2	N	N[1:143154217[	35.54	LOW	SVTYPE=BND;POS=10201079;STRANDS=-+:12;IMPRECISE;CIPOS=-50,373;CIEND=-259,50;CIPOS95=-50,76;CIEND95=-78,50;MATEID=5467_1;EVENT=5467;SECONDARY;SU=12;PE=12;SR=0;ALG=PROD;AF=0.0001188;NSAMP=2;MSQ=17.7;AN=16834;AC=2;NS=8438;AC_Hom=0;AC_Het=2;AC_Hemi=0;MAF=0.000118511;HWE=1;NFAM=2
21	10201170	37796_1	N	[GL000221.1:42678[N	67995.6	LOW	SVTYPE=BND;POS=10201170;STRANDS=--:4982;IMPRECISE;CIPOS=-91,14;CIEND=-117,2;CIPOS95=-2,2;CIEND95=-2,2;MATEID=37796_2;EVENT=37796;SU=4982;PE=4982;SR=0;ALG=PROD;AF=0.08679;NSAMP=1461;MSQ=45.94;AN=16834;AC=1461;NS=8438;AC_Hom=0;AC_Het=1466;AC_Hemi=0;MAF=0.0868689;HWE=7.20778e-31;NFAM=1333
21	10201206	49302_2	N	[4:49593738[N	186.4	LOW	SVTYPE=BND;POS=10201206;STRANDS=--:8;IMPRECISE;CIPOS=-325,30;CIEND=-319,30;CIPOS95=-138,30;CIEND95=-127,30;MATEID=49302_1;EVENT=49302;SECONDARY;SU=8;PE=8;SR=0;ALG=PROD;AF=0.0003564;NSAMP=6;MSQ=29.6;AN=16834;AC=6;NS=8438;AC_Hom=0;AC_Het=6;AC_Hemi=0;MAF=0.000355534;HWE=1;NFAM=6
21	10201332	5468_2	N	]1:143154402]N	20.19	LOW	SVTYPE=BND;POS=10201332;STRANDS=+-:4;IMPRECISE;CIPOS=-388,30;CIEND=-30,488;CIPOS95=-157,30;CIEND95=-30,156;MATEID=5468_1;EVENT=5468;SECONDARY;SU=4;PE=4;SR=0;ALG=PROD;AF=5.94e-05;NSAMP=1;MSQ=17.6;AN=16834;AC=1;NS=8438;AC_Hom=0;AC_Het=1;AC_Hemi=0;MAF=5.92557e-05;HWE=1;NFAM=1
21	10421220	49303_2	N	N[4:33331167[	903.02	LOW	SVTYPE=BND;POS=10421220;STRANDS=-+:22;IMPRECISE;CIPOS=-38,282;CIEND=-457,10;CIPOS95=-29,29;CIEND95=-112,10;MATEID=49303_1;EVENT=49303;SECONDARY;SU=22;PE=22;SR=0;ALG=PROD;AF=0.001901;NSAMP=32;MSQ=27.23;AN=16834;AC=32;NS=8438;AC_Hom=0;AC_Het=32;AC_Hemi=0;MAF=0.00189618;HWE=1;NFAM=32
21	10429195	171758_1	N	N[21:10429287[	4302.19	LOW	SVTYPE=BND;POS=10429195;STRANDS=+-:79;CIPOS=-6,5;CIEND=-6,5;CIPOS95=0,0;CIEND95=0,0;MATEID=171758_2;EVENT=171758;SU=79;PE=1;SR=78;ALG=PROD;AF=0.003564;NSAMP=60;MSQ=71.52;AN=16834;AC=60;NS=8438;AC_Hom=0;AC_Het=60;AC_Hemi=0;MAF=0.00355534;HWE=1;NFAM=60
21	10429287	171758_2	N	]21:10429195]N	4302.19	LOW	SVTYPE=BND;POS=10429195;STRANDS=+-:79;CIPOS=-6,5;CIEND=-6,5;CIPOS95=0,0;CIEND95=0,0;MATEID=171758_1;EVENT=171758;SECONDARY;SU=79;PE=1;SR=78;ALG=PROD;AF=0.003564;NSAMP=60;MSQ=71.52;AN=16834;AC=60;NS=8438;AC_Hom=0;AC_Het=60;AC_Hemi=0;MAF=0.00355534;HWE=1;NFAM=60
21	10459103	75279_2	N	]9:30205623]N	28.86	LOW	SVTYPE=BND;POS=10459103;STRANDS=+-:10;IMPRECISE;CIPOS=-206,30;CIEND=-30,241;CIPOS95=-86,30;CIEND95=-28,28;MATEID=75279_1;EVENT=75279;SECONDARY;SU=10;PE=10;SR=0;ALG=PROD;AF=0.0001188;NSAMP=2;MSQ=13.45;AN=16834;AC=2;NS=8438;AC_Hom=0;AC_Het=2;AC_Hemi=0;MAF=0.000118511;HWE=1;NFAM=2
21	10459150	72008_2	N	N]8:107246350]	6.8	LOW	SVTYPE=BND;POS=10459150;STRANDS=++:4;IMPRECISE;CIPOS=-30,367;CIEND=-30,396;CIPOS95=-30,98;CIEND95=-30,115;MATEID=72008_1;EVENT=72008;SECONDARY;SU=4;PE=4;SR=0;ALG=PROD;AF=5.94e-05;NSAMP=1;MSQ=6.78;AN=16834;AC=1;NS=8438;AC_Hom=0;AC_Het=1;AC_Hemi=0;MAF=5.92557e-05;HWE=1;NFAM=1
21	10459153	75280_2	N	N[9:38260984[	21.8	LOW	SVTYPE=BND;POS=10459153;STRANDS=-+:4;IMPRECISE;CIPOS=-50,275;CIEND=-358,50;CIPOS95=-50,78;CIEND95=-156,50;MATEID=75280_1;EVENT=75280;SECONDARY;SU=4;PE=4;SR=0;ALG=PROD;AF=0.0001782;NSAMP=3;MSQ=6.1;AN=16834;AC=3;NS=8438;AC_Hom=0;AC_Het=3;AC_Hemi=0;MAF=0.000177767;HWE=1;NFAM=3
21	10459173	18681_2	N	N]12:104410591]	27.45	LOW	SVTYPE=BND;POS=10459173;STRANDS=++:5;IMPRECISE;CIPOS=-10,415;CIEND=-10,494;CIPOS95=-2,102;CIEND95=-1,146;MATEID=18681_1;EVENT=18681;SECONDARY;SU=5;PE=5;SR=0;ALG=PROD;AF=5.94e-05;NSAMP=1;MSQ=26.81;AN=16834;AC=1;NS=8438;AC_Hom=0;AC_Het=1;AC_Hemi=0;MAF=5.92557e-05;HWE=1;NFAM=1
21	10459215	72007_2	N	N[8:11859457[	57.17	LOW	SVTYPE=BND;POS=10459215;STRANDS=-+:6;IMPRECISE;CIPOS=-30,340;CIEND=-206,30;CIPOS95=-30,125;CIEND95=-81,30;MATEID=72007_1;EVENT=72007;SECONDARY;SU=6;PE=6;SR=0;ALG=PROD;AF=0.0002376;NSAMP=4;MSQ=13.82;AN=16834;AC=4;NS=8438;AC_Hom=0;AC_Het=4;AC_Hemi=0;MAF=0.000237023;HWE=1;NFAM=4
21	10459307	23818_2	N	]16:25227595]N	20.29	LOW	SVTYPE=BND;POS=10459307;STRANDS=+-:4;IMPRECISE;CIPOS=-291,10;CIEND=-10,505;CIPOS95=-147,1;CIEND95=-1,169;MATEID=23818_1;EVENT=23818;SECONDARY;SU=4;PE=4;SR=0;ALG=PROD;AF=5.94e-05;NSAMP=1;MSQ=17.79;AN=16834;AC=1;NS=8438;AC_Hom=0;AC_Het=1;AC_Hemi=0;MAF=5.92557e-05;HWE=1;NFAM=1
21	10459319	75281_2	N	]9:38261139]N	29.92	LOW	SVTYPE=BND;POS=10459319;STRANDS=+-:4;IMPRECISE;CIPOS=-324,50;CIEND=-50,531;CIPOS95=-143,50;CIEND95=-50,168;MATEID=75281_1;EVENT=75281;SECONDARY;SU=4;PE=4;SR=0;ALG=PROD;AF=5.94e-05;NSAMP=1;MSQ=29.81;AN=16834;AC=1;NS=8438;AC_Hom=0;AC_Het=1;AC_Hemi=0;MAF=5.92557e-05;HWE=1;NFAM=1
21	10461764	171759_1	N	N[21:10465598[	216.69	LOW	SVTYPE=BND;POS=10461764;STRANDS=+-:20;CIPOS=-27,30;CIEND=-30,30;CIPOS95=0,0;CIEND95=0,0;MATEID=171759_2;EVENT=171759;SU=20;PE=13;SR=7;ALG=PROD;AF=0.0001188;NSAMP=2;MSQ=108.34;AN=16834;AC=2;NS=8438;AC_Hom=0;AC_Het=2;AC_Hemi=0;MAF=0.000118511;HWE=1;NFAM=2
21	10465598	171759_2	N	]21:10461764]N	216.69	LOW	SVTYPE=BND;POS=10461764;STRANDS=+-:20;CIPOS=-30,30;CIEND=-27,30;CIPOS95=0,0;CIEND95=0,0;MATEID=171759_1;EVENT=171759;SECONDARY;SU=20;PE=13;SR=7;ALG=PROD;AF=0.0001188;NSAMP=2;MSQ=108.34;AN=16834;AC=2;NS=8438;AC_Hom=0;AC_Het=2;AC_Hemi=0;MAF=0.000118511;HWE=1;NFAM=2
21	10467167	75282_2	N	N[9:68168911[	2158.4	LOW	SVTYPE=BND;POS=10467167;STRANDS=-+:340;IMPRECISE;CIPOS=-24,82;CIEND=-170,11;CIPOS95=-6,6;CIEND95=-11,11;MATEID=75282_1;EVENT=75282;SECONDARY;SU=340;PE=340;SR=0;ALG=PROD;AF=0.004158;NSAMP=70;MSQ=30.06;AN=16834;AC=70;NS=8438;AC_Hom=0;AC_Het=70;AC_Hemi=0;MAF=0.0041479;HWE=1;NFAM=70
21	10467276	75283_2	N	]9:68169145]N	210.91	LOW	SVTYPE=BND;POS=10467276;STRANDS=+-:14;IMPRECISE;CIPOS=-200,50;CIEND=-50,380;CIPOS95=-46,46;CIEND95=-50,66;MATEID=75283_1;EVENT=75283;SECONDARY;SU=14;PE=14;SR=0;ALG=PROD;AF=0.0004752;NSAMP=8;MSQ=25;AN=16834;AC=8;NS=8438;AC_Hom=0;AC_Het=8;AC_Hemi=0;MAF=0.000474046;HWE=1;NFAM=8
21	10472504	171760	N	<DEL>	29902.2	PASS	SVTYPE=DEL;POS=10472504;SVLEN=-55878;END=10528382;STRANDS=+-:21;CIPOS=-25,30;CIEND=-30,30;CIPOS95=0,0;CIEND95=0,0;SU=21;PE=14;SR=7;ALG=PROD;AF=0.01521;NSAMP=256;MSQ=116.61;AN=16834;AC=256;NS=8438;AC_Hom=0;AC_Het=256;AC_Hemi=0;MAF=0.0151695;HWE=0.268645;NFAM=234
21	10475170	75284_2	N	N[9:68176956[	1866.16	LOW	SVTYPE=BND;POS=10475170;STRANDS=-+:39;IMPRECISE;CIPOS=-15,397;CIEND=-280,11;CIPOS95=-15,49;CIEND95=-64,11;MATEID=75284_1;EVENT=75284;SECONDARY;SU=39;PE=39;SR=0;ALG=PROD;AF=0.004633;NSAMP=78;MSQ=23.05;AN=16834;AC=78;NS=8438;AC_Hom=0;AC_Het=78;AC_Hemi=0;MAF=0.00462195;HWE=1;NFAM=78
21	10475211	171761	N	<DEL:ME:SINE|Alu|AluYg6>	2.22824e+06	PASS	SVTYPE=MEI;POS=10475211;SVLEN=-303;END=10475514;STRANDS=+-:8852;IMPRECISE;CIPOS=-28,111;CIEND=-83,15;CIPOS95=0,0;CIEND95=-1,1;SU=8852;PE=8852;SR=0;ALG=PROD;AF=0.4079;NSAMP=6387;MSQ=348;AN=16834;AC=6867;NS=8438;AC_Hom=962;AC_Het=5920;AC_Hemi=0;MAF=0.407798;HWE=0;NFAM=5856
21	10481126	23819_2	N	[16:6550898[N	1338.38	LOW	SVTYPE=BND;POS=10481126;STRANDS=--:4;CIPOS=-9,8;CIEND=-9,8;CIPOS95=0,0;CIEND95=0,0;MATEID=23819_1;EVENT=23819;SECONDARY;SU=4;PE=0;SR=4;ALG=PROD;AF=0.002911;NSAMP=49;MSQ=26.33;AN=16834;AC=49;NS=8438;AC_Hom=0;AC_Het=49;AC_Hemi=0;MAF=0.00290353;HWE=1;NFAM=49
21	10487790	75285_2	N	N[9:68189295[	32098.9	LOW	SVTYPE=BND;POS=10487790;STRANDS=-+:1571;IMPRECISE;CIPOS=-134,689;CIEND=-519,124;CIPOS95=-134,158;CIEND95=-128,124;MATEID=75285_1;EVENT=75285;SECONDARY;SU=1571;PE=1571;SR=0;ALG=SUM;AF=0.04503;NSAMP=758;MSQ=41.82;AN=16834;AC=758;NS=8438;AC_Hom=0;AC_Het=758;AC_Hemi=0;MAF=0.0449159;HWE=3.16502e-08;NFAM=747
21	10487923	171762	N	<DEL>	498254	PASS	SVTYPE=DEL;POS=10487923;SVLEN=-411;END=10488334;STRANDS=+-:45;IMPRECISE;CIPOS=-35,409;CIEND=-270,44;CIPOS95=-35,45;CIEND95=-54,44;SU=45;PE=45;SR=0;ALG=PROD;AF=0.1961;NSAMP=3299;MSQ=150.67;AN=16834;AC=3301;NS=8438;AC_Hom=4;AC_Het=3302;AC_Hemi=0;MAF=0.1959;HWE=0;NFAM=3171
21	10487956	306046_1	N	N]21:42190510]	22302.8	LOW	SVTYPE=BND;POS=10487956;STRANDS=++:4;CIPOS=-9,8;CIEND=-9,8;CIPOS95=0,0;CIEND95=0,0;MATEID=306046_2;EVENT=306046;SU=4;PE=0;SR=4;ALG=PROD;AF=0.03731;NSAMP=628;MSQ=34.88;AN=16834;AC=628;NS=8438;AC_Hom=0;AC_Het=630;AC_Hemi=0;MAF=0.0373311;HWE=1.07245e-05;NFAM=554
21	10491654	171763_1	N	N[21:10494824[	8110.2	LOW	SVTYPE=BND;POS=10491654;STRANDS=+-:409;IMPRECISE;CIPOS=-19,235;CIEND=-247,7;CIPOS95=-5,5;CIEND95=-13,7;MATEID=171763_2;EVENT=171763;SU=409;PE=409;SR=0;ALG=PROD;AF=0.004336;NSAMP=73;MSQ=111.02;AN=16834;AC=73;NS=8438;AC_Hom=0;AC_Het=73;AC_Hemi=0;MAF=0.00432567;HWE=1;NFAM=73
21	10492883	171764	N	<DEL>	2.2389e+06	PASS	SVTYPE=DEL;POS=10492883;SVLEN=-159;END=10493042;STRANDS=+-:20306;CIPOS=0,0;CIEND=0,0;CIPOS95=0,0;CIEND95=0,0;SU=20306;PE=86;SR=20220;ALG=PROD;AF=0.4279;NSAMP=6587;MSQ=339.15;AN=16834;AC=7204;NS=8438;AC_Hom=1234;AC_Het=5987;AC_Hemi=0;MAF=0.427886;HWE=0;NFAM=5930
21	10492926	21729_2	N	[14:26416385[N	34517.2	LOW	SVTYPE=BND;POS=10492926;STRANDS=--:86;CIPOS=-9,8;CIEND=-9,8;CIPOS95=0,0;CIEND95=0,0;MATEID=21729_1;EVENT=21729;SECONDARY;SU=86;PE=0;SR=86;ALG=PROD;AF=0.05251;NSAMP=869;MSQ=39.1;AN=16834;AC=884;NS=8438;AC_Hom=30;AC_Het=856;AC_Hemi=0;MAF=0.0525006;HWE=0.078921;NFAM=823
21	10494824	171763_2	N	]21:10491654]N	8110.2	LOW	SVTYPE=BND;POS=10491654;STRANDS=+-:409;IMPRECISE;CIPOS=-247,7;CIEND=-19,235;CIPOS95=-13,7;CIEND95=-5,5;MATEID=171763_1;EVENT=171763;SECONDARY;SU=409;PE=409;SR=0;ALG=PROD;AF=0.004336;NSAMP=73;MSQ=111.02;AN=16834;AC=73;NS=8438;AC_Hom=0;AC_Het=73;AC_Hemi=0;MAF=0.00432567;HWE=1;NFAM=73
21	10522391	31179_2	N	]2:211817609]N	6.73	LOW	SVTYPE=BND;POS=10522391;STRANDS=+-:4;IMPRECISE;CIPOS=-292,10;CIEND=-10,455;CIPOS95=-154,1;CIEND95=0,153;MATEID=31179_1;EVENT=31179;SECONDARY;SU=4;PE=4;SR=0;ALG=PROD;AF=5.94e-05;NSAMP=1;MSQ=6.73;AN=16834;AC=1;NS=8438;AC_Hom=0;AC_Het=1;AC_Hemi=0;MAF=5.92557e-05;HWE=1;NFAM=1
21	10530404	37912_1	N	N]X:128071003]	34.44	LOW	SVTYPE=BND;POS=10530404;STRANDS=++:4;CIPOS=-9,8;CIEND=-9,8;CIPOS95=0,0;CIEND95=0,0;MATEID=37912_2;EVENT=37912;SU=4;PE=0;SR=4;ALG=PROD;AF=0.0001188;NSAMP=2;MSQ=17.18;AN=16834;AC=2;NS=8438;AC_Hom=0;AC_Het=2;AC_Hemi=0;MAF=0.000118511;HWE=1;NFAM=2
21	10532110	171765_1	N	N[21:10532226[	30.33	LOW	SVTYPE=BND;POS=10532110;STRANDS=+-:5;CIPOS=-10,10;CIEND=-10,10;CIPOS95=0,0;CIEND95=0,0;MATEID=171765_2;EVENT=171765;SU=5;PE=0;SR=5;ALG=PROD;AF=0.0001188;NSAMP=2;MSQ=14.73;AN=16834;AC=2;NS=8438;AC_Hom=0;AC_Het=2;AC_Hemi=0;MAF=0.000118511;HWE=1;NFAM=2
21	10532226	171765_2	N	]21:10532110]N	30.33	LOW	SVTYPE=BND;POS=10532110;STRANDS=+-:5;CIPOS=-10,10;CIEND=-10,10;CIPOS95=0,0;CIEND95=0,0;MATEID=171765_1;EVENT=171765;SECONDARY;SU=5;PE=0;SR=5;ALG=PROD;AF=0.0001188;NSAMP=2;MSQ=14.73;AN=16834;AC=2;NS=8438;AC_Hom=0;AC_Het=2;AC_Hemi=0;MAF=0.000118511;HWE=1;NFAM=2
21	10551043	49304_2	N	N[4:132850492[	482.84	LOW	SVTYPE=BND;POS=10551043;STRANDS=-+:96;IMPRECISE;CIPOS=-17,141;CIEND=-285,11;CIPOS95=-7,7;CIEND95=-40,11;MATEID=49304_1;EVENT=49304;SECONDARY;SU=96;PE=96;SR=0;ALG=PROD;AF=0.001604;NSAMP=27;MSQ=16.94;AN=16834;AC=27;NS=8438;AC_Hom=0;AC_Het=27;AC_Hemi=0;MAF=0.00159991;HWE=1;NFAM=27
21	10551058	49305_2	N	]4:132850657]N	16.23	LOW	SVTYPE=BND;POS=10551058;STRANDS=+-:4;IMPRECISE;CIPOS=-263,50;CIEND=-50,492;CIPOS95=-98,50;CIEND95=-50,140;MATEID=49305_1;EVENT=49305;SECONDARY;SU=4;PE=4;SR=0;ALG=PROD;AF=0.0001188;NSAMP=2;MSQ=7;AN=16834;AC=2;NS=8438;AC_Hom=0;AC_Het=2;AC_Hemi=0;MAF=0.000118511;HWE=1;NFAM=2
21	10559555	75286_2	N	N]9:45866228]	393.05	LOW	SVTYPE=BND;POS=10559555;STRANDS=++:8;IMPRECISE;CIPOS=-30,340;CIEND=-30,429;CIPOS95=-30,73;CIEND95=-30,114;MATEID=75286_1;EVENT=75286;SECONDARY;SU=8;PE=8;SR=0;ALG=PROD;AF=0.0004158;NSAMP=7;MSQ=55.63;AN=16834;AC=7;NS=8438;AC_Hom=0;AC_Het=7;AC_Hemi=0;MAF=0.00041479;HWE=1;NFAM=5
21	10565731	75287_2	N	]9:42219814]N	11.72	LOW	SVTYPE=BND;POS=10565731;STRANDS=+-:4;IMPRECISE;CIPOS=-182,10;CIEND=-10,333;CIPOS95=-83,2;CIEND95=-2,82;MATEID=75287_1;EVENT=75287;SECONDARY;SU=4;PE=4;SR=0;ALG=PROD;AF=0.0001188;NSAMP=2;MSQ=5.75;AN=16834;AC=2;NS=8438;AC_Hom=0;AC_Het=2;AC_Hemi=0;MAF=0.000118511;HWE=1;NFAM=2
21	10567774	20315_2	N	N]13:92279624]	35.7	LOW	SVTYPE=BND;POS=10567774;STRANDS=++:5;IMPRECISE;CIPOS=-10,433;CIEND=-10,483;CIPOS95=-1,139;CIEND95=-1,168;MATEID=20315_1;EVENT=20315;SECONDARY;SU=5;PE=5;SR=0;ALG=PROD;AF=5.94e-05;NSAMP=1;MSQ=35.69;AN=16834;AC=1;NS=8438;AC_Hom=0;AC_Het=1;AC_Hemi=0;MAF=5.92557e-05;HWE=1;NFAM=1
21	10587104	49306_2	N	]4:132886666]N	92.45	LOW	SVTYPE=BND;POS=10587104;STRANDS=+-:14;IMPRECISE;CIPOS=-486,30;CIEND=-30,389;CIPOS95=-115,30;CIEND95=-30,60;MATEID=49306_1;EVENT=49306;SECONDARY;SU=14;PE=14;SR=0;ALG=PROD;AF=0.0002376;NSAMP=4;MSQ=21.63;AN=16834;AC=4;NS=8438;AC_Hom=0;AC_Het=4;AC_Hemi=0;MAF=0.000237023;HWE=1;NFAM=4
21	10587270	49307_2	N	N[4:132887035[	33.9	LOW	SVTYPE=BND;POS=10587270;STRANDS=-+:10;IMPRECISE;CIPOS=-30,412;CIEND=-195,30;CIPOS95=-30,114;CIEND95=-55,30;MATEID=49307_1;EVENT=49307;SECONDARY;SU=10;PE=10;SR=0;ALG=PROD;AF=0.0001188;NSAMP=2;MSQ=14.77;AN=16834;AC=2;NS=8438;AC_Hom=0;AC_Het=2;AC_Hemi=0;MAF=0.000118511;HWE=1;NFAM=2
21	10589059	75288_2	N	N[9:68291074[	68.69	LOW	SVTYPE=BND;POS=10589059;STRANDS=-+:8;IMPRECISE;CIPOS=-10,378;CIEND=-212,10;CIPOS95=-1,133;CIEND95=-109,1;MATEID=75288_1;EVENT=75288;SECONDARY;SU=8;PE=8;SR=0;ALG=PROD;AF=5.94e-05;NSAMP=1;MSQ=68.69;AN=16834;AC=1;NS=8438;AC_Hom=0;AC_Het=1;AC_Hemi=0;MAF=5.92557e-05;HWE=1;NFAM=1
21	10598904	171766	N	<DEL>	212.46	PASS	SVTYPE=DEL;POS=10598904;SVLEN=-2518;END=10601422;STRANDS=+-:12;IMPRECISE;CIPOS=-24,30;CIEND=-30,30;CIPOS95=-6,6;CIEND95=-3,3;SU=12;PE=11;SR=1;ALG=PROD;AF=5.94e-05;NSAMP=1;MSQ=212.46;AN=16834;AC=1;NS=8438;AC_Hom=0;AC_Het=1;AC_Hemi=0;MAF=5.92557e-05;HWE=1;NFAM=1
21	10600321	171768	N	<DEL>	144866	PASS	SVTYPE=DEL;POS=10600321;SVLEN=-3201;END=10603522;STRANDS=+-:4139;IMPRECISE;CIPOS=-6,40;CIEND=-60,13;CIPOS95=0,0;CIEND95=-2,2;SU=4139;PE=4139;SR=0;ALG=PROD;AF=0.06748;NSAMP=1136;MSQ=127.26;AN=16834;AC=1136;NS=8438;AC_Hom=0;AC_Het=1140;AC_Hemi=0;MAF=0.0675516;HWE=1.7729e-18;NFAM=1025
21	10600729	171767_1	N	N[21:10601959[	88532.8	LOW	SVTYPE=BND;POS=10600729;STRANDS=+-:3591;IMPRECISE;CIPOS=-4,87;CIEND=-66,10;CIPOS95=-1,1;CIEND95=-1,1;MATEID=171767_2;EVENT=171767;SU=3591;PE=3591;SR=0;ALG=PROD;AF=0.07348;NSAMP=1237;MSQ=71.2;AN=16834;AC=1237;NS=8438;AC_Hom=0;AC_Het=1241;AC_Hemi=0;MAF=0.0735364;HWE=5.96339e-22;NFAM=1213
21	10601768	31180_2	N	]2:132513944]N	173.72	LOW	SVTYPE=BND;POS=10601768;STRANDS=+-:8;IMPRECISE;CIPOS=-148,10;CIEND=-10,290;CIPOS95=-76,1;CIEND95=0,86;MATEID=31180_1;EVENT=31180;SECONDARY;SU=8;PE=8;SR=0;ALG=PROD;AF=5.94e-05;NSAMP=1;MSQ=173.64;AN=16834;AC=1;NS=8438;AC_Hom=0;AC_Het=1;AC_Hemi=0;MAF=5.92557e-05;HWE=1;NFAM=1
21	10601943	37687_1	N	N]GL000211.1:46962]	5387.74	LOW	SVTYPE=BND;POS=10601943;STRANDS=++:19;IMPRECISE;CIPOS=-33,390;CIEND=-37,451;CIPOS95=-33,86;CIEND95=-37,110;MATEID=37687_2;EVENT=37687;SU=19;PE=19;SR=0;ALG=PROD;AF=0.01046;NSAMP=176;MSQ=29.53;AN=16834;AC=176;NS=8438;AC_Hom=0;AC_Het=177;AC_Hemi=0;MAF=0.0104883;HWE=1;NFAM=174
21	10601959	171767_2	N	]21:10600729]N	88532.8	LOW	SVTYPE=BND;POS=10600729;STRANDS=+-:3591;IMPRECISE;CIPOS=-66,10;CIEND=-4,87;CIPOS95=-1,1;CIEND95=-1,1;MATEID=171767_1;EVENT=171767;SECONDARY;SU=3591;PE=3591;SR=0;ALG=PROD;AF=0.07348;NSAMP=1237;MSQ=71.2;AN=16834;AC=1237;NS=8438;AC_Hom=0;AC_Het=1241;AC_Hemi=0;MAF=0.0735364;HWE=5.96339e-22;NFAM=1213
21	10607058	75289_2	N	N]9:45432125]	79945.7	LOW	SVTYPE=BND;POS=10607058;STRANDS=++:7469;IMPRECISE;CIPOS=-5,85;CIEND=-25,116;CIPOS95=0,0;CIEND95=-4,4;MATEID=75289_1;EVENT=75289;SECONDARY;SU=7469;PE=7469;SR=0;ALG=PROD;AF=0.08815;NSAMP=1484;MSQ=53.26;AN=16834;AC=1484;NS=8438;AC_Hom=0;AC_Het=1489;AC_Hemi=0;MAF=0.0882318;HWE=7.04453e-32;NFAM=1451
21	10607131	75290_2	N	N]9:45432473]	224047	LOW	SVTYPE=BND;POS=10607131;STRANDS=++:36,--:2;IMPRECISE;CIPOS=-183,59;CIEND=-47,188;CIPOS95=-127,59;CIEND95=-47,70;MATEID=75290_1;EVENT=75290;SECONDARY;SU=38;PE=36;SR=2;ALG=SUM;AF=0.1991;NSAMP=3351;MSQ=66.39;RETAINED;AN=16834;AC=3351;NS=8438;AC_Hom=0;AC_Het=3359;AC_Hemi=0;MAF=0.19904;HWE=0;NFAM=3158
21	10611461	171769	N	<DEL>	485.43	PASS	SVTYPE=DEL;POS=10611461;SVLEN=-17423;END=10628884;STRANDS=+-:44;CIPOS=-24,24;CIEND=-30,30;CIPOS95=0,0;CIEND95=0,0;SU=44;PE=25;SR=19;ALG=PROD;AF=0.0001782;NSAMP=3;MSQ=161.81;AN=16834;AC=3;NS=8438;AC_Hom=0;AC_Het=3;AC_Hemi=0;MAF=0.000177767;HWE=1;NFAM=3
21	10612005	37942_1	N	[Y:13244086[N	6472.93	LOW	SVTYPE=BND;POS=10612005;STRANDS=--:730;IMPRECISE;CIPOS=-145,10;CIEND=-130,10;CIPOS95=-4,4;CIEND95=-3,3;MATEID=37942_2;EVENT=37942;SU=730;PE=730;SR=0;ALG=PROD;AF=0.009386;NSAMP=158;MSQ=40.36;AN=16834;AC=158;NS=8438;AC_Hom=0;AC_Het=158;AC_Hemi=0;MAF=0.00936241;HWE=1;NFAM=148
21	10615647	306044_2	N	[21:9865022[N	628.25	LOW	SVTYPE=BND;POS=10615647;STRANDS=--:21;IMPRECISE;CIPOS=-220,35;CIEND=-316,48;CIPOS95=-64,35;CIEND95=-82,48;MATEID=306044_1;EVENT=306044;SECONDARY;SU=21;PE=21;SR=0;ALG=PROD;AF=0.001129;NSAMP=19;MSQ=32.21;AN=16834;AC=19;NS=8438;AC_Hom=0;AC_Het=19;AC_Hemi=0;MAF=0.00112586;HWE=1;NFAM=19
21	10617915	171770	N	<DEL>	345.23	PASS	SVTYPE=DEL;POS=10617915;SVLEN=-954;END=10618869;STRANDS=+-:66;IMPRECISE;CIPOS=-51,457;CIEND=-334,47;CIPOS95=-51,88;CIEND95=-107,47;SU=66;PE=65;SR=1;ALG=SUM;AF=0.0004158;NSAMP=7;MSQ=48.5;AN=16834;AC=7;NS=8438;AC_Hom=0;AC_Het=7;AC_Hemi=0;MAF=0.00041479;HWE=1;NFAM=7
21	10618603	306049	N	<INV>	184993	LOW	SVTYPE=INV;POS=10618603;SVLEN=269;END=10618872;STRANDS=++:6,--:7;IMPRECISE;CIPOS=-40,40;CIEND=-55,50;CIPOS95=0,0;CIEND95=-14,14;SU=13;PE=13;SR=0;ALG=PROD;AF=0.1015;NSAMP=1708;MSQ=107.46;RETAINED;AN=16834;AC=1708;NS=8438;AC_Hom=0;AC_Het=1714;AC_Hemi=0;MAF=0.101564;HWE=1.33404e-42;NFAM=1600
21	10618655	171772_1	N	N[21:10621160[	79.53	LOW	SVTYPE=BND;POS=10618655;STRANDS=+-:17;IMPRECISE;CIPOS=-140,399;CIEND=-457,30;CIPOS95=-100,100;CIEND95=-164,30;MATEID=171772_2;EVENT=171772;SU=17;PE=17;SR=0;ALG=PROD;AF=0.0001188;NSAMP=2;MSQ=39.66;AN=16834;AC=2;NS=8438;AC_Hom=0;AC_Het=2;AC_Hemi=0;MAF=0.000118511;HWE=1;NFAM=2
21	10618706	171771	N	<DEL>	44.19	PASS	SVTYPE=DEL;POS=10618706;SVLEN=-1243;END=10619949;STRANDS=+-:10;CIPOS=-9,10;CIEND=-10,10;CIPOS95=0,0;CIEND95=0,0;SU=10;PE=3;SR=7;ALG=PROD;AF=5.94e-05;NSAMP=1;MSQ=44.19;AN=16834;AC=1;NS=8438;AC_Hom=0;AC_Het=1;AC_Hemi=0;MAF=5.92557e-05;HWE=1;NFAM=1
21	10618907	31181_2	N	N[2:8789806[	735.74	LOW	SVTYPE=BND;POS=10618907;STRANDS=-+:162;CIPOS=-3,5;CIEND=-5,4;CIPOS95=0,0;CIEND95=0,0;MATEID=31181_1;EVENT=31181;SECONDARY;SU=162;PE=0;SR=162;ALG=PROD;AF=0.001366;NSAMP=23;MSQ=31.33;AN=16834;AC=23;NS=8438;AC_Hom=0;AC_Het=23;AC_Hemi=0;MAF=0.00136288;HWE=1;NFAM=23
21	10621160	171772_2	N	]21:10618655]N	79.53	LOW	SVTYPE=BND;POS=10618655;STRANDS=+-:17;IMPRECISE;CIPOS=-457,30;CIEND=-140,399;CIPOS95=-164,30;CIEND95=-100,100;MATEID=171772_1;EVENT=171772;SECONDARY;SU=17;PE=17;SR=0;ALG=PROD;AF=0.0001188;NSAMP=2;MSQ=39.66;AN=16834;AC=2;NS=8438;AC_Hom=0;AC_Het=2;AC_Hemi=0;MAF=0.000118511;HWE=1;NFAM=2
21	10635130	171773_1	N	N[21:10641275[	11274.9	LOW	SVTYPE=BND;POS=10635130;STRANDS=+-:700;IMPRECISE;CIPOS=-5,50;CIEND=-49,2;CIPOS95=0,0;CIEND95=-1,1;MATEID=171773_2;EVENT=171773;SU=700;PE=698;SR=2;ALG=PROD;AF=0.005228;NSAMP=88;MSQ=127.99;AN=16834;AC=88;NS=8438;AC_Hom=0;AC_Het=88;AC_Hemi=0;MAF=0.00521451;HWE=1;NFAM=88
21	10638537	306043_2	N	[21:9842110[N	3429.61	LOW	SVTYPE=BND;POS=10638537;STRANDS=--:37;IMPRECISE;CIPOS=-289,41;CIEND=-237,20;CIPOS95=-49,41;CIEND95=-33,20;MATEID=306043_1;EVENT=306043;SECONDARY;SU=37;PE=37;SR=0;ALG=PROD;AF=0.005465;NSAMP=92;MSQ=36.8;AN=16834;AC=92;NS=8438;AC_Hom=0;AC_Het=92;AC_Hemi=0;MAF=0.00545153;HWE=1;NFAM=89
21	10641275	171773_2	N	]21:10635130]N	11274.9	LOW	SVTYPE=BND;POS=10635130;STRANDS=+-:700;IMPRECISE;CIPOS=-49,2;CIEND=-5,50;CIPOS95=-1,1;CIEND95=0,0;MATEID=171773_1;EVENT=171773;SECONDARY;SU=700;PE=698;SR=2;ALG=PROD;AF=0.005228;NSAMP=88;MSQ=127.99;AN=16834;AC=88;NS=8438;AC_Hom=0;AC_Het=88;AC_Hemi=0;MAF=0.00521451;HWE=1;NFAM=88
21	10643986	171774_1	N	N[21:10645316[	168.78	LOW	SVTYPE=BND;POS=10643986;STRANDS=+-:20;CIPOS=-23,30;CIEND=-30,27;CIPOS95=0,0;CIEND95=0,0;MATEID=171774_2;EVENT=171774;SU=20;PE=16;SR=4;ALG=PROD;AF=0.0001188;NSAMP=2;MSQ=84.39;AN=16834;AC=2;NS=8438;AC_Hom=0;AC_Het=2;AC_Hemi=0;MAF=0.000118511;HWE=1;NFAM=2
21	10645316	171774_2	N	]21:10643986]N	168.78	LOW	SVTYPE=BND;POS=10643986;STRANDS=+-:20;CIPOS=-30,27;CIEND=-23,30;CIPOS95=0,0;CIEND95=0,0;MATEID=171774_1;EVENT=171774;SECONDARY;SU=20;PE=16;SR=4;ALG=PROD;AF=0.0001188;NSAMP=2;MSQ=84.39;AN=16834;AC=2;NS=8438;AC_Hom=0;AC_Het=2;AC_Hemi=0;MAF=0.000118511;HWE=1;NFAM=2
21	10738110	273375_1	N	]21:10768238]N	57.21	LOW	SVTYPE=BND;POS=10738110;STRANDS=-+:7;IMPRECISE;CIPOS=-168,10;CIEND=-10,441;CIPOS95=-71,2;CIEND95=-1,165;MATEID=273375_2;EVENT=273375;SU=7;PE=7;SR=0;ALG=PROD;AF=0.0001188;NSAMP=2;MSQ=26.66;AN=16834;AC=2;NS=8438;AC_Hom=0;AC_Het=2;AC_Hemi=0;MAF=0.000118511;HWE=1;NFAM=2
21	10744543	18682_2	N	N]12:38026093]	427.9	LOW	SVTYPE=BND;POS=10744543;STRANDS=++:13;CIPOS=-29,28;CIEND=-29,28;CIPOS95=0,0;CIEND95=0,0;MATEID=18682_1;EVENT=18682;SECONDARY;SU=13;PE=0;SR=13;ALG=PROD;AF=0.00101;NSAMP=17;MSQ=24.73;AN=16834;AC=17;NS=8438;AC_Hom=0;AC_Het=17;AC_Hemi=0;MAF=0.00100735;HWE=1;NFAM=17
21	10744543	26130_2	N	N[19:27783239[	62.52	LOW	SVTYPE=BND;POS=10744543;STRANDS=-+:15;CIPOS=-24,23;CIEND=-24,23;CIPOS95=0,0;CIEND95=0,0;MATEID=26130_1;EVENT=26130;SECONDARY;SU=15;PE=0;SR=15;ALG=PROD;AF=0.0001188;NSAMP=2;MSQ=29.25;AN=16834;AC=2;NS=8438;AC_Hom=0;AC_Het=2;AC_Hemi=0;MAF=0.000118511;HWE=1;NFAM=2
21	10745499	273376_1	N	]21:10747771]N	257732	LOW	SVTYPE=BND;POS=10745499;STRANDS=-+:12;IMPRECISE;CIPOS=-302,10;CIEND=-10,252;CIPOS95=-80,0;CIEND95=-3,52;MATEID=273376_2;EVENT=273376;SU=12;PE=12;SR=0;ALG=PROD;AF=0.3567;NSAMP=6005;MSQ=42.57;AN=16834;AC=6005;NS=8438;AC_Hom=0;AC_Het=6021;AC_Hemi=0;MAF=0.356779;HWE=0;NFAM=5251
21	10746646	171776	N	<DEL>	253.52	PASS	SVTYPE=DEL;POS=10746646;SVLEN=-614;END=10747260;STRANDS=+-:52;IMPRECISE;CIPOS=-30,141;CIEND=-169,26;CIPOS95=-23,23;CIEND95=-20,20;SU=52;PE=52;SR=0;ALG=PROD;AF=0.0001188;NSAMP=2;MSQ=126.73;AN=16834;AC=2;NS=8438;AC_Hom=0;AC_Het=2;AC_Hemi=0;MAF=0.000118511;HWE=1;NFAM=2
21	10746756	171777_1	N	N[21:10747679[	1047.57	LOW	SVTYPE=BND;POS=10746756;STRANDS=+-:44;IMPRECISE;CIPOS=-30,211;CIEND=-46,30;CIPOS95=-16,16;CIEND95=-9,9;MATEID=171777_2;EVENT=171777;SU=44;PE=44;SR=0;ALG=PROD;AF=0.0007128;NSAMP=12;MSQ=87.15;AN=16834;AC=12;NS=8438;AC_Hom=0;AC_Het=12;AC_Hemi=0;MAF=0.000711069;HWE=1;NFAM=12
21	10746874	171775_1	N	N[21:10746942[	967.77	LOW	SVTYPE=BND;POS=10746874;STRANDS=+-:147;CIPOS=-3,2;CIEND=-3,2;CIPOS95=0,0;CIEND95=0,0;MATEID=171775_2;EVENT=171775;SU=147;PE=0;SR=147;ALG=PROD;AF=0.0008317;NSAMP=14;MSQ=68.55;AN=16834;AC=14;NS=8438;AC_Hom=0;AC_Het=14;AC_Hemi=0;MAF=0.00082958;HWE=1;NFAM=14
21	10746942	171775_2	N	]21:10746874]N	967.77	LOW	SVTYPE=BND;POS=10746874;STRANDS=+-:147;CIPOS=-3,2;CIEND=-3,2;CIPOS95=0,0;CIEND95=0,0;MATEID=171775_1;EVENT=171775;SECONDARY;SU=147;PE=0;SR=147;ALG=PROD;AF=0.0008317;NSAMP=14;MSQ=68.55;AN=16834;AC=14;NS=8438;AC_Hom=0;AC_Het=14;AC_Hemi=0;MAF=0.00082958;HWE=1;NFAM=14
21	10747069	171778_1	N	N[21:10748008[	38.36	LOW	SVTYPE=BND;POS=10747069;STRANDS=+-:9;IMPRECISE;CIPOS=-10,320;CIEND=-128,10;CIPOS95=-2,80;CIEND95=-54,2;MATEID=171778_2;EVENT=171778;SU=9;PE=9;SR=0;ALG=PROD;AF=0.0001782;NSAMP=3;MSQ=12.78;AN=16834;AC=3;NS=8438;AC_Hom=0;AC_Het=3;AC_Hemi=0;MAF=0.000177767;HWE=1;NFAM=3
21	10747679	171777_2	N	]21:10746756]N	1047.57	LOW	SVTYPE=BND;POS=10746756;STRANDS=+-:44;IMPRECISE;CIPOS=-46,30;CIEND=-30,211;CIPOS95=-9,9;CIEND95=-16,16;MATEID=171777_1;EVENT=171777;SECONDARY;SU=44;PE=44;SR=0;ALG=PROD;AF=0.0007128;NSAMP=12;MSQ=87.15;AN=16834;AC=12;NS=8438;AC_Hom=0;AC_Het=12;AC_Hemi=0;MAF=0.000711069;HWE=1;NFAM=12
21	10747771	273376_2	N	N[21:10745499[	257732	LOW	SVTYPE=BND;POS=10745499;STRANDS=-+:12;IMPRECISE;CIPOS=-10,252;CIEND=-302,10;CIPOS95=-3,52;CIEND95=-80,0;MATEID=273376_1;EVENT=273376;SECONDARY;SU=12;PE=12;SR=0;ALG=PROD;AF=0.3567;NSAMP=6005;MSQ=42.57;AN=16834;AC=6005;NS=8438;AC_Hom=0;AC_Het=6021;AC_Hemi=0;MAF=0.356779;HWE=0;NFAM=5251
21	10748008	171778_2	N	]21:10747069]N	38.36	LOW	SVTYPE=BND;POS=10747069;STRANDS=+-:9;IMPRECISE;CIPOS=-128,10;CIEND=-10,320;CIPOS95=-54,2;CIEND95=-2,80;MATEID=171778_1;EVENT=171778;SECONDARY;SU=9;PE=9;SR=0;ALG=PROD;AF=0.0001782;NSAMP=3;MSQ=12.78;AN=16834;AC=3;NS=8438;AC_Hom=0;AC_Het=3;AC_Hemi=0;MAF=0.000177767;HWE=1;NFAM=3
21	10748978	171779_1	N	N[21:10753534[	61.66	LOW	SVTYPE=BND;POS=10748978;STRANDS=+-:21;IMPRECISE;CIPOS=-10,221;CIEND=-132,10;CIPOS95=-2,56;CIEND95=-45,3;MATEID=171779_2;EVENT=171779;SU=21;PE=21;SR=0;ALG=PROD;AF=5.94e-05;NSAMP=1;MSQ=61.66;AN=16834;AC=1;NS=8438;AC_Hom=0;AC_Het=1;AC_Hemi=0;MAF=5.92557e-05;HWE=1;NFAM=1
21	10753534	171779_2	N	]21:10748978]N	61.66	LOW	SVTYPE=BND;POS=10748978;STRANDS=+-:21;IMPRECISE;CIPOS=-132,10;CIEND=-10,221;CIPOS95=-45,3;CIEND95=-2,56;MATEID=171779_1;EVENT=171779;SECONDARY;SU=21;PE=21;SR=0;ALG=PROD;AF=5.94e-05;NSAMP=1;MSQ=61.66;AN=16834;AC=1;NS=8438;AC_Hom=0;AC_Het=1;AC_Hemi=0;MAF=5.92557e-05;HWE=1;NFAM=1
21	10768238	273375_2	N	N[21:10738110[	57.21	LOW	SVTYPE=BND;POS=10738110;STRANDS=-+:7;IMPRECISE;CIPOS=-10,441;CIEND=-168,10;CIPOS95=-1,165;CIEND95=-71,2;MATEID=273375_1;EVENT=273375;SECONDARY;SU=7;PE=7;SR=0;ALG=PROD;AF=0.0001188;NSAMP=2;MSQ=26.66;AN=16834;AC=2;NS=8438;AC_Hom=0;AC_Het=2;AC_Hemi=0;MAF=0.000118511;HWE=1;NFAM=2
21	10840505	171781_1	N	N[21:10840565[	77.58	LOW	SVTYPE=BND;POS=10840505;STRANDS=+-:8;CIPOS=-10,10;CIEND=-9,10;CIPOS95=0,0;CIEND95=0,0;MATEID=171781_2;EVENT=171781;SU=8;PE=0;SR=8;ALG=PROD;AF=5.94e-05;NSAMP=1;MSQ=77.58;AN=16834;AC=1;NS=8438;AC_Hom=0;AC_Het=1;AC_Hemi=0;MAF=5.92557e-05;HWE=1;NFAM=1
21	10840565	171781_2	N	]21:10840505]N	77.58	LOW	SVTYPE=BND;POS=10840505;STRANDS=+-:8;CIPOS=-9,10;CIEND=-10,10;CIPOS95=0,0;CIEND95=0,0;MATEID=171781_1;EVENT=171781;SECONDARY;SU=8;PE=0;SR=8;ALG=PROD;AF=5.94e-05;NSAMP=1;MSQ=77.58;AN=16834;AC=1;NS=8438;AC_Hom=0;AC_Het=1;AC_Hemi=0;MAF=5.92557e-05;HWE=1;NFAM=1
21	10866245	171784	N	<DEL>	320.42	PASS	SVTYPE=DEL;POS=10866245;SVLEN=-3186;END=10869431;STRANDS=+-:15;CIPOS=-4,2;CIEND=-3,1;CIPOS95=0,0;CIEND95=0,0;SU=15;PE=3;SR=12;ALG=PROD;AF=5.94e-05;NSAMP=1;MSQ=320.42;AN=16834;AC=1;NS=8438;AC_Hom=0;AC_Het=1;AC_Hemi=0;MAF=5.92557e-05;HWE=1;NFAM=1
21	10884787	171786_1	N	N[21:10884845[	3892.86	LOW	SVTYPE=BND;POS=10884787;STRANDS=+-:353;CIPOS=-2,1;CIEND=-2,1;CIPOS95=0,0;CIEND95=0,0;MATEID=171786_2;EVENT=171786;SU=353;PE=0;SR=353;ALG=PROD;AF=0.002079;NSAMP=35;MSQ=111.11;RETAINED;AN=16834;AC=35;NS=8438;AC_Hom=0;AC_Het=35;AC_Hemi=0;MAF=0.00207395;HWE=1;NFAM=35
21	10884845	171786_2	N	]21:10884787]N	3892.86	LOW	SVTYPE=BND;POS=10884787;STRANDS=+-:353;CIPOS=-2,1;CIEND=-2,1;CIPOS95=0,0;CIEND95=0,0;MATEID=171786_1;EVENT=171786;SECONDARY;SU=353;PE=0;SR=353;ALG=PROD;AF=0.002079;NSAMP=35;MSQ=111.11;RETAINED;AN=16834;AC=35;NS=8438;AC_Hom=0;AC_Het=35;AC_Hemi=0;MAF=0.00207395;HWE=1;NFAM=35
21	10884956	171788_1	N	N[21:10885034[	83.59	LOW	SVTYPE=BND;POS=10884956;STRANDS=+-:7;CIPOS=-5,4;CIEND=0,9;CIPOS95=0,0;CIEND95=0,0;MATEID=171788_2;EVENT=171788;SU=7;PE=0;SR=7;ALG=PROD;AF=5.94e-05;NSAMP=1;MSQ=83.59;AN=16834;AC=1;NS=8438;AC_Hom=0;AC_Het=1;AC_Hemi=0;MAF=5.92557e-05;HWE=1;NFAM=1
21	10885034	171788_2	N	]21:10884956]N	83.59	LOW	SVTYPE=BND;POS=10884956;STRANDS=+-:7;CIPOS=0,9;CIEND=-5,4;CIPOS95=0,0;CIEND95=0,0;MATEID=171788_1;EVENT=171788;SECONDARY;SU=7;PE=0;SR=7;ALG=PROD;AF=5.94e-05;NSAMP=1;MSQ=83.59;AN=16834;AC=1;NS=8438;AC_Hom=0;AC_Het=1;AC_Hemi=0;MAF=5.92557e-05;HWE=1;NFAM=1
21	10891982	31183_2	N	N[2:132803223[	404.78	LOW	SVTYPE=BND;POS=10891982;STRANDS=-+:44;IMPRECISE;CIPOS=-50,407;CIEND=-337,56;CIPOS95=-50,95;CIEND95=-85,56;MATEID=31183_1;EVENT=31183;SECONDARY;SU=44;PE=44;SR=0;ALG=SUM;AF=0.0007722;NSAMP=13;MSQ=29.79;AN=16834;AC=13;NS=8438;AC_Hom=0;AC_Het=13;AC_Hemi=0;MAF=0.000770325;HWE=1;NFAM=13
21	10892043	31182_2	N	]2:132803418]N	52921.1	LOW	SVTYPE=BND;POS=10892043;STRANDS=+-:5833;IMPRECISE;CIPOS=-402,253;CIEND=-105,715;CIPOS95=-87,87;CIEND95=-103,103;MATEID=31182_1;EVENT=31182;SECONDARY;SU=5833;PE=5830;SR=3;ALG=SUM;AF=0.05721;NSAMP=963;MSQ=54.28;AN=16834;AC=963;NS=8438;AC_Hom=0;AC_Het=967;AC_Hemi=0;MAF=0.0573003;HWE=3.59858e-13;NFAM=942
21	10892790	23820_2	N	N]16:33844857]	509.64	LOW	SVTYPE=BND;POS=10892790;STRANDS=++:62;IMPRECISE;CIPOS=-35,353;CIEND=-24,281;CIPOS95=-35,45;CIEND95=-13,13;MATEID=23820_1;EVENT=23820;SECONDARY;SU=62;PE=62;SR=0;ALG=PROD;AF=0.001366;NSAMP=23;MSQ=21.48;AN=16834;AC=23;NS=8438;AC_Hom=0;AC_Het=23;AC_Hemi=0;MAF=0.00136288;HWE=1;NFAM=23
21	10894231	171789_1	N	N[21:10903200[	19.37	LOW	SVTYPE=BND;POS=10894231;STRANDS=+-:11;IMPRECISE;CIPOS=-6,324;CIEND=-297,7;CIPOS95=0,91;CIEND95=-77,0;MATEID=171789_2;EVENT=171789;SU=11;PE=11;SR=0;ALG=PROD;AF=5.94e-05;NSAMP=1;MSQ=19.37;AN=16834;AC=1;NS=8438;AC_Hom=0;AC_Het=1;AC_Hemi=0;MAF=5.92557e-05;HWE=1;NFAM=1
21	10895554	171790	N	<DEL>	264796	PASS	SVTYPE=DEL;POS=10895554;SVLEN=-64;END=10895618;STRANDS=+-:156;IMPRECISE;CIPOS=-82,61;CIEND=-50,95;CIPOS95=-33,33;CIEND95=-26,26;SU=156;PE=0;SR=156;ALG=SUM;AF=0.2391;NSAMP=4021;MSQ=65.51;RETAINED;AN=16834;AC=4025;NS=8438;AC_Hom=8;AC_Het=4031;AC_Hemi=0;MAF=0.239334;HWE=0;NFAM=3437
21	10895663	31184_2	N	N]2:90450286]	1021.98	LOW	SVTYPE=BND;POS=10895663;STRANDS=++:8;CIPOS=-29,27;CIEND=-29,28;CIPOS95=0,0;CIEND95=0,0;MATEID=31184_1;EVENT=31184;SECONDARY;SU=8;PE=0;SR=8;ALG=PROD;AF=0.002554;NSAMP=43;MSQ=20.79;AN=16834;AC=43;NS=8438;AC_Hom=0;AC_Het=43;AC_Hemi=0;MAF=0.002548;HWE=1;NFAM=43
21	10895971	171792	N	<DEL>	146.33	PASS	SVTYPE=DEL;POS=10895971;SVLEN=-2885;END=10898856;STRANDS=+-:10;IMPRECISE;CIPOS=-6,289;CIEND=-258,10;CIPOS95=0,78;CIEND95=-63,1;SU=10;PE=10;SR=0;ALG=PROD;AF=5.94e-05;NSAMP=1;MSQ=146.33;AN=16834;AC=1;NS=8438;AC_Hom=0;AC_Het=1;AC_Hemi=0;MAF=5.92557e-05;HWE=1;NFAM=1
21	10897413	20316_2	N	]13:25516561]N	2696.81	LOW	SVTYPE=BND;POS=10897413;STRANDS=+-:43;IMPRECISE;CIPOS=-270,20;CIEND=-44,178;CIPOS95=-73,20;CIEND95=-11,11;MATEID=20316_1;EVENT=20316;SECONDARY;SU=43;PE=43;SR=0;ALG=PROD;AF=0.005109;NSAMP=86;MSQ=30.2;AN=16834;AC=86;NS=8438;AC_Hom=0;AC_Het=86;AC_Hemi=0;MAF=0.00509599;HWE=1;NFAM=86
21	10897606	20317_2	N	N[13:25516681[	17467.3	LOW	SVTYPE=BND;POS=10897606;STRANDS=-+:474;IMPRECISE;CIPOS=-11,268;CIEND=-121,11;CIPOS95=-11,22;CIEND95=-4,4;MATEID=20317_1;EVENT=20317;SECONDARY;SU=474;PE=474;SR=0;ALG=PROD;AF=0.02144;NSAMP=361;MSQ=47.88;AN=16834;AC=361;NS=8438;AC_Hom=0;AC_Het=361;AC_Hemi=0;MAF=0.0213913;HWE=0.0345918;NFAM=358
21	10899478	20318_2	N	]13:19989884]N	98.74	LOW	SVTYPE=BND;POS=10899478;STRANDS=+-:16;IMPRECISE;CIPOS=-228,30;CIEND=-30,144;CIPOS95=-82,30;CIEND95=-30,32;MATEID=20318_1;EVENT=20318;SECONDARY;SU=16;PE=16;SR=0;ALG=PROD;AF=0.0001188;NSAMP=2;MSQ=49.12;AN=16834;AC=2;NS=8438;AC_Hom=0;AC_Het=2;AC_Hemi=0;MAF=0.000118511;HWE=1;NFAM=2
21	10899728	20319_2	N	N[13:19990007[	93.05	LOW	SVTYPE=BND;POS=10899728;STRANDS=-+:8;IMPRECISE;CIPOS=-10,423;CIEND=-170,10;CIPOS95=-2,91;CIEND95=-81,2;MATEID=20319_1;EVENT=20319;SECONDARY;SU=8;PE=8;SR=0;ALG=PROD;AF=5.94e-05;NSAMP=1;MSQ=92.74;AN=16834;AC=1;NS=8438;AC_Hom=0;AC_Het=1;AC_Hemi=0;MAF=5.92557e-05;HWE=1;NFAM=1
21	10903200	171789_2	N	]21:10894231]N	19.37	LOW	SVTYPE=BND;POS=10894231;STRANDS=+-:11;IMPRECISE;CIPOS=-297,7;CIEND=-6,324;CIPOS95=-77,0;CIEND95=0,91;MATEID=171789_1;EVENT=171789;SECONDARY;SU=11;PE=11;SR=0;ALG=PROD;AF=5.94e-05;NSAMP=1;MSQ=19.37;AN=16834;AC=1;NS=8438;AC_Hom=0;AC_Het=1;AC_Hemi=0;MAF=5.92557e-05;HWE=1;NFAM=1
21	10908779	37696_1	N	N[GL000212.1:19268[	65.49	LOW	SVTYPE=BND;POS=10908779;STRANDS=+-:8;IMPRECISE;CIPOS=-25,30;CIEND=-30,29;CIPOS95=-2,2;CIEND95=-3,3;MATEID=37696_2;EVENT=37696;SU=8;PE=7;SR=1;ALG=PROD;AF=5.94e-05;NSAMP=1;MSQ=65.49;AN=16834;AC=1;NS=8438;AC_Hom=0;AC_Het=1;AC_Hemi=0;MAF=5.92557e-05;HWE=1;NFAM=1
21	10910220	20320_2	N	N[13:20000370[	66.85	LOW	SVTYPE=BND;POS=10910220;STRANDS=-+:21;IMPRECISE;CIPOS=-30,254;CIEND=-200,30;CIPOS95=-30,36;CIEND95=-50,30;MATEID=20320_1;EVENT=20320;SECONDARY;SU=21;PE=21;SR=0;ALG=PROD;AF=0.0002376;NSAMP=4;MSQ=16.7;AN=16834;AC=4;NS=8438;AC_Hom=0;AC_Het=4;AC_Hemi=0;MAF=0.000237023;HWE=1;NFAM=4
21	10910426	20321_2	N	]13:20000624]N	179.04	LOW	SVTYPE=BND;POS=10910426;STRANDS=+-:5;IMPRECISE;CIPOS=-260,50;CIEND=-50,512;CIPOS95=-97,50;CIEND95=-50,157;MATEID=20321_1;EVENT=20321;SECONDARY;SU=5;PE=5;SR=0;ALG=PROD;AF=0.0002376;NSAMP=4;MSQ=43.98;AN=16834;AC=4;NS=8438;AC_Hom=0;AC_Het=4;AC_Hemi=0;MAF=0.000237023;HWE=1;NFAM=4
21	10915459	20322_2	N	]13:20005782]N	352.6	LOW	SVTYPE=BND;POS=10915459;STRANDS=+-:65;IMPRECISE;CIPOS=-406,277;CIEND=-156,550;CIPOS95=-205,205;CIEND95=-156,166;MATEID=20322_1;EVENT=20322;SECONDARY;SU=65;PE=65;SR=0;ALG=SUM;AF=0.0008317;NSAMP=14;MSQ=24.66;AN=16834;AC=14;NS=8438;AC_Hom=0;AC_Het=14;AC_Hemi=0;MAF=0.00082958;HWE=1;NFAM=14
21	10915639	20323_2	N	]13:25535141]N	268.63	LOW	SVTYPE=BND;POS=10915639;STRANDS=+-:42;IMPRECISE;CIPOS=-206,40;CIEND=-35,306;CIPOS95=-43,40;CIEND95=-35,40;MATEID=20323_1;EVENT=20323;SECONDARY;SU=42;PE=42;SR=0;ALG=PROD;AF=0.0004752;NSAMP=8;MSQ=32.97;AN=16834;AC=8;NS=8438;AC_Hom=0;AC_Het=8;AC_Hemi=0;MAF=0.000474046;HWE=1;NFAM=8
21	10916226	20324_2	N	N[13:20006481[	74.73	LOW	SVTYPE=BND;POS=10916226;STRANDS=-+:6;IMPRECISE;CIPOS=-10,427;CIEND=-197,10;CIPOS95=-1,152;CIEND95=-91,2;MATEID=20324_1;EVENT=20324;SECONDARY;SU=6;PE=6;SR=0;ALG=PROD;AF=0.0002376;NSAMP=4;MSQ=17.57;AN=16834;AC=4;NS=8438;AC_Hom=0;AC_Het=4;AC_Hemi=0;MAF=0.000237023;HWE=1;NFAM=4
21	10918971	171793_1	N	N[21:10926179[	291.45	LOW	SVTYPE=BND;POS=10918971;STRANDS=+-:28;CIPOS=-27,26;CIEND=-30,22;CIPOS95=0,0;CIEND95=0,0;MATEID=171793_2;EVENT=171793;SU=28;PE=20;SR=8;ALG=PROD;AF=0.0001188;NSAMP=2;MSQ=145.72;AN=16834;AC=2;NS=8438;AC_Hom=0;AC_Het=2;AC_Hemi=0;MAF=0.000118511;HWE=1;NFAM=1
21	10919533	20327_2	N	N[13:25539063[	516.95	LOW	SVTYPE=BND;POS=10919533;STRANDS=-+:12;IMPRECISE;CIPOS=-50,359;CIEND=-346,50;CIPOS95=-50,62;CIEND95=-105,50;MATEID=20327_1;EVENT=20327;SECONDARY;SU=12;PE=12;SR=0;ALG=PROD;AF=0.001069;NSAMP=18;MSQ=27.56;AN=16834;AC=18;NS=8438;AC_Hom=0;AC_Het=18;AC_Hemi=0;MAF=0.0010666;HWE=1;NFAM=18
21	10919626	20326_2	N	]13:25539289]N	5096.48	LOW	SVTYPE=BND;POS=10919626;STRANDS=+-:117;IMPRECISE;CIPOS=-82,47;CIEND=-15,378;CIPOS95=-6,6;CIEND95=-15,31;MATEID=20326_1;EVENT=20326;SECONDARY;SU=117;PE=117;SR=0;ALG=PROD;AF=0.006416;NSAMP=108;MSQ=46.8;AN=16834;AC=108;NS=8438;AC_Hom=0;AC_Het=108;AC_Hemi=0;MAF=0.00639962;HWE=1;NFAM=108
21	10919682	20325_2	N	]13:20010033]N	1188.74	LOW	SVTYPE=BND;POS=10919682;STRANDS=+-:104;IMPRECISE;CIPOS=-149,12;CIEND=-10,335;CIPOS95=-7,7;CIEND95=-10,41;MATEID=20325_1;EVENT=20325;SECONDARY;SU=104;PE=104;SR=0;ALG=PROD;AF=0.002733;NSAMP=46;MSQ=25.49;AN=16834;AC=46;NS=8438;AC_Hom=0;AC_Het=46;AC_Hemi=0;MAF=0.00272576;HWE=1;NFAM=46
21	10926179	171793_2	N	]21:10918971]N	291.45	LOW	SVTYPE=BND;POS=10918971;STRANDS=+-:28;CIPOS=-30,22;CIEND=-27,26;CIPOS95=0,0;CIEND95=0,0;MATEID=171793_1;EVENT=171793;SECONDARY;SU=28;PE=20;SR=8;ALG=PROD;AF=0.0001188;NSAMP=2;MSQ=145.72;AN=16834;AC=2;NS=8438;AC_Hom=0;AC_Het=2;AC_Hemi=0;MAF=0.000118511;HWE=1;NFAM=1
21	10926314	171794_1	N	N[21:10934301[	149.68	LOW	SVTYPE=BND;POS=10926314;STRANDS=+-:27;CIPOS=-25,26;CIEND=-27,25;CIPOS95=0,0;CIEND95=0,0;MATEID=171794_2;EVENT=171794;SU=27;PE=19;SR=8;ALG=PROD;AF=0.0001188;NSAMP=2;MSQ=74.84;AN=16834;AC=2;NS=8438;AC_Hom=0;AC_Het=2;AC_Hemi=0;MAF=0.000118511;HWE=1;NFAM=1
21	10929669	171795_1	N	N[21:10929750[	532	LOW	SVTYPE=BND;POS=10929669;STRANDS=+-:32;CIPOS=-29,28;CIEND=-29,28;CIPOS95=0,0;CIEND95=0,0;MATEID=171795_2;EVENT=171795;SU=32;PE=0;SR=32;ALG=PROD;AF=0.0004752;NSAMP=8;MSQ=66.44;AN=16834;AC=8;NS=8438;AC_Hom=0;AC_Het=8;AC_Hemi=0;MAF=0.000474046;HWE=1;NFAM=8
21	10929750	171795_2	N	]21:10929669]N	532	LOW	SVTYPE=BND;POS=10929669;STRANDS=+-:32;CIPOS=-29,28;CIEND=-29,28;CIPOS95=0,0;CIEND95=0,0;MATEID=171795_1;EVENT=171795;SECONDARY;SU=32;PE=0;SR=32;ALG=PROD;AF=0.0004752;NSAMP=8;MSQ=66.44;AN=16834;AC=8;NS=8438;AC_Hom=0;AC_Het=8;AC_Hemi=0;MAF=0.000474046;HWE=1;NFAM=8
21	10930442	171796	N	<DEL>	193.66	PASS	SVTYPE=DEL;POS=10930442;SVLEN=-62230;END=10992672;STRANDS=+-:27;CIPOS=-3,2;CIEND=-2,2;CIPOS95=0,0;CIEND95=0,0;SU=27;PE=17;SR=10;ALG=PROD;AF=5.94e-05;NSAMP=1;MSQ=193.66;AN=16834;AC=1;NS=8438;AC_Hom=0;AC_Het=1;AC_Hemi=0;MAF=5.92557e-05;HWE=1;NFAM=1
21	10934301	171794_2	N	]21:10926314]N	149.68	LOW	SVTYPE=BND;POS=10926314;STRANDS=+-:27;CIPOS=-27,25;CIEND=-25,26;CIPOS95=0,0;CIEND95=0,0;MATEID=171794_1;EVENT=171794;SECONDARY;SU=27;PE=19;SR=8;ALG=PROD;AF=0.0001188;NSAMP=2;MSQ=74.84;AN=16834;AC=2;NS=8438;AC_Hom=0;AC_Het=2;AC_Hemi=0;MAF=0.000118511;HWE=1;NFAM=1
21	10936096	171797	N	<DEL>	239.39	PASS	SVTYPE=DEL;POS=10936096;SVLEN=-3418;END=10939514;STRANDS=+-:13;IMPRECISE;CIPOS=-5,9;CIEND=-10,8;CIPOS95=-1,1;CIEND95=-1,0;SU=13;PE=10;SR=3;ALG=PROD;AF=5.94e-05;NSAMP=1;MSQ=239.39;AN=16834;AC=1;NS=8438;AC_Hom=0;AC_Het=1;AC_Hemi=0;MAF=5.92557e-05;HWE=1;NFAM=1
21	10945339	37699_1	N	N[GL000212.1:31991[	120528	LOW	SVTYPE=BND;POS=10945339;STRANDS=+-:18;IMPRECISE;CIPOS=-11,27;CIEND=-25,25;CIPOS95=-1,1;CIEND95=-1,1;MATEID=37699_2;EVENT=37699;SU=18;PE=12;SR=6;ALG=PROD;AF=0.09897;NSAMP=1666;MSQ=71.85;AN=16834;AC=1666;NS=8438;AC_Hom=0;AC_Het=1671;AC_Hemi=0;MAF=0.0990164;HWE=1.64901e-40;NFAM=1552
21	10945340	171798_1	N	N[21:11177587[	2886.78	LOW	SVTYPE=BND;POS=10945340;STRANDS=+-:31;CIPOS=-8,10;CIEND=-10,10;CIPOS95=0,0;CIEND95=0,0;MATEID=171798_2;EVENT=171798;SU=31;PE=23;SR=8;ALG=PROD;AF=0.003148;NSAMP=53;MSQ=54.19;AN=16834;AC=53;NS=8438;AC_Hom=0;AC_Het=53;AC_Hemi=0;MAF=0.00314055;HWE=1;NFAM=53
21	10955450	20328_2	N	N[13:42199340[	125.74	LOW	SVTYPE=BND;POS=10955450;STRANDS=-+:4;IMPRECISE;CIPOS=-10,309;CIEND=-207,10;CIPOS95=-2,89;CIEND95=-87,2;MATEID=20328_1;EVENT=20328;SECONDARY;SU=4;PE=4;SR=0;ALG=PROD;AF=5.94e-05;NSAMP=1;MSQ=125.74;AN=16834;AC=1;NS=8438;AC_Hom=0;AC_Het=1;AC_Hemi=0;MAF=5.92557e-05;HWE=1;NFAM=1
21	10956984	20329_2	N	]13:20053896]N	54.07	LOW	SVTYPE=BND;POS=10956984;STRANDS=+-:9;IMPRECISE;CIPOS=-216,10;CIEND=-10,332;CIPOS95=-82,2;CIEND95=-1,107;MATEID=20329_1;EVENT=20329;SECONDARY;SU=9;PE=9;SR=0;ALG=PROD;AF=5.94e-05;NSAMP=1;MSQ=53.6;AN=16834;AC=1;NS=8438;AC_Hom=0;AC_Het=1;AC_Hemi=0;MAF=5.92557e-05;HWE=1;NFAM=1
21	10958337	20330_2	N	N[13:20055117[	20417.9	LOW	SVTYPE=BND;POS=10958337;STRANDS=-+:2786;IMPRECISE;CIPOS=-9,69;CIEND=-107,9;CIPOS95=-1,1;CIEND95=-2,2;MATEID=20330_1;EVENT=20330;SECONDARY;SU=2786;PE=2786;SR=0;ALG=PROD;AF=0.02816;NSAMP=474;MSQ=42.42;AN=16834;AC=474;NS=8438;AC_Hom=0;AC_Het=475;AC_Hemi=0;MAF=0.0281465;HWE=0.00208531;NFAM=445
21	10958409	20331_2	N	]13:20055358]N	31301.2	LOW	SVTYPE=BND;POS=10958409;STRANDS=+-:4508;IMPRECISE;CIPOS=-60,21;CIEND=-19,107;CIPOS95=0,0;CIEND95=-4,4;MATEID=20331_1;EVENT=20331;SECONDARY;SU=4508;PE=4508;SR=0;ALG=PROD;AF=0.03915;NSAMP=659;MSQ=46.85;AN=16834;AC=659;NS=8438;AC_Hom=0;AC_Het=662;AC_Hemi=0;MAF=0.0392273;HWE=3.22387e-06;NFAM=622
21	10959519	20332_2	N	]13:20056428]N	273.28	LOW	SVTYPE=BND;POS=10959519;STRANDS=+-:41;IMPRECISE;CIPOS=-131,16;CIEND=-30,349;CIPOS95=-22,16;CIEND95=-30,34;MATEID=20332_1;EVENT=20332;SECONDARY;SU=41;PE=41;SR=0;ALG=PROD;AF=0.0005346;NSAMP=9;MSQ=30.12;AN=16834;AC=9;NS=8438;AC_Hom=0;AC_Het=9;AC_Hemi=0;MAF=0.000533302;HWE=1;NFAM=9
21	10968363	171799	N	<DEL>	199.42	PASS	SVTYPE=DEL;POS=10968363;SVLEN=-5478;END=10973841;STRANDS=+-:14;IMPRECISE;CIPOS=-10,372;CIEND=-277,10;CIPOS95=-2,77;CIEND95=-110,0;SU=14;PE=14;SR=0;ALG=PROD;AF=5.94e-05;NSAMP=1;MSQ=199.42;AN=16834;AC=1;NS=8438;AC_Hom=0;AC_Het=1;AC_Hemi=0;MAF=5.92557e-05;HWE=1;NFAM=1
21	10968974	20334_2	N	N[13:20066953[	40988.9	LOW	SVTYPE=BND;POS=10968974;STRANDS=-+:13;IMPRECISE;CIPOS=-50,419;CIEND=-497,50;CIPOS95=-50,75;CIEND95=-126,50;MATEID=20334_1;EVENT=20334;SECONDARY;SU=13;PE=13;SR=0;ALG=PROD;AF=0.05608;NSAMP=944;MSQ=42.78;AN=16834;AC=944;NS=8438;AC_Hom=0;AC_Het=945;AC_Hemi=0;MAF=0.0559967;HWE=1.27141e-12;NFAM=930
21	10969156	171800	N	<DEL:ME:SINE|Alu|AluYb8>	2.09506e+06	PASS	SVTYPE=MEI;POS=10969156;SVLEN=-281;END=10969437;STRANDS=+-:6358;CIPOS=-4,5;CIEND=-5,2;CIPOS95=0,0;CIEND95=0,0;SU=6358;PE=6263;SR=95;ALG=PROD;AF=0.3546;NSAMP=5457;MSQ=383.03;AN=16834;AC=5970;NS=8438;AC_Hom=1028;AC_Het=4955;AC_Hemi=0;MAF=0.354527;HWE=0;NFAM=5029
21	10969439	20333_2	N	]13:20067163]N	361958	LOW	SVTYPE=BND;POS=10969439;STRANDS=+-:402;IMPRECISE;CIPOS=-133,15;CIEND=-20,316;CIPOS95=-3,3;CIEND95=-12,12;MATEID=20333_1;EVENT=20333;SECONDARY;SU=402;PE=402;SR=0;ALG=PROD;AF=0.2374;NSAMP=3997;MSQ=90.15;AN=16834;AC=3997;NS=8438;AC_Hom=0;AC_Het=4006;AC_Hemi=0;MAF=0.237379;HWE=0;NFAM=3711
21	10969481	37658_1	N	]22:38776377]N	46.3	LOW	SVTYPE=BND;POS=10969481;STRANDS=-+:6;IMPRECISE;CIPOS=-293,10;CIEND=-10,434;CIPOS95=-152,1;CIEND95=-1,139;MATEID=37658_2;EVENT=37658;SU=6;PE=6;SR=0;ALG=PROD;AF=5.94e-05;NSAMP=1;MSQ=41.76;AN=16834;AC=1;NS=8438;AC_Hom=0;AC_Het=1;AC_Hemi=0;MAF=5.92557e-05;HWE=1;NFAM=1
21	10974469	171801	N	<DEL>	164.5	PASS	SVTYPE=DEL;POS=10974469;SVLEN=-11364;END=10985833;STRANDS=+-:6;IMPRECISE;CIPOS=-7,263;CIEND=-188,10;CIPOS95=0,85;CIEND95=-63,1;SU=6;PE=6;SR=0;ALG=PROD;AF=5.94e-05;NSAMP=1;MSQ=164.5;AN=16834;AC=1;NS=8438;AC_Hom=0;AC_Het=1;AC_Hemi=0;MAF=5.92557e-05;HWE=1;NFAM=1
21	10975514	20335_2	N	N[13:20078509[	79.43	LOW	SVTYPE=BND;POS=10975514;STRANDS=-+:21;IMPRECISE;CIPOS=-43,263;CIEND=-234,34;CIPOS95=-20,20;CIEND95=-60,34;MATEID=20335_1;EVENT=20335;SECONDARY;SU=21;PE=21;SR=0;ALG=PROD;AF=0.000297;NSAMP=5;MSQ=15.01;AN=16834;AC=5;NS=8438;AC_Hom=0;AC_Het=5;AC_Hemi=0;MAF=0.000296279;HWE=1;NFAM=5
21	10975647	20336_2	N	]13:20078771]N	114.64	LOW	SVTYPE=BND;POS=10975647;STRANDS=+-:8;IMPRECISE;CIPOS=-311,50;CIEND=-50,365;CIPOS95=-106,50;CIEND95=-50,98;MATEID=20336_1;EVENT=20336;SECONDARY;SU=8;PE=8;SR=0;ALG=PROD;AF=5.94e-05;NSAMP=1;MSQ=113.72;AN=16834;AC=1;NS=8438;AC_Hom=0;AC_Het=1;AC_Hemi=0;MAF=5.92557e-05;HWE=1;NFAM=1
21	10980616	171802	N	<DEL>	278.15	PASS	SVTYPE=DEL;POS=10980616;SVLEN=-614;END=10981230;STRANDS=+-:12;IMPRECISE;CIPOS=-10,281;CIEND=-380,5;CIPOS95=-1,56;CIEND95=-123,2;SU=12;PE=12;SR=0;ALG=PROD;AF=5.94e-05;NSAMP=1;MSQ=278.15;AN=16834;AC=1;NS=8438;AC_Hom=0;AC_Het=1;AC_Hemi=0;MAF=5.92557e-05;HWE=1;NFAM=1
21	10985018	20337_2	N	N[13:20088450[	9.3	LOW	SVTYPE=BND;POS=10985018;STRANDS=-+:5;IMPRECISE;CIPOS=-10,421;CIEND=-339,10;CIPOS95=-2,133;CIEND95=-145,1;MATEID=20337_1;EVENT=20337;SECONDARY;SU=5;PE=5;SR=0;ALG=PROD;AF=5.94e-05;NSAMP=1;MSQ=9.3;AN=16834;AC=1;NS=8438;AC_Hom=0;AC_Het=1;AC_Hemi=0;MAF=5.92557e-05;HWE=1;NFAM=1
21	11000752	67590_2	N	]7:151906799]N	116.83	LOW	SVTYPE=BND;POS=11000752;STRANDS=+-:16;IMPRECISE;CIPOS=-513,10;CIEND=-50,306;CIPOS95=-117,10;CIEND95=-46,46;MATEID=67590_1;EVENT=67590;SECONDARY;SU=16;PE=16;SR=0;ALG=PROD;AF=0.0006534;NSAMP=11;MSQ=10.21;AN=16834;AC=11;NS=8438;AC_Hom=0;AC_Het=11;AC_Hemi=0;MAF=0.000651813;HWE=1;NFAM=11
21	11020945	37690_1	N	[GL000212.1:116[N	24174.8	LOW	SVTYPE=BND;POS=11020945;STRANDS=--:3066;IMPRECISE;CIPOS=-496,173;CIEND=-43,86;CIPOS95=-82,82;CIEND95=-36,36;MATEID=37690_2;EVENT=37690;SU=3066;PE=3066;SR=0;ALG=SUM;AF=0.03226;NSAMP=543;MSQ=44.15;AN=16834;AC=543;NS=8438;AC_Hom=0;AC_Het=544;AC_Hemi=0;MAF=0.0322351;HWE=0.000292686;NFAM=530
21	11022572	37709_1	N	N]GL000212.1:167868]	1466.93	LOW	SVTYPE=BND;POS=11022572;STRANDS=++:162;IMPRECISE;CIPOS=-10,315;CIEND=-17,253;CIPOS95=-10,25;CIEND95=-4,4;MATEID=37709_2;EVENT=37709;SU=162;PE=162;SR=0;ALG=PROD;AF=0.001782;NSAMP=30;MSQ=48.7;AN=16834;AC=30;NS=8438;AC_Hom=0;AC_Het=30;AC_Hemi=0;MAF=0.00177767;HWE=1;NFAM=28
21	11022659	37644_1	N	N]22:45991840]	3.14522e+06	PASS	SVTYPE=BND;POS=11022659;STRANDS=++:89609,--:3;CIPOS=-5,6;CIEND=-7,4;CIPOS95=0,0;CIEND95=0,0;MATEID=37644_2;EVENT=37644;SU=89612;PE=89605;SR=7;ALG=PROD;AF=0.4674;NSAMP=7868;MSQ=398.42;AN=16834;AC=7868;NS=8438;AC_Hom=0;AC_Het=7889;AC_Hemi=0;MAF=0.467469;HWE=0;NFAM=6882
21	11022759	37669_1	N	[22:45991519[N	681837	LOW	SVTYPE=BND;POS=11022759;STRANDS=--:37830;CIPOS=-7,0;CIEND=-10,0;CIPOS95=0,0;CIEND95=0,0;MATEID=37669_2;EVENT=37669;SU=37830;PE=37718;SR=112;ALG=PROD;AF=0.2855;NSAMP=4806;MSQ=141.38;AN=16834;AC=4806;NS=8438;AC_Hom=0;AC_Het=4821;AC_Hemi=0;MAF=0.285672;HWE=0;NFAM=4250
21	11022950	37692_1	N	N]GL000212.1:9089]	92.03	LOW	SVTYPE=BND;POS=11022950;STRANDS=++:25;IMPRECISE;CIPOS=-50,244;CIEND=-50,193;CIPOS95=-27,27;CIEND95=-16,16;MATEID=37692_2;EVENT=37692;SU=25;PE=25;SR=0;ALG=PROD;AF=0.0001188;NSAMP=2;MSQ=46.01;AN=16834;AC=2;NS=8438;AC_Hom=0;AC_Het=2;AC_Hemi=0;MAF=0.000118511;HWE=1;NFAM=1
21	11023131	31185_2	N	N[2:91896110[	98515.9	LOW	SVTYPE=BND;POS=11023131;STRANDS=-+:8604;CIPOS=-7,53;CIEND=-73,5;CIPOS95=0,0;CIEND95=0,0;MATEID=31185_1;EVENT=31185;SECONDARY;SU=8604;PE=8604;SR=0;ALG=PROD;AF=0.06766;NSAMP=1139;MSQ=86.02;AN=16834;AC=1139;NS=8438;AC_Hom=0;AC_Het=1142;AC_Hemi=0;MAF=0.0676701;HWE=1.78596e-18;NFAM=906
21	11025395	37704_1	N	[GL000212.1:164888[N	151241	LOW	SVTYPE=BND;POS=11025395;STRANDS=--:11752;IMPRECISE;CIPOS=-462,240;CIEND=-583,99;CIPOS95=-80,80;CIEND95=-399,99;MATEID=37704_2;EVENT=37704;SU=11752;PE=11752;SR=0;ALG=SUM;AF=0.1359;NSAMP=2287;MSQ=65.63;RETAINED;AN=16834;AC=2287;NS=8438;AC_Hom=0;AC_Het=2295;AC_Hemi=0;MAF=0.135992;HWE=0;NFAM=2029
21	11025514	37708_1	N	N]GL000212.1:164913]	510.81	LOW	SVTYPE=BND;POS=11025514;STRANDS=++:2,--:4;IMPRECISE;CIPOS=-54,56;CIEND=-50,54;CIPOS95=-7,7;CIEND95=-5,5;MATEID=37708_2;EVENT=37708;SU=6;PE=6;SR=0;ALG=PROD;AF=0.001426;NSAMP=24;MSQ=20.63;AN=16834;AC=24;NS=8438;AC_Hom=0;AC_Het=24;AC_Hemi=0;MAF=0.00142214;HWE=1;NFAM=23
21	11029446	37703_1	N	N]GL000212.1:160961]	268.86	LOW	SVTYPE=BND;POS=11029446;STRANDS=++:67;IMPRECISE;CIPOS=-16,174;CIEND=-17,320;CIPOS95=-16,25;CIEND95=-17,48;MATEID=37703_2;EVENT=37703;SU=67;PE=67;SR=0;ALG=PROD;AF=0.0004752;NSAMP=8;MSQ=33.32;AN=16834;AC=8;NS=8438;AC_Hom=0;AC_Het=8;AC_Hemi=0;MAF=0.000474046;HWE=1;NFAM=8
21	11029587	37702_1	N	[GL000212.1:160730[N	40618.4	LOW	SVTYPE=BND;POS=11029587;STRANDS=--:5100;IMPRECISE;CIPOS=-34,9;CIEND=-89,6;CIPOS95=-1,1;CIEND95=-1,1;MATEID=37702_2;EVENT=37702;SU=5100;PE=5100;SR=0;ALG=PROD;AF=0.03885;NSAMP=654;MSQ=61.36;AN=16834;AC=654;NS=8438;AC_Hom=0;AC_Het=657;AC_Hemi=0;MAF=0.038931;HWE=3.01863e-06;NFAM=532
21	11032102	37701_1	N	[GL000212.1:158256[N	44.39	LOW	SVTYPE=BND;POS=11032102;STRANDS=--:7;IMPRECISE;CIPOS=-216,10;CIEND=-177,10;CIPOS95=-68,3;CIEND95=-78,2;MATEID=37701_2;EVENT=37701;SU=7;PE=7;SR=0;ALG=PROD;AF=5.94e-05;NSAMP=1;MSQ=44.39;AN=16834;AC=1;NS=8438;AC_Hom=0;AC_Het=1;AC_Hemi=0;MAF=5.92557e-05;HWE=1;NFAM=1
21	11033691	171803_1	N	N[21:11039237[	4035.11	LOW	SVTYPE=BND;POS=11033691;STRANDS=+-:819;CIPOS=-1,0;CIEND=-2,0;CIPOS95=0,0;CIEND95=0,0;MATEID=171803_2;EVENT=171803;SU=819;PE=419;SR=400;ALG=PROD;AF=0.001247;NSAMP=21;MSQ=192.15;AN=16834;AC=21;NS=8438;AC_Hom=0;AC_Het=21;AC_Hemi=0;MAF=0.00124437;HWE=1;NFAM=21
21	11036165	171804	N	<DEL>	1.52583e+07	PASS	SVTYPE=DEL;POS=11036165;SVLEN=-571;END=11036736;STRANDS=+-:524229;CIPOS=0,0;CIEND=0,0;CIPOS95=0,0;CIEND95=0,0;SU=524229;PE=218891;SR=305338;ALG=PROD;AF=0.4798;NSAMP=8077;MSQ=1882.42;AN=16834;AC=8077;NS=8438;AC_Hom=0;AC_Het=8098;AC_Hemi=0;MAF=0.479853;HWE=0;NFAM=7079
21	11038541	37844_1	N	N]X:11732121]	26.3	LOW	SVTYPE=BND;POS=11038541;STRANDS=++:14;CIPOS=-4,4;CIEND=-7,5;CIPOS95=0,0;CIEND95=0,0;MATEID=37844_2;EVENT=37844;SU=14;PE=8;SR=6;ALG=PROD;AF=5.94e-05;NSAMP=1;MSQ=26.3;AN=16834;AC=1;NS=8438;AC_Hom=0;AC_Het=1;AC_Hemi=0;MAF=5.92557e-05;HWE=1;NFAM=1
21	11038627	67593_2	N	N[7:151944515[	665354	LOW	SVTYPE=BND;POS=11038627;STRANDS=-+:20;IMPRECISE;CIPOS=-50,50;CIEND=-63,50;CIPOS95=-6,6;CIEND95=-17,17;MATEID=67593_1;EVENT=67593;SECONDARY;SU=20;PE=20;SR=0;ALG=PROD;AF=0.2859;NSAMP=4813;MSQ=137.82;RETAINED;AN=16834;AC=4813;NS=8438;AC_Hom=0;AC_Het=4822;AC_Hemi=0;MAF=0.285731;HWE=0;NFAM=4428
21	11039052	67594_2	N	]7:151945187]N	48.73	LOW	SVTYPE=BND;POS=11039052;STRANDS=+-:20;IMPRECISE;CIPOS=-252,30;CIEND=-30,355;CIPOS95=-75,30;CIEND95=-30,114;MATEID=67594_1;EVENT=67594;SECONDARY;SU=20;PE=20;SR=0;ALG=PROD;AF=0.0001188;NSAMP=2;MSQ=22.12;AN=16834;AC=2;NS=8438;AC_Hom=0;AC_Het=2;AC_Hemi=0;MAF=0.000118511;HWE=1;NFAM=2
21	11039237	171803_2	N	]21:11033691]N	4035.11	LOW	SVTYPE=BND;POS=11033691;STRANDS=+-:819;CIPOS=-2,0;CIEND=-1,0;CIPOS95=0,0;CIEND95=0,0;MATEID=171803_1;EVENT=171803;SECONDARY;SU=819;PE=419;SR=400;ALG=PROD;AF=0.001247;NSAMP=21;MSQ=192.15;AN=16834;AC=21;NS=8438;AC_Hom=0;AC_Het=21;AC_Hemi=0;MAF=0.00124437;HWE=1;NFAM=21
21	11042388	16287_2	N	N[11:107732248[	29002.2	LOW	SVTYPE=BND;POS=11042388;STRANDS=-+:6;CIPOS=-6,5;CIEND=-6,5;CIPOS95=0,0;CIEND95=0,0;MATEID=16287_1;EVENT=16287;SECONDARY;SU=6;PE=0;SR=6;ALG=PROD;AF=0.05566;NSAMP=937;MSQ=30.13;AN=16834;AC=937;NS=8438;AC_Hom=0;AC_Het=943;AC_Hemi=0;MAF=0.0558782;HWE=1.25115e-12;NFAM=836
21	11042388	22841_2	N	N]15:59086595]	28238.2	LOW	SVTYPE=BND;POS=11042388;STRANDS=++:46;CIPOS=-10,10;CIEND=-10,10;CIPOS95=0,0;CIEND95=0,0;MATEID=22841_1;EVENT=22841;SECONDARY;SU=46;PE=0;SR=46;ALG=PROD;AF=0.05329;NSAMP=897;MSQ=30.64;AN=16834;AC=897;NS=8438;AC_Hom=0;AC_Het=901;AC_Hemi=0;MAF=0.0533894;HWE=1.62397e-11;NFAM=815
21	11042388	31186_2	N	N[2:65359195[	35309	LOW	SVTYPE=BND;POS=11042388;STRANDS=-+:4;CIPOS=-9,8;CIEND=-9,8;CIPOS95=0,0;CIEND95=0,0;MATEID=31186_1;EVENT=31186;SECONDARY;SU=4;PE=0;SR=4;ALG=PROD;AF=0.06303;NSAMP=1061;MSQ=32.46;AN=16834;AC=1061;NS=8438;AC_Hom=0;AC_Het=1066;AC_Hemi=0;MAF=0.0631666;HWE=5.66227e-16;NFAM=959
21	11058787	67595_2	N	N[7:151971326[	221.71	LOW	SVTYPE=BND;POS=11058787;STRANDS=-+:5;IMPRECISE;CIPOS=-10,270;CIEND=-157,10;CIPOS95=-2,68;CIEND95=-70,2;MATEID=67595_1;EVENT=67595;SECONDARY;SU=5;PE=5;SR=0;ALG=PROD;AF=5.94e-05;NSAMP=1;MSQ=221.29;AN=16834;AC=1;NS=8438;AC_Hom=0;AC_Het=1;AC_Hemi=0;MAF=5.92557e-05;HWE=1;NFAM=1
21	11061300	67597_2	N	N[7:151973850[	1997.79	LOW	SVTYPE=BND;POS=11061300;STRANDS=-+:571;IMPRECISE;CIPOS=-80,413;CIEND=-310,76;CIPOS95=-52,52;CIEND95=-68,68;MATEID=67597_1;EVENT=67597;SECONDARY;SU=571;PE=571;SR=0;ALG=SUM;AF=0.002733;NSAMP=46;MSQ=43.03;RETAINED;AN=16834;AC=46;NS=8438;AC_Hom=0;AC_Het=46;AC_Hemi=0;MAF=0.00272576;HWE=1;NFAM=44
21	11061339	67596_2	N	]7:151974104]N	491468	LOW	SVTYPE=BND;POS=11061339;STRANDS=+-:67996;IMPRECISE;CIPOS=-261,123;CIEND=-123,611;CIPOS95=-34,34;CIEND95=-47,47;MATEID=67596_1;EVENT=67596;SECONDARY;SU=67996;PE=67994;SR=2;ALG=SUM;AF=0.2331;NSAMP=3924;MSQ=125.04;RETAINED;AN=16834;AC=3924;NS=8438;AC_Hom=0;AC_Het=3930;AC_Hemi=0;MAF=0.232875;HWE=0;NFAM=3310
21	11063234	67604_2	N	N[7:151975580[	2.28945e+06	PASS	SVTYPE=BND;POS=11063234;STRANDS=-+:502;IMPRECISE;CIPOS=-33,119;CIEND=-28,23;CIPOS95=-2,2;CIEND95=-3,3;MATEID=67604_1;EVENT=67604;SECONDARY;SU=502;PE=502;SR=0;ALG=PROD;AF=0.462;NSAMP=7777;MSQ=293.63;RETAINED;AN=16834;AC=7777;NS=8438;AC_Hom=0;AC_Het=7796;AC_Hemi=0;MAF=0.461958;HWE=0;NFAM=6805
21	11063449	67607_2	N	]7:151976126]N	500.4	LOW	SVTYPE=BND;POS=11063449;STRANDS=+-:22;IMPRECISE;CIPOS=-130,50;CIEND=-50,249;CIPOS95=-26,26;CIEND95=-23,23;MATEID=67607_1;EVENT=67607;SECONDARY;SU=22;PE=22;SR=0;ALG=PROD;AF=0.000594;NSAMP=10;MSQ=49.62;AN=16834;AC=10;NS=8438;AC_Hom=0;AC_Het=10;AC_Hemi=0;MAF=0.000592557;HWE=1;NFAM=8
21	11066992	67610_2	N	N[7:151979130[	5.2981e+06	PASS	SVTYPE=BND;POS=11066992;STRANDS=-+:68200;IMPRECISE;CIPOS=-126,351;CIEND=-100,122;CIPOS95=-41,41;CIEND95=-28,28;MATEID=67610_1;EVENT=67610;SECONDARY;SU=68200;PE=68200;SR=0;ALG=SUM;AF=0.4998;NSAMP=8414;MSQ=628.1;RETAINED;AN=16834;AC=8414;NS=8438;AC_Hom=0;AC_Het=8435;AC_Hemi=0;MAF=0.499822;HWE=0;NFAM=7392
21	11067043	67611_2	N	]7:151979777]N	1.57552e+07	PASS	SVTYPE=BND;POS=11067043;STRANDS=+-:304546;IMPRECISE;CIPOS=-262,353;CIEND=-104,623;CIPOS95=-26,26;CIEND95=-21,21;MATEID=67611_1;EVENT=67611;SECONDARY;SU=304546;PE=304545;SR=1;ALG=SUM;AF=0.5007;NSAMP=8417;MSQ=1866.73;RETAINED;AN=16834;AC=8428;NS=8438;AC_Hom=22;AC_Het=8427;AC_Hemi=0;MAF=0.499348;HWE=0;NFAM=7395
21	11068345	67624_2	N	]7:151981265]N	26625.6	LOW	SVTYPE=BND;POS=11068345;STRANDS=+-:22;IMPRECISE;CIPOS=-31,30;CIEND=-30,209;CIPOS95=-6,6;CIEND95=-30,65;MATEID=67624_1;EVENT=67624;SECONDARY;SU=22;PE=22;SR=0;ALG=PROD;AF=0.02709;NSAMP=456;MSQ=58.12;AN=16834;AC=456;NS=8438;AC_Hom=0;AC_Het=456;AC_Hemi=0;MAF=0.0270206;HWE=0.00305489;NFAM=437
21	11068525	67622_2	N	N[7:151981072[	25.98	LOW	SVTYPE=BND;POS=11068525;STRANDS=-+:17;IMPRECISE;CIPOS=-50,240;CIEND=-204,50;CIPOS95=-22,22;CIEND95=-40,40;MATEID=67622_1;EVENT=67622;SECONDARY;SU=17;PE=17;SR=0;ALG=PROD;AF=5.94e-05;NSAMP=1;MSQ=25.98;AN=16834;AC=1;NS=8438;AC_Hom=0;AC_Het=1;AC_Hemi=0;MAF=5.92557e-05;HWE=1;NFAM=1
21	11068572	67621_2	N	]7:151981319]N	116983	LOW	SVTYPE=BND;POS=11068572;STRANDS=+-:14292;CIPOS=-7,19;CIEND=-9,41;CIPOS95=0,0;CIEND95=0,0;MATEID=67621_1;EVENT=67621;SECONDARY;SU=14292;PE=14292;SR=0;ALG=PROD;AF=0.09433;NSAMP=1588;MSQ=73.34;RETAINED;AN=16834;AC=1588;NS=8438;AC_Hom=0;AC_Het=1591;AC_Hemi=0;MAF=0.0942759;HWE=1.4237e-36;NFAM=1422
21	11069605	67625_2	N	N[7:151982150[	407289	LOW	SVTYPE=BND;POS=11069605;STRANDS=-+:71045;CIPOS=-2,11;CIEND=-20,2;CIPOS95=0,0;CIEND95=0,0;MATEID=67625_1;EVENT=67625;SECONDARY;SU=71045;PE=71045;SR=0;ALG=PROD;AF=0.2029;NSAMP=3415;MSQ=118.88;AN=16834;AC=3415;NS=8438;AC_Hom=0;AC_Het=3421;AC_Hemi=0;MAF=0.202714;HWE=0;NFAM=2932
21	11069606	67626_2	N	N[7:151981855[	509002	LOW	SVTYPE=BND;POS=11069606;STRANDS=-+:317;IMPRECISE;CIPOS=-34,60;CIEND=-6,29;CIPOS95=-9,9;CIEND95=0,0;MATEID=67626_1;EVENT=67626;SECONDARY;SU=317;PE=316;SR=1;ALG=PROD;AF=0.2331;NSAMP=3924;MSQ=129.32;RETAINED;AN=16834;AC=3924;NS=8438;AC_Hom=0;AC_Het=3932;AC_Hemi=0;MAF=0.232994;HWE=0;NFAM=3365
21	11069793	67628_2	N	N[7:151982169[	380734	LOW	SVTYPE=BND;POS=11069793;STRANDS=-+:36;IMPRECISE;CIPOS=-50,91;CIEND=-114,50;CIPOS95=-6,6;CIEND95=-46,46;MATEID=67628_1;EVENT=67628;SECONDARY;SU=36;PE=36;SR=0;ALG=PROD;AF=0.1952;NSAMP=3286;MSQ=115.52;AN=16834;AC=3286;NS=8438;AC_Hom=0;AC_Het=3290;AC_Hemi=0;MAF=0.194951;HWE=0;NFAM=2820
21	11070939	67629_2	N	]7:151983659]N	199613	LOW	SVTYPE=BND;POS=11070939;STRANDS=+-:22889;IMPRECISE;CIPOS=-239,210;CIEND=-89,654;CIPOS95=-75,75;CIEND95=-75,75;MATEID=67629_1;EVENT=67629;SECONDARY;SU=22889;PE=22889;SR=0;ALG=SUM;AF=0.1404;NSAMP=2363;MSQ=84.01;RETAINED;AN=16834;AC=2363;NS=8438;AC_Hom=0;AC_Het=2369;AC_Hemi=0;MAF=0.140377;HWE=0;NFAM=2074
21	11072526	67631_2	N	N[7:151985067[	30922.2	LOW	SVTYPE=BND;POS=11072526;STRANDS=-+:123;IMPRECISE;CIPOS=-9,48;CIEND=-211,45;CIPOS95=-4,4;CIEND95=-13,13;MATEID=67631_1;EVENT=67631;SECONDARY;SU=123;PE=123;SR=0;ALG=PROD;AF=0.02542;NSAMP=428;MSQ=72.07;AN=16834;AC=428;NS=8438;AC_Hom=0;AC_Het=428;AC_Hemi=0;MAF=0.0253615;HWE=0.00687775;NFAM=374
21	11074662	67634_2	N	]7:151987306]N	1.57162e+06	LOW	SVTYPE=BND;POS=11074662;STRANDS=+-:200;CIPOS=-30,30;CIEND=-26,30;CIPOS95=0,0;CIEND95=0,0;MATEID=67634_1;EVENT=67634;SECONDARY;SU=200;PE=192;SR=8;ALG=PROD;AF=0.4125;NSAMP=6944;MSQ=225.94;RETAINED;AN=16834;AC=6944;NS=8438;AC_Hom=0;AC_Het=6962;AC_Hemi=0;MAF=0.412539;HWE=0;NFAM=6107
21	11074688	18683_2	N	N[12:33011019[	504347	LOW	SVTYPE=BND;POS=11074688;STRANDS=-+:12;CIPOS=-29,28;CIEND=-29,28;CIPOS95=0,0;CIEND95=0,0;MATEID=18683_1;EVENT=18683;SECONDARY;SU=12;PE=0;SR=12;ALG=PROD;AF=0.3369;NSAMP=5671;MSQ=88.51;AN=16834;AC=5671;NS=8438;AC_Hom=0;AC_Het=5686;AC_Hemi=0;MAF=0.336928;HWE=0;NFAM=4918
21	11074688	5469_2	N	N[1:109686656[	431798	LOW	SVTYPE=BND;POS=11074688;STRANDS=-+:168;CIPOS=-4,4;CIEND=-4,4;CIPOS95=0,0;CIEND95=0,0;MATEID=5469_1;EVENT=5469;SECONDARY;SU=168;PE=0;SR=168;ALG=PROD;AF=0.3036;NSAMP=5110;MSQ=84.11;AN=16834;AC=5110;NS=8438;AC_Hom=0;AC_Het=5123;AC_Hemi=0;MAF=0.303567;HWE=0;NFAM=4452
21	11076376	67637_2	N	]7:151989170]N	7282.54	LOW	SVTYPE=BND;POS=11076376;STRANDS=+-:1919;IMPRECISE;CIPOS=-84,17;CIEND=-11,187;CIPOS95=-6,6;CIEND95=-8,8;MATEID=67637_1;EVENT=67637;SECONDARY;SU=1919;PE=1919;SR=0;ALG=PROD;AF=0.00695;NSAMP=117;MSQ=61.81;AN=16834;AC=117;NS=8438;AC_Hom=0;AC_Het=117;AC_Hemi=0;MAF=0.00693292;HWE=1;NFAM=116
21	11077663	67643_2	N	N[7:152073820[	51689.4	LOW	SVTYPE=BND;POS=11077663;STRANDS=-+:8;IMPRECISE;CIPOS=-49,93;CIEND=-84,50;CIPOS95=-29,29;CIEND95=-17,17;MATEID=67643_1;EVENT=67643;SECONDARY;SU=8;PE=8;SR=0;ALG=PROD;AF=0.04164;NSAMP=701;MSQ=73.03;RETAINED;AN=16834;AC=701;NS=8438;AC_Hom=0;AC_Het=704;AC_Hemi=0;MAF=0.041716;HWE=3.81795e-07;NFAM=527
21	11077797	67638_2	N	]7:152074614]N	36519.9	LOW	SVTYPE=BND;POS=11077797;STRANDS=+-:5607;IMPRECISE;CIPOS=-319,94;CIEND=-360,353;CIPOS95=-56,56;CIEND95=-269,269;MATEID=67638_1;EVENT=67638;SECONDARY;SU=5607;PE=5607;SR=0;ALG=SUM;AF=0.03338;NSAMP=562;MSQ=64.64;RETAINED;AN=16834;AC=562;NS=8438;AC_Hom=0;AC_Het=563;AC_Hemi=0;MAF=0.033361;HWE=0.000122135;NFAM=523
21	11081125	67645_2	N	]7:152077550]N	1678.21	LOW	SVTYPE=BND;POS=11081125;STRANDS=+-:23;IMPRECISE;CIPOS=-568,30;CIEND=-349,120;CIPOS95=-192,30;CIEND95=-306,120;MATEID=67645_1;EVENT=67645;SECONDARY;SU=23;PE=23;SR=0;ALG=PROD;AF=0.002911;NSAMP=49;MSQ=33.71;AN=16834;AC=49;NS=8438;AC_Hom=0;AC_Het=49;AC_Hemi=0;MAF=0.00290353;HWE=1;NFAM=47
21	11081870	171805	N	<DEL>	23872.3	PASS	SVTYPE=DEL;POS=11081870;SVLEN=-35760;END=11117630;STRANDS=+-:14;IMPRECISE;CIPOS=-30,539;CIEND=-411,30;CIPOS95=-30,127;CIEND95=-148,30;SU=14;PE=14;SR=0;ALG=PROD;AF=0.01289;NSAMP=217;MSQ=109.9;AN=16834;AC=217;NS=8438;AC_Hom=0;AC_Het=217;AC_Hemi=0;MAF=0.0128585;HWE=0.650933;NFAM=212
21	11083409	67646_2	N	N[7:152079553[	200.16	LOW	SVTYPE=BND;POS=11083409;STRANDS=-+:21;IMPRECISE;CIPOS=-46,242;CIEND=-245,55;CIPOS95=-46,111;CIEND95=-59,55;MATEID=67646_1;EVENT=67646;SECONDARY;SU=21;PE=21;SR=0;ALG=PROD;AF=0.000297;NSAMP=5;MSQ=39.94;AN=16834;AC=5;NS=8438;AC_Hom=0;AC_Het=5;AC_Hemi=0;MAF=0.000296279;HWE=1;NFAM=5
21	11083776	67648_2	N	]7:152080233]N	1938.43	LOW	SVTYPE=BND;POS=11083776;STRANDS=+-:13;IMPRECISE;CIPOS=-83,50;CIEND=-47,208;CIPOS95=-12,12;CIEND95=-34,34;MATEID=67648_1;EVENT=67648;SECONDARY;SU=13;PE=13;SR=0;ALG=PROD;AF=0.003089;NSAMP=52;MSQ=36.69;RETAINED;AN=16834;AC=52;NS=8438;AC_Hom=0;AC_Het=52;AC_Hemi=0;MAF=0.0030813;HWE=1;NFAM=49
21	11085448	171806_1	N	N[21:11085509[	746394	LOW	SVTYPE=BND;POS=11085448;STRANDS=+-:48;CIPOS=-7,8;CIEND=-8,4;CIPOS95=0,0;CIEND95=0,0;MATEID=171806_2;EVENT=171806;SU=48;PE=3;SR=45;ALG=PROD;AF=0.3595;NSAMP=6051;MSQ=122.71;AN=16834;AC=6051;NS=8438;AC_Hom=0;AC_Het=6070;AC_Hemi=0;MAF=0.359682;HWE=0;NFAM=5199
21	11085462	31187_2	N	[2:52032461[N	653.99	LOW	SVTYPE=BND;POS=11085462;STRANDS=--:5;IMPRECISE;CIPOS=-181,10;CIEND=-296,10;CIPOS95=-119,1;CIEND95=-193,0;MATEID=31187_1;EVENT=31187;SECONDARY;SU=5;PE=5;SR=0;ALG=PROD;AF=0.000297;NSAMP=5;MSQ=130.38;AN=16834;AC=5;NS=8438;AC_Hom=0;AC_Het=5;AC_Hemi=0;MAF=0.000296279;HWE=1;NFAM=5
21	11085471	273377_1	N	]21:11085773]N	570111	LOW	SVTYPE=BND;POS=11085471;STRANDS=-+:4;IMPRECISE;CIPOS=-334,10;CIEND=-10,381;CIPOS95=-141,1;CIEND95=-1,126;MATEID=273377_2;EVENT=273377;SU=4;PE=4;SR=0;ALG=PROD;AF=0.407;NSAMP=6825;MSQ=83.16;AN=16834;AC=6852;NS=8438;AC_Hom=56;AC_Het=6817;AC_Hemi=0;MAF=0.407265;HWE=0;NFAM=5943
21	11085509	171806_2	N	]21:11085448]N	746394	LOW	SVTYPE=BND;POS=11085448;STRANDS=+-:48;CIPOS=-8,4;CIEND=-7,8;CIPOS95=0,0;CIEND95=0,0;MATEID=171806_1;EVENT=171806;SECONDARY;SU=48;PE=3;SR=45;ALG=PROD;AF=0.3595;NSAMP=6051;MSQ=122.71;AN=16834;AC=6051;NS=8438;AC_Hom=0;AC_Het=6070;AC_Hemi=0;MAF=0.359682;HWE=0;NFAM=5199
21	11085737	37685_1	N	]GL000210.1:27595]N	2127.19	LOW	SVTYPE=BND;POS=11085737;STRANDS=-+:4;IMPRECISE;CIPOS=-236,30;CIEND=-30,367;CIPOS95=-106,30;CIEND95=-30,104;MATEID=37685_2;EVENT=37685;SU=4;PE=4;SR=0;ALG=PROD;AF=0.006356;NSAMP=107;MSQ=18.54;AN=16834;AC=107;NS=8438;AC_Hom=0;AC_Het=107;AC_Hemi=0;MAF=0.00634036;HWE=1;NFAM=107
21	11085773	273377_2	N	N[21:11085471[	570111	LOW	SVTYPE=BND;POS=11085471;STRANDS=-+:4;IMPRECISE;CIPOS=-10,381;CIEND=-334,10;CIPOS95=-1,126;CIEND95=-141,1;MATEID=273377_1;EVENT=273377;SECONDARY;SU=4;PE=4;SR=0;ALG=PROD;AF=0.407;NSAMP=6825;MSQ=83.16;AN=16834;AC=6852;NS=8438;AC_Hom=56;AC_Het=6817;AC_Hemi=0;MAF=0.407265;HWE=0;NFAM=5943
21	11085785	61891_2	N	]6:24927518]N	147.86	LOW	SVTYPE=BND;POS=11085785;STRANDS=+-:10;CIPOS=-26,25;CIEND=-26,25;CIPOS95=0,0;CIEND95=0,0;MATEID=61891_1;EVENT=61891;SECONDARY;SU=10;PE=0;SR=10;ALG=PROD;AF=0.0004752;NSAMP=8;MSQ=13.81;AN=16834;AC=8;NS=8438;AC_Hom=0;AC_Het=8;AC_Hemi=0;MAF=0.000474046;HWE=1;NFAM=8
21	11089190	67652_2	N	]7:152085353]N	9697.12	LOW	SVTYPE=BND;POS=11089190;STRANDS=+-:1718;IMPRECISE;CIPOS=-143,49;CIEND=-26,550;CIPOS95=-21,21;CIEND95=-26,72;MATEID=67652_1;EVENT=67652;SECONDARY;SU=1718;PE=1718;SR=0;ALG=SUM;AF=0.004515;NSAMP=76;MSQ=126.87;RETAINED;AN=16834;AC=76;NS=8438;AC_Hom=0;AC_Het=77;AC_Hemi=0;MAF=0.00456269;HWE=1;NFAM=76
21	11089518	67651_2	N	N[7:152085216[	10989.5	LOW	SVTYPE=BND;POS=11089518;STRANDS=-+:165;IMPRECISE;CIPOS=-131,308;CIEND=-144,437;CIPOS95=-78,78;CIEND95=-144,364;MATEID=67651_1;EVENT=67651;SECONDARY;SU=165;PE=165;SR=0;ALG=SUM;AF=0.0123;NSAMP=207;MSQ=52.79;RETAINED;AN=16834;AC=207;NS=8438;AC_Hom=0;AC_Het=207;AC_Hemi=0;MAF=0.0122659;HWE=0.639607;NFAM=198
21	11089763	171807_1	N	N[21:11092539[	63263.9	LOW	SVTYPE=BND;POS=11089763;STRANDS=+-:1366;IMPRECISE;CIPOS=-10,243;CIEND=-129,10;CIPOS95=-6,6;CIEND95=-6,6;MATEID=171807_2;EVENT=171807;SU=1366;PE=1366;SR=0;ALG=PROD;AF=0.02436;NSAMP=410;MSQ=154.16;AN=16834;AC=410;NS=8438;AC_Hom=0;AC_Het=410;AC_Hemi=0;MAF=0.0242949;HWE=0.0102576;NFAM=384
21	11091290	67656_2	N	N[7:152087301[	35675.6	LOW	SVTYPE=BND;POS=11091290;STRANDS=-+:3962;CIPOS=-7,30;CIEND=-53,19;CIPOS95=0,0;CIEND95=0,0;MATEID=67656_1;EVENT=67656;SECONDARY;SU=3962;PE=3962;SR=0;ALG=PROD;AF=0.04152;NSAMP=699;MSQ=50.54;AN=16834;AC=699;NS=8438;AC_Hom=0;AC_Het=700;AC_Hemi=0;MAF=0.041479;HWE=6.15585e-07;NFAM=594
21	11091450	67657_2	N	]7:152087552]N	676.41	LOW	SVTYPE=BND;POS=11091450;STRANDS=+-:309;IMPRECISE;CIPOS=-172,40;CIEND=-20,313;CIPOS95=-14,14;CIEND95=-20,51;MATEID=67657_1;EVENT=67657;SECONDARY;SU=309;PE=309;SR=0;ALG=PROD;AF=0.001247;NSAMP=21;MSQ=31.15;AN=16834;AC=21;NS=8438;AC_Hom=0;AC_Het=21;AC_Hemi=0;MAF=0.00124437;HWE=1;NFAM=21
21	11092491	67659_2	N	N[7:152088506[	113268	LOW	SVTYPE=BND;POS=11092491;STRANDS=-+:10506;IMPRECISE;CIPOS=-4,47;CIEND=-61,20;CIPOS95=-1,1;CIEND95=0,0;MATEID=67659_1;EVENT=67659;SECONDARY;SU=10506;PE=10506;SR=0;ALG=PROD;AF=0.06059;NSAMP=1020;MSQ=110.89;RETAINED;AN=16834;AC=1020;NS=8438;AC_Hom=0;AC_Het=1020;AC_Hemi=0;MAF=0.0604409;HWE=1.13632e-14;NFAM=896
21	11092539	171807_2	N	]21:11089763]N	63263.9	LOW	SVTYPE=BND;POS=11089763;STRANDS=+-:1366;IMPRECISE;CIPOS=-129,10;CIEND=-10,243;CIPOS95=-6,6;CIEND95=-6,6;MATEID=171807_1;EVENT=171807;SECONDARY;SU=1366;PE=1366;SR=0;ALG=PROD;AF=0.02436;NSAMP=410;MSQ=154.16;AN=16834;AC=410;NS=8438;AC_Hom=0;AC_Het=410;AC_Hemi=0;MAF=0.0242949;HWE=0.0102576;NFAM=384
21	11092540	67658_2	N	]7:152085957]N	2.79271e+06	PASS	SVTYPE=BND;POS=11092540;STRANDS=+-:24520;IMPRECISE;CIPOS=-437,274;CIEND=-66,761;CIPOS95=-99,99;CIEND95=-66,167;MATEID=67658_1;EVENT=67658;SECONDARY;SU=24520;PE=24517;SR=3;ALG=SUM;AF=0.4732;NSAMP=7966;MSQ=349.69;AN=16834;AC=7966;NS=8438;AC_Hom=0;AC_Het=7987;AC_Hemi=0;MAF=0.473276;HWE=0;NFAM=6997
21	11092589	67660_2	N	]7:152088777]N	56.79	LOW	SVTYPE=BND;POS=11092589;STRANDS=+-:24;IMPRECISE;CIPOS=-154,50;CIEND=-50,341;CIPOS95=-35,35;CIEND95=-50,71;MATEID=67660_1;EVENT=67660;SECONDARY;SU=24;PE=24;SR=0;ALG=PROD;AF=0.0002376;NSAMP=4;MSQ=13.73;AN=16834;AC=4;NS=8438;AC_Hom=0;AC_Het=4;AC_Hemi=0;MAF=0.000237023;HWE=1;NFAM=4
21	11096782	37819_1	N	N[GL000237.1:12219[	823211	LOW	SVTYPE=BND;POS=11096782;STRANDS=+-:110462;CIPOS=0,0;CIEND=0,0;CIPOS95=0,0;CIEND95=0,0;MATEID=37819_2;EVENT=37819;SU=110462;PE=61493;SR=48969;ALG=PROD;AF=0.2248;NSAMP=3785;MSQ=217.12;AN=16834;AC=3785;NS=8438;AC_Hom=0;AC_Het=3793;AC_Hemi=0;MAF=0.224757;HWE=0;NFAM=3379
21	11097543	22842_2	N	N]15:42781420]	325152	LOW	SVTYPE=BND;POS=11097543;STRANDS=++:28;CIPOS=-9,8;CIEND=-9,8;CIPOS95=0,0;CIEND95=0,0;MATEID=22842_1;EVENT=22842;SECONDARY;SU=28;PE=0;SR=28;ALG=PROD;AF=0.249;NSAMP=4192;MSQ=77.21;AN=16834;AC=4192;NS=8438;AC_Hom=0;AC_Het=4200;AC_Hemi=0;MAF=0.248874;HWE=0;NFAM=3880
21	11097543	31188_2	N	N]2:136217865]	292576	LOW	SVTYPE=BND;POS=11097543;STRANDS=++:91;CIPOS=-6,5;CIEND=-6,5;CIPOS95=0,0;CIEND95=0,0;MATEID=31188_1;EVENT=31188;SECONDARY;SU=91;PE=0;SR=91;ALG=PROD;AF=0.2324;NSAMP=3912;MSQ=74.44;AN=16834;AC=3912;NS=8438;AC_Hom=0;AC_Het=3921;AC_Hemi=0;MAF=0.232342;HWE=0;NFAM=3639
21	11097543	5470_2	N	N]1:107405023]	322869	LOW	SVTYPE=BND;POS=11097543;STRANDS=++:166;CIPOS=-4,4;CIEND=-4,4;CIPOS95=0,0;CIEND95=0,0;MATEID=5470_1;EVENT=5470;SECONDARY;SU=166;PE=0;SR=166;ALG=PROD;AF=0.2425;NSAMP=4083;MSQ=78.74;AN=16834;AC=4083;NS=8438;AC_Hom=0;AC_Het=4090;AC_Hemi=0;MAF=0.242356;HWE=0;NFAM=3801
21	11097543	67664_2	N	N[7:152099188[	5.42908e+06	PASS	SVTYPE=BND;POS=11097543;STRANDS=-+:17047;IMPRECISE;CIPOS=-43,221;CIEND=-21,75;CIPOS95=-1,1;CIEND95=-21,28;MATEID=67664_1;EVENT=67664;SECONDARY;SU=17047;PE=16929;SR=118;ALG=SUM;AF=0.4949;NSAMP=8331;MSQ=649.84;RETAINED;AN=16834;AC=8331;NS=8438;AC_Hom=0;AC_Het=8352;AC_Hemi=0;MAF=0.494904;HWE=0;NFAM=7324
21	11098619	37802_1	N	]GL000237.1:2496]N	27168.4	LOW	SVTYPE=BND;POS=11098619;STRANDS=-+:4140;IMPRECISE;CIPOS=-435,128;CIEND=-144,542;CIPOS95=-69,69;CIEND95=-62,62;MATEID=37802_2;EVENT=37802;SU=4140;PE=4139;SR=1;ALG=SUM;AF=0.02697;NSAMP=454;MSQ=59.31;RETAINED;AN=16834;AC=454;NS=8438;AC_Hom=0;AC_Het=456;AC_Hemi=0;MAF=0.0270206;HWE=0.00305489;NFAM=382
21	11099582	171808	N	<DEL>	258.19	PASS	SVTYPE=DEL;POS=11099582;SVLEN=-995;END=11100577;STRANDS=+-:33;IMPRECISE;CIPOS=-30,218;CIEND=-153,30;CIPOS95=-27,27;CIEND95=-35,30;SU=33;PE=33;SR=0;ALG=PROD;AF=0.0002376;NSAMP=4;MSQ=64.3;AN=16834;AC=4;NS=8438;AC_Hom=0;AC_Het=4;AC_Hemi=0;MAF=0.000237023;HWE=1;NFAM=4
21	11099710	273378_1	N	]21:14746396]N	379.39	LOW	SVTYPE=BND;POS=11099710;STRANDS=-+:33;IMPRECISE;CIPOS=-255,50;CIEND=-29,274;CIPOS95=-48,48;CIEND95=-29,36;MATEID=273378_2;EVENT=273378;SU=33;PE=33;SR=0;ALG=PROD;AF=0.001129;NSAMP=19;MSQ=17.5;AN=16834;AC=19;NS=8438;AC_Hom=0;AC_Het=19;AC_Hemi=0;MAF=0.00112586;HWE=1;NFAM=19
21	11099819	37813_1	N	]GL000237.1:3910]N	1.87674e+06	LOW	SVTYPE=BND;POS=11099819;STRANDS=-+:37;IMPRECISE;CIPOS=-88,50;CIEND=-50,101;CIPOS95=-8,8;CIEND95=-7,7;MATEID=37813_2;EVENT=37813;SU=37;PE=37;SR=0;ALG=PROD;AF=0.4537;NSAMP=7638;MSQ=245.17;RETAINED;AN=16834;AC=7638;NS=8438;AC_Hom=0;AC_Het=7657;AC_Hemi=0;MAF=0.453721;HWE=0;NFAM=6661
21	11099953	171809_1	N	N[21:14746631[	255.64	LOW	SVTYPE=BND;POS=11099953;STRANDS=+-:11;IMPRECISE;CIPOS=-30,392;CIEND=-307,30;CIPOS95=-30,92;CIEND95=-101,30;MATEID=171809_2;EVENT=171809;SU=11;PE=11;SR=0;ALG=PROD;AF=0.0004752;NSAMP=8;MSQ=31.8;AN=16834;AC=8;NS=8438;AC_Hom=0;AC_Het=8;AC_Hemi=0;MAF=0.000474046;HWE=1;NFAM=8
21	11100512	37809_1	N	N[GL000237.1:3894[	618.64	LOW	SVTYPE=BND;POS=11100512;STRANDS=+-:30;IMPRECISE;CIPOS=-397,127;CIEND=-333,60;CIPOS95=-342,127;CIEND95=-80,60;MATEID=37809_2;EVENT=37809;SU=30;PE=30;SR=0;ALG=SUM;AF=0.001069;NSAMP=18;MSQ=33.83;AN=16834;AC=18;NS=8438;AC_Hom=0;AC_Het=18;AC_Hemi=0;MAF=0.0010666;HWE=1;NFAM=17
21	11107083	37815_1	N	N[GL000237.1:10793[	46498.8	LOW	SVTYPE=BND;POS=11107083;STRANDS=+-:5425;IMPRECISE;CIPOS=-87,621;CIEND=-358,168;CIPOS95=-87,400;CIEND95=-59,59;MATEID=37815_2;EVENT=37815;SU=5425;PE=5385;SR=40;ALG=SUM;AF=0.03826;NSAMP=644;MSQ=71.97;RETAINED;AN=16834;AC=644;NS=8438;AC_Hom=0;AC_Het=645;AC_Hemi=0;MAF=0.03822;HWE=4.52137e-06;NFAM=629
21	11109405	37820_1	N	N[GL000237.1:13069[	622.14	LOW	SVTYPE=BND;POS=11109405;STRANDS=+-:91;IMPRECISE;CIPOS=-31,238;CIEND=-116,50;CIPOS95=-17,17;CIEND95=-8,8;MATEID=37820_2;EVENT=37820;SU=91;PE=91;SR=0;ALG=PROD;AF=0.0009505;NSAMP=16;MSQ=38.63;AN=16834;AC=16;NS=8438;AC_Hom=0;AC_Het=16;AC_Hemi=0;MAF=0.000948092;HWE=1;NFAM=16
21	11118010	37828_1	N	]X:854388]N	374771	LOW	SVTYPE=BND;POS=11118010;STRANDS=-+:18237;CIPOS=-15,19;CIEND=-1,9;CIPOS95=0,0;CIEND95=0,0;MATEID=37828_2;EVENT=37828;SU=18237;PE=11284;SR=6953;ALG=PROD;AF=0.1947;NSAMP=3277;MSQ=114.15;AN=16834;AC=3277;NS=8438;AC_Hom=0;AC_Het=3283;AC_Hemi=0;MAF=0.194537;HWE=0;NFAM=2941
21	11124317	41675_2	N	N]3:84958160]	83.03	LOW	SVTYPE=BND;POS=11124317;STRANDS=++:4;IMPRECISE;CIPOS=-10,358;CIEND=-10,508;CIPOS95=-2,106;CIEND95=-1,165;MATEID=41675_1;EVENT=41675;SECONDARY;SU=4;PE=4;SR=0;ALG=PROD;AF=0.0001782;NSAMP=3;MSQ=25.7;AN=16834;AC=3;NS=8438;AC_Hom=0;AC_Het=3;AC_Hemi=0;MAF=0.000177767;HWE=1;NFAM=3
21	11124334	25555_2	N	N]18:5958155]	23.69	LOW	SVTYPE=BND;POS=11124334;STRANDS=++:6;IMPRECISE;CIPOS=-10,249;CIEND=-10,465;CIPOS95=-2,67;CIEND95=-1,132;MATEID=25555_1;EVENT=25555;SECONDARY;SU=6;PE=6;SR=0;ALG=PROD;AF=5.94e-05;NSAMP=1;MSQ=23.68;AN=16834;AC=1;NS=8438;AC_Hom=0;AC_Het=1;AC_Hemi=0;MAF=5.92557e-05;HWE=1;NFAM=1
21	11127374	171811_1	N	N[21:11127622[	7926.11	LOW	SVTYPE=BND;POS=11127374;STRANDS=+-:18;CIPOS=-30,29;CIEND=-30,29;CIPOS95=0,0;CIEND95=0,0;MATEID=171811_2;EVENT=171811;SU=18;PE=1;SR=17;ALG=PROD;AF=0.01075;NSAMP=181;MSQ=43.37;AN=16834;AC=181;NS=8438;AC_Hom=0;AC_Het=181;AC_Hemi=0;MAF=0.0107253;HWE=1;NFAM=181
21	11127622	171811_2	N	]21:11127374]N	7926.11	LOW	SVTYPE=BND;POS=11127374;STRANDS=+-:18;CIPOS=-30,29;CIEND=-30,29;CIPOS95=0,0;CIEND95=0,0;MATEID=171811_1;EVENT=171811;SECONDARY;SU=18;PE=1;SR=17;ALG=PROD;AF=0.01075;NSAMP=181;MSQ=43.37;AN=16834;AC=181;NS=8438;AC_Hom=0;AC_Het=181;AC_Hemi=0;MAF=0.0107253;HWE=1;NFAM=181
21	11133354	171812_1	N	N[21:11133643[	223.92	LOW	SVTYPE=BND;POS=11133354;STRANDS=+-:4;CIPOS=-9,8;CIEND=-9,8;CIPOS95=0,0;CIEND95=0,0;MATEID=171812_2;EVENT=171812;SU=4;PE=0;SR=4;ALG=PROD;AF=0.000594;NSAMP=10;MSQ=19.12;AN=16834;AC=10;NS=8438;AC_Hom=0;AC_Het=10;AC_Hemi=0;MAF=0.000592557;HWE=1;NFAM=10
21	11133643	171812_2	N	]21:11133354]N	223.92	LOW	SVTYPE=BND;POS=11133354;STRANDS=+-:4;CIPOS=-9,8;CIEND=-9,8;CIPOS95=0,0;CIEND95=0,0;MATEID=171812_1;EVENT=171812;SECONDARY;SU=4;PE=0;SR=4;ALG=PROD;AF=0.000594;NSAMP=10;MSQ=19.12;AN=16834;AC=10;NS=8438;AC_Hom=0;AC_Het=10;AC_Hemi=0;MAF=0.000592557;HWE=1;NFAM=10
21	11152403	37930_1	N	N[X:147534286[	1168.31	LOW	SVTYPE=BND;POS=11152403;STRANDS=+-:37;IMPRECISE;CIPOS=-9,448;CIEND=-492,5;CIPOS95=-9,79;CIEND95=-96,5;MATEID=37930_2;EVENT=37930;SU=37;PE=37;SR=0;ALG=PROD;AF=0.001663;NSAMP=28;MSQ=41.06;AN=16834;AC=28;NS=8438;AC_Hom=0;AC_Het=28;AC_Hemi=0;MAF=0.00165916;HWE=1;NFAM=28
21	11152403	49310_2	N	N[4:183542816[	734641	LOW	SVTYPE=BND;POS=11152403;STRANDS=-+:29;IMPRECISE;CIPOS=-50,183;CIEND=-573,30;CIPOS95=-21,21;CIEND95=-120,30;MATEID=49310_1;EVENT=49310;SECONDARY;SU=29;PE=29;SR=0;ALG=PROD;AF=0.263;NSAMP=4427;MSQ=165.5;AN=16834;AC=4427;NS=8438;AC_Hom=0;AC_Het=4438;AC_Hemi=0;MAF=0.262977;HWE=0;NFAM=3982
21	11154910	37691_1	N	N[GL000212.1:8836[	764.38	LOW	SVTYPE=BND;POS=11154910;STRANDS=+-:129;IMPRECISE;CIPOS=-50,112;CIEND=-67,29;CIPOS95=-8,8;CIEND95=-6,6;MATEID=37691_2;EVENT=37691;SU=129;PE=129;SR=0;ALG=PROD;AF=0.001307;NSAMP=22;MSQ=34.53;RETAINED;AN=16834;AC=22;NS=8438;AC_Hom=0;AC_Het=22;AC_Hemi=0;MAF=0.00130363;HWE=1;NFAM=22
21	11155794	37694_1	N	N[GL000212.1:10070[	14.55	LOW	SVTYPE=BND;POS=11155794;STRANDS=+-:9;IMPRECISE;CIPOS=-10,342;CIEND=-152,10;CIPOS95=-2,99;CIEND95=-68,2;MATEID=37694_2;EVENT=37694;SU=9;PE=9;SR=0;ALG=PROD;AF=5.94e-05;NSAMP=1;MSQ=14.55;AN=16834;AC=1;NS=8438;AC_Hom=0;AC_Het=1;AC_Hemi=0;MAF=5.92557e-05;HWE=1;NFAM=1
21	11162902	37695_1	N	N[GL000212.1:17097[	19483.8	LOW	SVTYPE=BND;POS=11162902;STRANDS=+-:2915;IMPRECISE;CIPOS=-7,43;CIEND=-71,8;CIPOS95=-1,1;CIEND95=-1,1;MATEID=37695_2;EVENT=37695;SU=2915;PE=2915;SR=0;ALG=PROD;AF=0.02287;NSAMP=385;MSQ=50.21;AN=16834;AC=385;NS=8438;AC_Hom=0;AC_Het=385;AC_Hemi=0;MAF=0.0228135;HWE=0.0237038;NFAM=331
21	11172760	37697_1	N	]GL000212.1:27106]N	2874.8	LOW	SVTYPE=BND;POS=11172760;STRANDS=-+:658;IMPRECISE;CIPOS=-456,81;CIEND=-89,527;CIPOS95=-98,81;CIEND95=-89,152;MATEID=37697_2;EVENT=37697;SU=658;PE=658;SR=0;ALG=SUM;AF=0.003327;NSAMP=56;MSQ=50.79;AN=16834;AC=56;NS=8438;AC_Hom=0;AC_Het=56;AC_Hemi=0;MAF=0.00331832;HWE=1;NFAM=56
21	11172973	37698_1	N	N[GL000212.1:27258[	391.61	LOW	SVTYPE=BND;POS=11172973;STRANDS=-+:6,+-:87;IMPRECISE;CIPOS=-66,388;CIEND=-392,64;CIPOS95=-66,72;CIEND95=-160,64;MATEID=37698_2;EVENT=37698;SU=93;PE=93;SR=0;ALG=SUM;AF=0.0007722;NSAMP=13;MSQ=29.68;AN=16834;AC=13;NS=8438;AC_Hom=0;AC_Het=13;AC_Hemi=0;MAF=0.000770325;HWE=1;NFAM=13
21	11177587	171798_2	N	]21:10945340]N	2886.78	LOW	SVTYPE=BND;POS=10945340;STRANDS=+-:31;CIPOS=-10,10;CIEND=-8,10;CIPOS95=0,0;CIEND95=0,0;MATEID=171798_1;EVENT=171798;SECONDARY;SU=31;PE=23;SR=8;ALG=PROD;AF=0.003148;NSAMP=53;MSQ=54.19;AN=16834;AC=53;NS=8438;AC_Hom=0;AC_Het=53;AC_Hemi=0;MAF=0.00314055;HWE=1;NFAM=53
21	11178263	37700_1	N	]GL000212.1:32651]N	49884.8	LOW	SVTYPE=BND;POS=11178263;STRANDS=-+:10507;IMPRECISE;CIPOS=-56,3;CIEND=-1,71;CIPOS95=-1,1;CIEND95=-1,1;MATEID=37700_2;EVENT=37700;SU=10507;PE=10507;SR=0;ALG=PROD;AF=0.05222;NSAMP=879;MSQ=56.43;AN=16834;AC=879;NS=8438;AC_Hom=0;AC_Het=879;AC_Hemi=0;MAF=0.0520858;HWE=5.81233e-11;NFAM=854
21	14338962	273379	N	<DUP>	295.52	PASS	SVTYPE=DUP;POS=14338962;SVLEN=10422;END=14349384;STRANDS=-+:36;CIPOS=-23,21;CIEND=-23,22;CIPOS95=0,0;CIEND95=0,0;SU=36;PE=19;SR=17;ALG=PROD;AF=0.0001188;NSAMP=2;MSQ=147.47;AN=16834;AC=2;NS=8438;AC_Hom=0;AC_Het=2;AC_Hemi=0;MAF=0.000118511;HWE=1;NFAM=1
21	14339225	171813_1	N	N[21:14339330[	520.07	LOW	SVTYPE=BND;POS=14339225;STRANDS=+-:23;CIPOS=-29,28;CIEND=-29,28;CIPOS95=0,0;CIEND95=0,0;MATEID=171813_2;EVENT=171813;SU=23;PE=0;SR=23;ALG=PROD;AF=0.0004158;NSAMP=7;MSQ=74.11;AN=16834;AC=7;NS=8438;AC_Hom=0;AC_Het=7;AC_Hemi=0;MAF=0.00041479;HWE=1;NFAM=7
21	14339235	171814_1	N	N[21:14350837[	878.5	LOW	SVTYPE=BND;POS=14339235;STRANDS=+-:142;IMPRECISE;CIPOS=-30,214;CIEND=-86,31;CIPOS95=-5,5;CIEND95=-7,7;MATEID=171814_2;EVENT=171814;SU=142;PE=142;SR=0;ALG=PROD;AF=0.0008317;NSAMP=14;MSQ=53.94;AN=16834;AC=14;NS=8438;AC_Hom=0;AC_Het=15;AC_Hemi=0;MAF=0.000888836;HWE=1;NFAM=14
21	14339330	171813_2	N	]21:14339225]N	520.07	LOW	SVTYPE=BND;POS=14339225;STRANDS=+-:23;CIPOS=-29,28;CIEND=-29,28;CIPOS95=0,0;CIEND95=0,0;MATEID=171813_1;EVENT=171813;SECONDARY;SU=23;PE=0;SR=23;ALG=PROD;AF=0.0004158;NSAMP=7;MSQ=74.11;AN=16834;AC=7;NS=8438;AC_Hom=0;AC_Het=7;AC_Hemi=0;MAF=0.00041479;HWE=1;NFAM=7
21	14339798	75292_2	N	[9:66798560[N	3772.76	LOW	SVTYPE=BND;POS=14339798;STRANDS=--:523;IMPRECISE;CIPOS=-162,10;CIEND=-118,14;CIPOS95=-3,3;CIEND95=-6,6;MATEID=75292_1;EVENT=75292;SECONDARY;SU=523;PE=523;SR=0;ALG=PROD;AF=0.003208;NSAMP=54;MSQ=69.64;AN=16834;AC=54;NS=8438;AC_Hom=0;AC_Het=54;AC_Hemi=0;MAF=0.00319981;HWE=1;NFAM=52
21	14339888	75293_2	N	N]9:66800074]	293.06	LOW	SVTYPE=BND;POS=14339888;STRANDS=++:10;IMPRECISE;CIPOS=-30,256;CIEND=-30,277;CIPOS95=-30,147;CIEND95=-30,176;MATEID=75293_1;EVENT=75293;SECONDARY;SU=10;PE=10;SR=0;ALG=PROD;AF=0.0002376;NSAMP=4;MSQ=73.17;AN=16834;AC=4;NS=8438;AC_Hom=0;AC_Het=4;AC_Hemi=0;MAF=0.000237023;HWE=1;NFAM=4
21	14340195	37296_2	N	[20:26308733[N	2912.37	LOW	SVTYPE=BND;POS=14340195;STRANDS=--:4;IMPRECISE;CIPOS=-143,10;CIEND=-329,10;CIPOS95=-58,3;CIEND95=-108,1;MATEID=37296_1;EVENT=37296;SECONDARY;SU=4;PE=4;SR=0;ALG=PROD;AF=0.009208;NSAMP=155;MSQ=17.34;AN=16834;AC=155;NS=8438;AC_Hom=0;AC_Het=155;AC_Hemi=0;MAF=0.00918464;HWE=1;NFAM=153
21	14341335	273380_1	N	]21:14348333]N	148.16	LOW	SVTYPE=BND;POS=14341335;STRANDS=-+:19;CIPOS=-10,10;CIEND=-6,5;CIPOS95=0,0;CIEND95=0,0;MATEID=273380_2;EVENT=273380;SU=19;PE=14;SR=5;ALG=PROD;AF=0.0001188;NSAMP=2;MSQ=73.92;AN=16834;AC=2;NS=8438;AC_Hom=0;AC_Het=2;AC_Hemi=0;MAF=0.000118511;HWE=1;NFAM=2
21	14341613	171815	N	<DEL>	95.23	PASS	SVTYPE=DEL;POS=14341613;SVLEN=-2109;END=14343722;STRANDS=+-:16;IMPRECISE;CIPOS=-10,215;CIEND=-105,10;CIPOS95=-2,53;CIEND95=-47,2;SU=16;PE=16;SR=0;ALG=PROD;AF=5.94e-05;NSAMP=1;MSQ=95.23;AN=16834;AC=1;NS=8438;AC_Hom=0;AC_Het=1;AC_Hemi=0;MAF=5.92557e-05;HWE=1;NFAM=1
21	14342290	171816_1	N	N[21:14342501[	285398	LOW	SVTYPE=BND;POS=14342290;STRANDS=+-:99;IMPRECISE;CIPOS=-19,137;CIEND=-144,15;CIPOS95=-19,41;CIEND95=-40,15;MATEID=171816_2;EVENT=171816;SU=99;PE=99;SR=0;ALG=PROD;AF=0.1675;NSAMP=2820;MSQ=100.82;AN=16834;AC=2820;NS=8438;AC_Hom=0;AC_Het=2822;AC_Hemi=0;MAF=0.16722;HWE=0;NFAM=2574
21	14342339	171817	N	<DEL>	550.72	PASS	SVTYPE=DEL;POS=14342339;SVLEN=-1934;END=14344273;STRANDS=+-:144;IMPRECISE;CIPOS=-41,138;CIEND=-98,12;CIPOS95=-6,6;CIEND95=-5,5;SU=144;PE=144;SR=0;ALG=PROD;AF=0.0004752;NSAMP=8;MSQ=68.51;AN=16834;AC=8;NS=8438;AC_Hom=0;AC_Het=8;AC_Hemi=0;MAF=0.000474046;HWE=1;NFAM=8
21	14342501	171816_2	N	]21:14342290]N	285398	LOW	SVTYPE=BND;POS=14342290;STRANDS=+-:99;IMPRECISE;CIPOS=-144,15;CIEND=-19,137;CIPOS95=-40,15;CIEND95=-19,41;MATEID=171816_1;EVENT=171816;SECONDARY;SU=99;PE=99;SR=0;ALG=PROD;AF=0.1675;NSAMP=2820;MSQ=100.82;AN=16834;AC=2820;NS=8438;AC_Hom=0;AC_Het=2822;AC_Hemi=0;MAF=0.16722;HWE=0;NFAM=2574
21	14342990	273381_1	N	]21:14343685]N	8705.42	LOW	SVTYPE=BND;POS=14342990;STRANDS=-+:123;IMPRECISE;CIPOS=-149,11;CIEND=-29,280;CIPOS95=-9,9;CIEND95=-25,25;MATEID=273381_2;EVENT=273381;SU=123;PE=123;SR=0;ALG=PROD;AF=0.0177;NSAMP=298;MSQ=28.23;AN=16834;AC=298;NS=8438;AC_Hom=0;AC_Het=299;AC_Hemi=0;MAF=0.0177175;HWE=0.116893;NFAM=292
21	14342996	273382_1	N	]21:14351958]N	6163.52	PASS	SVTYPE=BND;POS=14342996;STRANDS=-+:404;IMPRECISE;CIPOS=-59,43;CIEND=-37,115;CIPOS95=-2,2;CIEND95=-3,3;MATEID=273382_2;EVENT=273382;SU=404;PE=404;SR=0;ALG=PROD;AF=0.001069;NSAMP=13;MSQ=474.01;AN=16834;AC=18;NS=8438;AC_Hom=10;AC_Het=8;AC_Hemi=0;MAF=0.0010666;HWE=3.02123e-14;NFAM=13
21	14343173	171818_1	N	N[21:14346689[	1332.73	LOW	SVTYPE=BND;POS=14343173;STRANDS=+-:12;IMPRECISE;CIPOS=-9,213;CIEND=-128,10;CIPOS95=-1,66;CIEND95=-52,2;MATEID=171818_2;EVENT=171818;SU=12;PE=12;SR=0;ALG=PROD;AF=0.002554;NSAMP=43;MSQ=30.57;AN=16834;AC=43;NS=8438;AC_Hom=0;AC_Het=43;AC_Hemi=0;MAF=0.002548;HWE=1;NFAM=43
21	14343685	273381_2	N	N[21:14342990[	8705.42	LOW	SVTYPE=BND;POS=14342990;STRANDS=-+:123;IMPRECISE;CIPOS=-29,280;CIEND=-149,11;CIPOS95=-25,25;CIEND95=-9,9;MATEID=273381_1;EVENT=273381;SECONDARY;SU=123;PE=123;SR=0;ALG=PROD;AF=0.0177;NSAMP=298;MSQ=28.23;AN=16834;AC=298;NS=8438;AC_Hom=0;AC_Het=299;AC_Hemi=0;MAF=0.0177175;HWE=0.116893;NFAM=292
21	14343946	37867_1	N	[X:61762077[N	86.52	LOW	SVTYPE=BND;POS=14343946;STRANDS=--:17;IMPRECISE;CIPOS=-151,30;CIEND=-274,14;CIPOS95=-31,30;CIEND95=-81,14;MATEID=37867_2;EVENT=37867;SU=17;PE=17;SR=0;ALG=PROD;AF=0.0002376;NSAMP=4;MSQ=21.18;AN=16834;AC=4;NS=8438;AC_Hom=0;AC_Het=4;AC_Hemi=0;MAF=0.000237023;HWE=1;NFAM=4
21	14343952	273383_1	N	]21:14346050]N	52.5	LOW	SVTYPE=BND;POS=14343952;STRANDS=-+:9;IMPRECISE;CIPOS=-199,10;CIEND=-10,366;CIPOS95=-100,2;CIEND95=-2,70;MATEID=273383_2;EVENT=273383;SU=9;PE=9;SR=0;ALG=PROD;AF=5.94e-05;NSAMP=1;MSQ=52.27;AN=16834;AC=1;NS=8438;AC_Hom=0;AC_Het=1;AC_Hemi=0;MAF=5.92557e-05;HWE=1;NFAM=1
21	14344612	171819_1	N	N[21:14346411[	7540.56	LOW	SVTYPE=BND;POS=14344612;STRANDS=+-:765;IMPRECISE;CIPOS=-10,162;CIEND=-120,10;CIPOS95=-1,1;CIEND95=-3,3;MATEID=171819_2;EVENT=171819;SU=765;PE=765;SR=0;ALG=PROD;AF=0.003386;NSAMP=57;MSQ=132;AN=16834;AC=57;NS=8438;AC_Hom=0;AC_Het=57;AC_Hemi=0;MAF=0.00337758;HWE=1;NFAM=56
21	14345271	273384_1	N	]21:14345896]N	158553	LOW	SVTYPE=BND;POS=14345271;STRANDS=-+:5958;IMPRECISE;CIPOS=-362,96;CIEND=-119,505;CIPOS95=-41,41;CIEND95=-30,30;MATEID=273384_2;EVENT=273384;SU=5958;PE=5956;SR=2;ALG=SUM;AF=0.0878;NSAMP=1473;MSQ=106.88;RETAINED;AN=16834;AC=1478;NS=8438;AC_Hom=10;AC_Het=1474;AC_Hemi=0;MAF=0.0879355;HWE=4.11018e-24;NFAM=1306
21	14345573	22845_2	N	N[15:20000001[	88313.3	LOW	SVTYPE=BND;POS=14345573;STRANDS=-+:16;IMPRECISE;CIPOS=-50,49;CIEND=-47,50;CIPOS95=-3,3;CIEND95=-3,3;MATEID=22845_1;EVENT=22845;SECONDARY;SU=16;PE=15;SR=1;ALG=PROD;AF=0.05923;NSAMP=997;MSQ=88.23;AN=16834;AC=997;NS=8438;AC_Hom=0;AC_Het=998;AC_Hemi=0;MAF=0.0591372;HWE=4.03051e-14;NFAM=986
21	14345805	22844_2	N	N[15:20000000[	5.87153e+06	PASS	SVTYPE=BND;POS=14345805;STRANDS=-+:9059;CIPOS=-29,28;CIEND=-91,21;CIPOS95=0,0;CIEND95=0,0;MATEID=22844_1;EVENT=22844;SECONDARY;SU=9059;PE=9059;SR=0;ALG=PROD;AF=0.4998;NSAMP=8413;MSQ=696.21;RETAINED;AN=16834;AC=8413;NS=8438;AC_Hom=0;AC_Het=8433;AC_Hemi=0;MAF=0.499704;HWE=0;NFAM=7391
21	14345890	171820_1	N	N[21:14346949[	173.81	LOW	SVTYPE=BND;POS=14345890;STRANDS=+-:9;IMPRECISE;CIPOS=-10,121;CIEND=-158,10;CIPOS95=-1,25;CIEND95=-72,2;MATEID=171820_2;EVENT=171820;SU=9;PE=9;SR=0;ALG=PROD;AF=0.0002376;NSAMP=4;MSQ=43.41;AN=16834;AC=4;NS=8438;AC_Hom=0;AC_Het=4;AC_Hemi=0;MAF=0.000237023;HWE=1;NFAM=4
21	14345896	273384_2	N	N[21:14345271[	158553	LOW	SVTYPE=BND;POS=14345271;STRANDS=-+:5958;IMPRECISE;CIPOS=-119,505;CIEND=-362,96;CIPOS95=-30,30;CIEND95=-41,41;MATEID=273384_1;EVENT=273384;SECONDARY;SU=5958;PE=5956;SR=2;ALG=SUM;AF=0.0878;NSAMP=1473;MSQ=106.88;RETAINED;AN=16834;AC=1478;NS=8438;AC_Hom=10;AC_Het=1474;AC_Hemi=0;MAF=0.0879355;HWE=4.11018e-24;NFAM=1306
21	14346016	31189_2	N	N]2:132987813]	1475.95	LOW	SVTYPE=BND;POS=14346016;STRANDS=++:88;IMPRECISE;CIPOS=-17,387;CIEND=-46,419;CIPOS95=-17,30;CIEND95=-33,33;MATEID=31189_1;EVENT=31189;SECONDARY;SU=88;PE=88;SR=0;ALG=PROD;AF=0.003089;NSAMP=52;MSQ=27.48;AN=16834;AC=52;NS=8438;AC_Hom=0;AC_Het=52;AC_Hemi=0;MAF=0.0030813;HWE=1;NFAM=52
21	14346050	273383_2	N	N[21:14343952[	52.5	LOW	SVTYPE=BND;POS=14343952;STRANDS=-+:9;IMPRECISE;CIPOS=-10,366;CIEND=-199,10;CIPOS95=-2,70;CIEND95=-100,2;MATEID=273383_1;EVENT=273383;SECONDARY;SU=9;PE=9;SR=0;ALG=PROD;AF=5.94e-05;NSAMP=1;MSQ=52.27;AN=16834;AC=1;NS=8438;AC_Hom=0;AC_Het=1;AC_Hemi=0;MAF=5.92557e-05;HWE=1;NFAM=1
21	14346411	171819_2	N	]21:14344612]N	7540.56	LOW	SVTYPE=BND;POS=14344612;STRANDS=+-:765;IMPRECISE;CIPOS=-120,10;CIEND=-10,162;CIPOS95=-3,3;CIEND95=-1,1;MATEID=171819_1;EVENT=171819;SECONDARY;SU=765;PE=765;SR=0;ALG=PROD;AF=0.003386;NSAMP=57;MSQ=132;AN=16834;AC=57;NS=8438;AC_Hom=0;AC_Het=57;AC_Hemi=0;MAF=0.00337758;HWE=1;NFAM=56
21	14346689	171818_2	N	]21:14343173]N	1332.73	LOW	SVTYPE=BND;POS=14343173;STRANDS=+-:12;IMPRECISE;CIPOS=-128,10;CIEND=-9,213;CIPOS95=-52,2;CIEND95=-1,66;MATEID=171818_1;EVENT=171818;SECONDARY;SU=12;PE=12;SR=0;ALG=PROD;AF=0.002554;NSAMP=43;MSQ=30.57;AN=16834;AC=43;NS=8438;AC_Hom=0;AC_Het=43;AC_Hemi=0;MAF=0.002548;HWE=1;NFAM=43
21	14346837	273386_1	N	]21:14347182]N	12911.2	LOW	SVTYPE=BND;POS=14346837;STRANDS=-+:4;IMPRECISE;CIPOS=-275,10;CIEND=-10,495;CIPOS95=-141,1;CIEND95=-1,155;MATEID=273386_2;EVENT=273386;SU=4;PE=4;SR=0;ALG=PROD;AF=0.04247;NSAMP=715;MSQ=16.77;AN=16834;AC=715;NS=8438;AC_Hom=0;AC_Het=719;AC_Hemi=0;MAF=0.0426049;HWE=2.72528e-07;NFAM=705
21	14346949	171820_2	N	]21:14345890]N	173.81	LOW	SVTYPE=BND;POS=14345890;STRANDS=+-:9;IMPRECISE;CIPOS=-158,10;CIEND=-10,121;CIPOS95=-72,2;CIEND95=-1,25;MATEID=171820_1;EVENT=171820;SECONDARY;SU=9;PE=9;SR=0;ALG=PROD;AF=0.0002376;NSAMP=4;MSQ=43.41;AN=16834;AC=4;NS=8438;AC_Hom=0;AC_Het=4;AC_Hemi=0;MAF=0.000237023;HWE=1;NFAM=4
21	14347045	171822	N	<DEL>	218.54	PASS	SVTYPE=DEL;POS=14347045;SVLEN=-2191;END=14349236;STRANDS=+-:7;IMPRECISE;CIPOS=-10,327;CIEND=-252,10;CIPOS95=-2,84;CIEND95=-78,2;SU=7;PE=7;SR=0;ALG=PROD;AF=0.0001188;NSAMP=2;MSQ=109.27;AN=16834;AC=2;NS=8438;AC_Hom=0;AC_Het=2;AC_Hemi=0;MAF=0.000118511;HWE=1;NFAM=2
21	14347051	171823	N	<DEL>	236.63	PASS	SVTYPE=DEL;POS=14347051;SVLEN=-2513;END=14349564;STRANDS=+-:6;IMPRECISE;CIPOS=-10,375;CIEND=-147,10;CIPOS95=-2,104;CIEND95=-60,3;SU=6;PE=6;SR=0;ALG=PROD;AF=5.94e-05;NSAMP=1;MSQ=233.7;AN=16834;AC=1;NS=8438;AC_Hom=0;AC_Het=1;AC_Hemi=0;MAF=5.92557e-05;HWE=1;NFAM=1
21	14347182	273386_2	N	N[21:14346837[	12911.2	LOW	SVTYPE=BND;POS=14346837;STRANDS=-+:4;IMPRECISE;CIPOS=-10,495;CIEND=-275,10;CIPOS95=-1,155;CIEND95=-141,1;MATEID=273386_1;EVENT=273386;SECONDARY;SU=4;PE=4;SR=0;ALG=PROD;AF=0.04247;NSAMP=715;MSQ=16.77;AN=16834;AC=715;NS=8438;AC_Hom=0;AC_Het=719;AC_Hemi=0;MAF=0.0426049;HWE=2.72528e-07;NFAM=705
21	14347369	171821	N	<DEL>	134.12	PASS	SVTYPE=DEL;POS=14347369;SVLEN=-469;END=14347838;STRANDS=+-:9;IMPRECISE;CIPOS=-10,293;CIEND=-182,10;CIPOS95=-2,69;CIEND95=-83,2;SU=9;PE=9;SR=0;ALG=PROD;AF=5.94e-05;NSAMP=1;MSQ=134.12;AN=16834;AC=1;NS=8438;AC_Hom=0;AC_Het=1;AC_Hemi=0;MAF=5.92557e-05;HWE=1;NFAM=1
21	14347447	273387_1	N	]21:14348658]N	123.82	LOW	SVTYPE=BND;POS=14347447;STRANDS=-+:11;IMPRECISE;CIPOS=-221,10;CIEND=-10,318;CIPOS95=-89,2;CIEND95=-2,51;MATEID=273387_2;EVENT=273387;SU=11;PE=11;SR=0;ALG=PROD;AF=0.0001188;NSAMP=2;MSQ=46.13;AN=16834;AC=2;NS=8438;AC_Hom=0;AC_Het=3;AC_Hemi=0;MAF=0.000177767;HWE=1;NFAM=2
21	14348159	171824	N	<DEL>	134.63	PASS	SVTYPE=DEL;POS=14348159;SVLEN=-622;END=14348781;STRANDS=+-:10;IMPRECISE;CIPOS=-10,344;CIEND=-270,10;CIPOS95=-2,67;CIEND95=-116,2;SU=10;PE=10;SR=0;ALG=PROD;AF=5.94e-05;NSAMP=1;MSQ=134.63;AN=16834;AC=1;NS=8438;AC_Hom=0;AC_Het=1;AC_Hemi=0;MAF=5.92557e-05;HWE=1;NFAM=1
21	14348333	273380_2	N	N[21:14341335[	148.16	LOW	SVTYPE=BND;POS=14341335;STRANDS=-+:19;CIPOS=-6,5;CIEND=-10,10;CIPOS95=0,0;CIEND95=0,0;MATEID=273380_1;EVENT=273380;SECONDARY;SU=19;PE=14;SR=5;ALG=PROD;AF=0.0001188;NSAMP=2;MSQ=73.92;AN=16834;AC=2;NS=8438;AC_Hom=0;AC_Het=2;AC_Hemi=0;MAF=0.000118511;HWE=1;NFAM=2
21	14348658	273387_2	N	N[21:14347447[	123.82	LOW	SVTYPE=BND;POS=14347447;STRANDS=-+:11;IMPRECISE;CIPOS=-10,318;CIEND=-221,10;CIPOS95=-2,51;CIEND95=-89,2;MATEID=273387_1;EVENT=273387;SECONDARY;SU=11;PE=11;SR=0;ALG=PROD;AF=0.0001188;NSAMP=2;MSQ=46.13;AN=16834;AC=2;NS=8438;AC_Hom=0;AC_Het=3;AC_Hemi=0;MAF=0.000177767;HWE=1;NFAM=2
21	14348961	171825_1	N	N[21:14349214[	9677.93	LOW	SVTYPE=BND;POS=14348961;STRANDS=+-:80;IMPRECISE;CIPOS=-50,177;CIEND=-94,50;CIPOS95=-12,12;CIEND95=-9,9;MATEID=171825_2;EVENT=171825;SU=80;PE=80;SR=0;ALG=PROD;AF=0.005346;NSAMP=90;MSQ=107.28;AN=16834;AC=90;NS=8438;AC_Hom=0;AC_Het=90;AC_Hemi=0;MAF=0.00533302;HWE=1;NFAM=89
21	14349214	171825_2	N	]21:14348961]N	9677.93	LOW	SVTYPE=BND;POS=14348961;STRANDS=+-:80;IMPRECISE;CIPOS=-94,50;CIEND=-50,177;CIPOS95=-9,9;CIEND95=-12,12;MATEID=171825_1;EVENT=171825;SECONDARY;SU=80;PE=80;SR=0;ALG=PROD;AF=0.005346;NSAMP=90;MSQ=107.28;AN=16834;AC=90;NS=8438;AC_Hom=0;AC_Het=90;AC_Hemi=0;MAF=0.00533302;HWE=1;NFAM=89
21	14350837	171814_2	N	]21:14339235]N	878.5	LOW	SVTYPE=BND;POS=14339235;STRANDS=+-:142;IMPRECISE;CIPOS=-86,31;CIEND=-30,214;CIPOS95=-7,7;CIEND95=-5,5;MATEID=171814_1;EVENT=171814;SECONDARY;SU=142;PE=142;SR=0;ALG=PROD;AF=0.0008317;NSAMP=14;MSQ=53.94;AN=16834;AC=14;NS=8438;AC_Hom=0;AC_Het=15;AC_Hemi=0;MAF=0.000888836;HWE=1;NFAM=14
21	14350986	171826_1	N	N[21:14351457[	86.68	LOW	SVTYPE=BND;POS=14350986;STRANDS=+-:12;IMPRECISE;CIPOS=-30,314;CIEND=-163,30;CIPOS95=-30,61;CIEND95=-57,30;MATEID=171826_2;EVENT=171826;SU=12;PE=12;SR=0;ALG=PROD;AF=0.0001188;NSAMP=2;MSQ=42.47;AN=16834;AC=2;NS=8438;AC_Hom=0;AC_Het=2;AC_Hemi=0;MAF=0.000118511;HWE=1;NFAM=2
21	14351457	171826_2	N	]21:14350986]N	86.68	LOW	SVTYPE=BND;POS=14350986;STRANDS=+-:12;IMPRECISE;CIPOS=-163,30;CIEND=-30,314;CIPOS95=-57,30;CIEND95=-30,61;MATEID=171826_1;EVENT=171826;SECONDARY;SU=12;PE=12;SR=0;ALG=PROD;AF=0.0001188;NSAMP=2;MSQ=42.47;AN=16834;AC=2;NS=8438;AC_Hom=0;AC_Het=2;AC_Hemi=0;MAF=0.000118511;HWE=1;NFAM=2
21	14351958	273382_2	N	N[21:14342996[	6163.52	PASS	SVTYPE=BND;POS=14342996;STRANDS=-+:404;IMPRECISE;CIPOS=-37,115;CIEND=-59,43;CIPOS95=-3,3;CIEND95=-2,2;MATEID=273382_1;EVENT=273382;SECONDARY;SU=404;PE=404;SR=0;ALG=PROD;AF=0.001069;NSAMP=13;MSQ=474.01;AN=16834;AC=18;NS=8438;AC_Hom=10;AC_Het=8;AC_Hemi=0;MAF=0.0010666;HWE=3.02123e-14;NFAM=13
21	14354676	171827_1	N	N[21:14354836[	4644.93	LOW	SVTYPE=BND;POS=14354676;STRANDS=+-:39;IMPRECISE;CIPOS=-28,157;CIEND=-86,30;CIPOS95=-28,44;CIEND95=-29,29;MATEID=171827_2;EVENT=171827;SU=39;PE=39;SR=0;ALG=PROD;AF=0.002733;NSAMP=46;MSQ=100.78;AN=16834;AC=46;NS=8438;AC_Hom=0;AC_Het=46;AC_Hemi=0;MAF=0.00272576;HWE=1;NFAM=46
21	14354836	171827_2	N	]21:14354676]N	4644.93	LOW	SVTYPE=BND;POS=14354676;STRANDS=+-:39;IMPRECISE;CIPOS=-86,30;CIEND=-28,157;CIPOS95=-29,29;CIEND95=-28,44;MATEID=171827_1;EVENT=171827;SECONDARY;SU=39;PE=39;SR=0;ALG=PROD;AF=0.002733;NSAMP=46;MSQ=100.78;AN=16834;AC=46;NS=8438;AC_Hom=0;AC_Het=46;AC_Hemi=0;MAF=0.00272576;HWE=1;NFAM=46
21	14356077	171828_1	N	N[21:14356167[	327.98	LOW	SVTYPE=BND;POS=14356077;STRANDS=+-:31;CIPOS=-24,23;CIEND=-24,23;CIPOS95=0,0;CIEND95=0,0;MATEID=171828_2;EVENT=171828;SU=31;PE=0;SR=31;ALG=PROD;AF=0.0001782;NSAMP=3;MSQ=108.39;AN=16834;AC=3;NS=8438;AC_Hom=0;AC_Het=3;AC_Hemi=0;MAF=0.000177767;HWE=1;NFAM=3
21	14356167	171828_2	N	]21:14356077]N	327.98	LOW	SVTYPE=BND;POS=14356077;STRANDS=+-:31;CIPOS=-24,23;CIEND=-24,23;CIPOS95=0,0;CIEND95=0,0;MATEID=171828_1;EVENT=171828;SECONDARY;SU=31;PE=0;SR=31;ALG=PROD;AF=0.0001782;NSAMP=3;MSQ=108.39;AN=16834;AC=3;NS=8438;AC_Hom=0;AC_Het=3;AC_Hemi=0;MAF=0.000177767;HWE=1;NFAM=3
21	14359495	22847_2	N	]15:20009600]N	95073.7	LOW	SVTYPE=BND;POS=14359495;STRANDS=+-:15947;IMPRECISE;CIPOS=-23,13;CIEND=-9,32;CIPOS95=0,0;CIEND95=-2,2;MATEID=22847_1;EVENT=22847;SECONDARY;SU=15947;PE=15947;SR=0;ALG=PROD;AF=0.0916;NSAMP=1542;MSQ=61.14;AN=16834;AC=1542;NS=8438;AC_Hom=0;AC_Het=1545;AC_Hemi=0;MAF=0.0915501;HWE=2.5679e-34;NFAM=1488
21	14359507	22846_2	N	]15:20007876]N	86883.4	LOW	SVTYPE=BND;POS=14359507;STRANDS=+-:8308;IMPRECISE;CIPOS=-447,194;CIEND=-85,704;CIPOS95=-86,86;CIEND95=-85,140;MATEID=22846_1;EVENT=22846;SECONDARY;SU=8308;PE=8308;SR=0;ALG=SUM;AF=0.09903;NSAMP=1667;MSQ=51.69;AN=16834;AC=1667;NS=8438;AC_Hom=0;AC_Het=1670;AC_Hemi=0;MAF=0.0989571;HWE=2.76358e-40;NFAM=1571
21	14360319	171831_1	N	N[21:14360661[	170097	LOW	SVTYPE=BND;POS=14360319;STRANDS=+-:13;IMPRECISE;CIPOS=-50,315;CIEND=-69,50;CIPOS95=-50,59;CIEND95=-9,9;MATEID=171831_2;EVENT=171831;SU=13;PE=13;SR=0;ALG=PROD;AF=0.133;NSAMP=2239;MSQ=75.57;RETAINED;AN=16834;AC=2239;NS=8438;AC_Hom=0;AC_Het=2244;AC_Hemi=0;MAF=0.13297;HWE=0;NFAM=2104
21	14360352	22848_2	N	N[15:20007865[	2112.55	LOW	SVTYPE=BND;POS=14360352;STRANDS=-+:444;IMPRECISE;CIPOS=-15,25;CIEND=-40,10;CIPOS95=-7,7;CIEND95=-1,1;MATEID=22848_1;EVENT=22848;SECONDARY;SU=444;PE=444;SR=0;ALG=PROD;AF=0.004039;NSAMP=68;MSQ=30.19;RETAINED;AN=16834;AC=68;NS=8438;AC_Hom=0;AC_Het=68;AC_Hemi=0;MAF=0.00402939;HWE=1;NFAM=68
21	14360604	22849_2	N	]15:20008343]N	840.34	LOW	SVTYPE=BND;POS=14360604;STRANDS=+-:69;IMPRECISE;CIPOS=-86,15;CIEND=-12,178;CIPOS95=-21,15;CIEND95=-12,41;MATEID=22849_1;EVENT=22849;SECONDARY;SU=69;PE=69;SR=0;ALG=PROD;AF=0.00202;NSAMP=34;MSQ=23.8;AN=16834;AC=34;NS=8438;AC_Hom=0;AC_Het=34;AC_Hemi=0;MAF=0.0020147;HWE=1;NFAM=34
21	14360661	171831_2	N	]21:14360319]N	170097	LOW	SVTYPE=BND;POS=14360319;STRANDS=+-:13;IMPRECISE;CIPOS=-69,50;CIEND=-50,315;CIPOS95=-9,9;CIEND95=-50,59;MATEID=171831_1;EVENT=171831;SECONDARY;SU=13;PE=13;SR=0;ALG=PROD;AF=0.133;NSAMP=2239;MSQ=75.57;RETAINED;AN=16834;AC=2239;NS=8438;AC_Hom=0;AC_Het=2244;AC_Hemi=0;MAF=0.13297;HWE=0;NFAM=2104
21	14364470	31190_2	N	N]2:132986913]	3591.98	LOW	SVTYPE=BND;POS=14364470;STRANDS=++:90;IMPRECISE;CIPOS=-43,165;CIEND=-30,254;CIPOS95=-10,10;CIEND95=-30,50;MATEID=31190_1;EVENT=31190;SECONDARY;SU=90;PE=90;SR=0;ALG=PROD;AF=0.002733;NSAMP=46;MSQ=77.7;AN=16834;AC=46;NS=8438;AC_Hom=0;AC_Het=46;AC_Hemi=0;MAF=0.00272576;HWE=1;NFAM=45
21	14365221	171832_1	N	N[21:14368501[	327.1	LOW	SVTYPE=BND;POS=14365221;STRANDS=+-:59;IMPRECISE;CIPOS=-40,367;CIEND=-229,18;CIPOS95=-27,27;CIEND95=-39,18;MATEID=171832_2;EVENT=171832;SU=59;PE=59;SR=0;ALG=PROD;AF=0.000297;NSAMP=5;MSQ=65.41;AN=16834;AC=5;NS=8438;AC_Hom=0;AC_Het=5;AC_Hemi=0;MAF=0.000296279;HWE=1;NFAM=5
21	14368501	171832_2	N	]21:14365221]N	327.1	LOW	SVTYPE=BND;POS=14365221;STRANDS=+-:59;IMPRECISE;CIPOS=-229,18;CIEND=-40,367;CIPOS95=-39,18;CIEND95=-27,27;MATEID=171832_1;EVENT=171832;SECONDARY;SU=59;PE=59;SR=0;ALG=PROD;AF=0.000297;NSAMP=5;MSQ=65.41;AN=16834;AC=5;NS=8438;AC_Hom=0;AC_Het=5;AC_Hemi=0;MAF=0.000296279;HWE=1;NFAM=5
21	14368675	31192_2	N	N]2:132988214]	1.35828e+06	LOW	SVTYPE=BND;POS=14368675;STRANDS=++:12;IMPRECISE;CIPOS=-50,428;CIEND=-50,393;CIPOS95=-50,67;CIEND95=-48,48;MATEID=31192_1;EVENT=31192;SECONDARY;SU=12;PE=12;SR=0;ALG=PROD;AF=0.4563;NSAMP=7681;MSQ=176.37;AN=16834;AC=7681;NS=8438;AC_Hom=0;AC_Het=7700;AC_Hemi=0;MAF=0.456269;HWE=0;NFAM=6726
21	14368694	31191_2	N	N]2:132983995]	287966	LOW	SVTYPE=BND;POS=14368694;STRANDS=++:1296;IMPRECISE;CIPOS=-13,209;CIEND=-33,126;CIPOS95=-11,11;CIEND95=-2,2;MATEID=31191_1;EVENT=31191;SECONDARY;SU=1296;PE=1296;SR=0;ALG=PROD;AF=0.1259;NSAMP=2119;MSQ=135.46;AN=16834;AC=2119;NS=8438;AC_Hom=0;AC_Het=2123;AC_Hemi=0;MAF=0.1258;HWE=0;NFAM=2048
21	14383080	22852_2	N	]15:20063947]N	21.77	LOW	SVTYPE=BND;POS=14383080;STRANDS=+-:4;IMPRECISE;CIPOS=-204,10;CIEND=-10,397;CIPOS95=-91,2;CIEND95=-1,116;MATEID=22852_1;EVENT=22852;SECONDARY;SU=4;PE=4;SR=0;ALG=PROD;AF=5.94e-05;NSAMP=1;MSQ=20.76;AN=16834;AC=1;NS=8438;AC_Hom=0;AC_Het=1;AC_Hemi=0;MAF=5.92557e-05;HWE=1;NFAM=1
21	14386101	171833_1	N	N[21:14386168[	1795.01	LOW	SVTYPE=BND;POS=14386101;STRANDS=+-:104;CIPOS=-3,2;CIEND=-3,2;CIPOS95=0,0;CIEND95=0,0;MATEID=171833_2;EVENT=171833;SU=104;PE=0;SR=104;ALG=PROD;AF=0.00101;NSAMP=17;MSQ=105.42;AN=16834;AC=17;NS=8438;AC_Hom=0;AC_Het=17;AC_Hemi=0;MAF=0.00100735;HWE=1;NFAM=17
21	14386168	171833_2	N	]21:14386101]N	1795.01	LOW	SVTYPE=BND;POS=14386101;STRANDS=+-:104;CIPOS=-3,2;CIEND=-3,2;CIPOS95=0,0;CIEND95=0,0;MATEID=171833_1;EVENT=171833;SECONDARY;SU=104;PE=0;SR=104;ALG=PROD;AF=0.00101;NSAMP=17;MSQ=105.42;AN=16834;AC=17;NS=8438;AC_Hom=0;AC_Het=17;AC_Hemi=0;MAF=0.00100735;HWE=1;NFAM=17
21	14390196	31193_2	N	N[2:194077137[	31621.1	LOW	SVTYPE=BND;POS=14390196;STRANDS=-+:4;IMPRECISE;CIPOS=-10,349;CIEND=-426,10;CIPOS95=-2,90;CIEND95=-124,0;MATEID=31193_1;EVENT=31193;SECONDARY;SU=4;PE=4;SR=0;ALG=PROD;AF=0.04081;NSAMP=687;MSQ=45.61;AN=16834;AC=687;NS=8438;AC_Hom=0;AC_Het=687;AC_Hemi=0;MAF=0.0407087;HWE=8.82616e-07;NFAM=670
21	14396342	171834	N	<DEL>	616.61	PASS	SVTYPE=DEL;POS=14396342;SVLEN=-4846;END=14401188;STRANDS=+-:7;IMPRECISE;CIPOS=-10,323;CIEND=-195,10;CIPOS95=-1,108;CIEND95=-87,2;SU=7;PE=7;SR=0;ALG=PROD;AF=0.0005346;NSAMP=9;MSQ=68.08;AN=16834;AC=9;NS=8438;AC_Hom=0;AC_Het=9;AC_Hemi=0;MAF=0.000533302;HWE=1;NFAM=9
21	14396520	22853_2	N	]15:20071882]N	104.89	LOW	SVTYPE=BND;POS=14396520;STRANDS=+-:30;IMPRECISE;CIPOS=-239,30;CIEND=-30,165;CIPOS95=-51,30;CIEND95=-30,36;MATEID=22853_1;EVENT=22853;SECONDARY;SU=30;PE=30;SR=0;ALG=PROD;AF=0.0004158;NSAMP=7;MSQ=13.84;AN=16834;AC=7;NS=8438;AC_Hom=0;AC_Het=7;AC_Hemi=0;MAF=0.00041479;HWE=1;NFAM=7
21	14397814	20338_2	N	N]13:19362467]	137.76	LOW	SVTYPE=BND;POS=14397814;STRANDS=++:4,--:8;IMPRECISE;CIPOS=-10,8;CIEND=-10,10;CIPOS95=-1,1;CIEND95=-3,1;MATEID=20338_1;EVENT=20338;SECONDARY;SU=12;PE=11;SR=1;ALG=PROD;AF=5.94e-05;NSAMP=1;MSQ=137.76;AN=16834;AC=1;NS=8438;AC_Hom=0;AC_Het=1;AC_Hemi=0;MAF=5.92557e-05;HWE=1;NFAM=1
21	14399299	25556_2	N	N]18:15341616]	186688	LOW	SVTYPE=BND;POS=14399299;STRANDS=++:1118;IMPRECISE;CIPOS=-13,42;CIEND=-14,159;CIPOS95=0,0;CIEND95=-3,3;MATEID=25556_1;EVENT=25556;SECONDARY;SU=1118;PE=1118;SR=0;ALG=PROD;AF=0.1959;NSAMP=3297;MSQ=56.34;AN=16834;AC=3297;NS=8438;AC_Hom=0;AC_Het=3301;AC_Hemi=0;MAF=0.195603;HWE=0;NFAM=2990
21	14399522	25557_2	N	N]18:15341588]	187973	LOW	SVTYPE=BND;POS=14399522;STRANDS=++:5;IMPRECISE;CIPOS=-50,129;CIEND=-50,285;CIPOS95=-26,26;CIEND95=-50,98;MATEID=25557_1;EVENT=25557;SECONDARY;SU=5;PE=5;SR=0;ALG=PROD;AF=0.2001;NSAMP=3369;MSQ=55.48;AN=16834;AC=3369;NS=8438;AC_Hom=0;AC_Het=3375;AC_Hemi=0;MAF=0.199988;HWE=0;NFAM=3034
21	14402617	25558_2	N	N]18:15338177]	12812.7	LOW	SVTYPE=BND;POS=14402617;STRANDS=++:195;IMPRECISE;CIPOS=-48,523;CIEND=-62,382;CIPOS95=-48,114;CIEND95=-35,35;MATEID=25558_1;EVENT=25558;SECONDARY;SU=195;PE=195;SR=0;ALG=PROD;AF=0.01741;NSAMP=293;MSQ=43.23;AN=16834;AC=293;NS=8438;AC_Hom=0;AC_Het=293;AC_Hemi=0;MAF=0.0173619;HWE=0.185821;NFAM=259
21	14404156	25559_2	N	N]18:15341355]	149.53	LOW	SVTYPE=BND;POS=14404156;STRANDS=++:4;IMPRECISE;CIPOS=-10,477;CIEND=-10,467;CIPOS95=-1,155;CIEND95=-1,147;MATEID=25559_1;EVENT=25559;SECONDARY;SU=4;PE=4;SR=0;ALG=PROD;AF=5.94e-05;NSAMP=1;MSQ=149.53;AN=16834;AC=1;NS=8438;AC_Hom=0;AC_Het=1;AC_Hemi=0;MAF=5.92557e-05;HWE=1;NFAM=1
21	14410301	31194_2	N	[2:132919455[N	1375.31	LOW	SVTYPE=BND;POS=14410301;STRANDS=--:349,++:18;IMPRECISE;CIPOS=-428,103;CIEND=-469,124;CIPOS95=-79,79;CIEND95=-154,124;MATEID=31194_1;EVENT=31194;SECONDARY;SU=367;PE=243;SR=124;ALG=SUM;AF=0.002792;NSAMP=47;MSQ=27.17;AN=16834;AC=47;NS=8438;AC_Hom=0;AC_Het=48;AC_Hemi=0;MAF=0.00284428;HWE=1;NFAM=47
21	14410306	31195_2	N	N]2:132919603]	9064.97	LOW	SVTYPE=BND;POS=14410306;STRANDS=++:560;IMPRECISE;CIPOS=-47,181;CIEND=-16,329;CIPOS95=-6,6;CIEND95=-16,29;MATEID=31195_1;EVENT=31195;SECONDARY;SU=560;PE=560;SR=0;ALG=PROD;AF=0.01741;NSAMP=293;MSQ=30.36;AN=16834;AC=293;NS=8438;AC_Hom=0;AC_Het=293;AC_Hemi=0;MAF=0.0173619;HWE=0.185821;NFAM=293
21	14410494	25560_2	N	N]18:15330460]	6991.38	LOW	SVTYPE=BND;POS=14410494;STRANDS=++:697;IMPRECISE;CIPOS=-107,504;CIEND=-124,506;CIPOS95=-80,80;CIEND95=-82,82;MATEID=25560_1;EVENT=25560;SECONDARY;SU=697;PE=689;SR=8;ALG=SUM;AF=0.01283;NSAMP=216;MSQ=31.62;AN=16834;AC=216;NS=8438;AC_Hom=0;AC_Het=216;AC_Hemi=0;MAF=0.0127992;HWE=0.64965;NFAM=207
21	14413238	21730_2	N	]14:19112820]N	1328.2	LOW	SVTYPE=BND;POS=14413238;STRANDS=+-:23;IMPRECISE;CIPOS=-265,30;CIEND=-30,257;CIPOS95=-88,30;CIEND95=-30,81;MATEID=21730_1;EVENT=21730;SECONDARY;SU=23;PE=23;SR=0;ALG=PROD;AF=0.00297;NSAMP=50;MSQ=25.58;AN=16834;AC=50;NS=8438;AC_Hom=0;AC_Het=50;AC_Hemi=0;MAF=0.00296279;HWE=1;NFAM=50
21	14415001	18684_2	N	N]12:97268543]	243174	LOW	SVTYPE=BND;POS=14415001;STRANDS=++:4;IMPRECISE;CIPOS=-10,551;CIEND=-10,563;CIPOS95=0,188;CIEND95=-1,193;MATEID=18684_1;EVENT=18684;SECONDARY;SU=4;PE=4;SR=0;ALG=PROD;AF=0.2038;NSAMP=3430;MSQ=70.61;AN=16834;AC=3430;NS=8438;AC_Hom=0;AC_Het=3438;AC_Hemi=0;MAF=0.203721;HWE=0;NFAM=3202
21	14415001	20339_2	N	N[13:108471072[	308005	LOW	SVTYPE=BND;POS=14415001;STRANDS=-+:9;IMPRECISE;CIPOS=-30,431;CIEND=-497,30;CIPOS95=-30,111;CIEND95=-147,30;MATEID=20339_1;EVENT=20339;SECONDARY;SU=9;PE=9;SR=0;ALG=PROD;AF=0.2478;NSAMP=4172;MSQ=73.47;AN=16834;AC=4172;NS=8438;AC_Hom=0;AC_Het=4184;AC_Hemi=0;MAF=0.247926;HWE=0;NFAM=3820
21	14415002	72009_2	N	N[8:95816614[	218475	LOW	SVTYPE=BND;POS=14415002;STRANDS=-+:82;IMPRECISE;CIPOS=-9,420;CIEND=-257,10;CIPOS95=-9,55;CIEND95=-54,10;MATEID=72009_1;EVENT=72009;SECONDARY;SU=82;PE=82;SR=0;ALG=PROD;AF=0.1755;NSAMP=2955;MSQ=73.66;AN=16834;AC=2955;NS=8438;AC_Hom=0;AC_Het=2961;AC_Hemi=0;MAF=0.175456;HWE=0;NFAM=2781
21	14420725	25609_2	N	[18:15320119[N	5850.48	LOW	SVTYPE=BND;POS=14420725;STRANDS=--:17;IMPRECISE;CIPOS=-338,31;CIEND=-242,33;CIPOS95=-94,31;CIEND95=-71,33;MATEID=25609_1;EVENT=25609;SECONDARY;SU=17;PE=17;SR=0;ALG=PROD;AF=0.01176;NSAMP=198;MSQ=28.74;AN=16834;AC=198;NS=8438;AC_Hom=0;AC_Het=198;AC_Hemi=0;MAF=0.0117326;HWE=0.632517;NFAM=187
21	14421063	25610_2	N	[18:15319574[N	655.67	LOW	SVTYPE=BND;POS=14421063;STRANDS=--:28;IMPRECISE;CIPOS=-55,50;CIEND=-40,21;CIPOS95=-8,8;CIEND95=-1,1;MATEID=25610_1;EVENT=25610;SECONDARY;SU=28;PE=28;SR=0;ALG=PROD;AF=0.001069;NSAMP=18;MSQ=35.5;AN=16834;AC=18;NS=8438;AC_Hom=0;AC_Het=18;AC_Hemi=0;MAF=0.0010666;HWE=1;NFAM=18
21	14421917	37883_1	N	N[X:85848391[	92.05	LOW	SVTYPE=BND;POS=14421917;STRANDS=+-:4;IMPRECISE;CIPOS=-10,479;CIEND=-651,7;CIPOS95=-2,140;CIEND95=-229,0;MATEID=37883_2;EVENT=37883;SU=4;PE=4;SR=0;ALG=PROD;AF=0.000297;NSAMP=5;MSQ=17.01;AN=16834;AC=5;NS=8438;AC_Hom=0;AC_Het=5;AC_Hemi=0;MAF=0.000296279;HWE=1;NFAM=5
21	14421942	25562_2	N	N]18:15319017]	15.07	LOW	SVTYPE=BND;POS=14421942;STRANDS=++:4;IMPRECISE;CIPOS=-50,232;CIEND=-50,571;CIPOS95=-45,45;CIEND95=-50,179;MATEID=25562_1;EVENT=25562;SECONDARY;SU=4;PE=4;SR=0;ALG=PROD;AF=5.94e-05;NSAMP=1;MSQ=14.92;RETAINED;AN=16834;AC=1;NS=8438;AC_Hom=0;AC_Het=1;AC_Hemi=0;MAF=5.92557e-05;HWE=1;NFAM=1
21	14421968	25611_2	N	[18:15318764[N	4315.85	LOW	SVTYPE=BND;POS=14421968;STRANDS=--:387;IMPRECISE;CIPOS=-195,12;CIEND=-175,50;CIPOS95=-18,12;CIEND95=-8,8;MATEID=25611_1;EVENT=25611;SECONDARY;SU=387;PE=387;SR=0;ALG=PROD;AF=0.009029;NSAMP=152;MSQ=27.43;AN=16834;AC=152;NS=8438;AC_Hom=0;AC_Het=152;AC_Hemi=0;MAF=0.00900687;HWE=1;NFAM=148
21	14422116	31196_2	N	N]2:132907894]	680.58	LOW	SVTYPE=BND;POS=14422116;STRANDS=++:8;CIPOS=-29,28;CIEND=-29,28;CIPOS95=0,0;CIEND95=0,0;MATEID=31196_1;EVENT=31196;SECONDARY;SU=8;PE=0;SR=8;ALG=PROD;AF=0.001426;NSAMP=24;MSQ=27.2;AN=16834;AC=24;NS=8438;AC_Hom=0;AC_Het=24;AC_Hemi=0;MAF=0.00142214;HWE=1;NFAM=24
21	14433116	25612_2	N	[18:15307905[N	24.69	LOW	SVTYPE=BND;POS=14433116;STRANDS=--:7;IMPRECISE;CIPOS=-278,10;CIEND=-464,10;CIPOS95=-140,1;CIEND95=-185,1;MATEID=25612_1;EVENT=25612;SECONDARY;SU=7;PE=7;SR=0;ALG=PROD;AF=5.94e-05;NSAMP=1;MSQ=23.68;AN=16834;AC=1;NS=8438;AC_Hom=0;AC_Het=1;AC_Hemi=0;MAF=5.92557e-05;HWE=1;NFAM=1
21	14436586	31197_2	N	[2:132893421[N	91.15	LOW	SVTYPE=BND;POS=14436586;STRANDS=--:8;IMPRECISE;CIPOS=-233,30;CIEND=-295,30;CIPOS95=-142,30;CIEND95=-173,30;MATEID=31197_1;EVENT=31197;SECONDARY;SU=8;PE=8;SR=0;ALG=PROD;AF=0.0001782;NSAMP=3;MSQ=30.23;AN=16834;AC=3;NS=8438;AC_Hom=0;AC_Het=3;AC_Hemi=0;MAF=0.000177767;HWE=1;NFAM=3
21	14458244	20340_2	N	]13:19031075]N	1454.05	LOW	SVTYPE=BND;POS=14458244;STRANDS=+-:82;IMPRECISE;CIPOS=-221,12;CIEND=-16,244;CIPOS95=-34,12;CIEND95=-16,24;MATEID=20340_1;EVENT=20340;SECONDARY;SU=82;PE=82;SR=0;ALG=PROD;AF=0.001782;NSAMP=30;MSQ=47.17;AN=16834;AC=30;NS=8438;AC_Hom=0;AC_Het=30;AC_Hemi=0;MAF=0.00177767;HWE=1;NFAM=28
21	14480149	75294_2	N	N]9:69836369]	951.31	LOW	SVTYPE=BND;POS=14480149;STRANDS=++:158;IMPRECISE;CIPOS=-10,328;CIEND=-26,221;CIPOS95=-10,38;CIEND95=-4,4;MATEID=75294_1;EVENT=75294;SECONDARY;SU=158;PE=158;SR=0;ALG=PROD;AF=0.002495;NSAMP=42;MSQ=21.75;AN=16834;AC=42;NS=8438;AC_Hom=0;AC_Het=42;AC_Hemi=0;MAF=0.00248874;HWE=1;NFAM=41
21	14481375	75295_2	N	N]9:69835094]	2832.98	LOW	SVTYPE=BND;POS=14481375;STRANDS=++:150;IMPRECISE;CIPOS=-25,334;CIEND=-17,328;CIPOS95=-25,28;CIEND95=-12,12;MATEID=75295_1;EVENT=75295;SECONDARY;SU=150;PE=150;SR=0;ALG=PROD;AF=0.007307;NSAMP=123;MSQ=21.87;AN=16834;AC=123;NS=8438;AC_Hom=0;AC_Het=123;AC_Hemi=0;MAF=0.00728846;HWE=1;NFAM=123
21	14496316	273388	N	<DUP>	425.37	PASS	SVTYPE=DUP;POS=14496316;SVLEN=3374;END=14499690;STRANDS=-+:4;IMPRECISE;CIPOS=-364,10;CIEND=-10,418;CIPOS95=-153,1;CIEND95=-1,129;SU=4;PE=4;SR=0;ALG=PROD;AF=5.943e-05;NSAMP=1;MSQ=88.57;AN=16826;AC=1;NS=8434;AC_Hom=0;AC_Het=1;AC_Hemi=0;MAF=5.92839e-05;HWE=1;NFAM=1
21	14497353	75296_2	N	N]9:69819735]	171795	LOW	SVTYPE=BND;POS=14497353;STRANDS=++:844,--:1;IMPRECISE;CIPOS=-40,221;CIEND=-10,123;CIPOS95=-7,7;CIEND95=-2,2;MATEID=75296_1;EVENT=75296;SECONDARY;SU=845;PE=844;SR=1;ALG=PROD;AF=0.1857;NSAMP=3126;MSQ=54.48;AN=16834;AC=3126;NS=8438;AC_Hom=0;AC_Het=3138;AC_Hemi=0;MAF=0.185945;HWE=0;NFAM=2906
21	14498466	306045_2	N	N]21:9938055]	60.63	LOW	SVTYPE=BND;POS=14498466;STRANDS=++:9;CIPOS=-29,28;CIEND=-29,28;CIPOS95=0,0;CIEND95=0,0;MATEID=306045_1;EVENT=306045;SECONDARY;SU=9;PE=0;SR=9;ALG=PROD;AF=0.0001782;NSAMP=3;MSQ=17.01;AN=16834;AC=3;NS=8438;AC_Hom=0;AC_Het=3;AC_Hemi=0;MAF=0.000177767;HWE=1;NFAM=3
21	14499920	31199_2	N	N]2:132832476]	177525	LOW	SVTYPE=BND;POS=14499920;STRANDS=++:69,--:1;IMPRECISE;CIPOS=-50,49;CIEND=-31,41;CIPOS95=-3,3;CIEND95=-1,1;MATEID=31199_1;EVENT=31199;SECONDARY;SU=70;PE=69;SR=1;ALG=PROD;AF=0.1828;NSAMP=3065;MSQ=57.56;RETAINED;AN=16832;AC=3077;NS=8437;AC_Hom=24;AC_Het=3058;AC_Hemi=0;MAF=0.182648;HWE=0;NFAM=2844
21	14508213	306050_1	N	N]21:17288832]	884.61	LOW	SVTYPE=BND;POS=14508213;STRANDS=++:5;IMPRECISE;CIPOS=-10,309;CIEND=-10,281;CIPOS95=0,166;CIEND95=0,181;MATEID=306050_2;EVENT=306050;SU=5;PE=5;SR=0;ALG=PROD;AF=0.0008911;NSAMP=15;MSQ=57.92;AN=16834;AC=15;NS=8438;AC_Hom=0;AC_Het=15;AC_Hemi=0;MAF=0.000888836;HWE=1;NFAM=15
21	14520827	273389_1	N	]21:14788920]N	218.86	LOW	SVTYPE=BND;POS=14520827;STRANDS=-+:15;IMPRECISE;CIPOS=-338,30;CIEND=-30,331;CIPOS95=-112,30;CIEND95=-30,56;MATEID=273389_2;EVENT=273389;SU=15;PE=15;SR=0;ALG=PROD;AF=0.0007128;NSAMP=12;MSQ=14.19;AN=16834;AC=12;NS=8438;AC_Hom=0;AC_Het=12;AC_Hemi=0;MAF=0.000711069;HWE=1;NFAM=12
21	14520997	171835_1	N	N[21:14789107[	8.34	LOW	SVTYPE=BND;POS=14520997;STRANDS=+-:4;IMPRECISE;CIPOS=-10,498;CIEND=-371,10;CIPOS95=-1,174;CIEND95=-157,1;MATEID=171835_2;EVENT=171835;SU=4;PE=4;SR=0;ALG=PROD;AF=5.941e-05;NSAMP=1;MSQ=6.83;AN=16832;AC=1;NS=8437;AC_Hom=0;AC_Het=1;AC_Hemi=0;MAF=5.92628e-05;HWE=1;NFAM=1
21	14525592	24930_2	N	N[17:25277263[	9701.15	LOW	SVTYPE=BND;POS=14525592;STRANDS=-+:12;IMPRECISE;CIPOS=-33,491;CIEND=-248,30;CIPOS95=-33,112;CIEND95=-59,30;MATEID=24930_1;EVENT=24930;SECONDARY;SU=12;PE=12;SR=0;ALG=PROD;AF=0.01485;NSAMP=250;MSQ=38.21;AN=16834;AC=250;NS=8438;AC_Hom=0;AC_Het=250;AC_Hemi=0;MAF=0.0148139;HWE=0.266882;NFAM=242
21	14526973	24931_2	N	]17:25278731]N	81966.6	LOW	SVTYPE=BND;POS=14526973;STRANDS=+-:167;IMPRECISE;CIPOS=-234,18;CIEND=-14,224;CIPOS95=-22,18;CIEND95=-2,2;MATEID=24931_1;EVENT=24931;SECONDARY;SU=167;PE=167;SR=0;ALG=PROD;AF=0.1004;NSAMP=1690;MSQ=47.98;AN=16834;AC=1690;NS=8438;AC_Hom=0;AC_Het=1695;AC_Hemi=0;MAF=0.100438;HWE=1.57674e-41;NFAM=1622
21	14568876	171836_1	N	N[21:29258068[	271.73	LOW	SVTYPE=BND;POS=14568876;STRANDS=+-:9;IMPRECISE;CIPOS=-30,337;CIEND=-385,30;CIPOS95=-30,54;CIEND95=-130,30;MATEID=171836_2;EVENT=171836;SU=9;PE=9;SR=0;ALG=PROD;AF=0.0004158;NSAMP=7;MSQ=37.85;AN=16834;AC=7;NS=8438;AC_Hom=0;AC_Het=7;AC_Hemi=0;MAF=0.00041479;HWE=1;NFAM=7
21	14569176	273390_1	N	]21:29258302]N	136.6	LOW	SVTYPE=BND;POS=14569176;STRANDS=-+:4;IMPRECISE;CIPOS=-305,10;CIEND=-10,475;CIPOS95=-157,1;CIEND95=-1,153;MATEID=273390_2;EVENT=273390;SU=4;PE=4;SR=0;ALG=PROD;AF=0.0004158;NSAMP=7;MSQ=19.02;AN=16834;AC=7;NS=8438;AC_Hom=0;AC_Het=7;AC_Hemi=0;MAF=0.00041479;HWE=1;NFAM=6
21	14577355	273391_1	N	]21:29266613]N	4732.79	LOW	SVTYPE=BND;POS=14577355;STRANDS=-+:327;IMPRECISE;CIPOS=-177,16;CIEND=-50,230;CIPOS95=-28,16;CIEND95=-5,5;MATEID=273391_2;EVENT=273391;SU=327;PE=327;SR=0;ALG=PROD;AF=0.01354;NSAMP=219;MSQ=20.91;AN=16834;AC=228;NS=8438;AC_Hom=18;AC_Het=210;AC_Hemi=0;MAF=0.0135103;HWE=2.0891e-05;NFAM=209
21	14577589	171837_1	N	N[21:29266668[	2089.79	LOW	SVTYPE=BND;POS=14577589;STRANDS=+-:23;IMPRECISE;CIPOS=-49,428;CIEND=-214,50;CIPOS95=-49,92;CIEND95=-33,33;MATEID=171837_2;EVENT=171837;SU=23;PE=23;SR=0;ALG=PROD;AF=0.004633;NSAMP=78;MSQ=26.14;AN=16834;AC=78;NS=8438;AC_Hom=0;AC_Het=78;AC_Hemi=0;MAF=0.00462195;HWE=1;NFAM=77
21	14583484	20341_2	N	]13:19157122]N	806.26	LOW	SVTYPE=BND;POS=14583484;STRANDS=+-:4;IMPRECISE;CIPOS=-193,10;CIEND=-10,284;CIPOS95=-96,1;CIEND95=-1,77;MATEID=20341_1;EVENT=20341;SECONDARY;SU=4;PE=4;SR=0;ALG=PROD;AF=0.002376;NSAMP=40;MSQ=18.78;AN=16834;AC=40;NS=8438;AC_Hom=0;AC_Het=40;AC_Hemi=0;MAF=0.00237023;HWE=1;NFAM=36
21	14592280	75297_2	N	N[9:72443726[	83.66	LOW	SVTYPE=BND;POS=14592280;STRANDS=-+:6;CIPOS=-9,10;CIEND=-7,6;CIPOS95=0,0;CIEND95=0,0;MATEID=75297_1;EVENT=75297;SECONDARY;SU=6;PE=1;SR=5;ALG=PROD;AF=5.94e-05;NSAMP=1;MSQ=83.66;AN=16834;AC=1;NS=8438;AC_Hom=0;AC_Het=1;AC_Hemi=0;MAF=5.92557e-05;HWE=1;NFAM=1
21	14596704	171838_1	N	N[21:29285495[	904.58	LOW	SVTYPE=BND;POS=14596704;STRANDS=+-:66;IMPRECISE;CIPOS=-100,888;CIEND=-378,473;CIPOS95=-100,503;CIEND95=-353,353;MATEID=171838_2;EVENT=171838;SU=66;PE=66;SR=0;ALG=SUM;AF=0.001485;NSAMP=25;MSQ=35.35;RETAINED;AN=16834;AC=25;NS=8438;AC_Hom=0;AC_Het=25;AC_Hemi=0;MAF=0.00148139;HWE=1;NFAM=22
21	14596902	273393_1	N	]21:29286090]N	3333.33	LOW	SVTYPE=BND;POS=14596902;STRANDS=-+:20;IMPRECISE;CIPOS=-69,50;CIEND=-50,85;CIPOS95=-14,14;CIEND95=-6,6;MATEID=273393_2;EVENT=273393;SU=20;PE=20;SR=0;ALG=PROD;AF=0.006356;NSAMP=101;MSQ=32.32;RETAINED;AN=16834;AC=107;NS=8438;AC_Hom=12;AC_Het=95;AC_Hemi=0;MAF=0.00634036;HWE=8.90362e-07;NFAM=98
21	14599724	273395_1	N	]21:29288584]N	250.92	LOW	SVTYPE=BND;POS=14599724;STRANDS=-+:22;IMPRECISE;CIPOS=-192,271;CIEND=-61,617;CIPOS95=-192,231;CIEND95=-61,288;MATEID=273395_2;EVENT=273395;SU=22;PE=22;SR=0;ALG=SUM;AF=0.0007128;NSAMP=12;MSQ=19.96;RETAINED;AN=16834;AC=12;NS=8438;AC_Hom=0;AC_Het=12;AC_Hemi=0;MAF=0.000711069;HWE=1;NFAM=12
21	14601107	273397_1	N	]21:29289845]N	132.31	LOW	SVTYPE=BND;POS=14601107;STRANDS=-+:4;IMPRECISE;CIPOS=-291,10;CIEND=-10,490;CIPOS95=-119,2;CIEND95=-1,165;MATEID=273397_2;EVENT=273397;SU=4;PE=4;SR=0;ALG=PROD;AF=0.0001782;NSAMP=3;MSQ=43.77;AN=16834;AC=3;NS=8438;AC_Hom=0;AC_Het=3;AC_Hemi=0;MAF=0.000177767;HWE=1;NFAM=3
21	14601485	273398_1	N	]21:29290296]N	124.98	LOW	SVTYPE=BND;POS=14601485;STRANDS=-+:13;IMPRECISE;CIPOS=-214,30;CIEND=-30,431;CIPOS95=-75,30;CIEND95=-30,106;MATEID=273398_2;EVENT=273398;SU=13;PE=13;SR=0;ALG=PROD;AF=0.0001782;NSAMP=3;MSQ=41.45;AN=16834;AC=3;NS=8438;AC_Hom=0;AC_Het=3;AC_Hemi=0;MAF=0.000177767;HWE=1;NFAM=3
21	14602232	171841	N	<DEL>	218.48	PASS	SVTYPE=DEL;POS=14602232;SVLEN=-7395;END=14609627;STRANDS=+-:7;IMPRECISE;CIPOS=-10,9;CIEND=-10,10;CIPOS95=-1,1;CIEND95=-1,0;SU=7;PE=4;SR=3;ALG=PROD;AF=5.941e-05;NSAMP=1;MSQ=218.48;AN=16832;AC=1;NS=8437;AC_Hom=0;AC_Het=1;AC_Hemi=0;MAF=5.92628e-05;HWE=1;NFAM=1
21	14617446	37297_2	N	[20:4531079[N	3566.05	LOW	SVTYPE=BND;POS=14617446;STRANDS=--:45;IMPRECISE;CIPOS=-323,30;CIEND=-132,50;CIPOS95=-73,30;CIEND95=-10,10;MATEID=37297_1;EVENT=37297;SECONDARY;SU=45;PE=45;SR=0;ALG=PROD;AF=0.00796;NSAMP=134;MSQ=25.33;AN=16834;AC=134;NS=8438;AC_Hom=0;AC_Het=134;AC_Hemi=0;MAF=0.00794027;HWE=1;NFAM=131
21	14617581	37273_2	N	N]20:4530981]	360.32	LOW	SVTYPE=BND;POS=14617581;STRANDS=++:22;IMPRECISE;CIPOS=-10,294;CIEND=-30,223;CIPOS95=-10,113;CIEND95=-30,39;MATEID=37273_1;EVENT=37273;SECONDARY;SU=22;PE=22;SR=0;ALG=PROD;AF=0.001129;NSAMP=19;MSQ=18.03;AN=16834;AC=19;NS=8438;AC_Hom=0;AC_Het=19;AC_Hemi=0;MAF=0.00112586;HWE=1;NFAM=19
21	14619103	31200_2	N	N]2:132669484]	562.44	LOW	SVTYPE=BND;POS=14619103;STRANDS=++:51;IMPRECISE;CIPOS=-42,204;CIEND=-17,395;CIPOS95=-13,13;CIEND95=-17,51;MATEID=31200_1;EVENT=31200;SECONDARY;SU=51;PE=51;SR=0;ALG=PROD;AF=0.001307;NSAMP=22;MSQ=23.62;AN=16834;AC=22;NS=8438;AC_Hom=0;AC_Het=22;AC_Hemi=0;MAF=0.00130363;HWE=1;NFAM=22
21	14623354	31201_2	N	[2:132665041[N	1731.41	LOW	SVTYPE=BND;POS=14623354;STRANDS=--:215;IMPRECISE;CIPOS=-64,40;CIEND=-376,10;CIPOS95=-3,3;CIEND95=-33,10;MATEID=31201_1;EVENT=31201;SECONDARY;SU=215;PE=215;SR=0;ALG=PROD;AF=0.003564;NSAMP=60;MSQ=27.78;AN=16834;AC=60;NS=8438;AC_Hom=0;AC_Het=60;AC_Hemi=0;MAF=0.00355534;HWE=1;NFAM=60
21	14624008	171842	N	<DEL>	751.88	PASS	SVTYPE=DEL;POS=14624008;SVLEN=-1401;END=14625409;STRANDS=+-:16;IMPRECISE;CIPOS=-30,29;CIEND=-30,28;CIPOS95=-1,1;CIEND95=-1,1;SU=16;PE=13;SR=3;ALG=PROD;AF=0.0001782;NSAMP=3;MSQ=250.63;AN=16832;AC=3;NS=8437;AC_Hom=0;AC_Het=3;AC_Hemi=0;MAF=0.000177788;HWE=1;NFAM=3
21	14624498	31202_2	N	N]2:132664019]	4385.82	LOW	SVTYPE=BND;POS=14624498;STRANDS=++:25;IMPRECISE;CIPOS=-32,506;CIEND=-50,289;CIPOS95=-32,101;CIEND95=-16,16;MATEID=31202_1;EVENT=31202;SECONDARY;SU=25;PE=25;SR=0;ALG=PROD;AF=0.008495;NSAMP=143;MSQ=29.89;AN=16834;AC=143;NS=8438;AC_Hom=0;AC_Het=143;AC_Hemi=0;MAF=0.00847357;HWE=1;NFAM=136
21	14626588	171843	N	<DEL>	266.57	PASS	SVTYPE=DEL;POS=14626588;SVLEN=-1735;END=14628323;STRANDS=+-:7;IMPRECISE;CIPOS=-10,9;CIEND=-10,5;CIPOS95=-1,1;CIEND95=-1,0;SU=7;PE=5;SR=2;ALG=PROD;AF=5.941e-05;NSAMP=1;MSQ=266.57;AN=16832;AC=1;NS=8437;AC_Hom=0;AC_Het=1;AC_Hemi=0;MAF=5.92628e-05;HWE=1;NFAM=1
21	14632321	171844	N	<DEL>	556.48	PASS	SVTYPE=DEL;POS=14632321;SVLEN=-1861;END=14634182;STRANDS=+-:20;CIPOS=-4,10;CIEND=0,6;CIPOS95=0,0;CIEND95=0,0;SU=20;PE=15;SR=5;ALG=PROD;AF=5.94e-05;NSAMP=1;MSQ=554.44;AN=16834;AC=1;NS=8438;AC_Hom=0;AC_Het=1;AC_Hemi=0;MAF=5.92557e-05;HWE=1;NFAM=1
21	14650033	171845_1	N	N[21:29358479[	206.4	LOW	SVTYPE=BND;POS=14650033;STRANDS=+-:13;CIPOS=-24,23;CIEND=-26,28;CIPOS95=0,0;CIEND95=0,0;MATEID=171845_2;EVENT=171845;SU=13;PE=0;SR=13;ALG=PROD;AF=0.0001782;NSAMP=3;MSQ=68.75;AN=16834;AC=3;NS=8438;AC_Hom=0;AC_Het=3;AC_Hemi=0;MAF=0.000177767;HWE=1;NFAM=3
21	14659544	171846_1	N	N[21:14663643[	9854.78	LOW	SVTYPE=BND;POS=14659544;STRANDS=+-:309;IMPRECISE;CIPOS=-7,247;CIEND=-156,10;CIPOS95=-7,9;CIEND95=-6,6;MATEID=171846_2;EVENT=171846;SU=309;PE=309;SR=0;ALG=PROD;AF=0.002911;NSAMP=48;MSQ=205.31;AN=16832;AC=49;NS=8437;AC_Hom=2;AC_Het=47;AC_Hemi=0;MAF=0.00290388;HWE=0.0675073;NFAM=47
21	14663643	171846_2	N	]21:14659544]N	9854.78	LOW	SVTYPE=BND;POS=14659544;STRANDS=+-:309;IMPRECISE;CIPOS=-156,10;CIEND=-7,247;CIPOS95=-6,6;CIEND95=-7,9;MATEID=171846_1;EVENT=171846;SECONDARY;SU=309;PE=309;SR=0;ALG=PROD;AF=0.002911;NSAMP=48;MSQ=205.31;AN=16832;AC=49;NS=8437;AC_Hom=2;AC_Het=47;AC_Hemi=0;MAF=0.00290388;HWE=0.0675073;NFAM=47
21	14667534	25614_2	N	[18:15076292[N	86256.8	LOW	SVTYPE=BND;POS=14667534;STRANDS=--:27;IMPRECISE;CIPOS=-40,48;CIEND=-40,48;CIPOS95=-5,5;CIEND95=-2,2;MATEID=25614_1;EVENT=25614;SECONDARY;SU=27;PE=27;SR=0;ALG=PROD;AF=0.113;NSAMP=1902;MSQ=44.72;AN=16834;AC=1902;NS=8438;AC_Hom=0;AC_Het=1911;AC_Hemi=0;MAF=0.113238;HWE=0;NFAM=1617
21	14667812	25613_2	N	[18:15076286[N	71800.7	LOW	SVTYPE=BND;POS=14667812;STRANDS=--:8553;IMPRECISE;CIPOS=-65,12;CIEND=-47,4;CIPOS95=-1,1;CIEND95=0,0;MATEID=25613_1;EVENT=25613;SECONDARY;SU=8553;PE=8553;SR=0;ALG=PROD;AF=0.09813;NSAMP=1652;MSQ=42.84;AN=16834;AC=1652;NS=8438;AC_Hom=0;AC_Het=1660;AC_Hemi=0;MAF=0.0983645;HWE=6.87194e-40;NFAM=1407
21	14669340	25615_2	N	[18:15074727[N	462.45	LOW	SVTYPE=BND;POS=14669340;STRANDS=--:80;IMPRECISE;CIPOS=-366,15;CIEND=-149,14;CIPOS95=-49,15;CIEND95=-7,7;MATEID=25615_1;EVENT=25615;SECONDARY;SU=80;PE=80;SR=0;ALG=PROD;AF=0.001307;NSAMP=22;MSQ=19.02;AN=16834;AC=22;NS=8438;AC_Hom=0;AC_Het=22;AC_Hemi=0;MAF=0.00130363;HWE=1;NFAM=22
21	14674292	25616_2	N	[18:15069736[N	74.77	LOW	SVTYPE=BND;POS=14674292;STRANDS=--:7;IMPRECISE;CIPOS=-193,10;CIEND=-287,10;CIPOS95=-91,2;CIEND95=-133,1;MATEID=25616_1;EVENT=25616;SECONDARY;SU=7;PE=7;SR=0;ALG=PROD;AF=5.94e-05;NSAMP=1;MSQ=74.77;AN=16834;AC=1;NS=8438;AC_Hom=0;AC_Het=1;AC_Hemi=0;MAF=5.92557e-05;HWE=1;NFAM=1
21	14683707	171847	N	<DEL>	1983.99	PASS	SVTYPE=DEL;POS=14683707;SVLEN=-76;END=14683783;STRANDS=+-:9;CIPOS=-29,28;CIEND=-29,28;CIPOS95=0,0;CIEND95=0,0;SU=9;PE=0;SR=9;ALG=PROD;AF=0.0005347;NSAMP=9;MSQ=220.44;AN=16832;AC=9;NS=8437;AC_Hom=0;AC_Het=9;AC_Hemi=0;MAF=0.000533365;HWE=1;NFAM=3
21	14697737	171848	N	<DEL>	329.25	PASS	SVTYPE=DEL;POS=14697737;SVLEN=-5405;END=14703142;STRANDS=+-:9;IMPRECISE;CIPOS=-30,457;CIEND=-236,30;CIPOS95=-30,118;CIEND95=-69,30;SU=9;PE=9;SR=0;ALG=PROD;AF=0.0001188;NSAMP=2;MSQ=164.62;AN=16832;AC=2;NS=8437;AC_Hom=0;AC_Het=2;AC_Hemi=0;MAF=0.000118526;HWE=1;NFAM=1
21	14702804	25563_2	N	N]18:15038622]	9946.45	LOW	SVTYPE=BND;POS=14702804;STRANDS=++:1039;IMPRECISE;CIPOS=-23,223;CIEND=-19,296;CIPOS95=-3,3;CIEND95=-11,11;MATEID=25563_1;EVENT=25563;SECONDARY;SU=1039;PE=1039;SR=0;ALG=PROD;AF=0.0139;NSAMP=234;MSQ=41.64;AN=16834;AC=234;NS=8438;AC_Hom=0;AC_Het=236;AC_Hemi=0;MAF=0.0139844;HWE=0.415439;NFAM=232
21	14702898	49311_2	N	]4:28988930]N	264.34	LOW	SVTYPE=BND;POS=14702898;STRANDS=+-:4;IMPRECISE;CIPOS=-10,10;CIEND=-10,10;CIPOS95=-1,0;CIEND95=-1,1;MATEID=49311_1;EVENT=49311;SECONDARY;SU=4;PE=2;SR=2;ALG=PROD;AF=0.000119;NSAMP=2;MSQ=20.18;AN=16804;AC=2;NS=8423;AC_Hom=0;AC_Het=2;AC_Hemi=0;MAF=0.000118723;HWE=1;NFAM=2
21	14702900	75298_2	N	[9:20225563[N	30686.4	LOW	SVTYPE=BND;POS=14702900;STRANDS=--:6;IMPRECISE;CIPOS=-10,5;CIEND=-10,10;CIPOS95=-3,0;CIEND95=-3,3;MATEID=75298_1;EVENT=75298;SECONDARY;SU=6;PE=5;SR=1;ALG=PROD;AF=0.06594;NSAMP=1042;MSQ=28.84;AN=16818;AC=1109;NS=8430;AC_Hom=134;AC_Het=976;AC_Hemi=0;MAF=0.0658363;HWE=7.9353e-07;NFAM=995
21	14703145	25617_2	N	[18:15038345[N	2152.26	LOW	SVTYPE=BND;POS=14703145;STRANDS=--:249;IMPRECISE;CIPOS=-214,11;CIEND=-240,10;CIPOS95=-12,11;CIEND95=-21,10;MATEID=25617_1;EVENT=25617;SECONDARY;SU=249;PE=249;SR=0;ALG=PROD;AF=0.004099;NSAMP=69;MSQ=30.25;AN=16834;AC=69;NS=8438;AC_Hom=0;AC_Het=69;AC_Hemi=0;MAF=0.00408865;HWE=1;NFAM=68
21	14712750	25564_2	N	N]18:15028702]	69.71	LOW	SVTYPE=BND;POS=14712750;STRANDS=++:9;IMPRECISE;CIPOS=-30,481;CIEND=-30,372;CIPOS95=-30,118;CIEND95=-30,69;MATEID=25564_1;EVENT=25564;SECONDARY;SU=9;PE=9;SR=0;ALG=PROD;AF=0.0001188;NSAMP=2;MSQ=34.85;AN=16834;AC=2;NS=8438;AC_Hom=0;AC_Het=2;AC_Hemi=0;MAF=0.000118511;HWE=1;NFAM=2
21	14713091	171850_1	N	N[21:29423941[	167.81	LOW	SVTYPE=BND;POS=14713091;STRANDS=+-:13;IMPRECISE;CIPOS=-30,386;CIEND=-202,30;CIPOS95=-30,65;CIEND95=-86,30;MATEID=171850_2;EVENT=171850;SU=13;PE=13;SR=0;ALG=PROD;AF=0.0001782;NSAMP=3;MSQ=54.77;AN=16834;AC=3;NS=8438;AC_Hom=0;AC_Het=3;AC_Hemi=0;MAF=0.000177767;HWE=1;NFAM=3
21	14713238	273399_1	N	]21:29424179]N	60.64	LOW	SVTYPE=BND;POS=14713238;STRANDS=-+:5;IMPRECISE;CIPOS=-237,10;CIEND=-10,414;CIPOS95=-118,2;CIEND95=-1,138;MATEID=273399_2;EVENT=273399;SU=5;PE=5;SR=0;ALG=PROD;AF=0.0002376;NSAMP=4;MSQ=14.62;AN=16834;AC=4;NS=8438;AC_Hom=0;AC_Het=4;AC_Hemi=0;MAF=0.000237023;HWE=1;NFAM=4
21	14713605	25618_2	N	[18:15027901[N	20.83	LOW	SVTYPE=BND;POS=14713605;STRANDS=--:4;IMPRECISE;CIPOS=-245,10;CIEND=-457,10;CIPOS95=-108,2;CIEND95=-179,1;MATEID=25618_1;EVENT=25618;SECONDARY;SU=4;PE=4;SR=0;ALG=PROD;AF=0.0001782;NSAMP=3;MSQ=6.94;AN=16834;AC=3;NS=8438;AC_Hom=0;AC_Het=3;AC_Hemi=0;MAF=0.000177767;HWE=1;NFAM=3
21	14734563	171851	N	<DEL>	1230.12	PASS	SVTYPE=DEL;POS=14734563;SVLEN=-244;END=14734807;STRANDS=+-:5;CIPOS=-10,10;CIEND=-10,10;CIPOS95=0,0;CIEND95=0,0;SU=5;PE=0;SR=5;ALG=PROD;AF=0.0005347;NSAMP=9;MSQ=135.88;AN=16832;AC=9;NS=8437;AC_Hom=0;AC_Het=9;AC_Hemi=0;MAF=0.000533365;HWE=1;NFAM=9
21	14740797	25565_2	N	N]18:14871036]	821.09	LOW	SVTYPE=BND;POS=14740797;STRANDS=++:8;IMPRECISE;CIPOS=-28,30;CIEND=-30,29;CIPOS95=-4,4;CIEND95=-3,3;MATEID=25565_1;EVENT=25565;SECONDARY;SU=8;PE=7;SR=1;ALG=PROD;AF=0.002496;NSAMP=42;MSQ=17.13;AN=16830;AC=42;NS=8436;AC_Hom=0;AC_Het=42;AC_Hemi=0;MAF=0.00248933;HWE=1;NFAM=42
21	14742956	67666_2	N	]7:152113755]N	4.4672e+06	PASS	SVTYPE=BND;POS=14742956;STRANDS=+-:102993;CIPOS=-2,1;CIEND=-2,2;CIPOS95=0,0;CIEND95=0,0;MATEID=67666_1;EVENT=67666;SECONDARY;SU=102993;PE=102612;SR=381;ALG=PROD;AF=0.4999;NSAMP=8415;MSQ=529.54;AN=16834;AC=8416;NS=8438;AC_Hom=2;AC_Het=8435;AC_Hemi=0;MAF=0.499941;HWE=0;NFAM=7393
21	14742957	37799_1	N	]GL000237.1:144]N	1.08828e+06	LOW	SVTYPE=BND;POS=14742957;STRANDS=-+:47527;CIPOS=-11,7;CIEND=-18,35;CIPOS95=0,0;CIEND95=0,0;MATEID=37799_2;EVENT=37799;SU=47527;PE=47527;SR=0;ALG=PROD;AF=0.4171;NSAMP=7022;MSQ=154.62;AN=16834;AC=7022;NS=8438;AC_Hom=0;AC_Het=7040;AC_Hemi=0;MAF=0.41716;HWE=0;NFAM=6100
21	14743055	37800_1	N	]GL000237.1:615]N	163486	LOW	SVTYPE=BND;POS=14743055;STRANDS=-+:103;IMPRECISE;CIPOS=-81,606;CIEND=-151,660;CIPOS95=-81,429;CIEND95=-131,131;MATEID=37800_2;EVENT=37800;SU=103;PE=103;SR=0;ALG=SUM;AF=0.1271;NSAMP=2139;MSQ=76.11;AN=16834;AC=2139;NS=8438;AC_Hom=0;AC_Het=2142;AC_Hemi=0;MAF=0.126926;HWE=0;NFAM=1854
21	14743254	37801_1	N	N[GL000237.1:68[	366.25	LOW	SVTYPE=BND;POS=14743254;STRANDS=+-:12;IMPRECISE;CIPOS=-50,512;CIEND=-68,505;CIPOS95=-50,106;CIEND95=-68,128;MATEID=37801_2;EVENT=37801;SU=12;PE=12;SR=0;ALG=PROD;AF=0.001069;NSAMP=18;MSQ=19.17;AN=16834;AC=18;NS=8438;AC_Hom=0;AC_Het=18;AC_Hemi=0;MAF=0.0010666;HWE=1;NFAM=18
21	14746396	273378_2	N	N[21:11099710[	379.39	LOW	SVTYPE=BND;POS=11099710;STRANDS=-+:33;IMPRECISE;CIPOS=-29,274;CIEND=-255,50;CIPOS95=-29,36;CIEND95=-48,48;MATEID=273378_1;EVENT=273378;SECONDARY;SU=33;PE=33;SR=0;ALG=PROD;AF=0.001129;NSAMP=19;MSQ=17.5;AN=16834;AC=19;NS=8438;AC_Hom=0;AC_Het=19;AC_Hemi=0;MAF=0.00112586;HWE=1;NFAM=19
21	14746631	171809_2	N	]21:11099953]N	255.64	LOW	SVTYPE=BND;POS=11099953;STRANDS=+-:11;IMPRECISE;CIPOS=-307,30;CIEND=-30,392;CIPOS95=-101,30;CIEND95=-30,92;MATEID=171809_1;EVENT=171809;SECONDARY;SU=11;PE=11;SR=0;ALG=PROD;AF=0.0004752;NSAMP=8;MSQ=31.8;AN=16834;AC=8;NS=8438;AC_Hom=0;AC_Het=8;AC_Hemi=0;MAF=0.000474046;HWE=1;NFAM=8
21	14751240	273400_1	N	]21:14751849]N	16098	LOW	SVTYPE=BND;POS=14751240;STRANDS=-+:25;IMPRECISE;CIPOS=-169,8;CIEND=-10,58;CIPOS95=-43,1;CIEND95=-6,6;MATEID=273400_2;EVENT=273400;SU=25;PE=25;SR=0;ALG=PROD;AF=0.05982;NSAMP=1006;MSQ=14.79;AN=16834;AC=1007;NS=8438;AC_Hom=2;AC_Het=1010;AC_Hemi=0;MAF=0.0599668;HWE=5.63733e-13;NFAM=929
21	14751391	25619_2	N	[18:14860378[N	797971	LOW	SVTYPE=BND;POS=14751391;STRANDS=--:35167;IMPRECISE;CIPOS=-567,133;CIEND=-596,153;CIPOS95=-150,133;CIEND95=-98,98;MATEID=25619_1;EVENT=25619;SECONDARY;SU=35167;PE=35164;SR=3;ALG=SUM;AF=0.4309;NSAMP=7254;MSQ=109.69;RETAINED;AN=16834;AC=7254;NS=8438;AC_Hom=0;AC_Het=7269;AC_Hemi=0;MAF=0.43073;HWE=0;NFAM=6321
21	14751608	171852_1	N	N[21:14751903[	492161	LOW	SVTYPE=BND;POS=14751608;STRANDS=+-:339;IMPRECISE;CIPOS=-149,394;CIEND=-345,204;CIPOS95=-94,94;CIEND95=-111,111;MATEID=171852_2;EVENT=171852;SU=339;PE=339;SR=0;ALG=SUM;AF=0.3287;NSAMP=5533;MSQ=88.62;RETAINED;AN=16834;AC=5533;NS=8438;AC_Hom=0;AC_Het=5547;AC_Hemi=0;MAF=0.328692;HWE=0;NFAM=4905
21	14751849	273400_2	N	N[21:14751240[	16098	LOW	SVTYPE=BND;POS=14751240;STRANDS=-+:25;IMPRECISE;CIPOS=-10,58;CIEND=-169,8;CIPOS95=-6,6;CIEND95=-43,1;MATEID=273400_1;EVENT=273400;SECONDARY;SU=25;PE=25;SR=0;ALG=PROD;AF=0.05982;NSAMP=1006;MSQ=14.79;AN=16834;AC=1007;NS=8438;AC_Hom=2;AC_Het=1010;AC_Hemi=0;MAF=0.0599668;HWE=5.63733e-13;NFAM=929
21	14751903	171852_2	N	]21:14751608]N	492161	LOW	SVTYPE=BND;POS=14751608;STRANDS=+-:339;IMPRECISE;CIPOS=-345,204;CIEND=-149,394;CIPOS95=-111,111;CIEND95=-94,94;MATEID=171852_1;EVENT=171852;SECONDARY;SU=339;PE=339;SR=0;ALG=SUM;AF=0.3287;NSAMP=5533;MSQ=88.62;RETAINED;AN=16834;AC=5533;NS=8438;AC_Hom=0;AC_Het=5547;AC_Hemi=0;MAF=0.328692;HWE=0;NFAM=4905
21	14752155	25566_2	N	N]18:14860408]	1.2571e+06	LOW	SVTYPE=BND;POS=14752155;STRANDS=++:50019,--:1384;IMPRECISE;CIPOS=-820,658;CIEND=-597,733;CIPOS95=-204,204;CIEND95=-89,89;MATEID=25566_1;EVENT=25566;SECONDARY;SU=51403;PE=51379;SR=24;ALG=SUM;AF=0.4708;NSAMP=7926;MSQ=158.25;RETAINED;AN=16834;AC=7926;NS=8438;AC_Hom=0;AC_Het=7947;AC_Hemi=0;MAF=0.470905;HWE=0;NFAM=6935
21	14752337	171854_1	N	N[21:14752612[	59.91	LOW	SVTYPE=BND;POS=14752337;STRANDS=+-:4;CIPOS=-9,8;CIEND=-9,8;CIPOS95=0,0;CIEND95=0,0;MATEID=171854_2;EVENT=171854;SU=4;PE=0;SR=4;ALG=PROD;AF=0.0001188;NSAMP=2;MSQ=29.75;AN=16832;AC=2;NS=8437;AC_Hom=0;AC_Het=2;AC_Hemi=0;MAF=0.000118526;HWE=1;NFAM=2
21	14752612	171854_2	N	]21:14752337]N	59.91	LOW	SVTYPE=BND;POS=14752337;STRANDS=+-:4;CIPOS=-9,8;CIEND=-9,8;CIPOS95=0,0;CIEND95=0,0;MATEID=171854_1;EVENT=171854;SECONDARY;SU=4;PE=0;SR=4;ALG=PROD;AF=0.0001188;NSAMP=2;MSQ=29.75;AN=16832;AC=2;NS=8437;AC_Hom=0;AC_Het=2;AC_Hemi=0;MAF=0.000118526;HWE=1;NFAM=2
21	14753955	25579_2	N	N]18:14854951]	26.74	LOW	SVTYPE=BND;POS=14753955;STRANDS=++:4;IMPRECISE;CIPOS=-30,470;CIEND=-30,454;CIPOS95=-30,154;CIEND95=-30,135;MATEID=25579_1;EVENT=25579;SECONDARY;SU=4;PE=4;SR=0;ALG=PROD;AF=5.94e-05;NSAMP=1;MSQ=23.87;AN=16834;AC=1;NS=8438;AC_Hom=0;AC_Het=1;AC_Hemi=0;MAF=5.92557e-05;HWE=1;NFAM=1
21	14754113	25626_2	N	[18:14854735[N	1547.56	LOW	SVTYPE=BND;POS=14754113;STRANDS=--:199;IMPRECISE;CIPOS=-161,13;CIEND=-224,14;CIPOS95=-7,7;CIEND95=-21,14;MATEID=25626_1;EVENT=25626;SECONDARY;SU=199;PE=199;SR=0;ALG=PROD;AF=0.002673;NSAMP=45;MSQ=33.6;AN=16834;AC=45;NS=8438;AC_Hom=0;AC_Het=45;AC_Hemi=0;MAF=0.00266651;HWE=1;NFAM=45
21	14785301	56014_2	N	]5:165196047]N	15065.1	LOW	SVTYPE=BND;POS=14785301;STRANDS=+-:940;IMPRECISE;CIPOS=-171,4;CIEND=-24,188;CIPOS95=-3,3;CIEND95=-8,8;MATEID=56014_1;EVENT=56014;SECONDARY;SU=940;PE=940;SR=0;ALG=PROD;AF=0.02299;NSAMP=387;MSQ=37.97;AN=16834;AC=387;NS=8438;AC_Hom=0;AC_Het=389;AC_Hemi=0;MAF=0.0230505;HWE=0.0244579;NFAM=340
21	14785320	56015_2	N	N[5:165195809[	34436.3	LOW	SVTYPE=BND;POS=14785320;STRANDS=-+:799;IMPRECISE;CIPOS=-3,217;CIEND=-188,46;CIPOS95=-3,7;CIEND95=-6,6;MATEID=56015_1;EVENT=56015;SECONDARY;SU=799;PE=799;SR=0;ALG=PROD;AF=0.03736;NSAMP=629;MSQ=54.31;AN=16834;AC=629;NS=8438;AC_Hom=0;AC_Het=631;AC_Hemi=0;MAF=0.0373904;HWE=1.08953e-05;NFAM=557
21	14785539	25627_2	N	[18:14823305[N	481756	LOW	SVTYPE=BND;POS=14785539;STRANDS=--:35754;IMPRECISE;CIPOS=-599,118;CIEND=-422,317;CIPOS95=-128,118;CIEND95=-124,124;MATEID=25627_1;EVENT=25627;SECONDARY;SU=35754;PE=35753;SR=1;ALG=SUM;AF=0.3652;NSAMP=6147;MSQ=78.08;RETAINED;AN=16834;AC=6147;NS=8438;AC_Hom=0;AC_Het=6158;AC_Hemi=0;MAF=0.364897;HWE=0;NFAM=5398
21	14788920	273389_2	N	N[21:14520827[	218.86	LOW	SVTYPE=BND;POS=14520827;STRANDS=-+:15;IMPRECISE;CIPOS=-30,331;CIEND=-338,30;CIPOS95=-30,56;CIEND95=-112,30;MATEID=273389_1;EVENT=273389;SECONDARY;SU=15;PE=15;SR=0;ALG=PROD;AF=0.0007128;NSAMP=12;MSQ=14.19;AN=16834;AC=12;NS=8438;AC_Hom=0;AC_Het=12;AC_Hemi=0;MAF=0.000711069;HWE=1;NFAM=12
21	14789107	171835_2	N	]21:14520997]N	8.34	LOW	SVTYPE=BND;POS=14520997;STRANDS=+-:4;IMPRECISE;CIPOS=-371,10;CIEND=-10,498;CIPOS95=-157,1;CIEND95=-1,174;MATEID=171835_1;EVENT=171835;SECONDARY;SU=4;PE=4;SR=0;ALG=PROD;AF=5.941e-05;NSAMP=1;MSQ=6.83;AN=16832;AC=1;NS=8437;AC_Hom=0;AC_Het=1;AC_Hemi=0;MAF=5.92628e-05;HWE=1;NFAM=1
21	14798387	171855	N	<DEL>	287.2	PASS	SVTYPE=DEL;POS=14798387;SVLEN=-1567;END=14799954;STRANDS=+-:4;IMPRECISE;CIPOS=-10,293;CIEND=-243,10;CIPOS95=0,188;CIEND95=-168,0;SU=4;PE=4;SR=0;ALG=PROD;AF=0.0002376;NSAMP=4;MSQ=71.8;AN=16832;AC=4;NS=8437;AC_Hom=0;AC_Het=4;AC_Hemi=0;MAF=0.000237051;HWE=1;NFAM=4
21	14802355	171856	N	<DEL>	242.65	PASS	SVTYPE=DEL;POS=14802355;SVLEN=-518;END=14802873;STRANDS=+-:7;IMPRECISE;CIPOS=-10,347;CIEND=-223,10;CIPOS95=0,113;CIEND95=-81,2;SU=7;PE=7;SR=0;ALG=PROD;AF=5.94e-05;NSAMP=1;MSQ=242.65;AN=16834;AC=1;NS=8438;AC_Hom=0;AC_Het=1;AC_Hemi=0;MAF=5.92557e-05;HWE=1;NFAM=1
21	14805090	25580_2	N	N]18:14725058]	18.32	LOW	SVTYPE=BND;POS=14805090;STRANDS=++:4;IMPRECISE;CIPOS=-10,622;CIEND=-10,597;CIPOS95=-1,196;CIEND95=-1,193;MATEID=25580_1;EVENT=25580;SECONDARY;SU=4;PE=4;SR=0;ALG=PROD;AF=5.94e-05;NSAMP=1;MSQ=14.98;AN=16834;AC=1;NS=8438;AC_Hom=0;AC_Het=1;AC_Hemi=0;MAF=5.92557e-05;HWE=1;NFAM=1
21	14809967	25629_2	N	[18:14720162[N	14.98	LOW	SVTYPE=BND;POS=14809967;STRANDS=--:4;IMPRECISE;CIPOS=-308,10;CIEND=-224,10;CIPOS95=-117,1;CIEND95=-104,2;MATEID=25629_1;EVENT=25629;SECONDARY;SU=4;PE=4;SR=0;ALG=PROD;AF=5.94e-05;NSAMP=1;MSQ=14.98;AN=16834;AC=1;NS=8438;AC_Hom=0;AC_Het=1;AC_Hemi=0;MAF=5.92557e-05;HWE=1;NFAM=1
21	14812478	25581_2	N	N]18:14717802]	35.67	LOW	SVTYPE=BND;POS=14812478;STRANDS=++:4;IMPRECISE;CIPOS=-10,387;CIEND=-9,456;CIPOS95=-2,95;CIEND95=0,142;MATEID=25581_1;EVENT=25581;SECONDARY;SU=4;PE=4;SR=0;ALG=PROD;AF=0.0002376;NSAMP=4;MSQ=7.01;AN=16834;AC=4;NS=8438;AC_Hom=0;AC_Het=4;AC_Hemi=0;MAF=0.000237023;HWE=1;NFAM=4
21	14816830	171857	N	<DEL>	565469	PASS	SVTYPE=DEL;POS=14816830;SVLEN=-1335;END=14818165;STRANDS=+-:12942;IMPRECISE;CIPOS=0,19;CIEND=-9,1;CIPOS95=0,2;CIEND95=0,0;SU=12942;PE=12916;SR=26;ALG=PROD;AF=0.1896;NSAMP=2617;MSQ=214.95;AN=16832;AC=3192;NS=8437;AC_Hom=1158;AC_Het=2048;AC_Hemi=0;MAF=0.189996;HWE=0;NFAM=2204
21	14819106	171858	N	<DEL>	1561.91	PASS	SVTYPE=DEL;POS=14819106;SVLEN=-67;END=14819173;STRANDS=+-:51;CIPOS=-10,10;CIEND=-10,10;CIPOS95=0,0;CIEND95=0,0;SU=51;PE=0;SR=51;ALG=PROD;AF=0.0002376;NSAMP=4;MSQ=390.46;AN=16832;AC=4;NS=8437;AC_Hom=0;AC_Het=4;AC_Hemi=0;MAF=0.000237051;HWE=1;NFAM=4
21	14833420	25582_2	N	N]18:14696802]	16068.1	LOW	SVTYPE=BND;POS=14833420;STRANDS=++:105;IMPRECISE;CIPOS=-49,50;CIEND=-28,45;CIPOS95=-5,5;CIEND95=-3,3;MATEID=25582_1;EVENT=25582;SECONDARY;SU=105;PE=104;SR=1;ALG=PROD;AF=0.02346;NSAMP=395;MSQ=40.13;AN=16834;AC=395;NS=8438;AC_Hom=0;AC_Het=396;AC_Hemi=0;MAF=0.0234653;HWE=0.0154176;NFAM=355
21	14841866	171859	N	<DEL>	65612.4	PASS	SVTYPE=DEL;POS=14841866;SVLEN=-7128;END=14848994;STRANDS=+-:942;CIPOS=-3,3;CIEND=-3,1;CIPOS95=0,0;CIEND95=0,0;SU=942;PE=736;SR=206;ALG=PROD;AF=0.01046;NSAMP=176;MSQ=372.78;AN=16832;AC=176;NS=8437;AC_Hom=0;AC_Het=176;AC_Hemi=0;MAF=0.0104302;HWE=1;NFAM=174
21	14842078	171860	N	<DEL>	553.9	PASS	SVTYPE=DEL;POS=14842078;SVLEN=-3792;END=14845870;STRANDS=+-:17;IMPRECISE;CIPOS=-30,359;CIEND=-213,50;CIPOS95=-30,52;CIEND95=-39,39;SU=17;PE=17;SR=0;ALG=PROD;AF=0.0005941;NSAMP=10;MSQ=55.2;AN=16832;AC=10;NS=8437;AC_Hom=0;AC_Het=10;AC_Hemi=0;MAF=0.000592628;HWE=1;NFAM=10
21	14845185	171861_1	N	N[21:14848002[	5649.29	PASS	SVTYPE=BND;POS=14845185;STRANDS=+-:211;CIPOS=-3,4;CIEND=-4,2;CIPOS95=0,0;CIEND95=0,0;MATEID=171861_2;EVENT=171861;SU=211;PE=117;SR=94;ALG=PROD;AF=0.0009506;NSAMP=15;MSQ=376.62;AN=16832;AC=16;NS=8437;AC_Hom=2;AC_Het=14;AC_Hemi=0;MAF=0.000948204;HWE=0.0070928;NFAM=14
21	14848002	171861_2	N	]21:14845185]N	5649.29	PASS	SVTYPE=BND;POS=14845185;STRANDS=+-:211;CIPOS=-4,2;CIEND=-3,4;CIPOS95=0,0;CIEND95=0,0;MATEID=171861_1;EVENT=171861;SECONDARY;SU=211;PE=117;SR=94;ALG=PROD;AF=0.0009506;NSAMP=15;MSQ=376.62;AN=16832;AC=16;NS=8437;AC_Hom=2;AC_Het=14;AC_Hemi=0;MAF=0.000948204;HWE=0.0070928;NFAM=14
21	14849041	171862	N	<DEL>	18963.3	PASS	SVTYPE=DEL;POS=14849041;SVLEN=-10509;END=14859550;STRANDS=+-:237;IMPRECISE;CIPOS=-8,337;CIEND=-193,50;CIPOS95=-8,26;CIEND95=-8,8;SU=237;PE=237;SR=0;ALG=PROD;AF=0.008258;NSAMP=138;MSQ=137.4;AN=16832;AC=139;NS=8437;AC_Hom=2;AC_Het=137;AC_Hemi=0;MAF=0.00823752;HWE=0.436225;NFAM=138
21	14857370	25630_2	N	[18:14672487[N	1515.94	LOW	SVTYPE=BND;POS=14857370;STRANDS=--:95;IMPRECISE;CIPOS=-175,40;CIEND=-146,46;CIPOS95=-12,12;CIEND95=-13,13;MATEID=25630_1;EVENT=25630;SECONDARY;SU=95;PE=95;SR=0;ALG=PROD;AF=0.003148;NSAMP=53;MSQ=27.52;AN=16834;AC=53;NS=8438;AC_Hom=0;AC_Het=53;AC_Hemi=0;MAF=0.00314055;HWE=1;NFAM=48
21	14862879	26131_2	N	[19:40734587[N	31403.9	LOW	SVTYPE=BND;POS=14862879;STRANDS=--:54;CIPOS=-8,29;CIEND=-10,9;CIPOS95=0,0;CIEND95=0,0;MATEID=26131_1;EVENT=26131;SECONDARY;SU=54;PE=18;SR=36;ALG=PROD;AF=0.05489;NSAMP=846;MSQ=36.75;AN=16834;AC=924;NS=8438;AC_Hom=156;AC_Het=770;AC_Hemi=0;MAF=0.0548708;HWE=5.3424e-20;NFAM=801
21	14862942	25584_2	N	N]18:14667182]	4975.83	LOW	SVTYPE=BND;POS=14862942;STRANDS=++:4;IMPRECISE;CIPOS=-50,361;CIEND=-50,361;CIPOS95=-50,64;CIEND95=-50,124;MATEID=25584_1;EVENT=25584;SECONDARY;SU=4;PE=4;SR=0;ALG=PROD;AF=0.01295;NSAMP=218;MSQ=21.66;RETAINED;AN=16834;AC=218;NS=8438;AC_Hom=0;AC_Het=220;AC_Hemi=0;MAF=0.0130363;HWE=0.406764;NFAM=199
21	14878811	25585_2	N	N]18:14651277]	22.98	LOW	SVTYPE=BND;POS=14878811;STRANDS=++:4;CIPOS=-9,8;CIEND=-9,8;CIPOS95=0,0;CIEND95=0,0;MATEID=25585_1;EVENT=25585;SECONDARY;SU=4;PE=0;SR=4;ALG=PROD;AF=0.0001188;NSAMP=2;MSQ=9.47;AN=16834;AC=2;NS=8438;AC_Hom=0;AC_Het=2;AC_Hemi=0;MAF=0.000118511;HWE=1;NFAM=2
21	14878818	171863_1	N	N[21:14879174[	1525	LOW	SVTYPE=BND;POS=14878818;STRANDS=+-:8;CIPOS=-30,29;CIEND=-30,28;CIPOS95=0,0;CIEND95=0,0;MATEID=171863_2;EVENT=171863;SU=8;PE=2;SR=6;ALG=PROD;AF=0.003149;NSAMP=52;MSQ=26.95;AN=16830;AC=53;NS=8436;AC_Hom=2;AC_Het=51;AC_Hemi=0;MAF=0.0031413;HWE=0.0786625;NFAM=52
21	14878967	171864_1	N	N[21:14883368[	7286.12	LOW	SVTYPE=BND;POS=14878967;STRANDS=+-:146;IMPRECISE;CIPOS=-10,319;CIEND=-217,10;CIPOS95=-10,15;CIEND95=-28,10;MATEID=171864_2;EVENT=171864;SU=146;PE=146;SR=0;ALG=PROD;AF=0.002317;NSAMP=38;MSQ=191.74;AN=16832;AC=39;NS=8437;AC_Hom=2;AC_Het=37;AC_Hemi=0;MAF=0.00231125;HWE=0.0430596;NFAM=37
21	14879174	171863_2	N	]21:14878818]N	1525	LOW	SVTYPE=BND;POS=14878818;STRANDS=+-:8;CIPOS=-30,28;CIEND=-30,29;CIPOS95=0,0;CIEND95=0,0;MATEID=171863_1;EVENT=171863;SECONDARY;SU=8;PE=2;SR=6;ALG=PROD;AF=0.003149;NSAMP=52;MSQ=26.95;AN=16830;AC=53;NS=8436;AC_Hom=2;AC_Het=51;AC_Hemi=0;MAF=0.0031413;HWE=0.0786625;NFAM=52
21	14883368	171864_2	N	]21:14878967]N	7286.12	LOW	SVTYPE=BND;POS=14878967;STRANDS=+-:146;IMPRECISE;CIPOS=-217,10;CIEND=-10,319;CIPOS95=-28,10;CIEND95=-10,15;MATEID=171864_1;EVENT=171864;SECONDARY;SU=146;PE=146;SR=0;ALG=PROD;AF=0.002317;NSAMP=38;MSQ=191.74;AN=16832;AC=39;NS=8437;AC_Hom=2;AC_Het=37;AC_Hemi=0;MAF=0.00231125;HWE=0.0430596;NFAM=37
21	14886682	25631_2	N	[18:14644127[N	64745.8	LOW	SVTYPE=BND;POS=14886682;STRANDS=--:5925;IMPRECISE;CIPOS=-38,9;CIEND=-65,7;CIPOS95=-1,1;CIEND95=0,0;MATEID=25631_1;EVENT=25631;SECONDARY;SU=5925;PE=5925;SR=0;ALG=PROD;AF=0.06825;NSAMP=1149;MSQ=55.85;AN=16834;AC=1149;NS=8438;AC_Hom=0;AC_Het=1150;AC_Hemi=0;MAF=0.0681441;HWE=1.21129e-18;NFAM=1067
21	14888693	20342_2	N	N]13:19479170]	68.96	LOW	SVTYPE=BND;POS=14888693;STRANDS=++:3,--:1;IMPRECISE;CIPOS=-10,16;CIEND=-135,182;CIPOS95=-2,8;CIEND95=-125,104;MATEID=20342_1;EVENT=20342;SECONDARY;SU=4;PE=4;SR=0;ALG=PROD;AF=0.0001782;NSAMP=3;MSQ=22.94;AN=16834;AC=3;NS=8438;AC_Hom=0;AC_Het=3;AC_Hemi=0;MAF=0.000177767;HWE=1;NFAM=3
21	14890857	20343_2	N	[13:19476510[N	5151.13	LOW	SVTYPE=BND;POS=14890857;STRANDS=--:46;IMPRECISE;CIPOS=-331,94;CIEND=-555,50;CIPOS95=-137,94;CIEND95=-150,50;MATEID=20343_1;EVENT=20343;SECONDARY;SU=46;PE=45;SR=1;ALG=SUM;AF=0.009564;NSAMP=161;MSQ=31.07;RETAINED;AN=16834;AC=161;NS=8438;AC_Hom=0;AC_Het=161;AC_Hemi=0;MAF=0.00954018;HWE=1;NFAM=156
21	14892129	25632_2	N	[18:14638752[N	4699.62	LOW	SVTYPE=BND;POS=14892129;STRANDS=--:109;IMPRECISE;CIPOS=-221,62;CIEND=-496,43;CIPOS95=-50,50;CIEND95=-124,43;MATEID=25632_1;EVENT=25632;SECONDARY;SU=109;PE=109;SR=0;ALG=PROD;AF=0.00695;NSAMP=117;MSQ=39.34;AN=16834;AC=117;NS=8438;AC_Hom=0;AC_Het=117;AC_Hemi=0;MAF=0.00693292;HWE=1;NFAM=112
21	14923466	21731_2	N	[14:20437693[N	524.37	LOW	SVTYPE=BND;POS=14923466;STRANDS=--:48;IMPRECISE;CIPOS=-208,18;CIEND=-190,30;CIPOS95=-43,18;CIEND95=-24,24;MATEID=21731_1;EVENT=21731;SECONDARY;SU=48;PE=48;SR=0;ALG=PROD;AF=0.0005346;NSAMP=9;MSQ=57.39;AN=16834;AC=9;NS=8438;AC_Hom=0;AC_Het=9;AC_Hemi=0;MAF=0.000533302;HWE=1;NFAM=9
21	14923484	21732_2	N	N]14:20437831]	73.38	LOW	SVTYPE=BND;POS=14923484;STRANDS=++:11;IMPRECISE;CIPOS=-50,453;CIEND=-50,334;CIPOS95=-50,84;CIEND95=-50,56;MATEID=21732_1;EVENT=21732;SECONDARY;SU=11;PE=11;SR=0;ALG=PROD;AF=0.0001188;NSAMP=2;MSQ=35.83;AN=16834;AC=2;NS=8438;AC_Hom=0;AC_Het=2;AC_Hemi=0;MAF=0.000118511;HWE=1;NFAM=2
21	14925039	25586_2	N	N]18:14605766]	97.77	LOW	SVTYPE=BND;POS=14925039;STRANDS=++:6;IMPRECISE;CIPOS=-10,299;CIEND=-10,378;CIPOS95=-2,64;CIEND95=-1,110;MATEID=25586_1;EVENT=25586;SECONDARY;SU=6;PE=6;SR=0;ALG=PROD;AF=0.0001188;NSAMP=2;MSQ=44.8;AN=16834;AC=2;NS=8438;AC_Hom=0;AC_Het=2;AC_Hemi=0;MAF=0.000118511;HWE=1;NFAM=2
21	14925909	56016_2	N	[5:15315461[N	365.62	LOW	SVTYPE=BND;POS=14925909;STRANDS=--:4;IMPRECISE;CIPOS=-575,8;CIEND=-306,10;CIPOS95=-198,1;CIEND95=-149,1;MATEID=56016_1;EVENT=56016;SECONDARY;SU=4;PE=4;SR=0;ALG=PROD;AF=0.001188;NSAMP=20;MSQ=17.85;AN=16834;AC=20;NS=8438;AC_Hom=0;AC_Het=20;AC_Hemi=0;MAF=0.00118511;HWE=1;NFAM=20
21	14930493	25633_2	N	[18:14600443[N	2425.16	LOW	SVTYPE=BND;POS=14930493;STRANDS=--:364;IMPRECISE;CIPOS=-245,11;CIEND=-127,12;CIPOS95=-20,11;CIEND95=-3,3;MATEID=25633_1;EVENT=25633;SECONDARY;SU=364;PE=364;SR=0;ALG=PROD;AF=0.003564;NSAMP=60;MSQ=39.6;AN=16834;AC=60;NS=8438;AC_Hom=0;AC_Het=61;AC_Hemi=0;MAF=0.0036146;HWE=1;NFAM=60
21	14930711	25587_2	N	N]18:14600304]	1128.47	LOW	SVTYPE=BND;POS=14930711;STRANDS=++:171;IMPRECISE;CIPOS=-32,336;CIEND=-18,158;CIPOS95=-23,23;CIEND95=-5,5;MATEID=25587_1;EVENT=25587;SECONDARY;SU=171;PE=171;SR=0;ALG=PROD;AF=0.002139;NSAMP=36;MSQ=28.86;AN=16834;AC=36;NS=8438;AC_Hom=0;AC_Het=37;AC_Hemi=0;MAF=0.00219246;HWE=1;NFAM=36
21	14946701	21733_2	N	[14:20319968[N	14970.4	LOW	SVTYPE=BND;POS=14946701;STRANDS=--:1271;CIPOS=0,0;CIEND=0,0;CIPOS95=0,0;CIEND95=0,0;MATEID=21733_1;EVENT=21733;SECONDARY;SU=1271;PE=3;SR=1268;ALG=PROD;AF=0.02845;NSAMP=479;MSQ=30.47;AN=16834;AC=479;NS=8438;AC_Hom=0;AC_Het=480;AC_Hemi=0;MAF=0.0284428;HWE=0.00219958;NFAM=460
21	14968068	23821_2	N	N[16:86967739[	205.86	LOW	SVTYPE=BND;POS=14968068;STRANDS=-+:8;CIPOS=-10,10;CIEND=-10,10;CIPOS95=0,0;CIEND95=0,0;MATEID=23821_1;EVENT=23821;SECONDARY;SU=8;PE=0;SR=8;ALG=PROD;AF=0.0005346;NSAMP=9;MSQ=21.21;AN=16834;AC=9;NS=8438;AC_Hom=0;AC_Het=9;AC_Hemi=0;MAF=0.000533302;HWE=1;NFAM=9
21	14968218	26102_2	N	]19:21880659]N	63600.9	LOW	SVTYPE=BND;POS=14968218;STRANDS=+-:4;IMPRECISE;CIPOS=-435,7;CIEND=-10,411;CIPOS95=-166,0;CIEND95=-1,158;MATEID=26102_1;EVENT=26102;SECONDARY;SU=4;PE=4;SR=0;ALG=PROD;AF=0.1259;NSAMP=2119;MSQ=29.2;AN=16834;AC=2119;NS=8438;AC_Hom=0;AC_Het=2124;AC_Hemi=0;MAF=0.125859;HWE=0;NFAM=1915
21	14981991	25634_2	N	[18:14543662[N	477.78	LOW	SVTYPE=BND;POS=14981991;STRANDS=--:9;IMPRECISE;CIPOS=-311,30;CIEND=-243,30;CIPOS95=-127,30;CIEND95=-81,30;MATEID=25634_1;EVENT=25634;SECONDARY;SU=9;PE=9;SR=0;ALG=PROD;AF=0.0007722;NSAMP=13;MSQ=36.42;AN=16834;AC=13;NS=8438;AC_Hom=0;AC_Het=13;AC_Hemi=0;MAF=0.000770325;HWE=1;NFAM=13
21	14982093	25588_2	N	N]18:14543641]	1633.21	LOW	SVTYPE=BND;POS=14982093;STRANDS=++:71;CIPOS=-4,10;CIEND=-7,12;CIPOS95=0,0;CIEND95=0,0;MATEID=25588_1;EVENT=25588;SECONDARY;SU=71;PE=53;SR=18;ALG=PROD;AF=0.001129;NSAMP=19;MSQ=85.3;AN=16830;AC=19;NS=8436;AC_Hom=0;AC_Het=19;AC_Hemi=0;MAF=0.00112613;HWE=1;NFAM=19
21	15009314	67668_2	N	[7:12947908[N	8603.92	LOW	SVTYPE=BND;POS=15009314;STRANDS=--:4;CIPOS=-9,8;CIEND=-9,8;CIPOS95=0,0;CIEND95=0,0;MATEID=67668_1;EVENT=67668;SECONDARY;SU=4;PE=0;SR=4;ALG=PROD;AF=0.02311;NSAMP=254;MSQ=32.93;AN=16834;AC=389;NS=8438;AC_Hom=270;AC_Het=119;AC_Hemi=0;MAF=0.0230505;HWE=0;NFAM=241
21	15024238	37712_1	N	[GL000213.1:98253[N	1623.86	LOW	SVTYPE=BND;POS=15024238;STRANDS=--:10;IMPRECISE;CIPOS=-241,30;CIEND=-361,30;CIPOS95=-65,30;CIEND95=-109,30;MATEID=37712_2;EVENT=37712;SU=10;PE=10;SR=0;ALG=PROD;AF=0.0007722;NSAMP=13;MSQ=124.71;AN=16834;AC=13;NS=8438;AC_Hom=0;AC_Het=13;AC_Hemi=0;MAF=0.000770325;HWE=1;NFAM=13
21	15090186	37711_1	N	N]GL000213.1:31723]	2788.38	LOW	SVTYPE=BND;POS=15090186;STRANDS=++:13;IMPRECISE;CIPOS=-30,420;CIEND=-30,304;CIPOS95=-30,88;CIEND95=-30,44;MATEID=37711_2;EVENT=37711;SU=13;PE=13;SR=0;ALG=PROD;AF=0.008021;NSAMP=135;MSQ=19.68;AN=16830;AC=135;NS=8436;AC_Hom=0;AC_Het=135;AC_Hemi=0;MAF=0.00800142;HWE=1;NFAM=127
21	15090191	22854_2	N	[15:21973679[N	1376.34	LOW	SVTYPE=BND;POS=15090191;STRANDS=--:33;IMPRECISE;CIPOS=-244,15;CIEND=-225,25;CIPOS95=-61,15;CIEND95=-42,25;MATEID=22854_1;EVENT=22854;SECONDARY;SU=33;PE=33;SR=0;ALG=PROD;AF=0.001901;NSAMP=32;MSQ=42.48;AN=16830;AC=32;NS=8436;AC_Hom=0;AC_Het=32;AC_Hemi=0;MAF=0.00189663;HWE=1;NFAM=30
21	15090240	37716_1	N	N[GL000215.1:62117[	21475.9	LOW	SVTYPE=BND;POS=15090240;STRANDS=+-:119;IMPRECISE;CIPOS=-114,491;CIEND=-342,94;CIPOS95=-114,119;CIEND95=-87,87;MATEID=37716_2;EVENT=37716;SU=119;PE=119;SR=0;ALG=SUM;AF=0.03401;NSAMP=569;MSQ=36.86;AN=16790;AC=571;NS=8416;AC_Hom=4;AC_Het=567;AC_Hemi=0;MAF=0.0339235;HWE=0.00665651;NFAM=508
21	15090351	37710_1	N	N]GL000213.1:31578]	2303.48	LOW	SVTYPE=BND;POS=15090351;STRANDS=++:4;IMPRECISE;CIPOS=-10,10;CIEND=-10,9;CIPOS95=-3,3;CIEND95=-3,3;MATEID=37710_2;EVENT=37710;SU=4;PE=3;SR=1;ALG=PROD;AF=0.007012;NSAMP=117;MSQ=18.4;AN=16828;AC=118;NS=8435;AC_Hom=2;AC_Het=116;AC_Hemi=0;MAF=0.00699467;HWE=0.337716;NFAM=108
21	15090412	20345_2	N	N[13:19197312[	816.26	LOW	SVTYPE=BND;POS=15090412;STRANDS=-+:4;IMPRECISE;CIPOS=-10,458;CIEND=-256,10;CIPOS95=-1,134;CIEND95=-123,2;MATEID=20345_1;EVENT=20345;SECONDARY;SU=4;PE=4;SR=0;ALG=PROD;AF=0.002495;NSAMP=42;MSQ=18.27;AN=16834;AC=42;NS=8438;AC_Hom=0;AC_Het=42;AC_Hemi=0;MAF=0.00248874;HWE=1;NFAM=42
21	15159691	37717_1	N	]GL000215.1:131763]N	2398.31	LOW	SVTYPE=BND;POS=15159691;STRANDS=-+:8;IMPRECISE;CIPOS=-260,30;CIEND=-30,386;CIPOS95=-84,30;CIEND95=-30,73;MATEID=37717_2;EVENT=37717;SU=8;PE=8;SR=0;ALG=PROD;AF=0.009623;NSAMP=159;MSQ=13.56;AN=16834;AC=162;NS=8438;AC_Hom=6;AC_Het=156;AC_Hemi=0;MAF=0.00959943;HWE=0.0419649;NFAM=157
21	15200442	37718_1	N	]GL000215.1:172484]N	28427.5	LOW	SVTYPE=BND;POS=15200442;STRANDS=-+:457;IMPRECISE;CIPOS=-119,37;CIEND=-12,324;CIPOS95=-8,8;CIEND95=-12,34;MATEID=37718_2;EVENT=37718;SU=457;PE=457;SR=0;ALG=PROD;AF=0.04342;NSAMP=731;MSQ=38.15;AN=16834;AC=731;NS=8438;AC_Hom=0;AC_Het=735;AC_Hemi=0;MAF=0.043553;HWE=1.14289e-07;NFAM=670
21	15204850	41677_2	N	N[3:48252043[	17.48	LOW	SVTYPE=BND;POS=15204850;STRANDS=-+:6;IMPRECISE;CIPOS=-9,449;CIEND=-299,10;CIPOS95=0,162;CIEND95=-127,1;MATEID=41677_1;EVENT=41677;SECONDARY;SU=6;PE=6;SR=0;ALG=PROD;AF=5.94e-05;NSAMP=1;MSQ=17.48;AN=16834;AC=1;NS=8438;AC_Hom=0;AC_Het=1;AC_Hemi=0;MAF=5.92557e-05;HWE=1;NFAM=1
21	15219025	31203_2	N	]2:95424946]N	304.7	LOW	SVTYPE=BND;POS=15219025;STRANDS=+-:4;IMPRECISE;CIPOS=-505,10;CIEND=-9,519;CIPOS95=-177,1;CIEND95=0,178;MATEID=31203_1;EVENT=31203;SECONDARY;SU=4;PE=4;SR=0;ALG=PROD;AF=0.000594;NSAMP=10;MSQ=28.8;AN=16834;AC=10;NS=8438;AC_Hom=0;AC_Het=10;AC_Hemi=0;MAF=0.000592557;HWE=1;NFAM=9
21	15220312	75299_2	N	[9:33602956[N	71.31	LOW	SVTYPE=BND;POS=15220312;STRANDS=--:5;IMPRECISE;CIPOS=-176,10;CIEND=-182,10;CIPOS95=-83,2;CIEND95=-88,1;MATEID=75299_1;EVENT=75299;SECONDARY;SU=5;PE=5;SR=0;ALG=PROD;AF=0.0004158;NSAMP=7;MSQ=7.39;AN=16834;AC=7;NS=8438;AC_Hom=0;AC_Het=7;AC_Hemi=0;MAF=0.00041479;HWE=1;NFAM=7
21	15222904	20348_2	N	N[13:19319676[	162.93	LOW	SVTYPE=BND;POS=15222904;STRANDS=-+:30;IMPRECISE;CIPOS=-50,336;CIEND=-305,50;CIPOS95=-36,36;CIEND95=-77,50;MATEID=20348_1;EVENT=20348;SECONDARY;SU=30;PE=30;SR=0;ALG=PROD;AF=0.000297;NSAMP=5;MSQ=31.22;AN=16834;AC=5;NS=8438;AC_Hom=0;AC_Het=5;AC_Hemi=0;MAF=0.000296279;HWE=1;NFAM=5
21	15223039	20347_2	N	]13:19319901]N	565.36	LOW	SVTYPE=BND;POS=15223039;STRANDS=+-:80;IMPRECISE;CIPOS=-138,50;CIEND=-34,353;CIPOS95=-10,10;CIEND95=-34,41;MATEID=20347_1;EVENT=20347;SECONDARY;SU=80;PE=80;SR=0;ALG=PROD;AF=0.00101;NSAMP=17;MSQ=32.84;RETAINED;AN=16834;AC=17;NS=8438;AC_Hom=0;AC_Het=17;AC_Hemi=0;MAF=0.00100735;HWE=1;NFAM=17
21	15223215	25635_2	N	[18:14334855[N	26.82	LOW	SVTYPE=BND;POS=15223215;STRANDS=--:5;CIPOS=-10,10;CIEND=-10,10;CIPOS95=0,0;CIEND95=0,0;MATEID=25635_1;EVENT=25635;SECONDARY;SU=5;PE=0;SR=5;ALG=PROD;AF=5.94e-05;NSAMP=1;MSQ=26.81;AN=16834;AC=1;NS=8438;AC_Hom=0;AC_Het=1;AC_Hemi=0;MAF=5.92557e-05;HWE=1;NFAM=1
21	15223481	20346_2	N	N[13:19320191[	1681.65	LOW	SVTYPE=BND;POS=15223481;STRANDS=-+:203;IMPRECISE;CIPOS=-16,135;CIEND=-205,16;CIPOS95=-4,4;CIEND95=-19,16;MATEID=20346_1;EVENT=20346;SECONDARY;SU=203;PE=203;SR=0;ALG=PROD;AF=0.003208;NSAMP=54;MSQ=30.14;AN=16834;AC=54;NS=8438;AC_Hom=0;AC_Het=56;AC_Hemi=0;MAF=0.00331832;HWE=1;NFAM=54
21	15225665	273402_1	N	]21:15245059]N	69.3	LOW	SVTYPE=BND;POS=15225665;STRANDS=-+:5;IMPRECISE;CIPOS=-377,10;CIEND=-10,386;CIPOS95=-125,1;CIEND95=-2,89;MATEID=273402_2;EVENT=273402;SU=5;PE=5;SR=0;ALG=PROD;AF=0.0002376;NSAMP=4;MSQ=17;AN=16834;AC=4;NS=8438;AC_Hom=0;AC_Het=4;AC_Hemi=0;MAF=0.000237023;HWE=1;NFAM=3
21	15225833	273401	N	<DUP>	24047.1	PASS	SVTYPE=DUP;POS=15225833;SVLEN=9778;END=15235611;STRANDS=-+:1902;IMPRECISE;CIPOS=-29,10;CIEND=-9,93;CIPOS95=-1,1;CIEND95=-1,1;SU=1902;PE=1902;SR=0;ALG=PROD;AF=0.02204;NSAMP=331;MSQ=72.6;AN=16834;AC=371;NS=8438;AC_Hom=80;AC_Het=291;AC_Hemi=0;MAF=0.0219839;HWE=2.94942e-29;NFAM=328
21	15225899	171865_1	N	N[21:15245187[	236.63	LOW	SVTYPE=BND;POS=15225899;STRANDS=+-:26;IMPRECISE;CIPOS=-43,273;CIEND=-152,28;CIPOS95=-43,47;CIEND95=-32,28;MATEID=171865_2;EVENT=171865;SU=26;PE=26;SR=0;ALG=PROD;AF=0.000297;NSAMP=5;MSQ=47.33;AN=16834;AC=5;NS=8438;AC_Hom=0;AC_Het=5;AC_Hemi=0;MAF=0.000296279;HWE=1;NFAM=4
21	15226984	171866	N	<DEL>	131.62	PASS	SVTYPE=DEL;POS=15226984;SVLEN=-16170;END=15243154;STRANDS=+-:7;IMPRECISE;CIPOS=-10,397;CIEND=-161,10;CIPOS95=0,126;CIEND95=-68,2;SU=7;PE=7;SR=0;ALG=PROD;AF=5.94e-05;NSAMP=1;MSQ=131.62;AN=16834;AC=1;NS=8438;AC_Hom=0;AC_Het=1;AC_Hemi=0;MAF=5.92557e-05;HWE=1;NFAM=1
21	15227203	273403_1	N	]21:15246568]N	90.71	LOW	SVTYPE=BND;POS=15227203;STRANDS=-+:11;IMPRECISE;CIPOS=-268,30;CIEND=-30,342;CIPOS95=-113,30;CIEND95=-30,55;MATEID=273403_2;EVENT=273403;SU=11;PE=11;SR=0;ALG=PROD;AF=0.0001782;NSAMP=3;MSQ=29.94;AN=16834;AC=3;NS=8438;AC_Hom=0;AC_Het=3;AC_Hemi=0;MAF=0.000177767;HWE=1;NFAM=3
21	15227270	171868	N	<DEL>	529.7	PASS	SVTYPE=DEL;POS=15227270;SVLEN=-19267;END=15246537;STRANDS=+-:12;IMPRECISE;CIPOS=-49,673;CIEND=-258,346;CIPOS95=-49,290;CIEND95=-258,302;SU=12;PE=12;SR=0;ALG=SUM;AF=0.0004158;NSAMP=7;MSQ=75.25;RETAINED;AN=16834;AC=7;NS=8438;AC_Hom=0;AC_Het=7;AC_Hemi=0;MAF=0.00041479;HWE=1;NFAM=7
21	15227382	273404_1	N	]21:15266246]N	32.82	LOW	SVTYPE=BND;POS=15227382;STRANDS=-+:4;IMPRECISE;CIPOS=-285,10;CIEND=-10,376;CIPOS95=-161,1;CIEND95=-1,130;MATEID=273404_2;EVENT=273404;SU=4;PE=4;SR=0;ALG=PROD;AF=5.94e-05;NSAMP=1;MSQ=31.8;AN=16834;AC=1;NS=8438;AC_Hom=0;AC_Het=1;AC_Hemi=0;MAF=5.92557e-05;HWE=1;NFAM=1
21	15229136	171869_1	N	N[21:15267963[	86.73	LOW	SVTYPE=BND;POS=15229136;STRANDS=+-:4;IMPRECISE;CIPOS=-10,530;CIEND=-231,10;CIPOS95=-1,177;CIEND95=-98,2;MATEID=171869_2;EVENT=171869;SU=4;PE=4;SR=0;ALG=PROD;AF=5.94e-05;NSAMP=1;MSQ=86.73;AN=16834;AC=1;NS=8438;AC_Hom=0;AC_Het=1;AC_Hemi=0;MAF=5.92557e-05;HWE=1;NFAM=1
21	15230075	171870	N	<DEL>	53.85	PASS	SVTYPE=DEL;POS=15230075;SVLEN=-22812;END=15252887;STRANDS=+-:4;IMPRECISE;CIPOS=-10,377;CIEND=-207,10;CIPOS95=-2,90;CIEND95=-89,2;SU=4;PE=4;SR=0;ALG=PROD;AF=5.94e-05;NSAMP=1;MSQ=53.85;AN=16834;AC=1;NS=8438;AC_Hom=0;AC_Het=1;AC_Hemi=0;MAF=5.92557e-05;HWE=1;NFAM=1
21	15230078	171871_1	N	N[21:15275561[	2179.08	LOW	SVTYPE=BND;POS=15230078;STRANDS=+-:41;IMPRECISE;CIPOS=-45,314;CIEND=-224,32;CIPOS95=-23,23;CIEND95=-28,28;MATEID=171871_2;EVENT=171871;SU=41;PE=41;SR=0;ALG=PROD;AF=0.00196;NSAMP=33;MSQ=65.88;AN=16834;AC=33;NS=8438;AC_Hom=0;AC_Het=33;AC_Hemi=0;MAF=0.00195544;HWE=1;NFAM=32
21	15230829	171872_1	N	N[21:15250105[	38.83	LOW	SVTYPE=BND;POS=15230829;STRANDS=+-:4;IMPRECISE;CIPOS=-10,302;CIEND=-299,10;CIPOS95=-2,84;CIEND95=-155,1;MATEID=171872_2;EVENT=171872;SU=4;PE=4;SR=0;ALG=PROD;AF=5.94e-05;NSAMP=1;MSQ=38.82;AN=16834;AC=1;NS=8438;AC_Hom=0;AC_Het=1;AC_Hemi=0;MAF=5.92557e-05;HWE=1;NFAM=1
21	15230982	273405_1	N	]21:15250305]N	21.28	LOW	SVTYPE=BND;POS=15230982;STRANDS=-+:4;IMPRECISE;CIPOS=-234,10;CIEND=-10,471;CIPOS95=-105,2;CIEND95=-1,157;MATEID=273405_2;EVENT=273405;SU=4;PE=4;SR=0;ALG=PROD;AF=5.94e-05;NSAMP=1;MSQ=18.11;AN=16834;AC=1;NS=8438;AC_Hom=0;AC_Het=1;AC_Hemi=0;MAF=5.92557e-05;HWE=1;NFAM=1
21	15231205	25589_2	N	N]18:14326953]	18.9	LOW	SVTYPE=BND;POS=15231205;STRANDS=++:5;IMPRECISE;CIPOS=-10,341;CIEND=-10,433;CIPOS95=-2,87;CIEND95=-1,137;MATEID=25589_1;EVENT=25589;SECONDARY;SU=5;PE=5;SR=0;ALG=PROD;AF=0.0001188;NSAMP=2;MSQ=9.28;AN=16834;AC=2;NS=8438;AC_Hom=0;AC_Het=2;AC_Hemi=0;MAF=0.000118511;HWE=1;NFAM=2
21	15231533	171873_1	N	N[21:15244043[	158.8	LOW	SVTYPE=BND;POS=15231533;STRANDS=+-:4;IMPRECISE;CIPOS=-10,530;CIEND=-248,10;CIPOS95=-1,183;CIEND95=-109,2;MATEID=171873_2;EVENT=171873;SU=4;PE=4;SR=0;ALG=PROD;AF=5.94e-05;NSAMP=1;MSQ=158.8;AN=16834;AC=1;NS=8438;AC_Hom=0;AC_Het=1;AC_Hemi=0;MAF=5.92557e-05;HWE=1;NFAM=1
21	15231640	171874_1	N	N[21:15250943[	375.14	LOW	SVTYPE=BND;POS=15231640;STRANDS=+-:9;IMPRECISE;CIPOS=-30,268;CIEND=-362,30;CIPOS95=-30,45;CIEND95=-136,30;MATEID=171874_2;EVENT=171874;SU=9;PE=9;SR=0;ALG=PROD;AF=0.0007128;NSAMP=12;MSQ=30.23;AN=16834;AC=12;NS=8438;AC_Hom=0;AC_Het=12;AC_Hemi=0;MAF=0.000711069;HWE=1;NFAM=12
21	15231664	20351_2	N	N[13:19328436[	73.78	LOW	SVTYPE=BND;POS=15231664;STRANDS=-+:5;IMPRECISE;CIPOS=-50,284;CIEND=-328,50;CIPOS95=-50,81;CIEND95=-102,50;MATEID=20351_1;EVENT=20351;SECONDARY;SU=5;PE=5;SR=0;ALG=PROD;AF=0.0001188;NSAMP=2;MSQ=34.35;AN=16834;AC=2;NS=8438;AC_Hom=0;AC_Het=2;AC_Hemi=0;MAF=0.000118511;HWE=1;NFAM=2
21	15231751	20350_2	N	]13:19328629]N	1355.37	LOW	SVTYPE=BND;POS=15231751;STRANDS=+-:158;IMPRECISE;CIPOS=-127,20;CIEND=-14,323;CIPOS95=-6,6;CIEND95=-14,20;MATEID=20350_1;EVENT=20350;SECONDARY;SU=158;PE=158;SR=0;ALG=PROD;AF=0.002495;NSAMP=42;MSQ=31.77;AN=16834;AC=42;NS=8438;AC_Hom=0;AC_Het=42;AC_Hemi=0;MAF=0.00248874;HWE=1;NFAM=42
21	15231766	273406_1	N	]21:15251130]N	1219.97	LOW	SVTYPE=BND;POS=15231766;STRANDS=-+:8;IMPRECISE;CIPOS=-297,30;CIEND=-30,487;CIPOS95=-102,30;CIEND95=-30,133;MATEID=273406_2;EVENT=273406;SU=8;PE=8;SR=0;ALG=PROD;AF=0.00303;NSAMP=51;MSQ=23.48;AN=16834;AC=51;NS=8438;AC_Hom=0;AC_Het=51;AC_Hemi=0;MAF=0.00302204;HWE=1;NFAM=51
21	15233204	273407_1	N	]21:15252647]N	5235.94	LOW	SVTYPE=BND;POS=15233204;STRANDS=-+:538;IMPRECISE;CIPOS=-91,11;CIEND=-10,107;CIPOS95=-1,1;CIEND95=-3,3;MATEID=273407_2;EVENT=273407;SU=538;PE=538;SR=0;ALG=PROD;AF=0.005168;NSAMP=66;MSQ=79.24;AN=16834;AC=87;NS=8438;AC_Hom=42;AC_Het=45;AC_Hemi=0;MAF=0.00515525;HWE=2.69335e-39;NFAM=65
21	15233546	171875_1	N	N[21:15252802[	20414.9	LOW	SVTYPE=BND;POS=15233546;STRANDS=+-:1781;IMPRECISE;CIPOS=-16,102;CIEND=-105,10;CIPOS95=-3,3;CIEND95=-1,1;MATEID=171875_2;EVENT=171875;SU=1781;PE=1781;SR=0;ALG=PROD;AF=0.01497;NSAMP=252;MSQ=80.87;AN=16834;AC=252;NS=8438;AC_Hom=0;AC_Het=252;AC_Hemi=0;MAF=0.0149324;HWE=0.267234;NFAM=232
21	15234018	273410	N	<DUP>	331.66	PASS	SVTYPE=DUP;POS=15234018;SVLEN=38922;END=15272940;STRANDS=-+:15;IMPRECISE;CIPOS=-163,30;CIEND=-29,235;CIPOS95=-57,30;CIEND95=-29,57;SU=15;PE=15;SR=0;ALG=PROD;AF=0.0003564;NSAMP=5;MSQ=59.86;AN=16834;AC=6;NS=8438;AC_Hom=2;AC_Het=4;AC_Hemi=0;MAF=0.000355534;HWE=0.000888731;NFAM=5
21	15234019	273408_1	N	]21:15253385]N	7394.82	LOW	SVTYPE=BND;POS=15234019;STRANDS=-+:856;IMPRECISE;CIPOS=-121,10;CIEND=-10,138;CIPOS95=-2,2;CIEND95=-1,1;MATEID=273408_2;EVENT=273408;SU=856;PE=856;SR=0;ALG=PROD;AF=0.01337;NSAMP=218;MSQ=33.2;RETAINED;AN=16834;AC=225;NS=8438;AC_Hom=14;AC_Het=211;AC_Hemi=0;MAF=0.0133325;HWE=0.000711523;NFAM=212
21	15235259	171876_1	N	N[21:15254501[	397.21	LOW	SVTYPE=BND;POS=15235259;STRANDS=+-:44;IMPRECISE;CIPOS=-50,194;CIEND=-140,22;CIPOS95=-21,21;CIEND95=-18,18;MATEID=171876_2;EVENT=171876;SU=44;PE=44;SR=0;ALG=PROD;AF=0.0002376;NSAMP=4;MSQ=99.3;AN=16834;AC=4;NS=8438;AC_Hom=0;AC_Het=4;AC_Hemi=0;MAF=0.000237023;HWE=1;NFAM=4
21	15235814	171878_1	N	N[21:15258645[	11957.8	LOW	SVTYPE=BND;POS=15235814;STRANDS=+-:688;IMPRECISE;CIPOS=-9,208;CIEND=-199,10;CIPOS95=-4,4;CIEND95=-6,6;MATEID=171878_2;EVENT=171878;SU=688;PE=688;SR=0;ALG=PROD;AF=0.01533;NSAMP=258;MSQ=45.93;AN=16834;AC=258;NS=8438;AC_Hom=0;AC_Het=258;AC_Hemi=0;MAF=0.015288;HWE=0.269702;NFAM=257
21	15236171	171877	N	<DEL>	140.37	PASS	SVTYPE=DEL;POS=15236171;SVLEN=-19475;END=15255646;STRANDS=+-:6;IMPRECISE;CIPOS=-10,378;CIEND=-258,10;CIPOS95=-2,109;CIEND95=-89,2;SU=6;PE=6;SR=0;ALG=PROD;AF=0.0001782;NSAMP=3;MSQ=46.79;AN=16834;AC=3;NS=8438;AC_Hom=0;AC_Het=3;AC_Hemi=0;MAF=0.000177767;HWE=1;NFAM=3
21	15237271	20352_2	N	N[13:19334061[	3177.47	LOW	SVTYPE=BND;POS=15237271;STRANDS=-+:68;IMPRECISE;CIPOS=-24,430;CIEND=-213,15;CIPOS95=-24,50;CIEND95=-19,15;MATEID=20352_1;EVENT=20352;SECONDARY;SU=68;PE=68;SR=0;ALG=PROD;AF=0.006594;NSAMP=111;MSQ=27.48;AN=16834;AC=111;NS=8438;AC_Hom=0;AC_Het=111;AC_Hemi=0;MAF=0.00657739;HWE=1;NFAM=110
21	15238885	25590_2	N	N]18:14319176]	25237.3	LOW	SVTYPE=BND;POS=15238885;STRANDS=++:2406;IMPRECISE;CIPOS=-8,112;CIEND=-37,116;CIPOS95=-1,1;CIEND95=-2,2;MATEID=25590_1;EVENT=25590;SECONDARY;SU=2406;PE=2406;SR=0;ALG=PROD;AF=0.04235;NSAMP=713;MSQ=34.77;AN=16834;AC=713;NS=8438;AC_Hom=0;AC_Het=713;AC_Hemi=0;MAF=0.0422493;HWE=2.52178e-07;NFAM=694
21	15238911	20354_2	N	N[13:19335897[	286.8	LOW	SVTYPE=BND;POS=15238911;STRANDS=-+:8;IMPRECISE;CIPOS=-50,663;CIEND=-461,50;CIPOS95=-50,168;CIEND95=-187,50;MATEID=20354_1;EVENT=20354;SECONDARY;SU=8;PE=8;SR=0;ALG=PROD;AF=0.0009505;NSAMP=16;MSQ=14.62;AN=16834;AC=16;NS=8438;AC_Hom=0;AC_Het=16;AC_Hemi=0;MAF=0.000948092;HWE=1;NFAM=16
21	15239097	273412_1	N	]21:15258922]N	34822	LOW	SVTYPE=BND;POS=15239097;STRANDS=-+:21;IMPRECISE;CIPOS=-107,50;CIEND=-48,47;CIPOS95=-12,12;CIEND95=-5,5;MATEID=273412_2;EVENT=273412;SU=21;PE=21;SR=0;ALG=PROD;AF=0.0533;NSAMP=831;MSQ=41.72;RETAINED;AN=16830;AC=897;NS=8436;AC_Hom=132;AC_Het=765;AC_Hemi=0;MAF=0.053165;HWE=1.18892e-14;NFAM=789
21	15239175	25636_2	N	[18:14318895[N	234232	LOW	SVTYPE=BND;POS=15239175;STRANDS=--:10201;IMPRECISE;CIPOS=-70,26;CIEND=-127,22;CIPOS95=0,0;CIEND95=-3,3;MATEID=25636_1;EVENT=25636;SECONDARY;SU=10201;PE=10201;SR=0;ALG=PROD;AF=0.2181;NSAMP=3672;MSQ=63.32;AN=16834;AC=3672;NS=8438;AC_Hom=0;AC_Het=3684;AC_Hemi=0;MAF=0.218298;HWE=0;NFAM=3262
21	15239206	20353_2	N	]13:19336080]N	145303	LOW	SVTYPE=BND;POS=15239206;STRANDS=+-:4606;IMPRECISE;CIPOS=-454,367;CIEND=-81,715;CIPOS95=-99,99;CIEND95=-81,150;MATEID=20353_1;EVENT=20353;SECONDARY;SU=4606;PE=4606;SR=0;ALG=SUM;AF=0.1677;NSAMP=2823;MSQ=51.08;RETAINED;AN=16834;AC=2823;NS=8438;AC_Hom=0;AC_Het=2830;AC_Hemi=0;MAF=0.167694;HWE=0;NFAM=2482
21	15239543	171879_1	N	N[21:15259031[	280.83	LOW	SVTYPE=BND;POS=15239543;STRANDS=+-:19;IMPRECISE;CIPOS=-286,258;CIEND=-409,50;CIPOS95=-239,239;CIEND95=-232,50;MATEID=171879_2;EVENT=171879;SU=19;PE=19;SR=0;ALG=SUM;AF=0.000297;NSAMP=5;MSQ=55.32;AN=16834;AC=5;NS=8438;AC_Hom=0;AC_Het=5;AC_Hemi=0;MAF=0.000296279;HWE=1;NFAM=3
21	15240347	171880_1	N	N[21:15259840[	16374.9	LOW	SVTYPE=BND;POS=15240347;STRANDS=+-:1198;IMPRECISE;CIPOS=-153,592;CIEND=-411,286;CIPOS95=-81,81;CIEND95=-95,95;MATEID=171880_2;EVENT=171880;SU=1198;PE=1198;SR=0;ALG=SUM;AF=0.01253;NSAMP=211;MSQ=77.5;RETAINED;AN=16834;AC=211;NS=8438;AC_Hom=0;AC_Het=211;AC_Hemi=0;MAF=0.012503;HWE=0.643726;NFAM=179
21	15240993	20356_2	N	N[13:19337753[	59.8	LOW	SVTYPE=BND;POS=15240993;STRANDS=-+:6;IMPRECISE;CIPOS=-10,344;CIEND=-326,10;CIPOS95=-2,77;CIEND95=-127,1;MATEID=20356_1;EVENT=20356;SECONDARY;SU=6;PE=6;SR=0;ALG=PROD;AF=5.94e-05;NSAMP=1;MSQ=59.8;AN=16834;AC=1;NS=8438;AC_Hom=0;AC_Het=1;AC_Hemi=0;MAF=5.92557e-05;HWE=1;NFAM=1
21	15241494	273413_1	N	]21:15261092]N	141.96	LOW	SVTYPE=BND;POS=15241494;STRANDS=-+:17;IMPRECISE;CIPOS=-190,33;CIEND=-36,292;CIPOS95=-55,33;CIEND95=-36,44;MATEID=273413_2;EVENT=273413;SU=17;PE=17;SR=0;ALG=PROD;AF=0.0002376;NSAMP=4;MSQ=33.9;AN=16834;AC=4;NS=8438;AC_Hom=0;AC_Het=4;AC_Hemi=0;MAF=0.000237023;HWE=1;NFAM=4
21	15242262	171884_1	N	N[21:15271502[	176.71	LOW	SVTYPE=BND;POS=15242262;STRANDS=+-:9;IMPRECISE;CIPOS=-10,273;CIEND=-180,10;CIPOS95=-2,65;CIEND95=-88,2;MATEID=171884_2;EVENT=171884;SU=9;PE=9;SR=0;ALG=PROD;AF=5.94e-05;NSAMP=1;MSQ=176.71;AN=16834;AC=1;NS=8438;AC_Hom=0;AC_Het=1;AC_Hemi=0;MAF=5.92557e-05;HWE=1;NFAM=1
21	15242361	171883_1	N	N[21:15261992[	1473.07	LOW	SVTYPE=BND;POS=15242361;STRANDS=+-:9;IMPRECISE;CIPOS=-50,358;CIEND=-333,50;CIPOS95=-50,82;CIEND95=-131,50;MATEID=171883_2;EVENT=171883;SU=9;PE=9;SR=0;ALG=PROD;AF=0.001069;NSAMP=18;MSQ=81.7;RETAINED;AN=16834;AC=18;NS=8438;AC_Hom=0;AC_Het=18;AC_Hemi=0;MAF=0.0010666;HWE=1;NFAM=18
21	15243087	171890	N	<DEL>	81.47	PASS	SVTYPE=DEL;POS=15243087;SVLEN=-29294;END=15272381;STRANDS=+-:6;IMPRECISE;CIPOS=-10,437;CIEND=-258,10;CIPOS95=-1,152;CIEND95=-134,1;SU=6;PE=6;SR=0;ALG=PROD;AF=0.0001188;NSAMP=2;MSQ=40.64;AN=16834;AC=2;NS=8438;AC_Hom=0;AC_Het=2;AC_Hemi=0;MAF=0.000118511;HWE=1;NFAM=2
21	15243404	273415	N	<DUP>	47722.4	PASS	SVTYPE=DUP;POS=15243404;SVLEN=29569;END=15272973;STRANDS=-+:639;IMPRECISE;CIPOS=-59,32;CIEND=-37,75;CIPOS95=-2,2;CIEND95=-1,1;SU=639;PE=639;SR=0;ALG=PROD;AF=0.111;NSAMP=1859;MSQ=25;RETAINED;AN=16834;AC=1869;NS=8438;AC_Hom=20;AC_Het=1853;AC_Hemi=0;MAF=0.110986;HWE=1.29636e-36;NFAM=1622
21	15243564	273414_1	N	]21:15263239]N	18789.1	LOW	SVTYPE=BND;POS=15243564;STRANDS=-+:1076;IMPRECISE;CIPOS=-115,14;CIEND=-24,153;CIPOS95=-3,3;CIEND95=-4,4;MATEID=273414_2;EVENT=273414;SU=1076;PE=1076;SR=0;ALG=PROD;AF=0.05014;NSAMP=841;MSQ=21.26;AN=16834;AC=844;NS=8438;AC_Hom=6;AC_Het=839;AC_Hemi=0;MAF=0.0500711;HWE=9.13891e-07;NFAM=758
21	15243645	171891_1	N	N[21:15272936[	3205.92	LOW	SVTYPE=BND;POS=15243645;STRANDS=+-:11;IMPRECISE;CIPOS=-29,267;CIEND=-185,30;CIPOS95=-29,81;CIEND95=-61,30;MATEID=171891_2;EVENT=171891;SU=11;PE=11;SR=0;ALG=PROD;AF=0.008376;NSAMP=141;MSQ=21.37;AN=16834;AC=141;NS=8438;AC_Hom=0;AC_Het=141;AC_Hemi=0;MAF=0.00835506;HWE=1;NFAM=135
21	15243657	20357_2	N	N[13:19359822[	9.41	LOW	SVTYPE=BND;POS=15243657;STRANDS=-+:4;IMPRECISE;CIPOS=-10,512;CIEND=-255,10;CIPOS95=-1,166;CIEND95=-121,2;MATEID=20357_1;EVENT=20357;SECONDARY;SU=4;PE=4;SR=0;ALG=PROD;AF=5.94e-05;NSAMP=1;MSQ=9.36;AN=16834;AC=1;NS=8438;AC_Hom=0;AC_Het=1;AC_Hemi=0;MAF=5.92557e-05;HWE=1;NFAM=1
21	15243667	171885_1	N	N[21:15263324[	9815.35	LOW	SVTYPE=BND;POS=15243667;STRANDS=+-:138;IMPRECISE;CIPOS=-79,629;CIEND=-505,75;CIPOS95=-79,182;CIEND95=-142,75;MATEID=171885_2;EVENT=171885;SU=138;PE=138;SR=0;ALG=SUM;AF=0.01105;NSAMP=186;MSQ=52.46;RETAINED;AN=16834;AC=186;NS=8438;AC_Hom=0;AC_Het=186;AC_Hemi=0;MAF=0.0110216;HWE=0.62819;NFAM=185
21	15244043	171873_2	N	]21:15231533]N	158.8	LOW	SVTYPE=BND;POS=15231533;STRANDS=+-:4;IMPRECISE;CIPOS=-248,10;CIEND=-10,530;CIPOS95=-109,2;CIEND95=-1,183;MATEID=171873_1;EVENT=171873;SECONDARY;SU=4;PE=4;SR=0;ALG=PROD;AF=5.94e-05;NSAMP=1;MSQ=158.8;AN=16834;AC=1;NS=8438;AC_Hom=0;AC_Het=1;AC_Hemi=0;MAF=5.92557e-05;HWE=1;NFAM=1
21	15244874	171889_1	N	N[21:15267511[	254.79	LOW	SVTYPE=BND;POS=15244874;STRANDS=+-:18;IMPRECISE;CIPOS=-20,20;CIEND=-20,23;CIPOS95=0,0;CIEND95=-2,2;MATEID=171889_2;EVENT=171889;SU=18;PE=14;SR=4;ALG=PROD;AF=0.0001188;NSAMP=2;MSQ=127.24;AN=16834;AC=2;NS=8438;AC_Hom=0;AC_Het=2;AC_Hemi=0;MAF=0.000118511;HWE=1;NFAM=2
21	15244972	273417_1	N	]21:15264637]N	2486.13	LOW	SVTYPE=BND;POS=15244972;STRANDS=-+:260;IMPRECISE;CIPOS=-102,23;CIEND=-29,130;CIPOS95=-4,4;CIEND95=-3,3;MATEID=273417_2;EVENT=273417;SU=260;PE=260;SR=0;ALG=PROD;AF=0.002198;NSAMP=35;MSQ=70.76;AN=16834;AC=37;NS=8438;AC_Hom=4;AC_Het=33;AC_Hemi=0;MAF=0.00219246;HWE=0.000681496;NFAM=28
21	15245058	171892_1	N	N[21:15264538[	102.84	LOW	SVTYPE=BND;POS=15245058;STRANDS=+-:18;IMPRECISE;CIPOS=-30,354;CIEND=-244,30;CIPOS95=-30,31;CIEND95=-76,30;MATEID=171892_2;EVENT=171892;SU=18;PE=18;SR=0;ALG=PROD;AF=0.0001782;NSAMP=3;MSQ=33.93;AN=16834;AC=3;NS=8438;AC_Hom=0;AC_Het=3;AC_Hemi=0;MAF=0.000177767;HWE=1;NFAM=3
21	15245059	273402_2	N	N[21:15225665[	69.3	LOW	SVTYPE=BND;POS=15225665;STRANDS=-+:5;IMPRECISE;CIPOS=-10,386;CIEND=-377,10;CIPOS95=-2,89;CIEND95=-125,1;MATEID=273402_1;EVENT=273402;SECONDARY;SU=5;PE=5;SR=0;ALG=PROD;AF=0.0002376;NSAMP=4;MSQ=17;AN=16834;AC=4;NS=8438;AC_Hom=0;AC_Het=4;AC_Hemi=0;MAF=0.000237023;HWE=1;NFAM=3
21	15245187	171865_2	N	]21:15225899]N	236.63	LOW	SVTYPE=BND;POS=15225899;STRANDS=+-:26;IMPRECISE;CIPOS=-152,28;CIEND=-43,273;CIPOS95=-32,28;CIEND95=-43,47;MATEID=171865_1;EVENT=171865;SECONDARY;SU=26;PE=26;SR=0;ALG=PROD;AF=0.000297;NSAMP=5;MSQ=47.33;AN=16834;AC=5;NS=8438;AC_Hom=0;AC_Het=5;AC_Hemi=0;MAF=0.000296279;HWE=1;NFAM=4
21	15246121	171893	N	<DEL>	74.88	PASS	SVTYPE=DEL;POS=15246121;SVLEN=-19442;END=15265563;STRANDS=+-:6;IMPRECISE;CIPOS=-10,331;CIEND=-157,10;CIPOS95=-2,79;CIEND95=-67,2;SU=6;PE=6;SR=0;ALG=PROD;AF=5.94e-05;NSAMP=1;MSQ=74.83;AN=16834;AC=1;NS=8438;AC_Hom=0;AC_Het=1;AC_Hemi=0;MAF=5.92557e-05;HWE=1;NFAM=1
21	15246250	273418	N	<DUP>	258.36	PASS	SVTYPE=DUP;POS=15246250;SVLEN=19568;END=15265818;STRANDS=-+:26;IMPRECISE;CIPOS=-374,162;CIEND=-177,534;CIPOS95=-255,162;CIEND95=-145,145;SU=26;PE=26;SR=0;ALG=SUM;AF=0.0004752;NSAMP=8;MSQ=30.3;AN=16834;AC=8;NS=8438;AC_Hom=0;AC_Het=8;AC_Hemi=0;MAF=0.000474046;HWE=1;NFAM=6
21	15246568	273403_2	N	N[21:15227203[	90.71	LOW	SVTYPE=BND;POS=15227203;STRANDS=-+:11;IMPRECISE;CIPOS=-30,342;CIEND=-268,30;CIPOS95=-30,55;CIEND95=-113,30;MATEID=273403_1;EVENT=273403;SECONDARY;SU=11;PE=11;SR=0;ALG=PROD;AF=0.0001782;NSAMP=3;MSQ=29.94;AN=16834;AC=3;NS=8438;AC_Hom=0;AC_Het=3;AC_Hemi=0;MAF=0.000177767;HWE=1;NFAM=3
21	15247558	273419	N	<DUP>	85.23	PASS	SVTYPE=DUP;POS=15247558;SVLEN=19592;END=15267150;STRANDS=-+:8;IMPRECISE;CIPOS=-190,10;CIEND=-10,318;CIPOS95=-89,2;CIEND95=-2,60;SU=8;PE=8;SR=0;ALG=PROD;AF=5.94e-05;NSAMP=1;MSQ=72.88;AN=16834;AC=1;NS=8438;AC_Hom=0;AC_Het=1;AC_Hemi=0;MAF=5.92557e-05;HWE=1;NFAM=1
21	15247648	171894_1	N	N[21:15267122[	946.46	LOW	SVTYPE=BND;POS=15247648;STRANDS=+-:46;IMPRECISE;CIPOS=-134,399;CIEND=-282,65;CIPOS95=-92,92;CIEND95=-84,65;MATEID=171894_2;EVENT=171894;SU=46;PE=46;SR=0;ALG=PROD;AF=0.000594;NSAMP=10;MSQ=94.54;AN=16834;AC=10;NS=8438;AC_Hom=0;AC_Het=10;AC_Hemi=0;MAF=0.000592557;HWE=1;NFAM=1
21	15248317	273420_1	N	]21:15267954]N	80.5	LOW	SVTYPE=BND;POS=15248317;STRANDS=-+:4;IMPRECISE;CIPOS=-457,10;CIEND=-10,305;CIPOS95=-191,1;CIEND95=-3,63;MATEID=273420_2;EVENT=273420;SU=4;PE=4;SR=0;ALG=PROD;AF=0.0004752;NSAMP=8;MSQ=8.36;AN=16834;AC=8;NS=8438;AC_Hom=0;AC_Het=8;AC_Hemi=0;MAF=0.000474046;HWE=1;NFAM=8
21	15248525	171895_1	N	N[21:15251961[	2274.07	LOW	SVTYPE=BND;POS=15248525;STRANDS=+-:152;IMPRECISE;CIPOS=-13,259;CIEND=-131,36;CIPOS95=-10,10;CIEND95=-6,6;MATEID=171895_2;EVENT=171895;SU=152;PE=152;SR=0;ALG=PROD;AF=0.001309;NSAMP=22;MSQ=102.69;AN=16804;AC=22;NS=8423;AC_Hom=0;AC_Het=22;AC_Hemi=0;MAF=0.00130595;HWE=1;NFAM=22
21	15249757	273421_1	N	]21:15269459]N	535.18	LOW	SVTYPE=BND;POS=15249757;STRANDS=-+:17;IMPRECISE;CIPOS=-83,30;CIEND=-30,229;CIPOS95=-35,30;CIEND95=-23,23;MATEID=273421_2;EVENT=273421;SU=17;PE=17;SR=0;ALG=PROD;AF=0.002376;NSAMP=40;MSQ=7.67;AN=16834;AC=40;NS=8438;AC_Hom=0;AC_Het=40;AC_Hemi=0;MAF=0.00237023;HWE=1;NFAM=40
21	15250105	171872_2	N	]21:15230829]N	38.83	LOW	SVTYPE=BND;POS=15230829;STRANDS=+-:4;IMPRECISE;CIPOS=-299,10;CIEND=-10,302;CIPOS95=-155,1;CIEND95=-2,84;MATEID=171872_1;EVENT=171872;SECONDARY;SU=4;PE=4;SR=0;ALG=PROD;AF=5.94e-05;NSAMP=1;MSQ=38.82;AN=16834;AC=1;NS=8438;AC_Hom=0;AC_Het=1;AC_Hemi=0;MAF=5.92557e-05;HWE=1;NFAM=1
21	15250305	273405_2	N	N[21:15230982[	21.28	LOW	SVTYPE=BND;POS=15230982;STRANDS=-+:4;IMPRECISE;CIPOS=-10,471;CIEND=-234,10;CIPOS95=-1,157;CIEND95=-105,2;MATEID=273405_1;EVENT=273405;SECONDARY;SU=4;PE=4;SR=0;ALG=PROD;AF=5.94e-05;NSAMP=1;MSQ=18.11;AN=16834;AC=1;NS=8438;AC_Hom=0;AC_Het=1;AC_Hemi=0;MAF=5.92557e-05;HWE=1;NFAM=1
21	15250756	273422_1	N	]21:15270439]N	368870	LOW	SVTYPE=BND;POS=15250756;STRANDS=-+:40450;IMPRECISE;CIPOS=-555,181;CIEND=-272,572;CIPOS95=-79,79;CIEND95=-77,77;MATEID=273422_2;EVENT=273422;SU=40450;PE=40450;SR=0;ALG=SUM;AF=0.4268;NSAMP=6356;MSQ=57.75;RETAINED;AN=16834;AC=7185;NS=8438;AC_Hom=1658;AC_Het=5545;AC_Hemi=0;MAF=0.426819;HWE=0;NFAM=5486
21	15250943	171874_2	N	]21:15231640]N	375.14	LOW	SVTYPE=BND;POS=15231640;STRANDS=+-:9;IMPRECISE;CIPOS=-362,30;CIEND=-30,268;CIPOS95=-136,30;CIEND95=-30,45;MATEID=171874_1;EVENT=171874;SECONDARY;SU=9;PE=9;SR=0;ALG=PROD;AF=0.0007128;NSAMP=12;MSQ=30.23;AN=16834;AC=12;NS=8438;AC_Hom=0;AC_Het=12;AC_Hemi=0;MAF=0.000711069;HWE=1;NFAM=12
21	15251130	273406_2	N	N[21:15231766[	1219.97	LOW	SVTYPE=BND;POS=15231766;STRANDS=-+:8;IMPRECISE;CIPOS=-30,487;CIEND=-297,30;CIPOS95=-30,133;CIEND95=-102,30;MATEID=273406_1;EVENT=273406;SECONDARY;SU=8;PE=8;SR=0;ALG=PROD;AF=0.00303;NSAMP=51;MSQ=23.48;AN=16834;AC=51;NS=8438;AC_Hom=0;AC_Het=51;AC_Hemi=0;MAF=0.00302204;HWE=1;NFAM=51
21	15251442	171899_1	N	N[21:15270652[	126688	LOW	SVTYPE=BND;POS=15251442;STRANDS=+-:9;IMPRECISE;CIPOS=-50,88;CIEND=-70,49;CIPOS95=-12,12;CIEND95=-23,23;MATEID=171899_2;EVENT=171899;SU=9;PE=9;SR=0;ALG=PROD;AF=0.1371;NSAMP=2308;MSQ=54.44;RETAINED;AN=16834;AC=2308;NS=8438;AC_Hom=0;AC_Het=2315;AC_Hemi=0;MAF=0.137177;HWE=0;NFAM=2100
21	15251961	171895_2	N	]21:15248525]N	2274.07	LOW	SVTYPE=BND;POS=15248525;STRANDS=+-:152;IMPRECISE;CIPOS=-131,36;CIEND=-13,259;CIPOS95=-6,6;CIEND95=-10,10;MATEID=171895_1;EVENT=171895;SECONDARY;SU=152;PE=152;SR=0;ALG=PROD;AF=0.001309;NSAMP=22;MSQ=102.69;AN=16804;AC=22;NS=8423;AC_Hom=0;AC_Het=22;AC_Hemi=0;MAF=0.00130595;HWE=1;NFAM=22
21	15252647	273407_2	N	N[21:15233204[	5235.94	LOW	SVTYPE=BND;POS=15233204;STRANDS=-+:538;IMPRECISE;CIPOS=-10,107;CIEND=-91,11;CIPOS95=-3,3;CIEND95=-1,1;MATEID=273407_1;EVENT=273407;SECONDARY;SU=538;PE=538;SR=0;ALG=PROD;AF=0.005168;NSAMP=66;MSQ=79.24;AN=16834;AC=87;NS=8438;AC_Hom=42;AC_Het=45;AC_Hemi=0;MAF=0.00515525;HWE=2.69335e-39;NFAM=65
21	15252802	171875_2	N	]21:15233546]N	20414.9	LOW	SVTYPE=BND;POS=15233546;STRANDS=+-:1781;IMPRECISE;CIPOS=-105,10;CIEND=-16,102;CIPOS95=-1,1;CIEND95=-3,3;MATEID=171875_1;EVENT=171875;SECONDARY;SU=1781;PE=1781;SR=0;ALG=PROD;AF=0.01497;NSAMP=252;MSQ=80.87;AN=16834;AC=252;NS=8438;AC_Hom=0;AC_Het=252;AC_Hemi=0;MAF=0.0149324;HWE=0.267234;NFAM=232
21	15253385	273408_2	N	N[21:15234019[	7394.82	LOW	SVTYPE=BND;POS=15234019;STRANDS=-+:856;IMPRECISE;CIPOS=-10,138;CIEND=-121,10;CIPOS95=-1,1;CIEND95=-2,2;MATEID=273408_1;EVENT=273408;SECONDARY;SU=856;PE=856;SR=0;ALG=PROD;AF=0.01337;NSAMP=218;MSQ=33.2;RETAINED;AN=16834;AC=225;NS=8438;AC_Hom=14;AC_Het=211;AC_Hemi=0;MAF=0.0133325;HWE=0.000711523;NFAM=212
21	15253388	171900	N	<DEL>	479.98	PASS	SVTYPE=DEL;POS=15253388;SVLEN=-3026;END=15256414;STRANDS=+-:18;IMPRECISE;CIPOS=-10,215;CIEND=-126,10;CIPOS95=-3,43;CIEND95=-56,2;SU=18;PE=18;SR=0;ALG=PROD;AF=5.95e-05;NSAMP=1;MSQ=461.64;AN=16808;AC=1;NS=8425;AC_Hom=0;AC_Het=1;AC_Hemi=0;MAF=5.93472e-05;HWE=1;NFAM=1
21	15254501	171876_2	N	]21:15235259]N	397.21	LOW	SVTYPE=BND;POS=15235259;STRANDS=+-:44;IMPRECISE;CIPOS=-140,22;CIEND=-50,194;CIPOS95=-18,18;CIEND95=-21,21;MATEID=171876_1;EVENT=171876;SECONDARY;SU=44;PE=44;SR=0;ALG=PROD;AF=0.0002376;NSAMP=4;MSQ=99.3;AN=16834;AC=4;NS=8438;AC_Hom=0;AC_Het=4;AC_Hemi=0;MAF=0.000237023;HWE=1;NFAM=4
21	15256208	306051_1	N	[21:15258197[N	159.16	LOW	SVTYPE=BND;POS=15256208;STRANDS=--:16;CIPOS=-6,4;CIEND=-10,10;CIPOS95=0,0;CIEND95=0,0;MATEID=306051_2;EVENT=306051;SU=16;PE=10;SR=6;ALG=PROD;AF=5.959e-05;NSAMP=1;MSQ=152.03;AN=16782;AC=1;NS=8412;AC_Hom=0;AC_Het=1;AC_Hemi=0;MAF=5.94389e-05;HWE=1;NFAM=1
21	15256377	273426	N	<DUP>	619.69	PASS	SVTYPE=DUP;POS=15256377;SVLEN=9973;END=15266350;STRANDS=-+:54;IMPRECISE;CIPOS=-143,28;CIEND=-30,256;CIPOS95=-18,18;CIEND95=-17,17;SU=54;PE=54;SR=0;ALG=PROD;AF=0.0004752;NSAMP=6;MSQ=101.24;AN=16834;AC=8;NS=8438;AC_Hom=4;AC_Het=4;AC_Hemi=0;MAF=0.000474046;HWE=7.37361e-07;NFAM=6
21	15256502	171901_1	N	N[21:15272927[	601.69	LOW	SVTYPE=BND;POS=15256502;STRANDS=+-:25;IMPRECISE;CIPOS=-29,278;CIEND=-102,30;CIPOS95=-28,28;CIEND95=-21,21;MATEID=171901_2;EVENT=171901;SU=25;PE=25;SR=0;ALG=PROD;AF=0.0002376;NSAMP=4;MSQ=150.41;AN=16834;AC=4;NS=8438;AC_Hom=0;AC_Het=4;AC_Hemi=0;MAF=0.000237023;HWE=1;NFAM=1
21	15257314	20358_2	N	]13:19370552]N	2055.85	LOW	SVTYPE=BND;POS=15257314;STRANDS=+-:30;IMPRECISE;CIPOS=-270,37;CIEND=-36,292;CIPOS95=-57,37;CIEND95=-23,23;MATEID=20358_1;EVENT=20358;SECONDARY;SU=30;PE=30;SR=0;ALG=PROD;AF=0.005406;NSAMP=91;MSQ=21.3;AN=16834;AC=91;NS=8438;AC_Hom=0;AC_Het=91;AC_Hemi=0;MAF=0.00539227;HWE=1;NFAM=89
21	15257455	20359_2	N	N[13:19370551[	6593.68	LOW	SVTYPE=BND;POS=15257455;STRANDS=-+:33;IMPRECISE;CIPOS=-9,8;CIEND=0,9;CIPOS95=0,0;CIEND95=0,1;MATEID=20359_1;EVENT=20359;SECONDARY;SU=33;PE=0;SR=33;ALG=PROD;AF=0.01842;NSAMP=310;MSQ=19.96;AN=16832;AC=310;NS=8437;AC_Hom=0;AC_Het=311;AC_Hemi=0;MAF=0.0184307;HWE=0.121015;NFAM=306
21	15258197	306051_2	N	[21:15256208[N	159.16	LOW	SVTYPE=BND;POS=15258197;STRANDS=--:16;CIPOS=-10,10;CIEND=-6,4;CIPOS95=0,0;CIEND95=0,0;MATEID=306051_1;EVENT=306051;SECONDARY;SU=16;PE=10;SR=6;ALG=PROD;AF=5.959e-05;NSAMP=1;MSQ=152.03;AN=16782;AC=1;NS=8412;AC_Hom=0;AC_Het=1;AC_Hemi=0;MAF=5.94389e-05;HWE=1;NFAM=1
21	15258645	171878_2	N	]21:15235814]N	11957.8	LOW	SVTYPE=BND;POS=15235814;STRANDS=+-:688;IMPRECISE;CIPOS=-199,10;CIEND=-9,208;CIPOS95=-6,6;CIEND95=-4,4;MATEID=171878_1;EVENT=171878;SECONDARY;SU=688;PE=688;SR=0;ALG=PROD;AF=0.01533;NSAMP=258;MSQ=45.93;AN=16834;AC=258;NS=8438;AC_Hom=0;AC_Het=258;AC_Hemi=0;MAF=0.015288;HWE=0.269702;NFAM=257
21	15258922	273412_2	N	N[21:15239097[	34822	LOW	SVTYPE=BND;POS=15239097;STRANDS=-+:21;IMPRECISE;CIPOS=-48,47;CIEND=-107,50;CIPOS95=-5,5;CIEND95=-12,12;MATEID=273412_1;EVENT=273412;SECONDARY;SU=21;PE=21;SR=0;ALG=PROD;AF=0.0533;NSAMP=831;MSQ=41.72;RETAINED;AN=16830;AC=897;NS=8436;AC_Hom=132;AC_Het=765;AC_Hemi=0;MAF=0.053165;HWE=1.18892e-14;NFAM=789
21	15259031	171879_2	N	]21:15239543]N	280.83	LOW	SVTYPE=BND;POS=15239543;STRANDS=+-:19;IMPRECISE;CIPOS=-409,50;CIEND=-286,258;CIPOS95=-232,50;CIEND95=-239,239;MATEID=171879_1;EVENT=171879;SECONDARY;SU=19;PE=19;SR=0;ALG=SUM;AF=0.000297;NSAMP=5;MSQ=55.32;AN=16834;AC=5;NS=8438;AC_Hom=0;AC_Het=5;AC_Hemi=0;MAF=0.000296279;HWE=1;NFAM=3
21	15259597	273427	N	<DUP>	112.35	PASS	SVTYPE=DUP;POS=15259597;SVLEN=13035;END=15272632;STRANDS=-+:10;IMPRECISE;CIPOS=-109,10;CIEND=-7,289;CIPOS95=-47,2;CIEND95=-2,91;SU=10;PE=10;SR=0;ALG=PROD;AF=5.94e-05;NSAMP=1;MSQ=99.78;AN=16834;AC=1;NS=8438;AC_Hom=0;AC_Het=1;AC_Hemi=0;MAF=5.92557e-05;HWE=1;NFAM=1
21	15259840	171880_2	N	]21:15240347]N	16374.9	LOW	SVTYPE=BND;POS=15240347;STRANDS=+-:1198;IMPRECISE;CIPOS=-411,286;CIEND=-153,592;CIPOS95=-95,95;CIEND95=-81,81;MATEID=171880_1;EVENT=171880;SECONDARY;SU=1198;PE=1198;SR=0;ALG=SUM;AF=0.01253;NSAMP=211;MSQ=77.5;RETAINED;AN=16834;AC=211;NS=8438;AC_Hom=0;AC_Het=211;AC_Hemi=0;MAF=0.012503;HWE=0.643726;NFAM=179
21	15261092	273413_2	N	N[21:15241494[	141.96	LOW	SVTYPE=BND;POS=15241494;STRANDS=-+:17;IMPRECISE;CIPOS=-36,292;CIEND=-190,33;CIPOS95=-36,44;CIEND95=-55,33;MATEID=273413_1;EVENT=273413;SECONDARY;SU=17;PE=17;SR=0;ALG=PROD;AF=0.0002376;NSAMP=4;MSQ=33.9;AN=16834;AC=4;NS=8438;AC_Hom=0;AC_Het=4;AC_Hemi=0;MAF=0.000237023;HWE=1;NFAM=4
21	15261992	171883_2	N	]21:15242361]N	1473.07	LOW	SVTYPE=BND;POS=15242361;STRANDS=+-:9;IMPRECISE;CIPOS=-333,50;CIEND=-50,358;CIPOS95=-131,50;CIEND95=-50,82;MATEID=171883_1;EVENT=171883;SECONDARY;SU=9;PE=9;SR=0;ALG=PROD;AF=0.001069;NSAMP=18;MSQ=81.7;RETAINED;AN=16834;AC=18;NS=8438;AC_Hom=0;AC_Het=18;AC_Hemi=0;MAF=0.0010666;HWE=1;NFAM=18
21	15262785	273428	N	<DUP>	112.81	PASS	SVTYPE=DUP;POS=15262785;SVLEN=9822;END=15272607;STRANDS=-+:12;IMPRECISE;CIPOS=-153,30;CIEND=-30,444;CIPOS95=-38,30;CIEND95=-30,75;SU=12;PE=12;SR=0;ALG=PROD;AF=0.0002376;NSAMP=4;MSQ=22.46;AN=16834;AC=4;NS=8438;AC_Hom=0;AC_Het=4;AC_Hemi=0;MAF=0.000237023;HWE=1;NFAM=4
21	15263220	171902_1	N	N[21:15273009[	4203.82	LOW	SVTYPE=BND;POS=15263220;STRANDS=+-:69;IMPRECISE;CIPOS=-292,565;CIEND=-702,145;CIPOS95=-292,360;CIEND95=-380,145;MATEID=171902_2;EVENT=171902;SU=69;PE=69;SR=0;ALG=SUM;AF=0.007604;NSAMP=128;MSQ=32;RETAINED;AN=16834;AC=128;NS=8438;AC_Hom=0;AC_Het=128;AC_Hemi=0;MAF=0.00758474;HWE=1;NFAM=126
21	15263239	273414_2	N	N[21:15243564[	18789.1	LOW	SVTYPE=BND;POS=15243564;STRANDS=-+:1076;IMPRECISE;CIPOS=-24,153;CIEND=-115,14;CIPOS95=-4,4;CIEND95=-3,3;MATEID=273414_1;EVENT=273414;SECONDARY;SU=1076;PE=1076;SR=0;ALG=PROD;AF=0.05014;NSAMP=841;MSQ=21.26;AN=16834;AC=844;NS=8438;AC_Hom=6;AC_Het=839;AC_Hemi=0;MAF=0.0500711;HWE=9.13891e-07;NFAM=758
21	15263324	171885_2	N	]21:15243667]N	9815.35	LOW	SVTYPE=BND;POS=15243667;STRANDS=+-:138;IMPRECISE;CIPOS=-505,75;CIEND=-79,629;CIPOS95=-142,75;CIEND95=-79,182;MATEID=171885_1;EVENT=171885;SECONDARY;SU=138;PE=138;SR=0;ALG=SUM;AF=0.01105;NSAMP=186;MSQ=52.46;RETAINED;AN=16834;AC=186;NS=8438;AC_Hom=0;AC_Het=186;AC_Hemi=0;MAF=0.0110216;HWE=0.62819;NFAM=185
21	15263465	49312_2	N	]4:49230509]N	4460.32	LOW	SVTYPE=BND;POS=15263465;STRANDS=+-:94;IMPRECISE;CIPOS=-328,11;CIEND=-13,218;CIPOS95=-52,11;CIEND95=-13,21;MATEID=49312_1;EVENT=49312;SECONDARY;SU=94;PE=94;SR=0;ALG=PROD;AF=0.01034;NSAMP=174;MSQ=24.78;AN=16834;AC=174;NS=8438;AC_Hom=0;AC_Het=174;AC_Hemi=0;MAF=0.0103105;HWE=1;NFAM=171
21	15264538	171892_2	N	]21:15245058]N	102.84	LOW	SVTYPE=BND;POS=15245058;STRANDS=+-:18;IMPRECISE;CIPOS=-244,30;CIEND=-30,354;CIPOS95=-76,30;CIEND95=-30,31;MATEID=171892_1;EVENT=171892;SECONDARY;SU=18;PE=18;SR=0;ALG=PROD;AF=0.0001782;NSAMP=3;MSQ=33.93;AN=16834;AC=3;NS=8438;AC_Hom=0;AC_Het=3;AC_Hemi=0;MAF=0.000177767;HWE=1;NFAM=3
21	15264637	273417_2	N	N[21:15244972[	2486.13	LOW	SVTYPE=BND;POS=15244972;STRANDS=-+:260;IMPRECISE;CIPOS=-29,130;CIEND=-102,23;CIPOS95=-3,3;CIEND95=-4,4;MATEID=273417_1;EVENT=273417;SECONDARY;SU=260;PE=260;SR=0;ALG=PROD;AF=0.002198;NSAMP=35;MSQ=70.76;AN=16834;AC=37;NS=8438;AC_Hom=4;AC_Het=33;AC_Hemi=0;MAF=0.00219246;HWE=0.000681496;NFAM=28
21	15266246	273404_2	N	N[21:15227382[	32.82	LOW	SVTYPE=BND;POS=15227382;STRANDS=-+:4;IMPRECISE;CIPOS=-10,376;CIEND=-285,10;CIPOS95=-1,130;CIEND95=-161,1;MATEID=273404_1;EVENT=273404;SECONDARY;SU=4;PE=4;SR=0;ALG=PROD;AF=5.94e-05;NSAMP=1;MSQ=31.8;AN=16834;AC=1;NS=8438;AC_Hom=0;AC_Het=1;AC_Hemi=0;MAF=5.92557e-05;HWE=1;NFAM=1
21	15266912	171905	N	<DEL>	556.94	PASS	SVTYPE=DEL;POS=15266912;SVLEN=-6543;END=15273455;STRANDS=+-:26;IMPRECISE;CIPOS=-30,294;CIEND=-169,30;CIPOS95=-30,37;CIEND95=-24,24;SU=26;PE=26;SR=0;ALG=PROD;AF=0.0001782;NSAMP=3;MSQ=185.64;AN=16834;AC=3;NS=8438;AC_Hom=0;AC_Het=3;AC_Hemi=0;MAF=0.000177767;HWE=1;NFAM=2
21	15267122	171894_2	N	]21:15247648]N	946.46	LOW	SVTYPE=BND;POS=15247648;STRANDS=+-:46;IMPRECISE;CIPOS=-282,65;CIEND=-134,399;CIPOS95=-84,65;CIEND95=-92,92;MATEID=171894_1;EVENT=171894;SECONDARY;SU=46;PE=46;SR=0;ALG=PROD;AF=0.000594;NSAMP=10;MSQ=94.54;AN=16834;AC=10;NS=8438;AC_Hom=0;AC_Het=10;AC_Hemi=0;MAF=0.000592557;HWE=1;NFAM=1
21	15267511	171889_2	N	]21:15244874]N	254.79	LOW	SVTYPE=BND;POS=15244874;STRANDS=+-:18;IMPRECISE;CIPOS=-20,23;CIEND=-20,20;CIPOS95=-2,2;CIEND95=0,0;MATEID=171889_1;EVENT=171889;SECONDARY;SU=18;PE=14;SR=4;ALG=PROD;AF=0.0001188;NSAMP=2;MSQ=127.24;AN=16834;AC=2;NS=8438;AC_Hom=0;AC_Het=2;AC_Hemi=0;MAF=0.000118511;HWE=1;NFAM=2
21	15267954	273420_2	N	N[21:15248317[	80.5	LOW	SVTYPE=BND;POS=15248317;STRANDS=-+:4;IMPRECISE;CIPOS=-10,305;CIEND=-457,10;CIPOS95=-3,63;CIEND95=-191,1;MATEID=273420_1;EVENT=273420;SECONDARY;SU=4;PE=4;SR=0;ALG=PROD;AF=0.0004752;NSAMP=8;MSQ=8.36;AN=16834;AC=8;NS=8438;AC_Hom=0;AC_Het=8;AC_Hemi=0;MAF=0.000474046;HWE=1;NFAM=8
21	15267963	171869_2	N	]21:15229136]N	86.73	LOW	SVTYPE=BND;POS=15229136;STRANDS=+-:4;IMPRECISE;CIPOS=-231,10;CIEND=-10,530;CIPOS95=-98,2;CIEND95=-1,177;MATEID=171869_1;EVENT=171869;SECONDARY;SU=4;PE=4;SR=0;ALG=PROD;AF=5.94e-05;NSAMP=1;MSQ=86.73;AN=16834;AC=1;NS=8438;AC_Hom=0;AC_Het=1;AC_Hemi=0;MAF=5.92557e-05;HWE=1;NFAM=1
21	15269459	273421_2	N	N[21:15249757[	535.18	LOW	SVTYPE=BND;POS=15249757;STRANDS=-+:17;IMPRECISE;CIPOS=-30,229;CIEND=-83,30;CIPOS95=-23,23;CIEND95=-35,30;MATEID=273421_1;EVENT=273421;SECONDARY;SU=17;PE=17;SR=0;ALG=PROD;AF=0.002376;NSAMP=40;MSQ=7.67;AN=16834;AC=40;NS=8438;AC_Hom=0;AC_Het=40;AC_Hemi=0;MAF=0.00237023;HWE=1;NFAM=40
21	15270439	273422_2	N	N[21:15250756[	368870	LOW	SVTYPE=BND;POS=15250756;STRANDS=-+:40450;IMPRECISE;CIPOS=-272,572;CIEND=-555,181;CIPOS95=-77,77;CIEND95=-79,79;MATEID=273422_1;EVENT=273422;SECONDARY;SU=40450;PE=40450;SR=0;ALG=SUM;AF=0.4268;NSAMP=6356;MSQ=57.75;RETAINED;AN=16834;AC=7185;NS=8438;AC_Hom=1658;AC_Het=5545;AC_Hemi=0;MAF=0.426819;HWE=0;NFAM=5486
21	15270652	171899_2	N	]21:15251442]N	126688	LOW	SVTYPE=BND;POS=15251442;STRANDS=+-:9;IMPRECISE;CIPOS=-70,49;CIEND=-50,88;CIPOS95=-23,23;CIEND95=-12,12;MATEID=171899_1;EVENT=171899;SECONDARY;SU=9;PE=9;SR=0;ALG=PROD;AF=0.1371;NSAMP=2308;MSQ=54.44;RETAINED;AN=16834;AC=2308;NS=8438;AC_Hom=0;AC_Het=2315;AC_Hemi=0;MAF=0.137177;HWE=0;NFAM=2100
21	15271502	171884_2	N	]21:15242262]N	176.71	LOW	SVTYPE=BND;POS=15242262;STRANDS=+-:9;IMPRECISE;CIPOS=-180,10;CIEND=-10,273;CIPOS95=-88,2;CIEND95=-2,65;MATEID=171884_1;EVENT=171884;SECONDARY;SU=9;PE=9;SR=0;ALG=PROD;AF=5.94e-05;NSAMP=1;MSQ=176.71;AN=16834;AC=1;NS=8438;AC_Hom=0;AC_Het=1;AC_Hemi=0;MAF=5.92557e-05;HWE=1;NFAM=1
21	15271785	20360_2	N	N[13:19375030[	15532	LOW	SVTYPE=BND;POS=15271785;STRANDS=-+:1348;IMPRECISE;CIPOS=-35,65;CIEND=-180,20;CIPOS95=-1,1;CIEND95=-15,15;MATEID=20360_1;EVENT=20360;SECONDARY;SU=1348;PE=1348;SR=0;ALG=PROD;AF=0.02756;NSAMP=464;MSQ=32.58;AN=16834;AC=464;NS=8438;AC_Hom=0;AC_Het=465;AC_Hemi=0;MAF=0.0275539;HWE=0.00324321;NFAM=429
21	15271912	20361_2	N	]13:19375213]N	1382.64	LOW	SVTYPE=BND;POS=15271912;STRANDS=+-:143;IMPRECISE;CIPOS=-242,11;CIEND=-10,410;CIPOS95=-25,11;CIEND95=-10,49;MATEID=20361_1;EVENT=20361;SECONDARY;SU=143;PE=143;SR=0;ALG=PROD;AF=0.003327;NSAMP=56;MSQ=23.06;AN=16834;AC=56;NS=8438;AC_Hom=0;AC_Het=57;AC_Hemi=0;MAF=0.00337758;HWE=1;NFAM=55
21	15272927	171901_2	N	]21:15256502]N	601.69	LOW	SVTYPE=BND;POS=15256502;STRANDS=+-:25;IMPRECISE;CIPOS=-102,30;CIEND=-29,278;CIPOS95=-21,21;CIEND95=-28,28;MATEID=171901_1;EVENT=171901;SECONDARY;SU=25;PE=25;SR=0;ALG=PROD;AF=0.0002376;NSAMP=4;MSQ=150.41;AN=16834;AC=4;NS=8438;AC_Hom=0;AC_Het=4;AC_Hemi=0;MAF=0.000237023;HWE=1;NFAM=1
21	15272936	171891_2	N	]21:15243645]N	3205.92	LOW	SVTYPE=BND;POS=15243645;STRANDS=+-:11;IMPRECISE;CIPOS=-185,30;CIEND=-29,267;CIPOS95=-61,30;CIEND95=-29,81;MATEID=171891_1;EVENT=171891;SECONDARY;SU=11;PE=11;SR=0;ALG=PROD;AF=0.008376;NSAMP=141;MSQ=21.37;AN=16834;AC=141;NS=8438;AC_Hom=0;AC_Het=141;AC_Hemi=0;MAF=0.00835506;HWE=1;NFAM=135
21	15272965	171906_1	N	N[21:15276045[	1767.73	LOW	SVTYPE=BND;POS=15272965;STRANDS=+-:14;IMPRECISE;CIPOS=-30,410;CIEND=-173,30;CIPOS95=-30,77;CIEND95=-34,30;MATEID=171906_2;EVENT=171906;SU=14;PE=14;SR=0;ALG=PROD;AF=0.003921;NSAMP=66;MSQ=25.03;AN=16834;AC=66;NS=8438;AC_Hom=0;AC_Het=66;AC_Hemi=0;MAF=0.00391088;HWE=1;NFAM=62
21	15272976	5471_2	N	]1:142683185]N	95.04	LOW	SVTYPE=BND;POS=15272976;STRANDS=+-:14;IMPRECISE;CIPOS=-79,10;CIEND=-10,476;CIPOS95=-32,3;CIEND95=0,111;MATEID=5471_1;EVENT=5471;SECONDARY;SU=14;PE=14;SR=0;ALG=PROD;AF=5.94e-05;NSAMP=1;MSQ=95.04;AN=16834;AC=1;NS=8438;AC_Hom=0;AC_Het=1;AC_Hemi=0;MAF=5.92557e-05;HWE=1;NFAM=1
21	15273009	171902_2	N	]21:15263220]N	4203.82	LOW	SVTYPE=BND;POS=15263220;STRANDS=+-:69;IMPRECISE;CIPOS=-702,145;CIEND=-292,565;CIPOS95=-380,145;CIEND95=-292,360;MATEID=171902_1;EVENT=171902;SECONDARY;SU=69;PE=69;SR=0;ALG=SUM;AF=0.007604;NSAMP=128;MSQ=32;RETAINED;AN=16834;AC=128;NS=8438;AC_Hom=0;AC_Het=128;AC_Hemi=0;MAF=0.00758474;HWE=1;NFAM=126
21	15275561	171871_2	N	]21:15230078]N	2179.08	LOW	SVTYPE=BND;POS=15230078;STRANDS=+-:41;IMPRECISE;CIPOS=-224,32;CIEND=-45,314;CIPOS95=-28,28;CIEND95=-23,23;MATEID=171871_1;EVENT=171871;SECONDARY;SU=41;PE=41;SR=0;ALG=PROD;AF=0.00196;NSAMP=33;MSQ=65.88;AN=16834;AC=33;NS=8438;AC_Hom=0;AC_Het=33;AC_Hemi=0;MAF=0.00195544;HWE=1;NFAM=32
21	15276045	171906_2	N	]21:15272965]N	1767.73	LOW	SVTYPE=BND;POS=15272965;STRANDS=+-:14;IMPRECISE;CIPOS=-173,30;CIEND=-30,410;CIPOS95=-34,30;CIEND95=-30,77;MATEID=171906_1;EVENT=171906;SECONDARY;SU=14;PE=14;SR=0;ALG=PROD;AF=0.003921;NSAMP=66;MSQ=25.03;AN=16834;AC=66;NS=8438;AC_Hom=0;AC_Het=66;AC_Hemi=0;MAF=0.00391088;HWE=1;NFAM=62
21	15279253	20362_2	N	]13:19382610]N	28.52	LOW	SVTYPE=BND;POS=15279253;STRANDS=+-:5;IMPRECISE;CIPOS=-294,10;CIEND=-10,443;CIPOS95=-122,2;CIEND95=-1,145;MATEID=20362_1;EVENT=20362;SECONDARY;SU=5;PE=5;SR=0;ALG=PROD;AF=5.94e-05;NSAMP=1;MSQ=26.81;AN=16834;AC=1;NS=8438;AC_Hom=0;AC_Het=1;AC_Hemi=0;MAF=5.92557e-05;HWE=1;NFAM=1
21	15280353	20364_2	N	N[13:19383687[	1543.27	LOW	SVTYPE=BND;POS=15280353;STRANDS=-+:123;IMPRECISE;CIPOS=-102,514;CIEND=-333,70;CIPOS95=-93,93;CIEND95=-43,43;MATEID=20364_1;EVENT=20364;SECONDARY;SU=123;PE=123;SR=0;ALG=SUM;AF=0.002733;NSAMP=46;MSQ=33.11;AN=16834;AC=46;NS=8438;AC_Hom=0;AC_Het=46;AC_Hemi=0;MAF=0.00272576;HWE=1;NFAM=45
21	15280887	20365_2	N	N[13:19384501[	41.81	LOW	SVTYPE=BND;POS=15280887;STRANDS=-+:5;IMPRECISE;CIPOS=-50,563;CIEND=-342,50;CIPOS95=-50,163;CIEND95=-147,50;MATEID=20365_1;EVENT=20365;SECONDARY;SU=5;PE=5;SR=0;ALG=PROD;AF=5.94e-05;NSAMP=1;MSQ=41.76;AN=16834;AC=1;NS=8438;AC_Hom=0;AC_Het=1;AC_Hemi=0;MAF=5.92557e-05;HWE=1;NFAM=1
21	15281375	20363_2	N	]13:19384818]N	18720.3	LOW	SVTYPE=BND;POS=15281375;STRANDS=+-:1976;IMPRECISE;CIPOS=-101,9;CIEND=-22,103;CIPOS95=-1,1;CIEND95=-2,2;MATEID=20363_1;EVENT=20363;SECONDARY;SU=1976;PE=1976;SR=0;ALG=PROD;AF=0.02085;NSAMP=351;MSQ=53.01;AN=16834;AC=351;NS=8438;AC_Hom=0;AC_Het=351;AC_Hemi=0;MAF=0.0207988;HWE=0.0537759;NFAM=335
21	15307147	171907	N	<DEL>	170532	PASS	SVTYPE=DEL;POS=15307147;SVLEN=-193;END=15307340;STRANDS=+-:4;IMPRECISE;CIPOS=-10,191;CIEND=-192,9;CIPOS95=-1,81;CIEND95=-110,1;SU=4;PE=4;SR=0;ALG=PROD;AF=0.08637;NSAMP=1453;MSQ=116.63;AN=16834;AC=1454;NS=8438;AC_Hom=2;AC_Het=1455;AC_Hemi=0;MAF=0.0863356;HWE=1.79826e-28;NFAM=1287
21	15307242	171908	N	<DEL>	1285.45	PASS	SVTYPE=DEL;POS=15307242;SVLEN=-699;END=15307941;STRANDS=+-:63;IMPRECISE;CIPOS=-30,180;CIEND=-129,30;CIPOS95=-11,11;CIEND95=-9,9;SU=63;PE=63;SR=0;ALG=PROD;AF=0.0004158;NSAMP=7;MSQ=181.49;AN=16834;AC=7;NS=8438;AC_Hom=0;AC_Het=7;AC_Hemi=0;MAF=0.00041479;HWE=1;NFAM=2
21	15310897	37689_1	N	N]GL000211.1:148166]	14216.9	LOW	SVTYPE=BND;POS=15310897;STRANDS=++:876;IMPRECISE;CIPOS=-8,214;CIEND=-8,210;CIPOS95=-8,13;CIEND95=-8,11;MATEID=37689_2;EVENT=37689;SU=876;PE=876;SR=0;ALG=PROD;AF=0.03041;NSAMP=512;MSQ=26.63;AN=16834;AC=512;NS=8438;AC_Hom=0;AC_Het=514;AC_Hemi=0;MAF=0.0304575;HWE=0.000616625;NFAM=504
21	15316126	20366_2	N	]13:19418690]N	14481	LOW	SVTYPE=BND;POS=15316126;STRANDS=+-:260;IMPRECISE;CIPOS=-117,50;CIEND=-50,397;CIPOS95=-15,15;CIEND95=-50,71;MATEID=20366_1;EVENT=20366;SECONDARY;SU=260;PE=260;SR=0;ALG=PROD;AF=0.01966;NSAMP=331;MSQ=42.92;AN=16834;AC=331;NS=8438;AC_Hom=0;AC_Het=332;AC_Hemi=0;MAF=0.0196729;HWE=0.0807799;NFAM=301
21	15330012	171909	N	<DEL>	591272	PASS	SVTYPE=DEL;POS=15330012;SVLEN=-69;END=15330081;STRANDS=+-:1561;CIPOS=0,0;CIEND=0,0;CIPOS95=0,0;CIEND95=0,0;SU=1561;PE=3;SR=1558;ALG=PROD;AF=0.1602;NSAMP=2467;MSQ=238.71;AN=16834;AC=2697;NS=8438;AC_Hom=466;AC_Het=2241;AC_Hemi=0;MAF=0.160405;HWE=0.196028;NFAM=2099
21	15345150	25591_2	N	N]18:14186571]	7746.17	LOW	SVTYPE=BND;POS=15345150;STRANDS=++:741;IMPRECISE;CIPOS=-10,126;CIEND=-18,159;CIPOS95=-4,4;CIEND95=-3,3;MATEID=25591_1;EVENT=25591;SECONDARY;SU=741;PE=741;SR=0;ALG=PROD;AF=0.01028;NSAMP=173;MSQ=44.35;AN=16834;AC=173;NS=8438;AC_Hom=0;AC_Het=173;AC_Hemi=0;MAF=0.0102512;HWE=1;NFAM=168
21	15345388	20367_2	N	N[13:19447832[	41.29	LOW	SVTYPE=BND;POS=15345388;STRANDS=-+:11;IMPRECISE;CIPOS=-30,381;CIEND=-202,30;CIPOS95=-30,70;CIEND95=-61,30;MATEID=20367_1;EVENT=20367;SECONDARY;SU=11;PE=11;SR=0;ALG=PROD;AF=0.0001782;NSAMP=3;MSQ=12.45;AN=16834;AC=3;NS=8438;AC_Hom=0;AC_Het=3;AC_Hemi=0;MAF=0.000177767;HWE=1;NFAM=2
21	15346241	37688_1	N	[GL000211.1:108677[N	21824.1	LOW	SVTYPE=BND;POS=15346241;STRANDS=--:985;IMPRECISE;CIPOS=-444,81;CIEND=-611,50;CIPOS95=-60,60;CIEND95=-74,50;MATEID=37688_2;EVENT=37688;SU=985;PE=984;SR=1;ALG=SUM;AF=0.03754;NSAMP=632;MSQ=33.88;AN=16834;AC=632;NS=8438;AC_Hom=0;AC_Het=634;AC_Hemi=0;MAF=0.0375681;HWE=6.81692e-06;NFAM=554
21	15347093	306052_1	N	[21:15441722[N	376.07	LOW	SVTYPE=BND;POS=15347093;STRANDS=--:38;IMPRECISE;CIPOS=-226,30;CIEND=-132,35;CIPOS95=-42,30;CIEND95=-14,14;MATEID=306052_2;EVENT=306052;SU=38;PE=38;SR=0;ALG=PROD;AF=0.0004158;NSAMP=7;MSQ=53.57;AN=16834;AC=7;NS=8438;AC_Hom=0;AC_Het=7;AC_Hemi=0;MAF=0.00041479;HWE=1;NFAM=2
21	15347311	306053_1	N	N]21:15441691]	78.16	LOW	SVTYPE=BND;POS=15347311;STRANDS=++:5;IMPRECISE;CIPOS=-10,271;CIEND=-10,359;CIPOS95=-2,96;CIEND95=-2,74;MATEID=306053_2;EVENT=306053;SU=5;PE=5;SR=0;ALG=PROD;AF=0.0001188;NSAMP=2;MSQ=38.79;AN=16834;AC=2;NS=8438;AC_Hom=0;AC_Het=2;AC_Hemi=0;MAF=0.000118511;HWE=1;NFAM=2
21	15349474	25637_2	N	[18:14182038[N	668987	LOW	SVTYPE=BND;POS=15349474;STRANDS=--:37254;CIPOS=-5,9;CIEND=-24,2;CIPOS95=0,0;CIEND95=0,0;MATEID=25637_1;EVENT=25637;SECONDARY;SU=37254;PE=37254;SR=0;ALG=PROD;AF=0.4186;NSAMP=7046;MSQ=94.62;AN=16834;AC=7046;NS=8438;AC_Hom=0;AC_Het=7065;AC_Hemi=0;MAF=0.418642;HWE=0;NFAM=6167
21	15351162	25592_2	N	N]18:14180271]	57.41	LOW	SVTYPE=BND;POS=15351162;STRANDS=++:13;IMPRECISE;CIPOS=-50,541;CIEND=-52,493;CIPOS95=-50,152;CIEND95=-52,138;MATEID=25592_1;EVENT=25592;SECONDARY;SU=13;PE=13;SR=0;ALG=SUM;AF=0.0003564;NSAMP=6;MSQ=8.42;AN=16834;AC=6;NS=8438;AC_Hom=0;AC_Het=6;AC_Hemi=0;MAF=0.000355534;HWE=1;NFAM=6
21	15351668	25638_2	N	[18:14179998[N	21380.2	LOW	SVTYPE=BND;POS=15351668;STRANDS=--:3638;IMPRECISE;CIPOS=-130,5;CIEND=-125,9;CIPOS95=-5,5;CIEND95=-3,3;MATEID=25638_1;EVENT=25638;SECONDARY;SU=3638;PE=3638;SR=0;ALG=PROD;AF=0.04295;NSAMP=723;MSQ=28.87;AN=16834;AC=723;NS=8438;AC_Hom=0;AC_Het=724;AC_Hemi=0;MAF=0.0429012;HWE=1.68551e-07;NFAM=709
21	15352077	306054_1	N	[21:15436795[N	9.71	LOW	SVTYPE=BND;POS=15352077;STRANDS=--:10;IMPRECISE;CIPOS=-252,30;CIEND=-219,30;CIPOS95=-78,30;CIEND95=-92,30;MATEID=306054_2;EVENT=306054;SU=10;PE=10;SR=0;ALG=PROD;AF=5.94e-05;NSAMP=1;MSQ=6.78;AN=16834;AC=1;NS=8438;AC_Hom=0;AC_Het=1;AC_Hemi=0;MAF=5.92557e-05;HWE=1;NFAM=1
21	15352346	25593_2	N	N]18:14179364]	111.13	LOW	SVTYPE=BND;POS=15352346;STRANDS=++:12;IMPRECISE;CIPOS=-30,392;CIEND=-30,338;CIPOS95=-30,53;CIEND95=-30,79;MATEID=25593_1;EVENT=25593;SECONDARY;SU=12;PE=12;SR=0;ALG=PROD;AF=0.0001188;NSAMP=2;MSQ=55.56;AN=16834;AC=2;NS=8438;AC_Hom=0;AC_Het=2;AC_Hemi=0;MAF=0.000118511;HWE=1;NFAM=1
21	15352445	25639_2	N	[18:14179140[N	12.82	LOW	SVTYPE=BND;POS=15352445;STRANDS=--:5;IMPRECISE;CIPOS=-178,10;CIEND=-309,10;CIPOS95=-76,2;CIEND95=-123,1;MATEID=25639_1;EVENT=25639;SECONDARY;SU=5;PE=5;SR=0;ALG=PROD;AF=5.94e-05;NSAMP=1;MSQ=12.05;AN=16834;AC=1;NS=8438;AC_Hom=0;AC_Het=1;AC_Hemi=0;MAF=5.92557e-05;HWE=1;NFAM=1
21	15352532	306055_1	N	[21:15436343[N	83.74	LOW	SVTYPE=BND;POS=15352532;STRANDS=--:5;IMPRECISE;CIPOS=-344,10;CIEND=-245,10;CIPOS95=-130,2;CIEND95=-117,2;MATEID=306055_2;EVENT=306055;SU=5;PE=5;SR=0;ALG=PROD;AF=5.94e-05;NSAMP=1;MSQ=83.66;AN=16834;AC=1;NS=8438;AC_Hom=0;AC_Het=1;AC_Hemi=0;MAF=5.92557e-05;HWE=1;NFAM=1
21	15353250	306056_1	N	[21:15435611[N	38.85	LOW	SVTYPE=BND;POS=15353250;STRANDS=--:6;IMPRECISE;CIPOS=-230,10;CIEND=-197,10;CIPOS95=-117,1;CIEND95=-91,2;MATEID=306056_2;EVENT=306056;SU=6;PE=6;SR=0;ALG=PROD;AF=5.94e-05;NSAMP=1;MSQ=38.69;AN=16834;AC=1;NS=8438;AC_Hom=0;AC_Het=1;AC_Hemi=0;MAF=5.92557e-05;HWE=1;NFAM=1
21	15353443	306059_1	N	N]21:15435456]	182.16	LOW	SVTYPE=BND;POS=15353443;STRANDS=++:5;IMPRECISE;CIPOS=-10,416;CIEND=-10,374;CIPOS95=-1,129;CIEND95=-2,92;MATEID=306059_2;EVENT=306059;SU=5;PE=5;SR=0;ALG=PROD;AF=0.000594;NSAMP=10;MSQ=16.82;AN=16834;AC=10;NS=8438;AC_Hom=0;AC_Het=10;AC_Hemi=0;MAF=0.000592557;HWE=1;NFAM=10
21	15353856	306058_1	N	N]21:15435043]	28817.8	LOW	SVTYPE=BND;POS=15353856;STRANDS=++:5;IMPRECISE;CIPOS=-6,347;CIEND=-10,281;CIPOS95=0,132;CIEND95=-1,89;MATEID=306058_2;EVENT=306058;SU=5;PE=5;SR=0;ALG=PROD;AF=0.08524;NSAMP=923;MSQ=30.79;AN=16834;AC=1435;NS=8438;AC_Hom=1028;AC_Het=414;AC_Hemi=0;MAF=0.0854468;HWE=0;NFAM=860
21	15354072	306057_1	N	[21:15434789[N	337.04	LOW	SVTYPE=BND;POS=15354072;STRANDS=--:51;IMPRECISE;CIPOS=-258,50;CIEND=-368,47;CIPOS95=-54,50;CIEND95=-145,47;MATEID=306057_2;EVENT=306057;SU=51;PE=51;SR=0;ALG=SUM;AF=0.0004752;NSAMP=8;MSQ=40.98;AN=16834;AC=8;NS=8438;AC_Hom=0;AC_Het=8;AC_Hemi=0;MAF=0.000474046;HWE=1;NFAM=8
21	15355698	306060_1	N	[21:15433187[N	35.9	LOW	SVTYPE=BND;POS=15355698;STRANDS=--:5;IMPRECISE;CIPOS=-229,10;CIEND=-262,10;CIPOS95=-105,2;CIEND95=-129,1;MATEID=306060_2;EVENT=306060;SU=5;PE=5;SR=0;ALG=PROD;AF=5.94e-05;NSAMP=1;MSQ=35.82;AN=16834;AC=1;NS=8438;AC_Hom=0;AC_Het=1;AC_Hemi=0;MAF=5.92557e-05;HWE=1;NFAM=1
21	15356176	306061_1	N	N]21:15432778]	13890.6	LOW	SVTYPE=BND;POS=15356176;STRANDS=++:1037;IMPRECISE;CIPOS=-11,105;CIEND=-10,170;CIPOS95=-1,1;CIEND95=-5,5;MATEID=306061_2;EVENT=306061;SU=1037;PE=1037;SR=0;ALG=PROD;AF=0.0142;NSAMP=239;MSQ=57.87;AN=16834;AC=239;NS=8438;AC_Hom=0;AC_Het=239;AC_Hemi=0;MAF=0.0141621;HWE=0.418657;NFAM=206
21	15356461	25594_2	N	N]18:14175168]	87621.1	LOW	SVTYPE=BND;POS=15356461;STRANDS=++:6659,--:18;IMPRECISE;CIPOS=-181,654;CIEND=-264,706;CIPOS95=-104,104;CIEND95=-147,147;MATEID=25594_1;EVENT=25594;SECONDARY;SU=6677;PE=6677;SR=0;ALG=SUM;AF=0.131;NSAMP=2206;MSQ=39.18;AN=16834;AC=2206;NS=8438;AC_Hom=0;AC_Het=2213;AC_Hemi=0;MAF=0.131133;HWE=0;NFAM=2036
21	15357027	25640_2	N	[18:14174770[N	101.45	LOW	SVTYPE=BND;POS=15357027;STRANDS=--:19;IMPRECISE;CIPOS=-299,50;CIEND=-301,50;CIPOS95=-78,50;CIEND95=-88,50;MATEID=25640_1;EVENT=25640;SECONDARY;SU=19;PE=19;SR=0;ALG=PROD;AF=0.0004752;NSAMP=8;MSQ=11.25;AN=16834;AC=8;NS=8438;AC_Hom=0;AC_Het=8;AC_Hemi=0;MAF=0.000474046;HWE=1;NFAM=8
21	15357217	306063_1	N	[21:15431254[N	108250	LOW	SVTYPE=BND;POS=15357217;STRANDS=--:21;IMPRECISE;CIPOS=-86,73;CIEND=-247,75;CIPOS95=-23,23;CIEND95=-90,75;MATEID=306063_2;EVENT=306063;SU=21;PE=21;SR=0;ALG=SUM;AF=0.1168;NSAMP=1967;MSQ=54.44;AN=16834;AC=1967;NS=8438;AC_Hom=0;AC_Het=1975;AC_Hemi=0;MAF=0.11703;HWE=0;NFAM=1809
21	15357426	306065_1	N	N]21:15431803]	54922.1	LOW	SVTYPE=BND;POS=15357426;STRANDS=++:42;IMPRECISE;CIPOS=-38,202;CIEND=-50,114;CIPOS95=-10,10;CIEND95=-9,9;MATEID=306065_2;EVENT=306065;SU=42;PE=42;SR=0;ALG=PROD;AF=0.07604;NSAMP=1280;MSQ=42.24;RETAINED;AN=16834;AC=1280;NS=8438;AC_Hom=0;AC_Het=1290;AC_Hemi=0;MAF=0.0764399;HWE=1.03716e-23;NFAM=1195
21	15357572	306062	N	<INV>	250101	LOW	SVTYPE=INV;POS=15357572;SVLEN=73484;END=15431056;STRANDS=++:1,--:1967;IMPRECISE;CIPOS=-554,277;CIEND=-449,316;CIPOS95=-160,160;CIEND95=-171,171;SU=1968;PE=1967;SR=1;ALG=SUM;AF=0.1974;NSAMP=3323;MSQ=74.71;AN=16834;AC=3323;NS=8438;AC_Hom=0;AC_Het=3337;AC_Hemi=0;MAF=0.197736;HWE=0;NFAM=2979
21	15358059	25641_2	N	N[18:12087458[	253.58	LOW	SVTYPE=BND;POS=15358059;STRANDS=-+:4;IMPRECISE;CIPOS=-10,546;CIEND=-530,7;CIPOS95=-1,182;CIEND95=-188,0;MATEID=25641_1;EVENT=25641;SECONDARY;SU=4;PE=4;SR=0;ALG=PROD;AF=0.00101;NSAMP=17;MSQ=12.98;AN=16834;AC=17;NS=8438;AC_Hom=0;AC_Het=17;AC_Hemi=0;MAF=0.00100735;HWE=1;NFAM=17
21	15358543	306066_1	N	[21:15430261[N	35.82	LOW	SVTYPE=BND;POS=15358543;STRANDS=--:5;IMPRECISE;CIPOS=-198,10;CIEND=-146,10;CIPOS95=-93,2;CIEND95=-63,2;MATEID=306066_2;EVENT=306066;SU=5;PE=5;SR=0;ALG=PROD;AF=5.94e-05;NSAMP=1;MSQ=35.82;AN=16834;AC=1;NS=8438;AC_Hom=0;AC_Het=1;AC_Hemi=0;MAF=5.92557e-05;HWE=1;NFAM=1
21	15358801	306067_1	N	N]21:15430153]	29.81	LOW	SVTYPE=BND;POS=15358801;STRANDS=++:5;IMPRECISE;CIPOS=-10,312;CIEND=-10,313;CIPOS95=-2,84;CIEND95=-2,67;MATEID=306067_2;EVENT=306067;SU=5;PE=5;SR=0;ALG=PROD;AF=5.94e-05;NSAMP=1;MSQ=29.81;AN=16834;AC=1;NS=8438;AC_Hom=0;AC_Het=1;AC_Hemi=0;MAF=5.92557e-05;HWE=1;NFAM=1
21	15359958	25642_2	N	N[18:12088361[	12777.9	LOW	SVTYPE=BND;POS=15359958;STRANDS=-+:4;IMPRECISE;CIPOS=-10,498;CIEND=-276,10;CIPOS95=0,164;CIEND95=-127,2;MATEID=25642_1;EVENT=25642;SECONDARY;SU=4;PE=4;SR=0;ALG=PROD;AF=0.02798;NSAMP=471;MSQ=26.22;AN=16834;AC=471;NS=8438;AC_Hom=0;AC_Het=473;AC_Hemi=0;MAF=0.028028;HWE=0.00205884;NFAM=454
21	15362964	56017_2	N	]5:164468559]N	28.42	LOW	SVTYPE=BND;POS=15362964;STRANDS=+-:5;IMPRECISE;CIPOS=-335,10;CIEND=-10,277;CIPOS95=-153,1;CIEND95=-2,87;MATEID=56017_1;EVENT=56017;SECONDARY;SU=5;PE=5;SR=0;ALG=PROD;AF=0.0001782;NSAMP=3;MSQ=7.8;AN=16834;AC=3;NS=8438;AC_Hom=0;AC_Het=3;AC_Hemi=0;MAF=0.000177767;HWE=1;NFAM=3
21	15383060	31204_2	N	[2:32190369[N	1202.68	LOW	SVTYPE=BND;POS=15383060;STRANDS=--:168;CIPOS=-4,4;CIEND=-4,4;CIPOS95=0,0;CIEND95=0,0;MATEID=31204_1;EVENT=31204;SECONDARY;SU=168;PE=0;SR=168;ALG=PROD;AF=0.002911;NSAMP=49;MSQ=23.53;AN=16834;AC=49;NS=8438;AC_Hom=0;AC_Het=49;AC_Hemi=0;MAF=0.00290353;HWE=1;NFAM=49
21	15384105	25643_2	N	[18:14146463[N	6287.57	LOW	SVTYPE=BND;POS=15384105;STRANDS=--:923;IMPRECISE;CIPOS=-187,11;CIEND=-34,10;CIPOS95=-10,10;CIEND95=-2,2;MATEID=25643_1;EVENT=25643;SECONDARY;SU=923;PE=923;SR=0;ALG=PROD;AF=0.01247;NSAMP=210;MSQ=28.98;AN=16834;AC=210;NS=8438;AC_Hom=0;AC_Het=211;AC_Hemi=0;MAF=0.012503;HWE=0.643726;NFAM=207
21	15384354	25595_2	N	N]18:14146426]	21.42	LOW	SVTYPE=BND;POS=15384354;STRANDS=++:8;IMPRECISE;CIPOS=-30,352;CIEND=-26,95;CIPOS95=-30,67;CIEND95=-26,33;MATEID=25595_1;EVENT=25595;SECONDARY;SU=8;PE=8;SR=0;ALG=PROD;AF=0.0001188;NSAMP=2;MSQ=9.36;AN=16834;AC=2;NS=8438;AC_Hom=0;AC_Het=2;AC_Hemi=0;MAF=0.000118511;HWE=1;NFAM=2
21	15386024	25596_2	N	N]18:14144786]	83.85	LOW	SVTYPE=BND;POS=15386024;STRANDS=++:6;IMPRECISE;CIPOS=-10,365;CIEND=-10,256;CIPOS95=-2,96;CIEND95=-2,85;MATEID=25596_1;EVENT=25596;SECONDARY;SU=6;PE=6;SR=0;ALG=PROD;AF=5.94e-05;NSAMP=1;MSQ=83.85;AN=16834;AC=1;NS=8438;AC_Hom=0;AC_Het=1;AC_Hemi=0;MAF=5.92557e-05;HWE=1;NFAM=1
21	15387129	25644_2	N	[18:14143537[N	163.41	LOW	SVTYPE=BND;POS=15387129;STRANDS=--:9;IMPRECISE;CIPOS=-22,10;CIEND=-223,10;CIPOS95=-18,2;CIEND95=-102,1;MATEID=25644_1;EVENT=25644;SECONDARY;SU=9;PE=9;SR=0;ALG=PROD;AF=0.0002376;NSAMP=4;MSQ=40.57;RETAINED;AN=16834;AC=4;NS=8438;AC_Hom=0;AC_Het=4;AC_Hemi=0;MAF=0.000237023;HWE=1;NFAM=4
21	15387239	25597_2	N	N]18:14143609]	9.35	LOW	SVTYPE=BND;POS=15387239;STRANDS=++:4;IMPRECISE;CIPOS=-10,307;CIEND=-10,324;CIPOS95=-2,77;CIEND95=-2,101;MATEID=25597_1;EVENT=25597;SECONDARY;SU=4;PE=4;SR=0;ALG=PROD;AF=5.94e-05;NSAMP=1;MSQ=4.64;AN=16834;AC=1;NS=8438;AC_Hom=0;AC_Het=1;AC_Hemi=0;MAF=5.92557e-05;HWE=1;NFAM=1
21	15390922	25646_2	N	[18:14139817[N	31.44	LOW	SVTYPE=BND;POS=15390922;STRANDS=--:6;IMPRECISE;CIPOS=-258,10;CIEND=-196,10;CIPOS95=-139,1;CIEND95=-90,2;MATEID=25646_1;EVENT=25646;SECONDARY;SU=6;PE=6;SR=0;ALG=PROD;AF=5.94e-05;NSAMP=1;MSQ=29.74;AN=16834;AC=1;NS=8438;AC_Hom=0;AC_Het=1;AC_Hemi=0;MAF=5.92557e-05;HWE=1;NFAM=1
21	15393319	171910	N	<DEL>	430.94	PASS	SVTYPE=DEL;POS=15393319;SVLEN=-6070;END=15399389;STRANDS=+-:7;IMPRECISE;CIPOS=-10,352;CIEND=-188,10;CIPOS95=-1,98;CIEND95=-82,2;SU=7;PE=7;SR=0;ALG=PROD;AF=0.0002376;NSAMP=4;MSQ=107.74;AN=16834;AC=4;NS=8438;AC_Hom=0;AC_Het=4;AC_Hemi=0;MAF=0.000237023;HWE=1;NFAM=4
21	15399105	171911	N	<DEL>	2262.42	PASS	SVTYPE=DEL;POS=15399105;SVLEN=-20004;END=15419109;STRANDS=+-:74;IMPRECISE;CIPOS=-10,30;CIEND=-30,9;CIPOS95=0,0;CIEND95=-1,1;SU=74;PE=70;SR=4;ALG=PROD;AF=0.0005346;NSAMP=9;MSQ=251.38;AN=16834;AC=9;NS=8438;AC_Hom=0;AC_Het=9;AC_Hemi=0;MAF=0.000533302;HWE=1;NFAM=8
21	15405448	49313_2	N	[4:292216[N	33828.6	LOW	SVTYPE=BND;POS=15405448;STRANDS=--:1636;IMPRECISE;CIPOS=-121,6;CIEND=-122,8;CIPOS95=-2,2;CIEND95=-5,5;MATEID=49313_1;EVENT=49313;SECONDARY;SU=1636;PE=1636;SR=0;ALG=PROD;AF=0.04628;NSAMP=779;MSQ=42.89;AN=16834;AC=779;NS=8438;AC_Hom=0;AC_Het=782;AC_Hemi=0;MAF=0.046338;HWE=9.02183e-09;NFAM=706
21	15405681	49314_2	N	N]4:292103]	23849.2	LOW	SVTYPE=BND;POS=15405681;STRANDS=++:84;IMPRECISE;CIPOS=-26,314;CIEND=-10,233;CIPOS95=-26,27;CIEND95=-10,41;MATEID=49314_1;EVENT=49314;SECONDARY;SU=84;PE=84;SR=0;ALG=PROD;AF=0.03814;NSAMP=642;MSQ=36.56;AN=16834;AC=642;NS=8438;AC_Hom=0;AC_Het=643;AC_Hemi=0;MAF=0.0381014;HWE=7.48239e-06;NFAM=581
21	15428702	25647_2	N	N[18:14172015[	320.53	LOW	SVTYPE=BND;POS=15428702;STRANDS=-+:35;CIPOS=-9,8;CIEND=-9,8;CIPOS95=0,0;CIEND95=0,0;MATEID=25647_1;EVENT=25647;SECONDARY;SU=35;PE=0;SR=35;ALG=PROD;AF=0.00101;NSAMP=17;MSQ=16.7;AN=16834;AC=17;NS=8438;AC_Hom=0;AC_Het=17;AC_Hemi=0;MAF=0.00100735;HWE=1;NFAM=17
21	15430153	306067_2	N	N]21:15358801]	29.81	LOW	SVTYPE=BND;POS=15430153;STRANDS=++:5;IMPRECISE;CIPOS=-10,313;CIEND=-10,312;CIPOS95=-2,67;CIEND95=-2,84;MATEID=306067_1;EVENT=306067;SECONDARY;SU=5;PE=5;SR=0;ALG=PROD;AF=5.94e-05;NSAMP=1;MSQ=29.81;AN=16834;AC=1;NS=8438;AC_Hom=0;AC_Het=1;AC_Hemi=0;MAF=5.92557e-05;HWE=1;NFAM=1
21	15430225	25648_2	N	]18:14173046]N	301.14	LOW	SVTYPE=BND;POS=15430225;STRANDS=+-:44;IMPRECISE;CIPOS=-302,17;CIEND=-36,311;CIPOS95=-62,17;CIEND95=-17,17;MATEID=25648_1;EVENT=25648;SECONDARY;SU=44;PE=44;SR=0;ALG=PROD;AF=0.000594;NSAMP=10;MSQ=29.88;AN=16834;AC=10;NS=8438;AC_Hom=0;AC_Het=10;AC_Hemi=0;MAF=0.000592557;HWE=1;NFAM=10
21	15430261	306066_2	N	[21:15358543[N	35.82	LOW	SVTYPE=BND;POS=15430261;STRANDS=--:5;IMPRECISE;CIPOS=-146,10;CIEND=-198,10;CIPOS95=-63,2;CIEND95=-93,2;MATEID=306066_1;EVENT=306066;SECONDARY;SU=5;PE=5;SR=0;ALG=PROD;AF=5.94e-05;NSAMP=1;MSQ=35.82;AN=16834;AC=1;NS=8438;AC_Hom=0;AC_Het=1;AC_Hemi=0;MAF=5.92557e-05;HWE=1;NFAM=1
21	15431080	171912	N	<DEL>	101.51	PASS	SVTYPE=DEL;POS=15431080;SVLEN=-327;END=15431407;STRANDS=+-:4;IMPRECISE;CIPOS=-10,10;CIEND=-10,9;CIPOS95=-1,1;CIEND95=-1,1;SU=4;PE=1;SR=3;ALG=PROD;AF=5.94e-05;NSAMP=1;MSQ=101.5;AN=16834;AC=1;NS=8438;AC_Hom=0;AC_Het=1;AC_Hemi=0;MAF=5.92557e-05;HWE=1;NFAM=1
21	15431254	306063_2	N	[21:15357217[N	108250	LOW	SVTYPE=BND;POS=15431254;STRANDS=--:21;IMPRECISE;CIPOS=-247,75;CIEND=-86,73;CIPOS95=-90,75;CIEND95=-23,23;MATEID=306063_1;EVENT=306063;SECONDARY;SU=21;PE=21;SR=0;ALG=SUM;AF=0.1168;NSAMP=1967;MSQ=54.44;AN=16834;AC=1967;NS=8438;AC_Hom=0;AC_Het=1975;AC_Hemi=0;MAF=0.11703;HWE=0;NFAM=1809
21	15431803	306065_2	N	N]21:15357426]	54922.1	LOW	SVTYPE=BND;POS=15431803;STRANDS=++:42;IMPRECISE;CIPOS=-50,114;CIEND=-38,202;CIPOS95=-9,9;CIEND95=-10,10;MATEID=306065_1;EVENT=306065;SECONDARY;SU=42;PE=42;SR=0;ALG=PROD;AF=0.07604;NSAMP=1280;MSQ=42.24;RETAINED;AN=16834;AC=1280;NS=8438;AC_Hom=0;AC_Het=1290;AC_Hemi=0;MAF=0.0764399;HWE=1.03716e-23;NFAM=1195
21	15432778	306061_2	N	N]21:15356176]	13890.6	LOW	SVTYPE=BND;POS=15432778;STRANDS=++:1037;IMPRECISE;CIPOS=-10,170;CIEND=-11,105;CIPOS95=-5,5;CIEND95=-1,1;MATEID=306061_1;EVENT=306061;SECONDARY;SU=1037;PE=1037;SR=0;ALG=PROD;AF=0.0142;NSAMP=239;MSQ=57.87;AN=16834;AC=239;NS=8438;AC_Hom=0;AC_Het=239;AC_Hemi=0;MAF=0.0141621;HWE=0.418657;NFAM=206
21	15432968	25649_2	N	N[18:14175779[	66.45	LOW	SVTYPE=BND;POS=15432968;STRANDS=-+:9;IMPRECISE;CIPOS=-10,385;CIEND=-456,10;CIPOS95=-2,89;CIEND95=-141,1;MATEID=25649_1;EVENT=25649;SECONDARY;SU=9;PE=9;SR=0;ALG=PROD;AF=5.94e-05;NSAMP=1;MSQ=59.61;AN=16834;AC=1;NS=8438;AC_Hom=0;AC_Het=1;AC_Hemi=0;MAF=5.92557e-05;HWE=1;NFAM=1
21	15433187	306060_2	N	[21:15355698[N	35.9	LOW	SVTYPE=BND;POS=15433187;STRANDS=--:5;IMPRECISE;CIPOS=-262,10;CIEND=-229,10;CIPOS95=-129,1;CIEND95=-105,2;MATEID=306060_1;EVENT=306060;SECONDARY;SU=5;PE=5;SR=0;ALG=PROD;AF=5.94e-05;NSAMP=1;MSQ=35.82;AN=16834;AC=1;NS=8438;AC_Hom=0;AC_Het=1;AC_Hemi=0;MAF=5.92557e-05;HWE=1;NFAM=1
21	15434789	306057_2	N	[21:15354072[N	337.04	LOW	SVTYPE=BND;POS=15434789;STRANDS=--:51;IMPRECISE;CIPOS=-368,47;CIEND=-258,50;CIPOS95=-145,47;CIEND95=-54,50;MATEID=306057_1;EVENT=306057;SECONDARY;SU=51;PE=51;SR=0;ALG=SUM;AF=0.0004752;NSAMP=8;MSQ=40.98;AN=16834;AC=8;NS=8438;AC_Hom=0;AC_Het=8;AC_Hemi=0;MAF=0.000474046;HWE=1;NFAM=8
21	15435043	306058_2	N	N]21:15353856]	28817.8	LOW	SVTYPE=BND;POS=15435043;STRANDS=++:5;IMPRECISE;CIPOS=-10,281;CIEND=-6,347;CIPOS95=-1,89;CIEND95=0,132;MATEID=306058_1;EVENT=306058;SECONDARY;SU=5;PE=5;SR=0;ALG=PROD;AF=0.08524;NSAMP=923;MSQ=30.79;AN=16834;AC=1435;NS=8438;AC_Hom=1028;AC_Het=414;AC_Hemi=0;MAF=0.0854468;HWE=0;NFAM=860
21	15435456	306059_2	N	N]21:15353443]	182.16	LOW	SVTYPE=BND;POS=15435456;STRANDS=++:5;IMPRECISE;CIPOS=-10,374;CIEND=-10,416;CIPOS95=-2,92;CIEND95=-1,129;MATEID=306059_1;EVENT=306059;SECONDARY;SU=5;PE=5;SR=0;ALG=PROD;AF=0.000594;NSAMP=10;MSQ=16.82;AN=16834;AC=10;NS=8438;AC_Hom=0;AC_Het=10;AC_Hemi=0;MAF=0.000592557;HWE=1;NFAM=10
21	15435611	306056_2	N	[21:15353250[N	38.85	LOW	SVTYPE=BND;POS=15435611;STRANDS=--:6;IMPRECISE;CIPOS=-197,10;CIEND=-230,10;CIPOS95=-91,2;CIEND95=-117,1;MATEID=306056_1;EVENT=306056;SECONDARY;SU=6;PE=6;SR=0;ALG=PROD;AF=5.94e-05;NSAMP=1;MSQ=38.69;AN=16834;AC=1;NS=8438;AC_Hom=0;AC_Het=1;AC_Hemi=0;MAF=5.92557e-05;HWE=1;NFAM=1
21	15436343	306055_2	N	[21:15352532[N	83.74	LOW	SVTYPE=BND;POS=15436343;STRANDS=--:5;IMPRECISE;CIPOS=-245,10;CIEND=-344,10;CIPOS95=-117,2;CIEND95=-130,2;MATEID=306055_1;EVENT=306055;SECONDARY;SU=5;PE=5;SR=0;ALG=PROD;AF=5.94e-05;NSAMP=1;MSQ=83.66;AN=16834;AC=1;NS=8438;AC_Hom=0;AC_Het=1;AC_Hemi=0;MAF=5.92557e-05;HWE=1;NFAM=1
21	15436390	20368_2	N	[13:19448945[N	125296	LOW	SVTYPE=BND;POS=15436390;STRANDS=--:5814,++:1092;IMPRECISE;CIPOS=-27,8;CIEND=-43,20;CIPOS95=-1,1;CIEND95=0,0;MATEID=20368_1;EVENT=20368;SECONDARY;SU=6906;PE=6906;SR=0;ALG=PROD;AF=0.09641;NSAMP=1623;MSQ=76.98;AN=16834;AC=1623;NS=8438;AC_Hom=0;AC_Het=1623;AC_Hemi=0;MAF=0.0961721;HWE=5.1272e-38;NFAM=1568
21	15436558	20369_2	N	N]13:19448884]	11165.4	LOW	SVTYPE=BND;POS=15436558;STRANDS=++:402,--:26;IMPRECISE;CIPOS=-60,671;CIEND=-135,544;CIPOS95=-60,199;CIEND95=-128,128;MATEID=20369_1;EVENT=20369;SECONDARY;SU=428;PE=424;SR=4;ALG=SUM;AF=0.02269;NSAMP=382;MSQ=28.4;AN=16834;AC=382;NS=8438;AC_Hom=0;AC_Het=383;AC_Hemi=0;MAF=0.022695;HWE=0.0234319;NFAM=345
21	15436795	306054_2	N	[21:15352077[N	9.71	LOW	SVTYPE=BND;POS=15436795;STRANDS=--:10;IMPRECISE;CIPOS=-219,30;CIEND=-252,30;CIPOS95=-92,30;CIEND95=-78,30;MATEID=306054_1;EVENT=306054;SECONDARY;SU=10;PE=10;SR=0;ALG=PROD;AF=5.94e-05;NSAMP=1;MSQ=6.78;AN=16834;AC=1;NS=8438;AC_Hom=0;AC_Het=1;AC_Hemi=0;MAF=5.92557e-05;HWE=1;NFAM=1
21	15437963	31206_2	N	N]2:95522381]	14158	LOW	SVTYPE=BND;POS=15437963;STRANDS=++:1878;IMPRECISE;CIPOS=-9,79;CIEND=-7,164;CIPOS95=0,0;CIEND95=-5,5;MATEID=31206_1;EVENT=31206;SECONDARY;SU=1878;PE=1878;SR=0;ALG=PROD;AF=0.02144;NSAMP=361;MSQ=38.43;AN=16834;AC=361;NS=8438;AC_Hom=0;AC_Het=362;AC_Hemi=0;MAF=0.0214506;HWE=0.0346689;NFAM=358
21	15437964	171913_1	N	N[21:15438025[	176943	LOW	SVTYPE=BND;POS=15437964;STRANDS=+-:217;CIPOS=-4,3;CIEND=-4,3;CIPOS95=0,0;CIEND95=0,0;MATEID=171913_2;EVENT=171913;SU=217;PE=0;SR=217;ALG=PROD;AF=0.165;NSAMP=2456;MSQ=71.22;AN=15908;AC=2625;NS=7973;AC_Hom=338;AC_Het=2289;AC_Hemi=0;MAF=0.164744;HWE=9.14181e-05;NFAM=2333
21	15437986	273429	N	<DUP>	163.52	PASS	SVTYPE=DUP;POS=15437986;SVLEN=47246;END=15485232;STRANDS=-+:16;IMPRECISE;CIPOS=-142,10;CIEND=-6,221;CIPOS95=-43,2;CIEND95=0,55;SU=16;PE=16;SR=0;ALG=PROD;AF=5.94e-05;NSAMP=1;MSQ=152.9;AN=16834;AC=1;NS=8438;AC_Hom=0;AC_Het=1;AC_Hemi=0;MAF=5.92557e-05;HWE=1;NFAM=1
21	15438025	171913_2	N	]21:15437964]N	176943	LOW	SVTYPE=BND;POS=15437964;STRANDS=+-:217;CIPOS=-4,3;CIEND=-4,3;CIPOS95=0,0;CIEND95=0,0;MATEID=171913_1;EVENT=171913;SECONDARY;SU=217;PE=0;SR=217;ALG=PROD;AF=0.165;NSAMP=2456;MSQ=71.22;AN=15908;AC=2625;NS=7973;AC_Hom=338;AC_Het=2289;AC_Hemi=0;MAF=0.164744;HWE=9.14181e-05;NFAM=2333
21	15438083	31205_2	N	[2:95522179[N	13110.1	LOW	SVTYPE=BND;POS=15438083;STRANDS=--:1672;IMPRECISE;CIPOS=-82,40;CIEND=-170,5;CIPOS95=-1,1;CIEND95=-7,5;MATEID=31205_1;EVENT=31205;SECONDARY;SU=1672;PE=1672;SR=0;ALG=PROD;AF=0.02109;NSAMP=355;MSQ=36.13;AN=16834;AC=355;NS=8438;AC_Hom=0;AC_Het=356;AC_Hemi=0;MAF=0.021095;HWE=0.0558751;NFAM=353
21	15441691	306053_2	N	N]21:15347311]	78.16	LOW	SVTYPE=BND;POS=15441691;STRANDS=++:5;IMPRECISE;CIPOS=-10,359;CIEND=-10,271;CIPOS95=-2,74;CIEND95=-2,96;MATEID=306053_1;EVENT=306053;SECONDARY;SU=5;PE=5;SR=0;ALG=PROD;AF=0.0001188;NSAMP=2;MSQ=38.79;AN=16834;AC=2;NS=8438;AC_Hom=0;AC_Het=2;AC_Hemi=0;MAF=0.000118511;HWE=1;NFAM=2
21	15441722	306052_2	N	[21:15347093[N	376.07	LOW	SVTYPE=BND;POS=15441722;STRANDS=--:38;IMPRECISE;CIPOS=-132,35;CIEND=-226,30;CIPOS95=-14,14;CIEND95=-42,30;MATEID=306052_1;EVENT=306052;SECONDARY;SU=38;PE=38;SR=0;ALG=PROD;AF=0.0004158;NSAMP=7;MSQ=53.57;AN=16834;AC=7;NS=8438;AC_Hom=0;AC_Het=7;AC_Hemi=0;MAF=0.00041479;HWE=1;NFAM=2
21	15442988	18685_2	N	[12:38555564[N	24.55	LOW	SVTYPE=BND;POS=15442988;STRANDS=--:9;CIPOS=-29,28;CIEND=-29,28;CIPOS95=0,0;CIEND95=0,0;MATEID=18685_1;EVENT=18685;SECONDARY;SU=9;PE=0;SR=9;ALG=PROD;AF=0.0001188;NSAMP=2;MSQ=9.33;AN=16834;AC=2;NS=8438;AC_Hom=0;AC_Het=2;AC_Hemi=0;MAF=0.000118511;HWE=1;NFAM=2
21	15444170	171914_1	N	N[21:15444552[	3785.36	LOW	SVTYPE=BND;POS=15444170;STRANDS=+-:62;CIPOS=-9,8;CIEND=-8,4;CIPOS95=0,0;CIEND95=0,0;MATEID=171914_2;EVENT=171914;SU=62;PE=0;SR=62;ALG=PROD;AF=0.009148;NSAMP=154;MSQ=22.73;AN=16834;AC=154;NS=8438;AC_Hom=0;AC_Het=157;AC_Hemi=0;MAF=0.00930315;HWE=1;NFAM=152
21	15444390	273430_1	N	]21:15444889]N	27961.2	LOW	SVTYPE=BND;POS=15444390;STRANDS=-+:19;IMPRECISE;CIPOS=-195,30;CIEND=-30,281;CIPOS95=-42,30;CIEND95=-25,25;MATEID=273430_2;EVENT=273430;SU=19;PE=19;SR=0;ALG=PROD;AF=0.09623;NSAMP=1619;MSQ=16.12;AN=16834;AC=1620;NS=8438;AC_Hom=2;AC_Het=1629;AC_Hemi=0;MAF=0.0966461;HWE=2.48473e-36;NFAM=1489
21	15444428	171915_1	N	N[21:15444595[	259.11	LOW	SVTYPE=BND;POS=15444428;STRANDS=+-:19;CIPOS=-46,46;CIEND=-46,45;CIPOS95=0,0;CIEND95=0,0;MATEID=171915_2;EVENT=171915;SU=19;PE=0;SR=19;ALG=PROD;AF=0.000594;NSAMP=10;MSQ=25.02;AN=16834;AC=10;NS=8438;AC_Hom=0;AC_Het=10;AC_Hemi=0;MAF=0.000592557;HWE=1;NFAM=10
21	15444552	171914_2	N	]21:15444170]N	3785.36	LOW	SVTYPE=BND;POS=15444170;STRANDS=+-:62;CIPOS=-8,4;CIEND=-9,8;CIPOS95=0,0;CIEND95=0,0;MATEID=171914_1;EVENT=171914;SECONDARY;SU=62;PE=0;SR=62;ALG=PROD;AF=0.009148;NSAMP=154;MSQ=22.73;AN=16834;AC=154;NS=8438;AC_Hom=0;AC_Het=157;AC_Hemi=0;MAF=0.00930315;HWE=1;NFAM=152
21	15444595	171915_2	N	]21:15444428]N	259.11	LOW	SVTYPE=BND;POS=15444428;STRANDS=+-:19;CIPOS=-46,45;CIEND=-46,46;CIPOS95=0,0;CIEND95=0,0;MATEID=171915_1;EVENT=171915;SECONDARY;SU=19;PE=0;SR=19;ALG=PROD;AF=0.000594;NSAMP=10;MSQ=25.02;AN=16834;AC=10;NS=8438;AC_Hom=0;AC_Het=10;AC_Hemi=0;MAF=0.000592557;HWE=1;NFAM=10
21	15444889	273430_2	N	N[21:15444390[	27961.2	LOW	SVTYPE=BND;POS=15444390;STRANDS=-+:19;IMPRECISE;CIPOS=-30,281;CIEND=-195,30;CIPOS95=-25,25;CIEND95=-42,30;MATEID=273430_1;EVENT=273430;SECONDARY;SU=19;PE=19;SR=0;ALG=PROD;AF=0.09623;NSAMP=1619;MSQ=16.12;AN=16834;AC=1620;NS=8438;AC_Hom=2;AC_Het=1629;AC_Hemi=0;MAF=0.0966461;HWE=2.48473e-36;NFAM=1489
21	15445173	171916_1	N	N[21:15445349[	1899.92	PASS	SVTYPE=BND;POS=15445173;STRANDS=+-:32;CIPOS=-27,29;CIEND=-29,28;CIPOS95=0,0;CIEND95=0,0;MATEID=171916_2;EVENT=171916;SU=32;PE=20;SR=12;ALG=PROD;AF=0.0004158;NSAMP=7;MSQ=271.04;AN=16834;AC=7;NS=8438;AC_Hom=0;AC_Het=7;AC_Hemi=0;MAF=0.00041479;HWE=1;NFAM=7
21	15445349	171916_2	N	]21:15445173]N	1899.92	PASS	SVTYPE=BND;POS=15445173;STRANDS=+-:32;CIPOS=-29,28;CIEND=-27,29;CIPOS95=0,0;CIEND95=0,0;MATEID=171916_1;EVENT=171916;SECONDARY;SU=32;PE=20;SR=12;ALG=PROD;AF=0.0004158;NSAMP=7;MSQ=271.04;AN=16834;AC=7;NS=8438;AC_Hom=0;AC_Het=7;AC_Hemi=0;MAF=0.00041479;HWE=1;NFAM=7
21	15445546	171917_1	N	N[21:15445722[	99.16	LOW	SVTYPE=BND;POS=15445546;STRANDS=+-:9;CIPOS=-28,28;CIEND=-28,25;CIPOS95=0,0;CIEND95=0,0;MATEID=171917_2;EVENT=171917;SU=9;PE=0;SR=9;ALG=PROD;AF=0.0003564;NSAMP=6;MSQ=15.95;AN=16834;AC=6;NS=8438;AC_Hom=0;AC_Het=6;AC_Hemi=0;MAF=0.000355534;HWE=1;NFAM=6
21	15445722	171917_2	N	]21:15445546]N	99.16	LOW	SVTYPE=BND;POS=15445546;STRANDS=+-:9;CIPOS=-28,25;CIEND=-28,28;CIPOS95=0,0;CIEND95=0,0;MATEID=171917_1;EVENT=171917;SECONDARY;SU=9;PE=0;SR=9;ALG=PROD;AF=0.0003564;NSAMP=6;MSQ=15.95;AN=16834;AC=6;NS=8438;AC_Hom=0;AC_Het=6;AC_Hemi=0;MAF=0.000355534;HWE=1;NFAM=6
21	15445752	171918	N	<DEL>	27.74	PASS	SVTYPE=DEL;POS=15445752;SVLEN=-173;END=15445925;STRANDS=+-:4;CIPOS=-9,8;CIEND=-9,8;CIPOS95=0,0;CIEND95=0,0;SU=4;PE=0;SR=4;ALG=PROD;AF=5.94e-05;NSAMP=1;MSQ=26.81;AN=16834;AC=1;NS=8438;AC_Hom=0;AC_Het=1;AC_Hemi=0;MAF=5.92557e-05;HWE=1;NFAM=1
21	15445991	171919_1	N	N[21:15446376[	35.84	LOW	SVTYPE=BND;POS=15445991;STRANDS=+-:5;IMPRECISE;CIPOS=-3,10;CIEND=-10,10;CIPOS95=0,1;CIEND95=0,0;MATEID=171919_2;EVENT=171919;SU=5;PE=0;SR=5;ALG=PROD;AF=5.94e-05;NSAMP=1;MSQ=35.82;AN=16834;AC=1;NS=8438;AC_Hom=0;AC_Het=1;AC_Hemi=0;MAF=5.92557e-05;HWE=1;NFAM=1
21	15446113	273431_1	N	]21:15446735]N	16022	LOW	SVTYPE=BND;POS=15446113;STRANDS=-+:802;IMPRECISE;CIPOS=-428,81;CIEND=-147,478;CIPOS95=-97,81;CIEND95=-64,64;MATEID=273431_2;EVENT=273431;SU=802;PE=718;SR=84;ALG=SUM;AF=0.03428;NSAMP=576;MSQ=26.21;RETAINED;AN=16834;AC=577;NS=8438;AC_Hom=2;AC_Het=577;AC_Hemi=0;MAF=0.0343091;HWE=0.000776539;NFAM=568
21	15446376	171919_2	N	]21:15445991]N	35.84	LOW	SVTYPE=BND;POS=15445991;STRANDS=+-:5;IMPRECISE;CIPOS=-10,10;CIEND=-3,10;CIPOS95=0,0;CIEND95=0,1;MATEID=171919_1;EVENT=171919;SECONDARY;SU=5;PE=0;SR=5;ALG=PROD;AF=5.94e-05;NSAMP=1;MSQ=35.82;AN=16834;AC=1;NS=8438;AC_Hom=0;AC_Het=1;AC_Hemi=0;MAF=5.92557e-05;HWE=1;NFAM=1
21	15446735	273431_2	N	N[21:15446113[	16022	LOW	SVTYPE=BND;POS=15446113;STRANDS=-+:802;IMPRECISE;CIPOS=-147,478;CIEND=-428,81;CIPOS95=-64,64;CIEND95=-97,81;MATEID=273431_1;EVENT=273431;SECONDARY;SU=802;PE=718;SR=84;ALG=SUM;AF=0.03428;NSAMP=576;MSQ=26.21;RETAINED;AN=16834;AC=577;NS=8438;AC_Hom=2;AC_Het=577;AC_Hemi=0;MAF=0.0343091;HWE=0.000776539;NFAM=568
21	15454630	171920	N	<DEL>	470.53	PASS	SVTYPE=DEL;POS=15454630;SVLEN=-1382;END=15456012;STRANDS=+-:22;CIPOS=-4,3;CIEND=-2,1;CIPOS95=0,0;CIEND95=0,0;SU=22;PE=14;SR=8;ALG=PROD;AF=5.94e-05;NSAMP=1;MSQ=470.53;AN=16834;AC=1;NS=8438;AC_Hom=0;AC_Het=1;AC_Hemi=0;MAF=5.92557e-05;HWE=1;NFAM=1
21	15460416	171921	N	<DEL>	2.43763e+06	PASS	SVTYPE=DEL;POS=15460416;SVLEN=-244;END=15460660;STRANDS=+-:10597;CIPOS=-49,223;CIEND=-175,47;CIPOS95=0,0;CIEND95=0,0;SU=10597;PE=977;SR=9620;ALG=SUM;AF=0.5574;NSAMP=6802;MSQ=357;RETAINED;AN=16828;AC=9380;NS=8435;AC_Hom=5178;AC_Het=4233;AC_Hemi=0;MAF=0.442146;HWE=0.117079;NFAM=5934
21	15460419	16288_2	N	[11:5667224[N	32807.9	LOW	SVTYPE=BND;POS=15460419;STRANDS=--:83;CIPOS=-9,7;CIEND=-9,8;CIPOS95=0,0;CIEND95=0,0;MATEID=16288_1;EVENT=16288;SECONDARY;SU=83;PE=18;SR=65;ALG=PROD;AF=0.05495;NSAMP=850;MSQ=37.76;AN=16832;AC=925;NS=8437;AC_Hom=152;AC_Het=778;AC_Hemi=0;MAF=0.0551144;HWE=1.42221e-18;NFAM=808
21	15460789	171923	N	<DEL>	2.10265e+06	PASS	SVTYPE=DEL;POS=15460789;SVLEN=-1075;END=15461864;STRANDS=+-:76825;CIPOS=0,0;CIEND=0,0;CIPOS95=0,0;CIEND95=0,0;SU=76825;PE=47718;SR=29107;ALG=PROD;AF=0.2974;NSAMP=4218;MSQ=496.91;AN=16834;AC=5006;NS=8438;AC_Hom=1582;AC_Het=3439;AC_Hemi=0;MAF=0.297523;HWE=0.0219205;NFAM=3695
21	15470298	273433_1	N	]21:15470642]N	40622.6	LOW	SVTYPE=BND;POS=15470298;STRANDS=-+:9;IMPRECISE;CIPOS=-211,10;CIEND=-10,363;CIPOS95=-122,1;CIEND95=-2,81;MATEID=273433_2;EVENT=273433;SU=9;PE=9;SR=0;ALG=PROD;AF=0.1021;NSAMP=1717;MSQ=22.58;AN=16834;AC=1719;NS=8438;AC_Hom=4;AC_Het=1721;AC_Hemi=0;MAF=0.102216;HWE=2.16807e-39;NFAM=1568
21	15470642	273433_2	N	N[21:15470298[	40622.6	LOW	SVTYPE=BND;POS=15470298;STRANDS=-+:9;IMPRECISE;CIPOS=-10,363;CIEND=-211,10;CIPOS95=-2,81;CIEND95=-122,1;MATEID=273433_1;EVENT=273433;SECONDARY;SU=9;PE=9;SR=0;ALG=PROD;AF=0.1021;NSAMP=1717;MSQ=22.58;AN=16834;AC=1719;NS=8438;AC_Hom=4;AC_Het=1721;AC_Hemi=0;MAF=0.102216;HWE=2.16807e-39;NFAM=1568
21	15478526	25650_2	N	[18:4603540[N	2512.36	LOW	SVTYPE=BND;POS=15478526;STRANDS=--:4;CIPOS=-9,8;CIEND=-9,8;CIPOS95=0,0;CIEND95=0,0;MATEID=25650_1;EVENT=25650;SECONDARY;SU=4;PE=0;SR=4;ALG=PROD;AF=0.009267;NSAMP=156;MSQ=15.01;AN=16834;AC=156;NS=8438;AC_Hom=0;AC_Het=156;AC_Hemi=0;MAF=0.0092439;HWE=1;NFAM=156
21	15478542	37925_1	N	]X:138605520]N	77.61	LOW	SVTYPE=BND;POS=15478542;STRANDS=-+:4;IMPRECISE;CIPOS=-227,10;CIEND=-10,509;CIPOS95=-101,2;CIEND95=-1,170;MATEID=37925_2;EVENT=37925;SU=4;PE=4;SR=0;ALG=PROD;AF=0.0001782;NSAMP=3;MSQ=18.07;AN=16834;AC=3;NS=8438;AC_Hom=0;AC_Het=3;AC_Hemi=0;MAF=0.000177767;HWE=1;NFAM=3
21	15491160	171924_1	N	N[21:15506678[	2661.11	PASS	SVTYPE=BND;POS=15491160;STRANDS=+-:107;CIPOS=-11,26;CIEND=-29,26;CIPOS95=0,0;CIEND95=0,0;MATEID=171924_2;EVENT=171924;SU=107;PE=70;SR=37;ALG=PROD;AF=0.0004752;NSAMP=8;MSQ=332.64;AN=16834;AC=8;NS=8438;AC_Hom=0;AC_Het=8;AC_Hemi=0;MAF=0.000474046;HWE=1;NFAM=8
21	15493474	306068_1	N	[21:15528606[N	1774.03	PASS	SVTYPE=BND;POS=15493474;STRANDS=--:98;CIPOS=-27,24;CIEND=-30,30;CIPOS95=0,0;CIEND95=0,0;MATEID=306068_2;EVENT=306068;SU=98;PE=54;SR=44;ALG=PROD;AF=0.0003564;NSAMP=6;MSQ=295.67;AN=16834;AC=6;NS=8438;AC_Hom=0;AC_Het=6;AC_Hemi=0;MAF=0.000355534;HWE=1;NFAM=6
21	15506638	306069_1	N	N]21:15525169]	1759	PASS	SVTYPE=BND;POS=15506638;STRANDS=++:97;CIPOS=-26,28;CIEND=-27,30;CIPOS95=0,0;CIEND95=0,0;MATEID=306069_2;EVENT=306069;SU=97;PE=52;SR=45;ALG=PROD;AF=0.0003564;NSAMP=6;MSQ=293.17;AN=16834;AC=6;NS=8438;AC_Hom=0;AC_Het=6;AC_Hemi=0;MAF=0.000355534;HWE=1;NFAM=6
21	15506678	171924_2	N	]21:15491160]N	2661.11	PASS	SVTYPE=BND;POS=15491160;STRANDS=+-:107;CIPOS=-29,26;CIEND=-11,26;CIPOS95=0,0;CIEND95=0,0;MATEID=171924_1;EVENT=171924;SECONDARY;SU=107;PE=70;SR=37;ALG=PROD;AF=0.0004752;NSAMP=8;MSQ=332.64;AN=16834;AC=8;NS=8438;AC_Hom=0;AC_Het=8;AC_Hemi=0;MAF=0.000474046;HWE=1;NFAM=8
21	15508040	21734_2	N	[14:28350891[N	13849.8	LOW	SVTYPE=BND;POS=15508040;STRANDS=--:43;IMPRECISE;CIPOS=-259,12;CIEND=-212,12;CIPOS95=-80,12;CIEND95=-49,12;MATEID=21734_1;EVENT=21734;SECONDARY;SU=43;PE=43;SR=0;ALG=PROD;AF=0.02162;NSAMP=364;MSQ=37.43;AN=16834;AC=364;NS=8438;AC_Hom=0;AC_Het=365;AC_Hemi=0;MAF=0.0216283;HWE=0.0350327;NFAM=360
21	15524393	37298_2	N	[20:54227718[N	147.25	LOW	SVTYPE=BND;POS=15524393;STRANDS=--:4;CIPOS=-9,8;CIEND=-9,8;CIPOS95=0,0;CIEND95=0,0;MATEID=37298_1;EVENT=37298;SECONDARY;SU=4;PE=0;SR=4;ALG=PROD;AF=0.0005346;NSAMP=9;MSQ=14.12;AN=16834;AC=9;NS=8438;AC_Hom=0;AC_Het=9;AC_Hemi=0;MAF=0.000533302;HWE=1;NFAM=9
21	15525169	306069_2	N	N]21:15506638]	1759	PASS	SVTYPE=BND;POS=15525169;STRANDS=++:97;CIPOS=-27,30;CIEND=-26,28;CIPOS95=0,0;CIEND95=0,0;MATEID=306069_1;EVENT=306069;SECONDARY;SU=97;PE=52;SR=45;ALG=PROD;AF=0.0003564;NSAMP=6;MSQ=293.17;AN=16834;AC=6;NS=8438;AC_Hom=0;AC_Het=6;AC_Hemi=0;MAF=0.000355534;HWE=1;NFAM=6
21	15528606	306068_2	N	[21:15493474[N	1774.03	PASS	SVTYPE=BND;POS=15528606;STRANDS=--:98;CIPOS=-30,30;CIEND=-27,24;CIPOS95=0,0;CIEND95=0,0;MATEID=306068_1;EVENT=306068;SECONDARY;SU=98;PE=54;SR=44;ALG=PROD;AF=0.0003564;NSAMP=6;MSQ=295.67;AN=16834;AC=6;NS=8438;AC_Hom=0;AC_Het=6;AC_Hemi=0;MAF=0.000355534;HWE=1;NFAM=6
21	15543149	171925	N	<DEL>	89.67	PASS	SVTYPE=DEL;POS=15543149;SVLEN=-1113;END=15544262;STRANDS=+-:7;IMPRECISE;CIPOS=-10,359;CIEND=-370,10;CIPOS95=-2,97;CIEND95=-151,0;SU=7;PE=7;SR=0;ALG=PROD;AF=5.94e-05;NSAMP=1;MSQ=89.67;AN=16834;AC=1;NS=8438;AC_Hom=0;AC_Het=1;AC_Hemi=0;MAF=5.92557e-05;HWE=1;NFAM=1
21	15544517	171926	N	<DEL>	131.81	PASS	SVTYPE=DEL;POS=15544517;SVLEN=-11636;END=15556153;STRANDS=+-:7;IMPRECISE;CIPOS=-10,384;CIEND=-267,10;CIPOS95=-2,114;CIEND95=-144,1;SU=7;PE=7;SR=0;ALG=PROD;AF=5.94e-05;NSAMP=1;MSQ=131.81;AN=16834;AC=1;NS=8438;AC_Hom=0;AC_Het=1;AC_Hemi=0;MAF=5.92557e-05;HWE=1;NFAM=1
21	15544532	273434_1	N	]21:15556092]N	53.23	LOW	SVTYPE=BND;POS=15544532;STRANDS=-+:7;IMPRECISE;CIPOS=-241,10;CIEND=-10,436;CIPOS95=-120,1;CIEND95=-1,135;MATEID=273434_2;EVENT=273434;SU=7;PE=7;SR=0;ALG=PROD;AF=5.94e-05;NSAMP=1;MSQ=52.68;AN=16834;AC=1;NS=8438;AC_Hom=0;AC_Het=1;AC_Hemi=0;MAF=5.92557e-05;HWE=1;NFAM=1
21	15546035	171927	N	<DEL>	2882.3	PASS	SVTYPE=DEL;POS=15546035;SVLEN=-193;END=15546228;STRANDS=+-:71;CIPOS=-26,25;CIEND=-4,2;CIPOS95=0,0;CIEND95=0,0;SU=71;PE=3;SR=68;ALG=PROD;AF=0.000594;NSAMP=10;MSQ=287.95;AN=16834;AC=10;NS=8438;AC_Hom=0;AC_Het=10;AC_Hemi=0;MAF=0.000592557;HWE=1;NFAM=10
21	15556092	273434_2	N	N[21:15544532[	53.23	LOW	SVTYPE=BND;POS=15544532;STRANDS=-+:7;IMPRECISE;CIPOS=-10,436;CIEND=-241,10;CIPOS95=-1,135;CIEND95=-120,1;MATEID=273434_1;EVENT=273434;SECONDARY;SU=7;PE=7;SR=0;ALG=PROD;AF=5.94e-05;NSAMP=1;MSQ=52.68;AN=16834;AC=1;NS=8438;AC_Hom=0;AC_Het=1;AC_Hemi=0;MAF=5.92557e-05;HWE=1;NFAM=1
21	15563453	25651_2	N	N[18:43695976[	391.84	LOW	SVTYPE=BND;POS=15563453;STRANDS=-+:4;IMPRECISE;CIPOS=-10,267;CIEND=-329,10;CIPOS95=-2,69;CIEND95=-157,1;MATEID=25651_1;EVENT=25651;SECONDARY;SU=4;PE=4;SR=0;ALG=PROD;AF=0.0002376;NSAMP=4;MSQ=97.84;AN=16834;AC=4;NS=8438;AC_Hom=0;AC_Het=4;AC_Hemi=0;MAF=0.000237023;HWE=1;NFAM=4
21	15563699	5472_2	N	]1:168133932]N	12.18	LOW	SVTYPE=BND;POS=15563699;STRANDS=+-:4;IMPRECISE;CIPOS=-10,8;CIEND=-9,8;CIPOS95=-1,0;CIEND95=0,0;MATEID=5472_1;EVENT=5472;SECONDARY;SU=4;PE=0;SR=4;ALG=PROD;AF=5.94e-05;NSAMP=1;MSQ=12.17;AN=16834;AC=1;NS=8438;AC_Hom=0;AC_Het=1;AC_Hemi=0;MAF=5.92557e-05;HWE=1;NFAM=1
21	15609908	171928	N	<DEL>	455.37	PASS	SVTYPE=DEL;POS=15609908;SVLEN=-1484;END=15611392;STRANDS=+-:22;CIPOS=-3,2;CIEND=-4,1;CIPOS95=0,0;CIEND95=0,0;SU=22;PE=13;SR=9;ALG=PROD;AF=5.94e-05;NSAMP=1;MSQ=455.37;AN=16834;AC=1;NS=8438;AC_Hom=0;AC_Het=1;AC_Hemi=0;MAF=5.92557e-05;HWE=1;NFAM=1
21	15614348	171929	N	<DEL>	188.74	PASS	SVTYPE=DEL;POS=15614348;SVLEN=-1231;END=15615579;STRANDS=+-:11;CIPOS=-6,6;CIEND=-10,10;CIPOS95=0,0;CIEND95=0,0;SU=11;PE=6;SR=5;ALG=PROD;AF=5.94e-05;NSAMP=1;MSQ=188.74;AN=16834;AC=1;NS=8438;AC_Hom=0;AC_Het=1;AC_Hemi=0;MAF=5.92557e-05;HWE=1;NFAM=1
21	15615103	171930	N	<DEL>	263.69	PASS	SVTYPE=DEL;POS=15615103;SVLEN=-11971;END=15627074;STRANDS=+-:14;CIPOS=-7,10;CIEND=-9,7;CIPOS95=0,0;CIEND95=0,0;SU=14;PE=10;SR=4;ALG=PROD;AF=5.94e-05;NSAMP=1;MSQ=263.69;AN=16834;AC=1;NS=8438;AC_Hom=0;AC_Het=1;AC_Hemi=0;MAF=5.92557e-05;HWE=1;NFAM=1
21	15617826	273435	N	<DUP>	1735.24	PASS	SVTYPE=DUP;POS=15617826;SVLEN=42112;END=15659938;STRANDS=-+:170;CIPOS=-2,31;CIEND=-25,26;CIPOS95=0,0;CIEND95=0,0;SU=170;PE=87;SR=83;ALG=PROD;AF=0.0009505;NSAMP=10;MSQ=173.48;AN=16834;AC=16;NS=8438;AC_Hom=12;AC_Het=4;AC_Hemi=0;MAF=0.000948092;HWE=8.20489e-19;NFAM=10
21	15628910	72012_2	N	N[8:33189206[	1190.63	LOW	SVTYPE=BND;POS=15628910;STRANDS=-+:8;IMPRECISE;CIPOS=-50,325;CIEND=-560,48;CIPOS95=-47,47;CIEND95=-147,48;MATEID=72012_1;EVENT=72012;SECONDARY;SU=8;PE=8;SR=0;ALG=PROD;AF=0.003327;NSAMP=56;MSQ=19.84;AN=16834;AC=56;NS=8438;AC_Hom=0;AC_Het=56;AC_Hemi=0;MAF=0.00331832;HWE=1;NFAM=56
21	15628967	72011_2	N	]8:33189359]N	1916.94	LOW	SVTYPE=BND;POS=15628967;STRANDS=+-:44;IMPRECISE;CIPOS=-223,50;CIEND=-9,476;CIPOS95=-17,17;CIEND95=-9,90;MATEID=72011_1;EVENT=72011;SECONDARY;SU=44;PE=44;SR=0;ALG=PROD;AF=0.004574;NSAMP=77;MSQ=23.59;AN=16834;AC=77;NS=8438;AC_Hom=0;AC_Het=77;AC_Hemi=0;MAF=0.00456269;HWE=1;NFAM=77
21	15629300	273436	N	<DUP>	105.21	PASS	SVTYPE=DUP;POS=15629300;SVLEN=70840;END=15700140;STRANDS=-+:11;CIPOS=-6,2;CIEND=-9,10;CIPOS95=0,0;CIEND95=0,0;SU=11;PE=5;SR=6;ALG=PROD;AF=5.94e-05;NSAMP=1;MSQ=95.06;AN=16834;AC=1;NS=8438;AC_Hom=0;AC_Het=1;AC_Hemi=0;MAF=5.92557e-05;HWE=1;NFAM=1
21	15663756	171931	N	<DEL>	1135.74	PASS	SVTYPE=DEL;POS=15663756;SVLEN=-3735;END=15667491;STRANDS=+-:53;CIPOS=-9,10;CIEND=-10,9;CIPOS95=0,0;CIEND95=0,0;SU=53;PE=32;SR=21;ALG=PROD;AF=0.0002376;NSAMP=4;MSQ=283.94;AN=16834;AC=4;NS=8438;AC_Hom=0;AC_Het=4;AC_Hemi=0;MAF=0.000237023;HWE=1;NFAM=4
21	15693586	171932	N	<DEL>	491.63	PASS	SVTYPE=DEL;POS=15693586;SVLEN=-748;END=15694334;STRANDS=+-:21;CIPOS=-3,2;CIEND=-9,10;CIPOS95=0,0;CIEND95=0,0;SU=21;PE=12;SR=9;ALG=PROD;AF=5.94e-05;NSAMP=1;MSQ=491.63;AN=16834;AC=1;NS=8438;AC_Hom=0;AC_Het=1;AC_Hemi=0;MAF=5.92557e-05;HWE=1;NFAM=1
21	15704661	24932_2	N	N[17:28776148[	150.09	LOW	SVTYPE=BND;POS=15704661;STRANDS=-+:10;CIPOS=-30,30;CIEND=-30,30;CIPOS95=0,0;CIEND95=0,0;MATEID=24932_1;EVENT=24932;SECONDARY;SU=10;PE=0;SR=10;ALG=PROD;AF=0.0004158;NSAMP=7;MSQ=20.38;AN=16834;AC=7;NS=8438;AC_Hom=0;AC_Het=7;AC_Hemi=0;MAF=0.00041479;HWE=1;NFAM=7
21	15705769	171933	N	<DEL>	269.58	PASS	SVTYPE=DEL;POS=15705769;SVLEN=-2649;END=15708418;STRANDS=+-:14;CIPOS=-4,2;CIEND=-9,10;CIPOS95=0,0;CIEND95=0,0;SU=14;PE=5;SR=9;ALG=PROD;AF=5.94e-05;NSAMP=1;MSQ=269.58;AN=16834;AC=1;NS=8438;AC_Hom=0;AC_Het=1;AC_Hemi=0;MAF=5.92557e-05;HWE=1;NFAM=1
21	15706154	171934	N	<DEL>	506.54	PASS	SVTYPE=DEL;POS=15706154;SVLEN=-10529;END=15716683;STRANDS=+-:21;CIPOS=-6,10;CIEND=-5,3;CIPOS95=0,0;CIEND95=0,0;SU=21;PE=14;SR=7;ALG=PROD;AF=5.94e-05;NSAMP=1;MSQ=506.54;AN=16834;AC=1;NS=8438;AC_Hom=0;AC_Het=1;AC_Hemi=0;MAF=5.92557e-05;HWE=1;NFAM=1
21	15718247	49315_2	N	]4:175263590]N	5619.3	LOW	SVTYPE=BND;POS=15718247;STRANDS=+-:5;IMPRECISE;CIPOS=-10,10;CIEND=-5,10;CIPOS95=-1,1;CIEND95=-1,1;MATEID=49315_1;EVENT=49315;SECONDARY;SU=5;PE=3;SR=2;ALG=PROD;AF=0.01955;NSAMP=325;MSQ=15.53;AN=16832;AC=329;NS=8437;AC_Hom=8;AC_Het=321;AC_Hemi=0;MAF=0.0194975;HWE=0.563693;NFAM=318
21	15718293	61893_2	N	[6:98101280[N	1073.18	LOW	SVTYPE=BND;POS=15718293;STRANDS=--:4;IMPRECISE;CIPOS=-330,10;CIEND=-309,10;CIPOS95=-148,1;CIEND95=-168,1;MATEID=61893_1;EVENT=61893;SECONDARY;SU=4;PE=4;SR=0;ALG=PROD;AF=0.004039;NSAMP=63;MSQ=15.58;AN=16834;AC=68;NS=8438;AC_Hom=10;AC_Het=58;AC_Hemi=0;MAF=0.00402939;HWE=1.85233e-07;NFAM=62
21	15733124	171935	N	<DEL>	1399.69	PASS	SVTYPE=DEL;POS=15733124;SVLEN=-1188;END=15734312;STRANDS=+-:58;CIPOS=-22,20;CIEND=-22,20;CIPOS95=0,0;CIEND95=0,0;SU=58;PE=23;SR=35;ALG=PROD;AF=0.0001188;NSAMP=2;MSQ=699.85;AN=16834;AC=2;NS=8438;AC_Hom=0;AC_Het=2;AC_Hemi=0;MAF=0.000118511;HWE=1;NFAM=2
21	15748559	273437_1	N	]21:24051212]N	364.76	PASS	SVTYPE=BND;POS=15748559;STRANDS=-+:27;CIPOS=-10,10;CIEND=-4,6;CIPOS95=0,0;CIEND95=0,0;MATEID=273437_2;EVENT=273437;SU=27;PE=22;SR=5;ALG=PROD;AF=0.0001188;NSAMP=1;MSQ=363.96;AN=16834;AC=2;NS=8438;AC_Hom=2;AC_Het=0;AC_Hemi=0;MAF=0.000118511;HWE=5.92593e-05;NFAM=1
21	15750211	171936_1	N	N[21:24051217[	584.18	PASS	SVTYPE=BND;POS=15750211;STRANDS=+-:28;CIPOS=-6,10;CIEND=-3,1;CIPOS95=0,0;CIEND95=0,0;MATEID=171936_2;EVENT=171936;SU=28;PE=19;SR=9;ALG=PROD;AF=5.94e-05;NSAMP=1;MSQ=584.18;AN=16834;AC=1;NS=8438;AC_Hom=0;AC_Het=1;AC_Hemi=0;MAF=5.92557e-05;HWE=1;NFAM=1
21	15779748	31207_2	N	N[2:202326383[	142.69	LOW	SVTYPE=BND;POS=15779748;STRANDS=-+:9;CIPOS=-29,28;CIEND=-29,28;CIPOS95=0,0;CIEND95=0,0;MATEID=31207_1;EVENT=31207;SECONDARY;SU=9;PE=0;SR=9;ALG=PROD;AF=0.0004158;NSAMP=7;MSQ=20.06;AN=16834;AC=7;NS=8438;AC_Hom=0;AC_Het=7;AC_Hemi=0;MAF=0.00041479;HWE=1;NFAM=7
21	15811836	13697_2	N	N[10:116325833[	558.07	LOW	SVTYPE=BND;POS=15811836;STRANDS=-+:8;IMPRECISE;CIPOS=-30,393;CIEND=-500,30;CIPOS95=-30,82;CIEND95=-145,30;MATEID=13697_1;EVENT=13697;SECONDARY;SU=8;PE=8;SR=0;ALG=PROD;AF=0.001901;NSAMP=32;MSQ=14.86;AN=16834;AC=32;NS=8438;AC_Hom=0;AC_Het=32;AC_Hemi=0;MAF=0.00189618;HWE=1;NFAM=32
21	15816755	171937_1	N	N[21:15816926[	731.88	PASS	SVTYPE=BND;POS=15816755;STRANDS=+-:9;CIPOS=-4,3;CIEND=-4,3;CIPOS95=0,0;CIEND95=0,0;MATEID=171937_2;EVENT=171937;SU=9;PE=0;SR=9;ALG=PROD;AF=5.94e-05;NSAMP=1;MSQ=731.22;AN=16834;AC=1;NS=8438;AC_Hom=0;AC_Het=1;AC_Hemi=0;MAF=5.92557e-05;HWE=1;NFAM=1
21	15816926	171937_2	N	]21:15816755]N	731.88	PASS	SVTYPE=BND;POS=15816755;STRANDS=+-:9;CIPOS=-4,3;CIEND=-4,3;CIPOS95=0,0;CIEND95=0,0;MATEID=171937_1;EVENT=171937;SECONDARY;SU=9;PE=0;SR=9;ALG=PROD;AF=5.94e-05;NSAMP=1;MSQ=731.22;AN=16834;AC=1;NS=8438;AC_Hom=0;AC_Het=1;AC_Hemi=0;MAF=5.92557e-05;HWE=1;NFAM=1
21	15821684	171938	N	<DEL>	458.63	PASS	SVTYPE=DEL;POS=15821684;SVLEN=-18343;END=15840027;STRANDS=+-:18;CIPOS=-3,2;CIEND=-3,1;CIPOS95=0,0;CIEND95=0,0;SU=18;PE=8;SR=10;ALG=PROD;AF=5.94e-05;NSAMP=1;MSQ=458.63;AN=16834;AC=1;NS=8438;AC_Hom=0;AC_Het=1;AC_Hemi=0;MAF=5.92557e-05;HWE=1;NFAM=1
21	15838009	171939	N	<DEL>	902.11	PASS	SVTYPE=DEL;POS=15838009;SVLEN=-3618;END=15841627;STRANDS=+-:38;CIPOS=-27,30;CIEND=-24,21;CIPOS95=0,0;CIEND95=0,0;SU=38;PE=27;SR=11;ALG=PROD;AF=0.0001188;NSAMP=2;MSQ=451.05;AN=16834;AC=2;NS=8438;AC_Hom=0;AC_Het=2;AC_Hemi=0;MAF=0.000118511;HWE=1;NFAM=2
21	15842417	171940_1	N	N[21:15842469[	401.91	PASS	SVTYPE=BND;POS=15842417;STRANDS=+-:12;CIPOS=-10,10;CIEND=-10,10;CIPOS95=0,0;CIEND95=0,0;MATEID=171940_2;EVENT=171940;SU=12;PE=0;SR=12;ALG=PROD;AF=5.94e-05;NSAMP=1;MSQ=401.65;AN=16834;AC=1;NS=8438;AC_Hom=0;AC_Het=1;AC_Hemi=0;MAF=5.92557e-05;HWE=1;NFAM=1
21	15842469	171940_2	N	]21:15842417]N	401.91	PASS	SVTYPE=BND;POS=15842417;STRANDS=+-:12;CIPOS=-10,10;CIEND=-10,10;CIPOS95=0,0;CIEND95=0,0;MATEID=171940_1;EVENT=171940;SECONDARY;SU=12;PE=0;SR=12;ALG=PROD;AF=5.94e-05;NSAMP=1;MSQ=401.65;AN=16834;AC=1;NS=8438;AC_Hom=0;AC_Het=1;AC_Hemi=0;MAF=5.92557e-05;HWE=1;NFAM=1
21	15847481	171941_1	N	N[21:15847537[	1.21528e+06	PASS	SVTYPE=BND;POS=15847481;STRANDS=+-:41246;CIPOS=0,0;CIEND=0,0;CIPOS95=0,0;CIEND95=0,0;MATEID=171941_2;EVENT=171941;SU=41246;PE=78;SR=41168;ALG=PROD;AF=0.3118;NSAMP=4321;MSQ=280.89;AN=16834;AC=5249;NS=8438;AC_Hom=1856;AC_Het=3399;AC_Hemi=0;MAF=0.311389;HWE=3.06437e-08;NFAM=3911
21	15847537	171941_2	N	]21:15847481]N	1.21528e+06	PASS	SVTYPE=BND;POS=15847481;STRANDS=+-:41246;CIPOS=0,0;CIEND=0,0;CIPOS95=0,0;CIEND95=0,0;MATEID=171941_1;EVENT=171941;SECONDARY;SU=41246;PE=78;SR=41168;ALG=PROD;AF=0.3118;NSAMP=4321;MSQ=280.89;AN=16834;AC=5249;NS=8438;AC_Hom=1856;AC_Het=3399;AC_Hemi=0;MAF=0.311389;HWE=3.06437e-08;NFAM=3911
21	15848460	23822_2	N	[16:81809693[N	60702.5	LOW	SVTYPE=BND;POS=15848460;STRANDS=--:1520;CIPOS=0,0;CIEND=0,0;CIPOS95=0,0;CIEND95=0,0;MATEID=23822_1;EVENT=23822;SECONDARY;SU=1520;PE=352;SR=1168;ALG=PROD;AF=0.09368;NSAMP=1577;MSQ=37.83;AN=16834;AC=1577;NS=8438;AC_Hom=0;AC_Het=1580;AC_Hemi=0;MAF=0.0936241;HWE=5.89136e-36;NFAM=1381
21	15848484	75301_2	N	[9:89058235[N	5.64	LOW	SVTYPE=BND;POS=15848484;STRANDS=--:4;IMPRECISE;CIPOS=-438,10;CIEND=-177,10;CIPOS95=-171,1;CIEND95=-75,2;MATEID=75301_1;EVENT=75301;SECONDARY;SU=4;PE=4;SR=0;ALG=PROD;AF=5.94e-05;NSAMP=1;MSQ=4.6;AN=16834;AC=1;NS=8438;AC_Hom=0;AC_Het=1;AC_Hemi=0;MAF=5.92557e-05;HWE=1;NFAM=1
21	15848487	61894_2	N	[6:148708823[N	1029.33	LOW	SVTYPE=BND;POS=15848487;STRANDS=--:9;IMPRECISE;CIPOS=-290,30;CIEND=-146,30;CIPOS95=-122,30;CIEND95=-48,30;MATEID=61894_1;EVENT=61894;SECONDARY;SU=9;PE=9;SR=0;ALG=PROD;AF=0.00303;NSAMP=51;MSQ=18.96;AN=16834;AC=51;NS=8438;AC_Hom=0;AC_Het=51;AC_Hemi=0;MAF=0.00302204;HWE=1;NFAM=51
21	15848551	23823_2	N	N]16:81809723]	54487.9	LOW	SVTYPE=BND;POS=15848551;STRANDS=++:336;IMPRECISE;CIPOS=-9,455;CIEND=-13,214;CIPOS95=-9,66;CIEND95=-8,8;MATEID=23823_1;EVENT=23823;SECONDARY;SU=336;PE=336;SR=0;ALG=PROD;AF=0.06523;NSAMP=1098;MSQ=48.87;AN=16834;AC=1098;NS=8438;AC_Hom=0;AC_Het=1104;AC_Hemi=0;MAF=0.0654183;HWE=2.48463e-17;NFAM=1004
21	15848590	21735_2	N	N]14:36463291]	18.05	LOW	SVTYPE=BND;POS=15848590;STRANDS=++:6;IMPRECISE;CIPOS=-7,366;CIEND=-10,273;CIPOS95=0,146;CIEND95=-2,70;MATEID=21735_1;EVENT=21735;SECONDARY;SU=6;PE=6;SR=0;ALG=PROD;AF=5.94e-05;NSAMP=1;MSQ=17.79;AN=16834;AC=1;NS=8438;AC_Hom=0;AC_Het=1;AC_Hemi=0;MAF=5.92557e-05;HWE=1;NFAM=1
21	15848608	31208_2	N	N]2:76755006]	597.43	LOW	SVTYPE=BND;POS=15848608;STRANDS=++:13;IMPRECISE;CIPOS=-31,526;CIEND=-30,281;CIPOS95=-31,125;CIEND95=-30,55;MATEID=31208_1;EVENT=31208;SECONDARY;SU=13;PE=13;SR=0;ALG=PROD;AF=0.001723;NSAMP=29;MSQ=19.13;AN=16834;AC=29;NS=8438;AC_Hom=0;AC_Het=29;AC_Hemi=0;MAF=0.00171842;HWE=1;NFAM=29
21	15848611	24933_2	N	N[17:14232748[	36.71	LOW	SVTYPE=BND;POS=15848611;STRANDS=-+:6;IMPRECISE;CIPOS=-6,454;CIEND=-279,10;CIPOS95=-1,168;CIEND95=-105,2;MATEID=24933_1;EVENT=24933;SECONDARY;SU=6;PE=6;SR=0;ALG=PROD;AF=5.94e-05;NSAMP=1;MSQ=32.43;AN=16834;AC=1;NS=8438;AC_Hom=0;AC_Het=1;AC_Hemi=0;MAF=5.92557e-05;HWE=1;NFAM=1
21	15848625	67669_2	N	N[7:35613638[	694.39	LOW	SVTYPE=BND;POS=15848625;STRANDS=-+:8;IMPRECISE;CIPOS=-30,512;CIEND=-217,30;CIPOS95=-30,150;CIEND95=-53,30;MATEID=67669_1;EVENT=67669;SECONDARY;SU=8;PE=8;SR=0;ALG=PROD;AF=0.002079;NSAMP=35;MSQ=19.09;AN=16834;AC=35;NS=8438;AC_Hom=0;AC_Het=35;AC_Hemi=0;MAF=0.00207395;HWE=1;NFAM=35
21	15848628	61895_2	N	N]6:148708757]	646.89	LOW	SVTYPE=BND;POS=15848628;STRANDS=++:46;IMPRECISE;CIPOS=-30,334;CIEND=-50,215;CIPOS95=-30,69;CIEND95=-17,17;MATEID=61895_1;EVENT=61895;SECONDARY;SU=46;PE=46;SR=0;ALG=PROD;AF=0.001426;NSAMP=24;MSQ=26.08;AN=16834;AC=24;NS=8438;AC_Hom=0;AC_Het=24;AC_Hemi=0;MAF=0.00142214;HWE=1;NFAM=24
21	15870406	306070_1	N	[21:15871469[N	107.45	LOW	SVTYPE=BND;POS=15870406;STRANDS=--:13;CIPOS=-10,10;CIEND=-10,10;CIPOS95=0,0;CIEND95=0,0;MATEID=306070_2;EVENT=306070;SU=13;PE=5;SR=8;ALG=PROD;AF=5.94e-05;NSAMP=1;MSQ=107.45;AN=16834;AC=1;NS=8438;AC_Hom=0;AC_Het=1;AC_Hemi=0;MAF=5.92557e-05;HWE=1;NFAM=1
21	15871469	306070_2	N	[21:15870406[N	107.45	LOW	SVTYPE=BND;POS=15871469;STRANDS=--:13;CIPOS=-10,10;CIEND=-10,10;CIPOS95=0,0;CIEND95=0,0;MATEID=306070_1;EVENT=306070;SECONDARY;SU=13;PE=5;SR=8;ALG=PROD;AF=5.94e-05;NSAMP=1;MSQ=107.45;AN=16834;AC=1;NS=8438;AC_Hom=0;AC_Het=1;AC_Hemi=0;MAF=5.92557e-05;HWE=1;NFAM=1
21	15872536	171943	N	<DEL>	302.83	PASS	SVTYPE=DEL;POS=15872536;SVLEN=-155;END=15872691;STRANDS=+-:14;CIPOS=-10,10;CIEND=-10,10;CIPOS95=0,0;CIEND95=0,0;SU=14;PE=0;SR=14;ALG=PROD;AF=5.94e-05;NSAMP=1;MSQ=302.64;AN=16834;AC=1;NS=8438;AC_Hom=0;AC_Het=1;AC_Hemi=0;MAF=5.92557e-05;HWE=1;NFAM=1
21	15882291	49316_2	N	N]4:159029565]	33.15	LOW	SVTYPE=BND;POS=15882291;STRANDS=++:4;IMPRECISE;CIPOS=-10,273;CIEND=-10,369;CIPOS95=-2,70;CIEND95=-2,102;MATEID=49316_1;EVENT=49316;SECONDARY;SU=4;PE=4;SR=0;ALG=PROD;AF=5.94e-05;NSAMP=1;MSQ=32.88;AN=16834;AC=1;NS=8438;AC_Hom=0;AC_Het=1;AC_Hemi=0;MAF=5.92557e-05;HWE=1;NFAM=1
21	15912530	171944	N	<DEL>	440.53	PASS	SVTYPE=DEL;POS=15912530;SVLEN=-1889;END=15914419;STRANDS=+-:18;CIPOS=-6,10;CIEND=-7,4;CIPOS95=0,0;CIEND95=0,0;SU=18;PE=13;SR=5;ALG=PROD;AF=5.94e-05;NSAMP=1;MSQ=440.53;AN=16834;AC=1;NS=8438;AC_Hom=0;AC_Het=1;AC_Hemi=0;MAF=5.92557e-05;HWE=1;NFAM=1
21	15912930	273438_1	N	]21:16156727]N	50.71	LOW	SVTYPE=BND;POS=15912930;STRANDS=-+:9;IMPRECISE;CIPOS=-347,30;CIEND=-30,404;CIPOS95=-118,30;CIEND95=-30,85;MATEID=273438_2;EVENT=273438;SU=9;PE=9;SR=0;ALG=PROD;AF=0.0001188;NSAMP=2;MSQ=25.15;AN=16834;AC=2;NS=8438;AC_Hom=0;AC_Het=2;AC_Hemi=0;MAF=0.000118511;HWE=1;NFAM=2
21	15926716	171945	N	<DEL>	262.23	PASS	SVTYPE=DEL;POS=15926716;SVLEN=-274;END=15926990;STRANDS=+-:12;CIPOS=0,0;CIEND=-4,3;CIPOS95=0,0;CIEND95=0,0;SU=12;PE=3;SR=9;ALG=PROD;AF=5.94e-05;NSAMP=1;MSQ=260.69;AN=16834;AC=1;NS=8438;AC_Hom=0;AC_Het=1;AC_Hemi=0;MAF=5.92557e-05;HWE=1;NFAM=1
21	15928548	171946	N	<DEL>	252.17	PASS	SVTYPE=DEL;POS=15928548;SVLEN=-200;END=15928748;STRANDS=+-:7;CIPOS=-5,4;CIEND=-5,4;CIPOS95=0,0;CIEND95=0,0;SU=7;PE=0;SR=7;ALG=PROD;AF=5.94e-05;NSAMP=1;MSQ=251.67;AN=16834;AC=1;NS=8438;AC_Hom=0;AC_Het=1;AC_Hemi=0;MAF=5.92557e-05;HWE=1;NFAM=1
21	15942306	273439_1	N	]21:16199739]N	476.86	LOW	SVTYPE=BND;POS=15942306;STRANDS=-+:34;CIPOS=-23,21;CIEND=-25,26;CIPOS95=0,0;CIEND95=0,0;MATEID=273439_2;EVENT=273439;SU=34;PE=19;SR=15;ALG=PROD;AF=0.000594;NSAMP=10;MSQ=39.86;AN=16834;AC=10;NS=8438;AC_Hom=0;AC_Het=10;AC_Hemi=0;MAF=0.000592557;HWE=1;NFAM=9
21	15990817	171947	N	<DEL>	227.88	PASS	SVTYPE=DEL;POS=15990817;SVLEN=-74;END=15990891;STRANDS=+-:8;CIPOS=-10,10;CIEND=-10,10;CIPOS95=0,0;CIEND95=0,0;SU=8;PE=0;SR=8;ALG=PROD;AF=5.94e-05;NSAMP=1;MSQ=227.81;AN=16834;AC=1;NS=8438;AC_Hom=0;AC_Het=1;AC_Hemi=0;MAF=5.92557e-05;HWE=1;NFAM=1
21	15991001	20370_2	N	N[13:31787156[	1839.74	LOW	SVTYPE=BND;POS=15991001;STRANDS=-+:4;CIPOS=-9,8;CIEND=-9,8;CIPOS95=0,0;CIEND95=0,0;MATEID=20370_1;EVENT=20370;SECONDARY;SU=4;PE=0;SR=4;ALG=PROD;AF=0.004515;NSAMP=75;MSQ=23.57;AN=16834;AC=76;NS=8438;AC_Hom=2;AC_Het=74;AC_Hemi=0;MAF=0.00450344;HWE=0.15603;NFAM=75
21	15991042	56020_2	N	N]5:167951305]	19.95	LOW	SVTYPE=BND;POS=15991042;STRANDS=++:106;CIPOS=-6,3;CIEND=-7,4;CIPOS95=0,0;CIEND95=0,0;MATEID=56020_1;EVENT=56020;SECONDARY;SU=106;PE=2;SR=104;ALG=PROD;AF=5.94e-05;NSAMP=1;MSQ=17.98;AN=16834;AC=1;NS=8438;AC_Hom=0;AC_Het=1;AC_Hemi=0;MAF=5.92557e-05;HWE=1;NFAM=1
21	15999581	61896_2	N	N[6:31311251[	19694.2	LOW	SVTYPE=BND;POS=15999581;STRANDS=-+:91;IMPRECISE;CIPOS=-15,439;CIEND=-143,43;CIPOS95=-15,57;CIEND95=-8,8;MATEID=61896_1;EVENT=61896;SECONDARY;SU=91;PE=91;SR=0;ALG=PROD;AF=0.03309;NSAMP=557;MSQ=34.68;AN=16834;AC=557;NS=8438;AC_Hom=0;AC_Het=559;AC_Hemi=0;MAF=0.033124;HWE=0.000119237;NFAM=520
21	16003286	273440	N	<DUP>	166.61	PASS	SVTYPE=DUP;POS=16003286;SVLEN=92714;END=16096000;STRANDS=-+:17;CIPOS=-4,2;CIEND=-3,3;CIPOS95=0,0;CIEND95=0,0;SU=17;PE=9;SR=8;ALG=PROD;AF=5.94e-05;NSAMP=1;MSQ=166.08;AN=16834;AC=1;NS=8438;AC_Hom=0;AC_Het=1;AC_Hemi=0;MAF=5.92557e-05;HWE=1;NFAM=1
21	16010942	171948	N	<DEL>	863.22	PASS	SVTYPE=DEL;POS=16010942;SVLEN=-4834;END=16015776;STRANDS=+-:37;CIPOS=-8,10;CIEND=-2,0;CIPOS95=0,0;CIEND95=0,0;SU=37;PE=20;SR=17;ALG=PROD;AF=5.94e-05;NSAMP=1;MSQ=863.22;AN=16834;AC=1;NS=8438;AC_Hom=0;AC_Het=1;AC_Hemi=0;MAF=5.92557e-05;HWE=1;NFAM=1
21	16039624	171949_1	N	N[21:16039709[	257.28	PASS	SVTYPE=BND;POS=16039624;STRANDS=+-:9;CIPOS=-4,3;CIEND=-4,3;CIPOS95=0,0;CIEND95=0,0;MATEID=171949_2;EVENT=171949;SU=9;PE=0;SR=9;ALG=PROD;AF=5.94e-05;NSAMP=1;MSQ=251.96;AN=16834;AC=1;NS=8438;AC_Hom=0;AC_Het=1;AC_Hemi=0;MAF=5.92557e-05;HWE=1;NFAM=1
21	16039709	171949_2	N	]21:16039624]N	257.28	PASS	SVTYPE=BND;POS=16039624;STRANDS=+-:9;CIPOS=-4,3;CIEND=-4,3;CIPOS95=0,0;CIEND95=0,0;MATEID=171949_1;EVENT=171949;SECONDARY;SU=9;PE=0;SR=9;ALG=PROD;AF=5.94e-05;NSAMP=1;MSQ=251.96;AN=16834;AC=1;NS=8438;AC_Hom=0;AC_Het=1;AC_Hemi=0;MAF=5.92557e-05;HWE=1;NFAM=1
21	16043871	5473_2	N	[1:91635041[N	1265.32	LOW	SVTYPE=BND;POS=16043871;STRANDS=--:22;CIPOS=-30,30;CIEND=-30,30;CIPOS95=0,0;CIEND95=0,0;MATEID=5473_1;EVENT=5473;SECONDARY;SU=22;PE=0;SR=22;ALG=PROD;AF=0.004633;NSAMP=78;MSQ=15.22;AN=16834;AC=78;NS=8438;AC_Hom=0;AC_Het=78;AC_Hemi=0;MAF=0.00462195;HWE=1;NFAM=77
21	16043948	31209_2	N	N[2:115235347[	773.78	LOW	SVTYPE=BND;POS=16043948;STRANDS=-+:126;CIPOS=-5,4;CIEND=-5,4;CIPOS95=0,0;CIEND95=0,0;MATEID=31209_1;EVENT=31209;SECONDARY;SU=126;PE=0;SR=126;ALG=PROD;AF=0.001842;NSAMP=31;MSQ=23.58;AN=16834;AC=31;NS=8438;AC_Hom=0;AC_Het=31;AC_Hemi=0;MAF=0.00183693;HWE=1;NFAM=29
21	16057183	273441	N	<DUP>	95	PASS	SVTYPE=DUP;POS=16057183;SVLEN=1393;END=16058576;STRANDS=-+:20;IMPRECISE;CIPOS=-174,30;CIEND=-30,277;CIPOS95=-32,30;CIEND95=-29,29;SU=20;PE=20;SR=0;ALG=PROD;AF=0.0001188;NSAMP=2;MSQ=47.25;AN=16834;AC=2;NS=8438;AC_Hom=0;AC_Het=2;AC_Hemi=0;MAF=0.000118511;HWE=1;NFAM=1
21	16057204	13699_2	N	N]10:105106232]	110.71	LOW	SVTYPE=BND;POS=16057204;STRANDS=++:7;IMPRECISE;CIPOS=-50,339;CIEND=-50,389;CIPOS95=-50,75;CIEND95=-50,120;MATEID=13699_1;EVENT=13699;SECONDARY;SU=7;PE=7;SR=0;ALG=PROD;AF=5.94e-05;NSAMP=1;MSQ=110.71;AN=16834;AC=1;NS=8438;AC_Hom=0;AC_Het=1;AC_Hemi=0;MAF=5.92557e-05;HWE=1;NFAM=1
21	16057206	13698_2	N	[10:105106062[N	47.71	LOW	SVTYPE=BND;POS=16057206;STRANDS=--:6;IMPRECISE;CIPOS=-191,50;CIEND=-480,50;CIPOS95=-63,50;CIEND95=-139,50;MATEID=13698_1;EVENT=13698;SECONDARY;SU=6;PE=6;SR=0;ALG=PROD;AF=5.94e-05;NSAMP=1;MSQ=47.71;AN=16834;AC=1;NS=8438;AC_Hom=0;AC_Het=1;AC_Hemi=0;MAF=5.92557e-05;HWE=1;NFAM=1
21	16058568	171950	N	<DEL>	296.7	PASS	SVTYPE=DEL;POS=16058568;SVLEN=-9496;END=16068064;STRANDS=+-:10;IMPRECISE;CIPOS=-10,10;CIEND=-10,10;CIPOS95=-1,1;CIEND95=-1,0;SU=10;PE=7;SR=3;ALG=PROD;AF=5.94e-05;NSAMP=1;MSQ=296.7;AN=16834;AC=1;NS=8438;AC_Hom=0;AC_Het=1;AC_Hemi=0;MAF=5.92557e-05;HWE=1;NFAM=1
21	16067338	171951	N	<DEL>	461.64	PASS	SVTYPE=DEL;POS=16067338;SVLEN=-749;END=16068087;STRANDS=+-:20;CIPOS=-7,10;CIEND=-4,1;CIPOS95=0,0;CIEND95=0,0;SU=20;PE=11;SR=9;ALG=PROD;AF=5.94e-05;NSAMP=1;MSQ=461.64;AN=16834;AC=1;NS=8438;AC_Hom=0;AC_Het=1;AC_Hemi=0;MAF=5.92557e-05;HWE=1;NFAM=1
21	16069476	23824_2	N	[16:49743080[N	5608.11	LOW	SVTYPE=BND;POS=16069476;STRANDS=--:8;CIPOS=-29,28;CIEND=-29,28;CIPOS95=0,0;CIEND95=0,0;MATEID=23824_1;EVENT=23824;SECONDARY;SU=8;PE=0;SR=8;ALG=PROD;AF=0.01503;NSAMP=251;MSQ=21.52;AN=16834;AC=253;NS=8438;AC_Hom=4;AC_Het=249;AC_Hemi=0;MAF=0.0149917;HWE=0.713889;NFAM=243
21	16071306	37843_1	N	N]X:11731435]	4394.79	LOW	SVTYPE=BND;POS=16071306;STRANDS=++:13;IMPRECISE;CIPOS=-30,387;CIEND=-30,586;CIPOS95=-30,69;CIEND95=-30,131;MATEID=37843_2;EVENT=37843;SU=13;PE=13;SR=0;ALG=PROD;AF=0.008495;NSAMP=143;MSQ=30.03;AN=16834;AC=143;NS=8438;AC_Hom=0;AC_Het=143;AC_Hemi=0;MAF=0.00847357;HWE=1;NFAM=132
21	16071364	171952	N	<DEL>	695.34	PASS	SVTYPE=DEL;POS=16071364;SVLEN=-2628;END=16073992;STRANDS=+-:30;CIPOS=-24,26;CIEND=-27,24;CIPOS95=0,0;CIEND95=0,0;SU=30;PE=20;SR=10;ALG=PROD;AF=0.0001188;NSAMP=2;MSQ=347.67;AN=16834;AC=2;NS=8438;AC_Hom=0;AC_Het=2;AC_Hemi=0;MAF=0.000118511;HWE=1;NFAM=2
21	16086221	171953	N	<DEL>	620.32	PASS	SVTYPE=DEL;POS=16086221;SVLEN=-1981;END=16088202;STRANDS=+-:28;CIPOS=-8,10;CIEND=-3,1;CIPOS95=0,0;CIEND95=0,0;SU=28;PE=14;SR=14;ALG=PROD;AF=5.94e-05;NSAMP=1;MSQ=620.32;AN=16834;AC=1;NS=8438;AC_Hom=0;AC_Het=1;AC_Hemi=0;MAF=5.92557e-05;HWE=1;NFAM=1
21	16090781	171954	N	<DEL>	1480.47	PASS	SVTYPE=DEL;POS=16090781;SVLEN=-411;END=16091192;STRANDS=+-:57;CIPOS=-8,10;CIEND=-10,10;CIPOS95=0,0;CIEND95=0,0;SU=57;PE=24;SR=33;ALG=PROD;AF=0.0002376;NSAMP=4;MSQ=370.12;AN=16834;AC=4;NS=8438;AC_Hom=0;AC_Het=4;AC_Hemi=0;MAF=0.000237023;HWE=1;NFAM=4
21	16111796	171955	N	<DEL>	542.35	PASS	SVTYPE=DEL;POS=16111796;SVLEN=-9180;END=16120976;STRANDS=+-:27;CIPOS=-2,1;CIEND=-10,9;CIPOS95=0,0;CIEND95=0,0;SU=27;PE=11;SR=16;ALG=PROD;AF=5.94e-05;NSAMP=1;MSQ=542.35;AN=16834;AC=1;NS=8438;AC_Hom=0;AC_Het=1;AC_Hemi=0;MAF=5.92557e-05;HWE=1;NFAM=1
21	16113918	171956_1	N	N[21:16114155[	50415.7	PASS	SVTYPE=BND;POS=16113918;STRANDS=+-:1326;CIPOS=0,0;CIEND=0,0;CIPOS95=0,0;CIEND95=0,0;MATEID=171956_2;EVENT=171956;SU=1326;PE=94;SR=1232;ALG=PROD;AF=0.009445;NSAMP=158;MSQ=319.07;AN=16834;AC=159;NS=8438;AC_Hom=2;AC_Het=157;AC_Hemi=0;MAF=0.00942166;HWE=0.528285;NFAM=156
21	16114155	171956_2	N	]21:16113918]N	50415.7	PASS	SVTYPE=BND;POS=16113918;STRANDS=+-:1326;CIPOS=0,0;CIEND=0,0;CIPOS95=0,0;CIEND95=0,0;MATEID=171956_1;EVENT=171956;SECONDARY;SU=1326;PE=94;SR=1232;ALG=PROD;AF=0.009445;NSAMP=158;MSQ=319.07;AN=16834;AC=159;NS=8438;AC_Hom=2;AC_Het=157;AC_Hemi=0;MAF=0.00942166;HWE=0.528285;NFAM=156
21	16121193	171957	N	<DEL>	173.77	PASS	SVTYPE=DEL;POS=16121193;SVLEN=-17001;END=16138194;STRANDS=+-:9;CIPOS=-7,10;CIEND=-9,4;CIPOS95=0,0;CIEND95=0,0;SU=9;PE=5;SR=4;ALG=PROD;AF=5.94e-05;NSAMP=1;MSQ=173.77;AN=16834;AC=1;NS=8438;AC_Hom=0;AC_Het=1;AC_Hemi=0;MAF=5.92557e-05;HWE=1;NFAM=1
21	16123493	171958	N	<DEL>	320.74	PASS	SVTYPE=DEL;POS=16123493;SVLEN=-388;END=16123881;STRANDS=+-:6;CIPOS=-10,8;CIEND=-10,10;CIPOS95=0,0;CIEND95=0,0;SU=6;PE=2;SR=4;ALG=PROD;AF=5.94e-05;NSAMP=1;MSQ=320.74;AN=16834;AC=1;NS=8438;AC_Hom=0;AC_Het=1;AC_Hemi=0;MAF=5.92557e-05;HWE=1;NFAM=1
21	16128046	5474_2	N	N]1:198475825]	11194.8	LOW	SVTYPE=BND;POS=16128046;STRANDS=++:230;IMPRECISE;CIPOS=-4,50;CIEND=-10,49;CIPOS95=-1,1;CIEND95=-1,1;MATEID=5474_1;EVENT=5474;SECONDARY;SU=230;PE=227;SR=3;ALG=PROD;AF=0.018;NSAMP=303;MSQ=35.13;AN=16834;AC=303;NS=8438;AC_Hom=0;AC_Het=305;AC_Hemi=0;MAF=0.018073;HWE=0.118139;NFAM=303
21	16129621	171959	N	<DEL:ME:LINE|L1|L1MB1>	285.93	PASS	SVTYPE=MEI;POS=16129621;SVLEN=-231;END=16129852;STRANDS=+-:15;IMPRECISE;CIPOS=-25,20;CIEND=-26,26;CIPOS95=-1,1;CIEND95=0,0;SU=15;PE=0;SR=15;ALG=PROD;AF=0.0007128;NSAMP=12;MSQ=21.75;AN=16834;AC=12;NS=8438;AC_Hom=0;AC_Het=12;AC_Hemi=0;MAF=0.000711069;HWE=1;NFAM=12
21	16144786	171960	N	<DEL>	3365.27	PASS	SVTYPE=DEL;POS=16144786;SVLEN=-9986;END=16154772;STRANDS=+-:122;CIPOS=-4,10;CIEND=-9,4;CIPOS95=0,0;CIEND95=0,0;SU=122;PE=100;SR=22;ALG=PROD;AF=0.0004752;NSAMP=8;MSQ=420.66;AN=16834;AC=8;NS=8438;AC_Hom=0;AC_Het=8;AC_Hemi=0;MAF=0.000474046;HWE=1;NFAM=7
21	16153569	49318_2	N	N[4:53390690[	287388	LOW	SVTYPE=BND;POS=16153569;STRANDS=-+:295;IMPRECISE;CIPOS=-43,193;CIEND=-398,5;CIPOS95=-8,8;CIEND95=-71,5;MATEID=49318_1;EVENT=49318;SECONDARY;SU=295;PE=295;SR=0;ALG=PROD;AF=0.09659;NSAMP=1625;MSQ=176.22;AN=16834;AC=1626;NS=8438;AC_Hom=2;AC_Het=1626;AC_Hemi=0;MAF=0.0964684;HWE=2.35533e-36;NFAM=1374
21	16156727	273438_2	N	N[21:15912930[	50.71	LOW	SVTYPE=BND;POS=15912930;STRANDS=-+:9;IMPRECISE;CIPOS=-30,404;CIEND=-347,30;CIPOS95=-30,85;CIEND95=-118,30;MATEID=273438_1;EVENT=273438;SECONDARY;SU=9;PE=9;SR=0;ALG=PROD;AF=0.0001188;NSAMP=2;MSQ=25.15;AN=16834;AC=2;NS=8438;AC_Hom=0;AC_Het=2;AC_Hemi=0;MAF=0.000118511;HWE=1;NFAM=2
21	16162304	37922_1	N	N]X:135745659]	637.29	LOW	SVTYPE=BND;POS=16162304;STRANDS=++:27;IMPRECISE;CIPOS=-18,353;CIEND=-15,351;CIPOS95=-18,38;CIEND95=-15,82;MATEID=37922_2;EVENT=37922;SU=27;PE=27;SR=0;ALG=PROD;AF=0.0007722;NSAMP=13;MSQ=48.26;AN=16834;AC=13;NS=8438;AC_Hom=0;AC_Het=13;AC_Hemi=0;MAF=0.000770325;HWE=1;NFAM=13
21	16162317	37921_1	N	[X:135745560[N	1172.97	LOW	SVTYPE=BND;POS=16162317;STRANDS=--:22;CIPOS=-30,29;CIEND=-30,30;CIPOS95=0,0;CIEND95=0,0;MATEID=37921_2;EVENT=37921;SU=22;PE=15;SR=7;ALG=PROD;AF=0.00202;NSAMP=34;MSQ=33.98;AN=16834;AC=34;NS=8438;AC_Hom=0;AC_Het=34;AC_Hemi=0;MAF=0.0020147;HWE=1;NFAM=33
21	16162388	31210_2	N	[2:138303966[N	114.14	LOW	SVTYPE=BND;POS=16162388;STRANDS=--:4;IMPRECISE;CIPOS=-243,10;CIEND=-534,6;CIPOS95=-110,2;CIEND95=-183,0;MATEID=31210_1;EVENT=31210;SECONDARY;SU=4;PE=4;SR=0;ALG=PROD;AF=5.94e-05;NSAMP=1;MSQ=113.91;AN=16834;AC=1;NS=8438;AC_Hom=0;AC_Het=1;AC_Hemi=0;MAF=5.92557e-05;HWE=1;NFAM=1
21	16167483	24934_2	N	[17:32042005[N	646.78	LOW	SVTYPE=BND;POS=16167483;STRANDS=--:24;CIPOS=-9,8;CIEND=-9,8;CIPOS95=0,0;CIEND95=0,0;MATEID=24934_1;EVENT=24934;SECONDARY;SU=24;PE=0;SR=24;ALG=PROD;AF=0.001723;NSAMP=29;MSQ=19.78;AN=16834;AC=29;NS=8438;AC_Hom=0;AC_Het=29;AC_Hemi=0;MAF=0.00171842;HWE=1;NFAM=29
21	16167528	13700_2	N	N[10:52034526[	436.5	LOW	SVTYPE=BND;POS=16167528;STRANDS=-+:9;IMPRECISE;CIPOS=-26,30;CIEND=-29,28;CIPOS95=-2,2;CIEND95=0,0;MATEID=13700_1;EVENT=13700;SECONDARY;SU=9;PE=0;SR=9;ALG=PROD;AF=0.0008911;NSAMP=15;MSQ=28.2;AN=16834;AC=15;NS=8438;AC_Hom=0;AC_Het=15;AC_Hemi=0;MAF=0.000888836;HWE=1;NFAM=15
21	16167536	5475_2	N	N[1:180894023[	1416.27	LOW	SVTYPE=BND;POS=16167536;STRANDS=-+:37;CIPOS=-9,8;CIEND=-9,8;CIPOS95=0,0;CIEND95=0,0;MATEID=5475_1;EVENT=5475;SECONDARY;SU=37;PE=0;SR=37;ALG=PROD;AF=0.003624;NSAMP=61;MSQ=21.97;AN=16834;AC=61;NS=8438;AC_Hom=0;AC_Het=61;AC_Hemi=0;MAF=0.0036146;HWE=1;NFAM=60
21	16195351	171961	N	<DEL>	485.56	PASS	SVTYPE=DEL;POS=16195351;SVLEN=-6602;END=16201953;STRANDS=+-:21;CIPOS=-3,2;CIEND=-10,10;CIPOS95=0,0;CIEND95=0,0;SU=21;PE=10;SR=11;ALG=PROD;AF=5.94e-05;NSAMP=1;MSQ=485.56;AN=16834;AC=1;NS=8438;AC_Hom=0;AC_Het=1;AC_Hemi=0;MAF=5.92557e-05;HWE=1;NFAM=1
21	16199739	273439_2	N	N[21:15942306[	476.86	LOW	SVTYPE=BND;POS=15942306;STRANDS=-+:34;CIPOS=-25,26;CIEND=-23,21;CIPOS95=0,0;CIEND95=0,0;MATEID=273439_1;EVENT=273439;SECONDARY;SU=34;PE=19;SR=15;ALG=PROD;AF=0.000594;NSAMP=10;MSQ=39.86;AN=16834;AC=10;NS=8438;AC_Hom=0;AC_Het=10;AC_Hemi=0;MAF=0.000592557;HWE=1;NFAM=9
21	16206669	273442	N	<DUP>	77.53	PASS	SVTYPE=DUP;POS=16206669;SVLEN=2350;END=16209019;STRANDS=-+:8;IMPRECISE;CIPOS=-10,4;CIEND=-10,10;CIPOS95=-1,0;CIEND95=-1,1;SU=8;PE=5;SR=3;ALG=PROD;AF=5.94e-05;NSAMP=1;MSQ=76.22;AN=16834;AC=1;NS=8438;AC_Hom=0;AC_Het=1;AC_Hemi=0;MAF=5.92557e-05;HWE=1;NFAM=1
21	16208278	171962_1	N	N[21:16209018[	266.64	PASS	SVTYPE=BND;POS=16208278;STRANDS=+-:9;IMPRECISE;CIPOS=-10,333;CIEND=-398,10;CIPOS95=0,70;CIEND95=-104,0;MATEID=171962_2;EVENT=171962;SU=9;PE=9;SR=0;ALG=PROD;AF=5.94e-05;NSAMP=1;MSQ=266.64;AN=16834;AC=1;NS=8438;AC_Hom=0;AC_Het=1;AC_Hemi=0;MAF=5.92557e-05;HWE=1;NFAM=1
21	16208279	18686_2	N	N[12:55403567[	38.76	LOW	SVTYPE=BND;POS=16208279;STRANDS=-+:6;CIPOS=-6,5;CIEND=-6,5;CIPOS95=0,0;CIEND95=0,0;MATEID=18686_1;EVENT=18686;SECONDARY;SU=6;PE=0;SR=6;ALG=PROD;AF=5.94e-05;NSAMP=1;MSQ=38.76;AN=16834;AC=1;NS=8438;AC_Hom=0;AC_Het=1;AC_Hemi=0;MAF=5.92557e-05;HWE=1;NFAM=1
21	16209018	171962_2	N	]21:16208278]N	266.64	PASS	SVTYPE=BND;POS=16208278;STRANDS=+-:9;IMPRECISE;CIPOS=-398,10;CIEND=-10,333;CIPOS95=-104,0;CIEND95=0,70;MATEID=171962_1;EVENT=171962;SECONDARY;SU=9;PE=9;SR=0;ALG=PROD;AF=5.94e-05;NSAMP=1;MSQ=266.64;AN=16834;AC=1;NS=8438;AC_Hom=0;AC_Het=1;AC_Hemi=0;MAF=5.92557e-05;HWE=1;NFAM=1
21	16212140	171963	N	<DEL>	1534.45	PASS	SVTYPE=DEL;POS=16212140;SVLEN=-7998;END=16220138;STRANDS=+-:62;CIPOS=-26,30;CIEND=-25,22;CIPOS95=0,0;CIEND95=0,0;SU=62;PE=47;SR=15;ALG=PROD;AF=0.0001782;NSAMP=3;MSQ=511.48;AN=16834;AC=3;NS=8438;AC_Hom=0;AC_Het=3;AC_Hemi=0;MAF=0.000177767;HWE=1;NFAM=3
21	16213874	171964_1	N	N[21:16214208[	65.12	LOW	SVTYPE=BND;POS=16213874;STRANDS=+-:4;CIPOS=-9,8;CIEND=-9,8;CIPOS95=0,0;CIEND95=0,0;MATEID=171964_2;EVENT=171964;SU=4;PE=0;SR=4;ALG=PROD;AF=0.0001782;NSAMP=3;MSQ=19.19;AN=16834;AC=3;NS=8438;AC_Hom=0;AC_Het=3;AC_Hemi=0;MAF=0.000177767;HWE=1;NFAM=3
21	16214208	171964_2	N	]21:16213874]N	65.12	LOW	SVTYPE=BND;POS=16213874;STRANDS=+-:4;CIPOS=-9,8;CIEND=-9,8;CIPOS95=0,0;CIEND95=0,0;MATEID=171964_1;EVENT=171964;SECONDARY;SU=4;PE=0;SR=4;ALG=PROD;AF=0.0001782;NSAMP=3;MSQ=19.19;AN=16834;AC=3;NS=8438;AC_Hom=0;AC_Het=3;AC_Hemi=0;MAF=0.000177767;HWE=1;NFAM=3
21	16219038	171965	N	<DEL>	224.75	PASS	SVTYPE=DEL;POS=16219038;SVLEN=-93;END=16219131;STRANDS=+-:5;IMPRECISE;CIPOS=-9,10;CIEND=-6,8;CIPOS95=0,1;CIEND95=0,1;SU=5;PE=0;SR=5;ALG=PROD;AF=0.0001188;NSAMP=2;MSQ=112.37;AN=16834;AC=2;NS=8438;AC_Hom=0;AC_Het=2;AC_Hemi=0;MAF=0.000118511;HWE=1;NFAM=2
21	16226114	13701_2	N	N]10:102615306]	1507.03	LOW	SVTYPE=BND;POS=16226114;STRANDS=++:129;CIPOS=-5,4;CIEND=-5,4;CIPOS95=0,0;CIEND95=0,0;MATEID=13701_1;EVENT=13701;SECONDARY;SU=129;PE=0;SR=129;ALG=PROD;AF=0.004277;NSAMP=72;MSQ=19.84;AN=16834;AC=72;NS=8438;AC_Hom=0;AC_Het=72;AC_Hemi=0;MAF=0.00426641;HWE=1;NFAM=71
21	16263648	171966_1	N	N[21:16264291[	254.88	PASS	SVTYPE=BND;POS=16263648;STRANDS=+-:11;IMPRECISE;CIPOS=-10,352;CIEND=-234,10;CIPOS95=-2,50;CIEND95=-89,2;MATEID=171966_2;EVENT=171966;SU=11;PE=11;SR=0;ALG=PROD;AF=5.941e-05;NSAMP=1;MSQ=251.8;AN=16832;AC=1;NS=8437;AC_Hom=0;AC_Het=1;AC_Hemi=0;MAF=5.92628e-05;HWE=1;NFAM=1
21	16264291	171966_2	N	]21:16263648]N	254.88	PASS	SVTYPE=BND;POS=16263648;STRANDS=+-:11;IMPRECISE;CIPOS=-234,10;CIEND=-10,352;CIPOS95=-89,2;CIEND95=-2,50;MATEID=171966_1;EVENT=171966;SECONDARY;SU=11;PE=11;SR=0;ALG=PROD;AF=5.941e-05;NSAMP=1;MSQ=251.8;AN=16832;AC=1;NS=8437;AC_Hom=0;AC_Het=1;AC_Hemi=0;MAF=5.92628e-05;HWE=1;NFAM=1
21	16275283	171967_1	N	N[21:16275361[	2.71247e+06	PASS	SVTYPE=BND;POS=16275283;STRANDS=+-:77144;CIPOS=0,0;CIEND=0,0;CIPOS95=0,0;CIEND95=0,0;MATEID=171967_2;EVENT=171967;SU=77144;PE=172;SR=76972;ALG=PROD;AF=0.5795;NSAMP=6868;MSQ=394.24;AN=16834;AC=9755;NS=8438;AC_Hom=5778;AC_Het=3995;AC_Hemi=0;MAF=0.420894;HWE=0.00840637;NFAM=6106
21	16275361	171967_2	N	]21:16275283]N	2.71247e+06	PASS	SVTYPE=BND;POS=16275283;STRANDS=+-:77144;CIPOS=0,0;CIEND=0,0;CIPOS95=0,0;CIEND95=0,0;MATEID=171967_1;EVENT=171967;SECONDARY;SU=77144;PE=172;SR=76972;ALG=PROD;AF=0.5795;NSAMP=6868;MSQ=394.24;AN=16834;AC=9755;NS=8438;AC_Hom=5778;AC_Het=3995;AC_Hemi=0;MAF=0.420894;HWE=0.00840637;NFAM=6106
21	16315823	171968	N	<DEL>	572.71	PASS	SVTYPE=DEL;POS=16315823;SVLEN=-56;END=16315879;STRANDS=+-:24;CIPOS=-24,22;CIEND=-26,25;CIPOS95=0,0;CIEND95=0,0;SU=24;PE=0;SR=24;ALG=PROD;AF=0.0001782;NSAMP=3;MSQ=190.83;AN=16834;AC=3;NS=8438;AC_Hom=0;AC_Het=3;AC_Hemi=0;MAF=0.000177767;HWE=1;NFAM=3
21	16322622	306071_1	N	N]21:17199100]	83.66	LOW	SVTYPE=BND;POS=16322622;STRANDS=++:10;IMPRECISE;CIPOS=-6,8;CIEND=0,0;CIPOS95=0,0;CIEND95=0,1;MATEID=306071_2;EVENT=306071;SU=10;PE=6;SR=4;ALG=PROD;AF=5.94e-05;NSAMP=1;MSQ=83.66;AN=16834;AC=1;NS=8438;AC_Hom=0;AC_Het=1;AC_Hemi=0;MAF=5.92557e-05;HWE=1;NFAM=1
21	16355250	171969	N	<DEL>	597.71	PASS	SVTYPE=DEL;POS=16355250;SVLEN=-292;END=16355542;STRANDS=+-:13;CIPOS=-10,10;CIEND=-3,2;CIPOS95=0,0;CIEND95=0,0;SU=13;PE=3;SR=10;ALG=PROD;AF=5.94e-05;NSAMP=1;MSQ=596.52;AN=16834;AC=1;NS=8438;AC_Hom=0;AC_Het=1;AC_Hemi=0;MAF=5.92557e-05;HWE=1;NFAM=1
21	16360743	5476_2	N	[1:17783754[N	256.56	LOW	SVTYPE=BND;POS=16360743;STRANDS=--:16;CIPOS=-25,24;CIEND=-25,24;CIPOS95=0,0;CIEND95=0,0;MATEID=5476_1;EVENT=5476;SECONDARY;SU=16;PE=0;SR=16;ALG=PROD;AF=0.0004158;NSAMP=7;MSQ=34.26;AN=16834;AC=7;NS=8438;AC_Hom=0;AC_Het=7;AC_Hemi=0;MAF=0.00041479;HWE=1;NFAM=7
21	16403119	273444	N	<DUP>	228944	PASS	SVTYPE=DUP;POS=16403119;SVLEN=754;END=16403873;STRANDS=-+:62;IMPRECISE;CIPOS=-182,50;CIEND=-20,28;CIPOS95=-18,18;CIEND95=0,0;SU=62;PE=62;SR=0;ALG=PROD;AF=0.3202;NSAMP=4822;MSQ=47.08;RETAINED;AN=16834;AC=5391;NS=8438;AC_Hom=1142;AC_Het=4263;AC_Hemi=0;MAF=0.320277;HWE=0;NFAM=4364
21	16403176	273445_1	N	]21:16404359]N	52455.6	LOW	SVTYPE=BND;POS=16403176;STRANDS=-+:27;IMPRECISE;CIPOS=-377,56;CIEND=-51,539;CIPOS95=-158,56;CIEND95=-51,141;MATEID=273445_2;EVENT=273445;SU=27;PE=27;SR=0;ALG=SUM;AF=0.1354;NSAMP=2265;MSQ=22.51;AN=16834;AC=2280;NS=8438;AC_Hom=30;AC_Het=2253;AC_Hemi=0;MAF=0.135281;HWE=0;NFAM=2089
21	16403178	273443_1	N	]21:16404155]N	113147	LOW	SVTYPE=BND;POS=16403178;STRANDS=-+:328;IMPRECISE;CIPOS=-212,46;CIEND=-50,23;CIPOS95=-38,38;CIEND95=-4,4;MATEID=273443_2;EVENT=273443;SU=328;PE=328;SR=0;ALG=PROD;AF=0.2193;NSAMP=3613;MSQ=30.91;AN=16834;AC=3692;NS=8438;AC_Hom=158;AC_Het=3541;AC_Hemi=0;MAF=0.219187;HWE=0;NFAM=3303
21	16403242	171972_1	N	N[21:16403528[	158889	LOW	SVTYPE=BND;POS=16403242;STRANDS=+-:29;IMPRECISE;CIPOS=-50,234;CIEND=-40,45;CIPOS95=-12,12;CIEND95=-1,1;MATEID=171972_2;EVENT=171972;SU=29;PE=29;SR=0;ALG=PROD;AF=0.1365;NSAMP=2298;MSQ=68.79;AN=16834;AC=2298;NS=8438;AC_Hom=0;AC_Het=2303;AC_Hemi=0;MAF=0.136466;HWE=0;NFAM=2001
21	16403287	171970_1	N	N[21:16403723[	105145	LOW	SVTYPE=BND;POS=16403287;STRANDS=+-:307;IMPRECISE;CIPOS=-38,58;CIEND=-40,14;CIPOS95=-4,4;CIEND95=0,0;MATEID=171970_2;EVENT=171970;SU=307;PE=307;SR=0;ALG=PROD;AF=0.1049;NSAMP=1766;MSQ=59.16;AN=16834;AC=1766;NS=8438;AC_Hom=0;AC_Het=1769;AC_Hemi=0;MAF=0.104823;HWE=1.4013e-45;NFAM=1512
21	16403459	171973_1	N	N[21:16403975[	43096.8	LOW	SVTYPE=BND;POS=16403459;STRANDS=+-:46;IMPRECISE;CIPOS=-50,91;CIEND=-20,41;CIPOS95=-6,6;CIEND95=-1,1;MATEID=171973_2;EVENT=171973;SU=46;PE=46;SR=0;ALG=PROD;AF=0.0641;NSAMP=1078;MSQ=39.37;RETAINED;AN=16834;AC=1079;NS=8438;AC_Hom=2;AC_Het=1077;AC_Hemi=0;MAF=0.0639369;HWE=8.38716e-15;NFAM=977
21	16403528	171972_2	N	]21:16403242]N	158889	LOW	SVTYPE=BND;POS=16403242;STRANDS=+-:29;IMPRECISE;CIPOS=-40,45;CIEND=-50,234;CIPOS95=-1,1;CIEND95=-12,12;MATEID=171972_1;EVENT=171972;SECONDARY;SU=29;PE=29;SR=0;ALG=PROD;AF=0.1365;NSAMP=2298;MSQ=68.79;AN=16834;AC=2298;NS=8438;AC_Hom=0;AC_Het=2303;AC_Hemi=0;MAF=0.136466;HWE=0;NFAM=2001
21	16403723	171970_2	N	]21:16403287]N	105145	LOW	SVTYPE=BND;POS=16403287;STRANDS=+-:307;IMPRECISE;CIPOS=-40,14;CIEND=-38,58;CIPOS95=0,0;CIEND95=-4,4;MATEID=171970_1;EVENT=171970;SECONDARY;SU=307;PE=307;SR=0;ALG=PROD;AF=0.1049;NSAMP=1766;MSQ=59.16;AN=16834;AC=1766;NS=8438;AC_Hom=0;AC_Het=1769;AC_Hemi=0;MAF=0.104823;HWE=1.4013e-45;NFAM=1512
21	16403724	171974_1	N	N[21:16404274[	3018.06	LOW	SVTYPE=BND;POS=16403724;STRANDS=+-:6;IMPRECISE;CIPOS=-30,425;CIEND=-294,30;CIPOS95=-30,131;CIEND95=-111,30;MATEID=171974_2;EVENT=171974;SU=6;PE=6;SR=0;ALG=PROD;AF=0.002911;NSAMP=49;MSQ=60.91;AN=16834;AC=49;NS=8438;AC_Hom=0;AC_Het=49;AC_Hemi=0;MAF=0.00290353;HWE=1;NFAM=49
21	16403975	171973_2	N	]21:16403459]N	43096.8	LOW	SVTYPE=BND;POS=16403459;STRANDS=+-:46;IMPRECISE;CIPOS=-20,41;CIEND=-50,91;CIPOS95=-1,1;CIEND95=-6,6;MATEID=171973_1;EVENT=171973;SECONDARY;SU=46;PE=46;SR=0;ALG=PROD;AF=0.0641;NSAMP=1078;MSQ=39.37;RETAINED;AN=16834;AC=1079;NS=8438;AC_Hom=2;AC_Het=1077;AC_Hemi=0;MAF=0.0639369;HWE=8.38716e-15;NFAM=977
21	16404155	273443_2	N	N[21:16403178[	113147	LOW	SVTYPE=BND;POS=16403178;STRANDS=-+:328;IMPRECISE;CIPOS=-50,23;CIEND=-212,46;CIPOS95=-4,4;CIEND95=-38,38;MATEID=273443_1;EVENT=273443;SECONDARY;SU=328;PE=328;SR=0;ALG=PROD;AF=0.2193;NSAMP=3613;MSQ=30.91;AN=16834;AC=3692;NS=8438;AC_Hom=158;AC_Het=3541;AC_Hemi=0;MAF=0.219187;HWE=0;NFAM=3303
21	16404274	171974_2	N	]21:16403724]N	3018.06	LOW	SVTYPE=BND;POS=16403724;STRANDS=+-:6;IMPRECISE;CIPOS=-294,30;CIEND=-30,425;CIPOS95=-111,30;CIEND95=-30,131;MATEID=171974_1;EVENT=171974;SECONDARY;SU=6;PE=6;SR=0;ALG=PROD;AF=0.002911;NSAMP=49;MSQ=60.91;AN=16834;AC=49;NS=8438;AC_Hom=0;AC_Het=49;AC_Hemi=0;MAF=0.00290353;HWE=1;NFAM=49
21	16404359	273445_2	N	N[21:16403176[	52455.6	LOW	SVTYPE=BND;POS=16403176;STRANDS=-+:27;IMPRECISE;CIPOS=-51,539;CIEND=-377,56;CIPOS95=-51,141;CIEND95=-158,56;MATEID=273445_1;EVENT=273445;SECONDARY;SU=27;PE=27;SR=0;ALG=SUM;AF=0.1354;NSAMP=2265;MSQ=22.51;AN=16834;AC=2280;NS=8438;AC_Hom=30;AC_Het=2253;AC_Hemi=0;MAF=0.135281;HWE=0;NFAM=2089
21	16405397	306072	N	<INV>	17.92	LOW	SVTYPE=INV;POS=16405397;SVLEN=2618;END=16408015;STRANDS=++:1,--:3;IMPRECISE;CIPOS=-10,7;CIEND=-126,10;CIPOS95=-5,2;CIEND95=-75,2;SU=4;PE=4;SR=0;ALG=PROD;AF=5.94e-05;NSAMP=1;MSQ=17.91;AN=16834;AC=1;NS=8438;AC_Hom=0;AC_Het=1;AC_Hemi=0;MAF=5.92557e-05;HWE=1;NFAM=1
21	16410232	306073_1	N	[21:17719192[N	20.82	LOW	SVTYPE=BND;POS=16410232;STRANDS=--:6;IMPRECISE;CIPOS=-10,9;CIEND=-10,5;CIPOS95=-1,1;CIEND95=-1,0;MATEID=306073_2;EVENT=306073;SU=6;PE=3;SR=3;ALG=PROD;AF=5.94e-05;NSAMP=1;MSQ=20.82;AN=16834;AC=1;NS=8438;AC_Hom=0;AC_Het=1;AC_Hemi=0;MAF=5.92557e-05;HWE=1;NFAM=1
21	16410728	306074	N	<INV>	115.62	LOW	SVTYPE=INV;POS=16410728;SVLEN=74;END=16410802;STRANDS=++:5,--:1;IMPRECISE;CIPOS=-10,9;CIEND=0,10;CIPOS95=-1,1;CIEND95=0,1;SU=6;PE=3;SR=3;ALG=PROD;AF=5.94e-05;NSAMP=1;MSQ=113.72;AN=16834;AC=1;NS=8438;AC_Hom=0;AC_Het=1;AC_Hemi=0;MAF=5.92557e-05;HWE=1;NFAM=1
21	16435258	306075_1	N	[21:16436544[N	116.72	LOW	SVTYPE=BND;POS=16435258;STRANDS=--:8;CIPOS=-10,10;CIEND=-10,10;CIPOS95=0,0;CIEND95=0,0;MATEID=306075_2;EVENT=306075;SU=8;PE=0;SR=8;ALG=PROD;AF=5.94e-05;NSAMP=1;MSQ=116.72;AN=16834;AC=1;NS=8438;AC_Hom=0;AC_Het=1;AC_Hemi=0;MAF=5.92557e-05;HWE=1;NFAM=1
21	16436544	306075_2	N	[21:16435258[N	116.72	LOW	SVTYPE=BND;POS=16436544;STRANDS=--:8;CIPOS=-10,10;CIEND=-10,10;CIPOS95=0,0;CIEND95=0,0;MATEID=306075_1;EVENT=306075;SECONDARY;SU=8;PE=0;SR=8;ALG=PROD;AF=5.94e-05;NSAMP=1;MSQ=116.72;AN=16834;AC=1;NS=8438;AC_Hom=0;AC_Het=1;AC_Hemi=0;MAF=5.92557e-05;HWE=1;NFAM=1
21	16437081	171975_1	N	N[21:16437389[	13.49	LOW	SVTYPE=BND;POS=16437081;STRANDS=+-:9;CIPOS=-29,28;CIEND=-29,28;CIPOS95=0,0;CIEND95=0,0;MATEID=171975_2;EVENT=171975;SU=9;PE=0;SR=9;ALG=PROD;AF=0.0001188;NSAMP=2;MSQ=5.71;AN=16830;AC=2;NS=8436;AC_Hom=0;AC_Het=2;AC_Hemi=0;MAF=0.00011854;HWE=1;NFAM=2
21	16437389	171975_2	N	]21:16437081]N	13.49	LOW	SVTYPE=BND;POS=16437081;STRANDS=+-:9;CIPOS=-29,28;CIEND=-29,28;CIPOS95=0,0;CIEND95=0,0;MATEID=171975_1;EVENT=171975;SECONDARY;SU=9;PE=0;SR=9;ALG=PROD;AF=0.0001188;NSAMP=2;MSQ=5.71;AN=16830;AC=2;NS=8436;AC_Hom=0;AC_Het=2;AC_Hemi=0;MAF=0.00011854;HWE=1;NFAM=2
21	16446396	21736_2	N	N]14:28214367]	195.55	LOW	SVTYPE=BND;POS=16446396;STRANDS=++:5;IMPRECISE;CIPOS=-10,487;CIEND=-10,311;CIPOS95=-1,138;CIEND95=-2,70;MATEID=21736_1;EVENT=21736;SECONDARY;SU=5;PE=5;SR=0;ALG=PROD;AF=0.0004752;NSAMP=8;MSQ=22.81;AN=16834;AC=8;NS=8438;AC_Hom=0;AC_Het=8;AC_Hemi=0;MAF=0.000474046;HWE=1;NFAM=8
21	16467601	171977	N	<DEL>	437.59	PASS	SVTYPE=DEL;POS=16467601;SVLEN=-4807;END=16472408;STRANDS=+-:20;CIPOS=-7,10;CIEND=-5,2;CIPOS95=0,0;CIEND95=0,0;SU=20;PE=13;SR=7;ALG=PROD;AF=5.94e-05;NSAMP=1;MSQ=437.59;AN=16834;AC=1;NS=8438;AC_Hom=0;AC_Het=1;AC_Hemi=0;MAF=5.92557e-05;HWE=1;NFAM=1
21	16470916	273447	N	<DUP>	60.48	PASS	SVTYPE=DUP;POS=16470916;SVLEN=1631;END=16472547;STRANDS=-+:11;CIPOS=-10,10;CIEND=-7,6;CIPOS95=0,0;CIEND95=0,0;SU=11;PE=2;SR=9;ALG=PROD;AF=5.94e-05;NSAMP=1;MSQ=59.77;AN=16834;AC=1;NS=8438;AC_Hom=0;AC_Het=1;AC_Hemi=0;MAF=5.92557e-05;HWE=1;NFAM=1
21	16484445	171978	N	<DEL>	161.75	PASS	SVTYPE=DEL;POS=16484445;SVLEN=-3099;END=16487544;STRANDS=+-:9;IMPRECISE;CIPOS=-8,10;CIEND=-10,10;CIPOS95=-1,1;CIEND95=-1,0;SU=9;PE=6;SR=3;ALG=PROD;AF=5.94e-05;NSAMP=1;MSQ=161.75;AN=16834;AC=1;NS=8438;AC_Hom=0;AC_Het=1;AC_Hemi=0;MAF=5.92557e-05;HWE=1;NFAM=1
21	16485736	37845_1	N	N[X:11953192[	575.18	LOW	SVTYPE=BND;POS=16485736;STRANDS=+-:31;CIPOS=-30,30;CIEND=-30,30;CIPOS95=0,0;CIEND95=0,0;MATEID=37845_2;EVENT=37845;SU=31;PE=24;SR=7;ALG=PROD;AF=0.0004158;NSAMP=7;MSQ=82.17;AN=16834;AC=7;NS=8438;AC_Hom=0;AC_Het=7;AC_Hemi=0;MAF=0.00041479;HWE=1;NFAM=7
21	16506689	306076_1	N	[21:16511634[N	518.18	PASS	SVTYPE=BND;POS=16506689;STRANDS=--:30;CIPOS=-26,22;CIEND=-23,21;CIPOS95=0,0;CIEND95=0,0;MATEID=306076_2;EVENT=306076;SU=30;PE=11;SR=19;ALG=PROD;AF=0.0001188;NSAMP=2;MSQ=259.09;AN=16834;AC=2;NS=8438;AC_Hom=0;AC_Het=2;AC_Hemi=0;MAF=0.000118511;HWE=1;NFAM=2
21	16506791	306077_1	N	N]21:16511628]	173.27	LOW	SVTYPE=BND;POS=16506791;STRANDS=++:20;CIPOS=-27,30;CIEND=-24,24;CIPOS95=0,0;CIEND95=0,0;MATEID=306077_2;EVENT=306077;SU=20;PE=8;SR=12;ALG=PROD;AF=0.0001188;NSAMP=2;MSQ=86.64;AN=16834;AC=2;NS=8438;AC_Hom=0;AC_Het=2;AC_Hemi=0;MAF=0.000118511;HWE=1;NFAM=2
21	16511628	306077_2	N	N]21:16506791]	173.27	LOW	SVTYPE=BND;POS=16511628;STRANDS=++:20;CIPOS=-24,24;CIEND=-27,30;CIPOS95=0,0;CIEND95=0,0;MATEID=306077_1;EVENT=306077;SECONDARY;SU=20;PE=8;SR=12;ALG=PROD;AF=0.0001188;NSAMP=2;MSQ=86.64;AN=16834;AC=2;NS=8438;AC_Hom=0;AC_Het=2;AC_Hemi=0;MAF=0.000118511;HWE=1;NFAM=2
21	16511634	306076_2	N	[21:16506689[N	518.18	PASS	SVTYPE=BND;POS=16511634;STRANDS=--:30;CIPOS=-23,21;CIEND=-26,22;CIPOS95=0,0;CIEND95=0,0;MATEID=306076_1;EVENT=306076;SECONDARY;SU=30;PE=11;SR=19;ALG=PROD;AF=0.0001188;NSAMP=2;MSQ=259.09;AN=16834;AC=2;NS=8438;AC_Hom=0;AC_Het=2;AC_Hemi=0;MAF=0.000118511;HWE=1;NFAM=2
21	16516250	171980	N	<DEL>	1255.92	PASS	SVTYPE=DEL;POS=16516250;SVLEN=-6434;END=16522684;STRANDS=+-:49;CIPOS=-27,30;CIEND=-29,30;CIPOS95=0,0;CIEND95=0,0;SU=49;PE=30;SR=19;ALG=PROD;AF=0.0001188;NSAMP=2;MSQ=627.96;AN=16834;AC=2;NS=8438;AC_Hom=0;AC_Het=2;AC_Hemi=0;MAF=0.000118511;HWE=1;NFAM=2
21	16547848	171981	N	<DEL:ME:SINE|Alu|AluSq2>	103.27	PASS	SVTYPE=MEI;POS=16547848;SVLEN=-300;END=16548148;STRANDS=+-:4;CIPOS=-9,8;CIEND=-9,8;CIPOS95=0,0;CIEND95=0,0;SU=4;PE=0;SR=4;ALG=PROD;AF=0.0003564;NSAMP=6;MSQ=14.77;AN=16834;AC=6;NS=8438;AC_Hom=0;AC_Het=6;AC_Hemi=0;MAF=0.000355534;HWE=1;NFAM=6
21	16560534	171982	N	<DEL>	581.24	PASS	SVTYPE=DEL;POS=16560534;SVLEN=-1707;END=16562241;STRANDS=+-:29;CIPOS=-24,24;CIEND=-30,30;CIPOS95=0,0;CIEND95=0,0;SU=29;PE=18;SR=11;ALG=PROD;AF=0.0001188;NSAMP=2;MSQ=290.62;AN=16834;AC=2;NS=8438;AC_Hom=0;AC_Het=2;AC_Hemi=0;MAF=0.000118511;HWE=1;NFAM=2
21	16565119	24935_2	N	N[17:64928547[	326.77	LOW	SVTYPE=BND;POS=16565119;STRANDS=-+:31;CIPOS=-9,8;CIEND=-9,8;CIPOS95=0,0;CIEND95=0,0;MATEID=24935_1;EVENT=24935;SECONDARY;SU=31;PE=0;SR=31;ALG=PROD;AF=0.0006534;NSAMP=11;MSQ=28.73;AN=16834;AC=11;NS=8438;AC_Hom=0;AC_Het=11;AC_Hemi=0;MAF=0.000651813;HWE=1;NFAM=11
21	16584235	171983	N	<DEL>	389.62	PASS	SVTYPE=DEL;POS=16584235;SVLEN=-1114;END=16585349;STRANDS=+-:17;CIPOS=-4,3;CIEND=-10,10;CIPOS95=0,0;CIEND95=0,0;SU=17;PE=10;SR=7;ALG=PROD;AF=5.94e-05;NSAMP=1;MSQ=389.62;AN=16834;AC=1;NS=8438;AC_Hom=0;AC_Het=1;AC_Hemi=0;MAF=5.92557e-05;HWE=1;NFAM=1
21	16588380	171984	N	<DEL>	2.6898e+06	PASS	SVTYPE=DEL;POS=16588380;SVLEN=-3072;END=16591452;STRANDS=+-:102360;CIPOS=0,0;CIEND=0,0;CIPOS95=0,0;CIEND95=0,0;SU=102360;PE=62149;SR=40211;ALG=PROD;AF=0.2995;NSAMP=4201;MSQ=638.56;AN=16834;AC=5041;NS=8438;AC_Hom=1686;AC_Het=3369;AC_Hemi=0;MAF=0.299538;HWE=9.09972e-06;NFAM=3543
21	16589919	306078_1	N	[21:23276047[N	335.75	LOW	SVTYPE=BND;POS=16589919;STRANDS=--:4;IMPRECISE;CIPOS=-329,10;CIEND=-315,10;CIPOS95=-165,1;CIEND95=-109,2;MATEID=306078_2;EVENT=306078;SU=4;PE=4;SR=0;ALG=PROD;AF=0.00101;NSAMP=17;MSQ=18.79;AN=16834;AC=17;NS=8438;AC_Hom=0;AC_Het=17;AC_Hemi=0;MAF=0.00100735;HWE=1;NFAM=17
21	16590121	306079_1	N	N]21:23275818]	1499.72	LOW	SVTYPE=BND;POS=16590121;STRANDS=++:14;IMPRECISE;CIPOS=-30,400;CIEND=-30,389;CIPOS95=-30,92;CIEND95=-30,72;MATEID=306079_2;EVENT=306079;SU=14;PE=14;SR=0;ALG=PROD;AF=0.00303;NSAMP=51;MSQ=28.4;AN=16834;AC=51;NS=8438;AC_Hom=0;AC_Het=51;AC_Hemi=0;MAF=0.00302204;HWE=1;NFAM=51
21	16590455	171985_1	N	N[21:16590749[	3813.21	LOW	SVTYPE=BND;POS=16590455;STRANDS=+-:12;CIPOS=-26,25;CIEND=-30,29;CIPOS95=0,0;CIEND95=0,0;MATEID=171985_2;EVENT=171985;SU=12;PE=4;SR=8;ALG=PROD;AF=0.003713;NSAMP=58;MSQ=59.36;AN=15620;AC=58;NS=7828;AC_Hom=0;AC_Het=58;AC_Hemi=0;MAF=0.00370465;HWE=1;NFAM=58
21	16590749	171985_2	N	]21:16590455]N	3813.21	LOW	SVTYPE=BND;POS=16590455;STRANDS=+-:12;CIPOS=-30,29;CIEND=-26,25;CIPOS95=0,0;CIEND95=0,0;MATEID=171985_1;EVENT=171985;SECONDARY;SU=12;PE=4;SR=8;ALG=PROD;AF=0.003713;NSAMP=58;MSQ=59.36;AN=15620;AC=58;NS=7828;AC_Hom=0;AC_Het=58;AC_Hemi=0;MAF=0.00370465;HWE=1;NFAM=58
21	16590883	306080_1	N	N]21:23275219]	639.45	LOW	SVTYPE=BND;POS=16590883;STRANDS=++:49;IMPRECISE;CIPOS=-12,408;CIEND=-26,219;CIPOS95=-12,62;CIEND95=-10,10;MATEID=306080_2;EVENT=306080;SU=49;PE=49;SR=0;ALG=PROD;AF=0.0006534;NSAMP=11;MSQ=57.91;AN=16834;AC=11;NS=8438;AC_Hom=0;AC_Het=11;AC_Hemi=0;MAF=0.000651813;HWE=1;NFAM=11
21	16590928	13703_2	N	N]10:120542792]	41.77	LOW	SVTYPE=BND;POS=16590928;STRANDS=++:5;IMPRECISE;CIPOS=-30,449;CIEND=-30,501;CIPOS95=-30,122;CIEND95=-30,159;MATEID=13703_1;EVENT=13703;SECONDARY;SU=5;PE=5;SR=0;ALG=PROD;AF=5.94e-05;NSAMP=1;MSQ=41.76;AN=16834;AC=1;NS=8438;AC_Hom=0;AC_Het=1;AC_Hemi=0;MAF=5.92557e-05;HWE=1;NFAM=1
21	16590956	306082_1	N	N]21:33637947]	48.79	LOW	SVTYPE=BND;POS=16590956;STRANDS=++:5;IMPRECISE;CIPOS=-10,391;CIEND=-10,439;CIPOS95=-2,116;CIEND95=-1,150;MATEID=306082_2;EVENT=306082;SU=5;PE=5;SR=0;ALG=PROD;AF=5.94e-05;NSAMP=1;MSQ=47.84;AN=16834;AC=1;NS=8438;AC_Hom=0;AC_Het=1;AC_Hemi=0;MAF=5.92557e-05;HWE=1;NFAM=1
21	16591029	75303_2	N	N[9:97353554[	113.52	LOW	SVTYPE=BND;POS=16591029;STRANDS=-+:8;IMPRECISE;CIPOS=-50,373;CIEND=-370,30;CIPOS95=-50,69;CIEND95=-110,30;MATEID=75303_1;EVENT=75303;SECONDARY;SU=8;PE=8;SR=0;ALG=PROD;AF=0.000297;NSAMP=5;MSQ=22.68;AN=16834;AC=5;NS=8438;AC_Hom=0;AC_Het=5;AC_Hemi=0;MAF=0.000296279;HWE=1;NFAM=5
21	16591153	306081_1	N	[21:33637758[N	86.81	LOW	SVTYPE=BND;POS=16591153;STRANDS=--:5;IMPRECISE;CIPOS=-186,10;CIEND=-282,10;CIPOS95=-82,2;CIEND95=-139,1;MATEID=306081_2;EVENT=306081;SU=5;PE=5;SR=0;ALG=PROD;AF=5.94e-05;NSAMP=1;MSQ=86.79;AN=16834;AC=1;NS=8438;AC_Hom=0;AC_Het=1;AC_Hemi=0;MAF=5.92557e-05;HWE=1;NFAM=1
21	16591233	75304_2	N	]9:97353758]N	140.63	LOW	SVTYPE=BND;POS=16591233;STRANDS=+-:14;IMPRECISE;CIPOS=-217,50;CIEND=-30,469;CIPOS95=-60,50;CIEND95=-30,113;MATEID=75304_1;EVENT=75304;SECONDARY;SU=14;PE=14;SR=0;ALG=PROD;AF=0.0002376;NSAMP=4;MSQ=35.09;AN=16834;AC=4;NS=8438;AC_Hom=0;AC_Het=4;AC_Hemi=0;MAF=0.000237023;HWE=1;NFAM=4
21	16591367	13702_2	N	[10:120542231[N	1491.61	LOW	SVTYPE=BND;POS=16591367;STRANDS=--:94;IMPRECISE;CIPOS=-79,31;CIEND=-215,30;CIPOS95=-5,5;CIEND95=-20,20;MATEID=13702_1;EVENT=13702;SECONDARY;SU=94;PE=94;SR=0;ALG=PROD;AF=0.0006534;NSAMP=11;MSQ=135.6;AN=16834;AC=11;NS=8438;AC_Hom=0;AC_Het=11;AC_Hemi=0;MAF=0.000651813;HWE=1;NFAM=1
21	16602449	171986	N	<DEL>	194.75	PASS	SVTYPE=DEL;POS=16602449;SVLEN=-553;END=16603002;STRANDS=+-:8;IMPRECISE;CIPOS=-10,252;CIEND=-217,10;CIPOS95=-1,68;CIEND95=-62,1;SU=8;PE=8;SR=0;ALG=PROD;AF=5.94e-05;NSAMP=1;MSQ=194.75;AN=16834;AC=1;NS=8438;AC_Hom=0;AC_Het=1;AC_Hemi=0;MAF=5.92557e-05;HWE=1;NFAM=1
21	16620598	171987_1	N	N[21:16620906[	44.35	LOW	SVTYPE=BND;POS=16620598;STRANDS=+-:8;CIPOS=-29,28;CIEND=-29,28;CIPOS95=0,0;CIEND95=0,0;MATEID=171987_2;EVENT=171987;SU=8;PE=0;SR=8;ALG=PROD;AF=0.0001188;NSAMP=2;MSQ=19.55;AN=16834;AC=2;NS=8438;AC_Hom=0;AC_Het=2;AC_Hemi=0;MAF=0.000118511;HWE=1;NFAM=2
21	16620906	171987_2	N	]21:16620598]N	44.35	LOW	SVTYPE=BND;POS=16620598;STRANDS=+-:8;CIPOS=-29,28;CIEND=-29,28;CIPOS95=0,0;CIEND95=0,0;MATEID=171987_1;EVENT=171987;SECONDARY;SU=8;PE=0;SR=8;ALG=PROD;AF=0.0001188;NSAMP=2;MSQ=19.55;AN=16834;AC=2;NS=8438;AC_Hom=0;AC_Het=2;AC_Hemi=0;MAF=0.000118511;HWE=1;NFAM=2
21	16624193	171988_1	N	N[21:16628932[	8286.93	PASS	SVTYPE=BND;POS=16624193;STRANDS=+-:377;CIPOS=-2,2;CIEND=-4,2;CIPOS95=0,0;CIEND95=0,0;MATEID=171988_2;EVENT=171988;SU=377;PE=221;SR=156;ALG=PROD;AF=0.001307;NSAMP=22;MSQ=376.68;AN=16834;AC=22;NS=8438;AC_Hom=0;AC_Het=22;AC_Hemi=0;MAF=0.00130363;HWE=1;NFAM=22
21	16628932	171988_2	N	]21:16624193]N	8286.93	PASS	SVTYPE=BND;POS=16624193;STRANDS=+-:377;CIPOS=-4,2;CIEND=-2,2;CIPOS95=0,0;CIEND95=0,0;MATEID=171988_1;EVENT=171988;SECONDARY;SU=377;PE=221;SR=156;ALG=PROD;AF=0.001307;NSAMP=22;MSQ=376.68;AN=16834;AC=22;NS=8438;AC_Hom=0;AC_Het=22;AC_Hemi=0;MAF=0.00130363;HWE=1;NFAM=22
21	16637271	171989	N	<DEL>	764.41	PASS	SVTYPE=DEL;POS=16637271;SVLEN=-4838;END=16642109;STRANDS=+-:32;CIPOS=-2,1;CIEND=-2,0;CIPOS95=0,0;CIEND95=0,0;SU=32;PE=17;SR=15;ALG=PROD;AF=5.94e-05;NSAMP=1;MSQ=764.41;AN=16834;AC=1;NS=8438;AC_Hom=0;AC_Het=1;AC_Hemi=0;MAF=5.92557e-05;HWE=1;NFAM=1
21	16662976	171990_1	N	N[21:16663046[	146.9	LOW	SVTYPE=BND;POS=16662976;STRANDS=+-:5;CIPOS=-10,10;CIEND=-10,10;CIPOS95=0,0;CIEND95=0,0;MATEID=171990_2;EVENT=171990;SU=5;PE=0;SR=5;ALG=PROD;AF=5.94e-05;NSAMP=1;MSQ=146.84;AN=16834;AC=1;NS=8438;AC_Hom=0;AC_Het=1;AC_Hemi=0;MAF=5.92557e-05;HWE=1;NFAM=1
21	16663046	171990_2	N	]21:16662976]N	146.9	LOW	SVTYPE=BND;POS=16662976;STRANDS=+-:5;CIPOS=-10,10;CIEND=-10,10;CIPOS95=0,0;CIEND95=0,0;MATEID=171990_1;EVENT=171990;SECONDARY;SU=5;PE=0;SR=5;ALG=PROD;AF=5.94e-05;NSAMP=1;MSQ=146.84;AN=16834;AC=1;NS=8438;AC_Hom=0;AC_Het=1;AC_Hemi=0;MAF=5.92557e-05;HWE=1;NFAM=1
21	16676404	171991	N	<DEL>	185.96	PASS	SVTYPE=DEL;POS=16676404;SVLEN=-58;END=16676462;STRANDS=+-:6;CIPOS=-6,5;CIEND=-6,5;CIPOS95=0,0;CIEND95=0,0;SU=6;PE=0;SR=6;ALG=PROD;AF=5.94e-05;NSAMP=1;MSQ=185.79;AN=16834;AC=1;NS=8438;AC_Hom=0;AC_Het=1;AC_Hemi=0;MAF=5.92557e-05;HWE=1;NFAM=1
21	16680428	75305_2	N	N]9:71892989]	1469.58	LOW	SVTYPE=BND;POS=16680428;STRANDS=++:65;IMPRECISE;CIPOS=-66,592;CIEND=-162,518;CIPOS95=-66,154;CIEND95=-103,103;MATEID=75305_1;EVENT=75305;SECONDARY;SU=65;PE=65;SR=0;ALG=SUM;AF=0.002554;NSAMP=43;MSQ=33.14;AN=16834;AC=43;NS=8438;AC_Hom=0;AC_Het=43;AC_Hemi=0;MAF=0.002548;HWE=1;NFAM=43
21	16680430	22855_2	N	N[15:97912011[	174.47	LOW	SVTYPE=BND;POS=16680430;STRANDS=-+:5;IMPRECISE;CIPOS=-10,484;CIEND=-231,10;CIPOS95=0,146;CIEND95=-105,2;MATEID=22855_1;EVENT=22855;SECONDARY;SU=5;PE=5;SR=0;ALG=PROD;AF=0.000297;NSAMP=5;MSQ=34.85;AN=16834;AC=5;NS=8438;AC_Hom=0;AC_Het=5;AC_Hemi=0;MAF=0.000296279;HWE=1;NFAM=4
21	16680468	67671_2	N	N[7:38650040[	45.74	LOW	SVTYPE=BND;POS=16680468;STRANDS=-+:4;IMPRECISE;CIPOS=-10,542;CIEND=-329,10;CIPOS95=-1,193;CIEND95=-142,2;MATEID=67671_1;EVENT=67671;SECONDARY;SU=4;PE=4;SR=0;ALG=PROD;AF=0.0001188;NSAMP=2;MSQ=22.39;AN=16834;AC=2;NS=8438;AC_Hom=0;AC_Het=2;AC_Hemi=0;MAF=0.000118511;HWE=1;NFAM=2
21	16757246	5477_2	N	N[1:93482799[	34.69	LOW	SVTYPE=BND;POS=16757246;STRANDS=-+:4;CIPOS=-9,8;CIEND=-9,8;CIPOS95=0,0;CIEND95=0,0;MATEID=5477_1;EVENT=5477;SECONDARY;SU=4;PE=0;SR=4;ALG=PROD;AF=0.0001188;NSAMP=2;MSQ=15.32;AN=16834;AC=2;NS=8438;AC_Hom=0;AC_Het=2;AC_Hemi=0;MAF=0.000118511;HWE=1;NFAM=2
21	16757957	273448	N	<DUP>	459.42	PASS	SVTYPE=DUP;POS=16757957;SVLEN=17256;END=16775213;STRANDS=-+:38;CIPOS=-3,0;CIEND=-7,10;CIPOS95=0,0;CIEND95=0,0;SU=38;PE=27;SR=11;ALG=PROD;AF=5.94e-05;NSAMP=1;MSQ=458.81;AN=16834;AC=1;NS=8438;AC_Hom=0;AC_Het=1;AC_Hemi=0;MAF=5.92557e-05;HWE=1;NFAM=1
21	16776283	61899_2	N	[6:72580481[N	71020.9	LOW	SVTYPE=BND;POS=16776283;STRANDS=--:16;IMPRECISE;CIPOS=-325,50;CIEND=-343,49;CIPOS95=-94,50;CIEND95=-84,49;MATEID=61899_1;EVENT=61899;SECONDARY;SU=16;PE=16;SR=0;ALG=PROD;AF=0.07681;NSAMP=1293;MSQ=54.55;AN=16834;AC=1293;NS=8438;AC_Hom=0;AC_Het=1294;AC_Hemi=0;MAF=0.0766769;HWE=6.64331e-24;NFAM=1235
21	16776506	61900_2	N	N]6:72580495]	831.46	LOW	SVTYPE=BND;POS=16776506;STRANDS=++:12;IMPRECISE;CIPOS=-50,340;CIEND=-29,380;CIPOS95=-50,71;CIEND95=-29,77;MATEID=61900_1;EVENT=61900;SECONDARY;SU=12;PE=12;SR=0;ALG=PROD;AF=0.00202;NSAMP=34;MSQ=23.94;AN=16834;AC=34;NS=8438;AC_Hom=0;AC_Het=34;AC_Hemi=0;MAF=0.0020147;HWE=1;NFAM=34
21	16784219	171992_1	N	N[21:16784272[	227.97	LOW	SVTYPE=BND;POS=16784219;STRANDS=+-:8;CIPOS=-10,10;CIEND=-10,10;CIPOS95=0,0;CIEND95=0,0;MATEID=171992_2;EVENT=171992;SU=8;PE=0;SR=8;ALG=PROD;AF=5.94e-05;NSAMP=1;MSQ=227.75;AN=16834;AC=1;NS=8438;AC_Hom=0;AC_Het=1;AC_Hemi=0;MAF=5.92557e-05;HWE=1;NFAM=1
21	16784272	171992_2	N	]21:16784219]N	227.97	LOW	SVTYPE=BND;POS=16784219;STRANDS=+-:8;CIPOS=-10,10;CIEND=-10,10;CIPOS95=0,0;CIEND95=0,0;MATEID=171992_1;EVENT=171992;SECONDARY;SU=8;PE=0;SR=8;ALG=PROD;AF=5.94e-05;NSAMP=1;MSQ=227.75;AN=16834;AC=1;NS=8438;AC_Hom=0;AC_Het=1;AC_Hemi=0;MAF=5.92557e-05;HWE=1;NFAM=1
21	16841444	171993	N	<DEL>	299.7	PASS	SVTYPE=DEL;POS=16841444;SVLEN=-1795;END=16843239;STRANDS=+-:15;CIPOS=-8,10;CIEND=-5,10;CIPOS95=0,0;CIEND95=0,0;SU=15;PE=7;SR=8;ALG=PROD;AF=5.94e-05;NSAMP=1;MSQ=299.7;AN=16834;AC=1;NS=8438;AC_Hom=0;AC_Het=1;AC_Hemi=0;MAF=5.92557e-05;HWE=1;NFAM=1
21	16847815	306083_1	N	[21:16850956[N	65.68	LOW	SVTYPE=BND;POS=16847815;STRANDS=--:9;CIPOS=-10,10;CIEND=-8,10;CIPOS95=0,0;CIEND95=0,0;MATEID=306083_2;EVENT=306083;SU=9;PE=4;SR=5;ALG=PROD;AF=5.94e-05;NSAMP=1;MSQ=65.68;AN=16834;AC=1;NS=8438;AC_Hom=0;AC_Het=1;AC_Hemi=0;MAF=5.92557e-05;HWE=1;NFAM=1
21	16848035	306084_1	N	N]21:16850961]	248.6	LOW	SVTYPE=BND;POS=16848035;STRANDS=++:16;CIPOS=-4,4;CIEND=-9,10;CIPOS95=0,0;CIEND95=0,0;MATEID=306084_2;EVENT=306084;SU=16;PE=9;SR=7;ALG=PROD;AF=5.94e-05;NSAMP=1;MSQ=248.6;AN=16834;AC=1;NS=8438;AC_Hom=0;AC_Het=1;AC_Hemi=0;MAF=5.92557e-05;HWE=1;NFAM=1
21	16850956	306083_2	N	[21:16847815[N	65.68	LOW	SVTYPE=BND;POS=16850956;STRANDS=--:9;CIPOS=-8,10;CIEND=-10,10;CIPOS95=0,0;CIEND95=0,0;MATEID=306083_1;EVENT=306083;SECONDARY;SU=9;PE=4;SR=5;ALG=PROD;AF=5.94e-05;NSAMP=1;MSQ=65.68;AN=16834;AC=1;NS=8438;AC_Hom=0;AC_Het=1;AC_Hemi=0;MAF=5.92557e-05;HWE=1;NFAM=1
21	16850961	306084_2	N	N]21:16848035]	248.6	LOW	SVTYPE=BND;POS=16850961;STRANDS=++:16;CIPOS=-9,10;CIEND=-4,4;CIPOS95=0,0;CIEND95=0,0;MATEID=306084_1;EVENT=306084;SECONDARY;SU=16;PE=9;SR=7;ALG=PROD;AF=5.94e-05;NSAMP=1;MSQ=248.6;AN=16834;AC=1;NS=8438;AC_Hom=0;AC_Het=1;AC_Hemi=0;MAF=5.92557e-05;HWE=1;NFAM=1
21	16856506	171994	N	<DEL>	1049.15	PASS	SVTYPE=DEL;POS=16856506;SVLEN=-2253;END=16858759;STRANDS=+-:31;IMPRECISE;CIPOS=-3,9;CIEND=-10,9;CIPOS95=-1,1;CIEND95=-2,0;SU=31;PE=29;SR=2;ALG=PROD;AF=5.94e-05;NSAMP=1;MSQ=1049.15;AN=16834;AC=1;NS=8438;AC_Hom=0;AC_Het=1;AC_Hemi=0;MAF=5.92557e-05;HWE=1;NFAM=1
21	16860125	171995	N	<DEL>	386.62	PASS	SVTYPE=DEL;POS=16860125;SVLEN=-7677;END=16867802;STRANDS=+-:17;CIPOS=-8,10;CIEND=-7,1;CIPOS95=0,0;CIEND95=0,0;SU=17;PE=12;SR=5;ALG=PROD;AF=5.94e-05;NSAMP=1;MSQ=386.62;AN=16834;AC=1;NS=8438;AC_Hom=0;AC_Het=1;AC_Hemi=0;MAF=5.92557e-05;HWE=1;NFAM=1
21	16874529	171996	N	<DEL>	278.72	PASS	SVTYPE=DEL;POS=16874529;SVLEN=-5882;END=16880411;STRANDS=+-:12;CIPOS=-6,10;CIEND=-10,10;CIPOS95=0,0;CIEND95=0,0;SU=12;PE=8;SR=4;ALG=PROD;AF=5.94e-05;NSAMP=1;MSQ=278.72;AN=16834;AC=1;NS=8438;AC_Hom=0;AC_Het=1;AC_Hemi=0;MAF=5.92557e-05;HWE=1;NFAM=1
21	16879001	171997_1	N	N[21:16879115[	380.69	LOW	SVTYPE=BND;POS=16879001;STRANDS=+-:16;CIPOS=-26,24;CIEND=-25,24;CIPOS95=0,0;CIEND95=0,0;MATEID=171997_2;EVENT=171997;SU=16;PE=1;SR=15;ALG=PROD;AF=0.0001188;NSAMP=2;MSQ=190.2;AN=16834;AC=2;NS=8438;AC_Hom=0;AC_Het=2;AC_Hemi=0;MAF=0.000118511;HWE=1;NFAM=2
21	16879115	171997_2	N	]21:16879001]N	380.69	LOW	SVTYPE=BND;POS=16879001;STRANDS=+-:16;CIPOS=-25,24;CIEND=-26,24;CIPOS95=0,0;CIEND95=0,0;MATEID=171997_1;EVENT=171997;SECONDARY;SU=16;PE=1;SR=15;ALG=PROD;AF=0.0001188;NSAMP=2;MSQ=190.2;AN=16834;AC=2;NS=8438;AC_Hom=0;AC_Het=2;AC_Hemi=0;MAF=0.000118511;HWE=1;NFAM=2
21	16879340	171998	N	<DEL>	399.35	PASS	SVTYPE=DEL;POS=16879340;SVLEN=-11009;END=16890349;STRANDS=+-:6;IMPRECISE;CIPOS=-10,366;CIEND=-296,10;CIPOS95=-2,101;CIEND95=-106,1;SU=6;PE=6;SR=0;ALG=PROD;AF=5.94e-05;NSAMP=1;MSQ=398.58;AN=16834;AC=1;NS=8438;AC_Hom=0;AC_Het=1;AC_Hemi=0;MAF=5.92557e-05;HWE=1;NFAM=1
21	16884614	171999	N	<DEL>	365.64	PASS	SVTYPE=DEL;POS=16884614;SVLEN=-1442;END=16886056;STRANDS=+-:17;CIPOS=-4,4;CIEND=-10,10;CIPOS95=0,0;CIEND95=0,0;SU=17;PE=10;SR=7;ALG=PROD;AF=5.94e-05;NSAMP=1;MSQ=365.64;AN=16834;AC=1;NS=8438;AC_Hom=0;AC_Het=1;AC_Hemi=0;MAF=5.92557e-05;HWE=1;NFAM=1
21	16901157	172000	N	<DEL>	386.3	PASS	SVTYPE=DEL;POS=16901157;SVLEN=-679;END=16901836;STRANDS=+-:20;CIPOS=-27,26;CIEND=-27,23;CIPOS95=0,0;CIEND95=0,0;SU=20;PE=11;SR=9;ALG=PROD;AF=0.0001188;NSAMP=2;MSQ=193.15;AN=16834;AC=2;NS=8438;AC_Hom=0;AC_Het=2;AC_Hemi=0;MAF=0.000118511;HWE=1;NFAM=1
21	17000773	31211_2	N	]2:47311949]N	204.32	LOW	SVTYPE=BND;POS=17000773;STRANDS=+-:9;IMPRECISE;CIPOS=-30,26;CIEND=-30,30;CIPOS95=-3,3;CIEND95=-2,2;MATEID=31211_1;EVENT=31211;SECONDARY;SU=9;PE=8;SR=1;ALG=PROD;AF=0.0007128;NSAMP=12;MSQ=15;AN=16834;AC=12;NS=8438;AC_Hom=0;AC_Het=12;AC_Hemi=0;MAF=0.000711069;HWE=1;NFAM=12
21	17019569	172001	N	<DEL>	305.71	PASS	SVTYPE=DEL;POS=17019569;SVLEN=-2692;END=17022261;STRANDS=+-:12;CIPOS=-4,3;CIEND=-10,10;CIPOS95=0,0;CIEND95=0,0;SU=12;PE=4;SR=8;ALG=PROD;AF=5.94e-05;NSAMP=1;MSQ=305.71;AN=16834;AC=1;NS=8438;AC_Hom=0;AC_Het=1;AC_Hemi=0;MAF=5.92557e-05;HWE=1;NFAM=1
21	17022060	306085_1	N	[21:17022755[N	374.47	PASS	SVTYPE=BND;POS=17022060;STRANDS=--:22;CIPOS=-4,1;CIEND=-3,1;CIPOS95=0,0;CIEND95=0,0;MATEID=306085_2;EVENT=306085;SU=22;PE=13;SR=9;ALG=PROD;AF=5.94e-05;NSAMP=1;MSQ=374.47;AN=16834;AC=1;NS=8438;AC_Hom=0;AC_Het=1;AC_Hemi=0;MAF=5.92557e-05;HWE=1;NFAM=1
21	17022755	306085_2	N	[21:17022060[N	374.47	PASS	SVTYPE=BND;POS=17022755;STRANDS=--:22;CIPOS=-3,1;CIEND=-4,1;CIPOS95=0,0;CIEND95=0,0;MATEID=306085_1;EVENT=306085;SECONDARY;SU=22;PE=13;SR=9;ALG=PROD;AF=5.94e-05;NSAMP=1;MSQ=374.47;AN=16834;AC=1;NS=8438;AC_Hom=0;AC_Het=1;AC_Hemi=0;MAF=5.92557e-05;HWE=1;NFAM=1
21	17028719	273449_1	N	]21:17522259]N	16785.9	LOW	SVTYPE=BND;POS=17028719;STRANDS=-+:9;IMPRECISE;CIPOS=-317,30;CIEND=-30,396;CIPOS95=-152,30;CIEND95=-30,105;MATEID=273449_2;EVENT=273449;SU=9;PE=9;SR=0;ALG=PROD;AF=0.08346;NSAMP=1405;MSQ=10.26;AN=16834;AC=1405;NS=8438;AC_Hom=0;AC_Het=1411;AC_Hemi=0;MAF=0.0836099;HWE=1.85165e-28;NFAM=1281
21	17046115	172002	N	<DEL>	79.73	PASS	SVTYPE=DEL;POS=17046115;SVLEN=-259;END=17046374;STRANDS=+-:8;CIPOS=-29,28;CIEND=-29,26;CIPOS95=0,0;CIEND95=0,0;SU=8;PE=0;SR=8;ALG=PROD;AF=0.000297;NSAMP=5;MSQ=13.77;AN=16834;AC=5;NS=8438;AC_Hom=0;AC_Het=5;AC_Hemi=0;MAF=0.000296279;HWE=1;NFAM=5
21	17048870	172003_1	N	N[21:17048953[	296.74	LOW	SVTYPE=BND;POS=17048870;STRANDS=+-:12;CIPOS=-25,24;CIEND=-25,24;CIPOS95=0,0;CIEND95=0,0;MATEID=172003_2;EVENT=172003;SU=12;PE=0;SR=12;ALG=PROD;AF=0.0001188;NSAMP=2;MSQ=148.28;AN=16834;AC=2;NS=8438;AC_Hom=0;AC_Het=2;AC_Hemi=0;MAF=0.000118511;HWE=1;NFAM=2
21	17048953	172003_2	N	]21:17048870]N	296.74	LOW	SVTYPE=BND;POS=17048870;STRANDS=+-:12;CIPOS=-25,24;CIEND=-25,24;CIPOS95=0,0;CIEND95=0,0;MATEID=172003_1;EVENT=172003;SECONDARY;SU=12;PE=0;SR=12;ALG=PROD;AF=0.0001188;NSAMP=2;MSQ=148.28;AN=16834;AC=2;NS=8438;AC_Hom=0;AC_Het=2;AC_Hemi=0;MAF=0.000118511;HWE=1;NFAM=2
21	17081249	72015_2	N	]8:6057804]N	723.07	LOW	SVTYPE=BND;POS=17081249;STRANDS=+-:375;CIPOS=-2,2;CIEND=-2,2;CIPOS95=0,0;CIEND95=0,0;MATEID=72015_1;EVENT=72015;SECONDARY;SU=375;PE=0;SR=375;ALG=PROD;AF=0.002733;NSAMP=46;MSQ=12.99;AN=16834;AC=46;NS=8438;AC_Hom=0;AC_Het=46;AC_Hemi=0;MAF=0.00272576;HWE=1;NFAM=45
21	17081307	41682_2	N	N]3:165843364]	16.89	LOW	SVTYPE=BND;POS=17081307;STRANDS=++:12;CIPOS=-29,28;CIEND=-29,28;CIPOS95=0,0;CIEND95=0,0;MATEID=41682_1;EVENT=41682;SECONDARY;SU=12;PE=0;SR=12;ALG=PROD;AF=0.0001188;NSAMP=2;MSQ=8.34;AN=16834;AC=2;NS=8438;AC_Hom=0;AC_Het=2;AC_Hemi=0;MAF=0.000118511;HWE=1;NFAM=2
21	17081315	23825_2	N	N[16:231982[	5833.7	LOW	SVTYPE=BND;POS=17081315;STRANDS=-+:8;CIPOS=-29,28;CIEND=-29,28;CIPOS95=0,0;CIEND95=0,0;MATEID=23825_1;EVENT=23825;SECONDARY;SU=8;PE=0;SR=8;ALG=PROD;AF=0.01277;NSAMP=215;MSQ=26.03;AN=16834;AC=215;NS=8438;AC_Hom=0;AC_Het=215;AC_Hemi=0;MAF=0.01274;HWE=0.648399;NFAM=214
21	17082499	31212_2	N	N[2:61497046[	2787.76	LOW	SVTYPE=BND;POS=17082499;STRANDS=-+:41;CIPOS=-9,8;CIEND=-9,8;CIPOS95=0,0;CIEND95=0,0;MATEID=31212_1;EVENT=31212;SECONDARY;SU=41;PE=0;SR=41;ALG=PROD;AF=0.008495;NSAMP=143;MSQ=18.35;AN=16834;AC=143;NS=8438;AC_Hom=0;AC_Het=143;AC_Hemi=0;MAF=0.00847357;HWE=1;NFAM=142
21	17086761	172004	N	<DEL>	3143.85	PASS	SVTYPE=DEL;POS=17086761;SVLEN=-7217;END=17093978;STRANDS=+-:141;CIPOS=-5,5;CIEND=-6,2;CIPOS95=0,0;CIEND95=0,0;SU=141;PE=90;SR=51;ALG=PROD;AF=0.0004752;NSAMP=8;MSQ=392.98;AN=16834;AC=8;NS=8438;AC_Hom=0;AC_Het=8;AC_Hemi=0;MAF=0.000474046;HWE=1;NFAM=8
21	17122712	172005_1	N	N[21:17123220[	8.88	LOW	SVTYPE=BND;POS=17122712;STRANDS=+-:4;CIPOS=-9,8;CIEND=-9,8;CIPOS95=0,0;CIEND95=0,0;MATEID=172005_2;EVENT=172005;SU=4;PE=0;SR=4;ALG=PROD;AF=5.94e-05;NSAMP=1;MSQ=4.64;AN=16834;AC=1;NS=8438;AC_Hom=0;AC_Het=1;AC_Hemi=0;MAF=5.92557e-05;HWE=1;NFAM=1
21	17123220	172005_2	N	]21:17122712]N	8.88	LOW	SVTYPE=BND;POS=17122712;STRANDS=+-:4;CIPOS=-9,8;CIEND=-9,8;CIPOS95=0,0;CIEND95=0,0;MATEID=172005_1;EVENT=172005;SECONDARY;SU=4;PE=0;SR=4;ALG=PROD;AF=5.94e-05;NSAMP=1;MSQ=4.64;AN=16834;AC=1;NS=8438;AC_Hom=0;AC_Het=1;AC_Hemi=0;MAF=5.92557e-05;HWE=1;NFAM=1
21	17199100	306071_2	N	N]21:16322622]	83.66	LOW	SVTYPE=BND;POS=17199100;STRANDS=++:10;IMPRECISE;CIPOS=0,0;CIEND=-6,8;CIPOS95=0,1;CIEND95=0,0;MATEID=306071_1;EVENT=306071;SECONDARY;SU=10;PE=6;SR=4;ALG=PROD;AF=5.94e-05;NSAMP=1;MSQ=83.66;AN=16834;AC=1;NS=8438;AC_Hom=0;AC_Het=1;AC_Hemi=0;MAF=5.92557e-05;HWE=1;NFAM=1
21	17214526	172006_1	N	N[21:17214669[	3320.68	LOW	SVTYPE=BND;POS=17214526;STRANDS=+-:134;CIPOS=-3,2;CIEND=-3,3;CIPOS95=0,0;CIEND95=0,0;MATEID=172006_2;EVENT=172006;SU=134;PE=0;SR=134;ALG=PROD;AF=0.0009505;NSAMP=16;MSQ=207.54;AN=16834;AC=16;NS=8438;AC_Hom=0;AC_Het=16;AC_Hemi=0;MAF=0.000948092;HWE=1;NFAM=16
21	17214669	172006_2	N	]21:17214526]N	3320.68	LOW	SVTYPE=BND;POS=17214526;STRANDS=+-:134;CIPOS=-3,3;CIEND=-3,2;CIPOS95=0,0;CIEND95=0,0;MATEID=172006_1;EVENT=172006;SECONDARY;SU=134;PE=0;SR=134;ALG=PROD;AF=0.0009505;NSAMP=16;MSQ=207.54;AN=16834;AC=16;NS=8438;AC_Hom=0;AC_Het=16;AC_Hemi=0;MAF=0.000948092;HWE=1;NFAM=16
21	17226490	273450	N	<DUP>	76.45	PASS	SVTYPE=DUP;POS=17226490;SVLEN=5100;END=17231590;STRANDS=-+:9;IMPRECISE;CIPOS=-181,10;CIEND=-10,276;CIPOS95=-85,2;CIEND95=-1,61;SU=9;PE=9;SR=0;ALG=PROD;AF=5.94e-05;NSAMP=1;MSQ=75.17;AN=16834;AC=1;NS=8438;AC_Hom=0;AC_Het=1;AC_Hemi=0;MAF=5.92557e-05;HWE=1;NFAM=1
21	17228782	72016_2	N	]8:32359986]N	235731	LOW	SVTYPE=BND;POS=17228782;STRANDS=+-:1119;IMPRECISE;CIPOS=-179,15;CIEND=-3,149;CIPOS95=-6,6;CIEND95=-1,1;MATEID=72016_1;EVENT=72016;SECONDARY;SU=1119;PE=1119;SR=0;ALG=PROD;AF=0.2068;NSAMP=3481;MSQ=67.31;AN=16834;AC=3481;NS=8438;AC_Hom=0;AC_Het=3491;AC_Hemi=0;MAF=0.206862;HWE=0;NFAM=3125
21	17228796	5478_2	N	]1:215736612]N	86.85	LOW	SVTYPE=BND;POS=17228796;STRANDS=+-:5;IMPRECISE;CIPOS=-332,10;CIEND=-10,442;CIPOS95=-137,1;CIEND95=0,140;MATEID=5478_1;EVENT=5478;SECONDARY;SU=5;PE=5;SR=0;ALG=PROD;AF=5.94e-05;NSAMP=1;MSQ=86.85;AN=16834;AC=1;NS=8438;AC_Hom=0;AC_Het=1;AC_Hemi=0;MAF=5.92557e-05;HWE=1;NFAM=1
21	17228999	72017_2	N	N[8:32359971[	230980	LOW	SVTYPE=BND;POS=17228999;STRANDS=-+:703;IMPRECISE;CIPOS=-11,215;CIEND=-217,3;CIPOS95=-11,11;CIEND95=-7,3;MATEID=72017_1;EVENT=72017;SECONDARY;SU=703;PE=703;SR=0;ALG=PROD;AF=0.1572;NSAMP=2646;MSQ=86.78;AN=16834;AC=2646;NS=8438;AC_Hom=0;AC_Het=2655;AC_Hemi=0;MAF=0.157324;HWE=0;NFAM=2416
21	17229059	172007	N	<DEL>	194.88	PASS	SVTYPE=DEL;POS=17229059;SVLEN=-2650;END=17231709;STRANDS=+-:10;IMPRECISE;CIPOS=-10,257;CIEND=-235,10;CIPOS95=-2,60;CIEND95=-90,2;SU=10;PE=10;SR=0;ALG=PROD;AF=5.94e-05;NSAMP=1;MSQ=194.81;AN=16834;AC=1;NS=8438;AC_Hom=0;AC_Het=1;AC_Hemi=0;MAF=5.92557e-05;HWE=1;NFAM=1
21	17236076	172008	N	<DEL:ME:SINE|Alu|AluSx1>	55.77	PASS	SVTYPE=MEI;POS=17236076;SVLEN=-297;END=17236373;STRANDS=+-:9;CIPOS=-29,28;CIEND=-29,28;CIPOS95=0,0;CIEND95=0,0;SU=9;PE=0;SR=9;ALG=PROD;AF=0.000297;NSAMP=5;MSQ=9.56;AN=16834;AC=5;NS=8438;AC_Hom=0;AC_Het=5;AC_Hemi=0;MAF=0.000296279;HWE=1;NFAM=5
21	17263696	22856_2	N	[15:46638516[N	6323.81	LOW	SVTYPE=BND;POS=17263696;STRANDS=--:4;CIPOS=-9,8;CIEND=-9,8;CIPOS95=0,0;CIEND95=0,0;MATEID=22856_1;EVENT=22856;SECONDARY;SU=4;PE=0;SR=4;ALG=PROD;AF=0.01343;NSAMP=226;MSQ=26.28;AN=16834;AC=226;NS=8438;AC_Hom=0;AC_Het=227;AC_Hemi=0;MAF=0.0134511;HWE=0.408757;NFAM=223
21	17279658	172009_1	N	N[21:17280319[	7976.15	LOW	SVTYPE=BND;POS=17279658;STRANDS=+-:22;IMPRECISE;CIPOS=-26,315;CIEND=-153,30;CIPOS95=-26,82;CIEND95=-27,27;MATEID=172009_2;EVENT=172009;SU=22;PE=22;SR=0;ALG=PROD;AF=0.01681;NSAMP=283;MSQ=27.36;AN=16834;AC=283;NS=8438;AC_Hom=0;AC_Het=283;AC_Hemi=0;MAF=0.0167694;HWE=0.178367;NFAM=255
21	17280319	172009_2	N	]21:17279658]N	7976.15	LOW	SVTYPE=BND;POS=17279658;STRANDS=+-:22;IMPRECISE;CIPOS=-153,30;CIEND=-26,315;CIPOS95=-27,27;CIEND95=-26,82;MATEID=172009_1;EVENT=172009;SECONDARY;SU=22;PE=22;SR=0;ALG=PROD;AF=0.01681;NSAMP=283;MSQ=27.36;AN=16834;AC=283;NS=8438;AC_Hom=0;AC_Het=283;AC_Hemi=0;MAF=0.0167694;HWE=0.178367;NFAM=255
21	17288832	306050_2	N	N]21:14508213]	884.61	LOW	SVTYPE=BND;POS=17288832;STRANDS=++:5;IMPRECISE;CIPOS=-10,281;CIEND=-10,309;CIPOS95=0,181;CIEND95=0,166;MATEID=306050_1;EVENT=306050;SECONDARY;SU=5;PE=5;SR=0;ALG=PROD;AF=0.0008911;NSAMP=15;MSQ=57.92;AN=16834;AC=15;NS=8438;AC_Hom=0;AC_Het=15;AC_Hemi=0;MAF=0.000888836;HWE=1;NFAM=15
21	17311795	37870_1	N	]X:62732526]N	476.23	LOW	SVTYPE=BND;POS=17311795;STRANDS=-+:43;IMPRECISE;CIPOS=-136,50;CIEND=-31,321;CIPOS95=-21,21;CIEND95=-31,82;MATEID=37870_2;EVENT=37870;SU=43;PE=43;SR=0;ALG=PROD;AF=0.0005346;NSAMP=9;MSQ=52.8;AN=16834;AC=9;NS=8438;AC_Hom=0;AC_Het=9;AC_Hemi=0;MAF=0.000533302;HWE=1;NFAM=9
21	17311820	23826_2	N	]16:32420005]N	46182.1	LOW	SVTYPE=BND;POS=17311820;STRANDS=+-:107;IMPRECISE;CIPOS=-395,24;CIEND=-50,176;CIPOS95=-40,24;CIEND95=-8,8;MATEID=23826_1;EVENT=23826;SECONDARY;SU=107;PE=107;SR=0;ALG=PROD;AF=0.066;NSAMP=1111;MSQ=40.95;AN=16834;AC=1111;NS=8438;AC_Hom=0;AC_Het=1113;AC_Hemi=0;MAF=0.0659516;HWE=1.62704e-17;NFAM=1016
21	17311831	37869_1	N	N[X:62732423[	197.76	LOW	SVTYPE=BND;POS=17311831;STRANDS=+-:12;IMPRECISE;CIPOS=-30,301;CIEND=-420,24;CIPOS95=-30,59;CIEND95=-137,24;MATEID=37869_2;EVENT=37869;SU=12;PE=12;SR=0;ALG=PROD;AF=0.0004158;NSAMP=7;MSQ=26.88;AN=16834;AC=7;NS=8438;AC_Hom=0;AC_Het=7;AC_Hemi=0;MAF=0.00041479;HWE=1;NFAM=7
21	17311975	23827_2	N	N[16:32419951[	15061.8	LOW	SVTYPE=BND;POS=17311975;STRANDS=-+:8;IMPRECISE;CIPOS=-30,536;CIEND=-181,30;CIPOS95=-30,126;CIEND95=-52,30;MATEID=23827_1;EVENT=23827;SECONDARY;SU=8;PE=8;SR=0;ALG=PROD;AF=0.02727;NSAMP=459;MSQ=32.11;AN=16834;AC=459;NS=8438;AC_Hom=0;AC_Het=460;AC_Hemi=0;MAF=0.0272576;HWE=0.0031015;NFAM=432
21	17314139	273451	N	<DUP>	113.9	PASS	SVTYPE=DUP;POS=17314139;SVLEN=10620;END=17324759;STRANDS=-+:12;IMPRECISE;CIPOS=-10,10;CIEND=-4,9;CIPOS95=-1,1;CIEND95=-1,1;SU=12;PE=9;SR=3;ALG=PROD;AF=5.94e-05;NSAMP=1;MSQ=112.74;AN=16834;AC=1;NS=8438;AC_Hom=0;AC_Het=1;AC_Hemi=0;MAF=5.92557e-05;HWE=1;NFAM=1
21	17315981	273452	N	<DUP>	80.33	PASS	SVTYPE=DUP;POS=17315981;SVLEN=64766;END=17380747;STRANDS=-+:13;CIPOS=-10,10;CIEND=-5,4;CIPOS95=0,0;CIEND95=0,0;SU=13;PE=7;SR=6;ALG=PROD;AF=5.94e-05;NSAMP=1;MSQ=79.37;AN=16834;AC=1;NS=8438;AC_Hom=0;AC_Het=1;AC_Hemi=0;MAF=5.92557e-05;HWE=1;NFAM=1
21	17324230	172010	N	<DEL>	140.89	PASS	SVTYPE=DEL;POS=17324230;SVLEN=-62;END=17324292;STRANDS=+-:5;IMPRECISE;CIPOS=-8,6;CIEND=-9,10;CIPOS95=-1,0;CIEND95=0,1;SU=5;PE=0;SR=5;ALG=PROD;AF=5.94e-05;NSAMP=1;MSQ=140.77;AN=16834;AC=1;NS=8438;AC_Hom=0;AC_Het=1;AC_Hemi=0;MAF=5.92557e-05;HWE=1;NFAM=1
21	17349521	306086_1	N	[21:17351662[N	281.73	PASS	SVTYPE=BND;POS=17349521;STRANDS=--:15;CIPOS=-10,10;CIEND=-10,10;CIPOS95=0,0;CIEND95=0,0;MATEID=306086_2;EVENT=306086;SU=15;PE=7;SR=8;ALG=PROD;AF=5.94e-05;NSAMP=1;MSQ=281.73;AN=16834;AC=1;NS=8438;AC_Hom=0;AC_Het=1;AC_Hemi=0;MAF=5.92557e-05;HWE=1;NFAM=1
21	17349721	306087_1	N	N]21:17351649]	377.66	PASS	SVTYPE=BND;POS=17349721;STRANDS=++:19;IMPRECISE;CIPOS=-4,9;CIEND=-5,9;CIPOS95=-1,1;CIEND95=-1,1;MATEID=306087_2;EVENT=306087;SU=19;PE=16;SR=3;ALG=PROD;AF=5.94e-05;NSAMP=1;MSQ=377.66;AN=16834;AC=1;NS=8438;AC_Hom=0;AC_Het=1;AC_Hemi=0;MAF=5.92557e-05;HWE=1;NFAM=1
21	17350044	273453	N	<DUP>	233.29	PASS	SVTYPE=DUP;POS=17350044;SVLEN=13343;END=17363387;STRANDS=-+:19;CIPOS=-10,10;CIEND=-3,2;CIPOS95=0,0;CIEND95=0,0;SU=19;PE=10;SR=9;ALG=PROD;AF=0.0001188;NSAMP=1;MSQ=232.77;AN=16834;AC=2;NS=8438;AC_Hom=2;AC_Het=0;AC_Hemi=0;MAF=0.000118511;HWE=5.92593e-05;NFAM=1
21	17351649	306087_2	N	N]21:17349721]	377.66	PASS	SVTYPE=BND;POS=17351649;STRANDS=++:19;IMPRECISE;CIPOS=-5,9;CIEND=-4,9;CIPOS95=-1,1;CIEND95=-1,1;MATEID=306087_1;EVENT=306087;SECONDARY;SU=19;PE=16;SR=3;ALG=PROD;AF=5.94e-05;NSAMP=1;MSQ=377.66;AN=16834;AC=1;NS=8438;AC_Hom=0;AC_Het=1;AC_Hemi=0;MAF=5.92557e-05;HWE=1;NFAM=1
21	17351662	306086_2	N	[21:17349521[N	281.73	PASS	SVTYPE=BND;POS=17351662;STRANDS=--:15;CIPOS=-10,10;CIEND=-10,10;CIPOS95=0,0;CIEND95=0,0;MATEID=306086_1;EVENT=306086;SECONDARY;SU=15;PE=7;SR=8;ALG=PROD;AF=5.94e-05;NSAMP=1;MSQ=281.73;AN=16834;AC=1;NS=8438;AC_Hom=0;AC_Het=1;AC_Hemi=0;MAF=5.92557e-05;HWE=1;NFAM=1
21	17353413	172011_1	N	N[21:27601542[	251.55	LOW	SVTYPE=BND;POS=17353413;STRANDS=+-:15;IMPRECISE;CIPOS=-30,236;CIEND=-162,30;CIPOS95=-30,40;CIEND95=-63,30;MATEID=172011_2;EVENT=172011;SU=15;PE=15;SR=0;ALG=PROD;AF=0.0001188;NSAMP=2;MSQ=125.77;AN=16834;AC=2;NS=8438;AC_Hom=0;AC_Het=2;AC_Hemi=0;MAF=0.000118511;HWE=1;NFAM=2
21	17353466	273454_1	N	]21:27601771]N	63.03	LOW	SVTYPE=BND;POS=17353466;STRANDS=-+:5;IMPRECISE;CIPOS=-166,10;CIEND=-10,356;CIPOS95=-72,2;CIEND95=-2,101;MATEID=273454_2;EVENT=273454;SU=5;PE=5;SR=0;ALG=PROD;AF=0.0001782;NSAMP=3;MSQ=20.86;AN=16834;AC=3;NS=8438;AC_Hom=0;AC_Het=3;AC_Hemi=0;MAF=0.000177767;HWE=1;NFAM=3
21	17355045	306088_1	N	N]21:18289059]	86.6	LOW	SVTYPE=BND;POS=17355045;STRANDS=++:4;IMPRECISE;CIPOS=-10,450;CIEND=-10,500;CIPOS95=-1,152;CIEND95=-1,173;MATEID=306088_2;EVENT=306088;SU=4;PE=4;SR=0;ALG=PROD;AF=5.94e-05;NSAMP=1;MSQ=86.6;AN=16834;AC=1;NS=8438;AC_Hom=0;AC_Het=1;AC_Hemi=0;MAF=5.92557e-05;HWE=1;NFAM=1
21	17355172	172012_1	N	N[21:27603335[	25170.1	LOW	SVTYPE=BND;POS=17355172;STRANDS=+-:179;IMPRECISE;CIPOS=-29,152;CIEND=-197,50;CIPOS95=-4,4;CIEND95=-18,18;MATEID=172012_2;EVENT=172012;SU=179;PE=179;SR=0;ALG=PROD;AF=0.03142;NSAMP=529;MSQ=47.29;AN=16834;AC=529;NS=8438;AC_Hom=0;AC_Het=530;AC_Hemi=0;MAF=0.0314055;HWE=0.000426734;NFAM=499
21	17355217	273455_1	N	]21:27603611]N	22853.2	LOW	SVTYPE=BND;POS=17355217;STRANDS=-+:230;IMPRECISE;CIPOS=-91,41;CIEND=-41,321;CIPOS95=-3,3;CIEND95=-17,17;MATEID=273455_2;EVENT=273455;SU=230;PE=230;SR=0;ALG=PROD;AF=0.04841;NSAMP=786;MSQ=28.71;AN=16834;AC=815;NS=8438;AC_Hom=58;AC_Het=758;AC_Hemi=0;MAF=0.0483527;HWE=0.0328049;NFAM=730
21	17358184	37299_2	N	[20:45837994[N	4.52	LOW	SVTYPE=BND;POS=17358184;STRANDS=--:7;IMPRECISE;CIPOS=-371,10;CIEND=-382,10;CIPOS95=-95,0;CIEND95=-130,0;MATEID=37299_1;EVENT=37299;SECONDARY;SU=7;PE=7;SR=0;ALG=PROD;AF=5.94e-05;NSAMP=1;MSQ=4.52;AN=16834;AC=1;NS=8438;AC_Hom=0;AC_Het=1;AC_Hemi=0;MAF=5.92557e-05;HWE=1;NFAM=1
21	17358190	37279_2	N	N]20:45838754]	128.49	LOW	SVTYPE=BND;POS=17358190;STRANDS=++:17;CIPOS=-3,2;CIEND=-3,2;CIPOS95=0,0;CIEND95=0,0;MATEID=37279_1;EVENT=37279;SECONDARY;SU=17;PE=6;SR=11;ALG=PROD;AF=5.94e-05;NSAMP=1;MSQ=128.49;AN=16834;AC=1;NS=8438;AC_Hom=0;AC_Het=1;AC_Hemi=0;MAF=5.92557e-05;HWE=1;NFAM=1
21	17366975	26132_2	N	N[19:56692258[	6433.11	LOW	SVTYPE=BND;POS=17366975;STRANDS=-+:8;CIPOS=-29,28;CIEND=-29,28;CIPOS95=0,0;CIEND95=0,0;MATEID=26132_1;EVENT=26132;SECONDARY;SU=8;PE=0;SR=8;ALG=PROD;AF=0.01212;NSAMP=204;MSQ=30.8;AN=16834;AC=204;NS=8438;AC_Hom=0;AC_Het=204;AC_Hemi=0;MAF=0.0120882;HWE=0.636899;NFAM=203
21	17375349	172013_1	N	N[21:17375408[	203.86	LOW	SVTYPE=BND;POS=17375349;STRANDS=+-:9;CIPOS=-4,3;CIEND=-4,3;CIPOS95=0,0;CIEND95=0,0;MATEID=172013_2;EVENT=172013;SU=9;PE=0;SR=9;ALG=PROD;AF=5.94e-05;NSAMP=1;MSQ=203.77;AN=16834;AC=1;NS=8438;AC_Hom=0;AC_Het=1;AC_Hemi=0;MAF=5.92557e-05;HWE=1;NFAM=1
21	17375408	172013_2	N	]21:17375349]N	203.86	LOW	SVTYPE=BND;POS=17375349;STRANDS=+-:9;CIPOS=-4,3;CIEND=-4,3;CIPOS95=0,0;CIEND95=0,0;MATEID=172013_1;EVENT=172013;SECONDARY;SU=9;PE=0;SR=9;ALG=PROD;AF=5.94e-05;NSAMP=1;MSQ=203.77;AN=16834;AC=1;NS=8438;AC_Hom=0;AC_Het=1;AC_Hemi=0;MAF=5.92557e-05;HWE=1;NFAM=1
21	17378172	172014_1	N	N[21:17378851[	23139.5	LOW	SVTYPE=BND;POS=17378172;STRANDS=+-:835;CIPOS=-3,4;CIEND=-5,2;CIPOS95=0,0;CIEND95=0,0;MATEID=172014_2;EVENT=172014;SU=835;PE=714;SR=121;ALG=PROD;AF=0.009445;NSAMP=157;MSQ=146.57;AN=16834;AC=159;NS=8438;AC_Hom=4;AC_Het=155;AC_Hemi=0;MAF=0.00942166;HWE=0.170482;NFAM=154
21	17378851	172014_2	N	]21:17378172]N	23139.5	LOW	SVTYPE=BND;POS=17378172;STRANDS=+-:835;CIPOS=-5,2;CIEND=-3,4;CIPOS95=0,0;CIEND95=0,0;MATEID=172014_1;EVENT=172014;SECONDARY;SU=835;PE=714;SR=121;ALG=PROD;AF=0.009445;NSAMP=157;MSQ=146.57;AN=16834;AC=159;NS=8438;AC_Hom=4;AC_Het=155;AC_Hemi=0;MAF=0.00942166;HWE=0.170482;NFAM=154
21	17380626	31213_2	N	N]2:111079620]	27106.7	LOW	SVTYPE=BND;POS=17380626;STRANDS=++:2472;CIPOS=0,0;CIEND=0,0;CIPOS95=0,0;CIEND95=0,0;MATEID=31213_1;EVENT=31213;SECONDARY;SU=2472;PE=0;SR=2472;ALG=PROD;AF=0.04408;NSAMP=742;MSQ=35.89;AN=16834;AC=742;NS=8438;AC_Hom=0;AC_Het=744;AC_Hemi=0;MAF=0.0440863;HWE=7.56303e-08;NFAM=676
21	17382265	172015	N	<DEL>	220.76	PASS	SVTYPE=DEL;POS=17382265;SVLEN=-167;END=17382432;STRANDS=+-:8;CIPOS=-10,10;CIEND=-10,10;CIPOS95=0,0;CIEND95=0,0;SU=8;PE=0;SR=8;ALG=PROD;AF=5.94e-05;NSAMP=1;MSQ=218.86;AN=16834;AC=1;NS=8438;AC_Hom=0;AC_Het=1;AC_Hemi=0;MAF=5.92557e-05;HWE=1;NFAM=1
21	17384139	49319_2	N	N]4:80775425]	38.78	LOW	SVTYPE=BND;POS=17384139;STRANDS=++:14;CIPOS=-29,28;CIEND=-29,28;CIPOS95=0,0;CIEND95=0,0;MATEID=49319_1;EVENT=49319;SECONDARY;SU=14;PE=0;SR=14;ALG=PROD;AF=0.0001782;NSAMP=3;MSQ=11.64;AN=16834;AC=3;NS=8438;AC_Hom=0;AC_Het=3;AC_Hemi=0;MAF=0.000177767;HWE=1;NFAM=3
21	17422520	273456_1	N	]21:17423114]N	10832.2	LOW	SVTYPE=BND;POS=17422520;STRANDS=-+:272;IMPRECISE;CIPOS=-218,82;CIEND=-55,338;CIPOS95=-24,24;CIEND95=-55,181;MATEID=273456_2;EVENT=273456;SU=272;PE=272;SR=0;ALG=SUM;AF=0.02756;NSAMP=453;MSQ=22.59;AN=16834;AC=464;NS=8438;AC_Hom=22;AC_Het=444;AC_Hemi=0;MAF=0.0276132;HWE=0.067782;NFAM=451
21	17423058	172016_1	N	N[21:17423288[	751.96	LOW	SVTYPE=BND;POS=17423058;STRANDS=+-:4;IMPRECISE;CIPOS=-10,156;CIEND=-185,10;CIPOS95=-3,50;CIEND95=-93,0;MATEID=172016_2;EVENT=172016;SU=4;PE=4;SR=0;ALG=PROD;AF=0.0007722;NSAMP=13;MSQ=55.19;AN=16834;AC=13;NS=8438;AC_Hom=0;AC_Het=13;AC_Hemi=0;MAF=0.000770325;HWE=1;NFAM=13
21	17423114	273456_2	N	N[21:17422520[	10832.2	LOW	SVTYPE=BND;POS=17422520;STRANDS=-+:272;IMPRECISE;CIPOS=-55,338;CIEND=-218,82;CIPOS95=-55,181;CIEND95=-24,24;MATEID=273456_1;EVENT=273456;SECONDARY;SU=272;PE=272;SR=0;ALG=SUM;AF=0.02756;NSAMP=453;MSQ=22.59;AN=16834;AC=464;NS=8438;AC_Hom=22;AC_Het=444;AC_Hemi=0;MAF=0.0276132;HWE=0.067782;NFAM=451
21	17423288	172016_2	N	]21:17423058]N	751.96	LOW	SVTYPE=BND;POS=17423058;STRANDS=+-:4;IMPRECISE;CIPOS=-185,10;CIEND=-10,156;CIPOS95=-93,0;CIEND95=-3,50;MATEID=172016_1;EVENT=172016;SECONDARY;SU=4;PE=4;SR=0;ALG=PROD;AF=0.0007722;NSAMP=13;MSQ=55.19;AN=16834;AC=13;NS=8438;AC_Hom=0;AC_Het=13;AC_Hemi=0;MAF=0.000770325;HWE=1;NFAM=13
21	17436066	37826_1	N	N]X:739780]	144811	LOW	SVTYPE=BND;POS=17436066;STRANDS=++:4;CIPOS=-29,28;CIEND=-29,28;CIPOS95=0,0;CIEND95=0,0;MATEID=37826_2;EVENT=37826;SU=4;PE=0;SR=4;ALG=PROD;AF=0.2153;NSAMP=3616;MSQ=39.56;AN=16834;AC=3624;NS=8438;AC_Hom=16;AC_Het=3619;AC_Hemi=0;MAF=0.215395;HWE=0;NFAM=3334
21	17438609	20371_2	N	N]13:70660778]	3785.36	LOW	SVTYPE=BND;POS=17438609;STRANDS=++:40,--:8;IMPRECISE;CIPOS=-179,131;CIEND=-604,48;CIPOS95=-72,72;CIEND95=-162,48;MATEID=20371_1;EVENT=20371;SECONDARY;SU=48;PE=10;SR=38;ALG=SUM;AF=0.007782;NSAMP=131;MSQ=27.85;AN=16834;AC=131;NS=8438;AC_Hom=0;AC_Het=132;AC_Hemi=0;MAF=0.00782176;HWE=1;NFAM=127
21	17465670	172017_1	N	N[21:17465752[	368.72	LOW	SVTYPE=BND;POS=17465670;STRANDS=+-:16;CIPOS=-24,23;CIEND=-24,23;CIPOS95=0,0;CIEND95=0,0;MATEID=172017_2;EVENT=172017;SU=16;PE=0;SR=16;ALG=PROD;AF=0.0001188;NSAMP=2;MSQ=184.32;AN=16834;AC=2;NS=8438;AC_Hom=0;AC_Het=2;AC_Hemi=0;MAF=0.000118511;HWE=1;NFAM=2
21	17465752	172017_2	N	]21:17465670]N	368.72	LOW	SVTYPE=BND;POS=17465670;STRANDS=+-:16;CIPOS=-24,23;CIEND=-24,23;CIPOS95=0,0;CIEND95=0,0;MATEID=172017_1;EVENT=172017;SECONDARY;SU=16;PE=0;SR=16;ALG=PROD;AF=0.0001188;NSAMP=2;MSQ=184.32;AN=16834;AC=2;NS=8438;AC_Hom=0;AC_Het=2;AC_Hemi=0;MAF=0.000118511;HWE=1;NFAM=2
21	17487086	172018_1	N	N[21:17487316[	135.54	LOW	SVTYPE=BND;POS=17487086;STRANDS=+-:8;CIPOS=-29,28;CIEND=-29,28;CIPOS95=0,0;CIEND95=0,0;MATEID=172018_2;EVENT=172018;SU=8;PE=0;SR=8;ALG=PROD;AF=0.0003564;NSAMP=6;MSQ=20.79;AN=16834;AC=6;NS=8438;AC_Hom=0;AC_Het=6;AC_Hemi=0;MAF=0.000355534;HWE=1;NFAM=6
21	17487316	172018_2	N	]21:17487086]N	135.54	LOW	SVTYPE=BND;POS=17487086;STRANDS=+-:8;CIPOS=-29,28;CIEND=-29,28;CIPOS95=0,0;CIEND95=0,0;MATEID=172018_1;EVENT=172018;SECONDARY;SU=8;PE=0;SR=8;ALG=PROD;AF=0.0003564;NSAMP=6;MSQ=20.79;AN=16834;AC=6;NS=8438;AC_Hom=0;AC_Het=6;AC_Hemi=0;MAF=0.000355534;HWE=1;NFAM=6
21	17493495	172019_1	N	N[21:17493566[	266.84	LOW	SVTYPE=BND;POS=17493495;STRANDS=+-:4;CIPOS=-9,8;CIEND=-9,8;CIPOS95=0,0;CIEND95=0,0;MATEID=172019_2;EVENT=172019;SU=4;PE=0;SR=4;ALG=PROD;AF=0.0001188;NSAMP=2;MSQ=133.38;AN=16834;AC=2;NS=8438;AC_Hom=0;AC_Het=2;AC_Hemi=0;MAF=0.000118511;HWE=1;NFAM=2
21	17493566	172019_2	N	]21:17493495]N	266.84	LOW	SVTYPE=BND;POS=17493495;STRANDS=+-:4;CIPOS=-9,8;CIEND=-9,8;CIPOS95=0,0;CIEND95=0,0;MATEID=172019_1;EVENT=172019;SECONDARY;SU=4;PE=0;SR=4;ALG=PROD;AF=0.0001188;NSAMP=2;MSQ=133.38;AN=16834;AC=2;NS=8438;AC_Hom=0;AC_Het=2;AC_Hemi=0;MAF=0.000118511;HWE=1;NFAM=2
21	17518590	172020_1	N	N[21:17518658[	1672.54	LOW	SVTYPE=BND;POS=17518590;STRANDS=+-:47;CIPOS=-4,3;CIEND=-4,3;CIPOS95=0,0;CIEND95=0,0;MATEID=172020_2;EVENT=172020;SU=47;PE=0;SR=47;ALG=PROD;AF=0.0004752;NSAMP=8;MSQ=209.06;AN=16834;AC=8;NS=8438;AC_Hom=0;AC_Het=8;AC_Hemi=0;MAF=0.000474046;HWE=1;NFAM=8
21	17518658	172020_2	N	]21:17518590]N	1672.54	LOW	SVTYPE=BND;POS=17518590;STRANDS=+-:47;CIPOS=-4,3;CIEND=-4,3;CIPOS95=0,0;CIEND95=0,0;MATEID=172020_1;EVENT=172020;SECONDARY;SU=47;PE=0;SR=47;ALG=PROD;AF=0.0004752;NSAMP=8;MSQ=209.06;AN=16834;AC=8;NS=8438;AC_Hom=0;AC_Het=8;AC_Hemi=0;MAF=0.000474046;HWE=1;NFAM=8
21	17519250	172021_1	N	N[21:17519327[	419.63	LOW	SVTYPE=BND;POS=17519250;STRANDS=+-:15;CIPOS=-25,23;CIEND=-24,23;CIPOS95=0,0;CIEND95=0,0;MATEID=172021_2;EVENT=172021;SU=15;PE=0;SR=15;ALG=PROD;AF=0.0001188;NSAMP=2;MSQ=209.78;AN=16834;AC=2;NS=8438;AC_Hom=0;AC_Het=2;AC_Hemi=0;MAF=0.000118511;HWE=1;NFAM=1
21	17519327	172021_2	N	]21:17519250]N	419.63	LOW	SVTYPE=BND;POS=17519250;STRANDS=+-:15;CIPOS=-24,23;CIEND=-25,23;CIPOS95=0,0;CIEND95=0,0;MATEID=172021_1;EVENT=172021;SECONDARY;SU=15;PE=0;SR=15;ALG=PROD;AF=0.0001188;NSAMP=2;MSQ=209.78;AN=16834;AC=2;NS=8438;AC_Hom=0;AC_Het=2;AC_Hemi=0;MAF=0.000118511;HWE=1;NFAM=1
21	17522223	172022	N	<DEL:ME:SINE|Alu|AluYa5>	207690	PASS	SVTYPE=MEI;POS=17522223;SVLEN=-317;END=17522540;STRANDS=+-:5480;CIPOS=0,0;CIEND=0,0;CIPOS95=0,0;CIEND95=0,0;SU=5480;PE=1229;SR=4251;ALG=PROD;AF=0.03226;NSAMP=521;MSQ=398.64;AN=16834;AC=543;NS=8438;AC_Hom=44;AC_Het=499;AC_Hemi=0;MAF=0.0321759;HWE=5.81329e-05;NFAM=515
21	17522259	273449_2	N	N[21:17028719[	16785.9	LOW	SVTYPE=BND;POS=17028719;STRANDS=-+:9;IMPRECISE;CIPOS=-30,396;CIEND=-317,30;CIPOS95=-30,105;CIEND95=-152,30;MATEID=273449_1;EVENT=273449;SECONDARY;SU=9;PE=9;SR=0;ALG=PROD;AF=0.08346;NSAMP=1405;MSQ=10.26;AN=16834;AC=1405;NS=8438;AC_Hom=0;AC_Het=1411;AC_Hemi=0;MAF=0.0836099;HWE=1.85165e-28;NFAM=1281
21	17522835	306091_1	N	N]21:18468820]	32.81	LOW	SVTYPE=BND;POS=17522835;STRANDS=++:5;IMPRECISE;CIPOS=-10,335;CIEND=-10,387;CIPOS95=-2,84;CIEND95=-1,119;MATEID=306091_2;EVENT=306091;SU=5;PE=5;SR=0;ALG=PROD;AF=5.94e-05;NSAMP=1;MSQ=32.81;AN=16834;AC=1;NS=8438;AC_Hom=0;AC_Het=1;AC_Hemi=0;MAF=5.92557e-05;HWE=1;NFAM=1
21	17522915	306089_1	N	N]21:18132531]	191.49	LOW	SVTYPE=BND;POS=17522915;STRANDS=++:15;IMPRECISE;CIPOS=-30,325;CIEND=-30,441;CIPOS95=-30,39;CIEND95=-30,92;MATEID=306089_2;EVENT=306089;SU=15;PE=15;SR=0;ALG=PROD;AF=0.0001188;NSAMP=2;MSQ=95.75;AN=16834;AC=2;NS=8438;AC_Hom=0;AC_Het=2;AC_Hemi=0;MAF=0.000118511;HWE=1;NFAM=2
21	17522997	306090_1	N	[21:18468644[N	32.81	LOW	SVTYPE=BND;POS=17522997;STRANDS=--:4;IMPRECISE;CIPOS=-268,10;CIEND=-268,10;CIPOS95=-139,1;CIEND95=-139,1;MATEID=306090_2;EVENT=306090;SU=4;PE=4;SR=0;ALG=PROD;AF=5.94e-05;NSAMP=1;MSQ=32.81;AN=16834;AC=1;NS=8438;AC_Hom=0;AC_Het=1;AC_Hemi=0;MAF=5.92557e-05;HWE=1;NFAM=1
21	17527308	306092_1	N	N]21:36374742]	106.05	LOW	SVTYPE=BND;POS=17527308;STRANDS=++:4;CIPOS=-9,8;CIEND=-9,8;CIPOS95=0,0;CIEND95=0,0;MATEID=306092_2;EVENT=306092;SU=4;PE=0;SR=4;ALG=PROD;AF=0.0002376;NSAMP=4;MSQ=25.53;AN=16834;AC=4;NS=8438;AC_Hom=0;AC_Het=4;AC_Hemi=0;MAF=0.000237023;HWE=1;NFAM=4
21	17534721	172023	N	<DEL>	350.74	PASS	SVTYPE=DEL;POS=17534721;SVLEN=-113;END=17534834;STRANDS=+-:13;CIPOS=-10,10;CIEND=-10,10;CIPOS95=0,0;CIEND95=0,0;SU=13;PE=0;SR=13;ALG=PROD;AF=5.94e-05;NSAMP=1;MSQ=350.74;AN=16834;AC=1;NS=8438;AC_Hom=0;AC_Het=1;AC_Hemi=0;MAF=5.92557e-05;HWE=1;NFAM=1
21	17547064	172024	N	<DEL>	419.56	PASS	SVTYPE=DEL;POS=17547064;SVLEN=-2977;END=17550041;STRANDS=+-:20;CIPOS=-6,7;CIEND=-8,3;CIPOS95=0,0;CIEND95=0,0;SU=20;PE=16;SR=4;ALG=PROD;AF=5.94e-05;NSAMP=1;MSQ=419.56;AN=16834;AC=1;NS=8438;AC_Hom=0;AC_Het=1;AC_Hemi=0;MAF=5.92557e-05;HWE=1;NFAM=1
21	17547115	41684_2	N	N]3:1749146]	39226.5	LOW	SVTYPE=BND;POS=17547115;STRANDS=++:4;CIPOS=-9,8;CIEND=-9,8;CIPOS95=0,0;CIEND95=0,0;MATEID=41684_1;EVENT=41684;SECONDARY;SU=4;PE=0;SR=4;ALG=PROD;AF=0.036;NSAMP=606;MSQ=64.22;AN=16834;AC=606;NS=8438;AC_Hom=0;AC_Het=606;AC_Hemi=0;MAF=0.035909;HWE=2.35632e-05;NFAM=506
21	17592699	172026	N	<DEL>	458.57	PASS	SVTYPE=DEL;POS=17592699;SVLEN=-4259;END=17596958;STRANDS=+-:20;CIPOS=-8,10;CIEND=-10,10;CIPOS95=0,0;CIEND95=0,0;SU=20;PE=11;SR=9;ALG=PROD;AF=5.94e-05;NSAMP=1;MSQ=458.57;AN=16834;AC=1;NS=8438;AC_Hom=0;AC_Het=1;AC_Hemi=0;MAF=5.92557e-05;HWE=1;NFAM=1
21	17599200	72018_2	N	N[8:35887868[	162101	LOW	SVTYPE=BND;POS=17599200;STRANDS=-+:4;IMPRECISE;CIPOS=-10,438;CIEND=-527,6;CIPOS95=-2,124;CIEND95=-180,0;MATEID=72018_1;EVENT=72018;SECONDARY;SU=4;PE=4;SR=0;ALG=PROD;AF=0.1378;NSAMP=2319;MSQ=69.22;AN=16834;AC=2319;NS=8438;AC_Hom=0;AC_Het=2322;AC_Hemi=0;MAF=0.137592;HWE=0;NFAM=2020
21	17605760	24936_2	N	[17:66568165[N	94.33	LOW	SVTYPE=BND;POS=17605760;STRANDS=--:4;CIPOS=-9,8;CIEND=-9,8;CIPOS95=0,0;CIEND95=0,0;MATEID=24936_1;EVENT=24936;SECONDARY;SU=4;PE=0;SR=4;ALG=PROD;AF=0.0001782;NSAMP=3;MSQ=31.38;AN=16834;AC=3;NS=8438;AC_Hom=0;AC_Het=3;AC_Hemi=0;MAF=0.000177767;HWE=1;NFAM=3
21	17618045	172028_1	N	N[21:17618160[	92875	LOW	SVTYPE=BND;POS=17618045;STRANDS=+-:3515;CIPOS=0,0;CIEND=0,0;CIPOS95=0,0;CIEND95=0,0;MATEID=172028_2;EVENT=172028;SU=3515;PE=11;SR=3504;ALG=PROD;AF=0.02816;NSAMP=464;MSQ=199.75;AN=16834;AC=474;NS=8438;AC_Hom=20;AC_Het=455;AC_Hemi=0;MAF=0.0281465;HWE=0.2258;NFAM=459
21	17618160	172028_2	N	]21:17618045]N	92875	LOW	SVTYPE=BND;POS=17618045;STRANDS=+-:3515;CIPOS=0,0;CIEND=0,0;CIPOS95=0,0;CIEND95=0,0;MATEID=172028_1;EVENT=172028;SECONDARY;SU=3515;PE=11;SR=3504;ALG=PROD;AF=0.02816;NSAMP=464;MSQ=199.75;AN=16834;AC=474;NS=8438;AC_Hom=20;AC_Het=455;AC_Hemi=0;MAF=0.0281465;HWE=0.2258;NFAM=459
21	17662721	172029_1	N	N[21:19543650[	27.35	LOW	SVTYPE=BND;POS=17662721;STRANDS=+-:4;IMPRECISE;CIPOS=-10,425;CIEND=-457,10;CIPOS95=-2,129;CIEND95=-191,0;MATEID=172029_2;EVENT=172029;SU=4;PE=4;SR=0;ALG=PROD;AF=0.0001188;NSAMP=2;MSQ=12.77;AN=16834;AC=2;NS=8438;AC_Hom=0;AC_Het=2;AC_Hemi=0;MAF=0.000118511;HWE=1;NFAM=2
21	17668794	172030	N	<DEL>	617.25	PASS	SVTYPE=DEL;POS=17668794;SVLEN=-429;END=17669223;STRANDS=+-:23;CIPOS=-24,23;CIEND=-25,23;CIPOS95=0,0;CIEND95=0,0;SU=23;PE=8;SR=15;ALG=PROD;AF=0.0001188;NSAMP=2;MSQ=308.62;AN=16834;AC=2;NS=8438;AC_Hom=0;AC_Het=2;AC_Hemi=0;MAF=0.000118511;HWE=1;NFAM=2
21	17694871	306093_1	N	N]21:17694942]	15.44	LOW	SVTYPE=BND;POS=17694871;STRANDS=++:4;CIPOS=-8,8;CIEND=-9,8;CIPOS95=0,0;CIEND95=0,0;MATEID=306093_2;EVENT=306093;SU=4;PE=0;SR=4;ALG=PROD;AF=5.94e-05;NSAMP=1;MSQ=14.98;AN=16834;AC=1;NS=8438;AC_Hom=0;AC_Het=1;AC_Hemi=0;MAF=5.92557e-05;HWE=1;NFAM=1
21	17694942	306093_2	N	N]21:17694871]	15.44	LOW	SVTYPE=BND;POS=17694942;STRANDS=++:4;CIPOS=-9,8;CIEND=-8,8;CIPOS95=0,0;CIEND95=0,0;MATEID=306093_1;EVENT=306093;SECONDARY;SU=4;PE=0;SR=4;ALG=PROD;AF=5.94e-05;NSAMP=1;MSQ=14.98;AN=16834;AC=1;NS=8438;AC_Hom=0;AC_Het=1;AC_Hemi=0;MAF=5.92557e-05;HWE=1;NFAM=1
21	17696926	21737_2	N	]14:63283942]N	8931.18	LOW	SVTYPE=BND;POS=17696926;STRANDS=+-:794;IMPRECISE;CIPOS=-201,2;CIEND=-2,235;CIPOS95=-16,2;CIEND95=-2,17;MATEID=21737_1;EVENT=21737;SECONDARY;SU=794;PE=794;SR=0;ALG=PROD;AF=0.008851;NSAMP=149;MSQ=59.67;AN=16834;AC=149;NS=8438;AC_Hom=0;AC_Het=149;AC_Hemi=0;MAF=0.00882911;HWE=1;NFAM=95
21	17696927	37955_1	N	[Y:23295189[N	534.27	PASS	SVTYPE=BND;POS=17696927;STRANDS=--:17;IMPRECISE;CIPOS=-254,0;CIEND=-254,0;CIPOS95=-178,0;CIEND95=-178,0;MATEID=37955_2;EVENT=37955;SU=17;PE=17;SR=0;ALG=PROD;AF=5.94e-05;NSAMP=1;MSQ=533.74;AN=16834;AC=1;NS=8438;AC_Hom=0;AC_Het=1;AC_Hemi=0;MAF=5.92557e-05;HWE=1;NFAM=1
21	17696927	49322_2	N	]4:31818437]N	65837.2	LOW	SVTYPE=BND;POS=17696927;STRANDS=+-:1035;IMPRECISE;CIPOS=-200,0;CIEND=-13,178;CIPOS95=-18,0;CIEND95=-9,9;MATEID=49322_1;EVENT=49322;SECONDARY;SU=1035;PE=1035;SR=0;ALG=PROD;AF=0.02935;NSAMP=494;MSQ=133.04;AN=16834;AC=494;NS=8438;AC_Hom=0;AC_Het=494;AC_Hemi=0;MAF=0.0292723;HWE=0.001482;NFAM=337
21	17696927	5479_2	N	]1:227795400]N	45318.1	LOW	SVTYPE=BND;POS=17696927;STRANDS=+-:17;IMPRECISE;CIPOS=-562,30;CIEND=-9,514;CIPOS95=-123,30;CIEND95=-9,123;MATEID=5479_1;EVENT=5479;SECONDARY;SU=17;PE=17;SR=0;ALG=PROD;AF=0.02341;NSAMP=394;MSQ=114.24;AN=16834;AC=394;NS=8438;AC_Hom=0;AC_Het=396;AC_Hemi=0;MAF=0.0234653;HWE=0.0154176;NFAM=246
21	17696927	72019_2	N	[8:84570220[N	13108.7	LOW	SVTYPE=BND;POS=17696927;STRANDS=--:977;IMPRECISE;CIPOS=-176,0;CIEND=-174,2;CIPOS95=-12,0;CIEND95=-12,2;MATEID=72019_1;EVENT=72019;SECONDARY;SU=977;PE=977;SR=0;ALG=PROD;AF=0.01842;NSAMP=310;MSQ=41.79;AN=16834;AC=310;NS=8438;AC_Hom=0;AC_Het=310;AC_Hemi=0;MAF=0.0183693;HWE=0.120414;NFAM=253
21	17696953	13704_2	N	N[10:19527433[	673.9	LOW	SVTYPE=BND;POS=17696953;STRANDS=-+:4;IMPRECISE;CIPOS=-10,400;CIEND=-328,10;CIPOS95=0,208;CIEND95=-207,0;MATEID=13704_1;EVENT=13704;SECONDARY;SU=4;PE=4;SR=0;ALG=PROD;AF=0.001604;NSAMP=27;MSQ=24.64;AN=16834;AC=27;NS=8438;AC_Hom=0;AC_Het=27;AC_Hemi=0;MAF=0.00159991;HWE=1;NFAM=27
21	17696953	31214_2	N	N]2:102928485]	1978.61	LOW	SVTYPE=BND;POS=17696953;STRANDS=++:24;IMPRECISE;CIPOS=-30,438;CIEND=-32,430;CIPOS95=-30,89;CIEND95=-32,87;MATEID=31214_1;EVENT=31214;SECONDARY;SU=24;PE=24;SR=0;ALG=PROD;AF=0.003564;NSAMP=60;MSQ=31.97;AN=16834;AC=60;NS=8438;AC_Hom=0;AC_Het=60;AC_Hemi=0;MAF=0.00355534;HWE=1;NFAM=53
21	17696953	31215_2	N	N[2:4518993[	33132.5	LOW	SVTYPE=BND;POS=17696953;STRANDS=-+:7;IMPRECISE;CIPOS=-45,413;CIEND=-419,43;CIPOS95=-45,159;CIEND95=-159,43;MATEID=31215_1;EVENT=31215;SECONDARY;SU=7;PE=7;SR=0;ALG=PROD;AF=0.0161;NSAMP=271;MSQ=121.79;AN=16834;AC=271;NS=8438;AC_Hom=0;AC_Het=272;AC_Hemi=0;MAF=0.0161176;HWE=0.283524;NFAM=224
21	17696953	31216_2	N	N]2:141322767]	2657.12	LOW	SVTYPE=BND;POS=17696953;STRANDS=++:8;IMPRECISE;CIPOS=-49,510;CIEND=-48,509;CIPOS95=-49,120;CIEND95=-48,119;MATEID=31216_1;EVENT=31216;SECONDARY;SU=8;PE=8;SR=0;ALG=PROD;AF=0.007366;NSAMP=124;MSQ=20.64;AN=16834;AC=124;NS=8438;AC_Hom=0;AC_Het=124;AC_Hemi=0;MAF=0.00734771;HWE=1;NFAM=121
21	17696953	56024_2	N	N[5:151787411[	10494.7	LOW	SVTYPE=BND;POS=17696953;STRANDS=-+:10;IMPRECISE;CIPOS=-26,387;CIEND=-399,24;CIPOS95=-26,129;CIEND95=-129,24;MATEID=56024_1;EVENT=56024;SECONDARY;SU=10;PE=10;SR=0;ALG=PROD;AF=0.009861;NSAMP=166;MSQ=62.7;AN=16834;AC=166;NS=8438;AC_Hom=0;AC_Het=166;AC_Hemi=0;MAF=0.00983645;HWE=1;NFAM=138
21	17704981	172031_1	N	N[21:17705070[	4078.34	LOW	SVTYPE=BND;POS=17704981;STRANDS=+-:114;CIPOS=-5,4;CIEND=-5,4;CIPOS95=0,0;CIEND95=0,0;MATEID=172031_2;EVENT=172031;SU=114;PE=0;SR=114;ALG=PROD;AF=0.001307;NSAMP=22;MSQ=185.38;AN=16834;AC=22;NS=8438;AC_Hom=0;AC_Het=22;AC_Hemi=0;MAF=0.00130363;HWE=1;NFAM=22
21	17705070	172031_2	N	]21:17704981]N	4078.34	LOW	SVTYPE=BND;POS=17704981;STRANDS=+-:114;CIPOS=-5,4;CIEND=-5,4;CIPOS95=0,0;CIEND95=0,0;MATEID=172031_1;EVENT=172031;SECONDARY;SU=114;PE=0;SR=114;ALG=PROD;AF=0.001307;NSAMP=22;MSQ=185.38;AN=16834;AC=22;NS=8438;AC_Hom=0;AC_Het=22;AC_Hemi=0;MAF=0.00130363;HWE=1;NFAM=22
21	17719192	306073_2	N	[21:16410232[N	20.82	LOW	SVTYPE=BND;POS=17719192;STRANDS=--:6;IMPRECISE;CIPOS=-10,5;CIEND=-10,9;CIPOS95=-1,0;CIEND95=-1,1;MATEID=306073_1;EVENT=306073;SECONDARY;SU=6;PE=3;SR=3;ALG=PROD;AF=5.94e-05;NSAMP=1;MSQ=20.82;AN=16834;AC=1;NS=8438;AC_Hom=0;AC_Het=1;AC_Hemi=0;MAF=5.92557e-05;HWE=1;NFAM=1
21	17732236	20372_2	N	N[13:40788663[	6283.89	LOW	SVTYPE=BND;POS=17732236;STRANDS=-+:4;CIPOS=-9,8;CIEND=-9,8;CIPOS95=0,0;CIEND95=0,0;MATEID=20372_1;EVENT=20372;SECONDARY;SU=4;PE=0;SR=4;ALG=PROD;AF=0.001549;NSAMP=18;MSQ=20.89;AN=13558;AC=21;NS=6793;AC_Hom=6;AC_Het=15;AC_Hemi=0;MAF=0.00154571;HWE=3.22921e-07;NFAM=18
21	17732363	16289_2	N	N[11:95021450[	1276.86	LOW	SVTYPE=BND;POS=17732363;STRANDS=-+:29;CIPOS=-6,5;CIEND=-6,5;CIPOS95=0,0;CIEND95=0,0;MATEID=16289_1;EVENT=16289;SECONDARY;SU=29;PE=0;SR=29;ALG=PROD;AF=0.003565;NSAMP=60;MSQ=19.3;AN=16830;AC=60;NS=8436;AC_Hom=0;AC_Het=60;AC_Hemi=0;MAF=0.00355619;HWE=1;NFAM=60
21	17732486	5480_2	N	N]1:26726256]	716.88	LOW	SVTYPE=BND;POS=17732486;STRANDS=++:4;IMPRECISE;CIPOS=-6,10;CIEND=-10,10;CIPOS95=-1,1;CIEND95=-1,1;MATEID=5480_1;EVENT=5480;SECONDARY;SU=4;PE=2;SR=2;ALG=PROD;AF=0.001669;NSAMP=27;MSQ=17.93;AN=16776;AC=28;NS=8409;AC_Hom=2;AC_Het=26;AC_Hemi=0;MAF=0.00166488;HWE=0.0222612;NFAM=27
21	17760092	172032	N	<DEL>	401.71	PASS	SVTYPE=DEL;POS=17760092;SVLEN=-18040;END=17778132;STRANDS=+-:20;CIPOS=0,0;CIEND=-6,2;CIPOS95=0,0;CIEND95=0,0;SU=20;PE=14;SR=6;ALG=PROD;AF=5.94e-05;NSAMP=1;MSQ=401.71;AN=16834;AC=1;NS=8438;AC_Hom=0;AC_Het=1;AC_Hemi=0;MAF=5.92557e-05;HWE=1;NFAM=1
21	17771024	172033	N	<DEL>	992.22	PASS	SVTYPE=DEL;POS=17771024;SVLEN=-4329;END=17775353;STRANDS=+-:41;CIPOS=-9,10;CIEND=-10,10;CIPOS95=0,0;CIEND95=0,0;SU=41;PE=25;SR=16;ALG=PROD;AF=5.94e-05;NSAMP=1;MSQ=992.22;AN=16834;AC=1;NS=8438;AC_Hom=0;AC_Het=1;AC_Hemi=0;MAF=5.92557e-05;HWE=1;NFAM=1
21	17774979	172034_1	N	N[21:17775175[	49190.5	PASS	SVTYPE=BND;POS=17774979;STRANDS=+-:1505;CIPOS=0,0;CIEND=0,0;CIPOS95=0,0;CIEND95=0,0;MATEID=172034_2;EVENT=172034;SU=1505;PE=41;SR=1464;ALG=PROD;AF=0.01152;NSAMP=189;MSQ=257.67;AN=16834;AC=194;NS=8438;AC_Hom=10;AC_Het=185;AC_Hemi=0;MAF=0.0115549;HWE=0.00518252;NFAM=187
21	17775175	172034_2	N	]21:17774979]N	49190.5	PASS	SVTYPE=BND;POS=17774979;STRANDS=+-:1505;CIPOS=0,0;CIEND=0,0;CIPOS95=0,0;CIEND95=0,0;MATEID=172034_1;EVENT=172034;SECONDARY;SU=1505;PE=41;SR=1464;ALG=PROD;AF=0.01152;NSAMP=189;MSQ=257.67;AN=16834;AC=194;NS=8438;AC_Hom=10;AC_Het=185;AC_Hemi=0;MAF=0.0115549;HWE=0.00518252;NFAM=187
21	17776958	172035	N	<DEL>	2694.88	PASS	SVTYPE=DEL;POS=17776958;SVLEN=-12217;END=17789175;STRANDS=+-:110;CIPOS=-27,30;CIEND=-22,20;CIPOS95=0,0;CIEND95=0,0;SU=110;PE=62;SR=48;ALG=PROD;AF=0.0001782;NSAMP=3;MSQ=898.29;AN=16834;AC=3;NS=8438;AC_Hom=0;AC_Het=3;AC_Hemi=0;MAF=0.000177767;HWE=1;NFAM=2
21	17777225	172036	N	<DEL>	512.48	PASS	SVTYPE=DEL;POS=17777225;SVLEN=-1438;END=17778663;STRANDS=+-:22;CIPOS=-7,10;CIEND=-10,10;CIPOS95=0,0;CIEND95=0,0;SU=22;PE=15;SR=7;ALG=PROD;AF=5.94e-05;NSAMP=1;MSQ=512.48;AN=16834;AC=1;NS=8438;AC_Hom=0;AC_Het=1;AC_Hemi=0;MAF=5.92557e-05;HWE=1;NFAM=1
21	17782142	273457_1	N	]21:26682433]N	44971.7	LOW	SVTYPE=BND;POS=17782142;STRANDS=-+:43;CIPOS=-29,26;CIEND=-29,28;CIPOS95=0,0;CIEND95=0,0;MATEID=273457_2;EVENT=273457;SU=43;PE=15;SR=28;ALG=PROD;AF=0.1878;NSAMP=2977;MSQ=14.42;AN=16834;AC=3162;NS=8438;AC_Hom=370;AC_Het=2796;AC_Hemi=0;MAF=0.187604;HWE=8.27777e-17;NFAM=2750
21	17782152	306094_1	N	[21:21960831[N	4529.55	LOW	SVTYPE=BND;POS=17782152;STRANDS=--:5;CIPOS=-9,6;CIEND=-9,6;CIPOS95=0,0;CIEND95=0,0;MATEID=306094_2;EVENT=306094;SU=5;PE=1;SR=4;ALG=PROD;AF=0.01544;NSAMP=256;MSQ=16.73;AN=16834;AC=260;NS=8438;AC_Hom=8;AC_Het=252;AC_Hemi=0;MAF=0.0154065;HWE=0.13918;NFAM=254
21	17782228	172037_1	N	N[21:26682413[	906792	LOW	SVTYPE=BND;POS=17782228;STRANDS=+-:78;CIPOS=-4,9;CIEND=-7,6;CIPOS95=0,0;CIEND95=0,0;MATEID=172037_2;EVENT=172037;SU=78;PE=34;SR=44;ALG=PROD;AF=0.6894;NSAMP=8205;MSQ=110.18;AN=16834;AC=11605;NS=8438;AC_Hom=6808;AC_Het=4822;AC_Hemi=0;MAF=0.310856;HWE=0;NFAM=7198
21	17782228	26133_2	N	N[19:31013160[	301574	LOW	SVTYPE=BND;POS=17782228;STRANDS=-+:5;CIPOS=-9,10;CIEND=-9,8;CIPOS95=0,0;CIEND95=0,0;MATEID=26133_1;EVENT=26133;SECONDARY;SU=5;PE=1;SR=4;ALG=PROD;AF=0.3589;NSAMP=5600;MSQ=53.55;AN=16834;AC=6041;NS=8438;AC_Hom=882;AC_Het=5173;AC_Hemi=0;MAF=0.358794;HWE=0;NFAM=4931
21	17832430	20373_2	N	N]13:68099218]	1943.33	LOW	SVTYPE=BND;POS=17832430;STRANDS=++:112;CIPOS=-8,8;CIEND=-8,8;CIPOS95=0,0;CIEND95=0,0;MATEID=20373_1;EVENT=20373;SECONDARY;SU=112;PE=0;SR=112;ALG=PROD;AF=0.005168;NSAMP=87;MSQ=21.18;AN=16834;AC=87;NS=8438;AC_Hom=0;AC_Het=87;AC_Hemi=0;MAF=0.00515525;HWE=1;NFAM=86
21	17850305	49323_2	N	N]4:131830464]	16.62	LOW	SVTYPE=BND;POS=17850305;STRANDS=++:9;CIPOS=-29,28;CIEND=-29,28;CIPOS95=0,0;CIEND95=0,0;MATEID=49323_1;EVENT=49323;SECONDARY;SU=9;PE=0;SR=9;ALG=PROD;AF=5.94e-05;NSAMP=1;MSQ=14.85;AN=16834;AC=1;NS=8438;AC_Hom=0;AC_Het=1;AC_Hemi=0;MAF=5.92557e-05;HWE=1;NFAM=1
21	17851453	273458	N	<DUP>	520.58	PASS	SVTYPE=DUP;POS=17851453;SVLEN=3959;END=17855412;STRANDS=-+:71;CIPOS=-30,25;CIEND=-21,29;CIPOS95=0,0;CIEND95=0,0;SU=71;PE=46;SR=25;ALG=PROD;AF=0.000297;NSAMP=5;MSQ=103.93;AN=16834;AC=5;NS=8438;AC_Hom=0;AC_Het=5;AC_Hemi=0;MAF=0.000296279;HWE=1;NFAM=5
21	17852570	49324_2	N	N[4:161276161[	7.26	LOW	SVTYPE=BND;POS=17852570;STRANDS=-+:4;IMPRECISE;CIPOS=-10,335;CIEND=-542,10;CIPOS95=-2,110;CIEND95=-184,0;MATEID=49324_1;EVENT=49324;SECONDARY;SU=4;PE=4;SR=0;ALG=PROD;AF=5.94e-05;NSAMP=1;MSQ=4.68;AN=16834;AC=1;NS=8438;AC_Hom=0;AC_Het=1;AC_Hemi=0;MAF=5.92557e-05;HWE=1;NFAM=1
21	17852605	18688_2	N	[12:61302337[N	3029.34	LOW	SVTYPE=BND;POS=17852605;STRANDS=--:185,-+:4;CIPOS=-8,29;CIEND=-10,4;CIPOS95=0,0;CIEND95=0,0;MATEID=18688_1;EVENT=18688;SECONDARY;SU=189;PE=107;SR=82;ALG=PROD;AF=0.005346;NSAMP=90;MSQ=32.73;AN=16834;AC=90;NS=8438;AC_Hom=0;AC_Het=90;AC_Hemi=0;MAF=0.00533302;HWE=1;NFAM=90
21	17852611	41685_2	N	]3:41898132]N	269.75	LOW	SVTYPE=BND;POS=17852611;STRANDS=+-:16;CIPOS=-30,30;CIEND=-25,30;CIPOS95=0,0;CIEND95=0,0;MATEID=41685_1;EVENT=41685;SECONDARY;SU=16;PE=9;SR=7;ALG=PROD;AF=0.0006534;NSAMP=11;MSQ=23.65;AN=16834;AC=11;NS=8438;AC_Hom=0;AC_Het=11;AC_Hemi=0;MAF=0.000651813;HWE=1;NFAM=11
21	17852622	18687_2	N	N]12:61302433]	17062.4	LOW	SVTYPE=BND;POS=17852622;STRANDS=++:252,--:4,+-:6;IMPRECISE;CIPOS=-61,38;CIEND=-120,30;CIPOS95=-1,1;CIEND95=0,0;MATEID=18687_1;EVENT=18687;SECONDARY;SU=262;PE=179;SR=83;ALG=SUM;AF=0.02572;NSAMP=416;MSQ=40.29;AN=16834;AC=433;NS=8438;AC_Hom=34;AC_Het=401;AC_Hemi=0;MAF=0.0257763;HWE=4.24512e-05;NFAM=413
21	17852622	24937_2	N	N[17:37850483[	9558.48	LOW	SVTYPE=BND;POS=17852622;STRANDS=-+:8;CIPOS=-28,29;CIEND=-30,28;CIPOS95=0,0;CIEND95=0,0;MATEID=24937_1;EVENT=24937;SECONDARY;SU=8;PE=4;SR=4;ALG=PROD;AF=0.01693;NSAMP=283;MSQ=33.07;AN=16834;AC=285;NS=8438;AC_Hom=4;AC_Het=281;AC_Hemi=0;MAF=0.0168879;HWE=1;NFAM=278
21	17856533	37929_1	N	N[X:146202034[	49.61	LOW	SVTYPE=BND;POS=17856533;STRANDS=+-:4;IMPRECISE;CIPOS=-10,278;CIEND=-556,6;CIPOS95=-3,63;CIEND95=-200,0;MATEID=37929_2;EVENT=37929;SU=4;PE=4;SR=0;ALG=PROD;AF=0.0001782;NSAMP=3;MSQ=14.52;AN=16834;AC=3;NS=8438;AC_Hom=0;AC_Het=3;AC_Hemi=0;MAF=0.000177767;HWE=1;NFAM=3
21	17856937	67672_2	N	]7:105549168]N	481.04	LOW	SVTYPE=BND;POS=17856937;STRANDS=+-:18;CIPOS=-9,8;CIEND=-9,8;CIPOS95=0,0;CIEND95=0,0;MATEID=67672_1;EVENT=67672;SECONDARY;SU=18;PE=0;SR=18;ALG=PROD;AF=0.001426;NSAMP=24;MSQ=17.82;AN=16834;AC=24;NS=8438;AC_Hom=0;AC_Het=24;AC_Hemi=0;MAF=0.00142214;HWE=1;NFAM=24
21	17876086	172038	N	<DEL>	445.68	PASS	SVTYPE=DEL;POS=17876086;SVLEN=-221;END=17876307;STRANDS=+-:6;CIPOS=-8,6;CIEND=-7,6;CIPOS95=0,0;CIEND95=0,0;SU=6;PE=1;SR=5;ALG=PROD;AF=0.0001782;NSAMP=3;MSQ=147.37;AN=16834;AC=3;NS=8438;AC_Hom=0;AC_Het=3;AC_Hemi=0;MAF=0.000177767;HWE=1;NFAM=3
21	17893222	16290_2	N	[11:8828153[N	13579.5	LOW	SVTYPE=BND;POS=17893222;STRANDS=--:7;CIPOS=-5,4;CIEND=-5,4;CIPOS95=0,0;CIEND95=0,0;MATEID=16290_1;EVENT=16290;SECONDARY;SU=7;PE=0;SR=7;ALG=PROD;AF=0.03154;NSAMP=531;MSQ=24.5;AN=16834;AC=531;NS=8438;AC_Hom=0;AC_Het=533;AC_Hemi=0;MAF=0.0315833;HWE=0.000268704;NFAM=495
21	17899141	273459	N	<DUP>	50.98	PASS	SVTYPE=DUP;POS=17899141;SVLEN=6915;END=17906056;STRANDS=-+:8;CIPOS=-9,6;CIEND=-9,10;CIPOS95=0,0;CIEND95=0,0;SU=8;PE=4;SR=4;ALG=PROD;AF=5.94e-05;NSAMP=1;MSQ=50.41;AN=16834;AC=1;NS=8438;AC_Hom=0;AC_Het=1;AC_Hemi=0;MAF=5.92557e-05;HWE=1;NFAM=1
21	17929404	172039_1	N	N[21:17929472[	1225.91	LOW	SVTYPE=BND;POS=17929404;STRANDS=+-:52;CIPOS=-43,41;CIEND=-45,44;CIPOS95=0,0;CIEND95=0,0;MATEID=172039_2;EVENT=172039;SU=52;PE=1;SR=51;ALG=PROD;AF=0.0004158;NSAMP=7;MSQ=175.09;AN=16834;AC=7;NS=8438;AC_Hom=0;AC_Het=7;AC_Hemi=0;MAF=0.00041479;HWE=1;NFAM=7
21	17929472	172039_2	N	]21:17929404]N	1225.91	LOW	SVTYPE=BND;POS=17929404;STRANDS=+-:52;CIPOS=-45,44;CIEND=-43,41;CIPOS95=0,0;CIEND95=0,0;MATEID=172039_1;EVENT=172039;SECONDARY;SU=52;PE=1;SR=51;ALG=PROD;AF=0.0004158;NSAMP=7;MSQ=175.09;AN=16834;AC=7;NS=8438;AC_Hom=0;AC_Het=7;AC_Hemi=0;MAF=0.00041479;HWE=1;NFAM=7
21	17935564	273460	N	<DUP>	99.13	PASS	SVTYPE=DUP;POS=17935564;SVLEN=708;END=17936272;STRANDS=-+:10;IMPRECISE;CIPOS=-5,8;CIEND=-10,10;CIPOS95=-1,1;CIEND95=-1,1;SU=10;PE=7;SR=3;ALG=PROD;AF=5.94e-05;NSAMP=1;MSQ=91.33;AN=16834;AC=1;NS=8438;AC_Hom=0;AC_Het=1;AC_Hemi=0;MAF=5.92557e-05;HWE=1;NFAM=1
21	17943645	172040	N	<DEL>	36609.8	PASS	SVTYPE=DEL;POS=17943645;SVLEN=-957;END=17944602;STRANDS=+-:1808;CIPOS=0,0;CIEND=0,0;CIPOS95=0,0;CIEND95=0,0;SU=1808;PE=966;SR=842;ALG=PROD;AF=0.008079;NSAMP=133;MSQ=275.24;AN=16834;AC=136;NS=8438;AC_Hom=6;AC_Het=130;AC_Hemi=0;MAF=0.00805878;HWE=0.0169461;NFAM=130
21	17948228	172041_1	N	N[21:17948309[	12.16	LOW	SVTYPE=BND;POS=17948228;STRANDS=+-:4;CIPOS=-9,8;CIEND=-9,8;CIPOS95=0,0;CIEND95=0,0;MATEID=172041_2;EVENT=172041;SU=4;PE=0;SR=4;ALG=PROD;AF=5.94e-05;NSAMP=1;MSQ=12.11;AN=16834;AC=1;NS=8438;AC_Hom=0;AC_Het=1;AC_Hemi=0;MAF=5.92557e-05;HWE=1;NFAM=1
21	17948309	172041_2	N	]21:17948228]N	12.16	LOW	SVTYPE=BND;POS=17948228;STRANDS=+-:4;CIPOS=-9,8;CIEND=-9,8;CIPOS95=0,0;CIEND95=0,0;MATEID=172041_1;EVENT=172041;SECONDARY;SU=4;PE=0;SR=4;ALG=PROD;AF=5.94e-05;NSAMP=1;MSQ=12.11;AN=16834;AC=1;NS=8438;AC_Hom=0;AC_Het=1;AC_Hemi=0;MAF=5.92557e-05;HWE=1;NFAM=1
21	17949683	172042_1	N	N[21:17949995[	14103.1	LOW	SVTYPE=BND;POS=17949683;STRANDS=+-:5;IMPRECISE;CIPOS=-10,279;CIEND=-225,10;CIPOS95=0,162;CIEND95=-162,0;MATEID=172042_2;EVENT=172042;SU=5;PE=5;SR=0;ALG=PROD;AF=0.0199;NSAMP=335;MSQ=41.22;AN=16832;AC=335;NS=8437;AC_Hom=0;AC_Het=336;AC_Hemi=0;MAF=0.0199123;HWE=0.0830033;NFAM=334
21	17949995	172042_2	N	]21:17949683]N	14103.1	LOW	SVTYPE=BND;POS=17949683;STRANDS=+-:5;IMPRECISE;CIPOS=-225,10;CIEND=-10,279;CIPOS95=-162,0;CIEND95=0,162;MATEID=172042_1;EVENT=172042;SECONDARY;SU=5;PE=5;SR=0;ALG=PROD;AF=0.0199;NSAMP=335;MSQ=41.22;AN=16832;AC=335;NS=8437;AC_Hom=0;AC_Het=336;AC_Hemi=0;MAF=0.0199123;HWE=0.0830033;NFAM=334
21	17984300	273461	N	<DUP>	342.29	PASS	SVTYPE=DUP;POS=17984300;SVLEN=10977;END=17995277;STRANDS=-+:31;CIPOS=-25,23;CIEND=-26,24;CIPOS95=0,0;CIEND95=0,0;SU=31;PE=20;SR=11;ALG=PROD;AF=0.0001782;NSAMP=2;MSQ=170.76;AN=16834;AC=3;NS=8438;AC_Hom=2;AC_Het=1;AC_Hemi=0;MAF=0.000177767;HWE=0.000177778;NFAM=2
21	18007170	172043	N	<DEL>	167.69	PASS	SVTYPE=DEL;POS=18007170;SVLEN=-754;END=18007924;STRANDS=+-:9;IMPRECISE;CIPOS=-6,10;CIEND=-10,7;CIPOS95=-1,1;CIEND95=-1,0;SU=9;PE=7;SR=2;ALG=PROD;AF=5.94e-05;NSAMP=1;MSQ=167.69;AN=16834;AC=1;NS=8438;AC_Hom=0;AC_Het=1;AC_Hemi=0;MAF=5.92557e-05;HWE=1;NFAM=1
21	18013130	18689_2	N	N[12:111249190[	798.91	LOW	SVTYPE=BND;POS=18013130;STRANDS=-+:20;CIPOS=-9,8;CIEND=-9,8;CIPOS95=0,0;CIEND95=0,0;MATEID=18689_1;EVENT=18689;SECONDARY;SU=20;PE=0;SR=20;ALG=PROD;AF=0.00202;NSAMP=34;MSQ=22.58;AN=16834;AC=34;NS=8438;AC_Hom=0;AC_Het=34;AC_Hemi=0;MAF=0.0020147;HWE=1;NFAM=34
21	18023316	172044	N	<DEL>	770.36	PASS	SVTYPE=DEL;POS=18023316;SVLEN=-7039;END=18030355;STRANDS=+-:34;CIPOS=-25,24;CIEND=-26,22;CIPOS95=0,0;CIEND95=0,0;SU=34;PE=21;SR=13;ALG=PROD;AF=0.0001188;NSAMP=2;MSQ=385.18;AN=16834;AC=2;NS=8438;AC_Hom=0;AC_Het=2;AC_Hemi=0;MAF=0.000118511;HWE=1;NFAM=1
21	18028957	273462	N	<DUP>	11199.2	PASS	SVTYPE=DUP;POS=18028957;SVLEN=22289;END=18051246;STRANDS=-+:1102;CIPOS=-21,20;CIEND=-21,21;CIPOS95=0,0;CIEND95=0,0;SU=1102;PE=592;SR=510;ALG=PROD;AF=0.003802;NSAMP=54;MSQ=207.38;AN=16834;AC=64;NS=8438;AC_Hom=20;AC_Het=44;AC_Hemi=0;MAF=0.00379237;HWE=6.55282e-18;NFAM=47
21	18051257	172045	N	<DEL>	791.02	PASS	SVTYPE=DEL;POS=18051257;SVLEN=-18896;END=18070153;STRANDS=+-:43;CIPOS=-24,24;CIEND=-25,26;CIPOS95=0,0;CIEND95=0,0;SU=43;PE=25;SR=18;ALG=PROD;AF=0.0001782;NSAMP=3;MSQ=263.67;AN=16834;AC=3;NS=8438;AC_Hom=0;AC_Het=3;AC_Hemi=0;MAF=0.000177767;HWE=1;NFAM=3
21	18052253	172046	N	<DEL>	1243.09	PASS	SVTYPE=DEL;POS=18052253;SVLEN=-209;END=18052462;STRANDS=+-:21;CIPOS=-30,30;CIEND=-30,30;CIPOS95=0,0;CIEND95=0,0;SU=21;PE=0;SR=21;ALG=PROD;AF=0.0002376;NSAMP=4;MSQ=309.44;AN=16834;AC=4;NS=8438;AC_Hom=0;AC_Het=4;AC_Hemi=0;MAF=0.000237023;HWE=1;NFAM=4
21	18075022	172047_1	N	N[21:18075257[	17874.9	PASS	SVTYPE=BND;POS=18075022;STRANDS=+-:464;CIPOS=-1,1;CIEND=-1,1;CIPOS95=0,0;CIEND95=0,0;MATEID=172047_2;EVENT=172047;SU=464;PE=21;SR=443;ALG=PROD;AF=0.00398;NSAMP=67;MSQ=266.73;AN=16834;AC=67;NS=8438;AC_Hom=0;AC_Het=67;AC_Hemi=0;MAF=0.00397014;HWE=1;NFAM=67
21	18075257	172047_2	N	]21:18075022]N	17874.9	PASS	SVTYPE=BND;POS=18075022;STRANDS=+-:464;CIPOS=-1,1;CIEND=-1,1;CIPOS95=0,0;CIEND95=0,0;MATEID=172047_1;EVENT=172047;SECONDARY;SU=464;PE=21;SR=443;ALG=PROD;AF=0.00398;NSAMP=67;MSQ=266.73;AN=16834;AC=67;NS=8438;AC_Hom=0;AC_Het=67;AC_Hemi=0;MAF=0.00397014;HWE=1;NFAM=67
21	18103266	172048	N	<DEL>	334719	PASS	SVTYPE=DEL;POS=18103266;SVLEN=-580;END=18103846;STRANDS=+-:1737;IMPRECISE;CIPOS=-24,123;CIEND=-97,12;CIPOS95=0,0;CIEND95=-2,2;SU=1737;PE=1737;SR=0;ALG=PROD;AF=0.2852;NSAMP=3467;MSQ=95.9;AN=16808;AC=4793;NS=8425;AC_Hom=2666;AC_Het=2145;AC_Hemi=0;MAF=0.285519;HWE=0;NFAM=2933
21	18104124	172049_1	N	N[21:18678529[	131.69	LOW	SVTYPE=BND;POS=18104124;STRANDS=+-:9;IMPRECISE;CIPOS=-60,544;CIEND=-392,30;CIPOS95=-60,157;CIEND95=-194,30;MATEID=172049_2;EVENT=172049;SU=9;PE=9;SR=0;ALG=SUM;AF=0.0001188;NSAMP=2;MSQ=64.38;AN=16834;AC=2;NS=8438;AC_Hom=0;AC_Het=2;AC_Hemi=0;MAF=0.000118511;HWE=1;NFAM=2
21	18106976	172050	N	<DEL>	4.64	PASS	SVTYPE=DEL;POS=18106976;SVLEN=-4080;END=18111056;STRANDS=+-:4;IMPRECISE;CIPOS=-10,9;CIEND=-10,9;CIPOS95=-1,1;CIEND95=-1,1;SU=4;PE=2;SR=2;ALG=PROD;AF=5.94e-05;NSAMP=1;MSQ=4.64;AN=16834;AC=1;NS=8438;AC_Hom=0;AC_Het=1;AC_Hemi=0;MAF=5.92557e-05;HWE=1;NFAM=1
21	18117896	172051	N	<DEL>	521.51	PASS	SVTYPE=DEL;POS=18117896;SVLEN=-93;END=18117989;STRANDS=+-:22;CIPOS=-24,23;CIEND=-30,30;CIPOS95=0,0;CIEND95=0,0;SU=22;PE=0;SR=22;ALG=PROD;AF=0.0001188;NSAMP=2;MSQ=260.72;AN=16834;AC=2;NS=8438;AC_Hom=0;AC_Het=2;AC_Hemi=0;MAF=0.000118511;HWE=1;NFAM=2
21	18119672	172052_1	N	N[21:18119974[	3024.46	LOW	SVTYPE=BND;POS=18119672;STRANDS=+-:42;CIPOS=-28,26;CIEND=-27,26;CIPOS95=0,0;CIEND95=0,0;MATEID=172052_2;EVENT=172052;SU=42;PE=32;SR=10;ALG=PROD;AF=0.003327;NSAMP=56;MSQ=52.53;AN=16834;AC=56;NS=8438;AC_Hom=0;AC_Het=56;AC_Hemi=0;MAF=0.00331832;HWE=1;NFAM=56
21	18119681	306096_1	N	N]21:18120000]	598.24	LOW	SVTYPE=BND;POS=18119681;STRANDS=++:7;IMPRECISE;CIPOS=-22,119;CIEND=-30,362;CIPOS95=-22,88;CIEND95=-30,109;MATEID=306096_2;EVENT=306096;SU=7;PE=7;SR=0;ALG=PROD;AF=0.001188;NSAMP=20;MSQ=28.9;AN=16834;AC=20;NS=8438;AC_Hom=0;AC_Het=20;AC_Hemi=0;MAF=0.00118511;HWE=1;NFAM=20
21	18119775	306097	N	<INV>	4594.77	LOW	SVTYPE=INV;POS=18119775;SVLEN=154;END=18119929;STRANDS=++:4,--:2;IMPRECISE;CIPOS=-24,29;CIEND=-20,32;CIPOS95=-7,7;CIEND95=-5,5;SU=6;PE=6;SR=0;ALG=PROD;AF=0.01313;NSAMP=221;MSQ=19.07;RETAINED;AN=16834;AC=221;NS=8438;AC_Hom=0;AC_Het=221;AC_Hemi=0;MAF=0.0130955;HWE=0.406873;NFAM=221
21	18119833	306098_1	N	[21:18120512[N	134.86	LOW	SVTYPE=BND;POS=18119833;STRANDS=--:4;CIPOS=-9,8;CIEND=-9,8;CIPOS95=0,0;CIEND95=0,0;MATEID=306098_2;EVENT=306098;SU=4;PE=0;SR=4;ALG=PROD;AF=5.94e-05;NSAMP=1;MSQ=134.82;AN=16834;AC=1;NS=8438;AC_Hom=0;AC_Het=1;AC_Hemi=0;MAF=5.92557e-05;HWE=1;NFAM=1
21	18119849	172053	N	<DEL>	281.8	PASS	SVTYPE=DEL;POS=18119849;SVLEN=-662;END=18120511;STRANDS=+-:10;IMPRECISE;CIPOS=0,0;CIEND=-10,10;CIPOS95=0,1;CIEND95=-1,1;SU=10;PE=8;SR=2;ALG=PROD;AF=5.94e-05;NSAMP=1;MSQ=281.79;AN=16834;AC=1;NS=8438;AC_Hom=0;AC_Het=1;AC_Hemi=0;MAF=5.92557e-05;HWE=1;NFAM=1
21	18119974	172052_2	N	]21:18119672]N	3024.46	LOW	SVTYPE=BND;POS=18119672;STRANDS=+-:42;CIPOS=-27,26;CIEND=-28,26;CIPOS95=0,0;CIEND95=0,0;MATEID=172052_1;EVENT=172052;SECONDARY;SU=42;PE=32;SR=10;ALG=PROD;AF=0.003327;NSAMP=56;MSQ=52.53;AN=16834;AC=56;NS=8438;AC_Hom=0;AC_Het=56;AC_Hemi=0;MAF=0.00331832;HWE=1;NFAM=56
21	18120000	306096_2	N	N]21:18119681]	598.24	LOW	SVTYPE=BND;POS=18120000;STRANDS=++:7;IMPRECISE;CIPOS=-30,362;CIEND=-22,119;CIPOS95=-30,109;CIEND95=-22,88;MATEID=306096_1;EVENT=306096;SECONDARY;SU=7;PE=7;SR=0;ALG=PROD;AF=0.001188;NSAMP=20;MSQ=28.9;AN=16834;AC=20;NS=8438;AC_Hom=0;AC_Het=20;AC_Hemi=0;MAF=0.00118511;HWE=1;NFAM=20
21	18120512	306098_2	N	[21:18119833[N	134.86	LOW	SVTYPE=BND;POS=18120512;STRANDS=--:4;CIPOS=-9,8;CIEND=-9,8;CIPOS95=0,0;CIEND95=0,0;MATEID=306098_1;EVENT=306098;SECONDARY;SU=4;PE=0;SR=4;ALG=PROD;AF=5.94e-05;NSAMP=1;MSQ=134.82;AN=16834;AC=1;NS=8438;AC_Hom=0;AC_Het=1;AC_Hemi=0;MAF=5.92557e-05;HWE=1;NFAM=1
21	18123411	172054_1	N	N[21:18123468[	13417.5	LOW	SVTYPE=BND;POS=18123411;STRANDS=+-:417;CIPOS=-1,1;CIEND=-1,1;CIPOS95=0,0;CIEND95=0,0;MATEID=172054_2;EVENT=172054;SU=417;PE=1;SR=416;ALG=PROD;AF=0.004574;NSAMP=77;MSQ=174.23;AN=16834;AC=77;NS=8438;AC_Hom=0;AC_Het=77;AC_Hemi=0;MAF=0.00456269;HWE=1;NFAM=77
21	18123468	172054_2	N	]21:18123411]N	13417.5	LOW	SVTYPE=BND;POS=18123411;STRANDS=+-:417;CIPOS=-1,1;CIEND=-1,1;CIPOS95=0,0;CIEND95=0,0;MATEID=172054_1;EVENT=172054;SECONDARY;SU=417;PE=1;SR=416;ALG=PROD;AF=0.004574;NSAMP=77;MSQ=174.23;AN=16834;AC=77;NS=8438;AC_Hom=0;AC_Het=77;AC_Hemi=0;MAF=0.00456269;HWE=1;NFAM=77
21	18127270	273463	N	<DUP>	206.26	PASS	SVTYPE=DUP;POS=18127270;SVLEN=406;END=18127676;STRANDS=-+:15;CIPOS=-6,4;CIEND=-6,10;CIPOS95=0,0;CIEND95=0,0;SU=15;PE=9;SR=6;ALG=PROD;AF=5.94e-05;NSAMP=1;MSQ=201.1;AN=16834;AC=1;NS=8438;AC_Hom=0;AC_Het=1;AC_Hemi=0;MAF=5.92557e-05;HWE=1;NFAM=1
21	18130887	37282_2	N	]20:22719785]N	4867.52	LOW	SVTYPE=BND;POS=18130887;STRANDS=+-:110;IMPRECISE;CIPOS=-333,33;CIEND=-51,268;CIPOS95=-57,33;CIEND95=-8,8;MATEID=37282_1;EVENT=37282;SECONDARY;SU=110;PE=110;SR=0;ALG=PROD;AF=0.008019;NSAMP=135;MSQ=35.46;AN=16834;AC=135;NS=8438;AC_Hom=0;AC_Het=135;AC_Hemi=0;MAF=0.00799953;HWE=1;NFAM=135
21	18131082	37300_2	N	N[20:22719879[	3439.2	LOW	SVTYPE=BND;POS=18131082;STRANDS=-+:81;IMPRECISE;CIPOS=-19,396;CIEND=-143,35;CIPOS95=-19,55;CIEND95=-8,8;MATEID=37300_1;EVENT=37300;SECONDARY;SU=81;PE=81;SR=0;ALG=PROD;AF=0.006475;NSAMP=109;MSQ=30.88;AN=16834;AC=109;NS=8438;AC_Hom=0;AC_Het=109;AC_Hemi=0;MAF=0.00645888;HWE=1;NFAM=109
21	18132531	306089_2	N	N]21:17522915]	191.49	LOW	SVTYPE=BND;POS=18132531;STRANDS=++:15;IMPRECISE;CIPOS=-30,441;CIEND=-30,325;CIPOS95=-30,92;CIEND95=-30,39;MATEID=306089_1;EVENT=306089;SECONDARY;SU=15;PE=15;SR=0;ALG=PROD;AF=0.0001188;NSAMP=2;MSQ=95.75;AN=16834;AC=2;NS=8438;AC_Hom=0;AC_Het=2;AC_Hemi=0;MAF=0.000118511;HWE=1;NFAM=2
21	18137259	20374_2	N	[13:79424020[N	343.38	LOW	SVTYPE=BND;POS=18137259;STRANDS=--:9;IMPRECISE;CIPOS=-239,30;CIEND=-338,30;CIPOS95=-80,30;CIEND95=-128,30;MATEID=20374_1;EVENT=20374;SECONDARY;SU=9;PE=9;SR=0;ALG=PROD;AF=0.0005346;NSAMP=9;MSQ=37.62;AN=16834;AC=9;NS=8438;AC_Hom=0;AC_Het=9;AC_Hemi=0;MAF=0.000533302;HWE=1;NFAM=9
21	18145829	31217_2	N	]2:11949281]N	67103.4	LOW	SVTYPE=BND;POS=18145829;STRANDS=+-:4038;IMPRECISE;CIPOS=-86,3;CIEND=-1,80;CIPOS95=0,0;CIEND95=-1,1;MATEID=31217_1;EVENT=31217;SECONDARY;SU=4038;PE=4038;SR=0;ALG=PROD;AF=0.02804;NSAMP=472;MSQ=141.74;AN=16834;AC=472;NS=8438;AC_Hom=0;AC_Het=473;AC_Hemi=0;MAF=0.028028;HWE=0.00205884;NFAM=465
21	18146994	31218_2	N	N[2:11949264[	84340.6	LOW	SVTYPE=BND;POS=18146994;STRANDS=-+:5389;CIPOS=-1,8;CIEND=-6,0;CIPOS95=0,0;CIEND95=0,0;MATEID=31218_1;EVENT=31218;SECONDARY;SU=5389;PE=5358;SR=31;ALG=PROD;AF=0.02839;NSAMP=478;MSQ=176.24;AN=16834;AC=478;NS=8438;AC_Hom=0;AC_Het=479;AC_Hemi=0;MAF=0.0283835;HWE=0.00217103;NFAM=472
21	18195519	31224_2	N	]2:236481665]N	3229.52	LOW	SVTYPE=BND;POS=18195519;STRANDS=+-:73;IMPRECISE;CIPOS=-282,30;CIEND=-41,205;CIPOS95=-67,30;CIEND95=-9,9;MATEID=31224_1;EVENT=31224;SECONDARY;SU=73;PE=73;SR=0;ALG=PROD;AF=0.004396;NSAMP=74;MSQ=43;AN=16834;AC=74;NS=8438;AC_Hom=0;AC_Het=74;AC_Hemi=0;MAF=0.00438493;HWE=1;NFAM=74
21	18195519	72027_2	N	]8:27358865]N	161.78	LOW	SVTYPE=BND;POS=18195519;STRANDS=+-:6;IMPRECISE;CIPOS=-450,26;CIEND=-30,416;CIPOS95=-174,26;CIEND95=-30,151;MATEID=72027_1;EVENT=72027;SECONDARY;SU=6;PE=6;SR=0;ALG=PROD;AF=0.0001782;NSAMP=3;MSQ=52.34;AN=16834;AC=3;NS=8438;AC_Hom=0;AC_Het=3;AC_Hemi=0;MAF=0.000177767;HWE=1;NFAM=3
21	18195520	72024_2	N	]8:23933974]N	294.64	LOW	SVTYPE=BND;POS=18195520;STRANDS=+-:8;IMPRECISE;CIPOS=-522,28;CIEND=-30,513;CIPOS95=-152,28;CIEND95=-30,137;MATEID=72024_1;EVENT=72024;SECONDARY;SU=8;PE=8;SR=0;ALG=PROD;AF=0.0008911;NSAMP=15;MSQ=17.74;AN=16834;AC=15;NS=8438;AC_Hom=0;AC_Het=15;AC_Hemi=0;MAF=0.000888836;HWE=1;NFAM=15
21	18195535	49325_2	N	[4:156935332[N	32.75	LOW	SVTYPE=BND;POS=18195535;STRANDS=--:4;IMPRECISE;CIPOS=-390,10;CIEND=-296,10;CIPOS95=-157,1;CIEND95=-148,1;MATEID=49325_1;EVENT=49325;SECONDARY;SU=4;PE=4;SR=0;ALG=PROD;AF=5.94e-05;NSAMP=1;MSQ=32.75;AN=16834;AC=1;NS=8438;AC_Hom=0;AC_Het=1;AC_Hemi=0;MAF=5.92557e-05;HWE=1;NFAM=1
21	18195582	31222_2	N	N[2:142301866[	386.87	LOW	SVTYPE=BND;POS=18195582;STRANDS=-+:27;IMPRECISE;CIPOS=-213,432;CIEND=-485,61;CIPOS95=-150,150;CIEND95=-166,61;MATEID=31222_1;EVENT=31222;SECONDARY;SU=27;PE=27;SR=0;ALG=PROD;AF=0.001069;NSAMP=18;MSQ=21.04;AN=16834;AC=18;NS=8438;AC_Hom=0;AC_Het=18;AC_Hemi=0;MAF=0.0010666;HWE=1;NFAM=18
21	18195598	72025_2	N	N[8:27358906[	1108.77	LOW	SVTYPE=BND;POS=18195598;STRANDS=-+:27;CIPOS=-43,48;CIEND=-40,40;CIPOS95=0,0;CIEND95=0,0;MATEID=72025_1;EVENT=72025;SECONDARY;SU=27;PE=19;SR=8;ALG=PROD;AF=0.002317;NSAMP=39;MSQ=26.66;AN=16834;AC=39;NS=8438;AC_Hom=0;AC_Het=39;AC_Hemi=0;MAF=0.00231097;HWE=1;NFAM=39
21	18195623	49326_2	N	N]4:156935092]	66.24	LOW	SVTYPE=BND;POS=18195623;STRANDS=++:4;IMPRECISE;CIPOS=-10,435;CIEND=-10,216;CIPOS95=0,158;CIEND95=-2,75;MATEID=49326_1;EVENT=49326;SECONDARY;SU=4;PE=4;SR=0;ALG=PROD;AF=0.0001782;NSAMP=3;MSQ=22.07;AN=16834;AC=3;NS=8438;AC_Hom=0;AC_Het=3;AC_Hemi=0;MAF=0.000177767;HWE=1;NFAM=3
21	18195624	31220_2	N	]2:173102711]N	299.66	LOW	SVTYPE=BND;POS=18195624;STRANDS=-+:45,+-:9;IMPRECISE;CIPOS=-124,582;CIEND=-258,107;CIPOS95=-109,109;CIEND95=-92,92;MATEID=31220_1;EVENT=31220;SECONDARY;SU=54;PE=30;SR=24;ALG=SUM;AF=0.0007128;NSAMP=12;MSQ=24.07;RETAINED;AN=16834;AC=12;NS=8438;AC_Hom=0;AC_Het=12;AC_Hemi=0;MAF=0.000711069;HWE=1;NFAM=12
21	18195624	72022_2	N	N]8:97262874]	1498.85	LOW	SVTYPE=BND;POS=18195624;STRANDS=++:73;CIPOS=-5,10;CIEND=-10,6;CIPOS95=0,0;CIEND95=0,0;MATEID=72022_1;EVENT=72022;SECONDARY;SU=73;PE=41;SR=32;ALG=PROD;AF=0.002376;NSAMP=40;MSQ=36.25;AN=16834;AC=40;NS=8438;AC_Hom=0;AC_Het=40;AC_Hemi=0;MAF=0.00237023;HWE=1;NFAM=33
21	18195628	31219_2	N	N[2:236481698[	9663.81	LOW	SVTYPE=BND;POS=18195628;STRANDS=-+:147;IMPRECISE;CIPOS=-23,19;CIEND=-50,10;CIPOS95=-1,1;CIEND95=0,0;MATEID=31219_1;EVENT=31219;SECONDARY;SU=147;PE=142;SR=5;ALG=PROD;AF=0.01479;NSAMP=249;MSQ=38.05;AN=16834;AC=249;NS=8438;AC_Hom=0;AC_Het=249;AC_Hemi=0;MAF=0.0147547;HWE=0.266795;NFAM=247
21	18195675	72023_2	N	N[8:23934161[	816.18	LOW	SVTYPE=BND;POS=18195675;STRANDS=-+:21;IMPRECISE;CIPOS=-30,515;CIEND=-268,30;CIPOS95=-30,94;CIEND95=-63,30;MATEID=72023_1;EVENT=72023;SECONDARY;SU=21;PE=21;SR=0;ALG=PROD;AF=0.001485;NSAMP=25;MSQ=31.98;AN=16834;AC=25;NS=8438;AC_Hom=0;AC_Het=25;AC_Hemi=0;MAF=0.00148139;HWE=1;NFAM=25
21	18195685	31221_2	N	]2:142302005]N	523.05	LOW	SVTYPE=BND;POS=18195685;STRANDS=+-:17;IMPRECISE;CIPOS=-233,50;CIEND=-50,496;CIPOS95=-46,46;CIEND95=-50,103;MATEID=31221_1;EVENT=31221;SECONDARY;SU=17;PE=17;SR=0;ALG=PROD;AF=0.00101;NSAMP=17;MSQ=29.04;AN=16834;AC=17;NS=8438;AC_Hom=0;AC_Het=17;AC_Hemi=0;MAF=0.00100735;HWE=1;NFAM=16
21	18195891	172055	N	<DEL>	437.59	PASS	SVTYPE=DEL;POS=18195891;SVLEN=-1153;END=18197044;STRANDS=+-:21;CIPOS=-8,10;CIEND=-10,10;CIPOS95=0,0;CIEND95=0,0;SU=21;PE=13;SR=8;ALG=PROD;AF=5.94e-05;NSAMP=1;MSQ=437.59;AN=16834;AC=1;NS=8438;AC_Hom=0;AC_Het=1;AC_Hemi=0;MAF=5.92557e-05;HWE=1;NFAM=1
21	18216802	172056	N	<DEL>	222.06	PASS	SVTYPE=DEL;POS=18216802;SVLEN=-95;END=18216897;STRANDS=+-:10;CIPOS=-10,10;CIEND=-10,10;CIPOS95=0,0;CIEND95=0,0;SU=10;PE=0;SR=10;ALG=PROD;AF=5.94e-05;NSAMP=1;MSQ=221.8;AN=16834;AC=1;NS=8438;AC_Hom=0;AC_Het=1;AC_Hemi=0;MAF=5.92557e-05;HWE=1;NFAM=1
21	18225046	172057_1	N	N[21:18225123[	3572.56	LOW	SVTYPE=BND;POS=18225046;STRANDS=+-:139;CIPOS=-4,2;CIEND=-4,3;CIPOS95=0,0;CIEND95=0,0;MATEID=172057_2;EVENT=172057;SU=139;PE=0;SR=139;ALG=PROD;AF=0.001129;NSAMP=19;MSQ=188.02;AN=16834;AC=19;NS=8438;AC_Hom=0;AC_Het=19;AC_Hemi=0;MAF=0.00112586;HWE=1;NFAM=19
21	18225123	172057_2	N	]21:18225046]N	3572.56	LOW	SVTYPE=BND;POS=18225046;STRANDS=+-:139;CIPOS=-4,3;CIEND=-4,2;CIPOS95=0,0;CIEND95=0,0;MATEID=172057_1;EVENT=172057;SECONDARY;SU=139;PE=0;SR=139;ALG=PROD;AF=0.001129;NSAMP=19;MSQ=188.02;AN=16834;AC=19;NS=8438;AC_Hom=0;AC_Het=19;AC_Hemi=0;MAF=0.00112586;HWE=1;NFAM=19
21	18231203	172058	N	<DEL>	2468.79	PASS	SVTYPE=DEL;POS=18231203;SVLEN=-462;END=18231665;STRANDS=+-:110;CIPOS=-5,8;CIEND=-6,5;CIPOS95=0,0;CIEND95=0,0;SU=110;PE=56;SR=54;ALG=PROD;AF=0.0005346;NSAMP=9;MSQ=274.31;AN=16834;AC=9;NS=8438;AC_Hom=0;AC_Het=9;AC_Hemi=0;MAF=0.000533302;HWE=1;NFAM=2
21	18242009	172059	N	<DEL>	329.7	PASS	SVTYPE=DEL;POS=18242009;SVLEN=-3668;END=18245677;STRANDS=+-:15;CIPOS=-5,6;CIEND=-10,10;CIPOS95=0,0;CIEND95=0,0;SU=15;PE=10;SR=5;ALG=PROD;AF=5.94e-05;NSAMP=1;MSQ=329.7;AN=16834;AC=1;NS=8438;AC_Hom=0;AC_Het=1;AC_Hemi=0;MAF=5.92557e-05;HWE=1;NFAM=1
21	18254888	172060	N	<DEL>	1537.52	PASS	SVTYPE=DEL;POS=18254888;SVLEN=-1827;END=18256715;STRANDS=+-:48;IMPRECISE;CIPOS=-27,200;CIEND=-168,27;CIPOS95=-27,30;CIEND95=-22,22;SU=48;PE=48;SR=0;ALG=PROD;AF=0.0001188;NSAMP=2;MSQ=768.76;AN=16834;AC=2;NS=8438;AC_Hom=0;AC_Het=2;AC_Hemi=0;MAF=0.000118511;HWE=1;NFAM=2
21	18266876	273464_1	N	]21:18288745]N	113.25	LOW	SVTYPE=BND;POS=18266876;STRANDS=-+:16;IMPRECISE;CIPOS=-162,30;CIEND=-30,296;CIPOS95=-45,30;CIEND95=-30,47;MATEID=273464_2;EVENT=273464;SU=16;PE=16;SR=0;ALG=PROD;AF=0.0001188;NSAMP=2;MSQ=56.38;AN=16834;AC=2;NS=8438;AC_Hom=0;AC_Het=2;AC_Hemi=0;MAF=0.000118511;HWE=1;NFAM=2
21	18267320	172062_1	N	N[21:18289106[	119.67	LOW	SVTYPE=BND;POS=18267320;STRANDS=+-:7;IMPRECISE;CIPOS=-10,460;CIEND=-192,10;CIPOS95=-2,115;CIEND95=-86,2;MATEID=172062_2;EVENT=172062;SU=7;PE=7;SR=0;ALG=PROD;AF=0.0001188;NSAMP=2;MSQ=59.84;AN=16834;AC=2;NS=8438;AC_Hom=0;AC_Het=2;AC_Hemi=0;MAF=0.000118511;HWE=1;NFAM=2
21	18267509	172061	N	<DEL>	12.05	PASS	SVTYPE=DEL;POS=18267509;SVLEN=-2890;END=18270399;STRANDS=+-:4;IMPRECISE;CIPOS=-10,331;CIEND=-259,10;CIPOS95=-2,110;CIEND95=-129,2;SU=4;PE=4;SR=0;ALG=PROD;AF=5.94e-05;NSAMP=1;MSQ=12.05;AN=16834;AC=1;NS=8438;AC_Hom=0;AC_Het=1;AC_Hemi=0;MAF=5.92557e-05;HWE=1;NFAM=1
21	18269877	172063_1	N	N[21:18269968[	212.83	LOW	SVTYPE=BND;POS=18269877;STRANDS=+-:6;CIPOS=-6,5;CIEND=-6,5;CIPOS95=0,0;CIEND95=0,0;MATEID=172063_2;EVENT=172063;SU=6;PE=0;SR=6;ALG=PROD;AF=5.94e-05;NSAMP=1;MSQ=212.78;AN=16834;AC=1;NS=8438;AC_Hom=0;AC_Het=1;AC_Hemi=0;MAF=5.92557e-05;HWE=1;NFAM=1
21	18269968	172063_2	N	]21:18269877]N	212.83	LOW	SVTYPE=BND;POS=18269877;STRANDS=+-:6;CIPOS=-6,5;CIEND=-6,5;CIPOS95=0,0;CIEND95=0,0;MATEID=172063_1;EVENT=172063;SECONDARY;SU=6;PE=0;SR=6;ALG=PROD;AF=5.94e-05;NSAMP=1;MSQ=212.78;AN=16834;AC=1;NS=8438;AC_Hom=0;AC_Het=1;AC_Hemi=0;MAF=5.92557e-05;HWE=1;NFAM=1
21	18286571	172064	N	<DEL>	979.88	PASS	SVTYPE=DEL;POS=18286571;SVLEN=-5286;END=18291857;STRANDS=+-:47;IMPRECISE;CIPOS=-29,256;CIEND=-132,20;CIPOS95=-18,18;CIEND95=-11,11;SU=47;PE=47;SR=0;ALG=PROD;AF=0.0003564;NSAMP=6;MSQ=163.31;AN=16834;AC=6;NS=8438;AC_Hom=0;AC_Het=6;AC_Hemi=0;MAF=0.000355534;HWE=1;NFAM=6
21	18288745	273464_2	N	N[21:18266876[	113.25	LOW	SVTYPE=BND;POS=18266876;STRANDS=-+:16;IMPRECISE;CIPOS=-30,296;CIEND=-162,30;CIPOS95=-30,47;CIEND95=-45,30;MATEID=273464_1;EVENT=273464;SECONDARY;SU=16;PE=16;SR=0;ALG=PROD;AF=0.0001188;NSAMP=2;MSQ=56.38;AN=16834;AC=2;NS=8438;AC_Hom=0;AC_Het=2;AC_Hemi=0;MAF=0.000118511;HWE=1;NFAM=2
21	18289059	306088_2	N	N]21:17355045]	86.6	LOW	SVTYPE=BND;POS=18289059;STRANDS=++:4;IMPRECISE;CIPOS=-10,500;CIEND=-10,450;CIPOS95=-1,173;CIEND95=-1,152;MATEID=306088_1;EVENT=306088;SECONDARY;SU=4;PE=4;SR=0;ALG=PROD;AF=5.94e-05;NSAMP=1;MSQ=86.6;AN=16834;AC=1;NS=8438;AC_Hom=0;AC_Het=1;AC_Hemi=0;MAF=5.92557e-05;HWE=1;NFAM=1
21	18289106	172062_2	N	]21:18267320]N	119.67	LOW	SVTYPE=BND;POS=18267320;STRANDS=+-:7;IMPRECISE;CIPOS=-192,10;CIEND=-10,460;CIPOS95=-86,2;CIEND95=-2,115;MATEID=172062_1;EVENT=172062;SECONDARY;SU=7;PE=7;SR=0;ALG=PROD;AF=0.0001188;NSAMP=2;MSQ=59.84;AN=16834;AC=2;NS=8438;AC_Hom=0;AC_Het=2;AC_Hemi=0;MAF=0.000118511;HWE=1;NFAM=2
21	18292355	37850_1	N	[X:23210476[N	64452	LOW	SVTYPE=BND;POS=18292355;STRANDS=--:55;CIPOS=-7,7;CIEND=-7,7;CIPOS95=0,0;CIEND95=0,0;MATEID=37850_2;EVENT=37850;SU=55;PE=0;SR=55;ALG=PROD;AF=0.1095;NSAMP=1843;MSQ=34.22;AN=16834;AC=1843;NS=8438;AC_Hom=0;AC_Het=1850;AC_Hemi=0;MAF=0.109623;HWE=0;NFAM=1733
21	18292355	37904_1	N	[X:117389853[N	130014	LOW	SVTYPE=BND;POS=18292355;STRANDS=--:2489,++:8;CIPOS=-29,38;CIEND=-29,71;CIPOS95=0,0;CIEND95=0,0;MATEID=37904_2;EVENT=37904;SU=2497;PE=0;SR=2497;ALG=SUM;AF=0.1562;NSAMP=2629;MSQ=48.88;AN=16834;AC=2630;NS=8438;AC_Hom=2;AC_Het=2636;AC_Hemi=0;MAF=0.156317;HWE=0;NFAM=2396
21	18292355	37905_1	N	[X:117770783[N	69154.6	LOW	SVTYPE=BND;POS=18292355;STRANDS=--:73;CIPOS=-6,5;CIEND=-6,5;CIPOS95=0,0;CIEND95=0,0;MATEID=37905_2;EVENT=37905;SU=73;PE=0;SR=73;ALG=PROD;AF=0.1125;NSAMP=1894;MSQ=35.78;AN=16834;AC=1894;NS=8438;AC_Hom=0;AC_Het=1901;AC_Hemi=0;MAF=0.112645;HWE=0;NFAM=1751
21	18292355	67673_2	N	]7:5594467]N	7.37	LOW	SVTYPE=BND;POS=18292355;STRANDS=-+:4,+-:14;CIPOS=-29,28;CIEND=-29,28;CIPOS95=0,0;CIEND95=0,0;MATEID=67673_1;EVENT=67673;SECONDARY;SU=18;PE=0;SR=18;ALG=PROD;AF=5.94e-05;NSAMP=1;MSQ=6.83;AN=16834;AC=1;NS=8438;AC_Hom=0;AC_Het=1;AC_Hemi=0;MAF=5.92557e-05;HWE=1;NFAM=1
21	18292365	13705_2	N	N[10:36291023[	172153	LOW	SVTYPE=BND;POS=18292365;STRANDS=-+:20;CIPOS=-9,8;CIEND=-9,8;CIPOS95=0,0;CIEND95=0,0;MATEID=13705_1;EVENT=13705;SECONDARY;SU=20;PE=0;SR=20;ALG=PROD;AF=0.2446;NSAMP=4117;MSQ=41.34;AN=16834;AC=4118;NS=8438;AC_Hom=2;AC_Het=4126;AC_Hemi=0;MAF=0.244608;HWE=0;NFAM=3643
21	18292365	306099_1	N	N]21:39498809]	32999.6	LOW	SVTYPE=BND;POS=18292365;STRANDS=++:17;IMPRECISE;CIPOS=-10,10;CIEND=-10,10;CIPOS95=-1,1;CIEND95=0,0;MATEID=306099_2;EVENT=306099;SU=17;PE=0;SR=17;ALG=PROD;AF=0.06879;NSAMP=1158;MSQ=27.65;AN=16834;AC=1158;NS=8438;AC_Hom=0;AC_Het=1164;AC_Hemi=0;MAF=0.0689737;HWE=3.02433e-19;NFAM=1081
21	18292365	31225_2	N	N]2:61670071]	41354.8	LOW	SVTYPE=BND;POS=18292365;STRANDS=++:24;CIPOS=-29,28;CIEND=-29,28;CIPOS95=0,0;CIEND95=0,0;MATEID=31225_1;EVENT=31225;SECONDARY;SU=24;PE=0;SR=24;ALG=PROD;AF=0.08132;NSAMP=1369;MSQ=29.49;AN=16834;AC=1369;NS=8438;AC_Hom=0;AC_Het=1372;AC_Hemi=0;MAF=0.0812989;HWE=7.26607e-27;NFAM=1278
21	18294108	31226_2	N	N[2:206021086[	86.97	LOW	SVTYPE=BND;POS=18294108;STRANDS=-+:8;IMPRECISE;CIPOS=-30,451;CIEND=-275,30;CIPOS95=-30,135;CIEND95=-116,30;MATEID=31226_1;EVENT=31226;SECONDARY;SU=8;PE=8;SR=0;ALG=PROD;AF=0.0001782;NSAMP=3;MSQ=28;AN=16834;AC=3;NS=8438;AC_Hom=0;AC_Het=3;AC_Hemi=0;MAF=0.000177767;HWE=1;NFAM=3
21	18294865	172065	N	<DEL>	6245.62	PASS	SVTYPE=DEL;POS=18294865;SVLEN=-1062;END=18295927;STRANDS=+-:236;CIPOS=-3,2;CIEND=-4,1;CIPOS95=0,0;CIEND95=0,0;SU=236;PE=138;SR=98;ALG=PROD;AF=0.0006534;NSAMP=10;MSQ=624.56;AN=16834;AC=11;NS=8438;AC_Hom=2;AC_Het=9;AC_Hemi=0;MAF=0.000651813;HWE=0.00325578;NFAM=10
21	18315033	26103_2	N	N]19:38431756]	2349.48	LOW	SVTYPE=BND;POS=18315033;STRANDS=++:22;CIPOS=-10,10;CIEND=-10,10;CIPOS95=0,0;CIEND95=0,0;MATEID=26103_1;EVENT=26103;SECONDARY;SU=22;PE=0;SR=22;ALG=PROD;AF=0.005762;NSAMP=97;MSQ=22.85;AN=16834;AC=97;NS=8438;AC_Hom=0;AC_Het=97;AC_Hemi=0;MAF=0.00574781;HWE=1;NFAM=97
21	18315033	31227_2	N	N]2:63203072]	2558.84	LOW	SVTYPE=BND;POS=18315033;STRANDS=++:9;CIPOS=-29,28;CIEND=-29,28;CIPOS95=0,0;CIEND95=0,0;MATEID=31227_1;EVENT=31227;SECONDARY;SU=9;PE=0;SR=9;ALG=PROD;AF=0.00701;NSAMP=118;MSQ=20.51;AN=16834;AC=118;NS=8438;AC_Hom=0;AC_Het=118;AC_Hemi=0;MAF=0.00699218;HWE=1;NFAM=118
21	18315033	5481_2	N	N]1:199149260]	2210.78	LOW	SVTYPE=BND;POS=18315033;STRANDS=++:17;CIPOS=-10,10;CIEND=-10,10;CIPOS95=0,0;CIEND95=0,0;MATEID=5481_1;EVENT=5481;SECONDARY;SU=17;PE=0;SR=17;ALG=PROD;AF=0.005643;NSAMP=95;MSQ=22.33;AN=16834;AC=95;NS=8438;AC_Hom=0;AC_Het=95;AC_Hemi=0;MAF=0.0056293;HWE=1;NFAM=95
21	18315033	5482_2	N	N[1:233991522[	6690.1	LOW	SVTYPE=BND;POS=18315033;STRANDS=-+:8;CIPOS=-49,48;CIEND=-49,48;CIPOS95=0,0;CIEND95=0,0;MATEID=5482_1;EVENT=5482;SECONDARY;SU=8;PE=0;SR=8;ALG=PROD;AF=0.01663;NSAMP=280;MSQ=22.83;AN=16834;AC=280;NS=8438;AC_Hom=0;AC_Het=280;AC_Hemi=0;MAF=0.0165916;HWE=0.177161;NFAM=275
21	18318438	172066_1	N	N[21:18318787[	12.39	LOW	SVTYPE=BND;POS=18318438;STRANDS=+-:4;CIPOS=-9,8;CIEND=-9,8;CIPOS95=0,0;CIEND95=0,0;MATEID=172066_2;EVENT=172066;SU=4;PE=0;SR=4;ALG=PROD;AF=5.94e-05;NSAMP=1;MSQ=4.64;AN=16834;AC=1;NS=8438;AC_Hom=0;AC_Het=1;AC_Hemi=0;MAF=5.92557e-05;HWE=1;NFAM=1
21	18318787	172066_2	N	]21:18318438]N	12.39	LOW	SVTYPE=BND;POS=18318438;STRANDS=+-:4;CIPOS=-9,8;CIEND=-9,8;CIPOS95=0,0;CIEND95=0,0;MATEID=172066_1;EVENT=172066;SECONDARY;SU=4;PE=0;SR=4;ALG=PROD;AF=5.94e-05;NSAMP=1;MSQ=4.64;AN=16834;AC=1;NS=8438;AC_Hom=0;AC_Het=1;AC_Hemi=0;MAF=5.92557e-05;HWE=1;NFAM=1
21	18328225	172067	N	<DEL>	791.34	PASS	SVTYPE=DEL;POS=18328225;SVLEN=-862;END=18329087;STRANDS=+-:33;CIPOS=-7,10;CIEND=-10,10;CIPOS95=0,0;CIEND95=0,0;SU=33;PE=23;SR=10;ALG=PROD;AF=5.94e-05;NSAMP=1;MSQ=791.34;AN=16834;AC=1;NS=8438;AC_Hom=0;AC_Het=1;AC_Hemi=0;MAF=5.92557e-05;HWE=1;NFAM=1
21	18344645	273465_1	N	]21:18346130]N	445.16	LOW	SVTYPE=BND;POS=18344645;STRANDS=-+:53;IMPRECISE;CIPOS=-173,50;CIEND=-50,164;CIPOS95=-23,23;CIEND95=-8,8;MATEID=273465_2;EVENT=273465;SU=53;PE=53;SR=0;ALG=PROD;AF=0.0002376;NSAMP=4;MSQ=110.03;AN=16834;AC=4;NS=8438;AC_Hom=0;AC_Het=4;AC_Hemi=0;MAF=0.000237023;HWE=1;NFAM=4
21	18344745	172068_1	N	N[21:18346030[	1279.43	PASS	SVTYPE=BND;POS=18344745;STRANDS=+-:41;IMPRECISE;CIPOS=-29,199;CIEND=-64,23;CIPOS95=-19,19;CIEND95=-14,14;MATEID=172068_2;EVENT=172068;SU=41;PE=41;SR=0;ALG=PROD;AF=0.000297;NSAMP=5;MSQ=255.88;AN=16834;AC=5;NS=8438;AC_Hom=0;AC_Het=5;AC_Hemi=0;MAF=0.000296279;HWE=1;NFAM=5
21	18344769	31228_2	N	]2:4648936]N	353.2	LOW	SVTYPE=BND;POS=18344769;STRANDS=+-:4;IMPRECISE;CIPOS=-10,8;CIEND=-10,10;CIPOS95=-3,1;CIEND95=-3,3;MATEID=31228_1;EVENT=31228;SECONDARY;SU=4;PE=3;SR=1;ALG=PROD;AF=0.001485;NSAMP=25;MSQ=11.6;AN=16832;AC=25;NS=8437;AC_Hom=0;AC_Het=25;AC_Hemi=0;MAF=0.00148157;HWE=1;NFAM=25
21	18345215	172070_1	N	N[21:18345399[	140018	LOW	SVTYPE=BND;POS=18345215;STRANDS=+-:938;CIPOS=0,0;CIEND=0,0;CIPOS95=0,0;CIEND95=0,0;MATEID=172070_2;EVENT=172070;SU=938;PE=26;SR=912;ALG=PROD;AF=0.2543;NSAMP=1911;MSQ=71.44;RETAINED;AN=11878;AC=3021;NS=5950;AC_Hom=2224;AC_Het=801;AC_Hemi=0;MAF=0.254202;HWE=0;NFAM=1673
21	18345399	172070_2	N	]21:18345215]N	140018	LOW	SVTYPE=BND;POS=18345215;STRANDS=+-:938;CIPOS=0,0;CIEND=0,0;CIPOS95=0,0;CIEND95=0,0;MATEID=172070_1;EVENT=172070;SECONDARY;SU=938;PE=26;SR=912;ALG=PROD;AF=0.2543;NSAMP=1911;MSQ=71.44;RETAINED;AN=11878;AC=3021;NS=5950;AC_Hom=2224;AC_Het=801;AC_Hemi=0;MAF=0.254202;HWE=0;NFAM=1673
21	18346030	172068_2	N	]21:18344745]N	1279.43	PASS	SVTYPE=BND;POS=18344745;STRANDS=+-:41;IMPRECISE;CIPOS=-64,23;CIEND=-29,199;CIPOS95=-14,14;CIEND95=-19,19;MATEID=172068_1;EVENT=172068;SECONDARY;SU=41;PE=41;SR=0;ALG=PROD;AF=0.000297;NSAMP=5;MSQ=255.88;AN=16834;AC=5;NS=8438;AC_Hom=0;AC_Het=5;AC_Hemi=0;MAF=0.000296279;HWE=1;NFAM=5
21	18346130	273465_2	N	N[21:18344645[	445.16	LOW	SVTYPE=BND;POS=18344645;STRANDS=-+:53;IMPRECISE;CIPOS=-50,164;CIEND=-173,50;CIPOS95=-8,8;CIEND95=-23,23;MATEID=273465_1;EVENT=273465;SECONDARY;SU=53;PE=53;SR=0;ALG=PROD;AF=0.0002376;NSAMP=4;MSQ=110.03;AN=16834;AC=4;NS=8438;AC_Hom=0;AC_Het=4;AC_Hemi=0;MAF=0.000237023;HWE=1;NFAM=4
21	18383124	31229_2	N	N]2:109865972]	483.07	LOW	SVTYPE=BND;POS=18383124;STRANDS=++:22;IMPRECISE;CIPOS=-21,446;CIEND=-48,303;CIPOS95=-21,88;CIEND95=-29,29;MATEID=31229_1;EVENT=31229;SECONDARY;SU=22;PE=22;SR=0;ALG=PROD;AF=0.0007128;NSAMP=12;MSQ=39.69;AN=16834;AC=12;NS=8438;AC_Hom=0;AC_Het=12;AC_Hemi=0;MAF=0.000711069;HWE=1;NFAM=12
21	18412777	172071_1	N	N[21:18412908[	39.09	LOW	SVTYPE=BND;POS=18412777;STRANDS=+-:4;CIPOS=-9,8;CIEND=-9,8;CIPOS95=0,0;CIEND95=0,0;MATEID=172071_2;EVENT=172071;SU=4;PE=0;SR=4;ALG=PROD;AF=0.0001188;NSAMP=2;MSQ=19.42;AN=16834;AC=2;NS=8438;AC_Hom=0;AC_Het=2;AC_Hemi=0;MAF=0.000118511;HWE=1;NFAM=2
21	18412908	172071_2	N	]21:18412777]N	39.09	LOW	SVTYPE=BND;POS=18412777;STRANDS=+-:4;CIPOS=-9,8;CIEND=-9,8;CIPOS95=0,0;CIEND95=0,0;MATEID=172071_1;EVENT=172071;SECONDARY;SU=4;PE=0;SR=4;ALG=PROD;AF=0.0001188;NSAMP=2;MSQ=19.42;AN=16834;AC=2;NS=8438;AC_Hom=0;AC_Het=2;AC_Hemi=0;MAF=0.000118511;HWE=1;NFAM=2
21	18415465	172072_1	N	N[21:18416891[	45859.4	LOW	SVTYPE=BND;POS=18415465;STRANDS=+-:417;CIPOS=-1,1;CIEND=-1,2;CIPOS95=0,0;CIEND95=0,0;MATEID=172072_2;EVENT=172072;SU=417;PE=0;SR=417;ALG=PROD;AF=0.05964;NSAMP=1004;MSQ=45.18;AN=16834;AC=1004;NS=8438;AC_Hom=0;AC_Het=1007;AC_Hemi=0;MAF=0.0596705;HWE=2.70258e-14;NFAM=980
21	18416891	172072_2	N	]21:18415465]N	45859.4	LOW	SVTYPE=BND;POS=18415465;STRANDS=+-:417;CIPOS=-1,2;CIEND=-1,1;CIPOS95=0,0;CIEND95=0,0;MATEID=172072_1;EVENT=172072;SECONDARY;SU=417;PE=0;SR=417;ALG=PROD;AF=0.05964;NSAMP=1004;MSQ=45.18;AN=16834;AC=1004;NS=8438;AC_Hom=0;AC_Het=1007;AC_Hemi=0;MAF=0.0596705;HWE=2.70258e-14;NFAM=980
21	18426882	172073_1	N	N[21:18427167[	63813.6	PASS	SVTYPE=BND;POS=18426882;STRANDS=+-:852;CIPOS=-6,5;CIEND=-6,5;CIPOS95=0,0;CIEND95=0,0;MATEID=172073_2;EVENT=172073;SU=852;PE=246;SR=606;ALG=PROD;AF=0.007485;NSAMP=117;MSQ=545.4;AN=16834;AC=126;NS=8438;AC_Hom=18;AC_Het=108;AC_Hemi=0;MAF=0.00746622;HWE=6.39943e-10;NFAM=115
21	18427167	172073_2	N	]21:18426882]N	63813.6	PASS	SVTYPE=BND;POS=18426882;STRANDS=+-:852;CIPOS=-6,5;CIEND=-6,5;CIPOS95=0,0;CIEND95=0,0;MATEID=172073_1;EVENT=172073;SECONDARY;SU=852;PE=246;SR=606;ALG=PROD;AF=0.007485;NSAMP=117;MSQ=545.4;AN=16834;AC=126;NS=8438;AC_Hom=18;AC_Het=108;AC_Hemi=0;MAF=0.00746622;HWE=6.39943e-10;NFAM=115
21	18431619	31230_2	N	N[2:156531965[	35.82	LOW	SVTYPE=BND;POS=18431619;STRANDS=-+:5;CIPOS=-10,10;CIEND=-10,10;CIPOS95=0,0;CIEND95=0,0;MATEID=31230_1;EVENT=31230;SECONDARY;SU=5;PE=0;SR=5;ALG=PROD;AF=5.94e-05;NSAMP=1;MSQ=35.82;AN=16834;AC=1;NS=8438;AC_Hom=0;AC_Het=1;AC_Hemi=0;MAF=5.92557e-05;HWE=1;NFAM=1
21	18433212	172074	N	<DEL>	535.96	PASS	SVTYPE=DEL;POS=18433212;SVLEN=-666;END=18433878;STRANDS=+-:31;CIPOS=-24,24;CIEND=-28,30;CIPOS95=0,0;CIEND95=0,0;SU=31;PE=18;SR=13;ALG=PROD;AF=0.0001188;NSAMP=2;MSQ=267.98;AN=16834;AC=2;NS=8438;AC_Hom=0;AC_Het=2;AC_Hemi=0;MAF=0.000118511;HWE=1;NFAM=2
21	18441427	24938_2	N	[17:37850598[N	1176.33	LOW	SVTYPE=BND;POS=18441427;STRANDS=--:12;IMPRECISE;CIPOS=-580,27;CIEND=-278,30;CIPOS95=-140,27;CIEND95=-82,30;MATEID=24938_1;EVENT=24938;SECONDARY;SU=12;PE=12;SR=0;ALG=PROD;AF=0.003386;NSAMP=57;MSQ=19.07;AN=16834;AC=57;NS=8438;AC_Hom=0;AC_Het=57;AC_Hemi=0;MAF=0.00337758;HWE=1;NFAM=54
21	18441529	16291_2	N	N[11:81473022[	117011	LOW	SVTYPE=BND;POS=18441529;STRANDS=-+:4;IMPRECISE;CIPOS=-9,549;CIEND=-236,10;CIPOS95=-1,197;CIEND95=-104,2;MATEID=16291_1;EVENT=16291;SECONDARY;SU=4;PE=4;SR=0;ALG=PROD;AF=0.1443;NSAMP=2289;MSQ=50.58;AN=16834;AC=2429;NS=8438;AC_Hom=280;AC_Het=2157;AC_Hemi=0;MAF=0.144406;HWE=0.00129169;NFAM=2078
21	18449689	172076_1	N	N[21:18450887[	5595.62	PASS	SVTYPE=BND;POS=18449689;STRANDS=+-:211;CIPOS=-5,5;CIEND=-4,2;CIPOS95=0,0;CIEND95=0,0;MATEID=172076_2;EVENT=172076;SU=211;PE=133;SR=78;ALG=PROD;AF=0.0007128;NSAMP=11;MSQ=508.69;AN=16834;AC=12;NS=8438;AC_Hom=2;AC_Het=10;AC_Hemi=0;MAF=0.000711069;HWE=0.0039059;NFAM=11
21	18450887	172076_2	N	]21:18449689]N	5595.62	PASS	SVTYPE=BND;POS=18449689;STRANDS=+-:211;CIPOS=-4,2;CIEND=-5,5;CIPOS95=0,0;CIEND95=0,0;MATEID=172076_1;EVENT=172076;SECONDARY;SU=211;PE=133;SR=78;ALG=PROD;AF=0.0007128;NSAMP=11;MSQ=508.69;AN=16834;AC=12;NS=8438;AC_Hom=2;AC_Het=10;AC_Hemi=0;MAF=0.000711069;HWE=0.0039059;NFAM=11
21	18455257	37301_2	N	[20:48875021[N	403048	LOW	SVTYPE=BND;POS=18455257;STRANDS=--:882;CIPOS=0,0;CIEND=0,0;CIPOS95=0,0;CIEND95=0,0;MATEID=37301_1;EVENT=37301;SECONDARY;SU=882;PE=1;SR=881;ALG=PROD;AF=0.3578;NSAMP=6024;MSQ=66.56;AN=16834;AC=6024;NS=8438;AC_Hom=0;AC_Het=6040;AC_Hemi=0;MAF=0.357905;HWE=0;NFAM=5269
21	18455509	273466	N	<DUP>	154.79	PASS	SVTYPE=DUP;POS=18455509;SVLEN=130;END=18455639;STRANDS=-+:13;CIPOS=-10,10;CIEND=-10,10;CIPOS95=0,0;CIEND95=0,0;SU=13;PE=0;SR=13;ALG=PROD;AF=5.94e-05;NSAMP=1;MSQ=141.56;AN=16834;AC=1;NS=8438;AC_Hom=0;AC_Het=1;AC_Hemi=0;MAF=5.92557e-05;HWE=1;NFAM=1
21	18457486	273467_1	N	]21:21822269]N	12425.9	LOW	SVTYPE=BND;POS=18457486;STRANDS=-+:5;IMPRECISE;CIPOS=-438,10;CIEND=-10,417;CIPOS95=-160,1;CIEND95=-2,116;MATEID=273467_2;EVENT=273467;SU=5;PE=5;SR=0;ALG=PROD;AF=0.07669;NSAMP=1238;MSQ=9.49;AN=16834;AC=1291;NS=8438;AC_Hom=106;AC_Het=1185;AC_Hemi=0;MAF=0.0764992;HWE=0.589196;NFAM=1200
21	18457487	31231_2	N	[2:199304805[N	1105.99	LOW	SVTYPE=BND;POS=18457487;STRANDS=--:9;IMPRECISE;CIPOS=-422,26;CIEND=-255,50;CIPOS95=-103,26;CIEND95=-70,50;MATEID=31231_1;EVENT=31231;SECONDARY;SU=9;PE=9;SR=0;ALG=PROD;AF=0.00398;NSAMP=67;MSQ=15.2;AN=16834;AC=67;NS=8438;AC_Hom=0;AC_Het=68;AC_Hemi=0;MAF=0.00402939;HWE=1;NFAM=66
21	18457488	13706_2	N	[10:113493378[N	254.04	LOW	SVTYPE=BND;POS=18457488;STRANDS=--:4;IMPRECISE;CIPOS=-488,10;CIEND=-185,10;CIPOS95=-174,1;CIEND95=-79,2;MATEID=13706_1;EVENT=13706;SECONDARY;SU=4;PE=4;SR=0;ALG=PROD;AF=0.0009505;NSAMP=16;MSQ=13.89;AN=16834;AC=16;NS=8438;AC_Hom=0;AC_Het=16;AC_Hemi=0;MAF=0.000948092;HWE=1;NFAM=16
21	18457488	21738_2	N	[14:55987235[N	222.13	LOW	SVTYPE=BND;POS=18457488;STRANDS=--:4;IMPRECISE;CIPOS=-576,10;CIEND=-285,10;CIPOS95=-188,0;CIEND95=-137,2;MATEID=21738_1;EVENT=21738;SECONDARY;SU=4;PE=4;SR=0;ALG=PROD;AF=0.0008317;NSAMP=14;MSQ=14.27;AN=16834;AC=14;NS=8438;AC_Hom=0;AC_Het=14;AC_Hemi=0;MAF=0.00082958;HWE=1;NFAM=14
21	18457488	37896_1	N	[X:107024970[N	766.87	LOW	SVTYPE=BND;POS=18457488;STRANDS=--:9;IMPRECISE;CIPOS=-473,30;CIEND=-178,30;CIPOS95=-141,30;CIEND95=-43,30;MATEID=37896_2;EVENT=37896;SU=9;PE=9;SR=0;ALG=PROD;AF=0.002614;NSAMP=44;MSQ=15.2;AN=16834;AC=44;NS=8438;AC_Hom=0;AC_Het=44;AC_Hemi=0;MAF=0.00260725;HWE=1;NFAM=44
21	18457488	41686_2	N	]3:131114073]N	457.27	LOW	SVTYPE=BND;POS=18457488;STRANDS=+-:16;IMPRECISE;CIPOS=-437,12;CIEND=-50,355;CIPOS95=-101,12;CIEND95=-49,49;MATEID=41686_1;EVENT=41686;SECONDARY;SU=16;PE=16;SR=0;ALG=PROD;AF=0.001485;NSAMP=25;MSQ=15.92;AN=16832;AC=25;NS=8437;AC_Hom=0;AC_Het=25;AC_Hemi=0;MAF=0.00148157;HWE=1;NFAM=25
21	18457488	61901_2	N	[6:97785911[N	482.85	LOW	SVTYPE=BND;POS=18457488;STRANDS=--:9;IMPRECISE;CIPOS=-471,30;CIEND=-285,30;CIPOS95=-142,30;CIEND95=-88,30;MATEID=61901_1;EVENT=61901;SECONDARY;SU=9;PE=9;SR=0;ALG=PROD;AF=0.001723;NSAMP=29;MSQ=14.7;AN=16834;AC=29;NS=8438;AC_Hom=0;AC_Het=29;AC_Hemi=0;MAF=0.00171842;HWE=1;NFAM=28
21	18457489	26134_2	N	[19:9053593[N	279.44	LOW	SVTYPE=BND;POS=18457489;STRANDS=--:8;IMPRECISE;CIPOS=-383,30;CIEND=-207,30;CIPOS95=-107,30;CIEND95=-58,30;MATEID=26134_1;EVENT=26134;SECONDARY;SU=8;PE=8;SR=0;ALG=PROD;AF=0.001129;NSAMP=19;MSQ=14.04;AN=16834;AC=19;NS=8438;AC_Hom=0;AC_Het=19;AC_Hemi=0;MAF=0.00112586;HWE=1;NFAM=19
21	18457490	31232_2	N	]2:115421262]N	297.31	LOW	SVTYPE=BND;POS=18457490;STRANDS=+-:5;IMPRECISE;CIPOS=-290,50;CIEND=-50,336;CIPOS95=-94,50;CIEND95=-50,66;MATEID=31232_1;EVENT=31232;SECONDARY;SU=5;PE=5;SR=0;ALG=PROD;AF=0.0008911;NSAMP=15;MSQ=18.92;AN=16834;AC=15;NS=8438;AC_Hom=0;AC_Het=15;AC_Hemi=0;MAF=0.000888836;HWE=1;NFAM=15
21	18457493	20375_2	N	[13:70125898[N	74664.1	LOW	SVTYPE=BND;POS=18457493;STRANDS=--:8;IMPRECISE;CIPOS=-455,30;CIEND=-236,30;CIPOS95=-145,30;CIEND95=-72,30;MATEID=20375_1;EVENT=20375;SECONDARY;SU=8;PE=8;SR=0;ALG=PROD;AF=0.1575;NSAMP=2632;MSQ=27.75;AN=16834;AC=2651;NS=8438;AC_Hom=38;AC_Het=2620;AC_Hemi=0;MAF=0.157502;HWE=0;NFAM=2373
21	18457495	61902_2	N	]6:50220119]N	133.39	LOW	SVTYPE=BND;POS=18457495;STRANDS=+-:4;IMPRECISE;CIPOS=-575,50;CIEND=-50,447;CIPOS95=-184,50;CIEND95=-50,122;MATEID=61902_1;EVENT=61902;SECONDARY;SU=4;PE=4;SR=0;ALG=PROD;AF=0.0006534;NSAMP=8;MSQ=15.86;AN=16834;AC=11;NS=8438;AC_Hom=6;AC_Het=5;AC_Hemi=0;MAF=0.000651813;HWE=1.44199e-09;NFAM=8
21	18457497	56027_2	N	]5:123487830]N	137.46	LOW	SVTYPE=BND;POS=18457497;STRANDS=+-:4;IMPRECISE;CIPOS=-515,8;CIEND=-10,458;CIPOS95=-176,1;CIEND95=-1,141;MATEID=56027_1;EVENT=56027;SECONDARY;SU=4;PE=4;SR=0;ALG=PROD;AF=0.0004158;NSAMP=7;MSQ=18.16;AN=16834;AC=7;NS=8438;AC_Hom=0;AC_Het=7;AC_Hemi=0;MAF=0.00041479;HWE=1;NFAM=7
21	18457501	72029_2	N	[8:117627019[N	4514.39	LOW	SVTYPE=BND;POS=18457501;STRANDS=--:4;IMPRECISE;CIPOS=-6,1;CIEND=-10,10;CIPOS95=-6,1;CIEND95=-3,3;MATEID=72029_1;EVENT=72029;SECONDARY;SU=4;PE=3;SR=1;ALG=PROD;AF=0.01568;NSAMP=257;MSQ=16.62;AN=16834;AC=264;NS=8438;AC_Hom=14;AC_Het=251;AC_Hemi=0;MAF=0.0157028;HWE=0.00466063;NFAM=255
21	18457506	67674_2	N	]7:27054434]N	212.04	LOW	SVTYPE=BND;POS=18457506;STRANDS=+-:7;IMPRECISE;CIPOS=-392,25;CIEND=-30,317;CIPOS95=-159,25;CIEND95=-30,89;MATEID=67674_1;EVENT=67674;SECONDARY;SU=7;PE=7;SR=0;ALG=PROD;AF=0.0006534;NSAMP=11;MSQ=15.65;AN=16834;AC=11;NS=8438;AC_Hom=0;AC_Het=11;AC_Hemi=0;MAF=0.000651813;HWE=1;NFAM=11
21	18457507	61903_2	N	[6:86582406[N	1361.22	LOW	SVTYPE=BND;POS=18457507;STRANDS=--:5;IMPRECISE;CIPOS=-48,48;CIEND=-50,49;CIPOS95=-2,2;CIEND95=-1,1;MATEID=61903_1;EVENT=61903;SECONDARY;SU=5;PE=3;SR=2;ALG=PROD;AF=0.005703;NSAMP=96;MSQ=13.14;AN=16834;AC=96;NS=8438;AC_Hom=0;AC_Het=96;AC_Hemi=0;MAF=0.00568855;HWE=1;NFAM=94
21	18457508	5483_2	N	N[1:201922251[	75848.5	LOW	SVTYPE=BND;POS=18457508;STRANDS=-+:31;CIPOS=-9,8;CIEND=-9,8;CIPOS95=0,0;CIEND95=0,0;MATEID=5483_1;EVENT=5483;SECONDARY;SU=31;PE=0;SR=31;ALG=PROD;AF=0.09404;NSAMP=1462;MSQ=51.59;AN=16834;AC=1583;NS=8438;AC_Hom=242;AC_Het=1344;AC_Hemi=0;MAF=0.0939796;HWE=2.89924e-08;NFAM=1391
21	18457508	5484_2	N	N]1:65772725]	44626.9	LOW	SVTYPE=BND;POS=18457508;STRANDS=++:8;IMPRECISE;CIPOS=-30,29;CIEND=-31,26;CIPOS95=-2,2;CIEND95=-2,2;MATEID=5484_1;EVENT=5484;SECONDARY;SU=8;PE=2;SR=6;ALG=PROD;AF=0.06255;NSAMP=1051;MSQ=42.09;AN=16834;AC=1053;NS=8438;AC_Hom=4;AC_Het=1050;AC_Hemi=0;MAF=0.0624556;HWE=6.38272e-13;NFAM=1009
21	18457509	49328_2	N	[4:9933587[N	482.03	LOW	SVTYPE=BND;POS=18457509;STRANDS=--:7;IMPRECISE;CIPOS=-9,4;CIEND=-10,9;CIPOS95=-3,1;CIEND95=-1,1;MATEID=49328_1;EVENT=49328;SECONDARY;SU=7;PE=5;SR=2;ALG=PROD;AF=0.001663;NSAMP=28;MSQ=15.26;AN=16834;AC=28;NS=8438;AC_Hom=0;AC_Het=28;AC_Hemi=0;MAF=0.00165916;HWE=1;NFAM=28
21	18457511	25652_2	N	[18:76059648[N	82748.9	LOW	SVTYPE=BND;POS=18457511;STRANDS=--:5;IMPRECISE;CIPOS=-420,5;CIEND=-353,10;CIPOS95=-130,0;CIEND95=-124,0;MATEID=25652_1;EVENT=25652;SECONDARY;SU=5;PE=5;SR=0;ALG=PROD;AF=0.1916;NSAMP=3109;MSQ=26.26;AN=16834;AC=3226;NS=8438;AC_Hom=234;AC_Het=3004;AC_Hemi=0;MAF=0.19187;HWE=0;NFAM=2694
21	18457511	37874_1	N	]X:70008824]N	2245.43	LOW	SVTYPE=BND;POS=18457511;STRANDS=-+:4;IMPRECISE;CIPOS=-6,6;CIEND=-10,9;CIPOS95=-3,2;CIEND95=-1,1;MATEID=37874_2;EVENT=37874;SU=4;PE=2;SR=2;ALG=PROD;AF=0.009445;NSAMP=158;MSQ=13.17;AN=16834;AC=159;NS=8438;AC_Hom=2;AC_Het=157;AC_Hemi=0;MAF=0.00942166;HWE=0.528285;NFAM=157
21	18457511	5485_2	N	]1:163759927]N	74.19	LOW	SVTYPE=BND;POS=18457511;STRANDS=+-:5;IMPRECISE;CIPOS=-48,47;CIEND=-50,50;CIPOS95=-1,1;CIEND95=-1,1;MATEID=5485_1;EVENT=5485;SECONDARY;SU=5;PE=2;SR=3;ALG=PROD;AF=0.0004752;NSAMP=8;MSQ=7.6;AN=16834;AC=8;NS=8438;AC_Hom=0;AC_Het=8;AC_Hemi=0;MAF=0.000474046;HWE=1;NFAM=8
21	18457512	67675_2	N	]7:124145459]N	1399.55	LOW	SVTYPE=BND;POS=18457512;STRANDS=+-:4;IMPRECISE;CIPOS=-28,29;CIEND=-30,29;CIPOS95=-1,1;CIEND95=-1,1;MATEID=67675_1;EVENT=67675;SECONDARY;SU=4;PE=1;SR=3;ALG=PROD;AF=0.004336;NSAMP=71;MSQ=18.27;AN=16834;AC=73;NS=8438;AC_Hom=4;AC_Het=69;AC_Hemi=0;MAF=0.00432567;HWE=0.0104554;NFAM=70
21	18457514	75307_2	N	]9:85848537]N	810.29	LOW	SVTYPE=BND;POS=18457514;STRANDS=+-:4;IMPRECISE;CIPOS=-9,8;CIEND=-9,8;CIPOS95=-1,0;CIEND95=0,0;MATEID=75307_1;EVENT=75307;SECONDARY;SU=4;PE=0;SR=4;ALG=PROD;AF=0.002851;NSAMP=45;MSQ=17.39;AN=16834;AC=48;NS=8438;AC_Hom=6;AC_Het=42;AC_Hemi=0;MAF=0.00284428;HWE=3.68788e-05;NFAM=45
21	18457601	72031_2	N	N[8:127762903[	52.02	LOW	SVTYPE=BND;POS=18457601;STRANDS=-+:4;IMPRECISE;CIPOS=-30,448;CIEND=-222,30;CIPOS95=-30,161;CIEND95=-94,30;MATEID=72031_1;EVENT=72031;SECONDARY;SU=4;PE=4;SR=0;ALG=PROD;AF=0.000297;NSAMP=5;MSQ=9.29;AN=16834;AC=5;NS=8438;AC_Hom=0;AC_Het=5;AC_Hemi=0;MAF=0.000296279;HWE=1;NFAM=5
21	18457605	31233_2	N	N[2:179846451[	18.07	LOW	SVTYPE=BND;POS=18457605;STRANDS=-+:5;IMPRECISE;CIPOS=-8,405;CIEND=-193,10;CIPOS95=0,162;CIEND95=-94,2;MATEID=31233_1;EVENT=31233;SECONDARY;SU=5;PE=5;SR=0;ALG=PROD;AF=0.0001188;NSAMP=2;MSQ=5.73;AN=16834;AC=2;NS=8438;AC_Hom=0;AC_Het=2;AC_Hemi=0;MAF=0.000118511;HWE=1;NFAM=2
21	18457607	37302_2	N	N[20:4497516[	563.75	LOW	SVTYPE=BND;POS=18457607;STRANDS=-+:4;IMPRECISE;CIPOS=-10,432;CIEND=-217,10;CIPOS95=-1,155;CIEND95=-108,2;MATEID=37302_1;EVENT=37302;SECONDARY;SU=4;PE=4;SR=0;ALG=PROD;AF=0.001782;NSAMP=30;MSQ=17.73;AN=16834;AC=30;NS=8438;AC_Hom=0;AC_Het=30;AC_Hemi=0;MAF=0.00177767;HWE=1;NFAM=30
21	18457607	72030_2	N	N[8:24981166[	392.67	LOW	SVTYPE=BND;POS=18457607;STRANDS=-+:4;IMPRECISE;CIPOS=-30,564;CIEND=-314,30;CIPOS95=-30,189;CIEND95=-143,30;MATEID=72030_1;EVENT=72030;SECONDARY;SU=4;PE=4;SR=0;ALG=PROD;AF=0.001247;NSAMP=21;MSQ=16.87;AN=16834;AC=21;NS=8438;AC_Hom=0;AC_Het=21;AC_Hemi=0;MAF=0.00124437;HWE=1;NFAM=21
21	18457609	172079_1	N	N[21:32484679[	13621.9	LOW	SVTYPE=BND;POS=18457609;STRANDS=+-:4;IMPRECISE;CIPOS=-10,505;CIEND=-199,10;CIPOS95=-1,176;CIEND95=-83,2;MATEID=172079_2;EVENT=172079;SU=4;PE=4;SR=0;ALG=PROD;AF=0.03398;NSAMP=572;MSQ=22.68;AN=16834;AC=572;NS=8438;AC_Hom=0;AC_Het=573;AC_Hemi=0;MAF=0.0339535;HWE=8.02722e-05;NFAM=557
21	18457609	22857_2	N	N[15:53644411[	977.29	LOW	SVTYPE=BND;POS=18457609;STRANDS=-+:4;IMPRECISE;CIPOS=-10,544;CIEND=-492,10;CIPOS95=-1,191;CIEND95=-169,0;MATEID=22857_1;EVENT=22857;SECONDARY;SU=4;PE=4;SR=0;ALG=PROD;AF=0.002733;NSAMP=46;MSQ=17.93;AN=16834;AC=46;NS=8438;AC_Hom=0;AC_Het=46;AC_Hemi=0;MAF=0.00272576;HWE=1;NFAM=46
21	18457613	5487_2	N	N]1:76373403]	49.46	LOW	SVTYPE=BND;POS=18457613;STRANDS=++:4;IMPRECISE;CIPOS=-30,525;CIEND=-30,394;CIPOS95=-30,171;CIEND95=-30,98;MATEID=5487_1;EVENT=5487;SECONDARY;SU=4;PE=4;SR=0;ALG=PROD;AF=0.0001188;NSAMP=2;MSQ=23.29;AN=16834;AC=2;NS=8438;AC_Hom=0;AC_Het=2;AC_Hemi=0;MAF=0.000118511;HWE=1;NFAM=2
21	18457613	5488_2	N	N[1:78498220[	225.52	LOW	SVTYPE=BND;POS=18457613;STRANDS=-+:4;IMPRECISE;CIPOS=-30,512;CIEND=-298,30;CIPOS95=-30,176;CIEND95=-141,30;MATEID=5488_1;EVENT=5488;SECONDARY;SU=4;PE=4;SR=0;ALG=PROD;AF=0.0005346;NSAMP=9;MSQ=22.36;AN=16834;AC=9;NS=8438;AC_Hom=0;AC_Het=9;AC_Hemi=0;MAF=0.000533302;HWE=1;NFAM=9
21	18457613	61904_2	N	N]6:97785926]	166.48	LOW	SVTYPE=BND;POS=18457613;STRANDS=++:4;IMPRECISE;CIPOS=-10,454;CIEND=-10,275;CIPOS95=0,147;CIEND95=-2,89;MATEID=61904_1;EVENT=61904;SECONDARY;SU=4;PE=4;SR=0;ALG=PROD;AF=0.0007128;NSAMP=12;MSQ=12.27;AN=16834;AC=12;NS=8438;AC_Hom=0;AC_Het=12;AC_Hemi=0;MAF=0.000711069;HWE=1;NFAM=12
21	18457613	75308_2	N	N[9:85848605[	371.98	LOW	SVTYPE=BND;POS=18457613;STRANDS=-+:4;IMPRECISE;CIPOS=-9,507;CIEND=-409,10;CIPOS95=0,181;CIEND95=-163,0;MATEID=75308_1;EVENT=75308;SECONDARY;SU=4;PE=4;SR=0;ALG=PROD;AF=0.001307;NSAMP=22;MSQ=15.44;AN=16834;AC=22;NS=8438;AC_Hom=0;AC_Het=22;AC_Hemi=0;MAF=0.00130363;HWE=1;NFAM=22
21	18457617	41687_2	N	N]3:80541056]	59.08	LOW	SVTYPE=BND;POS=18457617;STRANDS=++:4;IMPRECISE;CIPOS=-10,479;CIEND=-10,414;CIPOS95=-1,167;CIEND95=-1,144;MATEID=41687_1;EVENT=41687;SECONDARY;SU=4;PE=4;SR=0;ALG=PROD;AF=0.0001188;NSAMP=2;MSQ=28.46;AN=16834;AC=2;NS=8438;AC_Hom=0;AC_Het=2;AC_Hemi=0;MAF=0.000118511;HWE=1;NFAM=2
21	18457618	5486_2	N	N[1:31705350[	15.93	LOW	SVTYPE=BND;POS=18457618;STRANDS=-+:4;IMPRECISE;CIPOS=-30,497;CIEND=-207,30;CIPOS95=-30,166;CIEND95=-77,30;MATEID=5486_1;EVENT=5486;SECONDARY;SU=4;PE=4;SR=0;ALG=PROD;AF=5.94e-05;NSAMP=1;MSQ=14.98;AN=16834;AC=1;NS=8438;AC_Hom=0;AC_Het=1;AC_Hemi=0;MAF=5.92557e-05;HWE=1;NFAM=1
21	18457621	20376_2	N	N[13:95681591[	15	LOW	SVTYPE=BND;POS=18457621;STRANDS=-+:4;IMPRECISE;CIPOS=-9,536;CIEND=-252,10;CIPOS95=-1,196;CIEND95=-114,2;MATEID=20376_1;EVENT=20376;SECONDARY;SU=4;PE=4;SR=0;ALG=PROD;AF=5.94e-05;NSAMP=1;MSQ=14.98;AN=16834;AC=1;NS=8438;AC_Hom=0;AC_Het=1;AC_Hemi=0;MAF=5.92557e-05;HWE=1;NFAM=1
21	18457623	23828_2	N	N]16:5906149]	271.54	LOW	SVTYPE=BND;POS=18457623;STRANDS=++:4;IMPRECISE;CIPOS=-9,531;CIEND=-10,384;CIPOS95=0,191;CIEND95=-2,94;MATEID=23828_1;EVENT=23828;SECONDARY;SU=4;PE=4;SR=0;ALG=PROD;AF=0.0006534;NSAMP=11;MSQ=22.14;AN=16834;AC=11;NS=8438;AC_Hom=0;AC_Het=11;AC_Hemi=0;MAF=0.000651813;HWE=1;NFAM=11
21	18466384	172081_1	N	N[21:18703325[	53.85	LOW	SVTYPE=BND;POS=18466384;STRANDS=+-:4;IMPRECISE;CIPOS=-10,357;CIEND=-268,10;CIPOS95=-2,93;CIEND95=-132,1;MATEID=172081_2;EVENT=172081;SU=4;PE=4;SR=0;ALG=PROD;AF=5.94e-05;NSAMP=1;MSQ=53.85;AN=16834;AC=1;NS=8438;AC_Hom=0;AC_Het=1;AC_Hemi=0;MAF=5.92557e-05;HWE=1;NFAM=1
21	18466399	172080	N	<DEL>	956.28	PASS	SVTYPE=DEL;POS=18466399;SVLEN=-6716;END=18473115;STRANDS=+-:28;CIPOS=-3,3;CIEND=-3,1;CIPOS95=0,0;CIEND95=0,0;SU=28;PE=19;SR=9;ALG=PROD;AF=5.94e-05;NSAMP=1;MSQ=956.28;AN=16834;AC=1;NS=8438;AC_Hom=0;AC_Het=1;AC_Hemi=0;MAF=5.92557e-05;HWE=1;NFAM=1
21	18468644	306090_2	N	[21:17522997[N	32.81	LOW	SVTYPE=BND;POS=18468644;STRANDS=--:4;IMPRECISE;CIPOS=-268,10;CIEND=-268,10;CIPOS95=-139,1;CIEND95=-139,1;MATEID=306090_1;EVENT=306090;SECONDARY;SU=4;PE=4;SR=0;ALG=PROD;AF=5.94e-05;NSAMP=1;MSQ=32.81;AN=16834;AC=1;NS=8438;AC_Hom=0;AC_Het=1;AC_Hemi=0;MAF=5.92557e-05;HWE=1;NFAM=1
21	18468820	306091_2	N	N]21:17522835]	32.81	LOW	SVTYPE=BND;POS=18468820;STRANDS=++:5;IMPRECISE;CIPOS=-10,387;CIEND=-10,335;CIPOS95=-1,119;CIEND95=-2,84;MATEID=306091_1;EVENT=306091;SECONDARY;SU=5;PE=5;SR=0;ALG=PROD;AF=5.94e-05;NSAMP=1;MSQ=32.81;AN=16834;AC=1;NS=8438;AC_Hom=0;AC_Het=1;AC_Hemi=0;MAF=5.92557e-05;HWE=1;NFAM=1
21	18472722	20377_2	N	N]13:60376750]	134.42	LOW	SVTYPE=BND;POS=18472722;STRANDS=++:8;IMPRECISE;CIPOS=-30,419;CIEND=-30,389;CIPOS95=-30,109;CIEND95=-30,80;MATEID=20377_1;EVENT=20377;SECONDARY;SU=8;PE=8;SR=0;ALG=PROD;AF=0.0005346;NSAMP=9;MSQ=13.91;AN=16834;AC=9;NS=8438;AC_Hom=0;AC_Het=9;AC_Hemi=0;MAF=0.000533302;HWE=1;NFAM=9
21	18481419	172082_1	N	N[21:18481488[	149.94	LOW	SVTYPE=BND;POS=18481419;STRANDS=+-:5;CIPOS=-10,10;CIEND=-10,10;CIPOS95=0,0;CIEND95=0,0;MATEID=172082_2;EVENT=172082;SU=5;PE=0;SR=5;ALG=PROD;AF=5.94e-05;NSAMP=1;MSQ=149.79;AN=16834;AC=1;NS=8438;AC_Hom=0;AC_Het=1;AC_Hemi=0;MAF=5.92557e-05;HWE=1;NFAM=1
21	18481488	172082_2	N	]21:18481419]N	149.94	LOW	SVTYPE=BND;POS=18481419;STRANDS=+-:5;CIPOS=-10,10;CIEND=-10,10;CIPOS95=0,0;CIEND95=0,0;MATEID=172082_1;EVENT=172082;SECONDARY;SU=5;PE=0;SR=5;ALG=PROD;AF=5.94e-05;NSAMP=1;MSQ=149.79;AN=16834;AC=1;NS=8438;AC_Hom=0;AC_Het=1;AC_Hemi=0;MAF=5.92557e-05;HWE=1;NFAM=1
21	18492720	172083_1	N	N[21:18492829[	8168.56	LOW	SVTYPE=BND;POS=18492720;STRANDS=+-:326;CIPOS=-2,1;CIEND=-2,2;CIPOS95=0,0;CIEND95=0,0;MATEID=172083_2;EVENT=172083;SU=326;PE=0;SR=326;ALG=PROD;AF=0.002436;NSAMP=40;MSQ=204.21;AN=16834;AC=41;NS=8438;AC_Hom=2;AC_Het=39;AC_Hemi=0;MAF=0.00242949;HWE=0.0475395;NFAM=40
21	18492829	172083_2	N	]21:18492720]N	8168.56	LOW	SVTYPE=BND;POS=18492720;STRANDS=+-:326;CIPOS=-2,2;CIEND=-2,1;CIPOS95=0,0;CIEND95=0,0;MATEID=172083_1;EVENT=172083;SECONDARY;SU=326;PE=0;SR=326;ALG=PROD;AF=0.002436;NSAMP=40;MSQ=204.21;AN=16834;AC=41;NS=8438;AC_Hom=2;AC_Het=39;AC_Hemi=0;MAF=0.00242949;HWE=0.0475395;NFAM=40
21	18511002	172085	N	<DEL>	707.55	PASS	SVTYPE=DEL;POS=18511002;SVLEN=-678;END=18511680;STRANDS=+-:25;CIPOS=-6,10;CIEND=-4,1;CIPOS95=0,0;CIEND95=0,0;SU=25;PE=17;SR=8;ALG=PROD;AF=5.94e-05;NSAMP=1;MSQ=707.55;AN=16834;AC=1;NS=8438;AC_Hom=0;AC_Het=1;AC_Hemi=0;MAF=5.92557e-05;HWE=1;NFAM=1
21	18511040	172084_1	N	N[21:18511134[	425.88	PASS	SVTYPE=BND;POS=18511040;STRANDS=+-:15;CIPOS=-10,10;CIEND=-10,10;CIPOS95=0,0;CIEND95=0,0;MATEID=172084_2;EVENT=172084;SU=15;PE=0;SR=15;ALG=PROD;AF=5.94e-05;NSAMP=1;MSQ=425.7;AN=16834;AC=1;NS=8438;AC_Hom=0;AC_Het=1;AC_Hemi=0;MAF=5.92557e-05;HWE=1;NFAM=1
21	18511134	172084_2	N	]21:18511040]N	425.88	PASS	SVTYPE=BND;POS=18511040;STRANDS=+-:15;CIPOS=-10,10;CIEND=-10,10;CIPOS95=0,0;CIEND95=0,0;MATEID=172084_1;EVENT=172084;SECONDARY;SU=15;PE=0;SR=15;ALG=PROD;AF=5.94e-05;NSAMP=1;MSQ=425.7;AN=16834;AC=1;NS=8438;AC_Hom=0;AC_Het=1;AC_Hemi=0;MAF=5.92557e-05;HWE=1;NFAM=1
21	18511155	13707_2	N	N]10:20303360]	6352.26	LOW	SVTYPE=BND;POS=18511155;STRANDS=++:29;CIPOS=-9,8;CIEND=-9,8;CIPOS95=0,0;CIEND95=0,0;MATEID=13707_1;EVENT=13707;SECONDARY;SU=29;PE=0;SR=29;ALG=PROD;AF=0.01717;NSAMP=289;MSQ=20.82;AN=16834;AC=289;NS=8438;AC_Hom=0;AC_Het=290;AC_Hemi=0;MAF=0.0171842;HWE=0.183032;NFAM=283
21	18511155	25598_2	N	N]18:55492286]	3894.12	LOW	SVTYPE=BND;POS=18511155;STRANDS=++:4;CIPOS=-9,8;CIEND=-9,8;CIPOS95=0,0;CIEND95=0,0;MATEID=25598_1;EVENT=25598;SECONDARY;SU=4;PE=0;SR=4;ALG=PROD;AF=0.01129;NSAMP=190;MSQ=19.09;AN=16834;AC=190;NS=8438;AC_Hom=0;AC_Het=191;AC_Hemi=0;MAF=0.0113178;HWE=0.629246;NFAM=186
21	18526008	273468_1	N	]21:18537267]N	2979.5	LOW	SVTYPE=BND;POS=18526008;STRANDS=-+:34;IMPRECISE;CIPOS=-266,50;CIEND=-40,203;CIPOS95=-47,47;CIEND95=-24,24;MATEID=273468_2;EVENT=273468;SU=34;PE=34;SR=0;ALG=PROD;AF=0.01265;NSAMP=212;MSQ=12.23;AN=16834;AC=213;NS=8438;AC_Hom=2;AC_Het=212;AC_Hemi=0;MAF=0.0126807;HWE=1;NFAM=178
21	18526240	172086_1	N	N[21:18537305[	26175.7	LOW	SVTYPE=BND;POS=18526240;STRANDS=+-:1256;IMPRECISE;CIPOS=-18,150;CIEND=-106,10;CIPOS95=-5,5;CIEND95=-1,1;MATEID=172086_2;EVENT=172086;SU=1256;PE=1256;SR=0;ALG=PROD;AF=0.03546;NSAMP=597;MSQ=43.33;AN=16834;AC=597;NS=8438;AC_Hom=0;AC_Het=598;AC_Hemi=0;MAF=0.0354349;HWE=3.65076e-05;NFAM=515
21	18537267	273468_2	N	N[21:18526008[	2979.5	LOW	SVTYPE=BND;POS=18526008;STRANDS=-+:34;IMPRECISE;CIPOS=-40,203;CIEND=-266,50;CIPOS95=-24,24;CIEND95=-47,47;MATEID=273468_1;EVENT=273468;SECONDARY;SU=34;PE=34;SR=0;ALG=PROD;AF=0.01265;NSAMP=212;MSQ=12.23;AN=16834;AC=213;NS=8438;AC_Hom=2;AC_Het=212;AC_Hemi=0;MAF=0.0126807;HWE=1;NFAM=178
21	18537305	172086_2	N	]21:18526240]N	26175.7	LOW	SVTYPE=BND;POS=18526240;STRANDS=+-:1256;IMPRECISE;CIPOS=-106,10;CIEND=-18,150;CIPOS95=-1,1;CIEND95=-5,5;MATEID=172086_1;EVENT=172086;SECONDARY;SU=1256;PE=1256;SR=0;ALG=PROD;AF=0.03546;NSAMP=597;MSQ=43.33;AN=16834;AC=597;NS=8438;AC_Hom=0;AC_Het=598;AC_Hemi=0;MAF=0.0354349;HWE=3.65076e-05;NFAM=515
21	18552032	172087_1	N	N[21:18552103[	365.83	PASS	SVTYPE=BND;POS=18552032;STRANDS=+-:15;CIPOS=-10,10;CIEND=-10,10;CIPOS95=0,0;CIEND95=0,0;MATEID=172087_2;EVENT=172087;SU=15;PE=0;SR=15;ALG=PROD;AF=5.94e-05;NSAMP=1;MSQ=365.77;AN=16834;AC=1;NS=8438;AC_Hom=0;AC_Het=1;AC_Hemi=0;MAF=5.92557e-05;HWE=1;NFAM=1
21	18552103	172087_2	N	]21:18552032]N	365.83	PASS	SVTYPE=BND;POS=18552032;STRANDS=+-:15;CIPOS=-10,10;CIEND=-10,10;CIPOS95=0,0;CIEND95=0,0;MATEID=172087_1;EVENT=172087;SECONDARY;SU=15;PE=0;SR=15;ALG=PROD;AF=5.94e-05;NSAMP=1;MSQ=365.77;AN=16834;AC=1;NS=8438;AC_Hom=0;AC_Het=1;AC_Hemi=0;MAF=5.92557e-05;HWE=1;NFAM=1
21	18553573	72032_2	N	[8:64238058[N	43663.2	LOW	SVTYPE=BND;POS=18553573;STRANDS=--:473;IMPRECISE;CIPOS=-270,4;CIEND=-192,12;CIPOS95=-25,4;CIEND95=-11,11;MATEID=72032_1;EVENT=72032;SECONDARY;SU=473;PE=473;SR=0;ALG=PROD;AF=0.07574;NSAMP=1275;MSQ=33.59;AN=16834;AC=1275;NS=8438;AC_Hom=0;AC_Het=1278;AC_Hemi=0;MAF=0.0757288;HWE=2.58157e-23;NFAM=1139
21	18553739	41688_2	N	N[3:28851551[	1797.63	LOW	SVTYPE=BND;POS=18553739;STRANDS=-+:78;IMPRECISE;CIPOS=-11,456;CIEND=-322,11;CIPOS95=-11,65;CIEND95=-64,11;MATEID=41688_1;EVENT=41688;SECONDARY;SU=78;PE=78;SR=0;ALG=PROD;AF=0.005287;NSAMP=89;MSQ=18.85;AN=16834;AC=89;NS=8438;AC_Hom=0;AC_Het=89;AC_Hemi=0;MAF=0.00527376;HWE=1;NFAM=89
21	18575359	172088_1	N	N[21:18575411[	1255.97	PASS	SVTYPE=BND;POS=18575359;STRANDS=+-:37;CIPOS=-6,5;CIEND=-6,5;CIPOS95=0,0;CIEND95=0,0;MATEID=172088_2;EVENT=172088;SU=37;PE=0;SR=37;ALG=PROD;AF=0.0002376;NSAMP=4;MSQ=313.95;AN=16834;AC=4;NS=8438;AC_Hom=0;AC_Het=4;AC_Hemi=0;MAF=0.000237023;HWE=1;NFAM=4
21	18575411	172088_2	N	]21:18575359]N	1255.97	PASS	SVTYPE=BND;POS=18575359;STRANDS=+-:37;CIPOS=-6,5;CIEND=-6,5;CIPOS95=0,0;CIEND95=0,0;MATEID=172088_1;EVENT=172088;SECONDARY;SU=37;PE=0;SR=37;ALG=PROD;AF=0.0002376;NSAMP=4;MSQ=313.95;AN=16834;AC=4;NS=8438;AC_Hom=0;AC_Het=4;AC_Hemi=0;MAF=0.000237023;HWE=1;NFAM=4
21	18585962	21739_2	N	N]14:54812861]	155.49	LOW	SVTYPE=BND;POS=18585962;STRANDS=++:9;CIPOS=-29,28;CIEND=-29,28;CIPOS95=0,0;CIEND95=0,0;MATEID=21739_1;EVENT=21739;SECONDARY;SU=9;PE=0;SR=9;ALG=PROD;AF=0.0003564;NSAMP=6;MSQ=24.97;AN=16834;AC=6;NS=8438;AC_Hom=0;AC_Het=6;AC_Hemi=0;MAF=0.000355534;HWE=1;NFAM=6
21	18594234	18690_2	N	N]12:6164964]	996.05	LOW	SVTYPE=BND;POS=18594234;STRANDS=++:8;CIPOS=-29,28;CIEND=-29,28;CIPOS95=0,0;CIEND95=0,0;MATEID=18690_1;EVENT=18690;SECONDARY;SU=8;PE=0;SR=8;ALG=PROD;AF=0.002317;NSAMP=39;MSQ=23.62;AN=16834;AC=39;NS=8438;AC_Hom=0;AC_Het=40;AC_Hemi=0;MAF=0.00237023;HWE=1;NFAM=39
21	18602600	306100_1	N	[21:18602685[N	9.39	LOW	SVTYPE=BND;POS=18602600;STRANDS=--:5;CIPOS=-10,10;CIEND=-7,6;CIPOS95=0,0;CIEND95=0,0;MATEID=306100_2;EVENT=306100;SU=5;PE=1;SR=4;ALG=PROD;AF=5.94e-05;NSAMP=1;MSQ=9.36;AN=16834;AC=1;NS=8438;AC_Hom=0;AC_Het=1;AC_Hemi=0;MAF=5.92557e-05;HWE=1;NFAM=1
21	18602618	273469	N	<DUP>	279.73	PASS	SVTYPE=DUP;POS=18602618;SVLEN=4606;END=18607224;STRANDS=-+:25;CIPOS=-10,10;CIEND=-5,10;CIPOS95=0,0;CIEND95=0,0;SU=25;PE=19;SR=6;ALG=PROD;AF=5.94e-05;NSAMP=1;MSQ=275.48;AN=16834;AC=1;NS=8438;AC_Hom=0;AC_Het=1;AC_Hemi=0;MAF=5.92557e-05;HWE=1;NFAM=1
21	18602685	306100_2	N	[21:18602600[N	9.39	LOW	SVTYPE=BND;POS=18602685;STRANDS=--:5;CIPOS=-7,6;CIEND=-10,10;CIPOS95=0,0;CIEND95=0,0;MATEID=306100_1;EVENT=306100;SECONDARY;SU=5;PE=1;SR=4;ALG=PROD;AF=5.94e-05;NSAMP=1;MSQ=9.36;AN=16834;AC=1;NS=8438;AC_Hom=0;AC_Het=1;AC_Hemi=0;MAF=5.92557e-05;HWE=1;NFAM=1
21	18603350	273470	N	<DUP>	280.47	PASS	SVTYPE=DUP;POS=18603350;SVLEN=653393;END=19256743;STRANDS=-+:19;CIPOS=-5,1;CIEND=-7,10;CIPOS95=0,0;CIEND95=0,0;SU=19;PE=12;SR=7;ALG=PROD;AF=0.0001188;NSAMP=1;MSQ=279.81;AN=16834;AC=2;NS=8438;AC_Hom=2;AC_Het=0;AC_Hemi=0;MAF=0.000118511;HWE=5.92593e-05;NFAM=1
21	18607195	22858_2	N	N[15:31895155[	201940	LOW	SVTYPE=BND;POS=18607195;STRANDS=-+:259;IMPRECISE;CIPOS=-26,135;CIEND=-340,10;CIPOS95=-6,6;CIEND95=-40,10;MATEID=22858_1;EVENT=22858;SECONDARY;SU=259;PE=259;SR=0;ALG=PROD;AF=0.1812;NSAMP=3051;MSQ=65.9;AN=16834;AC=3051;NS=8438;AC_Hom=0;AC_Het=3057;AC_Hemi=0;MAF=0.181145;HWE=0;NFAM=2822
21	18607196	20378_2	N	N[13:32250976[	345.51	LOW	SVTYPE=BND;POS=18607196;STRANDS=-+:24;IMPRECISE;CIPOS=-9,8;CIEND=-9,10;CIPOS95=0,0;CIEND95=-4,4;MATEID=20378_1;EVENT=20378;SECONDARY;SU=24;PE=0;SR=24;ALG=PROD;AF=0.0005346;NSAMP=9;MSQ=37.07;AN=16834;AC=9;NS=8438;AC_Hom=0;AC_Het=9;AC_Hemi=0;MAF=0.000533302;HWE=1;NFAM=9
21	18612332	172090	N	<DEL>	4.04079e+06	PASS	SVTYPE=DEL;POS=18612332;SVLEN=-1301;END=18613633;STRANDS=+-:138602;CIPOS=0,0;CIEND=0,0;CIPOS95=0,0;CIEND95=0,0;SU=138602;PE=83104;SR=55498;ALG=PROD;AF=0.4235;NSAMP=5065;MSQ=795.15;AN=16834;AC=7130;NS=8438;AC_Hom=4144;AC_Het=3008;AC_Hemi=0;MAF=0.423797;HWE=0;NFAM=4283
21	18614007	41689_2	N	]3:29466720]N	56.7	LOW	SVTYPE=BND;POS=18614007;STRANDS=+-:4;CIPOS=-9,8;CIEND=-9,8;CIPOS95=0,0;CIEND95=0,0;MATEID=41689_1;EVENT=41689;SECONDARY;SU=4;PE=0;SR=4;ALG=PROD;AF=0.000297;NSAMP=5;MSQ=9.16;AN=16834;AC=5;NS=8438;AC_Hom=0;AC_Het=5;AC_Hemi=0;MAF=0.000296279;HWE=1;NFAM=5
21	18623622	172091	N	<DEL>	113.85	PASS	SVTYPE=DEL;POS=18623622;SVLEN=-106;END=18623728;STRANDS=+-:5;CIPOS=-10,10;CIEND=-10,10;CIPOS95=0,0;CIEND95=0,0;SU=5;PE=0;SR=5;ALG=PROD;AF=5.94e-05;NSAMP=1;MSQ=113.84;AN=16834;AC=1;NS=8438;AC_Hom=0;AC_Het=1;AC_Hemi=0;MAF=5.92557e-05;HWE=1;NFAM=1
21	18646520	306101_1	N	N]21:19123832]	287.36	LOW	SVTYPE=BND;POS=18646520;STRANDS=++:16;IMPRECISE;CIPOS=-30,255;CIEND=-30,311;CIPOS95=-30,57;CIEND95=-30,46;MATEID=306101_2;EVENT=306101;SU=16;PE=16;SR=0;ALG=PROD;AF=0.0001782;NSAMP=3;MSQ=95.79;AN=16834;AC=3;NS=8438;AC_Hom=0;AC_Het=3;AC_Hemi=0;MAF=0.000177767;HWE=1;NFAM=3
21	18653371	172092	N	<DEL>	1369.63	PASS	SVTYPE=DEL;POS=18653371;SVLEN=-576;END=18653947;STRANDS=+-:64;CIPOS=-8,10;CIEND=-30,30;CIPOS95=0,0;CIEND95=0,0;SU=64;PE=36;SR=28;ALG=PROD;AF=0.000297;NSAMP=5;MSQ=273.93;AN=16834;AC=5;NS=8438;AC_Hom=0;AC_Het=5;AC_Hemi=0;MAF=0.000296279;HWE=1;NFAM=5
21	18664453	72033_2	N	]8:43542718]N	235.48	LOW	SVTYPE=BND;POS=18664453;STRANDS=+-:4;IMPRECISE;CIPOS=-353,10;CIEND=-10,453;CIPOS95=-185,1;CIEND95=-2,131;MATEID=72033_1;EVENT=72033;SECONDARY;SU=4;PE=4;SR=0;ALG=PROD;AF=0.0009505;NSAMP=16;MSQ=13.66;AN=16834;AC=16;NS=8438;AC_Hom=0;AC_Het=16;AC_Hemi=0;MAF=0.000948092;HWE=1;NFAM=16
21	18678529	172049_2	N	]21:18104124]N	131.69	LOW	SVTYPE=BND;POS=18104124;STRANDS=+-:9;IMPRECISE;CIPOS=-392,30;CIEND=-60,544;CIPOS95=-194,30;CIEND95=-60,157;MATEID=172049_1;EVENT=172049;SECONDARY;SU=9;PE=9;SR=0;ALG=SUM;AF=0.0001188;NSAMP=2;MSQ=64.38;AN=16834;AC=2;NS=8438;AC_Hom=0;AC_Het=2;AC_Hemi=0;MAF=0.000118511;HWE=1;NFAM=2
21	18694085	172093	N	<DEL>	141084	PASS	SVTYPE=DEL;POS=18694085;SVLEN=-96;END=18694181;STRANDS=+-:4003;CIPOS=0,0;CIEND=0,0;CIPOS95=0,0;CIEND95=0,0;SU=4003;PE=15;SR=3988;ALG=PROD;AF=0.04651;NSAMP=735;MSQ=191.95;AN=16834;AC=783;NS=8438;AC_Hom=96;AC_Het=687;AC_Hemi=0;MAF=0.0463973;HWE=3.70548e-10;NFAM=732
21	18703325	172081_2	N	]21:18466384]N	53.85	LOW	SVTYPE=BND;POS=18466384;STRANDS=+-:4;IMPRECISE;CIPOS=-268,10;CIEND=-10,357;CIPOS95=-132,1;CIEND95=-2,93;MATEID=172081_1;EVENT=172081;SECONDARY;SU=4;PE=4;SR=0;ALG=PROD;AF=5.94e-05;NSAMP=1;MSQ=53.85;AN=16834;AC=1;NS=8438;AC_Hom=0;AC_Het=1;AC_Hemi=0;MAF=5.92557e-05;HWE=1;NFAM=1
21	18704414	172094_1	N	N[21:18753038[	27.93	LOW	SVTYPE=BND;POS=18704414;STRANDS=+-:4;IMPRECISE;CIPOS=-10,515;CIEND=-361,10;CIPOS95=-1,181;CIEND95=-184,1;MATEID=172094_2;EVENT=172094;SU=4;PE=4;SR=0;ALG=PROD;AF=0.0001188;NSAMP=2;MSQ=13.54;AN=16834;AC=2;NS=8438;AC_Hom=0;AC_Het=2;AC_Hemi=0;MAF=0.000118511;HWE=1;NFAM=2
21	18709157	172095	N	<DEL>	1364.5	PASS	SVTYPE=DEL;POS=18709157;SVLEN=-691;END=18709848;STRANDS=+-:35;IMPRECISE;CIPOS=-24,30;CIEND=-30,24;CIPOS95=-2,2;CIEND95=-3,3;SU=35;PE=34;SR=1;ALG=PROD;AF=0.0001188;NSAMP=2;MSQ=681.9;AN=16834;AC=2;NS=8438;AC_Hom=0;AC_Het=2;AC_Hemi=0;MAF=0.000118511;HWE=1;NFAM=2
21	18719996	172096	N	<DEL>	3494.91	PASS	SVTYPE=DEL;POS=18719996;SVLEN=-6173;END=18726169;STRANDS=+-:147;CIPOS=-4,4;CIEND=-7,4;CIPOS95=0,0;CIEND95=0,0;SU=147;PE=92;SR=55;ALG=PROD;AF=0.0004158;NSAMP=7;MSQ=499.27;AN=16834;AC=7;NS=8438;AC_Hom=0;AC_Het=7;AC_Hemi=0;MAF=0.00041479;HWE=1;NFAM=7
21	18726362	172097	N	<DEL>	653.32	PASS	SVTYPE=DEL;POS=18726362;SVLEN=-2494;END=18728856;STRANDS=+-:23;IMPRECISE;CIPOS=-4,9;CIEND=-10,4;CIPOS95=-1,1;CIEND95=-1,0;SU=23;PE=20;SR=3;ALG=PROD;AF=5.94e-05;NSAMP=1;MSQ=653.32;AN=16834;AC=1;NS=8438;AC_Hom=0;AC_Het=1;AC_Hemi=0;MAF=5.92557e-05;HWE=1;NFAM=1
21	18733896	172098	N	<DEL:ME:SINE|Alu|AluJr>	118.71	PASS	SVTYPE=MEI;POS=18733896;SVLEN=-250;END=18734146;STRANDS=+-:9;CIPOS=-29,28;CIEND=-29,28;CIPOS95=0,0;CIEND95=0,0;SU=9;PE=0;SR=9;ALG=PROD;AF=0.0004158;NSAMP=7;MSQ=15.76;AN=16834;AC=7;NS=8438;AC_Hom=0;AC_Het=7;AC_Hemi=0;MAF=0.00041479;HWE=1;NFAM=7
21	18734081	5489_2	N	N[1:154161609[	868.22	LOW	SVTYPE=BND;POS=18734081;STRANDS=-+:8;IMPRECISE;CIPOS=-30,277;CIEND=-425,30;CIPOS95=-30,35;CIEND95=-135,30;MATEID=5489_1;EVENT=5489;SECONDARY;SU=8;PE=8;SR=0;ALG=PROD;AF=0.002376;NSAMP=40;MSQ=19.86;AN=16834;AC=40;NS=8438;AC_Hom=0;AC_Het=40;AC_Hemi=0;MAF=0.00237023;HWE=1;NFAM=39
21	18736348	273471	N	<DUP>	244.04	PASS	SVTYPE=DUP;POS=18736348;SVLEN=3073;END=18739421;STRANDS=-+:24;IMPRECISE;CIPOS=-159,8;CIEND=-10,180;CIPOS95=-29,1;CIEND95=-3,37;SU=24;PE=24;SR=0;ALG=PROD;AF=5.94e-05;NSAMP=1;MSQ=243;AN=16834;AC=1;NS=8438;AC_Hom=0;AC_Het=1;AC_Hemi=0;MAF=5.92557e-05;HWE=1;NFAM=1
21	18738515	172099	N	<DEL>	89526.3	PASS	SVTYPE=DEL;POS=18738515;SVLEN=-821;END=18739336;STRANDS=+-:4116;CIPOS=0,0;CIEND=-20,13;CIPOS95=0,0;CIEND95=0,0;SU=4116;PE=2917;SR=1199;ALG=PROD;AF=0.01877;NSAMP=311;MSQ=287.28;AN=16834;AC=316;NS=8438;AC_Hom=10;AC_Het=307;AC_Hemi=0;MAF=0.0187841;HWE=0.22466;NFAM=308
21	18742255	5490_2	N	[1:152989719[N	10071.5	LOW	SVTYPE=BND;POS=18742255;STRANDS=--:8;CIPOS=-24,28;CIEND=-29,28;CIPOS95=0,0;CIEND95=0,0;MATEID=5490_1;EVENT=5490;SECONDARY;SU=8;PE=0;SR=8;ALG=PROD;AF=0.02061;NSAMP=347;MSQ=28.01;AN=16834;AC=347;NS=8438;AC_Hom=0;AC_Het=348;AC_Hemi=0;MAF=0.020621;HWE=0.0528742;NFAM=335
21	18746555	172100_1	N	N[21:18750332[	179.66	LOW	SVTYPE=BND;POS=18746555;STRANDS=+-:8;IMPRECISE;CIPOS=-30,356;CIEND=-250,30;CIPOS95=-30,64;CIEND95=-70,30;MATEID=172100_2;EVENT=172100;SU=8;PE=8;SR=0;ALG=PROD;AF=0.0001188;NSAMP=2;MSQ=89.77;AN=16834;AC=2;NS=8438;AC_Hom=0;AC_Het=2;AC_Hemi=0;MAF=0.000118511;HWE=1;NFAM=1
21	18750332	172100_2	N	]21:18746555]N	179.66	LOW	SVTYPE=BND;POS=18746555;STRANDS=+-:8;IMPRECISE;CIPOS=-250,30;CIEND=-30,356;CIPOS95=-70,30;CIEND95=-30,64;MATEID=172100_1;EVENT=172100;SECONDARY;SU=8;PE=8;SR=0;ALG=PROD;AF=0.0001188;NSAMP=2;MSQ=89.77;AN=16834;AC=2;NS=8438;AC_Hom=0;AC_Het=2;AC_Hemi=0;MAF=0.000118511;HWE=1;NFAM=1
21	18753038	172094_2	N	]21:18704414]N	27.93	LOW	SVTYPE=BND;POS=18704414;STRANDS=+-:4;IMPRECISE;CIPOS=-361,10;CIEND=-10,515;CIPOS95=-184,1;CIEND95=-1,181;MATEID=172094_1;EVENT=172094;SECONDARY;SU=4;PE=4;SR=0;ALG=PROD;AF=0.0001188;NSAMP=2;MSQ=13.54;AN=16834;AC=2;NS=8438;AC_Hom=0;AC_Het=2;AC_Hemi=0;MAF=0.000118511;HWE=1;NFAM=2
21	18762935	37283_2	N	]20:2806963]N	191.74	LOW	SVTYPE=BND;POS=18762935;STRANDS=+-:11;IMPRECISE;CIPOS=-261,10;CIEND=-5,272;CIPOS95=-72,0;CIEND95=0,85;MATEID=37283_1;EVENT=37283;SECONDARY;SU=11;PE=11;SR=0;ALG=PROD;AF=5.94e-05;NSAMP=1;MSQ=191.74;AN=16834;AC=1;NS=8438;AC_Hom=0;AC_Het=1;AC_Hemi=0;MAF=5.92557e-05;HWE=1;NFAM=1
21	18768323	172101	N	<DEL>	575.51	PASS	SVTYPE=DEL;POS=18768323;SVLEN=-71;END=18768394;STRANDS=+-:12;CIPOS=-29,28;CIEND=-29,28;CIPOS95=0,0;CIEND95=0,0;SU=12;PE=0;SR=12;ALG=PROD;AF=0.0001188;NSAMP=2;MSQ=287.75;AN=16834;AC=2;NS=8438;AC_Hom=0;AC_Het=2;AC_Hemi=0;MAF=0.000118511;HWE=1;NFAM=1
21	18769551	172102_1	N	N[21:18774351[	7083.1	PASS	SVTYPE=BND;POS=18769551;STRANDS=+-:306;CIPOS=-3,2;CIEND=-6,4;CIPOS95=0,0;CIEND95=0,0;MATEID=172102_2;EVENT=172102;SU=306;PE=160;SR=146;ALG=PROD;AF=0.0009505;NSAMP=16;MSQ=442.69;AN=16834;AC=16;NS=8438;AC_Hom=0;AC_Het=16;AC_Hemi=0;MAF=0.000948092;HWE=1;NFAM=15
21	18770165	172103_1	N	N[21:18770433[	3346.36	LOW	SVTYPE=BND;POS=18770165;STRANDS=+-:49;CIPOS=-7,5;CIEND=-9,8;CIPOS95=0,0;CIEND95=0,0;MATEID=172103_2;EVENT=172103;SU=49;PE=3;SR=46;ALG=PROD;AF=0.0008911;NSAMP=15;MSQ=222.86;AN=16834;AC=15;NS=8438;AC_Hom=0;AC_Het=15;AC_Hemi=0;MAF=0.000888836;HWE=1;NFAM=15
21	18770433	172103_2	N	]21:18770165]N	3346.36	LOW	SVTYPE=BND;POS=18770165;STRANDS=+-:49;CIPOS=-9,8;CIEND=-7,5;CIPOS95=0,0;CIEND95=0,0;MATEID=172103_1;EVENT=172103;SECONDARY;SU=49;PE=3;SR=46;ALG=PROD;AF=0.0008911;NSAMP=15;MSQ=222.86;AN=16834;AC=15;NS=8438;AC_Hom=0;AC_Het=15;AC_Hemi=0;MAF=0.000888836;HWE=1;NFAM=15
21	18772393	31235_2	N	N[2:216265909[	7.92	LOW	SVTYPE=BND;POS=18772393;STRANDS=-+:5;IMPRECISE;CIPOS=-30,300;CIEND=-332,30;CIPOS95=-30,87;CIEND95=-174,30;MATEID=31235_1;EVENT=31235;SECONDARY;SU=5;PE=5;SR=0;ALG=PROD;AF=5.94e-05;NSAMP=1;MSQ=6.73;AN=16834;AC=1;NS=8438;AC_Hom=0;AC_Het=1;AC_Hemi=0;MAF=5.92557e-05;HWE=1;NFAM=1
21	18772413	26135_2	N	[19:15593318[N	353.09	LOW	SVTYPE=BND;POS=18772413;STRANDS=--:12;IMPRECISE;CIPOS=-198,30;CIEND=-423,28;CIPOS95=-54,30;CIEND95=-107,28;MATEID=26135_1;EVENT=26135;SECONDARY;SU=12;PE=12;SR=0;ALG=PROD;AF=0.0007128;NSAMP=12;MSQ=28.46;AN=16834;AC=12;NS=8438;AC_Hom=0;AC_Het=12;AC_Hemi=0;MAF=0.000711069;HWE=1;NFAM=12
21	18772413	41690_2	N	]3:171482814]N	1437.46	LOW	SVTYPE=BND;POS=18772413;STRANDS=+-:89;IMPRECISE;CIPOS=-101,31;CIEND=-25,413;CIPOS95=-6,6;CIEND95=-25,48;MATEID=41690_1;EVENT=41690;SECONDARY;SU=89;PE=89;SR=0;ALG=PROD;AF=0.002139;NSAMP=36;MSQ=39.08;AN=16834;AC=36;NS=8438;AC_Hom=0;AC_Het=36;AC_Hemi=0;MAF=0.00213321;HWE=1;NFAM=35
21	18772415	61906_2	N	[6:142387884[N	1526.4	LOW	SVTYPE=BND;POS=18772415;STRANDS=--:31;IMPRECISE;CIPOS=-219,37;CIEND=-480,12;CIPOS95=-29,29;CIEND95=-94,12;MATEID=61906_1;EVENT=61906;SECONDARY;SU=31;PE=31;SR=0;ALG=PROD;AF=0.003327;NSAMP=56;MSQ=24.68;AN=16834;AC=56;NS=8438;AC_Hom=0;AC_Het=58;AC_Hemi=0;MAF=0.00343683;HWE=1;NFAM=56
21	18772419	41691_2	N	]3:72551581]N	1352.94	LOW	SVTYPE=BND;POS=18772419;STRANDS=+-:27;IMPRECISE;CIPOS=-219,50;CIEND=-47,464;CIPOS95=-39,39;CIEND95=-47,101;MATEID=41691_1;EVENT=41691;SECONDARY;SU=27;PE=27;SR=0;ALG=PROD;AF=0.002554;NSAMP=43;MSQ=30.42;AN=16834;AC=43;NS=8438;AC_Hom=0;AC_Het=43;AC_Hemi=0;MAF=0.002548;HWE=1;NFAM=43
21	18772419	5491_2	N	]1:11047589]N	15731.3	LOW	SVTYPE=BND;POS=18772419;STRANDS=+-:17;IMPRECISE;CIPOS=-243,50;CIEND=-49,540;CIPOS95=-59,50;CIEND95=-49,126;MATEID=5491_1;EVENT=5491;SECONDARY;SU=17;PE=17;SR=0;ALG=PROD;AF=0.02251;NSAMP=379;MSQ=40.81;AN=16834;AC=379;NS=8438;AC_Hom=0;AC_Het=381;AC_Hemi=0;MAF=0.0225764;HWE=0.0232286;NFAM=355
21	18772424	24939_2	N	]17:70481049]N	235.88	LOW	SVTYPE=BND;POS=18772424;STRANDS=+-:8;IMPRECISE;CIPOS=-188,30;CIEND=-29,467;CIPOS95=-53,30;CIEND95=-29,142;MATEID=24939_1;EVENT=24939;SECONDARY;SU=8;PE=8;SR=0;ALG=PROD;AF=0.0005346;NSAMP=9;MSQ=20.65;AN=16834;AC=9;NS=8438;AC_Hom=0;AC_Het=10;AC_Hemi=0;MAF=0.000592557;HWE=1;NFAM=9
21	18772425	20379_2	N	N[13:29047855[	6488.77	LOW	SVTYPE=BND;POS=18772425;STRANDS=-+:4;IMPRECISE;CIPOS=-50,461;CIEND=-335,50;CIPOS95=-50,116;CIEND95=-152,50;MATEID=20379_1;EVENT=20379;SECONDARY;SU=4;PE=4;SR=0;ALG=PROD;AF=0.01824;NSAMP=307;MSQ=19.84;AN=16834;AC=307;NS=8438;AC_Hom=0;AC_Het=308;AC_Hemi=0;MAF=0.0182508;HWE=0.119368;NFAM=279
21	18772427	37951_1	N	]Y:17320030]N	4296.08	LOW	SVTYPE=BND;POS=18772427;STRANDS=-+:47;IMPRECISE;CIPOS=-82,50;CIEND=-32,338;CIPOS95=-9,9;CIEND95=-32,77;MATEID=37951_2;EVENT=37951;SU=47;PE=47;SR=0;ALG=PROD;AF=0.006314;NSAMP=104;MSQ=33.74;AN=16788;AC=106;NS=8415;AC_Hom=4;AC_Het=103;AC_Hemi=0;MAF=0.00635769;HWE=0.0444795;NFAM=85
21	18772432	37645_1	N	N]22:22928487]	13557.3	LOW	SVTYPE=BND;POS=18772432;STRANDS=++:35;IMPRECISE;CIPOS=-40,286;CIEND=-50,378;CIPOS95=-25,25;CIEND95=-50,63;MATEID=37645_2;EVENT=37645;SU=35;PE=35;SR=0;ALG=PROD;AF=0.03671;NSAMP=566;MSQ=23.1;AN=16834;AC=618;NS=8438;AC_Hom=104;AC_Het=515;AC_Hemi=0;MAF=0.0366793;HWE=3.79274e-21;NFAM=546
21	18772464	25653_2	N	[18:60836482[N	9044.74	LOW	SVTYPE=BND;POS=18772464;STRANDS=--:8;IMPRECISE;CIPOS=-230,30;CIEND=-571,30;CIPOS95=-65,30;CIEND95=-160,30;MATEID=25653_1;EVENT=25653;SECONDARY;SU=8;PE=8;SR=0;ALG=PROD;AF=0.0177;NSAMP=298;MSQ=29.48;AN=16834;AC=298;NS=8438;AC_Hom=0;AC_Het=299;AC_Hemi=0;MAF=0.0177175;HWE=0.116893;NFAM=270
21	18772465	16292_2	N	]11:104061411]N	57.42	LOW	SVTYPE=BND;POS=18772465;STRANDS=+-:4;IMPRECISE;CIPOS=-207,10;CIEND=-10,495;CIPOS95=-88,2;CIEND95=-1,152;MATEID=16292_1;EVENT=16292;SECONDARY;SU=4;PE=4;SR=0;ALG=PROD;AF=5.94e-05;NSAMP=1;MSQ=56.86;AN=16834;AC=1;NS=8438;AC_Hom=0;AC_Het=1;AC_Hemi=0;MAF=5.92557e-05;HWE=1;NFAM=1
21	18772466	56029_2	N	]5:24145863]N	514.25	LOW	SVTYPE=BND;POS=18772466;STRANDS=+-:13;IMPRECISE;CIPOS=-161,30;CIEND=-28,486;CIPOS95=-35,30;CIEND95=-28,129;MATEID=56029_1;EVENT=56029;SECONDARY;SU=13;PE=13;SR=0;ALG=PROD;AF=0.001247;NSAMP=21;MSQ=23.47;AN=16834;AC=21;NS=8438;AC_Hom=0;AC_Het=21;AC_Hemi=0;MAF=0.00124437;HWE=1;NFAM=21
21	18772472	37664_1	N	[22:22928334[N	4352.9	LOW	SVTYPE=BND;POS=18772472;STRANDS=--:56;IMPRECISE;CIPOS=-158,30;CIEND=-409,10;CIPOS95=-11,11;CIEND95=-91,10;MATEID=37664_2;EVENT=37664;SU=56;PE=56;SR=0;ALG=PROD;AF=0.006237;NSAMP=105;MSQ=40.4;AN=16834;AC=105;NS=8438;AC_Hom=0;AC_Het=105;AC_Hemi=0;MAF=0.00622185;HWE=1;NFAM=105
21	18772481	41692_2	N	[3:134117802[N	167.22	LOW	SVTYPE=BND;POS=18772481;STRANDS=--:13;IMPRECISE;CIPOS=-182,50;CIEND=-469,47;CIPOS95=-37,37;CIEND95=-125,47;MATEID=41692_1;EVENT=41692;SECONDARY;SU=13;PE=13;SR=0;ALG=PROD;AF=0.0005346;NSAMP=9;MSQ=18.05;AN=16834;AC=9;NS=8438;AC_Hom=0;AC_Het=9;AC_Hemi=0;MAF=0.000533302;HWE=1;NFAM=9
21	18772483	20380_2	N	]13:29048000]N	309.55	LOW	SVTYPE=BND;POS=18772483;STRANDS=+-:8;IMPRECISE;CIPOS=-284,50;CIEND=-48,557;CIPOS95=-79,50;CIEND95=-48,151;MATEID=20380_1;EVENT=20380;SECONDARY;SU=8;PE=8;SR=0;ALG=PROD;AF=0.0008911;NSAMP=15;MSQ=19.08;AN=16834;AC=15;NS=8438;AC_Hom=0;AC_Het=15;AC_Hemi=0;MAF=0.000888836;HWE=1;NFAM=15
21	18772507	31234_2	N	]2:103748382]N	95.04	LOW	SVTYPE=BND;POS=18772507;STRANDS=+-:5;IMPRECISE;CIPOS=-173,29;CIEND=-30,499;CIPOS95=-84,29;CIEND95=-30,167;MATEID=31234_1;EVENT=31234;SECONDARY;SU=5;PE=5;SR=0;ALG=PROD;AF=0.000297;NSAMP=5;MSQ=17;AN=16834;AC=5;NS=8438;AC_Hom=0;AC_Het=5;AC_Hemi=0;MAF=0.000296279;HWE=1;NFAM=5
21	18772523	5492_2	N	]1:117571892]N	26.83	LOW	SVTYPE=BND;POS=18772523;STRANDS=+-:4;IMPRECISE;CIPOS=-364,50;CIEND=-50,624;CIPOS95=-153,50;CIEND95=-50,190;MATEID=5492_1;EVENT=5492;SECONDARY;SU=4;PE=4;SR=0;ALG=PROD;AF=5.94e-05;NSAMP=1;MSQ=26.81;AN=16834;AC=1;NS=8438;AC_Hom=0;AC_Het=1;AC_Hemi=0;MAF=5.92557e-05;HWE=1;NFAM=1
21	18774351	172102_2	N	]21:18769551]N	7083.1	PASS	SVTYPE=BND;POS=18769551;STRANDS=+-:306;CIPOS=-6,4;CIEND=-3,2;CIPOS95=0,0;CIEND95=0,0;MATEID=172102_1;EVENT=172102;SECONDARY;SU=306;PE=160;SR=146;ALG=PROD;AF=0.0009505;NSAMP=16;MSQ=442.69;AN=16834;AC=16;NS=8438;AC_Hom=0;AC_Het=16;AC_Hemi=0;MAF=0.000948092;HWE=1;NFAM=15
21	18788165	67677_2	N	N]7:23543144]	48.97	LOW	SVTYPE=BND;POS=18788165;STRANDS=++:4;IMPRECISE;CIPOS=-8,450;CIEND=-10,394;CIPOS95=0,179;CIEND95=-1,137;MATEID=67677_1;EVENT=67677;SECONDARY;SU=4;PE=4;SR=0;ALG=PROD;AF=0.0001782;NSAMP=3;MSQ=16.03;AN=16834;AC=3;NS=8438;AC_Hom=0;AC_Het=3;AC_Hemi=0;MAF=0.000177767;HWE=1;NFAM=3
21	18801913	172104	N	<DEL>	962.08	PASS	SVTYPE=DEL;POS=18801913;SVLEN=-1094;END=18803007;STRANDS=+-:50;IMPRECISE;CIPOS=-16,270;CIEND=-166,15;CIPOS95=-16,25;CIEND95=-17,15;SU=50;PE=50;SR=0;ALG=PROD;AF=0.0004158;NSAMP=7;MSQ=137.44;AN=16834;AC=7;NS=8438;AC_Hom=0;AC_Het=7;AC_Hemi=0;MAF=0.00041479;HWE=1;NFAM=7
21	18804739	41693_2	N	]3:133782849]N	15.48	LOW	SVTYPE=BND;POS=18804739;STRANDS=+-:13;CIPOS=-29,28;CIEND=-29,28;CIPOS95=0,0;CIEND95=0,0;MATEID=41693_1;EVENT=41693;SECONDARY;SU=13;PE=0;SR=13;ALG=PROD;AF=5.94e-05;NSAMP=1;MSQ=15.11;AN=16834;AC=1;NS=8438;AC_Hom=0;AC_Het=1;AC_Hemi=0;MAF=5.92557e-05;HWE=1;NFAM=1
21	18805659	172105	N	<DEL>	269.77	PASS	SVTYPE=DEL;POS=18805659;SVLEN=-1339;END=18806998;STRANDS=+-:10;IMPRECISE;CIPOS=-10,205;CIEND=-163,10;CIPOS95=-2,44;CIEND95=-66,2;SU=10;PE=10;SR=0;ALG=PROD;AF=5.94e-05;NSAMP=1;MSQ=269.77;AN=16834;AC=1;NS=8438;AC_Hom=0;AC_Het=1;AC_Hemi=0;MAF=5.92557e-05;HWE=1;NFAM=1
21	18816509	172106	N	<DEL>	218.67	PASS	SVTYPE=DEL;POS=18816509;SVLEN=-869;END=18817378;STRANDS=+-:11;IMPRECISE;CIPOS=-8,10;CIEND=-10,4;CIPOS95=-1,1;CIEND95=-1,0;SU=11;PE=8;SR=3;ALG=PROD;AF=5.94e-05;NSAMP=1;MSQ=218.67;AN=16834;AC=1;NS=8438;AC_Hom=0;AC_Het=1;AC_Hemi=0;MAF=5.92557e-05;HWE=1;NFAM=1
21	18825812	172107_1	N	N[21:18825867[	502977	LOW	SVTYPE=BND;POS=18825812;STRANDS=+-:16273;CIPOS=0,0;CIEND=0,0;CIPOS95=0,0;CIEND95=0,0;MATEID=172107_2;EVENT=172107;SU=16273;PE=28;SR=16245;ALG=PROD;AF=0.1483;NSAMP=2285;MSQ=220.03;AN=16834;AC=2496;NS=8438;AC_Hom=422;AC_Het=2075;AC_Hemi=0;MAF=0.147962;HWE=0.0247065;NFAM=1984
21	18825867	172107_2	N	]21:18825812]N	502977	LOW	SVTYPE=BND;POS=18825812;STRANDS=+-:16273;CIPOS=0,0;CIEND=0,0;CIPOS95=0,0;CIEND95=0,0;MATEID=172107_1;EVENT=172107;SECONDARY;SU=16273;PE=28;SR=16245;ALG=PROD;AF=0.1483;NSAMP=2285;MSQ=220.03;AN=16834;AC=2496;NS=8438;AC_Hom=422;AC_Het=2075;AC_Hemi=0;MAF=0.147962;HWE=0.0247065;NFAM=1984
21	18826351	172108_1	N	N[21:19102934[	159.42	LOW	SVTYPE=BND;POS=18826351;STRANDS=+-:5;IMPRECISE;CIPOS=-10,289;CIEND=-223,10;CIPOS95=0,193;CIEND95=-163,0;MATEID=172108_2;EVENT=172108;SU=5;PE=5;SR=0;ALG=PROD;AF=0.000297;NSAMP=5;MSQ=29.63;AN=16834;AC=5;NS=8438;AC_Hom=0;AC_Het=5;AC_Hemi=0;MAF=0.000296279;HWE=1;NFAM=5
21	18832630	31236_2	N	[2:57318835[N	770.93	LOW	SVTYPE=BND;POS=18832630;STRANDS=--:25;IMPRECISE;CIPOS=-263,10;CIEND=-493,15;CIPOS95=-49,10;CIEND95=-108,15;MATEID=31236_1;EVENT=31236;SECONDARY;SU=25;PE=25;SR=0;ALG=PROD;AF=0.001544;NSAMP=26;MSQ=28.49;AN=16834;AC=26;NS=8438;AC_Hom=0;AC_Het=26;AC_Hemi=0;MAF=0.00154065;HWE=1;NFAM=25
21	18832639	31237_2	N	N]2:57319005]	1053.73	LOW	SVTYPE=BND;POS=18832639;STRANDS=++:21;IMPRECISE;CIPOS=-31,485;CIEND=-35,473;CIPOS95=-31,101;CIEND95=-35,107;MATEID=31237_1;EVENT=31237;SECONDARY;SU=21;PE=21;SR=0;ALG=PROD;AF=0.00196;NSAMP=33;MSQ=31.3;AN=16834;AC=33;NS=8438;AC_Hom=0;AC_Het=33;AC_Hemi=0;MAF=0.00195544;HWE=1;NFAM=31
21	18838053	37303_2	N	[20:38671486[N	59.74	LOW	SVTYPE=BND;POS=18838053;STRANDS=--:6;IMPRECISE;CIPOS=-203,10;CIEND=-261,10;CIPOS95=-84,2;CIEND95=-144,1;MATEID=37303_1;EVENT=37303;SECONDARY;SU=6;PE=6;SR=0;ALG=PROD;AF=5.94e-05;NSAMP=1;MSQ=59.74;AN=16834;AC=1;NS=8438;AC_Hom=0;AC_Het=1;AC_Hemi=0;MAF=5.92557e-05;HWE=1;NFAM=1
21	18842081	13708_2	N	N]10:131104330]	25.93	LOW	SVTYPE=BND;POS=18842081;STRANDS=++:4;CIPOS=-9,8;CIEND=-9,8;CIPOS95=0,0;CIEND95=0,0;MATEID=13708_1;EVENT=13708;SECONDARY;SU=4;PE=0;SR=4;ALG=PROD;AF=0.0001188;NSAMP=2;MSQ=12.32;AN=16834;AC=2;NS=8438;AC_Hom=0;AC_Het=2;AC_Hemi=0;MAF=0.000118511;HWE=1;NFAM=2
21	18842600	172109_1	N	N[21:18842773[	37.83	LOW	SVTYPE=BND;POS=18842600;STRANDS=+-:4;CIPOS=-9,8;CIEND=-9,8;CIPOS95=0,0;CIEND95=0,0;MATEID=172109_2;EVENT=172109;SU=4;PE=0;SR=4;ALG=PROD;AF=0.0002376;NSAMP=4;MSQ=9.16;AN=16834;AC=4;NS=8438;AC_Hom=0;AC_Het=4;AC_Hemi=0;MAF=0.000237023;HWE=1;NFAM=4
21	18842773	172109_2	N	]21:18842600]N	37.83	LOW	SVTYPE=BND;POS=18842600;STRANDS=+-:4;CIPOS=-9,8;CIEND=-9,8;CIPOS95=0,0;CIEND95=0,0;MATEID=172109_1;EVENT=172109;SECONDARY;SU=4;PE=0;SR=4;ALG=PROD;AF=0.0002376;NSAMP=4;MSQ=9.16;AN=16834;AC=4;NS=8438;AC_Hom=0;AC_Het=4;AC_Hemi=0;MAF=0.000237023;HWE=1;NFAM=4
21	18849989	24940_2	N	[17:25538304[N	188.81	LOW	SVTYPE=BND;POS=18849989;STRANDS=--:16;CIPOS=-4,2;CIEND=-3,1;CIPOS95=0,0;CIEND95=0,0;MATEID=24940_1;EVENT=24940;SECONDARY;SU=16;PE=6;SR=10;ALG=PROD;AF=5.94e-05;NSAMP=1;MSQ=188.61;AN=16834;AC=1;NS=8438;AC_Hom=0;AC_Het=1;AC_Hemi=0;MAF=5.92557e-05;HWE=1;NFAM=1
21	18857505	172110	N	<DEL>	188.86	PASS	SVTYPE=DEL;POS=18857505;SVLEN=-691;END=18858196;STRANDS=+-:8;IMPRECISE;CIPOS=-10,303;CIEND=-138,10;CIPOS95=-2,89;CIEND95=-59,2;SU=8;PE=8;SR=0;ALG=PROD;AF=5.94e-05;NSAMP=1;MSQ=188.86;AN=16834;AC=1;NS=8438;AC_Hom=0;AC_Het=1;AC_Hemi=0;MAF=5.92557e-05;HWE=1;NFAM=1
21	18858149	172111_1	N	N[21:18862415[	70442.9	LOW	SVTYPE=BND;POS=18858149;STRANDS=+-:66;IMPRECISE;CIPOS=-30,481;CIEND=-240,67;CIPOS95=-30,103;CIEND95=-48,48;MATEID=172111_2;EVENT=172111;SU=66;PE=66;SR=0;ALG=SUM;AF=0.1258;NSAMP=2117;MSQ=32.63;AN=16834;AC=2117;NS=8438;AC_Hom=0;AC_Het=2122;AC_Hemi=0;MAF=0.125741;HWE=0;NFAM=1897
21	18862415	172111_2	N	]21:18858149]N	70442.9	LOW	SVTYPE=BND;POS=18858149;STRANDS=+-:66;IMPRECISE;CIPOS=-240,67;CIEND=-30,481;CIPOS95=-48,48;CIEND95=-30,103;MATEID=172111_1;EVENT=172111;SECONDARY;SU=66;PE=66;SR=0;ALG=SUM;AF=0.1258;NSAMP=2117;MSQ=32.63;AN=16834;AC=2117;NS=8438;AC_Hom=0;AC_Het=2122;AC_Hemi=0;MAF=0.125741;HWE=0;NFAM=1897
21	18874429	306102	N	<INV>	63005.2	LOW	SVTYPE=INV;POS=18874429;SVLEN=1009;END=18875438;STRANDS=++:2,--:2;IMPRECISE;CIPOS=-9,2;CIEND=-10,9;CIPOS95=-8,1;CIEND95=-3,3;SU=4;PE=3;SR=1;ALG=PROD;AF=0.1218;NSAMP=2051;MSQ=30.03;AN=16834;AC=2051;NS=8438;AC_Hom=0;AC_Het=2055;AC_Hemi=0;MAF=0.121771;HWE=0;NFAM=1919
21	18879965	31238_2	N	N]2:215771838]	72755.4	LOW	SVTYPE=BND;POS=18879965;STRANDS=++:10;CIPOS=-29,28;CIEND=-26,28;CIPOS95=0,0;CIEND95=0,0;MATEID=31238_1;EVENT=31238;SECONDARY;SU=10;PE=3;SR=7;ALG=PROD;AF=0.07728;NSAMP=1301;MSQ=55.46;AN=16834;AC=1301;NS=8438;AC_Hom=0;AC_Het=1303;AC_Hemi=0;MAF=0.0772102;HWE=4.42383e-24;NFAM=1163
21	18900177	172112_1	N	N[21:18900422[	134.83	LOW	SVTYPE=BND;POS=18900177;STRANDS=+-:4;IMPRECISE;CIPOS=0,8;CIEND=-9,8;CIPOS95=0,1;CIEND95=0,0;MATEID=172112_2;EVENT=172112;SU=4;PE=0;SR=4;ALG=PROD;AF=0.0005346;NSAMP=9;MSQ=13.48;AN=16834;AC=9;NS=8438;AC_Hom=0;AC_Het=9;AC_Hemi=0;MAF=0.000533302;HWE=1;NFAM=9
21	18900422	172112_2	N	]21:18900177]N	134.83	LOW	SVTYPE=BND;POS=18900177;STRANDS=+-:4;IMPRECISE;CIPOS=-9,8;CIEND=0,8;CIPOS95=0,0;CIEND95=0,1;MATEID=172112_1;EVENT=172112;SECONDARY;SU=4;PE=0;SR=4;ALG=PROD;AF=0.0005346;NSAMP=9;MSQ=13.48;AN=16834;AC=9;NS=8438;AC_Hom=0;AC_Het=9;AC_Hemi=0;MAF=0.000533302;HWE=1;NFAM=9
21	18905437	172113_1	N	N[21:18905678[	196.95	LOW	SVTYPE=BND;POS=18905437;STRANDS=+-:4;IMPRECISE;CIPOS=-9,5;CIEND=-10,8;CIPOS95=-3,1;CIEND95=-1,1;MATEID=172113_2;EVENT=172113;SU=4;PE=1;SR=3;ALG=PROD;AF=0.0001782;NSAMP=3;MSQ=65.41;AN=16834;AC=3;NS=8438;AC_Hom=0;AC_Het=3;AC_Hemi=0;MAF=0.000177767;HWE=1;NFAM=3
21	18905678	172113_2	N	]21:18905437]N	196.95	LOW	SVTYPE=BND;POS=18905437;STRANDS=+-:4;IMPRECISE;CIPOS=-10,8;CIEND=-9,5;CIPOS95=-1,1;CIEND95=-3,1;MATEID=172113_1;EVENT=172113;SECONDARY;SU=4;PE=1;SR=3;ALG=PROD;AF=0.0001782;NSAMP=3;MSQ=65.41;AN=16834;AC=3;NS=8438;AC_Hom=0;AC_Het=3;AC_Hemi=0;MAF=0.000177767;HWE=1;NFAM=3
21	18922603	172114	N	<DEL>	443.35	PASS	SVTYPE=DEL;POS=18922603;SVLEN=-808;END=18923411;STRANDS=+-:23;CIPOS=-26,30;CIEND=-28,23;CIPOS95=0,0;CIEND95=0,0;SU=23;PE=19;SR=4;ALG=PROD;AF=0.0001188;NSAMP=2;MSQ=221.68;AN=16834;AC=2;NS=8438;AC_Hom=0;AC_Het=2;AC_Hemi=0;MAF=0.000118511;HWE=1;NFAM=2
21	18939701	67678_2	N	[7:82860489[N	179.33	LOW	SVTYPE=BND;POS=18939701;STRANDS=--:26;CIPOS=-2,1;CIEND=-2,0;CIPOS95=0,0;CIEND95=0,0;MATEID=67678_1;EVENT=67678;SECONDARY;SU=26;PE=11;SR=15;ALG=PROD;AF=5.94e-05;NSAMP=1;MSQ=179.33;AN=16834;AC=1;NS=8438;AC_Hom=0;AC_Het=1;AC_Hemi=0;MAF=5.92557e-05;HWE=1;NFAM=1
21	18940078	67679_2	N	N]7:82860498]	146.59	LOW	SVTYPE=BND;POS=18940078;STRANDS=++:15;CIPOS=-6,10;CIEND=-5,5;CIPOS95=0,0;CIEND95=0,0;MATEID=67679_1;EVENT=67679;SECONDARY;SU=15;PE=9;SR=6;ALG=PROD;AF=5.94e-05;NSAMP=1;MSQ=146.59;AN=16834;AC=1;NS=8438;AC_Hom=0;AC_Het=1;AC_Hemi=0;MAF=5.92557e-05;HWE=1;NFAM=1
21	18948687	172115	N	<DEL>	539.35	PASS	SVTYPE=DEL;POS=18948687;SVLEN=-396;END=18949083;STRANDS=+-:20;CIPOS=-4,3;CIEND=-10,10;CIPOS95=0,0;CIEND95=0,0;SU=20;PE=11;SR=9;ALG=PROD;AF=5.94e-05;NSAMP=1;MSQ=539.35;AN=16834;AC=1;NS=8438;AC_Hom=0;AC_Het=1;AC_Hemi=0;MAF=5.92557e-05;HWE=1;NFAM=1
21	18961283	172116_1	N	N[21:18961334[	198.26	LOW	SVTYPE=BND;POS=18961283;STRANDS=+-:6;CIPOS=-6,5;CIEND=-6,5;CIPOS95=0,0;CIEND95=0,0;MATEID=172116_2;EVENT=172116;SU=6;PE=0;SR=6;ALG=PROD;AF=5.94e-05;NSAMP=1;MSQ=197.75;AN=16834;AC=1;NS=8438;AC_Hom=0;AC_Het=1;AC_Hemi=0;MAF=5.92557e-05;HWE=1;NFAM=1
21	18961334	172116_2	N	]21:18961283]N	198.26	LOW	SVTYPE=BND;POS=18961283;STRANDS=+-:6;CIPOS=-6,5;CIEND=-6,5;CIPOS95=0,0;CIEND95=0,0;MATEID=172116_1;EVENT=172116;SECONDARY;SU=6;PE=0;SR=6;ALG=PROD;AF=5.94e-05;NSAMP=1;MSQ=197.75;AN=16834;AC=1;NS=8438;AC_Hom=0;AC_Het=1;AC_Hemi=0;MAF=5.92557e-05;HWE=1;NFAM=1
21	18973279	24941_2	N	]17:78056053]N	38218.4	LOW	SVTYPE=BND;POS=18973279;STRANDS=+-:818;IMPRECISE;CIPOS=-228,6;CIEND=-6,194;CIPOS95=-17,6;CIEND95=-4,4;MATEID=24941_1;EVENT=24941;SECONDARY;SU=818;PE=818;SR=0;ALG=PROD;AF=0.08198;NSAMP=1380;MSQ=26.91;AN=16834;AC=1380;NS=8438;AC_Hom=0;AC_Het=1381;AC_Hemi=0;MAF=0.0818322;HWE=2.89095e-27;NFAM=1295
21	18983380	273472	N	<DUP>	75.37	PASS	SVTYPE=DUP;POS=18983380;SVLEN=156;END=18983536;STRANDS=-+:8;CIPOS=-10,10;CIEND=-10,10;CIPOS95=0,0;CIEND95=0,0;SU=8;PE=0;SR=8;ALG=PROD;AF=5.94e-05;NSAMP=1;MSQ=71.8;AN=16834;AC=1;NS=8438;AC_Hom=0;AC_Het=1;AC_Hemi=0;MAF=5.92557e-05;HWE=1;NFAM=1
21	18984544	172118	N	<DEL>	159.05	PASS	SVTYPE=DEL;POS=18984544;SVLEN=-56;END=18984600;STRANDS=+-:5;CIPOS=-10,10;CIEND=-10,10;CIPOS95=0,0;CIEND95=0,0;SU=5;PE=0;SR=5;ALG=PROD;AF=5.94e-05;NSAMP=1;MSQ=158.8;AN=16834;AC=1;NS=8438;AC_Hom=0;AC_Het=1;AC_Hemi=0;MAF=5.92557e-05;HWE=1;NFAM=1
21	18991756	18691_2	N	N[12:93316961[	4.65	LOW	SVTYPE=BND;POS=18991756;STRANDS=-+:4;CIPOS=-9,8;CIEND=-9,8;CIPOS95=0,0;CIEND95=0,0;MATEID=18691_1;EVENT=18691;SECONDARY;SU=4;PE=0;SR=4;ALG=PROD;AF=5.94e-05;NSAMP=1;MSQ=4.64;AN=16834;AC=1;NS=8438;AC_Hom=0;AC_Het=1;AC_Hemi=0;MAF=5.92557e-05;HWE=1;NFAM=1
21	18992891	172119	N	<DEL>	320.62	PASS	SVTYPE=DEL;POS=18992891;SVLEN=-120;END=18993011;STRANDS=+-:13;CIPOS=-25,24;CIEND=-25,24;CIPOS95=0,0;CIEND95=0,0;SU=13;PE=0;SR=13;ALG=PROD;AF=0.0001188;NSAMP=2;MSQ=160.31;AN=16834;AC=2;NS=8438;AC_Hom=0;AC_Het=2;AC_Hemi=0;MAF=0.000118511;HWE=1;NFAM=2
21	18999445	172120_1	N	N[21:18999845[	47.85	LOW	SVTYPE=BND;POS=18999445;STRANDS=+-:5;IMPRECISE;CIPOS=-7,7;CIEND=-10,10;CIPOS95=0,1;CIEND95=0,0;MATEID=172120_2;EVENT=172120;SU=5;PE=0;SR=5;ALG=PROD;AF=5.94e-05;NSAMP=1;MSQ=47.78;AN=16834;AC=1;NS=8438;AC_Hom=0;AC_Het=1;AC_Hemi=0;MAF=5.92557e-05;HWE=1;NFAM=1
21	18999845	172120_2	N	]21:18999445]N	47.85	LOW	SVTYPE=BND;POS=18999445;STRANDS=+-:5;IMPRECISE;CIPOS=-10,10;CIEND=-7,7;CIPOS95=0,0;CIEND95=0,1;MATEID=172120_1;EVENT=172120;SECONDARY;SU=5;PE=0;SR=5;ALG=PROD;AF=5.94e-05;NSAMP=1;MSQ=47.78;AN=16834;AC=1;NS=8438;AC_Hom=0;AC_Het=1;AC_Hemi=0;MAF=5.92557e-05;HWE=1;NFAM=1
21	19012446	172121	N	<DEL>	1318.76	PASS	SVTYPE=DEL;POS=19012446;SVLEN=-505;END=19012951;STRANDS=+-:51;CIPOS=-27,28;CIEND=-30,30;CIPOS95=0,0;CIEND95=0,0;SU=51;PE=29;SR=22;ALG=PROD;AF=0.0001782;NSAMP=3;MSQ=439.58;AN=16834;AC=3;NS=8438;AC_Hom=0;AC_Het=3;AC_Hemi=0;MAF=0.000177767;HWE=1;NFAM=3
21	19033775	172122	N	<DEL>	87.15	PASS	SVTYPE=DEL;POS=19033775;SVLEN=-1064;END=19034839;STRANDS=+-:7;IMPRECISE;CIPOS=-10,391;CIEND=-251,10;CIPOS95=-1,121;CIEND95=-70,1;SU=7;PE=7;SR=0;ALG=PROD;AF=5.94e-05;NSAMP=1;MSQ=86.66;AN=16834;AC=1;NS=8438;AC_Hom=0;AC_Het=1;AC_Hemi=0;MAF=5.92557e-05;HWE=1;NFAM=1
21	19034912	273473	N	<DUP>	69.03	PASS	SVTYPE=DUP;POS=19034912;SVLEN=3500;END=19038412;STRANDS=-+:6;IMPRECISE;CIPOS=-226,10;CIEND=-10,305;CIPOS95=-113,2;CIEND95=-2,78;SU=6;PE=6;SR=0;ALG=PROD;AF=0.0001188;NSAMP=2;MSQ=33.12;AN=16834;AC=2;NS=8438;AC_Hom=0;AC_Het=2;AC_Hemi=0;MAF=0.000118511;HWE=1;NFAM=2
21	19041985	172123	N	<DEL>	416.68	PASS	SVTYPE=DEL;POS=19041985;SVLEN=-7805;END=19049790;STRANDS=+-:12;CIPOS=-5,5;CIEND=-6,3;CIPOS95=0,0;CIEND95=0,0;SU=12;PE=6;SR=6;ALG=PROD;AF=5.94e-05;NSAMP=1;MSQ=416.68;AN=16834;AC=1;NS=8438;AC_Hom=0;AC_Het=1;AC_Hemi=0;MAF=5.92557e-05;HWE=1;NFAM=1
21	19042808	172124	N	<DEL>	6208.89	PASS	SVTYPE=DEL;POS=19042808;SVLEN=-6754;END=19049562;STRANDS=+-:64;IMPRECISE;CIPOS=-10,351;CIEND=-158,19;CIPOS95=-10,35;CIEND95=-14,14;SU=64;PE=64;SR=0;ALG=PROD;AF=0.001307;NSAMP=22;MSQ=282.22;AN=16834;AC=22;NS=8438;AC_Hom=0;AC_Het=22;AC_Hemi=0;MAF=0.00130363;HWE=1;NFAM=22
21	19049679	13709_2	N	N]10:135180810]	563.21	LOW	SVTYPE=BND;POS=19049679;STRANDS=++:4;IMPRECISE;CIPOS=-10,496;CIEND=-10,389;CIPOS95=-1,176;CIEND95=-2,138;MATEID=13709_1;EVENT=13709;SECONDARY;SU=4;PE=4;SR=0;ALG=PROD;AF=0.001485;NSAMP=25;MSQ=21.05;AN=16834;AC=25;NS=8438;AC_Hom=0;AC_Het=25;AC_Hemi=0;MAF=0.00148139;HWE=1;NFAM=25
21	19062484	273474_1	N	]21:19065607]N	65.87	LOW	SVTYPE=BND;POS=19062484;STRANDS=-+:5;CIPOS=-10,10;CIEND=-10,10;CIPOS95=0,0;CIEND95=0,0;MATEID=273474_2;EVENT=273474;SU=5;PE=0;SR=5;ALG=PROD;AF=0.0001188;NSAMP=1;MSQ=57.82;AN=16834;AC=2;NS=8438;AC_Hom=2;AC_Het=0;AC_Hemi=0;MAF=0.000118511;HWE=5.92593e-05;NFAM=1
21	19062536	172125_1	N	N[21:19069458[	65.81	LOW	SVTYPE=BND;POS=19062536;STRANDS=+-:5;CIPOS=-10,10;CIEND=-10,10;CIPOS95=0,0;CIEND95=0,0;MATEID=172125_2;EVENT=172125;SU=5;PE=0;SR=5;ALG=PROD;AF=5.94e-05;NSAMP=1;MSQ=65.81;AN=16834;AC=1;NS=8438;AC_Hom=0;AC_Het=1;AC_Hemi=0;MAF=5.92557e-05;HWE=1;NFAM=1
21	19065607	273474_2	N	N[21:19062484[	65.87	LOW	SVTYPE=BND;POS=19062484;STRANDS=-+:5;CIPOS=-10,10;CIEND=-10,10;CIPOS95=0,0;CIEND95=0,0;MATEID=273474_1;EVENT=273474;SECONDARY;SU=5;PE=0;SR=5;ALG=PROD;AF=0.0001188;NSAMP=1;MSQ=57.82;AN=16834;AC=2;NS=8438;AC_Hom=2;AC_Het=0;AC_Hemi=0;MAF=0.000118511;HWE=5.92593e-05;NFAM=1
21	19065611	172126_1	N	N[21:19069458[	2122.28	LOW	SVTYPE=BND;POS=19065611;STRANDS=+-:10;IMPRECISE;CIPOS=-8,305;CIEND=-268,8;CIPOS95=0,111;CIEND95=-69,0;MATEID=172126_2;EVENT=172126;SU=10;PE=10;SR=0;ALG=PROD;AF=0.006356;NSAMP=107;MSQ=17.8;AN=16834;AC=107;NS=8438;AC_Hom=0;AC_Het=107;AC_Hemi=0;MAF=0.00634036;HWE=1;NFAM=107
21	19066643	13710_2	N	N]10:113432298]	436.73	LOW	SVTYPE=BND;POS=19066643;STRANDS=++:10;IMPRECISE;CIPOS=-24,30;CIEND=-24,30;CIPOS95=-2,2;CIEND95=-2,2;MATEID=13710_1;EVENT=13710;SECONDARY;SU=10;PE=9;SR=1;ALG=PROD;AF=0.0007722;NSAMP=13;MSQ=32.76;AN=16834;AC=13;NS=8438;AC_Hom=0;AC_Het=13;AC_Hemi=0;MAF=0.000770325;HWE=1;NFAM=13
21	19069458	172125_2	N	]21:19062536]N	65.81	LOW	SVTYPE=BND;POS=19062536;STRANDS=+-:5;CIPOS=-10,10;CIEND=-10,10;CIPOS95=0,0;CIEND95=0,0;MATEID=172125_1;EVENT=172125;SECONDARY;SU=5;PE=0;SR=5;ALG=PROD;AF=5.94e-05;NSAMP=1;MSQ=65.81;AN=16834;AC=1;NS=8438;AC_Hom=0;AC_Het=1;AC_Hemi=0;MAF=5.92557e-05;HWE=1;NFAM=1
21	19069458	172126_2	N	]21:19065611]N	2122.28	LOW	SVTYPE=BND;POS=19065611;STRANDS=+-:10;IMPRECISE;CIPOS=-268,8;CIEND=-8,305;CIPOS95=-69,0;CIEND95=0,111;MATEID=172126_1;EVENT=172126;SECONDARY;SU=10;PE=10;SR=0;ALG=PROD;AF=0.006356;NSAMP=107;MSQ=17.8;AN=16834;AC=107;NS=8438;AC_Hom=0;AC_Het=107;AC_Hemi=0;MAF=0.00634036;HWE=1;NFAM=107
21	19078038	172127	N	<DEL>	473.66	PASS	SVTYPE=DEL;POS=19078038;SVLEN=-525;END=19078563;STRANDS=+-:17;CIPOS=-8,10;CIEND=-10,10;CIPOS95=0,0;CIEND95=0,0;SU=17;PE=8;SR=9;ALG=PROD;AF=5.94e-05;NSAMP=1;MSQ=473.66;AN=16834;AC=1;NS=8438;AC_Hom=0;AC_Het=1;AC_Hemi=0;MAF=5.92557e-05;HWE=1;NFAM=1
21	19091741	273475_1	N	]21:19092601]N	140247	LOW	SVTYPE=BND;POS=19091741;STRANDS=-+:126;IMPRECISE;CIPOS=-209,311;CIEND=-105,520;CIPOS95=-63,63;CIEND95=-72,72;MATEID=273475_2;EVENT=273475;SU=126;PE=126;SR=0;ALG=SUM;AF=0.3667;NSAMP=4472;MSQ=29.94;RETAINED;AN=16116;AC=5909;NS=8077;AC_Hom=2880;AC_Het=3043;AC_Hemi=0;MAF=0.366658;HWE=0;NFAM=3803
21	19091930	172128_1	N	N[21:19092410[	72865.4	LOW	SVTYPE=BND;POS=19091930;STRANDS=+-:16;IMPRECISE;CIPOS=-30,369;CIEND=-362,30;CIPOS95=-30,70;CIEND95=-110,30;MATEID=172128_2;EVENT=172128;SU=16;PE=16;SR=0;ALG=PROD;AF=0.1452;NSAMP=2239;MSQ=31.11;AN=15928;AC=2312;NS=7985;AC_Hom=146;AC_Het=2169;AC_Hemi=0;MAF=0.144959;HWE=1.89983e-20;NFAM=1992
21	19092410	172128_2	N	]21:19091930]N	72865.4	LOW	SVTYPE=BND;POS=19091930;STRANDS=+-:16;IMPRECISE;CIPOS=-362,30;CIEND=-30,369;CIPOS95=-110,30;CIEND95=-30,70;MATEID=172128_1;EVENT=172128;SECONDARY;SU=16;PE=16;SR=0;ALG=PROD;AF=0.1452;NSAMP=2239;MSQ=31.11;AN=15928;AC=2312;NS=7985;AC_Hom=146;AC_Het=2169;AC_Hemi=0;MAF=0.144959;HWE=1.89983e-20;NFAM=1992
21	19092477	172129_1	N	N[21:19092851[	6955.16	LOW	SVTYPE=BND;POS=19092477;STRANDS=+-:8;IMPRECISE;CIPOS=-10,373;CIEND=-132,10;CIPOS95=-2,74;CIEND95=-55,2;MATEID=172129_2;EVENT=172129;SU=8;PE=8;SR=0;ALG=PROD;AF=0.01236;NSAMP=191;MSQ=34.55;AN=16670;AC=206;NS=8356;AC_Hom=32;AC_Het=176;AC_Hemi=0;MAF=0.0124461;HWE=1.01461e-13;NFAM=186
21	19092601	273475_2	N	N[21:19091741[	140247	LOW	SVTYPE=BND;POS=19091741;STRANDS=-+:126;IMPRECISE;CIPOS=-105,520;CIEND=-209,311;CIPOS95=-72,72;CIEND95=-63,63;MATEID=273475_1;EVENT=273475;SECONDARY;SU=126;PE=126;SR=0;ALG=SUM;AF=0.3667;NSAMP=4472;MSQ=29.94;RETAINED;AN=16116;AC=5909;NS=8077;AC_Hom=2880;AC_Het=3043;AC_Hemi=0;MAF=0.366658;HWE=0;NFAM=3803
21	19092837	75309_2	N	]9:36615469]N	559.66	LOW	SVTYPE=BND;POS=19092837;STRANDS=+-:17;IMPRECISE;CIPOS=-223,43;CIEND=-50,265;CIPOS95=-61,43;CIEND95=-25,25;MATEID=75309_1;EVENT=75309;SECONDARY;SU=17;PE=17;SR=0;ALG=PROD;AF=0.001129;NSAMP=19;MSQ=27.97;AN=16830;AC=19;NS=8436;AC_Hom=0;AC_Het=19;AC_Hemi=0;MAF=0.00112613;HWE=1;NFAM=15
21	19092851	172129_2	N	]21:19092477]N	6955.16	LOW	SVTYPE=BND;POS=19092477;STRANDS=+-:8;IMPRECISE;CIPOS=-132,10;CIEND=-10,373;CIPOS95=-55,2;CIEND95=-2,74;MATEID=172129_1;EVENT=172129;SECONDARY;SU=8;PE=8;SR=0;ALG=PROD;AF=0.01236;NSAMP=191;MSQ=34.55;AN=16670;AC=206;NS=8356;AC_Hom=32;AC_Het=176;AC_Hemi=0;MAF=0.0124461;HWE=1.01461e-13;NFAM=186
21	19093161	56031_2	N	N]5:167286172]	1240.3	LOW	SVTYPE=BND;POS=19093161;STRANDS=++:8;IMPRECISE;CIPOS=-50,384;CIEND=-50,479;CIPOS95=-50,53;CIEND95=-50,100;MATEID=56031_1;EVENT=56031;SECONDARY;SU=8;PE=8;SR=0;ALG=PROD;AF=0.003861;NSAMP=65;MSQ=18.02;AN=16834;AC=65;NS=8438;AC_Hom=0;AC_Het=65;AC_Hemi=0;MAF=0.00385162;HWE=1;NFAM=63
21	19093347	56030_2	N	[5:167285934[N	19567	LOW	SVTYPE=BND;POS=19093347;STRANDS=--:861;IMPRECISE;CIPOS=-118,10;CIEND=-179,10;CIPOS95=-1,1;CIEND95=-7,7;MATEID=56030_1;EVENT=56030;SECONDARY;SU=861;PE=861;SR=0;ALG=PROD;AF=0.02845;NSAMP=479;MSQ=40.12;AN=16834;AC=479;NS=8438;AC_Hom=0;AC_Het=482;AC_Hemi=0;MAF=0.0285613;HWE=0.00135944;NFAM=466
21	19100444	18692_2	N	N]12:47513525]	26.74	LOW	SVTYPE=BND;POS=19100444;STRANDS=++:6;CIPOS=-6,5;CIEND=-6,5;CIPOS95=0,0;CIEND95=0,0;MATEID=18692_1;EVENT=18692;SECONDARY;SU=6;PE=0;SR=6;ALG=PROD;AF=5.94e-05;NSAMP=1;MSQ=26.74;AN=16834;AC=1;NS=8438;AC_Hom=0;AC_Het=1;AC_Hemi=0;MAF=5.92557e-05;HWE=1;NFAM=1
21	19102563	75310_2	N	N]9:116435340]	689.68	LOW	SVTYPE=BND;POS=19102563;STRANDS=++:12;IMPRECISE;CIPOS=-30,369;CIEND=-30,433;CIPOS95=-30,69;CIEND95=-30,123;MATEID=75310_1;EVENT=75310;SECONDARY;SU=12;PE=12;SR=0;ALG=PROD;AF=0.001663;NSAMP=28;MSQ=24.09;AN=16834;AC=28;NS=8438;AC_Hom=0;AC_Het=28;AC_Hemi=0;MAF=0.00165916;HWE=1;NFAM=28
21	19102621	61907_2	N	N[6:135527119[	6374.35	LOW	SVTYPE=BND;POS=19102621;STRANDS=-+:8;IMPRECISE;CIPOS=-30,264;CIEND=-525,30;CIPOS95=-30,44;CIEND95=-141,30;MATEID=61907_1;EVENT=61907;SECONDARY;SU=8;PE=8;SR=0;ALG=PROD;AF=0.01515;NSAMP=255;MSQ=23.53;AN=16834;AC=255;NS=8438;AC_Hom=0;AC_Het=257;AC_Hemi=0;MAF=0.0152287;HWE=0.269144;NFAM=247
21	19102790	31239_2	N	[2:17773930[N	209.59	LOW	SVTYPE=BND;POS=19102790;STRANDS=--:4;CIPOS=-9,8;CIEND=-9,8;CIPOS95=0,0;CIEND95=0,0;MATEID=31239_1;EVENT=31239;SECONDARY;SU=4;PE=0;SR=4;ALG=PROD;AF=0.0007128;NSAMP=12;MSQ=15.82;AN=16834;AC=12;NS=8438;AC_Hom=0;AC_Het=12;AC_Hemi=0;MAF=0.000711069;HWE=1;NFAM=12
21	19102934	172108_2	N	]21:18826351]N	159.42	LOW	SVTYPE=BND;POS=18826351;STRANDS=+-:5;IMPRECISE;CIPOS=-223,10;CIEND=-10,289;CIPOS95=-163,0;CIEND95=0,193;MATEID=172108_1;EVENT=172108;SECONDARY;SU=5;PE=5;SR=0;ALG=PROD;AF=0.000297;NSAMP=5;MSQ=29.63;AN=16834;AC=5;NS=8438;AC_Hom=0;AC_Het=5;AC_Hemi=0;MAF=0.000296279;HWE=1;NFAM=5
21	19117798	172130	N	<DEL:ME:SINE|Alu|AluY>	18.85	PASS	SVTYPE=MEI;POS=19117798;SVLEN=-301;END=19118099;STRANDS=+-:4;CIPOS=-9,8;CIEND=-9,8;CIPOS95=0,0;CIEND95=0,0;SU=4;PE=0;SR=4;ALG=PROD;AF=5.94e-05;NSAMP=1;MSQ=12.11;AN=16834;AC=1;NS=8438;AC_Hom=0;AC_Het=1;AC_Hemi=0;MAF=5.92557e-05;HWE=1;NFAM=1
21	19123832	306101_2	N	N]21:18646520]	287.36	LOW	SVTYPE=BND;POS=19123832;STRANDS=++:16;IMPRECISE;CIPOS=-30,311;CIEND=-30,255;CIPOS95=-30,46;CIEND95=-30,57;MATEID=306101_1;EVENT=306101;SECONDARY;SU=16;PE=16;SR=0;ALG=PROD;AF=0.0001782;NSAMP=3;MSQ=95.79;AN=16834;AC=3;NS=8438;AC_Hom=0;AC_Het=3;AC_Hemi=0;MAF=0.000177767;HWE=1;NFAM=3
21	19136360	172131	N	<DEL>	584.5	PASS	SVTYPE=DEL;POS=19136360;SVLEN=-22158;END=19158518;STRANDS=+-:22;CIPOS=-9,10;CIEND=-10,10;CIPOS95=0,0;CIEND95=0,0;SU=22;PE=13;SR=9;ALG=PROD;AF=5.94e-05;NSAMP=1;MSQ=584.5;AN=16834;AC=1;NS=8438;AC_Hom=0;AC_Het=1;AC_Hemi=0;MAF=5.92557e-05;HWE=1;NFAM=1
21	19187447	172132_1	N	N[21:19187710[	4419.11	PASS	SVTYPE=BND;POS=19187447;STRANDS=+-:107;CIPOS=-6,3;CIEND=-4,3;CIPOS95=0,0;CIEND95=0,0;MATEID=172132_2;EVENT=172132;SU=107;PE=11;SR=96;ALG=PROD;AF=0.0007128;NSAMP=12;MSQ=367.85;AN=16834;AC=12;NS=8438;AC_Hom=0;AC_Het=12;AC_Hemi=0;MAF=0.000711069;HWE=1;NFAM=11
21	19187710	172132_2	N	]21:19187447]N	4419.11	PASS	SVTYPE=BND;POS=19187447;STRANDS=+-:107;CIPOS=-4,3;CIEND=-6,3;CIPOS95=0,0;CIEND95=0,0;MATEID=172132_1;EVENT=172132;SECONDARY;SU=107;PE=11;SR=96;ALG=PROD;AF=0.0007128;NSAMP=12;MSQ=367.85;AN=16834;AC=12;NS=8438;AC_Hom=0;AC_Het=12;AC_Hemi=0;MAF=0.000711069;HWE=1;NFAM=11
21	19212693	172133	N	<DEL>	440.6	PASS	SVTYPE=DEL;POS=19212693;SVLEN=-4651;END=19217344;STRANDS=+-:18;CIPOS=-8,10;CIEND=-10,10;CIPOS95=0,0;CIEND95=0,0;SU=18;PE=11;SR=7;ALG=PROD;AF=5.94e-05;NSAMP=1;MSQ=440.6;AN=16834;AC=1;NS=8438;AC_Hom=0;AC_Het=1;AC_Hemi=0;MAF=5.92557e-05;HWE=1;NFAM=1
21	19272937	172134	N	<DEL>	431.58	PASS	SVTYPE=DEL;POS=19272937;SVLEN=-1939;END=19274876;STRANDS=+-:17;CIPOS=-4,4;CIEND=-5,2;CIPOS95=0,0;CIEND95=0,0;SU=17;PE=10;SR=7;ALG=PROD;AF=5.94e-05;NSAMP=1;MSQ=431.58;AN=16834;AC=1;NS=8438;AC_Hom=0;AC_Het=1;AC_Hemi=0;MAF=5.92557e-05;HWE=1;NFAM=1
21	19279996	273477	N	<DUP>	184.68	PASS	SVTYPE=DUP;POS=19279996;SVLEN=3529;END=19283525;STRANDS=-+:24;IMPRECISE;CIPOS=-192,30;CIEND=-30,232;CIPOS95=-39,30;CIEND95=-28,28;SU=24;PE=24;SR=0;ALG=PROD;AF=0.0002376;NSAMP=3;MSQ=61.27;AN=16834;AC=4;NS=8438;AC_Hom=2;AC_Het=2;AC_Hemi=0;MAF=0.000237023;HWE=0.000355545;NFAM=3
21	19288128	172135	N	<DEL>	576.53	PASS	SVTYPE=DEL;POS=19288128;SVLEN=-304;END=19288432;STRANDS=+-:11;CIPOS=-10,10;CIEND=-4,3;CIPOS95=0,0;CIEND95=0,0;SU=11;PE=2;SR=9;ALG=PROD;AF=5.94e-05;NSAMP=1;MSQ=575.55;AN=16834;AC=1;NS=8438;AC_Hom=0;AC_Het=1;AC_Hemi=0;MAF=5.92557e-05;HWE=1;NFAM=1
21	19299378	18693_2	N	N[12:40289777[	1654.7	LOW	SVTYPE=BND;POS=19299378;STRANDS=-+:130;CIPOS=-5,4;CIEND=-5,4;CIPOS95=0,0;CIEND95=0,0;MATEID=18693_1;EVENT=18693;SECONDARY;SU=130;PE=0;SR=130;ALG=PROD;AF=0.002792;NSAMP=47;MSQ=34.77;AN=16834;AC=47;NS=8438;AC_Hom=0;AC_Het=47;AC_Hemi=0;MAF=0.00278502;HWE=1;NFAM=47
21	19302146	172136_1	N	N[21:19302427[	2425.02	LOW	SVTYPE=BND;POS=19302146;STRANDS=+-:4;IMPRECISE;CIPOS=-7,8;CIEND=-9,8;CIPOS95=-1,3;CIEND95=0,0;MATEID=172136_2;EVENT=172136;SU=4;PE=0;SR=4;ALG=PROD;AF=0.006297;NSAMP=106;MSQ=21.77;AN=16834;AC=106;NS=8438;AC_Hom=0;AC_Het=106;AC_Hemi=0;MAF=0.00628111;HWE=1;NFAM=104
21	19302427	172136_2	N	]21:19302146]N	2425.02	LOW	SVTYPE=BND;POS=19302146;STRANDS=+-:4;IMPRECISE;CIPOS=-9,8;CIEND=-7,8;CIPOS95=0,0;CIEND95=-1,3;MATEID=172136_1;EVENT=172136;SECONDARY;SU=4;PE=0;SR=4;ALG=PROD;AF=0.006297;NSAMP=106;MSQ=21.77;AN=16834;AC=106;NS=8438;AC_Hom=0;AC_Het=106;AC_Hemi=0;MAF=0.00628111;HWE=1;NFAM=104
21	19326733	172137	N	<DEL>	350970	PASS	SVTYPE=DEL;POS=19326733;SVLEN=-2481;END=19329214;STRANDS=+-:20687;IMPRECISE;CIPOS=-2,8;CIEND=-17,3;CIPOS95=-1,1;CIEND95=0,0;SU=20687;PE=20687;SR=0;ALG=PROD;AF=0.1715;NSAMP=2874;MSQ=121.71;AN=16834;AC=2887;NS=8438;AC_Hom=26;AC_Het=2869;AC_Hemi=0;MAF=0.171545;HWE=0;NFAM=2489
21	19327472	172138_1	N	N[21:19327581[	412.66	LOW	SVTYPE=BND;POS=19327472;STRANDS=+-:15;CIPOS=-24,23;CIEND=-24,23;CIPOS95=0,0;CIEND95=0,0;MATEID=172138_2;EVENT=172138;SU=15;PE=0;SR=15;ALG=PROD;AF=0.0001287;NSAMP=2;MSQ=173.8;AN=15538;AC=2;NS=7789;AC_Hom=0;AC_Het=2;AC_Hemi=0;MAF=0.000128386;HWE=1;NFAM=2
21	19327581	172138_2	N	]21:19327472]N	412.66	LOW	SVTYPE=BND;POS=19327472;STRANDS=+-:15;CIPOS=-24,23;CIEND=-24,23;CIPOS95=0,0;CIEND95=0,0;MATEID=172138_1;EVENT=172138;SECONDARY;SU=15;PE=0;SR=15;ALG=PROD;AF=0.0001287;NSAMP=2;MSQ=173.8;AN=15538;AC=2;NS=7789;AC_Hom=0;AC_Het=2;AC_Hemi=0;MAF=0.000128386;HWE=1;NFAM=2
21	19344893	172139_1	N	N[21:19344959[	467.51	LOW	SVTYPE=BND;POS=19344893;STRANDS=+-:15;CIPOS=-30,30;CIEND=-26,30;CIPOS95=0,0;CIEND95=0,0;MATEID=172139_2;EVENT=172139;SU=15;PE=0;SR=15;ALG=PROD;AF=0.0001782;NSAMP=3;MSQ=155.82;AN=16834;AC=3;NS=8438;AC_Hom=0;AC_Het=3;AC_Hemi=0;MAF=0.000177767;HWE=1;NFAM=3
21	19344959	172139_2	N	]21:19344893]N	467.51	LOW	SVTYPE=BND;POS=19344893;STRANDS=+-:15;CIPOS=-26,30;CIEND=-30,30;CIPOS95=0,0;CIEND95=0,0;MATEID=172139_1;EVENT=172139;SECONDARY;SU=15;PE=0;SR=15;ALG=PROD;AF=0.0001782;NSAMP=3;MSQ=155.82;AN=16834;AC=3;NS=8438;AC_Hom=0;AC_Het=3;AC_Hemi=0;MAF=0.000177767;HWE=1;NFAM=3
21	19345786	172140	N	<DEL>	263.69	PASS	SVTYPE=DEL;POS=19345786;SVLEN=-13589;END=19359375;STRANDS=+-:10;IMPRECISE;CIPOS=-6,10;CIEND=-10,9;CIPOS95=-1,1;CIEND95=-1,1;SU=10;PE=8;SR=2;ALG=PROD;AF=5.94e-05;NSAMP=1;MSQ=263.69;AN=16834;AC=1;NS=8438;AC_Hom=0;AC_Het=1;AC_Hemi=0;MAF=5.92557e-05;HWE=1;NFAM=1
21	19367831	172141	N	<DEL>	2997.14	PASS	SVTYPE=DEL;POS=19367831;SVLEN=-581;END=19368412;STRANDS=+-:120;CIPOS=-42,41;CIEND=-44,41;CIPOS95=0,0;CIEND95=0,0;SU=120;PE=85;SR=35;ALG=PROD;AF=0.000297;NSAMP=5;MSQ=599.43;AN=16834;AC=5;NS=8438;AC_Hom=0;AC_Het=5;AC_Hemi=0;MAF=0.000296279;HWE=1;NFAM=5
21	19383754	172142_1	N	N[21:19384096[	423.48	LOW	SVTYPE=BND;POS=19383754;STRANDS=+-:12;CIPOS=-10,10;CIEND=-4,2;CIPOS95=0,0;CIEND95=0,0;MATEID=172142_2;EVENT=172142;SU=12;PE=3;SR=9;ALG=PROD;AF=0.0001188;NSAMP=2;MSQ=211.72;AN=16834;AC=2;NS=8438;AC_Hom=0;AC_Het=2;AC_Hemi=0;MAF=0.000118511;HWE=1;NFAM=2
21	19384096	172142_2	N	]21:19383754]N	423.48	LOW	SVTYPE=BND;POS=19383754;STRANDS=+-:12;CIPOS=-4,2;CIEND=-10,10;CIPOS95=0,0;CIEND95=0,0;MATEID=172142_1;EVENT=172142;SECONDARY;SU=12;PE=3;SR=9;ALG=PROD;AF=0.0001188;NSAMP=2;MSQ=211.72;AN=16834;AC=2;NS=8438;AC_Hom=0;AC_Het=2;AC_Hemi=0;MAF=0.000118511;HWE=1;NFAM=2
21	19401407	172143	N	<DEL>	254.76	PASS	SVTYPE=DEL;POS=19401407;SVLEN=-79;END=19401486;STRANDS=+-:10;CIPOS=-10,10;CIEND=-10,10;CIPOS95=0,0;CIEND95=0,0;SU=10;PE=0;SR=10;ALG=PROD;AF=5.94e-05;NSAMP=1;MSQ=254.74;AN=16834;AC=1;NS=8438;AC_Hom=0;AC_Het=1;AC_Hemi=0;MAF=5.92557e-05;HWE=1;NFAM=1
21	19402802	172144	N	<DEL>	1921.13	PASS	SVTYPE=DEL;POS=19402802;SVLEN=-123;END=19402925;STRANDS=+-:64;CIPOS=-10,10;CIEND=-6,5;CIPOS95=0,0;CIEND95=0,0;SU=64;PE=2;SR=62;ALG=PROD;AF=0.0003564;NSAMP=6;MSQ=320.19;AN=16834;AC=6;NS=8438;AC_Hom=0;AC_Het=6;AC_Hemi=0;MAF=0.000355534;HWE=1;NFAM=6
21	19411650	273478	N	<DUP>	270.06	PASS	SVTYPE=DUP;POS=19411650;SVLEN=61242;END=19472892;STRANDS=-+:25;CIPOS=-10,10;CIEND=-7,10;CIPOS95=0,0;CIEND95=0,0;SU=25;PE=15;SR=10;ALG=PROD;AF=5.94e-05;NSAMP=1;MSQ=269.02;AN=16834;AC=1;NS=8438;AC_Hom=0;AC_Het=1;AC_Hemi=0;MAF=5.92557e-05;HWE=1;NFAM=1
21	19419009	172145	N	<DEL>	230.69	PASS	SVTYPE=DEL;POS=19419009;SVLEN=-11199;END=19430208;STRANDS=+-:11;CIPOS=-4,3;CIEND=-4,2;CIPOS95=0,0;CIEND95=0,0;SU=11;PE=3;SR=8;ALG=PROD;AF=5.94e-05;NSAMP=1;MSQ=230.69;AN=16834;AC=1;NS=8438;AC_Hom=0;AC_Het=1;AC_Hemi=0;MAF=5.92557e-05;HWE=1;NFAM=1
21	19431804	172146	N	<DEL>	545.55	PASS	SVTYPE=DEL;POS=19431804;SVLEN=-4004;END=19435808;STRANDS=+-:23;CIPOS=-9,10;CIEND=-10,10;CIPOS95=0,0;CIEND95=0,0;SU=23;PE=12;SR=11;ALG=PROD;AF=5.94e-05;NSAMP=1;MSQ=545.55;AN=16834;AC=1;NS=8438;AC_Hom=0;AC_Het=1;AC_Hemi=0;MAF=5.92557e-05;HWE=1;NFAM=1
21	19439355	22859_2	N	N]15:58584865]	184201	LOW	SVTYPE=BND;POS=19439355;STRANDS=++:6;IMPRECISE;CIPOS=-6,366;CIEND=-6,366;CIPOS95=0,146;CIEND95=0,146;MATEID=22859_1;EVENT=22859;SECONDARY;SU=6;PE=6;SR=0;ALG=PROD;AF=0.2081;NSAMP=3503;MSQ=52.15;AN=16834;AC=3503;NS=8438;AC_Hom=0;AC_Het=3511;AC_Hemi=0;MAF=0.208047;HWE=0;NFAM=3014
21	19457234	16293_2	N	[11:127975383[N	4858.15	LOW	SVTYPE=BND;POS=19457234;STRANDS=--:20;CIPOS=-9,8;CIEND=-9,8;CIPOS95=0,0;CIEND95=0,0;MATEID=16293_1;EVENT=16293;SECONDARY;SU=20;PE=0;SR=20;ALG=PROD;AF=0.00998;NSAMP=167;MSQ=28.24;AN=16834;AC=168;NS=8438;AC_Hom=2;AC_Het=166;AC_Hemi=0;MAF=0.00995497;HWE=0.568111;NFAM=166
21	19475743	172147_1	N	N[21:19476122[	4333.67	PASS	SVTYPE=BND;POS=19475743;STRANDS=+-:131;CIPOS=-30,30;CIEND=-30,4;CIPOS95=0,0;CIEND95=0,0;MATEID=172147_2;EVENT=172147;SU=131;PE=56;SR=75;ALG=PROD;AF=0.0007128;NSAMP=12;MSQ=361.13;AN=16834;AC=12;NS=8438;AC_Hom=0;AC_Het=12;AC_Hemi=0;MAF=0.000711069;HWE=1;NFAM=12
21	19476122	172147_2	N	]21:19475743]N	4333.67	PASS	SVTYPE=BND;POS=19475743;STRANDS=+-:131;CIPOS=-30,4;CIEND=-30,30;CIPOS95=0,0;CIEND95=0,0;MATEID=172147_1;EVENT=172147;SECONDARY;SU=131;PE=56;SR=75;ALG=PROD;AF=0.0007128;NSAMP=12;MSQ=361.13;AN=16834;AC=12;NS=8438;AC_Hom=0;AC_Het=12;AC_Hemi=0;MAF=0.000711069;HWE=1;NFAM=12
21	19481358	172148	N	<DEL>	188.61	PASS	SVTYPE=DEL;POS=19481358;SVLEN=-2596;END=19483954;STRANDS=+-:12;CIPOS=-6,4;CIEND=-10,10;CIPOS95=0,0;CIEND95=0,0;SU=12;PE=6;SR=6;ALG=PROD;AF=5.94e-05;NSAMP=1;MSQ=188.61;AN=16834;AC=1;NS=8438;AC_Hom=0;AC_Het=1;AC_Hemi=0;MAF=5.92557e-05;HWE=1;NFAM=1
21	19496371	172149_1	N	N[21:19496471[	419.65	LOW	SVTYPE=BND;POS=19496371;STRANDS=+-:17;CIPOS=-25,24;CIEND=-25,24;CIPOS95=0,0;CIEND95=0,0;MATEID=172149_2;EVENT=172149;SU=17;PE=0;SR=17;ALG=PROD;AF=0.0001188;NSAMP=2;MSQ=209.81;AN=16834;AC=2;NS=8438;AC_Hom=0;AC_Het=2;AC_Hemi=0;MAF=0.000118511;HWE=1;NFAM=2
21	19496471	172149_2	N	]21:19496371]N	419.65	LOW	SVTYPE=BND;POS=19496371;STRANDS=+-:17;CIPOS=-25,24;CIEND=-25,24;CIPOS95=0,0;CIEND95=0,0;MATEID=172149_1;EVENT=172149;SECONDARY;SU=17;PE=0;SR=17;ALG=PROD;AF=0.0001188;NSAMP=2;MSQ=209.81;AN=16834;AC=2;NS=8438;AC_Hom=0;AC_Het=2;AC_Hemi=0;MAF=0.000118511;HWE=1;NFAM=2
21	19505544	273479	N	<DUP>	924.03	PASS	SVTYPE=DUP;POS=19505544;SVLEN=15960;END=19521504;STRANDS=-+:80;CIPOS=-25,21;CIEND=-23,23;CIPOS95=0,0;CIEND95=0,0;SU=80;PE=60;SR=20;ALG=PROD;AF=0.0001782;NSAMP=3;MSQ=307.87;AN=16834;AC=3;NS=8438;AC_Hom=0;AC_Het=3;AC_Hemi=0;MAF=0.000177767;HWE=1;NFAM=3
21	19539771	172150	N	<DEL>	53.92	PASS	SVTYPE=DEL;POS=19539771;SVLEN=-14065;END=19553836;STRANDS=+-:4;IMPRECISE;CIPOS=-10,342;CIEND=-222,10;CIPOS95=-2,97;CIEND95=-95,2;SU=4;PE=4;SR=0;ALG=PROD;AF=5.94e-05;NSAMP=1;MSQ=53.92;AN=16834;AC=1;NS=8438;AC_Hom=0;AC_Het=1;AC_Hemi=0;MAF=5.92557e-05;HWE=1;NFAM=1
21	19543650	172029_2	N	]21:17662721]N	27.35	LOW	SVTYPE=BND;POS=17662721;STRANDS=+-:4;IMPRECISE;CIPOS=-457,10;CIEND=-10,425;CIPOS95=-191,0;CIEND95=-2,129;MATEID=172029_1;EVENT=172029;SECONDARY;SU=4;PE=4;SR=0;ALG=PROD;AF=0.0001188;NSAMP=2;MSQ=12.77;AN=16834;AC=2;NS=8438;AC_Hom=0;AC_Het=2;AC_Hemi=0;MAF=0.000118511;HWE=1;NFAM=2
21	19546416	41694_2	N	]3:28422577]N	2610.87	LOW	SVTYPE=BND;POS=19546416;STRANDS=+-:33;IMPRECISE;CIPOS=-140,50;CIEND=-37,465;CIPOS95=-17,17;CIEND95=-37,80;MATEID=41694_1;EVENT=41694;SECONDARY;SU=33;PE=33;SR=0;ALG=PROD;AF=0.006653;NSAMP=112;MSQ=21.77;AN=16834;AC=112;NS=8438;AC_Hom=0;AC_Het=113;AC_Hemi=0;MAF=0.0066959;HWE=1;NFAM=102
21	19546472	24942_2	N	N]17:49274477]	408.68	LOW	SVTYPE=BND;POS=19546472;STRANDS=++:4;IMPRECISE;CIPOS=-10,373;CIEND=-10,564;CIPOS95=-2,113;CIEND95=0,187;MATEID=24942_1;EVENT=24942;SECONDARY;SU=4;PE=4;SR=0;ALG=PROD;AF=0.001723;NSAMP=29;MSQ=11.39;AN=16834;AC=29;NS=8438;AC_Hom=0;AC_Het=29;AC_Hemi=0;MAF=0.00171842;HWE=1;NFAM=28
21	19566269	172151	N	<DEL>	1282.84	PASS	SVTYPE=DEL;POS=19566269;SVLEN=-900;END=19567169;STRANDS=+-:58;CIPOS=-26,25;CIEND=-23,21;CIPOS95=0,0;CIEND95=0,0;SU=58;PE=32;SR=26;ALG=PROD;AF=0.0001782;NSAMP=3;MSQ=427.62;AN=16834;AC=3;NS=8438;AC_Hom=0;AC_Het=3;AC_Hemi=0;MAF=0.000177767;HWE=1;NFAM=3
21	19574184	172152	N	<DEL>	104.83	PASS	SVTYPE=DEL;POS=19574184;SVLEN=-3920;END=19578104;STRANDS=+-:6;IMPRECISE;CIPOS=-10,417;CIEND=-184,10;CIPOS95=-2,111;CIEND95=-80,2;SU=6;PE=6;SR=0;ALG=PROD;AF=5.94e-05;NSAMP=1;MSQ=104.83;AN=16834;AC=1;NS=8438;AC_Hom=0;AC_Het=1;AC_Hemi=0;MAF=5.92557e-05;HWE=1;NFAM=1
21	19579181	37304_2	N	[20:53551508[N	434.15	LOW	SVTYPE=BND;POS=19579181;STRANDS=--:4;CIPOS=-9,8;CIEND=-9,8;CIPOS95=0,0;CIEND95=0,0;MATEID=37304_1;EVENT=37304;SECONDARY;SU=4;PE=0;SR=4;ALG=PROD;AF=0.001366;NSAMP=23;MSQ=17.14;AN=16834;AC=23;NS=8438;AC_Hom=0;AC_Het=24;AC_Hemi=0;MAF=0.00142214;HWE=1;NFAM=23
21	19585677	172153_1	N	N[21:19585731[	114.52	LOW	SVTYPE=BND;POS=19585677;STRANDS=+-:6;CIPOS=-7,5;CIEND=-10,9;CIPOS95=0,0;CIEND95=0,0;MATEID=172153_2;EVENT=172153;SU=6;PE=0;SR=6;ALG=PROD;AF=5.94e-05;NSAMP=1;MSQ=113.91;AN=16834;AC=1;NS=8438;AC_Hom=0;AC_Het=1;AC_Hemi=0;MAF=5.92557e-05;HWE=1;NFAM=1
21	19585731	172153_2	N	]21:19585677]N	114.52	LOW	SVTYPE=BND;POS=19585677;STRANDS=+-:6;CIPOS=-10,9;CIEND=-7,5;CIPOS95=0,0;CIEND95=0,0;MATEID=172153_1;EVENT=172153;SECONDARY;SU=6;PE=0;SR=6;ALG=PROD;AF=5.94e-05;NSAMP=1;MSQ=113.91;AN=16834;AC=1;NS=8438;AC_Hom=0;AC_Het=1;AC_Hemi=0;MAF=5.92557e-05;HWE=1;NFAM=1
21	19587780	172154	N	<DEL>	3620.52	PASS	SVTYPE=DEL;POS=19587780;SVLEN=-1047;END=19588827;STRANDS=+-:161;CIPOS=-25,25;CIEND=-22,20;CIPOS95=0,0;CIEND95=0,0;SU=161;PE=94;SR=67;ALG=PROD;AF=0.0004752;NSAMP=8;MSQ=452.57;AN=16834;AC=8;NS=8438;AC_Hom=0;AC_Het=8;AC_Hemi=0;MAF=0.000474046;HWE=1;NFAM=8
21	19604984	172155	N	<DEL>	388.4	PASS	SVTYPE=DEL;POS=19604984;SVLEN=-348;END=19605332;STRANDS=+-:11;CIPOS=-10,10;CIEND=-5,3;CIPOS95=0,0;CIEND95=0,0;SU=11;PE=3;SR=8;ALG=PROD;AF=5.94e-05;NSAMP=1;MSQ=388.37;AN=16834;AC=1;NS=8438;AC_Hom=0;AC_Het=1;AC_Hemi=0;MAF=5.92557e-05;HWE=1;NFAM=1
21	19613347	172156	N	<DEL>	443.6	PASS	SVTYPE=DEL;POS=19613347;SVLEN=-10292;END=19623639;STRANDS=+-:16;CIPOS=-8,10;CIEND=-3,1;CIPOS95=0,0;CIEND95=0,0;SU=16;PE=6;SR=10;ALG=PROD;AF=5.94e-05;NSAMP=1;MSQ=443.6;AN=16834;AC=1;NS=8438;AC_Hom=0;AC_Het=1;AC_Hemi=0;MAF=5.92557e-05;HWE=1;NFAM=1
21	19616118	172157	N	<DEL>	356.69	PASS	SVTYPE=DEL;POS=19616118;SVLEN=-9047;END=19625165;STRANDS=+-:15;CIPOS=-8,10;CIEND=-4,1;CIPOS95=0,0;CIEND95=0,0;SU=15;PE=6;SR=9;ALG=PROD;AF=5.94e-05;NSAMP=1;MSQ=356.69;AN=16834;AC=1;NS=8438;AC_Hom=0;AC_Het=1;AC_Hemi=0;MAF=5.92557e-05;HWE=1;NFAM=1
21	19620650	172158	N	<DEL>	269.88	PASS	SVTYPE=DEL;POS=19620650;SVLEN=-387;END=19621037;STRANDS=+-:9;CIPOS=-9,8;CIEND=-9,6;CIPOS95=0,0;CIEND95=0,0;SU=9;PE=5;SR=4;ALG=PROD;AF=5.94e-05;NSAMP=1;MSQ=269.83;AN=16834;AC=1;NS=8438;AC_Hom=0;AC_Het=1;AC_Hemi=0;MAF=5.92557e-05;HWE=1;NFAM=1
21	19620943	306103	N	<INV>	1905.46	LOW	SVTYPE=INV;POS=19620943;SVLEN=179;END=19621122;STRANDS=++:2,--:5;IMPRECISE;CIPOS=-7,4;CIEND=-66,18;CIPOS95=-6,5;CIEND95=-62,8;SU=7;PE=7;SR=0;ALG=PROD;AF=0.005703;NSAMP=95;MSQ=19.41;AN=16834;AC=96;NS=8438;AC_Hom=2;AC_Het=94;AC_Hemi=0;MAF=0.00568855;HWE=0.237952;NFAM=95
21	19621056	31240_2	N	N[2:188180149[	239.01	LOW	SVTYPE=BND;POS=19621056;STRANDS=-+:19;CIPOS=-29,28;CIEND=-29,28;CIPOS95=0,0;CIEND95=0,0;MATEID=31240_1;EVENT=31240;SECONDARY;SU=19;PE=0;SR=19;ALG=PROD;AF=0.0004158;NSAMP=7;MSQ=33.35;AN=16834;AC=7;NS=8438;AC_Hom=0;AC_Het=7;AC_Hemi=0;MAF=0.00041479;HWE=1;NFAM=7
21	19623790	273480_1	N	]21:19624053]N	17924	LOW	SVTYPE=BND;POS=19623790;STRANDS=-+:4;CIPOS=-9,8;CIEND=-9,8;CIPOS95=0,0;CIEND95=0,0;MATEID=273480_2;EVENT=273480;SU=4;PE=0;SR=4;ALG=PROD;AF=0.05097;NSAMP=827;MSQ=20.45;AN=16832;AC=858;NS=8437;AC_Hom=62;AC_Het=798;AC_Hemi=0;MAF=0.050966;HWE=0.0542627;NFAM=722
21	19624053	273480_2	N	N[21:19623790[	17924	LOW	SVTYPE=BND;POS=19623790;STRANDS=-+:4;CIPOS=-9,8;CIEND=-9,8;CIPOS95=0,0;CIEND95=0,0;MATEID=273480_1;EVENT=273480;SECONDARY;SU=4;PE=0;SR=4;ALG=PROD;AF=0.05097;NSAMP=827;MSQ=20.45;AN=16832;AC=858;NS=8437;AC_Hom=62;AC_Het=798;AC_Hemi=0;MAF=0.050966;HWE=0.0542627;NFAM=722
21	19642944	172160_1	N	N[21:19643002[	171	LOW	SVTYPE=BND;POS=19642944;STRANDS=+-:6;CIPOS=-6,5;CIEND=-6,5;CIPOS95=0,0;CIEND95=0,0;MATEID=172160_2;EVENT=172160;SU=6;PE=0;SR=6;ALG=PROD;AF=5.94e-05;NSAMP=1;MSQ=170.83;AN=16834;AC=1;NS=8438;AC_Hom=0;AC_Het=1;AC_Hemi=0;MAF=5.92557e-05;HWE=1;NFAM=1
21	19643002	172160_2	N	]21:19642944]N	171	LOW	SVTYPE=BND;POS=19642944;STRANDS=+-:6;CIPOS=-6,5;CIEND=-6,5;CIPOS95=0,0;CIEND95=0,0;MATEID=172160_1;EVENT=172160;SECONDARY;SU=6;PE=0;SR=6;ALG=PROD;AF=5.94e-05;NSAMP=1;MSQ=170.83;AN=16834;AC=1;NS=8438;AC_Hom=0;AC_Het=1;AC_Hemi=0;MAF=5.92557e-05;HWE=1;NFAM=1
21	19670632	172161	N	<DEL>	113.9	PASS	SVTYPE=DEL;POS=19670632;SVLEN=-68;END=19670700;STRANDS=+-:5;CIPOS=-10,10;CIEND=-10,10;CIPOS95=0,0;CIEND95=0,0;SU=5;PE=0;SR=5;ALG=PROD;AF=5.94e-05;NSAMP=1;MSQ=113.84;AN=16834;AC=1;NS=8438;AC_Hom=0;AC_Het=1;AC_Hemi=0;MAF=5.92557e-05;HWE=1;NFAM=1
21	19680524	172162	N	<DEL>	923.31	PASS	SVTYPE=DEL;POS=19680524;SVLEN=-85;END=19680609;STRANDS=+-:25;CIPOS=-25,24;CIEND=-25,24;CIPOS95=0,0;CIEND95=0,0;SU=25;PE=0;SR=25;ALG=PROD;AF=0.0002376;NSAMP=4;MSQ=230.78;AN=16834;AC=4;NS=8438;AC_Hom=0;AC_Het=4;AC_Hemi=0;MAF=0.000237023;HWE=1;NFAM=4
21	19687790	172163	N	<DEL>	1.39214e+06	PASS	SVTYPE=DEL;POS=19687790;SVLEN=-253;END=19688043;STRANDS=+-:4347;IMPRECISE;CIPOS=-35,2;CIEND=-97,25;CIPOS95=-1,1;CIEND95=-1,1;SU=4347;PE=4347;SR=0;ALG=PROD;AF=0.4824;NSAMP=7830;MSQ=177.31;RETAINED;AN=16834;AC=8120;NS=8438;AC_Hom=586;AC_Het=7555;AC_Hemi=0;MAF=0.482401;HWE=0;NFAM=6878
21	19690087	37305_2	N	[20:23248709[N	667.84	LOW	SVTYPE=BND;POS=19690087;STRANDS=--:4;IMPRECISE;CIPOS=-504,10;CIEND=-298,10;CIPOS95=-156,1;CIEND95=-120,2;MATEID=37305_1;EVENT=37305;SECONDARY;SU=4;PE=4;SR=0;ALG=PROD;AF=0.002376;NSAMP=40;MSQ=15.34;AN=16834;AC=40;NS=8438;AC_Hom=0;AC_Het=40;AC_Hemi=0;MAF=0.00237023;HWE=1;NFAM=40
21	19697965	172166	N	<DEL>	461.51	PASS	SVTYPE=DEL;POS=19697965;SVLEN=-457;END=19698422;STRANDS=+-:21;CIPOS=-9,10;CIEND=0,10;CIPOS95=0,0;CIEND95=0,0;SU=21;PE=10;SR=11;ALG=PROD;AF=5.94e-05;NSAMP=1;MSQ=461.51;AN=16834;AC=1;NS=8438;AC_Hom=0;AC_Het=1;AC_Hemi=0;MAF=5.92557e-05;HWE=1;NFAM=1
21	19737961	75311_2	N	[9:133434656[N	2432.28	LOW	SVTYPE=BND;POS=19737961;STRANDS=--:109;CIPOS=-6,5;CIEND=-6,5;CIPOS95=0,0;CIEND95=0,0;MATEID=75311_1;EVENT=75311;SECONDARY;SU=109;PE=0;SR=109;ALG=PROD;AF=0.008435;NSAMP=142;MSQ=15.64;AN=16834;AC=142;NS=8438;AC_Hom=0;AC_Het=142;AC_Hemi=0;MAF=0.00841432;HWE=1;NFAM=139
21	19741823	273481	N	<DUP>	298.57	PASS	SVTYPE=DUP;POS=19741823;SVLEN=32858;END=19774681;STRANDS=-+:26;CIPOS=-10,10;CIEND=-6,8;CIPOS95=0,0;CIEND95=0,0;SU=26;PE=16;SR=10;ALG=PROD;AF=5.94e-05;NSAMP=1;MSQ=296.07;AN=16834;AC=1;NS=8438;AC_Hom=0;AC_Het=1;AC_Hemi=0;MAF=5.92557e-05;HWE=1;NFAM=1
21	19751346	172167_1	N	N[21:19751443[	174.41	LOW	SVTYPE=BND;POS=19751346;STRANDS=+-:6;CIPOS=-6,5;CIEND=-6,5;CIPOS95=0,0;CIEND95=0,0;MATEID=172167_2;EVENT=172167;SU=6;PE=0;SR=6;ALG=PROD;AF=5.94e-05;NSAMP=1;MSQ=173.77;AN=16834;AC=1;NS=8438;AC_Hom=0;AC_Het=1;AC_Hemi=0;MAF=5.92557e-05;HWE=1;NFAM=1
21	19751443	172167_2	N	]21:19751346]N	174.41	LOW	SVTYPE=BND;POS=19751346;STRANDS=+-:6;CIPOS=-6,5;CIEND=-6,5;CIPOS95=0,0;CIEND95=0,0;MATEID=172167_1;EVENT=172167;SECONDARY;SU=6;PE=0;SR=6;ALG=PROD;AF=5.94e-05;NSAMP=1;MSQ=173.77;AN=16834;AC=1;NS=8438;AC_Hom=0;AC_Het=1;AC_Hemi=0;MAF=5.92557e-05;HWE=1;NFAM=1
21	19766908	172168_1	N	N[21:20944753[	25795.1	LOW	SVTYPE=BND;POS=19766908;STRANDS=+-:16;CIPOS=-9,8;CIEND=-9,8;CIPOS95=0,0;CIEND95=0,0;MATEID=172168_2;EVENT=172168;SU=16;PE=0;SR=16;ALG=PROD;AF=0.04521;NSAMP=761;MSQ=33.22;AN=16834;AC=761;NS=8438;AC_Hom=0;AC_Het=761;AC_Hemi=0;MAF=0.0450936;HWE=3.26759e-08;NFAM=736
21	19775135	172169_1	N	N[21:19775221[	251.77	PASS	SVTYPE=BND;POS=19775135;STRANDS=+-:9;CIPOS=-4,3;CIEND=-4,3;CIPOS95=0,0;CIEND95=0,0;MATEID=172169_2;EVENT=172169;SU=9;PE=0;SR=9;ALG=PROD;AF=5.94e-05;NSAMP=1;MSQ=251.67;AN=16834;AC=1;NS=8438;AC_Hom=0;AC_Het=1;AC_Hemi=0;MAF=5.92557e-05;HWE=1;NFAM=1
21	19775221	172169_2	N	]21:19775135]N	251.77	PASS	SVTYPE=BND;POS=19775135;STRANDS=+-:9;CIPOS=-4,3;CIEND=-4,3;CIPOS95=0,0;CIEND95=0,0;MATEID=172169_1;EVENT=172169;SECONDARY;SU=9;PE=0;SR=9;ALG=PROD;AF=5.94e-05;NSAMP=1;MSQ=251.67;AN=16834;AC=1;NS=8438;AC_Hom=0;AC_Het=1;AC_Hemi=0;MAF=5.92557e-05;HWE=1;NFAM=1
21	19792702	172170	N	<DEL>	862.97	PASS	SVTYPE=DEL;POS=19792702;SVLEN=-564;END=19793266;STRANDS=+-:40;CIPOS=-23,23;CIEND=-30,30;CIPOS95=0,0;CIEND95=0,0;SU=40;PE=25;SR=15;ALG=PROD;AF=0.0001188;NSAMP=2;MSQ=431.49;AN=16834;AC=2;NS=8438;AC_Hom=0;AC_Het=2;AC_Hemi=0;MAF=0.000118511;HWE=1;NFAM=2
21	19797103	172171_1	N	N[21:19797190[	20616.3	LOW	SVTYPE=BND;POS=19797103;STRANDS=+-:686;CIPOS=-1,1;CIEND=-1,1;CIPOS95=0,0;CIEND95=0,0;MATEID=172171_2;EVENT=172171;SU=686;PE=0;SR=686;ALG=PROD;AF=0.006297;NSAMP=104;MSQ=198.2;AN=16834;AC=106;NS=8438;AC_Hom=4;AC_Het=102;AC_Hemi=0;MAF=0.00628111;HWE=0.042776;NFAM=104
21	19797190	172171_2	N	]21:19797103]N	20616.3	LOW	SVTYPE=BND;POS=19797103;STRANDS=+-:686;CIPOS=-1,1;CIEND=-1,1;CIPOS95=0,0;CIEND95=0,0;MATEID=172171_1;EVENT=172171;SECONDARY;SU=686;PE=0;SR=686;ALG=PROD;AF=0.006297;NSAMP=104;MSQ=198.2;AN=16834;AC=106;NS=8438;AC_Hom=4;AC_Het=102;AC_Hemi=0;MAF=0.00628111;HWE=0.042776;NFAM=104
21	19798071	306104_1	N	N]21:19800201]	86.66	LOW	SVTYPE=BND;POS=19798071;STRANDS=++:10;IMPRECISE;CIPOS=-30,427;CIEND=-30,319;CIPOS95=-30,100;CIEND95=-30,65;MATEID=306104_2;EVENT=306104;SU=10;PE=10;SR=0;ALG=PROD;AF=0.0001188;NSAMP=2;MSQ=43.33;AN=16834;AC=2;NS=8438;AC_Hom=0;AC_Het=2;AC_Hemi=0;MAF=0.000118511;HWE=1;NFAM=2
21	19800201	306104_2	N	N]21:19798071]	86.66	LOW	SVTYPE=BND;POS=19800201;STRANDS=++:10;IMPRECISE;CIPOS=-30,319;CIEND=-30,427;CIPOS95=-30,65;CIEND95=-30,100;MATEID=306104_1;EVENT=306104;SECONDARY;SU=10;PE=10;SR=0;ALG=PROD;AF=0.0001188;NSAMP=2;MSQ=43.33;AN=16834;AC=2;NS=8438;AC_Hom=0;AC_Het=2;AC_Hemi=0;MAF=0.000118511;HWE=1;NFAM=2
21	19821403	172172	N	<DEL>	242.8	PASS	SVTYPE=DEL;POS=19821403;SVLEN=-120;END=19821523;STRANDS=+-:6;CIPOS=-6,5;CIEND=-6,5;CIPOS95=0,0;CIEND95=0,0;SU=6;PE=0;SR=6;ALG=PROD;AF=5.94e-05;NSAMP=1;MSQ=242.78;AN=16834;AC=1;NS=8438;AC_Hom=0;AC_Het=1;AC_Hemi=0;MAF=5.92557e-05;HWE=1;NFAM=1
21	19850758	172173	N	<DEL>	542.67	PASS	SVTYPE=DEL;POS=19850758;SVLEN=-1751;END=19852509;STRANDS=+-:22;CIPOS=-3,2;CIEND=-3,1;CIPOS95=0,0;CIEND95=0,0;SU=22;PE=12;SR=10;ALG=PROD;AF=5.94e-05;NSAMP=1;MSQ=542.67;AN=16834;AC=1;NS=8438;AC_Hom=0;AC_Het=1;AC_Hemi=0;MAF=5.92557e-05;HWE=1;NFAM=1
21	19879065	172174	N	<DEL>	368.58	PASS	SVTYPE=DEL;POS=19879065;SVLEN=-1633;END=19880698;STRANDS=+-:15;IMPRECISE;CIPOS=-5,10;CIEND=-10,5;CIPOS95=-1,1;CIEND95=-1,0;SU=15;PE=12;SR=3;ALG=PROD;AF=5.94e-05;NSAMP=1;MSQ=368.58;AN=16834;AC=1;NS=8438;AC_Hom=0;AC_Het=1;AC_Hemi=0;MAF=5.92557e-05;HWE=1;NFAM=1
21	19880449	172175	N	<DEL>	1058.1	PASS	SVTYPE=DEL;POS=19880449;SVLEN=-2610;END=19883059;STRANDS=+-:41;CIPOS=-27,30;CIEND=-23,20;CIPOS95=0,0;CIEND95=0,0;SU=41;PE=26;SR=15;ALG=PROD;AF=0.0001188;NSAMP=2;MSQ=529.05;AN=16834;AC=2;NS=8438;AC_Hom=0;AC_Het=2;AC_Hemi=0;MAF=0.000118511;HWE=1;NFAM=2
21	19914056	172176	N	<DEL>	1.70242e+06	PASS	SVTYPE=DEL;POS=19914056;SVLEN=-337;END=19914393;STRANDS=+-:44744;CIPOS=0,0;CIEND=0,0;CIPOS95=0,0;CIEND95=0,0;SU=44744;PE=12532;SR=32212;ALG=PROD;AF=0.2237;NSAMP=3313;MSQ=512.89;AN=16834;AC=3765;NS=8438;AC_Hom=904;AC_Het=2867;AC_Hemi=0;MAF=0.223453;HWE=0.0556591;NFAM=2976
21	19933776	172177	N	<DEL>	4.89	PASS	SVTYPE=DEL;POS=19933776;SVLEN=-8072;END=19941848;STRANDS=+-:5;IMPRECISE;CIPOS=-10,507;CIEND=-306,10;CIPOS95=-1,149;CIEND95=-163,1;SU=5;PE=5;SR=0;ALG=PROD;AF=5.94e-05;NSAMP=1;MSQ=4.6;AN=16834;AC=1;NS=8438;AC_Hom=0;AC_Het=1;AC_Hemi=0;MAF=5.92557e-05;HWE=1;NFAM=1
21	19940685	172178_1	N	N[21:19940736[	662.89	LOW	SVTYPE=BND;POS=19940685;STRANDS=+-:18;CIPOS=-26,25;CIEND=-26,25;CIPOS95=0,0;CIEND95=0,0;MATEID=172178_2;EVENT=172178;SU=18;PE=0;SR=18;ALG=PROD;AF=0.0001782;NSAMP=3;MSQ=220.78;AN=16834;AC=3;NS=8438;AC_Hom=0;AC_Het=3;AC_Hemi=0;MAF=0.000177767;HWE=1;NFAM=3
21	19940736	172178_2	N	]21:19940685]N	662.89	LOW	SVTYPE=BND;POS=19940685;STRANDS=+-:18;CIPOS=-26,25;CIEND=-26,25;CIPOS95=0,0;CIEND95=0,0;MATEID=172178_1;EVENT=172178;SECONDARY;SU=18;PE=0;SR=18;ALG=PROD;AF=0.0001782;NSAMP=3;MSQ=220.78;AN=16834;AC=3;NS=8438;AC_Hom=0;AC_Het=3;AC_Hemi=0;MAF=0.000177767;HWE=1;NFAM=3
21	19959448	273482_1	N	]21:19959886]N	5825.98	LOW	SVTYPE=BND;POS=19959448;STRANDS=-+:21;IMPRECISE;CIPOS=-181,30;CIEND=-11,386;CIPOS95=-24,24;CIEND95=-11,62;MATEID=273482_2;EVENT=273482;SU=21;PE=21;SR=0;ALG=PROD;AF=0.01806;NSAMP=304;MSQ=17.93;AN=16834;AC=304;NS=8438;AC_Hom=0;AC_Het=304;AC_Hemi=0;MAF=0.0180137;HWE=0.11782;NFAM=301
21	19959515	172179_1	N	N[21:19959726[	84600.5	LOW	SVTYPE=BND;POS=19959515;STRANDS=+-:47;IMPRECISE;CIPOS=-30,89;CIEND=-101,50;CIPOS95=-13,13;CIEND95=-12,12;MATEID=172179_2;EVENT=172179;SU=47;PE=47;SR=0;ALG=PROD;AF=0.03719;NSAMP=617;MSQ=136.86;AN=16834;AC=626;NS=8438;AC_Hom=18;AC_Het=608;AC_Hemi=0;MAF=0.0370941;HWE=0.54109;NFAM=612
21	19959726	172179_2	N	]21:19959515]N	84600.5	LOW	SVTYPE=BND;POS=19959515;STRANDS=+-:47;IMPRECISE;CIPOS=-101,50;CIEND=-30,89;CIPOS95=-12,12;CIEND95=-13,13;MATEID=172179_1;EVENT=172179;SECONDARY;SU=47;PE=47;SR=0;ALG=PROD;AF=0.03719;NSAMP=617;MSQ=136.86;AN=16834;AC=626;NS=8438;AC_Hom=18;AC_Het=608;AC_Hemi=0;MAF=0.0370941;HWE=0.54109;NFAM=612
21	19959886	273482_2	N	N[21:19959448[	5825.98	LOW	SVTYPE=BND;POS=19959448;STRANDS=-+:21;IMPRECISE;CIPOS=-11,386;CIEND=-181,30;CIPOS95=-11,62;CIEND95=-24,24;MATEID=273482_1;EVENT=273482;SECONDARY;SU=21;PE=21;SR=0;ALG=PROD;AF=0.01806;NSAMP=304;MSQ=17.93;AN=16834;AC=304;NS=8438;AC_Hom=0;AC_Het=304;AC_Hemi=0;MAF=0.0180137;HWE=0.11782;NFAM=301
21	19964258	172180	N	<DEL>	158.81	PASS	SVTYPE=DEL;POS=19964258;SVLEN=-761;END=19965019;STRANDS=+-:6;IMPRECISE;CIPOS=-10,369;CIEND=-415,10;CIPOS95=-1,104;CIEND95=-128,0;SU=6;PE=6;SR=0;ALG=PROD;AF=5.94e-05;NSAMP=1;MSQ=158.8;AN=16834;AC=1;NS=8438;AC_Hom=0;AC_Het=1;AC_Hemi=0;MAF=5.92557e-05;HWE=1;NFAM=1
21	19965020	306105_1	N	[21:19969737[N	9.36	LOW	SVTYPE=BND;POS=19965020;STRANDS=--:5;IMPRECISE;CIPOS=-10,10;CIEND=-10,7;CIPOS95=-1,1;CIEND95=-1,0;MATEID=306105_2;EVENT=306105;SU=5;PE=2;SR=3;ALG=PROD;AF=5.94e-05;NSAMP=1;MSQ=9.36;AN=16834;AC=1;NS=8438;AC_Hom=0;AC_Het=1;AC_Hemi=0;MAF=5.92557e-05;HWE=1;NFAM=1
21	19969737	306105_2	N	[21:19965020[N	9.36	LOW	SVTYPE=BND;POS=19969737;STRANDS=--:5;IMPRECISE;CIPOS=-10,7;CIEND=-10,10;CIPOS95=-1,0;CIEND95=-1,1;MATEID=306105_1;EVENT=306105;SECONDARY;SU=5;PE=2;SR=3;ALG=PROD;AF=5.94e-05;NSAMP=1;MSQ=9.36;AN=16834;AC=1;NS=8438;AC_Hom=0;AC_Het=1;AC_Hemi=0;MAF=5.92557e-05;HWE=1;NFAM=1
21	19971493	72034_2	N	[8:52738281[N	124983	LOW	SVTYPE=BND;POS=19971493;STRANDS=--:84;IMPRECISE;CIPOS=-385,10;CIEND=-153,35;CIPOS95=-61,10;CIEND95=-6,6;MATEID=72034_1;EVENT=72034;SECONDARY;SU=84;PE=84;SR=0;ALG=PROD;AF=0.1383;NSAMP=2328;MSQ=53.27;AN=16834;AC=2328;NS=8438;AC_Hom=0;AC_Het=2335;AC_Hemi=0;MAF=0.138362;HWE=0;NFAM=1930
21	19971649	72035_2	N	N]8:52737972]	5498.55	LOW	SVTYPE=BND;POS=19971649;STRANDS=++:108;IMPRECISE;CIPOS=-10,455;CIEND=-44,210;CIPOS95=-10,67;CIEND95=-9,9;MATEID=72035_1;EVENT=72035;SECONDARY;SU=108;PE=108;SR=0;ALG=PROD;AF=0.01408;NSAMP=237;MSQ=22.14;AN=16834;AC=237;NS=8438;AC_Hom=0;AC_Het=238;AC_Hemi=0;MAF=0.0141029;HWE=0.41753;NFAM=198
21	19979195	172181	N	<DEL>	129.57	PASS	SVTYPE=DEL;POS=19979195;SVLEN=-94;END=19979289;STRANDS=+-:4;CIPOS=-9,8;CIEND=-9,8;CIPOS95=0,0;CIEND95=0,0;SU=4;PE=0;SR=4;ALG=PROD;AF=5.94e-05;NSAMP=1;MSQ=125.87;AN=16834;AC=1;NS=8438;AC_Hom=0;AC_Het=1;AC_Hemi=0;MAF=5.92557e-05;HWE=1;NFAM=1
21	19985553	306106_1	N	N]21:21448019]	43.8	LOW	SVTYPE=BND;POS=19985553;STRANDS=++:9;CIPOS=-29,28;CIEND=-29,28;CIPOS95=0,0;CIEND95=0,0;MATEID=306106_2;EVENT=306106;SU=9;PE=0;SR=9;ALG=PROD;AF=0.0001188;NSAMP=2;MSQ=17.87;AN=16834;AC=2;NS=8438;AC_Hom=0;AC_Het=2;AC_Hemi=0;MAF=0.000118511;HWE=1;NFAM=2
21	19989134	306107	N	<INV>	32.95	LOW	SVTYPE=INV;POS=19989134;SVLEN=1196;END=19990330;STRANDS=++:3,--:1;IMPRECISE;CIPOS=-10,273;CIEND=-10,186;CIPOS95=-2,97;CIEND95=-2,96;SU=4;PE=4;SR=0;ALG=PROD;AF=5.94e-05;NSAMP=1;MSQ=32.94;AN=16834;AC=1;NS=8438;AC_Hom=0;AC_Het=1;AC_Hemi=0;MAF=5.92557e-05;HWE=1;NFAM=1
21	19997026	172183	N	<DEL>	600.16	PASS	SVTYPE=DEL;POS=19997026;SVLEN=-3422;END=20000448;STRANDS=+-:32;CIPOS=-25,24;CIEND=-26,22;CIPOS95=0,0;CIEND95=0,0;SU=32;PE=20;SR=12;ALG=PROD;AF=0.0001188;NSAMP=2;MSQ=299.57;AN=16834;AC=2;NS=8438;AC_Hom=0;AC_Het=2;AC_Hemi=0;MAF=0.000118511;HWE=1;NFAM=2
21	20034315	172184	N	<DEL>	293.61	PASS	SVTYPE=DEL;POS=20034315;SVLEN=-166;END=20034481;STRANDS=+-:10;CIPOS=-10,10;CIEND=-10,10;CIPOS95=0,0;CIEND95=0,0;SU=10;PE=0;SR=10;ALG=PROD;AF=0.0001188;NSAMP=2;MSQ=144.74;AN=16834;AC=2;NS=8438;AC_Hom=0;AC_Het=2;AC_Hemi=0;MAF=0.000118511;HWE=1;NFAM=2
21	20046613	306108_1	N	[21:20046848[N	63.74	LOW	SVTYPE=BND;POS=20046613;STRANDS=--:5;IMPRECISE;CIPOS=-485,10;CIEND=-31,9;CIPOS95=-170,0;CIEND95=-30,0;MATEID=306108_2;EVENT=306108;SU=5;PE=5;SR=0;ALG=PROD;AF=5.94e-05;NSAMP=1;MSQ=62.87;AN=16834;AC=1;NS=8438;AC_Hom=0;AC_Het=1;AC_Hemi=0;MAF=5.92557e-05;HWE=1;NFAM=1
21	20046848	306108_2	N	[21:20046613[N	63.74	LOW	SVTYPE=BND;POS=20046848;STRANDS=--:5;IMPRECISE;CIPOS=-31,9;CIEND=-485,10;CIPOS95=-30,0;CIEND95=-170,0;MATEID=306108_1;EVENT=306108;SECONDARY;SU=5;PE=5;SR=0;ALG=PROD;AF=5.94e-05;NSAMP=1;MSQ=62.87;AN=16834;AC=1;NS=8438;AC_Hom=0;AC_Het=1;AC_Hemi=0;MAF=5.92557e-05;HWE=1;NFAM=1
21	20056796	273483	N	<DUP>	43299.1	PASS	SVTYPE=DUP;POS=20056796;SVLEN=24231;END=20081027;STRANDS=-+:4687;CIPOS=0,0;CIEND=0,0;CIPOS95=0,0;CIEND95=0,0;SU=4687;PE=2365;SR=2322;ALG=PROD;AF=0.01919;NSAMP=309;MSQ=139.84;AN=16834;AC=323;NS=8438;AC_Hom=28;AC_Het=296;AC_Hemi=0;MAF=0.0191989;HWE=2.40258e-06;NFAM=282
21	20069355	20381_2	N	N]13:45227952]	1026.52	LOW	SVTYPE=BND;POS=20069355;STRANDS=++:17;CIPOS=-10,10;CIEND=-10,10;CIPOS95=0,0;CIEND95=0,0;MATEID=20381_1;EVENT=20381;SECONDARY;SU=17;PE=0;SR=17;ALG=PROD;AF=0.002911;NSAMP=49;MSQ=19.74;AN=16834;AC=49;NS=8438;AC_Hom=0;AC_Het=50;AC_Hemi=0;MAF=0.00296279;HWE=1;NFAM=49
21	20087157	172185	N	<DEL>	626.46	PASS	SVTYPE=DEL;POS=20087157;SVLEN=-675;END=20087832;STRANDS=+-:20;IMPRECISE;CIPOS=-5,10;CIEND=-10,10;CIPOS95=-1,1;CIEND95=-1,0;SU=20;PE=17;SR=3;ALG=PROD;AF=5.94e-05;NSAMP=1;MSQ=626.46;AN=16834;AC=1;NS=8438;AC_Hom=0;AC_Het=1;AC_Hemi=0;MAF=5.92557e-05;HWE=1;NFAM=1
21	20097930	172187	N	<DEL>	248.66	PASS	SVTYPE=DEL;POS=20097930;SVLEN=-1001;END=20098931;STRANDS=+-:13;CIPOS=-4,5;CIEND=-10,10;CIPOS95=0,0;CIEND95=0,0;SU=13;PE=8;SR=5;ALG=PROD;AF=5.94e-05;NSAMP=1;MSQ=248.66;AN=16834;AC=1;NS=8438;AC_Hom=0;AC_Het=1;AC_Hemi=0;MAF=5.92557e-05;HWE=1;NFAM=1
21	20118666	172188_1	N	N[21:20118729[	2153.94	LOW	SVTYPE=BND;POS=20118666;STRANDS=+-:78;CIPOS=-27,4;CIEND=-29,28;CIPOS95=0,0;CIEND95=0,0;MATEID=172188_2;EVENT=172188;SU=78;PE=0;SR=78;ALG=PROD;AF=0.00101;NSAMP=17;MSQ=126.59;AN=16834;AC=17;NS=8438;AC_Hom=0;AC_Het=17;AC_Hemi=0;MAF=0.00100735;HWE=1;NFAM=17
21	20118729	172188_2	N	]21:20118666]N	2153.94	LOW	SVTYPE=BND;POS=20118666;STRANDS=+-:78;CIPOS=-29,28;CIEND=-27,4;CIPOS95=0,0;CIEND95=0,0;MATEID=172188_1;EVENT=172188;SECONDARY;SU=78;PE=0;SR=78;ALG=PROD;AF=0.00101;NSAMP=17;MSQ=126.59;AN=16834;AC=17;NS=8438;AC_Hom=0;AC_Het=17;AC_Hemi=0;MAF=0.00100735;HWE=1;NFAM=17
21	20123896	172189	N	<DEL:ME:SINE|Alu|AluYk12>	1.86143e+06	PASS	SVTYPE=MEI;POS=20123896;SVLEN=-300;END=20124196;STRANDS=+-:43776;CIPOS=0,0;CIEND=0,0;CIPOS95=0,0;CIEND95=0,0;SU=43776;PE=10018;SR=33758;ALG=PROD;AF=0.2549;NSAMP=3691;MSQ=503.7;AN=16834;AC=4291;NS=8438;AC_Hom=1200;AC_Het=3096;AC_Hemi=0;MAF=0.254563;HWE=0.00236031;NFAM=3309
21	20125145	31241_2	N	N]2:210171664]	7365.83	LOW	SVTYPE=BND;POS=20125145;STRANDS=++:1292;CIPOS=0,0;CIEND=0,0;CIPOS95=0,0;CIEND95=0,0;MATEID=31241_1;EVENT=31241;SECONDARY;SU=1292;PE=0;SR=1292;ALG=PROD;AF=0.01259;NSAMP=212;MSQ=34.13;AN=16834;AC=212;NS=8438;AC_Hom=0;AC_Het=212;AC_Hemi=0;MAF=0.0125622;HWE=0.644844;NFAM=205
21	20128587	172190_1	N	N[21:41114245[	71.82	LOW	SVTYPE=BND;POS=20128587;STRANDS=+-:5;IMPRECISE;CIPOS=-10,352;CIEND=-286,10;CIPOS95=-2,88;CIEND95=-149,1;MATEID=172190_2;EVENT=172190;SU=5;PE=5;SR=0;ALG=PROD;AF=5.94e-05;NSAMP=1;MSQ=71.82;AN=16834;AC=1;NS=8438;AC_Hom=0;AC_Het=1;AC_Hemi=0;MAF=5.92557e-05;HWE=1;NFAM=1
21	20129357	306110_1	N	N]21:28230661]	1133.11	LOW	SVTYPE=BND;POS=20129357;STRANDS=++:39;IMPRECISE;CIPOS=-47,169;CIEND=-69,318;CIPOS95=-16,16;CIEND95=-51,51;MATEID=306110_2;EVENT=306110;SU=39;PE=39;SR=0;ALG=PROD;AF=0.001366;NSAMP=23;MSQ=49.01;AN=16834;AC=23;NS=8438;AC_Hom=0;AC_Het=23;AC_Hemi=0;MAF=0.00136288;HWE=1;NFAM=23
21	20129399	306109	N	<INV>	5319.98	LOW	SVTYPE=INV;POS=20129399;SVLEN=8101019;END=28230418;STRANDS=++:38,--:76;IMPRECISE;CIPOS=-403,730;CIEND=-231,630;CIPOS95=-109,109;CIEND95=-231,261;SU=114;PE=114;SR=0;ALG=SUM;AF=0.002911;NSAMP=49;MSQ=108.52;AN=16834;AC=49;NS=8438;AC_Hom=0;AC_Het=49;AC_Hemi=0;MAF=0.00290353;HWE=1;NFAM=48
21	20130183	61908_2	N	]6:24680577]N	44.67	LOW	SVTYPE=BND;POS=20130183;STRANDS=+-:9;IMPRECISE;CIPOS=-361,30;CIEND=-30,313;CIPOS95=-125,30;CIEND95=-30,82;MATEID=61908_1;EVENT=61908;SECONDARY;SU=9;PE=9;SR=0;ALG=PROD;AF=5.94e-05;NSAMP=1;MSQ=41.64;AN=16834;AC=1;NS=8438;AC_Hom=0;AC_Het=1;AC_Hemi=0;MAF=5.92557e-05;HWE=1;NFAM=1
21	20130314	61909_2	N	N[6:24680739[	315.81	LOW	SVTYPE=BND;POS=20130314;STRANDS=-+:47;IMPRECISE;CIPOS=-23,251;CIEND=-59,30;CIPOS95=-23,72;CIEND95=-8,8;MATEID=61909_1;EVENT=61909;SECONDARY;SU=47;PE=47;SR=0;ALG=PROD;AF=0.000297;NSAMP=5;MSQ=62.62;AN=16834;AC=5;NS=8438;AC_Hom=0;AC_Het=5;AC_Hemi=0;MAF=0.000296279;HWE=1;NFAM=5
21	20200311	67681_2	N	N]7:151013707]	61233	LOW	SVTYPE=BND;POS=20200311;STRANDS=++:5;IMPRECISE;CIPOS=-10,9;CIEND=-5,10;CIPOS95=-1,1;CIEND95=-1,1;MATEID=67681_1;EVENT=67681;SECONDARY;SU=5;PE=3;SR=2;ALG=PROD;AF=0.1528;NSAMP=1835;MSQ=33.19;AN=16834;AC=2572;NS=8438;AC_Hom=1476;AC_Het=1099;AC_Hemi=0;MAF=0.152584;HWE=0;NFAM=1707
21	20227809	172191	N	<DEL>	857.35	PASS	SVTYPE=DEL;POS=20227809;SVLEN=-4721;END=20232530;STRANDS=+-:35;CIPOS=-3,3;CIEND=-10,10;CIPOS95=0,0;CIEND95=0,0;SU=35;PE=27;SR=8;ALG=PROD;AF=5.94e-05;NSAMP=1;MSQ=857.34;AN=16834;AC=1;NS=8438;AC_Hom=0;AC_Het=1;AC_Hemi=0;MAF=5.92557e-05;HWE=1;NFAM=1
21	20230052	49331_2	N	]4:77348399]N	77984.6	LOW	SVTYPE=BND;POS=20230052;STRANDS=+-:3739;CIPOS=-29,5;CIEND=-1,50;CIPOS95=0,0;CIEND95=0,0;MATEID=49331_1;EVENT=49331;SECONDARY;SU=3739;PE=3737;SR=2;ALG=PROD;AF=0.03677;NSAMP=619;MSQ=125.26;AN=16834;AC=619;NS=8438;AC_Hom=0;AC_Het=621;AC_Hemi=0;MAF=0.0367978;HWE=1.65263e-05;NFAM=530
21	20230055	67682_2	N	[7:106774406[N	135.11	LOW	SVTYPE=BND;POS=20230055;STRANDS=--:6;IMPRECISE;CIPOS=-224,10;CIEND=-258,10;CIPOS95=-107,2;CIEND95=-135,1;MATEID=67682_1;EVENT=67682;SECONDARY;SU=6;PE=6;SR=0;ALG=PROD;AF=0.0001188;NSAMP=2;MSQ=67.55;AN=16834;AC=2;NS=8438;AC_Hom=0;AC_Het=2;AC_Hemi=0;MAF=0.000118511;HWE=1;NFAM=2
21	20232098	273484_1	N	]21:20259813]N	1833.53	LOW	SVTYPE=BND;POS=20232098;STRANDS=-+:172;CIPOS=-6,2;CIEND=-4,4;CIPOS95=0,0;CIEND95=0,0;MATEID=273484_2;EVENT=273484;SU=172;PE=110;SR=62;ALG=PROD;AF=0.0007128;NSAMP=11;MSQ=166.6;AN=16834;AC=12;NS=8438;AC_Hom=2;AC_Het=10;AC_Hemi=0;MAF=0.000711069;HWE=0.0039059;NFAM=1
21	20250984	41697_2	N	[3:77812545[N	44254.1	LOW	SVTYPE=BND;POS=20250984;STRANDS=--:3170;CIPOS=-42,1;CIEND=-49,1;CIPOS95=0,0;CIEND95=0,0;MATEID=41697_1;EVENT=41697;SECONDARY;SU=3170;PE=3169;SR=1;ALG=PROD;AF=0.02008;NSAMP=338;MSQ=130.89;AN=16834;AC=338;NS=8438;AC_Hom=0;AC_Het=338;AC_Hemi=0;MAF=0.0200284;HWE=0.0517465;NFAM=335
21	20250998	41698_2	N	N]3:77812862]	48161.5	LOW	SVTYPE=BND;POS=20250998;STRANDS=++:3730;CIPOS=-1,0;CIEND=-1,1;CIPOS95=0,0;CIEND95=0,0;MATEID=41698_1;EVENT=41698;SECONDARY;SU=3730;PE=2951;SR=779;ALG=PROD;AF=0.02049;NSAMP=345;MSQ=139.56;AN=16834;AC=345;NS=8438;AC_Hom=0;AC_Het=345;AC_Hemi=0;MAF=0.0204432;HWE=0.0522357;NFAM=341
21	20259813	273484_2	N	N[21:20232098[	1833.53	LOW	SVTYPE=BND;POS=20232098;STRANDS=-+:172;CIPOS=-4,4;CIEND=-6,2;CIPOS95=0,0;CIEND95=0,0;MATEID=273484_1;EVENT=273484;SECONDARY;SU=172;PE=110;SR=62;ALG=PROD;AF=0.0007128;NSAMP=11;MSQ=166.6;AN=16834;AC=12;NS=8438;AC_Hom=2;AC_Het=10;AC_Hemi=0;MAF=0.000711069;HWE=0.0039059;NFAM=1
21	20266216	49332_2	N	N[4:137214544[	59.61	LOW	SVTYPE=BND;POS=20266216;STRANDS=-+:9;IMPRECISE;CIPOS=-10,343;CIEND=-376,10;CIPOS95=-2,87;CIEND95=-138,0;MATEID=49332_1;EVENT=49332;SECONDARY;SU=9;PE=9;SR=0;ALG=PROD;AF=5.94e-05;NSAMP=1;MSQ=59.61;AN=16834;AC=1;NS=8438;AC_Hom=0;AC_Het=1;AC_Hemi=0;MAF=5.92557e-05;HWE=1;NFAM=1
21	20278603	172193	N	<DEL>	335.52	PASS	SVTYPE=DEL;POS=20278603;SVLEN=-806;END=20279409;STRANDS=+-:17;CIPOS=-8,10;CIEND=-9,9;CIPOS95=0,0;CIEND95=0,0;SU=17;PE=9;SR=8;ALG=PROD;AF=5.94e-05;NSAMP=1;MSQ=335.52;AN=16834;AC=1;NS=8438;AC_Hom=0;AC_Het=1;AC_Hemi=0;MAF=5.92557e-05;HWE=1;NFAM=1
21	20318158	13711_2	N	N]10:79423362]	406.42	LOW	SVTYPE=BND;POS=20318158;STRANDS=++:16;CIPOS=-9,8;CIEND=-9,8;CIPOS95=0,0;CIEND95=0,0;MATEID=13711_1;EVENT=13711;SECONDARY;SU=16;PE=0;SR=16;ALG=PROD;AF=0.001426;NSAMP=24;MSQ=15.18;AN=16834;AC=24;NS=8438;AC_Hom=0;AC_Het=25;AC_Hemi=0;MAF=0.00148139;HWE=1;NFAM=24
21	20321232	172194	N	<DEL>	227.75	PASS	SVTYPE=DEL;POS=20321232;SVLEN=-17224;END=20338456;STRANDS=+-:11;CIPOS=-7,10;CIEND=-10,10;CIPOS95=0,0;CIEND95=0,0;SU=11;PE=7;SR=4;ALG=PROD;AF=5.94e-05;NSAMP=1;MSQ=227.75;AN=16834;AC=1;NS=8438;AC_Hom=0;AC_Het=1;AC_Hemi=0;MAF=5.92557e-05;HWE=1;NFAM=1
21	20329523	172195_1	N	N[21:20329576[	211.7	LOW	SVTYPE=BND;POS=20329523;STRANDS=+-:8;CIPOS=-10,10;CIEND=-10,10;CIPOS95=0,0;CIEND95=0,0;MATEID=172195_2;EVENT=172195;SU=8;PE=0;SR=8;ALG=PROD;AF=5.941e-05;NSAMP=1;MSQ=209.78;AN=16832;AC=1;NS=8437;AC_Hom=0;AC_Het=1;AC_Hemi=0;MAF=5.92628e-05;HWE=1;NFAM=1
21	20329576	172195_2	N	]21:20329523]N	211.7	LOW	SVTYPE=BND;POS=20329523;STRANDS=+-:8;CIPOS=-10,10;CIEND=-10,10;CIPOS95=0,0;CIEND95=0,0;MATEID=172195_1;EVENT=172195;SECONDARY;SU=8;PE=0;SR=8;ALG=PROD;AF=5.941e-05;NSAMP=1;MSQ=209.78;AN=16832;AC=1;NS=8437;AC_Hom=0;AC_Het=1;AC_Hemi=0;MAF=5.92628e-05;HWE=1;NFAM=1
21	20334418	172196	N	<DEL>	965.23	PASS	SVTYPE=DEL;POS=20334418;SVLEN=-18349;END=20352767;STRANDS=+-:40;CIPOS=-7,10;CIEND=-10,10;CIPOS95=0,0;CIEND95=0,0;SU=40;PE=25;SR=15;ALG=PROD;AF=5.94e-05;NSAMP=1;MSQ=965.23;AN=16834;AC=1;NS=8438;AC_Hom=0;AC_Het=1;AC_Hemi=0;MAF=5.92557e-05;HWE=1;NFAM=1
21	20338966	61910_2	N	]6:32621029]N	2209.91	LOW	SVTYPE=BND;POS=20338966;STRANDS=+-:12;IMPRECISE;CIPOS=-372,30;CIEND=-30,448;CIPOS95=-125,30;CIEND95=-30,112;MATEID=61910_1;EVENT=61910;SECONDARY;SU=12;PE=12;SR=0;ALG=PROD;AF=0.005465;NSAMP=92;MSQ=23.2;AN=16834;AC=92;NS=8438;AC_Hom=0;AC_Het=92;AC_Hemi=0;MAF=0.00545153;HWE=1;NFAM=92
21	20339096	61911_2	N	N[6:32621305[	11208.8	LOW	SVTYPE=BND;POS=20339096;STRANDS=-+:135;IMPRECISE;CIPOS=-6,430;CIEND=-177,50;CIPOS95=-6,72;CIEND95=-11,11;MATEID=61911_1;EVENT=61911;SECONDARY;SU=135;PE=135;SR=0;ALG=PROD;AF=0.01717;NSAMP=289;MSQ=38.24;AN=16834;AC=289;NS=8438;AC_Hom=0;AC_Het=289;AC_Hemi=0;MAF=0.0171249;HWE=0.182207;NFAM=283
21	20374155	172197	N	<DEL>	299.77	PASS	SVTYPE=DEL;POS=20374155;SVLEN=-2803;END=20376958;STRANDS=+-:13;CIPOS=-5,4;CIEND=-10,10;CIPOS95=0,0;CIEND95=0,0;SU=13;PE=6;SR=7;ALG=PROD;AF=5.94e-05;NSAMP=1;MSQ=299.76;AN=16834;AC=1;NS=8438;AC_Hom=0;AC_Het=1;AC_Hemi=0;MAF=5.92557e-05;HWE=1;NFAM=1
21	20384173	172198	N	<DEL>	710.37	PASS	SVTYPE=DEL;POS=20384173;SVLEN=-23820;END=20407993;STRANDS=+-:27;CIPOS=-7,10;CIEND=-3,1;CIPOS95=0,0;CIEND95=0,0;SU=27;PE=17;SR=10;ALG=PROD;AF=5.94e-05;NSAMP=1;MSQ=710.37;AN=16834;AC=1;NS=8438;AC_Hom=0;AC_Het=1;AC_Hemi=0;MAF=5.92557e-05;HWE=1;NFAM=1
21	20393771	49333_2	N	N]4:21758937]	242396	LOW	SVTYPE=BND;POS=20393771;STRANDS=++:128;CIPOS=-8,8;CIEND=-7,8;CIPOS95=0,0;CIEND95=0,0;MATEID=49333_1;EVENT=49333;SECONDARY;SU=128;PE=23;SR=105;ALG=PROD;AF=0.174;NSAMP=2929;MSQ=82.25;AN=16834;AC=2929;NS=8438;AC_Hom=0;AC_Het=2938;AC_Hemi=0;MAF=0.174093;HWE=0;NFAM=2565
21	20393792	72036_2	N	N[8:89829305[	3912.8	LOW	SVTYPE=BND;POS=20393792;STRANDS=-+:43;IMPRECISE;CIPOS=-20,239;CIEND=-488,11;CIPOS95=-20,20;CIEND95=-75,11;MATEID=72036_1;EVENT=72036;SECONDARY;SU=43;PE=43;SR=0;ALG=PROD;AF=0.01135;NSAMP=191;MSQ=18.97;AN=16834;AC=191;NS=8438;AC_Hom=0;AC_Het=191;AC_Hemi=0;MAF=0.0113178;HWE=0.629246;NFAM=160
21	20393797	18694_2	N	N]12:115312452]	1089.22	LOW	SVTYPE=BND;POS=20393797;STRANDS=++:18;IMPRECISE;CIPOS=-30,338;CIEND=-11,460;CIPOS95=-30,38;CIEND95=-11,96;MATEID=18694_1;EVENT=18694;SECONDARY;SU=18;PE=18;SR=0;ALG=PROD;AF=0.002554;NSAMP=43;MSQ=23.61;AN=16834;AC=43;NS=8438;AC_Hom=0;AC_Het=43;AC_Hemi=0;MAF=0.002548;HWE=1;NFAM=32
21	20407997	172200	N	<DEL>	119.73	PASS	SVTYPE=DEL;POS=20407997;SVLEN=-1091;END=20409088;STRANDS=+-:8;IMPRECISE;CIPOS=-10,377;CIEND=-176,10;CIPOS95=-2,93;CIEND95=-69,2;SU=8;PE=8;SR=0;ALG=PROD;AF=5.94e-05;NSAMP=1;MSQ=119.73;AN=16834;AC=1;NS=8438;AC_Hom=0;AC_Het=1;AC_Hemi=0;MAF=5.92557e-05;HWE=1;NFAM=1
21	20416226	23829_2	N	[16:86811263[N	31487.9	LOW	SVTYPE=BND;POS=20416226;STRANDS=--:9;CIPOS=-29,28;CIEND=-29,28;CIPOS95=0,0;CIEND95=0,0;MATEID=23829_1;EVENT=23829;SECONDARY;SU=9;PE=0;SR=9;ALG=PROD;AF=0.05144;NSAMP=866;MSQ=35.75;AN=16834;AC=866;NS=8438;AC_Hom=0;AC_Het=869;AC_Hemi=0;MAF=0.0514932;HWE=8.83517e-11;NFAM=844
21	20422146	172201_1	N	N[21:20422215[	334.22	PASS	SVTYPE=BND;POS=20422146;STRANDS=+-:11;CIPOS=-9,10;CIEND=-3,2;CIPOS95=0,0;CIEND95=0,0;MATEID=172201_2;EVENT=172201;SU=11;PE=0;SR=11;ALG=PROD;AF=5.94e-05;NSAMP=1;MSQ=332.77;AN=16834;AC=1;NS=8438;AC_Hom=0;AC_Het=1;AC_Hemi=0;MAF=5.92557e-05;HWE=1;NFAM=1
21	20422215	172201_2	N	]21:20422146]N	334.22	PASS	SVTYPE=BND;POS=20422146;STRANDS=+-:11;CIPOS=-3,2;CIEND=-9,10;CIPOS95=0,0;CIEND95=0,0;MATEID=172201_1;EVENT=172201;SECONDARY;SU=11;PE=0;SR=11;ALG=PROD;AF=5.94e-05;NSAMP=1;MSQ=332.77;AN=16834;AC=1;NS=8438;AC_Hom=0;AC_Het=1;AC_Hemi=0;MAF=5.92557e-05;HWE=1;NFAM=1
21	20428061	172202_1	N	N[21:20428149[	395.78	PASS	SVTYPE=BND;POS=20428061;STRANDS=+-:9;CIPOS=-4,3;CIEND=-4,3;CIPOS95=0,0;CIEND95=0,0;MATEID=172202_2;EVENT=172202;SU=9;PE=0;SR=9;ALG=PROD;AF=5.94e-05;NSAMP=1;MSQ=395.7;AN=16834;AC=1;NS=8438;AC_Hom=0;AC_Het=1;AC_Hemi=0;MAF=5.92557e-05;HWE=1;NFAM=1
21	20428149	172202_2	N	]21:20428061]N	395.78	PASS	SVTYPE=BND;POS=20428061;STRANDS=+-:9;CIPOS=-4,3;CIEND=-4,3;CIPOS95=0,0;CIEND95=0,0;MATEID=172202_1;EVENT=172202;SECONDARY;SU=9;PE=0;SR=9;ALG=PROD;AF=5.94e-05;NSAMP=1;MSQ=395.7;AN=16834;AC=1;NS=8438;AC_Hom=0;AC_Het=1;AC_Hemi=0;MAF=5.92557e-05;HWE=1;NFAM=1
21	20449375	172204	N	<DEL>	1135.81	PASS	SVTYPE=DEL;POS=20449375;SVLEN=-1807;END=20451182;STRANDS=+-:50;CIPOS=-27,30;CIEND=-30,24;CIPOS95=0,0;CIEND95=0,0;SU=50;PE=30;SR=20;ALG=PROD;AF=0.0001782;NSAMP=3;MSQ=378.6;AN=16834;AC=3;NS=8438;AC_Hom=0;AC_Het=3;AC_Hemi=0;MAF=0.000177767;HWE=1;NFAM=3
21	20452626	172205_1	N	N[21:20452684[	335.79	LOW	SVTYPE=BND;POS=20452626;STRANDS=+-:9;CIPOS=-4,3;CIEND=-4,3;CIPOS95=0,0;CIEND95=0,0;MATEID=172205_2;EVENT=172205;SU=9;PE=0;SR=9;ALG=PROD;AF=0.0001188;NSAMP=2;MSQ=167.82;AN=16834;AC=2;NS=8438;AC_Hom=0;AC_Het=2;AC_Hemi=0;MAF=0.000118511;HWE=1;NFAM=1
21	20452684	172205_2	N	]21:20452626]N	335.79	LOW	SVTYPE=BND;POS=20452626;STRANDS=+-:9;CIPOS=-4,3;CIEND=-4,3;CIPOS95=0,0;CIEND95=0,0;MATEID=172205_1;EVENT=172205;SECONDARY;SU=9;PE=0;SR=9;ALG=PROD;AF=0.0001188;NSAMP=2;MSQ=167.82;AN=16834;AC=2;NS=8438;AC_Hom=0;AC_Het=2;AC_Hemi=0;MAF=0.000118511;HWE=1;NFAM=1
21	20464994	172206	N	<DEL>	269.71	PASS	SVTYPE=DEL;POS=20464994;SVLEN=-92997;END=20557991;STRANDS=+-:12;CIPOS=-6,7;CIEND=-9,6;CIPOS95=0,0;CIEND95=0,0;SU=12;PE=8;SR=4;ALG=PROD;AF=5.94e-05;NSAMP=1;MSQ=269.71;AN=16834;AC=1;NS=8438;AC_Hom=0;AC_Het=1;AC_Hemi=0;MAF=5.92557e-05;HWE=1;NFAM=1
21	20472149	172207_1	N	N[21:20472218[	237.1	LOW	SVTYPE=BND;POS=20472149;STRANDS=+-:9;CIPOS=-4,3;CIEND=-4,3;CIPOS95=0,0;CIEND95=0,0;MATEID=172207_2;EVENT=172207;SU=9;PE=0;SR=9;ALG=PROD;AF=5.94e-05;NSAMP=1;MSQ=236.77;AN=16834;AC=1;NS=8438;AC_Hom=0;AC_Het=1;AC_Hemi=0;MAF=5.92557e-05;HWE=1;NFAM=1
21	20472218	172207_2	N	]21:20472149]N	237.1	LOW	SVTYPE=BND;POS=20472149;STRANDS=+-:9;CIPOS=-4,3;CIEND=-4,3;CIPOS95=0,0;CIEND95=0,0;MATEID=172207_1;EVENT=172207;SECONDARY;SU=9;PE=0;SR=9;ALG=PROD;AF=5.94e-05;NSAMP=1;MSQ=236.77;AN=16834;AC=1;NS=8438;AC_Hom=0;AC_Het=1;AC_Hemi=0;MAF=5.92557e-05;HWE=1;NFAM=1
21	20512911	172208	N	<DEL>	323.68	PASS	SVTYPE=DEL;POS=20512911;SVLEN=-16581;END=20529492;STRANDS=+-:14;CIPOS=-6,10;CIEND=-10,10;CIPOS95=0,0;CIEND95=0,0;SU=14;PE=9;SR=5;ALG=PROD;AF=5.94e-05;NSAMP=1;MSQ=323.68;AN=16834;AC=1;NS=8438;AC_Hom=0;AC_Het=1;AC_Hemi=0;MAF=5.92557e-05;HWE=1;NFAM=1
21	20526307	13712_2	N	N]10:29190833]	10905.8	LOW	SVTYPE=BND;POS=20526307;STRANDS=++:25;CIPOS=-9,8;CIEND=-9,8;CIPOS95=0,0;CIEND95=0,0;MATEID=13712_1;EVENT=13712;SECONDARY;SU=25;PE=0;SR=25;ALG=PROD;AF=0.02352;NSAMP=396;MSQ=26.68;AN=16834;AC=396;NS=8438;AC_Hom=0;AC_Het=396;AC_Hemi=0;MAF=0.0234653;HWE=0.0154176;NFAM=372
21	20533004	172209_1	N	N[21:20533204[	104.19	LOW	SVTYPE=BND;POS=20533004;STRANDS=+-:13;CIPOS=-29,28;CIEND=-29,25;CIPOS95=0,0;CIEND95=0,0;MATEID=172209_2;EVENT=172209;SU=13;PE=0;SR=13;ALG=PROD;AF=0.000594;NSAMP=10;MSQ=9.47;AN=16834;AC=10;NS=8438;AC_Hom=0;AC_Het=10;AC_Hemi=0;MAF=0.000592557;HWE=1;NFAM=10
21	20533204	172209_2	N	]21:20533004]N	104.19	LOW	SVTYPE=BND;POS=20533004;STRANDS=+-:13;CIPOS=-29,25;CIEND=-29,28;CIPOS95=0,0;CIEND95=0,0;MATEID=172209_1;EVENT=172209;SECONDARY;SU=13;PE=0;SR=13;ALG=PROD;AF=0.000594;NSAMP=10;MSQ=9.47;AN=16834;AC=10;NS=8438;AC_Hom=0;AC_Het=10;AC_Hemi=0;MAF=0.000592557;HWE=1;NFAM=10
21	20539658	273485	N	<DUP>	329.81	PASS	SVTYPE=DUP;POS=20539658;SVLEN=791029;END=21330687;STRANDS=-+:31;CIPOS=-10,9;CIEND=-2,1;CIPOS95=0,0;CIEND95=0,0;SU=31;PE=17;SR=14;ALG=PROD;AF=5.94e-05;NSAMP=1;MSQ=328.67;AN=16834;AC=1;NS=8438;AC_Hom=0;AC_Het=1;AC_Hemi=0;MAF=5.92557e-05;HWE=1;NFAM=1
21	20552211	172210	N	<DEL>	263.76	PASS	SVTYPE=DEL;POS=20552211;SVLEN=-532;END=20552743;STRANDS=+-:10;CIPOS=-6,5;CIEND=-10,10;CIPOS95=0,0;CIEND95=0,0;SU=10;PE=4;SR=6;ALG=PROD;AF=5.94e-05;NSAMP=1;MSQ=263.76;AN=16834;AC=1;NS=8438;AC_Hom=0;AC_Het=1;AC_Hemi=0;MAF=5.92557e-05;HWE=1;NFAM=1
21	20552863	273486	N	<DUP>	196.94	PASS	SVTYPE=DUP;POS=20552863;SVLEN=152;END=20553015;STRANDS=-+:10;CIPOS=-10,10;CIEND=-10,10;CIPOS95=0,0;CIEND95=0,0;SU=10;PE=0;SR=10;ALG=PROD;AF=5.94e-05;NSAMP=1;MSQ=190.87;AN=16834;AC=1;NS=8438;AC_Hom=0;AC_Het=1;AC_Hemi=0;MAF=5.92557e-05;HWE=1;NFAM=1
21	20568122	172211_1	N	N[21:20574235[	7184.51	PASS	SVTYPE=BND;POS=20568122;STRANDS=+-:316;CIPOS=-2,1;CIEND=-2,1;CIPOS95=0,0;CIEND95=0,0;MATEID=172211_2;EVENT=172211;SU=316;PE=168;SR=148;ALG=PROD;AF=0.0008911;NSAMP=15;MSQ=478.97;AN=16834;AC=15;NS=8438;AC_Hom=0;AC_Het=15;AC_Hemi=0;MAF=0.000888836;HWE=1;NFAM=10
21	20574235	172211_2	N	]21:20568122]N	7184.51	PASS	SVTYPE=BND;POS=20568122;STRANDS=+-:316;CIPOS=-2,1;CIEND=-2,1;CIPOS95=0,0;CIEND95=0,0;MATEID=172211_1;EVENT=172211;SECONDARY;SU=316;PE=168;SR=148;ALG=PROD;AF=0.0008911;NSAMP=15;MSQ=478.97;AN=16834;AC=15;NS=8438;AC_Hom=0;AC_Het=15;AC_Hemi=0;MAF=0.000888836;HWE=1;NFAM=10
21	20625440	172212_1	N	N[21:20625491[	285.74	LOW	SVTYPE=BND;POS=20625440;STRANDS=+-:12;CIPOS=-25,24;CIEND=-25,24;CIPOS95=0,0;CIEND95=0,0;MATEID=172212_2;EVENT=172212;SU=12;PE=0;SR=12;ALG=PROD;AF=0.0001188;NSAMP=2;MSQ=142.33;AN=16834;AC=2;NS=8438;AC_Hom=0;AC_Het=2;AC_Hemi=0;MAF=0.000118511;HWE=1;NFAM=2
21	20625491	172212_2	N	]21:20625440]N	285.74	LOW	SVTYPE=BND;POS=20625440;STRANDS=+-:12;CIPOS=-25,24;CIEND=-25,24;CIPOS95=0,0;CIEND95=0,0;MATEID=172212_1;EVENT=172212;SECONDARY;SU=12;PE=0;SR=12;ALG=PROD;AF=0.0001188;NSAMP=2;MSQ=142.33;AN=16834;AC=2;NS=8438;AC_Hom=0;AC_Het=2;AC_Hemi=0;MAF=0.000118511;HWE=1;NFAM=2
21	20631637	172213_1	N	N[21:20631854[	327.46	LOW	SVTYPE=BND;POS=20631637;STRANDS=+-:5;CIPOS=-10,10;CIEND=-10,10;CIPOS95=0,0;CIEND95=0,0;MATEID=172213_2;EVENT=172213;SU=5;PE=0;SR=5;ALG=PROD;AF=0.0002376;NSAMP=4;MSQ=80.96;AN=16834;AC=4;NS=8438;AC_Hom=0;AC_Het=4;AC_Hemi=0;MAF=0.000237023;HWE=1;NFAM=4
21	20631854	172213_2	N	]21:20631637]N	327.46	LOW	SVTYPE=BND;POS=20631637;STRANDS=+-:5;CIPOS=-10,10;CIEND=-10,10;CIPOS95=0,0;CIEND95=0,0;MATEID=172213_1;EVENT=172213;SECONDARY;SU=5;PE=0;SR=5;ALG=PROD;AF=0.0002376;NSAMP=4;MSQ=80.96;AN=16834;AC=4;NS=8438;AC_Hom=0;AC_Het=4;AC_Hemi=0;MAF=0.000237023;HWE=1;NFAM=4
21	20648287	306111_1	N	[21:20648750[N	373.7	LOW	SVTYPE=BND;POS=20648287;STRANDS=--:36;CIPOS=-23,21;CIEND=-30,27;CIPOS95=0,0;CIEND95=0,0;MATEID=306111_2;EVENT=306111;SU=36;PE=23;SR=13;ALG=PROD;AF=0.0001188;NSAMP=2;MSQ=186.85;AN=16834;AC=2;NS=8438;AC_Hom=0;AC_Het=2;AC_Hemi=0;MAF=0.000118511;HWE=1;NFAM=2
21	20648750	306111_2	N	[21:20648287[N	373.7	LOW	SVTYPE=BND;POS=20648750;STRANDS=--:36;CIPOS=-30,27;CIEND=-23,21;CIPOS95=0,0;CIEND95=0,0;MATEID=306111_1;EVENT=306111;SECONDARY;SU=36;PE=23;SR=13;ALG=PROD;AF=0.0001188;NSAMP=2;MSQ=186.85;AN=16834;AC=2;NS=8438;AC_Hom=0;AC_Het=2;AC_Hemi=0;MAF=0.000118511;HWE=1;NFAM=2
21	20649013	172214_1	N	N[21:20649327[	797.33	PASS	SVTYPE=BND;POS=20649013;STRANDS=+-:11;CIPOS=-26,25;CIEND=-26,25;CIPOS95=0,0;CIEND95=0,0;MATEID=172214_2;EVENT=172214;SU=11;PE=0;SR=11;ALG=PROD;AF=0.0001188;NSAMP=2;MSQ=398.58;AN=16834;AC=2;NS=8438;AC_Hom=0;AC_Het=2;AC_Hemi=0;MAF=0.000118511;HWE=1;NFAM=2
21	20649056	306112	N	<INV>	1502.15	PASS	SVTYPE=INV;POS=20649056;SVLEN=505;END=20649561;STRANDS=++:51,--:45;IMPRECISE;CIPOS=-73,28;CIEND=-72,30;CIPOS95=-44,28;CIEND95=-43,30;SU=96;PE=58;SR=38;ALG=SUM;AF=0.0001188;NSAMP=2;MSQ=751.08;AN=16834;AC=2;NS=8438;AC_Hom=0;AC_Het=2;AC_Hemi=0;MAF=0.000118511;HWE=1;NFAM=2
21	20649327	172214_2	N	]21:20649013]N	797.33	PASS	SVTYPE=BND;POS=20649013;STRANDS=+-:11;CIPOS=-26,25;CIEND=-26,25;CIPOS95=0,0;CIEND95=0,0;MATEID=172214_1;EVENT=172214;SECONDARY;SU=11;PE=0;SR=11;ALG=PROD;AF=0.0001188;NSAMP=2;MSQ=398.58;AN=16834;AC=2;NS=8438;AC_Hom=0;AC_Het=2;AC_Hemi=0;MAF=0.000118511;HWE=1;NFAM=2
21	20649328	306113_1	N	N]21:20649393]	335.67	LOW	SVTYPE=BND;POS=20649328;STRANDS=++:10;CIPOS=-26,25;CIEND=-26,25;CIPOS95=0,0;CIEND95=0,0;MATEID=306113_2;EVENT=306113;SU=10;PE=0;SR=10;ALG=PROD;AF=0.0001188;NSAMP=2;MSQ=167.82;AN=16834;AC=2;NS=8438;AC_Hom=0;AC_Het=2;AC_Hemi=0;MAF=0.000118511;HWE=1;NFAM=2
21	20649393	306113_2	N	N]21:20649328]	335.67	LOW	SVTYPE=BND;POS=20649393;STRANDS=++:10;CIPOS=-26,25;CIEND=-26,25;CIPOS95=0,0;CIEND95=0,0;MATEID=306113_1;EVENT=306113;SECONDARY;SU=10;PE=0;SR=10;ALG=PROD;AF=0.0001188;NSAMP=2;MSQ=167.82;AN=16834;AC=2;NS=8438;AC_Hom=0;AC_Het=2;AC_Hemi=0;MAF=0.000118511;HWE=1;NFAM=2
21	20664319	172215_1	N	N[21:20664370[	129.22	LOW	SVTYPE=BND;POS=20664319;STRANDS=+-:6;CIPOS=-6,5;CIEND=-6,5;CIPOS95=0,0;CIEND95=0,0;MATEID=172215_2;EVENT=172215;SU=6;PE=0;SR=6;ALG=PROD;AF=5.94e-05;NSAMP=1;MSQ=128.87;AN=16834;AC=1;NS=8438;AC_Hom=0;AC_Het=1;AC_Hemi=0;MAF=5.92557e-05;HWE=1;NFAM=1
21	20664370	172215_2	N	]21:20664319]N	129.22	LOW	SVTYPE=BND;POS=20664319;STRANDS=+-:6;CIPOS=-6,5;CIEND=-6,5;CIPOS95=0,0;CIEND95=0,0;MATEID=172215_1;EVENT=172215;SECONDARY;SU=6;PE=0;SR=6;ALG=PROD;AF=5.94e-05;NSAMP=1;MSQ=128.87;AN=16834;AC=1;NS=8438;AC_Hom=0;AC_Het=1;AC_Hemi=0;MAF=5.92557e-05;HWE=1;NFAM=1
21	20678802	172216	N	<DEL>	293.63	PASS	SVTYPE=DEL;POS=20678802;SVLEN=-1299;END=20680101;STRANDS=+-:17;CIPOS=0,0;CIEND=-10,10;CIPOS95=0,0;CIEND95=0,0;SU=17;PE=11;SR=6;ALG=PROD;AF=5.94e-05;NSAMP=1;MSQ=293.63;AN=16834;AC=1;NS=8438;AC_Hom=0;AC_Het=1;AC_Hemi=0;MAF=5.92557e-05;HWE=1;NFAM=1
21	20684101	172217	N	<DEL>	668.35	PASS	SVTYPE=DEL;POS=20684101;SVLEN=-816;END=20684917;STRANDS=+-:30;CIPOS=-7,10;CIEND=-3,2;CIPOS95=0,0;CIEND95=0,0;SU=30;PE=20;SR=10;ALG=PROD;AF=5.94e-05;NSAMP=1;MSQ=668.35;AN=16834;AC=1;NS=8438;AC_Hom=0;AC_Het=1;AC_Hemi=0;MAF=5.92557e-05;HWE=1;NFAM=1
21	20687832	75313_2	N	]9:90711197]N	1616.55	LOW	SVTYPE=BND;POS=20687832;STRANDS=+-:24;IMPRECISE;CIPOS=-368,10;CIEND=-36,307;CIPOS95=-107,10;CIEND95=-23,23;MATEID=75313_1;EVENT=75313;SECONDARY;SU=24;PE=24;SR=0;ALG=PROD;AF=0.003208;NSAMP=54;MSQ=29.42;AN=16834;AC=54;NS=8438;AC_Hom=0;AC_Het=54;AC_Hemi=0;MAF=0.00319981;HWE=1;NFAM=54
21	20687890	41700_2	N	[3:131114311[N	144.2	LOW	SVTYPE=BND;POS=20687890;STRANDS=--:4;IMPRECISE;CIPOS=-181,10;CIEND=-532,7;CIPOS95=-73,2;CIEND95=-186,0;MATEID=41700_1;EVENT=41700;SECONDARY;SU=4;PE=4;SR=0;ALG=PROD;AF=0.0004752;NSAMP=8;MSQ=17.41;AN=16834;AC=8;NS=8438;AC_Hom=0;AC_Het=8;AC_Hemi=0;MAF=0.000474046;HWE=1;NFAM=8
21	20687974	41701_2	N	N]3:135140354]	28.17	LOW	SVTYPE=BND;POS=20687974;STRANDS=++:1855;CIPOS=0,0;CIEND=0,0;CIPOS95=0,0;CIEND95=0,0;MATEID=41701_1;EVENT=41701;SECONDARY;SU=1855;PE=17;SR=1838;ALG=PROD;AF=0.0001188;NSAMP=2;MSQ=8.45;AN=16834;AC=2;NS=8438;AC_Hom=0;AC_Het=2;AC_Hemi=0;MAF=0.000118511;HWE=1;NFAM=2
21	20702138	273487_1	N	]21:20708857]N	433.16	LOW	SVTYPE=BND;POS=20702138;STRANDS=-+:35;CIPOS=-29,25;CIEND=-23,22;CIPOS95=0,0;CIEND95=0,0;MATEID=273487_2;EVENT=273487;SU=35;PE=22;SR=13;ALG=PROD;AF=0.0001782;NSAMP=2;MSQ=215.82;AN=16834;AC=3;NS=8438;AC_Hom=2;AC_Het=1;AC_Hemi=0;MAF=0.000177767;HWE=0.000177778;NFAM=2
21	20702304	172218_1	N	N[21:20708867[	347.1	LOW	SVTYPE=BND;POS=20702304;STRANDS=+-:24;CIPOS=-26,26;CIEND=-28,25;CIPOS95=0,0;CIEND95=0,0;MATEID=172218_2;EVENT=172218;SU=24;PE=10;SR=14;ALG=PROD;AF=0.0001188;NSAMP=2;MSQ=173.55;AN=16834;AC=2;NS=8438;AC_Hom=0;AC_Het=2;AC_Hemi=0;MAF=0.000118511;HWE=1;NFAM=2
21	20708857	273487_2	N	N[21:20702138[	433.16	LOW	SVTYPE=BND;POS=20702138;STRANDS=-+:35;CIPOS=-23,22;CIEND=-29,25;CIPOS95=0,0;CIEND95=0,0;MATEID=273487_1;EVENT=273487;SECONDARY;SU=35;PE=22;SR=13;ALG=PROD;AF=0.0001782;NSAMP=2;MSQ=215.82;AN=16834;AC=3;NS=8438;AC_Hom=2;AC_Het=1;AC_Hemi=0;MAF=0.000177767;HWE=0.000177778;NFAM=2
21	20708867	172218_2	N	]21:20702304]N	347.1	LOW	SVTYPE=BND;POS=20702304;STRANDS=+-:24;CIPOS=-28,25;CIEND=-26,26;CIPOS95=0,0;CIEND95=0,0;MATEID=172218_1;EVENT=172218;SECONDARY;SU=24;PE=10;SR=14;ALG=PROD;AF=0.0001188;NSAMP=2;MSQ=173.55;AN=16834;AC=2;NS=8438;AC_Hom=0;AC_Het=2;AC_Hemi=0;MAF=0.000118511;HWE=1;NFAM=2
21	20718197	67683_2	N	[7:94371243[N	45.53	LOW	SVTYPE=BND;POS=20718197;STRANDS=--:4;IMPRECISE;CIPOS=-504,8;CIEND=-285,10;CIPOS95=-168,0;CIEND95=-128,2;MATEID=67683_1;EVENT=67683;SECONDARY;SU=4;PE=4;SR=0;ALG=PROD;AF=0.0001782;NSAMP=3;MSQ=13.81;AN=16834;AC=3;NS=8438;AC_Hom=0;AC_Het=3;AC_Hemi=0;MAF=0.000177767;HWE=1;NFAM=3
21	20748058	16294_2	N	]11:37666942]N	53.04	LOW	SVTYPE=BND;POS=20748058;STRANDS=+-:4;IMPRECISE;CIPOS=-239,10;CIEND=-8,458;CIPOS95=-112,2;CIEND95=0,150;MATEID=16294_1;EVENT=16294;SECONDARY;SU=4;PE=4;SR=0;ALG=PROD;AF=0.0001782;NSAMP=3;MSQ=17.58;AN=16834;AC=3;NS=8438;AC_Hom=0;AC_Het=3;AC_Hemi=0;MAF=0.000177767;HWE=1;NFAM=3
21	20750268	172219	N	<DEL>	269.71	PASS	SVTYPE=DEL;POS=20750268;SVLEN=-3266;END=20753534;STRANDS=+-:12;CIPOS=-5,4;CIEND=-6,3;CIPOS95=0,0;CIEND95=0,0;SU=12;PE=6;SR=6;ALG=PROD;AF=5.94e-05;NSAMP=1;MSQ=269.71;AN=16834;AC=1;NS=8438;AC_Hom=0;AC_Het=1;AC_Hemi=0;MAF=5.92557e-05;HWE=1;NFAM=1
21	20766730	172220	N	<DEL>	137.76	PASS	SVTYPE=DEL;POS=20766730;SVLEN=-5614;END=20772344;STRANDS=+-:7;IMPRECISE;CIPOS=-10,319;CIEND=-140,10;CIPOS95=0,89;CIEND95=-60,2;SU=7;PE=7;SR=0;ALG=PROD;AF=5.94e-05;NSAMP=1;MSQ=137.76;AN=16834;AC=1;NS=8438;AC_Hom=0;AC_Het=1;AC_Hemi=0;MAF=5.92557e-05;HWE=1;NFAM=1
21	20795425	172221	N	<DEL>	1201.87	PASS	SVTYPE=DEL;POS=20795425;SVLEN=-836;END=20796261;STRANDS=+-:38;CIPOS=-25,29;CIEND=-30,27;CIPOS95=0,0;CIEND95=0,0;SU=38;PE=33;SR=5;ALG=PROD;AF=0.0001188;NSAMP=2;MSQ=600.93;AN=16834;AC=2;NS=8438;AC_Hom=0;AC_Het=2;AC_Hemi=0;MAF=0.000118511;HWE=1;NFAM=2
21	20836930	172222	N	<DEL>	864769	PASS	SVTYPE=DEL;POS=20836930;SVLEN=-6396;END=20843326;STRANDS=+-:30905;CIPOS=0,0;CIEND=0,0;CIPOS95=0,0;CIEND95=0,0;SU=30905;PE=21281;SR=9624;ALG=PROD;AF=0.1283;NSAMP=1921;MSQ=449.95;AN=16834;AC=2159;NS=8438;AC_Hom=476;AC_Het=1684;AC_Hemi=0;MAF=0.127992;HWE=9.82978e-20;NFAM=1868
21	20907091	22860_2	N	[15:96292196[N	908.56	LOW	SVTYPE=BND;POS=20907091;STRANDS=--:8;CIPOS=-29,28;CIEND=-29,28;CIPOS95=0,0;CIEND95=0,0;MATEID=22860_1;EVENT=22860;SECONDARY;SU=8;PE=0;SR=8;ALG=PROD;AF=0.002614;NSAMP=44;MSQ=19.14;AN=16834;AC=44;NS=8438;AC_Hom=0;AC_Het=44;AC_Hemi=0;MAF=0.00260725;HWE=1;NFAM=44
21	20910258	273488	N	<DUP>	141.27	PASS	SVTYPE=DUP;POS=20910258;SVLEN=159128;END=21069386;STRANDS=-+:15;CIPOS=-5,2;CIEND=-4,4;CIPOS95=0,0;CIEND95=0,0;SU=15;PE=8;SR=7;ALG=PROD;AF=5.94e-05;NSAMP=1;MSQ=140.66;AN=16834;AC=1;NS=8438;AC_Hom=0;AC_Het=1;AC_Hemi=0;MAF=5.92557e-05;HWE=1;NFAM=1
21	20936132	5493_2	N	[1:55468716[N	87.2	LOW	SVTYPE=BND;POS=20936132;STRANDS=--:6;CIPOS=-6,5;CIEND=-6,5;CIPOS95=0,0;CIEND95=0,0;MATEID=5493_1;EVENT=5493;SECONDARY;SU=6;PE=0;SR=6;ALG=PROD;AF=5.94e-05;NSAMP=1;MSQ=86.85;AN=16834;AC=1;NS=8438;AC_Hom=0;AC_Het=1;AC_Hemi=0;MAF=5.92557e-05;HWE=1;NFAM=1
21	20944708	18695_2	N	N[12:108606374[	8918.86	LOW	SVTYPE=BND;POS=20944708;STRANDS=-+:8;CIPOS=-29,28;CIEND=-29,28;CIPOS95=0,0;CIEND95=0,0;MATEID=18695_1;EVENT=18695;SECONDARY;SU=8;PE=0;SR=8;ALG=PROD;AF=0.01087;NSAMP=181;MSQ=48.91;AN=16834;AC=183;NS=8438;AC_Hom=4;AC_Het=179;AC_Hemi=0;MAF=0.0108438;HWE=0.25932;NFAM=181
21	20944753	172168_2	N	]21:19766908]N	25795.1	LOW	SVTYPE=BND;POS=19766908;STRANDS=+-:16;CIPOS=-9,8;CIEND=-9,8;CIPOS95=0,0;CIEND95=0,0;MATEID=172168_1;EVENT=172168;SECONDARY;SU=16;PE=0;SR=16;ALG=PROD;AF=0.04521;NSAMP=761;MSQ=33.22;AN=16834;AC=761;NS=8438;AC_Hom=0;AC_Het=761;AC_Hemi=0;MAF=0.0450936;HWE=3.26759e-08;NFAM=736
21	20953973	172224	N	<DEL>	371.41	PASS	SVTYPE=DEL;POS=20953973;SVLEN=-10017;END=20963990;STRANDS=+-:23;CIPOS=-24,24;CIEND=-25,24;CIPOS95=0,0;CIEND95=0,0;SU=23;PE=11;SR=12;ALG=PROD;AF=0.0001188;NSAMP=2;MSQ=185.69;AN=16834;AC=2;NS=8438;AC_Hom=0;AC_Het=2;AC_Hemi=0;MAF=0.000118511;HWE=1;NFAM=2
21	20959256	172225	N	<DEL>	191.68	PASS	SVTYPE=DEL;POS=20959256;SVLEN=-13305;END=20972561;STRANDS=+-:5;IMPRECISE;CIPOS=-10,455;CIEND=-230,10;CIPOS95=-1,159;CIEND95=-79,2;SU=5;PE=5;SR=0;ALG=PROD;AF=5.94e-05;NSAMP=1;MSQ=191.68;AN=16834;AC=1;NS=8438;AC_Hom=0;AC_Het=1;AC_Hemi=0;MAF=5.92557e-05;HWE=1;NFAM=1
21	20961658	172227	N	<DEL>	371.72	PASS	SVTYPE=DEL;POS=20961658;SVLEN=-42976;END=21004634;STRANDS=+-:14;IMPRECISE;CIPOS=-10,233;CIEND=-295,10;CIPOS95=-2,50;CIEND95=-75,0;SU=14;PE=14;SR=0;ALG=PROD;AF=5.94e-05;NSAMP=1;MSQ=371.72;AN=16834;AC=1;NS=8438;AC_Hom=0;AC_Het=1;AC_Hemi=0;MAF=5.92557e-05;HWE=1;NFAM=1
21	20961777	172226	N	<DEL>	416.74	PASS	SVTYPE=DEL;POS=20961777;SVLEN=-3310;END=20965087;STRANDS=+-:17;CIPOS=-8,10;CIEND=-4,2;CIPOS95=0,0;CIEND95=0,0;SU=17;PE=8;SR=9;ALG=PROD;AF=5.94e-05;NSAMP=1;MSQ=416.74;AN=16834;AC=1;NS=8438;AC_Hom=0;AC_Het=1;AC_Hemi=0;MAF=5.92557e-05;HWE=1;NFAM=1
21	20965457	306114_1	N	[21:20972562[N	80.85	LOW	SVTYPE=BND;POS=20965457;STRANDS=--:6;CIPOS=-6,5;CIEND=-6,5;CIPOS95=0,0;CIEND95=0,0;MATEID=306114_2;EVENT=306114;SU=6;PE=0;SR=6;ALG=PROD;AF=5.94e-05;NSAMP=1;MSQ=80.84;AN=16834;AC=1;NS=8438;AC_Hom=0;AC_Het=1;AC_Hemi=0;MAF=5.92557e-05;HWE=1;NFAM=1
21	20966130	273489	N	<DUP>	1038.31	PASS	SVTYPE=DUP;POS=20966130;SVLEN=33714;END=20999844;STRANDS=-+:109;CIPOS=-29,30;CIEND=-27,29;CIPOS95=0,0;CIEND95=0,0;SU=109;PE=54;SR=55;ALG=PROD;AF=0.0003564;NSAMP=5;MSQ=207.5;AN=16834;AC=6;NS=8438;AC_Hom=2;AC_Het=4;AC_Hemi=0;MAF=0.000355534;HWE=0.000888731;NFAM=5
21	20966177	24943_2	N	]17:51015394]N	10490.3	LOW	SVTYPE=BND;POS=20966177;STRANDS=+-:1598;CIPOS=-1,0;CIEND=0,0;CIPOS95=0,0;CIEND95=0,0;MATEID=24943_1;EVENT=24943;SECONDARY;SU=1598;PE=840;SR=758;ALG=PROD;AF=0.007425;NSAMP=125;MSQ=83.82;AN=16834;AC=125;NS=8438;AC_Hom=0;AC_Het=125;AC_Hemi=0;MAF=0.00740697;HWE=1;NFAM=124
21	20966328	24944_2	N	N[17:51015402[	19575.8	LOW	SVTYPE=BND;POS=20966328;STRANDS=-+:1495;CIPOS=-1,1;CIEND=0,0;CIPOS95=0,0;CIEND95=0,0;MATEID=24944_1;EVENT=24944;SECONDARY;SU=1495;PE=753;SR=742;ALG=PROD;AF=0.007782;NSAMP=131;MSQ=149.38;AN=16834;AC=131;NS=8438;AC_Hom=0;AC_Het=131;AC_Hemi=0;MAF=0.0077625;HWE=1;NFAM=130
21	20972562	306114_2	N	[21:20965457[N	80.85	LOW	SVTYPE=BND;POS=20972562;STRANDS=--:6;CIPOS=-6,5;CIEND=-6,5;CIPOS95=0,0;CIEND95=0,0;MATEID=306114_1;EVENT=306114;SECONDARY;SU=6;PE=0;SR=6;ALG=PROD;AF=5.94e-05;NSAMP=1;MSQ=80.84;AN=16834;AC=1;NS=8438;AC_Hom=0;AC_Het=1;AC_Hemi=0;MAF=5.92557e-05;HWE=1;NFAM=1
21	20979279	172228	N	<DEL>	605.48	PASS	SVTYPE=DEL;POS=20979279;SVLEN=-1061;END=20980340;STRANDS=+-:24;CIPOS=-9,10;CIEND=-3,1;CIPOS95=0,0;CIEND95=0,0;SU=24;PE=11;SR=13;ALG=PROD;AF=5.94e-05;NSAMP=1;MSQ=605.48;AN=16834;AC=1;NS=8438;AC_Hom=0;AC_Het=1;AC_Hemi=0;MAF=5.92557e-05;HWE=1;NFAM=1
21	20992211	273490	N	<DUP>	1416.66	PASS	SVTYPE=DUP;POS=20992211;SVLEN=35358;END=21027569;STRANDS=-+:153;CIPOS=-2,1;CIEND=-4,5;CIPOS95=0,0;CIEND95=0,0;SU=153;PE=74;SR=79;ALG=PROD;AF=0.0004752;NSAMP=8;MSQ=176.85;AN=16834;AC=8;NS=8438;AC_Hom=0;AC_Het=8;AC_Hemi=0;MAF=0.000474046;HWE=1;NFAM=8
21	20993325	172229	N	<DEL>	249.11	PASS	SVTYPE=DEL;POS=20993325;SVLEN=-152;END=20993477;STRANDS=+-:12;CIPOS=-10,10;CIEND=-10,10;CIPOS95=0,0;CIEND95=0,0;SU=12;PE=0;SR=12;ALG=PROD;AF=5.94e-05;NSAMP=1;MSQ=248.66;AN=16834;AC=1;NS=8438;AC_Hom=0;AC_Het=1;AC_Hemi=0;MAF=5.92557e-05;HWE=1;NFAM=1
21	20998905	172230	N	<DEL>	149.9	PASS	SVTYPE=DEL;POS=20998905;SVLEN=-88;END=20998993;STRANDS=+-:6;CIPOS=-6,5;CIEND=-6,5;CIPOS95=0,0;CIEND95=0,0;SU=6;PE=0;SR=6;ALG=PROD;AF=5.94e-05;NSAMP=1;MSQ=149.85;AN=16834;AC=1;NS=8438;AC_Hom=0;AC_Het=1;AC_Hemi=0;MAF=5.92557e-05;HWE=1;NFAM=1
21	21030170	273491	N	<DUP>	185.1	PASS	SVTYPE=DUP;POS=21030170;SVLEN=36022;END=21066192;STRANDS=-+:19;CIPOS=-10,10;CIEND=-7,10;CIPOS95=0,0;CIEND95=0,0;SU=19;PE=12;SR=7;ALG=PROD;AF=5.94e-05;NSAMP=1;MSQ=183.43;AN=16834;AC=1;NS=8438;AC_Hom=0;AC_Het=1;AC_Hemi=0;MAF=5.92557e-05;HWE=1;NFAM=1
21	21054423	273492	N	<DUP>	75.96	PASS	SVTYPE=DUP;POS=21054423;SVLEN=12538;END=21066961;STRANDS=-+:9;IMPRECISE;CIPOS=-10,9;CIEND=-5,10;CIPOS95=-1,1;CIEND95=-1,1;SU=9;PE=7;SR=2;ALG=PROD;AF=5.94e-05;NSAMP=1;MSQ=74.63;AN=16834;AC=1;NS=8438;AC_Hom=0;AC_Het=1;AC_Hemi=0;MAF=5.92557e-05;HWE=1;NFAM=1
21	21055918	172231_1	N	N[21:21055977[	122.91	LOW	SVTYPE=BND;POS=21055918;STRANDS=+-:8;CIPOS=0,0;CIEND=-5,4;CIPOS95=0,0;CIEND95=0,0;MATEID=172231_2;EVENT=172231;SU=8;PE=0;SR=8;ALG=PROD;AF=5.94e-05;NSAMP=1;MSQ=122.8;AN=16834;AC=1;NS=8438;AC_Hom=0;AC_Het=1;AC_Hemi=0;MAF=5.92557e-05;HWE=1;NFAM=1
21	21055977	172231_2	N	]21:21055918]N	122.91	LOW	SVTYPE=BND;POS=21055918;STRANDS=+-:8;CIPOS=-5,4;CIEND=0,0;CIPOS95=0,0;CIEND95=0,0;MATEID=172231_1;EVENT=172231;SECONDARY;SU=8;PE=0;SR=8;ALG=PROD;AF=5.94e-05;NSAMP=1;MSQ=122.8;AN=16834;AC=1;NS=8438;AC_Hom=0;AC_Het=1;AC_Hemi=0;MAF=5.92557e-05;HWE=1;NFAM=1
21	21058079	172232_1	N	N[21:21058236[	7644.44	LOW	SVTYPE=BND;POS=21058079;STRANDS=+-:273;CIPOS=-3,2;CIEND=-3,2;CIPOS95=0,0;CIEND95=0,0;MATEID=172232_2;EVENT=172232;SU=273;PE=8;SR=265;ALG=PROD;AF=0.002198;NSAMP=37;MSQ=206.6;AN=16834;AC=37;NS=8438;AC_Hom=0;AC_Het=37;AC_Hemi=0;MAF=0.00219246;HWE=1;NFAM=37
21	21058236	172232_2	N	]21:21058079]N	7644.44	LOW	SVTYPE=BND;POS=21058079;STRANDS=+-:273;CIPOS=-3,2;CIEND=-3,2;CIPOS95=0,0;CIEND95=0,0;MATEID=172232_1;EVENT=172232;SECONDARY;SU=273;PE=8;SR=265;ALG=PROD;AF=0.002198;NSAMP=37;MSQ=206.6;AN=16834;AC=37;NS=8438;AC_Hom=0;AC_Het=37;AC_Hemi=0;MAF=0.00219246;HWE=1;NFAM=37
21	21072577	172233	N	<DEL>	1111.7	PASS	SVTYPE=DEL;POS=21072577;SVLEN=-442;END=21073019;STRANDS=+-:48;CIPOS=-8,10;CIEND=-10,10;CIPOS95=0,0;CIEND95=0,0;SU=48;PE=27;SR=21;ALG=PROD;AF=0.0002376;NSAMP=4;MSQ=277.92;AN=16834;AC=4;NS=8438;AC_Hom=0;AC_Het=4;AC_Hemi=0;MAF=0.000237023;HWE=1;NFAM=4
21	21095324	172234_1	N	N[21:21095482[	205.68	LOW	SVTYPE=BND;POS=21095324;STRANDS=+-:7;CIPOS=-5,4;CIEND=-5,4;CIPOS95=0,0;CIEND95=0,0;MATEID=172234_2;EVENT=172234;SU=7;PE=0;SR=7;ALG=PROD;AF=0.0001188;NSAMP=2;MSQ=102.72;AN=16834;AC=2;NS=8438;AC_Hom=0;AC_Het=2;AC_Hemi=0;MAF=0.000118511;HWE=1;NFAM=2
21	21095482	172234_2	N	]21:21095324]N	205.68	LOW	SVTYPE=BND;POS=21095324;STRANDS=+-:7;CIPOS=-5,4;CIEND=-5,4;CIPOS95=0,0;CIEND95=0,0;MATEID=172234_1;EVENT=172234;SECONDARY;SU=7;PE=0;SR=7;ALG=PROD;AF=0.0001188;NSAMP=2;MSQ=102.72;AN=16834;AC=2;NS=8438;AC_Hom=0;AC_Het=2;AC_Hemi=0;MAF=0.000118511;HWE=1;NFAM=2
21	21106876	273493_1	N	]21:21333148]N	8216.66	LOW	SVTYPE=BND;POS=21106876;STRANDS=-+:127;IMPRECISE;CIPOS=-122,22;CIEND=-11,394;CIPOS95=-4,4;CIEND95=-11,34;MATEID=273493_2;EVENT=273493;SU=127;PE=127;SR=0;ALG=PROD;AF=0.01467;NSAMP=231;MSQ=35.39;AN=16834;AC=247;NS=8438;AC_Hom=32;AC_Het=215;AC_Hemi=0;MAF=0.0146362;HWE=2.10883e-11;NFAM=228
21	21110488	18696_2	N	N[12:3608320[	492.15	LOW	SVTYPE=BND;POS=21110488;STRANDS=-+:32;IMPRECISE;CIPOS=-10,355;CIEND=-370,10;CIPOS95=-10,40;CIEND95=-94,10;MATEID=18696_1;EVENT=18696;SECONDARY;SU=32;PE=32;SR=0;ALG=PROD;AF=0.0004752;NSAMP=8;MSQ=61.36;AN=16834;AC=8;NS=8438;AC_Hom=0;AC_Het=8;AC_Hemi=0;MAF=0.000474046;HWE=1;NFAM=8
21	21111494	172235	N	<DEL>	4291.63	PASS	SVTYPE=DEL;POS=21111494;SVLEN=-597;END=21112091;STRANDS=+-:185;CIPOS=-9,10;CIEND=-10,7;CIPOS95=0,0;CIEND95=0,0;SU=185;PE=107;SR=78;ALG=PROD;AF=0.0005346;NSAMP=9;MSQ=476.85;AN=16834;AC=9;NS=8438;AC_Hom=0;AC_Het=9;AC_Hemi=0;MAF=0.000533302;HWE=1;NFAM=6
21	21114629	172236	N	<DEL>	575.36	PASS	SVTYPE=DEL;POS=21114629;SVLEN=-1046;END=21115675;STRANDS=+-:22;CIPOS=-3,2;CIEND=-3,1;CIPOS95=0,0;CIEND95=0,0;SU=22;PE=11;SR=11;ALG=PROD;AF=5.94e-05;NSAMP=1;MSQ=575.35;AN=16834;AC=1;NS=8438;AC_Hom=0;AC_Het=1;AC_Hemi=0;MAF=5.92557e-05;HWE=1;NFAM=1
21	21116705	273494	N	<DUP>	196.72	PASS	SVTYPE=DUP;POS=21116705;SVLEN=9020;END=21125725;STRANDS=-+:20;CIPOS=-10,10;CIEND=-9,10;CIPOS95=0,0;CIEND95=0,0;SU=20;PE=9;SR=11;ALG=PROD;AF=5.94e-05;NSAMP=1;MSQ=194.59;AN=16834;AC=1;NS=8438;AC_Hom=0;AC_Het=1;AC_Hemi=0;MAF=5.92557e-05;HWE=1;NFAM=1
21	21129317	172237	N	<DEL>	189.07	PASS	SVTYPE=DEL;POS=21129317;SVLEN=-78;END=21129395;STRANDS=+-:5;CIPOS=-10,10;CIEND=-10,10;CIPOS95=0,0;CIEND95=0,0;SU=5;PE=0;SR=5;ALG=PROD;AF=0.0001188;NSAMP=2;MSQ=94.4;AN=16834;AC=2;NS=8438;AC_Hom=0;AC_Het=2;AC_Hemi=0;MAF=0.000118511;HWE=1;NFAM=2
21	21129787	172238	N	<DEL>	135.09	PASS	SVTYPE=DEL;POS=21129787;SVLEN=-81;END=21129868;STRANDS=+-:4;CIPOS=-9,8;CIEND=-9,8;CIPOS95=0,0;CIEND95=0,0;SU=4;PE=0;SR=4;ALG=PROD;AF=5.94e-05;NSAMP=1;MSQ=134.88;AN=16834;AC=1;NS=8438;AC_Hom=0;AC_Het=1;AC_Hemi=0;MAF=5.92557e-05;HWE=1;NFAM=1
21	21131155	18697_2	N	N]12:13486000]	65.17	LOW	SVTYPE=BND;POS=21131155;STRANDS=++:8;CIPOS=-29,28;CIEND=-29,28;CIPOS95=0,0;CIEND95=0,0;MATEID=18697_1;EVENT=18697;SECONDARY;SU=8;PE=0;SR=8;ALG=PROD;AF=0.0001782;NSAMP=3;MSQ=20.15;AN=16834;AC=3;NS=8438;AC_Hom=0;AC_Het=3;AC_Hemi=0;MAF=0.000177767;HWE=1;NFAM=3
21	21145509	172239	N	<DEL>	202087	PASS	SVTYPE=DEL;POS=21145509;SVLEN=-95;END=21145604;STRANDS=+-:94;CIPOS=-8,8;CIEND=-6,6;CIPOS95=0,0;CIEND95=0,0;SU=94;PE=3;SR=91;ALG=PROD;AF=0.2879;NSAMP=3470;MSQ=57.77;AN=16470;AC=4741;NS=8255;AC_Hom=2552;AC_Het=2206;AC_Hemi=0;MAF=0.288189;HWE=0;NFAM=2982
21	21152027	172240	N	<DEL>	425.58	PASS	SVTYPE=DEL;POS=21152027;SVLEN=-1173;END=21153200;STRANDS=+-:16;IMPRECISE;CIPOS=-5,10;CIEND=-10,4;CIPOS95=-1,1;CIEND95=-1,0;SU=16;PE=13;SR=3;ALG=PROD;AF=5.94e-05;NSAMP=1;MSQ=425.57;AN=16834;AC=1;NS=8438;AC_Hom=0;AC_Het=1;AC_Hemi=0;MAF=5.92557e-05;HWE=1;NFAM=1
21	21158895	172241	N	<DEL>	200.74	PASS	SVTYPE=DEL;POS=21158895;SVLEN=-196;END=21159091;STRANDS=+-:6;CIPOS=-6,5;CIEND=-6,5;CIPOS95=0,0;CIEND95=0,0;SU=6;PE=0;SR=6;ALG=PROD;AF=0.0001782;NSAMP=3;MSQ=64.85;AN=16834;AC=3;NS=8438;AC_Hom=0;AC_Het=3;AC_Hemi=0;MAF=0.000177767;HWE=1;NFAM=3
21	21163106	172242	N	<DEL>	194.42	PASS	SVTYPE=DEL;POS=21163106;SVLEN=-99;END=21163205;STRANDS=+-:6;CIPOS=-6,5;CIEND=-6,5;CIPOS95=0,0;CIEND95=0,0;SU=6;PE=0;SR=6;ALG=PROD;AF=5.94e-05;NSAMP=1;MSQ=191.81;AN=16834;AC=1;NS=8438;AC_Hom=0;AC_Het=1;AC_Hemi=0;MAF=5.92557e-05;HWE=1;NFAM=1
21	21164362	172243	N	<DEL>	194.81	PASS	SVTYPE=DEL;POS=21164362;SVLEN=-474;END=21164836;STRANDS=+-:10;CIPOS=-6,7;CIEND=-10,10;CIPOS95=0,0;CIEND95=0,0;SU=10;PE=6;SR=4;ALG=PROD;AF=5.94e-05;NSAMP=1;MSQ=194.81;AN=16834;AC=1;NS=8438;AC_Hom=0;AC_Het=1;AC_Hemi=0;MAF=5.92557e-05;HWE=1;NFAM=1
21	21173892	172244	N	<DEL>	314.48	PASS	SVTYPE=DEL;POS=21173892;SVLEN=-363;END=21174255;STRANDS=+-:11;CIPOS=-8,6;CIEND=-7,4;CIPOS95=0,0;CIEND95=0,0;SU=11;PE=6;SR=5;ALG=PROD;AF=5.94e-05;NSAMP=1;MSQ=314.48;AN=16834;AC=1;NS=8438;AC_Hom=0;AC_Het=1;AC_Hemi=0;MAF=5.92557e-05;HWE=1;NFAM=1
21	21186313	273495	N	<DUP>	93.69	PASS	SVTYPE=DUP;POS=21186313;SVLEN=5797;END=21192110;STRANDS=-+:10;CIPOS=-6,3;CIEND=-6,5;CIPOS95=0,0;CIEND95=0,0;SU=10;PE=4;SR=6;ALG=PROD;AF=5.94e-05;NSAMP=1;MSQ=92.55;AN=16834;AC=1;NS=8438;AC_Hom=0;AC_Het=1;AC_Hemi=0;MAF=5.92557e-05;HWE=1;NFAM=1
21	21196018	172245	N	<DEL>	542.61	PASS	SVTYPE=DEL;POS=21196018;SVLEN=-25817;END=21221835;STRANDS=+-:24;CIPOS=-3,2;CIEND=-3,1;CIPOS95=0,0;CIEND95=0,0;SU=24;PE=13;SR=11;ALG=PROD;AF=5.94e-05;NSAMP=1;MSQ=542.61;AN=16834;AC=1;NS=8438;AC_Hom=0;AC_Het=1;AC_Hemi=0;MAF=5.92557e-05;HWE=1;NFAM=1
21	21199272	172246	N	<DEL>	2098.03	PASS	SVTYPE=DEL;POS=21199272;SVLEN=-1639;END=21200911;STRANDS=+-:90;CIPOS=-26,30;CIEND=-24,21;CIPOS95=0,0;CIEND95=0,0;SU=90;PE=55;SR=35;ALG=PROD;AF=0.0002376;NSAMP=4;MSQ=524.51;AN=16834;AC=4;NS=8438;AC_Hom=0;AC_Het=4;AC_Hemi=0;MAF=0.000237023;HWE=1;NFAM=4
21	21205220	172247_1	N	N[21:21205332[	395.86	PASS	SVTYPE=BND;POS=21205220;STRANDS=+-:13;CIPOS=-10,10;CIEND=-3,2;CIPOS95=0,0;CIEND95=0,0;MATEID=172247_2;EVENT=172247;SU=13;PE=0;SR=13;ALG=PROD;AF=5.94e-05;NSAMP=1;MSQ=395.64;AN=16834;AC=1;NS=8438;AC_Hom=0;AC_Het=1;AC_Hemi=0;MAF=5.92557e-05;HWE=1;NFAM=1
21	21205332	172247_2	N	]21:21205220]N	395.86	PASS	SVTYPE=BND;POS=21205220;STRANDS=+-:13;CIPOS=-3,2;CIEND=-10,10;CIPOS95=0,0;CIEND95=0,0;MATEID=172247_1;EVENT=172247;SECONDARY;SU=13;PE=0;SR=13;ALG=PROD;AF=5.94e-05;NSAMP=1;MSQ=395.64;AN=16834;AC=1;NS=8438;AC_Hom=0;AC_Het=1;AC_Hemi=0;MAF=5.92557e-05;HWE=1;NFAM=1
21	21218921	306115_1	N	N]21:22091189]	9.19	LOW	SVTYPE=BND;POS=21218921;STRANDS=++:5;IMPRECISE;CIPOS=-10,382;CIEND=-10,337;CIPOS95=-1,138;CIEND95=-1,100;MATEID=306115_2;EVENT=306115;SU=5;PE=5;SR=0;ALG=PROD;AF=5.94e-05;NSAMP=1;MSQ=9.19;AN=16834;AC=1;NS=8438;AC_Hom=0;AC_Het=1;AC_Hemi=0;MAF=5.92557e-05;HWE=1;NFAM=1
21	21238200	172248	N	<DEL>	911.15	PASS	SVTYPE=DEL;POS=21238200;SVLEN=-3061;END=21241261;STRANDS=+-:39;CIPOS=-8,10;CIEND=-9,6;CIPOS95=0,0;CIEND95=0,0;SU=39;PE=22;SR=17;ALG=PROD;AF=5.94e-05;NSAMP=1;MSQ=911.13;AN=16834;AC=1;NS=8438;AC_Hom=0;AC_Het=1;AC_Hemi=0;MAF=5.92557e-05;HWE=1;NFAM=1
21	21245068	5494_2	N	N]1:39859956]	556.62	LOW	SVTYPE=BND;POS=21245068;STRANDS=++:5;CIPOS=-10,10;CIEND=-10,10;CIPOS95=0,0;CIEND95=0,0;MATEID=5494_1;EVENT=5494;SECONDARY;SU=5;PE=0;SR=5;ALG=PROD;AF=0.0007722;NSAMP=13;MSQ=41.1;AN=16834;AC=13;NS=8438;AC_Hom=0;AC_Het=13;AC_Hemi=0;MAF=0.000770325;HWE=1;NFAM=13
21	21248341	306116	N	<INV>	1582.93	PASS	SVTYPE=INV;POS=21248341;SVLEN=199624;END=21447965;STRANDS=++:42,--:37;CIPOS=-22,28;CIEND=-21,21;CIPOS95=0,0;CIEND95=0,0;SU=79;PE=45;SR=34;ALG=PROD;AF=0.0001188;NSAMP=2;MSQ=791.46;AN=16834;AC=2;NS=8438;AC_Hom=0;AC_Het=2;AC_Hemi=0;MAF=0.000118511;HWE=1;NFAM=1
21	21251612	172249	N	<DEL:ME:SINE|Alu|AluY>	19.05	PASS	SVTYPE=MEI;POS=21251612;SVLEN=-317;END=21251929;STRANDS=+-:4;CIPOS=-9,8;CIEND=-9,8;CIPOS95=0,0;CIEND95=0,0;SU=4;PE=0;SR=4;ALG=PROD;AF=5.94e-05;NSAMP=1;MSQ=17.85;AN=16834;AC=1;NS=8438;AC_Hom=0;AC_Het=1;AC_Hemi=0;MAF=5.92557e-05;HWE=1;NFAM=1
21	21273274	172250	N	<DEL>	563.65	PASS	SVTYPE=DEL;POS=21273274;SVLEN=-3159;END=21276433;STRANDS=+-:20;CIPOS=-8,10;CIEND=-5,1;CIPOS95=0,0;CIEND95=0,0;SU=20;PE=13;SR=7;ALG=PROD;AF=5.94e-05;NSAMP=1;MSQ=563.65;AN=16834;AC=1;NS=8438;AC_Hom=0;AC_Het=1;AC_Hemi=0;MAF=5.92557e-05;HWE=1;NFAM=1
21	21277718	172251	N	<DEL>	1036.99	PASS	SVTYPE=DEL;POS=21277718;SVLEN=-5357;END=21283075;STRANDS=+-:49;CIPOS=-24,23;CIEND=-30,30;CIPOS95=0,0;CIEND95=0,0;SU=49;PE=26;SR=23;ALG=PROD;AF=0.0001782;NSAMP=3;MSQ=345.66;AN=16834;AC=3;NS=8438;AC_Hom=0;AC_Het=3;AC_Hemi=0;MAF=0.000177767;HWE=1;NFAM=3
21	21289775	172252	N	<DEL>	1220.11	PASS	SVTYPE=DEL;POS=21289775;SVLEN=-1935;END=21291710;STRANDS=+-:47;CIPOS=-25,25;CIEND=-22,20;CIPOS95=0,0;CIEND95=0,0;SU=47;PE=22;SR=25;ALG=PROD;AF=0.0001188;NSAMP=2;MSQ=609.99;AN=16834;AC=2;NS=8438;AC_Hom=0;AC_Het=2;AC_Hemi=0;MAF=0.000118511;HWE=1;NFAM=2
21	21301714	273496	N	<DUP>	5095.67	PASS	SVTYPE=DUP;POS=21301714;SVLEN=12849;END=21314563;STRANDS=-+:487;CIPOS=-2,1;CIEND=-2,1;CIPOS95=0,0;CIEND95=0,0;SU=487;PE=278;SR=209;ALG=PROD;AF=0.001723;NSAMP=25;MSQ=203.78;AN=16834;AC=29;NS=8438;AC_Hom=8;AC_Het=21;AC_Hemi=0;MAF=0.00171842;HWE=5.50641e-09;NFAM=25
21	21305651	172253	N	<DEL>	9149	PASS	SVTYPE=DEL;POS=21305651;SVLEN=-34932;END=21340583;STRANDS=+-:421;CIPOS=-5,4;CIEND=-5,2;CIPOS95=0,0;CIEND95=0,0;SU=421;PE=229;SR=192;ALG=PROD;AF=0.001485;NSAMP=25;MSQ=365.96;AN=16834;AC=25;NS=8438;AC_Hom=0;AC_Het=25;AC_Hemi=0;MAF=0.00148139;HWE=1;NFAM=17
21	21311382	172254	N	<DEL>	284.48	PASS	SVTYPE=DEL;POS=21311382;SVLEN=-12449;END=21323831;STRANDS=+-:13;CIPOS=-8,10;CIEND=-9,3;CIPOS95=0,0;CIEND95=0,0;SU=13;PE=9;SR=4;ALG=PROD;AF=5.94e-05;NSAMP=1;MSQ=284.48;AN=16834;AC=1;NS=8438;AC_Hom=0;AC_Het=1;AC_Hemi=0;MAF=5.92557e-05;HWE=1;NFAM=1
21	21326294	172255	N	<DEL>	365.82	PASS	SVTYPE=DEL;POS=21326294;SVLEN=-113;END=21326407;STRANDS=+-:12;CIPOS=-10,10;CIEND=-10,10;CIPOS95=0,0;CIEND95=0,0;SU=12;PE=0;SR=12;ALG=PROD;AF=5.94e-05;NSAMP=1;MSQ=365.77;AN=16834;AC=1;NS=8438;AC_Hom=0;AC_Het=1;AC_Hemi=0;MAF=5.92557e-05;HWE=1;NFAM=1
21	21332483	306117_1	N	[21:21573734[N	548.88	LOW	SVTYPE=BND;POS=21332483;STRANDS=--:32;IMPRECISE;CIPOS=-229,21;CIEND=-182,45;CIPOS95=-53,21;CIEND95=-33,33;MATEID=306117_2;EVENT=306117;SU=32;PE=32;SR=0;ALG=PROD;AF=0.0004158;NSAMP=7;MSQ=78.37;AN=16834;AC=7;NS=8438;AC_Hom=0;AC_Het=7;AC_Hemi=0;MAF=0.00041479;HWE=1;NFAM=7
21	21333148	273493_2	N	N[21:21106876[	8216.66	LOW	SVTYPE=BND;POS=21106876;STRANDS=-+:127;IMPRECISE;CIPOS=-11,394;CIEND=-122,22;CIPOS95=-11,34;CIEND95=-4,4;MATEID=273493_1;EVENT=273493;SECONDARY;SU=127;PE=127;SR=0;ALG=PROD;AF=0.01467;NSAMP=231;MSQ=35.39;AN=16834;AC=247;NS=8438;AC_Hom=32;AC_Het=215;AC_Hemi=0;MAF=0.0146362;HWE=2.10883e-11;NFAM=228
21	21354234	172256	N	<DEL>	11264.2	PASS	SVTYPE=DEL;POS=21354234;SVLEN=-2635;END=21356869;STRANDS=+-:498;IMPRECISE;CIPOS=-12,201;CIEND=-147,10;CIPOS95=-1,1;CIEND95=-4,4;SU=498;PE=498;SR=0;ALG=PROD;AF=0.003386;NSAMP=57;MSQ=197.59;AN=16834;AC=57;NS=8438;AC_Hom=0;AC_Het=57;AC_Hemi=0;MAF=0.00337758;HWE=1;NFAM=49
21	21356853	172257	N	<DEL>	98.81	PASS	SVTYPE=DEL;POS=21356853;SVLEN=-2337;END=21359190;STRANDS=+-:6;IMPRECISE;CIPOS=-10,422;CIEND=-160,10;CIPOS95=-2,112;CIEND95=-69,2;SU=6;PE=6;SR=0;ALG=PROD;AF=5.94e-05;NSAMP=1;MSQ=98.81;AN=16834;AC=1;NS=8438;AC_Hom=0;AC_Het=1;AC_Hemi=0;MAF=5.92557e-05;HWE=1;NFAM=1
21	21364392	20382_2	N	N[13:83056137[	327867	LOW	SVTYPE=BND;POS=21364392;STRANDS=-+:7613;CIPOS=0,0;CIEND=0,0;CIPOS95=0,0;CIEND95=0,0;MATEID=20382_1;EVENT=20382;SECONDARY;SU=7613;PE=0;SR=7613;ALG=PROD;AF=0.2139;NSAMP=3600;MSQ=90.55;AN=16834;AC=3600;NS=8438;AC_Hom=0;AC_Het=3612;AC_Hemi=0;MAF=0.214032;HWE=0;NFAM=3174
21	21367835	273497	N	<DUP>	93.19	PASS	SVTYPE=DUP;POS=21367835;SVLEN=4633;END=21372468;STRANDS=-+:9;IMPRECISE;CIPOS=-134,10;CIEND=-10,322;CIPOS95=-57,2;CIEND95=-1,96;SU=9;PE=9;SR=0;ALG=PROD;AF=0.0001188;NSAMP=1;MSQ=92.52;AN=16834;AC=2;NS=8438;AC_Hom=2;AC_Het=0;AC_Hemi=0;MAF=0.000118511;HWE=5.92593e-05;NFAM=1
21	21442898	172258	N	<DEL>	284.74	PASS	SVTYPE=DEL;POS=21442898;SVLEN=-9330;END=21452228;STRANDS=+-:13;CIPOS=-5,4;CIEND=-10,10;CIPOS95=0,0;CIEND95=0,0;SU=13;PE=6;SR=7;ALG=PROD;AF=5.94e-05;NSAMP=1;MSQ=284.74;AN=16834;AC=1;NS=8438;AC_Hom=0;AC_Het=1;AC_Hemi=0;MAF=5.92557e-05;HWE=1;NFAM=1
21	21448019	306106_2	N	N]21:19985553]	43.8	LOW	SVTYPE=BND;POS=21448019;STRANDS=++:9;CIPOS=-29,28;CIEND=-29,28;CIPOS95=0,0;CIEND95=0,0;MATEID=306106_1;EVENT=306106;SECONDARY;SU=9;PE=0;SR=9;ALG=PROD;AF=0.0001188;NSAMP=2;MSQ=17.87;AN=16834;AC=2;NS=8438;AC_Hom=0;AC_Het=2;AC_Hemi=0;MAF=0.000118511;HWE=1;NFAM=2
21	21450528	172259	N	<DEL>	479.55	PASS	SVTYPE=DEL;POS=21450528;SVLEN=-50577;END=21501105;STRANDS=+-:11;IMPRECISE;CIPOS=-6,295;CIEND=-184,9;CIPOS95=0,90;CIEND95=-43,1;SU=11;PE=11;SR=0;ALG=PROD;AF=5.94e-05;NSAMP=1;MSQ=479.55;AN=16834;AC=1;NS=8438;AC_Hom=0;AC_Het=1;AC_Hemi=0;MAF=5.92557e-05;HWE=1;NFAM=1
21	21465378	273498	N	<DUP>	530.33	PASS	SVTYPE=DUP;POS=21465378;SVLEN=109;END=21465487;STRANDS=-+:6;CIPOS=-5,6;CIEND=-6,5;CIPOS95=0,0;CIEND95=0,0;SU=6;PE=0;SR=6;ALG=PROD;AF=0.0004158;NSAMP=7;MSQ=74.42;AN=16834;AC=7;NS=8438;AC_Hom=0;AC_Het=7;AC_Hemi=0;MAF=0.00041479;HWE=1;NFAM=7
21	21477461	172260	N	<DEL>	365.64	PASS	SVTYPE=DEL;POS=21477461;SVLEN=-2060;END=21479521;STRANDS=+-:16;CIPOS=-4,3;CIEND=-5,2;CIPOS95=0,0;CIEND95=0,0;SU=16;PE=8;SR=8;ALG=PROD;AF=5.94e-05;NSAMP=1;MSQ=365.64;AN=16834;AC=1;NS=8438;AC_Hom=0;AC_Het=1;AC_Hemi=0;MAF=5.92557e-05;HWE=1;NFAM=1
21	21501208	37875_1	N	]X:72206744]N	67.5	LOW	SVTYPE=BND;POS=21501208;STRANDS=-+:6;CIPOS=-6,5;CIEND=-6,5;CIPOS95=0,0;CIEND95=0,0;MATEID=37875_2;EVENT=37875;SU=6;PE=0;SR=6;ALG=PROD;AF=0.0001188;NSAMP=2;MSQ=29.82;AN=16834;AC=2;NS=8438;AC_Hom=0;AC_Het=2;AC_Hemi=0;MAF=0.000118511;HWE=1;NFAM=2
21	21515062	37837_1	N	[X:6314741[N	104248	LOW	SVTYPE=BND;POS=21515062;STRANDS=--:87;IMPRECISE;CIPOS=-105,50;CIEND=-329,19;CIPOS95=-5,5;CIEND95=-54,19;MATEID=37837_2;EVENT=37837;SU=87;PE=87;SR=0;ALG=PROD;AF=0.1753;NSAMP=2951;MSQ=34.72;AN=16834;AC=2951;NS=8438;AC_Hom=0;AC_Het=2958;AC_Hemi=0;MAF=0.175278;HWE=0;NFAM=2660
21	21515088	18698_2	N	[12:24865106[N	2204.43	LOW	SVTYPE=BND;POS=21515088;STRANDS=--:123;IMPRECISE;CIPOS=-74,30;CIEND=-214,10;CIPOS95=-8,8;CIEND95=-60,10;MATEID=18698_1;EVENT=18698;SECONDARY;SU=123;PE=123;SR=0;ALG=PROD;AF=0.003921;NSAMP=66;MSQ=32.34;AN=16834;AC=66;NS=8438;AC_Hom=0;AC_Het=66;AC_Hemi=0;MAF=0.00391088;HWE=1;NFAM=66
21	21515151	16295_2	N	[11:95212687[N	73691.2	LOW	SVTYPE=BND;POS=21515151;STRANDS=--:14;IMPRECISE;CIPOS=-335,50;CIEND=-474,46;CIPOS95=-160,50;CIEND95=-127,46;MATEID=16295_1;EVENT=16295;SECONDARY;SU=14;PE=14;SR=0;ALG=SUM;AF=0.1411;NSAMP=2375;MSQ=30.4;AN=16834;AC=2375;NS=8438;AC_Hom=0;AC_Het=2379;AC_Hemi=0;MAF=0.140969;HWE=0;NFAM=2143
21	21521906	37827_1	N	[X:824556[N	3788.72	LOW	SVTYPE=BND;POS=21521906;STRANDS=--:5;IMPRECISE;CIPOS=-477,7;CIEND=-254,10;CIPOS95=-168,0;CIEND95=-130,1;MATEID=37827_2;EVENT=37827;SU=5;PE=5;SR=0;ALG=PROD;AF=0.009683;NSAMP=163;MSQ=22.3;AN=16834;AC=163;NS=8438;AC_Hom=0;AC_Het=164;AC_Hemi=0;MAF=0.00971794;HWE=1;NFAM=163
21	21527762	18699_2	N	N[12:43917980[	816878	LOW	SVTYPE=BND;POS=21527762;STRANDS=-+:21;CIPOS=-9,8;CIEND=-9,8;CIPOS95=0,0;CIEND95=0,0;MATEID=18699_1;EVENT=18699;SECONDARY;SU=21;PE=1;SR=20;ALG=PROD;AF=0.3334;NSAMP=5612;MSQ=145.15;AN=16834;AC=5612;NS=8438;AC_Hom=0;AC_Het=5623;AC_Hemi=0;MAF=0.333195;HWE=0;NFAM=5013
21	21534823	67685_2	N	]7:10555088]N	41.89	LOW	SVTYPE=BND;POS=21534823;STRANDS=+-:7;IMPRECISE;CIPOS=-10,4;CIEND=-10,9;CIPOS95=-1,0;CIEND95=-1,1;MATEID=67685_1;EVENT=67685;SECONDARY;SU=7;PE=4;SR=3;ALG=PROD;AF=5.94e-05;NSAMP=1;MSQ=41.89;AN=16834;AC=1;NS=8438;AC_Hom=0;AC_Het=1;AC_Hemi=0;MAF=5.92557e-05;HWE=1;NFAM=1
21	21550231	172261	N	<DEL>	353.68	PASS	SVTYPE=DEL;POS=21550231;SVLEN=-2484;END=21552715;STRANDS=+-:16;CIPOS=-4,3;CIEND=-5,10;CIPOS95=0,0;CIEND95=0,0;SU=16;PE=8;SR=8;ALG=PROD;AF=5.94e-05;NSAMP=1;MSQ=353.68;AN=16834;AC=1;NS=8438;AC_Hom=0;AC_Het=1;AC_Hemi=0;MAF=5.92557e-05;HWE=1;NFAM=1
21	21560820	16296_2	N	[11:130189308[N	110.77	LOW	SVTYPE=BND;POS=21560820;STRANDS=--:8;IMPRECISE;CIPOS=-298,7;CIEND=-205,10;CIPOS95=-80,0;CIEND95=-104,1;MATEID=16296_1;EVENT=16296;SECONDARY;SU=8;PE=8;SR=0;ALG=PROD;AF=5.94e-05;NSAMP=1;MSQ=110.77;AN=16834;AC=1;NS=8438;AC_Hom=0;AC_Het=1;AC_Hemi=0;MAF=5.92557e-05;HWE=1;NFAM=1
21	21561118	5495_2	N	]1:113794414]N	133.43	LOW	SVTYPE=BND;POS=21561118;STRANDS=+-:4;IMPRECISE;CIPOS=-10,10;CIEND=-6,10;CIPOS95=-1,1;CIEND95=-1,1;MATEID=5495_1;EVENT=5495;SECONDARY;SU=4;PE=2;SR=2;ALG=PROD;AF=0.0001782;NSAMP=3;MSQ=43.92;AN=16834;AC=3;NS=8438;AC_Hom=0;AC_Het=3;AC_Hemi=0;MAF=0.000177767;HWE=1;NFAM=3
21	21573734	306117_2	N	[21:21332483[N	548.88	LOW	SVTYPE=BND;POS=21573734;STRANDS=--:32;IMPRECISE;CIPOS=-182,45;CIEND=-229,21;CIPOS95=-33,33;CIEND95=-53,21;MATEID=306117_1;EVENT=306117;SECONDARY;SU=32;PE=32;SR=0;ALG=PROD;AF=0.0004158;NSAMP=7;MSQ=78.37;AN=16834;AC=7;NS=8438;AC_Hom=0;AC_Het=7;AC_Hemi=0;MAF=0.00041479;HWE=1;NFAM=7
21	21578677	172262	N	<DEL>	854.27	PASS	SVTYPE=DEL;POS=21578677;SVLEN=-188986;END=21767663;STRANDS=+-:37;CIPOS=-23,22;CIEND=-23,21;CIPOS95=0,0;CIEND95=0,0;SU=37;PE=20;SR=17;ALG=PROD;AF=0.0001188;NSAMP=2;MSQ=427.13;AN=16834;AC=2;NS=8438;AC_Hom=0;AC_Het=2;AC_Hemi=0;MAF=0.000118511;HWE=1;NFAM=2
21	21586193	172263	N	<DEL>	255477	PASS	SVTYPE=DEL;POS=21586193;SVLEN=-174;END=21586367;STRANDS=+-:164;CIPOS=-5,4;CIEND=-5,5;CIPOS95=0,0;CIEND95=0,0;SU=164;PE=18;SR=146;ALG=PROD;AF=0.1344;NSAMP=2144;MSQ=118.13;AN=16834;AC=2263;NS=8438;AC_Hom=240;AC_Het=2036;AC_Hemi=0;MAF=0.134866;HWE=0.00150001;NFAM=2011
21	21586225	56034_2	N	[5:143997576[N	45.57	LOW	SVTYPE=BND;POS=21586225;STRANDS=--:5,++:23;IMPRECISE;CIPOS=-97,48;CIEND=-55,49;CIPOS95=-67,48;CIEND95=-25,25;MATEID=56034_1;EVENT=56034;SECONDARY;SU=28;PE=8;SR=20;ALG=SUM;AF=5.94e-05;NSAMP=1;MSQ=44.9;AN=16834;AC=1;NS=8438;AC_Hom=0;AC_Het=1;AC_Hemi=0;MAF=5.92557e-05;HWE=1;NFAM=1
21	21586225	56035_2	N	N]5:143997576]	804.46	LOW	SVTYPE=BND;POS=21586225;STRANDS=++:4;IMPRECISE;CIPOS=-28,30;CIEND=-30,29;CIPOS95=-1,1;CIEND95=-1,1;MATEID=56035_1;EVENT=56035;SECONDARY;SU=4;PE=1;SR=3;ALG=PROD;AF=0.002079;NSAMP=35;MSQ=21.12;AN=16834;AC=35;NS=8438;AC_Hom=0;AC_Het=35;AC_Hemi=0;MAF=0.00207395;HWE=1;NFAM=35
21	21598459	172264	N	<DEL>	782.13	PASS	SVTYPE=DEL;POS=21598459;SVLEN=-1102;END=21599561;STRANDS=+-:36;CIPOS=-22,21;CIEND=-23,21;CIPOS95=0,0;CIEND95=0,0;SU=36;PE=19;SR=17;ALG=PROD;AF=0.0001188;NSAMP=2;MSQ=391.06;AN=16834;AC=2;NS=8438;AC_Hom=0;AC_Het=2;AC_Hemi=0;MAF=0.000118511;HWE=1;NFAM=2
21	21598742	172265_1	N	N[21:21598833[	305781	LOW	SVTYPE=BND;POS=21598742;STRANDS=+-:10823;CIPOS=-24,88;CIEND=-24,109;CIPOS95=0,0;CIEND95=0,0;MATEID=172265_2;EVENT=172265;SU=10823;PE=50;SR=10773;ALG=SUM;AF=0.09113;NSAMP=1375;MSQ=221.28;AN=16834;AC=1534;NS=8438;AC_Hom=318;AC_Het=1222;AC_Hemi=0;MAF=0.0912539;HWE=4.83523e-25;NFAM=1276
21	21598830	49335_2	N	N[4:177944643[	145.49	LOW	SVTYPE=BND;POS=21598830;STRANDS=-+:4;IMPRECISE;CIPOS=-10,411;CIEND=-272,10;CIPOS95=0,157;CIEND95=-91,1;MATEID=49335_1;EVENT=49335;SECONDARY;SU=4;PE=4;SR=0;ALG=PROD;AF=0.0005346;NSAMP=9;MSQ=15.03;AN=16834;AC=9;NS=8438;AC_Hom=0;AC_Het=9;AC_Hemi=0;MAF=0.000533302;HWE=1;NFAM=9
21	21598833	172265_2	N	]21:21598742]N	305781	LOW	SVTYPE=BND;POS=21598742;STRANDS=+-:10823;CIPOS=-24,109;CIEND=-24,88;CIPOS95=0,0;CIEND95=0,0;MATEID=172265_1;EVENT=172265;SECONDARY;SU=10823;PE=50;SR=10773;ALG=SUM;AF=0.09113;NSAMP=1375;MSQ=221.28;AN=16834;AC=1534;NS=8438;AC_Hom=318;AC_Het=1222;AC_Hemi=0;MAF=0.0912539;HWE=4.83523e-25;NFAM=1276
21	21598847	72038_2	N	N]8:55381481]	350.15	LOW	SVTYPE=BND;POS=21598847;STRANDS=++:28;IMPRECISE;CIPOS=-45,564;CIEND=-50,446;CIPOS95=-45,147;CIEND95=-50,95;MATEID=72038_1;EVENT=72038;SECONDARY;SU=28;PE=28;SR=0;ALG=SUM;AF=0.0009505;NSAMP=16;MSQ=20.85;AN=16834;AC=16;NS=8438;AC_Hom=0;AC_Het=16;AC_Hemi=0;MAF=0.000948092;HWE=1;NFAM=16
21	21598854	31242_2	N	N]2:116430123]	19.6	LOW	SVTYPE=BND;POS=21598854;STRANDS=++:4;IMPRECISE;CIPOS=-8,471;CIEND=-10,378;CIPOS95=0,167;CIEND95=-2,113;MATEID=31242_1;EVENT=31242;SECONDARY;SU=4;PE=4;SR=0;ALG=PROD;AF=0.0001782;NSAMP=3;MSQ=6.21;AN=16834;AC=3;NS=8438;AC_Hom=0;AC_Het=3;AC_Hemi=0;MAF=0.000177767;HWE=1;NFAM=3
21	21598855	41703_2	N	N]3:187021376]	569.71	LOW	SVTYPE=BND;POS=21598855;STRANDS=++:8;IMPRECISE;CIPOS=-30,592;CIEND=-30,493;CIPOS95=-30,167;CIEND95=-30,104;MATEID=41703_1;EVENT=41703;SECONDARY;SU=8;PE=8;SR=0;ALG=PROD;AF=0.001307;NSAMP=22;MSQ=24.6;AN=16834;AC=22;NS=8438;AC_Hom=0;AC_Het=22;AC_Hemi=0;MAF=0.00130363;HWE=1;NFAM=22
21	21598856	13713_2	N	N[10:70003489[	307.48	LOW	SVTYPE=BND;POS=21598856;STRANDS=-+:4;IMPRECISE;CIPOS=-8,498;CIEND=-296,10;CIPOS95=0,180;CIEND95=-154,1;MATEID=13713_1;EVENT=13713;SECONDARY;SU=4;PE=4;SR=0;ALG=PROD;AF=0.001069;NSAMP=18;MSQ=16.01;AN=16834;AC=18;NS=8438;AC_Hom=0;AC_Het=18;AC_Hemi=0;MAF=0.0010666;HWE=1;NFAM=18
21	21598857	20383_2	N	N]13:56364077]	986.89	LOW	SVTYPE=BND;POS=21598857;STRANDS=++:17;IMPRECISE;CIPOS=-11,451;CIEND=-50,282;CIPOS95=-11,104;CIEND95=-33,33;MATEID=20383_1;EVENT=20383;SECONDARY;SU=17;PE=17;SR=0;ALG=PROD;AF=0.002792;NSAMP=47;MSQ=19.56;AN=16834;AC=47;NS=8438;AC_Hom=0;AC_Het=47;AC_Hemi=0;MAF=0.00278502;HWE=1;NFAM=46
21	21601858	37873_1	N	]X:68664925]N	506.74	LOW	SVTYPE=BND;POS=21601858;STRANDS=-+:13;CIPOS=-29,28;CIEND=-29,28;CIPOS95=0,0;CIEND95=0,0;MATEID=37873_2;EVENT=37873;SU=13;PE=0;SR=13;ALG=PROD;AF=0.0007722;NSAMP=13;MSQ=37.79;AN=16834;AC=13;NS=8438;AC_Hom=0;AC_Het=13;AC_Hemi=0;MAF=0.000770325;HWE=1;NFAM=13
21	21601858	5496_2	N	[1:62869876[N	8731.31	LOW	SVTYPE=BND;POS=21601858;STRANDS=--:4;CIPOS=-9,8;CIEND=-9,8;CIPOS95=0,0;CIEND95=0,0;MATEID=5496_1;EVENT=5496;SECONDARY;SU=4;PE=0;SR=4;ALG=PROD;AF=0.02061;NSAMP=347;MSQ=24.17;AN=16834;AC=347;NS=8438;AC_Hom=0;AC_Het=348;AC_Hemi=0;MAF=0.020621;HWE=0.0528742;NFAM=343
21	21607896	172266	N	<DEL>	74843.4	PASS	SVTYPE=DEL;POS=21607896;SVLEN=-12896;END=21620792;STRANDS=+-:3239;CIPOS=0,0;CIEND=0,0;CIPOS95=0,0;CIEND95=0,0;SU=3239;PE=1852;SR=1387;ALG=PROD;AF=0.01105;NSAMP=185;MSQ=404.56;AN=16834;AC=186;NS=8438;AC_Hom=2;AC_Het=184;AC_Hemi=0;MAF=0.0110216;HWE=1;NFAM=182
21	21619313	172267	N	<DEL>	347.67	PASS	SVTYPE=DEL;POS=21619313;SVLEN=-32905;END=21652218;STRANDS=+-:16;CIPOS=-8,6;CIEND=-8,3;CIPOS95=0,0;CIEND95=0,0;SU=16;PE=11;SR=5;ALG=PROD;AF=5.94e-05;NSAMP=1;MSQ=347.67;AN=16834;AC=1;NS=8438;AC_Hom=0;AC_Het=1;AC_Hemi=0;MAF=5.92557e-05;HWE=1;NFAM=1
21	21621911	172268	N	<DEL>	136838	PASS	SVTYPE=DEL;POS=21621911;SVLEN=-2115;END=21624026;STRANDS=+-:6104;CIPOS=0,0;CIEND=0,0;CIPOS95=0,0;CIEND95=0,0;SU=6104;PE=3409;SR=2695;ALG=PROD;AF=0.02121;NSAMP=348;MSQ=393.21;AN=16834;AC=357;NS=8438;AC_Hom=18;AC_Het=339;AC_Hemi=0;MAF=0.0211543;HWE=0.0131575;NFAM=342
21	21624529	172269	N	<DEL>	341.72	PASS	SVTYPE=DEL;POS=21624529;SVLEN=-3330;END=21627859;STRANDS=+-:16;CIPOS=-9,10;CIEND=-10,9;CIPOS95=0,0;CIEND95=0,0;SU=16;PE=7;SR=9;ALG=PROD;AF=5.94e-05;NSAMP=1;MSQ=341.72;AN=16834;AC=1;NS=8438;AC_Hom=0;AC_Het=1;AC_Hemi=0;MAF=5.92557e-05;HWE=1;NFAM=1
21	21636025	172270	N	<DEL>	437.66	PASS	SVTYPE=DEL;POS=21636025;SVLEN=-453;END=21636478;STRANDS=+-:18;CIPOS=-8,10;CIEND=-3,1;CIPOS95=0,0;CIEND95=0,0;SU=18;PE=8;SR=10;ALG=PROD;AF=5.94e-05;NSAMP=1;MSQ=437.66;AN=16834;AC=1;NS=8438;AC_Hom=0;AC_Het=1;AC_Hemi=0;MAF=5.92557e-05;HWE=1;NFAM=1
21	21648644	172271	N	<DEL>	1825.26	PASS	SVTYPE=DEL;POS=21648644;SVLEN=-4936;END=21653580;STRANDS=+-:79;CIPOS=-25,24;CIEND=-23,21;CIPOS95=0,0;CIEND95=0,0;SU=79;PE=52;SR=27;ALG=PROD;AF=0.0001782;NSAMP=3;MSQ=608.42;AN=16834;AC=3;NS=8438;AC_Hom=0;AC_Het=3;AC_Hemi=0;MAF=0.000177767;HWE=1;NFAM=3
21	21653119	273499	N	<DUP>	300.85	PASS	SVTYPE=DUP;POS=21653119;SVLEN=1389;END=21654508;STRANDS=-+:19;CIPOS=-6,1;CIEND=-5,4;CIPOS95=0,0;CIEND95=0,0;SU=19;PE=13;SR=6;ALG=PROD;AF=0.0001188;NSAMP=1;MSQ=298.37;AN=16834;AC=2;NS=8438;AC_Hom=2;AC_Het=0;AC_Hemi=0;MAF=0.000118511;HWE=5.92593e-05;NFAM=1
```
