## Supplementary File 2 for "Mapping and characterization of structural variation in 17,795 deeply sequenced human genomes": B37.callset.public.vcf (part 130 of 143)

```
21	21653130	306118	N	<INV>	407.75	LOW	SVTYPE=INV;POS=21653130;SVLEN=235;END=21653365;STRANDS=++:4,--:21;IMPRECISE;CIPOS=-53,50;CIEND=-22,11;CIPOS95=-21,21;CIEND95=-22,11;SU=25;PE=25;SR=0;ALG=PROD;AF=0.0007128;NSAMP=12;MSQ=33.34;AN=16834;AC=12;NS=8438;AC_Hom=0;AC_Het=12;AC_Hemi=0;MAF=0.000711069;HWE=1;NFAM=12
21	21659650	306119	N	<INV>	1729.6	LOW	SVTYPE=INV;POS=21659650;SVLEN=242;END=21659892;STRANDS=++:4,--:2;IMPRECISE;CIPOS=-10,77;CIEND=-67,92;CIPOS95=0,64;CIEND95=-65,76;SU=6;PE=6;SR=0;ALG=PROD;AF=0.005346;NSAMP=90;MSQ=18.36;AN=16834;AC=90;NS=8438;AC_Hom=0;AC_Het=90;AC_Hemi=0;MAF=0.00533302;HWE=1;NFAM=90
21	21659722	172272_1	N	N[21:21660036[	16992.2	LOW	SVTYPE=BND;POS=21659722;STRANDS=+-:4;IMPRECISE;CIPOS=-10,309;CIEND=-224,10;CIPOS95=-2,91;CIEND95=-119,1;MATEID=172272_2;EVENT=172272;SU=4;PE=4;SR=0;ALG=PROD;AF=0.01278;NSAMP=215;MSQ=77.08;AN=16826;AC=215;NS=8434;AC_Hom=0;AC_Het=217;AC_Hemi=0;MAF=0.0128646;HWE=0.650999;NFAM=209
21	21660036	172272_2	N	]21:21659722]N	16992.2	LOW	SVTYPE=BND;POS=21659722;STRANDS=+-:4;IMPRECISE;CIPOS=-224,10;CIEND=-10,309;CIPOS95=-119,1;CIEND95=-2,91;MATEID=172272_1;EVENT=172272;SECONDARY;SU=4;PE=4;SR=0;ALG=PROD;AF=0.01278;NSAMP=215;MSQ=77.08;AN=16826;AC=215;NS=8434;AC_Hom=0;AC_Het=217;AC_Hemi=0;MAF=0.0128646;HWE=0.650999;NFAM=209
21	21660413	13714_2	N	[10:8310516[N	1289.2	LOW	SVTYPE=BND;POS=21660413;STRANDS=--:4,++:19;IMPRECISE;CIPOS=-549,516;CIEND=-224,367;CIPOS95=-186,186;CIEND95=-99,99;MATEID=13714_1;EVENT=13714;SECONDARY;SU=23;PE=23;SR=0;ALG=PROD;AF=0.0007944;NSAMP=13;MSQ=42.62;AN=16364;AC=13;NS=8202;AC_Hom=0;AC_Het=13;AC_Hemi=0;MAF=0.00079249;HWE=1;NFAM=13
21	21660634	5497_2	N	N[1:188059120[	85.5	LOW	SVTYPE=BND;POS=21660634;STRANDS=-+:4;CIPOS=-9,8;CIEND=-9,8;CIPOS95=0,0;CIEND95=0,0;MATEID=5497_1;EVENT=5497;SECONDARY;SU=4;PE=0;SR=4;ALG=PROD;AF=0.0001188;NSAMP=2;MSQ=41.93;AN=16834;AC=2;NS=8438;AC_Hom=0;AC_Het=2;AC_Hemi=0;MAF=0.000118511;HWE=1;NFAM=2
21	21666596	172273	N	<DEL>	797.03	PASS	SVTYPE=DEL;POS=21666596;SVLEN=-965;END=21667561;STRANDS=+-:38;CIPOS=-30,30;CIEND=-25,22;CIPOS95=0,0;CIEND95=0,0;SU=38;PE=23;SR=15;ALG=PROD;AF=0.0001782;NSAMP=3;MSQ=265.68;AN=16834;AC=3;NS=8438;AC_Hom=0;AC_Het=3;AC_Hemi=0;MAF=0.000177767;HWE=1;NFAM=3
21	21680536	172274_1	N	N[21:21680613[	163.41	LOW	SVTYPE=BND;POS=21680536;STRANDS=+-:8;CIPOS=-10,10;CIEND=-10,10;CIPOS95=0,0;CIEND95=0,0;MATEID=172274_2;EVENT=172274;SU=8;PE=0;SR=8;ALG=PROD;AF=5.94e-05;NSAMP=1;MSQ=161.81;AN=16834;AC=1;NS=8438;AC_Hom=0;AC_Het=1;AC_Hemi=0;MAF=5.92557e-05;HWE=1;NFAM=1
21	21680613	172274_2	N	]21:21680536]N	163.41	LOW	SVTYPE=BND;POS=21680536;STRANDS=+-:8;CIPOS=-10,10;CIEND=-10,10;CIPOS95=0,0;CIEND95=0,0;MATEID=172274_1;EVENT=172274;SECONDARY;SU=8;PE=0;SR=8;ALG=PROD;AF=5.94e-05;NSAMP=1;MSQ=161.81;AN=16834;AC=1;NS=8438;AC_Hom=0;AC_Het=1;AC_Hemi=0;MAF=5.92557e-05;HWE=1;NFAM=1
21	21716035	172276_1	N	N[21:21716090[	1475.48	LOW	SVTYPE=BND;POS=21716035;STRANDS=+-:50;CIPOS=-9,8;CIEND=-9,8;CIPOS95=0,0;CIEND95=0,0;MATEID=172276_2;EVENT=172276;SU=50;PE=0;SR=50;ALG=PROD;AF=0.000594;NSAMP=10;MSQ=147.52;AN=16834;AC=10;NS=8438;AC_Hom=0;AC_Het=10;AC_Hemi=0;MAF=0.000592557;HWE=1;NFAM=10
21	21716090	172276_2	N	]21:21716035]N	1475.48	LOW	SVTYPE=BND;POS=21716035;STRANDS=+-:50;CIPOS=-9,8;CIEND=-9,8;CIPOS95=0,0;CIEND95=0,0;MATEID=172276_1;EVENT=172276;SECONDARY;SU=50;PE=0;SR=50;ALG=PROD;AF=0.000594;NSAMP=10;MSQ=147.52;AN=16834;AC=10;NS=8438;AC_Hom=0;AC_Het=10;AC_Hemi=0;MAF=0.000592557;HWE=1;NFAM=10
21	21717587	172277	N	<DEL>	599.34	PASS	SVTYPE=DEL;POS=21717587;SVLEN=-3440;END=21721027;STRANDS=+-:31;CIPOS=-28,30;CIEND=-30,29;CIPOS95=0,0;CIEND95=0,0;SU=31;PE=17;SR=14;ALG=PROD;AF=0.0001188;NSAMP=2;MSQ=299.67;AN=16834;AC=2;NS=8438;AC_Hom=0;AC_Het=2;AC_Hemi=0;MAF=0.000118511;HWE=1;NFAM=2
21	21730540	172278	N	<DEL>	1162.86	PASS	SVTYPE=DEL;POS=21730540;SVLEN=-1439;END=21731979;STRANDS=+-:51;CIPOS=-22,21;CIEND=-22,20;CIPOS95=0,0;CIEND95=0,0;SU=51;PE=33;SR=18;ALG=PROD;AF=0.0001188;NSAMP=2;MSQ=581.43;AN=16834;AC=2;NS=8438;AC_Hom=0;AC_Het=2;AC_Hemi=0;MAF=0.000118511;HWE=1;NFAM=1
21	21736737	172279	N	<DEL>	242.65	PASS	SVTYPE=DEL;POS=21736737;SVLEN=-457;END=21737194;STRANDS=+-:12;CIPOS=-5,4;CIEND=-5,4;CIPOS95=0,0;CIEND95=0,0;SU=12;PE=5;SR=7;ALG=PROD;AF=5.94e-05;NSAMP=1;MSQ=242.65;AN=16834;AC=1;NS=8438;AC_Hom=0;AC_Het=1;AC_Hemi=0;MAF=5.92557e-05;HWE=1;NFAM=1
21	21747149	72039_2	N	N[8:38864061[	162177	LOW	SVTYPE=BND;POS=21747149;STRANDS=-+:15;IMPRECISE;CIPOS=-30,407;CIEND=-189,30;CIPOS95=-30,118;CIEND95=-44,30;MATEID=72039_1;EVENT=72039;SECONDARY;SU=15;PE=15;SR=0;ALG=PROD;AF=0.2487;NSAMP=2915;MSQ=55.17;AN=16834;AC=4186;NS=8438;AC_Hom=2550;AC_Het=1650;AC_Hemi=0;MAF=0.248874;HWE=0;NFAM=2529
21	21757678	172280	N	<DEL>	237.1	PASS	SVTYPE=DEL;POS=21757678;SVLEN=-101;END=21757779;STRANDS=+-:7;CIPOS=-5,4;CIEND=-5,4;CIPOS95=0,0;CIEND95=0,0;SU=7;PE=0;SR=7;ALG=PROD;AF=5.94e-05;NSAMP=1;MSQ=236.77;AN=16834;AC=1;NS=8438;AC_Hom=0;AC_Het=1;AC_Hemi=0;MAF=5.92557e-05;HWE=1;NFAM=1
21	21759561	5498_2	N	N[1:75795868[	1783.79	LOW	SVTYPE=BND;POS=21759561;STRANDS=-+:4;CIPOS=-9,8;CIEND=-9,8;CIPOS95=0,0;CIEND95=0,0;MATEID=5498_1;EVENT=5498;SECONDARY;SU=4;PE=0;SR=4;ALG=PROD;AF=0.004218;NSAMP=71;MSQ=24.03;AN=16834;AC=71;NS=8438;AC_Hom=0;AC_Het=71;AC_Hemi=0;MAF=0.00420716;HWE=1;NFAM=70
21	21790167	172281	N	<DEL>	2525.91	PASS	SVTYPE=DEL;POS=21790167;SVLEN=-1418;END=21791585;STRANDS=+-:118;CIPOS=-6,9;CIEND=-10,9;CIPOS95=0,0;CIEND95=0,0;SU=118;PE=63;SR=55;ALG=PROD;AF=0.000297;NSAMP=5;MSQ=505.18;AN=16834;AC=5;NS=8438;AC_Hom=0;AC_Het=5;AC_Hemi=0;MAF=0.000296279;HWE=1;NFAM=5
21	21794175	172282	N	<DEL>	20.89	PASS	SVTYPE=DEL;POS=21794175;SVLEN=-1525;END=21795700;STRANDS=+-:4;IMPRECISE;CIPOS=-10,231;CIEND=-339,10;CIPOS95=-2,92;CIEND95=-136,1;SU=4;PE=4;SR=0;ALG=PROD;AF=5.94e-05;NSAMP=1;MSQ=20.89;AN=16834;AC=1;NS=8438;AC_Hom=0;AC_Het=1;AC_Hemi=0;MAF=5.92557e-05;HWE=1;NFAM=1
21	21800663	172283	N	<DEL>	21202.2	PASS	SVTYPE=DEL;POS=21800663;SVLEN=-44560;END=21845223;STRANDS=+-:917;CIPOS=-2,1;CIEND=-2,0;CIPOS95=0,0;CIEND95=0,0;SU=917;PE=509;SR=408;ALG=PROD;AF=0.003208;NSAMP=53;MSQ=400.04;AN=16834;AC=54;NS=8438;AC_Hom=2;AC_Het=52;AC_Hemi=0;MAF=0.00319981;HWE=0.0815472;NFAM=53
21	21802737	172284	N	<DEL>	125.74	PASS	SVTYPE=DEL;POS=21802737;SVLEN=-2999;END=21805736;STRANDS=+-:9;IMPRECISE;CIPOS=-7,5;CIEND=-10,9;CIPOS95=-2,1;CIEND95=-1,0;SU=9;PE=6;SR=3;ALG=PROD;AF=5.941e-05;NSAMP=1;MSQ=125.74;AN=16832;AC=1;NS=8437;AC_Hom=0;AC_Het=1;AC_Hemi=0;MAF=5.92628e-05;HWE=1;NFAM=1
21	21803085	31243_2	N	[2:142224704[N	100898	LOW	SVTYPE=BND;POS=21803085;STRANDS=--:1423;CIPOS=0,0;CIEND=0,0;CIPOS95=0,0;CIEND95=0,0;MATEID=31243_1;EVENT=31243;SECONDARY;SU=1423;PE=7;SR=1416;ALG=PROD;AF=0.1266;NSAMP=2125;MSQ=47.06;AN=16834;AC=2131;NS=8438;AC_Hom=12;AC_Het=2121;AC_Hemi=0;MAF=0.126393;HWE=0;NFAM=1869
21	21803085	41706_2	N	]3:148564629]N	65.69	LOW	SVTYPE=BND;POS=21803085;STRANDS=+-:8;IMPRECISE;CIPOS=-30,22;CIEND=-26,30;CIPOS95=-1,1;CIEND95=0,0;MATEID=41706_1;EVENT=41706;SECONDARY;SU=8;PE=4;SR=4;ALG=PROD;AF=0.000297;NSAMP=5;MSQ=11.87;AN=16834;AC=5;NS=8438;AC_Hom=0;AC_Het=5;AC_Hemi=0;MAF=0.000296279;HWE=1;NFAM=5
21	21803098	24945_2	N	N[17:37850480[	940.12	LOW	SVTYPE=BND;POS=21803098;STRANDS=-+:4;IMPRECISE;CIPOS=-10,416;CIEND=-451,10;CIPOS95=-1,129;CIEND95=-161,0;MATEID=24945_1;EVENT=24945;SECONDARY;SU=4;PE=4;SR=0;ALG=PROD;AF=0.003089;NSAMP=51;MSQ=17.17;AN=16834;AC=52;NS=8438;AC_Hom=2;AC_Het=50;AC_Hemi=0;MAF=0.0030813;HWE=0.075788;NFAM=50
21	21803114	41705_2	N	N[3:71446070[	9723.74	LOW	SVTYPE=BND;POS=21803114;STRANDS=-+:12;CIPOS=-30,30;CIEND=-30,30;CIPOS95=0,0;CIEND95=0,0;MATEID=41705_1;EVENT=41705;SECONDARY;SU=12;PE=8;SR=4;ALG=PROD;AF=0.01657;NSAMP=273;MSQ=35.03;AN=16834;AC=279;NS=8438;AC_Hom=12;AC_Het=267;AC_Hemi=0;MAF=0.0165324;HWE=0.0275028;NFAM=239
21	21803139	18700_2	N	N]12:74552225]	38436	LOW	SVTYPE=BND;POS=21803139;STRANDS=++:40;CIPOS=-9,8;CIEND=-9,8;CIPOS95=0,0;CIEND95=0,0;MATEID=18700_1;EVENT=18700;SECONDARY;SU=40;PE=0;SR=40;ALG=PROD;AF=0.08548;NSAMP=1438;MSQ=25.89;AN=16834;AC=1439;NS=8438;AC_Hom=2;AC_Het=1440;AC_Hemi=0;MAF=0.0854468;HWE=6.95564e-28;NFAM=1347
21	21803139	25654_2	N	N[18:63078048[	86747.5	LOW	SVTYPE=BND;POS=21803139;STRANDS=-+:4;CIPOS=-9,8;CIEND=-9,8;CIPOS95=0,0;CIEND95=0,0;MATEID=25654_1;EVENT=25654;SECONDARY;SU=4;PE=0;SR=4;ALG=PROD;AF=0.1748;NSAMP=2902;MSQ=29.42;AN=16834;AC=2942;NS=8438;AC_Hom=80;AC_Het=2865;AC_Hemi=0;MAF=0.174508;HWE=0;NFAM=2633
21	21803142	172285_1	N	N[21:21803782[	146189	LOW	SVTYPE=BND;POS=21803142;STRANDS=+-:64;IMPRECISE;CIPOS=-14,311;CIEND=-256,20;CIPOS95=-14,25;CIEND95=-41,20;MATEID=172285_2;EVENT=172285;SU=64;PE=64;SR=0;ALG=PROD;AF=0.2374;NSAMP=3971;MSQ=36.37;AN=16832;AC=3996;NS=8437;AC_Hom=50;AC_Het=3954;AC_Hemi=0;MAF=0.237288;HWE=0;NFAM=3573
21	21803723	172286_1	N	N[21:21803818[	38743.8	LOW	SVTYPE=BND;POS=21803723;STRANDS=+-:1520;CIPOS=-45,112;CIEND=-45,62;CIPOS95=0,0;CIEND95=0,0;MATEID=172286_2;EVENT=172286;SU=1520;PE=2;SR=1518;ALG=SUM;AF=0.01283;NSAMP=209;MSQ=183.83;AN=16830;AC=216;NS=8436;AC_Hom=14;AC_Het=203;AC_Hemi=0;MAF=0.0128615;HWE=0.000460277;NFAM=208
21	21803782	172285_2	N	]21:21803142]N	146189	LOW	SVTYPE=BND;POS=21803142;STRANDS=+-:64;IMPRECISE;CIPOS=-256,20;CIEND=-14,311;CIPOS95=-41,20;CIEND95=-14,25;MATEID=172285_1;EVENT=172285;SECONDARY;SU=64;PE=64;SR=0;ALG=PROD;AF=0.2374;NSAMP=3971;MSQ=36.37;AN=16832;AC=3996;NS=8437;AC_Hom=50;AC_Het=3954;AC_Hemi=0;MAF=0.237288;HWE=0;NFAM=3573
21	21803818	172286_2	N	]21:21803723]N	38743.8	LOW	SVTYPE=BND;POS=21803723;STRANDS=+-:1520;CIPOS=-45,62;CIEND=-45,112;CIPOS95=0,0;CIEND95=0,0;MATEID=172286_1;EVENT=172286;SECONDARY;SU=1520;PE=2;SR=1518;ALG=SUM;AF=0.01283;NSAMP=209;MSQ=183.83;AN=16830;AC=216;NS=8436;AC_Hom=14;AC_Het=203;AC_Hemi=0;MAF=0.0128615;HWE=0.000460277;NFAM=208
21	21806048	172287	N	<DEL>	299.7	PASS	SVTYPE=DEL;POS=21806048;SVLEN=-4198;END=21810246;STRANDS=+-:11;IMPRECISE;CIPOS=-5,10;CIEND=-10,4;CIPOS95=-1,1;CIEND95=-1,0;SU=11;PE=9;SR=2;ALG=PROD;AF=5.941e-05;NSAMP=1;MSQ=299.7;AN=16832;AC=1;NS=8437;AC_Hom=0;AC_Het=1;AC_Hemi=0;MAF=5.92628e-05;HWE=1;NFAM=1
21	21816956	172288	N	<DEL>	2682.6	PASS	SVTYPE=DEL;POS=21816956;SVLEN=-276;END=21817232;STRANDS=+-:65;CIPOS=-9,10;CIEND=-6,4;CIPOS95=0,0;CIEND95=0,0;SU=65;PE=18;SR=47;ALG=PROD;AF=0.0004159;NSAMP=7;MSQ=383.18;AN=16832;AC=7;NS=8437;AC_Hom=0;AC_Het=7;AC_Hemi=0;MAF=0.000414839;HWE=1;NFAM=7
21	21822269	273467_2	N	N[21:18457486[	12425.9	LOW	SVTYPE=BND;POS=18457486;STRANDS=-+:5;IMPRECISE;CIPOS=-10,417;CIEND=-438,10;CIPOS95=-2,116;CIEND95=-160,1;MATEID=273467_1;EVENT=273467;SECONDARY;SU=5;PE=5;SR=0;ALG=PROD;AF=0.07669;NSAMP=1238;MSQ=9.49;AN=16834;AC=1291;NS=8438;AC_Hom=106;AC_Het=1185;AC_Hemi=0;MAF=0.0764992;HWE=0.589196;NFAM=1200
21	21822334	23830_2	N	N]16:5906088]	54.13	LOW	SVTYPE=BND;POS=21822334;STRANDS=++:4;IMPRECISE;CIPOS=-10,512;CIEND=-10,379;CIPOS95=-1,183;CIEND95=-2,114;MATEID=23830_1;EVENT=23830;SECONDARY;SU=4;PE=4;SR=0;ALG=PROD;AF=5.94e-05;NSAMP=1;MSQ=50.85;AN=16834;AC=1;NS=8438;AC_Hom=0;AC_Het=1;AC_Hemi=0;MAF=5.92557e-05;HWE=1;NFAM=1
21	21822337	31244_2	N	N]2:199304802]	27.49	LOW	SVTYPE=BND;POS=21822337;STRANDS=++:4;IMPRECISE;CIPOS=-10,458;CIEND=-10,336;CIPOS95=-1,152;CIEND95=-2,85;MATEID=31244_1;EVENT=31244;SECONDARY;SU=4;PE=4;SR=0;ALG=PROD;AF=5.94e-05;NSAMP=1;MSQ=26.87;AN=16834;AC=1;NS=8438;AC_Hom=0;AC_Het=1;AC_Hemi=0;MAF=5.92557e-05;HWE=1;NFAM=1
21	21840435	172289	N	<DEL>	662.41	PASS	SVTYPE=DEL;POS=21840435;SVLEN=-1010;END=21841445;STRANDS=+-:28;CIPOS=-25,24;CIEND=-25,22;CIPOS95=0,0;CIEND95=0,0;SU=28;PE=15;SR=13;ALG=PROD;AF=0.0001188;NSAMP=2;MSQ=331.2;AN=16832;AC=2;NS=8437;AC_Hom=0;AC_Het=2;AC_Hemi=0;MAF=0.000118526;HWE=1;NFAM=2
21	21840827	21740_2	N	N]14:79393124]	5031.23	LOW	SVTYPE=BND;POS=21840827;STRANDS=++:5;CIPOS=-10,10;CIEND=-10,10;CIPOS95=0,0;CIEND95=0,0;MATEID=21740_1;EVENT=21740;SECONDARY;SU=5;PE=0;SR=5;ALG=PROD;AF=0.01427;NSAMP=234;MSQ=20.65;AN=16820;AC=240;NS=8431;AC_Hom=12;AC_Het=228;AC_Hemi=0;MAF=0.0142332;HWE=0.00703807;NFAM=227
21	21840879	49336_2	N	[4:118987591[N	232.73	LOW	SVTYPE=BND;POS=21840879;STRANDS=--:4;IMPRECISE;CIPOS=-199,10;CIEND=-428,10;CIPOS95=-94,2;CIEND95=-159,0;MATEID=49336_1;EVENT=49336;SECONDARY;SU=4;PE=4;SR=0;ALG=PROD;AF=0.0005942;NSAMP=10;MSQ=14.97;AN=16828;AC=10;NS=8435;AC_Hom=0;AC_Het=10;AC_Hemi=0;MAF=0.000592768;HWE=1;NFAM=10
21	21840906	16297_2	N	[11:129541057[N	591.02	LOW	SVTYPE=BND;POS=21840906;STRANDS=--:8;IMPRECISE;CIPOS=-228,30;CIEND=-377,30;CIPOS95=-78,30;CIEND95=-132,30;MATEID=16297_1;EVENT=16297;SECONDARY;SU=8;PE=8;SR=0;ALG=PROD;AF=0.001604;NSAMP=27;MSQ=20.83;AN=16834;AC=27;NS=8438;AC_Hom=0;AC_Het=27;AC_Hemi=0;MAF=0.00159991;HWE=1;NFAM=27
21	21840921	16298_2	N	N]11:129541177]	186.33	LOW	SVTYPE=BND;POS=21840921;STRANDS=++:4;IMPRECISE;CIPOS=-30,29;CIEND=-23,30;CIPOS95=-3,3;CIEND95=-3,3;MATEID=16298_1;EVENT=16298;SECONDARY;SU=4;PE=3;SR=1;ALG=PROD;AF=0.0006534;NSAMP=11;MSQ=14.71;AN=16834;AC=11;NS=8438;AC_Hom=0;AC_Het=11;AC_Hemi=0;MAF=0.000651813;HWE=1;NFAM=11
21	21846204	306120_1	N	N]21:21884981]	470.47	PASS	SVTYPE=BND;POS=21846204;STRANDS=++:22;CIPOS=-4,4;CIEND=-10,10;CIPOS95=0,0;CIEND95=0,0;MATEID=306120_2;EVENT=306120;SU=22;PE=16;SR=6;ALG=PROD;AF=5.94e-05;NSAMP=1;MSQ=470.47;AN=16834;AC=1;NS=8438;AC_Hom=0;AC_Het=1;AC_Hemi=0;MAF=5.92557e-05;HWE=1;NFAM=1
21	21846996	306121_1	N	[21:21868081[N	323.56	PASS	SVTYPE=BND;POS=21846996;STRANDS=--:19;CIPOS=-4,1;CIEND=-10,10;CIPOS95=0,0;CIEND95=0,0;MATEID=306121_2;EVENT=306121;SU=19;PE=12;SR=7;ALG=PROD;AF=5.94e-05;NSAMP=1;MSQ=323.56;AN=16834;AC=1;NS=8438;AC_Hom=0;AC_Het=1;AC_Hemi=0;MAF=5.92557e-05;HWE=1;NFAM=1
21	21862835	49337_2	N	N[4:21716568[	212.33	LOW	SVTYPE=BND;POS=21862835;STRANDS=-+:5;IMPRECISE;CIPOS=-10,392;CIEND=-518,7;CIPOS95=-2,102;CIEND95=-179,1;MATEID=49337_1;EVENT=49337;SECONDARY;SU=5;PE=5;SR=0;ALG=PROD;AF=0.0004752;NSAMP=8;MSQ=25.91;AN=16834;AC=8;NS=8438;AC_Hom=0;AC_Het=8;AC_Hemi=0;MAF=0.000474046;HWE=1;NFAM=8
21	21862854	18701_2	N	[12:66808721[N	618.29	LOW	SVTYPE=BND;POS=21862854;STRANDS=--:8;IMPRECISE;CIPOS=-496,30;CIEND=-264,30;CIPOS95=-140,30;CIEND95=-85,30;MATEID=18701_1;EVENT=18701;SECONDARY;SU=8;PE=8;SR=0;ALG=PROD;AF=0.001842;NSAMP=31;MSQ=18.7;AN=16834;AC=31;NS=8438;AC_Hom=0;AC_Het=31;AC_Hemi=0;MAF=0.00183693;HWE=1;NFAM=31
21	21862856	5499_2	N	[1:44672380[N	1684.33	LOW	SVTYPE=BND;POS=21862856;STRANDS=--:25;IMPRECISE;CIPOS=-356,49;CIEND=-166,50;CIPOS95=-87,49;CIEND95=-20,20;MATEID=5499_1;EVENT=5499;SECONDARY;SU=25;PE=25;SR=0;ALG=PROD;AF=0.002911;NSAMP=49;MSQ=32.48;AN=16834;AC=49;NS=8438;AC_Hom=0;AC_Het=51;AC_Hemi=0;MAF=0.00302204;HWE=1;NFAM=49
21	21862856	75314_2	N	[9:138142569[N	1051.07	LOW	SVTYPE=BND;POS=21862856;STRANDS=--:4;IMPRECISE;CIPOS=-434,6;CIEND=-249,10;CIPOS95=-150,0;CIEND95=-98,2;MATEID=75314_1;EVENT=75314;SECONDARY;SU=4;PE=4;SR=0;ALG=PROD;AF=0.003148;NSAMP=53;MSQ=18.83;AN=16834;AC=53;NS=8438;AC_Hom=0;AC_Het=53;AC_Hemi=0;MAF=0.00314055;HWE=1;NFAM=53
21	21862865	37306_2	N	[20:9833430[N	333.85	LOW	SVTYPE=BND;POS=21862865;STRANDS=--:35;IMPRECISE;CIPOS=-425,35;CIEND=-176,62;CIPOS95=-111,35;CIEND95=-53,53;MATEID=37306_1;EVENT=37306;SECONDARY;SU=35;PE=35;SR=0;ALG=PROD;AF=0.0007722;NSAMP=13;MSQ=24.75;AN=16834;AC=13;NS=8438;AC_Hom=0;AC_Het=13;AC_Hemi=0;MAF=0.000770325;HWE=1;NFAM=13
21	21862872	16302_2	N	[11:67350864[N	1192.7	LOW	SVTYPE=BND;POS=21862872;STRANDS=--:96;IMPRECISE;CIPOS=-511,49;CIEND=-209,66;CIPOS95=-116,49;CIEND95=-40,40;MATEID=16302_1;EVENT=16302;SECONDARY;SU=96;PE=96;SR=0;ALG=PROD;AF=0.001901;NSAMP=32;MSQ=36.29;AN=16834;AC=32;NS=8438;AC_Hom=0;AC_Het=32;AC_Hemi=0;MAF=0.00189618;HWE=1;NFAM=32
21	21862877	13715_2	N	N]10:12793125]	464.41	LOW	SVTYPE=BND;POS=21862877;STRANDS=++:28;IMPRECISE;CIPOS=-30,27;CIEND=-8,28;CIPOS95=-2,2;CIEND95=0,0;MATEID=13715_1;EVENT=13715;SECONDARY;SU=28;PE=23;SR=5;ALG=PROD;AF=0.000297;NSAMP=5;MSQ=92.72;AN=16834;AC=5;NS=8438;AC_Hom=0;AC_Het=5;AC_Hemi=0;MAF=0.000296279;HWE=1;NFAM=5
21	21862885	16299_2	N	N[11:23409713[	1059.71	LOW	SVTYPE=BND;POS=21862885;STRANDS=-+:188;CIPOS=-5,12;CIEND=-6,4;CIPOS95=0,0;CIEND95=0,0;MATEID=16299_1;EVENT=16299;SECONDARY;SU=188;PE=80;SR=108;ALG=PROD;AF=0.001069;NSAMP=18;MSQ=58.62;AN=16834;AC=18;NS=8438;AC_Hom=0;AC_Het=18;AC_Hemi=0;MAF=0.0010666;HWE=1;NFAM=16
21	21862893	18702_2	N	N]12:108002789]	202.32	LOW	SVTYPE=BND;POS=21862893;STRANDS=++:11;IMPRECISE;CIPOS=-30,294;CIEND=-25,430;CIPOS95=-30,47;CIEND95=-25,130;MATEID=18702_1;EVENT=18702;SECONDARY;SU=11;PE=11;SR=0;ALG=PROD;AF=0.0005346;NSAMP=9;MSQ=21.46;AN=16834;AC=9;NS=8438;AC_Hom=0;AC_Het=9;AC_Hemi=0;MAF=0.000533302;HWE=1;NFAM=9
21	21862894	16301_2	N	]11:48289889]N	1752.17	LOW	SVTYPE=BND;POS=21862894;STRANDS=+-:105;CIPOS=-10,10;CIEND=-30,29;CIPOS95=0,0;CIEND95=0,0;MATEID=16301_1;EVENT=16301;SECONDARY;SU=105;PE=70;SR=35;ALG=PROD;AF=0.002495;NSAMP=42;MSQ=40.91;AN=16834;AC=42;NS=8438;AC_Hom=0;AC_Het=42;AC_Hemi=0;MAF=0.00248874;HWE=1;NFAM=38
21	21862894	72040_2	N	]8:51482833]N	10860.8	LOW	SVTYPE=BND;POS=21862894;STRANDS=+-:524;CIPOS=-6,4;CIEND=-6,6;CIPOS95=0,0;CIEND95=0,0;MATEID=72040_1;EVENT=72040;SECONDARY;SU=524;PE=397;SR=127;ALG=PROD;AF=0.0155;NSAMP=261;MSQ=40.33;AN=16834;AC=261;NS=8438;AC_Hom=0;AC_Het=262;AC_Hemi=0;MAF=0.015525;HWE=0.272513;NFAM=260
21	21862928	31245_2	N	[2:125771007[N	304.83	LOW	SVTYPE=BND;POS=21862928;STRANDS=--:4,++:43;IMPRECISE;CIPOS=-243,439;CIEND=-621,554;CIPOS95=-52,52;CIEND95=-178,178;MATEID=31245_1;EVENT=31245;SECONDARY;SU=47;PE=47;SR=0;ALG=SUM;AF=0.000594;NSAMP=10;MSQ=29.89;RETAINED;AN=16834;AC=10;NS=8438;AC_Hom=0;AC_Het=10;AC_Hemi=0;MAF=0.000592557;HWE=1;NFAM=10
21	21862933	67686_2	N	N]7:151013765]	245.55	LOW	SVTYPE=BND;POS=21862933;STRANDS=++:16;IMPRECISE;CIPOS=-42,275;CIEND=-40,440;CIPOS95=-31,31;CIEND95=-40,80;MATEID=67686_1;EVENT=67686;SECONDARY;SU=16;PE=16;SR=0;ALG=PROD;AF=0.0007128;NSAMP=12;MSQ=19.78;AN=16834;AC=12;NS=8438;AC_Hom=0;AC_Het=12;AC_Hemi=0;MAF=0.000711069;HWE=1;NFAM=12
21	21862954	56036_2	N	N]5:54402021]	2266.58	LOW	SVTYPE=BND;POS=21862954;STRANDS=++:152;IMPRECISE;CIPOS=-35,147;CIEND=-20,411;CIPOS95=-4,4;CIEND95=-20,33;MATEID=56036_1;EVENT=56036;SECONDARY;SU=152;PE=152;SR=0;ALG=PROD;AF=0.005169;NSAMP=87;MSQ=24.9;AN=16832;AC=87;NS=8437;AC_Hom=0;AC_Het=87;AC_Hemi=0;MAF=0.00515586;HWE=1;NFAM=86
21	21862982	37275_2	N	N]20:9833416]	212.51	LOW	SVTYPE=BND;POS=21862982;STRANDS=++:9;IMPRECISE;CIPOS=-28,497;CIEND=-30,329;CIPOS95=-28,132;CIEND95=-30,51;MATEID=37275_1;EVENT=37275;SECONDARY;SU=9;PE=9;SR=0;ALG=PROD;AF=0.0004752;NSAMP=8;MSQ=25.21;AN=16834;AC=8;NS=8438;AC_Hom=0;AC_Het=8;AC_Hemi=0;MAF=0.000474046;HWE=1;NFAM=7
21	21862982	56037_2	N	[5:54401817[N	626.45	LOW	SVTYPE=BND;POS=21862982;STRANDS=--:4;IMPRECISE;CIPOS=-393,50;CIEND=-324,50;CIPOS95=-130,50;CIEND95=-146,50;MATEID=56037_1;EVENT=56037;SECONDARY;SU=4;PE=4;SR=0;ALG=PROD;AF=0.001901;NSAMP=32;MSQ=16.5;AN=16834;AC=32;NS=8438;AC_Hom=0;AC_Het=32;AC_Hemi=0;MAF=0.00189618;HWE=1;NFAM=32
21	21862993	16300_2	N	N]11:67350801]	5500.8	LOW	SVTYPE=BND;POS=21862993;STRANDS=++:257;IMPRECISE;CIPOS=-64,622;CIEND=-158,463;CIPOS95=-64,148;CIEND95=-85,85;MATEID=16300_1;EVENT=16300;SECONDARY;SU=257;PE=257;SR=0;ALG=SUM;AF=0.008851;NSAMP=149;MSQ=35.84;AN=16834;AC=149;NS=8438;AC_Hom=0;AC_Het=150;AC_Hemi=0;MAF=0.00888836;HWE=1;NFAM=144
21	21863000	72041_2	N	N[8:51482787[	16728.5	LOW	SVTYPE=BND;POS=21863000;STRANDS=-+:90;IMPRECISE;CIPOS=-26,29;CIEND=-30,14;CIPOS95=-1,1;CIEND95=-2,2;MATEID=72041_1;EVENT=72041;SECONDARY;SU=90;PE=87;SR=3;ALG=PROD;AF=0.03754;NSAMP=620;MSQ=26.08;AN=16834;AC=632;NS=8438;AC_Hom=24;AC_Het=609;AC_Hemi=0;MAF=0.0375089;HWE=0.880442;NFAM=575
21	21863310	273500	N	<DUP>	539.74	PASS	SVTYPE=DUP;POS=21863310;SVLEN=2386;END=21865696;STRANDS=-+:57;CIPOS=-24,23;CIEND=-23,21;CIPOS95=0,0;CIEND95=0,0;SU=57;PE=32;SR=25;ALG=PROD;AF=0.0001782;NSAMP=3;MSQ=179.55;AN=16834;AC=3;NS=8438;AC_Hom=0;AC_Het=3;AC_Hemi=0;MAF=0.000177767;HWE=1;NFAM=3
21	21868081	306121_2	N	[21:21846996[N	323.56	PASS	SVTYPE=BND;POS=21868081;STRANDS=--:19;CIPOS=-10,10;CIEND=-4,1;CIPOS95=0,0;CIEND95=0,0;MATEID=306121_1;EVENT=306121;SECONDARY;SU=19;PE=12;SR=7;ALG=PROD;AF=5.94e-05;NSAMP=1;MSQ=323.56;AN=16834;AC=1;NS=8438;AC_Hom=0;AC_Het=1;AC_Hemi=0;MAF=5.92557e-05;HWE=1;NFAM=1
21	21878562	172290	N	<DEL>	479.42	PASS	SVTYPE=DEL;POS=21878562;SVLEN=-6052;END=21884614;STRANDS=+-:27;CIPOS=-25,23;CIEND=-24,24;CIPOS95=0,0;CIEND95=0,0;SU=27;PE=17;SR=10;ALG=PROD;AF=0.0001188;NSAMP=2;MSQ=239.71;AN=16834;AC=2;NS=8438;AC_Hom=0;AC_Het=2;AC_Hemi=0;MAF=0.000118511;HWE=1;NFAM=2
21	21879881	172291	N	<DEL>	1019.14	PASS	SVTYPE=DEL;POS=21879881;SVLEN=-336;END=21880217;STRANDS=+-:25;CIPOS=-30,30;CIEND=-30,30;CIPOS95=0,0;CIEND95=0,0;SU=25;PE=9;SR=16;ALG=PROD;AF=0.0001782;NSAMP=3;MSQ=339.59;AN=16834;AC=3;NS=8438;AC_Hom=0;AC_Het=3;AC_Hemi=0;MAF=0.000177767;HWE=1;NFAM=3
21	21884853	172292_1	N	N[21:21884932[	146.77	LOW	SVTYPE=BND;POS=21884853;STRANDS=+-:8;CIPOS=-10,10;CIEND=-10,10;CIPOS95=0,0;CIEND95=0,0;MATEID=172292_2;EVENT=172292;SU=8;PE=0;SR=8;ALG=PROD;AF=5.94e-05;NSAMP=1;MSQ=146.72;AN=16834;AC=1;NS=8438;AC_Hom=0;AC_Het=1;AC_Hemi=0;MAF=5.92557e-05;HWE=1;NFAM=1
21	21884932	172292_2	N	]21:21884853]N	146.77	LOW	SVTYPE=BND;POS=21884853;STRANDS=+-:8;CIPOS=-10,10;CIEND=-10,10;CIPOS95=0,0;CIEND95=0,0;MATEID=172292_1;EVENT=172292;SECONDARY;SU=8;PE=0;SR=8;ALG=PROD;AF=5.94e-05;NSAMP=1;MSQ=146.72;AN=16834;AC=1;NS=8438;AC_Hom=0;AC_Het=1;AC_Hemi=0;MAF=5.92557e-05;HWE=1;NFAM=1
21	21884981	306120_2	N	N]21:21846204]	470.47	PASS	SVTYPE=BND;POS=21884981;STRANDS=++:22;CIPOS=-10,10;CIEND=-4,4;CIPOS95=0,0;CIEND95=0,0;MATEID=306120_1;EVENT=306120;SECONDARY;SU=22;PE=16;SR=6;ALG=PROD;AF=5.94e-05;NSAMP=1;MSQ=470.47;AN=16834;AC=1;NS=8438;AC_Hom=0;AC_Het=1;AC_Hemi=0;MAF=5.92557e-05;HWE=1;NFAM=1
21	21896516	172293	N	<DEL>	458036	PASS	SVTYPE=DEL;POS=21896516;SVLEN=-114;END=21896630;STRANDS=+-:15116;CIPOS=0,0;CIEND=0,0;CIPOS95=0,0;CIEND95=0,0;SU=15116;PE=85;SR=15031;ALG=PROD;AF=0.13;NSAMP=1837;MSQ=249.03;AN=16834;AC=2189;NS=8438;AC_Hom=704;AC_Het=1487;AC_Hemi=0;MAF=0.129829;HWE=0;NFAM=1806
21	21902731	172294	N	<DEL>	524.57	PASS	SVTYPE=DEL;POS=21902731;SVLEN=-3450;END=21906181;STRANDS=+-:22;CIPOS=-7,10;CIEND=-5,2;CIPOS95=0,0;CIEND95=0,0;SU=22;PE=14;SR=8;ALG=PROD;AF=5.94e-05;NSAMP=1;MSQ=524.57;AN=16834;AC=1;NS=8438;AC_Hom=0;AC_Het=1;AC_Hemi=0;MAF=5.92557e-05;HWE=1;NFAM=1
21	21921052	306122_1	N	[21:23560228[N	77.77	LOW	SVTYPE=BND;POS=21921052;STRANDS=--:7;IMPRECISE;CIPOS=-304,10;CIEND=-168,10;CIPOS95=-119,1;CIEND95=-72,2;MATEID=306122_2;EVENT=306122;SU=7;PE=7;SR=0;ALG=PROD;AF=5.94e-05;NSAMP=1;MSQ=77.77;AN=16834;AC=1;NS=8438;AC_Hom=0;AC_Het=1;AC_Hemi=0;MAF=5.92557e-05;HWE=1;NFAM=1
21	21943515	172295_1	N	N[21:21943576[	195.25	LOW	SVTYPE=BND;POS=21943515;STRANDS=+-:8;CIPOS=-10,10;CIEND=-4,4;CIPOS95=0,0;CIEND95=0,0;MATEID=172295_2;EVENT=172295;SU=8;PE=0;SR=8;ALG=PROD;AF=5.94e-05;NSAMP=1;MSQ=194.81;AN=16834;AC=1;NS=8438;AC_Hom=0;AC_Het=1;AC_Hemi=0;MAF=5.92557e-05;HWE=1;NFAM=1
21	21943576	172295_2	N	]21:21943515]N	195.25	LOW	SVTYPE=BND;POS=21943515;STRANDS=+-:8;CIPOS=-4,4;CIEND=-10,10;CIPOS95=0,0;CIEND95=0,0;MATEID=172295_1;EVENT=172295;SECONDARY;SU=8;PE=0;SR=8;ALG=PROD;AF=5.94e-05;NSAMP=1;MSQ=194.81;AN=16834;AC=1;NS=8438;AC_Hom=0;AC_Het=1;AC_Hemi=0;MAF=5.92557e-05;HWE=1;NFAM=1
21	21947549	273501	N	<DUP>	144.06	PASS	SVTYPE=DUP;POS=21947549;SVLEN=8056;END=21955605;STRANDS=-+:11;IMPRECISE;CIPOS=-305,8;CIEND=-10,240;CIPOS95=-82,0;CIEND95=-2,53;SU=11;PE=11;SR=0;ALG=PROD;AF=5.94e-05;NSAMP=1;MSQ=141.8;AN=16834;AC=1;NS=8438;AC_Hom=0;AC_Het=1;AC_Hemi=0;MAF=5.92557e-05;HWE=1;NFAM=1
21	21952245	37919_1	N	]X:133413872]N	47837.1	LOW	SVTYPE=BND;POS=21952245;STRANDS=+-:5,-+:555;CIPOS=-1,1;CIEND=-3,1;CIPOS95=0,0;CIEND95=0,0;MATEID=37919_2;EVENT=37919;SU=560;PE=0;SR=560;ALG=PROD;AF=0.07075;NSAMP=1191;MSQ=39.43;AN=16834;AC=1191;NS=8438;AC_Hom=0;AC_Het=1193;AC_Hemi=0;MAF=0.0706921;HWE=3.30175e-20;NFAM=1116
21	21952245	67687_2	N	[7:143728990[N	59.06	LOW	SVTYPE=BND;POS=21952245;STRANDS=--:213;CIPOS=-3,3;CIEND=-3,3;CIPOS95=0,0;CIEND95=0,0;MATEID=67687_1;EVENT=67687;SECONDARY;SU=213;PE=0;SR=213;ALG=PROD;AF=0.0002376;NSAMP=4;MSQ=10.33;AN=16834;AC=4;NS=8438;AC_Hom=0;AC_Het=4;AC_Hemi=0;MAF=0.000237023;HWE=1;NFAM=4
21	21956914	172296	N	<DEL>	389.56	PASS	SVTYPE=DEL;POS=21956914;SVLEN=-8379;END=21965293;STRANDS=+-:11;IMPRECISE;CIPOS=-6,10;CIEND=-10,4;CIPOS95=-2,3;CIEND95=-3,0;SU=11;PE=10;SR=1;ALG=PROD;AF=5.94e-05;NSAMP=1;MSQ=389.56;AN=16834;AC=1;NS=8438;AC_Hom=0;AC_Het=1;AC_Hemi=0;MAF=5.92557e-05;HWE=1;NFAM=1
21	21957887	172297	N	<DEL>	260.69	PASS	SVTYPE=DEL;POS=21957887;SVLEN=-6776;END=21964663;STRANDS=+-:10;IMPRECISE;CIPOS=-7,10;CIEND=-10,10;CIPOS95=-1,1;CIEND95=-1,0;SU=10;PE=7;SR=3;ALG=PROD;AF=5.94e-05;NSAMP=1;MSQ=260.69;AN=16834;AC=1;NS=8438;AC_Hom=0;AC_Het=1;AC_Hemi=0;MAF=5.92557e-05;HWE=1;NFAM=1
21	21959400	24946_2	N	[17:48102907[N	526.68	LOW	SVTYPE=BND;POS=21959400;STRANDS=--:4;CIPOS=-9,8;CIEND=-9,8;CIPOS95=0,0;CIEND95=0,0;MATEID=24946_1;EVENT=24946;SECONDARY;SU=4;PE=0;SR=4;ALG=PROD;AF=0.0006534;NSAMP=11;MSQ=47.07;AN=16834;AC=11;NS=8438;AC_Hom=0;AC_Het=11;AC_Hemi=0;MAF=0.000651813;HWE=1;NFAM=11
21	21959530	172298_1	N	N[21:21959872[	181.27	LOW	SVTYPE=BND;POS=21959530;STRANDS=+-:5;IMPRECISE;CIPOS=-8,5;CIEND=-4,4;CIPOS95=-3,1;CIEND95=-4,2;MATEID=172298_2;EVENT=172298;SU=5;PE=0;SR=5;ALG=PROD;AF=0.0008911;NSAMP=15;MSQ=8.79;AN=16834;AC=15;NS=8438;AC_Hom=0;AC_Het=15;AC_Hemi=0;MAF=0.000888836;HWE=1;NFAM=15
21	21959766	172299_1	N	N[21:21960183[	86.84	LOW	SVTYPE=BND;POS=21959766;STRANDS=+-:8;CIPOS=-29,28;CIEND=-29,28;CIPOS95=0,0;CIEND95=0,0;MATEID=172299_2;EVENT=172299;SU=8;PE=0;SR=8;ALG=PROD;AF=0.0002376;NSAMP=4;MSQ=20.46;AN=16832;AC=4;NS=8437;AC_Hom=0;AC_Het=4;AC_Hemi=0;MAF=0.000237051;HWE=1;NFAM=4
21	21959872	172298_2	N	]21:21959530]N	181.27	LOW	SVTYPE=BND;POS=21959530;STRANDS=+-:5;IMPRECISE;CIPOS=-4,4;CIEND=-8,5;CIPOS95=-4,2;CIEND95=-3,1;MATEID=172298_1;EVENT=172298;SECONDARY;SU=5;PE=0;SR=5;ALG=PROD;AF=0.0008911;NSAMP=15;MSQ=8.79;AN=16834;AC=15;NS=8438;AC_Hom=0;AC_Het=15;AC_Hemi=0;MAF=0.000888836;HWE=1;NFAM=15
21	21959912	172300_1	N	N[21:21960122[	391.95	LOW	SVTYPE=BND;POS=21959912;STRANDS=+-:4;CIPOS=-9,8;CIEND=-9,8;CIPOS95=0,0;CIEND95=0,0;MATEID=172300_2;EVENT=172300;SU=4;PE=0;SR=4;ALG=PROD;AF=0.001485;NSAMP=25;MSQ=12.66;RETAINED;AN=16834;AC=25;NS=8438;AC_Hom=0;AC_Het=25;AC_Hemi=0;MAF=0.00148139;HWE=1;NFAM=25
21	21959962	273502_1	N	]21:21960798]N	76043.2	LOW	SVTYPE=BND;POS=21959962;STRANDS=-+:80;IMPRECISE;CIPOS=-136,495;CIEND=-53,537;CIPOS95=-136,435;CIEND95=-53,115;MATEID=273502_2;EVENT=273502;SU=80;PE=80;SR=0;ALG=SUM;AF=0.2619;NSAMP=4191;MSQ=17.57;AN=16834;AC=4409;NS=8438;AC_Hom=438;AC_Het=3982;AC_Hemi=0;MAF=0.26191;HWE=0;NFAM=3825
21	21960003	172302_1	N	N[21:21960399[	149454	LOW	SVTYPE=BND;POS=21960003;STRANDS=+-:270;CIPOS=-3,3;CIEND=-2,2;CIPOS95=0,0;CIEND95=0,0;MATEID=172302_2;EVENT=172302;SU=270;PE=0;SR=270;ALG=PROD;AF=0.2105;NSAMP=3483;MSQ=42.48;AN=16834;AC=3543;NS=8438;AC_Hom=120;AC_Het=3430;AC_Hemi=0;MAF=0.210358;HWE=0;NFAM=3106
21	21960080	5500_2	N	N[1:172730135[	3156.11	LOW	SVTYPE=BND;POS=21960080;STRANDS=-+:6;CIPOS=-6,7;CIEND=-10,10;CIPOS95=0,0;CIEND95=0,0;MATEID=5500_1;EVENT=5500;SECONDARY;SU=6;PE=2;SR=4;ALG=PROD;AF=0.01141;NSAMP=186;MSQ=15.31;AN=16834;AC=192;NS=8438;AC_Hom=12;AC_Het=180;AC_Hemi=0;MAF=0.0113771;HWE=0.000733489;NFAM=186
21	21960122	172300_2	N	]21:21959912]N	391.95	LOW	SVTYPE=BND;POS=21959912;STRANDS=+-:4;CIPOS=-9,8;CIEND=-9,8;CIPOS95=0,0;CIEND95=0,0;MATEID=172300_1;EVENT=172300;SECONDARY;SU=4;PE=0;SR=4;ALG=PROD;AF=0.001485;NSAMP=25;MSQ=12.66;RETAINED;AN=16834;AC=25;NS=8438;AC_Hom=0;AC_Het=25;AC_Hemi=0;MAF=0.00148139;HWE=1;NFAM=25
21	21960183	172299_2	N	]21:21959766]N	86.84	LOW	SVTYPE=BND;POS=21959766;STRANDS=+-:8;CIPOS=-29,28;CIEND=-29,28;CIPOS95=0,0;CIEND95=0,0;MATEID=172299_1;EVENT=172299;SECONDARY;SU=8;PE=0;SR=8;ALG=PROD;AF=0.0002376;NSAMP=4;MSQ=20.46;AN=16832;AC=4;NS=8437;AC_Hom=0;AC_Het=4;AC_Hemi=0;MAF=0.000237051;HWE=1;NFAM=4
21	21960399	172302_2	N	]21:21960003]N	149454	LOW	SVTYPE=BND;POS=21960003;STRANDS=+-:270;CIPOS=-2,2;CIEND=-3,3;CIPOS95=0,0;CIEND95=0,0;MATEID=172302_1;EVENT=172302;SECONDARY;SU=270;PE=0;SR=270;ALG=PROD;AF=0.2105;NSAMP=3483;MSQ=42.48;AN=16834;AC=3543;NS=8438;AC_Hom=120;AC_Het=3430;AC_Hemi=0;MAF=0.210358;HWE=0;NFAM=3106
21	21960578	61914_2	N	[6:106965237[N	217.21	LOW	SVTYPE=BND;POS=21960578;STRANDS=--:5;IMPRECISE;CIPOS=-513,10;CIEND=-183,10;CIPOS95=-162,0;CIEND95=-80,2;MATEID=61914_1;EVENT=61914;SECONDARY;SU=5;PE=5;SR=0;ALG=PROD;AF=0.0004158;NSAMP=7;MSQ=30.37;AN=16834;AC=7;NS=8438;AC_Hom=0;AC_Het=7;AC_Hemi=0;MAF=0.00041479;HWE=1;NFAM=7
21	21960588	24947_2	N	[17:62104134[N	86.45	LOW	SVTYPE=BND;POS=21960588;STRANDS=--:5;IMPRECISE;CIPOS=-485,10;CIEND=-173,10;CIPOS95=-174,0;CIEND95=-76,2;MATEID=24947_1;EVENT=24947;SECONDARY;SU=5;PE=5;SR=0;ALG=PROD;AF=0.000297;NSAMP=5;MSQ=16.55;AN=16834;AC=5;NS=8438;AC_Hom=0;AC_Het=5;AC_Hemi=0;MAF=0.000296279;HWE=1;NFAM=5
21	21960601	31247_2	N	N[2:178299726[	3115.84	LOW	SVTYPE=BND;POS=21960601;STRANDS=-+:12;CIPOS=-29,28;CIEND=-29,28;CIPOS95=0,0;CIEND95=0,0;MATEID=31247_1;EVENT=31247;SECONDARY;SU=12;PE=0;SR=12;ALG=PROD;AF=0.007722;NSAMP=130;MSQ=22.41;AN=16834;AC=130;NS=8438;AC_Hom=0;AC_Het=131;AC_Hemi=0;MAF=0.0077625;HWE=1;NFAM=129
21	21960680	24948_2	N	N]17:62104052]	60.22	LOW	SVTYPE=BND;POS=21960680;STRANDS=++:6;IMPRECISE;CIPOS=-8,329;CIEND=-10,283;CIPOS95=-1,132;CIEND95=-2,81;MATEID=24948_1;EVENT=24948;SECONDARY;SU=6;PE=6;SR=0;ALG=PROD;AF=5.94e-05;NSAMP=1;MSQ=56.73;AN=16834;AC=1;NS=8438;AC_Hom=0;AC_Het=1;AC_Hemi=0;MAF=5.92557e-05;HWE=1;NFAM=1
21	21960796	72043_2	N	N[8:19053497[	879272	LOW	SVTYPE=BND;POS=21960796;STRANDS=-+:18161;CIPOS=0,0;CIEND=0,0;CIPOS95=0,0;CIEND95=0,0;MATEID=72043_1;EVENT=72043;SECONDARY;SU=18161;PE=5281;SR=12880;ALG=PROD;AF=0.4224;NSAMP=7111;MSQ=123.37;AN=16834;AC=7111;NS=8438;AC_Hom=0;AC_Het=7127;AC_Hemi=0;MAF=0.422316;HWE=0;NFAM=6254
21	21960798	273502_2	N	N[21:21959962[	76043.2	LOW	SVTYPE=BND;POS=21959962;STRANDS=-+:80;IMPRECISE;CIPOS=-53,537;CIEND=-136,495;CIPOS95=-53,115;CIEND95=-136,435;MATEID=273502_1;EVENT=273502;SECONDARY;SU=80;PE=80;SR=0;ALG=SUM;AF=0.2619;NSAMP=4191;MSQ=17.57;AN=16834;AC=4409;NS=8438;AC_Hom=438;AC_Het=3982;AC_Hemi=0;MAF=0.26191;HWE=0;NFAM=3825
21	21960831	306094_2	N	[21:17782152[N	4529.55	LOW	SVTYPE=BND;POS=21960831;STRANDS=--:5;CIPOS=-9,6;CIEND=-9,6;CIPOS95=0,0;CIEND95=0,0;MATEID=306094_1;EVENT=306094;SECONDARY;SU=5;PE=1;SR=4;ALG=PROD;AF=0.01544;NSAMP=256;MSQ=16.73;AN=16834;AC=260;NS=8438;AC_Hom=8;AC_Het=252;AC_Hemi=0;MAF=0.0154065;HWE=0.13918;NFAM=254
21	21960837	20384_2	N	]13:35065481]N	894.44	LOW	SVTYPE=BND;POS=21960837;STRANDS=+-:4;IMPRECISE;CIPOS=-218,10;CIEND=-10,519;CIPOS95=-94,2;CIEND95=0,185;MATEID=20384_1;EVENT=20384;SECONDARY;SU=4;PE=4;SR=0;ALG=PROD;AF=0.002198;NSAMP=37;MSQ=23.28;AN=16834;AC=37;NS=8438;AC_Hom=0;AC_Het=37;AC_Hemi=0;MAF=0.00219246;HWE=1;NFAM=36
21	21974292	37881_1	N	[X:84130033[N	72.07	LOW	SVTYPE=BND;POS=21974292;STRANDS=--:9;CIPOS=-29,28;CIEND=-29,28;CIPOS95=0,0;CIEND95=0,0;MATEID=37881_2;EVENT=37881;SU=9;PE=0;SR=9;ALG=PROD;AF=0.0001188;NSAMP=2;MSQ=32.81;AN=16834;AC=2;NS=8438;AC_Hom=0;AC_Het=2;AC_Hemi=0;MAF=0.000118511;HWE=1;NFAM=2
21	21980189	37861_1	N	]X:42308771]N	1016.22	LOW	SVTYPE=BND;POS=21980189;STRANDS=-+:128;CIPOS=-8,8;CIEND=-8,8;CIPOS95=0,0;CIEND95=0,0;MATEID=37861_2;EVENT=37861;SU=128;PE=0;SR=128;ALG=PROD;AF=0.00196;NSAMP=33;MSQ=30.16;AN=16834;AC=33;NS=8438;AC_Hom=0;AC_Het=33;AC_Hemi=0;MAF=0.00195544;HWE=1;NFAM=33
21	21992884	26136_2	N	N[19:39655849[	158.75	LOW	SVTYPE=BND;POS=21992884;STRANDS=-+:4;CIPOS=-9,8;CIEND=-9,8;CIPOS95=0,0;CIEND95=0,0;MATEID=26136_1;EVENT=26136;SECONDARY;SU=4;PE=0;SR=4;ALG=PROD;AF=5.94e-05;NSAMP=1;MSQ=155.67;AN=16834;AC=1;NS=8438;AC_Hom=0;AC_Het=1;AC_Hemi=0;MAF=5.92557e-05;HWE=1;NFAM=1
21	21999999	172304	N	<DEL>	85427.4	PASS	SVTYPE=DEL;POS=21999999;SVLEN=-4211;END=22004210;STRANDS=+-:3696;CIPOS=0,0;CIEND=0,0;CIPOS95=0,0;CIEND95=0,0;SU=3696;PE=2208;SR=1488;ALG=PROD;AF=0.01473;NSAMP=244;MSQ=350.11;AN=16834;AC=248;NS=8438;AC_Hom=8;AC_Het=240;AC_Hemi=0;MAF=0.0146954;HWE=0.108261;NFAM=240
21	22005628	172305	N	<DEL>	116769	PASS	SVTYPE=DEL;POS=22005628;SVLEN=-5039;END=22010667;STRANDS=+-:2194;IMPRECISE;CIPOS=-1,129;CIEND=-124,1;CIPOS95=-1,1;CIEND95=-1,1;SU=2194;PE=2194;SR=0;ALG=PROD;AF=0.0262;NSAMP=425;MSQ=274.74;AN=16834;AC=441;NS=8438;AC_Hom=32;AC_Het=409;AC_Hemi=0;MAF=0.0261318;HWE=0.000201196;NFAM=421
21	22005628	306123_1	N	N]21:22010653]	70453	LOW	SVTYPE=BND;POS=22005628;STRANDS=++:4645;CIPOS=0,0;CIEND=0,0;CIPOS95=0,0;CIEND95=0,0;MATEID=306123_2;EVENT=306123;SU=4645;PE=1807;SR=2838;ALG=PROD;AF=0.02394;NSAMP=387;MSQ=181.97;AN=16834;AC=403;NS=8438;AC_Hom=32;AC_Het=371;AC_Hemi=0;MAF=0.0238801;HWE=2.32673e-05;NFAM=385
21	22010565	306124_1	N	[21:22010669[N	89102.4	LOW	SVTYPE=BND;POS=22010565;STRANDS=--:4992;CIPOS=0,0;CIEND=0,0;CIPOS95=0,0;CIEND95=0,0;MATEID=306124_2;EVENT=306124;SU=4992;PE=1668;SR=3324;ALG=PROD;AF=0.02525;NSAMP=409;MSQ=217.84;AN=16834;AC=425;NS=8438;AC_Hom=32;AC_Het=393;AC_Hemi=0;MAF=0.0251837;HWE=8.47535e-05;NFAM=405
21	22010653	306123_2	N	N]21:22005628]	70453	LOW	SVTYPE=BND;POS=22010653;STRANDS=++:4645;CIPOS=0,0;CIEND=0,0;CIPOS95=0,0;CIEND95=0,0;MATEID=306123_1;EVENT=306123;SECONDARY;SU=4645;PE=1807;SR=2838;ALG=PROD;AF=0.02394;NSAMP=387;MSQ=181.97;AN=16834;AC=403;NS=8438;AC_Hom=32;AC_Het=371;AC_Hemi=0;MAF=0.0238801;HWE=2.32673e-05;NFAM=385
21	22010669	306124_2	N	[21:22010565[N	89102.4	LOW	SVTYPE=BND;POS=22010669;STRANDS=--:4992;CIPOS=0,0;CIEND=0,0;CIPOS95=0,0;CIEND95=0,0;MATEID=306124_1;EVENT=306124;SECONDARY;SU=4992;PE=1668;SR=3324;ALG=PROD;AF=0.02525;NSAMP=409;MSQ=217.84;AN=16834;AC=425;NS=8438;AC_Hom=32;AC_Het=393;AC_Hemi=0;MAF=0.0251837;HWE=8.47535e-05;NFAM=405
21	22011547	172306_1	N	N[21:22011632[	410.69	LOW	SVTYPE=BND;POS=22011547;STRANDS=+-:15;CIPOS=-24,23;CIEND=-24,23;CIPOS95=0,0;CIEND95=0,0;MATEID=172306_2;EVENT=172306;SU=15;PE=0;SR=15;ALG=PROD;AF=0.0001188;NSAMP=2;MSQ=205.34;AN=16834;AC=2;NS=8438;AC_Hom=0;AC_Het=2;AC_Hemi=0;MAF=0.000118511;HWE=1;NFAM=2
21	22011632	172306_2	N	]21:22011547]N	410.69	LOW	SVTYPE=BND;POS=22011547;STRANDS=+-:15;CIPOS=-24,23;CIEND=-24,23;CIPOS95=0,0;CIEND95=0,0;MATEID=172306_1;EVENT=172306;SECONDARY;SU=15;PE=0;SR=15;ALG=PROD;AF=0.0001188;NSAMP=2;MSQ=205.34;AN=16834;AC=2;NS=8438;AC_Hom=0;AC_Het=2;AC_Hemi=0;MAF=0.000118511;HWE=1;NFAM=2
21	22021613	172307	N	<DEL>	362.57	PASS	SVTYPE=DEL;POS=22021613;SVLEN=-811;END=22022424;STRANDS=+-:16;CIPOS=-7,8;CIEND=-10,10;CIPOS95=0,0;CIEND95=0,0;SU=16;PE=12;SR=4;ALG=PROD;AF=5.94e-05;NSAMP=1;MSQ=362.57;AN=16834;AC=1;NS=8438;AC_Hom=0;AC_Het=1;AC_Hemi=0;MAF=5.92557e-05;HWE=1;NFAM=1
21	22030042	31248_2	N	[2:58694040[N	7.99	LOW	SVTYPE=BND;POS=22030042;STRANDS=--:4;CIPOS=-9,8;CIEND=-9,8;CIPOS95=0,0;CIEND95=0,0;MATEID=31248_1;EVENT=31248;SECONDARY;SU=4;PE=0;SR=4;ALG=PROD;AF=5.94e-05;NSAMP=1;MSQ=6.88;AN=16834;AC=1;NS=8438;AC_Hom=0;AC_Het=1;AC_Hemi=0;MAF=5.92557e-05;HWE=1;NFAM=1
21	22048688	172308_1	N	N[21:22048818[	4070.1	LOW	SVTYPE=BND;POS=22048688;STRANDS=+-:169;CIPOS=-3,2;CIEND=-3,2;CIPOS95=0,0;CIEND95=0,0;MATEID=172308_2;EVENT=172308;SU=169;PE=4;SR=165;ALG=PROD;AF=0.001485;NSAMP=25;MSQ=162.79;AN=16834;AC=25;NS=8438;AC_Hom=0;AC_Het=25;AC_Hemi=0;MAF=0.00148139;HWE=1;NFAM=25
21	22048818	172308_2	N	]21:22048688]N	4070.1	LOW	SVTYPE=BND;POS=22048688;STRANDS=+-:169;CIPOS=-3,2;CIEND=-3,2;CIPOS95=0,0;CIEND95=0,0;MATEID=172308_1;EVENT=172308;SECONDARY;SU=169;PE=4;SR=165;ALG=PROD;AF=0.001485;NSAMP=25;MSQ=162.79;AN=16834;AC=25;NS=8438;AC_Hom=0;AC_Het=25;AC_Hemi=0;MAF=0.00148139;HWE=1;NFAM=25
21	22051928	172309	N	<DEL:ME:SINE|Alu|AluYc>	1.35795e+06	PASS	SVTYPE=MEI;POS=22051928;SVLEN=-67;END=22051995;STRANDS=+-:43023;CIPOS=0,0;CIEND=0,0;CIPOS95=0,0;CIEND95=0,0;SU=43023;PE=72;SR=42951;ALG=PROD;AF=0.3265;NSAMP=4543;MSQ=297.78;AN=16834;AC=5497;NS=8438;AC_Hom=1916;AC_Het=3598;AC_Hemi=0;MAF=0.326736;HWE=0.00478678;NFAM=4168
21	22071863	172310_1	N	N[21:22072086[	530.2	LOW	SVTYPE=BND;POS=22071863;STRANDS=+-:9;CIPOS=-5,3;CIEND=-4,3;CIPOS95=0,0;CIEND95=0,0;MATEID=172310_2;EVENT=172310;SU=9;PE=1;SR=8;ALG=PROD;AF=0.0002376;NSAMP=4;MSQ=131.89;AN=16834;AC=4;NS=8438;AC_Hom=0;AC_Het=4;AC_Hemi=0;MAF=0.000237023;HWE=1;NFAM=4
21	22072086	172310_2	N	]21:22071863]N	530.2	LOW	SVTYPE=BND;POS=22071863;STRANDS=+-:9;CIPOS=-4,3;CIEND=-5,3;CIPOS95=0,0;CIEND95=0,0;MATEID=172310_1;EVENT=172310;SECONDARY;SU=9;PE=1;SR=8;ALG=PROD;AF=0.0002376;NSAMP=4;MSQ=131.89;AN=16834;AC=4;NS=8438;AC_Hom=0;AC_Het=4;AC_Hemi=0;MAF=0.000237023;HWE=1;NFAM=4
21	22083627	172311	N	<DEL>	404.59	PASS	SVTYPE=DEL;POS=22083627;SVLEN=-2277;END=22085904;STRANDS=+-:19;CIPOS=-5,4;CIEND=-7,2;CIPOS95=0,0;CIEND95=0,0;SU=19;PE=13;SR=6;ALG=PROD;AF=5.94e-05;NSAMP=1;MSQ=404.59;AN=16834;AC=1;NS=8438;AC_Hom=0;AC_Het=1;AC_Hemi=0;MAF=5.92557e-05;HWE=1;NFAM=1
21	22083654	172312	N	<DEL>	515.62	PASS	SVTYPE=DEL;POS=22083654;SVLEN=-3621;END=22087275;STRANDS=+-:22;CIPOS=-6,6;CIEND=-10,10;CIPOS95=0,0;CIEND95=0,0;SU=22;PE=13;SR=9;ALG=PROD;AF=5.94e-05;NSAMP=1;MSQ=515.62;AN=16834;AC=1;NS=8438;AC_Hom=0;AC_Het=1;AC_Hemi=0;MAF=5.92557e-05;HWE=1;NFAM=1
21	22083768	172313_1	N	N[21:22085018[	227.3	LOW	SVTYPE=BND;POS=22083768;STRANDS=+-:13;CIPOS=-7,6;CIEND=-7,3;CIPOS95=0,0;CIEND95=0,0;MATEID=172313_2;EVENT=172313;SU=13;PE=8;SR=5;ALG=PROD;AF=5.94e-05;NSAMP=1;MSQ=227.3;AN=16834;AC=1;NS=8438;AC_Hom=0;AC_Het=1;AC_Hemi=0;MAF=5.92557e-05;HWE=1;NFAM=1
21	22083773	273503_1	N	]21:22085159]N	260.72	PASS	SVTYPE=BND;POS=22083773;STRANDS=-+:20;CIPOS=-4,2;CIEND=-4,4;CIPOS95=0,0;CIEND95=0,0;MATEID=273503_2;EVENT=273503;SU=20;PE=13;SR=7;ALG=PROD;AF=5.94e-05;NSAMP=1;MSQ=259.7;AN=16834;AC=1;NS=8438;AC_Hom=0;AC_Het=1;AC_Hemi=0;MAF=5.92557e-05;HWE=1;NFAM=1
21	22085018	172313_2	N	]21:22083768]N	227.3	LOW	SVTYPE=BND;POS=22083768;STRANDS=+-:13;CIPOS=-7,3;CIEND=-7,6;CIPOS95=0,0;CIEND95=0,0;MATEID=172313_1;EVENT=172313;SECONDARY;SU=13;PE=8;SR=5;ALG=PROD;AF=5.94e-05;NSAMP=1;MSQ=227.3;AN=16834;AC=1;NS=8438;AC_Hom=0;AC_Het=1;AC_Hemi=0;MAF=5.92557e-05;HWE=1;NFAM=1
21	22085159	273503_2	N	N[21:22083773[	260.72	PASS	SVTYPE=BND;POS=22083773;STRANDS=-+:20;CIPOS=-4,4;CIEND=-4,2;CIPOS95=0,0;CIEND95=0,0;MATEID=273503_1;EVENT=273503;SECONDARY;SU=20;PE=13;SR=7;ALG=PROD;AF=5.94e-05;NSAMP=1;MSQ=259.7;AN=16834;AC=1;NS=8438;AC_Hom=0;AC_Het=1;AC_Hemi=0;MAF=5.92557e-05;HWE=1;NFAM=1
21	22091189	306115_2	N	N]21:21218921]	9.19	LOW	SVTYPE=BND;POS=22091189;STRANDS=++:5;IMPRECISE;CIPOS=-10,337;CIEND=-10,382;CIPOS95=-1,100;CIEND95=-1,138;MATEID=306115_1;EVENT=306115;SECONDARY;SU=5;PE=5;SR=0;ALG=PROD;AF=5.94e-05;NSAMP=1;MSQ=9.19;AN=16834;AC=1;NS=8438;AC_Hom=0;AC_Het=1;AC_Hemi=0;MAF=5.92557e-05;HWE=1;NFAM=1
21	22109120	273504	N	<DUP>	149.67	PASS	SVTYPE=DUP;POS=22109120;SVLEN=16730;END=22125850;STRANDS=-+:16;CIPOS=-10,10;CIEND=-5,4;CIPOS95=0,0;CIEND95=0,0;SU=16;PE=9;SR=7;ALG=PROD;AF=5.94e-05;NSAMP=1;MSQ=149.07;AN=16834;AC=1;NS=8438;AC_Hom=0;AC_Het=1;AC_Hemi=0;MAF=5.92557e-05;HWE=1;NFAM=1
21	22114501	306125_1	N	[21:22114800[N	391.52	PASS	SVTYPE=BND;POS=22114501;STRANDS=--:8;CIPOS=-10,10;CIEND=-5,4;CIPOS95=0,0;CIEND95=0,0;MATEID=306125_2;EVENT=306125;SU=8;PE=1;SR=7;ALG=PROD;AF=5.94e-05;NSAMP=1;MSQ=389.75;AN=16834;AC=1;NS=8438;AC_Hom=0;AC_Het=1;AC_Hemi=0;MAF=5.92557e-05;HWE=1;NFAM=1
21	22114767	172314_1	N	N[21:22114969[	1397.49	LOW	SVTYPE=BND;POS=22114767;STRANDS=+-:10;CIPOS=-10,10;CIEND=-10,10;CIPOS95=0,0;CIEND95=0,0;MATEID=172314_2;EVENT=172314;SU=10;PE=0;SR=10;ALG=PROD;AF=0.001487;NSAMP=23;MSQ=53.76;AN=16810;AC=25;NS=8425;AC_Hom=4;AC_Het=21;AC_Hemi=0;MAF=0.00148368;HWE=0.000132588;NFAM=23
21	22114773	25656_2	N	]18:41194140]N	4849.69	LOW	SVTYPE=BND;POS=22114773;STRANDS=+-:44;IMPRECISE;CIPOS=-50,49;CIEND=-24,50;CIPOS95=0,0;CIEND95=-2,2;MATEID=25656_1;EVENT=25656;SECONDARY;SU=44;PE=39;SR=5;ALG=PROD;AF=0.00845;NSAMP=138;MSQ=28.49;AN=16568;AC=140;NS=8303;AC_Hom=4;AC_Het=136;AC_Hemi=0;MAF=0.00843069;HWE=0.116143;NFAM=138
21	22114787	22861_2	N	[15:56962073[N	20011.6	LOW	SVTYPE=BND;POS=22114787;STRANDS=--:424;CIPOS=-1,5;CIEND=-5,2;CIPOS95=0,0;CIEND95=0,0;MATEID=22861_1;EVENT=22861;SECONDARY;SU=424;PE=259;SR=165;ALG=PROD;AF=0.03482;NSAMP=517;MSQ=35.17;AN=15880;AC=553;NS=7960;AC_Hom=72;AC_Het=482;AC_Hemi=0;MAF=0.034799;HWE=4.16348e-12;NFAM=482
21	22114800	306125_2	N	[21:22114501[N	391.52	PASS	SVTYPE=BND;POS=22114800;STRANDS=--:8;CIPOS=-5,4;CIEND=-10,10;CIPOS95=0,0;CIEND95=0,0;MATEID=306125_1;EVENT=306125;SECONDARY;SU=8;PE=1;SR=7;ALG=PROD;AF=5.94e-05;NSAMP=1;MSQ=389.75;AN=16834;AC=1;NS=8438;AC_Hom=0;AC_Het=1;AC_Hemi=0;MAF=5.92557e-05;HWE=1;NFAM=1
21	22114815	22862_2	N	N]15:56962217]	7742.35	LOW	SVTYPE=BND;POS=22114815;STRANDS=++:29;IMPRECISE;CIPOS=-38,49;CIEND=-50,28;CIPOS95=-3,3;CIEND95=-26,26;MATEID=22862_1;EVENT=22862;SECONDARY;SU=29;PE=28;SR=1;ALG=PROD;AF=0.02146;NSAMP=344;MSQ=20.25;AN=16452;AC=353;NS=8245;AC_Hom=18;AC_Het=335;AC_Hemi=0;MAF=0.0214069;HWE=0.0131803;NFAM=338
21	22114816	25655_2	N	N[18:41194018[	3674.12	LOW	SVTYPE=BND;POS=22114816;STRANDS=-+:19;IMPRECISE;CIPOS=-50,49;CIEND=-47,43;CIPOS95=-3,3;CIEND95=-7,7;MATEID=25655_1;EVENT=25655;SECONDARY;SU=19;PE=18;SR=1;ALG=PROD;AF=0.009318;NSAMP=153;MSQ=18.96;AN=16634;AC=155;NS=8337;AC_Hom=4;AC_Het=151;AC_Hemi=0;MAF=0.00929591;HWE=0.160374;NFAM=147
21	22114969	172314_2	N	]21:22114767]N	1397.49	LOW	SVTYPE=BND;POS=22114767;STRANDS=+-:10;CIPOS=-10,10;CIEND=-10,10;CIPOS95=0,0;CIEND95=0,0;MATEID=172314_1;EVENT=172314;SECONDARY;SU=10;PE=0;SR=10;ALG=PROD;AF=0.001487;NSAMP=23;MSQ=53.76;AN=16810;AC=25;NS=8425;AC_Hom=4;AC_Het=21;AC_Hemi=0;MAF=0.00148368;HWE=0.000132588;NFAM=23
21	22151009	172315	N	<DEL>	419.56	PASS	SVTYPE=DEL;POS=22151009;SVLEN=-1110;END=22152119;STRANDS=+-:19;IMPRECISE;CIPOS=-6,10;CIEND=-10,9;CIPOS95=0,0;CIEND95=-1,0;SU=19;PE=15;SR=4;ALG=PROD;AF=5.94e-05;NSAMP=1;MSQ=419.56;AN=16834;AC=1;NS=8438;AC_Hom=0;AC_Het=1;AC_Hemi=0;MAF=5.92557e-05;HWE=1;NFAM=1
21	22178477	172316	N	<DEL>	407.6	PASS	SVTYPE=DEL;POS=22178477;SVLEN=-2520;END=22180997;STRANDS=+-:19;CIPOS=-8,10;CIEND=-9,10;CIPOS95=0,0;CIEND95=0,0;SU=19;PE=6;SR=13;ALG=PROD;AF=5.94e-05;NSAMP=1;MSQ=407.6;AN=16834;AC=1;NS=8438;AC_Hom=0;AC_Het=1;AC_Hemi=0;MAF=5.92557e-05;HWE=1;NFAM=1
21	22188281	5501_2	N	N[1:225734754[	1061.69	LOW	SVTYPE=BND;POS=22188281;STRANDS=-+:9;CIPOS=-29,28;CIEND=-29,28;CIPOS95=0,0;CIEND95=0,0;MATEID=5501_1;EVENT=5501;SECONDARY;SU=9;PE=0;SR=9;ALG=PROD;AF=0.00297;NSAMP=50;MSQ=19.99;AN=16834;AC=50;NS=8438;AC_Hom=0;AC_Het=50;AC_Hemi=0;MAF=0.00296279;HWE=1;NFAM=49
21	22192499	273505	N	<DUP>	49.52	PASS	SVTYPE=DUP;POS=22192499;SVLEN=7322;END=22199821;STRANDS=-+:9;IMPRECISE;CIPOS=-10,10;CIEND=-7,10;CIPOS95=-1,0;CIEND95=0,1;SU=9;PE=6;SR=3;ALG=PROD;AF=5.94e-05;NSAMP=1;MSQ=47.68;AN=16834;AC=1;NS=8438;AC_Hom=0;AC_Het=1;AC_Hemi=0;MAF=5.92557e-05;HWE=1;NFAM=1
21	22215270	172317_1	N	N[21:22215343[	206.88	LOW	SVTYPE=BND;POS=22215270;STRANDS=+-:9;CIPOS=-4,3;CIEND=-4,3;CIPOS95=0,0;CIEND95=0,0;MATEID=172317_2;EVENT=172317;SU=9;PE=0;SR=9;ALG=PROD;AF=5.94e-05;NSAMP=1;MSQ=206.84;AN=16834;AC=1;NS=8438;AC_Hom=0;AC_Het=1;AC_Hemi=0;MAF=5.92557e-05;HWE=1;NFAM=1
21	22215343	172317_2	N	]21:22215270]N	206.88	LOW	SVTYPE=BND;POS=22215270;STRANDS=+-:9;CIPOS=-4,3;CIEND=-4,3;CIPOS95=0,0;CIEND95=0,0;MATEID=172317_1;EVENT=172317;SECONDARY;SU=9;PE=0;SR=9;ALG=PROD;AF=5.94e-05;NSAMP=1;MSQ=206.84;AN=16834;AC=1;NS=8438;AC_Hom=0;AC_Het=1;AC_Hemi=0;MAF=5.92557e-05;HWE=1;NFAM=1
21	22240647	172318_1	N	N[21:22240754[	470.61	LOW	SVTYPE=BND;POS=22240647;STRANDS=+-:17;CIPOS=-24,23;CIEND=-24,23;CIPOS95=0,0;CIEND95=0,0;MATEID=172318_2;EVENT=172318;SU=17;PE=0;SR=17;ALG=PROD;AF=0.0001188;NSAMP=2;MSQ=235.26;AN=16834;AC=2;NS=8438;AC_Hom=0;AC_Het=2;AC_Hemi=0;MAF=0.000118511;HWE=1;NFAM=2
21	22240754	172318_2	N	]21:22240647]N	470.61	LOW	SVTYPE=BND;POS=22240647;STRANDS=+-:17;CIPOS=-24,23;CIEND=-24,23;CIPOS95=0,0;CIEND95=0,0;MATEID=172318_1;EVENT=172318;SECONDARY;SU=17;PE=0;SR=17;ALG=PROD;AF=0.0001188;NSAMP=2;MSQ=235.26;AN=16834;AC=2;NS=8438;AC_Hom=0;AC_Het=2;AC_Hemi=0;MAF=0.000118511;HWE=1;NFAM=2
21	22250699	273506	N	<DUP>	73.26	PASS	SVTYPE=DUP;POS=22250699;SVLEN=47782;END=22298481;STRANDS=-+:10;CIPOS=-7,6;CIEND=-7,6;CIPOS95=0,0;CIEND95=0,0;SU=10;PE=5;SR=5;ALG=PROD;AF=5.94e-05;NSAMP=1;MSQ=72.74;AN=16834;AC=1;NS=8438;AC_Hom=0;AC_Het=1;AC_Hemi=0;MAF=5.92557e-05;HWE=1;NFAM=1
21	22267240	172319	N	<DEL>	581.49	PASS	SVTYPE=DEL;POS=22267240;SVLEN=-842;END=22268082;STRANDS=+-:22;CIPOS=-4,4;CIEND=-10,10;CIPOS95=0,0;CIEND95=0,0;SU=22;PE=16;SR=6;ALG=PROD;AF=5.94e-05;NSAMP=1;MSQ=581.49;AN=16834;AC=1;NS=8438;AC_Hom=0;AC_Het=1;AC_Hemi=0;MAF=5.92557e-05;HWE=1;NFAM=1
21	22278888	172320_1	N	N[21:22288280[	111.55	LOW	SVTYPE=BND;POS=22278888;STRANDS=+-:6;IMPRECISE;CIPOS=-5,10;CIEND=-10,6;CIPOS95=-1,3;CIEND95=-3,0;MATEID=172320_2;EVENT=172320;SU=6;PE=5;SR=1;ALG=PROD;AF=0.0001188;NSAMP=2;MSQ=55.7;AN=16834;AC=2;NS=8438;AC_Hom=0;AC_Het=2;AC_Hemi=0;MAF=0.000118511;HWE=1;NFAM=2
21	22283366	61915_2	N	N[6:5927681[	173.3	LOW	SVTYPE=BND;POS=22283366;STRANDS=-+:4;IMPRECISE;CIPOS=-10,403;CIEND=-566,7;CIPOS95=-2,115;CIEND95=-201,0;MATEID=61915_1;EVENT=61915;SECONDARY;SU=4;PE=4;SR=0;ALG=PROD;AF=0.0003564;NSAMP=6;MSQ=28.2;AN=16834;AC=6;NS=8438;AC_Hom=0;AC_Het=6;AC_Hemi=0;MAF=0.000355534;HWE=1;NFAM=6
21	22283445	67690_2	N	N]7:125588555]	35.59	LOW	SVTYPE=BND;POS=22283445;STRANDS=++:5;IMPRECISE;CIPOS=-30,288;CIEND=-30,497;CIPOS95=-30,67;CIEND95=-30,133;MATEID=67690_1;EVENT=67690;SECONDARY;SU=5;PE=5;SR=0;ALG=PROD;AF=0.0001188;NSAMP=2;MSQ=16.61;AN=16834;AC=2;NS=8438;AC_Hom=0;AC_Het=2;AC_Hemi=0;MAF=0.000118511;HWE=1;NFAM=2
21	22283460	67689_2	N	N[7:13242670[	80.54	LOW	SVTYPE=BND;POS=22283460;STRANDS=-+:4;IMPRECISE;CIPOS=-30,385;CIEND=-514,30;CIPOS95=-30,96;CIEND95=-165,30;MATEID=67689_1;EVENT=67689;SECONDARY;SU=4;PE=4;SR=0;ALG=PROD;AF=0.0004158;NSAMP=7;MSQ=9.73;AN=16834;AC=7;NS=8438;AC_Hom=0;AC_Het=7;AC_Hemi=0;MAF=0.00041479;HWE=1;NFAM=7
21	22283484	37936_1	N	]X:154575909]N	2721	LOW	SVTYPE=BND;POS=22283484;STRANDS=-+:20;CIPOS=-29,28;CIEND=-29,28;CIPOS95=0,0;CIEND95=0,0;MATEID=37936_2;EVENT=37936;SU=20;PE=0;SR=20;ALG=PROD;AF=0.005406;NSAMP=90;MSQ=29.34;AN=16834;AC=91;NS=8438;AC_Hom=2;AC_Het=89;AC_Hemi=0;MAF=0.00539227;HWE=0.216482;NFAM=89
21	22283488	22863_2	N	N]15:28159091]	321.34	LOW	SVTYPE=BND;POS=22283488;STRANDS=++:12;IMPRECISE;CIPOS=-50,410;CIEND=-30,526;CIPOS95=-50,53;CIEND95=-30,131;MATEID=22863_1;EVENT=22863;SECONDARY;SU=12;PE=12;SR=0;ALG=PROD;AF=0.001129;NSAMP=19;MSQ=16.27;AN=16834;AC=19;NS=8438;AC_Hom=0;AC_Het=19;AC_Hemi=0;MAF=0.00112586;HWE=1;NFAM=19
21	22283581	22864_2	N	[15:28158950[N	337.34	LOW	SVTYPE=BND;POS=22283581;STRANDS=--:4;IMPRECISE;CIPOS=-320,50;CIEND=-451,50;CIPOS95=-141,50;CIEND95=-173,50;MATEID=22864_1;EVENT=22864;SECONDARY;SU=4;PE=4;SR=0;ALG=PROD;AF=0.0007722;NSAMP=13;MSQ=24.84;AN=16834;AC=13;NS=8438;AC_Hom=0;AC_Het=13;AC_Hemi=0;MAF=0.000770325;HWE=1;NFAM=13
21	22288280	172320_2	N	]21:22278888]N	111.55	LOW	SVTYPE=BND;POS=22278888;STRANDS=+-:6;IMPRECISE;CIPOS=-10,6;CIEND=-5,10;CIPOS95=-3,0;CIEND95=-1,3;MATEID=172320_1;EVENT=172320;SECONDARY;SU=6;PE=5;SR=1;ALG=PROD;AF=0.0001188;NSAMP=2;MSQ=55.7;AN=16834;AC=2;NS=8438;AC_Hom=0;AC_Het=2;AC_Hemi=0;MAF=0.000118511;HWE=1;NFAM=2
21	22288771	16303_2	N	N[11:132064022[	663.34	LOW	SVTYPE=BND;POS=22288771;STRANDS=-+:8;CIPOS=-29,28;CIEND=-27,28;CIPOS95=0,0;CIEND95=0,0;MATEID=16303_1;EVENT=16303;SECONDARY;SU=8;PE=0;SR=8;ALG=PROD;AF=0.00196;NSAMP=33;MSQ=18.65;AN=16834;AC=33;NS=8438;AC_Hom=0;AC_Het=33;AC_Hemi=0;MAF=0.00195544;HWE=1;NFAM=33
21	22291142	306126_1	N	[21:31609874[N	459.52	LOW	SVTYPE=BND;POS=22291142;STRANDS=--:30;CIPOS=-9,8;CIEND=-9,8;CIPOS95=0,0;CIEND95=0,0;MATEID=306126_2;EVENT=306126;SU=30;PE=0;SR=30;ALG=PROD;AF=0.001485;NSAMP=25;MSQ=16.92;AN=16834;AC=25;NS=8438;AC_Hom=0;AC_Het=25;AC_Hemi=0;MAF=0.00148139;HWE=1;NFAM=25
21	22291142	41708_2	N	[3:152764819[N	219.55	LOW	SVTYPE=BND;POS=22291142;STRANDS=--:23;CIPOS=-9,8;CIEND=-9,8;CIPOS95=0,0;CIEND95=0,0;MATEID=41708_1;EVENT=41708;SECONDARY;SU=23;PE=0;SR=23;ALG=PROD;AF=0.0007722;NSAMP=13;MSQ=15.19;AN=16834;AC=13;NS=8438;AC_Hom=0;AC_Het=13;AC_Hemi=0;MAF=0.000770325;HWE=1;NFAM=13
21	22291142	41709_2	N	[3:89440533[N	107.11	LOW	SVTYPE=BND;POS=22291142;STRANDS=--:5;CIPOS=-50,50;CIEND=-50,50;CIPOS95=0,0;CIEND95=0,0;MATEID=41709_1;EVENT=41709;SECONDARY;SU=5;PE=0;SR=5;ALG=PROD;AF=0.0002376;NSAMP=4;MSQ=24.29;AN=16834;AC=4;NS=8438;AC_Hom=0;AC_Het=4;AC_Hemi=0;MAF=0.000237023;HWE=1;NFAM=4
21	22291179	25657_2	N	N[18:28042580[	1556.77	LOW	SVTYPE=BND;POS=22291179;STRANDS=-+:5;CIPOS=-10,10;CIEND=-10,10;CIPOS95=0,0;CIEND95=0,0;MATEID=25657_1;EVENT=25657;SECONDARY;SU=5;PE=0;SR=5;ALG=PROD;AF=0.004574;NSAMP=77;MSQ=19.03;AN=16834;AC=77;NS=8438;AC_Hom=0;AC_Het=77;AC_Hemi=0;MAF=0.00456269;HWE=1;NFAM=76
21	22291487	13716_2	N	N[10:4794268[	3953.03	LOW	SVTYPE=BND;POS=22291487;STRANDS=-+:561;CIPOS=-1,1;CIEND=-1,1;CIPOS95=0,0;CIEND95=0,0;MATEID=13716_1;EVENT=13716;SECONDARY;SU=561;PE=0;SR=561;ALG=PROD;AF=0.007128;NSAMP=120;MSQ=32.11;AN=16834;AC=120;NS=8438;AC_Hom=0;AC_Het=120;AC_Hemi=0;MAF=0.00711069;HWE=1;NFAM=116
21	22310308	37856_1	N	]X:31443835]N	10303.4	LOW	SVTYPE=BND;POS=22310308;STRANDS=-+:4;CIPOS=-9,8;CIEND=-9,8;CIPOS95=0,0;CIEND95=0,0;MATEID=37856_2;EVENT=37856;SU=4;PE=0;SR=4;ALG=PROD;AF=0.02222;NSAMP=374;MSQ=26.56;AN=16834;AC=374;NS=8438;AC_Hom=0;AC_Het=375;AC_Hemi=0;MAF=0.0222209;HWE=0.0230186;NFAM=368
21	22318107	172321	N	<DEL>	593.52	PASS	SVTYPE=DEL;POS=22318107;SVLEN=-16145;END=22334252;STRANDS=+-:24;CIPOS=-8,10;CIEND=-10,10;CIPOS95=0,0;CIEND95=0,0;SU=24;PE=14;SR=10;ALG=PROD;AF=5.94e-05;NSAMP=1;MSQ=593.52;AN=16834;AC=1;NS=8438;AC_Hom=0;AC_Het=1;AC_Hemi=0;MAF=5.92557e-05;HWE=1;NFAM=1
21	22326714	306127_1	N	[21:26663696[N	323.11	PASS	SVTYPE=BND;POS=22326714;STRANDS=--:26;CIPOS=-5,1;CIEND=-6,1;CIPOS95=0,0;CIEND95=0,0;MATEID=306127_2;EVENT=306127;SU=26;PE=20;SR=6;ALG=PROD;AF=5.94e-05;NSAMP=1;MSQ=323.11;AN=16834;AC=1;NS=8438;AC_Hom=0;AC_Het=1;AC_Hemi=0;MAF=5.92557e-05;HWE=1;NFAM=1
21	22328074	172322_1	N	N[21:22329341[	1845.62	LOW	SVTYPE=BND;POS=22328074;STRANDS=+-:25;IMPRECISE;CIPOS=-11,30;CIEND=-30,10;CIPOS95=-1,1;CIEND95=-1,1;MATEID=172322_2;EVENT=172322;SU=25;PE=22;SR=3;ALG=PROD;AF=0.0008317;NSAMP=14;MSQ=131.82;AN=16834;AC=14;NS=8438;AC_Hom=0;AC_Het=14;AC_Hemi=0;MAF=0.00082958;HWE=1;NFAM=14
21	22329341	172322_2	N	]21:22328074]N	1845.62	LOW	SVTYPE=BND;POS=22328074;STRANDS=+-:25;IMPRECISE;CIPOS=-30,10;CIEND=-11,30;CIPOS95=-1,1;CIEND95=-1,1;MATEID=172322_1;EVENT=172322;SECONDARY;SU=25;PE=22;SR=3;ALG=PROD;AF=0.0008317;NSAMP=14;MSQ=131.82;AN=16834;AC=14;NS=8438;AC_Hom=0;AC_Het=14;AC_Hemi=0;MAF=0.00082958;HWE=1;NFAM=14
21	22348596	172323	N	<DEL:ME:SINE|Alu|AluSp>	32.92	PASS	SVTYPE=MEI;POS=22348596;SVLEN=-296;END=22348892;STRANDS=+-:4;CIPOS=-9,8;CIEND=-9,8;CIPOS95=0,0;CIEND95=0,0;SU=4;PE=0;SR=4;ALG=PROD;AF=0.0001188;NSAMP=2;MSQ=15.78;AN=16834;AC=2;NS=8438;AC_Hom=0;AC_Het=2;AC_Hemi=0;MAF=0.000118511;HWE=1;NFAM=2
21	22354576	31249_2	N	N[2:155483354[	8834.96	LOW	SVTYPE=BND;POS=22354576;STRANDS=-+:35;CIPOS=-10,10;CIEND=-10,10;CIPOS95=0,0;CIEND95=0,0;MATEID=31249_1;EVENT=31249;SECONDARY;SU=35;PE=0;SR=35;ALG=PROD;AF=0.02507;NSAMP=422;MSQ=19.94;AN=16834;AC=422;NS=8438;AC_Hom=0;AC_Het=424;AC_Hemi=0;MAF=0.0251244;HWE=0.00685036;NFAM=411
21	22363032	273507	N	<DUP>	430.78	PASS	SVTYPE=DUP;POS=22363032;SVLEN=3052;END=22366084;STRANDS=-+:43;CIPOS=-22,20;CIEND=-23,23;CIPOS95=0,0;CIEND95=0,0;SU=43;PE=22;SR=21;ALG=PROD;AF=0.0001188;NSAMP=2;MSQ=215.06;AN=16834;AC=2;NS=8438;AC_Hom=0;AC_Het=2;AC_Hemi=0;MAF=0.000118511;HWE=1;NFAM=2
21	22364377	273508	N	<DUP>	344.89	PASS	SVTYPE=DUP;POS=22364377;SVLEN=29351;END=22393728;STRANDS=-+:30;CIPOS=-2,0;CIEND=-3,1;CIPOS95=0,0;CIEND95=0,0;SU=30;PE=16;SR=14;ALG=PROD;AF=0.0001188;NSAMP=1;MSQ=343.68;AN=16834;AC=2;NS=8438;AC_Hom=2;AC_Het=0;AC_Hemi=0;MAF=0.000118511;HWE=5.92593e-05;NFAM=1
21	22365205	306128_1	N	N]21:26669755]	404.14	PASS	SVTYPE=BND;POS=22365205;STRANDS=++:28;CIPOS=-9,10;CIEND=-2,1;CIPOS95=0,0;CIEND95=0,0;MATEID=306128_2;EVENT=306128;SU=28;PE=14;SR=14;ALG=PROD;AF=5.94e-05;NSAMP=1;MSQ=404.14;AN=16834;AC=1;NS=8438;AC_Hom=0;AC_Het=1;AC_Hemi=0;MAF=5.92557e-05;HWE=1;NFAM=1
21	22384187	172324_1	N	N[21:22384326[	1935.5	LOW	SVTYPE=BND;POS=22384187;STRANDS=+-:83;CIPOS=-5,4;CIEND=-5,4;CIPOS95=0,0;CIEND95=0,0;MATEID=172324_2;EVENT=172324;SU=83;PE=1;SR=82;ALG=PROD;AF=0.0007128;NSAMP=12;MSQ=161.29;AN=16834;AC=12;NS=8438;AC_Hom=0;AC_Het=12;AC_Hemi=0;MAF=0.000711069;HWE=1;NFAM=11
21	22384326	172324_2	N	]21:22384187]N	1935.5	LOW	SVTYPE=BND;POS=22384187;STRANDS=+-:83;CIPOS=-5,4;CIEND=-5,4;CIPOS95=0,0;CIEND95=0,0;MATEID=172324_1;EVENT=172324;SECONDARY;SU=83;PE=1;SR=82;ALG=PROD;AF=0.0007128;NSAMP=12;MSQ=161.29;AN=16834;AC=12;NS=8438;AC_Hom=0;AC_Het=12;AC_Hemi=0;MAF=0.000711069;HWE=1;NFAM=11
21	22414828	172325	N	<DEL>	989.03	PASS	SVTYPE=DEL;POS=22414828;SVLEN=-12001;END=22426829;STRANDS=+-:37;CIPOS=-4,3;CIEND=-4,1;CIPOS95=0,0;CIEND95=0,0;SU=37;PE=29;SR=8;ALG=PROD;AF=5.94e-05;NSAMP=1;MSQ=989.03;AN=16834;AC=1;NS=8438;AC_Hom=0;AC_Het=1;AC_Hemi=0;MAF=5.92557e-05;HWE=1;NFAM=1
21	22418671	172326	N	<DEL>	515.49	PASS	SVTYPE=DEL;POS=22418671;SVLEN=-33210;END=22451881;STRANDS=+-:29;CIPOS=0,0;CIEND=-10,10;CIPOS95=0,0;CIEND95=0,0;SU=29;PE=17;SR=12;ALG=PROD;AF=5.94e-05;NSAMP=1;MSQ=515.49;AN=16834;AC=1;NS=8438;AC_Hom=0;AC_Het=1;AC_Hemi=0;MAF=5.92557e-05;HWE=1;NFAM=1
21	22437537	61917_2	N	N]6:168988822]	12.15	LOW	SVTYPE=BND;POS=22437537;STRANDS=++:4;CIPOS=-9,8;CIEND=-9,8;CIPOS95=0,0;CIEND95=0,0;MATEID=61917_1;EVENT=61917;SECONDARY;SU=4;PE=0;SR=4;ALG=PROD;AF=5.94e-05;NSAMP=1;MSQ=9.47;AN=16834;AC=1;NS=8438;AC_Hom=0;AC_Het=1;AC_Hemi=0;MAF=5.92557e-05;HWE=1;NFAM=1
21	22452701	172327	N	<DEL>	290.62	PASS	SVTYPE=DEL;POS=22452701;SVLEN=-1138;END=22453839;STRANDS=+-:13;IMPRECISE;CIPOS=-10,316;CIEND=-168,10;CIPOS95=-2,63;CIEND95=-45,1;SU=13;PE=13;SR=0;ALG=PROD;AF=5.94e-05;NSAMP=1;MSQ=290.62;AN=16834;AC=1;NS=8438;AC_Hom=0;AC_Het=1;AC_Hemi=0;MAF=5.92557e-05;HWE=1;NFAM=1
21	22452910	172328_1	N	N[21:22454598[	669.09	LOW	SVTYPE=BND;POS=22452910;STRANDS=+-:8;IMPRECISE;CIPOS=-10,316;CIEND=-237,10;CIPOS95=0,92;CIEND95=-92,2;MATEID=172328_2;EVENT=172328;SU=8;PE=8;SR=0;ALG=PROD;AF=0.002139;NSAMP=36;MSQ=16.67;AN=16834;AC=36;NS=8438;AC_Hom=0;AC_Het=36;AC_Hemi=0;MAF=0.00213321;HWE=1;NFAM=36
21	22454598	172328_2	N	]21:22452910]N	669.09	LOW	SVTYPE=BND;POS=22452910;STRANDS=+-:8;IMPRECISE;CIPOS=-237,10;CIEND=-10,316;CIPOS95=-92,2;CIEND95=0,92;MATEID=172328_1;EVENT=172328;SECONDARY;SU=8;PE=8;SR=0;ALG=PROD;AF=0.002139;NSAMP=36;MSQ=16.67;AN=16834;AC=36;NS=8438;AC_Hom=0;AC_Het=36;AC_Hemi=0;MAF=0.00213321;HWE=1;NFAM=36
21	22459164	172329_1	N	N[21:22459394[	86.84	LOW	SVTYPE=BND;POS=22459164;STRANDS=+-:22;IMPRECISE;CIPOS=-30,7;CIEND=-4,11;CIPOS95=-1,1;CIEND95=0,0;MATEID=172329_2;EVENT=172329;SU=22;PE=0;SR=22;ALG=PROD;AF=0.0003564;NSAMP=6;MSQ=12.76;AN=16834;AC=6;NS=8438;AC_Hom=0;AC_Het=6;AC_Hemi=0;MAF=0.000355534;HWE=1;NFAM=6
21	22459394	172329_2	N	]21:22459164]N	86.84	LOW	SVTYPE=BND;POS=22459164;STRANDS=+-:22;IMPRECISE;CIPOS=-4,11;CIEND=-30,7;CIPOS95=0,0;CIEND95=-1,1;MATEID=172329_1;EVENT=172329;SECONDARY;SU=22;PE=0;SR=22;ALG=PROD;AF=0.0003564;NSAMP=6;MSQ=12.76;AN=16834;AC=6;NS=8438;AC_Hom=0;AC_Het=6;AC_Hemi=0;MAF=0.000355534;HWE=1;NFAM=6
21	22462876	172330	N	<DEL>	833.42	PASS	SVTYPE=DEL;POS=22462876;SVLEN=-102157;END=22565033;STRANDS=+-:31;CIPOS=-2,1;CIEND=-2,0;CIPOS95=0,0;CIEND95=0,0;SU=31;PE=18;SR=13;ALG=PROD;AF=5.94e-05;NSAMP=1;MSQ=833.42;AN=16834;AC=1;NS=8438;AC_Hom=0;AC_Het=1;AC_Hemi=0;MAF=5.92557e-05;HWE=1;NFAM=1
21	22470279	16304_2	N	N[11:86982990[	50168.9	LOW	SVTYPE=BND;POS=22470279;STRANDS=-+:4;IMPRECISE;CIPOS=-10,634;CIEND=-692,8;CIPOS95=0,213;CIEND95=-243,1;MATEID=16304_1;EVENT=16304;SECONDARY;SU=4;PE=4;SR=0;ALG=PROD;AF=0.08334;NSAMP=1403;MSQ=34.94;AN=16834;AC=1403;NS=8438;AC_Hom=0;AC_Het=1410;AC_Hemi=0;MAF=0.0835506;HWE=1.83964e-28;NFAM=1311
21	22497740	172332_1	N	N[21:22497807[	222761	LOW	SVTYPE=BND;POS=22497740;STRANDS=+-:15;CIPOS=-25,24;CIEND=-25,24;CIPOS95=0,0;CIEND95=0,0;MATEID=172332_2;EVENT=172332;SU=15;PE=0;SR=15;ALG=PROD;AF=0.3043;NSAMP=5098;MSQ=43.28;AN=16818;AC=5117;NS=8430;AC_Hom=38;AC_Het=5094;AC_Hemi=0;MAF=0.304389;HWE=0;NFAM=4420
21	22497807	172332_2	N	]21:22497740]N	222761	LOW	SVTYPE=BND;POS=22497740;STRANDS=+-:15;CIPOS=-25,24;CIEND=-25,24;CIPOS95=0,0;CIEND95=0,0;MATEID=172332_1;EVENT=172332;SECONDARY;SU=15;PE=0;SR=15;ALG=PROD;AF=0.3043;NSAMP=5098;MSQ=43.28;AN=16818;AC=5117;NS=8430;AC_Hom=38;AC_Het=5094;AC_Hemi=0;MAF=0.304389;HWE=0;NFAM=4420
21	22497808	13717_2	N	]10:78376769]N	37184.2	LOW	SVTYPE=BND;POS=22497808;STRANDS=+-:1346;IMPRECISE;CIPOS=-144,50;CIEND=-111,300;CIPOS95=0,0;CIEND95=-7,7;MATEID=13717_1;EVENT=13717;SECONDARY;SU=1346;PE=769;SR=577;ALG=SUM;AF=0.08173;NSAMP=1307;MSQ=27.68;RETAINED;AN=16604;AC=1357;NS=8322;AC_Hom=100;AC_Het=1261;AC_Hemi=0;MAF=0.0817712;HWE=0.465045;NFAM=1209
21	22497837	172333	N	<DEL>	279.01	PASS	SVTYPE=DEL;POS=22497837;SVLEN=-537;END=22498374;STRANDS=+-:11;IMPRECISE;CIPOS=-30,345;CIEND=-323,30;CIPOS95=-30,66;CIEND95=-86,30;SU=11;PE=11;SR=0;ALG=PROD;AF=0.0001188;NSAMP=2;MSQ=137.86;AN=16834;AC=2;NS=8438;AC_Hom=0;AC_Het=2;AC_Hemi=0;MAF=0.000118511;HWE=1;NFAM=2
21	22497869	13718_2	N	N[10:78376609[	31605.4	LOW	SVTYPE=BND;POS=22497869;STRANDS=-+:50;IMPRECISE;CIPOS=-50,320;CIEND=-253,100;CIPOS95=-36,36;CIEND95=-58,58;MATEID=13718_1;EVENT=13718;SECONDARY;SU=50;PE=40;SR=10;ALG=SUM;AF=0.08641;NSAMP=1445;MSQ=21.21;AN=16816;AC=1453;NS=8429;AC_Hom=16;AC_Het=1440;AC_Hemi=0;MAF=0.0863685;HWE=5.41383e-20;NFAM=1267
21	22517293	172334	N	<DEL>	1024.84	PASS	SVTYPE=DEL;POS=22517293;SVLEN=-6776;END=22524069;STRANDS=+-:49;CIPOS=-22,21;CIEND=-23,21;CIPOS95=0,0;CIEND95=0,0;SU=49;PE=26;SR=23;ALG=PROD;AF=0.0001782;NSAMP=3;MSQ=341.62;AN=16834;AC=3;NS=8438;AC_Hom=0;AC_Het=3;AC_Hemi=0;MAF=0.000177767;HWE=1;NFAM=3
21	22519294	172335_1	N	N[21:22519372[	16882.4	LOW	SVTYPE=BND;POS=22519294;STRANDS=+-:91;CIPOS=-9,8;CIEND=-9,8;CIPOS95=0,0;CIEND95=0,0;MATEID=172335_2;EVENT=172335;SU=91;PE=2;SR=89;ALG=PROD;AF=0.03297;NSAMP=555;MSQ=29.65;AN=16834;AC=555;NS=8438;AC_Hom=0;AC_Het=556;AC_Hemi=0;MAF=0.0329462;HWE=0.000195588;NFAM=527
21	22519372	172335_2	N	]21:22519294]N	16882.4	LOW	SVTYPE=BND;POS=22519294;STRANDS=+-:91;CIPOS=-9,8;CIEND=-9,8;CIPOS95=0,0;CIEND95=0,0;MATEID=172335_1;EVENT=172335;SECONDARY;SU=91;PE=2;SR=89;ALG=PROD;AF=0.03297;NSAMP=555;MSQ=29.65;AN=16834;AC=555;NS=8438;AC_Hom=0;AC_Het=556;AC_Hemi=0;MAF=0.0329462;HWE=0.000195588;NFAM=527
21	22554015	273509	N	<DUP>	121.45	PASS	SVTYPE=DUP;POS=22554015;SVLEN=506981;END=23060996;STRANDS=-+:14;CIPOS=-10,10;CIEND=-5,6;CIPOS95=0,0;CIEND95=0,0;SU=14;PE=9;SR=5;ALG=PROD;AF=5.94e-05;NSAMP=1;MSQ=120.29;AN=16834;AC=1;NS=8438;AC_Hom=0;AC_Het=1;AC_Hemi=0;MAF=5.92557e-05;HWE=1;NFAM=1
21	22574477	172336	N	<DEL>	140.71	PASS	SVTYPE=DEL;POS=22574477;SVLEN=-5749;END=22580226;STRANDS=+-:10;CIPOS=-7,7;CIEND=-10,10;CIPOS95=0,0;CIEND95=0,0;SU=10;PE=6;SR=4;ALG=PROD;AF=5.94e-05;NSAMP=1;MSQ=140.7;AN=16834;AC=1;NS=8438;AC_Hom=0;AC_Het=1;AC_Hemi=0;MAF=5.92557e-05;HWE=1;NFAM=1
21	22578108	172337	N	<DEL>	521.63	PASS	SVTYPE=DEL;POS=22578108;SVLEN=-27618;END=22605726;STRANDS=+-:21;CIPOS=-4,3;CIEND=-8,10;CIPOS95=0,0;CIEND95=0,0;SU=21;PE=12;SR=9;ALG=PROD;AF=5.94e-05;NSAMP=1;MSQ=521.63;AN=16834;AC=1;NS=8438;AC_Hom=0;AC_Het=1;AC_Hemi=0;MAF=5.92557e-05;HWE=1;NFAM=1
21	22600391	172338_1	N	N[21:22600712[	44.84	LOW	SVTYPE=BND;POS=22600391;STRANDS=+-:4;IMPRECISE;CIPOS=-10,319;CIEND=-190,10;CIPOS95=-2,99;CIEND95=-75,2;MATEID=172338_2;EVENT=172338;SU=4;PE=4;SR=0;ALG=PROD;AF=0.0001782;NSAMP=3;MSQ=12.7;AN=16834;AC=3;NS=8438;AC_Hom=0;AC_Het=3;AC_Hemi=0;MAF=0.000177767;HWE=1;NFAM=3
21	22600712	172338_2	N	]21:22600391]N	44.84	LOW	SVTYPE=BND;POS=22600391;STRANDS=+-:4;IMPRECISE;CIPOS=-190,10;CIEND=-10,319;CIPOS95=-75,2;CIEND95=-2,99;MATEID=172338_1;EVENT=172338;SECONDARY;SU=4;PE=4;SR=0;ALG=PROD;AF=0.0001782;NSAMP=3;MSQ=12.7;AN=16834;AC=3;NS=8438;AC_Hom=0;AC_Het=3;AC_Hemi=0;MAF=0.000177767;HWE=1;NFAM=3
21	22631663	172339_1	N	N[21:22631865[	5889.71	PASS	SVTYPE=BND;POS=22631663;STRANDS=+-:131;CIPOS=-5,1;CIEND=-3,2;CIPOS95=0,0;CIEND95=0,0;MATEID=172339_2;EVENT=172339;SU=131;PE=10;SR=121;ALG=PROD;AF=0.0008911;NSAMP=15;MSQ=392.25;AN=16834;AC=15;NS=8438;AC_Hom=0;AC_Het=15;AC_Hemi=0;MAF=0.000888836;HWE=1;NFAM=13
21	22631865	172339_2	N	]21:22631663]N	5889.71	PASS	SVTYPE=BND;POS=22631663;STRANDS=+-:131;CIPOS=-3,2;CIEND=-5,1;CIPOS95=0,0;CIEND95=0,0;MATEID=172339_1;EVENT=172339;SECONDARY;SU=131;PE=10;SR=121;ALG=PROD;AF=0.0008911;NSAMP=15;MSQ=392.25;AN=16834;AC=15;NS=8438;AC_Hom=0;AC_Het=15;AC_Hemi=0;MAF=0.000888836;HWE=1;NFAM=13
21	22637274	306129	N	<INV>	57360.1	LOW	SVTYPE=INV;POS=22637274;SVLEN=74;END=22637348;STRANDS=++:35,--:221;IMPRECISE;CIPOS=-610,461;CIEND=-45,325;CIPOS95=-150,150;CIEND95=-45,105;SU=256;PE=256;SR=0;ALG=SUM;AF=0.0947;NSAMP=1563;MSQ=36.31;AN=16800;AC=1591;NS=8421;AC_Hom=56;AC_Het=1535;AC_Hemi=0;MAF=0.0944662;HWE=3.1378e-11;NFAM=1454
21	22637276	72046_2	N	]8:37931190]N	173.77	LOW	SVTYPE=BND;POS=22637276;STRANDS=+-:9;CIPOS=-29,28;CIEND=-29,28;CIPOS95=0,0;CIEND95=0,0;MATEID=72046_1;EVENT=72046;SECONDARY;SU=9;PE=0;SR=9;ALG=PROD;AF=0.000594;NSAMP=10;MSQ=15.37;AN=16834;AC=10;NS=8438;AC_Hom=0;AC_Het=10;AC_Hemi=0;MAF=0.000592557;HWE=1;NFAM=10
21	22637617	67691_2	N	N]7:98022491]	7.77	LOW	SVTYPE=BND;POS=22637617;STRANDS=++:286;CIPOS=-2,2;CIEND=-2,2;CIPOS95=0,0;CIEND95=0,0;MATEID=67691_1;EVENT=67691;SECONDARY;SU=286;PE=0;SR=286;ALG=PROD;AF=5.94e-05;NSAMP=1;MSQ=6.93;AN=16834;AC=1;NS=8438;AC_Hom=0;AC_Het=1;AC_Hemi=0;MAF=5.92557e-05;HWE=1;NFAM=1
21	22637757	172340_1	N	N[21:22637809[	6824.78	LOW	SVTYPE=BND;POS=22637757;STRANDS=+-:213;CIPOS=-3,3;CIEND=-3,3;CIPOS95=0,0;CIEND95=0,0;MATEID=172340_2;EVENT=172340;SU=213;PE=0;SR=213;ALG=PROD;AF=0.003387;NSAMP=51;MSQ=130.1;AN=16830;AC=57;NS=8436;AC_Hom=12;AC_Het=45;AC_Hemi=0;MAF=0.00337838;HWE=3.03703e-10;NFAM=51
21	22637809	172340_2	N	]21:22637757]N	6824.78	LOW	SVTYPE=BND;POS=22637757;STRANDS=+-:213;CIPOS=-3,3;CIEND=-3,3;CIPOS95=0,0;CIEND95=0,0;MATEID=172340_1;EVENT=172340;SECONDARY;SU=213;PE=0;SR=213;ALG=PROD;AF=0.003387;NSAMP=51;MSQ=130.1;AN=16830;AC=57;NS=8436;AC_Hom=12;AC_Het=45;AC_Hemi=0;MAF=0.00337838;HWE=3.03703e-10;NFAM=51
21	22644853	5502_2	N	N[1:237060611[	159.39	LOW	SVTYPE=BND;POS=22644853;STRANDS=-+:15;CIPOS=-26,25;CIEND=-26,25;CIPOS95=0,0;CIEND95=0,0;MATEID=5502_1;EVENT=5502;SECONDARY;SU=15;PE=0;SR=15;ALG=PROD;AF=0.0003564;NSAMP=6;MSQ=26.12;AN=16834;AC=6;NS=8438;AC_Hom=0;AC_Het=6;AC_Hemi=0;MAF=0.000355534;HWE=1;NFAM=6
21	22646314	273510	N	<DUP>	134.18	PASS	SVTYPE=DUP;POS=22646314;SVLEN=1335;END=22647649;STRANDS=-+:13;IMPRECISE;CIPOS=-208,10;CIEND=-10,217;CIPOS95=-68,1;CIEND95=-2,46;SU=13;PE=13;SR=0;ALG=PROD;AF=5.94e-05;NSAMP=1;MSQ=132.76;AN=16834;AC=1;NS=8438;AC_Hom=0;AC_Het=1;AC_Hemi=0;MAF=5.92557e-05;HWE=1;NFAM=1
21	22660372	172341	N	<DEL>	2754.93	PASS	SVTYPE=DEL;POS=22660372;SVLEN=-609;END=22660981;STRANDS=+-:108;CIPOS=-5,7;CIEND=-30,30;CIPOS95=0,0;CIEND95=0,0;SU=108;PE=62;SR=46;ALG=PROD;AF=0.0002376;NSAMP=4;MSQ=688.73;AN=16834;AC=4;NS=8438;AC_Hom=0;AC_Het=4;AC_Hemi=0;MAF=0.000237023;HWE=1;NFAM=3
21	22703008	172342	N	<DEL>	335.71	PASS	SVTYPE=DEL;POS=22703008;SVLEN=-941;END=22703949;STRANDS=+-:12;IMPRECISE;CIPOS=-6,10;CIEND=-10,10;CIPOS95=-1,1;CIEND95=-1,0;SU=12;PE=10;SR=2;ALG=PROD;AF=5.94e-05;NSAMP=1;MSQ=335.71;AN=16834;AC=1;NS=8438;AC_Hom=0;AC_Het=1;AC_Hemi=0;MAF=5.92557e-05;HWE=1;NFAM=1
21	22703827	16305_2	N	[11:60186507[N	321071	LOW	SVTYPE=BND;POS=22703827;STRANDS=--:8;IMPRECISE;CIPOS=-239,30;CIEND=-529,27;CIPOS95=-57,30;CIEND95=-143,27;MATEID=16305_1;EVENT=16305;SECONDARY;SU=8;PE=8;SR=0;ALG=PROD;AF=0.3583;NSAMP=4854;MSQ=65.83;AN=16834;AC=6031;NS=8438;AC_Hom=2366;AC_Het=3687;AC_Hemi=0;MAF=0.358675;HWE=4.38468e-06;NFAM=4256
21	22703838	41711_2	N	[3:6050791[N	941.7	LOW	SVTYPE=BND;POS=22703838;STRANDS=--:24;CIPOS=-9,8;CIEND=-9,8;CIPOS95=0,0;CIEND95=0,0;MATEID=41711_1;EVENT=41711;SECONDARY;SU=24;PE=0;SR=24;ALG=PROD;AF=0.003624;NSAMP=60;MSQ=14.49;AN=16834;AC=61;NS=8438;AC_Hom=2;AC_Het=59;AC_Hemi=0;MAF=0.0036146;HWE=0.103116;NFAM=60
21	22703860	61919_2	N	]6:66447396]N	74700.9	LOW	SVTYPE=BND;POS=22703860;STRANDS=+-:962;IMPRECISE;CIPOS=-141,27;CIEND=-17,255;CIPOS95=-5,5;CIEND95=-17,17;MATEID=61919_1;EVENT=61919;SECONDARY;SU=962;PE=962;SR=0;ALG=PROD;AF=0.1149;NSAMP=1935;MSQ=37.84;AN=16834;AC=1935;NS=8438;AC_Hom=0;AC_Het=1942;AC_Hemi=0;MAF=0.115075;HWE=0;NFAM=1758
21	22703889	37674_1	N	]GL000194.1:6194]N	3102.91	LOW	SVTYPE=BND;POS=22703889;STRANDS=-+:40;CIPOS=-9,9;CIEND=-4,10;CIPOS95=0,0;CIEND95=0,0;MATEID=37674_2;EVENT=37674;SU=40;PE=26;SR=14;ALG=PROD;AF=0.007425;NSAMP=124;MSQ=24.11;AN=16834;AC=125;NS=8438;AC_Hom=2;AC_Het=123;AC_Hemi=0;MAF=0.00740697;HWE=0.370387;NFAM=122
21	22703889	37934_1	N	]X:152195151]N	9057.52	LOW	SVTYPE=BND;POS=22703889;STRANDS=-+:5;CIPOS=-10,10;CIEND=-10,10;CIPOS95=0,0;CIEND95=0,0;MATEID=37934_2;EVENT=37934;SU=5;PE=0;SR=5;ALG=PROD;AF=0.02354;NSAMP=326;MSQ=25.92;AN=16826;AC=396;NS=8434;AC_Hom=140;AC_Het=257;AC_Hemi=0;MAF=0.0235357;HWE=0;NFAM=320
21	22703891	61921_2	N	N[6:64545178[	9.74	LOW	SVTYPE=BND;POS=22703891;STRANDS=-+:5;IMPRECISE;CIPOS=-50,428;CIEND=-321,50;CIPOS95=-50,125;CIEND95=-167,50;MATEID=61921_1;EVENT=61921;SECONDARY;SU=5;PE=5;SR=0;ALG=PROD;AF=5.94e-05;NSAMP=1;MSQ=9.3;AN=16834;AC=1;NS=8438;AC_Hom=0;AC_Het=1;AC_Hemi=0;MAF=5.92557e-05;HWE=1;NFAM=1
21	22703899	37888_1	N	]X:98518728]N	2463.09	LOW	SVTYPE=BND;POS=22703899;STRANDS=-+:6;CIPOS=-6,5;CIEND=-6,5;CIPOS95=0,0;CIEND95=0,0;MATEID=37888_2;EVENT=37888;SU=6;PE=0;SR=6;ALG=PROD;AF=0.007485;NSAMP=110;MSQ=21.19;AN=16834;AC=126;NS=8438;AC_Hom=32;AC_Het=94;AC_Hemi=0;MAF=0.00746622;HWE=2.9199e-21;NFAM=110
21	22703899	5504_2	N	[1:120784026[N	2566.65	LOW	SVTYPE=BND;POS=22703899;STRANDS=--:4;IMPRECISE;CIPOS=-380,50;CIEND=-625,48;CIPOS95=-177,50;CIEND95=-206,48;MATEID=5504_1;EVENT=5504;SECONDARY;SU=4;PE=4;SR=0;ALG=PROD;AF=0.007488;NSAMP=101;MSQ=21.62;AN=16828;AC=126;NS=8435;AC_Hom=50;AC_Het=77;AC_Hemi=0;MAF=0.00752816;HWE=7.34366e-39;NFAM=101
21	22703899	61918_2	N	N[6:66447240[	54612.8	LOW	SVTYPE=BND;POS=22703899;STRANDS=-+:634;CIPOS=-10,9;CIEND=-9,7;CIPOS95=0,0;CIEND95=0,0;MATEID=61918_1;EVENT=61918;SECONDARY;SU=634;PE=621;SR=13;ALG=PROD;AF=0.09172;NSAMP=1544;MSQ=34.55;AN=16834;AC=1544;NS=8438;AC_Hom=0;AC_Het=1548;AC_Hemi=0;MAF=0.0917279;HWE=1.58815e-34;NFAM=1406
21	22703899	61920_2	N	]6:102791820]N	46.7	LOW	SVTYPE=BND;POS=22703899;STRANDS=+-:23;CIPOS=-9,8;CIEND=-9,8;CIPOS95=0,0;CIEND95=0,0;MATEID=61920_1;EVENT=61920;SECONDARY;SU=23;PE=1;SR=22;ALG=PROD;AF=0.0001782;NSAMP=3;MSQ=11.72;AN=16834;AC=3;NS=8438;AC_Hom=0;AC_Het=3;AC_Hemi=0;MAF=0.000177767;HWE=1;NFAM=3
21	22703899	67692_2	N	[7:124145458[N	10773.1	LOW	SVTYPE=BND;POS=22703899;STRANDS=--:5;IMPRECISE;CIPOS=-10,9;CIEND=-10,6;CIPOS95=-3,3;CIEND95=-3,0;MATEID=67692_1;EVENT=67692;SECONDARY;SU=5;PE=4;SR=1;ALG=PROD;AF=0.02931;NSAMP=356;MSQ=26.64;AN=16716;AC=490;NS=8379;AC_Hom=270;AC_Het=222;AC_Hemi=0;MAF=0.0293591;HWE=0;NFAM=335
21	22703900	5505_2	N	]1:182896262]N	1412.12	LOW	SVTYPE=BND;POS=22703900;STRANDS=+-:4;IMPRECISE;CIPOS=-287,30;CIEND=-28,457;CIPOS95=-148,30;CIEND95=-28,169;MATEID=5505_1;EVENT=5505;SECONDARY;SU=4;PE=4;SR=0;ALG=PROD;AF=0.003267;NSAMP=55;MSQ=24.26;AN=16834;AC=55;NS=8438;AC_Hom=0;AC_Het=55;AC_Hemi=0;MAF=0.00325907;HWE=1;NFAM=55
21	22703904	5503_2	N	]1:222283936]N	1226.41	LOW	SVTYPE=BND;POS=22703904;STRANDS=-+:9,+-:17;IMPRECISE;CIPOS=-201,391;CIEND=-550,489;CIPOS95=-51,51;CIEND95=-180,180;MATEID=5503_1;EVENT=5503;SECONDARY;SU=26;PE=26;SR=0;ALG=SUM;AF=0.003208;NSAMP=54;MSQ=21.3;AN=16834;AC=54;NS=8438;AC_Hom=0;AC_Het=54;AC_Hemi=0;MAF=0.00319981;HWE=1;NFAM=51
21	22704737	172343_1	N	N[21:22704809[	296.89	LOW	SVTYPE=BND;POS=22704737;STRANDS=+-:13;CIPOS=-24,22;CIEND=-30,30;CIPOS95=0,0;CIEND95=0,0;MATEID=172343_2;EVENT=172343;SU=13;PE=0;SR=13;ALG=PROD;AF=0.0001188;NSAMP=2;MSQ=148.34;AN=16834;AC=2;NS=8438;AC_Hom=0;AC_Het=2;AC_Hemi=0;MAF=0.000118511;HWE=1;NFAM=2
21	22704809	172343_2	N	]21:22704737]N	296.89	LOW	SVTYPE=BND;POS=22704737;STRANDS=+-:13;CIPOS=-30,30;CIEND=-24,22;CIPOS95=0,0;CIEND95=0,0;MATEID=172343_1;EVENT=172343;SECONDARY;SU=13;PE=0;SR=13;ALG=PROD;AF=0.0001188;NSAMP=2;MSQ=148.34;AN=16834;AC=2;NS=8438;AC_Hom=0;AC_Het=2;AC_Hemi=0;MAF=0.000118511;HWE=1;NFAM=2
21	22707504	172344	N	<DEL>	602.62	PASS	SVTYPE=DEL;POS=22707504;SVLEN=-95;END=22707599;STRANDS=+-:19;CIPOS=-1,0;CIEND=-1,0;CIPOS95=0,0;CIEND95=0,0;SU=19;PE=0;SR=19;ALG=PROD;AF=5.94e-05;NSAMP=1;MSQ=602.54;AN=16834;AC=1;NS=8438;AC_Hom=0;AC_Het=1;AC_Hemi=0;MAF=5.92557e-05;HWE=1;NFAM=1
21	22757133	273511_1	N	]21:22769699]N	117.38	LOW	SVTYPE=BND;POS=22757133;STRANDS=-+:13;CIPOS=-10,10;CIEND=-5,4;CIPOS95=0,0;CIEND95=0,0;MATEID=273511_2;EVENT=273511;SU=13;PE=6;SR=7;ALG=PROD;AF=5.94e-05;NSAMP=1;MSQ=116.48;AN=16834;AC=1;NS=8438;AC_Hom=0;AC_Het=1;AC_Hemi=0;MAF=5.92557e-05;HWE=1;NFAM=1
21	22769699	273511_2	N	N[21:22757133[	117.38	LOW	SVTYPE=BND;POS=22757133;STRANDS=-+:13;CIPOS=-5,4;CIEND=-10,10;CIPOS95=0,0;CIEND95=0,0;MATEID=273511_1;EVENT=273511;SECONDARY;SU=13;PE=6;SR=7;ALG=PROD;AF=5.94e-05;NSAMP=1;MSQ=116.48;AN=16834;AC=1;NS=8438;AC_Hom=0;AC_Het=1;AC_Hemi=0;MAF=5.92557e-05;HWE=1;NFAM=1
21	22779919	273512	N	<DUP>	935.32	PASS	SVTYPE=DUP;POS=22779919;SVLEN=2802;END=22782721;STRANDS=-+:94;CIPOS=-10,10;CIEND=-29,30;CIPOS95=0,0;CIEND95=0,0;SU=94;PE=54;SR=40;ALG=PROD;AF=0.0003564;NSAMP=5;MSQ=186.88;AN=16834;AC=6;NS=8438;AC_Hom=2;AC_Het=4;AC_Hemi=0;MAF=0.000355534;HWE=0.000888731;NFAM=4
21	22781177	306131	N	<INV>	62223.8	LOW	SVTYPE=INV;POS=22781177;SVLEN=154;END=22781331;STRANDS=++:1214,--:9123;CIPOS=0,0;CIEND=0,1;CIPOS95=0,0;CIEND95=0,0;SU=10337;PE=3703;SR=6634;ALG=PROD;AF=0.05839;NSAMP=982;MSQ=62.93;RETAINED;AN=16834;AC=983;NS=8438;AC_Hom=2;AC_Het=983;AC_Hemi=0;MAF=0.0583669;HWE=3.03361e-12;NFAM=856
21	22783345	172345_1	N	N[21:22783447[	479.94	LOW	SVTYPE=BND;POS=22783345;STRANDS=+-:7;CIPOS=-5,4;CIEND=-5,4;CIPOS95=0,0;CIEND95=0,0;MATEID=172345_2;EVENT=172345;SU=7;PE=0;SR=7;ALG=PROD;AF=0.0001189;NSAMP=2;MSQ=169.85;AN=16822;AC=2;NS=8432;AC_Hom=0;AC_Het=2;AC_Hemi=0;MAF=0.000118596;HWE=1;NFAM=2
21	22783357	5506_2	N	[1:226152269[N	3038.92	LOW	SVTYPE=BND;POS=22783357;STRANDS=--:8;IMPRECISE;CIPOS=-391,8;CIEND=-241,10;CIPOS95=-167,1;CIEND95=-113,2;MATEID=5506_1;EVENT=5506;SECONDARY;SU=8;PE=8;SR=0;ALG=PROD;AF=0.01016;NSAMP=171;MSQ=16.32;AN=16832;AC=171;NS=8437;AC_Hom=0;AC_Het=171;AC_Hemi=0;MAF=0.0101339;HWE=1;NFAM=155
21	22783402	49341_2	N	[4:183082823[N	6706.07	LOW	SVTYPE=BND;POS=22783402;STRANDS=--:152;IMPRECISE;CIPOS=-80,24;CIEND=-246,12;CIPOS95=-4,4;CIEND95=-29,12;MATEID=49341_1;EVENT=49341;SECONDARY;SU=152;PE=152;SR=0;ALG=PROD;AF=0.01562;NSAMP=263;MSQ=24.07;AN=16834;AC=263;NS=8438;AC_Hom=0;AC_Het=266;AC_Hemi=0;MAF=0.015762;HWE=0.276242;NFAM=251
21	22783442	41712_2	N	[3:29048806[N	1457.93	LOW	SVTYPE=BND;POS=22783442;STRANDS=--:20,-+:23;IMPRECISE;CIPOS=-85,50;CIEND=-276,30;CIPOS95=-25,25;CIEND95=-72,30;MATEID=41712_1;EVENT=41712;SECONDARY;SU=43;PE=43;SR=0;ALG=PROD;AF=0.003267;NSAMP=55;MSQ=24.89;AN=16834;AC=55;NS=8438;AC_Hom=0;AC_Het=55;AC_Hemi=0;MAF=0.00325907;HWE=1;NFAM=55
21	22783444	172346_1	N	N[21:22784321[	180057	LOW	SVTYPE=BND;POS=22783444;STRANDS=+-:9332;IMPRECISE;CIPOS=-100,29;CIEND=-50,50;CIPOS95=-1,1;CIEND95=0,0;MATEID=172346_2;EVENT=172346;SU=9332;PE=6045;SR=3287;ALG=SUM;AF=0.08691;NSAMP=1463;MSQ=122.07;RETAINED;AN=16834;AC=1463;NS=8438;AC_Hom=0;AC_Het=1469;AC_Hemi=0;MAF=0.0870467;HWE=7.47311e-31;NFAM=1316
21	22783444	49342_2	N	N]4:183082992]	15103.4	LOW	SVTYPE=BND;POS=22783444;STRANDS=++:33;IMPRECISE;CIPOS=-50,269;CIEND=-10,397;CIPOS95=-13,13;CIEND95=-10,96;MATEID=49342_1;EVENT=49342;SECONDARY;SU=33;PE=33;SR=0;ALG=PROD;AF=0.03909;NSAMP=618;MSQ=23.41;AN=16834;AC=658;NS=8438;AC_Hom=80;AC_Het=579;AC_Hemi=0;MAF=0.0390495;HWE=9.64982e-11;NFAM=586
21	22783445	20385_2	N	[13:57039891[N	103.48	LOW	SVTYPE=BND;POS=22783445;STRANDS=--:5;IMPRECISE;CIPOS=-221,10;CIEND=-457,10;CIPOS95=-109,2;CIEND95=-168,0;MATEID=20385_1;EVENT=20385;SECONDARY;SU=5;PE=5;SR=0;ALG=PROD;AF=0.000297;NSAMP=5;MSQ=17.13;AN=16834;AC=5;NS=8438;AC_Hom=0;AC_Het=5;AC_Hemi=0;MAF=0.000296279;HWE=1;NFAM=5
21	22783447	172345_2	N	]21:22783345]N	479.94	LOW	SVTYPE=BND;POS=22783345;STRANDS=+-:7;CIPOS=-5,4;CIEND=-5,4;CIPOS95=0,0;CIEND95=0,0;MATEID=172345_1;EVENT=172345;SECONDARY;SU=7;PE=0;SR=7;ALG=PROD;AF=0.0001189;NSAMP=2;MSQ=169.85;AN=16822;AC=2;NS=8432;AC_Hom=0;AC_Het=2;AC_Hemi=0;MAF=0.000118596;HWE=1;NFAM=2
21	22783454	41714_2	N	]3:71446263]N	2006.2	LOW	SVTYPE=BND;POS=22783454;STRANDS=+-:4;IMPRECISE;CIPOS=-150,29;CIEND=-30,555;CIPOS95=-67,29;CIEND95=-30,178;MATEID=41714_1;EVENT=41714;SECONDARY;SU=4;PE=4;SR=0;ALG=PROD;AF=0.00594;NSAMP=100;MSQ=18.21;AN=16834;AC=100;NS=8438;AC_Hom=0;AC_Het=100;AC_Hemi=0;MAF=0.00592557;HWE=1;NFAM=98
21	22783456	24949_2	N	N[17:37133683[	526.14	LOW	SVTYPE=BND;POS=22783456;STRANDS=-+:16;IMPRECISE;CIPOS=-30,260;CIEND=-450,28;CIPOS95=-30,42;CIEND95=-111,28;MATEID=24949_1;EVENT=24949;SECONDARY;SU=16;PE=16;SR=0;ALG=PROD;AF=0.001604;NSAMP=27;MSQ=17.91;AN=16834;AC=27;NS=8438;AC_Hom=0;AC_Het=27;AC_Hemi=0;MAF=0.00159991;HWE=1;NFAM=27
21	22783462	273513	N	<DUP>	695363	PASS	SVTYPE=DUP;POS=22783462;SVLEN=1249;END=22784711;STRANDS=-+:57319;CIPOS=0,0;CIEND=0,0;CIPOS95=0,0;CIEND95=0,0;SU=57319;PE=29951;SR=27368;ALG=PROD;AF=0.2848;NSAMP=2921;MSQ=237.42;AN=16834;AC=4795;NS=8438;AC_Hom=3758;AC_Het=1049;AC_Hemi=0;MAF=0.284842;HWE=0;NFAM=2513
21	22783470	24950_2	N	]17:37133813]N	439.48	LOW	SVTYPE=BND;POS=22783470;STRANDS=+-:4;IMPRECISE;CIPOS=-238,30;CIEND=-30,510;CIPOS95=-93,30;CIEND95=-30,162;MATEID=24950_1;EVENT=24950;SECONDARY;SU=4;PE=4;SR=0;ALG=PROD;AF=0.001069;NSAMP=18;MSQ=21.96;AN=16834;AC=18;NS=8438;AC_Hom=0;AC_Het=18;AC_Hemi=0;MAF=0.0010666;HWE=1;NFAM=18
21	22783484	21741_2	N	[14:56942234[N	918.93	LOW	SVTYPE=BND;POS=22783484;STRANDS=--:4;IMPRECISE;CIPOS=-221,10;CIEND=-535,10;CIPOS95=-95,2;CIEND95=-187,0;MATEID=21741_1;EVENT=21741;SECONDARY;SU=4;PE=4;SR=0;ALG=PROD;AF=0.002079;NSAMP=35;MSQ=24.43;AN=16834;AC=35;NS=8438;AC_Hom=0;AC_Het=35;AC_Hemi=0;MAF=0.00207395;HWE=1;NFAM=35
21	22783498	41713_2	N	]3:29048992]N	1880.38	LOW	SVTYPE=BND;POS=22783498;STRANDS=+-:4;IMPRECISE;CIPOS=-314,50;CIEND=-48,532;CIPOS95=-135,50;CIEND95=-48,175;MATEID=41713_1;EVENT=41713;SECONDARY;SU=4;PE=4;SR=0;ALG=PROD;AF=0.005703;NSAMP=96;MSQ=17.85;AN=16834;AC=96;NS=8438;AC_Hom=0;AC_Het=96;AC_Hemi=0;MAF=0.00568855;HWE=1;NFAM=94
21	22783664	172348_1	N	N[21:22784321[	52159.1	LOW	SVTYPE=BND;POS=22783664;STRANDS=+-:6;IMPRECISE;CIPOS=-30,112;CIEND=-499,27;CIPOS95=-27,27;CIEND95=-169,27;MATEID=172348_2;EVENT=172348;SU=6;PE=6;SR=0;ALG=PROD;AF=0.03321;NSAMP=559;MSQ=92.17;AN=16834;AC=559;NS=8438;AC_Hom=0;AC_Het=563;AC_Hemi=0;MAF=0.033361;HWE=0.000122135;NFAM=534
21	22784321	172346_2	N	]21:22783444]N	180057	LOW	SVTYPE=BND;POS=22783444;STRANDS=+-:9332;IMPRECISE;CIPOS=-50,50;CIEND=-100,29;CIPOS95=0,0;CIEND95=-1,1;MATEID=172346_1;EVENT=172346;SECONDARY;SU=9332;PE=6045;SR=3287;ALG=SUM;AF=0.08691;NSAMP=1463;MSQ=122.07;RETAINED;AN=16834;AC=1463;NS=8438;AC_Hom=0;AC_Het=1469;AC_Hemi=0;MAF=0.0870467;HWE=7.47311e-31;NFAM=1316
21	22784321	172348_2	N	]21:22783664]N	52159.1	LOW	SVTYPE=BND;POS=22783664;STRANDS=+-:6;IMPRECISE;CIPOS=-499,27;CIEND=-30,112;CIPOS95=-169,27;CIEND95=-27,27;MATEID=172348_1;EVENT=172348;SECONDARY;SU=6;PE=6;SR=0;ALG=PROD;AF=0.03321;NSAMP=559;MSQ=92.17;AN=16834;AC=559;NS=8438;AC_Hom=0;AC_Het=563;AC_Hemi=0;MAF=0.033361;HWE=0.000122135;NFAM=534
21	22786953	172349	N	<DEL>	12.18	PASS	SVTYPE=DEL;POS=22786953;SVLEN=-119;END=22787072;STRANDS=+-:4;CIPOS=-9,8;CIEND=-9,8;CIPOS95=0,0;CIEND95=0,0;SU=4;PE=0;SR=4;ALG=PROD;AF=5.94e-05;NSAMP=1;MSQ=12.11;AN=16834;AC=1;NS=8438;AC_Hom=0;AC_Het=1;AC_Hemi=0;MAF=5.92557e-05;HWE=1;NFAM=1
21	22790105	172350	N	<DEL>	380.99	PASS	SVTYPE=DEL;POS=22790105;SVLEN=-144;END=22790249;STRANDS=+-:4;CIPOS=-9,8;CIEND=-9,8;CIPOS95=0,0;CIEND95=0,0;SU=4;PE=0;SR=4;ALG=PROD;AF=5.94e-05;NSAMP=1;MSQ=380.73;AN=16834;AC=1;NS=8438;AC_Hom=0;AC_Het=1;AC_Hemi=0;MAF=5.92557e-05;HWE=1;NFAM=1
21	22802723	18703_2	N	N]12:45465010]	15839.1	LOW	SVTYPE=BND;POS=22802723;STRANDS=++:17;CIPOS=-10,10;CIEND=-10,10;CIPOS95=0,0;CIEND95=0,0;MATEID=18703_1;EVENT=18703;SECONDARY;SU=17;PE=0;SR=17;ALG=PROD;AF=0.02929;NSAMP=492;MSQ=31.45;AN=16832;AC=493;NS=8437;AC_Hom=2;AC_Het=492;AC_Hemi=0;MAF=0.0292758;HWE=0.0109226;NFAM=452
21	22809821	5507_2	N	N]1:114240810]	76.03	LOW	SVTYPE=BND;POS=22809821;STRANDS=++:5;CIPOS=-10,10;CIEND=-10,10;CIPOS95=0,0;CIEND95=0,0;MATEID=5507_1;EVENT=5507;SECONDARY;SU=5;PE=0;SR=5;ALG=PROD;AF=0.0001782;NSAMP=3;MSQ=19.99;AN=16834;AC=3;NS=8438;AC_Hom=0;AC_Het=3;AC_Hemi=0;MAF=0.000177767;HWE=1;NFAM=3
21	22824590	31250_2	N	N[2:132548728[	345.26	LOW	SVTYPE=BND;POS=22824590;STRANDS=-+:16;CIPOS=-27,25;CIEND=-26,25;CIPOS95=0,0;CIEND95=0,0;MATEID=31250_1;EVENT=31250;SECONDARY;SU=16;PE=2;SR=14;ALG=PROD;AF=0.0006534;NSAMP=11;MSQ=30.53;AN=16834;AC=11;NS=8438;AC_Hom=0;AC_Het=11;AC_Hemi=0;MAF=0.000651813;HWE=1;NFAM=10
21	22824985	25658_2	N	N[18:3147035[	817.65	LOW	SVTYPE=BND;POS=22824985;STRANDS=-+:32;CIPOS=-10,10;CIEND=-10,10;CIPOS95=0,0;CIEND95=0,0;MATEID=25658_1;EVENT=25658;SECONDARY;SU=32;PE=0;SR=32;ALG=PROD;AF=0.001426;NSAMP=24;MSQ=33.16;AN=16834;AC=24;NS=8438;AC_Hom=0;AC_Het=24;AC_Hemi=0;MAF=0.00142214;HWE=1;NFAM=24
21	22839734	56040_2	N	[5:172898113[N	1627.28	LOW	SVTYPE=BND;POS=22839734;STRANDS=--:21;CIPOS=-9,8;CIEND=-9,8;CIPOS95=0,0;CIEND95=0,0;MATEID=56040_1;EVENT=56040;SECONDARY;SU=21;PE=0;SR=21;ALG=PROD;AF=0.004515;NSAMP=76;MSQ=20.52;AN=16834;AC=76;NS=8438;AC_Hom=0;AC_Het=76;AC_Hemi=0;MAF=0.00450344;HWE=1;NFAM=76
21	22851836	273514	N	<DUP>	89.09	PASS	SVTYPE=DUP;POS=22851836;SVLEN=6752;END=22858588;STRANDS=-+:9;IMPRECISE;CIPOS=-214,10;CIEND=-10,379;CIPOS95=-83,2;CIEND95=-2,83;SU=9;PE=9;SR=0;ALG=PROD;AF=5.94e-05;NSAMP=1;MSQ=83.05;AN=16834;AC=1;NS=8438;AC_Hom=0;AC_Het=1;AC_Hemi=0;MAF=5.92557e-05;HWE=1;NFAM=1
21	22852028	172351	N	<DEL>	2544.59	PASS	SVTYPE=DEL;POS=22852028;SVLEN=-580;END=22852608;STRANDS=+-:124;IMPRECISE;CIPOS=-135,175;CIEND=-102,92;CIPOS95=-100,100;CIEND95=-50,50;SU=124;PE=122;SR=2;ALG=SUM;AF=0.000594;NSAMP=10;MSQ=254.45;AN=16834;AC=10;NS=8438;AC_Hom=0;AC_Het=10;AC_Hemi=0;MAF=0.000592557;HWE=1;NFAM=6
21	22852634	172352_1	N	N[21:22852774[	2709.61	LOW	SVTYPE=BND;POS=22852634;STRANDS=+-:39;CIPOS=-25,24;CIEND=-25,24;CIPOS95=0,0;CIEND95=0,0;MATEID=172352_2;EVENT=172352;SU=39;PE=0;SR=39;ALG=PROD;AF=0.0008317;NSAMP=14;MSQ=193.52;AN=16834;AC=14;NS=8438;AC_Hom=0;AC_Het=14;AC_Hemi=0;MAF=0.00082958;HWE=1;NFAM=14
21	22852774	172352_2	N	]21:22852634]N	2709.61	LOW	SVTYPE=BND;POS=22852634;STRANDS=+-:39;CIPOS=-25,24;CIEND=-25,24;CIPOS95=0,0;CIEND95=0,0;MATEID=172352_1;EVENT=172352;SECONDARY;SU=39;PE=0;SR=39;ALG=PROD;AF=0.0008317;NSAMP=14;MSQ=193.52;AN=16834;AC=14;NS=8438;AC_Hom=0;AC_Het=14;AC_Hemi=0;MAF=0.00082958;HWE=1;NFAM=14
21	22902381	172353_1	N	N[21:22902641[	2200.15	LOW	SVTYPE=BND;POS=22902381;STRANDS=+-:13;CIPOS=-29,28;CIEND=-29,28;CIPOS95=0,0;CIEND95=0,0;MATEID=172353_2;EVENT=172353;SU=13;PE=1;SR=12;ALG=PROD;AF=0.003268;NSAMP=55;MSQ=37.39;AN=16832;AC=55;NS=8437;AC_Hom=0;AC_Het=56;AC_Hemi=0;MAF=0.00331872;HWE=1;NFAM=55
21	22902641	172353_2	N	]21:22902381]N	2200.15	LOW	SVTYPE=BND;POS=22902381;STRANDS=+-:13;CIPOS=-29,28;CIEND=-29,28;CIPOS95=0,0;CIEND95=0,0;MATEID=172353_1;EVENT=172353;SECONDARY;SU=13;PE=1;SR=12;ALG=PROD;AF=0.003268;NSAMP=55;MSQ=37.39;AN=16832;AC=55;NS=8437;AC_Hom=0;AC_Het=56;AC_Hemi=0;MAF=0.00331872;HWE=1;NFAM=55
21	22915764	273515	N	<DUP>	346.78	PASS	SVTYPE=DUP;POS=22915764;SVLEN=20473;END=22936237;STRANDS=-+:30;CIPOS=-3,1;CIEND=-2,1;CIPOS95=0,0;CIEND95=0,0;SU=30;PE=18;SR=12;ALG=PROD;AF=5.94e-05;NSAMP=1;MSQ=346.07;AN=16834;AC=1;NS=8438;AC_Hom=0;AC_Het=1;AC_Hemi=0;MAF=5.92557e-05;HWE=1;NFAM=1
21	22917242	306132_1	N	N]21:22918003]	11.93	LOW	SVTYPE=BND;POS=22917242;STRANDS=++:5;CIPOS=-10,10;CIEND=-10,10;CIPOS95=0,0;CIEND95=0,0;MATEID=306132_2;EVENT=306132;SU=5;PE=0;SR=5;ALG=PROD;AF=5.94e-05;NSAMP=1;MSQ=11.93;AN=16834;AC=1;NS=8438;AC_Hom=0;AC_Het=1;AC_Hemi=0;MAF=5.92557e-05;HWE=1;NFAM=1
21	22918003	306132_2	N	N]21:22917242]	11.93	LOW	SVTYPE=BND;POS=22918003;STRANDS=++:5;CIPOS=-10,10;CIEND=-10,10;CIPOS95=0,0;CIEND95=0,0;MATEID=306132_1;EVENT=306132;SECONDARY;SU=5;PE=0;SR=5;ALG=PROD;AF=5.94e-05;NSAMP=1;MSQ=11.93;AN=16834;AC=1;NS=8438;AC_Hom=0;AC_Het=1;AC_Hemi=0;MAF=5.92557e-05;HWE=1;NFAM=1
21	22931690	172355	N	<DEL>	1137.4	PASS	SVTYPE=DEL;POS=22931690;SVLEN=-101;END=22931791;STRANDS=+-:30;CIPOS=-9,8;CIEND=-9,8;CIPOS95=0,0;CIEND95=0,0;SU=30;PE=1;SR=29;ALG=PROD;AF=0.0004752;NSAMP=8;MSQ=142.17;AN=16834;AC=8;NS=8438;AC_Hom=0;AC_Het=8;AC_Hemi=0;MAF=0.000474046;HWE=1;NFAM=8
21	22931794	24951_2	N	N[17:10509615[	9182.45	LOW	SVTYPE=BND;POS=22931794;STRANDS=-+:130;CIPOS=-4,4;CIEND=-4,4;CIPOS95=0,0;CIEND95=0,0;MATEID=24951_1;EVENT=24951;SECONDARY;SU=130;PE=0;SR=130;ALG=PROD;AF=0.01752;NSAMP=295;MSQ=30.36;AN=16834;AC=295;NS=8438;AC_Hom=0;AC_Het=296;AC_Hemi=0;MAF=0.0175397;HWE=0.116871;NFAM=250
21	22933386	172356_1	N	N[21:22933439[	225926	LOW	SVTYPE=BND;POS=22933386;STRANDS=+-:7020;CIPOS=0,0;CIEND=0,0;CIPOS95=0,0;CIEND95=0,0;MATEID=172356_2;EVENT=172356;SU=7020;PE=18;SR=7002;ALG=PROD;AF=0.08091;NSAMP=1290;MSQ=174.61;AN=16834;AC=1362;NS=8438;AC_Hom=144;AC_Het=1222;AC_Hemi=0;MAF=0.0809434;HWE=0.0188642;NFAM=1198
21	22933439	172356_2	N	]21:22933386]N	225926	LOW	SVTYPE=BND;POS=22933386;STRANDS=+-:7020;CIPOS=0,0;CIEND=0,0;CIPOS95=0,0;CIEND95=0,0;MATEID=172356_1;EVENT=172356;SECONDARY;SU=7020;PE=18;SR=7002;ALG=PROD;AF=0.08091;NSAMP=1290;MSQ=174.61;AN=16834;AC=1362;NS=8438;AC_Hom=144;AC_Het=1222;AC_Hemi=0;MAF=0.0809434;HWE=0.0188642;NFAM=1198
21	22934613	31251_2	N	N]2:196108757]	97823	LOW	SVTYPE=BND;POS=22934613;STRANDS=++:3544;CIPOS=0,0;CIEND=0,0;CIPOS95=0,0;CIEND95=0,0;MATEID=31251_1;EVENT=31251;SECONDARY;SU=3544;PE=0;SR=3544;ALG=PROD;AF=0.07069;NSAMP=1190;MSQ=81.79;AN=16834;AC=1190;NS=8438;AC_Hom=0;AC_Het=1194;AC_Hemi=0;MAF=0.0707514;HWE=3.34549e-20;NFAM=1125
21	22975303	172357	N	<DEL>	716.51	PASS	SVTYPE=DEL;POS=22975303;SVLEN=-10461;END=22985764;STRANDS=+-:28;CIPOS=-3,2;CIEND=-4,1;CIPOS95=0,0;CIEND95=0,0;SU=28;PE=19;SR=9;ALG=PROD;AF=5.94e-05;NSAMP=1;MSQ=716.51;AN=16834;AC=1;NS=8438;AC_Hom=0;AC_Het=1;AC_Hemi=0;MAF=5.92557e-05;HWE=1;NFAM=1
21	22980186	75317_2	N	N]9:83302055]	19.56	LOW	SVTYPE=BND;POS=22980186;STRANDS=++:4;IMPRECISE;CIPOS=-8,425;CIEND=-8,425;CIPOS95=0,113;CIEND95=0,113;MATEID=75317_1;EVENT=75317;SECONDARY;SU=4;PE=4;SR=0;ALG=PROD;AF=0.0001188;NSAMP=2;MSQ=9.49;AN=16834;AC=2;NS=8438;AC_Hom=0;AC_Het=2;AC_Hemi=0;MAF=0.000118511;HWE=1;NFAM=2
21	23018847	172358	N	<DEL>	704.35	PASS	SVTYPE=DEL;POS=23018847;SVLEN=-79007;END=23097854;STRANDS=+-:25;CIPOS=-5,10;CIEND=-10,10;CIPOS95=0,0;CIEND95=0,0;SU=25;PE=20;SR=5;ALG=PROD;AF=5.94e-05;NSAMP=1;MSQ=704.35;AN=16834;AC=1;NS=8438;AC_Hom=0;AC_Het=1;AC_Hemi=0;MAF=5.92557e-05;HWE=1;NFAM=1
21	23027882	273516	N	<DUP>	242.71	PASS	SVTYPE=DUP;POS=23027882;SVLEN=331;END=23028213;STRANDS=-+:11;CIPOS=-9,10;CIEND=-8,8;CIPOS95=0,0;CIEND95=0,0;SU=11;PE=2;SR=9;ALG=PROD;AF=5.94e-05;NSAMP=1;MSQ=234.62;AN=16834;AC=1;NS=8438;AC_Hom=0;AC_Het=1;AC_Hemi=0;MAF=5.92557e-05;HWE=1;NFAM=1
21	23053919	172359_1	N	N[21:23054123[	316.57	PASS	SVTYPE=BND;POS=23053919;STRANDS=+-:13;CIPOS=-10,10;CIEND=-10,10;CIPOS95=0,0;CIEND95=0,0;MATEID=172359_2;EVENT=172359;SU=13;PE=0;SR=13;ALG=PROD;AF=5.94e-05;NSAMP=1;MSQ=311.6;AN=16834;AC=1;NS=8438;AC_Hom=0;AC_Het=1;AC_Hemi=0;MAF=5.92557e-05;HWE=1;NFAM=1
21	23054123	172359_2	N	]21:23053919]N	316.57	PASS	SVTYPE=BND;POS=23053919;STRANDS=+-:13;CIPOS=-10,10;CIEND=-10,10;CIPOS95=0,0;CIEND95=0,0;MATEID=172359_1;EVENT=172359;SECONDARY;SU=13;PE=0;SR=13;ALG=PROD;AF=5.94e-05;NSAMP=1;MSQ=311.6;AN=16834;AC=1;NS=8438;AC_Hom=0;AC_Het=1;AC_Hemi=0;MAF=5.92557e-05;HWE=1;NFAM=1
21	23072796	172360	N	<DEL>	749.07	PASS	SVTYPE=DEL;POS=23072796;SVLEN=-1473;END=23074269;STRANDS=+-:38;CIPOS=-27,30;CIEND=-30,26;CIPOS95=0,0;CIEND95=0,0;SU=38;PE=25;SR=13;ALG=PROD;AF=0.0001782;NSAMP=3;MSQ=249.69;AN=16834;AC=3;NS=8438;AC_Hom=0;AC_Het=3;AC_Hemi=0;MAF=0.000177767;HWE=1;NFAM=3
21	23077688	67693_2	N	[7:53651890[N	206.13	LOW	SVTYPE=BND;POS=23077688;STRANDS=--:32;CIPOS=-25,22;CIEND=-25,22;CIPOS95=0,0;CIEND95=0,0;MATEID=67693_1;EVENT=67693;SECONDARY;SU=32;PE=16;SR=16;ALG=PROD;AF=0.0001188;NSAMP=2;MSQ=103.06;AN=16834;AC=2;NS=8438;AC_Hom=0;AC_Het=2;AC_Hemi=0;MAF=0.000118511;HWE=1;NFAM=2
21	23077702	67694_2	N	N]7:53652515]	224.63	LOW	SVTYPE=BND;POS=23077702;STRANDS=++:12;IMPRECISE;CIPOS=-45,354;CIEND=-47,330;CIPOS95=-45,115;CIEND95=-47,88;MATEID=67694_1;EVENT=67694;SECONDARY;SU=12;PE=12;SR=0;ALG=PROD;AF=5.94e-05;NSAMP=1;MSQ=224.62;AN=16834;AC=1;NS=8438;AC_Hom=0;AC_Het=1;AC_Hemi=0;MAF=5.92557e-05;HWE=1;NFAM=1
21	23080324	273517_1	N	]21:23081640]N	55.56	LOW	SVTYPE=BND;POS=23080324;STRANDS=-+:4;IMPRECISE;CIPOS=-363,10;CIEND=-10,348;CIPOS95=-150,1;CIEND95=-2,123;MATEID=273517_2;EVENT=273517;SU=4;PE=4;SR=0;ALG=PROD;AF=0.0001782;NSAMP=3;MSQ=17.76;AN=16834;AC=3;NS=8438;AC_Hom=0;AC_Het=3;AC_Hemi=0;MAF=0.000177767;HWE=1;NFAM=3
21	23080563	172361_1	N	N[21:23081835[	8545.37	LOW	SVTYPE=BND;POS=23080563;STRANDS=+-:9;IMPRECISE;CIPOS=-30,417;CIEND=-274,30;CIPOS95=-30,82;CIEND95=-103,30;MATEID=172361_2;EVENT=172361;SU=9;PE=9;SR=0;ALG=PROD;AF=0.02774;NSAMP=467;MSQ=16.68;AN=16834;AC=467;NS=8438;AC_Hom=0;AC_Het=468;AC_Hemi=0;MAF=0.0277317;HWE=0.00203778;NFAM=447
21	23081640	273517_2	N	N[21:23080324[	55.56	LOW	SVTYPE=BND;POS=23080324;STRANDS=-+:4;IMPRECISE;CIPOS=-10,348;CIEND=-363,10;CIPOS95=-2,123;CIEND95=-150,1;MATEID=273517_1;EVENT=273517;SECONDARY;SU=4;PE=4;SR=0;ALG=PROD;AF=0.0001782;NSAMP=3;MSQ=17.76;AN=16834;AC=3;NS=8438;AC_Hom=0;AC_Het=3;AC_Hemi=0;MAF=0.000177767;HWE=1;NFAM=3
21	23081835	172361_2	N	]21:23080563]N	8545.37	LOW	SVTYPE=BND;POS=23080563;STRANDS=+-:9;IMPRECISE;CIPOS=-274,30;CIEND=-30,417;CIPOS95=-103,30;CIEND95=-30,82;MATEID=172361_1;EVENT=172361;SECONDARY;SU=9;PE=9;SR=0;ALG=PROD;AF=0.02774;NSAMP=467;MSQ=16.68;AN=16834;AC=467;NS=8438;AC_Hom=0;AC_Het=468;AC_Hemi=0;MAF=0.0277317;HWE=0.00203778;NFAM=447
21	23092563	31252_2	N	[2:7335131[N	116.82	LOW	SVTYPE=BND;POS=23092563;STRANDS=--:4;CIPOS=-9,8;CIEND=-9,8;CIPOS95=0,0;CIEND95=0,0;MATEID=31252_1;EVENT=31252;SECONDARY;SU=4;PE=0;SR=4;ALG=PROD;AF=0.0003564;NSAMP=6;MSQ=18.25;AN=16834;AC=6;NS=8438;AC_Hom=0;AC_Het=6;AC_Hemi=0;MAF=0.000355534;HWE=1;NFAM=6
21	23120915	172362	N	<DEL>	212.78	PASS	SVTYPE=DEL;POS=23120915;SVLEN=-2102;END=23123017;STRANDS=+-:10;IMPRECISE;CIPOS=-6,10;CIEND=-10,9;CIPOS95=-1,1;CIEND95=-1,1;SU=10;PE=7;SR=3;ALG=PROD;AF=5.94e-05;NSAMP=1;MSQ=212.78;AN=16834;AC=1;NS=8438;AC_Hom=0;AC_Het=1;AC_Hemi=0;MAF=5.92557e-05;HWE=1;NFAM=1
21	23129236	172363	N	<DEL>	353.49	PASS	SVTYPE=DEL;POS=23129236;SVLEN=-6054;END=23135290;STRANDS=+-:21;CIPOS=0,0;CIEND=-4,1;CIPOS95=0,0;CIEND95=0,0;SU=21;PE=13;SR=8;ALG=PROD;AF=5.94e-05;NSAMP=1;MSQ=353.49;AN=16834;AC=1;NS=8438;AC_Hom=0;AC_Het=1;AC_Hemi=0;MAF=5.92557e-05;HWE=1;NFAM=1
21	23133893	172364	N	<DEL>	671.42	PASS	SVTYPE=DEL;POS=23133893;SVLEN=-3446;END=23137339;STRANDS=+-:38;CIPOS=-20,22;CIEND=-23,21;CIPOS95=0,0;CIEND95=0,0;SU=38;PE=23;SR=15;ALG=PROD;AF=0.0001188;NSAMP=2;MSQ=335.71;AN=16834;AC=2;NS=8438;AC_Hom=0;AC_Het=2;AC_Hemi=0;MAF=0.000118511;HWE=1;NFAM=2
21	23145507	172365	N	<DEL>	71.82	PASS	SVTYPE=DEL;POS=23145507;SVLEN=-113781;END=23259288;STRANDS=+-:4;IMPRECISE;CIPOS=-6,10;CIEND=-10,9;CIPOS95=-2,3;CIEND95=-3,3;SU=4;PE=3;SR=1;ALG=PROD;AF=5.94e-05;NSAMP=1;MSQ=71.82;AN=16834;AC=1;NS=8438;AC_Hom=0;AC_Het=1;AC_Hemi=0;MAF=5.92557e-05;HWE=1;NFAM=1
21	23146411	5508_2	N	[1:184555420[N	104.78	LOW	SVTYPE=BND;POS=23146411;STRANDS=--:4;IMPRECISE;CIPOS=-10,9;CIEND=-10,8;CIPOS95=-1,1;CIEND95=-1,0;MATEID=5508_1;EVENT=5508;SECONDARY;SU=4;PE=2;SR=2;ALG=PROD;AF=5.94e-05;NSAMP=1;MSQ=104.76;AN=16834;AC=1;NS=8438;AC_Hom=0;AC_Het=1;AC_Hemi=0;MAF=5.92557e-05;HWE=1;NFAM=1
21	23162212	172366	N	<DEL>	251381	PASS	SVTYPE=DEL;POS=23162212;SVLEN=-305;END=23162517;STRANDS=+-:117;IMPRECISE;CIPOS=-103,359;CIEND=-326,65;CIPOS95=-53,53;CIEND95=-110,65;SU=117;PE=117;SR=0;ALG=SUM;AF=0.1157;NSAMP=1947;MSQ=128.77;AN=16834;AC=1947;NS=8438;AC_Hom=0;AC_Het=1951;AC_Hemi=0;MAF=0.115608;HWE=0;NFAM=1819
21	23180790	172367	N	<DEL>	527.59	PASS	SVTYPE=DEL;POS=23180790;SVLEN=-7390;END=23188180;STRANDS=+-:22;CIPOS=-7,10;CIEND=-5,2;CIPOS95=0,0;CIEND95=0,0;SU=22;PE=15;SR=7;ALG=PROD;AF=5.94e-05;NSAMP=1;MSQ=527.58;AN=16834;AC=1;NS=8438;AC_Hom=0;AC_Het=1;AC_Hemi=0;MAF=5.92557e-05;HWE=1;NFAM=1
21	23181166	273518	N	<DUP>	398.58	PASS	SVTYPE=DUP;POS=23181166;SVLEN=262;END=23181428;STRANDS=-+:26;CIPOS=-10,10;CIEND=-27,25;CIPOS95=0,0;CIEND95=0,0;SU=26;PE=4;SR=22;ALG=PROD;AF=0.000594;NSAMP=10;MSQ=38.66;AN=16834;AC=10;NS=8438;AC_Hom=0;AC_Het=10;AC_Hemi=0;MAF=0.000592557;HWE=1;NFAM=10
21	23188329	172368	N	<DEL>	27297.1	PASS	SVTYPE=DEL;POS=23188329;SVLEN=-13998;END=23202327;STRANDS=+-:1231;CIPOS=-1,1;CIEND=-1,0;CIPOS95=0,0;CIEND95=0,0;SU=1231;PE=665;SR=566;ALG=PROD;AF=0.004515;NSAMP=76;MSQ=359.17;AN=16834;AC=76;NS=8438;AC_Hom=0;AC_Het=76;AC_Hemi=0;MAF=0.00450344;HWE=1;NFAM=75
21	23211104	5509_2	N	N[1:228064858[	4850.76	LOW	SVTYPE=BND;POS=23211104;STRANDS=-+:12;IMPRECISE;CIPOS=-30,327;CIEND=-360,30;CIPOS95=-30,62;CIEND95=-141,30;MATEID=5509_1;EVENT=5509;SECONDARY;SU=12;PE=12;SR=0;ALG=PROD;AF=0.009564;NSAMP=161;MSQ=28.76;AN=16834;AC=161;NS=8438;AC_Hom=0;AC_Het=163;AC_Hemi=0;MAF=0.00965869;HWE=1;NFAM=152
21	23213192	172369	N	<DEL>	2724.81	PASS	SVTYPE=DEL;POS=23213192;SVLEN=-6392;END=23219584;STRANDS=+-:109;CIPOS=-3,4;CIEND=-10,7;CIPOS95=0,0;CIEND95=0,0;SU=109;PE=65;SR=44;ALG=PROD;AF=0.0002376;NSAMP=4;MSQ=681.2;AN=16834;AC=4;NS=8438;AC_Hom=0;AC_Het=4;AC_Hemi=0;MAF=0.000237023;HWE=1;NFAM=4
21	23216577	172370_1	N	N[21:23216657[	43022.1	LOW	SVTYPE=BND;POS=23216577;STRANDS=+-:1443;CIPOS=0,0;CIEND=0,0;CIPOS95=0,0;CIEND95=0,0;MATEID=172370_2;EVENT=172370;SU=1443;PE=5;SR=1438;ALG=PROD;AF=0.0139;NSAMP=231;MSQ=185.89;AN=16834;AC=234;NS=8438;AC_Hom=6;AC_Het=229;AC_Hemi=0;MAF=0.0139251;HWE=0.222855;NFAM=227
21	23216657	172370_2	N	]21:23216577]N	43022.1	LOW	SVTYPE=BND;POS=23216577;STRANDS=+-:1443;CIPOS=0,0;CIEND=0,0;CIPOS95=0,0;CIEND95=0,0;MATEID=172370_1;EVENT=172370;SECONDARY;SU=1443;PE=5;SR=1438;ALG=PROD;AF=0.0139;NSAMP=231;MSQ=185.89;AN=16834;AC=234;NS=8438;AC_Hom=6;AC_Het=229;AC_Hemi=0;MAF=0.0139251;HWE=0.222855;NFAM=227
21	23236942	172371	N	<DEL>	366.43	PASS	SVTYPE=DEL;POS=23236942;SVLEN=-142;END=23237084;STRANDS=+-:14;CIPOS=-25,24;CIEND=-25,24;CIPOS95=0,0;CIEND95=0,0;SU=14;PE=0;SR=14;ALG=PROD;AF=0.0002376;NSAMP=4;MSQ=91.59;AN=16834;AC=4;NS=8438;AC_Hom=0;AC_Het=4;AC_Hemi=0;MAF=0.000237023;HWE=1;NFAM=4
21	23251041	273519	N	<DUP>	294.69	PASS	SVTYPE=DUP;POS=23251041;SVLEN=2890;END=23253931;STRANDS=-+:28;CIPOS=-28,23;CIEND=-23,30;CIPOS95=0,0;CIEND95=0,0;SU=28;PE=22;SR=6;ALG=PROD;AF=0.0001188;NSAMP=2;MSQ=146.7;AN=16834;AC=2;NS=8438;AC_Hom=0;AC_Het=2;AC_Hemi=0;MAF=0.000118511;HWE=1;NFAM=2
21	23264429	172372	N	<DEL>	1100.43	PASS	SVTYPE=DEL;POS=23264429;SVLEN=-75;END=23264504;STRANDS=+-:38;CIPOS=-10,10;CIEND=-10,10;CIPOS95=0,0;CIEND95=0,0;SU=38;PE=0;SR=38;ALG=PROD;AF=0.0004158;NSAMP=7;MSQ=157.1;AN=16834;AC=7;NS=8438;AC_Hom=0;AC_Het=7;AC_Hemi=0;MAF=0.00041479;HWE=1;NFAM=7
21	23271933	172373_1	N	N[21:23272161[	10544.6	LOW	SVTYPE=BND;POS=23271933;STRANDS=+-:37;IMPRECISE;CIPOS=-142,480;CIEND=-168,282;CIPOS95=-97,97;CIEND95=-168,228;MATEID=172373_2;EVENT=172373;SU=37;PE=37;SR=0;ALG=SUM;AF=0.006653;NSAMP=111;MSQ=94.02;AN=16834;AC=112;NS=8438;AC_Hom=2;AC_Het=110;AC_Hemi=0;MAF=0.00663664;HWE=0.309809;NFAM=110
21	23272161	172373_2	N	]21:23271933]N	10544.6	LOW	SVTYPE=BND;POS=23271933;STRANDS=+-:37;IMPRECISE;CIPOS=-168,282;CIEND=-142,480;CIPOS95=-168,228;CIEND95=-97,97;MATEID=172373_1;EVENT=172373;SECONDARY;SU=37;PE=37;SR=0;ALG=SUM;AF=0.006653;NSAMP=111;MSQ=94.02;AN=16834;AC=112;NS=8438;AC_Hom=2;AC_Het=110;AC_Hemi=0;MAF=0.00663664;HWE=0.309809;NFAM=110
21	23275219	306080_2	N	N]21:16590883]	639.45	LOW	SVTYPE=BND;POS=23275219;STRANDS=++:49;IMPRECISE;CIPOS=-26,219;CIEND=-12,408;CIPOS95=-10,10;CIEND95=-12,62;MATEID=306080_1;EVENT=306080;SECONDARY;SU=49;PE=49;SR=0;ALG=PROD;AF=0.0006534;NSAMP=11;MSQ=57.91;AN=16834;AC=11;NS=8438;AC_Hom=0;AC_Het=11;AC_Hemi=0;MAF=0.000651813;HWE=1;NFAM=11
21	23275818	306079_2	N	N]21:16590121]	1499.72	LOW	SVTYPE=BND;POS=23275818;STRANDS=++:14;IMPRECISE;CIPOS=-30,389;CIEND=-30,400;CIPOS95=-30,72;CIEND95=-30,92;MATEID=306079_1;EVENT=306079;SECONDARY;SU=14;PE=14;SR=0;ALG=PROD;AF=0.00303;NSAMP=51;MSQ=28.4;AN=16834;AC=51;NS=8438;AC_Hom=0;AC_Het=51;AC_Hemi=0;MAF=0.00302204;HWE=1;NFAM=51
21	23275846	172374_1	N	N[21:25180249[	7114.95	LOW	SVTYPE=BND;POS=23275846;STRANDS=+-:755;IMPRECISE;CIPOS=-10,103;CIEND=-130,40;CIPOS95=-3,3;CIEND95=-8,8;MATEID=172374_2;EVENT=172374;SU=755;PE=755;SR=0;ALG=PROD;AF=0.01259;NSAMP=212;MSQ=32.9;AN=16834;AC=212;NS=8438;AC_Hom=0;AC_Het=212;AC_Hemi=0;MAF=0.0125622;HWE=0.644844;NFAM=199
21	23275867	37848_1	N	N[X:18102991[	22.05	LOW	SVTYPE=BND;POS=23275867;STRANDS=+-:4;IMPRECISE;CIPOS=-10,91;CIEND=-299,10;CIPOS95=-2,56;CIEND95=-117,1;MATEID=37848_2;EVENT=37848;SU=4;PE=4;SR=0;ALG=PROD;AF=5.94e-05;NSAMP=1;MSQ=17.91;AN=16834;AC=1;NS=8438;AC_Hom=0;AC_Het=1;AC_Hemi=0;MAF=5.92557e-05;HWE=1;NFAM=1
21	23275955	273520_1	N	]21:25180516]N	4675.21	LOW	SVTYPE=BND;POS=23275955;STRANDS=-+:405;IMPRECISE;CIPOS=-139,11;CIEND=-15,272;CIPOS95=-3,3;CIEND95=-13,13;MATEID=273520_2;EVENT=273520;SU=405;PE=405;SR=0;ALG=PROD;AF=0.01824;NSAMP=307;MSQ=13.83;AN=16834;AC=307;NS=8438;AC_Hom=0;AC_Het=308;AC_Hemi=0;MAF=0.0182508;HWE=0.119368;NFAM=297
21	23276047	306078_2	N	[21:16589919[N	335.75	LOW	SVTYPE=BND;POS=23276047;STRANDS=--:4;IMPRECISE;CIPOS=-315,10;CIEND=-329,10;CIPOS95=-109,2;CIEND95=-165,1;MATEID=306078_1;EVENT=306078;SECONDARY;SU=4;PE=4;SR=0;ALG=PROD;AF=0.00101;NSAMP=17;MSQ=18.79;AN=16834;AC=17;NS=8438;AC_Hom=0;AC_Het=17;AC_Hemi=0;MAF=0.00100735;HWE=1;NFAM=17
21	23276245	49344_2	N	N[4:2301388[	438237	LOW	SVTYPE=BND;POS=23276245;STRANDS=-+:61;IMPRECISE;CIPOS=-8,449;CIEND=-279,10;CIPOS95=-8,74;CIEND95=-30,10;MATEID=49344_1;EVENT=49344;SECONDARY;SU=61;PE=61;SR=0;ALG=PROD;AF=0.4271;NSAMP=7102;MSQ=61.46;AN=16822;AC=7184;NS=8432;AC_Hom=164;AC_Het=7035;AC_Hemi=0;MAF=0.426886;HWE=0;NFAM=6218
21	23303599	172375	N	<DEL>	14858.9	PASS	SVTYPE=DEL;POS=23303599;SVLEN=-15678;END=23319277;STRANDS=+-:635;CIPOS=-2,2;CIEND=-3,1;CIPOS95=0,0;CIEND95=0,0;SU=635;PE=413;SR=222;ALG=PROD;AF=0.002792;NSAMP=47;MSQ=316.15;AN=16834;AC=47;NS=8438;AC_Hom=0;AC_Het=47;AC_Hemi=0;MAF=0.00278502;HWE=1;NFAM=47
21	23306754	13720_2	N	N]10:126983790]	137.83	LOW	SVTYPE=BND;POS=23306754;STRANDS=++:8;IMPRECISE;CIPOS=-6,10;CIEND=-3,10;CIPOS95=-2,2;CIEND95=-1,3;MATEID=13720_1;EVENT=13720;SECONDARY;SU=8;PE=7;SR=1;ALG=PROD;AF=5.94e-05;NSAMP=1;MSQ=137.83;AN=16834;AC=1;NS=8438;AC_Hom=0;AC_Het=1;AC_Hemi=0;MAF=5.92557e-05;HWE=1;NFAM=1
21	23352567	273521	N	<DUP>	127.36	PASS	SVTYPE=DUP;POS=23352567;SVLEN=108482;END=23461049;STRANDS=-+:16;IMPRECISE;CIPOS=-10,10;CIEND=-6,9;CIPOS95=-1,0;CIEND95=-1,1;SU=16;PE=13;SR=3;ALG=PROD;AF=5.94e-05;NSAMP=1;MSQ=126.78;AN=16834;AC=1;NS=8438;AC_Hom=0;AC_Het=1;AC_Hemi=0;MAF=5.92557e-05;HWE=1;NFAM=1
21	23358100	61922_2	N	]6:138628365]N	158.55	LOW	SVTYPE=BND;POS=23358100;STRANDS=+-:12;IMPRECISE;CIPOS=-144,10;CIEND=-10,229;CIPOS95=-72,2;CIEND95=-2,58;MATEID=61922_1;EVENT=61922;SECONDARY;SU=12;PE=12;SR=0;ALG=PROD;AF=5.94e-05;NSAMP=1;MSQ=158.55;AN=16834;AC=1;NS=8438;AC_Hom=0;AC_Het=1;AC_Hemi=0;MAF=5.92557e-05;HWE=1;NFAM=1
21	23358276	41717_2	N	N]3:174749036]	218.22	LOW	SVTYPE=BND;POS=23358276;STRANDS=++:19;CIPOS=-2,1;CIEND=-10,10;CIPOS95=0,0;CIEND95=0,0;MATEID=41717_1;EVENT=41717;SECONDARY;SU=19;PE=6;SR=13;ALG=PROD;AF=5.94e-05;NSAMP=1;MSQ=218.22;AN=16834;AC=1;NS=8438;AC_Hom=0;AC_Het=1;AC_Hemi=0;MAF=5.92557e-05;HWE=1;NFAM=1
21	23403889	172376	N	<DEL>	740.43	PASS	SVTYPE=DEL;POS=23403889;SVLEN=-12097;END=23415986;STRANDS=+-:28;CIPOS=-8,10;CIEND=-10,10;CIPOS95=0,0;CIEND95=0,0;SU=28;PE=17;SR=11;ALG=PROD;AF=5.94e-05;NSAMP=1;MSQ=740.43;AN=16834;AC=1;NS=8438;AC_Hom=0;AC_Het=1;AC_Hemi=0;MAF=5.92557e-05;HWE=1;NFAM=1
21	23434024	172377	N	<DEL>	296.76	PASS	SVTYPE=DEL;POS=23434024;SVLEN=-2147;END=23436171;STRANDS=+-:14;CIPOS=-4,3;CIEND=-5,2;CIPOS95=0,0;CIEND95=0,0;SU=14;PE=6;SR=8;ALG=PROD;AF=5.94e-05;NSAMP=1;MSQ=296.76;AN=16834;AC=1;NS=8438;AC_Hom=0;AC_Het=1;AC_Hemi=0;MAF=5.92557e-05;HWE=1;NFAM=1
21	23450715	41718_2	N	]3:81341323]N	32.31	LOW	SVTYPE=BND;POS=23450715;STRANDS=-+:7,+-:4;IMPRECISE;CIPOS=-84,48;CIEND=-50,132;CIPOS95=-36,36;CIEND95=-50,88;MATEID=41718_1;EVENT=41718;SECONDARY;SU=11;PE=6;SR=5;ALG=SUM;AF=0.0001188;NSAMP=2;MSQ=14.34;AN=16832;AC=2;NS=8437;AC_Hom=0;AC_Het=2;AC_Hemi=0;MAF=0.000118526;HWE=1;NFAM=2
21	23460420	172378_1	N	N[21:23461427[	8047.54	PASS	SVTYPE=BND;POS=23460420;STRANDS=+-:290;CIPOS=-6,26;CIEND=-26,4;CIPOS95=0,0;CIEND95=0,0;MATEID=172378_2;EVENT=172378;SU=290;PE=208;SR=82;ALG=PROD;AF=0.0009505;NSAMP=16;MSQ=502.97;AN=16834;AC=16;NS=8438;AC_Hom=0;AC_Het=16;AC_Hemi=0;MAF=0.000948092;HWE=1;NFAM=6
21	23461427	172378_2	N	]21:23460420]N	8047.54	PASS	SVTYPE=BND;POS=23460420;STRANDS=+-:290;CIPOS=-26,4;CIEND=-6,26;CIPOS95=0,0;CIEND95=0,0;MATEID=172378_1;EVENT=172378;SECONDARY;SU=290;PE=208;SR=82;ALG=PROD;AF=0.0009505;NSAMP=16;MSQ=502.97;AN=16834;AC=16;NS=8438;AC_Hom=0;AC_Het=16;AC_Hemi=0;MAF=0.000948092;HWE=1;NFAM=6
21	23464790	172379	N	<DEL>	569.47	PASS	SVTYPE=DEL;POS=23464790;SVLEN=-9378;END=23474168;STRANDS=+-:23;CIPOS=-7,10;CIEND=-4,2;CIPOS95=0,0;CIEND95=0,0;SU=23;PE=13;SR=10;ALG=PROD;AF=5.94e-05;NSAMP=1;MSQ=569.47;AN=16834;AC=1;NS=8438;AC_Hom=0;AC_Het=1;AC_Hemi=0;MAF=5.92557e-05;HWE=1;NFAM=1
21	23467504	13721_2	N	[10:53915535[N	574.36	LOW	SVTYPE=BND;POS=23467504;STRANDS=--:67;CIPOS=-43,41;CIEND=-44,42;CIPOS95=0,0;CIEND95=0,0;MATEID=13721_1;EVENT=13721;SECONDARY;SU=67;PE=38;SR=29;ALG=PROD;AF=0.0002376;NSAMP=4;MSQ=143.58;AN=16834;AC=4;NS=8438;AC_Hom=0;AC_Het=4;AC_Hemi=0;MAF=0.000237023;HWE=1;NFAM=3
21	23467957	13722_2	N	N]10:53915516]	1269.86	PASS	SVTYPE=BND;POS=23467957;STRANDS=++:87;CIPOS=-44,43;CIEND=-44,43;CIPOS95=0,0;CIEND95=0,0;MATEID=13722_1;EVENT=13722;SECONDARY;SU=87;PE=57;SR=30;ALG=PROD;AF=0.000297;NSAMP=5;MSQ=253.97;AN=16834;AC=5;NS=8438;AC_Hom=0;AC_Het=5;AC_Hemi=0;MAF=0.000296279;HWE=1;NFAM=4
21	23469108	172380_1	N	N[21:23469584[	8152.88	PASS	SVTYPE=BND;POS=23469108;STRANDS=+-:309;CIPOS=-22,22;CIEND=-23,21;CIPOS95=0,0;CIEND95=0,0;MATEID=172380_2;EVENT=172380;SU=309;PE=170;SR=139;ALG=PROD;AF=0.0008317;NSAMP=14;MSQ=582.35;AN=16834;AC=14;NS=8438;AC_Hom=0;AC_Het=14;AC_Hemi=0;MAF=0.00082958;HWE=1;NFAM=13
21	23469584	172380_2	N	]21:23469108]N	8152.88	PASS	SVTYPE=BND;POS=23469108;STRANDS=+-:309;CIPOS=-23,21;CIEND=-22,22;CIPOS95=0,0;CIEND95=0,0;MATEID=172380_1;EVENT=172380;SECONDARY;SU=309;PE=170;SR=139;ALG=PROD;AF=0.0008317;NSAMP=14;MSQ=582.35;AN=16834;AC=14;NS=8438;AC_Hom=0;AC_Het=14;AC_Hemi=0;MAF=0.00082958;HWE=1;NFAM=13
21	23480873	172381	N	<DEL>	227.76	PASS	SVTYPE=DEL;POS=23480873;SVLEN=-404;END=23481277;STRANDS=+-:10;IMPRECISE;CIPOS=-7,9;CIEND=-10,10;CIPOS95=-1,1;CIEND95=-1,0;SU=10;PE=7;SR=3;ALG=PROD;AF=5.94e-05;NSAMP=1;MSQ=227.75;AN=16834;AC=1;NS=8438;AC_Hom=0;AC_Het=1;AC_Hemi=0;MAF=5.92557e-05;HWE=1;NFAM=1
21	23490506	172382	N	<DEL>	377.75	PASS	SVTYPE=DEL;POS=23490506;SVLEN=-77;END=23490583;STRANDS=+-:14;CIPOS=-10,10;CIEND=-10,10;CIPOS95=0,0;CIEND95=0,0;SU=14;PE=0;SR=14;ALG=PROD;AF=5.94e-05;NSAMP=1;MSQ=377.73;AN=16834;AC=1;NS=8438;AC_Hom=0;AC_Het=1;AC_Hemi=0;MAF=5.92557e-05;HWE=1;NFAM=1
21	23497002	37931_1	N	]X:150264379]N	72717.4	LOW	SVTYPE=BND;POS=23497002;STRANDS=-+:5853;CIPOS=0,0;CIEND=0,0;CIPOS95=0,0;CIEND95=0,0;MATEID=37931_2;EVENT=37931;SU=5853;PE=0;SR=5853;ALG=PROD;AF=0.1125;NSAMP=1894;MSQ=37.74;AN=16834;AC=1894;NS=8438;AC_Hom=0;AC_Het=1900;AC_Hemi=0;MAF=0.112586;HWE=0;NFAM=1733
21	23510559	172383	N	<DEL>	507.51	PASS	SVTYPE=DEL;POS=23510559;SVLEN=-926;END=23511485;STRANDS=+-:21;CIPOS=-3,3;CIEND=-10,10;CIPOS95=0,0;CIEND95=0,0;SU=21;PE=12;SR=9;ALG=PROD;AF=5.94e-05;NSAMP=1;MSQ=506.54;AN=16834;AC=1;NS=8438;AC_Hom=0;AC_Het=1;AC_Hemi=0;MAF=5.92557e-05;HWE=1;NFAM=1
21	23521111	172384	N	<DEL>	398.64	PASS	SVTYPE=DEL;POS=23521111;SVLEN=-46496;END=23567607;STRANDS=+-:18;CIPOS=-3,3;CIEND=-4,2;CIPOS95=0,0;CIEND95=0,0;SU=18;PE=9;SR=9;ALG=PROD;AF=5.94e-05;NSAMP=1;MSQ=398.64;AN=16834;AC=1;NS=8438;AC_Hom=0;AC_Het=1;AC_Hemi=0;MAF=5.92557e-05;HWE=1;NFAM=1
21	23534899	172385	N	<DEL>	1189.99	PASS	SVTYPE=DEL;POS=23534899;SVLEN=-3070;END=23537969;STRANDS=+-:49;CIPOS=-23,22;CIEND=-23,21;CIPOS95=0,0;CIEND95=0,0;SU=49;PE=34;SR=15;ALG=PROD;AF=0.0001188;NSAMP=2;MSQ=594.99;AN=16834;AC=2;NS=8438;AC_Hom=0;AC_Het=2;AC_Hemi=0;MAF=0.000118511;HWE=1;NFAM=2
21	23540947	172386	N	<DEL>	416.68	PASS	SVTYPE=DEL;POS=23540947;SVLEN=-82734;END=23623681;STRANDS=+-:18;CIPOS=-7,10;CIEND=-5,2;CIPOS95=0,0;CIEND95=0,0;SU=18;PE=11;SR=7;ALG=PROD;AF=5.94e-05;NSAMP=1;MSQ=416.68;AN=16834;AC=1;NS=8438;AC_Hom=0;AC_Het=1;AC_Hemi=0;MAF=5.92557e-05;HWE=1;NFAM=1
21	23546898	21742_2	N	]14:85932348]N	2461.45	LOW	SVTYPE=BND;POS=23546898;STRANDS=+-:17;IMPRECISE;CIPOS=-495,10;CIEND=-13,454;CIPOS95=-109,10;CIEND95=-13,107;MATEID=21742_1;EVENT=21742;SECONDARY;SU=17;PE=17;SR=0;ALG=PROD;AF=0.006772;NSAMP=114;MSQ=20.29;AN=16834;AC=114;NS=8438;AC_Hom=0;AC_Het=114;AC_Hemi=0;MAF=0.00675516;HWE=1;NFAM=108
21	23557737	172387	N	<DEL>	407.53	PASS	SVTYPE=DEL;POS=23557737;SVLEN=-2399;END=23560136;STRANDS=+-:15;IMPRECISE;CIPOS=-9,378;CIEND=-80,10;CIPOS95=0,100;CIEND95=-34,3;SU=15;PE=15;SR=0;ALG=PROD;AF=5.94e-05;NSAMP=1;MSQ=407.53;AN=16834;AC=1;NS=8438;AC_Hom=0;AC_Het=1;AC_Hemi=0;MAF=5.92557e-05;HWE=1;NFAM=1
21	23560228	306122_2	N	[21:21921052[N	77.77	LOW	SVTYPE=BND;POS=23560228;STRANDS=--:7;IMPRECISE;CIPOS=-168,10;CIEND=-304,10;CIPOS95=-72,2;CIEND95=-119,1;MATEID=306122_1;EVENT=306122;SECONDARY;SU=7;PE=7;SR=0;ALG=PROD;AF=5.94e-05;NSAMP=1;MSQ=77.77;AN=16834;AC=1;NS=8438;AC_Hom=0;AC_Het=1;AC_Hemi=0;MAF=5.92557e-05;HWE=1;NFAM=1
21	23560457	172388	N	<DEL>	2050	PASS	SVTYPE=DEL;POS=23560457;SVLEN=-1064;END=23561521;STRANDS=+-:83;CIPOS=-27,30;CIEND=-30,30;CIPOS95=0,0;CIEND95=0,0;SU=83;PE=56;SR=27;ALG=PROD;AF=0.0001782;NSAMP=3;MSQ=683.34;AN=16834;AC=3;NS=8438;AC_Hom=0;AC_Het=3;AC_Hemi=0;MAF=0.000177767;HWE=1;NFAM=3
21	23588804	13723_2	N	[10:77452045[N	5313.75	LOW	SVTYPE=BND;POS=23588804;STRANDS=--:124;CIPOS=-5,4;CIEND=-5,4;CIPOS95=0,0;CIEND95=0,0;MATEID=13723_1;EVENT=13723;SECONDARY;SU=124;PE=0;SR=124;ALG=PROD;AF=0.006;NSAMP=101;MSQ=52.46;AN=16834;AC=101;NS=8438;AC_Hom=0;AC_Het=101;AC_Hemi=0;MAF=0.00598483;HWE=1;NFAM=101
21	23603991	172389	N	<DEL>	197.69	PASS	SVTYPE=DEL;POS=23603991;SVLEN=-961;END=23604952;STRANDS=+-:9;IMPRECISE;CIPOS=-6,9;CIEND=-10,10;CIPOS95=-1,1;CIEND95=-1,1;SU=9;PE=6;SR=3;ALG=PROD;AF=5.94e-05;NSAMP=1;MSQ=197.69;AN=16834;AC=1;NS=8438;AC_Hom=0;AC_Het=1;AC_Hemi=0;MAF=5.92557e-05;HWE=1;NFAM=1
21	23604994	26104_2	N	N]19:59091375]	263.48	LOW	SVTYPE=BND;POS=23604994;STRANDS=++:32;IMPRECISE;CIPOS=-50,226;CIEND=-39,437;CIPOS95=-13,13;CIEND95=-39,87;MATEID=26104_1;EVENT=26104;SECONDARY;SU=32;PE=32;SR=0;ALG=PROD;AF=0.0008911;NSAMP=15;MSQ=15.71;AN=16834;AC=15;NS=8438;AC_Hom=0;AC_Het=15;AC_Hemi=0;MAF=0.000888836;HWE=1;NFAM=15
21	23609623	56041_2	N	[5:41859971[N	1863.67	LOW	SVTYPE=BND;POS=23609623;STRANDS=--:73,++:4;CIPOS=-9,8;CIEND=-9,7;CIPOS95=0,0;CIEND95=0,0;MATEID=56041_1;EVENT=56041;SECONDARY;SU=77;PE=0;SR=77;ALG=PROD;AF=0.006356;NSAMP=102;MSQ=17.12;AN=16834;AC=107;NS=8438;AC_Hom=10;AC_Het=97;AC_Hemi=0;MAF=0.00634036;HWE=1.92945e-05;NFAM=101
21	23618958	31253_2	N	[2:2325600[N	35.5	LOW	SVTYPE=BND;POS=23618958;STRANDS=--:9;IMPRECISE;CIPOS=-323,10;CIEND=-315,10;CIPOS95=-74,0;CIEND95=-80,0;MATEID=31253_1;EVENT=31253;SECONDARY;SU=9;PE=9;SR=0;ALG=PROD;AF=5.94e-05;NSAMP=1;MSQ=35.5;AN=16834;AC=1;NS=8438;AC_Hom=0;AC_Het=1;AC_Hemi=0;MAF=5.92557e-05;HWE=1;NFAM=1
21	23619500	31254_2	N	N]2:2325619]	83.46	LOW	SVTYPE=BND;POS=23619500;STRANDS=++:14;CIPOS=-5,7;CIEND=-5,10;CIPOS95=0,0;CIEND95=0,0;MATEID=31254_1;EVENT=31254;SECONDARY;SU=14;PE=10;SR=4;ALG=PROD;AF=5.94e-05;NSAMP=1;MSQ=83.46;AN=16834;AC=1;NS=8438;AC_Hom=0;AC_Het=1;AC_Hemi=0;MAF=5.92557e-05;HWE=1;NFAM=1
21	23625018	56042_2	N	]5:159017448]N	305.59	PASS	SVTYPE=BND;POS=23625018;STRANDS=+-:17;IMPRECISE;CIPOS=-246,4;CIEND=-10,384;CIPOS95=-86,0;CIEND95=0,86;MATEID=56042_1;EVENT=56042;SECONDARY;SU=17;PE=17;SR=0;ALG=PROD;AF=5.94e-05;NSAMP=1;MSQ=305.59;AN=16834;AC=1;NS=8438;AC_Hom=0;AC_Het=1;AC_Hemi=0;MAF=5.92557e-05;HWE=1;NFAM=1
21	23625313	306133_1	N	N]21:29293307]	7672.83	LOW	SVTYPE=BND;POS=23625313;STRANDS=++:505;CIPOS=-2,2;CIEND=-2,2;CIPOS95=0,0;CIEND95=0,0;MATEID=306133_2;EVENT=306133;SU=505;PE=272;SR=233;ALG=PROD;AF=0.001842;NSAMP=31;MSQ=247.46;AN=16834;AC=31;NS=8438;AC_Hom=0;AC_Het=31;AC_Hemi=0;MAF=0.00183693;HWE=1;NFAM=30
21	23625926	25659_2	N	]18:61284900]N	395.51	PASS	SVTYPE=BND;POS=23625926;STRANDS=+-:21;IMPRECISE;CIPOS=-281,10;CIEND=-4,187;CIPOS95=-56,0;CIEND95=0,43;MATEID=25659_1;EVENT=25659;SECONDARY;SU=21;PE=21;SR=0;ALG=PROD;AF=5.94e-05;NSAMP=1;MSQ=395.51;AN=16834;AC=1;NS=8438;AC_Hom=0;AC_Het=1;AC_Hemi=0;MAF=5.92557e-05;HWE=1;NFAM=1
21	23625998	56043_2	N	N[5:159017435[	974	PASS	SVTYPE=BND;POS=23625998;STRANDS=-+:48;CIPOS=-2,1;CIEND=-10,9;CIPOS95=0,0;CIEND95=0,0;MATEID=56043_1;EVENT=56043;SECONDARY;SU=48;PE=33;SR=15;ALG=PROD;AF=5.94e-05;NSAMP=1;MSQ=974;AN=16834;AC=1;NS=8438;AC_Hom=0;AC_Het=1;AC_Hemi=0;MAF=5.92557e-05;HWE=1;NFAM=1
21	23626206	306134_1	N	N]21:29293560]	1.24692e+06	PASS	SVTYPE=BND;POS=23626206;STRANDS=++:63020;CIPOS=-1,3;CIEND=-1,4;CIPOS95=0,0;CIEND95=0,0;MATEID=306134_2;EVENT=306134;SU=63020;PE=62966;SR=54;ALG=PROD;AF=0.2936;NSAMP=4942;MSQ=251.39;AN=16834;AC=4942;NS=8438;AC_Hom=0;AC_Het=4951;AC_Hemi=0;MAF=0.293375;HWE=0;NFAM=4409
21	23635922	172390	N	<DEL>	410.69	PASS	SVTYPE=DEL;POS=23635922;SVLEN=-89;END=23636011;STRANDS=+-:12;CIPOS=-25,24;CIEND=-25,24;CIPOS95=0,0;CIEND95=0,0;SU=12;PE=0;SR=12;ALG=PROD;AF=0.0001188;NSAMP=2;MSQ=205.33;AN=16834;AC=2;NS=8438;AC_Hom=0;AC_Het=2;AC_Hemi=0;MAF=0.000118511;HWE=1;NFAM=2
21	23654900	172391	N	<DEL>	386779	PASS	SVTYPE=DEL;POS=23654900;SVLEN=-11103;END=23666003;STRANDS=+-:14669;CIPOS=0,0;CIEND=0,0;CIPOS95=0,0;CIEND95=0,0;SU=14669;PE=9338;SR=5331;ALG=PROD;AF=0.04776;NSAMP=746;MSQ=514.35;AN=16834;AC=804;NS=8438;AC_Hom=120;AC_Het=690;AC_Hemi=0;MAF=0.0479972;HWE=1.44424e-15;NFAM=665
21	23666302	5510_2	N	N[1:239395853[	41.97	LOW	SVTYPE=BND;POS=23666302;STRANDS=-+:5;CIPOS=-10,10;CIEND=-10,10;CIPOS95=0,0;CIEND95=0,0;MATEID=5510_1;EVENT=5510;SECONDARY;SU=5;PE=0;SR=5;ALG=PROD;AF=5.94e-05;NSAMP=1;MSQ=41.83;AN=16834;AC=1;NS=8438;AC_Hom=0;AC_Het=1;AC_Hemi=0;MAF=5.92557e-05;HWE=1;NFAM=1
21	23668518	13724_2	N	[10:72127715[N	2115.42	LOW	SVTYPE=BND;POS=23668518;STRANDS=--:8;CIPOS=-29,28;CIEND=-29,28;CIPOS95=0,0;CIEND95=0,0;MATEID=13724_1;EVENT=13724;SECONDARY;SU=8;PE=0;SR=8;ALG=PROD;AF=0.006356;NSAMP=107;MSQ=17.97;AN=16834;AC=107;NS=8438;AC_Hom=0;AC_Het=108;AC_Hemi=0;MAF=0.00639962;HWE=1;NFAM=101
21	23672324	5511_2	N	N]1:200820391]	646.45	LOW	SVTYPE=BND;POS=23672324;STRANDS=++:9;CIPOS=-29,28;CIEND=-29,28;CIPOS95=0,0;CIEND95=0,0;MATEID=5511_1;EVENT=5511;SECONDARY;SU=9;PE=0;SR=9;ALG=PROD;AF=0.001901;NSAMP=32;MSQ=18.88;AN=16834;AC=32;NS=8438;AC_Hom=0;AC_Het=32;AC_Hemi=0;MAF=0.00189618;HWE=1;NFAM=31
21	23713543	172392	N	<DEL>	419.62	PASS	SVTYPE=DEL;POS=23713543;SVLEN=-618;END=23714161;STRANDS=+-:19;CIPOS=-7,10;CIEND=-10,10;CIPOS95=0,0;CIEND95=0,0;SU=19;PE=9;SR=10;ALG=PROD;AF=5.94e-05;NSAMP=1;MSQ=419.62;AN=16834;AC=1;NS=8438;AC_Hom=0;AC_Het=1;AC_Hemi=0;MAF=5.92557e-05;HWE=1;NFAM=1
21	23727369	273522	N	<DUP>	2245.82	PASS	SVTYPE=DUP;POS=23727369;SVLEN=4124;END=23731493;STRANDS=-+:177;CIPOS=-21,22;CIEND=-26,30;CIPOS95=0,0;CIEND95=0,0;SU=177;PE=125;SR=52;ALG=PROD;AF=0.0004752;NSAMP=6;MSQ=374.14;AN=16834;AC=8;NS=8438;AC_Hom=4;AC_Het=4;AC_Hemi=0;MAF=0.000474046;HWE=7.37361e-07;NFAM=6
21	23732431	172393_1	N	N[21:23732517[	255.05	LOW	SVTYPE=BND;POS=23732431;STRANDS=+-:6;CIPOS=-6,5;CIEND=-6,5;CIPOS95=0,0;CIEND95=0,0;MATEID=172393_2;EVENT=172393;SU=6;PE=0;SR=6;ALG=PROD;AF=0.0001782;NSAMP=3;MSQ=83.06;AN=16834;AC=3;NS=8438;AC_Hom=0;AC_Het=3;AC_Hemi=0;MAF=0.000177767;HWE=1;NFAM=3
21	23732517	172393_2	N	]21:23732431]N	255.05	LOW	SVTYPE=BND;POS=23732431;STRANDS=+-:6;CIPOS=-6,5;CIEND=-6,5;CIPOS95=0,0;CIEND95=0,0;MATEID=172393_1;EVENT=172393;SECONDARY;SU=6;PE=0;SR=6;ALG=PROD;AF=0.0001782;NSAMP=3;MSQ=83.06;AN=16834;AC=3;NS=8438;AC_Hom=0;AC_Het=3;AC_Hemi=0;MAF=0.000177767;HWE=1;NFAM=3
21	23733539	49346_2	N	[4:23511009[N	62587.4	LOW	SVTYPE=BND;POS=23733539;STRANDS=--:4;IMPRECISE;CIPOS=-10,10;CIEND=-10,10;CIPOS95=-1,0;CIEND95=-1,1;MATEID=49346_1;EVENT=49346;SECONDARY;SU=4;PE=2;SR=2;ALG=PROD;AF=0.06416;NSAMP=1080;MSQ=57.34;AN=16834;AC=1080;NS=8438;AC_Hom=0;AC_Het=1084;AC_Hemi=0;MAF=0.0642332;HWE=1.50165e-16;NFAM=1035
21	23745120	172394	N	<DEL>	1008.14	PASS	SVTYPE=DEL;POS=23745120;SVLEN=-1341;END=23746461;STRANDS=+-:45;IMPRECISE;CIPOS=-50,258;CIEND=-239,30;CIPOS95=-19,19;CIEND95=-49,30;SU=45;PE=45;SR=0;ALG=PROD;AF=0.0003564;NSAMP=6;MSQ=167.74;AN=16834;AC=6;NS=8438;AC_Hom=0;AC_Het=6;AC_Hemi=0;MAF=0.000355534;HWE=1;NFAM=6
21	23745602	172395	N	<DEL>	827.15	PASS	SVTYPE=DEL;POS=23745602;SVLEN=-3317;END=23748919;STRANDS=+-:33;CIPOS=-25,26;CIEND=-23,21;CIPOS95=0,0;CIEND95=0,0;SU=33;PE=17;SR=16;ALG=PROD;AF=0.0001188;NSAMP=2;MSQ=413.57;AN=16834;AC=2;NS=8438;AC_Hom=0;AC_Het=2;AC_Hemi=0;MAF=0.000118511;HWE=1;NFAM=2
21	23746674	172396_1	N	N[21:23746730[	213155	LOW	SVTYPE=BND;POS=23746674;STRANDS=+-:4449;CIPOS=0,0;CIEND=0,0;CIPOS95=0,0;CIEND95=0,0;MATEID=172396_2;EVENT=172396;SU=4449;PE=12;SR=4437;ALG=PROD;AF=0.07847;NSAMP=1254;MSQ=169.7;AN=16834;AC=1321;NS=8438;AC_Hom=134;AC_Het=1190;AC_Hemi=0;MAF=0.0784546;HWE=0.0285831;NFAM=1131
21	23746730	172396_2	N	]21:23746674]N	213155	LOW	SVTYPE=BND;POS=23746674;STRANDS=+-:4449;CIPOS=0,0;CIEND=0,0;CIPOS95=0,0;CIEND95=0,0;MATEID=172396_1;EVENT=172396;SECONDARY;SU=4449;PE=12;SR=4437;ALG=PROD;AF=0.07847;NSAMP=1254;MSQ=169.7;AN=16834;AC=1321;NS=8438;AC_Hom=134;AC_Het=1190;AC_Hemi=0;MAF=0.0784546;HWE=0.0285831;NFAM=1131
21	23752871	24952_2	N	N[17:52689516[	12.12	LOW	SVTYPE=BND;POS=23752871;STRANDS=-+:4;CIPOS=-9,8;CIEND=-9,8;CIPOS95=0,0;CIEND95=0,0;MATEID=24952_1;EVENT=24952;SECONDARY;SU=4;PE=0;SR=4;ALG=PROD;AF=5.94e-05;NSAMP=1;MSQ=11.99;AN=16834;AC=1;NS=8438;AC_Hom=0;AC_Het=1;AC_Hemi=0;MAF=5.92557e-05;HWE=1;NFAM=1
21	23756708	16306_2	N	N[11:132835205[	38.7	LOW	SVTYPE=BND;POS=23756708;STRANDS=-+:5;IMPRECISE;CIPOS=-10,478;CIEND=-482,10;CIPOS95=-1,162;CIEND95=-168,0;MATEID=16306_1;EVENT=16306;SECONDARY;SU=5;PE=5;SR=0;ALG=PROD;AF=5.94e-05;NSAMP=1;MSQ=38.69;AN=16834;AC=1;NS=8438;AC_Hom=0;AC_Het=1;AC_Hemi=0;MAF=5.92557e-05;HWE=1;NFAM=1
21	23758379	13725_2	N	[10:109387719[N	248418	LOW	SVTYPE=BND;POS=23758379;STRANDS=--:23;CIPOS=-9,8;CIEND=-9,8;CIPOS95=0,0;CIEND95=0,0;MATEID=13725_1;EVENT=13725;SECONDARY;SU=23;PE=0;SR=23;ALG=PROD;AF=0.2266;NSAMP=3811;MSQ=64.83;AN=16834;AC=3815;NS=8438;AC_Hom=8;AC_Het=3816;AC_Hemi=0;MAF=0.226594;HWE=0;NFAM=3294
21	23758537	172397_1	N	N[21:23768959[	4735.61	PASS	SVTYPE=BND;POS=23758537;STRANDS=+-:212;CIPOS=-3,2;CIEND=-3,1;CIPOS95=0,0;CIEND95=0,0;MATEID=172397_2;EVENT=172397;SU=212;PE=114;SR=98;ALG=PROD;AF=0.0006534;NSAMP=11;MSQ=430.51;AN=16834;AC=11;NS=8438;AC_Hom=0;AC_Het=11;AC_Hemi=0;MAF=0.000651813;HWE=1;NFAM=11
21	23761753	273523_1	N	]21:23763215]N	136.76	LOW	SVTYPE=BND;POS=23761753;STRANDS=-+:12;CIPOS=-7,10;CIEND=-8,10;CIPOS95=0,0;CIEND95=0,0;MATEID=273523_2;EVENT=273523;SU=12;PE=6;SR=6;ALG=PROD;AF=5.94e-05;NSAMP=1;MSQ=116.01;AN=16834;AC=1;NS=8438;AC_Hom=0;AC_Het=1;AC_Hemi=0;MAF=5.92557e-05;HWE=1;NFAM=1
21	23761869	172398_1	N	N[21:23763287[	181.01	LOW	SVTYPE=BND;POS=23761869;STRANDS=+-:4;IMPRECISE;CIPOS=-8,10;CIEND=-10,9;CIPOS95=-1,1;CIEND95=-1,1;MATEID=172398_2;EVENT=172398;SU=4;PE=2;SR=2;ALG=PROD;AF=0.0002376;NSAMP=4;MSQ=44.82;AN=16834;AC=4;NS=8438;AC_Hom=0;AC_Het=4;AC_Hemi=0;MAF=0.000237023;HWE=1;NFAM=4
21	23762841	306135_1	N	[21:23763289[N	482.4	LOW	SVTYPE=BND;POS=23762841;STRANDS=--:29;CIPOS=-25,21;CIEND=-26,23;CIPOS95=0,0;CIEND95=0,0;MATEID=306135_2;EVENT=306135;SU=29;PE=14;SR=15;ALG=PROD;AF=0.0001782;NSAMP=3;MSQ=160.75;AN=16834;AC=3;NS=8438;AC_Hom=0;AC_Het=3;AC_Hemi=0;MAF=0.000177767;HWE=1;NFAM=3
21	23763061	306136	N	<INV>	330.41	LOW	SVTYPE=INV;POS=23763061;SVLEN=221;END=23763282;STRANDS=++:3,--:1;IMPRECISE;CIPOS=-6,33;CIEND=-8,16;CIPOS95=0,28;CIEND95=-2,7;SU=4;PE=4;SR=0;ALG=PROD;AF=0.0003564;NSAMP=6;MSQ=54.36;AN=16834;AC=6;NS=8438;AC_Hom=0;AC_Het=6;AC_Hemi=0;MAF=0.000355534;HWE=1;NFAM=6
21	23763186	172399_1	N	N[21:23763272[	25086.7	LOW	SVTYPE=BND;POS=23763186;STRANDS=+-:1916;IMPRECISE;CIPOS=-93,48;CIEND=-51,66;CIPOS95=-3,3;CIEND95=-4,4;MATEID=172399_2;EVENT=172399;SU=1916;PE=8;SR=1908;ALG=SUM;AF=0.02912;NSAMP=443;MSQ=55.91;AN=16790;AC=489;NS=8416;AC_Hom=92;AC_Het=397;AC_Hemi=0;MAF=0.0290518;HWE=2.92275e-25;NFAM=439
21	23763215	273523_2	N	N[21:23761753[	136.76	LOW	SVTYPE=BND;POS=23761753;STRANDS=-+:12;CIPOS=-8,10;CIEND=-7,10;CIPOS95=0,0;CIEND95=0,0;MATEID=273523_1;EVENT=273523;SECONDARY;SU=12;PE=6;SR=6;ALG=PROD;AF=5.94e-05;NSAMP=1;MSQ=116.01;AN=16834;AC=1;NS=8438;AC_Hom=0;AC_Het=1;AC_Hemi=0;MAF=5.92557e-05;HWE=1;NFAM=1
21	23763229	37918_1	N	]X:133368056]N	601.78	LOW	SVTYPE=BND;POS=23763229;STRANDS=-+:4;IMPRECISE;CIPOS=-1,10;CIEND=-10,9;CIPOS95=-1,3;CIEND95=-3,3;MATEID=37918_2;EVENT=37918;SU=4;PE=3;SR=1;ALG=PROD;AF=0.0001203;NSAMP=2;MSQ=74.9;AN=16620;AC=2;NS=8331;AC_Hom=0;AC_Het=2;AC_Hemi=0;MAF=0.000120034;HWE=1;NFAM=2
21	23763272	172399_2	N	]21:23763186]N	25086.7	LOW	SVTYPE=BND;POS=23763186;STRANDS=+-:1916;IMPRECISE;CIPOS=-51,66;CIEND=-93,48;CIPOS95=-4,4;CIEND95=-3,3;MATEID=172399_1;EVENT=172399;SECONDARY;SU=1916;PE=8;SR=1908;ALG=SUM;AF=0.02912;NSAMP=443;MSQ=55.91;AN=16790;AC=489;NS=8416;AC_Hom=92;AC_Het=397;AC_Hemi=0;MAF=0.0290518;HWE=2.92275e-25;NFAM=439
21	23763273	75320_2	N	N]9:20225570]	117.98	LOW	SVTYPE=BND;POS=23763273;STRANDS=++:6;CIPOS=-6,5;CIEND=-6,5;CIPOS95=0,0;CIEND95=0,0;MATEID=75320_1;EVENT=75320;SECONDARY;SU=6;PE=0;SR=6;ALG=PROD;AF=5.951e-05;NSAMP=1;MSQ=12.23;AN=16804;AC=1;NS=8423;AC_Hom=0;AC_Het=1;AC_Hemi=0;MAF=5.93613e-05;HWE=1;NFAM=1
21	23763287	172398_2	N	]21:23761869]N	181.01	LOW	SVTYPE=BND;POS=23761869;STRANDS=+-:4;IMPRECISE;CIPOS=-10,9;CIEND=-8,10;CIPOS95=-1,1;CIEND95=-1,1;MATEID=172398_1;EVENT=172398;SECONDARY;SU=4;PE=2;SR=2;ALG=PROD;AF=0.0002376;NSAMP=4;MSQ=44.82;AN=16834;AC=4;NS=8438;AC_Hom=0;AC_Het=4;AC_Hemi=0;MAF=0.000237023;HWE=1;NFAM=4
21	23763287	31255_2	N	N[2:17675928[	2286.58	LOW	SVTYPE=BND;POS=23763287;STRANDS=-+:9;CIPOS=-26,29;CIEND=-30,29;CIPOS95=0,0;CIEND95=0,0;MATEID=31255_1;EVENT=31255;SECONDARY;SU=9;PE=4;SR=5;ALG=PROD;AF=0.006119;NSAMP=103;MSQ=21.2;AN=16834;AC=103;NS=8438;AC_Hom=0;AC_Het=103;AC_Hemi=0;MAF=0.00610334;HWE=1;NFAM=98
21	23763289	306135_2	N	[21:23762841[N	482.4	LOW	SVTYPE=BND;POS=23763289;STRANDS=--:29;CIPOS=-26,23;CIEND=-25,21;CIPOS95=0,0;CIEND95=0,0;MATEID=306135_1;EVENT=306135;SECONDARY;SU=29;PE=14;SR=15;ALG=PROD;AF=0.0001782;NSAMP=3;MSQ=160.75;AN=16834;AC=3;NS=8438;AC_Hom=0;AC_Het=3;AC_Hemi=0;MAF=0.000177767;HWE=1;NFAM=3
21	23763361	172400_1	N	N[21:23769268[	9399.46	PASS	SVTYPE=BND;POS=23763361;STRANDS=+-:405;CIPOS=-3,3;CIEND=-4,1;CIPOS95=0,0;CIEND95=0,0;MATEID=172400_2;EVENT=172400;SU=405;PE=262;SR=143;ALG=PROD;AF=0.001544;NSAMP=26;MSQ=361.52;AN=16834;AC=26;NS=8438;AC_Hom=0;AC_Het=26;AC_Hemi=0;MAF=0.00154065;HWE=1;NFAM=26
21	23763491	172401	N	<DEL>	1639.35	PASS	SVTYPE=DEL;POS=23763491;SVLEN=-9883;END=23773374;STRANDS=+-:74;CIPOS=-5,5;CIEND=-6,3;CIPOS95=0,0;CIEND95=0,0;SU=74;PE=44;SR=30;ALG=PROD;AF=0.000297;NSAMP=5;MSQ=327.87;AN=16834;AC=5;NS=8438;AC_Hom=0;AC_Het=5;AC_Hemi=0;MAF=0.000296279;HWE=1;NFAM=5
21	23764236	306137_1	N	N]21:23771863]	716.19	PASS	SVTYPE=BND;POS=23764236;STRANDS=++:37;CIPOS=-27,30;CIEND=-23,22;CIPOS95=0,0;CIEND95=0,0;MATEID=306137_2;EVENT=306137;SU=37;PE=22;SR=15;ALG=PROD;AF=0.0001188;NSAMP=2;MSQ=358.09;AN=16834;AC=2;NS=8438;AC_Hom=0;AC_Het=2;AC_Hemi=0;MAF=0.000118511;HWE=1;NFAM=2
21	23765299	306138_1	N	[21:23947291[N	806.17	PASS	SVTYPE=BND;POS=23765299;STRANDS=--:42;CIPOS=-23,21;CIEND=-24,21;CIPOS95=0,0;CIEND95=0,0;MATEID=306138_2;EVENT=306138;SU=42;PE=23;SR=19;ALG=PROD;AF=0.0001188;NSAMP=2;MSQ=403.09;AN=16834;AC=2;NS=8438;AC_Hom=0;AC_Het=2;AC_Hemi=0;MAF=0.000118511;HWE=1;NFAM=2
21	23768959	172397_2	N	]21:23758537]N	4735.61	PASS	SVTYPE=BND;POS=23758537;STRANDS=+-:212;CIPOS=-3,1;CIEND=-3,2;CIPOS95=0,0;CIEND95=0,0;MATEID=172397_1;EVENT=172397;SECONDARY;SU=212;PE=114;SR=98;ALG=PROD;AF=0.0006534;NSAMP=11;MSQ=430.51;AN=16834;AC=11;NS=8438;AC_Hom=0;AC_Het=11;AC_Hemi=0;MAF=0.000651813;HWE=1;NFAM=11
21	23769268	172400_2	N	]21:23763361]N	9399.46	PASS	SVTYPE=BND;POS=23763361;STRANDS=+-:405;CIPOS=-4,1;CIEND=-3,3;CIPOS95=0,0;CIEND95=0,0;MATEID=172400_1;EVENT=172400;SECONDARY;SU=405;PE=262;SR=143;ALG=PROD;AF=0.001544;NSAMP=26;MSQ=361.52;AN=16834;AC=26;NS=8438;AC_Hom=0;AC_Het=26;AC_Hemi=0;MAF=0.00154065;HWE=1;NFAM=26
21	23769958	172402_1	N	N[21:23770105[	308.72	LOW	SVTYPE=BND;POS=23769958;STRANDS=+-:20;CIPOS=-29,28;CIEND=-29,28;CIPOS95=0,0;CIEND95=0,0;MATEID=172402_2;EVENT=172402;SU=20;PE=0;SR=20;ALG=PROD;AF=0.0007128;NSAMP=12;MSQ=24.69;AN=16834;AC=12;NS=8438;AC_Hom=0;AC_Het=12;AC_Hemi=0;MAF=0.000711069;HWE=1;NFAM=12
21	23770105	172402_2	N	]21:23769958]N	308.72	LOW	SVTYPE=BND;POS=23769958;STRANDS=+-:20;CIPOS=-29,28;CIEND=-29,28;CIPOS95=0,0;CIEND95=0,0;MATEID=172402_1;EVENT=172402;SECONDARY;SU=20;PE=0;SR=20;ALG=PROD;AF=0.0007128;NSAMP=12;MSQ=24.69;AN=16834;AC=12;NS=8438;AC_Hom=0;AC_Het=12;AC_Hemi=0;MAF=0.000711069;HWE=1;NFAM=12
21	23770727	273524	N	<DUP>	54.01	PASS	SVTYPE=DUP;POS=23770727;SVLEN=2625;END=23773352;STRANDS=-+:9;CIPOS=-7,3;CIEND=-9,10;CIPOS95=0,0;CIEND95=0,0;SU=9;PE=4;SR=5;ALG=PROD;AF=5.94e-05;NSAMP=1;MSQ=53.24;AN=16834;AC=1;NS=8438;AC_Hom=0;AC_Het=1;AC_Hemi=0;MAF=5.92557e-05;HWE=1;NFAM=1
21	23771863	306137_2	N	N]21:23764236]	716.19	PASS	SVTYPE=BND;POS=23771863;STRANDS=++:37;CIPOS=-23,22;CIEND=-27,30;CIPOS95=0,0;CIEND95=0,0;MATEID=306137_1;EVENT=306137;SECONDARY;SU=37;PE=22;SR=15;ALG=PROD;AF=0.0001188;NSAMP=2;MSQ=358.09;AN=16834;AC=2;NS=8438;AC_Hom=0;AC_Het=2;AC_Hemi=0;MAF=0.000118511;HWE=1;NFAM=2
21	23776136	172403	N	<DEL>	641.42	PASS	SVTYPE=DEL;POS=23776136;SVLEN=-664;END=23776800;STRANDS=+-:29;CIPOS=-24,23;CIEND=-30,30;CIPOS95=0,0;CIEND95=0,0;SU=29;PE=14;SR=15;ALG=PROD;AF=0.0001188;NSAMP=2;MSQ=320.71;AN=16834;AC=2;NS=8438;AC_Hom=0;AC_Het=2;AC_Hemi=0;MAF=0.000118511;HWE=1;NFAM=2
21	23776624	172404	N	<DEL>	467.4	PASS	SVTYPE=DEL;POS=23776624;SVLEN=-803;END=23777427;STRANDS=+-:23;CIPOS=-25,25;CIEND=-30,30;CIPOS95=0,0;CIEND95=0,0;SU=23;PE=12;SR=11;ALG=PROD;AF=0.0001188;NSAMP=2;MSQ=233.69;AN=16834;AC=2;NS=8438;AC_Hom=0;AC_Het=2;AC_Hemi=0;MAF=0.000118511;HWE=1;NFAM=2
21	23785018	172405	N	<DEL>	557.58	PASS	SVTYPE=DEL;POS=23785018;SVLEN=-31841;END=23816859;STRANDS=+-:20;CIPOS=-5,6;CIEND=-8,10;CIPOS95=0,0;CIEND95=0,0;SU=20;PE=13;SR=7;ALG=PROD;AF=5.94e-05;NSAMP=1;MSQ=557.57;AN=16834;AC=1;NS=8438;AC_Hom=0;AC_Het=1;AC_Hemi=0;MAF=5.92557e-05;HWE=1;NFAM=1
21	23790288	273525	N	<DUP>	370.13	PASS	SVTYPE=DUP;POS=23790288;SVLEN=8671;END=23798959;STRANDS=-+:33;CIPOS=-26,23;CIEND=-24,23;CIPOS95=0,0;CIEND95=0,0;SU=33;PE=18;SR=15;ALG=PROD;AF=0.0001782;NSAMP=2;MSQ=184.41;AN=16834;AC=3;NS=8438;AC_Hom=2;AC_Het=1;AC_Hemi=0;MAF=0.000177767;HWE=0.000177778;NFAM=2
21	23792096	5512_2	N	N[1:43562744[	36058.1	LOW	SVTYPE=BND;POS=23792096;STRANDS=+-:19,-+:50;CIPOS=-9,8;CIEND=-9,8;CIPOS95=0,0;CIEND95=0,0;MATEID=5512_1;EVENT=5512;SECONDARY;SU=69;PE=26;SR=43;ALG=PROD;AF=0.06;NSAMP=959;MSQ=37.02;AN=16834;AC=1010;NS=8438;AC_Hom=102;AC_Het=914;AC_Hemi=0;MAF=0.0602038;HWE=0.000232994;NFAM=887
21	23795648	172406	N	<DEL>	3644.38	PASS	SVTYPE=DEL;POS=23795648;SVLEN=-1896;END=23797544;STRANDS=+-:161;CIPOS=-4,3;CIEND=-3,1;CIPOS95=0,0;CIEND95=0,0;SU=161;PE=93;SR=68;ALG=PROD;AF=0.0004752;NSAMP=8;MSQ=455.55;AN=16834;AC=8;NS=8438;AC_Hom=0;AC_Het=8;AC_Hemi=0;MAF=0.000474046;HWE=1;NFAM=7
21	23795925	172407	N	<DEL>	326.96	PASS	SVTYPE=DEL;POS=23795925;SVLEN=-341;END=23796266;STRANDS=+-:10;CIPOS=-5,3;CIEND=-4,3;CIPOS95=0,0;CIEND95=0,0;SU=10;PE=2;SR=8;ALG=PROD;AF=0.0001188;NSAMP=2;MSQ=163.22;AN=16834;AC=2;NS=8438;AC_Hom=0;AC_Het=2;AC_Hemi=0;MAF=0.000118511;HWE=1;NFAM=1
21	23798643	5513_2	N	N[1:237182701[	200.5	LOW	SVTYPE=BND;POS=23798643;STRANDS=-+:5;IMPRECISE;CIPOS=-10,390;CIEND=-523,10;CIPOS95=-2,100;CIEND95=-163,0;MATEID=5513_1;EVENT=5513;SECONDARY;SU=5;PE=5;SR=0;ALG=PROD;AF=5.94e-05;NSAMP=1;MSQ=200.5;AN=16834;AC=1;NS=8438;AC_Hom=0;AC_Het=1;AC_Hemi=0;MAF=5.92557e-05;HWE=1;NFAM=1
21	23807017	172408	N	<DEL>	3012.17	PASS	SVTYPE=DEL;POS=23807017;SVLEN=-4347;END=23811364;STRANDS=+-:135;CIPOS=-25,26;CIEND=-24,22;CIPOS95=0,0;CIEND95=0,0;SU=135;PE=77;SR=58;ALG=PROD;AF=0.0004158;NSAMP=7;MSQ=430.31;AN=16834;AC=7;NS=8438;AC_Hom=0;AC_Het=7;AC_Hemi=0;MAF=0.00041479;HWE=1;NFAM=7
21	23816875	172409	N	<DEL>	236.51	PASS	SVTYPE=DEL;POS=23816875;SVLEN=-12485;END=23829360;STRANDS=+-:6;IMPRECISE;CIPOS=-7,450;CIEND=-308,10;CIPOS95=0,168;CIEND95=-131,1;SU=6;PE=6;SR=0;ALG=PROD;AF=0.0001188;NSAMP=2;MSQ=118.25;AN=16834;AC=2;NS=8438;AC_Hom=0;AC_Het=2;AC_Hemi=0;MAF=0.000118511;HWE=1;NFAM=2
21	23828961	18704_2	N	N[12:107326121[	43264.5	LOW	SVTYPE=BND;POS=23828961;STRANDS=-+:5;CIPOS=-10,10;CIEND=-10,10;CIPOS95=0,0;CIEND95=0,0;MATEID=18704_1;EVENT=18704;SECONDARY;SU=5;PE=0;SR=5;ALG=PROD;AF=0.1047;NSAMP=1151;MSQ=37.43;AN=16834;AC=1762;NS=8438;AC_Hom=1226;AC_Het=543;AC_Hemi=0;MAF=0.104823;HWE=0;NFAM=1052
21	23828961	20386_2	N	N[13:71123139[	21204.8	LOW	SVTYPE=BND;POS=23828961;STRANDS=-+:4;CIPOS=-9,8;CIEND=-9,8;CIPOS95=0,0;CIEND95=0,0;MATEID=20386_1;EVENT=20386;SECONDARY;SU=4;PE=0;SR=4;ALG=PROD;AF=0.05715;NSAMP=918;MSQ=22.79;AN=16834;AC=962;NS=8438;AC_Hom=88;AC_Het=876;AC_Hemi=0;MAF=0.0571225;HWE=0.00163716;NFAM=849
21	23834708	13726_2	N	N]10:49312671]	34706.5	LOW	SVTYPE=BND;POS=23834708;STRANDS=++:25;CIPOS=-9,8;CIEND=-9,8;CIPOS95=0,0;CIEND95=0,0;MATEID=13726_1;EVENT=13726;SECONDARY;SU=25;PE=0;SR=25;ALG=PROD;AF=0.07349;NSAMP=1148;MSQ=29.64;AN=16832;AC=1237;NS=8437;AC_Hom=178;AC_Het=1062;AC_Hemi=0;MAF=0.0734858;HWE=3.53655e-10;NFAM=1059
21	23838765	172410_1	N	N[21:23946789[	4277.1	PASS	SVTYPE=BND;POS=23838765;STRANDS=+-:181;CIPOS=-24,24;CIEND=-30,26;CIPOS95=0,0;CIEND95=0,0;MATEID=172410_2;EVENT=172410;SU=181;PE=118;SR=63;ALG=PROD;AF=0.0006534;NSAMP=11;MSQ=388.83;AN=16834;AC=11;NS=8438;AC_Hom=0;AC_Het=11;AC_Hemi=0;MAF=0.000651813;HWE=1;NFAM=11
21	23848470	172411	N	<DEL>	362.7	PASS	SVTYPE=DEL;POS=23848470;SVLEN=-3719;END=23852189;STRANDS=+-:13;CIPOS=-5,10;CIEND=-9,4;CIPOS95=0,0;CIEND95=0,0;SU=13;PE=9;SR=4;ALG=PROD;AF=5.94e-05;NSAMP=1;MSQ=362.7;AN=16834;AC=1;NS=8438;AC_Hom=0;AC_Het=1;AC_Hemi=0;MAF=5.92557e-05;HWE=1;NFAM=1
21	23871185	21743_2	N	N[14:58053692[	9785.72	LOW	SVTYPE=BND;POS=23871185;STRANDS=-+:86;CIPOS=-9,8;CIEND=-9,8;CIPOS95=0,0;CIEND95=0,0;MATEID=21743_1;EVENT=21743;SECONDARY;SU=86;PE=0;SR=86;ALG=PROD;AF=0.02412;NSAMP=406;MSQ=23.18;AN=16834;AC=406;NS=8438;AC_Hom=0;AC_Het=408;AC_Hemi=0;MAF=0.0241763;HWE=0.0102625;NFAM=398
21	23886239	172412_1	N	N[21:23886304[	4446.92	LOW	SVTYPE=BND;POS=23886239;STRANDS=+-:131;CIPOS=-4,3;CIEND=-4,3;CIPOS95=0,0;CIEND95=0,0;MATEID=172412_2;EVENT=172412;SU=131;PE=0;SR=131;ALG=PROD;AF=0.001247;NSAMP=21;MSQ=211.36;AN=16834;AC=21;NS=8438;AC_Hom=0;AC_Het=21;AC_Hemi=0;MAF=0.00124437;HWE=1;NFAM=20
21	23886304	172412_2	N	]21:23886239]N	4446.92	LOW	SVTYPE=BND;POS=23886239;STRANDS=+-:131;CIPOS=-4,3;CIEND=-4,3;CIPOS95=0,0;CIEND95=0,0;MATEID=172412_1;EVENT=172412;SECONDARY;SU=131;PE=0;SR=131;ALG=PROD;AF=0.001247;NSAMP=21;MSQ=211.36;AN=16834;AC=21;NS=8438;AC_Hom=0;AC_Het=21;AC_Hemi=0;MAF=0.00124437;HWE=1;NFAM=20
21	23889368	172413	N	<DEL>	551.56	PASS	SVTYPE=DEL;POS=23889368;SVLEN=-7669;END=23897037;STRANDS=+-:23;CIPOS=-8,10;CIEND=-3,1;CIPOS95=0,0;CIEND95=0,0;SU=23;PE=9;SR=14;ALG=PROD;AF=5.94e-05;NSAMP=1;MSQ=551.56;AN=16834;AC=1;NS=8438;AC_Hom=0;AC_Het=1;AC_Hemi=0;MAF=5.92557e-05;HWE=1;NFAM=1
21	23901705	172414	N	<DEL>	722.2	PASS	SVTYPE=DEL;POS=23901705;SVLEN=-121820;END=24023525;STRANDS=+-:35;CIPOS=-26,24;CIEND=-26,25;CIPOS95=0,0;CIEND95=0,0;SU=35;PE=18;SR=17;ALG=PROD;AF=0.0001782;NSAMP=3;MSQ=240.73;AN=16834;AC=3;NS=8438;AC_Hom=0;AC_Het=3;AC_Hemi=0;MAF=0.000177767;HWE=1;NFAM=3
21	23913763	172415_1	N	N[21:23914083[	12767.1	PASS	SVTYPE=BND;POS=23913763;STRANDS=+-:267;CIPOS=-3,3;CIEND=-3,2;CIPOS95=0,0;CIEND95=0,0;MATEID=172415_2;EVENT=172415;SU=267;PE=48;SR=219;ALG=PROD;AF=0.002198;NSAMP=36;MSQ=354.56;AN=16834;AC=37;NS=8438;AC_Hom=2;AC_Het=35;AC_Hemi=0;MAF=0.00219246;HWE=0.038778;NFAM=36
21	23914083	172415_2	N	]21:23913763]N	12767.1	PASS	SVTYPE=BND;POS=23913763;STRANDS=+-:267;CIPOS=-3,2;CIEND=-3,3;CIPOS95=0,0;CIEND95=0,0;MATEID=172415_1;EVENT=172415;SECONDARY;SU=267;PE=48;SR=219;ALG=PROD;AF=0.002198;NSAMP=36;MSQ=354.56;AN=16834;AC=37;NS=8438;AC_Hom=2;AC_Het=35;AC_Hemi=0;MAF=0.00219246;HWE=0.038778;NFAM=36
21	23926167	306139_1	N	N]21:23934765]	365.66	PASS	SVTYPE=BND;POS=23926167;STRANDS=++:19;CIPOS=-4,6;CIEND=-7,10;CIPOS95=0,0;CIEND95=0,0;MATEID=306139_2;EVENT=306139;SU=19;PE=12;SR=7;ALG=PROD;AF=5.94e-05;NSAMP=1;MSQ=365.64;AN=16834;AC=1;NS=8438;AC_Hom=0;AC_Het=1;AC_Hemi=0;MAF=5.92557e-05;HWE=1;NFAM=1
21	23926308	306140_1	N	[21:23936675[N	155.61	LOW	SVTYPE=BND;POS=23926308;STRANDS=--:13;CIPOS=-10,10;CIEND=-10,10;CIPOS95=0,0;CIEND95=0,0;MATEID=306140_2;EVENT=306140;SU=13;PE=9;SR=4;ALG=PROD;AF=5.94e-05;NSAMP=1;MSQ=155.61;AN=16834;AC=1;NS=8438;AC_Hom=0;AC_Het=1;AC_Hemi=0;MAF=5.92557e-05;HWE=1;NFAM=1
21	23934765	306139_2	N	N]21:23926167]	365.66	PASS	SVTYPE=BND;POS=23934765;STRANDS=++:19;CIPOS=-7,10;CIEND=-4,6;CIPOS95=0,0;CIEND95=0,0;MATEID=306139_1;EVENT=306139;SECONDARY;SU=19;PE=12;SR=7;ALG=PROD;AF=5.94e-05;NSAMP=1;MSQ=365.64;AN=16834;AC=1;NS=8438;AC_Hom=0;AC_Het=1;AC_Hemi=0;MAF=5.92557e-05;HWE=1;NFAM=1
21	23935015	22865_2	N	N[15:48581595[	4720.18	LOW	SVTYPE=BND;POS=23935015;STRANDS=-+:34;IMPRECISE;CIPOS=-9,8;CIEND=-8,9;CIPOS95=0,0;CIEND95=-1,1;MATEID=22865_1;EVENT=22865;SECONDARY;SU=34;PE=0;SR=34;ALG=PROD;AF=0.01319;NSAMP=222;MSQ=20.1;AN=16834;AC=222;NS=8438;AC_Hom=0;AC_Het=223;AC_Hemi=0;MAF=0.013214;HWE=0.407268;NFAM=207
21	23936675	306140_2	N	[21:23926308[N	155.61	LOW	SVTYPE=BND;POS=23936675;STRANDS=--:13;CIPOS=-10,10;CIEND=-10,10;CIPOS95=0,0;CIEND95=0,0;MATEID=306140_1;EVENT=306140;SECONDARY;SU=13;PE=9;SR=4;ALG=PROD;AF=5.94e-05;NSAMP=1;MSQ=155.61;AN=16834;AC=1;NS=8438;AC_Hom=0;AC_Het=1;AC_Hemi=0;MAF=5.92557e-05;HWE=1;NFAM=1
21	23946789	172410_2	N	]21:23838765]N	4277.1	PASS	SVTYPE=BND;POS=23838765;STRANDS=+-:181;CIPOS=-30,26;CIEND=-24,24;CIPOS95=0,0;CIEND95=0,0;MATEID=172410_1;EVENT=172410;SECONDARY;SU=181;PE=118;SR=63;ALG=PROD;AF=0.0006534;NSAMP=11;MSQ=388.83;AN=16834;AC=11;NS=8438;AC_Hom=0;AC_Het=11;AC_Hemi=0;MAF=0.000651813;HWE=1;NFAM=11
21	23946967	273526_1	N	]21:23947220]N	62.2	LOW	SVTYPE=BND;POS=23946967;STRANDS=-+:5;IMPRECISE;CIPOS=0,9;CIEND=-10,10;CIPOS95=0,2;CIEND95=0,0;MATEID=273526_2;EVENT=273526;SU=5;PE=0;SR=5;ALG=PROD;AF=0.0001188;NSAMP=2;MSQ=29.49;AN=16834;AC=2;NS=8438;AC_Hom=0;AC_Het=2;AC_Hemi=0;MAF=0.000118511;HWE=1;NFAM=2
21	23947220	273526_2	N	N[21:23946967[	62.2	LOW	SVTYPE=BND;POS=23946967;STRANDS=-+:5;IMPRECISE;CIPOS=-10,10;CIEND=0,9;CIPOS95=0,0;CIEND95=0,2;MATEID=273526_1;EVENT=273526;SECONDARY;SU=5;PE=0;SR=5;ALG=PROD;AF=0.0001188;NSAMP=2;MSQ=29.49;AN=16834;AC=2;NS=8438;AC_Hom=0;AC_Het=2;AC_Hemi=0;MAF=0.000118511;HWE=1;NFAM=2
21	23947291	306138_2	N	[21:23765299[N	806.17	PASS	SVTYPE=BND;POS=23947291;STRANDS=--:42;CIPOS=-24,21;CIEND=-23,21;CIPOS95=0,0;CIEND95=0,0;MATEID=306138_1;EVENT=306138;SECONDARY;SU=42;PE=23;SR=19;ALG=PROD;AF=0.0001188;NSAMP=2;MSQ=403.09;AN=16834;AC=2;NS=8438;AC_Hom=0;AC_Het=2;AC_Hemi=0;MAF=0.000118511;HWE=1;NFAM=2
21	23957302	172416	N	<DEL>	266.76	PASS	SVTYPE=DEL;POS=23957302;SVLEN=-397;END=23957699;STRANDS=+-:11;CIPOS=-9,10;CIEND=-5,3;CIPOS95=0,0;CIEND95=0,0;SU=11;PE=3;SR=8;ALG=PROD;AF=5.94e-05;NSAMP=1;MSQ=266.76;AN=16834;AC=1;NS=8438;AC_Hom=0;AC_Het=1;AC_Hemi=0;MAF=5.92557e-05;HWE=1;NFAM=1
21	23962108	172417	N	<DEL>	318.19	PASS	SVTYPE=DEL;POS=23962108;SVLEN=-99;END=23962207;STRANDS=+-:14;CIPOS=-8,7;CIEND=-3,2;CIPOS95=0,0;CIEND95=0,0;SU=14;PE=0;SR=14;ALG=PROD;AF=5.94e-05;NSAMP=1;MSQ=317.74;AN=16834;AC=1;NS=8438;AC_Hom=0;AC_Het=1;AC_Hemi=0;MAF=5.92557e-05;HWE=1;NFAM=1
21	23980159	172418	N	<DEL>	167.63	PASS	SVTYPE=DEL;POS=23980159;SVLEN=-7095;END=23987254;STRANDS=+-:10;IMPRECISE;CIPOS=-10,264;CIEND=-158,10;CIPOS95=-2,67;CIEND95=-59,2;SU=10;PE=10;SR=0;ALG=PROD;AF=5.94e-05;NSAMP=1;MSQ=167.63;AN=16834;AC=1;NS=8438;AC_Hom=0;AC_Het=1;AC_Hemi=0;MAF=5.92557e-05;HWE=1;NFAM=1
21	23980905	172419	N	<DEL>	674.85	PASS	SVTYPE=DEL;POS=23980905;SVLEN=-93;END=23980998;STRANDS=+-:26;CIPOS=-25,24;CIEND=-25,24;CIPOS95=0,0;CIEND95=0,0;SU=26;PE=0;SR=26;ALG=PROD;AF=0.0002376;NSAMP=4;MSQ=168.58;AN=16834;AC=4;NS=8438;AC_Hom=0;AC_Het=4;AC_Hemi=0;MAF=0.000237023;HWE=1;NFAM=4
21	23991531	37846_1	N	[X:11952754[N	47.58	LOW	SVTYPE=BND;POS=23991531;STRANDS=--:8;IMPRECISE;CIPOS=-419,46;CIEND=-350,50;CIPOS95=-125,46;CIEND95=-81,50;MATEID=37846_2;EVENT=37846;SU=8;PE=8;SR=0;ALG=PROD;AF=5.94e-05;NSAMP=1;MSQ=47.58;AN=16834;AC=1;NS=8438;AC_Hom=0;AC_Het=1;AC_Hemi=0;MAF=5.92557e-05;HWE=1;NFAM=1
21	23993603	172420_1	N	N[21:23993658[	348.03	LOW	SVTYPE=BND;POS=23993603;STRANDS=+-:12;CIPOS=-25,24;CIEND=-25,24;CIPOS95=0,0;CIEND95=0,0;MATEID=172420_2;EVENT=172420;SU=12;PE=0;SR=12;ALG=PROD;AF=0.0001188;NSAMP=2;MSQ=173.8;AN=16834;AC=2;NS=8438;AC_Hom=0;AC_Het=2;AC_Hemi=0;MAF=0.000118511;HWE=1;NFAM=1
21	23993658	172420_2	N	]21:23993603]N	348.03	LOW	SVTYPE=BND;POS=23993603;STRANDS=+-:12;CIPOS=-25,24;CIEND=-25,24;CIPOS95=0,0;CIEND95=0,0;MATEID=172420_1;EVENT=172420;SECONDARY;SU=12;PE=0;SR=12;ALG=PROD;AF=0.0001188;NSAMP=2;MSQ=173.8;AN=16834;AC=2;NS=8438;AC_Hom=0;AC_Het=2;AC_Hemi=0;MAF=0.000118511;HWE=1;NFAM=1
21	24001848	172421_1	N	N[21:24002118[	58.64	LOW	SVTYPE=BND;POS=24001848;STRANDS=+-:4;CIPOS=-9,8;CIEND=-9,8;CIPOS95=0,0;CIEND95=0,0;MATEID=172421_2;EVENT=172421;SU=4;PE=0;SR=4;ALG=PROD;AF=0.000297;NSAMP=5;MSQ=9.77;AN=16834;AC=5;NS=8438;AC_Hom=0;AC_Het=5;AC_Hemi=0;MAF=0.000296279;HWE=1;NFAM=5
21	24002118	172421_2	N	]21:24001848]N	58.64	LOW	SVTYPE=BND;POS=24001848;STRANDS=+-:4;CIPOS=-9,8;CIEND=-9,8;CIPOS95=0,0;CIEND95=0,0;MATEID=172421_1;EVENT=172421;SECONDARY;SU=4;PE=0;SR=4;ALG=PROD;AF=0.000297;NSAMP=5;MSQ=9.77;AN=16834;AC=5;NS=8438;AC_Hom=0;AC_Het=5;AC_Hemi=0;MAF=0.000296279;HWE=1;NFAM=5
21	24006638	18706_2	N	]12:67774247]N	816.51	LOW	SVTYPE=BND;POS=24006638;STRANDS=+-:62;CIPOS=-25,27;CIEND=-29,28;CIPOS95=0,0;CIEND95=0,0;MATEID=18706_1;EVENT=18706;SECONDARY;SU=62;PE=42;SR=20;ALG=PROD;AF=0.00101;NSAMP=17;MSQ=46.51;RETAINED;AN=16834;AC=17;NS=8438;AC_Hom=0;AC_Het=17;AC_Hemi=0;MAF=0.00100735;HWE=1;NFAM=17
21	24013011	72047_2	N	]8:90422536]N	124367	LOW	SVTYPE=BND;POS=24013011;STRANDS=+-:99;CIPOS=-10,5;CIEND=-5,9;CIPOS95=0,0;CIEND95=0,0;MATEID=72047_1;EVENT=72047;SECONDARY;SU=99;PE=82;SR=17;ALG=PROD;AF=0.1525;NSAMP=2568;MSQ=47.95;AN=16834;AC=2568;NS=8438;AC_Hom=0;AC_Het=2574;AC_Hemi=0;MAF=0.152524;HWE=0;NFAM=2305
21	24020106	306141_1	N	N]21:24073265]	10422.9	PASS	SVTYPE=BND;POS=24020106;STRANDS=++:512;CIPOS=-2,1;CIEND=-2,1;CIPOS95=0,0;CIEND95=0,0;MATEID=306141_2;EVENT=306141;SU=512;PE=304;SR=208;ALG=PROD;AF=0.001426;NSAMP=23;MSQ=453.16;AN=16834;AC=24;NS=8438;AC_Hom=2;AC_Het=22;AC_Hemi=0;MAF=0.00142214;HWE=0.016244;NFAM=14
21	24024020	41720_2	N	N[3:3639422[	12694.8	LOW	SVTYPE=BND;POS=24024020;STRANDS=-+:134;IMPRECISE;CIPOS=-182,424;CIEND=-567,53;CIPOS95=-93,93;CIEND95=-144,53;MATEID=41720_1;EVENT=41720;SECONDARY;SU=134;PE=134;SR=0;ALG=SUM;AF=0.02608;NSAMP=439;MSQ=27.96;AN=16834;AC=439;NS=8438;AC_Hom=0;AC_Het=439;AC_Hemi=0;MAF=0.0260133;HWE=0.00457444;NFAM=419
21	24024136	41721_2	N	]3:3639514]N	1618.71	LOW	SVTYPE=BND;POS=24024136;STRANDS=+-:8;IMPRECISE;CIPOS=-229,50;CIEND=-28,522;CIPOS95=-66,50;CIEND95=-28,146;MATEID=41721_1;EVENT=41721;SECONDARY;SU=8;PE=8;SR=0;ALG=PROD;AF=0.004396;NSAMP=74;MSQ=19.42;AN=16834;AC=74;NS=8438;AC_Hom=0;AC_Het=74;AC_Hemi=0;MAF=0.00438493;HWE=1;NFAM=73
21	24042070	172422	N	<DEL>	473.66	PASS	SVTYPE=DEL;POS=24042070;SVLEN=-53847;END=24095917;STRANDS=+-:19;CIPOS=-8,10;CIEND=-3,1;CIPOS95=0,0;CIEND95=0,0;SU=19;PE=9;SR=10;ALG=PROD;AF=5.94e-05;NSAMP=1;MSQ=473.66;AN=16834;AC=1;NS=8438;AC_Hom=0;AC_Het=1;AC_Hemi=0;MAF=5.92557e-05;HWE=1;NFAM=1
21	24044249	306142_1	N	[21:24076067[N	9704.62	PASS	SVTYPE=BND;POS=24044249;STRANDS=--:458;CIPOS=-3,1;CIEND=-3,2;CIPOS95=0,0;CIEND95=0,0;MATEID=306142_2;EVENT=306142;SU=458;PE=301;SR=157;ALG=PROD;AF=0.001426;NSAMP=23;MSQ=421.94;AN=16834;AC=24;NS=8438;AC_Hom=2;AC_Het=22;AC_Hemi=0;MAF=0.00142214;HWE=0.016244;NFAM=14
21	24047441	61923_2	N	[6:129706276[N	20056	LOW	SVTYPE=BND;POS=24047441;STRANDS=--:63;IMPRECISE;CIPOS=-422,12;CIEND=-192,24;CIPOS95=-70,12;CIEND95=-16,16;MATEID=61923_1;EVENT=61923;SECONDARY;SU=63;PE=63;SR=0;ALG=PROD;AF=0.04039;NSAMP=676;MSQ=28.75;AN=16834;AC=680;NS=8438;AC_Hom=8;AC_Het=675;AC_Hemi=0;MAF=0.0404717;HWE=0.00290204;NFAM=597
21	24047443	31256_2	N	N]2:149204845]	5429.85	LOW	SVTYPE=BND;POS=24047443;STRANDS=++:51;CIPOS=-9,8;CIEND=-9,8;CIPOS95=0,0;CIEND95=0,0;MATEID=31256_1;EVENT=31256;SECONDARY;SU=51;PE=0;SR=51;ALG=PROD;AF=0.01146;NSAMP=188;MSQ=28.38;AN=16834;AC=193;NS=8438;AC_Hom=10;AC_Het=183;AC_Hemi=0;MAF=0.0114364;HWE=0.00474754;NFAM=186
21	24051212	273437_2	N	N[21:15748559[	364.76	PASS	SVTYPE=BND;POS=15748559;STRANDS=-+:27;CIPOS=-4,6;CIEND=-10,10;CIPOS95=0,0;CIEND95=0,0;MATEID=273437_1;EVENT=273437;SECONDARY;SU=27;PE=22;SR=5;ALG=PROD;AF=0.0001188;NSAMP=1;MSQ=363.96;AN=16834;AC=2;NS=8438;AC_Hom=2;AC_Het=0;AC_Hemi=0;MAF=0.000118511;HWE=5.92593e-05;NFAM=1
21	24051217	171936_2	N	]21:15750211]N	584.18	PASS	SVTYPE=BND;POS=15750211;STRANDS=+-:28;CIPOS=-3,1;CIEND=-6,10;CIPOS95=0,0;CIEND95=0,0;MATEID=171936_1;EVENT=171936;SECONDARY;SU=28;PE=19;SR=9;ALG=PROD;AF=5.94e-05;NSAMP=1;MSQ=584.18;AN=16834;AC=1;NS=8438;AC_Hom=0;AC_Het=1;AC_Hemi=0;MAF=5.92557e-05;HWE=1;NFAM=1
21	24066677	172423	N	<DEL>	263.92	PASS	SVTYPE=DEL;POS=24066677;SVLEN=-117;END=24066794;STRANDS=+-:10;CIPOS=-10,10;CIEND=-10,10;CIPOS95=0,0;CIEND95=0,0;SU=10;PE=0;SR=10;ALG=PROD;AF=5.94e-05;NSAMP=1;MSQ=263.76;AN=16834;AC=1;NS=8438;AC_Hom=0;AC_Het=1;AC_Hemi=0;MAF=5.92557e-05;HWE=1;NFAM=1
21	24073265	306141_2	N	N]21:24020106]	10422.9	PASS	SVTYPE=BND;POS=24073265;STRANDS=++:512;CIPOS=-2,1;CIEND=-2,1;CIPOS95=0,0;CIEND95=0,0;MATEID=306141_1;EVENT=306141;SECONDARY;SU=512;PE=304;SR=208;ALG=PROD;AF=0.001426;NSAMP=23;MSQ=453.16;AN=16834;AC=24;NS=8438;AC_Hom=2;AC_Het=22;AC_Hemi=0;MAF=0.00142214;HWE=0.016244;NFAM=14
21	24075076	172424	N	<DEL>	209.59	PASS	SVTYPE=DEL;POS=24075076;SVLEN=-103169;END=24178245;STRANDS=+-:12;IMPRECISE;CIPOS=-7,7;CIEND=-9,3;CIPOS95=0,0;CIEND95=-1,0;SU=12;PE=8;SR=4;ALG=PROD;AF=5.94e-05;NSAMP=1;MSQ=209.59;AN=16834;AC=1;NS=8438;AC_Hom=0;AC_Het=1;AC_Hemi=0;MAF=5.92557e-05;HWE=1;NFAM=1
21	24076067	306142_2	N	[21:24044249[N	9704.62	PASS	SVTYPE=BND;POS=24076067;STRANDS=--:458;CIPOS=-3,2;CIEND=-3,1;CIPOS95=0,0;CIEND95=0,0;MATEID=306142_1;EVENT=306142;SECONDARY;SU=458;PE=301;SR=157;ALG=PROD;AF=0.001426;NSAMP=23;MSQ=421.94;AN=16834;AC=24;NS=8438;AC_Hom=2;AC_Het=22;AC_Hemi=0;MAF=0.00142214;HWE=0.016244;NFAM=14
21	24079120	67695_2	N	[7:49719847[N	51.65	LOW	SVTYPE=BND;POS=24079120;STRANDS=--:7;IMPRECISE;CIPOS=-10,9;CIEND=-10,10;CIPOS95=-1,1;CIEND95=-1,0;MATEID=67695_1;EVENT=67695;SECONDARY;SU=7;PE=5;SR=2;ALG=PROD;AF=0.0001188;NSAMP=2;MSQ=23.83;AN=16832;AC=2;NS=8437;AC_Hom=0;AC_Het=2;AC_Hemi=0;MAF=0.000118526;HWE=1;NFAM=2
21	24086818	172425	N	<DEL>	1252.53	PASS	SVTYPE=DEL;POS=24086818;SVLEN=-1520;END=24088338;STRANDS=+-:62;CIPOS=-42,41;CIEND=-44,42;CIPOS95=0,0;CIEND95=0,0;SU=62;PE=29;SR=33;ALG=PROD;AF=0.0002376;NSAMP=4;MSQ=313.13;AN=16834;AC=4;NS=8438;AC_Hom=0;AC_Het=4;AC_Hemi=0;MAF=0.000237023;HWE=1;NFAM=3
21	24094058	172426	N	<DEL>	167.71	PASS	SVTYPE=DEL;POS=24094058;SVLEN=-4169;END=24098227;STRANDS=+-:11;CIPOS=-7,7;CIEND=-10,6;CIPOS95=0,0;CIEND95=0,0;SU=11;PE=7;SR=4;ALG=PROD;AF=5.94e-05;NSAMP=1;MSQ=167.69;AN=16834;AC=1;NS=8438;AC_Hom=0;AC_Het=1;AC_Hemi=0;MAF=5.92557e-05;HWE=1;NFAM=1
21	24117917	172427_1	N	N[21:24118010[	4469.69	LOW	SVTYPE=BND;POS=24117917;STRANDS=+-:48;CIPOS=-6,5;CIEND=-2,26;CIPOS95=0,0;CIEND95=0,0;MATEID=172427_2;EVENT=172427;SU=48;PE=0;SR=48;ALG=PROD;AF=0.01176;NSAMP=198;MSQ=20.33;AN=16830;AC=198;NS=8436;AC_Hom=0;AC_Het=199;AC_Hemi=0;MAF=0.0117947;HWE=0.633163;NFAM=196
21	24117918	306143	N	<INV>	18675.7	LOW	SVTYPE=INV;POS=24117918;SVLEN=78;END=24117996;STRANDS=++:20,--:3;CIPOS=-29,28;CIEND=-28,28;CIPOS95=0,0;CIEND95=0,0;SU=23;PE=7;SR=16;ALG=PROD;AF=0.04705;NSAMP=792;MSQ=22.16;AN=16834;AC=792;NS=8438;AC_Hom=0;AC_Het=794;AC_Hemi=0;MAF=0.0470491;HWE=6.07931e-09;NFAM=777
21	24118010	172427_2	N	]21:24117917]N	4469.69	LOW	SVTYPE=BND;POS=24117917;STRANDS=+-:48;CIPOS=-2,26;CIEND=-6,5;CIPOS95=0,0;CIEND95=0,0;MATEID=172427_1;EVENT=172427;SECONDARY;SU=48;PE=0;SR=48;ALG=PROD;AF=0.01176;NSAMP=198;MSQ=20.33;AN=16830;AC=198;NS=8436;AC_Hom=0;AC_Het=199;AC_Hemi=0;MAF=0.0117947;HWE=0.633163;NFAM=196
21	24125160	56044_2	N	N]5:137014790]	24.74	LOW	SVTYPE=BND;POS=24125160;STRANDS=++:4;IMPRECISE;CIPOS=-6,10;CIEND=-10,9;CIPOS95=-1,1;CIEND95=-1,1;MATEID=56044_1;EVENT=56044;SECONDARY;SU=4;PE=2;SR=2;ALG=PROD;AF=0.0001188;NSAMP=2;MSQ=8.18;AN=16834;AC=2;NS=8438;AC_Hom=0;AC_Het=2;AC_Hemi=0;MAF=0.000118511;HWE=1;NFAM=2
21	24136274	13727_2	N	[10:91924534[N	32.88	LOW	SVTYPE=BND;POS=24136274;STRANDS=--:4;CIPOS=-9,8;CIEND=-9,8;CIPOS95=0,0;CIEND95=0,0;MATEID=13727_1;EVENT=13727;SECONDARY;SU=4;PE=0;SR=4;ALG=PROD;AF=5.94e-05;NSAMP=1;MSQ=32.88;AN=16834;AC=1;NS=8438;AC_Hom=0;AC_Het=1;AC_Hemi=0;MAF=5.92557e-05;HWE=1;NFAM=1
21	24140888	172428	N	<DEL>	611.43	PASS	SVTYPE=DEL;POS=24140888;SVLEN=-2598;END=24143486;STRANDS=+-:29;CIPOS=-3,1;CIEND=-3,1;CIPOS95=0,0;CIEND95=0,0;SU=29;PE=17;SR=12;ALG=PROD;AF=5.94e-05;NSAMP=1;MSQ=611.43;AN=16834;AC=1;NS=8438;AC_Hom=0;AC_Het=1;AC_Hemi=0;MAF=5.92557e-05;HWE=1;NFAM=1
21	24142383	172429_1	N	N[21:24142676[	4963.54	PASS	SVTYPE=BND;POS=24142383;STRANDS=+-:71;CIPOS=-26,25;CIEND=-28,27;CIPOS95=0,0;CIEND95=0,0;MATEID=172429_2;EVENT=172429;SU=71;PE=30;SR=41;ALG=PROD;AF=0.0007128;NSAMP=12;MSQ=413.57;AN=16834;AC=12;NS=8438;AC_Hom=0;AC_Het=12;AC_Hemi=0;MAF=0.000711069;HWE=1;NFAM=6
21	24142676	172429_2	N	]21:24142383]N	4963.54	PASS	SVTYPE=BND;POS=24142383;STRANDS=+-:71;CIPOS=-28,27;CIEND=-26,25;CIPOS95=0,0;CIEND95=0,0;MATEID=172429_1;EVENT=172429;SECONDARY;SU=71;PE=30;SR=41;ALG=PROD;AF=0.0007128;NSAMP=12;MSQ=413.57;AN=16834;AC=12;NS=8438;AC_Hom=0;AC_Het=12;AC_Hemi=0;MAF=0.000711069;HWE=1;NFAM=6
21	24151587	172430_1	N	N[21:24153684[	4482.28	PASS	SVTYPE=BND;POS=24151587;STRANDS=+-:133;CIPOS=-4,10;CIEND=-10,9;CIPOS95=0,0;CIEND95=0,0;MATEID=172430_2;EVENT=172430;SU=133;PE=123;SR=10;ALG=PROD;AF=0.0008911;NSAMP=15;MSQ=298.82;AN=16834;AC=15;NS=8438;AC_Hom=0;AC_Het=15;AC_Hemi=0;MAF=0.000888836;HWE=1;NFAM=11
21	24153684	172430_2	N	]21:24151587]N	4482.28	PASS	SVTYPE=BND;POS=24151587;STRANDS=+-:133;CIPOS=-10,9;CIEND=-4,10;CIPOS95=0,0;CIEND95=0,0;MATEID=172430_1;EVENT=172430;SECONDARY;SU=133;PE=123;SR=10;ALG=PROD;AF=0.0008911;NSAMP=15;MSQ=298.82;AN=16834;AC=15;NS=8438;AC_Hom=0;AC_Het=15;AC_Hemi=0;MAF=0.000888836;HWE=1;NFAM=11
21	24172855	31257_2	N	N[2:73976966[	2277.31	LOW	SVTYPE=BND;POS=24172855;STRANDS=-+:53;CIPOS=-10,30;CIEND=-30,27;CIPOS95=0,0;CIEND95=0,0;MATEID=31257_1;EVENT=31257;SECONDARY;SU=53;PE=18;SR=35;ALG=PROD;AF=0.004336;NSAMP=73;MSQ=29.9;AN=16834;AC=73;NS=8438;AC_Hom=0;AC_Het=74;AC_Hemi=0;MAF=0.00438493;HWE=1;NFAM=73
21	24175779	172432	N	<DEL>	29890.3	PASS	SVTYPE=DEL;POS=24175779;SVLEN=-35378;END=24211157;STRANDS=+-:1320;CIPOS=-1,1;CIEND=-1,0;CIPOS95=0,0;CIEND95=0,0;SU=1320;PE=762;SR=558;ALG=PROD;AF=0.004633;NSAMP=78;MSQ=383.21;AN=16834;AC=78;NS=8438;AC_Hom=0;AC_Het=78;AC_Hemi=0;MAF=0.00462195;HWE=1;NFAM=72
21	24185254	172433_1	N	N[21:24185309[	639065	LOW	SVTYPE=BND;POS=24185254;STRANDS=+-:17453;CIPOS=0,0;CIEND=0,0;CIPOS95=0,0;CIEND95=0,0;MATEID=172433_2;EVENT=172433;SU=17453;PE=40;SR=17413;ALG=PROD;AF=0.1821;NSAMP=2717;MSQ=234.7;AN=16834;AC=3065;NS=8438;AC_Hom=696;AC_Het=2375;AC_Hemi=0;MAF=0.181974;HWE=9.1829e-07;NFAM=2351
21	24185309	172433_2	N	]21:24185254]N	639065	LOW	SVTYPE=BND;POS=24185254;STRANDS=+-:17453;CIPOS=0,0;CIEND=0,0;CIPOS95=0,0;CIEND95=0,0;MATEID=172433_1;EVENT=172433;SECONDARY;SU=17453;PE=40;SR=17413;ALG=PROD;AF=0.1821;NSAMP=2717;MSQ=234.7;AN=16834;AC=3065;NS=8438;AC_Hom=696;AC_Het=2375;AC_Hemi=0;MAF=0.181974;HWE=9.1829e-07;NFAM=2351
21	24190335	273527	N	<DUP>	1351.93	PASS	SVTYPE=DUP;POS=24190335;SVLEN=2552;END=24192887;STRANDS=-+:130;CIPOS=-23,21;CIEND=-22,21;CIPOS95=0,0;CIEND95=0,0;SU=130;PE=74;SR=56;ALG=PROD;AF=0.0004752;NSAMP=7;MSQ=192.49;AN=16834;AC=8;NS=8438;AC_Hom=2;AC_Het=6;AC_Hemi=0;MAF=0.000474046;HWE=0.00165852;NFAM=5
21	24191369	72048_2	N	N[8:141500763[	7087.82	LOW	SVTYPE=BND;POS=24191369;STRANDS=-+:267;IMPRECISE;CIPOS=-18,248;CIEND=-264,10;CIPOS95=-5,5;CIEND95=-29,10;MATEID=72048_1;EVENT=72048;SECONDARY;SU=267;PE=267;SR=0;ALG=PROD;AF=0.01236;NSAMP=208;MSQ=33.25;AN=16834;AC=208;NS=8438;AC_Hom=0;AC_Het=208;AC_Hemi=0;MAF=0.0123252;HWE=0.640583;NFAM=197
21	24191405	72049_2	N	]8:141500947]N	13410	LOW	SVTYPE=BND;POS=24191405;STRANDS=+-:846;IMPRECISE;CIPOS=-191,50;CIEND=-28,453;CIPOS95=-16,16;CIEND95=-28,53;MATEID=72049_1;EVENT=72049;SECONDARY;SU=846;PE=846;SR=0;ALG=PROD;AF=0.02115;NSAMP=356;MSQ=36.98;AN=16834;AC=356;NS=8438;AC_Hom=0;AC_Het=357;AC_Hemi=0;MAF=0.0211543;HWE=0.0345006;NFAM=332
21	24195425	172434	N	<DEL>	575.55	PASS	SVTYPE=DEL;POS=24195425;SVLEN=-13996;END=24209421;STRANDS=+-:24;CIPOS=-7,10;CIEND=-3,1;CIPOS95=0,0;CIEND95=0,0;SU=24;PE=14;SR=10;ALG=PROD;AF=5.94e-05;NSAMP=1;MSQ=575.55;AN=16834;AC=1;NS=8438;AC_Hom=0;AC_Het=1;AC_Hemi=0;MAF=5.92557e-05;HWE=1;NFAM=1
21	24210310	172435	N	<DEL>	791.4	PASS	SVTYPE=DEL;POS=24210310;SVLEN=-32417;END=24242727;STRANDS=+-:25;IMPRECISE;CIPOS=-3,10;CIEND=-10,3;CIPOS95=0,2;CIEND95=-1,0;SU=25;PE=23;SR=2;ALG=PROD;AF=5.94e-05;NSAMP=1;MSQ=791.4;AN=16834;AC=1;NS=8438;AC_Hom=0;AC_Het=1;AC_Hemi=0;MAF=5.92557e-05;HWE=1;NFAM=1
21	24219229	56046_2	N	]5:112704070]N	95.81	LOW	SVTYPE=BND;POS=24219229;STRANDS=+-:7;IMPRECISE;CIPOS=-271,50;CIEND=-48,393;CIPOS95=-65,50;CIEND95=-48,105;MATEID=56046_1;EVENT=56046;SECONDARY;SU=7;PE=7;SR=0;ALG=PROD;AF=5.94e-05;NSAMP=1;MSQ=95.81;AN=16834;AC=1;NS=8438;AC_Hom=0;AC_Het=1;AC_Hemi=0;MAF=5.92557e-05;HWE=1;NFAM=1
21	24219244	56045_2	N	N]5:112703509]	71.64	LOW	SVTYPE=BND;POS=24219244;STRANDS=++:13;CIPOS=-46,50;CIEND=-44,45;CIPOS95=0,0;CIEND95=0,0;MATEID=56045_1;EVENT=56045;SECONDARY;SU=13;PE=7;SR=6;ALG=PROD;AF=5.94e-05;NSAMP=1;MSQ=71.63;AN=16834;AC=1;NS=8438;AC_Hom=0;AC_Het=1;AC_Hemi=0;MAF=5.92557e-05;HWE=1;NFAM=1
21	24247149	172436	N	<DEL>	596.46	PASS	SVTYPE=DEL;POS=24247149;SVLEN=-118605;END=24365754;STRANDS=+-:28;CIPOS=-8,9;CIEND=-3,1;CIPOS95=0,0;CIEND95=0,0;SU=28;PE=15;SR=13;ALG=PROD;AF=5.94e-05;NSAMP=1;MSQ=596.46;AN=16834;AC=1;NS=8438;AC_Hom=0;AC_Het=1;AC_Hemi=0;MAF=5.92557e-05;HWE=1;NFAM=1
21	24248957	172437_1	N	N[21:24249125[	2684.69	LOW	SVTYPE=BND;POS=24248957;STRANDS=+-:47;CIPOS=-9,8;CIEND=-9,8;CIPOS95=0,0;CIEND95=0,0;MATEID=172437_2;EVENT=172437;SU=47;PE=1;SR=46;ALG=PROD;AF=0.0007722;NSAMP=13;MSQ=206.31;AN=16834;AC=13;NS=8438;AC_Hom=0;AC_Het=13;AC_Hemi=0;MAF=0.000770325;HWE=1;NFAM=12
21	24249125	172437_2	N	]21:24248957]N	2684.69	LOW	SVTYPE=BND;POS=24248957;STRANDS=+-:47;CIPOS=-9,8;CIEND=-9,8;CIPOS95=0,0;CIEND95=0,0;MATEID=172437_1;EVENT=172437;SECONDARY;SU=47;PE=1;SR=46;ALG=PROD;AF=0.0007722;NSAMP=13;MSQ=206.31;AN=16834;AC=13;NS=8438;AC_Hom=0;AC_Het=13;AC_Hemi=0;MAF=0.000770325;HWE=1;NFAM=12
21	24254320	172438	N	<DEL>	281.73	PASS	SVTYPE=DEL;POS=24254320;SVLEN=-170044;END=24424364;STRANDS=+-:12;CIPOS=-9,10;CIEND=-5,2;CIPOS95=0,0;CIEND95=0,0;SU=12;PE=5;SR=7;ALG=PROD;AF=5.94e-05;NSAMP=1;MSQ=281.73;AN=16834;AC=1;NS=8438;AC_Hom=0;AC_Het=1;AC_Hemi=0;MAF=5.92557e-05;HWE=1;NFAM=1
21	24259082	5514_2	N	N]1:55064903]	97358	LOW	SVTYPE=BND;POS=24259082;STRANDS=++:4;CIPOS=-29,28;CIEND=-29,28;CIPOS95=0,0;CIEND95=0,0;MATEID=5514_1;EVENT=5514;SECONDARY;SU=4;PE=0;SR=4;ALG=PROD;AF=0.199;NSAMP=3300;MSQ=29.02;AN=16834;AC=3350;NS=8438;AC_Hom=102;AC_Het=3256;AC_Hemi=0;MAF=0.198981;HWE=0;NFAM=3036
21	24259082	5515_2	N	N]1:110580742]	51785.5	LOW	SVTYPE=BND;POS=24259082;STRANDS=++:4;CIPOS=-29,28;CIEND=-29,28;CIPOS95=0,0;CIEND95=0,0;MATEID=5515_1;EVENT=5515;SECONDARY;SU=4;PE=0;SR=4;ALG=PROD;AF=0.1183;NSAMP=1990;MSQ=25.2;AN=16834;AC=1991;NS=8438;AC_Hom=2;AC_Het=1992;AC_Hemi=0;MAF=0.118156;HWE=0;NFAM=1871
21	24271850	5516_2	N	N[1:199221435[	27.7	LOW	SVTYPE=BND;POS=24271850;STRANDS=-+:9;IMPRECISE;CIPOS=-30,24;CIEND=-29,28;CIPOS95=-3,3;CIEND95=0,0;MATEID=5516_1;EVENT=5516;SECONDARY;SU=9;PE=0;SR=9;ALG=PROD;AF=5.94e-05;NSAMP=1;MSQ=26.74;AN=16834;AC=1;NS=8438;AC_Hom=0;AC_Het=1;AC_Hemi=0;MAF=5.92557e-05;HWE=1;NFAM=1
21	24300969	306144	N	<INV>	10.91	LOW	SVTYPE=INV;POS=24300969;SVLEN=1690;END=24302659;STRANDS=++:1,--:5;IMPRECISE;CIPOS=-22,9;CIEND=-17,9;CIPOS95=-13,1;CIEND95=-8,2;SU=6;PE=6;SR=0;ALG=PROD;AF=5.94e-05;NSAMP=1;MSQ=6.73;AN=16834;AC=1;NS=8438;AC_Hom=0;AC_Het=1;AC_Hemi=0;MAF=5.92557e-05;HWE=1;NFAM=1
21	24308016	75321_2	N	[9:70841799[N	12.97	LOW	SVTYPE=BND;POS=24308016;STRANDS=--:4;CIPOS=-9,8;CIEND=-9,8;CIPOS95=0,0;CIEND95=0,0;MATEID=75321_1;EVENT=75321;SECONDARY;SU=4;PE=0;SR=4;ALG=PROD;AF=5.94e-05;NSAMP=1;MSQ=12.23;AN=16834;AC=1;NS=8438;AC_Hom=0;AC_Het=1;AC_Hemi=0;MAF=5.92557e-05;HWE=1;NFAM=1
21	24327750	273528_1	N	]21:24327964]N	869.76	LOW	SVTYPE=BND;POS=24327750;STRANDS=-+:57;CIPOS=-7,7;CIEND=-7,7;CIPOS95=0,0;CIEND95=0,0;MATEID=273528_2;EVENT=273528;SU=57;PE=0;SR=57;ALG=PROD;AF=0.0007128;NSAMP=12;MSQ=71.97;AN=16834;AC=12;NS=8438;AC_Hom=0;AC_Het=12;AC_Hemi=0;MAF=0.000711069;HWE=1;NFAM=12
21	24327964	273528_2	N	N[21:24327750[	869.76	LOW	SVTYPE=BND;POS=24327750;STRANDS=-+:57;CIPOS=-7,7;CIEND=-7,7;CIPOS95=0,0;CIEND95=0,0;MATEID=273528_1;EVENT=273528;SECONDARY;SU=57;PE=0;SR=57;ALG=PROD;AF=0.0007128;NSAMP=12;MSQ=71.97;AN=16834;AC=12;NS=8438;AC_Hom=0;AC_Het=12;AC_Hemi=0;MAF=0.000711069;HWE=1;NFAM=12
21	24354730	172439	N	<DEL>	281.6	PASS	SVTYPE=DEL;POS=24354730;SVLEN=-77281;END=24432011;STRANDS=+-:15;CIPOS=-8,10;CIEND=-5,3;CIPOS95=0,0;CIEND95=0,0;SU=15;PE=8;SR=7;ALG=PROD;AF=5.94e-05;NSAMP=1;MSQ=281.6;AN=16834;AC=1;NS=8438;AC_Hom=0;AC_Het=1;AC_Hemi=0;MAF=5.92557e-05;HWE=1;NFAM=1
21	24362009	56048_2	N	N]5:32237625]	4.43	LOW	SVTYPE=BND;POS=24362009;STRANDS=++:15;CIPOS=-49,50;CIEND=-45,44;CIPOS95=0,0;CIEND95=0,0;MATEID=56048_1;EVENT=56048;SECONDARY;SU=15;PE=9;SR=6;ALG=PROD;AF=5.94e-05;NSAMP=1;MSQ=4.43;AN=16834;AC=1;NS=8438;AC_Hom=0;AC_Het=1;AC_Hemi=0;MAF=5.92557e-05;HWE=1;NFAM=1
21	24362012	56047_2	N	[5:32237279[N	176.39	LOW	SVTYPE=BND;POS=24362012;STRANDS=--:23;CIPOS=-43,42;CIEND=-42,40;CIPOS95=0,0;CIEND95=0,0;MATEID=56047_1;EVENT=56047;SECONDARY;SU=23;PE=11;SR=12;ALG=PROD;AF=5.94e-05;NSAMP=1;MSQ=176.39;AN=16834;AC=1;NS=8438;AC_Hom=0;AC_Het=1;AC_Hemi=0;MAF=5.92557e-05;HWE=1;NFAM=1
21	24365806	273529	N	<DUP>	299.32	PASS	SVTYPE=DUP;POS=24365806;SVLEN=14343;END=24380149;STRANDS=-+:29;CIPOS=-10,10;CIEND=-9,10;CIPOS95=0,0;CIEND95=0,0;SU=29;PE=18;SR=11;ALG=PROD;AF=5.94e-05;NSAMP=1;MSQ=297.99;AN=16834;AC=1;NS=8438;AC_Hom=0;AC_Het=1;AC_Hemi=0;MAF=5.92557e-05;HWE=1;NFAM=1
21	24372025	37666_1	N	[22:28932351[N	342.92	LOW	SVTYPE=BND;POS=24372025;STRANDS=--:35;IMPRECISE;CIPOS=-340,50;CIEND=-198,50;CIPOS95=-50,50;CIEND95=-41,41;MATEID=37666_2;EVENT=37666;SU=35;PE=35;SR=0;ALG=PROD;AF=0.0003564;NSAMP=6;MSQ=57.15;AN=16834;AC=6;NS=8438;AC_Hom=0;AC_Het=6;AC_Hemi=0;MAF=0.000355534;HWE=1;NFAM=6
21	24372041	37646_1	N	N]22:28932630]	979.67	LOW	SVTYPE=BND;POS=24372041;STRANDS=++:72;IMPRECISE;CIPOS=-10,310;CIEND=-40,332;CIPOS95=-10,32;CIEND95=-33,33;MATEID=37646_2;EVENT=37646;SU=72;PE=72;SR=0;ALG=PROD;AF=0.0008317;NSAMP=14;MSQ=69.57;AN=16834;AC=14;NS=8438;AC_Hom=0;AC_Het=14;AC_Hemi=0;MAF=0.00082958;HWE=1;NFAM=14
21	24374796	172440	N	<DEL>	5.15903e+06	PASS	SVTYPE=DEL;POS=24374796;SVLEN=-624;END=24375420;STRANDS=+-:172553;CIPOS=0,0;CIEND=0,0;CIPOS95=0,0;CIEND95=0,0;SU=172553;PE=102924;SR=69629;ALG=PROD;AF=0.5718;NSAMP=6820;MSQ=753.43;AN=16834;AC=9625;NS=8438;AC_Hom=5636;AC_Het=4021;AC_Hemi=0;MAF=0.427767;HWE=0.0144515;NFAM=6129
21	24391766	172441_1	N	N[21:24393237[	7132.19	PASS	SVTYPE=BND;POS=24391766;STRANDS=+-:312;CIPOS=-4,4;CIEND=-4,2;CIPOS95=0,0;CIEND95=0,0;MATEID=172441_2;EVENT=172441;SU=312;PE=193;SR=119;ALG=PROD;AF=0.001247;NSAMP=21;MSQ=339.63;AN=16834;AC=21;NS=8438;AC_Hom=0;AC_Het=21;AC_Hemi=0;MAF=0.00124437;HWE=1;NFAM=20
21	24392304	172442	N	<DEL>	6854.37	PASS	SVTYPE=DEL;POS=24392304;SVLEN=-63481;END=24455785;STRANDS=+-:287;CIPOS=-3,4;CIEND=-4,2;CIPOS95=0,0;CIEND95=0,0;SU=287;PE=176;SR=111;ALG=PROD;AF=0.001069;NSAMP=18;MSQ=380.8;AN=16834;AC=18;NS=8438;AC_Hom=0;AC_Het=18;AC_Hemi=0;MAF=0.0010666;HWE=1;NFAM=18
21	24393237	172441_2	N	]21:24391766]N	7132.19	PASS	SVTYPE=BND;POS=24391766;STRANDS=+-:312;CIPOS=-4,2;CIEND=-4,4;CIPOS95=0,0;CIEND95=0,0;MATEID=172441_1;EVENT=172441;SECONDARY;SU=312;PE=193;SR=119;ALG=PROD;AF=0.001247;NSAMP=21;MSQ=339.63;AN=16834;AC=21;NS=8438;AC_Hom=0;AC_Het=21;AC_Hemi=0;MAF=0.00124437;HWE=1;NFAM=20
21	24401354	172443	N	<DEL>	1159.89	PASS	SVTYPE=DEL;POS=24401354;SVLEN=-496;END=24401850;STRANDS=+-:37;IMPRECISE;CIPOS=-10,29;CIEND=-29,10;CIPOS95=-2,2;CIEND95=-1,1;SU=37;PE=35;SR=2;ALG=PROD;AF=0.0003564;NSAMP=6;MSQ=193.31;AN=16834;AC=6;NS=8438;AC_Hom=0;AC_Het=6;AC_Hemi=0;MAF=0.000355534;HWE=1;NFAM=6
21	24406841	273530	N	<DUP>	453.07	PASS	SVTYPE=DUP;POS=24406841;SVLEN=37093;END=24443934;STRANDS=-+:35;CIPOS=-2,0;CIEND=-2,1;CIPOS95=0,0;CIEND95=0,0;SU=35;PE=21;SR=14;ALG=PROD;AF=0.0001188;NSAMP=1;MSQ=451.27;AN=16834;AC=2;NS=8438;AC_Hom=2;AC_Het=0;AC_Hemi=0;MAF=0.000118511;HWE=5.92593e-05;NFAM=1
21	24408905	306145_1	N	N]21:24457882]	920.35	PASS	SVTYPE=BND;POS=24408905;STRANDS=++:41;CIPOS=-2,1;CIEND=-2,1;CIPOS95=0,0;CIEND95=0,0;MATEID=306145_2;EVENT=306145;SU=41;PE=24;SR=17;ALG=PROD;AF=5.94e-05;NSAMP=1;MSQ=920.34;AN=16834;AC=1;NS=8438;AC_Hom=0;AC_Het=1;AC_Hemi=0;MAF=5.92557e-05;HWE=1;NFAM=1
21	24411674	306146_1	N	[21:24554526[N	716.38	PASS	SVTYPE=BND;POS=24411674;STRANDS=--:34;CIPOS=-10,10;CIEND=-5,1;CIPOS95=0,0;CIEND95=0,0;MATEID=306146_2;EVENT=306146;SU=34;PE=27;SR=7;ALG=PROD;AF=5.94e-05;NSAMP=1;MSQ=716.38;AN=16834;AC=1;NS=8438;AC_Hom=0;AC_Het=1;AC_Hemi=0;MAF=5.92557e-05;HWE=1;NFAM=1
21	24420202	23832_2	N	N[16:83898602[	4.64	LOW	SVTYPE=BND;POS=24420202;STRANDS=-+:5;CIPOS=-9,10;CIEND=-9,6;CIPOS95=0,0;CIEND95=0,0;MATEID=23832_1;EVENT=23832;SECONDARY;SU=5;PE=1;SR=4;ALG=PROD;AF=5.94e-05;NSAMP=1;MSQ=4.64;AN=16834;AC=1;NS=8438;AC_Hom=0;AC_Het=1;AC_Hemi=0;MAF=5.92557e-05;HWE=1;NFAM=1
21	24423331	172444	N	<DEL>	57746.8	PASS	SVTYPE=DEL;POS=24423331;SVLEN=-11776;END=24435107;STRANDS=+-:2510;CIPOS=0,0;CIEND=0,0;CIPOS95=0,0;CIEND95=0,0;SU=2510;PE=1509;SR=1001;ALG=PROD;AF=0.008673;NSAMP=143;MSQ=403.82;AN=16834;AC=146;NS=8438;AC_Hom=6;AC_Het=140;AC_Hemi=0;MAF=0.00865134;HWE=0.0246518;NFAM=143
21	24436307	172445_1	N	N[21:24436746[	1267.53	LOW	SVTYPE=BND;POS=24436307;STRANDS=+-:25;IMPRECISE;CIPOS=-31,393;CIEND=-143,31;CIPOS95=-31,51;CIEND95=-27,27;MATEID=172445_2;EVENT=172445;SU=25;PE=25;SR=0;ALG=PROD;AF=0.0006534;NSAMP=11;MSQ=114.94;AN=16834;AC=11;NS=8438;AC_Hom=0;AC_Het=11;AC_Hemi=0;MAF=0.000651813;HWE=1;NFAM=11
21	24436746	172445_2	N	]21:24436307]N	1267.53	LOW	SVTYPE=BND;POS=24436307;STRANDS=+-:25;IMPRECISE;CIPOS=-143,31;CIEND=-31,393;CIPOS95=-27,27;CIEND95=-31,51;MATEID=172445_1;EVENT=172445;SECONDARY;SU=25;PE=25;SR=0;ALG=PROD;AF=0.0006534;NSAMP=11;MSQ=114.94;AN=16834;AC=11;NS=8438;AC_Hom=0;AC_Het=11;AC_Hemi=0;MAF=0.000651813;HWE=1;NFAM=11
21	24444703	41722_2	N	[3:113966865[N	1985.15	LOW	SVTYPE=BND;POS=24444703;STRANDS=--:43;IMPRECISE;CIPOS=-550,65;CIEND=-354,52;CIPOS95=-133,65;CIEND95=-131,52;MATEID=41722_1;EVENT=41722;SECONDARY;SU=43;PE=43;SR=0;ALG=SUM;AF=0.004277;NSAMP=72;MSQ=26.87;AN=16834;AC=72;NS=8438;AC_Hom=0;AC_Het=72;AC_Hemi=0;MAF=0.00426641;HWE=1;NFAM=72
21	24444704	41723_2	N	]3:17832952]N	756.73	LOW	SVTYPE=BND;POS=24444704;STRANDS=+-:37;IMPRECISE;CIPOS=-511,59;CIEND=-86,493;CIPOS95=-124,59;CIEND95=-86,115;MATEID=41723_1;EVENT=41723;SECONDARY;SU=37;PE=37;SR=0;ALG=SUM;AF=0.00196;NSAMP=33;MSQ=22.03;AN=16834;AC=33;NS=8438;AC_Hom=0;AC_Het=33;AC_Hemi=0;MAF=0.00195544;HWE=1;NFAM=33
21	24444704	67698_2	N	]7:90278662]N	404.43	LOW	SVTYPE=BND;POS=24444704;STRANDS=+-:19;IMPRECISE;CIPOS=-341,21;CIEND=-50,331;CIPOS95=-90,21;CIEND95=-27,27;MATEID=67698_1;EVENT=67698;SECONDARY;SU=19;PE=19;SR=0;ALG=PROD;AF=0.0007128;NSAMP=12;MSQ=33.03;AN=16834;AC=12;NS=8438;AC_Hom=0;AC_Het=12;AC_Hemi=0;MAF=0.000711069;HWE=1;NFAM=12
21	24444705	26106_2	N	]19:29586341]N	397.95	LOW	SVTYPE=BND;POS=24444705;STRANDS=+-:12;IMPRECISE;CIPOS=-428,30;CIEND=-30,228;CIPOS95=-100,30;CIEND95=-30,44;MATEID=26106_1;EVENT=26106;SECONDARY;SU=12;PE=12;SR=0;ALG=PROD;AF=0.0008911;NSAMP=15;MSQ=25.52;AN=16834;AC=15;NS=8438;AC_Hom=0;AC_Het=15;AC_Hemi=0;MAF=0.000888836;HWE=1;NFAM=15
21	24444705	26138_2	N	[19:52593946[N	336.22	LOW	SVTYPE=BND;POS=24444705;STRANDS=--:4;IMPRECISE;CIPOS=-526,30;CIEND=-252,30;CIPOS95=-172,30;CIEND95=-102,30;MATEID=26138_1;EVENT=26138;SECONDARY;SU=4;PE=4;SR=0;ALG=PROD;AF=0.0006534;NSAMP=11;MSQ=29.65;AN=16834;AC=11;NS=8438;AC_Hom=0;AC_Het=11;AC_Hemi=0;MAF=0.000651813;HWE=1;NFAM=11
21	24444705	31259_2	N	[2:140732717[N	1062.54	LOW	SVTYPE=BND;POS=24444705;STRANDS=--:30;IMPRECISE;CIPOS=-404,12;CIEND=-170,50;CIPOS95=-91,12;CIEND95=-25,25;MATEID=31259_1;EVENT=31259;SECONDARY;SU=30;PE=30;SR=0;ALG=PROD;AF=0.002198;NSAMP=37;MSQ=27.08;AN=16834;AC=37;NS=8438;AC_Hom=0;AC_Het=37;AC_Hemi=0;MAF=0.00219246;HWE=1;NFAM=37
21	24444705	67696_2	N	]7:97769460]N	8046.44	LOW	SVTYPE=BND;POS=24444705;STRANDS=+-:107;IMPRECISE;CIPOS=-296,10;CIEND=-21,211;CIPOS95=-53,10;CIEND95=-7,7;MATEID=67696_1;EVENT=67696;SECONDARY;SU=107;PE=107;SR=0;ALG=PROD;AF=0.01574;NSAMP=265;MSQ=29.53;AN=16834;AC=265;NS=8438;AC_Hom=0;AC_Het=267;AC_Hemi=0;MAF=0.0158213;HWE=0.277317;NFAM=244
21	24444705	67701_2	N	]7:135482174]N	642.52	LOW	SVTYPE=BND;POS=24444705;STRANDS=+-:13;IMPRECISE;CIPOS=-347,50;CIEND=-50,432;CIPOS95=-114,50;CIEND95=-50,84;MATEID=67701_1;EVENT=67701;SECONDARY;SU=13;PE=13;SR=0;ALG=PROD;AF=0.002614;NSAMP=43;MSQ=12.73;AN=16834;AC=44;NS=8438;AC_Hom=2;AC_Het=43;AC_Hemi=0;MAF=0.00266651;HWE=0.057122;NFAM=43
21	24444706	18708_2	N	]12:46845293]N	4350.79	LOW	SVTYPE=BND;POS=24444706;STRANDS=+-:4;IMPRECISE;CIPOS=-558,50;CIEND=-50,473;CIPOS95=-182,50;CIEND95=-50,116;MATEID=18708_1;EVENT=18708;SECONDARY;SU=4;PE=4;SR=0;ALG=PROD;AF=0.008911;NSAMP=150;MSQ=27.99;AN=16834;AC=150;NS=8438;AC_Hom=0;AC_Het=150;AC_Hemi=0;MAF=0.00888836;HWE=1;NFAM=149
21	24444706	31258_2	N	]2:203233287]N	5581.93	LOW	SVTYPE=BND;POS=24444706;STRANDS=+-:174;IMPRECISE;CIPOS=-299,15;CIEND=-36,243;CIPOS95=-49,15;CIEND95=-5,5;MATEID=31258_1;EVENT=31258;SECONDARY;SU=174;PE=174;SR=0;ALG=PROD;AF=0.009802;NSAMP=165;MSQ=32.64;AN=16834;AC=165;NS=8438;AC_Hom=0;AC_Het=167;AC_Hemi=0;MAF=0.00989571;HWE=1;NFAM=148
21	24444706	67699_2	N	[7:97688394[N	1329.91	LOW	SVTYPE=BND;POS=24444706;STRANDS=--:62;IMPRECISE;CIPOS=-370,27;CIEND=-157,50;CIPOS95=-69,27;CIEND95=-9,9;MATEID=67699_1;EVENT=67699;SECONDARY;SU=62;PE=62;SR=0;ALG=PROD;AF=0.002436;NSAMP=41;MSQ=31.71;AN=16834;AC=41;NS=8438;AC_Hom=0;AC_Het=41;AC_Hemi=0;MAF=0.00242949;HWE=1;NFAM=40
21	24444707	24953_2	N	[17:69882945[N	2901.17	LOW	SVTYPE=BND;POS=24444707;STRANDS=--:49;IMPRECISE;CIPOS=-351,14;CIEND=-122,42;CIPOS95=-71,14;CIEND95=-9,9;MATEID=24953_1;EVENT=24953;SECONDARY;SU=49;PE=49;SR=0;ALG=PROD;AF=0.006178;NSAMP=104;MSQ=27.11;AN=16834;AC=104;NS=8438;AC_Hom=0;AC_Het=104;AC_Hemi=0;MAF=0.0061626;HWE=1;NFAM=102
21	24444707	61925_2	N	[6:24151048[N	565.64	LOW	SVTYPE=BND;POS=24444707;STRANDS=--:5;IMPRECISE;CIPOS=-410,10;CIEND=-177,10;CIPOS95=-150,1;CIEND95=-79,2;MATEID=61925_1;EVENT=61925;SECONDARY;SU=5;PE=5;SR=0;ALG=PROD;AF=0.001247;NSAMP=21;MSQ=25.88;AN=16834;AC=21;NS=8438;AC_Hom=0;AC_Het=21;AC_Hemi=0;MAF=0.00124437;HWE=1;NFAM=21
21	24444708	26105_2	N	]19:34034666]N	1889.08	LOW	SVTYPE=BND;POS=24444708;STRANDS=+-:54;IMPRECISE;CIPOS=-398,18;CIEND=-50,281;CIPOS95=-83,18;CIEND95=-23,23;MATEID=26105_1;EVENT=26105;SECONDARY;SU=54;PE=54;SR=0;ALG=PROD;AF=0.003802;NSAMP=64;MSQ=28.48;AN=16834;AC=64;NS=8438;AC_Hom=0;AC_Het=64;AC_Hemi=0;MAF=0.00379237;HWE=1;NFAM=58
21	24444708	31260_2	N	]2:67000753]N	833.84	LOW	SVTYPE=BND;POS=24444708;STRANDS=+-:42;IMPRECISE;CIPOS=-396,30;CIEND=-50,176;CIPOS95=-78,30;CIEND95=-9,9;MATEID=31260_1;EVENT=31260;SECONDARY;SU=42;PE=42;SR=0;ALG=PROD;AF=0.002495;NSAMP=42;MSQ=19.47;AN=16834;AC=42;NS=8438;AC_Hom=0;AC_Het=42;AC_Hemi=0;MAF=0.00248874;HWE=1;NFAM=41
21	24444708	5517_2	N	]1:206917299]N	100.23	LOW	SVTYPE=BND;POS=24444708;STRANDS=+-:6;IMPRECISE;CIPOS=-295,10;CIEND=-10,206;CIPOS95=-145,1;CIEND95=-3,45;MATEID=5517_1;EVENT=5517;SECONDARY;SU=6;PE=6;SR=0;ALG=PROD;AF=0.0001188;NSAMP=2;MSQ=49.44;AN=16834;AC=2;NS=8438;AC_Hom=0;AC_Het=2;AC_Hemi=0;MAF=0.000118511;HWE=1;NFAM=2
21	24444709	37291_2	N	]20:59278126]N	399.93	LOW	SVTYPE=BND;POS=24444709;STRANDS=+-:8;IMPRECISE;CIPOS=-330,30;CIEND=-30,409;CIPOS95=-121,30;CIEND95=-30,85;MATEID=37291_1;EVENT=37291;SECONDARY;SU=8;PE=8;SR=0;ALG=PROD;AF=0.0007128;NSAMP=12;MSQ=32.49;AN=16834;AC=12;NS=8438;AC_Hom=0;AC_Het=12;AC_Hemi=0;MAF=0.000711069;HWE=1;NFAM=9
21	24444709	49348_2	N	[4:19290456[N	608.71	LOW	SVTYPE=BND;POS=24444709;STRANDS=--:17;IMPRECISE;CIPOS=-344,15;CIEND=-171,35;CIPOS95=-86,15;CIEND95=-28,28;MATEID=49348_1;EVENT=49348;SECONDARY;SU=17;PE=17;SR=0;ALG=PROD;AF=0.001366;NSAMP=23;MSQ=25.29;AN=16834;AC=23;NS=8438;AC_Hom=0;AC_Het=23;AC_Hemi=0;MAF=0.00136288;HWE=1;NFAM=23
21	24444710	16308_2	N	[11:82004637[N	478.84	LOW	SVTYPE=BND;POS=24444710;STRANDS=--:4;IMPRECISE;CIPOS=-361,50;CIEND=-295,50;CIPOS95=-169,50;CIEND95=-117,50;MATEID=16308_1;EVENT=16308;SECONDARY;SU=4;PE=4;SR=0;ALG=PROD;AF=0.001069;NSAMP=18;MSQ=25.79;AN=16834;AC=18;NS=8438;AC_Hom=0;AC_Het=18;AC_Hemi=0;MAF=0.0010666;HWE=1;NFAM=18
21	24444710	20390_2	N	[13:30610544[N	481.49	LOW	SVTYPE=BND;POS=24444710;STRANDS=--:17;IMPRECISE;CIPOS=-402,38;CIEND=-189,50;CIPOS95=-110,38;CIEND95=-25,25;MATEID=20390_1;EVENT=20390;SECONDARY;SU=17;PE=17;SR=0;ALG=PROD;AF=0.001129;NSAMP=19;MSQ=24.9;AN=16834;AC=19;NS=8438;AC_Hom=0;AC_Het=19;AC_Hemi=0;MAF=0.00112586;HWE=1;NFAM=19
21	24444710	21745_2	N	]14:101262939]N	1093.44	LOW	SVTYPE=BND;POS=24444710;STRANDS=+-:20;IMPRECISE;CIPOS=-291,49;CIEND=-50,353;CIPOS95=-98,49;CIEND95=-42,42;MATEID=21745_1;EVENT=21745;SECONDARY;SU=20;PE=20;SR=0;ALG=PROD;AF=0.002139;NSAMP=36;MSQ=29.69;AN=16834;AC=36;NS=8438;AC_Hom=0;AC_Het=36;AC_Hemi=0;MAF=0.00213321;HWE=1;NFAM=36
21	24444710	26137_2	N	[19:34248564[N	37.04	LOW	SVTYPE=BND;POS=24444710;STRANDS=--:4;IMPRECISE;CIPOS=-692,30;CIEND=-435,30;CIPOS95=-241,30;CIEND95=-219,30;MATEID=26137_1;EVENT=26137;SECONDARY;SU=4;PE=4;SR=0;ALG=PROD;AF=0.0001188;NSAMP=2;MSQ=18.12;AN=16834;AC=2;NS=8438;AC_Hom=0;AC_Het=2;AC_Hemi=0;MAF=0.000118511;HWE=1;NFAM=2
21	24444710	67697_2	N	]7:40416775]N	2452.77	LOW	SVTYPE=BND;POS=24444710;STRANDS=+-:55;IMPRECISE;CIPOS=-377,12;CIEND=-50,326;CIPOS95=-79,12;CIEND95=-12,12;MATEID=67697_1;EVENT=67697;SECONDARY;SU=55;PE=55;SR=0;ALG=PROD;AF=0.00398;NSAMP=67;MSQ=35.91;AN=16834;AC=67;NS=8438;AC_Hom=0;AC_Het=67;AC_Hemi=0;MAF=0.00397014;HWE=1;NFAM=67
21	24444711	16307_2	N	[11:123327820[N	24528.6	LOW	SVTYPE=BND;POS=24444711;STRANDS=--:8;IMPRECISE;CIPOS=-425,34;CIEND=-289,30;CIPOS95=-127,34;CIEND95=-71,30;MATEID=16307_1;EVENT=16307;SECONDARY;SU=8;PE=8;SR=0;ALG=PROD;AF=0.04622;NSAMP=778;MSQ=30.87;AN=16834;AC=778;NS=8438;AC_Hom=0;AC_Het=780;AC_Hemi=0;MAF=0.0462195;HWE=1.47817e-08;NFAM=726
21	24444711	20388_2	N	[13:107454010[N	503.22	LOW	SVTYPE=BND;POS=24444711;STRANDS=--:17;IMPRECISE;CIPOS=-528,57;CIEND=-317,52;CIPOS95=-148,57;CIEND95=-130,52;MATEID=20388_1;EVENT=20388;SECONDARY;SU=17;PE=17;SR=0;ALG=SUM;AF=0.001544;NSAMP=26;MSQ=18;AN=16834;AC=26;NS=8438;AC_Hom=0;AC_Het=26;AC_Hemi=0;MAF=0.00154065;HWE=1;NFAM=24
21	24444711	37307_2	N	N[20:22486144[	82.24	LOW	SVTYPE=BND;POS=24444711;STRANDS=-+:4;IMPRECISE;CIPOS=-10,357;CIEND=-429,10;CIPOS95=-2,92;CIEND95=-164,1;MATEID=37307_1;EVENT=37307;SECONDARY;SU=4;PE=4;SR=0;ALG=PROD;AF=0.0004158;NSAMP=7;MSQ=9.42;AN=16834;AC=7;NS=8438;AC_Hom=0;AC_Het=7;AC_Hemi=0;MAF=0.00041479;HWE=1;NFAM=7
21	24444711	37838_1	N	[X:9340562[N	232.49	LOW	SVTYPE=BND;POS=24444711;STRANDS=--:4;IMPRECISE;CIPOS=-502,10;CIEND=-263,10;CIPOS95=-183,0;CIEND95=-130,1;MATEID=37838_2;EVENT=37838;SU=4;PE=4;SR=0;ALG=PROD;AF=0.000594;NSAMP=10;MSQ=22.09;AN=16834;AC=10;NS=8438;AC_Hom=0;AC_Het=10;AC_Hemi=0;MAF=0.000592557;HWE=1;NFAM=10
21	24444711	49349_2	N	]4:186906476]N	409.34	LOW	SVTYPE=BND;POS=24444711;STRANDS=+-:12;IMPRECISE;CIPOS=-328,50;CIEND=-50,311;CIPOS95=-111,50;CIEND95=-45,45;MATEID=49349_1;EVENT=49349;SECONDARY;SU=12;PE=12;SR=0;ALG=PROD;AF=0.0007128;NSAMP=12;MSQ=32.65;AN=16834;AC=12;NS=8438;AC_Hom=0;AC_Het=12;AC_Hemi=0;MAF=0.000711069;HWE=1;NFAM=12
21	24444711	75322_2	N	[9:86543851[N	6337.3	LOW	SVTYPE=BND;POS=24444711;STRANDS=--:44;IMPRECISE;CIPOS=-320,11;CIEND=-178,43;CIPOS95=-74,11;CIEND95=-13,13;MATEID=75322_1;EVENT=75322;SECONDARY;SU=44;PE=44;SR=0;ALG=PROD;AF=0.009802;NSAMP=165;MSQ=37.61;AN=16834;AC=165;NS=8438;AC_Hom=0;AC_Het=165;AC_Hemi=0;MAF=0.0097772;HWE=1;NFAM=158
21	24444712	18707_2	N	]12:33116354]N	1266.48	LOW	SVTYPE=BND;POS=24444712;STRANDS=+-:8;IMPRECISE;CIPOS=-539,33;CIEND=-30,317;CIPOS95=-169,33;CIEND95=-30,72;MATEID=18707_1;EVENT=18707;SECONDARY;SU=8;PE=8;SR=0;ALG=PROD;AF=0.002554;NSAMP=43;MSQ=28.38;AN=16834;AC=43;NS=8438;AC_Hom=0;AC_Het=43;AC_Hemi=0;MAF=0.002548;HWE=1;NFAM=43
21	24444712	22867_2	N	]15:85471798]N	1496.49	LOW	SVTYPE=BND;POS=24444712;STRANDS=+-:24;IMPRECISE;CIPOS=-375,31;CIEND=-50,315;CIPOS95=-102,31;CIEND95=-28,28;MATEID=22867_1;EVENT=22867;SECONDARY;SU=24;PE=24;SR=0;ALG=PROD;AF=0.003208;NSAMP=54;MSQ=26.6;AN=16834;AC=54;NS=8438;AC_Hom=0;AC_Het=55;AC_Hemi=0;MAF=0.00325907;HWE=1;NFAM=54
21	24444712	31263_2	N	[2:212867968[N	187.81	LOW	SVTYPE=BND;POS=24444712;STRANDS=--:5;IMPRECISE;CIPOS=-399,50;CIEND=-225,50;CIPOS95=-149,50;CIEND95=-80,50;MATEID=31263_1;EVENT=31263;SECONDARY;SU=5;PE=5;SR=0;ALG=PROD;AF=0.0004752;NSAMP=8;MSQ=23.3;AN=16834;AC=8;NS=8438;AC_Hom=0;AC_Het=8;AC_Hemi=0;MAF=0.000474046;HWE=1;NFAM=8
21	24444712	49350_2	N	]4:59501551]N	318.19	LOW	SVTYPE=BND;POS=24444712;STRANDS=+-:4;IMPRECISE;CIPOS=-468,50;CIEND=-50,406;CIPOS95=-181,50;CIEND95=-50,115;MATEID=49350_1;EVENT=49350;SECONDARY;SU=4;PE=4;SR=0;ALG=PROD;AF=0.0006534;NSAMP=11;MSQ=28.56;AN=16834;AC=11;NS=8438;AC_Hom=0;AC_Het=11;AC_Hemi=0;MAF=0.000651813;HWE=1;NFAM=11
21	24444713	31262_2	N	[2:10946778[N	161.84	LOW	SVTYPE=BND;POS=24444713;STRANDS=--:5;IMPRECISE;CIPOS=-573,50;CIEND=-303,50;CIPOS95=-169,50;CIEND95=-136,50;MATEID=31262_1;EVENT=31262;SECONDARY;SU=5;PE=5;SR=0;ALG=PROD;AF=0.0003564;NSAMP=6;MSQ=25.67;AN=16834;AC=6;NS=8438;AC_Hom=0;AC_Het=6;AC_Hemi=0;MAF=0.000355534;HWE=1;NFAM=6
21	24444714	22866_2	N	[15:70656825[N	410.93	LOW	SVTYPE=BND;POS=24444714;STRANDS=--:4;IMPRECISE;CIPOS=-489,30;CIEND=-231,30;CIPOS95=-176,30;CIEND95=-89,30;MATEID=22866_1;EVENT=22866;SECONDARY;SU=4;PE=4;SR=0;ALG=PROD;AF=0.0006534;NSAMP=11;MSQ=36.42;AN=16834;AC=11;NS=8438;AC_Hom=0;AC_Het=11;AC_Hemi=0;MAF=0.000651813;HWE=1;NFAM=11
21	24444714	37886_1	N	]X:91403099]N	461.74	LOW	SVTYPE=BND;POS=24444714;STRANDS=-+:4;IMPRECISE;CIPOS=-512,8;CIEND=-10,449;CIPOS95=-159,0;CIEND95=-2,120;MATEID=37886_2;EVENT=37886;SU=4;PE=4;SR=0;ALG=PROD;AF=0.001485;NSAMP=25;MSQ=15.83;AN=16834;AC=25;NS=8438;AC_Hom=0;AC_Het=25;AC_Hemi=0;MAF=0.00148139;HWE=1;NFAM=25
21	24444714	41725_2	N	[3:36960182[N	12.65	LOW	SVTYPE=BND;POS=24444714;STRANDS=--:5;IMPRECISE;CIPOS=-477,46;CIEND=-314,50;CIPOS95=-134,46;CIEND95=-119,50;MATEID=41725_1;EVENT=41725;SECONDARY;SU=5;PE=5;SR=0;ALG=PROD;AF=5.94e-05;NSAMP=1;MSQ=12.05;AN=16834;AC=1;NS=8438;AC_Hom=0;AC_Het=1;AC_Hemi=0;MAF=5.92557e-05;HWE=1;NFAM=1
21	24444715	49352_2	N	[4:98144678[N	388.41	LOW	SVTYPE=BND;POS=24444715;STRANDS=--:4;IMPRECISE;CIPOS=-635,50;CIEND=-320,50;CIPOS95=-215,50;CIEND95=-125,50;MATEID=49352_1;EVENT=49352;SECONDARY;SU=4;PE=4;SR=0;ALG=PROD;AF=0.0007128;NSAMP=12;MSQ=30.95;AN=16834;AC=12;NS=8438;AC_Hom=0;AC_Het=12;AC_Hemi=0;MAF=0.000711069;HWE=1;NFAM=12
21	24444716	24955_2	N	[17:3603163[N	609.98	LOW	SVTYPE=BND;POS=24444716;STRANDS=--:4;IMPRECISE;CIPOS=-420,50;CIEND=-203,50;CIPOS95=-175,50;CIEND95=-62,50;MATEID=24955_1;EVENT=24955;SECONDARY;SU=4;PE=4;SR=0;ALG=PROD;AF=0.00101;NSAMP=17;MSQ=34.96;AN=16834;AC=17;NS=8438;AC_Hom=0;AC_Het=17;AC_Hemi=0;MAF=0.00100735;HWE=1;NFAM=15
21	24444718	13730_2	N	[10:11238995[N	2818.53	LOW	SVTYPE=BND;POS=24444718;STRANDS=--:4;IMPRECISE;CIPOS=-332,30;CIEND=-233,30;CIPOS95=-160,30;CIEND95=-88,30;MATEID=13730_1;EVENT=13730;SECONDARY;SU=4;PE=4;SR=0;ALG=PROD;AF=0.00499;NSAMP=84;MSQ=32.79;AN=16834;AC=84;NS=8438;AC_Hom=0;AC_Het=84;AC_Hemi=0;MAF=0.00497748;HWE=1;NFAM=78
21	24444718	21747_2	N	]14:93613014]N	253.89	LOW	SVTYPE=BND;POS=24444718;STRANDS=+-:9;IMPRECISE;CIPOS=-509,50;CIEND=-50,425;CIPOS95=-149,50;CIEND95=-50,71;MATEID=21747_1;EVENT=21747;SECONDARY;SU=9;PE=9;SR=0;ALG=PROD;AF=0.0006534;NSAMP=11;MSQ=22.2;AN=16834;AC=11;NS=8438;AC_Hom=0;AC_Het=11;AC_Hemi=0;MAF=0.000651813;HWE=1;NFAM=11
21	24444718	273531_1	N	]21:24922571]N	3021.11	LOW	SVTYPE=BND;POS=24444718;STRANDS=-+:13;IMPRECISE;CIPOS=-499,27;CIEND=-30,418;CIPOS95=-134,27;CIEND95=-30,73;MATEID=273531_2;EVENT=273531;SU=13;PE=13;SR=0;ALG=PROD;AF=0.01432;NSAMP=241;MSQ=10.53;AN=16834;AC=241;NS=8438;AC_Hom=0;AC_Het=242;AC_Hemi=0;MAF=0.0143399;HWE=0.422352;NFAM=229
21	24444718	41727_2	N	[3:108759251[N	227.73	LOW	SVTYPE=BND;POS=24444718;STRANDS=--:5;IMPRECISE;CIPOS=-426,50;CIEND=-217,50;CIPOS95=-135,50;CIEND95=-79,50;MATEID=41727_1;EVENT=41727;SECONDARY;SU=5;PE=5;SR=0;ALG=PROD;AF=0.0003564;NSAMP=6;MSQ=35.98;AN=16834;AC=6;NS=8438;AC_Hom=0;AC_Het=6;AC_Hemi=0;MAF=0.000355534;HWE=1;NFAM=6
21	24444719	24954_2	N	]17:5766279]N	505.37	LOW	SVTYPE=BND;POS=24444719;STRANDS=+-:8;IMPRECISE;CIPOS=-450,50;CIEND=-50,460;CIPOS95=-140,50;CIEND95=-50,99;MATEID=24954_1;EVENT=24954;SECONDARY;SU=8;PE=8;SR=0;ALG=PROD;AF=0.0008911;NSAMP=15;MSQ=33.15;AN=16834;AC=15;NS=8438;AC_Hom=0;AC_Het=15;AC_Hemi=0;MAF=0.000888836;HWE=1;NFAM=15
21	24444727	13728_2	N	N[10:36031777[	1035.27	LOW	SVTYPE=BND;POS=24444727;STRANDS=-+:28;IMPRECISE;CIPOS=-50,312;CIEND=-506,7;CIPOS95=-29,29;CIEND95=-114,7;MATEID=13728_1;EVENT=13728;SECONDARY;SU=28;PE=28;SR=0;ALG=PROD;AF=0.002614;NSAMP=44;MSQ=22.91;AN=16834;AC=44;NS=8438;AC_Hom=0;AC_Het=44;AC_Hemi=0;MAF=0.00260725;HWE=1;NFAM=44
21	24444728	31261_2	N	[2:196489950[N	9828.07	LOW	SVTYPE=BND;POS=24444728;STRANDS=--:18;IMPRECISE;CIPOS=-20,37;CIEND=-30,30;CIPOS95=0,0;CIEND95=-1,1;MATEID=31261_1;EVENT=31261;SECONDARY;SU=18;PE=14;SR=4;ALG=PROD;AF=0.01836;NSAMP=307;MSQ=31.2;AN=16834;AC=309;NS=8438;AC_Hom=4;AC_Het=305;AC_Hemi=0;MAF=0.01831;HWE=1;NFAM=297
21	24444729	37668_1	N	[22:35207323[N	1571.44	LOW	SVTYPE=BND;POS=24444729;STRANDS=--:18;IMPRECISE;CIPOS=-430,14;CIEND=-251,50;CIPOS95=-108,14;CIEND95=-47,47;MATEID=37668_2;EVENT=37668;SU=18;PE=18;SR=0;ALG=PROD;AF=0.003564;NSAMP=60;MSQ=25.13;AN=16834;AC=60;NS=8438;AC_Hom=0;AC_Het=60;AC_Hemi=0;MAF=0.00355534;HWE=1;NFAM=59
21	24444730	25660_2	N	]18:55380417]N	616.78	LOW	SVTYPE=BND;POS=24444730;STRANDS=+-:4;IMPRECISE;CIPOS=-559,10;CIEND=-10,423;CIPOS95=-186,0;CIEND95=-2,113;MATEID=25660_1;EVENT=25660;SECONDARY;SU=4;PE=4;SR=0;ALG=PROD;AF=0.001307;NSAMP=22;MSQ=26.81;AN=16834;AC=22;NS=8438;AC_Hom=0;AC_Het=22;AC_Hemi=0;MAF=0.00130363;HWE=1;NFAM=22
21	24444730	72050_2	N	]8:87318904]N	130.73	LOW	SVTYPE=BND;POS=24444730;STRANDS=+-:12;IMPRECISE;CIPOS=-40,28;CIEND=-50,45;CIPOS95=-3,3;CIEND95=-3,3;MATEID=72050_1;EVENT=72050;SECONDARY;SU=12;PE=9;SR=3;ALG=PROD;AF=0.0004752;NSAMP=8;MSQ=15.3;AN=16834;AC=8;NS=8438;AC_Hom=0;AC_Het=8;AC_Hemi=0;MAF=0.000474046;HWE=1;NFAM=8
21	24444734	37285_2	N	]20:23541485]N	379.51	LOW	SVTYPE=BND;POS=24444734;STRANDS=+-:5;IMPRECISE;CIPOS=-543,30;CIEND=-30,372;CIPOS95=-162,30;CIEND95=-30,107;MATEID=37285_1;EVENT=37285;SECONDARY;SU=5;PE=5;SR=0;ALG=PROD;AF=0.000594;NSAMP=10;MSQ=35.97;AN=16834;AC=10;NS=8438;AC_Hom=0;AC_Het=10;AC_Hemi=0;MAF=0.000592557;HWE=1;NFAM=10
21	24444735	13729_2	N	]10:49500035]N	1866.52	LOW	SVTYPE=BND;POS=24444735;STRANDS=+-:9;IMPRECISE;CIPOS=-29,31;CIEND=-30,30;CIPOS95=-9,9;CIEND95=-4,4;MATEID=13729_1;EVENT=13729;SECONDARY;SU=9;PE=8;SR=1;ALG=PROD;AF=0.004574;NSAMP=77;MSQ=23.5;AN=16834;AC=77;NS=8438;AC_Hom=0;AC_Het=77;AC_Hemi=0;MAF=0.00456269;HWE=1;NFAM=74
21	24444736	20387_2	N	]13:49034045]N	1041.71	LOW	SVTYPE=BND;POS=24444736;STRANDS=+-:37;IMPRECISE;CIPOS=-50,8;CIEND=-49,49;CIPOS95=-1,1;CIEND95=0,0;MATEID=20387_1;EVENT=20387;SECONDARY;SU=37;PE=33;SR=4;ALG=PROD;AF=0.001247;NSAMP=21;MSQ=49.45;AN=16834;AC=21;NS=8438;AC_Hom=0;AC_Het=21;AC_Hemi=0;MAF=0.00124437;HWE=1;NFAM=20
21	24444736	37286_2	N	]20:32788742]N	194.63	LOW	SVTYPE=BND;POS=24444736;STRANDS=+-:4;IMPRECISE;CIPOS=-470,26;CIEND=-30,374;CIPOS95=-155,26;CIEND95=-30,113;MATEID=37286_1;EVENT=37286;SECONDARY;SU=4;PE=4;SR=0;ALG=PROD;AF=0.000594;NSAMP=10;MSQ=18.58;AN=16834;AC=10;NS=8438;AC_Hom=0;AC_Het=10;AC_Hemi=0;MAF=0.000592557;HWE=1;NFAM=10
21	24444740	67700_2	N	[7:44950755[N	120575	LOW	SVTYPE=BND;POS=24444740;STRANDS=--:18;CIPOS=-50,46;CIEND=-50,49;CIPOS95=0,0;CIEND95=0,0;MATEID=67700_1;EVENT=67700;SECONDARY;SU=18;PE=10;SR=8;ALG=PROD;AF=0.1714;NSAMP=2692;MSQ=44.55;AN=16834;AC=2886;NS=8438;AC_Hom=388;AC_Het=2502;AC_Hemi=0;MAF=0.171249;HWE=3.34333e-05;NFAM=2221
21	24444743	41724_2	N	N]3:84999666]	1394.97	LOW	SVTYPE=BND;POS=24444743;STRANDS=++:10;IMPRECISE;CIPOS=-50,50;CIEND=-42,49;CIPOS95=-1,1;CIEND95=-4,4;MATEID=41724_1;EVENT=41724;SECONDARY;SU=10;PE=7;SR=3;ALG=PROD;AF=0.002436;NSAMP=41;MSQ=33.01;AN=16834;AC=41;NS=8438;AC_Hom=0;AC_Het=41;AC_Hemi=0;MAF=0.00242949;HWE=1;NFAM=41
21	24444744	49351_2	N	[4:91854184[N	1785.97	LOW	SVTYPE=BND;POS=24444744;STRANDS=--:5;IMPRECISE;CIPOS=-435,25;CIEND=-244,30;CIPOS95=-134,25;CIEND95=-109,30;MATEID=49351_1;EVENT=49351;SECONDARY;SU=5;PE=5;SR=0;ALG=PROD;AF=0.003921;NSAMP=65;MSQ=26.59;AN=16834;AC=66;NS=8438;AC_Hom=2;AC_Het=64;AC_Hemi=0;MAF=0.00391088;HWE=0.119794;NFAM=58
21	24444748	21746_2	N	]14:35641635]N	678.2	LOW	SVTYPE=BND;POS=24444748;STRANDS=+-:4;IMPRECISE;CIPOS=-507,27;CIEND=-30,390;CIPOS95=-156,27;CIEND95=-30,96;MATEID=21746_1;EVENT=21746;SECONDARY;SU=4;PE=4;SR=0;ALG=PROD;AF=0.00202;NSAMP=34;MSQ=18.93;AN=16834;AC=34;NS=8438;AC_Hom=0;AC_Het=34;AC_Hemi=0;MAF=0.0020147;HWE=1;NFAM=33
21	24444756	172446_1	N	N[21:24444824[	889755	LOW	SVTYPE=BND;POS=24444756;STRANDS=+-:5071;CIPOS=-2,0;CIEND=0,0;CIPOS95=0,0;CIEND95=0,0;MATEID=172446_2;EVENT=172446;SU=5071;PE=75;SR=4996;ALG=PROD;AF=0.4557;NSAMP=7493;MSQ=118.34;AN=16830;AC=7669;NS=8436;AC_Hom=352;AC_Het=7336;AC_Hemi=0;MAF=0.455666;HWE=0;NFAM=6620
21	24444758	21744_2	N	N]14:38921651]	33140.8	LOW	SVTYPE=BND;POS=24444758;STRANDS=++:35;CIPOS=-29,28;CIEND=-29,28;CIPOS95=0,0;CIEND95=0,0;MATEID=21744_1;EVENT=21744;SECONDARY;SU=35;PE=0;SR=35;ALG=PROD;AF=0.06897;NSAMP=1161;MSQ=27.71;AN=16834;AC=1161;NS=8438;AC_Hom=0;AC_Het=1165;AC_Hemi=0;MAF=0.0690329;HWE=3.04437e-19;NFAM=1051
21	24444759	20389_2	N	N]13:19806860]	32964.6	LOW	SVTYPE=BND;POS=24444759;STRANDS=++:4;CIPOS=-29,28;CIEND=-29,28;CIPOS95=0,0;CIEND95=0,0;MATEID=20389_1;EVENT=20389;SECONDARY;SU=4;PE=0;SR=4;ALG=PROD;AF=0.07075;NSAMP=1191;MSQ=26.78;AN=16834;AC=1191;NS=8438;AC_Hom=0;AC_Het=1194;AC_Hemi=0;MAF=0.0707514;HWE=3.34549e-20;NFAM=1081
21	24444759	24956_2	N	N]17:18960221]	71946.3	LOW	SVTYPE=BND;POS=24444759;STRANDS=++:5;CIPOS=-30,30;CIEND=-30,30;CIPOS95=0,0;CIEND95=0,0;MATEID=24956_1;EVENT=24956;SECONDARY;SU=5;PE=0;SR=5;ALG=PROD;AF=0.1253;NSAMP=2105;MSQ=33.56;AN=16834;AC=2109;NS=8438;AC_Hom=8;AC_Het=2107;AC_Hemi=0;MAF=0.125326;HWE=0;NFAM=1884
21	24444824	172446_2	N	]21:24444756]N	889755	LOW	SVTYPE=BND;POS=24444756;STRANDS=+-:5071;CIPOS=0,0;CIEND=-2,0;CIPOS95=0,0;CIEND95=0,0;MATEID=172446_1;EVENT=172446;SECONDARY;SU=5071;PE=75;SR=4996;ALG=PROD;AF=0.4557;NSAMP=7493;MSQ=118.34;AN=16830;AC=7669;NS=8436;AC_Hom=352;AC_Het=7336;AC_Hemi=0;MAF=0.455666;HWE=0;NFAM=6620
21	24444825	37284_2	N	]20:22486268]N	139.52	LOW	SVTYPE=BND;POS=24444825;STRANDS=+-:4;IMPRECISE;CIPOS=-214,30;CIEND=-30,558;CIPOS95=-78,30;CIEND95=-30,187;MATEID=37284_1;EVENT=37284;SECONDARY;SU=4;PE=4;SR=0;ALG=PROD;AF=0.0002376;NSAMP=4;MSQ=30.91;AN=16834;AC=4;NS=8438;AC_Hom=0;AC_Het=4;AC_Hemi=0;MAF=0.000237023;HWE=1;NFAM=4
21	24444973	41726_2	N	[3:84999568[N	141.45	LOW	SVTYPE=BND;POS=24444973;STRANDS=--:4;IMPRECISE;CIPOS=-370,50;CIEND=-352,50;CIPOS95=-146,50;CIEND95=-158,50;MATEID=41726_1;EVENT=41726;SECONDARY;SU=4;PE=4;SR=0;ALG=PROD;AF=0.0002376;NSAMP=4;MSQ=34.31;AN=16834;AC=4;NS=8438;AC_Hom=0;AC_Het=4;AC_Hemi=0;MAF=0.000237023;HWE=1;NFAM=4
21	24448795	172447	N	<DEL>	359.63	PASS	SVTYPE=DEL;POS=24448795;SVLEN=-7283;END=24456078;STRANDS=+-:15;CIPOS=-5,6;CIEND=-10,10;CIPOS95=0,0;CIEND95=0,0;SU=15;PE=10;SR=5;ALG=PROD;AF=5.94e-05;NSAMP=1;MSQ=359.63;AN=16834;AC=1;NS=8438;AC_Hom=0;AC_Het=1;AC_Hemi=0;MAF=5.92557e-05;HWE=1;NFAM=1
21	24455608	172448_1	N	N[21:24457527[	5363.89	PASS	SVTYPE=BND;POS=24455608;STRANDS=+-:261;CIPOS=-4,4;CIEND=-5,2;CIPOS95=0,0;CIEND95=0,0;MATEID=172448_2;EVENT=172448;SU=261;PE=151;SR=110;ALG=PROD;AF=0.00101;NSAMP=17;MSQ=315.52;AN=16834;AC=17;NS=8438;AC_Hom=0;AC_Het=17;AC_Hemi=0;MAF=0.00100735;HWE=1;NFAM=17
21	24457527	172448_2	N	]21:24455608]N	5363.89	PASS	SVTYPE=BND;POS=24455608;STRANDS=+-:261;CIPOS=-5,2;CIEND=-4,4;CIPOS95=0,0;CIEND95=0,0;MATEID=172448_1;EVENT=172448;SECONDARY;SU=261;PE=151;SR=110;ALG=PROD;AF=0.00101;NSAMP=17;MSQ=315.52;AN=16834;AC=17;NS=8438;AC_Hom=0;AC_Het=17;AC_Hemi=0;MAF=0.00100735;HWE=1;NFAM=17
21	24457882	306145_2	N	N]21:24408905]	920.35	PASS	SVTYPE=BND;POS=24457882;STRANDS=++:41;CIPOS=-2,1;CIEND=-2,1;CIPOS95=0,0;CIEND95=0,0;MATEID=306145_1;EVENT=306145;SECONDARY;SU=41;PE=24;SR=17;ALG=PROD;AF=5.94e-05;NSAMP=1;MSQ=920.34;AN=16834;AC=1;NS=8438;AC_Hom=0;AC_Het=1;AC_Hemi=0;MAF=5.92557e-05;HWE=1;NFAM=1
21	24471885	273532	N	<DUP>	247.59	PASS	SVTYPE=DUP;POS=24471885;SVLEN=26172;END=24498057;STRANDS=-+:24;CIPOS=-8,10;CIEND=-3,2;CIPOS95=0,0;CIEND95=0,0;SU=24;PE=14;SR=10;ALG=PROD;AF=5.94e-05;NSAMP=1;MSQ=246.68;AN=16834;AC=1;NS=8438;AC_Hom=0;AC_Het=1;AC_Hemi=0;MAF=5.92557e-05;HWE=1;NFAM=1
21	24493292	172449_1	N	N[21:24493354[	154612	LOW	SVTYPE=BND;POS=24493292;STRANDS=+-:5835;CIPOS=-12,15;CIEND=-5,4;CIPOS95=0,0;CIEND95=0,0;MATEID=172449_2;EVENT=172449;SU=5835;PE=13;SR=5822;ALG=PROD;AF=0.1506;NSAMP=2010;MSQ=76.62;AN=16562;AC=2495;NS=8302;AC_Hom=970;AC_Het=1528;AC_Hemi=0;MAF=0.150446;HWE=0;NFAM=1741
21	24493354	172449_2	N	]21:24493292]N	154612	LOW	SVTYPE=BND;POS=24493292;STRANDS=+-:5835;CIPOS=-5,4;CIEND=-12,15;CIPOS95=0,0;CIEND95=0,0;MATEID=172449_1;EVENT=172449;SECONDARY;SU=5835;PE=13;SR=5822;ALG=PROD;AF=0.1506;NSAMP=2010;MSQ=76.62;AN=16562;AC=2495;NS=8302;AC_Hom=970;AC_Het=1528;AC_Hemi=0;MAF=0.150446;HWE=0;NFAM=1741
21	24506154	172450_1	N	N[21:24506934[	29171	PASS	SVTYPE=BND;POS=24506154;STRANDS=+-:1274;CIPOS=-2,1;CIEND=-1,1;CIPOS95=0,0;CIEND95=0,0;MATEID=172450_2;EVENT=172450;SU=1274;PE=717;SR=557;ALG=PROD;AF=0.003802;NSAMP=64;MSQ=455.8;AN=16834;AC=64;NS=8438;AC_Hom=0;AC_Het=64;AC_Hemi=0;MAF=0.00379237;HWE=1;NFAM=57
21	24506934	172450_2	N	]21:24506154]N	29171	PASS	SVTYPE=BND;POS=24506154;STRANDS=+-:1274;CIPOS=-1,1;CIEND=-2,1;CIPOS95=0,0;CIEND95=0,0;MATEID=172450_1;EVENT=172450;SECONDARY;SU=1274;PE=717;SR=557;ALG=PROD;AF=0.003802;NSAMP=64;MSQ=455.8;AN=16834;AC=64;NS=8438;AC_Hom=0;AC_Het=64;AC_Hemi=0;MAF=0.00379237;HWE=1;NFAM=57
21	24538147	273533_1	N	]21:24549776]N	88.8	LOW	SVTYPE=BND;POS=24538147;STRANDS=-+:9;CIPOS=-6,3;CIEND=-7,5;CIPOS95=0,0;CIEND95=0,0;MATEID=273533_2;EVENT=273533;SU=9;PE=3;SR=6;ALG=PROD;AF=5.94e-05;NSAMP=1;MSQ=86.74;AN=16834;AC=1;NS=8438;AC_Hom=0;AC_Het=1;AC_Hemi=0;MAF=5.92557e-05;HWE=1;NFAM=1
21	24538201	172451_1	N	N[21:24550643[	119.54	LOW	SVTYPE=BND;POS=24538201;STRANDS=+-:11;CIPOS=-4,4;CIEND=-10,10;CIPOS95=0,0;CIEND95=0,0;MATEID=172451_2;EVENT=172451;SU=11;PE=4;SR=7;ALG=PROD;AF=5.94e-05;NSAMP=1;MSQ=119.54;AN=16834;AC=1;NS=8438;AC_Hom=0;AC_Het=1;AC_Hemi=0;MAF=5.92557e-05;HWE=1;NFAM=1
21	24542169	172452	N	<DEL>	760255	PASS	SVTYPE=DEL;POS=24542169;SVLEN=-177;END=24542346;STRANDS=+-:11593;CIPOS=0,0;CIEND=0,0;CIPOS95=0,0;CIEND95=0,0;SU=11593;PE=403;SR=11190;ALG=PROD;AF=0.1827;NSAMP=2835;MSQ=267.09;AN=16834;AC=3075;NS=8438;AC_Hom=480;AC_Het=2603;AC_Hemi=0;MAF=0.182685;HWE=0.0024602;NFAM=2563
21	24549775	172453	N	<DEL>	251.55	PASS	SVTYPE=DEL;POS=24549775;SVLEN=-868;END=24550643;STRANDS=+-:12;IMPRECISE;CIPOS=-10,286;CIEND=-239,10;CIPOS95=0,71;CIEND95=-69,0;SU=12;PE=12;SR=0;ALG=PROD;AF=5.94e-05;NSAMP=1;MSQ=251.54;AN=16834;AC=1;NS=8438;AC_Hom=0;AC_Het=1;AC_Hemi=0;MAF=5.92557e-05;HWE=1;NFAM=1
21	24549776	273533_2	N	N[21:24538147[	88.8	LOW	SVTYPE=BND;POS=24538147;STRANDS=-+:9;CIPOS=-7,5;CIEND=-6,3;CIPOS95=0,0;CIEND95=0,0;MATEID=273533_1;EVENT=273533;SECONDARY;SU=9;PE=3;SR=6;ALG=PROD;AF=5.94e-05;NSAMP=1;MSQ=86.74;AN=16834;AC=1;NS=8438;AC_Hom=0;AC_Het=1;AC_Hemi=0;MAF=5.92557e-05;HWE=1;NFAM=1
21	24550643	172451_2	N	]21:24538201]N	119.54	LOW	SVTYPE=BND;POS=24538201;STRANDS=+-:11;CIPOS=-10,10;CIEND=-4,4;CIPOS95=0,0;CIEND95=0,0;MATEID=172451_1;EVENT=172451;SECONDARY;SU=11;PE=4;SR=7;ALG=PROD;AF=5.94e-05;NSAMP=1;MSQ=119.54;AN=16834;AC=1;NS=8438;AC_Hom=0;AC_Het=1;AC_Hemi=0;MAF=5.92557e-05;HWE=1;NFAM=1
21	24554526	306146_2	N	[21:24411674[N	716.38	PASS	SVTYPE=BND;POS=24554526;STRANDS=--:34;CIPOS=-5,1;CIEND=-10,10;CIPOS95=0,0;CIEND95=0,0;MATEID=306146_1;EVENT=306146;SECONDARY;SU=34;PE=27;SR=7;ALG=PROD;AF=5.94e-05;NSAMP=1;MSQ=716.38;AN=16834;AC=1;NS=8438;AC_Hom=0;AC_Het=1;AC_Hemi=0;MAF=5.92557e-05;HWE=1;NFAM=1
21	24571002	172454	N	<DEL>	1079.02	PASS	SVTYPE=DEL;POS=24571002;SVLEN=-1647;END=24572649;STRANDS=+-:48;CIPOS=-27,29;CIEND=-30,25;CIPOS95=0,0;CIEND95=0,0;SU=48;PE=26;SR=22;ALG=PROD;AF=0.0001782;NSAMP=3;MSQ=359.67;AN=16834;AC=3;NS=8438;AC_Hom=0;AC_Het=3;AC_Hemi=0;MAF=0.000177767;HWE=1;NFAM=3
21	24576770	24957_2	N	]17:35268822]N	5.07	LOW	SVTYPE=BND;POS=24576770;STRANDS=+-:5;IMPRECISE;CIPOS=-10,2;CIEND=-8,10;CIPOS95=-3,0;CIEND95=-1,1;MATEID=24957_1;EVENT=24957;SECONDARY;SU=5;PE=3;SR=2;ALG=PROD;AF=5.94e-05;NSAMP=1;MSQ=4.68;AN=16834;AC=1;NS=8438;AC_Hom=0;AC_Het=1;AC_Hemi=0;MAF=5.92557e-05;HWE=1;NFAM=1
21	24614303	172457_1	N	N[21:24614591[	1601.31	LOW	SVTYPE=BND;POS=24614303;STRANDS=+-:23;IMPRECISE;CIPOS=-29,27;CIEND=-20,34;CIPOS95=0,0;CIEND95=-3,3;MATEID=172457_2;EVENT=172457;SU=23;PE=0;SR=23;ALG=PROD;AF=0.003742;NSAMP=63;MSQ=24.48;RETAINED;AN=16834;AC=63;NS=8438;AC_Hom=0;AC_Het=63;AC_Hemi=0;MAF=0.00373311;HWE=1;NFAM=62
21	24614591	172457_2	N	]21:24614303]N	1601.31	LOW	SVTYPE=BND;POS=24614303;STRANDS=+-:23;IMPRECISE;CIPOS=-20,34;CIEND=-29,27;CIPOS95=-3,3;CIEND95=0,0;MATEID=172457_1;EVENT=172457;SECONDARY;SU=23;PE=0;SR=23;ALG=PROD;AF=0.003742;NSAMP=63;MSQ=24.48;RETAINED;AN=16834;AC=63;NS=8438;AC_Hom=0;AC_Het=63;AC_Hemi=0;MAF=0.00373311;HWE=1;NFAM=62
21	24625694	306147_1	N	N]21:24630179]	71.82	LOW	SVTYPE=BND;POS=24625694;STRANDS=++:6;CIPOS=-6,5;CIEND=-6,5;CIPOS95=0,0;CIEND95=0,0;MATEID=306147_2;EVENT=306147;SU=6;PE=0;SR=6;ALG=PROD;AF=5.94e-05;NSAMP=1;MSQ=71.82;AN=16834;AC=1;NS=8438;AC_Hom=0;AC_Het=1;AC_Hemi=0;MAF=5.92557e-05;HWE=1;NFAM=1
21	24630061	75323_2	N	N]9:96541984]	62.83	LOW	SVTYPE=BND;POS=24630061;STRANDS=++:5;IMPRECISE;CIPOS=-10,485;CIEND=-10,386;CIPOS95=-1,193;CIEND95=-2,113;MATEID=75323_1;EVENT=75323;SECONDARY;SU=5;PE=5;SR=0;ALG=PROD;AF=5.94e-05;NSAMP=1;MSQ=62.61;AN=16834;AC=1;NS=8438;AC_Hom=0;AC_Het=1;AC_Hemi=0;MAF=5.92557e-05;HWE=1;NFAM=1
21	24630178	172458	N	<DEL>	116.85	PASS	SVTYPE=DEL;POS=24630178;SVLEN=-4206;END=24634384;STRANDS=+-:4;IMPRECISE;CIPOS=-10,322;CIEND=-364,10;CIPOS95=-1,122;CIEND95=-129,1;SU=4;PE=4;SR=0;ALG=PROD;AF=5.94e-05;NSAMP=1;MSQ=116.85;AN=16834;AC=1;NS=8438;AC_Hom=0;AC_Het=1;AC_Hemi=0;MAF=5.92557e-05;HWE=1;NFAM=1
21	24630179	306147_2	N	N]21:24625694]	71.82	LOW	SVTYPE=BND;POS=24630179;STRANDS=++:6;CIPOS=-6,5;CIEND=-6,5;CIPOS95=0,0;CIEND95=0,0;MATEID=306147_1;EVENT=306147;SECONDARY;SU=6;PE=0;SR=6;ALG=PROD;AF=5.94e-05;NSAMP=1;MSQ=71.82;AN=16834;AC=1;NS=8438;AC_Hom=0;AC_Het=1;AC_Hemi=0;MAF=5.92557e-05;HWE=1;NFAM=1
21	24634748	172459_1	N	N[21:24634824[	34243.5	LOW	SVTYPE=BND;POS=24634748;STRANDS=+-:1312;CIPOS=0,0;CIEND=0,0;CIPOS95=0,0;CIEND95=0,0;MATEID=172459_2;EVENT=172459;SU=1312;PE=4;SR=1308;ALG=PROD;AF=0.01087;NSAMP=181;MSQ=189.19;AN=16834;AC=183;NS=8438;AC_Hom=4;AC_Het=179;AC_Hemi=0;MAF=0.0108438;HWE=0.25932;NFAM=180
21	24634824	172459_2	N	]21:24634748]N	34243.5	LOW	SVTYPE=BND;POS=24634748;STRANDS=+-:1312;CIPOS=0,0;CIEND=0,0;CIPOS95=0,0;CIEND95=0,0;MATEID=172459_1;EVENT=172459;SECONDARY;SU=1312;PE=4;SR=1308;ALG=PROD;AF=0.01087;NSAMP=181;MSQ=189.19;AN=16834;AC=183;NS=8438;AC_Hom=4;AC_Het=179;AC_Hemi=0;MAF=0.0108438;HWE=0.25932;NFAM=180
21	24647595	22868_2	N	[15:93976694[N	4082.99	LOW	SVTYPE=BND;POS=24647595;STRANDS=--:5;CIPOS=-10,10;CIEND=-10,10;CIPOS95=0,0;CIEND95=0,0;MATEID=22868_1;EVENT=22868;SECONDARY;SU=5;PE=0;SR=5;ALG=PROD;AF=0.008435;NSAMP=142;MSQ=27.22;AN=16834;AC=142;NS=8438;AC_Hom=0;AC_Het=143;AC_Hemi=0;MAF=0.00847357;HWE=1;NFAM=142
21	24648825	172460	N	<DEL>	780.63	PASS	SVTYPE=DEL;POS=24648825;SVLEN=-268;END=24649093;STRANDS=+-:14;CIPOS=-3,1;CIEND=-10,10;CIPOS95=0,0;CIEND95=0,0;SU=14;PE=2;SR=12;ALG=PROD;AF=5.94e-05;NSAMP=1;MSQ=779.44;AN=16834;AC=1;NS=8438;AC_Hom=0;AC_Het=1;AC_Hemi=0;MAF=5.92557e-05;HWE=1;NFAM=1
21	24648935	172461	N	<DEL>	1370.08	PASS	SVTYPE=DEL;POS=24648935;SVLEN=-59106;END=24708041;STRANDS=+-:50;CIPOS=-8,10;CIEND=-1,9;CIPOS95=0,0;CIEND95=0,0;SU=50;PE=33;SR=17;ALG=PROD;AF=5.94e-05;NSAMP=1;MSQ=1370.08;AN=16834;AC=1;NS=8438;AC_Hom=0;AC_Het=1;AC_Hemi=0;MAF=5.92557e-05;HWE=1;NFAM=1
21	24656687	18709_2	N	N[12:48643153[	60.8	LOW	SVTYPE=BND;POS=24656687;STRANDS=-+:4;CIPOS=-9,8;CIEND=-9,8;CIPOS95=0,0;CIEND95=0,0;MATEID=18709_1;EVENT=18709;SECONDARY;SU=4;PE=0;SR=4;ALG=PROD;AF=0.0002376;NSAMP=4;MSQ=14.9;AN=16834;AC=4;NS=8438;AC_Hom=0;AC_Het=4;AC_Hemi=0;MAF=0.000237023;HWE=1;NFAM=4
21	24664461	273534	N	<DUP>	35438.4	PASS	SVTYPE=DUP;POS=24664461;SVLEN=152;END=24664613;STRANDS=-+:2307;CIPOS=0,0;CIEND=0,0;CIPOS95=0,0;CIEND95=0,0;SU=2307;PE=1;SR=2306;ALG=PROD;AF=0.03232;NSAMP=543;MSQ=65.12;AN=16834;AC=544;NS=8438;AC_Hom=2;AC_Het=543;AC_Hemi=0;MAF=0.0322944;HWE=0.00244611;NFAM=478
21	24668999	37924_1	N	[X:137900664[N	525.78	LOW	SVTYPE=BND;POS=24668999;STRANDS=--:6;CIPOS=-6,5;CIEND=-6,5;CIPOS95=0,0;CIEND95=0,0;MATEID=37924_2;EVENT=37924;SU=6;PE=0;SR=6;ALG=PROD;AF=0.001426;NSAMP=24;MSQ=21.18;AN=16834;AC=24;NS=8438;AC_Hom=0;AC_Het=24;AC_Hemi=0;MAF=0.00142214;HWE=1;NFAM=24
21	24669022	5518_2	N	N[1:57298431[	423.58	LOW	SVTYPE=BND;POS=24669022;STRANDS=-+:36;CIPOS=-10,10;CIEND=-6,12;CIPOS95=0,0;CIEND95=0,0;MATEID=5518_1;EVENT=5518;SECONDARY;SU=36;PE=0;SR=36;ALG=PROD;AF=0.0008911;NSAMP=15;MSQ=27.34;AN=16834;AC=15;NS=8438;AC_Hom=0;AC_Het=15;AC_Hemi=0;MAF=0.000888836;HWE=1;NFAM=15
21	24670859	172462	N	<DEL>	554.44	PASS	SVTYPE=DEL;POS=24670859;SVLEN=-1964;END=24672823;STRANDS=+-:25;CIPOS=-25,26;CIEND=-30,30;CIPOS95=0,0;CIEND95=0,0;SU=25;PE=16;SR=9;ALG=PROD;AF=0.0001188;NSAMP=2;MSQ=277.22;AN=16834;AC=2;NS=8438;AC_Hom=0;AC_Het=2;AC_Hemi=0;MAF=0.000118511;HWE=1;NFAM=2
21	24681030	172463	N	<DEL>	11216.8	PASS	SVTYPE=DEL;POS=24681030;SVLEN=-25113;END=24706143;STRANDS=+-:536;CIPOS=-2,2;CIEND=-3,1;CIPOS95=0,0;CIEND95=0,0;SU=536;PE=290;SR=246;ALG=PROD;AF=0.00196;NSAMP=33;MSQ=339.9;AN=16834;AC=33;NS=8438;AC_Hom=0;AC_Het=33;AC_Hemi=0;MAF=0.00195544;HWE=1;NFAM=32
21	24690982	172464	N	<DEL>	437.66	PASS	SVTYPE=DEL;POS=24690982;SVLEN=-7183;END=24698165;STRANDS=+-:20;CIPOS=-3,2;CIEND=-10,10;CIPOS95=0,0;CIEND95=0,0;SU=20;PE=10;SR=10;ALG=PROD;AF=5.94e-05;NSAMP=1;MSQ=437.66;AN=16834;AC=1;NS=8438;AC_Hom=0;AC_Het=1;AC_Hemi=0;MAF=5.92557e-05;HWE=1;NFAM=1
21	24702148	273535	N	<DUP>	223.33	PASS	SVTYPE=DUP;POS=24702148;SVLEN=3866;END=24706014;STRANDS=-+:16;IMPRECISE;CIPOS=-10,10;CIEND=-5,9;CIPOS95=-1,0;CIEND95=-1,1;SU=16;PE=13;SR=3;ALG=PROD;AF=0.0001188;NSAMP=1;MSQ=221.49;AN=16834;AC=2;NS=8438;AC_Hom=2;AC_Het=0;AC_Hemi=0;MAF=0.000118511;HWE=5.92593e-05;NFAM=1
21	24730768	172465_1	N	N[21:24730843[	2871.92	LOW	SVTYPE=BND;POS=24730768;STRANDS=+-:54;CIPOS=-6,5;CIEND=-6,5;CIPOS95=0,0;CIEND95=0,0;MATEID=172465_2;EVENT=172465;SU=54;PE=0;SR=54;ALG=PROD;AF=0.0009505;NSAMP=16;MSQ=179.47;AN=16834;AC=16;NS=8438;AC_Hom=0;AC_Het=16;AC_Hemi=0;MAF=0.000948092;HWE=1;NFAM=16
21	24730843	172465_2	N	]21:24730768]N	2871.92	LOW	SVTYPE=BND;POS=24730768;STRANDS=+-:54;CIPOS=-6,5;CIEND=-6,5;CIPOS95=0,0;CIEND95=0,0;MATEID=172465_1;EVENT=172465;SECONDARY;SU=54;PE=0;SR=54;ALG=PROD;AF=0.0009505;NSAMP=16;MSQ=179.47;AN=16834;AC=16;NS=8438;AC_Hom=0;AC_Het=16;AC_Hemi=0;MAF=0.000948092;HWE=1;NFAM=16
21	24737829	273536	N	<DUP>	163	PASS	SVTYPE=DUP;POS=24737829;SVLEN=59368;END=24797197;STRANDS=-+:16;CIPOS=-10,10;CIEND=-4,4;CIPOS95=0,0;CIEND95=0,0;SU=16;PE=9;SR=7;ALG=PROD;AF=5.94e-05;NSAMP=1;MSQ=162.19;AN=16834;AC=1;NS=8438;AC_Hom=0;AC_Het=1;AC_Hemi=0;MAF=5.92557e-05;HWE=1;NFAM=1
21	24742246	172466	N	<DEL:ME:SINE|Alu|AluYa5>	4.69719e+06	PASS	SVTYPE=MEI;POS=24742246;SVLEN=-300;END=24742546;STRANDS=+-:98847;CIPOS=0,0;CIEND=0,0;CIPOS95=0,0;CIEND95=0,0;SU=98847;PE=20407;SR=78440;ALG=PROD;AF=0.5131;NSAMP=6228;MSQ=753.33;AN=16834;AC=8637;NS=8438;AC_Hom=4820;AC_Het=3828;AC_Hemi=0;MAF=0.487556;HWE=2.69918e-17;NFAM=5628
21	24774369	23833_2	N	[16:5257588[N	331684	LOW	SVTYPE=BND;POS=24774369;STRANDS=--:4;IMPRECISE;CIPOS=-10,8;CIEND=-10,10;CIPOS95=-1,0;CIEND95=-1,1;MATEID=23833_1;EVENT=23833;SECONDARY;SU=4;PE=1;SR=3;ALG=PROD;AF=0.3923;NSAMP=6218;MSQ=53.1;AN=16834;AC=6604;NS=8438;AC_Hom=772;AC_Het=5847;AC_Hemi=0;MAF=0.392214;HWE=0;NFAM=5419
21	24774382	31264_2	N	[2:117534905[N	3695.26	LOW	SVTYPE=BND;POS=24774382;STRANDS=--:51;CIPOS=-9,31;CIEND=-10,30;CIPOS95=0,0;CIEND95=0,0;MATEID=31264_1;EVENT=31264;SECONDARY;SU=51;PE=39;SR=12;ALG=PROD;AF=0.006416;NSAMP=106;MSQ=34.2;AN=16834;AC=108;NS=8438;AC_Hom=4;AC_Het=104;AC_Hemi=0;MAF=0.00639962;HWE=0.0457815;NFAM=106
21	24774396	31265_2	N	N[2:168732469[	6626.38	LOW	SVTYPE=BND;POS=24774396;STRANDS=-+:12;IMPRECISE;CIPOS=-50,326;CIEND=-324,50;CIPOS95=-50,58;CIEND95=-114,50;MATEID=31265_1;EVENT=31265;SECONDARY;SU=12;PE=12;SR=0;ALG=PROD;AF=0.01652;NSAMP=270;MSQ=23.36;AN=16832;AC=278;NS=8437;AC_Hom=16;AC_Het=263;AC_Hemi=0;MAF=0.0165343;HWE=0.00208785;NFAM=257
21	24774410	172467_1	N	N[21:24774468[	15108.6	LOW	SVTYPE=BND;POS=24774410;STRANDS=+-:83;CIPOS=-30,10;CIEND=-9,10;CIPOS95=0,0;CIEND95=0,0;MATEID=172467_2;EVENT=172467;SU=83;PE=0;SR=83;ALG=PROD;AF=0.03565;NSAMP=586;MSQ=23.86;AN=16716;AC=596;NS=8379;AC_Hom=20;AC_Het=579;AC_Hemi=0;MAF=0.0357441;HWE=1;NFAM=568
21	24774443	61927_2	N	N[6:139718350[	43090.9	LOW	SVTYPE=BND;POS=24774443;STRANDS=-+:4;CIPOS=-29,28;CIEND=-29,28;CIPOS95=0,0;CIEND95=0,0;MATEID=61927_1;EVENT=61927;SECONDARY;SU=4;PE=0;SR=4;ALG=PROD;AF=0.07575;NSAMP=1201;MSQ=35.27;AN=16832;AC=1275;NS=8437;AC_Hom=150;AC_Het=1131;AC_Hemi=0;MAF=0.0759156;HWE=0.000128697;NFAM=1023
21	24774468	172467_2	N	]21:24774410]N	15108.6	LOW	SVTYPE=BND;POS=24774410;STRANDS=+-:83;CIPOS=-9,10;CIEND=-30,10;CIPOS95=0,0;CIEND95=0,0;MATEID=172467_1;EVENT=172467;SECONDARY;SU=83;PE=0;SR=83;ALG=PROD;AF=0.03565;NSAMP=586;MSQ=23.86;AN=16716;AC=596;NS=8379;AC_Hom=20;AC_Het=579;AC_Hemi=0;MAF=0.0357441;HWE=1;NFAM=568
21	24774482	61926_2	N	N]6:9013380]	48.55	LOW	SVTYPE=BND;POS=24774482;STRANDS=++:6;IMPRECISE;CIPOS=-30,455;CIEND=-30,395;CIPOS95=-30,179;CIEND95=-30,113;MATEID=61926_1;EVENT=61926;SECONDARY;SU=6;PE=6;SR=0;ALG=PROD;AF=5.94e-05;NSAMP=1;MSQ=44.71;AN=16834;AC=1;NS=8438;AC_Hom=0;AC_Het=1;AC_Hemi=0;MAF=5.92557e-05;HWE=1;NFAM=1
21	24774506	20391_2	N	N[13:63641212[	199178	LOW	SVTYPE=BND;POS=24774506;STRANDS=-+:9;CIPOS=-29,28;CIEND=-29,28;CIPOS95=0,0;CIEND95=0,0;MATEID=20391_1;EVENT=20391;SECONDARY;SU=9;PE=0;SR=9;ALG=PROD;AF=0.2566;NSAMP=4319;MSQ=45.68;AN=16834;AC=4319;NS=8438;AC_Hom=0;AC_Het=4331;AC_Hemi=0;MAF=0.256637;HWE=0;NFAM=3802
21	24774550	31266_2	N	]2:168732591]N	21170.8	LOW	SVTYPE=BND;POS=24774550;STRANDS=+-:8;IMPRECISE;CIPOS=-273,50;CIEND=-50,495;CIPOS95=-90,50;CIEND95=-50,145;MATEID=31266_1;EVENT=31266;SECONDARY;SU=8;PE=8;SR=0;ALG=PROD;AF=0.03641;NSAMP=613;MSQ=33.81;AN=16834;AC=613;NS=8438;AC_Hom=0;AC_Het=614;AC_Hemi=0;MAF=0.036383;HWE=1.54739e-05;NFAM=576
21	24774562	31267_2	N	[2:72628644[N	181.69	LOW	SVTYPE=BND;POS=24774562;STRANDS=--:4;IMPRECISE;CIPOS=-386,50;CIEND=-595,48;CIPOS95=-166,50;CIEND95=-193,48;MATEID=31267_1;EVENT=31267;SECONDARY;SU=4;PE=4;SR=0;ALG=PROD;AF=0.000594;NSAMP=10;MSQ=16.87;AN=16834;AC=10;NS=8438;AC_Hom=0;AC_Het=10;AC_Hemi=0;MAF=0.000592557;HWE=1;NFAM=10
21	24796244	24958_2	N	N[17:65772563[	6311.82	LOW	SVTYPE=BND;POS=24796244;STRANDS=-+:8;IMPRECISE;CIPOS=-50,371;CIEND=-417,31;CIPOS95=-50,78;CIEND95=-115,31;MATEID=24958_1;EVENT=24958;SECONDARY;SU=8;PE=8;SR=0;ALG=PROD;AF=0.01236;NSAMP=208;MSQ=29.55;AN=16834;AC=208;NS=8438;AC_Hom=0;AC_Het=208;AC_Hemi=0;MAF=0.0123252;HWE=0.640583;NFAM=196
21	24796490	24959_2	N	]17:65772716]N	9740.42	LOW	SVTYPE=BND;POS=24796490;STRANDS=+-:12;IMPRECISE;CIPOS=-256,50;CIEND=-50,549;CIPOS95=-34,34;CIEND95=-50,132;MATEID=24959_1;EVENT=24959;SECONDARY;SU=12;PE=12;SR=0;ALG=PROD;AF=0.01729;NSAMP=291;MSQ=32.66;AN=16834;AC=291;NS=8438;AC_Hom=0;AC_Het=291;AC_Hemi=0;MAF=0.0172434;HWE=0.183909;NFAM=268
21	24798748	172468	N	<DEL>	935.82	PASS	SVTYPE=DEL;POS=24798748;SVLEN=-2590;END=24801338;STRANDS=+-:39;CIPOS=-23,22;CIEND=-30,30;CIPOS95=0,0;CIEND95=0,0;SU=39;PE=22;SR=17;ALG=PROD;AF=0.0001782;NSAMP=3;MSQ=311.9;AN=16834;AC=3;NS=8438;AC_Hom=0;AC_Het=3;AC_Hemi=0;MAF=0.000177767;HWE=1;NFAM=3
21	24799719	172469	N	<DEL>	1225.94	PASS	SVTYPE=DEL;POS=24799719;SVLEN=-1616;END=24801335;STRANDS=+-:44;CIPOS=-24,23;CIEND=-24,21;CIPOS95=0,0;CIEND95=0,0;SU=44;PE=28;SR=16;ALG=PROD;AF=0.0002376;NSAMP=4;MSQ=305.73;AN=16834;AC=4;NS=8438;AC_Hom=0;AC_Het=4;AC_Hemi=0;MAF=0.000237023;HWE=1;NFAM=4
21	24800778	172470	N	<DEL>	3264.77	PASS	SVTYPE=DEL;POS=24800778;SVLEN=-149;END=24800927;STRANDS=+-:104;CIPOS=-4,2;CIEND=-4,3;CIPOS95=0,0;CIEND95=0,0;SU=104;PE=4;SR=100;ALG=PROD;AF=0.0005346;NSAMP=9;MSQ=362.75;AN=16834;AC=9;NS=8438;AC_Hom=0;AC_Het=9;AC_Hemi=0;MAF=0.000533302;HWE=1;NFAM=9
21	24801209	172471_1	N	N[21:24801370[	474.83	LOW	SVTYPE=BND;POS=24801209;STRANDS=+-:8;CIPOS=-29,28;CIEND=-29,28;CIPOS95=0,0;CIEND95=0,0;MATEID=172471_2;EVENT=172471;SU=8;PE=1;SR=7;ALG=PROD;AF=0.0002379;NSAMP=4;MSQ=83.94;AN=16812;AC=4;NS=8427;AC_Hom=0;AC_Het=4;AC_Hemi=0;MAF=0.000237332;HWE=1;NFAM=4
21	24801210	56050_2	N	N[5:85152142[	3191.72	LOW	SVTYPE=BND;POS=24801210;STRANDS=-+:4;IMPRECISE;CIPOS=-50,430;CIEND=-286,50;CIPOS95=-50,138;CIEND95=-68,50;MATEID=56050_1;EVENT=56050;SECONDARY;SU=4;PE=4;SR=0;ALG=PROD;AF=0.009016;NSAMP=151;MSQ=18.27;AN=16748;AC=151;NS=8394;AC_Hom=0;AC_Het=151;AC_Hemi=0;MAF=0.00899452;HWE=1;NFAM=151
21	24801267	56051_2	N	]5:85152444]N	6843.65	LOW	SVTYPE=BND;POS=24801267;STRANDS=+-:10;IMPRECISE;CIPOS=-201,50;CIEND=-49,264;CIPOS95=-53,50;CIEND95=-35,35;MATEID=56051_1;EVENT=56051;SECONDARY;SU=10;PE=10;SR=0;ALG=PROD;AF=0.006839;NSAMP=72;MSQ=31.39;AN=11844;AC=81;NS=5934;AC_Hom=18;AC_Het=63;AC_Hemi=0;MAF=0.00682508;HWE=2.92301e-12;NFAM=72
21	24801327	49354_2	N	]4:75426887]N	19573.4	LOW	SVTYPE=BND;POS=24801327;STRANDS=+-:83;IMPRECISE;CIPOS=-274,75;CIEND=-78,590;CIPOS95=-54,54;CIEND95=-78,123;MATEID=49354_1;EVENT=49354;SECONDARY;SU=83;PE=82;SR=1;ALG=SUM;AF=0.03885;NSAMP=631;MSQ=30.17;AN=16782;AC=652;NS=8412;AC_Hom=42;AC_Het=611;AC_Hemi=0;MAF=0.0388136;HWE=0.0264894;NFAM=599
21	24801328	37661_1	N	[22:18720795[N	170.57	LOW	SVTYPE=BND;POS=24801328;STRANDS=--:4;IMPRECISE;CIPOS=-179,10;CIEND=-374,10;CIPOS95=-79,2;CIEND95=-155,1;MATEID=37661_2;EVENT=37661;SU=4;PE=4;SR=0;ALG=PROD;AF=0.0003567;NSAMP=6;MSQ=19.68;AN=16822;AC=6;NS=8432;AC_Hom=0;AC_Het=6;AC_Hemi=0;MAF=0.000355787;HWE=1;NFAM=6
21	24801343	306149_1	N	N]21:24801616]	220.69	LOW	SVTYPE=BND;POS=24801343;STRANDS=++:4;IMPRECISE;CIPOS=-1,94;CIEND=-10,507;CIPOS95=-10,85;CIEND95=0,174;MATEID=306149_2;EVENT=306149;SU=4;PE=4;SR=0;ALG=PROD;AF=0.000594;NSAMP=10;MSQ=20.5;AN=16834;AC=10;NS=8438;AC_Hom=0;AC_Het=10;AC_Hemi=0;MAF=0.000592557;HWE=1;NFAM=10
21	24801370	172471_2	N	]21:24801209]N	474.83	LOW	SVTYPE=BND;POS=24801209;STRANDS=+-:8;CIPOS=-29,28;CIEND=-29,28;CIPOS95=0,0;CIEND95=0,0;MATEID=172471_1;EVENT=172471;SECONDARY;SU=8;PE=1;SR=7;ALG=PROD;AF=0.0002379;NSAMP=4;MSQ=83.94;AN=16812;AC=4;NS=8427;AC_Hom=0;AC_Het=4;AC_Hemi=0;MAF=0.000237332;HWE=1;NFAM=4
21	24801616	306149_2	N	N]21:24801343]	220.69	LOW	SVTYPE=BND;POS=24801616;STRANDS=++:4;IMPRECISE;CIPOS=-10,507;CIEND=-1,94;CIPOS95=0,174;CIEND95=-10,85;MATEID=306149_1;EVENT=306149;SECONDARY;SU=4;PE=4;SR=0;ALG=PROD;AF=0.000594;NSAMP=10;MSQ=20.5;AN=16834;AC=10;NS=8438;AC_Hom=0;AC_Het=10;AC_Hemi=0;MAF=0.000592557;HWE=1;NFAM=10
21	24806459	172472	N	<DEL>	401.46	PASS	SVTYPE=DEL;POS=24806459;SVLEN=-574;END=24807033;STRANDS=+-:17;CIPOS=-4,3;CIEND=-10,10;CIPOS95=0,0;CIEND95=0,0;SU=17;PE=9;SR=8;ALG=PROD;AF=5.94e-05;NSAMP=1;MSQ=401.46;AN=16834;AC=1;NS=8438;AC_Hom=0;AC_Het=1;AC_Hemi=0;MAF=5.92557e-05;HWE=1;NFAM=1
21	24808188	273537	N	<DUP>	330.64	PASS	SVTYPE=DUP;POS=24808188;SVLEN=209321;END=25017509;STRANDS=-+:30;CIPOS=-2,0;CIEND=-2,1;CIPOS95=0,0;CIEND95=0,0;SU=30;PE=16;SR=14;ALG=PROD;AF=5.94e-05;NSAMP=1;MSQ=329.64;AN=16834;AC=1;NS=8438;AC_Hom=0;AC_Het=1;AC_Hemi=0;MAF=5.92557e-05;HWE=1;NFAM=1
21	24808718	172473_1	N	N[21:24809015[	117.51	LOW	SVTYPE=BND;POS=24808718;STRANDS=+-:14;IMPRECISE;CIPOS=-20,26;CIEND=-28,27;CIPOS95=-2,2;CIEND95=-1,1;MATEID=172473_2;EVENT=172473;SU=14;PE=0;SR=14;ALG=PROD;AF=0.0004752;NSAMP=8;MSQ=11.13;AN=16834;AC=8;NS=8438;AC_Hom=0;AC_Het=8;AC_Hemi=0;MAF=0.000474046;HWE=1;NFAM=8
21	24809015	172473_2	N	]21:24808718]N	117.51	LOW	SVTYPE=BND;POS=24808718;STRANDS=+-:14;IMPRECISE;CIPOS=-28,27;CIEND=-20,26;CIPOS95=-1,1;CIEND95=-2,2;MATEID=172473_1;EVENT=172473;SECONDARY;SU=14;PE=0;SR=14;ALG=PROD;AF=0.0004752;NSAMP=8;MSQ=11.13;AN=16834;AC=8;NS=8438;AC_Hom=0;AC_Het=8;AC_Hemi=0;MAF=0.000474046;HWE=1;NFAM=8
21	24813977	13731_2	N	N[10:75589459[	449.44	LOW	SVTYPE=BND;POS=24813977;STRANDS=-+:13;CIPOS=-29,28;CIEND=-29,28;CIPOS95=0,0;CIEND95=0,0;MATEID=13731_1;EVENT=13731;SECONDARY;SU=13;PE=0;SR=13;ALG=PROD;AF=0.0006534;NSAMP=11;MSQ=38.08;AN=16834;AC=11;NS=8438;AC_Hom=0;AC_Het=11;AC_Hemi=0;MAF=0.000651813;HWE=1;NFAM=11
21	24813977	31268_2	N	N[2:77372330[	501.01	LOW	SVTYPE=BND;POS=24813977;STRANDS=-+:32;CIPOS=-9,8;CIEND=-9,8;CIPOS95=0,0;CIEND95=0,0;MATEID=31268_1;EVENT=31268;SECONDARY;SU=32;PE=0;SR=32;ALG=PROD;AF=0.00101;NSAMP=17;MSQ=28.03;AN=16834;AC=17;NS=8438;AC_Hom=0;AC_Het=17;AC_Hemi=0;MAF=0.00100735;HWE=1;NFAM=17
21	24816364	172474_1	N	N[21:24833449[	2272.05	LOW	SVTYPE=BND;POS=24816364;STRANDS=+-:23;IMPRECISE;CIPOS=-30,472;CIEND=-399,30;CIPOS95=-30,107;CIEND95=-87,30;MATEID=172474_2;EVENT=172474;SU=23;PE=23;SR=0;ALG=PROD;AF=0.0008317;NSAMP=13;MSQ=174.77;AN=16834;AC=14;NS=8438;AC_Hom=2;AC_Het=12;AC_Hemi=0;MAF=0.00082958;HWE=0.00538206;NFAM=13
21	24816365	306150_1	N	N]21:24819993]	5610.02	PASS	SVTYPE=BND;POS=24816365;STRANDS=++:296;CIPOS=-7,10;CIEND=-7,10;CIPOS95=0,0;CIEND95=0,0;MATEID=306150_2;EVENT=306150;SU=296;PE=168;SR=128;ALG=PROD;AF=0.0008911;NSAMP=14;MSQ=400.72;AN=16834;AC=15;NS=8438;AC_Hom=2;AC_Het=13;AC_Hemi=0;MAF=0.000888836;HWE=0.00620786;NFAM=14
21	24819804	306151_1	N	[21:24833450[N	7103.58	PASS	SVTYPE=BND;POS=24819804;STRANDS=--:355;CIPOS=-5,3;CIEND=-5,5;CIPOS95=0,0;CIEND95=0,0;MATEID=306151_2;EVENT=306151;SU=355;PE=195;SR=160;ALG=PROD;AF=0.0008911;NSAMP=14;MSQ=507.4;AN=16834;AC=15;NS=8438;AC_Hom=2;AC_Het=13;AC_Hemi=0;MAF=0.000888836;HWE=0.00620786;NFAM=14
21	24819993	306150_2	N	N]21:24816365]	5610.02	PASS	SVTYPE=BND;POS=24819993;STRANDS=++:296;CIPOS=-7,10;CIEND=-7,10;CIPOS95=0,0;CIEND95=0,0;MATEID=306150_1;EVENT=306150;SECONDARY;SU=296;PE=168;SR=128;ALG=PROD;AF=0.0008911;NSAMP=14;MSQ=400.72;AN=16834;AC=15;NS=8438;AC_Hom=2;AC_Het=13;AC_Hemi=0;MAF=0.000888836;HWE=0.00620786;NFAM=14
21	24824705	56052_2	N	N]5:96515749]	1744.51	LOW	SVTYPE=BND;POS=24824705;STRANDS=++:309;CIPOS=-6,5;CIEND=-6,5;CIPOS95=0,0;CIEND95=0,0;MATEID=56052_1;EVENT=56052;SECONDARY;SU=309;PE=0;SR=309;ALG=PROD;AF=0.004515;NSAMP=76;MSQ=21.31;AN=16834;AC=76;NS=8438;AC_Hom=0;AC_Het=76;AC_Hemi=0;MAF=0.00450344;HWE=1;NFAM=76
21	24825118	172475	N	<DEL>	152.79	PASS	SVTYPE=DEL;POS=24825118;SVLEN=-59755;END=24884873;STRANDS=+-:7;IMPRECISE;CIPOS=-6,10;CIEND=-10,6;CIPOS95=-1,1;CIEND95=-1,0;SU=7;PE=5;SR=2;ALG=PROD;AF=5.94e-05;NSAMP=1;MSQ=152.79;AN=16834;AC=1;NS=8438;AC_Hom=0;AC_Het=1;AC_Hemi=0;MAF=5.92557e-05;HWE=1;NFAM=1
21	24829039	172477	N	<DEL>	1.54189e+06	PASS	SVTYPE=DEL;POS=24829039;SVLEN=-224;END=24829263;STRANDS=+-:4214;CIPOS=-5,16;CIEND=-12,2;CIPOS95=0,0;CIEND95=0,0;SU=4214;PE=4214;SR=0;ALG=PROD;AF=0.4165;NSAMP=5434;MSQ=282.64;RETAINED;AN=16832;AC=7010;NS=8437;AC_Hom=3168;AC_Het=3864;AC_Hemi=0;MAF=0.416736;HWE=1.1009e-07;NFAM=4781
21	24833449	172474_2	N	]21:24816364]N	2272.05	LOW	SVTYPE=BND;POS=24816364;STRANDS=+-:23;IMPRECISE;CIPOS=-399,30;CIEND=-30,472;CIPOS95=-87,30;CIEND95=-30,107;MATEID=172474_1;EVENT=172474;SECONDARY;SU=23;PE=23;SR=0;ALG=PROD;AF=0.0008317;NSAMP=13;MSQ=174.77;AN=16834;AC=14;NS=8438;AC_Hom=2;AC_Het=12;AC_Hemi=0;MAF=0.00082958;HWE=0.00538206;NFAM=13
21	24833450	306151_2	N	[21:24819804[N	7103.58	PASS	SVTYPE=BND;POS=24833450;STRANDS=--:355;CIPOS=-5,5;CIEND=-5,3;CIPOS95=0,0;CIEND95=0,0;MATEID=306151_1;EVENT=306151;SECONDARY;SU=355;PE=195;SR=160;ALG=PROD;AF=0.0008911;NSAMP=14;MSQ=507.4;AN=16834;AC=15;NS=8438;AC_Hom=2;AC_Het=13;AC_Hemi=0;MAF=0.000888836;HWE=0.00620786;NFAM=14
21	24847699	31269_2	N	N]2:62026874]	2664.52	LOW	SVTYPE=BND;POS=24847699;STRANDS=++:9;CIPOS=-29,28;CIEND=-29,28;CIPOS95=0,0;CIEND95=0,0;MATEID=31269_1;EVENT=31269;SECONDARY;SU=9;PE=0;SR=9;ALG=PROD;AF=0.009208;NSAMP=155;MSQ=15.45;AN=16834;AC=155;NS=8438;AC_Hom=0;AC_Het=155;AC_Hemi=0;MAF=0.00918464;HWE=1;NFAM=154
21	24848433	172479	N	<DEL>	30715.5	PASS	SVTYPE=DEL;POS=24848433;SVLEN=-43393;END=24891826;STRANDS=+-:1364;CIPOS=-1,0;CIEND=-1,0;CIPOS95=0,0;CIEND95=0,0;SU=1364;PE=762;SR=602;ALG=PROD;AF=0.00493;NSAMP=83;MSQ=370.07;AN=16834;AC=83;NS=8438;AC_Hom=0;AC_Het=83;AC_Hemi=0;MAF=0.00491823;HWE=1;NFAM=83
21	24878521	172480	N	<DEL>	539.68	PASS	SVTYPE=DEL;POS=24878521;SVLEN=-11500;END=24890021;STRANDS=+-:22;CIPOS=-5,3;CIEND=-4,1;CIPOS95=0,0;CIEND95=0,0;SU=22;PE=13;SR=9;ALG=PROD;AF=5.94e-05;NSAMP=1;MSQ=539.67;AN=16834;AC=1;NS=8438;AC_Hom=0;AC_Het=1;AC_Hemi=0;MAF=5.92557e-05;HWE=1;NFAM=1
21	24898799	273538	N	<DUP>	363.64	PASS	SVTYPE=DUP;POS=24898799;SVLEN=6172;END=24904971;STRANDS=-+:32;CIPOS=-4,1;CIEND=-7,10;CIPOS95=0,0;CIEND95=0,0;SU=32;PE=24;SR=8;ALG=PROD;AF=5.94e-05;NSAMP=1;MSQ=362.26;AN=16834;AC=1;NS=8438;AC_Hom=0;AC_Het=1;AC_Hemi=0;MAF=5.92557e-05;HWE=1;NFAM=1
21	24900969	172481_1	N	N[21:24901024[	882.37	LOW	SVTYPE=BND;POS=24900969;STRANDS=+-:15;CIPOS=-26,25;CIEND=-26,25;CIPOS95=0,0;CIEND95=0,0;MATEID=172481_2;EVENT=172481;SU=15;PE=0;SR=15;ALG=PROD;AF=0.0003564;NSAMP=6;MSQ=146.86;AN=16834;AC=6;NS=8438;AC_Hom=0;AC_Het=6;AC_Hemi=0;MAF=0.000355534;HWE=1;NFAM=6
21	24901024	172481_2	N	]21:24900969]N	882.37	LOW	SVTYPE=BND;POS=24900969;STRANDS=+-:15;CIPOS=-26,25;CIEND=-26,25;CIPOS95=0,0;CIEND95=0,0;MATEID=172481_1;EVENT=172481;SECONDARY;SU=15;PE=0;SR=15;ALG=PROD;AF=0.0003564;NSAMP=6;MSQ=146.86;AN=16834;AC=6;NS=8438;AC_Hom=0;AC_Het=6;AC_Hemi=0;MAF=0.000355534;HWE=1;NFAM=6
21	24918412	306152	N	<INV>	482.62	PASS	SVTYPE=INV;POS=24918412;SVLEN=13567;END=24931979;STRANDS=++:11,--:10;CIPOS=-10,10;CIEND=-5,6;CIPOS95=0,0;CIEND95=0,0;SU=21;PE=13;SR=8;ALG=PROD;AF=5.94e-05;NSAMP=1;MSQ=482.62;AN=16834;AC=1;NS=8438;AC_Hom=0;AC_Het=1;AC_Hemi=0;MAF=5.92557e-05;HWE=1;NFAM=1
21	24922571	273531_2	N	N[21:24444718[	3021.11	LOW	SVTYPE=BND;POS=24444718;STRANDS=-+:13;IMPRECISE;CIPOS=-30,418;CIEND=-499,27;CIPOS95=-30,73;CIEND95=-134,27;MATEID=273531_1;EVENT=273531;SECONDARY;SU=13;PE=13;SR=0;ALG=PROD;AF=0.01432;NSAMP=241;MSQ=10.53;AN=16834;AC=241;NS=8438;AC_Hom=0;AC_Het=242;AC_Hemi=0;MAF=0.0143399;HWE=0.422352;NFAM=229
21	24922592	31270_2	N	N]2:82417700]	68.86	LOW	SVTYPE=BND;POS=24922592;STRANDS=++:8;IMPRECISE;CIPOS=-30,427;CIEND=-30,488;CIPOS95=-30,73;CIEND95=-30,133;MATEID=31270_1;EVENT=31270;SECONDARY;SU=8;PE=8;SR=0;ALG=PROD;AF=0.000297;NSAMP=5;MSQ=12.06;AN=16834;AC=5;NS=8438;AC_Hom=0;AC_Het=5;AC_Hemi=0;MAF=0.000296279;HWE=1;NFAM=5
21	24922592	37308_2	N	N[20:23541549[	206.46	LOW	SVTYPE=BND;POS=24922592;STRANDS=-+:8;IMPRECISE;CIPOS=-30,363;CIEND=-454,30;CIPOS95=-30,92;CIEND95=-124,30;MATEID=37308_1;EVENT=37308;SECONDARY;SU=8;PE=8;SR=0;ALG=PROD;AF=0.0004158;NSAMP=7;MSQ=24.22;AN=16834;AC=7;NS=8438;AC_Hom=0;AC_Het=8;AC_Hemi=0;MAF=0.000474046;HWE=1;NFAM=7
21	24922641	37862_1	N	N]X:46687133]	3840.95	LOW	SVTYPE=BND;POS=24922641;STRANDS=++:166;IMPRECISE;CIPOS=-42,221;CIEND=-11,437;CIPOS95=-8,8;CIEND95=-11,61;MATEID=37862_2;EVENT=37862;SU=166;PE=166;SR=0;ALG=PROD;AF=0.00796;NSAMP=134;MSQ=27.58;AN=16834;AC=134;NS=8438;AC_Hom=0;AC_Het=136;AC_Hemi=0;MAF=0.00805878;HWE=1;NFAM=126
21	24933329	273539	N	<DUP>	131.26	PASS	SVTYPE=DUP;POS=24933329;SVLEN=7901;END=24941230;STRANDS=-+:10;IMPRECISE;CIPOS=-246,10;CIEND=-10,425;CIPOS95=-89,2;CIEND95=-2,93;SU=10;PE=10;SR=0;ALG=PROD;AF=0.0001188;NSAMP=1;MSQ=126.92;AN=16834;AC=2;NS=8438;AC_Hom=2;AC_Het=0;AC_Hemi=0;MAF=0.000118511;HWE=5.92593e-05;NFAM=1
21	24940048	172482	N	<DEL>	1753.18	PASS	SVTYPE=DEL;POS=24940048;SVLEN=-1813;END=24941861;STRANDS=+-:81;CIPOS=-26,27;CIEND=-29,24;CIPOS95=0,0;CIEND95=0,0;SU=81;PE=47;SR=34;ALG=PROD;AF=0.0002376;NSAMP=4;MSQ=438.29;AN=16834;AC=4;NS=8438;AC_Hom=0;AC_Het=4;AC_Hemi=0;MAF=0.000237023;HWE=1;NFAM=4
21	24967529	75324_2	N	N[9:6913302[	194.49	LOW	SVTYPE=BND;POS=24967529;STRANDS=-+:16;CIPOS=-43,42;CIEND=-50,50;CIPOS95=0,0;CIEND95=0,0;MATEID=75324_1;EVENT=75324;SECONDARY;SU=16;PE=5;SR=11;ALG=PROD;AF=5.94e-05;NSAMP=1;MSQ=194.49;AN=16834;AC=1;NS=8438;AC_Hom=0;AC_Het=1;AC_Hemi=0;MAF=5.92557e-05;HWE=1;NFAM=1
21	24973322	306153	N	<INV>	59.76	LOW	SVTYPE=INV;POS=24973322;SVLEN=1138;END=24974460;STRANDS=++:8,--:1;IMPRECISE;CIPOS=-30,71;CIEND=-20,21;CIPOS95=-30,39;CIEND95=-1,1;SU=9;PE=9;SR=0;ALG=PROD;AF=0.0001188;NSAMP=2;MSQ=29.77;AN=16834;AC=2;NS=8438;AC_Hom=0;AC_Het=2;AC_Hemi=0;MAF=0.000118511;HWE=1;NFAM=2
21	24976758	61930_2	N	N[6:160271163[	4748.31	LOW	SVTYPE=BND;POS=24976758;STRANDS=-+:19;IMPRECISE;CIPOS=-58,516;CIEND=-492,51;CIPOS95=-58,133;CIEND95=-157,51;MATEID=61930_1;EVENT=61930;SECONDARY;SU=19;PE=19;SR=0;ALG=SUM;AF=0.009029;NSAMP=152;MSQ=30.11;AN=16834;AC=152;NS=8438;AC_Hom=0;AC_Het=153;AC_Hemi=0;MAF=0.00906613;HWE=1;NFAM=147
21	24976839	18711_2	N	N]12:55964741]	1202.24	LOW	SVTYPE=BND;POS=24976839;STRANDS=++:6;IMPRECISE;CIPOS=-50,516;CIEND=-47,558;CIPOS95=-50,162;CIEND95=-47,195;MATEID=18711_1;EVENT=18711;SECONDARY;SU=6;PE=6;SR=0;ALG=PROD;AF=0.00303;NSAMP=51;MSQ=22;AN=16834;AC=51;NS=8438;AC_Hom=0;AC_Het=51;AC_Hemi=0;MAF=0.00302204;HWE=1;NFAM=51
21	24976840	61929_2	N	N]6:63047876]	58941.2	LOW	SVTYPE=BND;POS=24976840;STRANDS=++:3006;CIPOS=-2,3;CIEND=-1,1;CIPOS95=0,0;CIEND95=0,0;MATEID=61929_1;EVENT=61929;SECONDARY;SU=3006;PE=2774;SR=232;ALG=PROD;AF=0.04188;NSAMP=705;MSQ=83.06;AN=16834;AC=705;NS=8438;AC_Hom=0;AC_Het=707;AC_Hemi=0;MAF=0.0418938;HWE=3.91637e-07;NFAM=666
21	24976841	18710_2	N	[12:55964583[N	1855.01	LOW	SVTYPE=BND;POS=24976841;STRANDS=--:197;IMPRECISE;CIPOS=-91,27;CIEND=-240,10;CIPOS95=-4,4;CIEND95=-37,10;MATEID=18710_1;EVENT=18710;SECONDARY;SU=197;PE=197;SR=0;ALG=PROD;AF=0.00499;NSAMP=84;MSQ=21.47;AN=16834;AC=84;NS=8438;AC_Hom=0;AC_Het=84;AC_Hemi=0;MAF=0.00497748;HWE=1;NFAM=83
21	24976841	61928_2	N	[6:63047755[N	34196.9	LOW	SVTYPE=BND;POS=24976841;STRANDS=--:1738;CIPOS=-50,5;CIEND=-33,6;CIPOS95=0,0;CIEND95=0,0;MATEID=61928_1;EVENT=61928;SECONDARY;SU=1738;PE=1735;SR=3;ALG=PROD;AF=0.04657;NSAMP=784;MSQ=42.98;AN=16834;AC=784;NS=8438;AC_Hom=0;AC_Het=786;AC_Hemi=0;MAF=0.046575;HWE=9.27889e-09;NFAM=729
21	24976841	61931_2	N	]6:160271338]N	3873	LOW	SVTYPE=BND;POS=24976841;STRANDS=+-:19;IMPRECISE;CIPOS=-241,50;CIEND=-50,469;CIPOS95=-43,43;CIEND95=-50,100;MATEID=61931_1;EVENT=61931;SECONDARY;SU=19;PE=19;SR=0;ALG=PROD;AF=0.008376;NSAMP=141;MSQ=25.74;AN=16834;AC=141;NS=8438;AC_Hom=0;AC_Het=142;AC_Hemi=0;MAF=0.00841432;HWE=1;NFAM=136
21	24983839	31271_2	N	N[2:202425139[	78.07	LOW	SVTYPE=BND;POS=24983839;STRANDS=-+:4;CIPOS=-9,8;CIEND=-9,8;CIPOS95=0,0;CIEND95=0,0;MATEID=31271_1;EVENT=31271;SECONDARY;SU=4;PE=0;SR=4;ALG=PROD;AF=0.000297;NSAMP=5;MSQ=14.53;AN=16834;AC=5;NS=8438;AC_Hom=0;AC_Het=5;AC_Hemi=0;MAF=0.000296279;HWE=1;NFAM=5
21	25009724	172484	N	<DEL>	230.7	PASS	SVTYPE=DEL;POS=25009724;SVLEN=-1327;END=25011051;STRANDS=+-:10;IMPRECISE;CIPOS=-10,217;CIEND=-197,10;CIPOS95=-2,75;CIEND95=-65,1;SU=10;PE=10;SR=0;ALG=PROD;AF=5.94e-05;NSAMP=1;MSQ=230.69;AN=16834;AC=1;NS=8438;AC_Hom=0;AC_Het=1;AC_Hemi=0;MAF=5.92557e-05;HWE=1;NFAM=1
21	25009730	172483_1	N	N[21:25009822[	1095.76	LOW	SVTYPE=BND;POS=25009730;STRANDS=+-:35;CIPOS=-5,5;CIEND=-5,5;CIPOS95=0,0;CIEND95=0,0;MATEID=172483_2;EVENT=172483;SU=35;PE=0;SR=35;ALG=PROD;AF=0.0005346;NSAMP=9;MSQ=121.21;AN=16834;AC=9;NS=8438;AC_Hom=0;AC_Het=9;AC_Hemi=0;MAF=0.000533302;HWE=1;NFAM=9
21	25009822	172483_2	N	]21:25009730]N	1095.76	LOW	SVTYPE=BND;POS=25009730;STRANDS=+-:35;CIPOS=-5,5;CIEND=-5,5;CIPOS95=0,0;CIEND95=0,0;MATEID=172483_1;EVENT=172483;SECONDARY;SU=35;PE=0;SR=35;ALG=PROD;AF=0.0005346;NSAMP=9;MSQ=121.21;AN=16834;AC=9;NS=8438;AC_Hom=0;AC_Het=9;AC_Hemi=0;MAF=0.000533302;HWE=1;NFAM=9
21	25011849	273540	N	<DUP>	425.86	PASS	SVTYPE=DUP;POS=25011849;SVLEN=8876;END=25020725;STRANDS=-+:37;CIPOS=-3,0;CIEND=-3,2;CIPOS95=0,0;CIEND95=0,0;SU=37;PE=26;SR=11;ALG=PROD;AF=5.94e-05;NSAMP=1;MSQ=424.44;AN=16834;AC=1;NS=8438;AC_Hom=0;AC_Het=1;AC_Hemi=0;MAF=5.92557e-05;HWE=1;NFAM=1
21	25021781	172485	N	<DEL>	1573.4	PASS	SVTYPE=DEL;POS=25021781;SVLEN=-3337;END=25025118;STRANDS=+-:66;CIPOS=-29,30;CIEND=-30,30;CIPOS95=0,0;CIEND95=0,0;SU=66;PE=44;SR=22;ALG=PROD;AF=0.0001782;NSAMP=3;MSQ=524.47;AN=16834;AC=3;NS=8438;AC_Hom=0;AC_Het=3;AC_Hemi=0;MAF=0.000177767;HWE=1;NFAM=3
21	25026425	61932_2	N	]6:7717711]N	401.76	LOW	SVTYPE=BND;POS=25026425;STRANDS=+-:4;CIPOS=-9,8;CIEND=-9,8;CIPOS95=0,0;CIEND95=0,0;MATEID=61932_1;EVENT=61932;SECONDARY;SU=4;PE=0;SR=4;ALG=PROD;AF=0.001544;NSAMP=15;MSQ=26.6;AN=16834;AC=26;NS=8438;AC_Hom=22;AC_Het=4;AC_Hemi=0;MAF=0.00154065;HWE=6.54532e-33;NFAM=15
21	25029888	172486	N	<DEL>	186.08	PASS	SVTYPE=DEL;POS=25029888;SVLEN=-73;END=25029961;STRANDS=+-:8;CIPOS=-10,10;CIEND=-10,10;CIPOS95=0,0;CIEND95=0,0;SU=8;PE=0;SR=8;ALG=PROD;AF=5.94e-05;NSAMP=1;MSQ=185.79;AN=16834;AC=1;NS=8438;AC_Hom=0;AC_Het=1;AC_Hemi=0;MAF=5.92557e-05;HWE=1;NFAM=1
21	25083441	25661_2	N	[18:8516146[N	17957.9	LOW	SVTYPE=BND;POS=25083441;STRANDS=--:98;CIPOS=-5,4;CIEND=-5,4;CIPOS95=0,0;CIEND95=0,0;MATEID=25661_1;EVENT=25661;SECONDARY;SU=98;PE=20;SR=78;ALG=PROD;AF=0.04022;NSAMP=677;MSQ=25.52;AN=16834;AC=677;NS=8438;AC_Hom=0;AC_Het=681;AC_Hemi=0;MAF=0.0403532;HWE=1.4029e-06;NFAM=630
21	25083527	25599_2	N	N]18:8516171]	1103.8	LOW	SVTYPE=BND;POS=25083527;STRANDS=++:35;CIPOS=-10,24;CIEND=-10,8;CIPOS95=0,0;CIEND95=0,0;MATEID=25599_1;EVENT=25599;SECONDARY;SU=35;PE=15;SR=20;ALG=PROD;AF=0.00196;NSAMP=33;MSQ=32.26;AN=16834;AC=33;NS=8438;AC_Hom=0;AC_Het=33;AC_Hemi=0;MAF=0.00195544;HWE=1;NFAM=32
21	25094585	172488_1	N	N[21:25266527[	525.09	LOW	SVTYPE=BND;POS=25094585;STRANDS=+-:17;IMPRECISE;CIPOS=-10,139;CIEND=-289,2;CIPOS95=-1,33;CIEND95=-93,0;MATEID=172488_2;EVENT=172488;SU=17;PE=17;SR=0;ALG=PROD;AF=0.0002376;NSAMP=4;MSQ=129.5;AN=16834;AC=4;NS=8438;AC_Hom=0;AC_Het=4;AC_Hemi=0;MAF=0.000237023;HWE=1;NFAM=4
21	25103248	5519_2	N	N]1:226228158]	18.28	LOW	SVTYPE=BND;POS=25103248;STRANDS=++:5;CIPOS=-10,10;CIEND=-10,10;CIPOS95=0,0;CIEND95=0,0;MATEID=5519_1;EVENT=5519;SECONDARY;SU=5;PE=0;SR=5;ALG=PROD;AF=5.94e-05;NSAMP=1;MSQ=17.79;AN=16834;AC=1;NS=8438;AC_Hom=0;AC_Het=1;AC_Hemi=0;MAF=5.92557e-05;HWE=1;NFAM=1
21	25106291	5520_2	N	[1:242858464[N	115303	LOW	SVTYPE=BND;POS=25106291;STRANDS=--:58;CIPOS=-9,8;CIEND=-6,11;CIPOS95=0,0;CIEND95=0,0;MATEID=5520_1;EVENT=5520;SECONDARY;SU=58;PE=0;SR=58;ALG=PROD;AF=0.1631;NSAMP=2714;MSQ=41.9;AN=16832;AC=2745;NS=8437;AC_Hom=62;AC_Het=2689;AC_Hemi=0;MAF=0.163032;HWE=0;NFAM=2293
21	25141476	37857_1	N	]X:33811923]N	8127.4	LOW	SVTYPE=BND;POS=25141476;STRANDS=-+:4;IMPRECISE;CIPOS=-192,10;CIEND=-10,525;CIPOS95=-77,3;CIEND95=-1,183;MATEID=37857_2;EVENT=37857;SU=4;PE=4;SR=0;ALG=PROD;AF=0.008198;NSAMP=138;MSQ=57.98;AN=16834;AC=138;NS=8438;AC_Hom=0;AC_Het=139;AC_Hemi=0;MAF=0.00823655;HWE=1;NFAM=138
21	25157314	172489_1	N	N[21:25157669[	39897.7	LOW	SVTYPE=BND;POS=25157314;STRANDS=+-:14;CIPOS=-28,25;CIEND=-21,23;CIPOS95=0,0;CIEND95=0,0;MATEID=172489_2;EVENT=172489;SU=14;PE=0;SR=14;ALG=PROD;AF=0.0758;NSAMP=1276;MSQ=30.63;AN=16834;AC=1276;NS=8438;AC_Hom=0;AC_Het=1277;AC_Hemi=0;MAF=0.0756696;HWE=4.24135e-23;NFAM=1151
21	25157669	172489_2	N	]21:25157314]N	39897.7	LOW	SVTYPE=BND;POS=25157314;STRANDS=+-:14;CIPOS=-21,23;CIEND=-28,25;CIPOS95=0,0;CIEND95=0,0;MATEID=172489_1;EVENT=172489;SECONDARY;SU=14;PE=0;SR=14;ALG=PROD;AF=0.0758;NSAMP=1276;MSQ=30.63;AN=16834;AC=1276;NS=8438;AC_Hom=0;AC_Het=1277;AC_Hemi=0;MAF=0.0756696;HWE=4.24135e-23;NFAM=1151
21	25178910	16309_2	N	N[11:120144834[	222.94	LOW	SVTYPE=BND;POS=25178910;STRANDS=-+:24;CIPOS=-30,30;CIEND=-30,30;CIPOS95=0,0;CIEND95=0,0;MATEID=16309_1;EVENT=16309;SECONDARY;SU=24;PE=0;SR=24;ALG=PROD;AF=0.0004158;NSAMP=7;MSQ=31.19;AN=16834;AC=7;NS=8438;AC_Hom=0;AC_Het=7;AC_Hemi=0;MAF=0.00041479;HWE=1;NFAM=7
21	25180249	172374_2	N	]21:23275846]N	7114.95	LOW	SVTYPE=BND;POS=23275846;STRANDS=+-:755;IMPRECISE;CIPOS=-130,40;CIEND=-10,103;CIPOS95=-8,8;CIEND95=-3,3;MATEID=172374_1;EVENT=172374;SECONDARY;SU=755;PE=755;SR=0;ALG=PROD;AF=0.01259;NSAMP=212;MSQ=32.9;AN=16834;AC=212;NS=8438;AC_Hom=0;AC_Het=212;AC_Hemi=0;MAF=0.0125622;HWE=0.644844;NFAM=199
21	25180516	273520_2	N	N[21:23275955[	4675.21	LOW	SVTYPE=BND;POS=23275955;STRANDS=-+:405;IMPRECISE;CIPOS=-15,272;CIEND=-139,11;CIPOS95=-13,13;CIEND95=-3,3;MATEID=273520_1;EVENT=273520;SECONDARY;SU=405;PE=405;SR=0;ALG=PROD;AF=0.01824;NSAMP=307;MSQ=13.83;AN=16834;AC=307;NS=8438;AC_Hom=0;AC_Het=308;AC_Hemi=0;MAF=0.0182508;HWE=0.119368;NFAM=297
21	25193971	172490_1	N	N[21:25194061[	13698.5	LOW	SVTYPE=BND;POS=25193971;STRANDS=+-:229;CIPOS=-3,3;CIEND=-2,3;CIPOS95=0,0;CIEND95=0,0;MATEID=172490_2;EVENT=172490;SU=229;PE=1;SR=228;ALG=PROD;AF=0.004515;NSAMP=74;MSQ=185.11;AN=16834;AC=76;NS=8438;AC_Hom=4;AC_Het=72;AC_Hemi=0;MAF=0.00450344;HWE=0.0122231;NFAM=74
21	25194061	172490_2	N	]21:25193971]N	13698.5	LOW	SVTYPE=BND;POS=25193971;STRANDS=+-:229;CIPOS=-2,3;CIEND=-3,3;CIPOS95=0,0;CIEND95=0,0;MATEID=172490_1;EVENT=172490;SECONDARY;SU=229;PE=1;SR=228;ALG=PROD;AF=0.004515;NSAMP=74;MSQ=185.11;AN=16834;AC=76;NS=8438;AC_Hom=4;AC_Het=72;AC_Hemi=0;MAF=0.00450344;HWE=0.0122231;NFAM=74
21	25205408	172491	N	<DEL>	125.74	PASS	SVTYPE=DEL;POS=25205408;SVLEN=-5767;END=25211175;STRANDS=+-:5;IMPRECISE;CIPOS=-9,310;CIEND=-399,10;CIPOS95=0,89;CIEND95=-149,1;SU=5;PE=5;SR=0;ALG=PROD;AF=5.94e-05;NSAMP=1;MSQ=125.74;AN=16834;AC=1;NS=8438;AC_Hom=0;AC_Het=1;AC_Hemi=0;MAF=5.92557e-05;HWE=1;NFAM=1
21	25205409	306154_1	N	N]21:25208573]	158.8	LOW	SVTYPE=BND;POS=25205409;STRANDS=++:10;CIPOS=-7,5;CIEND=-5,5;CIPOS95=0,0;CIEND95=0,0;MATEID=306154_2;EVENT=306154;SU=10;PE=4;SR=6;ALG=PROD;AF=5.94e-05;NSAMP=1;MSQ=158.8;AN=16834;AC=1;NS=8438;AC_Hom=0;AC_Het=1;AC_Hemi=0;MAF=5.92557e-05;HWE=1;NFAM=1
21	25208445	306155_1	N	[21:25211182[N	209.71	LOW	SVTYPE=BND;POS=25208445;STRANDS=--:12;CIPOS=-6,2;CIEND=-10,10;CIPOS95=0,0;CIEND95=0,0;MATEID=306155_2;EVENT=306155;SU=12;PE=6;SR=6;ALG=PROD;AF=5.94e-05;NSAMP=1;MSQ=209.71;AN=16834;AC=1;NS=8438;AC_Hom=0;AC_Het=1;AC_Hemi=0;MAF=5.92557e-05;HWE=1;NFAM=1
21	25208573	306154_2	N	N]21:25205409]	158.8	LOW	SVTYPE=BND;POS=25208573;STRANDS=++:10;CIPOS=-5,5;CIEND=-7,5;CIPOS95=0,0;CIEND95=0,0;MATEID=306154_1;EVENT=306154;SECONDARY;SU=10;PE=4;SR=6;ALG=PROD;AF=5.94e-05;NSAMP=1;MSQ=158.8;AN=16834;AC=1;NS=8438;AC_Hom=0;AC_Het=1;AC_Hemi=0;MAF=5.92557e-05;HWE=1;NFAM=1
21	25209990	172492	N	<DEL>	1717.49	PASS	SVTYPE=DEL;POS=25209990;SVLEN=-3213;END=25213203;STRANDS=+-:71;CIPOS=-28,30;CIEND=-30,30;CIPOS95=0,0;CIEND95=0,0;SU=71;PE=41;SR=30;ALG=PROD;AF=0.0002376;NSAMP=4;MSQ=429.37;AN=16834;AC=4;NS=8438;AC_Hom=0;AC_Het=4;AC_Hemi=0;MAF=0.000237023;HWE=1;NFAM=4
21	25211182	306155_2	N	[21:25208445[N	209.71	LOW	SVTYPE=BND;POS=25211182;STRANDS=--:12;CIPOS=-10,10;CIEND=-6,2;CIPOS95=0,0;CIEND95=0,0;MATEID=306155_1;EVENT=306155;SECONDARY;SU=12;PE=6;SR=6;ALG=PROD;AF=5.94e-05;NSAMP=1;MSQ=209.71;AN=16834;AC=1;NS=8438;AC_Hom=0;AC_Het=1;AC_Hemi=0;MAF=5.92557e-05;HWE=1;NFAM=1
21	25215519	172493	N	<DEL>	98.89	PASS	SVTYPE=DEL;POS=25215519;SVLEN=-114;END=25215633;STRANDS=+-:4;CIPOS=-9,8;CIEND=-9,8;CIPOS95=0,0;CIEND95=0,0;SU=4;PE=0;SR=4;ALG=PROD;AF=5.94e-05;NSAMP=1;MSQ=98.88;AN=16834;AC=1;NS=8438;AC_Hom=0;AC_Het=1;AC_Hemi=0;MAF=5.92557e-05;HWE=1;NFAM=1
21	25215997	172494	N	<DEL>	191.01	PASS	SVTYPE=DEL;POS=25215997;SVLEN=-269;END=25216266;STRANDS=+-:9;CIPOS=-4,3;CIEND=-4,3;CIPOS95=0,0;CIEND95=0,0;SU=9;PE=0;SR=9;ALG=PROD;AF=5.94e-05;NSAMP=1;MSQ=185.67;AN=16834;AC=1;NS=8438;AC_Hom=0;AC_Het=1;AC_Hemi=0;MAF=5.92557e-05;HWE=1;NFAM=1
21	25230789	5521_2	N	N]1:191203838]	734.49	LOW	SVTYPE=BND;POS=25230789;STRANDS=++:9;IMPRECISE;CIPOS=-30,452;CIEND=-27,475;CIPOS95=-30,103;CIEND95=-27,156;MATEID=5521_1;EVENT=5521;SECONDARY;SU=9;PE=9;SR=0;ALG=PROD;AF=0.001367;NSAMP=23;MSQ=24.74;AN=16824;AC=23;NS=8433;AC_Hom=0;AC_Het=23;AC_Hemi=0;MAF=0.00136369;HWE=1;NFAM=23
21	25230820	16310_2	N	N]11:80619861]	101.5	LOW	SVTYPE=BND;POS=25230820;STRANDS=++:4;IMPRECISE;CIPOS=-10,497;CIEND=-10,376;CIPOS95=-1,168;CIEND95=-2,112;MATEID=16310_1;EVENT=16310;SECONDARY;SU=4;PE=4;SR=0;ALG=PROD;AF=0.0002971;NSAMP=5;MSQ=15.02;AN=16832;AC=5;NS=8437;AC_Hom=0;AC_Het=5;AC_Hemi=0;MAF=0.000296314;HWE=1;NFAM=5
21	25237527	5522_2	N	[1:235418535[N	1038.62	LOW	SVTYPE=BND;POS=25237527;STRANDS=--:12;CIPOS=-29,28;CIEND=-29,28;CIPOS95=0,0;CIEND95=0,0;MATEID=5522_1;EVENT=5522;SECONDARY;SU=12;PE=0;SR=12;ALG=PROD;AF=0.002911;NSAMP=49;MSQ=20.58;AN=16834;AC=49;NS=8438;AC_Hom=0;AC_Het=49;AC_Hemi=0;MAF=0.00290353;HWE=1;NFAM=49
21	25237573	37933_1	N	[X:151692616[N	4655.48	LOW	SVTYPE=BND;POS=25237573;STRANDS=--:4;IMPRECISE;CIPOS=-287,10;CIEND=-518,7;CIPOS95=-153,1;CIEND95=-202,0;MATEID=37933_2;EVENT=37933;SU=4;PE=4;SR=0;ALG=PROD;AF=0.01491;NSAMP=234;MSQ=19.37;AN=16834;AC=251;NS=8438;AC_Hom=34;AC_Het=217;AC_Hemi=0;MAF=0.0148732;HWE=2.95569e-12;NFAM=232
21	25242059	172495	N	<DEL>	224.55	PASS	SVTYPE=DEL;POS=25242059;SVLEN=-1477;END=25243536;STRANDS=+-:14;IMPRECISE;CIPOS=-30,280;CIEND=-131,30;CIPOS95=-30,48;CIEND95=-29,29;SU=14;PE=14;SR=0;ALG=PROD;AF=0.0001188;NSAMP=2;MSQ=112.28;AN=16834;AC=2;NS=8438;AC_Hom=0;AC_Het=2;AC_Hemi=0;MAF=0.000118511;HWE=1;NFAM=2
21	25254217	172496_1	N	N[21:25254336[	326.02	LOW	SVTYPE=BND;POS=25254217;STRANDS=+-:4;CIPOS=-9,8;CIEND=-9,8;CIPOS95=0,0;CIEND95=0,0;MATEID=172496_2;EVENT=172496;SU=4;PE=0;SR=4;ALG=PROD;AF=0.0001188;NSAMP=2;MSQ=157.36;AN=16834;AC=2;NS=8438;AC_Hom=0;AC_Het=2;AC_Hemi=0;MAF=0.000118511;HWE=1;NFAM=2
21	25254233	67702_2	N	[7:136510689[N	104926	LOW	SVTYPE=BND;POS=25254233;STRANDS=--:30;CIPOS=-10,6;CIEND=-10,10;CIPOS95=0,0;CIEND95=0,0;MATEID=67702_1;EVENT=67702;SECONDARY;SU=30;PE=11;SR=19;ALG=PROD;AF=0.1789;NSAMP=3011;MSQ=34.26;AN=16834;AC=3012;NS=8438;AC_Hom=2;AC_Het=3015;AC_Hemi=0;MAF=0.178775;HWE=0;NFAM=2703
21	25254336	172496_2	N	]21:25254217]N	326.02	LOW	SVTYPE=BND;POS=25254217;STRANDS=+-:4;CIPOS=-9,8;CIEND=-9,8;CIPOS95=0,0;CIEND95=0,0;MATEID=172496_1;EVENT=172496;SECONDARY;SU=4;PE=0;SR=4;ALG=PROD;AF=0.0001188;NSAMP=2;MSQ=157.36;AN=16834;AC=2;NS=8438;AC_Hom=0;AC_Het=2;AC_Hemi=0;MAF=0.000118511;HWE=1;NFAM=2
21	25258373	172497	N	<DEL>	363346	PASS	SVTYPE=DEL;POS=25258373;SVLEN=-5080;END=25263453;STRANDS=+-:9841;CIPOS=-1,2;CIEND=-3,0;CIPOS95=0,0;CIEND95=0,0;SU=9841;PE=9585;SR=256;ALG=PROD;AF=0.0954;NSAMP=1435;MSQ=252.96;AN=16834;AC=1606;NS=8438;AC_Hom=342;AC_Het=1265;AC_Hemi=0;MAF=0.095224;HWE=1.74506e-26;NFAM=1418
21	25263615	172499	N	<DEL>	253.37	PASS	SVTYPE=DEL;POS=25263615;SVLEN=-142;END=25263757;STRANDS=+-:7;CIPOS=-5,4;CIEND=-5,4;CIPOS95=0,0;CIEND95=0,0;SU=7;PE=0;SR=7;ALG=PROD;AF=5.94e-05;NSAMP=1;MSQ=251.8;AN=16834;AC=1;NS=8438;AC_Hom=0;AC_Het=1;AC_Hemi=0;MAF=5.92557e-05;HWE=1;NFAM=1
21	25266527	172488_2	N	]21:25094585]N	525.09	LOW	SVTYPE=BND;POS=25094585;STRANDS=+-:17;IMPRECISE;CIPOS=-289,2;CIEND=-10,139;CIPOS95=-93,0;CIEND95=-1,33;MATEID=172488_1;EVENT=172488;SECONDARY;SU=17;PE=17;SR=0;ALG=PROD;AF=0.0002376;NSAMP=4;MSQ=129.5;AN=16834;AC=4;NS=8438;AC_Hom=0;AC_Het=4;AC_Hemi=0;MAF=0.000237023;HWE=1;NFAM=4
21	25268049	172500	N	<DEL>	695.47	PASS	SVTYPE=DEL;POS=25268049;SVLEN=-344;END=25268393;STRANDS=+-:21;CIPOS=-3,1;CIEND=-10,9;CIPOS95=0,0;CIEND95=0,0;SU=21;PE=7;SR=14;ALG=PROD;AF=5.94e-05;NSAMP=1;MSQ=695.46;AN=16834;AC=1;NS=8438;AC_Hom=0;AC_Het=1;AC_Hemi=0;MAF=5.92557e-05;HWE=1;NFAM=1
21	25268599	172501	N	<DEL>	131.69	PASS	SVTYPE=DEL;POS=25268599;SVLEN=-18021;END=25286620;STRANDS=+-:8;IMPRECISE;CIPOS=-10,260;CIEND=-187,10;CIPOS95=-2,59;CIEND95=-66,2;SU=8;PE=8;SR=0;ALG=PROD;AF=5.94e-05;NSAMP=1;MSQ=131.69;AN=16834;AC=1;NS=8438;AC_Hom=0;AC_Het=1;AC_Hemi=0;MAF=5.92557e-05;HWE=1;NFAM=1
21	25277868	26107_2	N	N]19:55076741]	1852.31	LOW	SVTYPE=BND;POS=25277868;STRANDS=++:4;IMPRECISE;CIPOS=-10,8;CIEND=-9,8;CIPOS95=-1,0;CIEND95=0,0;MATEID=26107_1;EVENT=26107;SECONDARY;SU=4;PE=0;SR=4;ALG=PROD;AF=0.00594;NSAMP=100;MSQ=16.77;AN=16834;AC=100;NS=8438;AC_Hom=0;AC_Het=100;AC_Hemi=0;MAF=0.00592557;HWE=1;NFAM=96
21	25280313	306156_1	N	N]21:25315310]	2149.07	PASS	SVTYPE=BND;POS=25280313;STRANDS=++:107;CIPOS=-8,10;CIEND=-8,10;CIPOS95=0,0;CIEND95=0,0;MATEID=306156_2;EVENT=306156;SU=107;PE=54;SR=53;ALG=PROD;AF=0.000297;NSAMP=5;MSQ=429.81;AN=16834;AC=5;NS=8438;AC_Hom=0;AC_Het=5;AC_Hemi=0;MAF=0.000296279;HWE=1;NFAM=5
21	25285115	172502_1	N	N[21:25285174[	7111.29	LOW	SVTYPE=BND;POS=25285115;STRANDS=+-:242;CIPOS=-2,2;CIEND=-2,2;CIPOS95=0,0;CIEND95=0,0;MATEID=172502_2;EVENT=172502;SU=242;PE=0;SR=242;ALG=PROD;AF=0.002614;NSAMP=44;MSQ=161.61;AN=16834;AC=44;NS=8438;AC_Hom=0;AC_Het=44;AC_Hemi=0;MAF=0.00260725;HWE=1;NFAM=44
21	25285174	172502_2	N	]21:25285115]N	7111.29	LOW	SVTYPE=BND;POS=25285115;STRANDS=+-:242;CIPOS=-2,2;CIEND=-2,2;CIPOS95=0,0;CIEND95=0,0;MATEID=172502_1;EVENT=172502;SECONDARY;SU=242;PE=0;SR=242;ALG=PROD;AF=0.002614;NSAMP=44;MSQ=161.61;AN=16834;AC=44;NS=8438;AC_Hom=0;AC_Het=44;AC_Hemi=0;MAF=0.00260725;HWE=1;NFAM=44
21	25285311	172503	N	<DEL>	599.55	PASS	SVTYPE=DEL;POS=25285311;SVLEN=-211965;END=25497276;STRANDS=+-:25;CIPOS=-4,3;CIEND=-10,8;CIPOS95=0,0;CIEND95=0,0;SU=25;PE=16;SR=9;ALG=PROD;AF=5.94e-05;NSAMP=1;MSQ=599.53;AN=16834;AC=1;NS=8438;AC_Hom=0;AC_Het=1;AC_Hemi=0;MAF=5.92557e-05;HWE=1;NFAM=1
21	25286457	172504	N	<DEL:ME:SINE|Alu|AluYg6>	370529	PASS	SVTYPE=MEI;POS=25286457;SVLEN=-297;END=25286754;STRANDS=+-:8801;CIPOS=0,0;CIEND=0,0;CIPOS95=0,0;CIEND95=0,0;SU=8801;PE=1778;SR=7023;ALG=PROD;AF=0.05542;NSAMP=874;MSQ=423.38;AN=16834;AC=933;NS=8438;AC_Hom=118;AC_Het=816;AC_Hemi=0;MAF=0.0553449;HWE=1.74195e-09;NFAM=857
21	25288295	172505_1	N	N[21:25289653[	10433.3	PASS	SVTYPE=BND;POS=25288295;STRANDS=+-:461;CIPOS=-2,1;CIEND=-3,2;CIPOS95=0,0;CIEND95=0,0;MATEID=172505_2;EVENT=172505;SU=461;PE=268;SR=193;ALG=PROD;AF=0.001663;NSAMP=28;MSQ=372.62;AN=16834;AC=28;NS=8438;AC_Hom=0;AC_Het=28;AC_Hemi=0;MAF=0.00165916;HWE=1;NFAM=28
21	25289653	172505_2	N	]21:25288295]N	10433.3	PASS	SVTYPE=BND;POS=25288295;STRANDS=+-:461;CIPOS=-3,2;CIEND=-2,1;CIPOS95=0,0;CIEND95=0,0;MATEID=172505_1;EVENT=172505;SECONDARY;SU=461;PE=268;SR=193;ALG=PROD;AF=0.001663;NSAMP=28;MSQ=372.62;AN=16834;AC=28;NS=8438;AC_Hom=0;AC_Het=28;AC_Hemi=0;MAF=0.00165916;HWE=1;NFAM=28
21	25295983	172506	N	<DEL>	35084.8	PASS	SVTYPE=DEL;POS=25295983;SVLEN=-3714;END=25299697;STRANDS=+-:1531;CIPOS=-1,1;CIEND=-1,0;CIPOS95=0,0;CIEND95=0,0;SU=1531;PE=870;SR=661;ALG=PROD;AF=0.004396;NSAMP=74;MSQ=459.78;AN=16834;AC=74;NS=8438;AC_Hom=0;AC_Het=76;AC_Hemi=0;MAF=0.00450344;HWE=1;NFAM=70
21	25300173	13732_2	N	]10:117167521]N	159474	LOW	SVTYPE=BND;POS=25300173;STRANDS=+-:3389;CIPOS=0,0;CIEND=-1,0;CIPOS95=0,0;CIEND95=0,0;MATEID=13732_1;EVENT=13732;SECONDARY;SU=3389;PE=2262;SR=1127;ALG=PROD;AF=0.1513;NSAMP=2547;MSQ=62.27;AN=16834;AC=2547;NS=8438;AC_Hom=0;AC_Het=2549;AC_Hemi=0;MAF=0.151043;HWE=0;NFAM=2400
21	25300207	21748_2	N	N]14:103827412]	12272.3	LOW	SVTYPE=BND;POS=25300207;STRANDS=++:4;IMPRECISE;CIPOS=-10,192;CIEND=-10,438;CIPOS95=-2,87;CIEND95=0,163;MATEID=21748_1;EVENT=21748;SECONDARY;SU=4;PE=4;SR=0;ALG=PROD;AF=0.03214;NSAMP=541;MSQ=21.39;AN=16834;AC=541;NS=8438;AC_Hom=0;AC_Het=543;AC_Hemi=0;MAF=0.0321759;HWE=0.000288002;NFAM=513
21	25300207	67704_2	N	N[7:26393141[	14162.9	LOW	SVTYPE=BND;POS=25300207;STRANDS=-+:238;IMPRECISE;CIPOS=-83,438;CIEND=-566,27;CIPOS95=-8,8;CIEND95=-63,27;MATEID=67704_1;EVENT=67704;SECONDARY;SU=238;PE=238;SR=0;ALG=SUM;AF=0.03671;NSAMP=618;MSQ=21.91;AN=16834;AC=618;NS=8438;AC_Hom=0;AC_Het=618;AC_Hemi=0;MAF=0.0366201;HWE=1.58406e-05;NFAM=584
21	25300208	24960_2	N	N[17:74297998[	42656.8	LOW	SVTYPE=BND;POS=25300208;STRANDS=-+:4;CIPOS=-9,8;CIEND=-9,8;CIPOS95=0,0;CIEND95=0,0;MATEID=24960_1;EVENT=24960;SECONDARY;SU=4;PE=0;SR=4;ALG=PROD;AF=0.08453;NSAMP=1423;MSQ=29.2;AN=16834;AC=1423;NS=8438;AC_Hom=0;AC_Het=1428;AC_Hemi=0;MAF=0.0846172;HWE=2.94527e-29;NFAM=1298
21	25300221	26108_2	N	N]19:55935781]	12962.9	LOW	SVTYPE=BND;POS=25300221;STRANDS=++:58;IMPRECISE;CIPOS=-33,352;CIEND=-26,426;CIPOS95=-33,49;CIEND95=-26,73;MATEID=26108_1;EVENT=26108;SECONDARY;SU=58;PE=58;SR=0;ALG=PROD;AF=0.0316;NSAMP=532;MSQ=23.27;AN=16834;AC=532;NS=8438;AC_Hom=0;AC_Het=533;AC_Hemi=0;MAF=0.0315833;HWE=0.000268704;NFAM=525
21	25300225	67703_2	N	N[7:71318595[	112223	LOW	SVTYPE=BND;POS=25300225;STRANDS=-+:9298;IMPRECISE;CIPOS=-28,100;CIEND=-181,27;CIPOS95=-1,1;CIEND95=-9,9;MATEID=67703_1;EVENT=67703;SECONDARY;SU=9298;PE=9298;SR=0;ALG=PROD;AF=0.1621;NSAMP=2728;MSQ=40.62;AN=16834;AC=2728;NS=8438;AC_Hom=0;AC_Het=2735;AC_Hemi=0;MAF=0.162064;HWE=0;NFAM=2397
21	25306283	172507_1	N	N[21:25307116[	1687.31	LOW	SVTYPE=BND;POS=25306283;STRANDS=+-:83;IMPRECISE;CIPOS=-23,186;CIEND=-40,25;CIPOS95=-5,5;CIEND95=-5,5;MATEID=172507_2;EVENT=172507;SU=83;PE=83;SR=0;ALG=PROD;AF=0.0006534;NSAMP=11;MSQ=153.39;AN=16834;AC=11;NS=8438;AC_Hom=0;AC_Het=11;AC_Hemi=0;MAF=0.000651813;HWE=1;NFAM=11
21	25307116	172507_2	N	]21:25306283]N	1687.31	LOW	SVTYPE=BND;POS=25306283;STRANDS=+-:83;IMPRECISE;CIPOS=-40,25;CIEND=-23,186;CIPOS95=-5,5;CIEND95=-5,5;MATEID=172507_1;EVENT=172507;SECONDARY;SU=83;PE=83;SR=0;ALG=PROD;AF=0.0006534;NSAMP=11;MSQ=153.39;AN=16834;AC=11;NS=8438;AC_Hom=0;AC_Het=11;AC_Hemi=0;MAF=0.000651813;HWE=1;NFAM=11
21	25308547	306157_1	N	[21:25322695[N	1087.46	LOW	SVTYPE=BND;POS=25308547;STRANDS=--:68;CIPOS=-10,10;CIEND=-10,10;CIPOS95=0,0;CIEND95=0,0;MATEID=306157_2;EVENT=306157;SU=68;PE=41;SR=27;ALG=PROD;AF=0.000297;NSAMP=5;MSQ=217.49;AN=16834;AC=5;NS=8438;AC_Hom=0;AC_Het=5;AC_Hemi=0;MAF=0.000296279;HWE=1;NFAM=5
21	25315310	306156_2	N	N]21:25280313]	2149.07	PASS	SVTYPE=BND;POS=25315310;STRANDS=++:107;CIPOS=-8,10;CIEND=-8,10;CIPOS95=0,0;CIEND95=0,0;MATEID=306156_1;EVENT=306156;SECONDARY;SU=107;PE=54;SR=53;ALG=PROD;AF=0.000297;NSAMP=5;MSQ=429.81;AN=16834;AC=5;NS=8438;AC_Hom=0;AC_Het=5;AC_Hemi=0;MAF=0.000296279;HWE=1;NFAM=5
21	25319205	172508	N	<DEL>	1501.7	PASS	SVTYPE=DEL;POS=25319205;SVLEN=-578;END=25319783;STRANDS=+-:58;CIPOS=-27,30;CIEND=-25,21;CIPOS95=0,0;CIEND95=0,0;SU=58;PE=39;SR=19;ALG=PROD;AF=0.0001188;NSAMP=2;MSQ=750.85;AN=16834;AC=2;NS=8438;AC_Hom=0;AC_Het=2;AC_Hemi=0;MAF=0.000118511;HWE=1;NFAM=2
21	25322695	306157_2	N	[21:25308547[N	1087.46	LOW	SVTYPE=BND;POS=25322695;STRANDS=--:68;CIPOS=-10,10;CIEND=-10,10;CIPOS95=0,0;CIEND95=0,0;MATEID=306157_1;EVENT=306157;SECONDARY;SU=68;PE=41;SR=27;ALG=PROD;AF=0.000297;NSAMP=5;MSQ=217.49;AN=16834;AC=5;NS=8438;AC_Hom=0;AC_Het=5;AC_Hemi=0;MAF=0.000296279;HWE=1;NFAM=5
21	25326714	172509	N	<DEL>	793.96	PASS	SVTYPE=DEL;POS=25326714;SVLEN=-2768;END=25329482;STRANDS=+-:22;IMPRECISE;CIPOS=-30,277;CIEND=-276,25;CIPOS95=-30,44;CIEND95=-68,25;SU=22;PE=22;SR=0;ALG=PROD;AF=0.0001188;NSAMP=2;MSQ=396.98;AN=16834;AC=2;NS=8438;AC_Hom=0;AC_Het=2;AC_Hemi=0;MAF=0.000118511;HWE=1;NFAM=2
21	25327608	306158	N	<INV>	2115.9	LOW	SVTYPE=INV;POS=25327608;SVLEN=51;END=25327659;STRANDS=++:58,--:133;CIPOS=-20,20;CIEND=-21,25;CIPOS95=0,0;CIEND95=0,0;SU=191;PE=106;SR=85;ALG=PROD;AF=0.001129;NSAMP=19;MSQ=110.86;AN=16834;AC=19;NS=8438;AC_Hom=0;AC_Het=19;AC_Hemi=0;MAF=0.00112586;HWE=1;NFAM=19
21	25345113	172510	N	<DEL>	155.93	PASS	SVTYPE=DEL;POS=25345113;SVLEN=-77;END=25345190;STRANDS=+-:6;CIPOS=-6,5;CIEND=-6,5;CIPOS95=0,0;CIEND95=0,0;SU=6;PE=0;SR=6;ALG=PROD;AF=5.94e-05;NSAMP=1;MSQ=155.86;AN=16834;AC=1;NS=8438;AC_Hom=0;AC_Het=1;AC_Hemi=0;MAF=5.92557e-05;HWE=1;NFAM=1
21	25386095	172511_1	N	N[21:25386198[	346.41	PASS	SVTYPE=BND;POS=25386095;STRANDS=+-:9;CIPOS=-4,3;CIEND=-4,3;CIPOS95=0,0;CIEND95=0,0;MATEID=172511_2;EVENT=172511;SU=9;PE=0;SR=9;ALG=PROD;AF=5.941e-05;NSAMP=1;MSQ=314.79;AN=16832;AC=1;NS=8437;AC_Hom=0;AC_Het=1;AC_Hemi=0;MAF=5.92628e-05;HWE=1;NFAM=1
21	25386198	172511_2	N	]21:25386095]N	346.41	PASS	SVTYPE=BND;POS=25386095;STRANDS=+-:9;CIPOS=-4,3;CIEND=-4,3;CIPOS95=0,0;CIEND95=0,0;MATEID=172511_1;EVENT=172511;SECONDARY;SU=9;PE=0;SR=9;ALG=PROD;AF=5.941e-05;NSAMP=1;MSQ=314.79;AN=16832;AC=1;NS=8437;AC_Hom=0;AC_Het=1;AC_Hemi=0;MAF=5.92628e-05;HWE=1;NFAM=1
21	25388666	22869_2	N	[15:36995421[N	89561.3	LOW	SVTYPE=BND;POS=25388666;STRANDS=--:51;CIPOS=-29,7;CIEND=-10,9;CIPOS95=0,0;CIEND95=0,0;MATEID=22869_1;EVENT=22869;SECONDARY;SU=51;PE=21;SR=30;ALG=PROD;AF=0.1815;NSAMP=2328;MSQ=38.16;AN=16834;AC=3056;NS=8438;AC_Hom=1460;AC_Het=1603;AC_Hemi=0;MAF=0.1815;HWE=0;NFAM=2135
21	25388741	22870_2	N	N]15:36995449]	4209.06	LOW	SVTYPE=BND;POS=25388741;STRANDS=++:66;CIPOS=-7,11;CIEND=-10,10;CIPOS95=0,0;CIEND95=0,0;MATEID=22870_1;EVENT=22870;SECONDARY;SU=66;PE=60;SR=6;ALG=PROD;AF=0.008614;NSAMP=145;MSQ=27.73;AN=16834;AC=145;NS=8438;AC_Hom=0;AC_Het=146;AC_Hemi=0;MAF=0.00865134;HWE=1;NFAM=136
21	25421740	5523_2	N	N[1:114691291[	769.77	LOW	SVTYPE=BND;POS=25421740;STRANDS=-+:43;CIPOS=-9,8;CIEND=-9,8;CIPOS95=0,0;CIEND95=0,0;MATEID=5523_1;EVENT=5523;SECONDARY;SU=43;PE=0;SR=43;ALG=PROD;AF=0.001663;NSAMP=28;MSQ=26.45;AN=16834;AC=28;NS=8438;AC_Hom=0;AC_Het=28;AC_Hemi=0;MAF=0.00165916;HWE=1;NFAM=28
21	25430185	172513_1	N	N[21:25430243[	353.74	LOW	SVTYPE=BND;POS=25430185;STRANDS=+-:15;CIPOS=-25,23;CIEND=-20,30;CIPOS95=0,0;CIEND95=0,0;MATEID=172513_2;EVENT=172513;SU=15;PE=1;SR=14;ALG=PROD;AF=0.0001188;NSAMP=2;MSQ=176.81;AN=16834;AC=2;NS=8438;AC_Hom=0;AC_Het=2;AC_Hemi=0;MAF=0.000118511;HWE=1;NFAM=2
21	25430243	172513_2	N	]21:25430185]N	353.74	LOW	SVTYPE=BND;POS=25430185;STRANDS=+-:15;CIPOS=-20,30;CIEND=-25,23;CIPOS95=0,0;CIEND95=0,0;MATEID=172513_1;EVENT=172513;SECONDARY;SU=15;PE=1;SR=14;ALG=PROD;AF=0.0001188;NSAMP=2;MSQ=176.81;AN=16834;AC=2;NS=8438;AC_Hom=0;AC_Het=2;AC_Hemi=0;MAF=0.000118511;HWE=1;NFAM=2
21	25435869	172514_1	N	N[21:25436038[	518.66	PASS	SVTYPE=BND;POS=25435869;STRANDS=+-:18;CIPOS=-25,24;CIEND=-24,22;CIPOS95=0,0;CIEND95=0,0;MATEID=172514_2;EVENT=172514;SU=18;PE=1;SR=17;ALG=PROD;AF=0.0001188;NSAMP=2;MSQ=257.72;AN=16834;AC=2;NS=8438;AC_Hom=0;AC_Het=2;AC_Hemi=0;MAF=0.000118511;HWE=1;NFAM=2
21	25436038	172514_2	N	]21:25435869]N	518.66	PASS	SVTYPE=BND;POS=25435869;STRANDS=+-:18;CIPOS=-24,22;CIEND=-25,24;CIPOS95=0,0;CIEND95=0,0;MATEID=172514_1;EVENT=172514;SECONDARY;SU=18;PE=1;SR=17;ALG=PROD;AF=0.0001188;NSAMP=2;MSQ=257.72;AN=16834;AC=2;NS=8438;AC_Hom=0;AC_Het=2;AC_Hemi=0;MAF=0.000118511;HWE=1;NFAM=2
21	25444388	172515_1	N	N[21:25444704[	2637.54	LOW	SVTYPE=BND;POS=25444388;STRANDS=+-:39;CIPOS=-12,7;CIEND=-3,12;CIPOS95=0,0;CIEND95=0,0;MATEID=172515_2;EVENT=172515;SU=39;PE=0;SR=39;ALG=PROD;AF=0.006891;NSAMP=116;MSQ=21.59;AN=16834;AC=116;NS=8438;AC_Hom=0;AC_Het=116;AC_Hemi=0;MAF=0.00687367;HWE=1;NFAM=116
21	25444704	172515_2	N	]21:25444388]N	2637.54	LOW	SVTYPE=BND;POS=25444388;STRANDS=+-:39;CIPOS=-3,12;CIEND=-12,7;CIPOS95=0,0;CIEND95=0,0;MATEID=172515_1;EVENT=172515;SECONDARY;SU=39;PE=0;SR=39;ALG=PROD;AF=0.006891;NSAMP=116;MSQ=21.59;AN=16834;AC=116;NS=8438;AC_Hom=0;AC_Het=116;AC_Hemi=0;MAF=0.00687367;HWE=1;NFAM=116
21	25451723	172516_1	N	N[21:25452393[	35864.4	PASS	SVTYPE=BND;POS=25451723;STRANDS=+-:1582;CIPOS=-1,1;CIEND=-1,0;CIPOS95=0,0;CIEND95=0,0;MATEID=172516_2;EVENT=172516;SU=1582;PE=884;SR=698;ALG=PROD;AF=0.005703;NSAMP=95;MSQ=377.52;AN=16834;AC=96;NS=8438;AC_Hom=2;AC_Het=94;AC_Hemi=0;MAF=0.00568855;HWE=0.237952;NFAM=94
21	25452393	172516_2	N	]21:25451723]N	35864.4	PASS	SVTYPE=BND;POS=25451723;STRANDS=+-:1582;CIPOS=-1,0;CIEND=-1,1;CIPOS95=0,0;CIEND95=0,0;MATEID=172516_1;EVENT=172516;SECONDARY;SU=1582;PE=884;SR=698;ALG=PROD;AF=0.005703;NSAMP=95;MSQ=377.52;AN=16834;AC=96;NS=8438;AC_Hom=2;AC_Het=94;AC_Hemi=0;MAF=0.00568855;HWE=0.237952;NFAM=94
21	25453152	172517	N	<DEL>	179.72	PASS	SVTYPE=DEL;POS=25453152;SVLEN=-11905;END=25465057;STRANDS=+-:11;CIPOS=-8,10;CIEND=-10,10;CIPOS95=0,0;CIEND95=0,0;SU=11;PE=5;SR=6;ALG=PROD;AF=5.94e-05;NSAMP=1;MSQ=179.72;AN=16834;AC=1;NS=8438;AC_Hom=0;AC_Het=1;AC_Hemi=0;MAF=5.92557e-05;HWE=1;NFAM=1
21	25461127	172518	N	<DEL>	1948.18	PASS	SVTYPE=DEL;POS=25461127;SVLEN=-904;END=25462031;STRANDS=+-:79;CIPOS=-43,42;CIEND=-43,40;CIPOS95=0,0;CIEND95=0,0;SU=79;PE=48;SR=31;ALG=PROD;AF=0.0002376;NSAMP=4;MSQ=487.05;AN=16834;AC=4;NS=8438;AC_Hom=0;AC_Het=4;AC_Hemi=0;MAF=0.000237023;HWE=1;NFAM=4
21	25469245	5524_2	N	N[1:229571212[	17142.4	LOW	SVTYPE=BND;POS=25469245;STRANDS=-+:312;CIPOS=-4,4;CIEND=-5,4;CIPOS95=0,0;CIEND95=0,0;MATEID=5524_1;EVENT=5524;SECONDARY;SU=312;PE=0;SR=312;ALG=PROD;AF=0.03576;NSAMP=602;MSQ=27.46;AN=16834;AC=602;NS=8438;AC_Hom=0;AC_Het=606;AC_Hemi=0;MAF=0.035909;HWE=2.35632e-05;NFAM=567
21	25473988	67707_2	N	N[7:85956547[	5054.52	LOW	SVTYPE=BND;POS=25473988;STRANDS=-+:5;IMPRECISE;CIPOS=-10,9;CIEND=-10,1;CIPOS95=-3,3;CIEND95=-9,0;MATEID=67707_1;EVENT=67707;SECONDARY;SU=5;PE=4;SR=1;ALG=PROD;AF=0.006119;NSAMP=101;MSQ=49.76;AN=16834;AC=103;NS=8438;AC_Hom=4;AC_Het=99;AC_Hemi=0;MAF=0.00610334;HWE=0.0385163;NFAM=98
21	25475395	172519_1	N	N[21:25475622[	288.33	LOW	SVTYPE=BND;POS=25475395;STRANDS=+-:8;CIPOS=-10,10;CIEND=-10,10;CIPOS95=0,0;CIEND95=0,0;MATEID=172519_2;EVENT=172519;SU=8;PE=0;SR=8;ALG=PROD;AF=0.0001188;NSAMP=2;MSQ=141.33;AN=16834;AC=2;NS=8438;AC_Hom=0;AC_Het=2;AC_Hemi=0;MAF=0.000118511;HWE=1;NFAM=2
21	25475404	13733_2	N	N]10:37140941]	12722.3	LOW	SVTYPE=BND;POS=25475404;STRANDS=++:4;CIPOS=-9,8;CIEND=-9,8;CIPOS95=0,0;CIEND95=0,0;MATEID=13733_1;EVENT=13733;SECONDARY;SU=4;PE=0;SR=4;ALG=PROD;AF=0.03321;NSAMP=558;MSQ=21.66;AN=16834;AC=559;NS=8438;AC_Hom=2;AC_Het=559;AC_Hemi=0;MAF=0.0332425;HWE=0.00174561;NFAM=523
21	25475622	172519_2	N	]21:25475395]N	288.33	LOW	SVTYPE=BND;POS=25475395;STRANDS=+-:8;CIPOS=-10,10;CIEND=-10,10;CIPOS95=0,0;CIEND95=0,0;MATEID=172519_1;EVENT=172519;SECONDARY;SU=8;PE=0;SR=8;ALG=PROD;AF=0.0001188;NSAMP=2;MSQ=141.33;AN=16834;AC=2;NS=8438;AC_Hom=0;AC_Het=2;AC_Hemi=0;MAF=0.000118511;HWE=1;NFAM=2
21	25476393	18712_2	N	N[12:19770720[	2604.5	LOW	SVTYPE=BND;POS=25476393;STRANDS=-+:23;CIPOS=-9,8;CIEND=-10,10;CIPOS95=0,0;CIEND95=0,0;MATEID=18712_1;EVENT=18712;SECONDARY;SU=23;PE=0;SR=23;ALG=PROD;AF=0.006475;NSAMP=109;MSQ=22.76;AN=16834;AC=109;NS=8438;AC_Hom=0;AC_Het=109;AC_Hemi=0;MAF=0.00645888;HWE=1;NFAM=109
21	25476395	16311_2	N	N]11:18489457]	4127.38	LOW	SVTYPE=BND;POS=25476395;STRANDS=++:46;CIPOS=-9,8;CIEND=-9,8;CIPOS95=0,0;CIEND95=0,0;MATEID=16311_1;EVENT=16311;SECONDARY;SU=46;PE=0;SR=46;ALG=PROD;AF=0.01057;NSAMP=178;MSQ=21.85;AN=16834;AC=178;NS=8438;AC_Hom=0;AC_Het=178;AC_Hemi=0;MAF=0.0105475;HWE=1;NFAM=174
21	25479710	172520	N	<DEL>	2196.63	PASS	SVTYPE=DEL;POS=25479710;SVLEN=-877;END=25480587;STRANDS=+-:102;CIPOS=-5,4;CIEND=-10,8;CIPOS95=0,0;CIEND95=0,0;SU=102;PE=59;SR=43;ALG=PROD;AF=0.0003564;NSAMP=6;MSQ=366.1;AN=16834;AC=6;NS=8438;AC_Hom=0;AC_Het=6;AC_Hemi=0;MAF=0.000355534;HWE=1;NFAM=6
21	25486894	72053_2	N	[8:18844782[N	7.72	LOW	SVTYPE=BND;POS=25486894;STRANDS=--:5;CIPOS=-9,6;CIEND=-9,6;CIPOS95=0,0;CIEND95=0,0;MATEID=72053_1;EVENT=72053;SECONDARY;SU=5;PE=1;SR=4;ALG=PROD;AF=5.94e-05;NSAMP=1;MSQ=4.73;AN=16834;AC=1;NS=8438;AC_Hom=0;AC_Het=1;AC_Hemi=0;MAF=5.92557e-05;HWE=1;NFAM=1
21	25487376	273541	N	<DUP>	168.59	PASS	SVTYPE=DUP;POS=25487376;SVLEN=26248;END=25513624;STRANDS=-+:18;CIPOS=-4,2;CIEND=-8,10;CIPOS95=0,0;CIEND95=0,0;SU=18;PE=9;SR=9;ALG=PROD;AF=5.94e-05;NSAMP=1;MSQ=166.7;AN=16834;AC=1;NS=8438;AC_Hom=0;AC_Het=1;AC_Hemi=0;MAF=5.92557e-05;HWE=1;NFAM=1
21	25496882	41732_2	N	N]3:183374728]	581.4	LOW	SVTYPE=BND;POS=25496882;STRANDS=++:12;CIPOS=-30,29;CIEND=-26,29;CIPOS95=0,0;CIEND95=0,0;MATEID=41732_1;EVENT=41732;SECONDARY;SU=12;PE=6;SR=6;ALG=PROD;AF=0.00101;NSAMP=17;MSQ=33.66;AN=16834;AC=17;NS=8438;AC_Hom=0;AC_Het=17;AC_Hemi=0;MAF=0.00100735;HWE=1;NFAM=17
21	25498804	172521_1	N	N[21:25501222[	21881.3	PASS	SVTYPE=BND;POS=25498804;STRANDS=+-:941;CIPOS=-2,1;CIEND=-4,1;CIPOS95=0,0;CIEND95=0,0;MATEID=172521_2;EVENT=172521;SU=941;PE=506;SR=435;ALG=PROD;AF=0.002317;NSAMP=38;MSQ=575.82;AN=16834;AC=39;NS=8438;AC_Hom=2;AC_Het=37;AC_Hemi=0;MAF=0.00231097;HWE=0.0430546;NFAM=35
21	25500901	13734_2	N	N[10:62000040[	34349	LOW	SVTYPE=BND;POS=25500901;STRANDS=-+:4;CIPOS=-9,8;CIEND=-9,8;CIPOS95=0,0;CIEND95=0,0;MATEID=13734_1;EVENT=13734;SECONDARY;SU=4;PE=0;SR=4;ALG=PROD;AF=0.07621;NSAMP=1226;MSQ=27.41;AN=16834;AC=1283;NS=8438;AC_Hom=114;AC_Het=1171;AC_Hemi=0;MAF=0.0761436;HWE=0.215147;NFAM=1191
21	25500901	31272_2	N	N[2:88800749[	30923.2	LOW	SVTYPE=BND;POS=25500901;STRANDS=-+:121;CIPOS=-6,5;CIEND=-6,5;CIPOS95=0,0;CIEND95=0,0;MATEID=31272_1;EVENT=31272;SECONDARY;SU=121;PE=0;SR=121;ALG=PROD;AF=0.05489;NSAMP=923;MSQ=32.73;AN=16834;AC=924;NS=8438;AC_Hom=2;AC_Het=926;AC_Hemi=0;MAF=0.0549893;HWE=8.58464e-11;NFAM=884
21	25501222	172521_2	N	]21:25498804]N	21881.3	PASS	SVTYPE=BND;POS=25498804;STRANDS=+-:941;CIPOS=-4,1;CIEND=-2,1;CIPOS95=0,0;CIEND95=0,0;MATEID=172521_1;EVENT=172521;SECONDARY;SU=941;PE=506;SR=435;ALG=PROD;AF=0.002317;NSAMP=38;MSQ=575.82;AN=16834;AC=39;NS=8438;AC_Hom=2;AC_Het=37;AC_Hemi=0;MAF=0.00231097;HWE=0.0430546;NFAM=35
21	25506887	172522_1	N	N[21:25508029[	14098.5	PASS	SVTYPE=BND;POS=25506887;STRANDS=+-:595;CIPOS=-2,2;CIEND=-2,1;CIPOS95=0,0;CIEND95=0,0;MATEID=172522_2;EVENT=172522;SU=595;PE=377;SR=218;ALG=PROD;AF=0.001544;NSAMP=26;MSQ=542.25;AN=16834;AC=26;NS=8438;AC_Hom=0;AC_Het=26;AC_Hemi=0;MAF=0.00154065;HWE=1;NFAM=24
21	25507023	273542	N	<DUP>	667.69	PASS	SVTYPE=DUP;POS=25507023;SVLEN=24838;END=25531861;STRANDS=-+:58;CIPOS=-27,20;CIEND=-24,23;CIPOS95=0,0;CIEND95=0,0;SU=58;PE=39;SR=19;ALG=PROD;AF=0.0001782;NSAMP=3;MSQ=222;AN=16834;AC=3;NS=8438;AC_Hom=0;AC_Het=3;AC_Hemi=0;MAF=0.000177767;HWE=1;NFAM=3
21	25508029	172522_2	N	]21:25506887]N	14098.5	PASS	SVTYPE=BND;POS=25506887;STRANDS=+-:595;CIPOS=-2,1;CIEND=-2,2;CIPOS95=0,0;CIEND95=0,0;MATEID=172522_1;EVENT=172522;SECONDARY;SU=595;PE=377;SR=218;ALG=PROD;AF=0.001544;NSAMP=26;MSQ=542.25;AN=16834;AC=26;NS=8438;AC_Hom=0;AC_Het=26;AC_Hemi=0;MAF=0.00154065;HWE=1;NFAM=24
21	25527640	172523	N	<DEL>	26.74	PASS	SVTYPE=DEL;POS=25527640;SVLEN=-929;END=25528569;STRANDS=+-:5;IMPRECISE;CIPOS=-10,258;CIEND=-198,10;CIPOS95=-2,66;CIEND95=-91,2;SU=5;PE=5;SR=0;ALG=PROD;AF=5.94e-05;NSAMP=1;MSQ=26.74;AN=16834;AC=1;NS=8438;AC_Hom=0;AC_Het=1;AC_Hemi=0;MAF=5.92557e-05;HWE=1;NFAM=1
21	25544239	172524	N	<DEL>	383.61	PASS	SVTYPE=DEL;POS=25544239;SVLEN=-2792;END=25547031;STRANDS=+-:16;CIPOS=-4,2;CIEND=-3,1;CIPOS95=0,0;CIEND95=0,0;SU=16;PE=5;SR=11;ALG=PROD;AF=5.94e-05;NSAMP=1;MSQ=383.61;AN=16834;AC=1;NS=8438;AC_Hom=0;AC_Het=1;AC_Hemi=0;MAF=5.92557e-05;HWE=1;NFAM=1
21	25544244	172525	N	<DEL>	311.66	PASS	SVTYPE=DEL;POS=25544244;SVLEN=-36414;END=25580658;STRANDS=+-:10;IMPRECISE;CIPOS=-10,326;CIEND=-468,10;CIPOS95=-2,103;CIEND95=-126,1;SU=10;PE=10;SR=0;ALG=PROD;AF=5.94e-05;NSAMP=1;MSQ=311.66;AN=16834;AC=1;NS=8438;AC_Hom=0;AC_Het=1;AC_Hemi=0;MAF=5.92557e-05;HWE=1;NFAM=1
21	25547153	172526	N	<DEL>	518.5	PASS	SVTYPE=DEL;POS=25547153;SVLEN=-33506;END=25580659;STRANDS=+-:21;CIPOS=-2,1;CIEND=-3,1;CIPOS95=0,0;CIEND95=0,0;SU=21;PE=8;SR=13;ALG=PROD;AF=5.94e-05;NSAMP=1;MSQ=518.5;AN=16834;AC=1;NS=8438;AC_Hom=0;AC_Het=1;AC_Hemi=0;MAF=5.92557e-05;HWE=1;NFAM=1
21	25552761	172527	N	<DEL>	245.66	PASS	SVTYPE=DEL;POS=25552761;SVLEN=-1177;END=25553938;STRANDS=+-:8;IMPRECISE;CIPOS=-10,288;CIEND=-345,4;CIPOS95=-2,71;CIEND95=-117,0;SU=8;PE=8;SR=0;ALG=PROD;AF=5.94e-05;NSAMP=1;MSQ=245.66;AN=16834;AC=1;NS=8438;AC_Hom=0;AC_Het=1;AC_Hemi=0;MAF=5.92557e-05;HWE=1;NFAM=1
21	25553549	273543	N	<DUP>	809.05	PASS	SVTYPE=DUP;POS=25553549;SVLEN=40663;END=25594212;STRANDS=-+:52;CIPOS=-10,10;CIEND=-2,1;CIPOS95=0,0;CIEND95=0,0;SU=52;PE=38;SR=14;ALG=PROD;AF=0.0001188;NSAMP=1;MSQ=807.61;AN=16834;AC=2;NS=8438;AC_Hom=2;AC_Het=0;AC_Hemi=0;MAF=0.000118511;HWE=5.92593e-05;NFAM=1
21	25568914	31273_2	N	N[2:102923694[	9.67	LOW	SVTYPE=BND;POS=25568914;STRANDS=-+:4;IMPRECISE;CIPOS=-10,399;CIEND=-346,10;CIPOS95=-2,116;CIEND95=-188,1;MATEID=31273_1;EVENT=31273;SECONDARY;SU=4;PE=4;SR=0;ALG=PROD;AF=5.94e-05;NSAMP=1;MSQ=9.36;AN=16834;AC=1;NS=8438;AC_Hom=0;AC_Het=1;AC_Hemi=0;MAF=5.92557e-05;HWE=1;NFAM=1
21	25568942	18713_2	N	N[12:94008185[	91.75	LOW	SVTYPE=BND;POS=25568942;STRANDS=-+:9;IMPRECISE;CIPOS=-30,305;CIEND=-335,30;CIPOS95=-30,61;CIEND95=-127,30;MATEID=18713_1;EVENT=18713;SECONDARY;SU=9;PE=9;SR=0;ALG=PROD;AF=0.0002376;NSAMP=4;MSQ=20.61;AN=16834;AC=4;NS=8438;AC_Hom=0;AC_Het=4;AC_Hemi=0;MAF=0.000237023;HWE=1;NFAM=4
21	25568944	22871_2	N	N[15:53409483[	6585.23	LOW	SVTYPE=BND;POS=25568944;STRANDS=-+:101;IMPRECISE;CIPOS=-21,257;CIEND=-325,9;CIPOS95=-7,7;CIEND95=-52,9;MATEID=22871_1;EVENT=22871;SECONDARY;SU=101;PE=101;SR=0;ALG=PROD;AF=0.01188;NSAMP=200;MSQ=32.33;AN=16834;AC=200;NS=8438;AC_Hom=0;AC_Het=200;AC_Hemi=0;MAF=0.0118511;HWE=0.63382;NFAM=192
21	25568944	75328_2	N	N[9:21184237[	269.18	LOW	SVTYPE=BND;POS=25568944;STRANDS=-+:4;IMPRECISE;CIPOS=-10,393;CIEND=-409,10;CIPOS95=-2,125;CIEND95=-171,1;MATEID=75328_1;EVENT=75328;SECONDARY;SU=4;PE=4;SR=0;ALG=PROD;AF=0.0003564;NSAMP=6;MSQ=44.42;AN=16834;AC=6;NS=8438;AC_Hom=0;AC_Het=6;AC_Hemi=0;MAF=0.000355534;HWE=1;NFAM=6
21	25568965	21749_2	N	N[14:31745853[	1833.93	LOW	SVTYPE=BND;POS=25568965;STRANDS=-+:35;IMPRECISE;CIPOS=-50,324;CIEND=-325,13;CIPOS95=-18,18;CIEND95=-76,13;MATEID=21749_1;EVENT=21749;SECONDARY;SU=35;PE=35;SR=0;ALG=PROD;AF=0.003921;NSAMP=66;MSQ=26.73;AN=16834;AC=66;NS=8438;AC_Hom=0;AC_Het=66;AC_Hemi=0;MAF=0.00391088;HWE=1;NFAM=61
21	25568965	41733_2	N	N]3:137476103]	1194.53	LOW	SVTYPE=BND;POS=25568965;STRANDS=++:80;IMPRECISE;CIPOS=-30,173;CIEND=-31,359;CIPOS95=-6,6;CIEND95=-31,48;MATEID=41733_1;EVENT=41733;SECONDARY;SU=80;PE=80;SR=0;ALG=PROD;AF=0.002139;NSAMP=36;MSQ=32.17;AN=16834;AC=36;NS=8438;AC_Hom=0;AC_Het=36;AC_Hemi=0;MAF=0.00213321;HWE=1;NFAM=36
21	25575878	23834_2	N	[16:82164444[N	336.54	LOW	SVTYPE=BND;POS=25575878;STRANDS=--:5;CIPOS=-10,10;CIEND=-10,10;CIPOS95=0,0;CIEND95=0,0;MATEID=23834_1;EVENT=23834;SECONDARY;SU=5;PE=0;SR=5;ALG=PROD;AF=0.0007722;NSAMP=13;MSQ=23.84;AN=16834;AC=13;NS=8438;AC_Hom=0;AC_Het=13;AC_Hemi=0;MAF=0.000770325;HWE=1;NFAM=13
21	25598942	172528	N	<DEL>	599.4	PASS	SVTYPE=DEL;POS=25598942;SVLEN=-5579;END=25604521;STRANDS=+-:22;IMPRECISE;CIPOS=-6,10;CIEND=-10,2;CIPOS95=-1,1;CIEND95=-1,0;SU=22;PE=19;SR=3;ALG=PROD;AF=5.94e-05;NSAMP=1;MSQ=599.4;AN=16834;AC=1;NS=8438;AC_Hom=0;AC_Het=1;AC_Hemi=0;MAF=5.92557e-05;HWE=1;NFAM=1
21	25615193	56055_2	N	]5:116183901]N	46.57	LOW	SVTYPE=BND;POS=25615193;STRANDS=-+:11,+-:114;CIPOS=-6,5;CIEND=-6,5;CIPOS95=0,0;CIEND95=0,0;MATEID=56055_1;EVENT=56055;SECONDARY;SU=125;PE=0;SR=125;ALG=PROD;AF=0.0001188;NSAMP=2;MSQ=19.49;AN=16834;AC=2;NS=8438;AC_Hom=0;AC_Het=2;AC_Hemi=0;MAF=0.000118511;HWE=1;NFAM=2
21	25627362	172529	N	<DEL>	217845	PASS	SVTYPE=DEL;POS=25627362;SVLEN=-233;END=25627595;STRANDS=+-:26;IMPRECISE;CIPOS=-50,225;CIEND=-200,50;CIPOS95=-23,23;CIEND95=-39,39;SU=26;PE=26;SR=0;ALG=PROD;AF=0.1104;NSAMP=1858;MSQ=117.16;AN=16834;AC=1859;NS=8438;AC_Hom=2;AC_Het=1857;AC_Hemi=0;MAF=0.110156;HWE=0;NFAM=1823
21	25639873	172530	N	<DEL>	1282.65	PASS	SVTYPE=DEL;POS=25639873;SVLEN=-74363;END=25714236;STRANDS=+-:58;CIPOS=-27,28;CIEND=-29,28;CIPOS95=0,0;CIEND95=0,0;SU=58;PE=34;SR=24;ALG=PROD;AF=0.0002376;NSAMP=4;MSQ=320.66;AN=16834;AC=4;NS=8438;AC_Hom=0;AC_Het=4;AC_Hemi=0;MAF=0.000237023;HWE=1;NFAM=4
21	25645213	172531	N	<DEL>	2769.39	PASS	SVTYPE=DEL;POS=25645213;SVLEN=-1178;END=25646391;STRANDS=+-:122;CIPOS=-26,27;CIEND=-23,20;CIPOS95=0,0;CIEND95=0,0;SU=122;PE=69;SR=53;ALG=PROD;AF=0.0004158;NSAMP=7;MSQ=395.63;AN=16834;AC=7;NS=8438;AC_Hom=0;AC_Het=7;AC_Hemi=0;MAF=0.00041479;HWE=1;NFAM=7
21	25649653	31274_2	N	N]2:78606361]	9988.17	LOW	SVTYPE=BND;POS=25649653;STRANDS=++:20;CIPOS=-9,8;CIEND=-9,8;CIPOS95=0,0;CIEND95=0,0;MATEID=31274_1;EVENT=31274;SECONDARY;SU=20;PE=0;SR=20;ALG=PROD;AF=0.02311;NSAMP=386;MSQ=25.16;AN=16834;AC=389;NS=8438;AC_Hom=6;AC_Het=383;AC_Hemi=0;MAF=0.0230505;HWE=0.631332;NFAM=371
21	25660715	306159_1	N	N]21:25665410]	350.43	PASS	SVTYPE=BND;POS=25660715;STRANDS=++:22;CIPOS=-4,4;CIEND=-4,4;CIPOS95=0,0;CIEND95=0,0;MATEID=306159_2;EVENT=306159;SU=22;PE=15;SR=7;ALG=PROD;AF=5.94e-05;NSAMP=1;MSQ=350.42;AN=16834;AC=1;NS=8438;AC_Hom=0;AC_Het=1;AC_Hemi=0;MAF=5.92557e-05;HWE=1;NFAM=1
21	25660797	306160_1	N	[21:25672392[N	527.45	PASS	SVTYPE=BND;POS=25660797;STRANDS=--:28;CIPOS=-10,10;CIEND=-5,10;CIPOS95=0,0;CIEND95=0,0;MATEID=306160_2;EVENT=306160;SU=28;PE=17;SR=11;ALG=PROD;AF=5.94e-05;NSAMP=1;MSQ=527.39;AN=16834;AC=1;NS=8438;AC_Hom=0;AC_Het=1;AC_Hemi=0;MAF=5.92557e-05;HWE=1;NFAM=1
21	25665410	306159_2	N	N]21:25660715]	350.43	PASS	SVTYPE=BND;POS=25665410;STRANDS=++:22;CIPOS=-4,4;CIEND=-4,4;CIPOS95=0,0;CIEND95=0,0;MATEID=306159_1;EVENT=306159;SECONDARY;SU=22;PE=15;SR=7;ALG=PROD;AF=5.94e-05;NSAMP=1;MSQ=350.42;AN=16834;AC=1;NS=8438;AC_Hom=0;AC_Het=1;AC_Hemi=0;MAF=5.92557e-05;HWE=1;NFAM=1
21	25672392	306160_2	N	[21:25660797[N	527.45	PASS	SVTYPE=BND;POS=25672392;STRANDS=--:28;CIPOS=-5,10;CIEND=-10,10;CIPOS95=0,0;CIEND95=0,0;MATEID=306160_1;EVENT=306160;SECONDARY;SU=28;PE=17;SR=11;ALG=PROD;AF=5.94e-05;NSAMP=1;MSQ=527.39;AN=16834;AC=1;NS=8438;AC_Hom=0;AC_Het=1;AC_Hemi=0;MAF=5.92557e-05;HWE=1;NFAM=1
21	25682100	172532	N	<DEL>	101.9	PASS	SVTYPE=DEL;POS=25682100;SVLEN=-143;END=25682243;STRANDS=+-:4;IMPRECISE;CIPOS=-9,8;CIEND=-9,8;CIPOS95=-1,0;CIEND95=0,0;SU=4;PE=0;SR=4;ALG=PROD;AF=5.94e-05;NSAMP=1;MSQ=101.88;AN=16834;AC=1;NS=8438;AC_Hom=0;AC_Het=1;AC_Hemi=0;MAF=5.92557e-05;HWE=1;NFAM=1
21	25691287	31275_2	N	[2:156188113[N	2444.33	LOW	SVTYPE=BND;POS=25691287;STRANDS=--:27;IMPRECISE;CIPOS=-251,29;CIEND=-487,10;CIPOS95=-42,29;CIEND95=-105,10;MATEID=31275_1;EVENT=31275;SECONDARY;SU=27;PE=27;SR=0;ALG=PROD;AF=0.004455;NSAMP=75;MSQ=32.2;AN=16834;AC=75;NS=8438;AC_Hom=0;AC_Het=75;AC_Hemi=0;MAF=0.00444418;HWE=1;NFAM=74
21	25709874	172533_1	N	N[21:25710064[	1149.17	LOW	SVTYPE=BND;POS=25709874;STRANDS=+-:9;CIPOS=-4,3;CIEND=-4,3;CIPOS95=0,0;CIEND95=0,0;MATEID=172533_2;EVENT=172533;SU=9;PE=0;SR=9;ALG=PROD;AF=0.002139;NSAMP=36;MSQ=30.41;AN=16834;AC=36;NS=8438;AC_Hom=0;AC_Het=36;AC_Hemi=0;MAF=0.00213321;HWE=1;NFAM=36
21	25710064	172533_2	N	]21:25709874]N	1149.17	LOW	SVTYPE=BND;POS=25709874;STRANDS=+-:9;CIPOS=-4,3;CIEND=-4,3;CIPOS95=0,0;CIEND95=0,0;MATEID=172533_1;EVENT=172533;SECONDARY;SU=9;PE=0;SR=9;ALG=PROD;AF=0.002139;NSAMP=36;MSQ=30.41;AN=16834;AC=36;NS=8438;AC_Hom=0;AC_Het=36;AC_Hemi=0;MAF=0.00213321;HWE=1;NFAM=36
21	25710187	172534	N	<DEL>	2.28407e+06	PASS	SVTYPE=DEL;POS=25710187;SVLEN=-417;END=25710604;STRANDS=+-:71099;CIPOS=0,0;CIEND=0,0;CIPOS95=0,0;CIEND95=0,0;SU=71099;PE=32962;SR=38137;ALG=PROD;AF=0.2607;NSAMP=3620;MSQ=628.39;AN=16834;AC=4388;NS=8438;AC_Hom=1542;AC_Het=2863;AC_Hemi=0;MAF=0.261022;HWE=1.9205e-27;NFAM=3103
21	25735296	172535	N	<DEL>	905.31	PASS	SVTYPE=DEL;POS=25735296;SVLEN=-1937;END=25737233;STRANDS=+-:36;CIPOS=-22,21;CIEND=-30,30;CIPOS95=0,0;CIEND95=0,0;SU=36;PE=19;SR=17;ALG=PROD;AF=0.0001188;NSAMP=2;MSQ=452.65;AN=16834;AC=2;NS=8438;AC_Hom=0;AC_Het=2;AC_Hemi=0;MAF=0.000118511;HWE=1;NFAM=2
21	25741544	18714_2	N	[12:30298531[N	17.54	LOW	SVTYPE=BND;POS=25741544;STRANDS=--:16;CIPOS=-7,10;CIEND=-10,10;CIPOS95=0,0;CIEND95=0,0;MATEID=18714_1;EVENT=18714;SECONDARY;SU=16;PE=6;SR=10;ALG=PROD;AF=5.94e-05;NSAMP=1;MSQ=17.54;AN=16834;AC=1;NS=8438;AC_Hom=0;AC_Het=1;AC_Hemi=0;MAF=5.92557e-05;HWE=1;NFAM=1
21	25742046	172536_1	N	N[21:25742136[	591.77	LOW	SVTYPE=BND;POS=25742046;STRANDS=+-:16;CIPOS=-2,1;CIEND=-2,1;CIPOS95=0,0;CIEND95=0,0;MATEID=172536_2;EVENT=172536;SU=16;PE=0;SR=16;ALG=PROD;AF=0.0002376;NSAMP=4;MSQ=145.47;AN=16834;AC=4;NS=8438;AC_Hom=0;AC_Het=4;AC_Hemi=0;MAF=0.000237023;HWE=1;NFAM=4
21	25742136	172536_2	N	]21:25742046]N	591.77	LOW	SVTYPE=BND;POS=25742046;STRANDS=+-:16;CIPOS=-2,1;CIEND=-2,1;CIPOS95=0,0;CIEND95=0,0;MATEID=172536_1;EVENT=172536;SECONDARY;SU=16;PE=0;SR=16;ALG=PROD;AF=0.0002376;NSAMP=4;MSQ=145.47;AN=16834;AC=4;NS=8438;AC_Hom=0;AC_Het=4;AC_Hemi=0;MAF=0.000237023;HWE=1;NFAM=4
21	25746147	172537_1	N	N[21:25746209[	209.98	LOW	SVTYPE=BND;POS=25746147;STRANDS=+-:10;CIPOS=-10,10;CIEND=-10,10;CIPOS95=0,0;CIEND95=0,0;MATEID=172537_2;EVENT=172537;SU=10;PE=0;SR=10;ALG=PROD;AF=5.94e-05;NSAMP=1;MSQ=209.78;AN=16834;AC=1;NS=8438;AC_Hom=0;AC_Het=1;AC_Hemi=0;MAF=5.92557e-05;HWE=1;NFAM=1
21	25746209	172537_2	N	]21:25746147]N	209.98	LOW	SVTYPE=BND;POS=25746147;STRANDS=+-:10;CIPOS=-10,10;CIEND=-10,10;CIPOS95=0,0;CIEND95=0,0;MATEID=172537_1;EVENT=172537;SECONDARY;SU=10;PE=0;SR=10;ALG=PROD;AF=5.94e-05;NSAMP=1;MSQ=209.78;AN=16834;AC=1;NS=8438;AC_Hom=0;AC_Het=1;AC_Hemi=0;MAF=5.92557e-05;HWE=1;NFAM=1
21	25755461	172538	N	<DEL>	1531.91	PASS	SVTYPE=DEL;POS=25755461;SVLEN=-8998;END=25764459;STRANDS=+-:48;IMPRECISE;CIPOS=-28,50;CIEND=-50,30;CIPOS95=-2,2;CIEND95=-3,3;SU=48;PE=47;SR=1;ALG=PROD;AF=0.0001782;NSAMP=3;MSQ=510.63;AN=16834;AC=3;NS=8438;AC_Hom=0;AC_Het=3;AC_Hemi=0;MAF=0.000177767;HWE=1;NFAM=3
21	25755885	16312_2	N	[11:49428336[N	12073.2	LOW	SVTYPE=BND;POS=25755885;STRANDS=--:4;CIPOS=-9,8;CIEND=-9,8;CIPOS95=0,0;CIEND95=0,0;MATEID=16312_1;EVENT=16312;SECONDARY;SU=4;PE=0;SR=4;ALG=PROD;AF=0.02816;NSAMP=474;MSQ=24.45;AN=16834;AC=474;NS=8438;AC_Hom=0;AC_Het=476;AC_Hemi=0;MAF=0.0282057;HWE=0.00210257;NFAM=454
21	25757346	172539	N	<DEL>	242.9	PASS	SVTYPE=DEL;POS=25757346;SVLEN=-132;END=25757478;STRANDS=+-:9;CIPOS=-4,3;CIEND=-4,3;CIPOS95=0,0;CIEND95=0,0;SU=9;PE=0;SR=9;ALG=PROD;AF=5.94e-05;NSAMP=1;MSQ=242.84;AN=16834;AC=1;NS=8438;AC_Hom=0;AC_Het=1;AC_Hemi=0;MAF=5.92557e-05;HWE=1;NFAM=1
21	25762879	172540	N	<DEL>	269.98	PASS	SVTYPE=DEL;POS=25762879;SVLEN=-1528;END=25764407;STRANDS=+-:9;IMPRECISE;CIPOS=-7,382;CIEND=-158,10;CIPOS95=0,129;CIEND95=-61,3;SU=9;PE=9;SR=0;ALG=PROD;AF=5.94e-05;NSAMP=1;MSQ=269.77;AN=16834;AC=1;NS=8438;AC_Hom=0;AC_Het=1;AC_Hemi=0;MAF=5.92557e-05;HWE=1;NFAM=1
21	25763970	172541	N	<DEL>	650.57	PASS	SVTYPE=DEL;POS=25763970;SVLEN=-5536;END=25769506;STRANDS=+-:26;CIPOS=-3,2;CIEND=-3,1;CIPOS95=0,0;CIEND95=0,0;SU=26;PE=15;SR=11;ALG=PROD;AF=5.94e-05;NSAMP=1;MSQ=650.5;AN=16834;AC=1;NS=8438;AC_Hom=0;AC_Het=1;AC_Hemi=0;MAF=5.92557e-05;HWE=1;NFAM=1
21	25764071	306161	N	<INV>	211468	LOW	SVTYPE=INV;POS=25764071;SVLEN=457;END=25764528;STRANDS=++:748,--:1086;CIPOS=-27,9;CIEND=-8,9;CIPOS95=0,0;CIEND95=0,0;SU=1834;PE=1789;SR=45;ALG=PROD;AF=0.2324;NSAMP=3645;MSQ=57.62;RETAINED;AN=16790;AC=3902;NS=8416;AC_Hom=516;AC_Het=3397;AC_Hemi=0;MAF=0.232474;HWE=3.73032e-36;NFAM=3132
21	25764211	172543	N	<DEL:ME:SINE|Alu|AluYb8>	302705	PASS	SVTYPE=MEI;POS=25764211;SVLEN=-317;END=25764528;STRANDS=+-:912;CIPOS=-4,4;CIEND=-4,2;CIPOS95=0,0;CIEND95=0,0;SU=912;PE=745;SR=167;ALG=PROD;AF=0.4471;NSAMP=3782;MSQ=79.72;RETAINED;AN=14380;AC=6429;NS=7207;AC_Hom=5308;AC_Het=1136;AC_Hemi=0;MAF=0.447065;HWE=0;NFAM=3277
21	25766530	172544_1	N	N[21:25766674[	15301.3	PASS	SVTYPE=BND;POS=25766530;STRANDS=+-:563;CIPOS=-6,5;CIEND=-6,5;CIPOS95=0,0;CIEND95=0,0;MATEID=172544_2;EVENT=172544;SU=563;PE=1;SR=562;ALG=PROD;AF=0.002792;NSAMP=44;MSQ=347.75;AN=16834;AC=47;NS=8438;AC_Hom=6;AC_Het=41;AC_Hemi=0;MAF=0.00278502;HWE=3.23279e-05;NFAM=43
21	25766674	172544_2	N	]21:25766530]N	15301.3	PASS	SVTYPE=BND;POS=25766530;STRANDS=+-:563;CIPOS=-6,5;CIEND=-6,5;CIPOS95=0,0;CIEND95=0,0;MATEID=172544_1;EVENT=172544;SECONDARY;SU=563;PE=1;SR=562;ALG=PROD;AF=0.002792;NSAMP=44;MSQ=347.75;AN=16834;AC=47;NS=8438;AC_Hom=6;AC_Het=41;AC_Hemi=0;MAF=0.00278502;HWE=3.23279e-05;NFAM=43
21	25785130	172545	N	<DEL>	1010.07	PASS	SVTYPE=DEL;POS=25785130;SVLEN=-1519;END=25786649;STRANDS=+-:46;CIPOS=-23,22;CIEND=-23,21;CIPOS95=0,0;CIEND95=0,0;SU=46;PE=25;SR=21;ALG=PROD;AF=0.0001188;NSAMP=2;MSQ=505.04;AN=16834;AC=2;NS=8438;AC_Hom=0;AC_Het=2;AC_Hemi=0;MAF=0.000118511;HWE=1;NFAM=2
21	25791720	172546	N	<DEL>	4798.6	PASS	SVTYPE=DEL;POS=25791720;SVLEN=-367;END=25792087;STRANDS=+-:114;CIPOS=-43,42;CIEND=-43,41;CIPOS95=0,0;CIEND95=0,0;SU=114;PE=65;SR=49;ALG=PROD;AF=0.0004752;NSAMP=8;MSQ=599.82;AN=16834;AC=8;NS=8438;AC_Hom=0;AC_Het=8;AC_Hemi=0;MAF=0.000474046;HWE=1;NFAM=7
21	25797702	172547	N	<DEL>	269.58	PASS	SVTYPE=DEL;POS=25797702;SVLEN=-1267;END=25798969;STRANDS=+-:14;CIPOS=-4,4;CIEND=-5,3;CIPOS95=0,0;CIEND95=0,0;SU=14;PE=7;SR=7;ALG=PROD;AF=5.94e-05;NSAMP=1;MSQ=269.58;AN=16834;AC=1;NS=8438;AC_Hom=0;AC_Het=1;AC_Hemi=0;MAF=5.92557e-05;HWE=1;NFAM=1
21	25799783	273544	N	<DUP>	117.06	PASS	SVTYPE=DUP;POS=25799783;SVLEN=59223;END=25859006;STRANDS=-+:13;CIPOS=-7,4;CIEND=-6,6;CIPOS95=0,0;CIEND95=0,0;SU=13;PE=8;SR=5;ALG=PROD;AF=5.94e-05;NSAMP=1;MSQ=114.6;AN=16834;AC=1;NS=8438;AC_Hom=0;AC_Het=1;AC_Hemi=0;MAF=5.92557e-05;HWE=1;NFAM=1
21	25803685	172548	N	<DEL>	890.09	PASS	SVTYPE=DEL;POS=25803685;SVLEN=-5336;END=25809021;STRANDS=+-:41;CIPOS=-23,22;CIEND=-24,21;CIPOS95=0,0;CIEND95=0,0;SU=41;PE=23;SR=18;ALG=PROD;AF=0.0001188;NSAMP=2;MSQ=445.05;AN=16834;AC=2;NS=8438;AC_Hom=0;AC_Het=2;AC_Hemi=0;MAF=0.000118511;HWE=1;NFAM=2
21	25870782	172549	N	<DEL>	1015.82	PASS	SVTYPE=DEL;POS=25870782;SVLEN=-1024;END=25871806;STRANDS=+-:51;CIPOS=-27,30;CIEND=-23,21;CIPOS95=0,0;CIEND95=0,0;SU=51;PE=25;SR=26;ALG=PROD;AF=0.0001782;NSAMP=3;MSQ=338.61;AN=16834;AC=3;NS=8438;AC_Hom=0;AC_Het=3;AC_Hemi=0;MAF=0.000177767;HWE=1;NFAM=3
21	25880148	172550_1	N	N[21:25880210[	186.23	LOW	SVTYPE=BND;POS=25880148;STRANDS=+-:4;CIPOS=-9,8;CIEND=-9,8;CIPOS95=0,0;CIEND95=0,0;MATEID=172550_2;EVENT=172550;SU=4;PE=0;SR=4;ALG=PROD;AF=5.94e-05;NSAMP=1;MSQ=185.86;AN=16834;AC=1;NS=8438;AC_Hom=0;AC_Het=1;AC_Hemi=0;MAF=5.92557e-05;HWE=1;NFAM=1
21	25880210	172550_2	N	]21:25880148]N	186.23	LOW	SVTYPE=BND;POS=25880148;STRANDS=+-:4;CIPOS=-9,8;CIEND=-9,8;CIPOS95=0,0;CIEND95=0,0;MATEID=172550_1;EVENT=172550;SECONDARY;SU=4;PE=0;SR=4;ALG=PROD;AF=5.94e-05;NSAMP=1;MSQ=185.86;AN=16834;AC=1;NS=8438;AC_Hom=0;AC_Het=1;AC_Hemi=0;MAF=5.92557e-05;HWE=1;NFAM=1
21	25909318	172551	N	<DEL>	332.7	PASS	SVTYPE=DEL;POS=25909318;SVLEN=-1134;END=25910452;STRANDS=+-:15;CIPOS=-5,4;CIEND=-10,10;CIPOS95=0,0;CIEND95=0,0;SU=15;PE=9;SR=6;ALG=PROD;AF=5.94e-05;NSAMP=1;MSQ=332.7;AN=16834;AC=1;NS=8438;AC_Hom=0;AC_Het=1;AC_Hemi=0;MAF=5.92557e-05;HWE=1;NFAM=1
21	25948275	67708_2	N	]7:30484913]N	269.75	LOW	SVTYPE=BND;POS=25948275;STRANDS=+-:14;CIPOS=-25,24;CIEND=-24,24;CIPOS95=0,0;CIEND95=0,0;MATEID=67708_1;EVENT=67708;SECONDARY;SU=14;PE=7;SR=7;ALG=PROD;AF=0.0005346;NSAMP=9;MSQ=29.87;AN=16834;AC=9;NS=8438;AC_Hom=0;AC_Het=9;AC_Hemi=0;MAF=0.000533302;HWE=1;NFAM=9
21	25948617	172552	N	<DEL>	920.14	PASS	SVTYPE=DEL;POS=25948617;SVLEN=-3008;END=25951625;STRANDS=+-:41;CIPOS=-22,21;CIEND=-30,30;CIPOS95=0,0;CIEND95=0,0;SU=41;PE=23;SR=18;ALG=PROD;AF=0.0001188;NSAMP=2;MSQ=460.07;AN=16834;AC=2;NS=8438;AC_Hom=0;AC_Het=2;AC_Hemi=0;MAF=0.000118511;HWE=1;NFAM=2
21	25953457	172553_1	N	N[21:25953596[	374.8	PASS	SVTYPE=BND;POS=25953457;STRANDS=+-:14;CIPOS=-10,10;CIEND=-10,10;CIPOS95=0,0;CIEND95=0,0;MATEID=172553_2;EVENT=172553;SU=14;PE=0;SR=14;ALG=PROD;AF=5.94e-05;NSAMP=1;MSQ=374.79;AN=16834;AC=1;NS=8438;AC_Hom=0;AC_Het=1;AC_Hemi=0;MAF=5.92557e-05;HWE=1;NFAM=1
21	25953596	172553_2	N	]21:25953457]N	374.8	PASS	SVTYPE=BND;POS=25953457;STRANDS=+-:14;CIPOS=-10,10;CIEND=-10,10;CIPOS95=0,0;CIEND95=0,0;MATEID=172553_1;EVENT=172553;SECONDARY;SU=14;PE=0;SR=14;ALG=PROD;AF=5.94e-05;NSAMP=1;MSQ=374.79;AN=16834;AC=1;NS=8438;AC_Hom=0;AC_Het=1;AC_Hemi=0;MAF=5.92557e-05;HWE=1;NFAM=1
21	25976359	172554	N	<DEL>	533.53	PASS	SVTYPE=DEL;POS=25976359;SVLEN=-2258;END=25978617;STRANDS=+-:22;CIPOS=-8,10;CIEND=-10,10;CIPOS95=0,0;CIEND95=0,0;SU=22;PE=15;SR=7;ALG=PROD;AF=5.94e-05;NSAMP=1;MSQ=533.53;AN=16834;AC=1;NS=8438;AC_Hom=0;AC_Het=1;AC_Hemi=0;MAF=5.92557e-05;HWE=1;NFAM=1
21	25990143	172555	N	<DEL>	503.53	PASS	SVTYPE=DEL;POS=25990143;SVLEN=-2075;END=25992218;STRANDS=+-:22;CIPOS=-3,2;CIEND=-3,0;CIPOS95=0,0;CIEND95=0,0;SU=22;PE=11;SR=11;ALG=PROD;AF=5.94e-05;NSAMP=1;MSQ=503.53;AN=16834;AC=1;NS=8438;AC_Hom=0;AC_Het=1;AC_Hemi=0;MAF=5.92557e-05;HWE=1;NFAM=1
21	26003302	16313_2	N	[11:88935791[N	5601.23	LOW	SVTYPE=BND;POS=26003302;STRANDS=--:14;CIPOS=-29,28;CIEND=-29,28;CIPOS95=0,0;CIEND95=0,0;MATEID=16313_1;EVENT=16313;SECONDARY;SU=14;PE=0;SR=14;ALG=PROD;AF=0.01378;NSAMP=232;MSQ=22.45;AN=16834;AC=232;NS=8438;AC_Hom=0;AC_Het=234;AC_Hemi=0;MAF=0.0138658;HWE=0.413564;NFAM=224
21	26005679	72054_2	N	]8:94709992]N	30.99	LOW	SVTYPE=BND;POS=26005679;STRANDS=+-:48;CIPOS=-8,5;CIEND=-10,9;CIPOS95=0,0;CIEND95=0,0;MATEID=72054_1;EVENT=72054;SECONDARY;SU=48;PE=15;SR=33;ALG=PROD;AF=5.94e-05;NSAMP=1;MSQ=23.87;AN=16834;AC=1;NS=8438;AC_Hom=0;AC_Het=1;AC_Hemi=0;MAF=5.92557e-05;HWE=1;NFAM=1
21	26005684	41736_2	N	[3:94722094[N	8275.24	LOW	SVTYPE=BND;POS=26005684;STRANDS=--:10;CIPOS=-30,30;CIEND=-30,30;CIPOS95=0,0;CIEND95=0,0;MATEID=41736_1;EVENT=41736;SECONDARY;SU=10;PE=0;SR=10;ALG=PROD;AF=0.01574;NSAMP=264;MSQ=30.6;AN=16834;AC=265;NS=8438;AC_Hom=2;AC_Het=263;AC_Hemi=0;MAF=0.0157028;HWE=0.725545;NFAM=264
21	26005685	24962_2	N	]17:14216440]N	709.65	LOW	SVTYPE=BND;POS=26005685;STRANDS=+-:56;IMPRECISE;CIPOS=-30,25;CIEND=-30,30;CIPOS95=0,0;CIEND95=-1,1;MATEID=24962_1;EVENT=24962;SECONDARY;SU=56;PE=30;SR=26;ALG=PROD;AF=0.001485;NSAMP=25;MSQ=27.76;AN=16834;AC=25;NS=8438;AC_Hom=0;AC_Het=25;AC_Hemi=0;MAF=0.00148139;HWE=1;NFAM=25
21	26005685	75329_2	N	[9:29055948[N	81284.7	LOW	SVTYPE=BND;POS=26005685;STRANDS=--:13;IMPRECISE;CIPOS=-29,27;CIEND=-30,30;CIPOS95=-3,3;CIEND95=-3,3;MATEID=75329_1;EVENT=75329;SECONDARY;SU=13;PE=12;SR=1;ALG=PROD;AF=0.09421;NSAMP=1586;MSQ=50.67;AN=16834;AC=1586;NS=8438;AC_Hom=0;AC_Het=1590;AC_Hemi=0;MAF=0.0942166;HWE=2.39621e-36;NFAM=1413
21	26005687	5525_2	N	[1:108296240[N	532.36	LOW	SVTYPE=BND;POS=26005687;STRANDS=--:17;IMPRECISE;CIPOS=-602,30;CIEND=-272,30;CIPOS95=-154,30;CIEND95=-89,30;MATEID=5525_1;EVENT=5525;SECONDARY;SU=17;PE=17;SR=0;ALG=PROD;AF=0.001129;NSAMP=19;MSQ=26.91;AN=16834;AC=19;NS=8438;AC_Hom=0;AC_Het=19;AC_Hemi=0;MAF=0.00112586;HWE=1;NFAM=19
21	26005698	31276_2	N	[2:232951326[N	2484.19	LOW	SVTYPE=BND;POS=26005698;STRANDS=--:8;CIPOS=-26,28;CIEND=-29,28;CIPOS95=0,0;CIEND95=0,0;MATEID=31276_1;EVENT=31276;SECONDARY;SU=8;PE=0;SR=8;ALG=PROD;AF=0.006891;NSAMP=116;MSQ=19.52;AN=16834;AC=116;NS=8438;AC_Hom=0;AC_Het=117;AC_Hemi=0;MAF=0.00693292;HWE=1;NFAM=116
21	26005745	172557_1	N	N[21:26005847[	14129.6	LOW	SVTYPE=BND;POS=26005745;STRANDS=+-:34;CIPOS=-9,8;CIEND=-9,8;CIPOS95=0,0;CIEND95=0,0;MATEID=172557_2;EVENT=172557;SU=34;PE=0;SR=34;ALG=PROD;AF=0.03398;NSAMP=471;MSQ=23.62;RETAINED;AN=15390;AC=523;NS=7713;AC_Hom=104;AC_Het=420;AC_Hemi=0;MAF=0.0339686;HWE=1.82516e-26;NFAM=462
21	26005772	24961_2	N	N[17:14216420[	12809.6	LOW	SVTYPE=BND;POS=26005772;STRANDS=-+:100;CIPOS=-4,9;CIEND=-9,8;CIPOS95=0,0;CIEND95=0,0;MATEID=24961_1;EVENT=24961;SECONDARY;SU=100;PE=54;SR=46;ALG=PROD;AF=0.02186;NSAMP=364;MSQ=34.83;AN=16834;AC=368;NS=8438;AC_Hom=8;AC_Het=360;AC_Hemi=0;MAF=0.0218061;HWE=1;NFAM=362
21	26005772	26109_2	N	N]19:57083759]	1212.15	LOW	SVTYPE=BND;POS=26005772;STRANDS=++:4;IMPRECISE;CIPOS=-4,10;CIEND=-10,9;CIPOS95=-1,3;CIEND95=-3,3;MATEID=26109_1;EVENT=26109;SECONDARY;SU=4;PE=3;SR=1;ALG=PROD;AF=0.00303;NSAMP=46;MSQ=24.64;AN=16834;AC=51;NS=8438;AC_Hom=10;AC_Het=41;AC_Hemi=0;MAF=0.00302204;HWE=8.48319e-09;NFAM=46
21	26005775	5526_2	N	N]1:108296029]	264.9	LOW	SVTYPE=BND;POS=26005775;STRANDS=++:4;IMPRECISE;CIPOS=-8,520;CIEND=-10,432;CIPOS95=0,183;CIEND95=-2,129;MATEID=5526_1;EVENT=5526;SECONDARY;SU=4;PE=4;SR=0;ALG=PROD;AF=0.0009505;NSAMP=16;MSQ=15.67;AN=16834;AC=16;NS=8438;AC_Hom=0;AC_Het=16;AC_Hemi=0;MAF=0.000948092;HWE=1;NFAM=16
21	26005790	16314_2	N	N[11:124456179[	113.82	LOW	SVTYPE=BND;POS=26005790;STRANDS=-+:6;IMPRECISE;CIPOS=-10,331;CIEND=-159,10;CIPOS95=0,126;CIEND95=-76,2;MATEID=16314_1;EVENT=16314;SECONDARY;SU=6;PE=6;SR=0;ALG=PROD;AF=0.0001782;NSAMP=3;MSQ=35.99;AN=16834;AC=3;NS=8438;AC_Hom=0;AC_Het=3;AC_Hemi=0;MAF=0.000177767;HWE=1;NFAM=3
21	26005792	72055_2	N	N[8:94709983[	187398	LOW	SVTYPE=BND;POS=26005792;STRANDS=-+:4;IMPRECISE;CIPOS=-10,553;CIEND=-313,10;CIPOS95=-1,190;CIEND95=-162,1;MATEID=72055_1;EVENT=72055;SECONDARY;SU=4;PE=4;SR=0;ALG=PROD;AF=0.2493;NSAMP=4044;MSQ=45.93;AN=16834;AC=4196;NS=8438;AC_Hom=304;AC_Het=3900;AC_Hemi=0;MAF=0.249111;HWE=0;NFAM=3619
21	26005800	75330_2	N	N]9:29055952]	1576.21	LOW	SVTYPE=BND;POS=26005800;STRANDS=++:46;IMPRECISE;CIPOS=-5,7;CIEND=-8,9;CIPOS95=-1,1;CIEND95=0,0;MATEID=75330_1;EVENT=75330;SECONDARY;SU=46;PE=19;SR=27;ALG=PROD;AF=0.003861;NSAMP=65;MSQ=22.87;AN=16834;AC=65;NS=8438;AC_Hom=0;AC_Het=65;AC_Hemi=0;MAF=0.00385162;HWE=1;NFAM=64
21	26005847	172557_2	N	]21:26005745]N	14129.6	LOW	SVTYPE=BND;POS=26005745;STRANDS=+-:34;CIPOS=-9,8;CIEND=-9,8;CIPOS95=0,0;CIEND95=0,0;MATEID=172557_1;EVENT=172557;SECONDARY;SU=34;PE=0;SR=34;ALG=PROD;AF=0.03398;NSAMP=471;MSQ=23.62;RETAINED;AN=15390;AC=523;NS=7713;AC_Hom=104;AC_Het=420;AC_Hemi=0;MAF=0.0339686;HWE=1.82516e-26;NFAM=462
21	26014117	306164_1	N	N]21:26014409]	68.49	LOW	SVTYPE=BND;POS=26014117;STRANDS=++:9;IMPRECISE;CIPOS=-21,21;CIEND=-29,471;CIPOS95=-1,1;CIEND95=-29,122;MATEID=306164_2;EVENT=306164;SU=9;PE=9;SR=0;ALG=PROD;AF=0.0001188;NSAMP=2;MSQ=34.23;AN=16834;AC=2;NS=8438;AC_Hom=0;AC_Het=2;AC_Hemi=0;MAF=0.000118511;HWE=1;NFAM=2
21	26014409	306164_2	N	N]21:26014117]	68.49	LOW	SVTYPE=BND;POS=26014409;STRANDS=++:9;IMPRECISE;CIPOS=-29,471;CIEND=-21,21;CIPOS95=-29,122;CIEND95=-1,1;MATEID=306164_1;EVENT=306164;SECONDARY;SU=9;PE=9;SR=0;ALG=PROD;AF=0.0001188;NSAMP=2;MSQ=34.23;AN=16834;AC=2;NS=8438;AC_Hom=0;AC_Het=2;AC_Hemi=0;MAF=0.000118511;HWE=1;NFAM=2
21	26018483	172558_1	N	N[21:26018769[	97.5	LOW	SVTYPE=BND;POS=26018483;STRANDS=+-:5;CIPOS=-10,10;CIEND=-10,10;CIPOS95=0,0;CIEND95=0,0;MATEID=172558_2;EVENT=172558;SU=5;PE=0;SR=5;ALG=PROD;AF=0.000297;NSAMP=5;MSQ=18.07;AN=16834;AC=5;NS=8438;AC_Hom=0;AC_Het=5;AC_Hemi=0;MAF=0.000296279;HWE=1;NFAM=5
21	26018769	172558_2	N	]21:26018483]N	97.5	LOW	SVTYPE=BND;POS=26018483;STRANDS=+-:5;CIPOS=-10,10;CIEND=-10,10;CIPOS95=0,0;CIEND95=0,0;MATEID=172558_1;EVENT=172558;SECONDARY;SU=5;PE=0;SR=5;ALG=PROD;AF=0.000297;NSAMP=5;MSQ=18.07;AN=16834;AC=5;NS=8438;AC_Hom=0;AC_Het=5;AC_Hemi=0;MAF=0.000296279;HWE=1;NFAM=5
21	26026554	172559_1	N	N[21:26026612[	473.94	PASS	SVTYPE=BND;POS=26026554;STRANDS=+-:16;CIPOS=-2,1;CIEND=-2,1;CIPOS95=0,0;CIEND95=0,0;MATEID=172559_2;EVENT=172559;SU=16;PE=0;SR=16;ALG=PROD;AF=5.94e-05;NSAMP=1;MSQ=473.66;AN=16834;AC=1;NS=8438;AC_Hom=0;AC_Het=1;AC_Hemi=0;MAF=5.92557e-05;HWE=1;NFAM=1
21	26026612	172559_2	N	]21:26026554]N	473.94	PASS	SVTYPE=BND;POS=26026554;STRANDS=+-:16;CIPOS=-2,1;CIEND=-2,1;CIPOS95=0,0;CIEND95=0,0;MATEID=172559_1;EVENT=172559;SECONDARY;SU=16;PE=0;SR=16;ALG=PROD;AF=5.94e-05;NSAMP=1;MSQ=473.66;AN=16834;AC=1;NS=8438;AC_Hom=0;AC_Het=1;AC_Hemi=0;MAF=5.92557e-05;HWE=1;NFAM=1
21	26028468	172560	N	<DEL>	2313.7	PASS	SVTYPE=DEL;POS=26028468;SVLEN=-2709;END=26031177;STRANDS=+-:107;CIPOS=-6,9;CIEND=-5,2;CIPOS95=0,0;CIEND95=0,0;SU=107;PE=53;SR=54;ALG=PROD;AF=0.0004158;NSAMP=7;MSQ=330.53;AN=16834;AC=7;NS=8438;AC_Hom=0;AC_Het=7;AC_Hemi=0;MAF=0.00041479;HWE=1;NFAM=7
21	26055304	5527_2	N	N[1:96452025[	392.09	LOW	SVTYPE=BND;POS=26055304;STRANDS=-+:13;CIPOS=-29,28;CIEND=-29,28;CIPOS95=0,0;CIEND95=0,0;MATEID=5527_1;EVENT=5527;SECONDARY;SU=13;PE=0;SR=13;ALG=PROD;AF=0.001307;NSAMP=22;MSQ=16.3;AN=16834;AC=22;NS=8438;AC_Hom=0;AC_Het=22;AC_Hemi=0;MAF=0.00130363;HWE=1;NFAM=22
21	26063268	172561	N	<DEL>	920.34	PASS	SVTYPE=DEL;POS=26063268;SVLEN=-1424;END=26064692;STRANDS=+-:37;CIPOS=-3,3;CIEND=-5,1;CIPOS95=0,0;CIEND95=0,0;SU=37;PE=30;SR=7;ALG=PROD;AF=5.94e-05;NSAMP=1;MSQ=920.34;AN=16834;AC=1;NS=8438;AC_Hom=0;AC_Het=1;AC_Hemi=0;MAF=5.92557e-05;HWE=1;NFAM=1
21	26064116	172562	N	<DEL>	341.66	PASS	SVTYPE=DEL;POS=26064116;SVLEN=-5434;END=26069550;STRANDS=+-:13;IMPRECISE;CIPOS=-6,10;CIEND=-10,5;CIPOS95=0,1;CIEND95=-1,0;SU=13;PE=10;SR=3;ALG=PROD;AF=5.94e-05;NSAMP=1;MSQ=341.66;AN=16834;AC=1;NS=8438;AC_Hom=0;AC_Het=1;AC_Hemi=0;MAF=5.92557e-05;HWE=1;NFAM=1
21	26064698	172563	N	<DEL>	186.86	PASS	SVTYPE=DEL;POS=26064698;SVLEN=-200;END=26064898;STRANDS=+-:6;CIPOS=-6,5;CIEND=-6,5;CIPOS95=0,0;CIEND95=0,0;SU=6;PE=0;SR=6;ALG=PROD;AF=5.94e-05;NSAMP=1;MSQ=185.67;AN=16834;AC=1;NS=8438;AC_Hom=0;AC_Het=1;AC_Hemi=0;MAF=5.92557e-05;HWE=1;NFAM=1
21	26075953	172564_1	N	N[21:26076030[	171.1	LOW	SVTYPE=BND;POS=26075953;STRANDS=+-:7;CIPOS=-5,4;CIEND=-5,4;CIPOS95=0,0;CIEND95=0,0;MATEID=172564_2;EVENT=172564;SU=7;PE=0;SR=7;ALG=PROD;AF=5.94e-05;NSAMP=1;MSQ=170.83;AN=16834;AC=1;NS=8438;AC_Hom=0;AC_Het=1;AC_Hemi=0;MAF=5.92557e-05;HWE=1;NFAM=1
21	26076030	172564_2	N	]21:26075953]N	171.1	LOW	SVTYPE=BND;POS=26075953;STRANDS=+-:7;CIPOS=-5,4;CIEND=-5,4;CIPOS95=0,0;CIEND95=0,0;MATEID=172564_1;EVENT=172564;SECONDARY;SU=7;PE=0;SR=7;ALG=PROD;AF=5.94e-05;NSAMP=1;MSQ=170.83;AN=16834;AC=1;NS=8438;AC_Hom=0;AC_Het=1;AC_Hemi=0;MAF=5.92557e-05;HWE=1;NFAM=1
21	26084869	273545	N	<DUP>	365.38	PASS	SVTYPE=DUP;POS=26084869;SVLEN=13810;END=26098679;STRANDS=-+:39;CIPOS=-25,22;CIEND=-24,24;CIPOS95=0,0;CIEND95=0,0;SU=39;PE=23;SR=16;ALG=PROD;AF=0.0001188;NSAMP=2;MSQ=182.18;AN=16834;AC=2;NS=8438;AC_Hom=0;AC_Het=2;AC_Hemi=0;MAF=0.000118511;HWE=1;NFAM=2
21	26100075	172565	N	<DEL>	965.17	PASS	SVTYPE=DEL;POS=26100075;SVLEN=-5853;END=26105928;STRANDS=+-:43;CIPOS=-28,30;CIEND=-22,20;CIPOS95=0,0;CIEND95=0,0;SU=43;PE=20;SR=23;ALG=PROD;AF=0.0001188;NSAMP=2;MSQ=482.59;AN=16834;AC=2;NS=8438;AC_Hom=0;AC_Het=2;AC_Hemi=0;MAF=0.000118511;HWE=1;NFAM=2
21	26169904	37898_1	N	N]X:112187155]	67.3	LOW	SVTYPE=BND;POS=26169904;STRANDS=++:5;IMPRECISE;CIPOS=-27,309;CIEND=-30,264;CIPOS95=-27,192;CIEND95=-30,140;MATEID=37898_2;EVENT=37898;SU=5;PE=5;SR=0;ALG=PROD;AF=5.94e-05;NSAMP=1;MSQ=62.68;AN=16834;AC=1;NS=8438;AC_Hom=0;AC_Het=1;AC_Hemi=0;MAF=5.92557e-05;HWE=1;NFAM=1
21	26169915	31277_2	N	[2:67000671[N	10.65	LOW	SVTYPE=BND;POS=26169915;STRANDS=--:4;IMPRECISE;CIPOS=-285,10;CIEND=-475,10;CIPOS95=-141,1;CIEND95=-194,1;MATEID=31277_1;EVENT=31277;SECONDARY;SU=4;PE=4;SR=0;ALG=PROD;AF=0.0001188;NSAMP=2;MSQ=4.6;AN=16834;AC=2;NS=8438;AC_Hom=0;AC_Het=2;AC_Hemi=0;MAF=0.000118511;HWE=1;NFAM=2
21	26169954	18715_2	N	N[12:69537650[	197.41	LOW	SVTYPE=BND;POS=26169954;STRANDS=-+:4;IMPRECISE;CIPOS=-10,529;CIEND=-199,10;CIPOS95=-1,189;CIEND95=-82,2;MATEID=18715_1;EVENT=18715;SECONDARY;SU=4;PE=4;SR=0;ALG=PROD;AF=0.0004752;NSAMP=8;MSQ=23.62;AN=16834;AC=8;NS=8438;AC_Hom=0;AC_Het=8;AC_Hemi=0;MAF=0.000474046;HWE=1;NFAM=8
21	26189640	172566	N	<DEL>	593.58	PASS	SVTYPE=DEL;POS=26189640;SVLEN=-3562;END=26193202;STRANDS=+-:25;CIPOS=-3,2;CIEND=-10,10;CIPOS95=0,0;CIEND95=0,0;SU=25;PE=14;SR=11;ALG=PROD;AF=5.94e-05;NSAMP=1;MSQ=593.58;AN=16834;AC=1;NS=8438;AC_Hom=0;AC_Het=1;AC_Hemi=0;MAF=5.92557e-05;HWE=1;NFAM=1
21	26191591	273546_1	N	]21:26192719]N	18482.3	LOW	SVTYPE=BND;POS=26191591;STRANDS=-+:1845;CIPOS=0,0;CIEND=0,0;CIPOS95=0,0;CIEND95=0,0;MATEID=273546_2;EVENT=273546;SU=1845;PE=590;SR=1255;ALG=PROD;AF=0.01123;NSAMP=173;MSQ=106.78;AN=16834;AC=189;NS=8438;AC_Hom=32;AC_Het=158;AC_Hemi=0;MAF=0.0112586;HWE=4.44477e-15;NFAM=167
21	26191679	172567_1	N	N[21:26192727[	31667.7	LOW	SVTYPE=BND;POS=26191679;STRANDS=+-:1957;CIPOS=0,0;CIEND=0,0;CIPOS95=0,0;CIEND95=0,0;MATEID=172567_2;EVENT=172567;SU=1957;PE=677;SR=1280;ALG=PROD;AF=0.009564;NSAMP=161;MSQ=196.63;AN=16834;AC=161;NS=8438;AC_Hom=0;AC_Het=161;AC_Hemi=0;MAF=0.00954018;HWE=1;NFAM=156
21	26192719	273546_2	N	N[21:26191591[	18482.3	LOW	SVTYPE=BND;POS=26191591;STRANDS=-+:1845;CIPOS=0,0;CIEND=0,0;CIPOS95=0,0;CIEND95=0,0;MATEID=273546_1;EVENT=273546;SECONDARY;SU=1845;PE=590;SR=1255;ALG=PROD;AF=0.01123;NSAMP=173;MSQ=106.78;AN=16834;AC=189;NS=8438;AC_Hom=32;AC_Het=158;AC_Hemi=0;MAF=0.0112586;HWE=4.44477e-15;NFAM=167
21	26192727	172567_2	N	]21:26191679]N	31667.7	LOW	SVTYPE=BND;POS=26191679;STRANDS=+-:1957;CIPOS=0,0;CIEND=0,0;CIPOS95=0,0;CIEND95=0,0;MATEID=172567_1;EVENT=172567;SECONDARY;SU=1957;PE=677;SR=1280;ALG=PROD;AF=0.009564;NSAMP=161;MSQ=196.63;AN=16834;AC=161;NS=8438;AC_Hom=0;AC_Het=161;AC_Hemi=0;MAF=0.00954018;HWE=1;NFAM=156
21	26208214	172568	N	<DEL>	140.83	PASS	SVTYPE=DEL;POS=26208214;SVLEN=-6123;END=26214337;STRANDS=+-:8;IMPRECISE;CIPOS=-10,406;CIEND=-280,10;CIPOS95=-2,116;CIEND95=-95,2;SU=8;PE=8;SR=0;ALG=PROD;AF=5.94e-05;NSAMP=1;MSQ=140.83;AN=16834;AC=1;NS=8438;AC_Hom=0;AC_Het=1;AC_Hemi=0;MAF=5.92557e-05;HWE=1;NFAM=1
21	26214155	56056_2	N	]5:100497262]N	696016	LOW	SVTYPE=BND;POS=26214155;STRANDS=+-:30975;CIPOS=0,0;CIEND=-1,1;CIPOS95=0,0;CIEND95=0,0;MATEID=56056_1;EVENT=56056;SECONDARY;SU=30975;PE=30680;SR=295;ALG=PROD;AF=0.3304;NSAMP=5560;MSQ=124.76;AN=16834;AC=5562;NS=8438;AC_Hom=6;AC_Het=5572;AC_Hemi=0;MAF=0.330529;HWE=0;NFAM=4977
21	26214392	56057_2	N	N[5:100497395[	344633	LOW	SVTYPE=BND;POS=26214392;STRANDS=-+:14809;IMPRECISE;CIPOS=-9,63;CIEND=-87,2;CIPOS95=-1,1;CIEND95=0,0;MATEID=56057_1;EVENT=56057;SECONDARY;SU=14809;PE=14809;SR=0;ALG=PROD;AF=0.1848;NSAMP=3111;MSQ=110.38;AN=16834;AC=3111;NS=8438;AC_Hom=0;AC_Het=3119;AC_Hemi=0;MAF=0.184819;HWE=0;NFAM=2850
21	26223973	172569	N	<DEL>	179.72	PASS	SVTYPE=DEL;POS=26223973;SVLEN=-2093;END=26226066;STRANDS=+-:10;IMPRECISE;CIPOS=-6,10;CIEND=-10,9;CIPOS95=-1,1;CIEND95=-1,1;SU=10;PE=8;SR=2;ALG=PROD;AF=5.94e-05;NSAMP=1;MSQ=179.72;AN=16834;AC=1;NS=8438;AC_Hom=0;AC_Het=1;AC_Hemi=0;MAF=5.92557e-05;HWE=1;NFAM=1
21	26296017	21750_2	N	N[14:72392436[	4825.49	LOW	SVTYPE=BND;POS=26296017;STRANDS=-+:8;CIPOS=-29,28;CIEND=-29,28;CIPOS95=0,0;CIEND95=0,0;MATEID=21750_1;EVENT=21750;SECONDARY;SU=8;PE=0;SR=8;ALG=PROD;AF=0.01129;NSAMP=190;MSQ=24.66;AN=16834;AC=190;NS=8438;AC_Hom=0;AC_Het=190;AC_Hemi=0;MAF=0.0112586;HWE=0.628948;NFAM=184
21	26312686	172570	N	<DEL>	548.56	PASS	SVTYPE=DEL;POS=26312686;SVLEN=-485;END=26313171;STRANDS=+-:22;CIPOS=-2,1;CIEND=-3,1;CIPOS95=0,0;CIEND95=0,0;SU=22;PE=10;SR=12;ALG=PROD;AF=5.94e-05;NSAMP=1;MSQ=548.56;AN=16834;AC=1;NS=8438;AC_Hom=0;AC_Het=1;AC_Hemi=0;MAF=5.92557e-05;HWE=1;NFAM=1
21	26323038	172571	N	<DEL>	899.17	PASS	SVTYPE=DEL;POS=26323038;SVLEN=-4935;END=26327973;STRANDS=+-:43;CIPOS=-27,27;CIEND=-22,20;CIPOS95=0,0;CIEND95=0,0;SU=43;PE=23;SR=20;ALG=PROD;AF=0.0001188;NSAMP=2;MSQ=449.58;AN=16834;AC=2;NS=8438;AC_Hom=0;AC_Het=2;AC_Hemi=0;MAF=0.000118511;HWE=1;NFAM=2
21	26329429	24963_2	N	N]17:72656920]	382.88	LOW	SVTYPE=BND;POS=26329429;STRANDS=++:4;CIPOS=-9,8;CIEND=-9,8;CIPOS95=0,0;CIEND95=0,0;MATEID=24963_1;EVENT=24963;SECONDARY;SU=4;PE=0;SR=4;ALG=PROD;AF=0.001129;NSAMP=19;MSQ=17.43;AN=16834;AC=19;NS=8438;AC_Hom=0;AC_Het=19;AC_Hemi=0;MAF=0.00112586;HWE=1;NFAM=19
21	26335299	172572	N	<DEL>	119.73	PASS	SVTYPE=DEL;POS=26335299;SVLEN=-5230;END=26340529;STRANDS=+-:9;CIPOS=-5,6;CIEND=-7,6;CIPOS95=0,0;CIEND95=0,0;SU=9;PE=4;SR=5;ALG=PROD;AF=5.94e-05;NSAMP=1;MSQ=119.73;AN=16834;AC=1;NS=8438;AC_Hom=0;AC_Het=1;AC_Hemi=0;MAF=5.92557e-05;HWE=1;NFAM=1
21	26344482	172573	N	<DEL>	3787.96	PASS	SVTYPE=DEL;POS=26344482;SVLEN=-1281;END=26345763;STRANDS=+-:153;CIPOS=-4,5;CIEND=-6,3;CIPOS95=0,0;CIEND95=0,0;SU=153;PE=99;SR=54;ALG=PROD;AF=0.000594;NSAMP=10;MSQ=378.8;AN=16834;AC=10;NS=8438;AC_Hom=0;AC_Het=10;AC_Hemi=0;MAF=0.000592557;HWE=1;NFAM=9
21	26345936	306165_1	N	N]21:26354236]	803.14	LOW	SVTYPE=BND;POS=26345936;STRANDS=++:40;IMPRECISE;CIPOS=-10,421;CIEND=-19,406;CIPOS95=-10,62;CIEND95=-19,48;MATEID=306165_2;EVENT=306165;SU=40;PE=40;SR=0;ALG=PROD;AF=0.001366;NSAMP=23;MSQ=34.64;AN=16834;AC=23;NS=8438;AC_Hom=0;AC_Het=23;AC_Hemi=0;MAF=0.00136288;HWE=1;NFAM=23
21	26354236	306165_2	N	N]21:26345936]	803.14	LOW	SVTYPE=BND;POS=26354236;STRANDS=++:40;IMPRECISE;CIPOS=-19,406;CIEND=-10,421;CIPOS95=-19,48;CIEND95=-10,62;MATEID=306165_1;EVENT=306165;SECONDARY;SU=40;PE=40;SR=0;ALG=PROD;AF=0.001366;NSAMP=23;MSQ=34.64;AN=16834;AC=23;NS=8438;AC_Hom=0;AC_Het=23;AC_Hemi=0;MAF=0.00136288;HWE=1;NFAM=23
21	26354237	5528_2	N	N]1:234728759]	310911	LOW	SVTYPE=BND;POS=26354237;STRANDS=++:17;CIPOS=-26,25;CIEND=-26,25;CIPOS95=0,0;CIEND95=0,0;MATEID=5528_1;EVENT=5528;SECONDARY;SU=17;PE=2;SR=15;ALG=PROD;AF=0.2546;NSAMP=4275;MSQ=72.21;AN=16834;AC=4286;NS=8438;AC_Hom=22;AC_Het=4282;AC_Hemi=0;MAF=0.255037;HWE=0;NFAM=3690
21	26359945	172574	N	<DEL>	55220.8	PASS	SVTYPE=DEL;POS=26359945;SVLEN=-4639;END=26364584;STRANDS=+-:2343;CIPOS=0,0;CIEND=0,0;CIPOS95=0,0;CIEND95=0,0;SU=2343;PE=1435;SR=908;ALG=PROD;AF=0.00998;NSAMP=166;MSQ=332.66;AN=16834;AC=168;NS=8438;AC_Hom=4;AC_Het=164;AC_Hemi=0;MAF=0.00995497;HWE=0.201859;NFAM=161
21	26361313	273547	N	<DUP>	696535	PASS	SVTYPE=DUP;POS=26361313;SVLEN=228;END=26361541;STRANDS=-+:83;CIPOS=-7,7;CIEND=-5,8;CIPOS95=0,0;CIEND95=0,0;SU=83;PE=40;SR=43;ALG=PROD;AF=0.2165;NSAMP=2319;MSQ=299.77;AN=16830;AC=3644;NS=8436;AC_Hom=2654;AC_Het=996;AC_Hemi=0;MAF=0.216335;HWE=0;NFAM=2159
21	26386005	172575	N	<DEL>	245.72	PASS	SVTYPE=DEL;POS=26386005;SVLEN=-718;END=26386723;STRANDS=+-:11;CIPOS=-7,7;CIEND=-10,10;CIPOS95=0,0;CIEND95=0,0;SU=11;PE=7;SR=4;ALG=PROD;AF=5.94e-05;NSAMP=1;MSQ=245.72;AN=16834;AC=1;NS=8438;AC_Hom=0;AC_Het=1;AC_Hemi=0;MAF=5.92557e-05;HWE=1;NFAM=1
21	26401459	306166_1	N	[21:31350782[N	275.04	LOW	SVTYPE=BND;POS=26401459;STRANDS=--:4;CIPOS=-9,8;CIEND=-9,8;CIPOS95=0,0;CIEND95=0,0;MATEID=306166_2;EVENT=306166;SU=4;PE=0;SR=4;ALG=PROD;AF=0.0008317;NSAMP=14;MSQ=16.53;AN=16834;AC=14;NS=8438;AC_Hom=0;AC_Het=15;AC_Hemi=0;MAF=0.000888836;HWE=1;NFAM=14
21	26403517	41737_2	N	[3:42838378[N	125.96	LOW	SVTYPE=BND;POS=26403517;STRANDS=--:8;IMPRECISE;CIPOS=-10,10;CIEND=-10,4;CIPOS95=-1,0;CIEND95=-1,0;MATEID=41737_1;EVENT=41737;SECONDARY;SU=8;PE=6;SR=2;ALG=PROD;AF=5.94e-05;NSAMP=1;MSQ=125.87;AN=16834;AC=1;NS=8438;AC_Hom=0;AC_Het=1;AC_Hemi=0;MAF=5.92557e-05;HWE=1;NFAM=1
21	26404681	273548	N	<DUP>	334.68	PASS	SVTYPE=DUP;POS=26404681;SVLEN=480142;END=26884823;STRANDS=-+:27;CIPOS=-10,10;CIEND=-2,1;CIPOS95=0,0;CIEND95=0,0;SU=27;PE=14;SR=13;ALG=PROD;AF=0.0001188;NSAMP=1;MSQ=333.68;AN=16834;AC=2;NS=8438;AC_Hom=2;AC_Het=0;AC_Hemi=0;MAF=0.000118511;HWE=5.92593e-05;NFAM=1
21	26416017	172576	N	<DEL>	395.69	PASS	SVTYPE=DEL;POS=26416017;SVLEN=-89;END=26416106;STRANDS=+-:22;IMPRECISE;CIPOS=-47,30;CIEND=-66,30;CIPOS95=-17,17;CIEND95=-36,30;SU=22;PE=0;SR=22;ALG=SUM;AF=5.94e-05;NSAMP=1;MSQ=395.64;AN=16834;AC=1;NS=8438;AC_Hom=0;AC_Het=1;AC_Hemi=0;MAF=5.92557e-05;HWE=1;NFAM=1
21	26433421	172577_1	N	N[21:26433712[	58.68	LOW	SVTYPE=BND;POS=26433421;STRANDS=+-:8;CIPOS=-10,10;CIEND=-4,3;CIPOS95=0,0;CIEND95=0,0;MATEID=172577_2;EVENT=172577;SU=8;PE=0;SR=8;ALG=PROD;AF=0.0001782;NSAMP=3;MSQ=18.82;AN=16834;AC=3;NS=8438;AC_Hom=0;AC_Het=3;AC_Hemi=0;MAF=0.000177767;HWE=1;NFAM=3
21	26433712	172577_2	N	]21:26433421]N	58.68	LOW	SVTYPE=BND;POS=26433421;STRANDS=+-:8;CIPOS=-4,3;CIEND=-10,10;CIPOS95=0,0;CIEND95=0,0;MATEID=172577_1;EVENT=172577;SECONDARY;SU=8;PE=0;SR=8;ALG=PROD;AF=0.0001782;NSAMP=3;MSQ=18.82;AN=16834;AC=3;NS=8438;AC_Hom=0;AC_Het=3;AC_Hemi=0;MAF=0.000177767;HWE=1;NFAM=3
21	26439397	172578_1	N	N[21:26551072[	191.17	LOW	SVTYPE=BND;POS=26439397;STRANDS=+-:19;CIPOS=-5,4;CIEND=-6,2;CIPOS95=0,0;CIEND95=0,0;MATEID=172578_2;EVENT=172578;SU=19;PE=13;SR=6;ALG=PROD;AF=5.94e-05;NSAMP=1;MSQ=191.17;AN=16834;AC=1;NS=8438;AC_Hom=0;AC_Het=1;AC_Hemi=0;MAF=5.92557e-05;HWE=1;NFAM=1
21	26476251	172579_1	N	N[21:26476321[	201.38	LOW	SVTYPE=BND;POS=26476251;STRANDS=+-:8;CIPOS=-10,10;CIEND=-10,10;CIPOS95=0,0;CIEND95=0,0;MATEID=172579_2;EVENT=172579;SU=8;PE=0;SR=8;ALG=PROD;AF=5.94e-05;NSAMP=1;MSQ=200.76;AN=16834;AC=1;NS=8438;AC_Hom=0;AC_Het=1;AC_Hemi=0;MAF=5.92557e-05;HWE=1;NFAM=1
21	26476321	172579_2	N	]21:26476251]N	201.38	LOW	SVTYPE=BND;POS=26476251;STRANDS=+-:8;CIPOS=-10,10;CIEND=-10,10;CIPOS95=0,0;CIEND95=0,0;MATEID=172579_1;EVENT=172579;SECONDARY;SU=8;PE=0;SR=8;ALG=PROD;AF=5.94e-05;NSAMP=1;MSQ=200.76;AN=16834;AC=1;NS=8438;AC_Hom=0;AC_Het=1;AC_Hemi=0;MAF=5.92557e-05;HWE=1;NFAM=1
21	26519623	172580	N	<DEL>	227.8	PASS	SVTYPE=DEL;POS=26519623;SVLEN=-84;END=26519707;STRANDS=+-:6;CIPOS=-6,5;CIEND=-6,5;CIPOS95=0,0;CIEND95=0,0;SU=6;PE=0;SR=6;ALG=PROD;AF=5.94e-05;NSAMP=1;MSQ=227.75;AN=16834;AC=1;NS=8438;AC_Hom=0;AC_Het=1;AC_Hemi=0;MAF=5.92557e-05;HWE=1;NFAM=1
21	26528699	306167_1	N	[21:26530378[N	275.46	PASS	SVTYPE=BND;POS=26528699;STRANDS=--:19;CIPOS=-4,1;CIEND=-4,2;CIPOS95=0,0;CIEND95=0,0;MATEID=306167_2;EVENT=306167;SU=19;PE=11;SR=8;ALG=PROD;AF=5.94e-05;NSAMP=1;MSQ=275.46;AN=16834;AC=1;NS=8438;AC_Hom=0;AC_Het=1;AC_Hemi=0;MAF=5.92557e-05;HWE=1;NFAM=1
21	26529125	306168_1	N	N]21:26530358]	221.74	LOW	SVTYPE=BND;POS=26529125;STRANDS=++:12;IMPRECISE;CIPOS=-8,237;CIEND=-7,279;CIPOS95=0,56;CIEND95=0,89;MATEID=306168_2;EVENT=306168;SU=12;PE=12;SR=0;ALG=PROD;AF=5.94e-05;NSAMP=1;MSQ=221.74;AN=16834;AC=1;NS=8438;AC_Hom=0;AC_Het=1;AC_Hemi=0;MAF=5.92557e-05;HWE=1;NFAM=1
21	26530358	306168_2	N	N]21:26529125]	221.74	LOW	SVTYPE=BND;POS=26530358;STRANDS=++:12;IMPRECISE;CIPOS=-7,279;CIEND=-8,237;CIPOS95=0,89;CIEND95=0,56;MATEID=306168_1;EVENT=306168;SECONDARY;SU=12;PE=12;SR=0;ALG=PROD;AF=5.94e-05;NSAMP=1;MSQ=221.74;AN=16834;AC=1;NS=8438;AC_Hom=0;AC_Het=1;AC_Hemi=0;MAF=5.92557e-05;HWE=1;NFAM=1
21	26530378	306167_2	N	[21:26528699[N	275.46	PASS	SVTYPE=BND;POS=26530378;STRANDS=--:19;CIPOS=-4,2;CIEND=-4,1;CIPOS95=0,0;CIEND95=0,0;MATEID=306167_1;EVENT=306167;SECONDARY;SU=19;PE=11;SR=8;ALG=PROD;AF=5.94e-05;NSAMP=1;MSQ=275.46;AN=16834;AC=1;NS=8438;AC_Hom=0;AC_Het=1;AC_Hemi=0;MAF=5.92557e-05;HWE=1;NFAM=1
21	26530757	172581_1	N	N[21:26533202[	4964.74	PASS	SVTYPE=BND;POS=26530757;STRANDS=+-:208;CIPOS=-4,4;CIEND=-5,2;CIPOS95=0,0;CIEND95=0,0;MATEID=172581_2;EVENT=172581;SU=208;PE=127;SR=81;ALG=PROD;AF=0.0006534;NSAMP=11;MSQ=451.26;AN=16834;AC=11;NS=8438;AC_Hom=0;AC_Het=11;AC_Hemi=0;MAF=0.000651813;HWE=1;NFAM=10
21	26533202	172581_2	N	]21:26530757]N	4964.74	PASS	SVTYPE=BND;POS=26530757;STRANDS=+-:208;CIPOS=-5,2;CIEND=-4,4;CIPOS95=0,0;CIEND95=0,0;MATEID=172581_1;EVENT=172581;SECONDARY;SU=208;PE=127;SR=81;ALG=PROD;AF=0.0006534;NSAMP=11;MSQ=451.26;AN=16834;AC=11;NS=8438;AC_Hom=0;AC_Het=11;AC_Hemi=0;MAF=0.000651813;HWE=1;NFAM=10
21	26539624	172582	N	<DEL>	800.29	PASS	SVTYPE=DEL;POS=26539624;SVLEN=-3623;END=26543247;STRANDS=+-:21;IMPRECISE;CIPOS=-10,152;CIEND=-194,2;CIPOS95=-1,34;CIEND95=-63,0;SU=21;PE=21;SR=0;ALG=PROD;AF=5.94e-05;NSAMP=1;MSQ=800.29;AN=16834;AC=1;NS=8438;AC_Hom=0;AC_Het=1;AC_Hemi=0;MAF=5.92557e-05;HWE=1;NFAM=1
21	26551072	172578_2	N	]21:26439397]N	191.17	LOW	SVTYPE=BND;POS=26439397;STRANDS=+-:19;CIPOS=-6,2;CIEND=-5,4;CIPOS95=0,0;CIEND95=0,0;MATEID=172578_1;EVENT=172578;SECONDARY;SU=19;PE=13;SR=6;ALG=PROD;AF=5.94e-05;NSAMP=1;MSQ=191.17;AN=16834;AC=1;NS=8438;AC_Hom=0;AC_Het=1;AC_Hemi=0;MAF=5.92557e-05;HWE=1;NFAM=1
21	26552450	172583	N	<DEL>	1090.78	PASS	SVTYPE=DEL;POS=26552450;SVLEN=-1063;END=26553513;STRANDS=+-:48;CIPOS=-25,29;CIEND=-30,30;CIPOS95=0,0;CIEND95=0,0;SU=48;PE=29;SR=19;ALG=PROD;AF=0.0001782;NSAMP=3;MSQ=363.59;AN=16834;AC=3;NS=8438;AC_Hom=0;AC_Het=3;AC_Hemi=0;MAF=0.000177767;HWE=1;NFAM=3
21	26555663	306169	N	<INV>	40980.1	LOW	SVTYPE=INV;POS=26555663;SVLEN=1425;END=26557088;STRANDS=++:1423,--:937;CIPOS=-10,16;CIEND=-29,10;CIPOS95=0,0;CIEND95=0,0;SU=2360;PE=1;SR=2359;ALG=PROD;AF=0.03463;NSAMP=583;MSQ=69.98;AN=16834;AC=583;NS=8438;AC_Hom=0;AC_Het=584;AC_Hemi=0;MAF=0.0346054;HWE=5.32966e-05;NFAM=537
21	26566760	5529_2	N	N]1:184622680]	248.73	LOW	SVTYPE=BND;POS=26566760;STRANDS=++:22;CIPOS=-9,8;CIEND=-9,8;CIPOS95=0,0;CIEND95=0,0;MATEID=5529_1;EVENT=5529;SECONDARY;SU=22;PE=0;SR=22;ALG=PROD;AF=0.000594;NSAMP=10;MSQ=24.14;AN=16834;AC=10;NS=8438;AC_Hom=0;AC_Het=10;AC_Hemi=0;MAF=0.000592557;HWE=1;NFAM=10
21	26567270	172584	N	<DEL>	311.72	PASS	SVTYPE=DEL;POS=26567270;SVLEN=-5484;END=26572754;STRANDS=+-:14;CIPOS=-4,4;CIEND=-10,10;CIPOS95=0,0;CIEND95=0,0;SU=14;PE=4;SR=10;ALG=PROD;AF=5.94e-05;NSAMP=1;MSQ=311.72;AN=16834;AC=1;NS=8438;AC_Hom=0;AC_Het=1;AC_Hemi=0;MAF=5.92557e-05;HWE=1;NFAM=1
21	26573303	172585	N	<DEL>	104.88	PASS	SVTYPE=DEL;POS=26573303;SVLEN=-165;END=26573468;STRANDS=+-:6;CIPOS=-6,5;CIEND=-6,5;CIPOS95=0,0;CIEND95=0,0;SU=6;PE=0;SR=6;ALG=PROD;AF=5.94e-05;NSAMP=1;MSQ=101.82;AN=16834;AC=1;NS=8438;AC_Hom=0;AC_Het=1;AC_Hemi=0;MAF=5.92557e-05;HWE=1;NFAM=1
21	26578838	273549	N	<DUP>	910.83	PASS	SVTYPE=DUP;POS=26578838;SVLEN=2129;END=26580967;STRANDS=-+:88;CIPOS=-30,30;CIEND=-5,23;CIPOS95=0,0;CIEND95=0,0;SU=88;PE=53;SR=35;ALG=PROD;AF=0.0003564;NSAMP=4;MSQ=227.58;AN=16834;AC=6;NS=8438;AC_Hom=4;AC_Het=2;AC_Hemi=0;MAF=0.000355534;HWE=1.58037e-07;NFAM=4
21	26590283	23835_2	N	N[16:56643298[	673.98	PASS	SVTYPE=BND;POS=26590283;STRANDS=-+:41;CIPOS=-30,30;CIEND=-22,20;CIPOS95=0,0;CIEND95=0,0;MATEID=23835_1;EVENT=23835;SECONDARY;SU=41;PE=13;SR=28;ALG=PROD;AF=0.0001188;NSAMP=2;MSQ=336.99;AN=16834;AC=2;NS=8438;AC_Hom=0;AC_Het=2;AC_Hemi=0;MAF=0.000118511;HWE=1;NFAM=2
21	26631793	31278_2	N	[2:186030978[N	1958.34	LOW	SVTYPE=BND;POS=26631793;STRANDS=--:37;CIPOS=-10,10;CIEND=-10,10;CIPOS95=0,0;CIEND95=0,0;MATEID=31278_1;EVENT=31278;SECONDARY;SU=37;PE=0;SR=37;ALG=PROD;AF=0.003921;NSAMP=66;MSQ=28.91;AN=16834;AC=66;NS=8438;AC_Hom=0;AC_Het=66;AC_Hemi=0;MAF=0.00391088;HWE=1;NFAM=65
21	26640562	172586_1	N	N[21:26640629[	305.79	PASS	SVTYPE=BND;POS=26640562;STRANDS=+-:12;CIPOS=-10,10;CIEND=-10,10;CIPOS95=0,0;CIEND95=0,0;MATEID=172586_2;EVENT=172586;SU=12;PE=0;SR=12;ALG=PROD;AF=5.94e-05;NSAMP=1;MSQ=305.65;AN=16834;AC=1;NS=8438;AC_Hom=0;AC_Het=1;AC_Hemi=0;MAF=5.92557e-05;HWE=1;NFAM=1
21	26640629	172586_2	N	]21:26640562]N	305.79	PASS	SVTYPE=BND;POS=26640562;STRANDS=+-:12;CIPOS=-10,10;CIEND=-10,10;CIPOS95=0,0;CIEND95=0,0;MATEID=172586_1;EVENT=172586;SECONDARY;SU=12;PE=0;SR=12;ALG=PROD;AF=5.94e-05;NSAMP=1;MSQ=305.65;AN=16834;AC=1;NS=8438;AC_Hom=0;AC_Het=1;AC_Hemi=0;MAF=5.92557e-05;HWE=1;NFAM=1
21	26654940	172587_1	N	N[21:26655014[	37677.7	LOW	SVTYPE=BND;POS=26654940;STRANDS=+-:1378;CIPOS=-1,1;CIEND=-1,1;CIPOS95=0,0;CIEND95=0,0;MATEID=172587_2;EVENT=172587;SU=1378;PE=6;SR=1372;ALG=PROD;AF=0.009089;NSAMP=153;MSQ=243.63;AN=16834;AC=153;NS=8438;AC_Hom=0;AC_Het=154;AC_Hemi=0;MAF=0.00912539;HWE=1;NFAM=124
21	26655014	172587_2	N	]21:26654940]N	37677.7	LOW	SVTYPE=BND;POS=26654940;STRANDS=+-:1378;CIPOS=-1,1;CIEND=-1,1;CIPOS95=0,0;CIEND95=0,0;MATEID=172587_1;EVENT=172587;SECONDARY;SU=1378;PE=6;SR=1372;ALG=PROD;AF=0.009089;NSAMP=153;MSQ=243.63;AN=16834;AC=153;NS=8438;AC_Hom=0;AC_Het=154;AC_Hemi=0;MAF=0.00912539;HWE=1;NFAM=124
21	26660508	172588_1	N	N[21:26661513[	386.43	PASS	SVTYPE=BND;POS=26660508;STRANDS=+-:18;CIPOS=-7,10;CIEND=-10,10;CIPOS95=0,0;CIEND95=0,0;MATEID=172588_2;EVENT=172588;SU=18;PE=10;SR=8;ALG=PROD;AF=5.94e-05;NSAMP=1;MSQ=386.43;AN=16834;AC=1;NS=8438;AC_Hom=0;AC_Het=1;AC_Hemi=0;MAF=5.92557e-05;HWE=1;NFAM=1
21	26660513	273550	N	<DUP>	227.1	PASS	SVTYPE=DUP;POS=26660513;SVLEN=1559;END=26662072;STRANDS=-+:21;CIPOS=-3,1;CIEND=-8,10;CIPOS95=0,0;CIEND95=0,0;SU=21;PE=11;SR=10;ALG=PROD;AF=0.0001188;NSAMP=1;MSQ=226.23;AN=16834;AC=2;NS=8438;AC_Hom=2;AC_Het=0;AC_Hemi=0;MAF=0.000118511;HWE=5.92593e-05;NFAM=1
21	26661513	172588_2	N	]21:26660508]N	386.43	PASS	SVTYPE=BND;POS=26660508;STRANDS=+-:18;CIPOS=-10,10;CIEND=-7,10;CIPOS95=0,0;CIEND95=0,0;MATEID=172588_1;EVENT=172588;SECONDARY;SU=18;PE=10;SR=8;ALG=PROD;AF=5.94e-05;NSAMP=1;MSQ=386.43;AN=16834;AC=1;NS=8438;AC_Hom=0;AC_Het=1;AC_Hemi=0;MAF=5.92557e-05;HWE=1;NFAM=1
21	26663696	306127_2	N	[21:22326714[N	323.11	PASS	SVTYPE=BND;POS=26663696;STRANDS=--:26;CIPOS=-6,1;CIEND=-5,1;CIPOS95=0,0;CIEND95=0,0;MATEID=306127_1;EVENT=306127;SECONDARY;SU=26;PE=20;SR=6;ALG=PROD;AF=5.94e-05;NSAMP=1;MSQ=323.11;AN=16834;AC=1;NS=8438;AC_Hom=0;AC_Het=1;AC_Hemi=0;MAF=5.92557e-05;HWE=1;NFAM=1
21	26669755	306128_2	N	N]21:22365205]	404.14	PASS	SVTYPE=BND;POS=26669755;STRANDS=++:28;CIPOS=-2,1;CIEND=-9,10;CIPOS95=0,0;CIEND95=0,0;MATEID=306128_1;EVENT=306128;SECONDARY;SU=28;PE=14;SR=14;ALG=PROD;AF=5.94e-05;NSAMP=1;MSQ=404.14;AN=16834;AC=1;NS=8438;AC_Hom=0;AC_Het=1;AC_Hemi=0;MAF=5.92557e-05;HWE=1;NFAM=1
21	26671330	306170_1	N	[21:26673018[N	232.93	LOW	SVTYPE=BND;POS=26671330;STRANDS=--:23;CIPOS=-24,22;CIEND=-22,21;CIPOS95=0,0;CIEND95=0,0;MATEID=306170_2;EVENT=306170;SU=23;PE=7;SR=16;ALG=PROD;AF=0.0001188;NSAMP=2;MSQ=116.47;AN=16834;AC=2;NS=8438;AC_Hom=0;AC_Het=2;AC_Hemi=0;MAF=0.000118511;HWE=1;NFAM=1
21	26671416	306171_1	N	N]21:26673023]	709.73	PASS	SVTYPE=BND;POS=26671416;STRANDS=++:43;CIPOS=-20,20;CIEND=-23,21;CIPOS95=0,0;CIEND95=0,0;MATEID=306171_2;EVENT=306171;SU=43;PE=23;SR=20;ALG=PROD;AF=0.0001188;NSAMP=2;MSQ=354.86;AN=16834;AC=2;NS=8438;AC_Hom=0;AC_Het=2;AC_Hemi=0;MAF=0.000118511;HWE=1;NFAM=1
21	26672668	172589_1	N	N[21:26672721[	66.12	LOW	SVTYPE=BND;POS=26672668;STRANDS=+-:4;CIPOS=-9,8;CIEND=-9,8;CIPOS95=0,0;CIEND95=0,0;MATEID=172589_2;EVENT=172589;SU=4;PE=0;SR=4;ALG=PROD;AF=5.94e-05;NSAMP=1;MSQ=65.88;AN=16834;AC=1;NS=8438;AC_Hom=0;AC_Het=1;AC_Hemi=0;MAF=5.92557e-05;HWE=1;NFAM=1
21	26672721	172589_2	N	]21:26672668]N	66.12	LOW	SVTYPE=BND;POS=26672668;STRANDS=+-:4;CIPOS=-9,8;CIEND=-9,8;CIPOS95=0,0;CIEND95=0,0;MATEID=172589_1;EVENT=172589;SECONDARY;SU=4;PE=0;SR=4;ALG=PROD;AF=5.94e-05;NSAMP=1;MSQ=65.88;AN=16834;AC=1;NS=8438;AC_Hom=0;AC_Het=1;AC_Hemi=0;MAF=5.92557e-05;HWE=1;NFAM=1
21	26673018	306170_2	N	[21:26671330[N	232.93	LOW	SVTYPE=BND;POS=26673018;STRANDS=--:23;CIPOS=-22,21;CIEND=-24,22;CIPOS95=0,0;CIEND95=0,0;MATEID=306170_1;EVENT=306170;SECONDARY;SU=23;PE=7;SR=16;ALG=PROD;AF=0.0001188;NSAMP=2;MSQ=116.47;AN=16834;AC=2;NS=8438;AC_Hom=0;AC_Het=2;AC_Hemi=0;MAF=0.000118511;HWE=1;NFAM=1
21	26673023	306171_2	N	N]21:26671416]	709.73	PASS	SVTYPE=BND;POS=26673023;STRANDS=++:43;CIPOS=-23,21;CIEND=-20,20;CIPOS95=0,0;CIEND95=0,0;MATEID=306171_1;EVENT=306171;SECONDARY;SU=43;PE=23;SR=20;ALG=PROD;AF=0.0001188;NSAMP=2;MSQ=354.86;AN=16834;AC=2;NS=8438;AC_Hom=0;AC_Het=2;AC_Hemi=0;MAF=0.000118511;HWE=1;NFAM=1
21	26682413	172037_2	N	]21:17782228]N	906792	LOW	SVTYPE=BND;POS=17782228;STRANDS=+-:78;CIPOS=-7,6;CIEND=-4,9;CIPOS95=0,0;CIEND95=0,0;MATEID=172037_1;EVENT=172037;SECONDARY;SU=78;PE=34;SR=44;ALG=PROD;AF=0.6894;NSAMP=8205;MSQ=110.18;AN=16834;AC=11605;NS=8438;AC_Hom=6808;AC_Het=4822;AC_Hemi=0;MAF=0.310856;HWE=0;NFAM=7198
21	26682414	72056_2	N	]8:143037251]N	243.31	LOW	SVTYPE=BND;POS=26682414;STRANDS=+-:20;CIPOS=-9,8;CIEND=-9,30;CIPOS95=0,0;CIEND95=0,0;MATEID=72056_1;EVENT=72056;SECONDARY;SU=20;PE=0;SR=20;ALG=PROD;AF=0.000594;NSAMP=9;MSQ=25.61;AN=16834;AC=10;NS=8438;AC_Hom=2;AC_Het=8;AC_Hemi=0;MAF=0.000592557;HWE=0.00266445;NFAM=9
21	26682417	5531_2	N	[1:103264777[N	4034.24	LOW	SVTYPE=BND;POS=26682417;STRANDS=--:138;CIPOS=-27,26;CIEND=-30,26;CIPOS95=0,0;CIEND95=0,0;MATEID=5531_1;EVENT=5531;SECONDARY;SU=138;PE=58;SR=80;ALG=PROD;AF=0.007782;NSAMP=131;MSQ=29.76;AN=16834;AC=131;NS=8438;AC_Hom=0;AC_Het=131;AC_Hemi=0;MAF=0.0077625;HWE=1;NFAM=130
21	26682433	25600_2	N	N]18:36903983]	122960	LOW	SVTYPE=BND;POS=26682433;STRANDS=++:4;IMPRECISE;CIPOS=-10,9;CIEND=-6,10;CIPOS95=-1,1;CIEND95=-1,1;MATEID=25600_1;EVENT=25600;SECONDARY;SU=4;PE=2;SR=2;ALG=PROD;AF=0.2001;NSAMP=3368;MSQ=35.99;AN=16834;AC=3368;NS=8438;AC_Hom=0;AC_Het=3375;AC_Hemi=0;MAF=0.199988;HWE=0;NFAM=3086
21	26682433	273457_2	N	N[21:17782142[	44971.7	LOW	SVTYPE=BND;POS=17782142;STRANDS=-+:43;CIPOS=-29,28;CIEND=-29,26;CIPOS95=0,0;CIEND95=0,0;MATEID=273457_1;EVENT=273457;SECONDARY;SU=43;PE=15;SR=28;ALG=PROD;AF=0.1878;NSAMP=2977;MSQ=14.42;AN=16834;AC=3162;NS=8438;AC_Hom=370;AC_Het=2796;AC_Hemi=0;MAF=0.187604;HWE=8.27777e-17;NFAM=2750
21	26682433	5530_2	N	N]1:103264846]	118599	LOW	SVTYPE=BND;POS=26682433;STRANDS=++:457,--:43;IMPRECISE;CIPOS=-68,49;CIEND=-119,48;CIPOS95=-16,16;CIEND95=-69,48;MATEID=5530_1;EVENT=5530;SECONDARY;SU=500;PE=159;SR=341;ALG=SUM;AF=0.1757;NSAMP=2953;MSQ=39.72;AN=16834;AC=2958;NS=8438;AC_Hom=10;AC_Het=2950;AC_Hemi=0;MAF=0.175397;HWE=0;NFAM=2761
21	26716729	172590	N	<DEL>	242.65	PASS	SVTYPE=DEL;POS=26716729;SVLEN=-362;END=26717091;STRANDS=+-:6;CIPOS=-6,5;CIEND=-6,5;CIPOS95=0,0;CIEND95=0,0;SU=6;PE=0;SR=6;ALG=PROD;AF=5.94e-05;NSAMP=1;MSQ=242.65;AN=16834;AC=1;NS=8438;AC_Hom=0;AC_Het=1;AC_Hemi=0;MAF=5.92557e-05;HWE=1;NFAM=1
21	26745899	172591_1	N	N[21:26746233[	813.42	LOW	SVTYPE=BND;POS=26745899;STRANDS=+-:4;IMPRECISE;CIPOS=-9,8;CIEND=-10,7;CIPOS95=0,0;CIEND95=-2,0;MATEID=172591_2;EVENT=172591;SU=4;PE=0;SR=4;ALG=PROD;AF=0.00303;NSAMP=51;MSQ=13.61;AN=16834;AC=51;NS=8438;AC_Hom=0;AC_Het=51;AC_Hemi=0;MAF=0.00302204;HWE=1;NFAM=51
21	26746233	172591_2	N	]21:26745899]N	813.42	LOW	SVTYPE=BND;POS=26745899;STRANDS=+-:4;IMPRECISE;CIPOS=-10,7;CIEND=-9,8;CIPOS95=-2,0;CIEND95=0,0;MATEID=172591_1;EVENT=172591;SECONDARY;SU=4;PE=0;SR=4;ALG=PROD;AF=0.00303;NSAMP=51;MSQ=13.61;AN=16834;AC=51;NS=8438;AC_Hom=0;AC_Het=51;AC_Hemi=0;MAF=0.00302204;HWE=1;NFAM=51
21	26764922	16315_2	N	N[11:72614230[	5391.2	LOW	SVTYPE=BND;POS=26764922;STRANDS=-+:17;IMPRECISE;CIPOS=-12,8;CIEND=-10,10;CIPOS95=-1,1;CIEND95=0,0;MATEID=16315_1;EVENT=16315;SECONDARY;SU=17;PE=0;SR=17;ALG=PROD;AF=0.01081;NSAMP=182;MSQ=27.8;AN=16834;AC=182;NS=8438;AC_Hom=0;AC_Het=183;AC_Hemi=0;MAF=0.0108438;HWE=0.628085;NFAM=182
21	26811013	172592_1	N	N[21:26811447[	416.61	PASS	SVTYPE=BND;POS=26811013;STRANDS=+-:6;IMPRECISE;CIPOS=-6,10;CIEND=-10,10;CIPOS95=-1,1;CIEND95=-1,1;MATEID=172592_2;EVENT=172592;SU=6;PE=4;SR=2;ALG=PROD;AF=5.94e-05;NSAMP=1;MSQ=416.61;AN=16834;AC=1;NS=8438;AC_Hom=0;AC_Het=1;AC_Hemi=0;MAF=5.92557e-05;HWE=1;NFAM=1
21	26811447	172592_2	N	]21:26811013]N	416.61	PASS	SVTYPE=BND;POS=26811013;STRANDS=+-:6;IMPRECISE;CIPOS=-10,10;CIEND=-6,10;CIPOS95=-1,1;CIEND95=-1,1;MATEID=172592_1;EVENT=172592;SECONDARY;SU=6;PE=4;SR=2;ALG=PROD;AF=5.94e-05;NSAMP=1;MSQ=416.61;AN=16834;AC=1;NS=8438;AC_Hom=0;AC_Het=1;AC_Hemi=0;MAF=5.92557e-05;HWE=1;NFAM=1
21	26815816	172593	N	<DEL>	110.83	PASS	SVTYPE=DEL;POS=26815816;SVLEN=-71;END=26815887;STRANDS=+-:5;IMPRECISE;CIPOS=-8,6;CIEND=-3,10;CIPOS95=-1,0;CIEND95=0,1;SU=5;PE=0;SR=5;ALG=PROD;AF=5.94e-05;NSAMP=1;MSQ=110.77;AN=16834;AC=1;NS=8438;AC_Hom=0;AC_Het=1;AC_Hemi=0;MAF=5.92557e-05;HWE=1;NFAM=1
21	26819964	172594	N	<DEL>	521.57	PASS	SVTYPE=DEL;POS=26819964;SVLEN=-553;END=26820517;STRANDS=+-:23;CIPOS=-3,1;CIEND=-3,1;CIPOS95=0,0;CIEND95=0,0;SU=23;PE=10;SR=13;ALG=PROD;AF=5.94e-05;NSAMP=1;MSQ=521.57;AN=16834;AC=1;NS=8438;AC_Hom=0;AC_Het=1;AC_Hemi=0;MAF=5.92557e-05;HWE=1;NFAM=1
21	26825146	172595	N	<DEL:ME:LINE|L1|L1HS>	5.54066e+06	PASS	SVTYPE=MEI;POS=26825146;SVLEN=-252;END=26825398;STRANDS=+-:112753;CIPOS=0,0;CIEND=0,0;CIPOS95=0,0;CIEND95=0,0;SU=112753;PE=12782;SR=99971;ALG=PROD;AF=0.6798;NSAMP=7400;MSQ=747.24;AN=16834;AC=11443;NS=8438;AC_Hom=8102;AC_Het=3366;AC_Hemi=0;MAF=0.320455;HWE=1.87706e-14;NFAM=6465
21	26837471	306172_1	N	N]21:26843033]	314.67	PASS	SVTYPE=BND;POS=26837471;STRANDS=++:17;CIPOS=-9,10;CIEND=-6,10;CIPOS95=0,0;CIEND95=0,0;MATEID=306172_2;EVENT=306172;SU=17;PE=11;SR=6;ALG=PROD;AF=5.94e-05;NSAMP=1;MSQ=314.67;AN=16834;AC=1;NS=8438;AC_Hom=0;AC_Het=1;AC_Hemi=0;MAF=5.92557e-05;HWE=1;NFAM=1
21	26842214	306173_1	N	[21:26845982[N	137.76	LOW	SVTYPE=BND;POS=26842214;STRANDS=--:10;CIPOS=-9,6;CIEND=-10,10;CIPOS95=0,0;CIEND95=0,0;MATEID=306173_2;EVENT=306173;SU=10;PE=6;SR=4;ALG=PROD;AF=5.94e-05;NSAMP=1;MSQ=137.76;AN=16834;AC=1;NS=8438;AC_Hom=0;AC_Het=1;AC_Hemi=0;MAF=5.92557e-05;HWE=1;NFAM=1
21	26843033	306172_2	N	N]21:26837471]	314.67	PASS	SVTYPE=BND;POS=26843033;STRANDS=++:17;CIPOS=-6,10;CIEND=-9,10;CIPOS95=0,0;CIEND95=0,0;MATEID=306172_1;EVENT=306172;SECONDARY;SU=17;PE=11;SR=6;ALG=PROD;AF=5.94e-05;NSAMP=1;MSQ=314.67;AN=16834;AC=1;NS=8438;AC_Hom=0;AC_Het=1;AC_Hemi=0;MAF=5.92557e-05;HWE=1;NFAM=1
21	26845762	24964_2	N	N[17:6725261[	805.03	LOW	SVTYPE=BND;POS=26845762;STRANDS=-+:8;CIPOS=-29,28;CIEND=-29,28;CIPOS95=0,0;CIEND95=0,0;MATEID=24964_1;EVENT=24964;SECONDARY;SU=8;PE=0;SR=8;ALG=PROD;AF=0.001901;NSAMP=32;MSQ=23.97;AN=16834;AC=32;NS=8438;AC_Hom=0;AC_Het=32;AC_Hemi=0;MAF=0.00189618;HWE=1;NFAM=31
21	26845982	306173_2	N	[21:26842214[N	137.76	LOW	SVTYPE=BND;POS=26845982;STRANDS=--:10;CIPOS=-10,10;CIEND=-9,6;CIPOS95=0,0;CIEND95=0,0;MATEID=306173_1;EVENT=306173;SECONDARY;SU=10;PE=6;SR=4;ALG=PROD;AF=5.94e-05;NSAMP=1;MSQ=137.76;AN=16834;AC=1;NS=8438;AC_Hom=0;AC_Het=1;AC_Hemi=0;MAF=5.92557e-05;HWE=1;NFAM=1
21	26862378	172597	N	<DEL>	225080	PASS	SVTYPE=DEL;POS=26862378;SVLEN=-3382;END=26865760;STRANDS=+-:8991;CIPOS=0,0;CIEND=0,0;CIPOS95=0,0;CIEND95=0,0;SU=8991;PE=5641;SR=3350;ALG=PROD;AF=0.03273;NSAMP=531;MSQ=423.88;AN=16834;AC=551;NS=8438;AC_Hom=40;AC_Het=511;AC_Hemi=0;MAF=0.0326499;HWE=0.000746543;NFAM=523
21	26863866	172598_1	N	N[21:26864029[	20759.7	PASS	SVTYPE=BND;POS=26863866;STRANDS=+-:703;CIPOS=-1,1;CIEND=-1,1;CIPOS95=0,0;CIEND95=0,0;MATEID=172598_2;EVENT=172598;SU=703;PE=7;SR=696;ALG=PROD;AF=0.004823;NSAMP=79;MSQ=262.75;AN=16796;AC=81;NS=8419;AC_Hom=4;AC_Het=77;AC_Hemi=0;MAF=0.00481055;HWE=0.0156893;NFAM=69
21	26864029	172598_2	N	]21:26863866]N	20759.7	PASS	SVTYPE=BND;POS=26863866;STRANDS=+-:703;CIPOS=-1,1;CIEND=-1,1;CIPOS95=0,0;CIEND95=0,0;MATEID=172598_1;EVENT=172598;SECONDARY;SU=703;PE=7;SR=696;ALG=PROD;AF=0.004823;NSAMP=79;MSQ=262.75;AN=16796;AC=81;NS=8419;AC_Hom=4;AC_Het=77;AC_Hemi=0;MAF=0.00481055;HWE=0.0156893;NFAM=69
21	26868882	172599_1	N	N[21:26869088[	5469.07	LOW	SVTYPE=BND;POS=26868882;STRANDS=+-:141;CIPOS=-4,2;CIEND=-4,4;CIPOS95=0,0;CIEND95=0,0;MATEID=172599_2;EVENT=172599;SU=141;PE=3;SR=138;ALG=PROD;AF=0.001782;NSAMP=29;MSQ=188.25;AN=16834;AC=30;NS=8438;AC_Hom=2;AC_Het=28;AC_Hemi=0;MAF=0.00177767;HWE=0.0254909;NFAM=28
21	26869088	172599_2	N	]21:26868882]N	5469.07	LOW	SVTYPE=BND;POS=26868882;STRANDS=+-:141;CIPOS=-4,4;CIEND=-4,2;CIPOS95=0,0;CIEND95=0,0;MATEID=172599_1;EVENT=172599;SECONDARY;SU=141;PE=3;SR=138;ALG=PROD;AF=0.001782;NSAMP=29;MSQ=188.25;AN=16834;AC=30;NS=8438;AC_Hom=2;AC_Het=28;AC_Hemi=0;MAF=0.00177767;HWE=0.0254909;NFAM=28
21	26897971	172600_1	N	N[21:26898073[	395.64	PASS	SVTYPE=BND;POS=26897971;STRANDS=+-:12;CIPOS=-10,10;CIEND=-10,10;CIPOS95=0,0;CIEND95=0,0;MATEID=172600_2;EVENT=172600;SU=12;PE=0;SR=12;ALG=PROD;AF=5.94e-05;NSAMP=1;MSQ=395.64;AN=16834;AC=1;NS=8438;AC_Hom=0;AC_Het=1;AC_Hemi=0;MAF=5.92557e-05;HWE=1;NFAM=1
21	26898073	172600_2	N	]21:26897971]N	395.64	PASS	SVTYPE=BND;POS=26897971;STRANDS=+-:12;CIPOS=-10,10;CIEND=-10,10;CIPOS95=0,0;CIEND95=0,0;MATEID=172600_1;EVENT=172600;SECONDARY;SU=12;PE=0;SR=12;ALG=PROD;AF=5.94e-05;NSAMP=1;MSQ=395.64;AN=16834;AC=1;NS=8438;AC_Hom=0;AC_Het=1;AC_Hemi=0;MAF=5.92557e-05;HWE=1;NFAM=1
21	26922288	172601_1	N	N[21:26927151[	5232.94	PASS	SVTYPE=BND;POS=26922288;STRANDS=+-:238;CIPOS=-3,3;CIEND=-6,4;CIPOS95=0,0;CIEND95=0,0;MATEID=172601_2;EVENT=172601;SU=238;PE=153;SR=85;ALG=PROD;AF=0.0008911;NSAMP=15;MSQ=348.86;AN=16834;AC=15;NS=8438;AC_Hom=0;AC_Het=15;AC_Hemi=0;MAF=0.000888836;HWE=1;NFAM=15
21	26927151	172601_2	N	]21:26922288]N	5232.94	PASS	SVTYPE=BND;POS=26922288;STRANDS=+-:238;CIPOS=-6,4;CIEND=-3,3;CIPOS95=0,0;CIEND95=0,0;MATEID=172601_1;EVENT=172601;SECONDARY;SU=238;PE=153;SR=85;ALG=PROD;AF=0.0008911;NSAMP=15;MSQ=348.86;AN=16834;AC=15;NS=8438;AC_Hom=0;AC_Het=15;AC_Hemi=0;MAF=0.000888836;HWE=1;NFAM=15
21	26934823	172602_1	N	N[21:26934923[	32.82	LOW	SVTYPE=BND;POS=26934823;STRANDS=+-:4;CIPOS=-9,8;CIEND=-9,8;CIPOS95=0,0;CIEND95=0,0;MATEID=172602_2;EVENT=172602;SU=4;PE=0;SR=4;ALG=PROD;AF=5.94e-05;NSAMP=1;MSQ=32.81;AN=16834;AC=1;NS=8438;AC_Hom=0;AC_Het=1;AC_Hemi=0;MAF=5.92557e-05;HWE=1;NFAM=1
21	26934923	172602_2	N	]21:26934823]N	32.82	LOW	SVTYPE=BND;POS=26934823;STRANDS=+-:4;CIPOS=-9,8;CIEND=-9,8;CIPOS95=0,0;CIEND95=0,0;MATEID=172602_1;EVENT=172602;SECONDARY;SU=4;PE=0;SR=4;ALG=PROD;AF=5.94e-05;NSAMP=1;MSQ=32.81;AN=16834;AC=1;NS=8438;AC_Hom=0;AC_Het=1;AC_Hemi=0;MAF=5.92557e-05;HWE=1;NFAM=1
21	26953788	172603	N	<DEL>	461.52	PASS	SVTYPE=DEL;POS=26953788;SVLEN=-120;END=26953908;STRANDS=+-:10;CIPOS=-26,25;CIEND=-26,25;CIPOS95=0,0;CIEND95=0,0;SU=10;PE=0;SR=10;ALG=PROD;AF=0.0002376;NSAMP=4;MSQ=115.34;AN=16834;AC=4;NS=8438;AC_Hom=0;AC_Het=4;AC_Hemi=0;MAF=0.000237023;HWE=1;NFAM=4
21	26965421	172604	N	<DEL>	377.73	PASS	SVTYPE=DEL;POS=26965421;SVLEN=-7110;END=26972531;STRANDS=+-:16;CIPOS=-5,4;CIEND=-5,2;CIPOS95=0,0;CIEND95=0,0;SU=16;PE=9;SR=7;ALG=PROD;AF=5.94e-05;NSAMP=1;MSQ=377.73;AN=16834;AC=1;NS=8438;AC_Hom=0;AC_Het=1;AC_Hemi=0;MAF=5.92557e-05;HWE=1;NFAM=1
21	27007205	31279_2	N	N]2:116695726]	87901.2	LOW	SVTYPE=BND;POS=27007205;STRANDS=++:6292;IMPRECISE;CIPOS=-2,136;CIEND=-6,94;CIPOS95=-2,4;CIEND95=-1,1;MATEID=31279_1;EVENT=31279;SECONDARY;SU=6292;PE=6292;SR=0;ALG=PROD;AF=0.1056;NSAMP=1778;MSQ=48.9;AN=16834;AC=1778;NS=8438;AC_Hom=0;AC_Het=1782;AC_Hemi=0;MAF=0.105594;HWE=0;NFAM=1701
21	27034171	172605_1	N	N[21:27034753[	6218.57	PASS	SVTYPE=BND;POS=27034171;STRANDS=+-:244;CIPOS=-5,6;CIEND=-4,2;CIPOS95=0,0;CIEND95=0,0;MATEID=172605_2;EVENT=172605;SU=244;PE=154;SR=90;ALG=PROD;AF=0.00101;NSAMP=17;MSQ=365.8;AN=16834;AC=17;NS=8438;AC_Hom=0;AC_Het=17;AC_Hemi=0;MAF=0.00100735;HWE=1;NFAM=17
21	27034753	172605_2	N	]21:27034171]N	6218.57	PASS	SVTYPE=BND;POS=27034171;STRANDS=+-:244;CIPOS=-4,2;CIEND=-5,6;CIPOS95=0,0;CIEND95=0,0;MATEID=172605_1;EVENT=172605;SECONDARY;SU=244;PE=154;SR=90;ALG=PROD;AF=0.00101;NSAMP=17;MSQ=365.8;AN=16834;AC=17;NS=8438;AC_Hom=0;AC_Het=17;AC_Hemi=0;MAF=0.00100735;HWE=1;NFAM=17
21	27038653	22872_2	N	N]15:83690522]	458.97	LOW	SVTYPE=BND;POS=27038653;STRANDS=++:28;CIPOS=-9,8;CIEND=-9,8;CIPOS95=0,0;CIEND95=0,0;MATEID=22872_1;EVENT=22872;SECONDARY;SU=28;PE=0;SR=28;ALG=PROD;AF=0.001307;NSAMP=22;MSQ=19.13;AN=16834;AC=22;NS=8438;AC_Hom=0;AC_Het=22;AC_Hemi=0;MAF=0.00130363;HWE=1;NFAM=22
21	27045617	273551	N	<DUP>	77.72	PASS	SVTYPE=DUP;POS=27045617;SVLEN=211;END=27045828;STRANDS=-+:7;CIPOS=-5,4;CIEND=0,0;CIPOS95=0,0;CIEND95=0,0;SU=7;PE=0;SR=7;ALG=PROD;AF=0.0001188;NSAMP=2;MSQ=37.89;AN=16834;AC=2;NS=8438;AC_Hom=0;AC_Het=2;AC_Hemi=0;MAF=0.000118511;HWE=1;NFAM=2
21	27051135	273552	N	<DUP>	230.44	PASS	SVTYPE=DUP;POS=27051135;SVLEN=3292;END=27054427;STRANDS=-+:25;CIPOS=-29,24;CIEND=-28,30;CIPOS95=0,0;CIEND95=0,0;SU=25;PE=12;SR=13;ALG=PROD;AF=0.0001782;NSAMP=3;MSQ=76.65;AN=16834;AC=3;NS=8438;AC_Hom=0;AC_Het=3;AC_Hemi=0;MAF=0.000177767;HWE=1;NFAM=3
21	27061579	172606	N	<DEL>	515.62	PASS	SVTYPE=DEL;POS=27061579;SVLEN=-12974;END=27074553;STRANDS=+-:21;CIPOS=-6,10;CIEND=-10,10;CIPOS95=0,0;CIEND95=0,0;SU=21;PE=15;SR=6;ALG=PROD;AF=5.94e-05;NSAMP=1;MSQ=515.62;AN=16834;AC=1;NS=8438;AC_Hom=0;AC_Het=1;AC_Hemi=0;MAF=5.92557e-05;HWE=1;NFAM=1
21	27071843	273553_1	N	]21:27072598]N	2861.2	LOW	SVTYPE=BND;POS=27071843;STRANDS=-+:181;CIPOS=-9,4;CIEND=-4,8;CIPOS95=0,0;CIEND95=0,0;MATEID=273553_2;EVENT=273553;SU=181;PE=135;SR=46;ALG=PROD;AF=0.001663;NSAMP=23;MSQ=112.71;AN=16834;AC=28;NS=8438;AC_Hom=12;AC_Het=18;AC_Hemi=0;MAF=0.00177767;HWE=3.87022e-14;NFAM=23
21	27072144	172607_1	N	N[21:27072597[	6170.19	PASS	SVTYPE=BND;POS=27072144;STRANDS=+-:311;CIPOS=-3,2;CIEND=-3,1;CIPOS95=0,0;CIEND95=0,0;MATEID=172607_2;EVENT=172607;SU=311;PE=123;SR=188;ALG=PROD;AF=0.001247;NSAMP=21;MSQ=273.66;AN=16834;AC=21;NS=8438;AC_Hom=0;AC_Het=22;AC_Hemi=0;MAF=0.00130363;HWE=1;NFAM=21
21	27072597	172607_2	N	]21:27072144]N	6170.19	PASS	SVTYPE=BND;POS=27072144;STRANDS=+-:311;CIPOS=-3,1;CIEND=-3,2;CIPOS95=0,0;CIEND95=0,0;MATEID=172607_1;EVENT=172607;SECONDARY;SU=311;PE=123;SR=188;ALG=PROD;AF=0.001247;NSAMP=21;MSQ=273.66;AN=16834;AC=21;NS=8438;AC_Hom=0;AC_Het=22;AC_Hemi=0;MAF=0.00130363;HWE=1;NFAM=21
21	27072598	273553_2	N	N[21:27071843[	2861.2	LOW	SVTYPE=BND;POS=27071843;STRANDS=-+:181;CIPOS=-4,8;CIEND=-9,4;CIPOS95=0,0;CIEND95=0,0;MATEID=273553_1;EVENT=273553;SECONDARY;SU=181;PE=135;SR=46;ALG=PROD;AF=0.001663;NSAMP=23;MSQ=112.71;AN=16834;AC=28;NS=8438;AC_Hom=12;AC_Het=18;AC_Hemi=0;MAF=0.00177767;HWE=3.87022e-14;NFAM=23
21	27089147	273554	N	<DUP>	171.82	PASS	SVTYPE=DUP;POS=27089147;SVLEN=13584;END=27102731;STRANDS=-+:17;CIPOS=-10,10;CIEND=-3,2;CIPOS95=0,0;CIEND95=0,0;SU=17;PE=7;SR=10;ALG=PROD;AF=5.94e-05;NSAMP=1;MSQ=171.28;AN=16834;AC=1;NS=8438;AC_Hom=0;AC_Het=1;AC_Hemi=0;MAF=5.92557e-05;HWE=1;NFAM=1
21	27101692	75332_2	N	]9:90374889]N	299.78	PASS	SVTYPE=BND;POS=27101692;STRANDS=+-:10;IMPRECISE;CIPOS=-241,10;CIEND=-10,293;CIPOS95=-76,2;CIEND95=-2,79;MATEID=75332_1;EVENT=75332;SECONDARY;SU=10;PE=10;SR=0;ALG=PROD;AF=5.94e-05;NSAMP=1;MSQ=299.76;AN=16834;AC=1;NS=8438;AC_Hom=0;AC_Het=1;AC_Hemi=0;MAF=5.92557e-05;HWE=1;NFAM=1
21	27105201	172609_1	N	N[21:27105714[	4030.1	PASS	SVTYPE=BND;POS=27105201;STRANDS=+-:133;CIPOS=-8,50;CIEND=-50,8;CIPOS95=0,0;CIEND95=0,0;MATEID=172609_2;EVENT=172609;SU=133;PE=127;SR=6;ALG=PROD;AF=0.0008911;NSAMP=15;MSQ=268.67;AN=16834;AC=15;NS=8438;AC_Hom=0;AC_Het=15;AC_Hemi=0;MAF=0.000888836;HWE=1;NFAM=14
21	27105714	172609_2	N	]21:27105201]N	4030.1	PASS	SVTYPE=BND;POS=27105201;STRANDS=+-:133;CIPOS=-50,8;CIEND=-8,50;CIPOS95=0,0;CIEND95=0,0;MATEID=172609_1;EVENT=172609;SECONDARY;SU=133;PE=127;SR=6;ALG=PROD;AF=0.0008911;NSAMP=15;MSQ=268.67;AN=16834;AC=15;NS=8438;AC_Hom=0;AC_Het=15;AC_Hemi=0;MAF=0.000888836;HWE=1;NFAM=14
21	27126512	172610	N	<DEL>	3384.24	PASS	SVTYPE=DEL;POS=27126512;SVLEN=-867;END=27127379;STRANDS=+-:116;CIPOS=-23,22;CIEND=-24,21;CIPOS95=0,0;CIEND95=0,0;SU=116;PE=80;SR=36;ALG=PROD;AF=0.0002376;NSAMP=3;MSQ=1128.08;AN=16834;AC=4;NS=8438;AC_Hom=2;AC_Het=2;AC_Hemi=0;MAF=0.000237023;HWE=0.000355545;NFAM=3
21	27147310	172611_1	N	N[21:27147706[	20.66	LOW	SVTYPE=BND;POS=27147310;STRANDS=+-:4;IMPRECISE;CIPOS=-8,10;CIEND=-9,8;CIPOS95=0,1;CIEND95=0,0;MATEID=172611_2;EVENT=172611;SU=4;PE=0;SR=4;ALG=PROD;AF=0.0001782;NSAMP=3;MSQ=6.85;AN=16834;AC=3;NS=8438;AC_Hom=0;AC_Het=3;AC_Hemi=0;MAF=0.000177767;HWE=1;NFAM=3
21	27147706	172611_2	N	]21:27147310]N	20.66	LOW	SVTYPE=BND;POS=27147310;STRANDS=+-:4;IMPRECISE;CIPOS=-9,8;CIEND=-8,10;CIPOS95=0,0;CIEND95=0,1;MATEID=172611_1;EVENT=172611;SECONDARY;SU=4;PE=0;SR=4;ALG=PROD;AF=0.0001782;NSAMP=3;MSQ=6.85;AN=16834;AC=3;NS=8438;AC_Hom=0;AC_Het=3;AC_Hemi=0;MAF=0.000177767;HWE=1;NFAM=3
21	27155558	172612	N	<DEL>	458.63	PASS	SVTYPE=DEL;POS=27155558;SVLEN=-3878;END=27159436;STRANDS=+-:18;IMPRECISE;CIPOS=-6,10;CIEND=-10,4;CIPOS95=-1,1;CIEND95=-1,0;SU=18;PE=15;SR=3;ALG=PROD;AF=5.94e-05;NSAMP=1;MSQ=458.63;AN=16834;AC=1;NS=8438;AC_Hom=0;AC_Het=1;AC_Hemi=0;MAF=5.92557e-05;HWE=1;NFAM=1
21	27163606	31281_2	N	[2:71387556[N	535.51	LOW	SVTYPE=BND;POS=27163606;STRANDS=--:8;IMPRECISE;CIPOS=-30,30;CIEND=-30,26;CIPOS95=-3,3;CIEND95=-3,3;MATEID=31281_1;EVENT=31281;SECONDARY;SU=8;PE=7;SR=1;ALG=PROD;AF=0.001129;NSAMP=19;MSQ=27.35;AN=16834;AC=19;NS=8438;AC_Hom=0;AC_Het=19;AC_Hemi=0;MAF=0.00112586;HWE=1;NFAM=18
21	27163622	13735_2	N	N[10:6097384[	75247.5	LOW	SVTYPE=BND;POS=27163622;STRANDS=-+:4;IMPRECISE;CIPOS=-10,10;CIEND=-10,8;CIPOS95=-1,1;CIEND95=-1,0;MATEID=13735_1;EVENT=13735;SECONDARY;SU=4;PE=1;SR=3;ALG=PROD;AF=0.07556;NSAMP=1206;MSQ=62.06;AN=16834;AC=1272;NS=8438;AC_Hom=132;AC_Het=1141;AC_Hemi=0;MAF=0.0754326;HWE=0.00771686;NFAM=1138
21	27163622	172613_1	N	N[21:27167339[	77975.9	LOW	SVTYPE=BND;POS=27163622;STRANDS=+-:12;IMPRECISE;CIPOS=-3,10;CIEND=-10,10;CIPOS95=-1,1;CIEND95=-1,0;MATEID=172613_2;EVENT=172613;SU=12;PE=10;SR=2;ALG=PROD;AF=0.07081;NSAMP=1190;MSQ=65.27;AN=16834;AC=1192;NS=8438;AC_Hom=4;AC_Het=1189;AC_Hemi=0;MAF=0.0706921;HWE=3.84215e-17;NFAM=1129
21	27163622	31280_2	N	N[2:120600790[	29625.8	LOW	SVTYPE=BND;POS=27163622;STRANDS=-+:21;IMPRECISE;CIPOS=-31,402;CIEND=-424,36;CIPOS95=-31,51;CIEND95=-92,36;MATEID=31280_1;EVENT=31280;SECONDARY;SU=21;PE=21;SR=0;ALG=PROD;AF=0.02845;NSAMP=479;MSQ=61.45;AN=16834;AC=479;NS=8438;AC_Hom=0;AC_Het=479;AC_Hemi=0;MAF=0.0283835;HWE=0.00217103;NFAM=462
21	27167339	172613_2	N	]21:27163622]N	77975.9	LOW	SVTYPE=BND;POS=27163622;STRANDS=+-:12;IMPRECISE;CIPOS=-10,10;CIEND=-3,10;CIPOS95=-1,0;CIEND95=-1,1;MATEID=172613_1;EVENT=172613;SECONDARY;SU=12;PE=10;SR=2;ALG=PROD;AF=0.07081;NSAMP=1190;MSQ=65.27;AN=16834;AC=1192;NS=8438;AC_Hom=4;AC_Het=1189;AC_Hemi=0;MAF=0.0706921;HWE=3.84215e-17;NFAM=1129
21	27167363	172614_1	N	N[21:27187879[	115962	LOW	SVTYPE=BND;POS=27167363;STRANDS=+-:5;IMPRECISE;CIPOS=-10,216;CIEND=-309,10;CIPOS95=-2,86;CIEND95=-100,1;MATEID=172614_2;EVENT=172614;SU=5;PE=5;SR=0;ALG=PROD;AF=0.1986;NSAMP=3344;MSQ=34.11;AN=16834;AC=3344;NS=8438;AC_Hom=0;AC_Het=3351;AC_Hemi=0;MAF=0.198566;HWE=0;NFAM=2997
21	27172229	172615	N	<DEL>	179.65	PASS	SVTYPE=DEL;POS=27172229;SVLEN=-13908;END=27186137;STRANDS=+-:8;IMPRECISE;CIPOS=-7,169;CIEND=-217,10;CIPOS95=-1,68;CIEND95=-59,1;SU=8;PE=8;SR=0;ALG=PROD;AF=5.94e-05;NSAMP=1;MSQ=179.65;AN=16834;AC=1;NS=8438;AC_Hom=0;AC_Het=1;AC_Hemi=0;MAF=5.92557e-05;HWE=1;NFAM=1
21	27173149	172616	N	<DEL>	827.09	PASS	SVTYPE=DEL;POS=27173149;SVLEN=-60862;END=27234011;STRANDS=+-:34;CIPOS=-26,30;CIEND=-30,30;CIPOS95=0,0;CIEND95=0,0;SU=34;PE=24;SR=10;ALG=PROD;AF=0.0001188;NSAMP=2;MSQ=413.54;AN=16834;AC=2;NS=8438;AC_Hom=0;AC_Het=2;AC_Hemi=0;MAF=0.000118511;HWE=1;NFAM=2
21	27173574	172618	N	<DEL>	146.72	PASS	SVTYPE=DEL;POS=27173574;SVLEN=-10605;END=27184179;STRANDS=+-:9;IMPRECISE;CIPOS=-10,314;CIEND=-106,10;CIPOS95=-1,93;CIEND95=-42,3;SU=9;PE=9;SR=0;ALG=PROD;AF=5.94e-05;NSAMP=1;MSQ=146.72;AN=16834;AC=1;NS=8438;AC_Hom=0;AC_Het=1;AC_Hemi=0;MAF=5.92557e-05;HWE=1;NFAM=1
21	27173575	172617	N	<DEL>	143.84	PASS	SVTYPE=DEL;POS=27173575;SVLEN=-4687;END=27178262;STRANDS=+-:10;IMPRECISE;CIPOS=-6,10;CIEND=-10,10;CIPOS95=-1,1;CIEND95=-1,1;SU=10;PE=7;SR=3;ALG=PROD;AF=5.94e-05;NSAMP=1;MSQ=143.71;AN=16834;AC=1;NS=8438;AC_Hom=0;AC_Het=1;AC_Hemi=0;MAF=5.92557e-05;HWE=1;NFAM=1
21	27174808	172619	N	<DEL>	93455.1	PASS	SVTYPE=DEL;POS=27174808;SVLEN=-5181;END=27179989;STRANDS=+-:4350;CIPOS=0,0;CIEND=0,0;CIPOS95=0,0;CIEND95=0,0;SU=4350;PE=2453;SR=1897;ALG=PROD;AF=0.01693;NSAMP=279;MSQ=334.96;AN=16834;AC=285;NS=8438;AC_Hom=12;AC_Het=273;AC_Hemi=0;MAF=0.0168879;HWE=0.0329438;NFAM=275
21	27180399	172620	N	<DEL>	644.49	PASS	SVTYPE=DEL;POS=27180399;SVLEN=-9882;END=27190281;STRANDS=+-:26;CIPOS=-2,1;CIEND=-10,10;CIPOS95=0,0;CIEND95=0,0;SU=26;PE=11;SR=15;ALG=PROD;AF=5.94e-05;NSAMP=1;MSQ=644.49;AN=16834;AC=1;NS=8438;AC_Hom=0;AC_Het=1;AC_Hemi=0;MAF=5.92557e-05;HWE=1;NFAM=1
21	27184086	306175	N	<INV>	26.94	LOW	SVTYPE=INV;POS=27184086;SVLEN=978;END=27185064;STRANDS=++:2,--:2;IMPRECISE;CIPOS=-126,38;CIEND=-192,58;CIPOS95=-97,29;CIEND95=-107,49;SU=4;PE=4;SR=0;ALG=PROD;AF=5.94e-05;NSAMP=1;MSQ=26.87;AN=16834;AC=1;NS=8438;AC_Hom=0;AC_Het=1;AC_Hemi=0;MAF=5.92557e-05;HWE=1;NFAM=1
21	27187879	172614_2	N	]21:27167363]N	115962	LOW	SVTYPE=BND;POS=27167363;STRANDS=+-:5;IMPRECISE;CIPOS=-309,10;CIEND=-10,216;CIPOS95=-100,1;CIEND95=-2,86;MATEID=172614_1;EVENT=172614;SECONDARY;SU=5;PE=5;SR=0;ALG=PROD;AF=0.1986;NSAMP=3344;MSQ=34.11;AN=16834;AC=3344;NS=8438;AC_Hom=0;AC_Het=3351;AC_Hemi=0;MAF=0.198566;HWE=0;NFAM=2997
21	27196867	37887_1	N	N[X:96011908[	49.08	LOW	SVTYPE=BND;POS=27196867;STRANDS=+-:4;IMPRECISE;CIPOS=-10,471;CIEND=-521,10;CIPOS95=-1,155;CIEND95=-167,0;MATEID=37887_2;EVENT=37887;SU=4;PE=4;SR=0;ALG=PROD;AF=5.94e-05;NSAMP=1;MSQ=44.9;AN=16834;AC=1;NS=8438;AC_Hom=0;AC_Het=1;AC_Hemi=0;MAF=5.92557e-05;HWE=1;NFAM=1
21	27196918	172621_1	N	N[21:27200747[	41527.4	LOW	SVTYPE=BND;POS=27196918;STRANDS=+-:5;IMPRECISE;CIPOS=-8,303;CIEND=-250,10;CIPOS95=-1,101;CIEND95=-118,2;MATEID=172621_2;EVENT=172621;SU=5;PE=5;SR=0;ALG=PROD;AF=0.09487;NSAMP=1597;MSQ=25.04;AN=16834;AC=1597;NS=8438;AC_Hom=0;AC_Het=1603;AC_Hemi=0;MAF=0.094987;HWE=5.80843e-37;NFAM=1446
21	27196919	5533_2	N	N]1:7089521]	6052.64	LOW	SVTYPE=BND;POS=27196919;STRANDS=++:182;IMPRECISE;CIPOS=-31,216;CIEND=-27,292;CIPOS95=-7,7;CIEND95=-27,56;MATEID=5533_1;EVENT=5533;SECONDARY;SU=182;PE=182;SR=0;ALG=PROD;AF=0.01206;NSAMP=203;MSQ=28.54;AN=16834;AC=203;NS=8438;AC_Hom=0;AC_Het=204;AC_Hemi=0;MAF=0.0120882;HWE=0.636899;NFAM=195
21	27197083	5532_2	N	[1:7089410[N	175.08	LOW	SVTYPE=BND;POS=27197083;STRANDS=--:12;IMPRECISE;CIPOS=-228,50;CIEND=-337,50;CIPOS95=-63,50;CIEND95=-113,50;MATEID=5532_1;EVENT=5532;SECONDARY;SU=12;PE=12;SR=0;ALG=PROD;AF=0.0004158;NSAMP=7;MSQ=24.61;AN=16834;AC=7;NS=8438;AC_Hom=0;AC_Het=7;AC_Hemi=0;MAF=0.00041479;HWE=1;NFAM=7
21	27200747	172621_2	N	]21:27196918]N	41527.4	LOW	SVTYPE=BND;POS=27196918;STRANDS=+-:5;IMPRECISE;CIPOS=-250,10;CIEND=-8,303;CIPOS95=-118,2;CIEND95=-1,101;MATEID=172621_1;EVENT=172621;SECONDARY;SU=5;PE=5;SR=0;ALG=PROD;AF=0.09487;NSAMP=1597;MSQ=25.04;AN=16834;AC=1597;NS=8438;AC_Hom=0;AC_Het=1603;AC_Hemi=0;MAF=0.094987;HWE=5.80843e-37;NFAM=1446
21	27202585	172622_1	N	N[21:27202842[	75.27	LOW	SVTYPE=BND;POS=27202585;STRANDS=+-:4;CIPOS=-9,8;CIEND=-9,8;CIPOS95=0,0;CIEND95=0,0;MATEID=172622_2;EVENT=172622;SU=4;PE=0;SR=4;ALG=PROD;AF=0.0001782;NSAMP=3;MSQ=21.89;AN=16834;AC=3;NS=8438;AC_Hom=0;AC_Het=3;AC_Hemi=0;MAF=0.000177767;HWE=1;NFAM=3
21	27202842	172622_2	N	]21:27202585]N	75.27	LOW	SVTYPE=BND;POS=27202585;STRANDS=+-:4;CIPOS=-9,8;CIEND=-9,8;CIPOS95=0,0;CIEND95=0,0;MATEID=172622_1;EVENT=172622;SECONDARY;SU=4;PE=0;SR=4;ALG=PROD;AF=0.0001782;NSAMP=3;MSQ=21.89;AN=16834;AC=3;NS=8438;AC_Hom=0;AC_Het=3;AC_Hemi=0;MAF=0.000177767;HWE=1;NFAM=3
21	27226551	172623	N	<DEL>	362.7	PASS	SVTYPE=DEL;POS=27226551;SVLEN=-9155;END=27235706;STRANDS=+-:16;CIPOS=-3,2;CIEND=-10,10;CIPOS95=0,0;CIEND95=0,0;SU=16;PE=5;SR=11;ALG=PROD;AF=5.94e-05;NSAMP=1;MSQ=362.7;AN=16834;AC=1;NS=8438;AC_Hom=0;AC_Het=1;AC_Hemi=0;MAF=5.92557e-05;HWE=1;NFAM=1
21	27235643	172624	N	<DEL>	428.64	PASS	SVTYPE=DEL;POS=27235643;SVLEN=-6166;END=27241809;STRANDS=+-:14;CIPOS=-8,10;CIEND=-10,10;CIPOS95=0,0;CIEND95=0,0;SU=14;PE=9;SR=5;ALG=PROD;AF=5.94e-05;NSAMP=1;MSQ=428.64;AN=16834;AC=1;NS=8438;AC_Hom=0;AC_Het=1;AC_Hemi=0;MAF=5.92557e-05;HWE=1;NFAM=1
21	27243914	306177_1	N	N]21:27244982]	107.78	LOW	SVTYPE=BND;POS=27243914;STRANDS=++:7;IMPRECISE;CIPOS=-10,356;CIEND=-10,409;CIPOS95=-2,64;CIEND95=-1,137;MATEID=306177_2;EVENT=306177;SU=7;PE=7;SR=0;ALG=PROD;AF=5.94e-05;NSAMP=1;MSQ=107.77;AN=16834;AC=1;NS=8438;AC_Hom=0;AC_Het=1;AC_Hemi=0;MAF=5.92557e-05;HWE=1;NFAM=1
21	27244104	306176_1	N	[21:27244716[N	112.3	LOW	SVTYPE=BND;POS=27244104;STRANDS=--:12;IMPRECISE;CIPOS=-213,30;CIEND=-208,29;CIPOS95=-53,30;CIEND95=-74,29;MATEID=306176_2;EVENT=306176;SU=12;PE=12;SR=0;ALG=PROD;AF=0.0001188;NSAMP=2;MSQ=55.29;AN=16834;AC=2;NS=8438;AC_Hom=0;AC_Het=2;AC_Hemi=0;MAF=0.000118511;HWE=1;NFAM=2
21	27244716	306176_2	N	[21:27244104[N	112.3	LOW	SVTYPE=BND;POS=27244716;STRANDS=--:12;IMPRECISE;CIPOS=-208,29;CIEND=-213,30;CIPOS95=-74,29;CIEND95=-53,30;MATEID=306176_1;EVENT=306176;SECONDARY;SU=12;PE=12;SR=0;ALG=PROD;AF=0.0001188;NSAMP=2;MSQ=55.29;AN=16834;AC=2;NS=8438;AC_Hom=0;AC_Het=2;AC_Hemi=0;MAF=0.000118511;HWE=1;NFAM=2
21	27244982	306177_2	N	N]21:27243914]	107.78	LOW	SVTYPE=BND;POS=27244982;STRANDS=++:7;IMPRECISE;CIPOS=-10,409;CIEND=-10,356;CIPOS95=-1,137;CIEND95=-2,64;MATEID=306177_1;EVENT=306177;SECONDARY;SU=7;PE=7;SR=0;ALG=PROD;AF=5.94e-05;NSAMP=1;MSQ=107.77;AN=16834;AC=1;NS=8438;AC_Hom=0;AC_Het=1;AC_Hemi=0;MAF=5.92557e-05;HWE=1;NFAM=1
21	27249497	172625_1	N	N[21:27252386[	154821	LOW	SVTYPE=BND;POS=27249497;STRANDS=+-:12;IMPRECISE;CIPOS=-10,407;CIEND=-243,10;CIPOS95=-2,70;CIEND95=-89,2;MATEID=172625_2;EVENT=172625;SU=12;PE=12;SR=0;ALG=PROD;AF=0.2683;NSAMP=4516;MSQ=33.83;AN=16834;AC=4516;NS=8438;AC_Hom=0;AC_Het=4525;AC_Hemi=0;MAF=0.268132;HWE=0;NFAM=3998
21	27252385	75333_2	N	N[9:131434243[	77885.8	LOW	SVTYPE=BND;POS=27252385;STRANDS=-+:183;IMPRECISE;CIPOS=-22,194;CIEND=-441,5;CIPOS95=-8,8;CIEND95=-57,5;MATEID=75333_1;EVENT=75333;SECONDARY;SU=183;PE=183;SR=0;ALG=PROD;AF=0.1393;NSAMP=2345;MSQ=32.41;AN=16834;AC=2345;NS=8438;AC_Hom=0;AC_Het=2352;AC_Hemi=0;MAF=0.13937;HWE=0;NFAM=2124
21	27252386	172625_2	N	]21:27249497]N	154821	LOW	SVTYPE=BND;POS=27249497;STRANDS=+-:12;IMPRECISE;CIPOS=-243,10;CIEND=-10,407;CIPOS95=-89,2;CIEND95=-2,70;MATEID=172625_1;EVENT=172625;SECONDARY;SU=12;PE=12;SR=0;ALG=PROD;AF=0.2683;NSAMP=4516;MSQ=33.83;AN=16834;AC=4516;NS=8438;AC_Hom=0;AC_Het=4525;AC_Hemi=0;MAF=0.268132;HWE=0;NFAM=3998
21	27252388	5534_2	N	]1:162407054]N	516.11	LOW	SVTYPE=BND;POS=27252388;STRANDS=+-:4;IMPRECISE;CIPOS=-255,10;CIEND=-10,443;CIPOS95=-137,1;CIEND95=0,173;MATEID=5534_1;EVENT=5534;SECONDARY;SU=4;PE=4;SR=0;ALG=PROD;AF=0.001129;NSAMP=19;MSQ=25.5;AN=16834;AC=19;NS=8438;AC_Hom=0;AC_Het=19;AC_Hemi=0;MAF=0.00112586;HWE=1;NFAM=19
21	27274751	172626	N	<DEL>	184111	PASS	SVTYPE=DEL;POS=27274751;SVLEN=-198;END=27274949;STRANDS=+-:4397;CIPOS=0,0;CIEND=0,0;CIPOS95=0,0;CIEND95=0,0;SU=4397;PE=222;SR=4175;ALG=PROD;AF=0.02774;NSAMP=446;MSQ=409.35;AN=16834;AC=467;NS=8438;AC_Hom=44;AC_Het=427;AC_Hemi=0;MAF=0.0279095;HWE=5.81909e-07;NFAM=436
21	27313981	172627	N	<DEL>	239.77	PASS	SVTYPE=DEL;POS=27313981;SVLEN=-1650;END=27315631;STRANDS=+-:10;IMPRECISE;CIPOS=-10,268;CIEND=-260,10;CIPOS95=-2,82;CIEND95=-68,2;SU=10;PE=10;SR=0;ALG=PROD;AF=5.94e-05;NSAMP=1;MSQ=239.77;AN=16834;AC=1;NS=8438;AC_Hom=0;AC_Het=1;AC_Hemi=0;MAF=5.92557e-05;HWE=1;NFAM=1
21	27342992	172628	N	<DEL>	311.66	PASS	SVTYPE=DEL;POS=27342992;SVLEN=-1598;END=27344590;STRANDS=+-:15;CIPOS=-9,10;CIEND=-4,2;CIPOS95=0,0;CIEND95=0,0;SU=15;PE=7;SR=8;ALG=PROD;AF=5.94e-05;NSAMP=1;MSQ=311.66;AN=16834;AC=1;NS=8438;AC_Hom=0;AC_Het=1;AC_Hemi=0;MAF=5.92557e-05;HWE=1;NFAM=1
21	27361202	172629_1	N	N[21:27362240[	1142.17	LOW	SVTYPE=BND;POS=27361202;STRANDS=+-:30;CIPOS=-2,1;CIEND=-3,1;CIPOS95=0,0;CIEND95=0,0;MATEID=172629_2;EVENT=172629;SU=30;PE=18;SR=12;ALG=PROD;AF=0.001604;NSAMP=27;MSQ=39.92;AN=16834;AC=27;NS=8438;AC_Hom=0;AC_Het=27;AC_Hemi=0;MAF=0.00159991;HWE=1;NFAM=27
21	27362220	172630	N	<DEL>	715.26	PASS	SVTYPE=DEL;POS=27362220;SVLEN=-218;END=27362438;STRANDS=+-:18;CIPOS=-25,23;CIEND=-25,24;CIPOS95=0,0;CIEND95=0,0;SU=18;PE=2;SR=16;ALG=PROD;AF=0.0001782;NSAMP=3;MSQ=237.68;AN=16834;AC=3;NS=8438;AC_Hom=0;AC_Het=3;AC_Hemi=0;MAF=0.000177767;HWE=1;NFAM=3
21	27362240	172629_2	N	]21:27361202]N	1142.17	LOW	SVTYPE=BND;POS=27361202;STRANDS=+-:30;CIPOS=-3,1;CIEND=-2,1;CIPOS95=0,0;CIEND95=0,0;MATEID=172629_1;EVENT=172629;SECONDARY;SU=30;PE=18;SR=12;ALG=PROD;AF=0.001604;NSAMP=27;MSQ=39.92;AN=16834;AC=27;NS=8438;AC_Hom=0;AC_Het=27;AC_Hemi=0;MAF=0.00159991;HWE=1;NFAM=27
21	27374158	306178	N	<INV>	1.38431e+07	PASS	SVTYPE=INV;POS=27374158;SVLEN=543;END=27374701;STRANDS=++:337756,--:344656;IMPRECISE;CIPOS=0,0;CIEND=-17,20;CIPOS95=0,0;CIEND95=-2,2;SU=682412;PE=382348;SR=300064;ALG=PROD;AF=1;NSAMP=8417;MSQ=1640.01;AN=16834;AC=16834;NS=8438;AC_Hom=16876;AC_Het=0;AC_Hemi=0;MAF=0;HWE=1;NFAM=7395
21	27413707	172631	N	<DEL>	386.62	PASS	SVTYPE=DEL;POS=27413707;SVLEN=-885;END=27414592;STRANDS=+-:18;CIPOS=-4,3;CIEND=-10,10;CIPOS95=0,0;CIEND95=0,0;SU=18;PE=10;SR=8;ALG=PROD;AF=5.94e-05;NSAMP=1;MSQ=386.62;AN=16834;AC=1;NS=8438;AC_Hom=0;AC_Het=1;AC_Hemi=0;MAF=5.92557e-05;HWE=1;NFAM=1
21	27430996	273555_1	N	]21:40038513]N	29.47	LOW	SVTYPE=BND;POS=27430996;STRANDS=-+:5;CIPOS=-10,10;CIEND=-10,10;CIPOS95=0,0;CIEND95=0,0;MATEID=273555_2;EVENT=273555;SU=5;PE=0;SR=5;ALG=PROD;AF=5.94e-05;NSAMP=1;MSQ=29.25;AN=16834;AC=1;NS=8438;AC_Hom=0;AC_Het=1;AC_Hemi=0;MAF=5.92557e-05;HWE=1;NFAM=1
21	27451085	273556	N	<DUP>	216.86	PASS	SVTYPE=DUP;POS=27451085;SVLEN=10818;END=27461903;STRANDS=-+:24;CIPOS=-8,3;CIEND=-4,5;CIPOS95=0,0;CIEND95=0,0;SU=24;PE=19;SR=5;ALG=PROD;AF=5.94e-05;NSAMP=1;MSQ=216.05;AN=16834;AC=1;NS=8438;AC_Hom=0;AC_Het=1;AC_Hemi=0;MAF=5.92557e-05;HWE=1;NFAM=1
21	27508489	37860_1	N	]X:39861738]N	2421.89	LOW	SVTYPE=BND;POS=27508489;STRANDS=-+:120;IMPRECISE;CIPOS=-163,38;CIEND=-9,434;CIPOS95=-8,8;CIEND95=-9,71;MATEID=37860_2;EVENT=37860;SU=120;PE=120;SR=0;ALG=PROD;AF=0.006059;NSAMP=102;MSQ=22.7;AN=16834;AC=102;NS=8438;AC_Hom=0;AC_Het=102;AC_Hemi=0;MAF=0.00604409;HWE=1;NFAM=102
21	27508500	41740_2	N	]3:165216791]N	20585	LOW	SVTYPE=BND;POS=27508500;STRANDS=+-:406;IMPRECISE;CIPOS=-156,16;CIEND=-19,374;CIPOS95=-6,6;CIEND95=-19,40;MATEID=41740_1;EVENT=41740;SECONDARY;SU=406;PE=406;SR=0;ALG=PROD;AF=0.02578;NSAMP=434;MSQ=47.01;AN=16834;AC=434;NS=8438;AC_Hom=0;AC_Het=434;AC_Hemi=0;MAF=0.025717;HWE=0.00712322;NFAM=404
21	27508510	31282_2	N	]2:122059006]N	231.51	LOW	SVTYPE=BND;POS=27508510;STRANDS=+-:8;IMPRECISE;CIPOS=-252,30;CIEND=-28,520;CIPOS95=-73,30;CIEND95=-28,144;MATEID=31282_1;EVENT=31282;SECONDARY;SU=8;PE=8;SR=0;ALG=PROD;AF=0.0008911;NSAMP=15;MSQ=13.52;AN=16834;AC=15;NS=8438;AC_Hom=0;AC_Het=15;AC_Hemi=0;MAF=0.000888836;HWE=1;NFAM=15
21	27508518	37859_1	N	N[X:39861590[	1431.62	LOW	SVTYPE=BND;POS=27508518;STRANDS=+-:91;IMPRECISE;CIPOS=-50,195;CIEND=-308,47;CIPOS95=-3,3;CIEND95=-36,36;MATEID=37859_2;EVENT=37859;SU=91;PE=91;SR=0;ALG=PROD;AF=0.004633;NSAMP=78;MSQ=16.93;AN=16834;AC=78;NS=8438;AC_Hom=0;AC_Het=78;AC_Hemi=0;MAF=0.00462195;HWE=1;NFAM=73
21	27510200	172632	N	<DEL>	269.58	PASS	SVTYPE=DEL;POS=27510200;SVLEN=-7535;END=27517735;STRANDS=+-:13;CIPOS=-9,10;CIEND=-7,4;CIPOS95=0,0;CIEND95=0,0;SU=13;PE=8;SR=5;ALG=PROD;AF=5.94e-05;NSAMP=1;MSQ=269.58;AN=16834;AC=1;NS=8438;AC_Hom=0;AC_Het=1;AC_Hemi=0;MAF=5.92557e-05;HWE=1;NFAM=1
21	27517867	172633	N	<DEL>	422.69	PASS	SVTYPE=DEL;POS=27517867;SVLEN=-4561;END=27522428;STRANDS=+-:17;CIPOS=-8,10;CIEND=-10,10;CIPOS95=0,0;CIEND95=0,0;SU=17;PE=9;SR=8;ALG=PROD;AF=5.94e-05;NSAMP=1;MSQ=422.69;AN=16834;AC=1;NS=8438;AC_Hom=0;AC_Het=1;AC_Hemi=0;MAF=5.92557e-05;HWE=1;NFAM=1
21	27522916	37926_1	N	[X:140123420[N	1174.3	LOW	SVTYPE=BND;POS=27522916;STRANDS=--:9;CIPOS=-29,28;CIEND=-29,28;CIPOS95=0,0;CIEND95=0,0;MATEID=37926_2;EVENT=37926;SU=9;PE=0;SR=9;ALG=PROD;AF=0.00297;NSAMP=50;MSQ=21.73;AN=16834;AC=50;NS=8438;AC_Hom=0;AC_Het=50;AC_Hemi=0;MAF=0.00296279;HWE=1;NFAM=50
21	27522947	31283_2	N	N[2:60080788[	1741.13	LOW	SVTYPE=BND;POS=27522947;STRANDS=-+:61;CIPOS=-30,30;CIEND=-30,2;CIPOS95=0,0;CIEND95=0,0;MATEID=31283_1;EVENT=31283;SECONDARY;SU=61;PE=19;SR=42;ALG=PROD;AF=0.00303;NSAMP=51;MSQ=33.1;AN=16834;AC=51;NS=8438;AC_Hom=0;AC_Het=51;AC_Hemi=0;MAF=0.00302204;HWE=1;NFAM=51
21	27538318	172634_1	N	N[21:27538503[	149.63	LOW	SVTYPE=BND;POS=27538318;STRANDS=+-:6;CIPOS=-6,5;CIEND=-6,5;CIPOS95=0,0;CIEND95=0,0;MATEID=172634_2;EVENT=172634;SU=6;PE=0;SR=6;ALG=PROD;AF=0.0001782;NSAMP=3;MSQ=49;AN=16834;AC=3;NS=8438;AC_Hom=0;AC_Het=3;AC_Hemi=0;MAF=0.000177767;HWE=1;NFAM=3
21	27538503	172634_2	N	]21:27538318]N	149.63	LOW	SVTYPE=BND;POS=27538318;STRANDS=+-:6;CIPOS=-6,5;CIEND=-6,5;CIPOS95=0,0;CIEND95=0,0;MATEID=172634_1;EVENT=172634;SECONDARY;SU=6;PE=0;SR=6;ALG=PROD;AF=0.0001782;NSAMP=3;MSQ=49;AN=16834;AC=3;NS=8438;AC_Hom=0;AC_Het=3;AC_Hemi=0;MAF=0.000177767;HWE=1;NFAM=3
21	27548968	172635	N	<DEL>	425.57	PASS	SVTYPE=DEL;POS=27548968;SVLEN=-2172;END=27551140;STRANDS=+-:18;CIPOS=-7,10;CIEND=-10,10;CIPOS95=0,0;CIEND95=0,0;SU=18;PE=11;SR=7;ALG=PROD;AF=5.94e-05;NSAMP=1;MSQ=425.57;AN=16834;AC=1;NS=8438;AC_Hom=0;AC_Het=1;AC_Hemi=0;MAF=5.92557e-05;HWE=1;NFAM=1
21	27551289	273557	N	<DUP>	617.22	PASS	SVTYPE=DUP;POS=27551289;SVLEN=13683;END=27564972;STRANDS=-+:69;IMPRECISE;CIPOS=-137,50;CIEND=-50,239;CIPOS95=-16,16;CIEND95=-10,10;SU=69;PE=69;SR=0;ALG=PROD;AF=0.000594;NSAMP=9;MSQ=68.44;AN=16834;AC=10;NS=8438;AC_Hom=2;AC_Het=8;AC_Hemi=0;MAF=0.000592557;HWE=0.00266445;NFAM=9
21	27559258	172636_1	N	N[21:27559331[	902.03	LOW	SVTYPE=BND;POS=27559258;STRANDS=+-:37;CIPOS=-25,24;CIEND=-25,24;CIPOS95=0,0;CIEND95=0,0;MATEID=172636_2;EVENT=172636;SU=37;PE=0;SR=37;ALG=PROD;AF=0.000297;NSAMP=5;MSQ=180.4;AN=16834;AC=5;NS=8438;AC_Hom=0;AC_Het=5;AC_Hemi=0;MAF=0.000296279;HWE=1;NFAM=5
21	27559331	172636_2	N	]21:27559258]N	902.03	LOW	SVTYPE=BND;POS=27559258;STRANDS=+-:37;CIPOS=-25,24;CIEND=-25,24;CIPOS95=0,0;CIEND95=0,0;MATEID=172636_1;EVENT=172636;SECONDARY;SU=37;PE=0;SR=37;ALG=PROD;AF=0.000297;NSAMP=5;MSQ=180.4;AN=16834;AC=5;NS=8438;AC_Hom=0;AC_Het=5;AC_Hemi=0;MAF=0.000296279;HWE=1;NFAM=5
21	27583116	273558_1	N	]21:27584353]N	307.58	PASS	SVTYPE=BND;POS=27583116;STRANDS=-+:27;CIPOS=-10,10;CIEND=-3,2;CIPOS95=0,0;CIEND95=0,0;MATEID=273558_2;EVENT=273558;SU=27;PE=15;SR=12;ALG=PROD;AF=0.0001188;NSAMP=1;MSQ=306.8;AN=16834;AC=2;NS=8438;AC_Hom=2;AC_Het=0;AC_Hemi=0;MAF=0.000118511;HWE=5.92593e-05;NFAM=1
21	27583308	172637_1	N	N[21:27584362[	272.39	PASS	SVTYPE=BND;POS=27583308;STRANDS=+-:17;CIPOS=-8,10;CIEND=-4,3;CIPOS95=0,0;CIEND95=0,0;MATEID=172637_2;EVENT=172637;SU=17;PE=8;SR=9;ALG=PROD;AF=5.94e-05;NSAMP=1;MSQ=272.39;AN=16834;AC=1;NS=8438;AC_Hom=0;AC_Het=1;AC_Hemi=0;MAF=5.92557e-05;HWE=1;NFAM=1
21	27584353	273558_2	N	N[21:27583116[	307.58	PASS	SVTYPE=BND;POS=27583116;STRANDS=-+:27;CIPOS=-3,2;CIEND=-10,10;CIPOS95=0,0;CIEND95=0,0;MATEID=273558_1;EVENT=273558;SECONDARY;SU=27;PE=15;SR=12;ALG=PROD;AF=0.0001188;NSAMP=1;MSQ=306.8;AN=16834;AC=2;NS=8438;AC_Hom=2;AC_Het=0;AC_Hemi=0;MAF=0.000118511;HWE=5.92593e-05;NFAM=1
21	27584362	172637_2	N	]21:27583308]N	272.39	PASS	SVTYPE=BND;POS=27583308;STRANDS=+-:17;CIPOS=-4,3;CIEND=-8,10;CIPOS95=0,0;CIEND95=0,0;MATEID=172637_1;EVENT=172637;SECONDARY;SU=17;PE=8;SR=9;ALG=PROD;AF=5.94e-05;NSAMP=1;MSQ=272.39;AN=16834;AC=1;NS=8438;AC_Hom=0;AC_Het=1;AC_Hemi=0;MAF=5.92557e-05;HWE=1;NFAM=1
21	27586096	172638	N	<DEL>	317.48	PASS	SVTYPE=DEL;POS=27586096;SVLEN=-1525;END=27587621;STRANDS=+-:19;IMPRECISE;CIPOS=-25,365;CIEND=-297,30;CIPOS95=-25,131;CIEND95=-155,30;SU=19;PE=19;SR=0;ALG=SUM;AF=0.0001188;NSAMP=2;MSQ=158.74;AN=16834;AC=2;NS=8438;AC_Hom=0;AC_Het=2;AC_Hemi=0;MAF=0.000118511;HWE=1;NFAM=2
21	27601403	306179_1	N	[21:29538015[N	6.68	LOW	SVTYPE=BND;POS=27601403;STRANDS=--:7;IMPRECISE;CIPOS=-271,10;CIEND=-138,10;CIPOS95=-147,1;CIEND95=-60,2;MATEID=306179_2;EVENT=306179;SU=7;PE=7;SR=0;ALG=PROD;AF=5.94e-05;NSAMP=1;MSQ=6.68;AN=16834;AC=1;NS=8438;AC_Hom=0;AC_Het=1;AC_Hemi=0;MAF=5.92557e-05;HWE=1;NFAM=1
21	27601542	172011_2	N	]21:17353413]N	251.55	LOW	SVTYPE=BND;POS=17353413;STRANDS=+-:15;IMPRECISE;CIPOS=-162,30;CIEND=-30,236;CIPOS95=-63,30;CIEND95=-30,40;MATEID=172011_1;EVENT=172011;SECONDARY;SU=15;PE=15;SR=0;ALG=PROD;AF=0.0001188;NSAMP=2;MSQ=125.77;AN=16834;AC=2;NS=8438;AC_Hom=0;AC_Het=2;AC_Hemi=0;MAF=0.000118511;HWE=1;NFAM=2
21	27601771	273454_2	N	N[21:17353466[	63.03	LOW	SVTYPE=BND;POS=17353466;STRANDS=-+:5;IMPRECISE;CIPOS=-10,356;CIEND=-166,10;CIPOS95=-2,101;CIEND95=-72,2;MATEID=273454_1;EVENT=273454;SECONDARY;SU=5;PE=5;SR=0;ALG=PROD;AF=0.0001782;NSAMP=3;MSQ=20.86;AN=16834;AC=3;NS=8438;AC_Hom=0;AC_Het=3;AC_Hemi=0;MAF=0.000177767;HWE=1;NFAM=3
21	27603333	306181_1	N	N]21:29536286]	1652.4	LOW	SVTYPE=BND;POS=27603333;STRANDS=++:119;IMPRECISE;CIPOS=-77,405;CIEND=-50,608;CIPOS95=-25,25;CIEND95=-50,193;MATEID=306181_2;EVENT=306181;SU=119;PE=119;SR=0;ALG=SUM;AF=0.002733;NSAMP=46;MSQ=34.92;AN=16834;AC=46;NS=8438;AC_Hom=0;AC_Het=46;AC_Hemi=0;MAF=0.00272576;HWE=1;NFAM=45
21	27603335	172012_2	N	]21:17355172]N	25170.1	LOW	SVTYPE=BND;POS=17355172;STRANDS=+-:179;IMPRECISE;CIPOS=-197,50;CIEND=-29,152;CIPOS95=-18,18;CIEND95=-4,4;MATEID=172012_1;EVENT=172012;SECONDARY;SU=179;PE=179;SR=0;ALG=PROD;AF=0.03142;NSAMP=529;MSQ=47.29;AN=16834;AC=529;NS=8438;AC_Hom=0;AC_Het=530;AC_Hemi=0;MAF=0.0314055;HWE=0.000426734;NFAM=499
21	27603487	306180_1	N	[21:29536032[N	557.17	LOW	SVTYPE=BND;POS=27603487;STRANDS=--:90;IMPRECISE;CIPOS=-114,45;CIEND=-233,50;CIPOS95=-5,5;CIEND95=-22,22;MATEID=306180_2;EVENT=306180;SU=90;PE=90;SR=0;ALG=PROD;AF=0.001485;NSAMP=25;MSQ=20.74;AN=16834;AC=25;NS=8438;AC_Hom=0;AC_Het=25;AC_Hemi=0;MAF=0.00148139;HWE=1;NFAM=24
21	27603611	273455_2	N	N[21:17355217[	22853.2	LOW	SVTYPE=BND;POS=17355217;STRANDS=-+:230;IMPRECISE;CIPOS=-41,321;CIEND=-91,41;CIPOS95=-17,17;CIEND95=-3,3;MATEID=273455_1;EVENT=273455;SECONDARY;SU=230;PE=230;SR=0;ALG=PROD;AF=0.04841;NSAMP=786;MSQ=28.71;AN=16834;AC=815;NS=8438;AC_Hom=58;AC_Het=758;AC_Hemi=0;MAF=0.0483527;HWE=0.0328049;NFAM=730
21	27641160	37866_1	N	]X:58400630]N	9.36	LOW	SVTYPE=BND;POS=27641160;STRANDS=-+:5;CIPOS=-9,6;CIEND=-8,8;CIPOS95=0,0;CIEND95=0,0;MATEID=37866_2;EVENT=37866;SU=5;PE=1;SR=4;ALG=PROD;AF=5.94e-05;NSAMP=1;MSQ=9.36;AN=16834;AC=1;NS=8438;AC_Hom=0;AC_Het=1;AC_Hemi=0;MAF=5.92557e-05;HWE=1;NFAM=1
21	27656614	172639_1	N	N[21:27657672[	90179	LOW	SVTYPE=BND;POS=27656614;STRANDS=+-:7;IMPRECISE;CIPOS=-10,357;CIEND=-260,10;CIPOS95=-1,98;CIEND95=-74,1;MATEID=172639_2;EVENT=172639;SU=7;PE=7;SR=0;ALG=PROD;AF=0.1262;NSAMP=2122;MSQ=41.89;AN=16834;AC=2124;NS=8438;AC_Hom=4;AC_Het=2125;AC_Hemi=0;MAF=0.126155;HWE=0;NFAM=1891
21	27657672	172639_2	N	]21:27656614]N	90179	LOW	SVTYPE=BND;POS=27656614;STRANDS=+-:7;IMPRECISE;CIPOS=-260,10;CIEND=-10,357;CIPOS95=-74,1;CIEND95=-1,98;MATEID=172639_1;EVENT=172639;SECONDARY;SU=7;PE=7;SR=0;ALG=PROD;AF=0.1262;NSAMP=2122;MSQ=41.89;AN=16834;AC=2124;NS=8438;AC_Hom=4;AC_Het=2125;AC_Hemi=0;MAF=0.126155;HWE=0;NFAM=1891
21	27661251	18716_2	N	[12:6073393[N	285.51	LOW	SVTYPE=BND;POS=27661251;STRANDS=--:5;IMPRECISE;CIPOS=-574,30;CIEND=-201,30;CIPOS95=-190,30;CIEND95=-72,30;MATEID=18716_1;EVENT=18716;SECONDARY;SU=5;PE=5;SR=0;ALG=PROD;AF=0.0007128;NSAMP=12;MSQ=22.38;AN=16834;AC=12;NS=8438;AC_Hom=0;AC_Het=12;AC_Hemi=0;MAF=0.000711069;HWE=1;NFAM=12
21	27661251	22873_2	N	[15:87578005[N	523.64	LOW	SVTYPE=BND;POS=27661251;STRANDS=--:21;IMPRECISE;CIPOS=-509,34;CIEND=-195,50;CIPOS95=-112,34;CIEND95=-35,35;MATEID=22873_1;EVENT=22873;SECONDARY;SU=21;PE=21;SR=0;ALG=PROD;AF=0.001069;NSAMP=18;MSQ=28.36;AN=16834;AC=18;NS=8438;AC_Hom=0;AC_Het=18;AC_Hemi=0;MAF=0.0010666;HWE=1;NFAM=18
21	27661281	18717_2	N	[12:115585082[N	32.44	LOW	SVTYPE=BND;POS=27661281;STRANDS=--:8;IMPRECISE;CIPOS=-274,26;CIEND=-111,30;CIPOS95=-164,26;CIEND95=-49,30;MATEID=18717_1;EVENT=18717;SECONDARY;SU=8;PE=8;SR=0;ALG=PROD;AF=5.94e-05;NSAMP=1;MSQ=29.62;AN=16834;AC=1;NS=8438;AC_Hom=0;AC_Het=1;AC_Hemi=0;MAF=5.92557e-05;HWE=1;NFAM=1
21	27661293	172640_1	N	N[21:39359780[	656.37	LOW	SVTYPE=BND;POS=27661293;STRANDS=+-:4;CIPOS=-9,8;CIEND=-9,8;CIPOS95=0,0;CIEND95=0,0;MATEID=172640_2;EVENT=172640;SU=4;PE=0;SR=4;ALG=PROD;AF=0.001366;NSAMP=23;MSQ=27.76;AN=16834;AC=23;NS=8438;AC_Hom=0;AC_Het=23;AC_Hemi=0;MAF=0.00136288;HWE=1;NFAM=20
21	27661348	21751_2	N	[14:63897070[N	154.49	LOW	SVTYPE=BND;POS=27661348;STRANDS=--:8,++:10;IMPRECISE;CIPOS=-665,571;CIEND=-181,375;CIPOS95=-231,231;CIEND95=-94,94;MATEID=21751_1;EVENT=21751;SECONDARY;SU=18;PE=18;SR=0;ALG=SUM;AF=0.0001782;NSAMP=3;MSQ=51.14;AN=16834;AC=3;NS=8438;AC_Hom=0;AC_Het=3;AC_Hemi=0;MAF=0.000177767;HWE=1;NFAM=3
21	27661348	22874_2	N	N]15:87577959]	781.33	LOW	SVTYPE=BND;POS=27661348;STRANDS=++:51;IMPRECISE;CIPOS=-6,23;CIEND=-22,30;CIPOS95=-1,1;CIEND95=-3,3;MATEID=22874_1;EVENT=22874;SECONDARY;SU=51;PE=46;SR=5;ALG=PROD;AF=0.00101;NSAMP=17;MSQ=45.7;AN=16834;AC=17;NS=8438;AC_Hom=0;AC_Het=17;AC_Hemi=0;MAF=0.00100735;HWE=1;NFAM=17
21	27661396	18718_2	N	N]12:115584943]	47.68	LOW	SVTYPE=BND;POS=27661396;STRANDS=++:7;IMPRECISE;CIPOS=-6,330;CIEND=-10,276;CIPOS95=-1,137;CIEND95=-2,85;MATEID=18718_1;EVENT=18718;SECONDARY;SU=7;PE=7;SR=0;ALG=PROD;AF=5.94e-05;NSAMP=1;MSQ=47.65;AN=16834;AC=1;NS=8438;AC_Hom=0;AC_Het=1;AC_Hemi=0;MAF=5.92557e-05;HWE=1;NFAM=1
21	27667294	37947_1	N	]Y:15278845]N	17688.4	LOW	SVTYPE=BND;POS=27667294;STRANDS=-+:34;CIPOS=-9,8;CIEND=-4,10;CIPOS95=0,0;CIEND95=0,0;MATEID=37947_2;EVENT=37947;SU=34;PE=6;SR=28;ALG=PROD;AF=0.04449;NSAMP=749;MSQ=22.41;AN=16834;AC=749;NS=8438;AC_Hom=0;AC_Het=753;AC_Hemi=0;MAF=0.0446196;HWE=5.01248e-08;NFAM=684
21	27667332	18719_2	N	N[12:112562361[	601.71	LOW	SVTYPE=BND;POS=27667332;STRANDS=-+:38;CIPOS=-29,28;CIEND=-29,28;CIPOS95=0,0;CIEND95=0,0;MATEID=18719_1;EVENT=18719;SECONDARY;SU=38;PE=0;SR=38;ALG=PROD;AF=0.00196;NSAMP=33;MSQ=16.94;AN=16834;AC=33;NS=8438;AC_Hom=0;AC_Het=33;AC_Hemi=0;MAF=0.00195544;HWE=1;NFAM=33
21	27684100	49356_2	N	N]4:26246028]	57.86	LOW	SVTYPE=BND;POS=27684100;STRANDS=++:28;CIPOS=-29,28;CIEND=-28,30;CIPOS95=0,0;CIEND95=0,0;MATEID=49356_1;EVENT=49356;SECONDARY;SU=28;PE=0;SR=28;ALG=PROD;AF=0.0001782;NSAMP=3;MSQ=16.07;AN=16834;AC=3;NS=8438;AC_Hom=0;AC_Het=3;AC_Hemi=0;MAF=0.000177767;HWE=1;NFAM=3
21	27694288	5535_2	N	[1:153758563[N	458.38	LOW	SVTYPE=BND;POS=27694288;STRANDS=--:4;CIPOS=-9,8;CIEND=-9,8;CIPOS95=0,0;CIEND95=0,0;MATEID=5535_1;EVENT=5535;SECONDARY;SU=4;PE=0;SR=4;ALG=PROD;AF=0.001723;NSAMP=29;MSQ=14.13;AN=16834;AC=29;NS=8438;AC_Hom=0;AC_Het=29;AC_Hemi=0;MAF=0.00171842;HWE=1;NFAM=29
21	27697613	273559	N	<DUP>	408.83	PASS	SVTYPE=DUP;POS=27697613;SVLEN=16304;END=27713917;STRANDS=-+:40;CIPOS=-25,22;CIEND=-25,27;CIPOS95=0,0;CIEND95=0,0;SU=40;PE=25;SR=15;ALG=PROD;AF=0.0001188;NSAMP=2;MSQ=204.18;AN=16834;AC=2;NS=8438;AC_Hom=0;AC_Het=2;AC_Hemi=0;MAF=0.000118511;HWE=1;NFAM=2
21	27768262	49357_2	N	]4:145948174]N	17221.3	LOW	SVTYPE=BND;POS=27768262;STRANDS=+-:213;IMPRECISE;CIPOS=-109,50;CIEND=-16,373;CIPOS95=-6,6;CIEND95=-16,60;MATEID=49357_1;EVENT=49357;SECONDARY;SU=213;PE=213;SR=0;ALG=PROD;AF=0.03262;NSAMP=549;MSQ=30.49;AN=16832;AC=549;NS=8437;AC_Hom=0;AC_Het=551;AC_Hemi=0;MAF=0.0326538;HWE=0.000182964;NFAM=493
21	27768284	20392_2	N	N[13:81052611[	38422.6	LOW	SVTYPE=BND;POS=27768284;STRANDS=-+:20;CIPOS=-9,8;CIEND=-9,8;CIPOS95=0,0;CIEND95=0,0;MATEID=20392_1;EVENT=20392;SECONDARY;SU=20;PE=0;SR=20;ALG=PROD;AF=0.08619;NSAMP=1292;MSQ=29.14;AN=16834;AC=1451;NS=8438;AC_Hom=318;AC_Het=1137;AC_Hemi=0;MAF=0.0862171;HWE=4.36002e-31;NFAM=1109
21	27768286	49358_2	N	N[4:145948073[	36353.8	LOW	SVTYPE=BND;POS=27768286;STRANDS=-+:18;IMPRECISE;CIPOS=-50,50;CIEND=-50,45;CIPOS95=-1,1;CIEND95=-1,1;MATEID=49358_1;EVENT=49358;SECONDARY;SU=18;PE=16;SR=2;ALG=PROD;AF=0.08204;NSAMP=1376;MSQ=25.6;AN=16834;AC=1381;NS=8438;AC_Hom=10;AC_Het=1375;AC_Hemi=0;MAF=0.0820692;HWE=2.32004e-20;NFAM=1210
21	27768308	18720_2	N	]12:110852555]N	2402.78	LOW	SVTYPE=BND;POS=27768308;STRANDS=+-:22;IMPRECISE;CIPOS=-152,50;CIEND=-33,470;CIPOS95=-26,26;CIEND95=-33,97;MATEID=18720_1;EVENT=18720;SECONDARY;SU=22;PE=22;SR=0;ALG=PROD;AF=0.006299;NSAMP=97;MSQ=21.68;AN=16828;AC=106;NS=8435;AC_Hom=18;AC_Het=88;AC_Hemi=0;MAF=0.00628334;HWE=2.45975e-11;NFAM=93
21	27768345	41742_2	N	[3:186020250[N	249.94	LOW	SVTYPE=BND;POS=27768345;STRANDS=--:4;IMPRECISE;CIPOS=-292,10;CIEND=-589,10;CIPOS95=-141,2;CIEND95=-199,0;MATEID=41742_1;EVENT=41742;SECONDARY;SU=4;PE=4;SR=0;ALG=PROD;AF=0.0007722;NSAMP=13;MSQ=16.59;AN=16834;AC=13;NS=8438;AC_Hom=0;AC_Het=13;AC_Hemi=0;MAF=0.000770325;HWE=1;NFAM=13
21	27785794	172641	N	<DEL>	528.28	PASS	SVTYPE=DEL;POS=27785794;SVLEN=-250;END=27786044;STRANDS=+-:14;CIPOS=-26,25;CIEND=-26,25;CIPOS95=0,0;CIEND95=0,0;SU=14;PE=0;SR=14;ALG=PROD;AF=0.000297;NSAMP=5;MSQ=105.46;AN=16834;AC=5;NS=8438;AC_Hom=0;AC_Het=5;AC_Hemi=0;MAF=0.000296279;HWE=1;NFAM=5
21	27790861	31284_2	N	N]2:114105094]	3006.85	LOW	SVTYPE=BND;POS=27790861;STRANDS=++:9;CIPOS=-29,28;CIEND=-29,28;CIPOS95=0,0;CIEND95=0,0;MATEID=31284_1;EVENT=31284;SECONDARY;SU=9;PE=0;SR=9;ALG=PROD;AF=0.007069;NSAMP=119;MSQ=24.47;AN=16834;AC=119;NS=8438;AC_Hom=0;AC_Het=119;AC_Hemi=0;MAF=0.00705143;HWE=1;NFAM=115
21	27790861	5536_2	N	N]1:15160505]	2573.79	LOW	SVTYPE=BND;POS=27790861;STRANDS=++:12;CIPOS=-29,28;CIEND=-29,28;CIPOS95=0,0;CIEND95=0,0;MATEID=5536_1;EVENT=5536;SECONDARY;SU=12;PE=0;SR=12;ALG=PROD;AF=0.005822;NSAMP=98;MSQ=25.46;AN=16834;AC=98;NS=8438;AC_Hom=0;AC_Het=98;AC_Hemi=0;MAF=0.00580706;HWE=1;NFAM=96
21	27828517	31285_2	N	[2:201735732[N	116.66	LOW	SVTYPE=BND;POS=27828517;STRANDS=--:9;IMPRECISE;CIPOS=-357,50;CIEND=-359,45;CIPOS95=-89,50;CIEND95=-99,45;MATEID=31285_1;EVENT=31285;SECONDARY;SU=9;PE=9;SR=0;ALG=PROD;AF=5.94e-05;NSAMP=1;MSQ=116.66;AN=16834;AC=1;NS=8438;AC_Hom=0;AC_Het=1;AC_Hemi=0;MAF=5.92557e-05;HWE=1;NFAM=1
21	27828529	31287_2	N	N[2:201746144[	143.65	LOW	SVTYPE=BND;POS=27828529;STRANDS=-+:6;IMPRECISE;CIPOS=-50,380;CIEND=-445,44;CIPOS95=-50,92;CIEND95=-144,44;MATEID=31287_1;EVENT=31287;SECONDARY;SU=6;PE=6;SR=0;ALG=PROD;AF=5.94e-05;NSAMP=1;MSQ=143.65;AN=16834;AC=1;NS=8438;AC_Hom=0;AC_Het=1;AC_Hemi=0;MAF=5.92557e-05;HWE=1;NFAM=1
21	27828529	31288_2	N	N[2:201747064[	134.63	LOW	SVTYPE=BND;POS=27828529;STRANDS=-+:6;IMPRECISE;CIPOS=-49,403;CIEND=-447,48;CIPOS95=-49,116;CIEND95=-140,48;MATEID=31288_1;EVENT=31288;SECONDARY;SU=6;PE=6;SR=0;ALG=PROD;AF=5.94e-05;NSAMP=1;MSQ=134.63;AN=16834;AC=1;NS=8438;AC_Hom=0;AC_Het=1;AC_Hemi=0;MAF=5.92557e-05;HWE=1;NFAM=1
21	27828530	31286_2	N	N[2:201741721[	107.77	LOW	SVTYPE=BND;POS=27828530;STRANDS=-+:8;CIPOS=-50,50;CIEND=-50,50;CIPOS95=0,0;CIEND95=0,0;MATEID=31286_1;EVENT=31286;SECONDARY;SU=8;PE=0;SR=8;ALG=PROD;AF=5.94e-05;NSAMP=1;MSQ=107.77;AN=16834;AC=1;NS=8438;AC_Hom=0;AC_Het=1;AC_Hemi=0;MAF=5.92557e-05;HWE=1;NFAM=1
21	27837971	172642	N	<DEL>	563.52	PASS	SVTYPE=DEL;POS=27837971;SVLEN=-6349;END=27844320;STRANDS=+-:22;CIPOS=-4,3;CIEND=-10,10;CIPOS95=0,0;CIEND95=0,0;SU=22;PE=15;SR=7;ALG=PROD;AF=5.94e-05;NSAMP=1;MSQ=563.52;AN=16834;AC=1;NS=8438;AC_Hom=0;AC_Het=1;AC_Hemi=0;MAF=5.92557e-05;HWE=1;NFAM=1
21	27842739	16316_2	N	[11:93354730[N	866452	LOW	SVTYPE=BND;POS=27842739;STRANDS=--:756;CIPOS=-1,1;CIEND=-1,1;CIPOS95=0,0;CIEND95=0,0;MATEID=16316_1;EVENT=16316;SECONDARY;SU=756;PE=0;SR=756;ALG=PROD;AF=0.442;NSAMP=7440;MSQ=116.03;AN=16834;AC=7440;NS=8438;AC_Hom=0;AC_Het=7459;AC_Hemi=0;MAF=0.441989;HWE=0;NFAM=6467
21	27843466	172643_1	N	N[21:27854763[	92.48	LOW	SVTYPE=BND;POS=27843466;STRANDS=+-:11;CIPOS=-6,10;CIEND=-7,3;CIPOS95=0,0;CIEND95=0,0;MATEID=172643_2;EVENT=172643;SU=11;PE=6;SR=5;ALG=PROD;AF=5.94e-05;NSAMP=1;MSQ=92.48;AN=16834;AC=1;NS=8438;AC_Hom=0;AC_Het=1;AC_Hemi=0;MAF=5.92557e-05;HWE=1;NFAM=1
21	27854763	172643_2	N	]21:27843466]N	92.48	LOW	SVTYPE=BND;POS=27843466;STRANDS=+-:11;CIPOS=-7,3;CIEND=-6,10;CIPOS95=0,0;CIEND95=0,0;MATEID=172643_1;EVENT=172643;SECONDARY;SU=11;PE=6;SR=5;ALG=PROD;AF=5.94e-05;NSAMP=1;MSQ=92.48;AN=16834;AC=1;NS=8438;AC_Hom=0;AC_Het=1;AC_Hemi=0;MAF=5.92557e-05;HWE=1;NFAM=1
21	27898296	172644_1	N	N[21:27898371[	710.34	PASS	SVTYPE=BND;POS=27898296;STRANDS=+-:8;CIPOS=-10,10;CIEND=-10,10;CIPOS95=0,0;CIEND95=0,0;MATEID=172644_2;EVENT=172644;SU=8;PE=0;SR=8;ALG=PROD;AF=5.94e-05;NSAMP=1;MSQ=710.24;AN=16834;AC=1;NS=8438;AC_Hom=0;AC_Het=1;AC_Hemi=0;MAF=5.92557e-05;HWE=1;NFAM=1
21	27898371	172644_2	N	]21:27898296]N	710.34	PASS	SVTYPE=BND;POS=27898296;STRANDS=+-:8;CIPOS=-10,10;CIEND=-10,10;CIPOS95=0,0;CIEND95=0,0;MATEID=172644_1;EVENT=172644;SECONDARY;SU=8;PE=0;SR=8;ALG=PROD;AF=5.94e-05;NSAMP=1;MSQ=710.24;AN=16834;AC=1;NS=8438;AC_Hom=0;AC_Het=1;AC_Hemi=0;MAF=5.92557e-05;HWE=1;NFAM=1
21	27915988	172645	N	<DEL>	644.24	PASS	SVTYPE=DEL;POS=27915988;SVLEN=-1144;END=27917132;STRANDS=+-:33;CIPOS=-27,30;CIEND=-25,22;CIPOS95=0,0;CIEND95=0,0;SU=33;PE=24;SR=9;ALG=PROD;AF=0.0001188;NSAMP=2;MSQ=322.12;AN=16834;AC=2;NS=8438;AC_Hom=0;AC_Het=2;AC_Hemi=0;MAF=0.000118511;HWE=1;NFAM=2
21	27930929	172646	N	<DEL>	782.32	PASS	SVTYPE=DEL;POS=27930929;SVLEN=-684;END=27931613;STRANDS=+-:31;CIPOS=-9,10;CIEND=-2,0;CIPOS95=0,0;CIEND95=0,0;SU=31;PE=12;SR=19;ALG=PROD;AF=5.94e-05;NSAMP=1;MSQ=782.32;AN=16834;AC=1;NS=8438;AC_Hom=0;AC_Het=1;AC_Hemi=0;MAF=5.92557e-05;HWE=1;NFAM=1
21	27944249	172647_1	N	N[21:27944341[	312.13	LOW	SVTYPE=BND;POS=27944249;STRANDS=+-:11;CIPOS=-3,2;CIEND=-3,2;CIPOS95=0,0;CIEND95=0,0;MATEID=172647_2;EVENT=172647;SU=11;PE=0;SR=11;ALG=PROD;AF=0.0001188;NSAMP=2;MSQ=156.06;AN=16834;AC=2;NS=8438;AC_Hom=0;AC_Het=2;AC_Hemi=0;MAF=0.000118511;HWE=1;NFAM=1
21	27944341	172647_2	N	]21:27944249]N	312.13	LOW	SVTYPE=BND;POS=27944249;STRANDS=+-:11;CIPOS=-3,2;CIEND=-3,2;CIPOS95=0,0;CIEND95=0,0;MATEID=172647_1;EVENT=172647;SECONDARY;SU=11;PE=0;SR=11;ALG=PROD;AF=0.0001188;NSAMP=2;MSQ=156.06;AN=16834;AC=2;NS=8438;AC_Hom=0;AC_Het=2;AC_Hemi=0;MAF=0.000118511;HWE=1;NFAM=1
21	27970435	172648_1	N	N[21:27975204[	6006.55	PASS	SVTYPE=BND;POS=27970435;STRANDS=+-:260;CIPOS=-3,3;CIEND=-3,2;CIPOS95=0,0;CIEND95=0,0;MATEID=172648_2;EVENT=172648;SU=260;PE=150;SR=110;ALG=PROD;AF=0.0008911;NSAMP=15;MSQ=400.44;AN=16834;AC=15;NS=8438;AC_Hom=0;AC_Het=15;AC_Hemi=0;MAF=0.000888836;HWE=1;NFAM=15
21	27975204	172648_2	N	]21:27970435]N	6006.55	PASS	SVTYPE=BND;POS=27970435;STRANDS=+-:260;CIPOS=-3,2;CIEND=-3,3;CIPOS95=0,0;CIEND95=0,0;MATEID=172648_1;EVENT=172648;SECONDARY;SU=260;PE=150;SR=110;ALG=PROD;AF=0.0008911;NSAMP=15;MSQ=400.44;AN=16834;AC=15;NS=8438;AC_Hom=0;AC_Het=15;AC_Hemi=0;MAF=0.000888836;HWE=1;NFAM=15
21	27998654	172649	N	<DEL>	143.58	PASS	SVTYPE=DEL;POS=27998654;SVLEN=-6720;END=28005374;STRANDS=+-:11;CIPOS=-7,6;CIEND=-7,6;CIPOS95=0,0;CIEND95=0,0;SU=11;PE=6;SR=5;ALG=PROD;AF=5.94e-05;NSAMP=1;MSQ=143.58;AN=16834;AC=1;NS=8438;AC_Hom=0;AC_Het=1;AC_Hemi=0;MAF=5.92557e-05;HWE=1;NFAM=1
21	28003012	23836_2	N	N[16:63471895[	5295.16	LOW	SVTYPE=BND;POS=28003012;STRANDS=-+:98;CIPOS=-6,5;CIEND=-6,5;CIPOS95=0,0;CIEND95=0,0;MATEID=23836_1;EVENT=23836;SECONDARY;SU=98;PE=0;SR=98;ALG=PROD;AF=0.006891;NSAMP=116;MSQ=45.31;AN=16834;AC=116;NS=8438;AC_Hom=0;AC_Het=116;AC_Hemi=0;MAF=0.00687367;HWE=1;NFAM=116
21	28003018	37280_2	N	N]20:48951491]	192779	LOW	SVTYPE=BND;POS=28003018;STRANDS=++:21;CIPOS=-24,22;CIEND=-26,30;CIPOS95=0,0;CIEND95=0,0;MATEID=37280_1;EVENT=37280;SECONDARY;SU=21;PE=9;SR=12;ALG=PROD;AF=0.1715;NSAMP=2870;MSQ=66.71;AN=16834;AC=2887;NS=8438;AC_Hom=34;AC_Het=2859;AC_Hemi=0;MAF=0.171427;HWE=0;NFAM=2482
21	28003036	13736_2	N	N]10:8787852]	25045.9	LOW	SVTYPE=BND;POS=28003036;STRANDS=++:9;CIPOS=-4,3;CIEND=-4,3;CIPOS95=0,0;CIEND95=0,0;MATEID=13736_1;EVENT=13736;SECONDARY;SU=9;PE=0;SR=9;ALG=PROD;AF=0.04307;NSAMP=725;MSQ=34.08;AN=16834;AC=725;NS=8438;AC_Hom=0;AC_Het=726;AC_Hemi=0;MAF=0.0430197;HWE=1.72943e-07;NFAM=718
21	28003052	37309_2	N	[20:48951428[N	71.78	LOW	SVTYPE=BND;POS=28003052;STRANDS=--:11;IMPRECISE;CIPOS=-10,9;CIEND=-10,2;CIPOS95=-1,1;CIEND95=-1,0;MATEID=37309_1;EVENT=37309;SECONDARY;SU=11;PE=8;SR=3;ALG=PROD;AF=0.0001188;NSAMP=2;MSQ=33.17;AN=16834;AC=2;NS=8438;AC_Hom=0;AC_Het=2;AC_Hemi=0;MAF=0.000118511;HWE=1;NFAM=2
21	28010646	25601_2	N	N]18:58877613]	114131	LOW	SVTYPE=BND;POS=28010646;STRANDS=++:16;IMPRECISE;CIPOS=-30,29;CIEND=-12,30;CIPOS95=-3,3;CIEND95=-3,3;MATEID=25601_1;EVENT=25601;SECONDARY;SU=16;PE=15;SR=1;ALG=PROD;AF=0.1615;NSAMP=2718;MSQ=41.37;AN=16834;AC=2719;NS=8438;AC_Hom=2;AC_Het=2725;AC_Hemi=0;MAF=0.16159;HWE=0;NFAM=2443
21	28010664	25662_2	N	[18:58877531[N	5366.42	LOW	SVTYPE=BND;POS=28010664;STRANDS=--:18;IMPRECISE;CIPOS=-30,30;CIEND=-30,10;CIPOS95=0,0;CIEND95=-1,1;MATEID=25662_1;EVENT=25662;SECONDARY;SU=18;PE=14;SR=4;ALG=PROD;AF=0.01117;NSAMP=188;MSQ=27.28;AN=16834;AC=188;NS=8438;AC_Hom=0;AC_Het=189;AC_Hemi=0;MAF=0.0111993;HWE=0.628693;NFAM=188
21	28010674	49359_2	N	N]4:157745448]	4373.76	LOW	SVTYPE=BND;POS=28010674;STRANDS=++:26;CIPOS=-7,30;CIEND=-10,10;CIPOS95=0,0;CIEND95=0,0;MATEID=49359_1;EVENT=49359;SECONDARY;SU=26;PE=12;SR=14;ALG=PROD;AF=0.008257;NSAMP=116;MSQ=37.28;AN=16834;AC=139;NS=8438;AC_Hom=46;AC_Het=93;AC_Hemi=0;MAF=0.00823655;HWE=1.83504e-32;NFAM=112
21	28012048	16318_2	N	N]11:23397895]	80489.5	LOW	SVTYPE=BND;POS=28012048;STRANDS=++:2058;CIPOS=0,0;CIEND=0,0;CIPOS95=0,0;CIEND95=0,0;MATEID=16318_1;EVENT=16318;SECONDARY;SU=2058;PE=0;SR=2058;ALG=PROD;AF=0.1135;NSAMP=1900;MSQ=41.83;AN=16834;AC=1910;NS=8438;AC_Hom=20;AC_Het=1894;AC_Hemi=0;MAF=0.113416;HWE=8.28289e-39;NFAM=1749
21	28012048	21752_2	N	N[14:70940553[	26279.6	LOW	SVTYPE=BND;POS=28012048;STRANDS=-+:28;CIPOS=-9,8;CIEND=-9,8;CIPOS95=0,0;CIEND95=0,0;MATEID=21752_1;EVENT=21752;SECONDARY;SU=28;PE=0;SR=28;ALG=PROD;AF=0.05388;NSAMP=907;MSQ=28.24;AN=16834;AC=907;NS=8438;AC_Hom=0;AC_Het=908;AC_Hemi=0;MAF=0.0538042;HWE=1.05928e-11;NFAM=851
21	28012048	5537_2	N	N[1:152702578[	61272.2	LOW	SVTYPE=BND;POS=28012048;STRANDS=-+:9;CIPOS=-30,30;CIEND=-30,30;CIPOS95=0,0;CIEND95=0,0;MATEID=5537_1;EVENT=5537;SECONDARY;SU=9;PE=0;SR=9;ALG=PROD;AF=0.1111;NSAMP=1871;MSQ=32.1;AN=16834;AC=1871;NS=8438;AC_Hom=0;AC_Het=1874;AC_Hemi=0;MAF=0.111045;HWE=0;NFAM=1711
21	28012048	5538_2	N	N]1:108060025]	25882.6	LOW	SVTYPE=BND;POS=28012048;STRANDS=++:4;CIPOS=-49,48;CIEND=-49,48;CIPOS95=0,0;CIEND95=0,0;MATEID=5538_1;EVENT=5538;SECONDARY;SU=4;PE=0;SR=4;ALG=PROD;AF=0.05608;NSAMP=944;MSQ=26.77;AN=16834;AC=944;NS=8438;AC_Hom=0;AC_Het=945;AC_Hemi=0;MAF=0.0559967;HWE=1.27141e-12;NFAM=888
21	28012048	61940_2	N	N[6:94855360[	74279	LOW	SVTYPE=BND;POS=28012048;STRANDS=-+:23;CIPOS=-9,8;CIEND=-9,8;CIPOS95=0,0;CIEND95=0,0;MATEID=61940_1;EVENT=61940;SECONDARY;SU=23;PE=0;SR=23;ALG=PROD;AF=0.1088;NSAMP=1825;MSQ=40.19;AN=16834;AC=1832;NS=8438;AC_Hom=14;AC_Het=1821;AC_Hemi=0;MAF=0.108734;HWE=3.85116e-38;NFAM=1650
21	28012052	172650_1	N	N[21:28012126[	619595	LOW	SVTYPE=BND;POS=28012052;STRANDS=+-:1145;CIPOS=0,6;CIEND=0,0;CIPOS95=0,0;CIEND95=0,0;MATEID=172650_2;EVENT=172650;SU=1145;PE=7;SR=1138;ALG=PROD;AF=0.5231;NSAMP=5843;MSQ=105.66;AN=16780;AC=8778;NS=8411;AC_Hom=5882;AC_Het=2915;AC_Hemi=0;MAF=0.477054;HWE=0;NFAM=5146
21	28012126	172650_2	N	]21:28012052]N	619595	LOW	SVTYPE=BND;POS=28012052;STRANDS=+-:1145;CIPOS=0,0;CIEND=0,6;CIPOS95=0,0;CIEND95=0,0;MATEID=172650_1;EVENT=172650;SECONDARY;SU=1145;PE=7;SR=1138;ALG=PROD;AF=0.5231;NSAMP=5843;MSQ=105.66;AN=16780;AC=8778;NS=8411;AC_Hom=5882;AC_Het=2915;AC_Hemi=0;MAF=0.477054;HWE=0;NFAM=5146
21	28012127	16317_2	N	[11:23397843[N	10363.7	LOW	SVTYPE=BND;POS=28012127;STRANDS=--:1552;CIPOS=0,0;CIEND=0,0;CIPOS95=0,0;CIEND95=0,0;MATEID=16317_1;EVENT=16317;SECONDARY;SU=1552;PE=0;SR=1552;ALG=PROD;AF=0.02881;NSAMP=471;MSQ=21.28;AN=16834;AC=485;NS=8438;AC_Hom=28;AC_Het=458;AC_Hemi=0;MAF=0.0287983;HWE=0.0166103;NFAM=435
21	28012127	5539_2	N	]1:152702650]N	80.22	LOW	SVTYPE=BND;POS=28012127;STRANDS=+-:5;CIPOS=-10,10;CIEND=-10,10;CIPOS95=0,0;CIEND95=0,0;MATEID=5539_1;EVENT=5539;SECONDARY;SU=5;PE=0;SR=5;ALG=PROD;AF=0.000297;NSAMP=4;MSQ=19.23;AN=16834;AC=5;NS=8438;AC_Hom=2;AC_Het=3;AC_Hemi=0;MAF=0.000296279;HWE=0.00059254;NFAM=4
21	28012129	61941_2	N	]6:94855419]N	1205.51	LOW	SVTYPE=BND;POS=28012129;STRANDS=+-:8;IMPRECISE;CIPOS=-50,49;CIEND=-46,50;CIPOS95=0,0;CIEND95=-1,1;MATEID=61941_1;EVENT=61941;SECONDARY;SU=8;PE=2;SR=6;ALG=PROD;AF=0.002851;NSAMP=48;MSQ=23.42;AN=16834;AC=48;NS=8438;AC_Hom=0;AC_Het=48;AC_Hemi=0;MAF=0.00284428;HWE=1;NFAM=47
21	28020682	306182	N	<INV>	4.61375e+06	PASS	SVTYPE=INV;POS=28020682;SVLEN=1043;END=28021725;STRANDS=++:76263,--:159564;CIPOS=0,0;CIEND=0,0;CIPOS95=0,0;CIEND95=0,0;SU=235827;PE=170650;SR=65177;ALG=PROD;AF=0.5033;NSAMP=6297;MSQ=730.83;AN=16834;AC=8473;NS=8438;AC_Hom=4362;AC_Het=4130;AC_Hemi=0;MAF=0.4968;HWE=0.052677;NFAM=5647
21	28023559	172651	N	<DEL>	5408.56	PASS	SVTYPE=DEL;POS=28023559;SVLEN=-3383;END=28026942;STRANDS=+-:182;IMPRECISE;CIPOS=-11,293;CIEND=-158,10;CIPOS95=-10,10;CIEND95=-10,10;SU=182;PE=182;SR=0;ALG=PROD;AF=0.003386;NSAMP=57;MSQ=94.71;AN=16834;AC=57;NS=8438;AC_Hom=0;AC_Het=57;AC_Hemi=0;MAF=0.00337758;HWE=1;NFAM=55
21	28069939	172652	N	<DEL>	584.31	PASS	SVTYPE=DEL;POS=28069939;SVLEN=-2225;END=28072164;STRANDS=+-:28;CIPOS=-24,23;CIEND=-24,22;CIPOS95=0,0;CIEND95=0,0;SU=28;PE=12;SR=16;ALG=PROD;AF=0.0001188;NSAMP=2;MSQ=292.15;AN=16834;AC=2;NS=8438;AC_Hom=0;AC_Het=2;AC_Hemi=0;MAF=0.000118511;HWE=1;NFAM=2
21	28094036	172653_1	N	N[21:28094088[	1072.19	LOW	SVTYPE=BND;POS=28094036;STRANDS=+-:12;IMPRECISE;CIPOS=-28,25;CIEND=-29,28;CIPOS95=-1,1;CIEND95=0,0;MATEID=172653_2;EVENT=172653;SU=12;PE=0;SR=12;ALG=PROD;AF=0.001247;NSAMP=21;MSQ=48.44;AN=16834;AC=21;NS=8438;AC_Hom=0;AC_Het=21;AC_Hemi=0;MAF=0.00124437;HWE=1;NFAM=21
21	28094088	172653_2	N	]21:28094036]N	1072.19	LOW	SVTYPE=BND;POS=28094036;STRANDS=+-:12;IMPRECISE;CIPOS=-29,28;CIEND=-28,25;CIPOS95=0,0;CIEND95=-1,1;MATEID=172653_1;EVENT=172653;SECONDARY;SU=12;PE=0;SR=12;ALG=PROD;AF=0.001247;NSAMP=21;MSQ=48.44;AN=16834;AC=21;NS=8438;AC_Hom=0;AC_Het=21;AC_Hemi=0;MAF=0.00124437;HWE=1;NFAM=21
21	28095703	172654	N	<DEL>	545.61	PASS	SVTYPE=DEL;POS=28095703;SVLEN=-2024;END=28097727;STRANDS=+-:16;CIPOS=-4,4;CIEND=-10,10;CIPOS95=0,0;CIEND95=0,0;SU=16;PE=9;SR=7;ALG=PROD;AF=5.94e-05;NSAMP=1;MSQ=545.61;AN=16834;AC=1;NS=8438;AC_Hom=0;AC_Het=1;AC_Hemi=0;MAF=5.92557e-05;HWE=1;NFAM=1
21	28133910	172655	N	<DEL>	743.18	PASS	SVTYPE=DEL;POS=28133910;SVLEN=-114;END=28134024;STRANDS=+-:29;CIPOS=-30,30;CIEND=-30,30;CIPOS95=0,0;CIEND95=0,0;SU=29;PE=0;SR=29;ALG=PROD;AF=0.0001782;NSAMP=3;MSQ=247.73;AN=16834;AC=3;NS=8438;AC_Hom=0;AC_Het=3;AC_Hemi=0;MAF=0.000177767;HWE=1;NFAM=3
21	28135045	172656	N	<DEL>	449.62	PASS	SVTYPE=DEL;POS=28135045;SVLEN=-4519;END=28139564;STRANDS=+-:19;CIPOS=-4,2;CIEND=-4,2;CIPOS95=0,0;CIEND95=0,0;SU=19;PE=9;SR=10;ALG=PROD;AF=5.94e-05;NSAMP=1;MSQ=449.62;AN=16834;AC=1;NS=8438;AC_Hom=0;AC_Het=1;AC_Hemi=0;MAF=5.92557e-05;HWE=1;NFAM=1
21	28136742	172657	N	<DEL>	519.53	PASS	SVTYPE=DEL;POS=28136742;SVLEN=-1858;END=28138600;STRANDS=+-:25;CIPOS=-27,27;CIEND=-29,24;CIPOS95=0,0;CIEND95=0,0;SU=25;PE=21;SR=4;ALG=PROD;AF=0.0002376;NSAMP=4;MSQ=129.23;AN=16834;AC=4;NS=8438;AC_Hom=0;AC_Het=4;AC_Hemi=0;MAF=0.000237023;HWE=1;NFAM=4
21	28140861	49362_2	N	]4:80894474]N	278.66	LOW	SVTYPE=BND;POS=28140861;STRANDS=+-:16;IMPRECISE;CIPOS=-311,26;CIEND=-26,413;CIPOS95=-92,26;CIEND95=-26,115;MATEID=49362_1;EVENT=49362;SECONDARY;SU=16;PE=16;SR=0;ALG=PROD;AF=0.0001188;NSAMP=2;MSQ=139.33;AN=16834;AC=2;NS=8438;AC_Hom=0;AC_Het=2;AC_Hemi=0;MAF=0.000118511;HWE=1;NFAM=2
21	28150444	172658	N	<DEL>	1249.58	PASS	SVTYPE=DEL;POS=28150444;SVLEN=-235;END=28150679;STRANDS=+-:34;CIPOS=-30,29;CIEND=-30,29;CIPOS95=0,0;CIEND95=0,0;SU=34;PE=3;SR=31;ALG=PROD;AF=0.0003564;NSAMP=6;MSQ=207.64;AN=16834;AC=6;NS=8438;AC_Hom=0;AC_Het=6;AC_Hemi=0;MAF=0.000355534;HWE=1;NFAM=6
21	28164986	13737_2	N	]10:60945169]N	1210.06	LOW	SVTYPE=BND;POS=28164986;STRANDS=+-:110;IMPRECISE;CIPOS=-146,40;CIEND=-30,411;CIPOS95=-10,10;CIEND95=-30,56;MATEID=13737_1;EVENT=13737;SECONDARY;SU=110;PE=110;SR=0;ALG=PROD;AF=0.002257;NSAMP=38;MSQ=31.29;AN=16834;AC=38;NS=8438;AC_Hom=0;AC_Het=38;AC_Hemi=0;MAF=0.00225172;HWE=1;NFAM=38
21	28188771	13738_2	N	N[10:24809605[	366.3	LOW	SVTYPE=BND;POS=28188771;STRANDS=-+:5;CIPOS=-10,10;CIEND=-10,10;CIPOS95=0,0;CIEND95=0,0;MATEID=13738_1;EVENT=13738;SECONDARY;SU=5;PE=0;SR=5;ALG=PROD;AF=0.00101;NSAMP=17;MSQ=19.44;AN=16834;AC=17;NS=8438;AC_Hom=0;AC_Het=17;AC_Hemi=0;MAF=0.00100735;HWE=1;NFAM=17
21	28193472	172659	N	<DEL>	335.58	PASS	SVTYPE=DEL;POS=28193472;SVLEN=-1328;END=28194800;STRANDS=+-:18;CIPOS=-9,10;CIEND=-5,9;CIPOS95=0,0;CIEND95=0,0;SU=18;PE=10;SR=8;ALG=PROD;AF=5.94e-05;NSAMP=1;MSQ=335.58;AN=16834;AC=1;NS=8438;AC_Hom=0;AC_Het=1;AC_Hemi=0;MAF=5.92557e-05;HWE=1;NFAM=1
21	28195292	172660	N	<DEL>	341915	PASS	SVTYPE=DEL;POS=28195292;SVLEN=-6553;END=28201845;STRANDS=+-:14695;CIPOS=0,0;CIEND=0,0;CIPOS95=0,0;CIEND95=0,0;SU=14695;PE=8289;SR=6406;ALG=PROD;AF=0.04907;NSAMP=789;MSQ=432.05;AN=16834;AC=826;NS=8438;AC_Hom=74;AC_Het=754;AC_Hemi=0;MAF=0.0490638;HWE=0.00038319;NFAM=774
21	28199458	13739_2	N	N[10:126115631[	58944.6	LOW	SVTYPE=BND;POS=28199458;STRANDS=-+:419;CIPOS=-1,1;CIEND=-1,2;CIPOS95=0,0;CIEND95=0,0;MATEID=13739_1;EVENT=13739;SECONDARY;SU=419;PE=0;SR=419;ALG=PROD;AF=0.1071;NSAMP=1798;MSQ=32.23;AN=16834;AC=1803;NS=8438;AC_Hom=10;AC_Het=1796;AC_Hemi=0;MAF=0.107016;HWE=4.34493e-39;NFAM=1630
21	28230661	306110_2	N	N]21:20129357]	1133.11	LOW	SVTYPE=BND;POS=28230661;STRANDS=++:39;IMPRECISE;CIPOS=-69,318;CIEND=-47,169;CIPOS95=-51,51;CIEND95=-16,16;MATEID=306110_1;EVENT=306110;SECONDARY;SU=39;PE=39;SR=0;ALG=PROD;AF=0.001366;NSAMP=23;MSQ=49.01;AN=16834;AC=23;NS=8438;AC_Hom=0;AC_Het=23;AC_Hemi=0;MAF=0.00136288;HWE=1;NFAM=23
21	28230808	273560	N	<DUP>	121.84	PASS	SVTYPE=DUP;POS=28230808;SVLEN=7715;END=28238523;STRANDS=-+:8;IMPRECISE;CIPOS=-270,10;CIEND=-10,326;CIPOS95=-94,1;CIEND95=0,85;SU=8;PE=8;SR=0;ALG=PROD;AF=5.94e-05;NSAMP=1;MSQ=121.26;AN=16834;AC=1;NS=8438;AC_Hom=0;AC_Het=1;AC_Hemi=0;MAF=5.92557e-05;HWE=1;NFAM=1
21	28238848	5541_2	N	]1:40042461]N	28.3	LOW	SVTYPE=BND;POS=28238848;STRANDS=+-:21;CIPOS=-46,43;CIEND=-44,44;CIPOS95=0,0;CIEND95=0,0;MATEID=5541_1;EVENT=5541;SECONDARY;SU=21;PE=11;SR=10;ALG=PROD;AF=0.0001188;NSAMP=2;MSQ=14.15;AN=16834;AC=2;NS=8438;AC_Hom=0;AC_Het=2;AC_Hemi=0;MAF=0.000118511;HWE=1;NFAM=2
21	28238857	5540_2	N	N[1:40042095[	449.1	LOW	SVTYPE=BND;POS=28238857;STRANDS=-+:33;CIPOS=-43,42;CIEND=-45,43;CIPOS95=0,0;CIEND95=0,0;MATEID=5540_1;EVENT=5540;SECONDARY;SU=33;PE=16;SR=17;ALG=PROD;AF=0.0001188;NSAMP=2;MSQ=224.55;AN=16834;AC=2;NS=8438;AC_Hom=0;AC_Het=2;AC_Hemi=0;MAF=0.000118511;HWE=1;NFAM=2
21	28244131	172661	N	<DEL>	644.49	PASS	SVTYPE=DEL;POS=28244131;SVLEN=-4629;END=28248760;STRANDS=+-:28;CIPOS=-2,1;CIEND=-10,10;CIPOS95=0,0;CIEND95=0,0;SU=28;PE=14;SR=14;ALG=PROD;AF=5.94e-05;NSAMP=1;MSQ=644.49;AN=16834;AC=1;NS=8438;AC_Hom=0;AC_Het=1;AC_Hemi=0;MAF=5.92557e-05;HWE=1;NFAM=1
21	28246111	172662	N	<DEL>	389.69	PASS	SVTYPE=DEL;POS=28246111;SVLEN=-13069;END=28259180;STRANDS=+-:17;CIPOS=-9,10;CIEND=-6,2;CIPOS95=0,0;CIEND95=0,0;SU=17;PE=12;SR=5;ALG=PROD;AF=5.94e-05;NSAMP=1;MSQ=389.69;AN=16834;AC=1;NS=8438;AC_Hom=0;AC_Het=1;AC_Hemi=0;MAF=5.92557e-05;HWE=1;NFAM=1
21	28248911	22875_2	N	[15:78726687[N	116794	LOW	SVTYPE=BND;POS=28248911;STRANDS=--:4;CIPOS=-9,8;CIEND=-9,8;CIPOS95=0,0;CIEND95=0,0;MATEID=22875_1;EVENT=22875;SECONDARY;SU=4;PE=0;SR=4;ALG=PROD;AF=0.1332;NSAMP=2228;MSQ=51.99;AN=16834;AC=2242;NS=8438;AC_Hom=28;AC_Het=2218;AC_Hemi=0;MAF=0.133088;HWE=0;NFAM=2041
21	28248912	21753_2	N	[14:88135078[N	1349.64	LOW	SVTYPE=BND;POS=28248912;STRANDS=--:4;CIPOS=-9,8;CIEND=-9,8;CIPOS95=0,0;CIEND95=0,0;MATEID=21753_1;EVENT=21753;SECONDARY;SU=4;PE=0;SR=4;ALG=PROD;AF=0.003683;NSAMP=62;MSQ=21.3;AN=16834;AC=62;NS=8438;AC_Hom=0;AC_Het=62;AC_Hemi=0;MAF=0.00367386;HWE=1;NFAM=62
21	28248930	13740_2	N	N[10:117318936[	2609.47	LOW	SVTYPE=BND;POS=28248930;STRANDS=-+:167;CIPOS=-3,3;CIEND=-3,3;CIPOS95=0,0;CIEND95=0,0;MATEID=13740_1;EVENT=13740;SECONDARY;SU=167;PE=0;SR=167;ALG=PROD;AF=0.003921;NSAMP=66;MSQ=39.19;AN=16834;AC=66;NS=8438;AC_Hom=0;AC_Het=66;AC_Hemi=0;MAF=0.00391088;HWE=1;NFAM=66
21	28253892	172663_1	N	N[21:28253955[	760.47	LOW	SVTYPE=BND;POS=28253892;STRANDS=+-:27;CIPOS=-26,25;CIEND=-26,25;CIPOS95=0,0;CIEND95=0,0;MATEID=172663_2;EVENT=172663;SU=27;PE=0;SR=27;ALG=PROD;AF=0.0002376;NSAMP=4;MSQ=190.09;AN=16834;AC=4;NS=8438;AC_Hom=0;AC_Het=4;AC_Hemi=0;MAF=0.000237023;HWE=1;NFAM=4
21	28253955	172663_2	N	]21:28253892]N	760.47	LOW	SVTYPE=BND;POS=28253892;STRANDS=+-:27;CIPOS=-26,25;CIEND=-26,25;CIPOS95=0,0;CIEND95=0,0;MATEID=172663_1;EVENT=172663;SECONDARY;SU=27;PE=0;SR=27;ALG=PROD;AF=0.0002376;NSAMP=4;MSQ=190.09;AN=16834;AC=4;NS=8438;AC_Hom=0;AC_Het=4;AC_Hemi=0;MAF=0.000237023;HWE=1;NFAM=4
21	28298982	172664	N	<DEL>	623.39	PASS	SVTYPE=DEL;POS=28298982;SVLEN=-3447;END=28302429;STRANDS=+-:22;CIPOS=-25,23;CIEND=-24,22;CIPOS95=0,0;CIEND95=0,0;SU=22;PE=10;SR=12;ALG=PROD;AF=0.0001188;NSAMP=2;MSQ=311.69;AN=16834;AC=2;NS=8438;AC_Hom=0;AC_Het=2;AC_Hemi=0;MAF=0.000118511;HWE=1;NFAM=2
21	28339123	172665_1	N	N[21:28339176[	1258.87	LOW	SVTYPE=BND;POS=28339123;STRANDS=+-:41;CIPOS=-9,8;CIEND=-8,8;CIPOS95=0,0;CIEND95=0,0;MATEID=172665_2;EVENT=172665;SU=41;PE=0;SR=41;ALG=PROD;AF=0.0004752;NSAMP=8;MSQ=157.34;AN=16834;AC=8;NS=8438;AC_Hom=0;AC_Het=8;AC_Hemi=0;MAF=0.000474046;HWE=1;NFAM=7
21	28339176	172665_2	N	]21:28339123]N	1258.87	LOW	SVTYPE=BND;POS=28339123;STRANDS=+-:41;CIPOS=-8,8;CIEND=-9,8;CIPOS95=0,0;CIEND95=0,0;MATEID=172665_1;EVENT=172665;SECONDARY;SU=41;PE=0;SR=41;ALG=PROD;AF=0.0004752;NSAMP=8;MSQ=157.34;AN=16834;AC=8;NS=8438;AC_Hom=0;AC_Het=8;AC_Hemi=0;MAF=0.000474046;HWE=1;NFAM=7
21	28348408	31289_2	N	[2:169245360[N	7803.3	LOW	SVTYPE=BND;POS=28348408;STRANDS=--:8;IMPRECISE;CIPOS=-444,26;CIEND=-154,30;CIPOS95=-122,26;CIEND95=-45,30;MATEID=31289_1;EVENT=31289;SECONDARY;SU=8;PE=8;SR=0;ALG=PROD;AF=0.018;NSAMP=277;MSQ=27.76;AN=16834;AC=303;NS=8438;AC_Hom=52;AC_Het=251;AC_Hemi=0;MAF=0.0179545;HWE=7.98588e-19;NFAM=238
21	28348417	67712_2	N	]7:80761438]N	83.1	LOW	SVTYPE=BND;POS=28348417;STRANDS=+-:4;CIPOS=-9,8;CIEND=-9,8;CIPOS95=0,0;CIEND95=0,0;MATEID=67712_1;EVENT=67712;SECONDARY;SU=4;PE=0;SR=4;ALG=PROD;AF=0.0001782;NSAMP=2;MSQ=40.78;AN=16834;AC=3;NS=8438;AC_Hom=2;AC_Het=1;AC_Hemi=0;MAF=0.000177767;HWE=0.000177778;NFAM=2
21	28348460	37917_1	N	]X:132663237]N	3540.26	LOW	SVTYPE=BND;POS=28348460;STRANDS=-+:4;IMPRECISE;CIPOS=-553,50;CIEND=-50,501;CIPOS95=-167,50;CIEND95=-50,151;MATEID=37917_2;EVENT=37917;SU=4;PE=4;SR=0;ALG=PROD;AF=0.007841;NSAMP=132;MSQ=25.03;AN=16834;AC=132;NS=8438;AC_Hom=0;AC_Het=132;AC_Hemi=0;MAF=0.00782176;HWE=1;NFAM=130
21	28348485	172666_1	N	N[21:28348711[	20156.4	LOW	SVTYPE=BND;POS=28348485;STRANDS=+-:42;CIPOS=-9,9;CIEND=-10,9;CIPOS95=0,0;CIEND95=0,0;MATEID=172666_2;EVENT=172666;SU=42;PE=17;SR=25;ALG=PROD;AF=0.01782;NSAMP=299;MSQ=66.44;AN=16834;AC=300;NS=8438;AC_Hom=2;AC_Het=299;AC_Hemi=0;MAF=0.017836;HWE=0.526794;NFAM=284
21	28348485	41744_2	N	[3:30058389[N	5127.81	LOW	SVTYPE=BND;POS=28348485;STRANDS=--:171;CIPOS=-2,2;CIEND=-6,7;CIPOS95=0,0;CIEND95=0,0;MATEID=41744_1;EVENT=41744;SECONDARY;SU=171;PE=107;SR=64;ALG=PROD;AF=0.01194;NSAMP=201;MSQ=24.43;AN=16834;AC=201;NS=8438;AC_Hom=0;AC_Het=204;AC_Hemi=0;MAF=0.0120882;HWE=0.636899;NFAM=199
21	28348560	5542_2	N	N]1:235386697]	30.23	LOW	SVTYPE=BND;POS=28348560;STRANDS=++:4;IMPRECISE;CIPOS=-10,546;CIEND=-10,311;CIPOS95=0,180;CIEND95=-2,96;MATEID=5542_1;EVENT=5542;SECONDARY;SU=4;PE=4;SR=0;ALG=PROD;AF=5.94e-05;NSAMP=1;MSQ=29.81;AN=16834;AC=1;NS=8438;AC_Hom=0;AC_Het=1;AC_Hemi=0;MAF=5.92557e-05;HWE=1;NFAM=1
21	28348582	41745_2	N	N]3:30058408]	1781.44	LOW	SVTYPE=BND;POS=28348582;STRANDS=++:115;CIPOS=-3,6;CIEND=-5,14;CIPOS95=0,0;CIEND95=0,0;MATEID=41745_1;EVENT=41745;SECONDARY;SU=115;PE=97;SR=18;ALG=PROD;AF=0.004574;NSAMP=77;MSQ=21.92;AN=16834;AC=77;NS=8438;AC_Hom=0;AC_Het=77;AC_Hemi=0;MAF=0.00456269;HWE=1;NFAM=77
21	28348592	21754_2	N	N[14:106954319[	393659	LOW	SVTYPE=BND;POS=28348592;STRANDS=-+:2770;CIPOS=0,0;CIEND=0,0;CIPOS95=0,0;CIEND95=0,0;MATEID=21754_1;EVENT=21754;SECONDARY;SU=2770;PE=1;SR=2769;ALG=PROD;AF=0.318;NSAMP=5179;MSQ=75.66;AN=16834;AC=5354;NS=8438;AC_Hom=352;AC_Het=5014;AC_Hemi=0;MAF=0.317966;HWE=0;NFAM=4771
21	28348612	37915_1	N	N[X:132663129[	18027.7	LOW	SVTYPE=BND;POS=28348612;STRANDS=+-:54;IMPRECISE;CIPOS=-32,358;CIEND=-110,42;CIPOS95=-32,51;CIEND95=-7,7;MATEID=37915_2;EVENT=37915;SU=54;PE=54;SR=0;ALG=PROD;AF=0.04206;NSAMP=707;MSQ=24.22;AN=16834;AC=708;NS=8438;AC_Hom=2;AC_Het=712;AC_Hemi=0;MAF=0.0423086;HWE=5.01682e-06;NFAM=659
21	28348686	31290_2	N	[2:178315693[N	164096	LOW	SVTYPE=BND;POS=28348686;STRANDS=--:95,++:4;CIPOS=-7,7;CIEND=-7,7;CIPOS95=0,0;CIEND95=0,0;MATEID=31290_1;EVENT=31290;SECONDARY;SU=99;PE=0;SR=99;ALG=PROD;AF=0.2636;NSAMP=4436;MSQ=36.52;AN=16834;AC=4438;NS=8438;AC_Hom=4;AC_Het=4447;AC_Hemi=0;MAF=0.263747;HWE=0;NFAM=3985
21	28348711	172666_2	N	]21:28348485]N	20156.4	LOW	SVTYPE=BND;POS=28348485;STRANDS=+-:42;CIPOS=-10,9;CIEND=-9,9;CIPOS95=0,0;CIEND95=0,0;MATEID=172666_1;EVENT=172666;SECONDARY;SU=42;PE=17;SR=25;ALG=PROD;AF=0.01782;NSAMP=299;MSQ=66.44;AN=16834;AC=300;NS=8438;AC_Hom=2;AC_Het=299;AC_Hemi=0;MAF=0.017836;HWE=0.526794;NFAM=284
21	28349380	172667_1	N	N[21:28352704[	6132.17	PASS	SVTYPE=BND;POS=28349380;STRANDS=+-:272;CIPOS=-3,2;CIEND=-5,2;CIPOS95=0,0;CIEND95=0,0;MATEID=172667_2;EVENT=172667;SU=272;PE=153;SR=119;ALG=PROD;AF=0.0009505;NSAMP=16;MSQ=383.26;AN=16834;AC=16;NS=8438;AC_Hom=0;AC_Het=16;AC_Hemi=0;MAF=0.000948092;HWE=1;NFAM=16
21	28352704	172667_2	N	]21:28349380]N	6132.17	PASS	SVTYPE=BND;POS=28349380;STRANDS=+-:272;CIPOS=-5,2;CIEND=-3,2;CIPOS95=0,0;CIEND95=0,0;MATEID=172667_1;EVENT=172667;SECONDARY;SU=272;PE=153;SR=119;ALG=PROD;AF=0.0009505;NSAMP=16;MSQ=383.26;AN=16834;AC=16;NS=8438;AC_Hom=0;AC_Het=16;AC_Hemi=0;MAF=0.000948092;HWE=1;NFAM=16
21	28375959	172668	N	<DEL>	4954.21	PASS	SVTYPE=DEL;POS=28375959;SVLEN=-31343;END=28407302;STRANDS=+-:222;CIPOS=-3,4;CIEND=-5,1;CIPOS95=0,0;CIEND95=0,0;SU=222;PE=133;SR=89;ALG=PROD;AF=0.0007722;NSAMP=13;MSQ=381.09;AN=16834;AC=13;NS=8438;AC_Hom=0;AC_Het=13;AC_Hemi=0;MAF=0.000770325;HWE=1;NFAM=13
21	28396305	20393_2	N	N[13:47929124[	103.5	LOW	SVTYPE=BND;POS=28396305;STRANDS=-+:5;CIPOS=-10,10;CIEND=-10,10;CIPOS95=0,0;CIEND95=0,0;MATEID=20393_1;EVENT=20393;SECONDARY;SU=5;PE=0;SR=5;ALG=PROD;AF=0.000297;NSAMP=5;MSQ=19.46;AN=16834;AC=5;NS=8438;AC_Hom=0;AC_Het=5;AC_Hemi=0;MAF=0.000296279;HWE=1;NFAM=5
21	28403359	61944_2	N	[6:166268475[N	143.82	LOW	SVTYPE=BND;POS=28403359;STRANDS=--:52;CIPOS=-9,8;CIEND=-9,8;CIPOS95=0,0;CIEND95=0,0;MATEID=61944_1;EVENT=61944;SECONDARY;SU=52;PE=0;SR=52;ALG=PROD;AF=0.0007722;NSAMP=13;MSQ=10.57;AN=16834;AC=13;NS=8438;AC_Hom=0;AC_Het=13;AC_Hemi=0;MAF=0.000770325;HWE=1;NFAM=13
21	28403375	31291_2	N	N[2:166748096[	26475.7	LOW	SVTYPE=BND;POS=28403375;STRANDS=-+:1281;CIPOS=0,0;CIEND=0,0;CIPOS95=0,0;CIEND95=0,0;MATEID=31291_1;EVENT=31291;SECONDARY;SU=1281;PE=0;SR=1281;ALG=PROD;AF=0.04734;NSAMP=797;MSQ=32.3;AN=16834;AC=797;NS=8438;AC_Hom=0;AC_Het=799;AC_Hemi=0;MAF=0.0473453;HWE=3.90534e-09;NFAM=740
21	28410684	306183_1	N	[21:28410924[N	312.28	LOW	SVTYPE=BND;POS=28410684;STRANDS=--:9;CIPOS=-10,10;CIEND=-7,4;CIPOS95=0,0;CIEND95=0,0;MATEID=306183_2;EVENT=306183;SU=9;PE=4;SR=5;ALG=PROD;AF=0.0003564;NSAMP=6;MSQ=51.63;AN=16834;AC=6;NS=8438;AC_Hom=0;AC_Het=6;AC_Hemi=0;MAF=0.000355534;HWE=1;NFAM=6
21	28410795	306184_1	N	N]21:28410920]	369.46	LOW	SVTYPE=BND;POS=28410795;STRANDS=++:4;CIPOS=-6,6;CIEND=-9,8;CIPOS95=0,0;CIEND95=0,0;MATEID=306184_2;EVENT=306184;SU=4;PE=0;SR=4;ALG=PROD;AF=0.0004158;NSAMP=7;MSQ=51.76;AN=16834;AC=7;NS=8438;AC_Hom=0;AC_Het=7;AC_Hemi=0;MAF=0.00041479;HWE=1;NFAM=7
21	28410878	172669_1	N	N[21:28410954[	98174.3	LOW	SVTYPE=BND;POS=28410878;STRANDS=+-:4284;CIPOS=-3,1;CIEND=-3,2;CIPOS95=0,0;CIEND95=0,0;MATEID=172669_2;EVENT=172669;SU=4284;PE=2;SR=4282;ALG=PROD;AF=0.03653;NSAMP=614;MSQ=159.71;RETAINED;AN=16834;AC=615;NS=8438;AC_Hom=2;AC_Het=613;AC_Hemi=0;MAF=0.0364423;HWE=0.000251354;NFAM=103
21	28410920	306184_2	N	N]21:28410795]	369.46	LOW	SVTYPE=BND;POS=28410920;STRANDS=++:4;CIPOS=-9,8;CIEND=-6,6;CIPOS95=0,0;CIEND95=0,0;MATEID=306184_1;EVENT=306184;SECONDARY;SU=4;PE=0;SR=4;ALG=PROD;AF=0.0004158;NSAMP=7;MSQ=51.76;AN=16834;AC=7;NS=8438;AC_Hom=0;AC_Het=7;AC_Hemi=0;MAF=0.00041479;HWE=1;NFAM=7
21	28410924	306183_2	N	[21:28410684[N	312.28	LOW	SVTYPE=BND;POS=28410924;STRANDS=--:9;CIPOS=-7,4;CIEND=-10,10;CIPOS95=0,0;CIEND95=0,0;MATEID=306183_1;EVENT=306183;SECONDARY;SU=9;PE=4;SR=5;ALG=PROD;AF=0.0003564;NSAMP=6;MSQ=51.63;AN=16834;AC=6;NS=8438;AC_Hom=0;AC_Het=6;AC_Hemi=0;MAF=0.000355534;HWE=1;NFAM=6
21	28410954	172669_2	N	]21:28410878]N	98174.3	LOW	SVTYPE=BND;POS=28410878;STRANDS=+-:4284;CIPOS=-3,2;CIEND=-3,1;CIPOS95=0,0;CIEND95=0,0;MATEID=172669_1;EVENT=172669;SECONDARY;SU=4284;PE=2;SR=4282;ALG=PROD;AF=0.03653;NSAMP=614;MSQ=159.71;RETAINED;AN=16834;AC=615;NS=8438;AC_Hom=2;AC_Het=613;AC_Hemi=0;MAF=0.0364423;HWE=0.000251354;NFAM=103
21	28414518	172671	N	<DEL>	671.48	PASS	SVTYPE=DEL;POS=28414518;SVLEN=-1935;END=28416453;STRANDS=+-:28;CIPOS=-3,2;CIEND=-10,10;CIPOS95=0,0;CIEND95=0,0;SU=28;PE=15;SR=13;ALG=PROD;AF=5.94e-05;NSAMP=1;MSQ=671.48;AN=16834;AC=1;NS=8438;AC_Hom=0;AC_Het=1;AC_Hemi=0;MAF=5.92557e-05;HWE=1;NFAM=1
21	28424919	56059_2	N	]5:16983033]N	171.78	LOW	SVTYPE=BND;POS=28424919;STRANDS=+-:5;IMPRECISE;CIPOS=-10,9;CIEND=-5,9;CIPOS95=-1,1;CIEND95=0,3;MATEID=56059_1;EVENT=56059;SECONDARY;SU=5;PE=2;SR=3;ALG=PROD;AF=0.0003564;NSAMP=6;MSQ=26.33;AN=16834;AC=6;NS=8438;AC_Hom=0;AC_Het=6;AC_Hemi=0;MAF=0.000355534;HWE=1;NFAM=6
21	28450962	172672	N	<DEL>	104120	PASS	SVTYPE=DEL;POS=28450962;SVLEN=-8873;END=28459835;STRANDS=+-:4562;CIPOS=0,0;CIEND=0,0;CIPOS95=0,0;CIEND95=0,0;SU=4562;PE=2609;SR=1953;ALG=PROD;AF=0.01485;NSAMP=245;MSQ=424.98;AN=16834;AC=250;NS=8438;AC_Hom=10;AC_Het=240;AC_Hemi=0;MAF=0.0148139;HWE=0.0372808;NFAM=237
21	28453856	61945_2	N	[6:68117222[N	365.36	LOW	SVTYPE=BND;POS=28453856;STRANDS=--:4;IMPRECISE;CIPOS=-236,10;CIEND=-312,10;CIPOS95=-127,1;CIEND95=-158,1;MATEID=61945_1;EVENT=61945;SECONDARY;SU=4;PE=4;SR=0;ALG=PROD;AF=0.0002378;NSAMP=4;MSQ=29.65;AN=16824;AC=4;NS=8433;AC_Hom=0;AC_Het=4;AC_Hemi=0;MAF=0.000237164;HWE=1;NFAM=4
21	28457371	5543_2	N	N[1:112482697[	50295	LOW	SVTYPE=BND;POS=28457371;STRANDS=-+:4;IMPRECISE;CIPOS=-8,9;CIEND=-10,8;CIPOS95=0,2;CIEND95=-1,0;MATEID=5543_1;EVENT=5543;SECONDARY;SU=4;PE=0;SR=4;ALG=PROD;AF=0.06671;NSAMP=1122;MSQ=44.37;AN=16834;AC=1123;NS=8438;AC_Hom=2;AC_Het=1123;AC_Hemi=0;MAF=0.0666627;HWE=2.61041e-16;NFAM=935
21	28460635	172673	N	<DEL>	3306.18	PASS	SVTYPE=DEL;POS=28460635;SVLEN=-6575;END=28467210;STRANDS=+-:127;CIPOS=-4,5;CIEND=-7,2;CIPOS95=0,0;CIEND95=0,0;SU=127;PE=83;SR=44;ALG=PROD;AF=0.000297;NSAMP=5;MSQ=661.24;AN=16834;AC=5;NS=8438;AC_Hom=0;AC_Het=5;AC_Hemi=0;MAF=0.000296279;HWE=1;NFAM=4
21	28476659	172674	N	<DEL>	178806	PASS	SVTYPE=DEL;POS=28476659;SVLEN=-779;END=28477438;STRANDS=+-:7653;CIPOS=0,2;CIEND=0,0;CIPOS95=0,0;CIEND95=0,0;SU=7653;PE=4268;SR=3385;ALG=PROD;AF=0.02679;NSAMP=437;MSQ=409.17;AN=16834;AC=451;NS=8438;AC_Hom=28;AC_Het=423;AC_Hemi=0;MAF=0.0267243;HWE=0.0027949;NFAM=430
21	28479621	172675	N	<DEL>	392.63	PASS	SVTYPE=DEL;POS=28479621;SVLEN=-3815;END=28483436;STRANDS=+-:14;IMPRECISE;CIPOS=-5,7;CIEND=-5,10;CIPOS95=-1,0;CIEND95=0,0;SU=14;PE=10;SR=4;ALG=PROD;AF=5.94e-05;NSAMP=1;MSQ=392.63;AN=16834;AC=1;NS=8438;AC_Hom=0;AC_Het=1;AC_Hemi=0;MAF=5.92557e-05;HWE=1;NFAM=1
21	28513954	37310_2	N	N[20:41252646[	29307.2	LOW	SVTYPE=BND;POS=28513954;STRANDS=-+:4;CIPOS=-9,8;CIEND=-9,8;CIPOS95=0,0;CIEND95=0,0;MATEID=37310_1;EVENT=37310;SECONDARY;SU=4;PE=0;SR=4;ALG=PROD;AF=0.05192;NSAMP=855;MSQ=33.59;AN=16834;AC=874;NS=8438;AC_Hom=38;AC_Het=837;AC_Hemi=0;MAF=0.0518488;HWE=0.505493;NFAM=825
21	28525431	172676	N	<DEL>	323.56	PASS	SVTYPE=DEL;POS=28525431;SVLEN=-5618;END=28531049;STRANDS=+-:16;CIPOS=-4,2;CIEND=-4,1;CIPOS95=0,0;CIEND95=0,0;SU=16;PE=7;SR=9;ALG=PROD;AF=5.94e-05;NSAMP=1;MSQ=323.56;AN=16834;AC=1;NS=8438;AC_Hom=0;AC_Het=1;AC_Hemi=0;MAF=5.92557e-05;HWE=1;NFAM=1
21	28531202	172677	N	<DEL>	428.57	PASS	SVTYPE=DEL;POS=28531202;SVLEN=-5310;END=28536512;STRANDS=+-:18;CIPOS=-7,10;CIEND=0,10;CIPOS95=0,0;CIEND95=0,0;SU=18;PE=10;SR=8;ALG=PROD;AF=5.94e-05;NSAMP=1;MSQ=428.57;AN=16834;AC=1;NS=8438;AC_Hom=0;AC_Het=1;AC_Hemi=0;MAF=5.92557e-05;HWE=1;NFAM=1
21	28559177	31292_2	N	[2:119205509[N	32516.8	LOW	SVTYPE=BND;POS=28559177;STRANDS=--:12;CIPOS=-29,28;CIEND=-29,28;CIPOS95=0,0;CIEND95=0,0;MATEID=31292_1;EVENT=31292;SECONDARY;SU=12;PE=0;SR=12;ALG=PROD;AF=0.05085;NSAMP=856;MSQ=37.39;AN=16834;AC=856;NS=8438;AC_Hom=0;AC_Het=857;AC_Hemi=0;MAF=0.0507822;HWE=2.08432e-10;NFAM=813
21	28560397	172678_1	N	N[21:28560460[	203.42	LOW	SVTYPE=BND;POS=28560397;STRANDS=+-:6;CIPOS=-6,5;CIEND=-6,5;CIPOS95=0,0;CIEND95=0,0;MATEID=172678_2;EVENT=172678;SU=6;PE=0;SR=6;ALG=PROD;AF=5.94e-05;NSAMP=1;MSQ=201.04;AN=16834;AC=1;NS=8438;AC_Hom=0;AC_Het=1;AC_Hemi=0;MAF=5.92557e-05;HWE=1;NFAM=1
21	28560460	172678_2	N	]21:28560397]N	203.42	LOW	SVTYPE=BND;POS=28560397;STRANDS=+-:6;CIPOS=-6,5;CIEND=-6,5;CIPOS95=0,0;CIEND95=0,0;MATEID=172678_1;EVENT=172678;SECONDARY;SU=6;PE=0;SR=6;ALG=PROD;AF=5.94e-05;NSAMP=1;MSQ=201.04;AN=16834;AC=1;NS=8438;AC_Hom=0;AC_Het=1;AC_Hemi=0;MAF=5.92557e-05;HWE=1;NFAM=1
21	28594372	306185	N	<INV>	530.52	PASS	SVTYPE=INV;POS=28594372;SVLEN=92460;END=28686832;STRANDS=++:14,--:12;CIPOS=-4,1;CIEND=-3,5;CIPOS95=0,0;CIEND95=0,0;SU=26;PE=12;SR=14;ALG=PROD;AF=5.94e-05;NSAMP=1;MSQ=530.52;AN=16834;AC=1;NS=8438;AC_Hom=0;AC_Het=1;AC_Hemi=0;MAF=5.92557e-05;HWE=1;NFAM=1
21	28650743	172679	N	<DEL>	461.39	PASS	SVTYPE=DEL;POS=28650743;SVLEN=-1623;END=28652366;STRANDS=+-:26;IMPRECISE;CIPOS=-32,177;CIEND=-224,50;CIPOS95=-32,32;CIEND95=-24,24;SU=26;PE=26;SR=0;ALG=PROD;AF=0.0001782;NSAMP=3;MSQ=153.79;AN=16834;AC=3;NS=8438;AC_Hom=0;AC_Het=3;AC_Hemi=0;MAF=0.000177767;HWE=1;NFAM=3
21	28672429	37847_1	N	N[X:11953192[	105.1	LOW	SVTYPE=BND;POS=28672429;STRANDS=+-:4;IMPRECISE;CIPOS=-50,477;CIEND=-549,50;CIPOS95=-50,152;CIEND95=-183,50;MATEID=37847_2;EVENT=37847;SU=4;PE=4;SR=0;ALG=PROD;AF=0.0001188;NSAMP=2;MSQ=52.38;AN=16834;AC=2;NS=8438;AC_Hom=0;AC_Het=2;AC_Hemi=0;MAF=0.000118511;HWE=1;NFAM=2
21	28675003	49363_2	N	N[4:185861006[	3255.3	LOW	SVTYPE=BND;POS=28675003;STRANDS=-+:289;IMPRECISE;CIPOS=-36,173;CIEND=-288,26;CIPOS95=-4,4;CIEND95=-48,26;MATEID=49363_1;EVENT=49363;SECONDARY;SU=289;PE=289;SR=0;ALG=PROD;AF=0.003505;NSAMP=59;MSQ=54.87;AN=16834;AC=59;NS=8438;AC_Hom=0;AC_Het=59;AC_Hemi=0;MAF=0.00349609;HWE=1;NFAM=59
21	28675038	37892_1	N	N[X:102469269[	20886.4	LOW	SVTYPE=BND;POS=28675038;STRANDS=+-:458;IMPRECISE;CIPOS=-31,204;CIEND=-399,9;CIPOS95=-8,8;CIEND95=-39,9;MATEID=37892_2;EVENT=37892;SU=458;PE=458;SR=0;ALG=PROD;AF=0.04384;NSAMP=738;MSQ=27.44;AN=16834;AC=738;NS=8438;AC_Hom=0;AC_Het=741;AC_Hemi=0;MAF=0.0439085;HWE=7.29557e-08;NFAM=656
21	28675100	37893_1	N	]X:102469421]N	4629.58	LOW	SVTYPE=BND;POS=28675100;STRANDS=-+:39;IMPRECISE;CIPOS=-200,11;CIEND=-11,498;CIPOS95=-23,11;CIEND95=-11,93;MATEID=37893_2;EVENT=37893;SU=39;PE=39;SR=0;ALG=PROD;AF=0.01491;NSAMP=251;MSQ=16.96;AN=16834;AC=251;NS=8438;AC_Hom=0;AC_Het=253;AC_Hemi=0;MAF=0.0149917;HWE=0.267498;NFAM=244
21	28675101	41746_2	N	]3:133522973]N	1555.09	LOW	SVTYPE=BND;POS=28675101;STRANDS=+-:55;IMPRECISE;CIPOS=-173,10;CIEND=-12,481;CIPOS95=-10,10;CIEND95=-12,71;MATEID=41746_1;EVENT=41746;SECONDARY;SU=55;PE=55;SR=0;ALG=PROD;AF=0.004633;NSAMP=78;MSQ=18.8;AN=16834;AC=78;NS=8438;AC_Hom=0;AC_Het=78;AC_Hemi=0;MAF=0.00462195;HWE=1;NFAM=77
21	28675133	49364_2	N	]4:185861115]N	95.48	LOW	SVTYPE=BND;POS=28675133;STRANDS=+-:11;IMPRECISE;CIPOS=-181,50;CIEND=-50,394;CIPOS95=-47,47;CIEND95=-50,124;MATEID=49364_1;EVENT=49364;SECONDARY;SU=11;PE=11;SR=0;ALG=PROD;AF=0.0001782;NSAMP=3;MSQ=31.07;AN=16834;AC=3;NS=8438;AC_Hom=0;AC_Het=3;AC_Hemi=0;MAF=0.000177767;HWE=1;NFAM=3
21	28675327	273561_1	N	]21:28675580]N	3235.29	LOW	SVTYPE=BND;POS=28675327;STRANDS=-+:211;CIPOS=-2,3;CIEND=-4,3;CIPOS95=0,0;CIEND95=0,0;MATEID=273561_2;EVENT=273561;SU=211;PE=8;SR=203;ALG=PROD;AF=0.002851;NSAMP=47;MSQ=68.78;AN=16834;AC=48;NS=8438;AC_Hom=2;AC_Het=46;AC_Hemi=0;MAF=0.00284428;HWE=0.0648321;NFAM=45
21	28675331	172680	N	<DEL>	353.55	PASS	SVTYPE=DEL;POS=28675331;SVLEN=-2634;END=28677965;STRANDS=+-:16;CIPOS=-4,4;CIEND=-5,2;CIPOS95=0,0;CIEND95=0,0;SU=16;PE=10;SR=6;ALG=PROD;AF=5.94e-05;NSAMP=1;MSQ=353.55;AN=16834;AC=1;NS=8438;AC_Hom=0;AC_Het=1;AC_Hemi=0;MAF=5.92557e-05;HWE=1;NFAM=1
21	28675580	273561_2	N	N[21:28675327[	3235.29	LOW	SVTYPE=BND;POS=28675327;STRANDS=-+:211;CIPOS=-4,3;CIEND=-2,3;CIPOS95=0,0;CIEND95=0,0;MATEID=273561_1;EVENT=273561;SECONDARY;SU=211;PE=8;SR=203;ALG=PROD;AF=0.002851;NSAMP=47;MSQ=68.78;AN=16834;AC=48;NS=8438;AC_Hom=2;AC_Het=46;AC_Hemi=0;MAF=0.00284428;HWE=0.0648321;NFAM=45
21	28693783	20394_2	N	N]13:85830976]	23.82	LOW	SVTYPE=BND;POS=28693783;STRANDS=++:4;CIPOS=-9,8;CIEND=-9,8;CIPOS95=0,0;CIEND95=0,0;MATEID=20394_1;EVENT=20394;SECONDARY;SU=4;PE=0;SR=4;ALG=PROD;AF=5.94e-05;NSAMP=1;MSQ=20.89;AN=16834;AC=1;NS=8438;AC_Hom=0;AC_Het=1;AC_Hemi=0;MAF=5.92557e-05;HWE=1;NFAM=1
21	28695016	5544_2	N	N]1:222032947]	30049.8	LOW	SVTYPE=BND;POS=28695016;STRANDS=++:5;CIPOS=-10,10;CIEND=-10,10;CIPOS95=0,0;CIEND95=0,0;MATEID=5544_1;EVENT=5544;SECONDARY;SU=5;PE=0;SR=5;ALG=PROD;AF=0.09849;NSAMP=854;MSQ=35.02;AN=16834;AC=1658;NS=8438;AC_Hom=1616;AC_Het=50;AC_Hemi=0;MAF=0.0987201;HWE=0;NFAM=782
21	28715185	25663_2	N	]18:559672]N	155.59	LOW	SVTYPE=BND;POS=28715185;STRANDS=+-:13;IMPRECISE;CIPOS=-460,30;CIEND=-45,205;CIPOS95=-124,30;CIEND95=-45,51;MATEID=25663_1;EVENT=25663;SECONDARY;SU=13;PE=13;SR=0;ALG=PROD;AF=0.000594;NSAMP=10;MSQ=14.25;AN=16834;AC=10;NS=8438;AC_Hom=0;AC_Het=10;AC_Hemi=0;MAF=0.000592557;HWE=1;NFAM=10
21	28715385	25664_2	N	N[18:559783[	340.94	LOW	SVTYPE=BND;POS=28715385;STRANDS=-+:21;IMPRECISE;CIPOS=-30,414;CIEND=-183,22;CIPOS95=-30,98;CIEND95=-43,22;MATEID=25664_1;EVENT=25664;SECONDARY;SU=21;PE=21;SR=0;ALG=PROD;AF=0.0009505;NSAMP=16;MSQ=20.99;AN=16834;AC=16;NS=8438;AC_Hom=0;AC_Het=16;AC_Hemi=0;MAF=0.000948092;HWE=1;NFAM=16
21	28720739	18721_2	N	[12:65089875[N	1628.41	LOW	SVTYPE=BND;POS=28720739;STRANDS=--:4;CIPOS=-9,8;CIEND=-9,8;CIPOS95=0,0;CIEND95=0,0;MATEID=18721_1;EVENT=18721;SECONDARY;SU=4;PE=0;SR=4;ALG=PROD;AF=0.005052;NSAMP=85;MSQ=16.51;AN=16826;AC=85;NS=8434;AC_Hom=0;AC_Het=86;AC_Hemi=0;MAF=0.00509841;HWE=1;NFAM=85
21	28733804	172681	N	<DEL>	335.52	PASS	SVTYPE=DEL;POS=28733804;SVLEN=-5504;END=28739308;STRANDS=+-:16;CIPOS=-4,3;CIEND=-4,3;CIPOS95=0,0;CIEND95=0,0;SU=16;PE=7;SR=9;ALG=PROD;AF=5.94e-05;NSAMP=1;MSQ=335.52;AN=16834;AC=1;NS=8438;AC_Hom=0;AC_Het=1;AC_Hemi=0;MAF=5.92557e-05;HWE=1;NFAM=1
21	28757771	26110_2	N	]19:30901686]N	372792	LOW	SVTYPE=BND;POS=28757771;STRANDS=+-:17068;IMPRECISE;CIPOS=-397,64;CIEND=-70,499;CIPOS95=-35,35;CIEND95=-40,40;MATEID=26110_1;EVENT=26110;SECONDARY;SU=17068;PE=17068;SR=0;ALG=PROD;AF=0.2148;NSAMP=3616;MSQ=102.55;AN=16834;AC=3616;NS=8438;AC_Hom=0;AC_Het=3629;AC_Hemi=0;MAF=0.215039;HWE=0;NFAM=3350
21	28757772	16319_2	N	]11:119141501]N	51537	LOW	SVTYPE=BND;POS=28757772;STRANDS=+-:1458;CIPOS=-4,5;CIEND=0,0;CIPOS95=0,0;CIEND95=0,0;MATEID=16319_1;EVENT=16319;SECONDARY;SU=1458;PE=1308;SR=150;ALG=PROD;AF=0.066;NSAMP=1111;MSQ=45.46;AN=16834;AC=1111;NS=8438;AC_Hom=0;AC_Het=1118;AC_Hemi=0;MAF=0.0662479;HWE=1.03423e-17;NFAM=1045
21	28757784	16320_2	N	N[11:119141341[	31678.6	LOW	SVTYPE=BND;POS=28757784;STRANDS=-+:12;IMPRECISE;CIPOS=-48,588;CIEND=-367,50;CIPOS95=-48,154;CIEND95=-130,50;MATEID=16320_1;EVENT=16320;SECONDARY;SU=12;PE=12;SR=0;ALG=PROD;AF=0.05002;NSAMP=842;MSQ=36.83;AN=16834;AC=842;NS=8438;AC_Hom=0;AC_Het=847;AC_Hemi=0;MAF=0.0501896;HWE=3.1333e-10;NFAM=801
21	28757794	26139_2	N	N[19:30901417[	202907	LOW	SVTYPE=BND;POS=28757794;STRANDS=-+:6254;IMPRECISE;CIPOS=-10,76;CIEND=-62,9;CIPOS95=-5,5;CIEND95=-1,1;MATEID=26139_1;EVENT=26139;SECONDARY;SU=6254;PE=6254;SR=0;ALG=PROD;AF=0.1577;NSAMP=2654;MSQ=75.85;AN=16834;AC=2654;NS=8438;AC_Hom=0;AC_Het=2665;AC_Hemi=0;MAF=0.157917;HWE=0;NFAM=2477
21	28776051	273562	N	<DUP>	98.01	PASS	SVTYPE=DUP;POS=28776051;SVLEN=176;END=28776227;STRANDS=-+:9;CIPOS=-4,3;CIEND=-4,3;CIPOS95=0,0;CIEND95=0,0;SU=9;PE=0;SR=9;ALG=PROD;AF=5.94e-05;NSAMP=1;MSQ=91.35;AN=16834;AC=1;NS=8438;AC_Hom=0;AC_Het=1;AC_Hemi=0;MAF=5.92557e-05;HWE=1;NFAM=1
21	28797482	67714_2	N	N]7:43731013]	657.51	LOW	SVTYPE=BND;POS=28797482;STRANDS=++:4;IMPRECISE;CIPOS=-10,480;CIEND=-10,524;CIPOS95=-1,160;CIEND95=-1,187;MATEID=67714_1;EVENT=67714;SECONDARY;SU=4;PE=4;SR=0;ALG=PROD;AF=0.001604;NSAMP=27;MSQ=23.61;AN=16834;AC=27;NS=8438;AC_Hom=0;AC_Het=27;AC_Hemi=0;MAF=0.00159991;HWE=1;NFAM=27
21	28797492	31294_2	N	N]2:31601043]	55.33	LOW	SVTYPE=BND;POS=28797492;STRANDS=++:4;IMPRECISE;CIPOS=-50,456;CIEND=-50,604;CIPOS95=-50,144;CIEND95=-50,183;MATEID=31294_1;EVENT=31294;SECONDARY;SU=4;PE=4;SR=0;ALG=PROD;AF=0.0001782;NSAMP=3;MSQ=16.56;AN=16834;AC=3;NS=8438;AC_Hom=0;AC_Het=3;AC_Hemi=0;MAF=0.000177767;HWE=1;NFAM=3
21	28797496	5545_2	N	N[1:168268039[	16447	LOW	SVTYPE=BND;POS=28797496;STRANDS=-+:4;IMPRECISE;CIPOS=-10,452;CIEND=-480,6;CIPOS95=-1,142;CIEND95=-159,0;MATEID=5545_1;EVENT=5545;SECONDARY;SU=4;PE=4;SR=0;ALG=PROD;AF=0.04592;NSAMP=732;MSQ=21.62;AN=16834;AC=773;NS=8438;AC_Hom=82;AC_Het=696;AC_Hemi=0;MAF=0.046101;HWE=6.11154e-07;NFAM=666
21	28797497	13741_2	N	N]10:64841233]	4613.1	LOW	SVTYPE=BND;POS=28797497;STRANDS=++:24;IMPRECISE;CIPOS=-32,335;CIEND=-32,434;CIPOS95=-32,47;CIEND95=-32,86;MATEID=13741_1;EVENT=13741;SECONDARY;SU=24;PE=24;SR=0;ALG=PROD;AF=0.01158;NSAMP=192;MSQ=22.89;AN=16834;AC=195;NS=8438;AC_Hom=6;AC_Het=190;AC_Hemi=0;MAF=0.0116141;HWE=0.104091;NFAM=179
21	28797497	23838_2	N	N]16:22791151]	488.07	LOW	SVTYPE=BND;POS=28797497;STRANDS=++:4;IMPRECISE;CIPOS=-50,495;CIEND=-50,588;CIPOS95=-50,142;CIEND95=-50,180;MATEID=23838_1;EVENT=23838;SECONDARY;SU=4;PE=4;SR=0;ALG=PROD;AF=0.001366;NSAMP=23;MSQ=18.99;AN=16834;AC=23;NS=8438;AC_Hom=0;AC_Het=23;AC_Hemi=0;MAF=0.00136288;HWE=1;NFAM=23
21	28797497	37311_2	N	N[20:36231669[	1484.62	LOW	SVTYPE=BND;POS=28797497;STRANDS=-+:8;IMPRECISE;CIPOS=-30,285;CIEND=-540,30;CIPOS95=-30,81;CIEND95=-158,30;MATEID=37311_1;EVENT=37311;SECONDARY;SU=8;PE=8;SR=0;ALG=PROD;AF=0.004515;NSAMP=76;MSQ=17.29;AN=16834;AC=76;NS=8438;AC_Hom=0;AC_Het=76;AC_Hemi=0;MAF=0.00450344;HWE=1;NFAM=76
21	28797498	25665_2	N	N[18:48485455[	61662.2	LOW	SVTYPE=BND;POS=28797498;STRANDS=-+:3467;IMPRECISE;CIPOS=-198,554;CIEND=-644,83;CIPOS95=-91,91;CIEND95=-141,83;MATEID=25665_1;EVENT=25665;SECONDARY;SU=3467;PE=3463;SR=4;ALG=SUM;AF=0.0461;NSAMP=776;MSQ=78.95;AN=16834;AC=776;NS=8438;AC_Hom=0;AC_Het=779;AC_Hemi=0;MAF=0.0461602;HWE=1.44483e-08;NFAM=667
21	28797499	75337_2	N	N]9:134985954]	1357.42	LOW	SVTYPE=BND;POS=28797499;STRANDS=++:4;IMPRECISE;CIPOS=-10,525;CIEND=-10,541;CIPOS95=-1,176;CIEND95=-1,187;MATEID=75337_1;EVENT=75337;SECONDARY;SU=4;PE=4;SR=0;ALG=PROD;AF=0.00297;NSAMP=50;MSQ=25.71;AN=16834;AC=50;NS=8438;AC_Hom=0;AC_Het=50;AC_Hemi=0;MAF=0.00296279;HWE=1;NFAM=46
21	28797500	31293_2	N	N[2:223906778[	5222.08	LOW	SVTYPE=BND;POS=28797500;STRANDS=-+:44;IMPRECISE;CIPOS=-33,353;CIEND=-385,31;CIPOS95=-33,36;CIEND95=-76,31;MATEID=31293_1;EVENT=31293;SECONDARY;SU=44;PE=44;SR=0;ALG=PROD;AF=0.01236;NSAMP=208;MSQ=23.84;AN=16834;AC=208;NS=8438;AC_Hom=0;AC_Het=210;AC_Hemi=0;MAF=0.0124437;HWE=0.642643;NFAM=202
21	28797508	18722_2	N	N]12:76708500]	1072.68	LOW	SVTYPE=BND;POS=28797508;STRANDS=++:5;IMPRECISE;CIPOS=-10,412;CIEND=-10,470;CIPOS95=-2,114;CIEND95=-1,163;MATEID=18722_1;EVENT=18722;SECONDARY;SU=5;PE=5;SR=0;ALG=PROD;AF=0.002554;NSAMP=43;MSQ=24.17;AN=16834;AC=43;NS=8438;AC_Hom=0;AC_Het=43;AC_Hemi=0;MAF=0.002548;HWE=1;NFAM=42
21	28797512	23837_2	N	[16:22791050[N	28.62	LOW	SVTYPE=BND;POS=28797512;STRANDS=--:4;CIPOS=-49,48;CIEND=-49,48;CIPOS95=0,0;CIEND95=0,0;MATEID=23837_1;EVENT=23837;SECONDARY;SU=4;PE=0;SR=4;ALG=PROD;AF=0.0001188;NSAMP=2;MSQ=14.28;AN=16834;AC=2;NS=8438;AC_Hom=0;AC_Het=2;AC_Hemi=0;MAF=0.000118511;HWE=1;NFAM=2
21	28797512	31295_2	N	]2:223906902]N	104.94	LOW	SVTYPE=BND;POS=28797512;STRANDS=+-:4;IMPRECISE;CIPOS=-50,49;CIEND=-47,50;CIPOS95=-1,1;CIEND95=-1,1;MATEID=31295_1;EVENT=31295;SECONDARY;SU=4;PE=2;SR=2;ALG=PROD;AF=0.0004752;NSAMP=8;MSQ=11.25;AN=16834;AC=8;NS=8438;AC_Hom=0;AC_Het=8;AC_Hemi=0;MAF=0.000474046;HWE=1;NFAM=8
21	28797538	25666_2	N	]18:48485614]N	183.81	LOW	SVTYPE=BND;POS=28797538;STRANDS=+-:12;IMPRECISE;CIPOS=-187,50;CIEND=-50,436;CIPOS95=-43,43;CIEND95=-50,113;MATEID=25666_1;EVENT=25666;SECONDARY;SU=12;PE=12;SR=0;ALG=PROD;AF=0.000594;NSAMP=10;MSQ=17.47;AN=16834;AC=10;NS=8438;AC_Hom=0;AC_Het=10;AC_Hemi=0;MAF=0.000592557;HWE=1;NFAM=10
21	28804964	16321_2	N	[11:23467422[N	4397.39	LOW	SVTYPE=BND;POS=28804964;STRANDS=--:275;IMPRECISE;CIPOS=-325,7;CIEND=-159,13;CIPOS95=-39,7;CIEND95=-3,3;MATEID=16321_1;EVENT=16321;SECONDARY;SU=275;PE=275;SR=0;ALG=PROD;AF=0.01295;NSAMP=218;MSQ=18.97;AN=16834;AC=218;NS=8438;AC_Hom=0;AC_Het=219;AC_Hemi=0;MAF=0.012977;HWE=0.406714;NFAM=216
21	28805118	16322_2	N	N]11:23467195]	158.87	LOW	SVTYPE=BND;POS=28805118;STRANDS=++:9;IMPRECISE;CIPOS=-29,548;CIEND=-30,437;CIPOS95=-29,145;CIEND95=-30,106;MATEID=16322_1;EVENT=16322;SECONDARY;SU=9;PE=9;SR=0;ALG=PROD;AF=0.0007128;NSAMP=12;MSQ=11.76;AN=16834;AC=12;NS=8438;AC_Hom=0;AC_Het=12;AC_Hemi=0;MAF=0.000711069;HWE=1;NFAM=12
21	28817843	172682	N	<DEL>	368.58	PASS	SVTYPE=DEL;POS=28817843;SVLEN=-3588;END=28821431;STRANDS=+-:18;CIPOS=-4,4;CIEND=-5,2;CIPOS95=0,0;CIEND95=0,0;SU=18;PE=12;SR=6;ALG=PROD;AF=5.94e-05;NSAMP=1;MSQ=368.58;AN=16834;AC=1;NS=8438;AC_Hom=0;AC_Het=1;AC_Hemi=0;MAF=5.92557e-05;HWE=1;NFAM=1
21	28820770	306186_1	N	N]21:29051084]	16077.8	PASS	SVTYPE=BND;POS=28820770;STRANDS=++:852;CIPOS=-8,10;CIEND=-7,10;CIPOS95=0,0;CIEND95=0,0;MATEID=306186_2;EVENT=306186;SU=852;PE=474;SR=378;ALG=PROD;AF=0.002436;NSAMP=41;MSQ=392.14;AN=16834;AC=41;NS=8438;AC_Hom=0;AC_Het=41;AC_Hemi=0;MAF=0.00242949;HWE=1;NFAM=35
21	28820771	306187_1	N	[21:29059729[N	13806.4	PASS	SVTYPE=BND;POS=28820771;STRANDS=--:760;CIPOS=-3,1;CIEND=-10,7;CIPOS95=0,0;CIEND95=0,0;MATEID=306187_2;EVENT=306187;SU=760;PE=381;SR=379;ALG=PROD;AF=0.002436;NSAMP=41;MSQ=336.7;AN=16834;AC=41;NS=8438;AC_Hom=0;AC_Het=41;AC_Hemi=0;MAF=0.00242949;HWE=1;NFAM=36
21	28832493	172683	N	<DEL>	794.36	PASS	SVTYPE=DEL;POS=28832493;SVLEN=-362;END=28832855;STRANDS=+-:21;CIPOS=-25,23;CIEND=-24,22;CIPOS95=0,0;CIEND95=0,0;SU=21;PE=8;SR=13;ALG=PROD;AF=0.0001188;NSAMP=2;MSQ=397.17;AN=16834;AC=2;NS=8438;AC_Hom=0;AC_Het=2;AC_Hemi=0;MAF=0.000118511;HWE=1;NFAM=2
21	28836810	172684_1	N	N[21:28845775[	7009.46	PASS	SVTYPE=BND;POS=28836810;STRANDS=+-:325;CIPOS=-24,24;CIEND=-24,22;CIPOS95=0,0;CIEND95=0,0;MATEID=172684_2;EVENT=172684;SU=325;PE=178;SR=147;ALG=PROD;AF=0.001129;NSAMP=19;MSQ=368.92;AN=16834;AC=19;NS=8438;AC_Hom=0;AC_Het=19;AC_Hemi=0;MAF=0.00112586;HWE=1;NFAM=19
21	28840749	273563	N	<DUP>	3642.48	PASS	SVTYPE=DUP;POS=28840749;SVLEN=2776;END=28843525;STRANDS=-+:224;IMPRECISE;CIPOS=-30,7;CIEND=-6,27;CIPOS95=-5,1;CIEND95=-1,3;SU=224;PE=224;SR=0;ALG=PROD;AF=0.0001188;NSAMP=1;MSQ=3639.81;AN=16834;AC=2;NS=8438;AC_Hom=2;AC_Het=0;AC_Hemi=0;MAF=0.000118511;HWE=5.92593e-05;NFAM=1
21	28845775	172684_2	N	]21:28836810]N	7009.46	PASS	SVTYPE=BND;POS=28836810;STRANDS=+-:325;CIPOS=-24,22;CIEND=-24,24;CIPOS95=0,0;CIEND95=0,0;MATEID=172684_1;EVENT=172684;SECONDARY;SU=325;PE=178;SR=147;ALG=PROD;AF=0.001129;NSAMP=19;MSQ=368.92;AN=16834;AC=19;NS=8438;AC_Hom=0;AC_Het=19;AC_Hemi=0;MAF=0.00112586;HWE=1;NFAM=19
21	28851468	172685_1	N	N[21:28851527[	278.91	PASS	SVTYPE=BND;POS=28851468;STRANDS=+-:11;CIPOS=-3,2;CIEND=-3,2;CIPOS95=0,0;CIEND95=0,0;MATEID=172685_2;EVENT=172685;SU=11;PE=0;SR=11;ALG=PROD;AF=5.94e-05;NSAMP=1;MSQ=278.72;AN=16834;AC=1;NS=8438;AC_Hom=0;AC_Het=1;AC_Hemi=0;MAF=5.92557e-05;HWE=1;NFAM=1
21	28851527	172685_2	N	]21:28851468]N	278.91	PASS	SVTYPE=BND;POS=28851468;STRANDS=+-:11;CIPOS=-3,2;CIEND=-3,2;CIPOS95=0,0;CIEND95=0,0;MATEID=172685_1;EVENT=172685;SECONDARY;SU=11;PE=0;SR=11;ALG=PROD;AF=5.94e-05;NSAMP=1;MSQ=278.72;AN=16834;AC=1;NS=8438;AC_Hom=0;AC_Het=1;AC_Hemi=0;MAF=5.92557e-05;HWE=1;NFAM=1
21	28857823	172686	N	<DEL>	1172.16	PASS	SVTYPE=DEL;POS=28857823;SVLEN=-126;END=28857949;STRANDS=+-:40;CIPOS=-30,30;CIEND=-30,30;CIPOS95=0,0;CIEND95=0,0;SU=40;PE=0;SR=40;ALG=PROD;AF=0.0004158;NSAMP=7;MSQ=167.44;AN=16834;AC=7;NS=8438;AC_Hom=0;AC_Het=7;AC_Hemi=0;MAF=0.00041479;HWE=1;NFAM=7
21	28865318	23839_2	N	N[16:61635783[	56.74	LOW	SVTYPE=BND;POS=28865318;STRANDS=-+:4;CIPOS=-9,8;CIEND=-9,8;CIPOS95=0,0;CIEND95=0,0;MATEID=23839_1;EVENT=23839;SECONDARY;SU=4;PE=0;SR=4;ALG=PROD;AF=5.94e-05;NSAMP=1;MSQ=56.73;AN=16834;AC=1;NS=8438;AC_Hom=0;AC_Het=1;AC_Hemi=0;MAF=5.92557e-05;HWE=1;NFAM=1
21	28869272	31296_2	N	N[2:57709594[	162.44	LOW	SVTYPE=BND;POS=28869272;STRANDS=-+:4;IMPRECISE;CIPOS=-10,303;CIEND=-286,10;CIPOS95=-2,85;CIEND95=-160,1;MATEID=31296_1;EVENT=31296;SECONDARY;SU=4;PE=4;SR=0;ALG=PROD;AF=0.0004752;NSAMP=8;MSQ=19.1;AN=16834;AC=8;NS=8438;AC_Hom=0;AC_Het=8;AC_Hemi=0;MAF=0.000474046;HWE=1;NFAM=8
21	28881690	24965_2	N	N[17:16894276[	9.36	LOW	SVTYPE=BND;POS=28881690;STRANDS=-+:4;CIPOS=-9,8;CIEND=-9,8;CIPOS95=0,0;CIEND95=0,0;MATEID=24965_1;EVENT=24965;SECONDARY;SU=4;PE=0;SR=4;ALG=PROD;AF=5.94e-05;NSAMP=1;MSQ=9.36;AN=16834;AC=1;NS=8438;AC_Hom=0;AC_Het=1;AC_Hemi=0;MAF=5.92557e-05;HWE=1;NFAM=1
21	28891363	67715_2	N	]7:86285444]N	110.84	LOW	SVTYPE=BND;POS=28891363;STRANDS=+-:17;CIPOS=-4,2;CIEND=-3,2;CIPOS95=0,0;CIEND95=0,0;MATEID=67715_1;EVENT=67715;SECONDARY;SU=17;PE=7;SR=10;ALG=PROD;AF=5.94e-05;NSAMP=1;MSQ=110.84;AN=16834;AC=1;NS=8438;AC_Hom=0;AC_Het=1;AC_Hemi=0;MAF=5.92557e-05;HWE=1;NFAM=1
21	28926249	273564	N	<DUP>	211.8	PASS	SVTYPE=DUP;POS=28926249;SVLEN=1523;END=28927772;STRANDS=-+:22;CIPOS=-3,2;CIEND=-8,10;CIPOS95=0,0;CIEND95=0,0;SU=22;PE=12;SR=10;ALG=PROD;AF=5.94e-05;NSAMP=1;MSQ=211.34;AN=16834;AC=1;NS=8438;AC_Hom=0;AC_Het=1;AC_Hemi=0;MAF=5.92557e-05;HWE=1;NFAM=1
21	28926996	5546_2	N	N]1:167866902]	31955.9	LOW	SVTYPE=BND;POS=28926996;STRANDS=++:11563,--:92764;IMPRECISE;CIPOS=-50,767;CIEND=-347,465;CIPOS95=-36,36;CIEND95=-121,121;MATEID=5546_1;EVENT=5546;SECONDARY;SU=104327;PE=7643;SR=96684;ALG=SUM;AF=0.06273;NSAMP=1056;MSQ=29.19;AN=16834;AC=1056;NS=8438;AC_Hom=0;AC_Het=1060;AC_Hemi=0;MAF=0.0628111;HWE=8.83137e-16;NFAM=1011
21	28926996	5547_2	N	[1:167867257[N	661288	LOW	SVTYPE=BND;POS=28926996;STRANDS=--:1851;CIPOS=0,0;CIEND=0,0;CIPOS95=0,0;CIEND95=0,0;MATEID=5547_1;EVENT=5547;SECONDARY;SU=1851;PE=75;SR=1776;ALG=PROD;AF=0.4398;NSAMP=7403;MSQ=88.96;AN=16834;AC=7403;NS=8438;AC_Hom=0;AC_Het=7420;AC_Hemi=0;MAF=0.439678;HWE=0;NFAM=6506
21	28926996	5548_2	N	[1:167866907[N	870058	LOW	SVTYPE=BND;POS=28926996;STRANDS=--:9;CIPOS=-50,49;CIEND=-40,44;CIPOS95=0,0;CIEND95=0,0;MATEID=5548_1;EVENT=5548;SECONDARY;SU=9;PE=0;SR=9;ALG=PROD;AF=0.4731;NSAMP=7960;MSQ=108.93;AN=16834;AC=7965;NS=8438;AC_Hom=10;AC_Het=7974;AC_Hemi=0;MAF=0.473098;HWE=0;NFAM=6983
21	28930180	172687	N	<DEL>	206.71	PASS	SVTYPE=DEL;POS=28930180;SVLEN=-1391;END=28931571;STRANDS=+-:12;CIPOS=-8,10;CIEND=-7,4;CIPOS95=0,0;CIEND95=0,0;SU=12;PE=6;SR=6;ALG=PROD;AF=5.94e-05;NSAMP=1;MSQ=206.71;AN=16834;AC=1;NS=8438;AC_Hom=0;AC_Het=1;AC_Hemi=0;MAF=5.92557e-05;HWE=1;NFAM=1
21	28954272	172688	N	<DEL>	266.64	PASS	SVTYPE=DEL;POS=28954272;SVLEN=-8426;END=28962698;STRANDS=+-:14;CIPOS=-5,6;CIEND=-7,3;CIPOS95=0,0;CIEND95=0,0;SU=14;PE=9;SR=5;ALG=PROD;AF=5.94e-05;NSAMP=1;MSQ=266.64;AN=16834;AC=1;NS=8438;AC_Hom=0;AC_Het=1;AC_Hemi=0;MAF=5.92557e-05;HWE=1;NFAM=1
21	28985253	172689	N	<DEL>	4189.61	PASS	SVTYPE=DEL;POS=28985253;SVLEN=-9333;END=28994586;STRANDS=+-:189;CIPOS=-5,4;CIEND=-5,2;CIPOS95=0,0;CIEND95=0,0;SU=189;PE=111;SR=78;ALG=PROD;AF=0.0005346;NSAMP=9;MSQ=465.51;AN=16834;AC=9;NS=8438;AC_Hom=0;AC_Het=9;AC_Hemi=0;MAF=0.000533302;HWE=1;NFAM=9
21	28999418	273565_1	N	]21:28999759]N	2.14354e+06	PASS	SVTYPE=BND;POS=28999418;STRANDS=-+:129;IMPRECISE;CIPOS=-201,11;CIEND=-10,309;CIPOS95=-35,11;CIEND95=-10,60;MATEID=273565_2;EVENT=273565;SU=129;PE=129;SR=0;ALG=PROD;AF=0.6659;NSAMP=8409;MSQ=254.12;AN=16834;AC=11209;NS=8438;AC_Hom=5626;AC_Het=5617;AC_Hemi=0;MAF=0.333788;HWE=0;NFAM=7387
21	28999759	273565_2	N	N[21:28999418[	2.14354e+06	PASS	SVTYPE=BND;POS=28999418;STRANDS=-+:129;IMPRECISE;CIPOS=-10,309;CIEND=-201,11;CIPOS95=-10,60;CIEND95=-35,11;MATEID=273565_1;EVENT=273565;SECONDARY;SU=129;PE=129;SR=0;ALG=PROD;AF=0.6659;NSAMP=8409;MSQ=254.12;AN=16834;AC=11209;NS=8438;AC_Hom=5626;AC_Het=5617;AC_Hemi=0;MAF=0.333788;HWE=0;NFAM=7387
21	28999791	172690_1	N	N[21:28999852[	2055.15	PASS	SVTYPE=BND;POS=28999791;STRANDS=+-:60;CIPOS=-24,23;CIEND=-24,23;CIPOS95=0,0;CIEND95=0,0;MATEID=172690_2;EVENT=172690;SU=60;PE=0;SR=60;ALG=PROD;AF=0.0004752;NSAMP=6;MSQ=340.85;AN=16834;AC=8;NS=8438;AC_Hom=4;AC_Het=4;AC_Hemi=0;MAF=0.000474046;HWE=7.37361e-07;NFAM=6
21	28999852	172690_2	N	]21:28999791]N	2055.15	PASS	SVTYPE=BND;POS=28999791;STRANDS=+-:60;CIPOS=-24,23;CIEND=-24,23;CIPOS95=0,0;CIEND95=0,0;MATEID=172690_1;EVENT=172690;SECONDARY;SU=60;PE=0;SR=60;ALG=PROD;AF=0.0004752;NSAMP=6;MSQ=340.85;AN=16834;AC=8;NS=8438;AC_Hom=4;AC_Het=4;AC_Hemi=0;MAF=0.000474046;HWE=7.37361e-07;NFAM=6
21	29027678	172691	N	<DEL>	194.81	PASS	SVTYPE=DEL;POS=29027678;SVLEN=-685;END=29028363;STRANDS=+-:8;IMPRECISE;CIPOS=-6,10;CIEND=-10,9;CIPOS95=-2,3;CIEND95=-3,1;SU=8;PE=7;SR=1;ALG=PROD;AF=5.94e-05;NSAMP=1;MSQ=194.81;AN=16834;AC=1;NS=8438;AC_Hom=0;AC_Het=1;AC_Hemi=0;MAF=5.92557e-05;HWE=1;NFAM=1
21	29051084	306186_2	N	N]21:28820770]	16077.8	PASS	SVTYPE=BND;POS=29051084;STRANDS=++:852;CIPOS=-7,10;CIEND=-8,10;CIPOS95=0,0;CIEND95=0,0;MATEID=306186_1;EVENT=306186;SECONDARY;SU=852;PE=474;SR=378;ALG=PROD;AF=0.002436;NSAMP=41;MSQ=392.14;AN=16834;AC=41;NS=8438;AC_Hom=0;AC_Het=41;AC_Hemi=0;MAF=0.00242949;HWE=1;NFAM=35
21	29059729	306187_2	N	[21:28820771[N	13806.4	PASS	SVTYPE=BND;POS=29059729;STRANDS=--:760;CIPOS=-10,7;CIEND=-3,1;CIPOS95=0,0;CIEND95=0,0;MATEID=306187_1;EVENT=306187;SECONDARY;SU=760;PE=381;SR=379;ALG=PROD;AF=0.002436;NSAMP=41;MSQ=336.7;AN=16834;AC=41;NS=8438;AC_Hom=0;AC_Het=41;AC_Hemi=0;MAF=0.00242949;HWE=1;NFAM=36
21	29069232	61946_2	N	]6:129325575]N	2038.58	LOW	SVTYPE=BND;POS=29069232;STRANDS=+-:8;IMPRECISE;CIPOS=-248,30;CIEND=-29,566;CIPOS95=-66,30;CIEND95=-29,159;MATEID=61946_1;EVENT=61946;SECONDARY;SU=8;PE=8;SR=0;ALG=PROD;AF=0.002851;NSAMP=48;MSQ=41.98;AN=16834;AC=48;NS=8438;AC_Hom=0;AC_Het=48;AC_Hemi=0;MAF=0.00284428;HWE=1;NFAM=47
21	29072719	172692	N	<DEL>	1007.58	PASS	SVTYPE=DEL;POS=29072719;SVLEN=-222;END=29072941;STRANDS=+-:22;CIPOS=-24,23;CIEND=-24,23;CIPOS95=0,0;CIEND95=0,0;SU=22;PE=0;SR=22;ALG=PROD;AF=0.0001782;NSAMP=3;MSQ=333.68;AN=16834;AC=3;NS=8438;AC_Hom=0;AC_Het=3;AC_Hemi=0;MAF=0.000177767;HWE=1;NFAM=3
21	29086432	172693	N	<DEL>	809.44	PASS	SVTYPE=DEL;POS=29086432;SVLEN=-4425;END=29090857;STRANDS=+-:28;CIPOS=-8,10;CIEND=-3,0;CIPOS95=0,0;CIEND95=0,0;SU=28;PE=17;SR=11;ALG=PROD;AF=5.94e-05;NSAMP=1;MSQ=809.44;AN=16834;AC=1;NS=8438;AC_Hom=0;AC_Het=1;AC_Hemi=0;MAF=5.92557e-05;HWE=1;NFAM=1
21	29086811	37932_1	N	N[X:150675468[	78.91	LOW	SVTYPE=BND;POS=29086811;STRANDS=+-:4;IMPRECISE;CIPOS=-10,490;CIEND=-645,10;CIPOS95=-2,156;CIEND95=-239,1;MATEID=37932_2;EVENT=37932;SU=4;PE=4;SR=0;ALG=PROD;AF=0.0001782;NSAMP=3;MSQ=25.57;AN=16834;AC=3;NS=8438;AC_Hom=0;AC_Het=3;AC_Hemi=0;MAF=0.000177767;HWE=1;NFAM=3
21	29089767	172694	N	<DEL>	1145.02	PASS	SVTYPE=DEL;POS=29089767;SVLEN=-3327;END=29093094;STRANDS=+-:51;CIPOS=-26,26;CIEND=-29,30;CIPOS95=0,0;CIEND95=0,0;SU=51;PE=27;SR=24;ALG=PROD;AF=0.0001782;NSAMP=3;MSQ=381.67;AN=16834;AC=3;NS=8438;AC_Hom=0;AC_Het=3;AC_Hemi=0;MAF=0.000177767;HWE=1;NFAM=2
21	29095720	172695	N	<DEL>	566.53	PASS	SVTYPE=DEL;POS=29095720;SVLEN=-519;END=29096239;STRANDS=+-:24;CIPOS=-3,2;CIEND=-10,10;CIPOS95=0,0;CIEND95=0,0;SU=24;PE=15;SR=9;ALG=PROD;AF=5.94e-05;NSAMP=1;MSQ=566.53;AN=16834;AC=1;NS=8438;AC_Hom=0;AC_Het=1;AC_Hemi=0;MAF=5.92557e-05;HWE=1;NFAM=1
21	29109576	172696	N	<DEL>	507327	PASS	SVTYPE=DEL;POS=29109576;SVLEN=-100;END=29109676;STRANDS=+-:16312;CIPOS=0,0;CIEND=0,0;CIPOS95=0,0;CIEND95=0,0;SU=16312;PE=44;SR=16268;ALG=PROD;AF=0.1413;NSAMP=1979;MSQ=256.23;AN=16834;AC=2379;NS=8438;AC_Hom=800;AC_Het=1580;AC_Hemi=0;MAF=0.141029;HWE=0;NFAM=1946
21	29140301	24966_2	N	N]17:59123648]	1424.57	LOW	SVTYPE=BND;POS=29140301;STRANDS=++:39,--:32;CIPOS=-24,23;CIEND=-24,23;CIPOS95=0,0;CIEND95=0,0;MATEID=24966_1;EVENT=24966;SECONDARY;SU=71;PE=17;SR=54;ALG=PROD;AF=0.0004752;NSAMP=8;MSQ=178.07;AN=16834;AC=8;NS=8438;AC_Hom=0;AC_Het=8;AC_Hemi=0;MAF=0.000474046;HWE=1;NFAM=2
21	29140692	56060_2	N	]5:135746518]N	146.49	LOW	SVTYPE=BND;POS=29140692;STRANDS=+-:8;IMPRECISE;CIPOS=-265,30;CIEND=-30,497;CIPOS95=-77,30;CIEND95=-30,120;MATEID=56060_1;EVENT=56060;SECONDARY;SU=8;PE=8;SR=0;ALG=PROD;AF=0.0002376;NSAMP=4;MSQ=36.62;AN=16834;AC=4;NS=8438;AC_Hom=0;AC_Het=4;AC_Hemi=0;MAF=0.000237023;HWE=1;NFAM=4
21	29163500	273566	N	<DUP>	122.78	PASS	SVTYPE=DUP;POS=29163500;SVLEN=6693;END=29170193;STRANDS=-+:14;CIPOS=-4,2;CIEND=-4,3;CIPOS95=0,0;CIEND95=0,0;SU=14;PE=6;SR=8;ALG=PROD;AF=5.94e-05;NSAMP=1;MSQ=122.23;AN=16834;AC=1;NS=8438;AC_Hom=0;AC_Het=1;AC_Hemi=0;MAF=5.92557e-05;HWE=1;NFAM=1
21	29182843	13742_2	N	[10:113569668[N	96508.2	LOW	SVTYPE=BND;POS=29182843;STRANDS=--:297;CIPOS=-5,2;CIEND=-5,2;CIPOS95=0,0;CIEND95=0,0;MATEID=13742_1;EVENT=13742;SECONDARY;SU=297;PE=0;SR=297;ALG=PROD;AF=0.1333;NSAMP=2238;MSQ=42.57;AN=16834;AC=2244;NS=8438;AC_Hom=12;AC_Het=2240;AC_Hemi=0;MAF=0.133444;HWE=0;NFAM=2122
21	29185052	172697	N	<DEL>	557.51	PASS	SVTYPE=DEL;POS=29185052;SVLEN=-2970;END=29188022;STRANDS=+-:23;CIPOS=-8,10;CIEND=-3,1;CIPOS95=0,0;CIEND95=0,0;SU=23;PE=10;SR=13;ALG=PROD;AF=5.94e-05;NSAMP=1;MSQ=557.51;AN=16834;AC=1;NS=8438;AC_Hom=0;AC_Het=1;AC_Hemi=0;MAF=5.92557e-05;HWE=1;NFAM=1
21	29197156	172699	N	<DEL:ME:SINE|Alu|AluSx1>	75.41	PASS	SVTYPE=MEI;POS=29197156;SVLEN=-295;END=29197451;STRANDS=+-:4;CIPOS=-9,8;CIEND=-9,8;CIPOS95=0,0;CIEND95=0,0;SU=4;PE=0;SR=4;ALG=PROD;AF=0.0002376;NSAMP=4;MSQ=16.73;AN=16834;AC=4;NS=8438;AC_Hom=0;AC_Het=4;AC_Hemi=0;MAF=0.000237023;HWE=1;NFAM=4
21	29197176	172698_1	N	N[21:29197274[	293.54	LOW	SVTYPE=BND;POS=29197176;STRANDS=+-:6;CIPOS=-6,5;CIEND=0,6;CIPOS95=0,0;CIEND95=0,0;MATEID=172698_2;EVENT=172698;SU=6;PE=0;SR=6;ALG=PROD;AF=0.0001782;NSAMP=3;MSQ=97.83;AN=16834;AC=3;NS=8438;AC_Hom=0;AC_Het=3;AC_Hemi=0;MAF=0.000177767;HWE=1;NFAM=3
21	29197274	172698_2	N	]21:29197176]N	293.54	LOW	SVTYPE=BND;POS=29197176;STRANDS=+-:6;CIPOS=0,6;CIEND=-6,5;CIPOS95=0,0;CIEND95=0,0;MATEID=172698_1;EVENT=172698;SECONDARY;SU=6;PE=0;SR=6;ALG=PROD;AF=0.0001782;NSAMP=3;MSQ=97.83;AN=16834;AC=3;NS=8438;AC_Hom=0;AC_Het=3;AC_Hemi=0;MAF=0.000177767;HWE=1;NFAM=3
21	29208453	306188	N	<INV>	70.16	LOW	SVTYPE=INV;POS=29208453;SVLEN=2736;END=29211189;STRANDS=++:208,--:1636;CIPOS=0,0;CIEND=0,0;CIPOS95=0,0;CIEND95=0,0;SU=1844;PE=247;SR=1597;ALG=PROD;AF=0.0001188;NSAMP=2;MSQ=32.77;AN=16834;AC=2;NS=8438;AC_Hom=0;AC_Het=2;AC_Hemi=0;MAF=0.000118511;HWE=1;NFAM=2
21	29208463	306189_1	N	N]21:29211246]	17255.8	LOW	SVTYPE=BND;POS=29208463;STRANDS=++:1314;CIPOS=0,0;CIEND=0,0;CIPOS95=0,0;CIEND95=0,0;MATEID=306189_2;EVENT=306189;SU=1314;PE=180;SR=1134;ALG=PROD;AF=0.0136;NSAMP=229;MSQ=75.22;AN=16834;AC=229;NS=8438;AC_Hom=0;AC_Het=229;AC_Hemi=0;MAF=0.0135696;HWE=0.409848;NFAM=221
21	29211246	306189_2	N	N]21:29208463]	17255.8	LOW	SVTYPE=BND;POS=29211246;STRANDS=++:1314;CIPOS=0,0;CIEND=0,0;CIPOS95=0,0;CIEND95=0,0;MATEID=306189_1;EVENT=306189;SECONDARY;SU=1314;PE=180;SR=1134;ALG=PROD;AF=0.0136;NSAMP=229;MSQ=75.22;AN=16834;AC=229;NS=8438;AC_Hom=0;AC_Het=229;AC_Hemi=0;MAF=0.0135696;HWE=0.409848;NFAM=221
21	29218351	13743_2	N	N]10:42602474]	101.28	LOW	SVTYPE=BND;POS=29218351;STRANDS=++:26;IMPRECISE;CIPOS=-29,238;CIEND=-30,214;CIPOS95=-29,89;CIEND95=-30,65;MATEID=13743_1;EVENT=13743;SECONDARY;SU=26;PE=26;SR=0;ALG=PROD;AF=0.0001188;NSAMP=2;MSQ=50.11;AN=16834;AC=2;NS=8438;AC_Hom=0;AC_Het=2;AC_Hemi=0;MAF=0.000118511;HWE=1;NFAM=2
21	29239095	172700	N	<DEL>	519.97	PASS	SVTYPE=DEL;POS=29239095;SVLEN=-148;END=29239243;STRANDS=+-:9;CIPOS=-29,28;CIEND=-29,28;CIPOS95=0,0;CIEND95=0,0;SU=9;PE=0;SR=9;ALG=PROD;AF=0.0003564;NSAMP=6;MSQ=86.14;AN=16834;AC=6;NS=8438;AC_Hom=0;AC_Het=6;AC_Hemi=0;MAF=0.000355534;HWE=1;NFAM=6
21	29250248	49366_2	N	N[4:110248127[	3893.34	LOW	SVTYPE=BND;POS=29250248;STRANDS=-+:263;IMPRECISE;CIPOS=-7,246;CIEND=-227,4;CIPOS95=-5,5;CIEND95=-23,4;MATEID=49366_1;EVENT=49366;SECONDARY;SU=263;PE=263;SR=0;ALG=PROD;AF=0.002733;NSAMP=46;MSQ=84.44;AN=16834;AC=46;NS=8438;AC_Hom=0;AC_Het=46;AC_Hemi=0;MAF=0.00272576;HWE=1;NFAM=46
21	29258068	171836_2	N	]21:14568876]N	271.73	LOW	SVTYPE=BND;POS=14568876;STRANDS=+-:9;IMPRECISE;CIPOS=-385,30;CIEND=-30,337;CIPOS95=-130,30;CIEND95=-30,54;MATEID=171836_1;EVENT=171836;SECONDARY;SU=9;PE=9;SR=0;ALG=PROD;AF=0.0004158;NSAMP=7;MSQ=37.85;AN=16834;AC=7;NS=8438;AC_Hom=0;AC_Het=7;AC_Hemi=0;MAF=0.00041479;HWE=1;NFAM=7
21	29258302	273390_2	N	N[21:14569176[	136.6	LOW	SVTYPE=BND;POS=14569176;STRANDS=-+:4;IMPRECISE;CIPOS=-10,475;CIEND=-305,10;CIPOS95=-1,153;CIEND95=-157,1;MATEID=273390_1;EVENT=273390;SECONDARY;SU=4;PE=4;SR=0;ALG=PROD;AF=0.0004158;NSAMP=7;MSQ=19.02;AN=16834;AC=7;NS=8438;AC_Hom=0;AC_Het=7;AC_Hemi=0;MAF=0.00041479;HWE=1;NFAM=6
21	29266613	273391_2	N	N[21:14577355[	4732.79	LOW	SVTYPE=BND;POS=14577355;STRANDS=-+:327;IMPRECISE;CIPOS=-50,230;CIEND=-177,16;CIPOS95=-5,5;CIEND95=-28,16;MATEID=273391_1;EVENT=273391;SECONDARY;SU=327;PE=327;SR=0;ALG=PROD;AF=0.01354;NSAMP=219;MSQ=20.91;AN=16834;AC=228;NS=8438;AC_Hom=18;AC_Het=210;AC_Hemi=0;MAF=0.0135103;HWE=2.0891e-05;NFAM=209
21	29266668	171837_2	N	]21:14577589]N	2089.79	LOW	SVTYPE=BND;POS=14577589;STRANDS=+-:23;IMPRECISE;CIPOS=-214,50;CIEND=-49,428;CIPOS95=-33,33;CIEND95=-49,92;MATEID=171837_1;EVENT=171837;SECONDARY;SU=23;PE=23;SR=0;ALG=PROD;AF=0.004633;NSAMP=78;MSQ=26.14;AN=16834;AC=78;NS=8438;AC_Hom=0;AC_Het=78;AC_Hemi=0;MAF=0.00462195;HWE=1;NFAM=77
21	29281955	172701	N	<DEL>	326.69	PASS	SVTYPE=DEL;POS=29281955;SVLEN=-3594;END=29285549;STRANDS=+-:12;CIPOS=-9,10;CIEND=-10,10;CIPOS95=0,0;CIEND95=0,0;SU=12;PE=4;SR=8;ALG=PROD;AF=5.94e-05;NSAMP=1;MSQ=326.69;AN=16834;AC=1;NS=8438;AC_Hom=0;AC_Het=1;AC_Hemi=0;MAF=5.92557e-05;HWE=1;NFAM=1
21	29285495	171838_2	N	]21:14596704]N	904.58	LOW	SVTYPE=BND;POS=14596704;STRANDS=+-:66;IMPRECISE;CIPOS=-378,473;CIEND=-100,888;CIPOS95=-353,353;CIEND95=-100,503;MATEID=171838_1;EVENT=171838;SECONDARY;SU=66;PE=66;SR=0;ALG=SUM;AF=0.001485;NSAMP=25;MSQ=35.35;RETAINED;AN=16834;AC=25;NS=8438;AC_Hom=0;AC_Het=25;AC_Hemi=0;MAF=0.00148139;HWE=1;NFAM=22
21	29286090	273393_2	N	N[21:14596902[	3333.33	LOW	SVTYPE=BND;POS=14596902;STRANDS=-+:20;IMPRECISE;CIPOS=-50,85;CIEND=-69,50;CIPOS95=-6,6;CIEND95=-14,14;MATEID=273393_1;EVENT=273393;SECONDARY;SU=20;PE=20;SR=0;ALG=PROD;AF=0.006356;NSAMP=101;MSQ=32.32;RETAINED;AN=16834;AC=107;NS=8438;AC_Hom=12;AC_Het=95;AC_Hemi=0;MAF=0.00634036;HWE=8.90362e-07;NFAM=98
21	29286314	31297_2	N	[2:132695723[N	1270.04	LOW	SVTYPE=BND;POS=29286314;STRANDS=--:17;IMPRECISE;CIPOS=-480,10;CIEND=-234,30;CIPOS95=-116,10;CIEND95=-33,30;MATEID=31297_1;EVENT=31297;SECONDARY;SU=17;PE=17;SR=0;ALG=PROD;AF=0.003089;NSAMP=52;MSQ=23.4;AN=16834;AC=52;NS=8438;AC_Hom=0;AC_Het=52;AC_Hemi=0;MAF=0.0030813;HWE=1;NFAM=51
21	29288584	273395_2	N	N[21:14599724[	250.92	LOW	SVTYPE=BND;POS=14599724;STRANDS=-+:22;IMPRECISE;CIPOS=-61,617;CIEND=-192,271;CIPOS95=-61,288;CIEND95=-192,231;MATEID=273395_1;EVENT=273395;SECONDARY;SU=22;PE=22;SR=0;ALG=SUM;AF=0.0007128;NSAMP=12;MSQ=19.96;RETAINED;AN=16834;AC=12;NS=8438;AC_Hom=0;AC_Het=12;AC_Hemi=0;MAF=0.000711069;HWE=1;NFAM=12
21	29289845	273397_2	N	N[21:14601107[	132.31	LOW	SVTYPE=BND;POS=14601107;STRANDS=-+:4;IMPRECISE;CIPOS=-10,490;CIEND=-291,10;CIPOS95=-1,165;CIEND95=-119,2;MATEID=273397_1;EVENT=273397;SECONDARY;SU=4;PE=4;SR=0;ALG=PROD;AF=0.0001782;NSAMP=3;MSQ=43.77;AN=16834;AC=3;NS=8438;AC_Hom=0;AC_Het=3;AC_Hemi=0;MAF=0.000177767;HWE=1;NFAM=3
21	29290296	273398_2	N	N[21:14601485[	124.98	LOW	SVTYPE=BND;POS=14601485;STRANDS=-+:13;IMPRECISE;CIPOS=-30,431;CIEND=-214,30;CIPOS95=-30,106;CIEND95=-75,30;MATEID=273398_1;EVENT=273398;SECONDARY;SU=13;PE=13;SR=0;ALG=PROD;AF=0.0001782;NSAMP=3;MSQ=41.45;AN=16834;AC=3;NS=8438;AC_Hom=0;AC_Het=3;AC_Hemi=0;MAF=0.000177767;HWE=1;NFAM=3
21	29293307	306133_2	N	N]21:23625313]	7672.83	LOW	SVTYPE=BND;POS=29293307;STRANDS=++:505;CIPOS=-2,2;CIEND=-2,2;CIPOS95=0,0;CIEND95=0,0;MATEID=306133_1;EVENT=306133;SECONDARY;SU=505;PE=272;SR=233;ALG=PROD;AF=0.001842;NSAMP=31;MSQ=247.46;AN=16834;AC=31;NS=8438;AC_Hom=0;AC_Het=31;AC_Hemi=0;MAF=0.00183693;HWE=1;NFAM=30
21	29293560	306134_2	N	N]21:23626206]	1.24692e+06	PASS	SVTYPE=BND;POS=29293560;STRANDS=++:63020;CIPOS=-1,4;CIEND=-1,3;CIPOS95=0,0;CIEND95=0,0;MATEID=306134_1;EVENT=306134;SECONDARY;SU=63020;PE=62966;SR=54;ALG=PROD;AF=0.2936;NSAMP=4942;MSQ=251.39;AN=16834;AC=4942;NS=8438;AC_Hom=0;AC_Het=4951;AC_Hemi=0;MAF=0.293375;HWE=0;NFAM=4409
21	29309005	172702_1	N	N[21:29309057[	56458.1	LOW	SVTYPE=BND;POS=29309005;STRANDS=+-:1792;CIPOS=0,0;CIEND=0,0;CIPOS95=0,0;CIEND95=0,0;MATEID=172702_2;EVENT=172702;SU=1792;PE=1;SR=1791;ALG=PROD;AF=0.02441;NSAMP=393;MSQ=143.65;AN=16834;AC=411;NS=8438;AC_Hom=36;AC_Het=375;AC_Hemi=0;MAF=0.0243541;HWE=2.32475e-06;NFAM=390
21	29309057	172702_2	N	]21:29309005]N	56458.1	LOW	SVTYPE=BND;POS=29309005;STRANDS=+-:1792;CIPOS=0,0;CIEND=0,0;CIPOS95=0,0;CIEND95=0,0;MATEID=172702_1;EVENT=172702;SECONDARY;SU=1792;PE=1;SR=1791;ALG=PROD;AF=0.02441;NSAMP=393;MSQ=143.65;AN=16834;AC=411;NS=8438;AC_Hom=36;AC_Het=375;AC_Hemi=0;MAF=0.0243541;HWE=2.32475e-06;NFAM=390
21	29316870	37954_1	N	N]Y:21220362]	110.9	LOW	SVTYPE=BND;POS=29316870;STRANDS=++:9;IMPRECISE;CIPOS=-7,6;CIEND=-7,10;CIPOS95=-1,0;CIEND95=0,0;MATEID=37954_2;EVENT=37954;SU=9;PE=5;SR=4;ALG=PROD;AF=5.94e-05;NSAMP=1;MSQ=110.84;AN=16834;AC=1;NS=8438;AC_Hom=0;AC_Het=1;AC_Hemi=0;MAF=5.92557e-05;HWE=1;NFAM=1
21	29316872	37953_1	N	[Y:21220208[N	116.87	LOW	SVTYPE=BND;POS=29316872;STRANDS=--:11;CIPOS=-6,5;CIEND=-6,4;CIPOS95=0,0;CIEND95=0,0;MATEID=37953_2;EVENT=37953;SU=11;PE=5;SR=6;ALG=PROD;AF=5.94e-05;NSAMP=1;MSQ=116.78;AN=16834;AC=1;NS=8438;AC_Hom=0;AC_Het=1;AC_Hemi=0;MAF=5.92557e-05;HWE=1;NFAM=1
21	29317761	31299_2	N	N]2:132664434]	26.69	LOW	SVTYPE=BND;POS=29317761;STRANDS=++:4;IMPRECISE;CIPOS=-50,474;CIEND=-50,546;CIPOS95=-50,131;CIEND95=-50,170;MATEID=31299_1;EVENT=31299;SECONDARY;SU=4;PE=4;SR=0;ALG=PROD;AF=0.0001188;NSAMP=2;MSQ=12.37;AN=16834;AC=2;NS=8438;AC_Hom=0;AC_Het=2;AC_Hemi=0;MAF=0.000118511;HWE=1;NFAM=2
21	29317875	31298_2	N	[2:132664276[N	11418.5	LOW	SVTYPE=BND;POS=29317875;STRANDS=--:469;IMPRECISE;CIPOS=-109,10;CIEND=-308,21;CIPOS95=-2,2;CIEND95=-24,21;MATEID=31298_1;EVENT=31298;SECONDARY;SU=469;PE=469;SR=0;ALG=PROD;AF=0.02091;NSAMP=352;MSQ=31.75;AN=16834;AC=352;NS=8438;AC_Hom=0;AC_Het=352;AC_Hemi=0;MAF=0.020858;HWE=0.0541357;NFAM=343
21	29319006	31300_2	N	[2:132663102[N	1659.87	LOW	SVTYPE=BND;POS=29319006;STRANDS=--:107;IMPRECISE;CIPOS=-137,30;CIEND=-348,50;CIPOS95=-6,6;CIEND95=-38,38;MATEID=31300_1;EVENT=31300;SECONDARY;SU=107;PE=107;SR=0;ALG=PROD;AF=0.002376;NSAMP=40;MSQ=40.56;AN=16834;AC=40;NS=8438;AC_Hom=0;AC_Het=40;AC_Hemi=0;MAF=0.00237023;HWE=1;NFAM=40
21	29328645	16323_2	N	N[11:55979543[	9.02	LOW	SVTYPE=BND;POS=29328645;STRANDS=-+:6;IMPRECISE;CIPOS=-27,401;CIEND=-266,30;CIPOS95=-27,132;CIEND95=-90,30;MATEID=16323_1;EVENT=16323;SECONDARY;SU=6;PE=6;SR=0;ALG=PROD;AF=5.94e-05;NSAMP=1;MSQ=9.02;AN=16834;AC=1;NS=8438;AC_Hom=0;AC_Het=1;AC_Hemi=0;MAF=5.92557e-05;HWE=1;NFAM=1
21	29358479	171845_2	N	]21:14650033]N	206.4	LOW	SVTYPE=BND;POS=14650033;STRANDS=+-:13;CIPOS=-26,28;CIEND=-24,23;CIPOS95=0,0;CIEND95=0,0;MATEID=171845_1;EVENT=171845;SECONDARY;SU=13;PE=0;SR=13;ALG=PROD;AF=0.0001782;NSAMP=3;MSQ=68.75;AN=16834;AC=3;NS=8438;AC_Hom=0;AC_Het=3;AC_Hemi=0;MAF=0.000177767;HWE=1;NFAM=3
21	29398519	172703	N	<DEL>	195.03	PASS	SVTYPE=DEL;POS=29398519;SVLEN=-64;END=29398583;STRANDS=+-:5;CIPOS=-10,10;CIEND=-10,10;CIPOS95=0,0;CIEND95=0,0;SU=5;PE=0;SR=5;ALG=PROD;AF=5.94e-05;NSAMP=1;MSQ=194.88;AN=16834;AC=1;NS=8438;AC_Hom=0;AC_Het=1;AC_Hemi=0;MAF=5.92557e-05;HWE=1;NFAM=1
21	29419489	31302_2	N	N]2:132620707]	37.13	LOW	SVTYPE=BND;POS=29419489;STRANDS=++:8;IMPRECISE;CIPOS=-50,413;CIEND=-30,458;CIPOS95=-50,79;CIEND95=-30,122;MATEID=31302_1;EVENT=31302;SECONDARY;SU=8;PE=8;SR=0;ALG=PROD;AF=0.0001188;NSAMP=2;MSQ=14.98;AN=16834;AC=2;NS=8438;AC_Hom=0;AC_Het=2;AC_Hemi=0;MAF=0.000118511;HWE=1;NFAM=2
21	29419552	31301_2	N	[2:132620547[N	139.36	LOW	SVTYPE=BND;POS=29419552;STRANDS=--:28;IMPRECISE;CIPOS=-166,30;CIEND=-332,15;CIPOS95=-25,25;CIEND95=-78,15;MATEID=31301_1;EVENT=31301;SECONDARY;SU=28;PE=28;SR=0;ALG=PROD;AF=0.0004752;NSAMP=8;MSQ=14.8;AN=16834;AC=8;NS=8438;AC_Hom=0;AC_Het=8;AC_Hemi=0;MAF=0.000474046;HWE=1;NFAM=8
21	29423496	75338_2	N	[9:89796608[N	11487.2	LOW	SVTYPE=BND;POS=29423496;STRANDS=--:17;IMPRECISE;CIPOS=-10,10;CIEND=-10,10;CIPOS95=-2,2;CIEND95=0,0;MATEID=75338_1;EVENT=75338;SECONDARY;SU=17;PE=12;SR=5;ALG=PROD;AF=0.03173;NSAMP=508;MSQ=21.99;AN=16832;AC=534;NS=8437;AC_Hom=52;AC_Het=482;AC_Hemi=0;MAF=0.0316463;HWE=2.80482e-07;NFAM=485
21	29423567	41747_2	N	N]3:102524977]	644.28	LOW	SVTYPE=BND;POS=29423567;STRANDS=++:21;IMPRECISE;CIPOS=-8,5;CIEND=-10,10;CIPOS95=-1,1;CIEND95=0,0;MATEID=41747_1;EVENT=41747;SECONDARY;SU=21;PE=11;SR=10;ALG=PROD;AF=0.001723;NSAMP=28;MSQ=21.44;AN=16834;AC=29;NS=8438;AC_Hom=2;AC_Het=27;AC_Hemi=0;MAF=0.00171842;HWE=0.0238105;NFAM=28
21	29423941	171850_2	N	]21:14713091]N	167.81	LOW	SVTYPE=BND;POS=14713091;STRANDS=+-:13;IMPRECISE;CIPOS=-202,30;CIEND=-30,386;CIPOS95=-86,30;CIEND95=-30,65;MATEID=171850_1;EVENT=171850;SECONDARY;SU=13;PE=13;SR=0;ALG=PROD;AF=0.0001782;NSAMP=3;MSQ=54.77;AN=16834;AC=3;NS=8438;AC_Hom=0;AC_Het=3;AC_Hemi=0;MAF=0.000177767;HWE=1;NFAM=3
21	29424179	273399_2	N	N[21:14713238[	60.64	LOW	SVTYPE=BND;POS=14713238;STRANDS=-+:5;IMPRECISE;CIPOS=-10,414;CIEND=-237,10;CIPOS95=-1,138;CIEND95=-118,2;MATEID=273399_1;EVENT=273399;SECONDARY;SU=5;PE=5;SR=0;ALG=PROD;AF=0.0002376;NSAMP=4;MSQ=14.62;AN=16834;AC=4;NS=8438;AC_Hom=0;AC_Het=4;AC_Hemi=0;MAF=0.000237023;HWE=1;NFAM=4
21	29430738	172704	N	<DEL>	818.78	PASS	SVTYPE=DEL;POS=29430738;SVLEN=-3914;END=29434652;STRANDS=+-:41;IMPRECISE;CIPOS=-19,151;CIEND=-94,37;CIPOS95=-15,15;CIEND95=-13,13;SU=41;PE=41;SR=0;ALG=PROD;AF=0.000297;NSAMP=5;MSQ=163.56;AN=16834;AC=5;NS=8438;AC_Hom=0;AC_Het=5;AC_Hemi=0;MAF=0.000296279;HWE=1;NFAM=5
21	29455352	37663_1	N	[22:22639352[N	287.75	LOW	SVTYPE=BND;POS=29455352;STRANDS=--:8;CIPOS=-29,28;CIEND=-29,28;CIPOS95=0,0;CIEND95=0,0;MATEID=37663_2;EVENT=37663;SU=8;PE=0;SR=8;ALG=PROD;AF=0.0009505;NSAMP=16;MSQ=16.83;AN=16834;AC=16;NS=8438;AC_Hom=0;AC_Het=16;AC_Hemi=0;MAF=0.000948092;HWE=1;NFAM=16
21	29487115	24967_2	N	N[17:47097267[	1314.47	LOW	SVTYPE=BND;POS=29487115;STRANDS=-+:12;CIPOS=-29,28;CIEND=-25,32;CIPOS95=0,0;CIEND95=0,0;MATEID=24967_1;EVENT=24967;SECONDARY;SU=12;PE=0;SR=12;ALG=PROD;AF=0.003267;NSAMP=55;MSQ=22.77;AN=16834;AC=55;NS=8438;AC_Hom=0;AC_Het=55;AC_Hemi=0;MAF=0.00325907;HWE=1;NFAM=55
21	29504878	172706	N	<DEL>	410.67	PASS	SVTYPE=DEL;POS=29504878;SVLEN=-1424;END=29506302;STRANDS=+-:16;CIPOS=-7,10;CIEND=-10,10;CIPOS95=0,0;CIEND95=0,0;SU=16;PE=11;SR=5;ALG=PROD;AF=5.94e-05;NSAMP=1;MSQ=410.67;AN=16834;AC=1;NS=8438;AC_Hom=0;AC_Het=1;AC_Hemi=0;MAF=5.92557e-05;HWE=1;NFAM=1
21	29536032	306180_2	N	[21:27603487[N	557.17	LOW	SVTYPE=BND;POS=29536032;STRANDS=--:90;IMPRECISE;CIPOS=-233,50;CIEND=-114,45;CIPOS95=-22,22;CIEND95=-5,5;MATEID=306180_1;EVENT=306180;SECONDARY;SU=90;PE=90;SR=0;ALG=PROD;AF=0.001485;NSAMP=25;MSQ=20.74;AN=16834;AC=25;NS=8438;AC_Hom=0;AC_Het=25;AC_Hemi=0;MAF=0.00148139;HWE=1;NFAM=24
21	29536286	306181_2	N	N]21:27603333]	1652.4	LOW	SVTYPE=BND;POS=29536286;STRANDS=++:119;IMPRECISE;CIPOS=-50,608;CIEND=-77,405;CIPOS95=-50,193;CIEND95=-25,25;MATEID=306181_1;EVENT=306181;SECONDARY;SU=119;PE=119;SR=0;ALG=SUM;AF=0.002733;NSAMP=46;MSQ=34.92;AN=16834;AC=46;NS=8438;AC_Hom=0;AC_Het=46;AC_Hemi=0;MAF=0.00272576;HWE=1;NFAM=45
21	29538015	306179_2	N	[21:27601403[N	6.68	LOW	SVTYPE=BND;POS=29538015;STRANDS=--:7;IMPRECISE;CIPOS=-138,10;CIEND=-271,10;CIPOS95=-60,2;CIEND95=-147,1;MATEID=306179_1;EVENT=306179;SECONDARY;SU=7;PE=7;SR=0;ALG=PROD;AF=5.94e-05;NSAMP=1;MSQ=6.68;AN=16834;AC=1;NS=8438;AC_Hom=0;AC_Het=1;AC_Hemi=0;MAF=5.92557e-05;HWE=1;NFAM=1
21	29546603	18723_2	N	[12:115812323[N	167666	LOW	SVTYPE=BND;POS=29546603;STRANDS=--:1009;CIPOS=0,0;CIEND=0,0;CIPOS95=0,0;CIEND95=0,0;MATEID=18723_1;EVENT=18723;SECONDARY;SU=1009;PE=1;SR=1008;ALG=PROD;AF=0.2396;NSAMP=4028;MSQ=41.12;AN=16834;AC=4033;NS=8438;AC_Hom=10;AC_Het=4032;AC_Hemi=0;MAF=0.239512;HWE=0;NFAM=3563
21	29620129	172707	N	<DEL>	317.67	PASS	SVTYPE=DEL;POS=29620129;SVLEN=-8029;END=29628158;STRANDS=+-:16;CIPOS=-8,10;CIEND=-3,2;CIPOS95=0,0;CIEND95=0,0;SU=16;PE=6;SR=10;ALG=PROD;AF=5.94e-05;NSAMP=1;MSQ=317.67;AN=16834;AC=1;NS=8438;AC_Hom=0;AC_Het=1;AC_Hemi=0;MAF=5.92557e-05;HWE=1;NFAM=1
21	29631526	172708	N	<DEL>	272.58	PASS	SVTYPE=DEL;POS=29631526;SVLEN=-8455;END=29639981;STRANDS=+-:16;CIPOS=-3,2;CIEND=-3,1;CIPOS95=0,0;CIEND95=0,0;SU=16;PE=6;SR=10;ALG=PROD;AF=5.94e-05;NSAMP=1;MSQ=272.58;AN=16834;AC=1;NS=8438;AC_Hom=0;AC_Het=1;AC_Hemi=0;MAF=5.92557e-05;HWE=1;NFAM=1
21	29635453	172709	N	<DEL>	272.65	PASS	SVTYPE=DEL;POS=29635453;SVLEN=-654;END=29636107;STRANDS=+-:10;IMPRECISE;CIPOS=-10,329;CIEND=-253,10;CIPOS95=0,114;CIEND95=-73,1;SU=10;PE=10;SR=0;ALG=PROD;AF=5.94e-05;NSAMP=1;MSQ=272.65;AN=16834;AC=1;NS=8438;AC_Hom=0;AC_Het=1;AC_Hemi=0;MAF=5.92557e-05;HWE=1;NFAM=1
21	29680052	172710	N	<DEL>	2667.76	PASS	SVTYPE=DEL;POS=29680052;SVLEN=-2653;END=29682705;STRANDS=+-:112;CIPOS=-5,5;CIEND=-10,9;CIPOS95=0,0;CIEND95=0,0;SU=112;PE=66;SR=46;ALG=PROD;AF=0.0003564;NSAMP=6;MSQ=444.63;AN=16834;AC=6;NS=8438;AC_Hom=0;AC_Het=6;AC_Hemi=0;MAF=0.000355534;HWE=1;NFAM=6
21	29711168	172711	N	<DEL>	254.68	PASS	SVTYPE=DEL;POS=29711168;SVLEN=-3223;END=29714391;STRANDS=+-:13;CIPOS=-4,4;CIEND=-5,2;CIPOS95=0,0;CIEND95=0,0;SU=13;PE=6;SR=7;ALG=PROD;AF=5.94e-05;NSAMP=1;MSQ=254.68;AN=16834;AC=1;NS=8438;AC_Hom=0;AC_Het=1;AC_Hemi=0;MAF=5.92557e-05;HWE=1;NFAM=1
21	29713038	172712	N	<DEL>	810245	PASS	SVTYPE=DEL;POS=29713038;SVLEN=-1085;END=29714123;STRANDS=+-:32629;CIPOS=0,0;CIEND=0,0;CIPOS95=0,0;CIEND95=0,0;SU=32629;PE=18529;SR=14100;ALG=PROD;AF=0.08928;NSAMP=1364;MSQ=592.34;AN=16834;AC=1503;NS=8438;AC_Hom=278;AC_Het=1230;AC_Hemi=0;MAF=0.0893577;HWE=5.91723e-18;NFAM=1318
21	29722456	172713	N	<DEL>	1150.96	PASS	SVTYPE=DEL;POS=29722456;SVLEN=-1693;END=29724149;STRANDS=+-:49;CIPOS=-28,30;CIEND=-23,21;CIPOS95=0,0;CIEND95=0,0;SU=49;PE=21;SR=28;ALG=PROD;AF=0.0001188;NSAMP=2;MSQ=575.48;AN=16834;AC=2;NS=8438;AC_Hom=0;AC_Het=2;AC_Hemi=0;MAF=0.000118511;HWE=1;NFAM=2
21	29725250	172714	N	<DEL>	158542	PASS	SVTYPE=DEL;POS=29725250;SVLEN=-355;END=29725605;STRANDS=+-:4063;CIPOS=0,0;CIEND=0,0;CIPOS95=0,0;CIEND95=0,0;SU=4063;PE=1263;SR=2800;ALG=PROD;AF=0.024;NSAMP=390;MSQ=406.52;AN=16834;AC=404;NS=8438;AC_Hom=28;AC_Het=376;AC_Hemi=0;MAF=0.0239393;HWE=0.000329252;NFAM=381
21	29734176	172715	N	<DEL>	128.68	PASS	SVTYPE=DEL;POS=29734176;SVLEN=-120265;END=29854441;STRANDS=+-:8;IMPRECISE;CIPOS=-10,330;CIEND=-258,10;CIPOS95=-2,90;CIEND95=-86,1;SU=8;PE=8;SR=0;ALG=PROD;AF=5.94e-05;NSAMP=1;MSQ=128.68;AN=16834;AC=1;NS=8438;AC_Hom=0;AC_Het=1;AC_Hemi=0;MAF=5.92557e-05;HWE=1;NFAM=1
21	29734797	24968_2	N	[17:63450520[N	129.48	LOW	SVTYPE=BND;POS=29734797;STRANDS=--:17;CIPOS=-10,10;CIEND=-10,10;CIPOS95=0,0;CIEND95=0,0;MATEID=24968_1;EVENT=24968;SECONDARY;SU=17;PE=0;SR=17;ALG=PROD;AF=0.0002376;NSAMP=4;MSQ=31.59;AN=16834;AC=4;NS=8438;AC_Hom=0;AC_Het=4;AC_Hemi=0;MAF=0.000237023;HWE=1;NFAM=4
21	29738430	172716_1	N	N[21:29738481[	2198.27	LOW	SVTYPE=BND;POS=29738430;STRANDS=+-:4;CIPOS=-9,8;CIEND=-9,8;CIPOS95=0,0;CIEND95=0,0;MATEID=172716_2;EVENT=172716;SU=4;PE=0;SR=4;ALG=PROD;AF=0.006079;NSAMP=102;MSQ=18.41;AN=16780;AC=102;NS=8411;AC_Hom=0;AC_Het=102;AC_Hemi=0;MAF=0.00606349;HWE=1;NFAM=101
21	29738481	172716_2	N	]21:29738430]N	2198.27	LOW	SVTYPE=BND;POS=29738430;STRANDS=+-:4;CIPOS=-9,8;CIEND=-9,8;CIPOS95=0,0;CIEND95=0,0;MATEID=172716_1;EVENT=172716;SECONDARY;SU=4;PE=0;SR=4;ALG=PROD;AF=0.006079;NSAMP=102;MSQ=18.41;AN=16780;AC=102;NS=8411;AC_Hom=0;AC_Het=102;AC_Hemi=0;MAF=0.00606349;HWE=1;NFAM=101
21	29738567	5549_2	N	[1:166156393[N	18772.1	LOW	SVTYPE=BND;POS=29738567;STRANDS=--:28;CIPOS=-10,32;CIEND=-10,9;CIPOS95=0,0;CIEND95=0,0;MATEID=5549_1;EVENT=5549;SECONDARY;SU=28;PE=12;SR=16;ALG=PROD;AF=0.04034;NSAMP=672;MSQ=26.92;AN=16834;AC=679;NS=8438;AC_Hom=14;AC_Het=669;AC_Hemi=0;MAF=0.0404717;HWE=0.0661276;NFAM=658
21	29738626	24969_2	N	N]17:47097181]	42.06	LOW	SVTYPE=BND;POS=29738626;STRANDS=++:4;IMPRECISE;CIPOS=-8,511;CIEND=-10,448;CIPOS95=0,180;CIEND95=-2,131;MATEID=24969_1;EVENT=24969;SECONDARY;SU=4;PE=4;SR=0;ALG=PROD;AF=0.0002376;NSAMP=4;MSQ=9.75;AN=16834;AC=4;NS=8438;AC_Hom=0;AC_Het=4;AC_Hemi=0;MAF=0.000237023;HWE=1;NFAM=4
21	29745071	22876_2	N	[15:93256550[N	859.56	LOW	SVTYPE=BND;POS=29745071;STRANDS=--:62;CIPOS=-10,5;CIEND=-9,8;CIPOS95=0,0;CIEND95=0,0;MATEID=22876_1;EVENT=22876;SECONDARY;SU=62;PE=48;SR=14;ALG=PROD;AF=0.001842;NSAMP=31;MSQ=26.85;AN=16834;AC=31;NS=8438;AC_Hom=0;AC_Het=31;AC_Hemi=0;MAF=0.00183693;HWE=1;NFAM=31
21	29745224	20395_2	N	N]13:36845515]	1363.7	LOW	SVTYPE=BND;POS=29745224;STRANDS=++:8;IMPRECISE;CIPOS=-30,442;CIEND=-29,436;CIPOS95=-30,120;CIEND95=-29,127;MATEID=20395_1;EVENT=20395;SECONDARY;SU=8;PE=8;SR=0;ALG=PROD;AF=0.004455;NSAMP=75;MSQ=16.53;AN=16834;AC=75;NS=8438;AC_Hom=0;AC_Het=75;AC_Hemi=0;MAF=0.00444418;HWE=1;NFAM=74
21	29789579	13744_2	N	N]10:85947026]	82426.3	LOW	SVTYPE=BND;POS=29789579;STRANDS=++:4;CIPOS=-9,8;CIEND=-9,8;CIPOS95=0,0;CIEND95=0,0;MATEID=13744_1;EVENT=13744;SECONDARY;SU=4;PE=0;SR=4;ALG=PROD;AF=0.149;NSAMP=2509;MSQ=32.28;AN=16834;AC=2509;NS=8438;AC_Hom=0;AC_Het=2514;AC_Hemi=0;MAF=0.148969;HWE=0;NFAM=2265
21	29789579	20396_2	N	N]13:53891435]	91906.7	LOW	SVTYPE=BND;POS=29789579;STRANDS=++:16;CIPOS=-49,48;CIEND=-49,48;CIPOS95=0,0;CIEND95=0,0;MATEID=20396_1;EVENT=20396;SECONDARY;SU=16;PE=0;SR=16;ALG=PROD;AF=0.1635;NSAMP=2753;MSQ=32.86;AN=16834;AC=2753;NS=8438;AC_Hom=0;AC_Het=2757;AC_Hemi=0;MAF=0.163368;HWE=0;NFAM=2445
21	29789588	41748_2	N	[3:194427109[N	77.75	LOW	SVTYPE=BND;POS=29789588;STRANDS=--:4;CIPOS=-9,8;CIEND=-9,8;CIPOS95=0,0;CIEND95=0,0;MATEID=41748_1;EVENT=41748;SECONDARY;SU=4;PE=0;SR=4;ALG=PROD;AF=0.0003564;NSAMP=6;MSQ=12.41;AN=16834;AC=6;NS=8438;AC_Hom=0;AC_Het=6;AC_Hemi=0;MAF=0.000355534;HWE=1;NFAM=6
21	29837529	172718_1	N	N[21:29837638[	179.78	LOW	SVTYPE=BND;POS=29837529;STRANDS=+-:8;CIPOS=-10,10;CIEND=-10,10;CIPOS95=0,0;CIEND95=0,0;MATEID=172718_2;EVENT=172718;SU=8;PE=0;SR=8;ALG=PROD;AF=5.94e-05;NSAMP=1;MSQ=179.78;AN=16834;AC=1;NS=8438;AC_Hom=0;AC_Het=1;AC_Hemi=0;MAF=5.92557e-05;HWE=1;NFAM=1
21	29837638	172718_2	N	]21:29837529]N	179.78	LOW	SVTYPE=BND;POS=29837529;STRANDS=+-:8;CIPOS=-10,10;CIEND=-10,10;CIPOS95=0,0;CIEND95=0,0;MATEID=172718_1;EVENT=172718;SECONDARY;SU=8;PE=0;SR=8;ALG=PROD;AF=5.94e-05;NSAMP=1;MSQ=179.78;AN=16834;AC=1;NS=8438;AC_Hom=0;AC_Het=1;AC_Hemi=0;MAF=5.92557e-05;HWE=1;NFAM=1
21	29837778	306190_1	N	N]21:29837882]	461.64	PASS	SVTYPE=BND;POS=29837778;STRANDS=++:22;CIPOS=-2,1;CIEND=-2,1;CIPOS95=0,0;CIEND95=0,0;MATEID=306190_2;EVENT=306190;SU=22;PE=7;SR=15;ALG=PROD;AF=5.94e-05;NSAMP=1;MSQ=461.64;AN=16834;AC=1;NS=8438;AC_Hom=0;AC_Het=1;AC_Hemi=0;MAF=5.92557e-05;HWE=1;NFAM=1
21	29837779	172719	N	<DEL>	359.69	PASS	SVTYPE=DEL;POS=29837779;SVLEN=-8608;END=29846387;STRANDS=+-:5;IMPRECISE;CIPOS=-7,258;CIEND=-416,10;CIPOS95=-2,108;CIEND95=-154,0;SU=5;PE=5;SR=0;ALG=PROD;AF=5.94e-05;NSAMP=1;MSQ=359.69;AN=16834;AC=1;NS=8438;AC_Hom=0;AC_Het=1;AC_Hemi=0;MAF=5.92557e-05;HWE=1;NFAM=1
21	29837783	306191_1	N	[21:29846388[N	143.77	LOW	SVTYPE=BND;POS=29837783;STRANDS=--:10;CIPOS=-6,4;CIEND=-10,10;CIPOS95=0,0;CIEND95=0,0;MATEID=306191_2;EVENT=306191;SU=10;PE=4;SR=6;ALG=PROD;AF=5.94e-05;NSAMP=1;MSQ=143.77;AN=16834;AC=1;NS=8438;AC_Hom=0;AC_Het=1;AC_Hemi=0;MAF=5.92557e-05;HWE=1;NFAM=1
21	29837882	306190_2	N	N]21:29837778]	461.64	PASS	SVTYPE=BND;POS=29837882;STRANDS=++:22;CIPOS=-2,1;CIEND=-2,1;CIPOS95=0,0;CIEND95=0,0;MATEID=306190_1;EVENT=306190;SECONDARY;SU=22;PE=7;SR=15;ALG=PROD;AF=5.94e-05;NSAMP=1;MSQ=461.64;AN=16834;AC=1;NS=8438;AC_Hom=0;AC_Het=1;AC_Hemi=0;MAF=5.92557e-05;HWE=1;NFAM=1
21	29846388	306191_2	N	[21:29837783[N	143.77	LOW	SVTYPE=BND;POS=29846388;STRANDS=--:10;CIPOS=-10,10;CIEND=-6,4;CIPOS95=0,0;CIEND95=0,0;MATEID=306191_1;EVENT=306191;SECONDARY;SU=10;PE=4;SR=6;ALG=PROD;AF=5.94e-05;NSAMP=1;MSQ=143.77;AN=16834;AC=1;NS=8438;AC_Hom=0;AC_Het=1;AC_Hemi=0;MAF=5.92557e-05;HWE=1;NFAM=1
21	29851553	172720	N	<DEL>	476.54	PASS	SVTYPE=DEL;POS=29851553;SVLEN=-901;END=29852454;STRANDS=+-:21;CIPOS=-3,2;CIEND=-3,1;CIPOS95=0,0;CIEND95=0,0;SU=21;PE=12;SR=9;ALG=PROD;AF=5.94e-05;NSAMP=1;MSQ=476.54;AN=16834;AC=1;NS=8438;AC_Hom=0;AC_Het=1;AC_Hemi=0;MAF=5.92557e-05;HWE=1;NFAM=1
21	29852403	37312_2	N	[20:45463489[N	5661.27	LOW	SVTYPE=BND;POS=29852403;STRANDS=--:4;CIPOS=-9,8;CIEND=-9,8;CIPOS95=0,0;CIEND95=0,0;MATEID=37312_1;EVENT=37312;SECONDARY;SU=4;PE=0;SR=4;ALG=PROD;AF=0.0136;NSAMP=200;MSQ=28.04;AN=16834;AC=229;NS=8438;AC_Hom=58;AC_Het=171;AC_Hemi=0;MAF=0.0135696;HWE=6.64458e-30;NFAM=199
21	29852404	5550_2	N	[1:42290479[N	8252.33	LOW	SVTYPE=BND;POS=29852404;STRANDS=--:8;IMPRECISE;CIPOS=-29,28;CIEND=-28,27;CIPOS95=0,0;CIEND95=-1,1;MATEID=5550_1;EVENT=5550;SECONDARY;SU=8;PE=0;SR=8;ALG=PROD;AF=0.0218;NSAMP=355;MSQ=22.8;AN=16834;AC=367;NS=8438;AC_Hom=24;AC_Het=344;AC_Hemi=0;MAF=0.0218061;HWE=0.000656735;NFAM=325
21	29877996	172721	N	<DEL>	392.57	PASS	SVTYPE=DEL;POS=29877996;SVLEN=-3255;END=29881251;STRANDS=+-:19;CIPOS=-3,2;CIEND=-10,10;CIPOS95=0,0;CIEND95=0,0;SU=19;PE=9;SR=10;ALG=PROD;AF=5.94e-05;NSAMP=1;MSQ=392.57;AN=16834;AC=1;NS=8438;AC_Hom=0;AC_Het=1;AC_Hemi=0;MAF=5.92557e-05;HWE=1;NFAM=1
21	29903320	172722	N	<DEL>	212.98	PASS	SVTYPE=DEL;POS=29903320;SVLEN=-68;END=29903388;STRANDS=+-:5;IMPRECISE;CIPOS=-10,10;CIEND=-9,10;CIPOS95=0,0;CIEND95=0,1;SU=5;PE=0;SR=5;ALG=PROD;AF=5.94e-05;NSAMP=1;MSQ=212.85;AN=16834;AC=1;NS=8438;AC_Hom=0;AC_Het=1;AC_Hemi=0;MAF=5.92557e-05;HWE=1;NFAM=1
21	29917419	172723	N	<DEL>	656.45	PASS	SVTYPE=DEL;POS=29917419;SVLEN=-4598;END=29922017;STRANDS=+-:27;CIPOS=-8,10;CIEND=-2,0;CIPOS95=0,0;CIEND95=0,0;SU=27;PE=14;SR=13;ALG=PROD;AF=5.94e-05;NSAMP=1;MSQ=656.45;AN=16834;AC=1;NS=8438;AC_Hom=0;AC_Het=1;AC_Hemi=0;MAF=5.92557e-05;HWE=1;NFAM=1
21	29936014	56062_2	N	]5:32207819]N	71.24	LOW	SVTYPE=BND;POS=29936014;STRANDS=+-:13;IMPRECISE;CIPOS=-412,30;CIEND=-30,453;CIPOS95=-129,30;CIEND95=-30,88;MATEID=56062_1;EVENT=56062;SECONDARY;SU=13;PE=13;SR=0;ALG=PROD;AF=0.0003564;NSAMP=6;MSQ=11.02;AN=16834;AC=6;NS=8438;AC_Hom=0;AC_Het=6;AC_Hemi=0;MAF=0.000355534;HWE=1;NFAM=6
21	29936030	18724_2	N	]12:10105278]N	346.64	LOW	SVTYPE=BND;POS=29936030;STRANDS=+-:4;IMPRECISE;CIPOS=-360,10;CIEND=-10,359;CIPOS95=-132,0;CIEND95=-2,112;MATEID=18724_1;EVENT=18724;SECONDARY;SU=4;PE=4;SR=0;ALG=PROD;AF=0.0006534;NSAMP=11;MSQ=31.32;AN=16834;AC=11;NS=8438;AC_Hom=0;AC_Het=11;AC_Hemi=0;MAF=0.000651813;HWE=1;NFAM=8
21	29936220	37923_1	N	N]X:136083249]	85.61	LOW	SVTYPE=BND;POS=29936220;STRANDS=++:4;IMPRECISE;CIPOS=-10,527;CIEND=-10,442;CIPOS95=-1,168;CIEND95=-2,137;MATEID=37923_2;EVENT=37923;SU=4;PE=4;SR=0;ALG=PROD;AF=5.94e-05;NSAMP=1;MSQ=83.85;AN=16834;AC=1;NS=8438;AC_Hom=0;AC_Het=1;AC_Hemi=0;MAF=5.92557e-05;HWE=1;NFAM=1
21	29940789	306192	N	<INV>	497.65	PASS	SVTYPE=INV;POS=29940789;SVLEN=417;END=29941206;STRANDS=++:16,--:11;IMPRECISE;CIPOS=-2,5;CIEND=-1,7;CIPOS95=-5,2;CIEND95=-1,0;SU=27;PE=13;SR=14;ALG=PROD;AF=5.94e-05;NSAMP=1;MSQ=497.65;AN=16834;AC=1;NS=8438;AC_Hom=0;AC_Het=1;AC_Hemi=0;MAF=5.92557e-05;HWE=1;NFAM=1
21	29981333	172724	N	<DEL>	1054.84	PASS	SVTYPE=DEL;POS=29981333;SVLEN=-2232;END=29983565;STRANDS=+-:43;CIPOS=-22,21;CIEND=-25,22;CIPOS95=0,0;CIEND95=0,0;SU=43;PE=24;SR=19;ALG=PROD;AF=0.0001188;NSAMP=2;MSQ=527.42;AN=16834;AC=2;NS=8438;AC_Hom=0;AC_Het=2;AC_Hemi=0;MAF=0.000118511;HWE=1;NFAM=2
21	29998083	273567	N	<DUP>	598.5	PASS	SVTYPE=DUP;POS=29998083;SVLEN=374;END=29998457;STRANDS=-+:34;CIPOS=-24,22;CIEND=-23,23;CIPOS95=0,0;CIEND95=0,0;SU=34;PE=17;SR=17;ALG=PROD;AF=0.0002376;NSAMP=3;MSQ=199.14;AN=16834;AC=4;NS=8438;AC_Hom=2;AC_Het=2;AC_Hemi=0;MAF=0.000237023;HWE=0.000355545;NFAM=3
21	30005671	172725_1	N	N[21:30005940[	122.94	LOW	SVTYPE=BND;POS=30005671;STRANDS=+-:4;IMPRECISE;CIPOS=-10,222;CIEND=-155,10;CIPOS95=-3,81;CIEND95=-57,3;MATEID=172725_2;EVENT=172725;SU=4;PE=4;SR=0;ALG=PROD;AF=0.0003564;NSAMP=6;MSQ=17.77;AN=16834;AC=6;NS=8438;AC_Hom=0;AC_Het=6;AC_Hemi=0;MAF=0.000355534;HWE=1;NFAM=6
21	30005940	172725_2	N	]21:30005671]N	122.94	LOW	SVTYPE=BND;POS=30005671;STRANDS=+-:4;IMPRECISE;CIPOS=-155,10;CIEND=-10,222;CIPOS95=-57,3;CIEND95=-3,81;MATEID=172725_1;EVENT=172725;SECONDARY;SU=4;PE=4;SR=0;ALG=PROD;AF=0.0003564;NSAMP=6;MSQ=17.77;AN=16834;AC=6;NS=8438;AC_Hom=0;AC_Het=6;AC_Hemi=0;MAF=0.000355534;HWE=1;NFAM=6
21	30019527	172726	N	<DEL:ME:SINE|Alu|AluSc8>	94.87	PASS	SVTYPE=MEI;POS=30019527;SVLEN=-325;END=30019852;STRANDS=+-:12;CIPOS=-29,28;CIEND=-29,28;CIPOS95=0,0;CIEND95=0,0;SU=12;PE=0;SR=12;ALG=PROD;AF=0.000297;NSAMP=5;MSQ=17.08;AN=16834;AC=5;NS=8438;AC_Hom=0;AC_Het=5;AC_Hemi=0;MAF=0.000296279;HWE=1;NFAM=5
21	30045798	172727	N	<DEL>	166715	PASS	SVTYPE=DEL;POS=30045798;SVLEN=-351;END=30046149;STRANDS=+-:142;IMPRECISE;CIPOS=-78,342;CIEND=-303,60;CIPOS95=-72,72;CIEND95=-70,60;SU=142;PE=142;SR=0;ALG=SUM;AF=0.1313;NSAMP=2211;MSQ=75.07;AN=16834;AC=2211;NS=8438;AC_Hom=0;AC_Het=2213;AC_Hemi=0;MAF=0.131133;HWE=0;NFAM=2087
21	30051827	306193_1	N	[21:33190063[N	421.66	LOW	SVTYPE=BND;POS=30051827;STRANDS=--:8;IMPRECISE;CIPOS=-397,30;CIEND=-228,30;CIPOS95=-151,30;CIEND95=-61,30;MATEID=306193_2;EVENT=306193;SU=8;PE=8;SR=0;ALG=PROD;AF=0.0004752;NSAMP=8;MSQ=52.46;AN=16834;AC=8;NS=8438;AC_Hom=0;AC_Het=8;AC_Hemi=0;MAF=0.000474046;HWE=1;NFAM=8
21	30052012	306194_1	N	N]21:33189973]	114.42	LOW	SVTYPE=BND;POS=30052012;STRANDS=++:5;IMPRECISE;CIPOS=-10,441;CIEND=-10,372;CIPOS95=-1,147;CIEND95=-2,104;MATEID=306194_2;EVENT=306194;SU=5;PE=5;SR=0;ALG=PROD;AF=0.0002376;NSAMP=4;MSQ=27.56;AN=16834;AC=4;NS=8438;AC_Hom=0;AC_Het=4;AC_Hemi=0;MAF=0.000237023;HWE=1;NFAM=4
21	30092898	172728	N	<DEL>	842.12	PASS	SVTYPE=DEL;POS=30092898;SVLEN=-2088;END=30094986;STRANDS=+-:39;IMPRECISE;CIPOS=-30,254;CIEND=-194,30;CIPOS95=-23,23;CIEND95=-30,30;SU=39;PE=39;SR=0;ALG=PROD;AF=0.000297;NSAMP=5;MSQ=168.42;AN=16834;AC=5;NS=8438;AC_Hom=0;AC_Het=5;AC_Hemi=0;MAF=0.000296279;HWE=1;NFAM=5
21	30125634	172729	N	<DEL>	1777.42	PASS	SVTYPE=DEL;POS=30125634;SVLEN=-3265;END=30128899;STRANDS=+-:81;CIPOS=-8,10;CIEND=-22,10;CIPOS95=0,0;CIEND95=0,0;SU=81;PE=45;SR=36;ALG=PROD;AF=0.0002376;NSAMP=4;MSQ=444.36;AN=16834;AC=4;NS=8438;AC_Hom=0;AC_Het=4;AC_Hemi=0;MAF=0.000237023;HWE=1;NFAM=4
21	30152704	172730_1	N	N[21:30152847[	42603.8	LOW	SVTYPE=BND;POS=30152704;STRANDS=+-:4;IMPRECISE;CIPOS=-10,141;CIEND=-137,10;CIPOS95=-1,86;CIEND95=-80,1;MATEID=172730_2;EVENT=172730;SU=4;PE=4;SR=0;ALG=PROD;AF=0.01556;NSAMP=261;MSQ=163.08;AN=16834;AC=262;NS=8438;AC_Hom=2;AC_Het=260;AC_Hemi=0;MAF=0.015525;HWE=0.725178;NFAM=258
21	30152847	172730_2	N	]21:30152704]N	42603.8	LOW	SVTYPE=BND;POS=30152704;STRANDS=+-:4;IMPRECISE;CIPOS=-137,10;CIEND=-10,141;CIPOS95=-80,1;CIEND95=-1,86;MATEID=172730_1;EVENT=172730;SECONDARY;SU=4;PE=4;SR=0;ALG=PROD;AF=0.01556;NSAMP=261;MSQ=163.08;AN=16834;AC=262;NS=8438;AC_Hom=2;AC_Het=260;AC_Hemi=0;MAF=0.015525;HWE=0.725178;NFAM=258
21	30156833	20397_2	N	]13:24098764]N	557.79	LOW	SVTYPE=BND;POS=30156833;STRANDS=+-:30;IMPRECISE;CIPOS=-285,31;CIEND=-50,330;CIPOS95=-82,31;CIEND95=-23,23;MATEID=20397_1;EVENT=20397;SECONDARY;SU=30;PE=30;SR=0;ALG=PROD;AF=0.0004158;NSAMP=7;MSQ=78.21;AN=16834;AC=7;NS=8438;AC_Hom=0;AC_Het=7;AC_Hemi=0;MAF=0.00041479;HWE=1;NFAM=7
21	30160497	72059_2	N	[8:24446976[N	142.12	LOW	SVTYPE=BND;POS=30160497;STRANDS=--:6;IMPRECISE;CIPOS=-536,10;CIEND=-245,10;CIPOS95=-154,0;CIEND95=-111,2;MATEID=72059_1;EVENT=72059;SECONDARY;SU=6;PE=6;SR=0;ALG=PROD;AF=0.0001782;NSAMP=3;MSQ=44.84;AN=16834;AC=3;NS=8438;AC_Hom=0;AC_Het=3;AC_Hemi=0;MAF=0.000177767;HWE=1;NFAM=3
21	30160506	37916_1	N	[X:132663201[N	276.63	LOW	SVTYPE=BND;POS=30160506;STRANDS=--:12;IMPRECISE;CIPOS=-564,46;CIEND=-299,50;CIPOS95=-139,46;CIEND95=-84,50;MATEID=37916_2;EVENT=37916;SU=12;PE=12;SR=0;ALG=PROD;AF=0.000594;NSAMP=10;MSQ=26.8;AN=16834;AC=10;NS=8438;AC_Hom=0;AC_Het=10;AC_Hemi=0;MAF=0.000592557;HWE=1;NFAM=10
21	30203735	18725_2	N	N]12:58543241]	376.84	LOW	SVTYPE=BND;POS=30203735;STRANDS=++:4;IMPRECISE;CIPOS=-10,289;CIEND=-8,386;CIPOS95=-2,98;CIEND95=0,147;MATEID=18725_1;EVENT=18725;SECONDARY;SU=4;PE=4;SR=0;ALG=PROD;AF=0.0003564;NSAMP=6;MSQ=62;AN=16834;AC=6;NS=8438;AC_Hom=0;AC_Het=6;AC_Hemi=0;MAF=0.000355534;HWE=1;NFAM=6
21	30203786	75340_2	N	]9:85465191]N	669.59	LOW	SVTYPE=BND;POS=30203786;STRANDS=+-:8;IMPRECISE;CIPOS=-333,30;CIEND=-30,180;CIPOS95=-125,30;CIEND95=-30,48;MATEID=75340_1;EVENT=75340;SECONDARY;SU=8;PE=8;SR=0;ALG=PROD;AF=0.001485;NSAMP=25;MSQ=25.34;AN=16834;AC=25;NS=8438;AC_Hom=0;AC_Het=25;AC_Hemi=0;MAF=0.00148139;HWE=1;NFAM=25
21	30203977	26140_2	N	N[19:54691951[	99.03	LOW	SVTYPE=BND;POS=30203977;STRANDS=-+:4;IMPRECISE;CIPOS=-10,529;CIEND=-319,10;CIPOS95=-1,184;CIEND95=-167,1;MATEID=26140_1;EVENT=26140;SECONDARY;SU=4;PE=4;SR=0;ALG=PROD;AF=0.0001782;NSAMP=3;MSQ=32.92;AN=16834;AC=3;NS=8438;AC_Hom=0;AC_Het=3;AC_Hemi=0;MAF=0.000177767;HWE=1;NFAM=3
21	30203981	37313_2	N	[20:23541568[N	5398.62	LOW	SVTYPE=BND;POS=30203981;STRANDS=--:221;IMPRECISE;CIPOS=-112,32;CIEND=-250,18;CIPOS95=-4,4;CIEND95=-23,18;MATEID=37313_1;EVENT=37313;SECONDARY;SU=221;PE=221;SR=0;ALG=PROD;AF=0.008911;NSAMP=150;MSQ=35.34;AN=16834;AC=150;NS=8438;AC_Hom=0;AC_Het=150;AC_Hemi=0;MAF=0.00888836;HWE=1;NFAM=150
21	30204005	16325_2	N	]11:125363447]N	1808.96	LOW	SVTYPE=BND;POS=30204005;STRANDS=+-:95;IMPRECISE;CIPOS=-321,115;CIEND=-85,540;CIPOS95=-110,110;CIEND95=-85,104;MATEID=16325_1;EVENT=16325;SECONDARY;SU=95;PE=95;SR=0;ALG=SUM;AF=0.003683;NSAMP=62;MSQ=27.45;AN=16834;AC=62;NS=8438;AC_Hom=0;AC_Het=63;AC_Hemi=0;MAF=0.00373311;HWE=1;NFAM=62
21	30204023	31303_2	N	[2:67000684[N	760.1	LOW	SVTYPE=BND;POS=30204023;STRANDS=--:4;IMPRECISE;CIPOS=-232,10;CIEND=-406,10;CIPOS95=-100,2;CIEND95=-177,1;MATEID=31303_1;EVENT=31303;SECONDARY;SU=4;PE=4;SR=0;ALG=PROD;AF=0.001842;NSAMP=31;MSQ=22.9;AN=16834;AC=31;NS=8438;AC_Hom=0;AC_Het=31;AC_Hemi=0;MAF=0.00183693;HWE=1;NFAM=31
21	30204095	67717_2	N	N]7:90278706]	2030.21	LOW	SVTYPE=BND;POS=30204095;STRANDS=++:66;IMPRECISE;CIPOS=-16,292;CIEND=-40,40;CIPOS95=-16,59;CIEND95=0,0;MATEID=67717_1;EVENT=67717;SECONDARY;SU=66;PE=66;SR=0;ALG=PROD;AF=0.004336;NSAMP=73;MSQ=27.12;AN=16834;AC=73;NS=8438;AC_Hom=0;AC_Het=73;AC_Hemi=0;MAF=0.00432567;HWE=1;NFAM=70
21	30204168	37940_1	N	]Y:6347847]N	374.84	LOW	SVTYPE=BND;POS=30204168;STRANDS=-+:4;IMPRECISE;CIPOS=-308,10;CIEND=-10,561;CIPOS95=-134,2;CIEND95=-1,200;MATEID=37940_2;EVENT=37940;SU=4;PE=4;SR=0;ALG=PROD;AF=0.00101;NSAMP=17;MSQ=19.84;AN=16834;AC=17;NS=8438;AC_Hom=0;AC_Het=18;AC_Hemi=0;MAF=0.0010666;HWE=1;NFAM=17
21	30213451	172732_1	N	N[21:30213697[	190095	LOW	SVTYPE=BND;POS=30213451;STRANDS=+-:4;IMPRECISE;CIPOS=-50,285;CIEND=-199,50;CIPOS95=-50,91;CIEND95=-63,50;MATEID=172732_2;EVENT=172732;SU=4;PE=4;SR=0;ALG=PROD;AF=0.1901;NSAMP=2676;MSQ=70.57;RETAINED;AN=16416;AC=3121;NS=8228;AC_Hom=892;AC_Het=2233;AC_Hemi=0;MAF=0.1899;HWE=7.90326e-25;NFAM=2568
21	30213558	56063_2	N	N]5:152077651]	11812.3	LOW	SVTYPE=BND;POS=30213558;STRANDS=++:30;IMPRECISE;CIPOS=-24,405;CIEND=-12,418;CIPOS95=-24,81;CIEND95=-12,90;MATEID=56063_1;EVENT=56063;SECONDARY;SU=30;PE=30;SR=0;ALG=PROD;AF=0.0187;NSAMP=225;MSQ=29.98;AN=12460;AC=233;NS=6241;AC_Hom=16;AC_Het=217;AC_Hemi=0;MAF=0.0186669;HWE=0.00137592;NFAM=123
21	30213697	172732_2	N	]21:30213451]N	190095	LOW	SVTYPE=BND;POS=30213451;STRANDS=+-:4;IMPRECISE;CIPOS=-199,50;CIEND=-50,285;CIPOS95=-63,50;CIEND95=-50,91;MATEID=172732_1;EVENT=172732;SECONDARY;SU=4;PE=4;SR=0;ALG=PROD;AF=0.1901;NSAMP=2676;MSQ=70.57;RETAINED;AN=16416;AC=3121;NS=8228;AC_Hom=892;AC_Het=2233;AC_Hemi=0;MAF=0.1899;HWE=7.90326e-25;NFAM=2568
21	30220661	172733	N	<DEL>	89.86	PASS	SVTYPE=DEL;POS=30220661;SVLEN=-1900;END=30222561;STRANDS=+-:4;IMPRECISE;CIPOS=-10,451;CIEND=-322,10;CIPOS95=0,149;CIEND95=-115,2;SU=4;PE=4;SR=0;ALG=PROD;AF=5.94e-05;NSAMP=1;MSQ=89.8;AN=16834;AC=1;NS=8438;AC_Hom=0;AC_Het=1;AC_Hemi=0;MAF=5.92557e-05;HWE=1;NFAM=1
21	30234680	172734	N	<DEL:ME:SINE|Alu|AluYb8>	832646	PASS	SVTYPE=MEI;POS=30234680;SVLEN=-298;END=30234978;STRANDS=+-:17936;CIPOS=0,0;CIEND=0,0;CIPOS95=0,0;CIEND95=0,0;SU=17936;PE=4280;SR=13656;ALG=PROD;AF=0.1246;NSAMP=1897;MSQ=438.51;AN=16834;AC=2097;NS=8438;AC_Hom=400;AC_Het=1702;AC_Hemi=0;MAF=0.124556;HWE=6.33675e-11;NFAM=1778
21	30237125	56065_2	N	N[5:9384752[	45.26	LOW	SVTYPE=BND;POS=30237125;STRANDS=-+:6;IMPRECISE;CIPOS=-30,303;CIEND=-370,30;CIPOS95=-30,75;CIEND95=-139,30;MATEID=56065_1;EVENT=56065;SECONDARY;SU=6;PE=6;SR=0;ALG=PROD;AF=0.0001782;NSAMP=3;MSQ=14.14;AN=16834;AC=3;NS=8438;AC_Hom=0;AC_Het=3;AC_Hemi=0;MAF=0.000177767;HWE=1;NFAM=3
21	30237242	26141_2	N	N[19:11643330[	2929.92	LOW	SVTYPE=BND;POS=30237242;STRANDS=-+:4;CIPOS=-9,8;CIEND=-9,8;CIPOS95=0,0;CIEND95=0,0;MATEID=26141_1;EVENT=26141;SECONDARY;SU=4;PE=0;SR=4;ALG=PROD;AF=0.006831;NSAMP=115;MSQ=24.54;AN=16834;AC=115;NS=8438;AC_Hom=0;AC_Het=115;AC_Hemi=0;MAF=0.00681441;HWE=1;NFAM=113
21	30237246	56064_2	N	]5:9384856]N	80.33	LOW	SVTYPE=BND;POS=30237246;STRANDS=+-:11;CIPOS=-30,30;CIEND=-25,30;CIPOS95=0,0;CIEND95=0,0;MATEID=56064_1;EVENT=56064;SECONDARY;SU=11;PE=7;SR=4;ALG=PROD;AF=0.0002376;NSAMP=4;MSQ=19.46;AN=16834;AC=4;NS=8438;AC_Hom=0;AC_Het=4;AC_Hemi=0;MAF=0.000237023;HWE=1;NFAM=4
21	30238640	172735_1	N	N[21:30239013[	46.39	LOW	SVTYPE=BND;POS=30238640;STRANDS=+-:8;CIPOS=-29,28;CIEND=-29,28;CIPOS95=0,0;CIEND95=0,0;MATEID=172735_2;EVENT=172735;SU=8;PE=0;SR=8;ALG=PROD;AF=0.0001188;NSAMP=2;MSQ=22.31;AN=16834;AC=2;NS=8438;AC_Hom=0;AC_Het=2;AC_Hemi=0;MAF=0.000118511;HWE=1;NFAM=2
21	30239013	172735_2	N	]21:30238640]N	46.39	LOW	SVTYPE=BND;POS=30238640;STRANDS=+-:8;CIPOS=-29,28;CIEND=-29,28;CIPOS95=0,0;CIEND95=0,0;MATEID=172735_1;EVENT=172735;SECONDARY;SU=8;PE=0;SR=8;ALG=PROD;AF=0.0001188;NSAMP=2;MSQ=22.31;AN=16834;AC=2;NS=8438;AC_Hom=0;AC_Het=2;AC_Hemi=0;MAF=0.000118511;HWE=1;NFAM=2
21	30263487	172736	N	<DEL>	967147	PASS	SVTYPE=DEL;POS=30263487;SVLEN=-568;END=30264055;STRANDS=+-:16;IMPRECISE;CIPOS=-6,10;CIEND=-10,10;CIPOS95=-2,3;CIEND95=-3,3;SU=16;PE=15;SR=1;ALG=PROD;AF=0.4085;NSAMP=6873;MSQ=140.31;AN=16834;AC=6876;NS=8438;AC_Hom=6;AC_Het=6887;AC_Hemi=0;MAF=0.40845;HWE=0;NFAM=6065
21	30263658	172738	N	<DEL>	1.80448e+06	PASS	SVTYPE=DEL;POS=30263658;SVLEN=-390;END=30264048;STRANDS=+-:8;IMPRECISE;CIPOS=-50,316;CIEND=-99,50;CIPOS95=-50,76;CIEND95=-23,23;SU=8;PE=8;SR=0;ALG=PROD;AF=0.5626;NSAMP=7653;MSQ=235.19;RETAINED;AN=16834;AC=9470;NS=8438;AC_Hom=3640;AC_Het=5853;AC_Hemi=0;MAF=0.437485;HWE=0;NFAM=6718
21	30263766	67718_2	N	]7:13224567]N	1417.13	LOW	SVTYPE=BND;POS=30263766;STRANDS=+-:13;IMPRECISE;CIPOS=-508,27;CIEND=-30,351;CIPOS95=-123,27;CIEND95=-30,57;MATEID=67718_1;EVENT=67718;SECONDARY;SU=13;PE=13;SR=0;ALG=PROD;AF=0.001901;NSAMP=32;MSQ=44.04;AN=16834;AC=32;NS=8438;AC_Hom=0;AC_Het=32;AC_Hemi=0;MAF=0.00189618;HWE=1;NFAM=31
21	30273283	306195_1	N	[21:30273836[N	1955.61	LOW	SVTYPE=BND;POS=30273283;STRANDS=--:106;CIPOS=-10,7;CIEND=-9,7;CIPOS95=0,0;CIEND95=0,0;MATEID=306195_2;EVENT=306195;SU=106;PE=74;SR=32;ALG=PROD;AF=0.0009505;NSAMP=16;MSQ=122.14;AN=16834;AC=16;NS=8438;AC_Hom=0;AC_Het=16;AC_Hemi=0;MAF=0.000948092;HWE=1;NFAM=16
21	30273422	306196_1	N	N]21:30273838]	2608.04	LOW	SVTYPE=BND;POS=30273422;STRANDS=++:189;CIPOS=-6,7;CIEND=-3,3;CIPOS95=0,0;CIEND95=0,0;MATEID=306196_2;EVENT=306196;SU=189;PE=83;SR=106;ALG=PROD;AF=0.00101;NSAMP=17;MSQ=153.41;AN=16834;AC=17;NS=8438;AC_Hom=0;AC_Het=17;AC_Hemi=0;MAF=0.00100735;HWE=1;NFAM=17
21	30273836	306195_2	N	[21:30273283[N	1955.61	LOW	SVTYPE=BND;POS=30273836;STRANDS=--:106;CIPOS=-9,7;CIEND=-10,7;CIPOS95=0,0;CIEND95=0,0;MATEID=306195_1;EVENT=306195;SECONDARY;SU=106;PE=74;SR=32;ALG=PROD;AF=0.0009505;NSAMP=16;MSQ=122.14;AN=16834;AC=16;NS=8438;AC_Hom=0;AC_Het=16;AC_Hemi=0;MAF=0.000948092;HWE=1;NFAM=16
21	30273838	306196_2	N	N]21:30273422]	2608.04	LOW	SVTYPE=BND;POS=30273838;STRANDS=++:189;CIPOS=-3,3;CIEND=-6,7;CIPOS95=0,0;CIEND95=0,0;MATEID=306196_1;EVENT=306196;SECONDARY;SU=189;PE=83;SR=106;ALG=PROD;AF=0.00101;NSAMP=17;MSQ=153.41;AN=16834;AC=17;NS=8438;AC_Hom=0;AC_Het=17;AC_Hemi=0;MAF=0.00100735;HWE=1;NFAM=17
21	30299797	72060_2	N	]8:54668270]N	88.02	LOW	SVTYPE=BND;POS=30299797;STRANDS=+-:22;CIPOS=-9,8;CIEND=-9,8;CIPOS95=0,0;CIEND95=0,0;MATEID=72060_1;EVENT=72060;SECONDARY;SU=22;PE=1;SR=21;ALG=PROD;AF=0.0002972;NSAMP=5;MSQ=10.87;AN=16826;AC=5;NS=8434;AC_Hom=0;AC_Het=5;AC_Hemi=0;MAF=0.000296419;HWE=1;NFAM=5
21	30299800	5551_2	N	[1:40786812[N	31691.5	LOW	SVTYPE=BND;POS=30299800;STRANDS=--:900;CIPOS=-3,1;CIEND=0,0;CIPOS95=0,0;CIEND95=0,0;MATEID=5551_1;EVENT=5551;SECONDARY;SU=900;PE=6;SR=894;ALG=PROD;AF=0.05894;NSAMP=963;MSQ=32.14;AN=16832;AC=992;NS=8437;AC_Hom=60;AC_Het=938;AC_Hemi=0;MAF=0.0591442;HWE=0.921924;NFAM=889
21	30299806	41750_2	N	]3:191885536]N	228.96	LOW	SVTYPE=BND;POS=30299806;STRANDS=+-:8;CIPOS=-29,28;CIEND=-29,28;CIPOS95=0,0;CIEND95=0,0;MATEID=41750_1;EVENT=41750;SECONDARY;SU=8;PE=0;SR=8;ALG=PROD;AF=0.0007129;NSAMP=12;MSQ=16.33;AN=16832;AC=12;NS=8437;AC_Hom=0;AC_Het=12;AC_Hemi=0;MAF=0.000711153;HWE=1;NFAM=11
21	30346575	172739	N	<DEL>	734.29	PASS	SVTYPE=DEL;POS=30346575;SVLEN=-97;END=30346672;STRANDS=+-:9;CIPOS=-4,3;CIEND=-4,3;CIPOS95=0,0;CIEND95=0,0;SU=9;PE=0;SR=9;ALG=PROD;AF=5.94e-05;NSAMP=1;MSQ=734.29;AN=16834;AC=1;NS=8438;AC_Hom=0;AC_Het=1;AC_Hemi=0;MAF=5.92557e-05;HWE=1;NFAM=1
21	30350973	172740	N	<DEL>	230.63	PASS	SVTYPE=DEL;POS=30350973;SVLEN=-6103;END=30357076;STRANDS=+-:12;CIPOS=-8,10;CIEND=-6,3;CIPOS95=0,0;CIEND95=0,0;SU=12;PE=6;SR=6;ALG=PROD;AF=5.94e-05;NSAMP=1;MSQ=230.63;AN=16834;AC=1;NS=8438;AC_Hom=0;AC_Het=1;AC_Hemi=0;MAF=5.92557e-05;HWE=1;NFAM=1
21	30361636	306197	N	<INV>	491.7	PASS	SVTYPE=INV;POS=30361636;SVLEN=655;END=30362291;STRANDS=++:16,--:7;CIPOS=-3,4;CIEND=-4,4;CIPOS95=0,0;CIEND95=0,0;SU=23;PE=12;SR=11;ALG=PROD;AF=5.94e-05;NSAMP=1;MSQ=491.7;AN=16834;AC=1;NS=8438;AC_Hom=0;AC_Het=1;AC_Hemi=0;MAF=5.92557e-05;HWE=1;NFAM=1
21	30382812	41751_2	N	]3:119431705]N	230214	LOW	SVTYPE=BND;POS=30382812;STRANDS=+-:96195;CIPOS=0,0;CIEND=0,0;CIPOS95=0,0;CIEND95=0,0;MATEID=41751_1;EVENT=41751;SECONDARY;SU=96195;PE=7825;SR=88370;ALG=PROD;AF=0.2203;NSAMP=3709;MSQ=61.75;AN=16834;AC=3709;NS=8438;AC_Hom=0;AC_Het=3714;AC_Hemi=0;MAF=0.220076;HWE=0;NFAM=3308
21	30382830	172741_1	N	N[21:37890824[	1.41056e+06	LOW	SVTYPE=BND;POS=30382830;STRANDS=+-:26;IMPRECISE;CIPOS=-30,364;CIEND=-459,32;CIPOS95=-30,40;CIEND95=-109,32;MATEID=172741_2;EVENT=172741;SU=26;PE=26;SR=0;ALG=PROD;AF=0.4835;NSAMP=8139;MSQ=172.7;AN=16834;AC=8139;NS=8438;AC_Hom=0;AC_Het=8159;AC_Hemi=0;MAF=0.483468;HWE=0;NFAM=7146
21	30382831	23840_2	N	N]16:59171521]	91450.6	LOW	SVTYPE=BND;POS=30382831;STRANDS=++:4;IMPRECISE;CIPOS=-10,9;CIEND=-6,10;CIPOS95=-1,1;CIEND95=-1,1;MATEID=23840_1;EVENT=23840;SECONDARY;SU=4;PE=2;SR=2;ALG=PROD;AF=0.1399;NSAMP=2355;MSQ=38.23;AN=16834;AC=2355;NS=8438;AC_Hom=0;AC_Het=2363;AC_Hemi=0;MAF=0.140021;HWE=0;NFAM=2146
21	30383999	172742_1	N	N[21:30384405[	381.53	LOW	SVTYPE=BND;POS=30383999;STRANDS=+-:4;IMPRECISE;CIPOS=-10,371;CIEND=-264,10;CIPOS95=-2,99;CIEND95=-128,2;MATEID=172742_2;EVENT=172742;SU=4;PE=4;SR=0;ALG=PROD;AF=0.0005348;NSAMP=9;MSQ=41.06;AN=16828;AC=9;NS=8435;AC_Hom=0;AC_Het=9;AC_Hemi=0;MAF=0.000533491;HWE=1;NFAM=9
21	30384405	172742_2	N	]21:30383999]N	381.53	LOW	SVTYPE=BND;POS=30383999;STRANDS=+-:4;IMPRECISE;CIPOS=-264,10;CIEND=-10,371;CIPOS95=-128,2;CIEND95=-2,99;MATEID=172742_1;EVENT=172742;SECONDARY;SU=4;PE=4;SR=0;ALG=PROD;AF=0.0005348;NSAMP=9;MSQ=41.06;AN=16828;AC=9;NS=8435;AC_Hom=0;AC_Het=9;AC_Hemi=0;MAF=0.000533491;HWE=1;NFAM=9
21	30387827	172743	N	<DEL>	503.21	PASS	SVTYPE=DEL;POS=30387827;SVLEN=-1601;END=30389428;STRANDS=+-:20;IMPRECISE;CIPOS=-26,263;CIEND=-183,30;CIPOS95=-26,42;CIEND95=-50,30;SU=20;PE=20;SR=0;ALG=PROD;AF=0.0001188;NSAMP=2;MSQ=251.61;AN=16834;AC=2;NS=8438;AC_Hom=0;AC_Het=2;AC_Hemi=0;MAF=0.000118511;HWE=1;NFAM=2
21	30398571	172744	N	<DEL>	203.64	PASS	SVTYPE=DEL;POS=30398571;SVLEN=-2892;END=30401463;STRANDS=+-:9;IMPRECISE;CIPOS=-10,302;CIEND=-118,10;CIPOS95=-2,83;CIEND95=-49,2;SU=9;PE=9;SR=0;ALG=PROD;AF=5.94e-05;NSAMP=1;MSQ=203.64;AN=16834;AC=1;NS=8438;AC_Hom=0;AC_Het=1;AC_Hemi=0;MAF=5.92557e-05;HWE=1;NFAM=1
21	30417662	172745	N	<DEL>	1450.79	PASS	SVTYPE=DEL;POS=30417662;SVLEN=-5079;END=30422741;STRANDS=+-:53;CIPOS=-23,23;CIEND=-24,21;CIPOS95=0,0;CIEND95=0,0;SU=53;PE=38;SR=15;ALG=PROD;AF=0.0001188;NSAMP=2;MSQ=725.39;AN=16834;AC=2;NS=8438;AC_Hom=0;AC_Het=2;AC_Hemi=0;MAF=0.000118511;HWE=1;NFAM=2
21	30429972	22877_2	N	[15:70911135[N	9340.67	LOW	SVTYPE=BND;POS=30429972;STRANDS=--:5;IMPRECISE;CIPOS=-387,10;CIEND=-387,10;CIPOS95=-101,0;CIEND95=-101,0;MATEID=22877_1;EVENT=22877;SECONDARY;SU=5;PE=5;SR=0;ALG=PROD;AF=0.01301;NSAMP=219;MSQ=42.3;AN=16834;AC=219;NS=8438;AC_Hom=0;AC_Het=219;AC_Hemi=0;MAF=0.012977;HWE=0.406714;NFAM=103
21	30429972	37894_1	N	[X:102743663[N	288.96	LOW	SVTYPE=BND;POS=30429972;STRANDS=--:4;IMPRECISE;CIPOS=-446,7;CIEND=-446,7;CIPOS95=-133,0;CIEND95=-133,0;MATEID=37894_2;EVENT=37894;SU=4;PE=4;SR=0;ALG=PROD;AF=0.0009505;NSAMP=15;MSQ=17.39;AN=16834;AC=16;NS=8438;AC_Hom=2;AC_Het=14;AC_Hemi=0;MAF=0.000948092;HWE=0.00709196;NFAM=15
21	30441369	172746_1	N	N[21:30441424[	365.96	LOW	SVTYPE=BND;POS=30441369;STRANDS=+-:9;CIPOS=-4,3;CIEND=-4,3;CIPOS95=0,0;CIEND95=0,0;MATEID=172746_2;EVENT=172746;SU=9;PE=0;SR=9;ALG=PROD;AF=0.0001782;NSAMP=3;MSQ=121.84;AN=16834;AC=3;NS=8438;AC_Hom=0;AC_Het=3;AC_Hemi=0;MAF=0.000177767;HWE=1;NFAM=3
21	30441424	172746_2	N	]21:30441369]N	365.96	LOW	SVTYPE=BND;POS=30441369;STRANDS=+-:9;CIPOS=-4,3;CIEND=-4,3;CIPOS95=0,0;CIEND95=0,0;MATEID=172746_1;EVENT=172746;SECONDARY;SU=9;PE=0;SR=9;ALG=PROD;AF=0.0001782;NSAMP=3;MSQ=121.84;AN=16834;AC=3;NS=8438;AC_Hom=0;AC_Het=3;AC_Hemi=0;MAF=0.000177767;HWE=1;NFAM=3
21	30450939	306198_1	N	N]21:30507139]	167.63	LOW	SVTYPE=BND;POS=30450939;STRANDS=++:12;CIPOS=-9,10;CIEND=-5,5;CIPOS95=0,0;CIEND95=0,0;MATEID=306198_2;EVENT=306198;SU=12;PE=6;SR=6;ALG=PROD;AF=5.94e-05;NSAMP=1;MSQ=167.63;AN=16834;AC=1;NS=8438;AC_Hom=0;AC_Het=1;AC_Hemi=0;MAF=5.92557e-05;HWE=1;NFAM=1
21	30457694	172747	N	<DEL>	518.56	PASS	SVTYPE=DEL;POS=30457694;SVLEN=-1509;END=30459203;STRANDS=+-:23;CIPOS=-7,10;CIEND=-10,10;CIPOS95=0,0;CIEND95=0,0;SU=23;PE=14;SR=9;ALG=PROD;AF=5.94e-05;NSAMP=1;MSQ=518.56;AN=16834;AC=1;NS=8438;AC_Hom=0;AC_Het=1;AC_Hemi=0;MAF=5.92557e-05;HWE=1;NFAM=1
21	30465981	172748	N	<DEL>	155.8	PASS	SVTYPE=DEL;POS=30465981;SVLEN=-7220;END=30473201;STRANDS=+-:8;IMPRECISE;CIPOS=-10,407;CIEND=-148,10;CIPOS95=-1,101;CIEND95=-61,2;SU=8;PE=8;SR=0;ALG=PROD;AF=5.94e-05;NSAMP=1;MSQ=155.8;AN=16834;AC=1;NS=8438;AC_Hom=0;AC_Het=1;AC_Hemi=0;MAF=5.92557e-05;HWE=1;NFAM=1
21	30472425	306199	N	<INV>	62954.1	LOW	SVTYPE=INV;POS=30472425;SVLEN=621;END=30473046;STRANDS=++:3,--:1;IMPRECISE;CIPOS=-6,10;CIEND=-5,10;CIPOS95=-2,3;CIEND95=-2,3;SU=4;PE=3;SR=1;ALG=PROD;AF=0.1158;NSAMP=1950;MSQ=31.51;AN=16834;AC=1950;NS=8438;AC_Hom=0;AC_Het=1952;AC_Hemi=0;MAF=0.115667;HWE=0;NFAM=1822
21	30473096	172749	N	<DEL>	1597	PASS	SVTYPE=DEL;POS=30473096;SVLEN=-10881;END=30483977;STRANDS=+-:71;CIPOS=-45,44;CIEND=-38,41;CIPOS95=0,0;CIEND95=0,0;SU=71;PE=49;SR=22;ALG=PROD;AF=0.000297;NSAMP=5;MSQ=319.4;AN=16834;AC=5;NS=8438;AC_Hom=0;AC_Het=5;AC_Hemi=0;MAF=0.000296279;HWE=1;NFAM=4
21	30483979	172750	N	<DEL>	584.37	PASS	SVTYPE=DEL;POS=30483979;SVLEN=-2091;END=30486070;STRANDS=+-:23;CIPOS=-7,10;CIEND=-5,1;CIPOS95=0,0;CIEND95=0,0;SU=23;PE=15;SR=8;ALG=PROD;AF=5.94e-05;NSAMP=1;MSQ=584.37;AN=16834;AC=1;NS=8438;AC_Hom=0;AC_Het=1;AC_Hemi=0;MAF=5.92557e-05;HWE=1;NFAM=1
21	30484520	306200_1	N	[21:30498468[N	182.6	LOW	SVTYPE=BND;POS=30484520;STRANDS=--:12;IMPRECISE;CIPOS=-10,4;CIEND=-10,10;CIPOS95=-1,0;CIEND95=-1,0;MATEID=306200_2;EVENT=306200;SU=12;PE=10;SR=2;ALG=PROD;AF=5.94e-05;NSAMP=1;MSQ=182.6;AN=16834;AC=1;NS=8438;AC_Hom=0;AC_Het=1;AC_Hemi=0;MAF=5.92557e-05;HWE=1;NFAM=1
21	30490479	20398_2	N	]13:46977865]N	11274.5	LOW	SVTYPE=BND;POS=30490479;STRANDS=+-:211;IMPRECISE;CIPOS=-128,38;CIEND=-12,393;CIPOS95=-4,4;CIEND95=-12,43;MATEID=20398_1;EVENT=20398;SECONDARY;SU=211;PE=211;SR=0;ALG=PROD;AF=0.02281;NSAMP=384;MSQ=28.37;AN=16834;AC=384;NS=8438;AC_Hom=0;AC_Het=386;AC_Hemi=0;MAF=0.0228727;HWE=0.0238658;NFAM=378
21	30490510	21755_2	N	]14:100232678]N	348238	LOW	SVTYPE=BND;POS=30490510;STRANDS=+-:166;IMPRECISE;CIPOS=-50,32;CIEND=-4,50;CIPOS95=-1,1;CIEND95=-3,3;MATEID=21755_1;EVENT=21755;SECONDARY;SU=166;PE=165;SR=1;ALG=PROD;AF=0.336;NSAMP=5657;MSQ=61.22;AN=16834;AC=5657;NS=8438;AC_Hom=0;AC_Het=5671;AC_Hemi=0;MAF=0.336039;HWE=0;NFAM=4975
21	30490557	18726_2	N	]12:13729517]N	23.86	LOW	SVTYPE=BND;POS=30490557;STRANDS=+-:4;IMPRECISE;CIPOS=-239,10;CIEND=-9,396;CIPOS95=-134,1;CIEND95=-1,156;MATEID=18726_1;EVENT=18726;SECONDARY;SU=4;PE=4;SR=0;ALG=PROD;AF=5.94e-05;NSAMP=1;MSQ=20.89;AN=16834;AC=1;NS=8438;AC_Hom=0;AC_Het=1;AC_Hemi=0;MAF=5.92557e-05;HWE=1;NFAM=1
21	30498468	306200_2	N	[21:30484520[N	182.6	LOW	SVTYPE=BND;POS=30498468;STRANDS=--:12;IMPRECISE;CIPOS=-10,10;CIEND=-10,4;CIPOS95=-1,0;CIEND95=-1,0;MATEID=306200_1;EVENT=306200;SECONDARY;SU=12;PE=10;SR=2;ALG=PROD;AF=5.94e-05;NSAMP=1;MSQ=182.6;AN=16834;AC=1;NS=8438;AC_Hom=0;AC_Het=1;AC_Hemi=0;MAF=5.92557e-05;HWE=1;NFAM=1
21	30507139	306198_2	N	N]21:30450939]	167.63	LOW	SVTYPE=BND;POS=30507139;STRANDS=++:12;CIPOS=-5,5;CIEND=-9,10;CIPOS95=0,0;CIEND95=0,0;MATEID=306198_1;EVENT=306198;SECONDARY;SU=12;PE=6;SR=6;ALG=PROD;AF=5.94e-05;NSAMP=1;MSQ=167.63;AN=16834;AC=1;NS=8438;AC_Hom=0;AC_Het=1;AC_Hemi=0;MAF=5.92557e-05;HWE=1;NFAM=1
21	30518211	172751_1	N	N[21:30518265[	772.24	LOW	SVTYPE=BND;POS=30518211;STRANDS=+-:27;CIPOS=-24,22;CIEND=-24,23;CIPOS95=0,0;CIEND95=0,0;MATEID=172751_2;EVENT=172751;SU=27;PE=0;SR=27;ALG=PROD;AF=0.0002376;NSAMP=4;MSQ=192.55;AN=16834;AC=4;NS=8438;AC_Hom=0;AC_Het=4;AC_Hemi=0;MAF=0.000237023;HWE=1;NFAM=4
21	30518265	172751_2	N	]21:30518211]N	772.24	LOW	SVTYPE=BND;POS=30518211;STRANDS=+-:27;CIPOS=-24,23;CIEND=-24,22;CIPOS95=0,0;CIEND95=0,0;MATEID=172751_1;EVENT=172751;SECONDARY;SU=27;PE=0;SR=27;ALG=PROD;AF=0.0002376;NSAMP=4;MSQ=192.55;AN=16834;AC=4;NS=8438;AC_Hom=0;AC_Het=4;AC_Hemi=0;MAF=0.000237023;HWE=1;NFAM=4
21	30525339	172752	N	<DEL>	791.21	PASS	SVTYPE=DEL;POS=30525339;SVLEN=-1498;END=30526837;STRANDS=+-:34;CIPOS=-25,24;CIEND=-25,22;CIPOS95=0,0;CIEND95=0,0;SU=34;PE=20;SR=14;ALG=PROD;AF=0.0001188;NSAMP=2;MSQ=395.61;AN=16834;AC=2;NS=8438;AC_Hom=0;AC_Het=2;AC_Hemi=0;MAF=0.000118511;HWE=1;NFAM=1
21	30548518	26142_2	N	N[19:13332127[	1165.03	LOW	SVTYPE=BND;POS=30548518;STRANDS=-+:4;IMPRECISE;CIPOS=-10,439;CIEND=-221,10;CIPOS95=-1,168;CIEND95=-110,1;MATEID=26142_1;EVENT=26142;SECONDARY;SU=4;PE=4;SR=0;ALG=PROD;AF=0.003564;NSAMP=60;MSQ=17.83;AN=16834;AC=60;NS=8438;AC_Hom=0;AC_Het=60;AC_Hemi=0;MAF=0.00355534;HWE=1;NFAM=60
21	30552225	172753	N	<DEL>	5.11859e+06	PASS	SVTYPE=DEL;POS=30552225;SVLEN=-353;END=30552578;STRANDS=+-:118088;CIPOS=0,0;CIEND=0,0;CIPOS95=0,0;CIEND95=0,0;SU=118088;PE=37764;SR=80324;ALG=PROD;AF=0.5498;NSAMP=6288;MSQ=811.41;AN=16834;AC=9255;NS=8438;AC_Hom=5960;AC_Het=3325;AC_Hemi=0;MAF=0.44981;HWE=0;NFAM=5408
21	30601825	172754	N	<DEL:ME:SINE|Alu|AluYb8>	8.44035e+06	PASS	SVTYPE=MEI;POS=30601825;SVLEN=-331;END=30602156;STRANDS=+-:177934;CIPOS=0,0;CIEND=0,0;CIPOS95=0,0;CIEND95=0,0;SU=177934;PE=50061;SR=127873;ALG=PROD;AF=0.8604;NSAMP=8134;MSQ=1034.91;AN=16834;AC=14484;NS=8438;AC_Hom=12730;AC_Het=1789;AC_Hemi=0;MAF=0.139666;HWE=3.54226e-24;NFAM=7143
21	30622677	172755_1	N	N[21:30622750[	372.04	PASS	SVTYPE=BND;POS=30622677;STRANDS=+-:12;CIPOS=-10,10;CIEND=-10,10;CIPOS95=0,0;CIEND95=0,0;MATEID=172755_2;EVENT=172755;SU=12;PE=0;SR=12;ALG=PROD;AF=5.94e-05;NSAMP=1;MSQ=371.78;AN=16834;AC=1;NS=8438;AC_Hom=0;AC_Het=1;AC_Hemi=0;MAF=5.92557e-05;HWE=1;NFAM=1
21	30622750	172755_2	N	]21:30622677]N	372.04	PASS	SVTYPE=BND;POS=30622677;STRANDS=+-:12;CIPOS=-10,10;CIEND=-10,10;CIPOS95=0,0;CIEND95=0,0;MATEID=172755_1;EVENT=172755;SECONDARY;SU=12;PE=0;SR=12;ALG=PROD;AF=5.94e-05;NSAMP=1;MSQ=371.78;AN=16834;AC=1;NS=8438;AC_Hom=0;AC_Het=1;AC_Hemi=0;MAF=5.92557e-05;HWE=1;NFAM=1
21	30624432	172756	N	<DEL>	686.38	PASS	SVTYPE=DEL;POS=30624432;SVLEN=-2735;END=30627167;STRANDS=+-:30;CIPOS=-26,29;CIEND=-25,23;CIPOS95=0,0;CIEND95=0,0;SU=30;PE=20;SR=10;ALG=PROD;AF=0.0001188;NSAMP=2;MSQ=343.19;AN=16834;AC=2;NS=8438;AC_Hom=0;AC_Het=2;AC_Hemi=0;MAF=0.000118511;HWE=1;NFAM=2
21	30639009	18727_2	N	[12:121401956[N	52513.1	LOW	SVTYPE=BND;POS=30639009;STRANDS=--:3052;CIPOS=0,0;CIEND=0,0;CIPOS95=0,0;CIEND95=0,0;MATEID=18727_1;EVENT=18727;SECONDARY;SU=3052;PE=0;SR=3052;ALG=PROD;AF=0.05917;NSAMP=996;MSQ=52.18;AN=16834;AC=996;NS=8438;AC_Hom=0;AC_Het=999;AC_Hemi=0;MAF=0.0591965;HWE=4.06378e-14;NFAM=927
21	30671100	172757_1	N	N[21:30671445[	10.02	LOW	SVTYPE=BND;POS=30671100;STRANDS=+-:4;CIPOS=-9,8;CIEND=-9,8;CIPOS95=0,0;CIEND95=0,0;MATEID=172757_2;EVENT=172757;SU=4;PE=0;SR=4;ALG=PROD;AF=5.945e-05;NSAMP=1;MSQ=6.83;AN=16820;AC=1;NS=8431;AC_Hom=0;AC_Het=1;AC_Hemi=0;MAF=5.93049e-05;HWE=1;NFAM=1
21	30671445	172757_2	N	]21:30671100]N	10.02	LOW	SVTYPE=BND;POS=30671100;STRANDS=+-:4;CIPOS=-9,8;CIEND=-9,8;CIPOS95=0,0;CIEND95=0,0;MATEID=172757_1;EVENT=172757;SECONDARY;SU=4;PE=0;SR=4;ALG=PROD;AF=5.945e-05;NSAMP=1;MSQ=6.83;AN=16820;AC=1;NS=8431;AC_Hom=0;AC_Het=1;AC_Hemi=0;MAF=5.93049e-05;HWE=1;NFAM=1
21	30690737	172758_1	N	N[21:30690901[	81.18	LOW	SVTYPE=BND;POS=30690737;STRANDS=+-:4;IMPRECISE;CIPOS=-9,7;CIEND=-9,8;CIPOS95=-1,0;CIEND95=0,0;MATEID=172758_2;EVENT=172758;SU=4;PE=0;SR=4;ALG=PROD;AF=0.0001188;NSAMP=2;MSQ=40.43;AN=16834;AC=2;NS=8438;AC_Hom=0;AC_Het=2;AC_Hemi=0;MAF=0.000118511;HWE=1;NFAM=2
21	30690901	172758_2	N	]21:30690737]N	81.18	LOW	SVTYPE=BND;POS=30690737;STRANDS=+-:4;IMPRECISE;CIPOS=-9,8;CIEND=-9,7;CIPOS95=0,0;CIEND95=-1,0;MATEID=172758_1;EVENT=172758;SECONDARY;SU=4;PE=0;SR=4;ALG=PROD;AF=0.0001188;NSAMP=2;MSQ=40.43;AN=16834;AC=2;NS=8438;AC_Hom=0;AC_Het=2;AC_Hemi=0;MAF=0.000118511;HWE=1;NFAM=2
21	30696139	172759_1	N	N[21:30696201[	674.25	LOW	SVTYPE=BND;POS=30696139;STRANDS=+-:22;CIPOS=-28,26;CIEND=-29,30;CIPOS95=0,0;CIEND95=0,0;MATEID=172759_2;EVENT=172759;SU=22;PE=0;SR=22;ALG=PROD;AF=0.0003564;NSAMP=6;MSQ=112.36;AN=16834;AC=6;NS=8438;AC_Hom=0;AC_Het=6;AC_Hemi=0;MAF=0.000355534;HWE=1;NFAM=6
21	30696201	172759_2	N	]21:30696139]N	674.25	LOW	SVTYPE=BND;POS=30696139;STRANDS=+-:22;CIPOS=-29,30;CIEND=-28,26;CIPOS95=0,0;CIEND95=0,0;MATEID=172759_1;EVENT=172759;SECONDARY;SU=22;PE=0;SR=22;ALG=PROD;AF=0.0003564;NSAMP=6;MSQ=112.36;AN=16834;AC=6;NS=8438;AC_Hom=0;AC_Het=6;AC_Hemi=0;MAF=0.000355534;HWE=1;NFAM=6
21	30721231	172760	N	<DEL>	419.46	PASS	SVTYPE=DEL;POS=30721231;SVLEN=-5155;END=30726386;STRANDS=+-:8;IMPRECISE;CIPOS=-30,419;CIEND=-562,27;CIPOS95=-30,100;CIEND95=-161,27;SU=8;PE=8;SR=0;ALG=PROD;AF=0.000594;NSAMP=10;MSQ=41.92;AN=16834;AC=10;NS=8438;AC_Hom=0;AC_Het=10;AC_Hemi=0;MAF=0.000592557;HWE=1;NFAM=10
21	30724908	172761	N	<DEL>	515.55	PASS	SVTYPE=DEL;POS=30724908;SVLEN=-4708;END=30729616;STRANDS=+-:19;CIPOS=-7,10;CIEND=-10,10;CIPOS95=0,0;CIEND95=0,0;SU=19;PE=14;SR=5;ALG=PROD;AF=5.94e-05;NSAMP=1;MSQ=515.55;AN=16834;AC=1;NS=8438;AC_Hom=0;AC_Het=1;AC_Hemi=0;MAF=5.92557e-05;HWE=1;NFAM=1
21	30783237	172762_1	N	N[21:30783325[	335.28	LOW	SVTYPE=BND;POS=30783237;STRANDS=+-:13;IMPRECISE;CIPOS=-48,23;CIEND=-24,78;CIPOS95=-19,19;CIEND95=-24,50;MATEID=172762_2;EVENT=172762;SU=13;PE=0;SR=13;ALG=SUM;AF=5.945e-05;NSAMP=1;MSQ=233.83;AN=16820;AC=1;NS=8431;AC_Hom=0;AC_Het=1;AC_Hemi=0;MAF=5.93049e-05;HWE=1;NFAM=1
21	30783325	172762_2	N	]21:30783237]N	335.28	LOW	SVTYPE=BND;POS=30783237;STRANDS=+-:13;IMPRECISE;CIPOS=-24,78;CIEND=-48,23;CIPOS95=-24,50;CIEND95=-19,19;MATEID=172762_1;EVENT=172762;SECONDARY;SU=13;PE=0;SR=13;ALG=SUM;AF=5.945e-05;NSAMP=1;MSQ=233.83;AN=16820;AC=1;NS=8431;AC_Hom=0;AC_Het=1;AC_Hemi=0;MAF=5.93049e-05;HWE=1;NFAM=1
21	30795376	37314_2	N	N[20:18926592[	783.53	LOW	SVTYPE=BND;POS=30795376;STRANDS=-+:5;CIPOS=-10,10;CIEND=-10,10;CIPOS95=0,0;CIEND95=0,0;MATEID=37314_1;EVENT=37314;SECONDARY;SU=5;PE=0;SR=5;ALG=PROD;AF=0.001901;NSAMP=32;MSQ=22.92;AN=16834;AC=32;NS=8438;AC_Hom=0;AC_Het=32;AC_Hemi=0;MAF=0.00189618;HWE=1;NFAM=32
21	30815947	172763	N	<DEL>	275.66	PASS	SVTYPE=DEL;POS=30815947;SVLEN=-8182;END=30824129;STRANDS=+-:9;IMPRECISE;CIPOS=-5,10;CIEND=-10,9;CIPOS95=-1,3;CIEND95=-3,1;SU=9;PE=8;SR=1;ALG=PROD;AF=5.94e-05;NSAMP=1;MSQ=275.65;AN=16834;AC=1;NS=8438;AC_Hom=0;AC_Het=1;AC_Hemi=0;MAF=5.92557e-05;HWE=1;NFAM=1
21	30857646	16326_2	N	N[11:119141017[	12.11	LOW	SVTYPE=BND;POS=30857646;STRANDS=-+:4;CIPOS=-9,8;CIEND=-9,8;CIPOS95=0,0;CIEND95=0,0;MATEID=16326_1;EVENT=16326;SECONDARY;SU=4;PE=0;SR=4;ALG=PROD;AF=5.94e-05;NSAMP=1;MSQ=12.11;AN=16834;AC=1;NS=8438;AC_Hom=0;AC_Het=1;AC_Hemi=0;MAF=5.92557e-05;HWE=1;NFAM=1
21	30864366	172764	N	<DEL>	604.38	PASS	SVTYPE=DEL;POS=30864366;SVLEN=-1105;END=30865471;STRANDS=+-:46;IMPRECISE;CIPOS=-24,314;CIEND=-221,29;CIPOS95=-24,28;CIEND95=-26,26;SU=46;PE=46;SR=0;ALG=PROD;AF=0.0005346;NSAMP=9;MSQ=66.96;AN=16834;AC=9;NS=8438;AC_Hom=0;AC_Het=9;AC_Hemi=0;MAF=0.000533302;HWE=1;NFAM=9
21	30908269	172765_1	N	N[21:30908491[	460.32	LOW	SVTYPE=BND;POS=30908269;STRANDS=+-:11;CIPOS=-10,10;CIEND=-10,10;CIPOS95=0,0;CIEND95=0,0;MATEID=172765_2;EVENT=172765;SU=11;PE=2;SR=9;ALG=PROD;AF=0.000297;NSAMP=5;MSQ=91.4;AN=16834;AC=5;NS=8438;AC_Hom=0;AC_Het=5;AC_Hemi=0;MAF=0.000296279;HWE=1;NFAM=5
21	30908491	172765_2	N	]21:30908269]N	460.32	LOW	SVTYPE=BND;POS=30908269;STRANDS=+-:11;CIPOS=-10,10;CIEND=-10,10;CIPOS95=0,0;CIEND95=0,0;MATEID=172765_1;EVENT=172765;SECONDARY;SU=11;PE=2;SR=9;ALG=PROD;AF=0.000297;NSAMP=5;MSQ=91.4;AN=16834;AC=5;NS=8438;AC_Hom=0;AC_Het=5;AC_Hemi=0;MAF=0.000296279;HWE=1;NFAM=5
21	30930719	31304_2	N	N[2:205121769[	52.29	LOW	SVTYPE=BND;POS=30930719;STRANDS=-+:4;CIPOS=-9,8;CIEND=-9,8;CIPOS95=0,0;CIEND95=0,0;MATEID=31304_1;EVENT=31304;SECONDARY;SU=4;PE=0;SR=4;ALG=PROD;AF=0.0002376;NSAMP=4;MSQ=10.29;AN=16834;AC=4;NS=8438;AC_Hom=0;AC_Het=4;AC_Hemi=0;MAF=0.000237023;HWE=1;NFAM=4
21	30932575	18729_2	N	N[12:126408996[	15.81	LOW	SVTYPE=BND;POS=30932575;STRANDS=-+:4;IMPRECISE;CIPOS=-30,419;CIEND=-539,30;CIPOS95=-30,113;CIEND95=-194,30;MATEID=18729_1;EVENT=18729;SECONDARY;SU=4;PE=4;SR=0;ALG=PROD;AF=5.94e-05;NSAMP=1;MSQ=14.98;AN=16834;AC=1;NS=8438;AC_Hom=0;AC_Het=1;AC_Hemi=0;MAF=5.92557e-05;HWE=1;NFAM=1
21	30932600	67719_2	N	]7:41408578]N	10759.6	LOW	SVTYPE=BND;POS=30932600;STRANDS=+-:96;IMPRECISE;CIPOS=-265,26;CIEND=-50,212;CIPOS95=-42,26;CIEND95=-9,9;MATEID=67719_1;EVENT=67719;SECONDARY;SU=96;PE=96;SR=0;ALG=PROD;AF=0.02067;NSAMP=348;MSQ=29.92;AN=16834;AC=348;NS=8438;AC_Hom=0;AC_Het=349;AC_Hemi=0;MAF=0.0206803;HWE=0.0531453;NFAM=340
21	30932602	21756_2	N	]14:98419918]N	17.78	LOW	SVTYPE=BND;POS=30932602;STRANDS=+-:8;IMPRECISE;CIPOS=-483,30;CIEND=-30,461;CIPOS95=-152,30;CIEND95=-30,108;MATEID=21756_1;EVENT=21756;SECONDARY;SU=8;PE=8;SR=0;ALG=PROD;AF=0.0001188;NSAMP=2;MSQ=5.69;AN=16834;AC=2;NS=8438;AC_Hom=0;AC_Het=2;AC_Hemi=0;MAF=0.000118511;HWE=1;NFAM=2
21	30932607	18728_2	N	N]12:108810521]	239.86	LOW	SVTYPE=BND;POS=30932607;STRANDS=++:4;IMPRECISE;CIPOS=-30,395;CIEND=-30,585;CIPOS95=-30,101;CIEND95=-30,190;MATEID=18728_1;EVENT=18728;SECONDARY;SU=4;PE=4;SR=0;ALG=PROD;AF=0.000594;NSAMP=10;MSQ=23.08;AN=16834;AC=10;NS=8438;AC_Hom=0;AC_Het=10;AC_Hemi=0;MAF=0.000592557;HWE=1;NFAM=10
21	30932608	20399_2	N	[13:30234108[N	6.9	LOW	SVTYPE=BND;POS=30932608;STRANDS=--:4;IMPRECISE;CIPOS=-440,10;CIEND=-271,10;CIPOS95=-153,1;CIEND95=-127,2;MATEID=20399_1;EVENT=20399;SECONDARY;SU=4;PE=4;SR=0;ALG=PROD;AF=5.94e-05;NSAMP=1;MSQ=6.83;AN=16834;AC=1;NS=8438;AC_Hom=0;AC_Het=1;AC_Hemi=0;MAF=5.92557e-05;HWE=1;NFAM=1
21	30932617	72063_2	N	N]8:19524607]	196.48	LOW	SVTYPE=BND;POS=30932617;STRANDS=++:8;IMPRECISE;CIPOS=-50,444;CIEND=-50,511;CIPOS95=-50,93;CIEND95=-50,142;MATEID=72063_1;EVENT=72063;SECONDARY;SU=8;PE=8;SR=0;ALG=PROD;AF=0.0004158;NSAMP=7;MSQ=25.28;AN=16834;AC=7;NS=8438;AC_Hom=0;AC_Het=7;AC_Hemi=0;MAF=0.00041479;HWE=1;NFAM=7
21	30932671	41754_2	N	N]3:72551581]	281.04	LOW	SVTYPE=BND;POS=30932671;STRANDS=++:8;IMPRECISE;CIPOS=-50,301;CIEND=-50,550;CIPOS95=-50,62;CIEND95=-50,145;MATEID=41754_1;EVENT=41754;SECONDARY;SU=8;PE=8;SR=0;ALG=PROD;AF=0.0005346;NSAMP=9;MSQ=29.53;AN=16834;AC=9;NS=8438;AC_Hom=0;AC_Het=9;AC_Hemi=0;MAF=0.000533302;HWE=1;NFAM=9
21	30932674	21757_2	N	N[14:98419942[	116.78	LOW	SVTYPE=BND;POS=30932674;STRANDS=-+:5;IMPRECISE;CIPOS=-10,369;CIEND=-477,8;CIPOS95=-2,89;CIEND95=-168,1;MATEID=21757_1;EVENT=21757;SECONDARY;SU=5;PE=5;SR=0;ALG=PROD;AF=0.000297;NSAMP=5;MSQ=23.02;AN=16834;AC=5;NS=8438;AC_Hom=0;AC_Het=5;AC_Hemi=0;MAF=0.000296279;HWE=1;NFAM=5
21	30932695	41753_2	N	N]3:11614872]	2189.33	LOW	SVTYPE=BND;POS=30932695;STRANDS=++:85;IMPRECISE;CIPOS=-50,147;CIEND=-10,361;CIPOS95=-5,5;CIEND95=-10,51;MATEID=41753_1;EVENT=41753;SECONDARY;SU=85;PE=85;SR=0;ALG=PROD;AF=0.00398;NSAMP=67;MSQ=31.57;AN=16834;AC=67;NS=8438;AC_Hom=0;AC_Het=67;AC_Hemi=0;MAF=0.00397014;HWE=1;NFAM=67
21	30932749	72062_2	N	N[8:101765417[	1225.92	LOW	SVTYPE=BND;POS=30932749;STRANDS=-+:8;IMPRECISE;CIPOS=-30,357;CIEND=-222,30;CIPOS95=-30,98;CIEND95=-83,30;MATEID=72062_1;EVENT=72062;SECONDARY;SU=8;PE=8;SR=0;ALG=PROD;AF=0.004039;NSAMP=68;MSQ=16.62;AN=16834;AC=68;NS=8438;AC_Hom=0;AC_Het=68;AC_Hemi=0;MAF=0.00402939;HWE=1;NFAM=64
21	30937158	172766	N	<DEL>	626.39	PASS	SVTYPE=DEL;POS=30937158;SVLEN=-2886;END=30940044;STRANDS=+-:28;CIPOS=-3,2;CIEND=-10,10;CIPOS95=0,0;CIEND95=0,0;SU=28;PE=18;SR=10;ALG=PROD;AF=5.94e-05;NSAMP=1;MSQ=626.39;AN=16834;AC=1;NS=8438;AC_Hom=0;AC_Het=1;AC_Hemi=0;MAF=5.92557e-05;HWE=1;NFAM=1
21	30986809	172767	N	<DEL>	71974.4	PASS	SVTYPE=DEL;POS=30986809;SVLEN=-862;END=30987671;STRANDS=+-:3483;IMPRECISE;CIPOS=-44,50;CIEND=-47,47;CIPOS95=-1,1;CIEND95=-1,1;SU=3483;PE=3444;SR=39;ALG=PROD;AF=0.02358;NSAMP=390;MSQ=184.54;AN=16834;AC=397;NS=8438;AC_Hom=14;AC_Het=383;AC_Hemi=0;MAF=0.0235245;HWE=0.235261;NFAM=386
21	30987812	172768	N	<DEL>	353.68	PASS	SVTYPE=DEL;POS=30987812;SVLEN=-938;END=30988750;STRANDS=+-:13;CIPOS=-6,7;CIEND=-10,10;CIPOS95=0,0;CIEND95=0,0;SU=13;PE=9;SR=4;ALG=PROD;AF=5.94e-05;NSAMP=1;MSQ=353.68;AN=16834;AC=1;NS=8438;AC_Hom=0;AC_Het=1;AC_Hemi=0;MAF=5.92557e-05;HWE=1;NFAM=1
21	30993136	13745_2	N	N[10:7011116[	3439.39	LOW	SVTYPE=BND;POS=30993136;STRANDS=-+:10;CIPOS=-26,25;CIEND=-26,25;CIPOS95=0,0;CIEND95=0,0;MATEID=13745_1;EVENT=13745;SECONDARY;SU=10;PE=0;SR=10;ALG=PROD;AF=0.01176;NSAMP=198;MSQ=15.89;AN=16834;AC=198;NS=8438;AC_Hom=0;AC_Het=199;AC_Hemi=0;MAF=0.0117919;HWE=0.633148;NFAM=196
21	30993137	24970_2	N	N]17:69606749]	149.91	LOW	SVTYPE=BND;POS=30993137;STRANDS=++:4;CIPOS=-9,8;CIEND=-9,8;CIPOS95=0,0;CIEND95=0,0;MATEID=24970_1;EVENT=24970;SECONDARY;SU=4;PE=0;SR=4;ALG=PROD;AF=0.0005346;NSAMP=9;MSQ=14.29;AN=16834;AC=9;NS=8438;AC_Hom=0;AC_Het=9;AC_Hemi=0;MAF=0.000533302;HWE=1;NFAM=9
21	30993194	37885_1	N	N]X:86279739]	266.65	LOW	SVTYPE=BND;POS=30993194;STRANDS=++:4;IMPRECISE;CIPOS=-10,398;CIEND=-8,400;CIPOS95=0,155;CIEND95=0,156;MATEID=37885_2;EVENT=37885;SU=4;PE=4;SR=0;ALG=PROD;AF=0.001069;NSAMP=18;MSQ=13.34;AN=16834;AC=18;NS=8438;AC_Hom=0;AC_Het=18;AC_Hemi=0;MAF=0.0010666;HWE=1;NFAM=18
21	31005975	306201	N	<INV>	653.64	PASS	SVTYPE=INV;POS=31005975;SVLEN=315;END=31006290;STRANDS=++:14,--:34;CIPOS=-2,10;CIEND=-2,1;CIPOS95=0,0;CIEND95=0,0;SU=48;PE=25;SR=23;ALG=PROD;AF=5.94e-05;NSAMP=1;MSQ=653.64;AN=16834;AC=1;NS=8438;AC_Hom=0;AC_Het=1;AC_Hemi=0;MAF=5.92557e-05;HWE=1;NFAM=1
21	31036603	172769	N	<DEL>	395.57	PASS	SVTYPE=DEL;POS=31036603;SVLEN=-2172;END=31038775;STRANDS=+-:18;CIPOS=-4,3;CIEND=-10,10;CIPOS95=0,0;CIEND95=0,0;SU=18;PE=10;SR=8;ALG=PROD;AF=5.94e-05;NSAMP=1;MSQ=395.57;AN=16834;AC=1;NS=8438;AC_Hom=0;AC_Het=1;AC_Hemi=0;MAF=5.92557e-05;HWE=1;NFAM=1
21	31040659	172770	N	<DEL>	269.71	PASS	SVTYPE=DEL;POS=31040659;SVLEN=-417;END=31041076;STRANDS=+-:12;CIPOS=-8,10;CIEND=-10,10;CIPOS95=0,0;CIEND95=0,0;SU=12;PE=6;SR=6;ALG=PROD;AF=5.94e-05;NSAMP=1;MSQ=269.71;AN=16834;AC=1;NS=8438;AC_Hom=0;AC_Het=1;AC_Hemi=0;MAF=5.92557e-05;HWE=1;NFAM=1
21	31067795	5552_2	N	N[1:105555631[	792.96	LOW	SVTYPE=BND;POS=31067795;STRANDS=-+:42;CIPOS=-6,5;CIEND=-6,5;CIPOS95=0,0;CIEND95=0,0;MATEID=5552_1;EVENT=5552;SECONDARY;SU=42;PE=0;SR=42;ALG=PROD;AF=0.001307;NSAMP=22;MSQ=34.51;AN=16834;AC=22;NS=8438;AC_Hom=0;AC_Het=22;AC_Hemi=0;MAF=0.00130363;HWE=1;NFAM=22
21	31079738	75341_2	N	N[9:117831884[	1556.48	LOW	SVTYPE=BND;POS=31079738;STRANDS=-+:17;IMPRECISE;CIPOS=-43,359;CIEND=-338,30;CIPOS95=-43,53;CIEND95=-95,30;MATEID=75341_1;EVENT=75341;SECONDARY;SU=17;PE=17;SR=0;ALG=PROD;AF=0.004635;NSAMP=78;MSQ=18.67;AN=16830;AC=78;NS=8436;AC_Hom=0;AC_Het=79;AC_Hemi=0;MAF=0.00468231;HWE=1;NFAM=78
21	31079746	306202_1	N	[21:34524100[N	66.22	LOW	SVTYPE=BND;POS=31079746;STRANDS=--:4;CIPOS=-9,8;CIEND=-9,8;CIPOS95=0,0;CIEND95=0,0;MATEID=306202_2;EVENT=306202;SU=4;PE=0;SR=4;ALG=PROD;AF=0.0001188;NSAMP=2;MSQ=26.91;AN=16832;AC=2;NS=8437;AC_Hom=0;AC_Het=2;AC_Hemi=0;MAF=0.000118526;HWE=1;NFAM=2
21	31079761	21758_2	N	N]14:20476368]	36922.2	LOW	SVTYPE=BND;POS=31079761;STRANDS=++:4;IMPRECISE;CIPOS=-10,254;CIEND=-10,528;CIPOS95=-2,76;CIEND95=-1,168;MATEID=21758_1;EVENT=21758;SECONDARY;SU=4;PE=4;SR=0;ALG=PROD;AF=0.1056;NSAMP=1607;MSQ=22.81;AN=16820;AC=1777;NS=8431;AC_Hom=342;AC_Het=1438;AC_Hemi=0;MAF=0.105563;HWE=2.43954e-16;NFAM=1443
21	31079766	31306_2	N	[2:144594663[N	3259.97	LOW	SVTYPE=BND;POS=31079766;STRANDS=--:32;CIPOS=-29,28;CIEND=-29,28;CIPOS95=0,0;CIEND95=0,0;MATEID=31306_1;EVENT=31306;SECONDARY;SU=32;PE=0;SR=32;ALG=PROD;AF=0.009326;NSAMP=156;MSQ=19.39;AN=16834;AC=157;NS=8438;AC_Hom=2;AC_Het=156;AC_Hemi=0;MAF=0.00936241;HWE=0.523784;NFAM=143
21	31079766	37907_1	N	[X:122950395[N	40477	LOW	SVTYPE=BND;POS=31079766;STRANDS=--:8;CIPOS=-29,28;CIEND=-29,28;CIPOS95=0,0;CIEND95=0,0;MATEID=37907_2;EVENT=37907;SU=8;PE=0;SR=8;ALG=PROD;AF=0.1036;NSAMP=1738;MSQ=22.53;AN=16828;AC=1743;NS=8435;AC_Hom=10;AC_Het=1738;AC_Hemi=0;MAF=0.103616;HWE=2.84935e-36;NFAM=1573
21	31079766	49371_2	N	[4:61289269[N	54.29	LOW	SVTYPE=BND;POS=31079766;STRANDS=--:4,++:9;IMPRECISE;CIPOS=-72,385;CIEND=-49,593;CIPOS95=-48,48;CIEND95=-49,208;MATEID=49371_1;EVENT=49371;SECONDARY;SU=13;PE=9;SR=4;ALG=SUM;AF=0.0001782;NSAMP=3;MSQ=8.7;AN=16832;AC=3;NS=8437;AC_Hom=0;AC_Het=3;AC_Hemi=0;MAF=0.000177788;HWE=1;NFAM=3
21	31079776	37889_1	N	N[X:100770354[	2375.4	LOW	SVTYPE=BND;POS=31079776;STRANDS=+-:93;IMPRECISE;CIPOS=-25,50;CIEND=-23,17;CIPOS95=-4,4;CIEND95=-3,3;MATEID=37889_2;EVENT=37889;SU=93;PE=91;SR=2;ALG=PROD;AF=0.003921;NSAMP=66;MSQ=34.52;AN=16834;AC=66;NS=8438;AC_Hom=0;AC_Het=67;AC_Hemi=0;MAF=0.00397014;HWE=1;NFAM=65
21	31079784	31305_2	N	N]2:144594751]	10930.9	LOW	SVTYPE=BND;POS=31079784;STRANDS=++:83;IMPRECISE;CIPOS=-137,441;CIEND=-54,640;CIPOS95=-52,52;CIEND95=-54,149;MATEID=31305_1;EVENT=31305;SECONDARY;SU=83;PE=61;SR=22;ALG=SUM;AF=0.02111;NSAMP=355;MSQ=29.98;AN=16818;AC=355;NS=8430;AC_Hom=0;AC_Het=356;AC_Hemi=0;MAF=0.0211151;HWE=0.0559567;NFAM=337
21	31106686	24971_2	N	[17:46967507[N	764.16	LOW	SVTYPE=BND;POS=31106686;STRANDS=--:35;CIPOS=-9,5;CIEND=-9,8;CIPOS95=0,0;CIEND95=0,0;MATEID=24971_1;EVENT=24971;SECONDARY;SU=35;PE=0;SR=35;ALG=PROD;AF=0.001723;NSAMP=29;MSQ=23.69;AN=16834;AC=29;NS=8438;AC_Hom=0;AC_Het=30;AC_Hemi=0;MAF=0.00177767;HWE=1;NFAM=29
21	31106695	31307_2	N	N[2:28538323[	386.48	LOW	SVTYPE=BND;POS=31106695;STRANDS=-+:14;CIPOS=-30,30;CIEND=-30,30;CIPOS95=0,0;CIEND95=0,0;MATEID=31307_1;EVENT=31307;SECONDARY;SU=14;PE=0;SR=14;ALG=PROD;AF=0.0007722;NSAMP=12;MSQ=31.59;AN=16834;AC=13;NS=8438;AC_Hom=2;AC_Het=11;AC_Hemi=0;MAF=0.000770325;HWE=0.00461469;NFAM=12
21	31106767	26111_2	N	N]19:57554524]	76.19	LOW	SVTYPE=BND;POS=31106767;STRANDS=++:9;IMPRECISE;CIPOS=-30,301;CIEND=-30,267;CIPOS95=-30,97;CIEND95=-30,44;MATEID=26111_1;EVENT=26111;SECONDARY;SU=9;PE=9;SR=0;ALG=PROD;AF=0.0001188;NSAMP=2;MSQ=38.09;AN=16834;AC=2;NS=8438;AC_Hom=0;AC_Het=2;AC_Hemi=0;MAF=0.000118511;HWE=1;NFAM=2
21	31112925	172772	N	<DEL>	347.6	PASS	SVTYPE=DEL;POS=31112925;SVLEN=-5162;END=31118087;STRANDS=+-:15;CIPOS=-8,10;CIEND=-10,10;CIPOS95=0,0;CIEND95=0,0;SU=15;PE=7;SR=8;ALG=PROD;AF=5.94e-05;NSAMP=1;MSQ=347.6;AN=16834;AC=1;NS=8438;AC_Hom=0;AC_Het=1;AC_Hemi=0;MAF=5.92557e-05;HWE=1;NFAM=1
21	31123904	172773	N	<DEL>	281.67	PASS	SVTYPE=DEL;POS=31123904;SVLEN=-681;END=31124585;STRANDS=+-:13;CIPOS=-7,10;CIEND=-7,4;CIPOS95=0,0;CIEND95=0,0;SU=13;PE=8;SR=5;ALG=PROD;AF=5.94e-05;NSAMP=1;MSQ=281.67;AN=16834;AC=1;NS=8438;AC_Hom=0;AC_Het=1;AC_Hemi=0;MAF=5.92557e-05;HWE=1;NFAM=1
21	31136207	172774_1	N	N[21:31139186[	12108.5	PASS	SVTYPE=BND;POS=31136207;STRANDS=+-:529;CIPOS=-3,2;CIEND=-4,2;CIPOS95=0,0;CIEND95=0,0;MATEID=172774_2;EVENT=172774;SU=529;PE=282;SR=247;ALG=PROD;AF=0.001366;NSAMP=23;MSQ=526.46;AN=16834;AC=23;NS=8438;AC_Hom=0;AC_Het=23;AC_Hemi=0;MAF=0.00136288;HWE=1;NFAM=18
21	31139186	172774_2	N	]21:31136207]N	12108.5	PASS	SVTYPE=BND;POS=31136207;STRANDS=+-:529;CIPOS=-4,2;CIEND=-3,2;CIPOS95=0,0;CIEND95=0,0;MATEID=172774_1;EVENT=172774;SECONDARY;SU=529;PE=282;SR=247;ALG=PROD;AF=0.001366;NSAMP=23;MSQ=526.46;AN=16834;AC=23;NS=8438;AC_Hom=0;AC_Het=23;AC_Hemi=0;MAF=0.00136288;HWE=1;NFAM=18
21	31151677	172775_1	N	N[21:31151815[	52920.1	LOW	SVTYPE=BND;POS=31151677;STRANDS=+-:34;CIPOS=-5,12;CIEND=-10,8;CIPOS95=0,0;CIEND95=0,0;MATEID=172775_2;EVENT=172775;SU=34;PE=0;SR=34;ALG=PROD;AF=0.1158;NSAMP=1459;MSQ=35.17;AN=15978;AC=1850;NS=8009;AC_Hom=786;AC_Het=1071;AC_Hemi=0;MAF=0.115932;HWE=0;NFAM=1329
21	31151815	172775_2	N	]21:31151677]N	52920.1	LOW	SVTYPE=BND;POS=31151677;STRANDS=+-:34;CIPOS=-10,8;CIEND=-5,12;CIPOS95=0,0;CIEND95=0,0;MATEID=172775_1;EVENT=172775;SECONDARY;SU=34;PE=0;SR=34;ALG=PROD;AF=0.1158;NSAMP=1459;MSQ=35.17;AN=15978;AC=1850;NS=8009;AC_Hom=786;AC_Het=1071;AC_Hemi=0;MAF=0.115932;HWE=0;NFAM=1329
21	31202630	21759_2	N	[14:52802888[N	4130.29	LOW	SVTYPE=BND;POS=31202630;STRANDS=--:19;CIPOS=-29,28;CIEND=-29,28;CIPOS95=0,0;CIEND95=0,0;MATEID=21759_1;EVENT=21759;SECONDARY;SU=19;PE=0;SR=19;ALG=PROD;AF=0.009802;NSAMP=165;MSQ=23.31;AN=16834;AC=165;NS=8438;AC_Hom=0;AC_Het=167;AC_Hemi=0;MAF=0.00989571;HWE=1;NFAM=165
21	31209732	172776	N	<DEL>	369.78	PASS	SVTYPE=DEL;POS=31209732;SVLEN=-150;END=31209882;STRANDS=+-:12;CIPOS=-10,10;CIEND=-3,2;CIPOS95=0,0;CIEND95=0,0;SU=12;PE=1;SR=11;ALG=PROD;AF=5.94e-05;NSAMP=1;MSQ=368.77;AN=16834;AC=1;NS=8438;AC_Hom=0;AC_Het=1;AC_Hemi=0;MAF=5.92557e-05;HWE=1;NFAM=1
21	31211969	172777_1	N	N[21:31212160[	2198.19	LOW	SVTYPE=BND;POS=31211969;STRANDS=+-:66;CIPOS=-6,5;CIEND=-5,4;CIPOS95=0,0;CIEND95=0,0;MATEID=172777_2;EVENT=172777;SU=66;PE=1;SR=65;ALG=PROD;AF=0.0006534;NSAMP=11;MSQ=199.21;AN=16834;AC=11;NS=8438;AC_Hom=0;AC_Het=11;AC_Hemi=0;MAF=0.000651813;HWE=1;NFAM=11
21	31212160	172777_2	N	]21:31211969]N	2198.19	LOW	SVTYPE=BND;POS=31211969;STRANDS=+-:66;CIPOS=-5,4;CIEND=-6,5;CIPOS95=0,0;CIEND95=0,0;MATEID=172777_1;EVENT=172777;SECONDARY;SU=66;PE=1;SR=65;ALG=PROD;AF=0.0006534;NSAMP=11;MSQ=199.21;AN=16834;AC=11;NS=8438;AC_Hom=0;AC_Het=11;AC_Hemi=0;MAF=0.000651813;HWE=1;NFAM=11
21	31227175	41755_2	N	N[3:89509254[	2079.78	LOW	SVTYPE=BND;POS=31227175;STRANDS=-+:136;IMPRECISE;CIPOS=-8,187;CIEND=-285,5;CIPOS95=-8,10;CIEND95=-18,5;MATEID=41755_1;EVENT=41755;SECONDARY;SU=136;PE=136;SR=0;ALG=PROD;AF=0.0008317;NSAMP=14;MSQ=148.56;AN=16834;AC=14;NS=8438;AC_Hom=0;AC_Het=14;AC_Hemi=0;MAF=0.00082958;HWE=1;NFAM=14
21	31240318	75342_2	N	N[9:74035780[	11577.6	LOW	SVTYPE=BND;POS=31240318;STRANDS=-+:6;IMPRECISE;CIPOS=-10,432;CIEND=-204,10;CIPOS95=-1,159;CIEND95=-96,2;MATEID=75342_1;EVENT=75342;SECONDARY;SU=6;PE=6;SR=0;ALG=PROD;AF=0.0322;NSAMP=541;MSQ=20.16;AN=16834;AC=542;NS=8438;AC_Hom=2;AC_Het=540;AC_Hemi=0;MAF=0.0321166;HWE=0.0024049;NFAM=509
21	31248460	22878_2	N	N[15:38386575[	100.54	LOW	SVTYPE=BND;POS=31248460;STRANDS=-+:4;CIPOS=-9,8;CIEND=-9,8;CIPOS95=0,0;CIEND95=0,0;MATEID=22878_1;EVENT=22878;SECONDARY;SU=4;PE=0;SR=4;ALG=PROD;AF=0.0003564;NSAMP=6;MSQ=14.69;AN=16834;AC=6;NS=8438;AC_Hom=0;AC_Het=6;AC_Hemi=0;MAF=0.000355534;HWE=1;NFAM=6
21	31260452	31309_2	N	N[2:115154257[	133.3	LOW	SVTYPE=BND;POS=31260452;STRANDS=-+:9;IMPRECISE;CIPOS=-30,373;CIEND=-449,30;CIPOS95=-30,74;CIEND95=-133,30;MATEID=31309_1;EVENT=31309;SECONDARY;SU=9;PE=9;SR=0;ALG=PROD;AF=0.0003564;NSAMP=6;MSQ=19.36;AN=16834;AC=6;NS=8438;AC_Hom=0;AC_Het=6;AC_Hemi=0;MAF=0.000355534;HWE=1;NFAM=6
21	31260455	41758_2	N	N]3:65294430]	177.04	LOW	SVTYPE=BND;POS=31260455;STRANDS=++:4;IMPRECISE;CIPOS=-50,467;CIEND=-50,562;CIPOS95=-50,140;CIEND95=-50,189;MATEID=41758_1;EVENT=41758;SECONDARY;SU=4;PE=4;SR=0;ALG=PROD;AF=0.0004158;NSAMP=7;MSQ=21.89;AN=16834;AC=7;NS=8438;AC_Hom=0;AC_Het=7;AC_Hemi=0;MAF=0.00041479;HWE=1;NFAM=7
21	31260456	37281_2	N	N]20:51452798]	208.89	LOW	SVTYPE=BND;POS=31260456;STRANDS=++:15;IMPRECISE;CIPOS=-30,286;CIEND=-26,405;CIPOS95=-30,31;CIEND95=-26,133;MATEID=37281_1;EVENT=37281;SECONDARY;SU=15;PE=15;SR=0;ALG=PROD;AF=0.0006534;NSAMP=11;MSQ=16.09;AN=16834;AC=11;NS=8438;AC_Hom=0;AC_Het=11;AC_Hemi=0;MAF=0.000651813;HWE=1;NFAM=11
21	31260476	18731_2	N	N[12:54282973[	92.59	LOW	SVTYPE=BND;POS=31260476;STRANDS=-+:4;IMPRECISE;CIPOS=-30,403;CIEND=-439,27;CIPOS95=-30,118;CIEND95=-139,27;MATEID=18731_1;EVENT=18731;SECONDARY;SU=4;PE=4;SR=0;ALG=PROD;AF=0.000297;NSAMP=5;MSQ=18.29;AN=16834;AC=5;NS=8438;AC_Hom=0;AC_Het=5;AC_Hemi=0;MAF=0.000296279;HWE=1;NFAM=5
21	31260492	31308_2	N	N]2:103748402]	9684.73	LOW	SVTYPE=BND;POS=31260492;STRANDS=++:102;IMPRECISE;CIPOS=-43,258;CIEND=-43,405;CIPOS95=-12,12;CIEND95=-43,48;MATEID=31308_1;EVENT=31308;SECONDARY;SU=102;PE=102;SR=0;ALG=PROD;AF=0.01283;NSAMP=216;MSQ=44.34;AN=16834;AC=216;NS=8438;AC_Hom=0;AC_Het=216;AC_Hemi=0;MAF=0.0127992;HWE=0.64965;NFAM=174
21	31260496	72064_2	N	N]8:19524618]	2948.82	LOW	SVTYPE=BND;POS=31260496;STRANDS=++:99;IMPRECISE;CIPOS=-50,315;CIEND=-18,398;CIPOS95=-9,9;CIEND95=-18,54;MATEID=72064_1;EVENT=72064;SECONDARY;SU=99;PE=99;SR=0;ALG=PROD;AF=0.003921;NSAMP=66;MSQ=44.12;AN=16834;AC=66;NS=8438;AC_Hom=0;AC_Het=66;AC_Hemi=0;MAF=0.00391088;HWE=1;NFAM=65
21	31260514	56066_2	N	N]5:95870565]	22221.2	LOW	SVTYPE=BND;POS=31260514;STRANDS=++:282;IMPRECISE;CIPOS=-134,395;CIEND=-105,518;CIPOS95=-54,54;CIEND95=-52,52;MATEID=56066_1;EVENT=56066;SECONDARY;SU=282;PE=280;SR=2;ALG=SUM;AF=0.04859;NSAMP=804;MSQ=26.93;AN=16834;AC=818;NS=8438;AC_Hom=28;AC_Het=792;AC_Hemi=0;MAF=0.0485897;HWE=0.194122;NFAM=749
21	31260514	61950_2	N	N]6:25265797]	1786.77	LOW	SVTYPE=BND;POS=31260514;STRANDS=++:17;IMPRECISE;CIPOS=-50,255;CIEND=-50,483;CIPOS95=-25,25;CIEND95=-50,92;MATEID=61950_1;EVENT=61950;SECONDARY;SU=17;PE=17;SR=0;ALG=PROD;AF=0.006713;NSAMP=112;MSQ=13.98;AN=16834;AC=113;NS=8438;AC_Hom=2;AC_Het=111;AC_Hemi=0;MAF=0.0066959;HWE=0.31442;NFAM=112
21	31260515	13746_2	N	N[10:30196420[	2201.15	LOW	SVTYPE=BND;POS=31260515;STRANDS=-+:23;CIPOS=-10,10;CIEND=-10,8;CIPOS95=0,0;CIEND95=0,0;MATEID=13746_1;EVENT=13746;SECONDARY;SU=23;PE=12;SR=11;ALG=PROD;AF=0.007722;NSAMP=130;MSQ=15.02;AN=16834;AC=130;NS=8438;AC_Hom=0;AC_Het=130;AC_Hemi=0;MAF=0.00770325;HWE=1;NFAM=129
21	31260515	18730_2	N	N]12:48401973]	498.79	LOW	SVTYPE=BND;POS=31260515;STRANDS=++:4;IMPRECISE;CIPOS=-30,30;CIEND=-26,30;CIPOS95=-1,1;CIEND95=-1,1;MATEID=18730_1;EVENT=18730;SECONDARY;SU=4;PE=2;SR=2;ALG=PROD;AF=0.00196;NSAMP=33;MSQ=11.8;AN=16834;AC=33;NS=8438;AC_Hom=0;AC_Het=33;AC_Hemi=0;MAF=0.00195544;HWE=1;NFAM=33
21	31260515	41756_2	N	N]3:11614866]	3777.58	LOW	SVTYPE=BND;POS=31260515;STRANDS=++:187;CIPOS=-10,9;CIEND=-16,21;CIPOS95=0,0;CIEND95=0,0;MATEID=41756_1;EVENT=41756;SECONDARY;SU=187;PE=175;SR=12;ALG=PROD;AF=0.007901;NSAMP=133;MSQ=26.9;AN=16834;AC=133;NS=8438;AC_Hom=0;AC_Het=133;AC_Hemi=0;MAF=0.00788101;HWE=1;NFAM=129
21	31260515	67720_2	N	N[7:101132881[	1651.8	LOW	SVTYPE=BND;POS=31260515;STRANDS=-+:69;CIPOS=-10,9;CIEND=-10,9;CIPOS95=0,0;CIEND95=0,0;MATEID=67720_1;EVENT=67720;SECONDARY;SU=69;PE=46;SR=23;ALG=PROD;AF=0.004515;NSAMP=76;MSQ=19.5;AN=16834;AC=76;NS=8438;AC_Hom=0;AC_Het=77;AC_Hemi=0;MAF=0.00456269;HWE=1;NFAM=73
21	31260515	67721_2	N	N[7:131548039[	14562	LOW	SVTYPE=BND;POS=31260515;STRANDS=-+:140;CIPOS=-10,9;CIEND=-10,4;CIPOS95=0,0;CIEND95=0,0;MATEID=67721_1;EVENT=67721;SECONDARY;SU=140;PE=112;SR=28;ALG=PROD;AF=0.03226;NSAMP=534;MSQ=26.28;AN=16834;AC=543;NS=8438;AC_Hom=18;AC_Het=526;AC_Hemi=0;MAF=0.0322351;HWE=0.86119;NFAM=499
21	31260521	31310_2	N	[2:103748212[N	392.2	LOW	SVTYPE=BND;POS=31260521;STRANDS=--:4;IMPRECISE;CIPOS=-205,50;CIEND=-465,50;CIPOS95=-64,50;CIEND95=-144,50;MATEID=31310_1;EVENT=31310;SECONDARY;SU=4;PE=4;SR=0;ALG=PROD;AF=0.0008911;NSAMP=15;MSQ=22.49;AN=16834;AC=15;NS=8438;AC_Hom=0;AC_Het=15;AC_Hemi=0;MAF=0.000888836;HWE=1;NFAM=12
21	31260529	72065_2	N	[8:19524441[N	115.56	LOW	SVTYPE=BND;POS=31260529;STRANDS=--:4;IMPRECISE;CIPOS=-259,50;CIEND=-359,50;CIPOS95=-95,50;CIEND95=-173,50;MATEID=72065_1;EVENT=72065;SECONDARY;SU=4;PE=4;SR=0;ALG=PROD;AF=0.0002376;NSAMP=4;MSQ=25.53;AN=16834;AC=4;NS=8438;AC_Hom=0;AC_Het=4;AC_Hemi=0;MAF=0.000237023;HWE=1;NFAM=4
21	31260533	41757_2	N	[3:11614718[N	1114.32	LOW	SVTYPE=BND;POS=31260533;STRANDS=--:31;IMPRECISE;CIPOS=-169,50;CIEND=-313,50;CIPOS95=-29,29;CIEND95=-90,50;MATEID=41757_1;EVENT=41757;SECONDARY;SU=31;PE=31;SR=0;ALG=PROD;AF=0.00297;NSAMP=50;MSQ=20.45;AN=16834;AC=50;NS=8438;AC_Hom=0;AC_Het=50;AC_Hemi=0;MAF=0.00296279;HWE=1;NFAM=50
21	31260567	56067_2	N	[5:95870396[N	1093.2	LOW	SVTYPE=BND;POS=31260567;STRANDS=--:45;IMPRECISE;CIPOS=-235,99;CIEND=-482,57;CIPOS95=-51,51;CIEND95=-133,57;MATEID=56067_1;EVENT=56067;SECONDARY;SU=45;PE=45;SR=0;ALG=PROD;AF=0.002733;NSAMP=46;MSQ=22.19;AN=16834;AC=46;NS=8438;AC_Hom=0;AC_Het=46;AC_Hemi=0;MAF=0.00272576;HWE=1;NFAM=43
21	31272796	72066_2	N	N[8:35887880[	6233.46	LOW	SVTYPE=BND;POS=31272796;STRANDS=-+:4;IMPRECISE;CIPOS=-10,10;CIEND=-4,0;CIPOS95=-3,3;CIEND95=-4,0;MATEID=72066_1;EVENT=72066;SECONDARY;SU=4;PE=3;SR=1;ALG=PROD;AF=0.02085;NSAMP=342;MSQ=17.65;AN=16834;AC=351;NS=8438;AC_Hom=18;AC_Het=333;AC_Hemi=0;MAF=0.0207988;HWE=0.0107003;NFAM=320
21	31292440	172778_1	N	N[21:31293243[	16202.5	PASS	SVTYPE=BND;POS=31292440;STRANDS=+-:718;CIPOS=-1,1;CIEND=-2,0;CIPOS95=0,0;CIEND95=0,0;MATEID=172778_2;EVENT=172778;SU=718;PE=365;SR=353;ALG=PROD;AF=0.002614;NSAMP=44;MSQ=368.24;AN=16834;AC=44;NS=8438;AC_Hom=0;AC_Het=44;AC_Hemi=0;MAF=0.00260725;HWE=1;NFAM=44
21	31293243	172778_2	N	]21:31292440]N	16202.5	PASS	SVTYPE=BND;POS=31292440;STRANDS=+-:718;CIPOS=-2,0;CIEND=-1,1;CIPOS95=0,0;CIEND95=0,0;MATEID=172778_1;EVENT=172778;SECONDARY;SU=718;PE=365;SR=353;ALG=PROD;AF=0.002614;NSAMP=44;MSQ=368.24;AN=16834;AC=44;NS=8438;AC_Hom=0;AC_Het=44;AC_Hemi=0;MAF=0.00260725;HWE=1;NFAM=44
21	31304750	172779	N	<DEL>	578.42	PASS	SVTYPE=DEL;POS=31304750;SVLEN=-1613;END=31306363;STRANDS=+-:25;CIPOS=-2,1;CIEND=-10,10;CIPOS95=0,0;CIEND95=0,0;SU=25;PE=13;SR=12;ALG=PROD;AF=5.94e-05;NSAMP=1;MSQ=578.42;AN=16834;AC=1;NS=8438;AC_Hom=0;AC_Het=1;AC_Hemi=0;MAF=5.92557e-05;HWE=1;NFAM=1
21	31350782	306166_2	N	[21:26401459[N	275.04	LOW	SVTYPE=BND;POS=31350782;STRANDS=--:4;CIPOS=-9,8;CIEND=-9,8;CIPOS95=0,0;CIEND95=0,0;MATEID=306166_1;EVENT=306166;SECONDARY;SU=4;PE=0;SR=4;ALG=PROD;AF=0.0008317;NSAMP=14;MSQ=16.53;AN=16834;AC=14;NS=8438;AC_Hom=0;AC_Het=15;AC_Hemi=0;MAF=0.000888836;HWE=1;NFAM=14
21	31369951	172780_1	N	N[21:31370158[	545.53	LOW	SVTYPE=BND;POS=31369951;STRANDS=+-:13;CIPOS=-24,23;CIEND=-29,28;CIPOS95=0,0;CIEND95=0,0;MATEID=172780_2;EVENT=172780;SU=13;PE=1;SR=12;ALG=PROD;AF=0.0003564;NSAMP=6;MSQ=89.65;AN=16834;AC=6;NS=8438;AC_Hom=0;AC_Het=6;AC_Hemi=0;MAF=0.000355534;HWE=1;NFAM=6
21	31370158	172780_2	N	]21:31369951]N	545.53	LOW	SVTYPE=BND;POS=31369951;STRANDS=+-:13;CIPOS=-29,28;CIEND=-24,23;CIPOS95=0,0;CIEND95=0,0;MATEID=172780_1;EVENT=172780;SECONDARY;SU=13;PE=1;SR=12;ALG=PROD;AF=0.0003564;NSAMP=6;MSQ=89.65;AN=16834;AC=6;NS=8438;AC_Hom=0;AC_Het=6;AC_Hemi=0;MAF=0.000355534;HWE=1;NFAM=6
21	31383353	172781	N	<DEL>	365.64	PASS	SVTYPE=DEL;POS=31383353;SVLEN=-3972;END=31387325;STRANDS=+-:16;CIPOS=-4,3;CIEND=-4,2;CIPOS95=0,0;CIEND95=0,0;SU=16;PE=7;SR=9;ALG=PROD;AF=5.94e-05;NSAMP=1;MSQ=365.64;AN=16834;AC=1;NS=8438;AC_Hom=0;AC_Het=1;AC_Hemi=0;MAF=5.92557e-05;HWE=1;NFAM=1
21	31389875	172782	N	<DEL>	104.83	PASS	SVTYPE=DEL;POS=31389875;SVLEN=-735;END=31390610;STRANDS=+-:6;IMPRECISE;CIPOS=-10,287;CIEND=-289,10;CIPOS95=-2,88;CIEND95=-88,1;SU=6;PE=6;SR=0;ALG=PROD;AF=5.94e-05;NSAMP=1;MSQ=104.83;AN=16834;AC=1;NS=8438;AC_Hom=0;AC_Het=1;AC_Hemi=0;MAF=5.92557e-05;HWE=1;NFAM=1
21	31407446	172783_1	N	N[21:31407510[	589.09	LOW	SVTYPE=BND;POS=31407446;STRANDS=+-:4;IMPRECISE;CIPOS=-9,8;CIEND=0,9;CIPOS95=0,0;CIEND95=0,1;MATEID=172783_2;EVENT=172783;SU=4;PE=0;SR=4;ALG=PROD;AF=0.001078;NSAMP=18;MSQ=15.14;AN=16698;AC=18;NS=8369;AC_Hom=0;AC_Het=18;AC_Hemi=0;MAF=0.0010754;HWE=1;NFAM=18
21	31407510	172783_2	N	]21:31407446]N	589.09	LOW	SVTYPE=BND;POS=31407446;STRANDS=+-:4;IMPRECISE;CIPOS=0,9;CIEND=-9,8;CIPOS95=0,1;CIEND95=0,0;MATEID=172783_1;EVENT=172783;SECONDARY;SU=4;PE=0;SR=4;ALG=PROD;AF=0.001078;NSAMP=18;MSQ=15.14;AN=16698;AC=18;NS=8369;AC_Hom=0;AC_Het=18;AC_Hemi=0;MAF=0.0010754;HWE=1;NFAM=18
21	31422946	172784	N	<DEL>	167.69	PASS	SVTYPE=DEL;POS=31422946;SVLEN=-1727;END=31424673;STRANDS=+-:10;CIPOS=-9,10;CIEND=-9,4;CIPOS95=0,0;CIEND95=0,0;SU=10;PE=6;SR=4;ALG=PROD;AF=5.94e-05;NSAMP=1;MSQ=167.69;AN=16834;AC=1;NS=8438;AC_Hom=0;AC_Het=1;AC_Hemi=0;MAF=5.92557e-05;HWE=1;NFAM=1
21	31435021	172785	N	<DEL>	134.82	PASS	SVTYPE=DEL;POS=31435021;SVLEN=-2249;END=31437270;STRANDS=+-:8;IMPRECISE;CIPOS=-10,325;CIEND=-157,10;CIPOS95=-2,76;CIEND95=-71,2;SU=8;PE=8;SR=0;ALG=PROD;AF=5.94e-05;NSAMP=1;MSQ=134.82;AN=16834;AC=1;NS=8438;AC_Hom=0;AC_Het=1;AC_Hemi=0;MAF=5.92557e-05;HWE=1;NFAM=1
21	31437502	273568_1	N	]21:31437914]N	12292.4	LOW	SVTYPE=BND;POS=31437502;STRANDS=-+:21;IMPRECISE;CIPOS=-236,30;CIEND=-30,385;CIPOS95=-49,30;CIEND95=-30,51;MATEID=273568_2;EVENT=273568;SU=21;PE=21;SR=0;ALG=PROD;AF=0.02733;NSAMP=445;MSQ=26.35;AN=16834;AC=460;NS=8438;AC_Hom=30;AC_Het=431;AC_Hemi=0;MAF=0.0273169;HWE=0.00155742;NFAM=435
21	31437914	273568_2	N	N[21:31437502[	12292.4	LOW	SVTYPE=BND;POS=31437502;STRANDS=-+:21;IMPRECISE;CIPOS=-30,385;CIEND=-236,30;CIPOS95=-30,51;CIEND95=-49,30;MATEID=273568_1;EVENT=273568;SECONDARY;SU=21;PE=21;SR=0;ALG=PROD;AF=0.02733;NSAMP=445;MSQ=26.35;AN=16834;AC=460;NS=8438;AC_Hom=30;AC_Het=431;AC_Hemi=0;MAF=0.0273169;HWE=0.00155742;NFAM=435
21	31481023	172787	N	<DEL>	4672.29	PASS	SVTYPE=DEL;POS=31481023;SVLEN=-1559;END=31482582;STRANDS=+-:209;CIPOS=-2,1;CIEND=-4,2;CIPOS95=0,0;CIEND95=0,0;SU=209;PE=101;SR=108;ALG=PROD;AF=0.000594;NSAMP=10;MSQ=467.23;AN=16834;AC=10;NS=8438;AC_Hom=0;AC_Het=10;AC_Hemi=0;MAF=0.000592557;HWE=1;NFAM=1
21	31521847	172788	N	<DEL>	657.79	PASS	SVTYPE=DEL;POS=31521847;SVLEN=-132;END=31521979;STRANDS=+-:26;CIPOS=-46,45;CIEND=-46,45;CIPOS95=0,0;CIEND95=0,0;SU=26;PE=0;SR=26;ALG=PROD;AF=0.0003564;NSAMP=6;MSQ=109.63;AN=16834;AC=6;NS=8438;AC_Hom=0;AC_Het=6;AC_Hemi=0;MAF=0.000355534;HWE=1;NFAM=6
21	31522041	172789	N	<DEL>	548.56	PASS	SVTYPE=DEL;POS=31522041;SVLEN=-944;END=31522985;STRANDS=+-:23;CIPOS=-7,8;CIEND=-6,10;CIPOS95=0,0;CIEND95=0,0;SU=23;PE=11;SR=12;ALG=PROD;AF=5.94e-05;NSAMP=1;MSQ=548.56;AN=16834;AC=1;NS=8438;AC_Hom=0;AC_Het=1;AC_Hemi=0;MAF=5.92557e-05;HWE=1;NFAM=1
21	31540910	172790	N	<DEL>	224.85	PASS	SVTYPE=DEL;POS=31540910;SVLEN=-78;END=31540988;STRANDS=+-:10;CIPOS=-10,10;CIEND=-10,10;CIPOS95=0,0;CIEND95=0,0;SU=10;PE=0;SR=10;ALG=PROD;AF=5.94e-05;NSAMP=1;MSQ=224.81;AN=16834;AC=1;NS=8438;AC_Hom=0;AC_Het=1;AC_Hemi=0;MAF=5.92557e-05;HWE=1;NFAM=1
21	31571509	306203_1	N	[21:31574586[N	134.46	LOW	SVTYPE=BND;POS=31571509;STRANDS=--:9;IMPRECISE;CIPOS=-349,30;CIEND=-243,30;CIPOS95=-122,30;CIEND95=-74,30;MATEID=306203_2;EVENT=306203;SU=9;PE=9;SR=0;ALG=PROD;AF=0.0001782;NSAMP=3;MSQ=44.82;AN=16834;AC=3;NS=8438;AC_Hom=0;AC_Het=3;AC_Hemi=0;MAF=0.000177767;HWE=1;NFAM=3
21	31571718	306204_1	N	N]21:31574454]	24.34	LOW	SVTYPE=BND;POS=31571718;STRANDS=++:8;IMPRECISE;CIPOS=-30,546;CIEND=-30,457;CIPOS95=-30,143;CIEND95=-30,91;MATEID=306204_2;EVENT=306204;SU=8;PE=8;SR=0;ALG=PROD;AF=0.0001188;NSAMP=2;MSQ=12.17;AN=16834;AC=2;NS=8438;AC_Hom=0;AC_Het=2;AC_Hemi=0;MAF=0.000118511;HWE=1;NFAM=2
21	31574454	306204_2	N	N]21:31571718]	24.34	LOW	SVTYPE=BND;POS=31574454;STRANDS=++:8;IMPRECISE;CIPOS=-30,457;CIEND=-30,546;CIPOS95=-30,91;CIEND95=-30,143;MATEID=306204_1;EVENT=306204;SECONDARY;SU=8;PE=8;SR=0;ALG=PROD;AF=0.0001188;NSAMP=2;MSQ=12.17;AN=16834;AC=2;NS=8438;AC_Hom=0;AC_Het=2;AC_Hemi=0;MAF=0.000118511;HWE=1;NFAM=2
21	31574586	306203_2	N	[21:31571509[N	134.46	LOW	SVTYPE=BND;POS=31574586;STRANDS=--:9;IMPRECISE;CIPOS=-243,30;CIEND=-349,30;CIPOS95=-74,30;CIEND95=-122,30;MATEID=306203_1;EVENT=306203;SECONDARY;SU=9;PE=9;SR=0;ALG=PROD;AF=0.0001782;NSAMP=3;MSQ=44.82;AN=16834;AC=3;NS=8438;AC_Hom=0;AC_Het=3;AC_Hemi=0;MAF=0.000177767;HWE=1;NFAM=3
21	31582537	172791_1	N	N[21:31582895[	10929.9	LOW	SVTYPE=BND;POS=31582537;STRANDS=+-:48;CIPOS=-10,10;CIEND=-10,10;CIPOS95=0,0;CIEND95=0,0;MATEID=172791_2;EVENT=172791;SU=48;PE=33;SR=15;ALG=PROD;AF=0.0243;NSAMP=406;MSQ=25.77;AN=16834;AC=409;NS=8438;AC_Hom=6;AC_Het=404;AC_Hemi=0;MAF=0.0242949;HWE=0.492074;NFAM=380
21	31582895	172791_2	N	]21:31582537]N	10929.9	LOW	SVTYPE=BND;POS=31582537;STRANDS=+-:48;CIPOS=-10,10;CIEND=-10,10;CIPOS95=0,0;CIEND95=0,0;MATEID=172791_1;EVENT=172791;SECONDARY;SU=48;PE=33;SR=15;ALG=PROD;AF=0.0243;NSAMP=406;MSQ=25.77;AN=16834;AC=409;NS=8438;AC_Hom=6;AC_Het=404;AC_Hemi=0;MAF=0.0242949;HWE=0.492074;NFAM=380
21	31609020	67722_2	N	]7:46569561]N	62.74	LOW	SVTYPE=BND;POS=31609020;STRANDS=+-:7;IMPRECISE;CIPOS=-161,10;CIEND=-10,505;CIPOS95=-71,2;CIEND95=0,147;MATEID=67722_1;EVENT=67722;SECONDARY;SU=7;PE=7;SR=0;ALG=PROD;AF=5.94e-05;NSAMP=1;MSQ=62.74;AN=16834;AC=1;NS=8438;AC_Hom=0;AC_Het=1;AC_Hemi=0;MAF=5.92557e-05;HWE=1;NFAM=1
21	31609872	16327_2	N	[11:69859911[N	32006.6	LOW	SVTYPE=BND;POS=31609872;STRANDS=--:73;CIPOS=-8,8;CIEND=-8,8;CIPOS95=0,0;CIEND95=0,0;MATEID=16327_1;EVENT=16327;SECONDARY;SU=73;PE=0;SR=73;ALG=PROD;AF=0.05174;NSAMP=871;MSQ=36.15;AN=16834;AC=871;NS=8438;AC_Hom=0;AC_Het=872;AC_Hemi=0;MAF=0.051671;HWE=8.92317e-11;NFAM=802
21	31609874	306126_2	N	[21:22291142[N	459.52	LOW	SVTYPE=BND;POS=31609874;STRANDS=--:30;CIPOS=-9,8;CIEND=-9,8;CIPOS95=0,0;CIEND95=0,0;MATEID=306126_1;EVENT=306126;SECONDARY;SU=30;PE=0;SR=30;ALG=PROD;AF=0.001485;NSAMP=25;MSQ=16.92;AN=16834;AC=25;NS=8438;AC_Hom=0;AC_Het=25;AC_Hemi=0;MAF=0.00148139;HWE=1;NFAM=25
21	31615300	172792	N	<DEL>	839.24	PASS	SVTYPE=DEL;POS=31615300;SVLEN=-107;END=31615407;STRANDS=+-:33;CIPOS=-23,22;CIEND=-15,22;CIPOS95=0,0;CIEND95=0,0;SU=33;PE=0;SR=33;ALG=PROD;AF=0.0001782;NSAMP=3;MSQ=279.74;AN=16834;AC=3;NS=8438;AC_Hom=0;AC_Het=3;AC_Hemi=0;MAF=0.000177767;HWE=1;NFAM=3
21	31619443	172793	N	<DEL>	458.63	PASS	SVTYPE=DEL;POS=31619443;SVLEN=-431;END=31619874;STRANDS=+-:9;IMPRECISE;CIPOS=-8,8;CIEND=-8,4;CIPOS95=0,0;CIEND95=-1,0;SU=9;PE=5;SR=4;ALG=PROD;AF=5.94e-05;NSAMP=1;MSQ=458.63;AN=16834;AC=1;NS=8438;AC_Hom=0;AC_Het=1;AC_Hemi=0;MAF=5.92557e-05;HWE=1;NFAM=1
21	31625062	21760_2	N	N]14:42008676]	4854.17	LOW	SVTYPE=BND;POS=31625062;STRANDS=++:142;CIPOS=-9,8;CIEND=-9,8;CIPOS95=0,0;CIEND95=0,0;MATEID=21760_1;EVENT=21760;SECONDARY;SU=142;PE=0;SR=142;ALG=PROD;AF=0.009742;NSAMP=164;MSQ=28.44;AN=16834;AC=164;NS=8438;AC_Hom=0;AC_Het=164;AC_Hemi=0;MAF=0.00971794;HWE=1;NFAM=164
21	31625062	5553_2	N	N]1:164109782]	188.7	LOW	SVTYPE=BND;POS=31625062;STRANDS=++:4;CIPOS=-9,8;CIEND=-9,8;CIPOS95=0,0;CIEND95=0,0;MATEID=5553_1;EVENT=5553;SECONDARY;SU=4;PE=0;SR=4;ALG=PROD;AF=0.0004158;NSAMP=7;MSQ=24.85;AN=16834;AC=7;NS=8438;AC_Hom=0;AC_Het=7;AC_Hemi=0;MAF=0.00041479;HWE=1;NFAM=7
21	31631967	37647_1	N	N]22:41705191]	7279.63	LOW	SVTYPE=BND;POS=31631967;STRANDS=++:9;IMPRECISE;CIPOS=-30,459;CIEND=-30,487;CIPOS95=-30,112;CIEND95=-30,143;MATEID=37647_2;EVENT=37647;SU=9;PE=9;SR=0;ALG=PROD;AF=0.01028;NSAMP=173;MSQ=41.5;AN=16834;AC=173;NS=8438;AC_Hom=0;AC_Het=173;AC_Hemi=0;MAF=0.0102512;HWE=1;NFAM=172
21	31636706	172794	N	<DEL>	40496.1	PASS	SVTYPE=DEL;POS=31636706;SVLEN=-1888;END=31638594;STRANDS=+-:1825;CIPOS=-1,1;CIEND=-1,0;CIPOS95=0,0;CIEND95=0,0;SU=1825;PE=1051;SR=774;ALG=PROD;AF=0.006119;NSAMP=102;MSQ=397.02;AN=16834;AC=103;NS=8438;AC_Hom=2;AC_Het=101;AC_Hemi=0;MAF=0.00610334;HWE=0.268878;NFAM=102
21	31639129	172795	N	<DEL>	169892	PASS	SVTYPE=DEL;POS=31639129;SVLEN=-5511;END=31644640;STRANDS=+-:7482;CIPOS=0,0;CIEND=0,0;CIPOS95=0,0;CIEND95=0,0;SU=7482;PE=4258;SR=3224;ALG=PROD;AF=0.02537;NSAMP=419;MSQ=405.46;AN=16834;AC=427;NS=8438;AC_Hom=16;AC_Het=411;AC_Hemi=0;MAF=0.0253022;HWE=0.261874;NFAM=416
21	31641564	172796	N	<DEL>	3544.38	PASS	SVTYPE=DEL;POS=31641564;SVLEN=-250;END=31641814;STRANDS=+-:90;CIPOS=-5,3;CIEND=-5,5;CIPOS95=0,0;CIEND95=0,0;SU=90;PE=5;SR=85;ALG=PROD;AF=0.0004755;NSAMP=8;MSQ=441.66;AN=16824;AC=8;NS=8433;AC_Hom=0;AC_Het=8;AC_Hemi=0;MAF=0.000474327;HWE=1;NFAM=7
21	31712995	172797	N	<DEL>	125.76	PASS	SVTYPE=DEL;POS=31712995;SVLEN=-157;END=31713152;STRANDS=+-:7;CIPOS=-5,4;CIEND=-5,4;CIPOS95=0,0;CIEND95=0,0;SU=7;PE=0;SR=7;ALG=PROD;AF=5.94e-05;NSAMP=1;MSQ=125.68;AN=16834;AC=1;NS=8438;AC_Hom=0;AC_Het=1;AC_Hemi=0;MAF=5.92557e-05;HWE=1;NFAM=1
21	31733614	172798	N	<DEL>	68.75	PASS	SVTYPE=DEL;POS=31733614;SVLEN=-94414;END=31828028;STRANDS=+-:8;IMPRECISE;CIPOS=-6,6;CIEND=-7,6;CIPOS95=-1,0;CIEND95=0,0;SU=8;PE=3;SR=5;ALG=PROD;AF=5.94e-05;NSAMP=1;MSQ=68.75;AN=16834;AC=1;NS=8438;AC_Hom=0;AC_Het=1;AC_Hemi=0;MAF=5.92557e-05;HWE=1;NFAM=1
21	31734953	172799	N	<DEL>	1396.88	PASS	SVTYPE=DEL;POS=31734953;SVLEN=-3362;END=31738315;STRANDS=+-:54;CIPOS=-23,21;CIEND=-23,20;CIPOS95=0,0;CIEND95=0,0;SU=54;PE=32;SR=22;ALG=PROD;AF=0.0001188;NSAMP=2;MSQ=698.44;AN=16834;AC=2;NS=8438;AC_Hom=0;AC_Het=2;AC_Hemi=0;MAF=0.000118511;HWE=1;NFAM=2
21	31748471	306205_1	N	[21:31772144[N	1932.84	LOW	SVTYPE=BND;POS=31748471;STRANDS=--:159;CIPOS=-6,4;CIEND=-5,2;CIPOS95=0,0;CIEND95=0,0;MATEID=306205_2;EVENT=306205;SU=159;PE=97;SR=62;ALG=PROD;AF=0.0005346;NSAMP=9;MSQ=214.76;AN=16834;AC=9;NS=8438;AC_Hom=0;AC_Het=9;AC_Hemi=0;MAF=0.000533302;HWE=1;NFAM=9
21	31752272	172800	N	<DEL>	392.5	PASS	SVTYPE=DEL;POS=31752272;SVLEN=-1184;END=31753456;STRANDS=+-:20;IMPRECISE;CIPOS=-10,174;CIEND=-104,10;CIPOS95=-3,31;CIEND95=-32,3;SU=20;PE=20;SR=0;ALG=PROD;AF=5.94e-05;NSAMP=1;MSQ=392.5;AN=16834;AC=1;NS=8438;AC_Hom=0;AC_Het=1;AC_Hemi=0;MAF=5.92557e-05;HWE=1;NFAM=1
21	31758829	172801	N	<DEL>	1390.93	PASS	SVTYPE=DEL;POS=31758829;SVLEN=-12350;END=31771179;STRANDS=+-:60;CIPOS=-30,30;CIEND=-24,21;CIPOS95=0,0;CIEND95=0,0;SU=60;PE=32;SR=28;ALG=PROD;AF=0.0001782;NSAMP=3;MSQ=463.64;AN=16834;AC=3;NS=8438;AC_Hom=0;AC_Het=3;AC_Hemi=0;MAF=0.000177767;HWE=1;NFAM=3
21	31759988	306206_1	N	N]21:31787784]	1727.01	LOW	SVTYPE=BND;POS=31759988;STRANDS=++:115;CIPOS=-6,9;CIEND=-5,10;CIPOS95=0,0;CIEND95=0,0;MATEID=306206_2;EVENT=306206;SU=115;PE=101;SR=14;ALG=PROD;AF=0.0004752;NSAMP=8;MSQ=215.88;AN=16834;AC=8;NS=8438;AC_Hom=0;AC_Het=8;AC_Hemi=0;MAF=0.000474046;HWE=1;NFAM=8
21	31772144	306205_2	N	[21:31748471[N	1932.84	LOW	SVTYPE=BND;POS=31772144;STRANDS=--:159;CIPOS=-5,2;CIEND=-6,4;CIPOS95=0,0;CIEND95=0,0;MATEID=306205_1;EVENT=306205;SECONDARY;SU=159;PE=97;SR=62;ALG=PROD;AF=0.0005346;NSAMP=9;MSQ=214.76;AN=16834;AC=9;NS=8438;AC_Hom=0;AC_Het=9;AC_Hemi=0;MAF=0.000533302;HWE=1;NFAM=9
21	31776609	172802_1	N	N[21:31776724[	2901.46	LOW	SVTYPE=BND;POS=31776609;STRANDS=+-:69;CIPOS=-9,8;CIEND=-9,5;CIPOS95=0,0;CIEND95=0,0;MATEID=172802_2;EVENT=172802;SU=69;PE=0;SR=69;ALG=PROD;AF=0.0008911;NSAMP=15;MSQ=193.43;AN=16834;AC=15;NS=8438;AC_Hom=0;AC_Het=15;AC_Hemi=0;MAF=0.000888836;HWE=1;NFAM=13
21	31776724	172802_2	N	]21:31776609]N	2901.46	LOW	SVTYPE=BND;POS=31776609;STRANDS=+-:69;CIPOS=-9,5;CIEND=-9,8;CIPOS95=0,0;CIEND95=0,0;MATEID=172802_1;EVENT=172802;SECONDARY;SU=69;PE=0;SR=69;ALG=PROD;AF=0.0008911;NSAMP=15;MSQ=193.43;AN=16834;AC=15;NS=8438;AC_Hom=0;AC_Het=15;AC_Hemi=0;MAF=0.000888836;HWE=1;NFAM=13
21	31783102	24972_2	N	N[17:71401311[	7933.12	LOW	SVTYPE=BND;POS=31783102;STRANDS=-+:16;IMPRECISE;CIPOS=-8,531;CIEND=-302,18;CIPOS95=-8,126;CIEND95=-93,18;MATEID=24972_1;EVENT=24972;SECONDARY;SU=16;PE=16;SR=0;ALG=PROD;AF=0.02174;NSAMP=366;MSQ=20.45;AN=16834;AC=366;NS=8438;AC_Hom=0;AC_Het=366;AC_Hemi=0;MAF=0.0216876;HWE=0.0351986;NFAM=362
21	31787784	306206_2	N	N]21:31759988]	1727.01	LOW	SVTYPE=BND;POS=31787784;STRANDS=++:115;CIPOS=-5,10;CIEND=-6,9;CIPOS95=0,0;CIEND95=0,0;MATEID=306206_1;EVENT=306206;SECONDARY;SU=115;PE=101;SR=14;ALG=PROD;AF=0.0004752;NSAMP=8;MSQ=215.88;AN=16834;AC=8;NS=8438;AC_Hom=0;AC_Het=8;AC_Hemi=0;MAF=0.000474046;HWE=1;NFAM=8
21	31790745	75343_2	N	]9:91306049]N	26443.5	LOW	SVTYPE=BND;POS=31790745;STRANDS=+-:6;IMPRECISE;CIPOS=-280,10;CIEND=-10,294;CIPOS95=-124,1;CIEND95=-2,85;MATEID=75343_1;EVENT=75343;SECONDARY;SU=6;PE=6;SR=0;ALG=PROD;AF=0.04954;NSAMP=834;MSQ=30.87;AN=16834;AC=834;NS=8438;AC_Hom=0;AC_Het=837;AC_Hemi=0;MAF=0.0495971;HWE=7.89159e-10;NFAM=722
21	31813319	172803	N	<DEL>	320.61	PASS	SVTYPE=DEL;POS=31813319;SVLEN=-11509;END=31824828;STRANDS=+-:15;CIPOS=-4,4;CIEND=-10,10;CIPOS95=0,0;CIEND95=0,0;SU=15;PE=8;SR=7;ALG=PROD;AF=5.94e-05;NSAMP=1;MSQ=320.61;AN=16834;AC=1;NS=8438;AC_Hom=0;AC_Het=1;AC_Hemi=0;MAF=5.92557e-05;HWE=1;NFAM=1
21	31824534	172804_1	N	N[21:31824585[	386.41	LOW	SVTYPE=BND;POS=31824534;STRANDS=+-:13;CIPOS=-25,24;CIEND=-20,20;CIPOS95=0,0;CIEND95=0,0;MATEID=172804_2;EVENT=172804;SU=13;PE=0;SR=13;ALG=PROD;AF=0.0001188;NSAMP=2;MSQ=191.84;AN=16830;AC=2;NS=8436;AC_Hom=0;AC_Het=2;AC_Hemi=0;MAF=0.00011854;HWE=1;NFAM=1
21	31824585	172804_2	N	]21:31824534]N	386.41	LOW	SVTYPE=BND;POS=31824534;STRANDS=+-:13;CIPOS=-20,20;CIEND=-25,24;CIPOS95=0,0;CIEND95=0,0;MATEID=172804_1;EVENT=172804;SECONDARY;SU=13;PE=0;SR=13;ALG=PROD;AF=0.0001188;NSAMP=2;MSQ=191.84;AN=16830;AC=2;NS=8436;AC_Hom=0;AC_Het=2;AC_Hemi=0;MAF=0.00011854;HWE=1;NFAM=1
21	31825017	273569	N	<DUP>	263.83	PASS	SVTYPE=DUP;POS=31825017;SVLEN=5554;END=31830571;STRANDS=-+:27;IMPRECISE;CIPOS=-96,10;CIEND=-10,168;CIPOS95=-23,2;CIEND95=-1,35;SU=27;PE=27;SR=0;ALG=PROD;AF=5.94e-05;NSAMP=1;MSQ=262.54;AN=16834;AC=1;NS=8438;AC_Hom=0;AC_Het=1;AC_Hemi=0;MAF=5.92557e-05;HWE=1;NFAM=1
21	31846870	172805	N	<DEL>	950.21	PASS	SVTYPE=DEL;POS=31846870;SVLEN=-494;END=31847364;STRANDS=+-:32;CIPOS=-3,2;CIEND=-10,10;CIPOS95=0,0;CIEND95=0,0;SU=32;PE=21;SR=11;ALG=PROD;AF=5.94e-05;NSAMP=1;MSQ=950.2;AN=16834;AC=1;NS=8438;AC_Hom=0;AC_Het=1;AC_Hemi=0;MAF=5.92557e-05;HWE=1;NFAM=1
21	31849693	172806	N	<DEL>	53.88	PASS	SVTYPE=DEL;POS=31849693;SVLEN=-132;END=31849825;STRANDS=+-:4;IMPRECISE;CIPOS=-8,10;CIEND=-10,9;CIPOS95=-1,1;CIEND95=-1,1;SU=4;PE=1;SR=3;ALG=PROD;AF=5.94e-05;NSAMP=1;MSQ=53.85;AN=16834;AC=1;NS=8438;AC_Hom=0;AC_Het=1;AC_Hemi=0;MAF=5.92557e-05;HWE=1;NFAM=1
21	31886284	172807	N	<DEL>	188.74	PASS	SVTYPE=DEL;POS=31886284;SVLEN=-174931;END=32061215;STRANDS=+-:10;CIPOS=-5,5;CIEND=-10,10;CIPOS95=0,0;CIEND95=0,0;SU=10;PE=4;SR=6;ALG=PROD;AF=5.94e-05;NSAMP=1;MSQ=188.74;AN=16834;AC=1;NS=8438;AC_Hom=0;AC_Het=1;AC_Hemi=0;MAF=5.92557e-05;HWE=1;NFAM=1
21	31913687	172808_1	N	N[21:31913755[	755.34	PASS	SVTYPE=BND;POS=31913687;STRANDS=+-:20;CIPOS=-23,21;CIEND=-26,25;CIPOS95=0,0;CIEND95=0,0;MATEID=172808_2;EVENT=172808;SU=20;PE=0;SR=20;ALG=PROD;AF=0.0001782;NSAMP=3;MSQ=251.73;AN=16834;AC=3;NS=8438;AC_Hom=0;AC_Het=3;AC_Hemi=0;MAF=0.000177767;HWE=1;NFAM=3
21	31913755	172808_2	N	]21:31913687]N	755.34	PASS	SVTYPE=BND;POS=31913687;STRANDS=+-:20;CIPOS=-26,25;CIEND=-23,21;CIPOS95=0,0;CIEND95=0,0;MATEID=172808_1;EVENT=172808;SECONDARY;SU=20;PE=0;SR=20;ALG=PROD;AF=0.0001782;NSAMP=3;MSQ=251.73;AN=16834;AC=3;NS=8438;AC_Hom=0;AC_Het=3;AC_Hemi=0;MAF=0.000177767;HWE=1;NFAM=3
21	31930641	172809	N	<DEL>	18909.5	PASS	SVTYPE=DEL;POS=31930641;SVLEN=-2347;END=31932988;STRANDS=+-:773;CIPOS=-2,2;CIEND=-3,1;CIPOS95=0,0;CIEND95=0,0;SU=773;PE=504;SR=269;ALG=PROD;AF=0.003683;NSAMP=61;MSQ=309.99;AN=16834;AC=62;NS=8438;AC_Hom=2;AC_Het=60;AC_Hemi=0;MAF=0.00367386;HWE=0.106369;NFAM=59
21	31934560	22879_2	N	N]15:97263058]	267.63	LOW	SVTYPE=BND;POS=31934560;STRANDS=++:4;IMPRECISE;CIPOS=-10,540;CIEND=-10,602;CIPOS95=-1,180;CIEND95=-1,199;MATEID=22879_1;EVENT=22879;SECONDARY;SU=4;PE=4;SR=0;ALG=PROD;AF=0.0004752;NSAMP=8;MSQ=32.01;AN=16834;AC=8;NS=8438;AC_Hom=0;AC_Het=8;AC_Hemi=0;MAF=0.000474046;HWE=1;NFAM=7
21	31934693	16328_2	N	[11:49711835[N	1595.43	LOW	SVTYPE=BND;POS=31934693;STRANDS=--:77;CIPOS=-10,9;CIEND=-12,6;CIPOS95=0,0;CIEND95=0,0;MATEID=16328_1;EVENT=16328;SECONDARY;SU=77;PE=48;SR=29;ALG=PROD;AF=0.003564;NSAMP=60;MSQ=25.47;AN=16834;AC=60;NS=8438;AC_Hom=0;AC_Het=60;AC_Hemi=0;MAF=0.00355534;HWE=1;NFAM=56
21	31934693	67723_2	N	[7:133541998[N	7353.36	LOW	SVTYPE=BND;POS=31934693;STRANDS=--:4;CIPOS=-9,8;CIEND=-9,8;CIPOS95=0,0;CIEND95=0,0;MATEID=67723_1;EVENT=67723;SECONDARY;SU=4;PE=0;SR=4;ALG=PROD;AF=0.02519;NSAMP=403;MSQ=17.15;AN=16834;AC=424;NS=8438;AC_Hom=42;AC_Het=383;AC_Hemi=0;MAF=0.0251837;HWE=7.22746e-08;NFAM=375
21	31934724	23841_2	N	N[16:61534688[	8429.59	LOW	SVTYPE=BND;POS=31934724;STRANDS=-+:4;CIPOS=-9,8;CIEND=-9,8;CIPOS95=0,0;CIEND95=0,0;MATEID=23841_1;EVENT=23841;SECONDARY;SU=4;PE=0;SR=4;ALG=PROD;AF=0.02269;NSAMP=381;MSQ=21.03;AN=16834;AC=382;NS=8438;AC_Hom=2;AC_Het=380;AC_Hemi=0;MAF=0.0226357;HWE=0.134325;NFAM=376
21	31934726	16329_2	N	N]11:49711928]	7993.91	LOW	SVTYPE=BND;POS=31934726;STRANDS=++:10;CIPOS=-50,50;CIEND=-46,50;CIPOS95=0,0;CIEND95=0,0;MATEID=16329_1;EVENT=16329;SECONDARY;SU=10;PE=4;SR=6;ALG=PROD;AF=0.02251;NSAMP=379;MSQ=19.88;AN=16834;AC=379;NS=8438;AC_Hom=0;AC_Het=379;AC_Hemi=0;MAF=0.0224579;HWE=0.0230926;NFAM=366
21	31934726	21761_2	N	N]14:62850826]	8910.98	LOW	SVTYPE=BND;POS=31934726;STRANDS=++:4;CIPOS=-9,8;CIEND=-9,8;CIPOS95=0,0;CIEND95=0,0;MATEID=21761_1;EVENT=21761;SECONDARY;SU=4;PE=0;SR=4;ALG=PROD;AF=0.0256;NSAMP=431;MSQ=19.37;AN=16834;AC=431;NS=8438;AC_Hom=0;AC_Het=432;AC_Hemi=0;MAF=0.0255985;HWE=0.00701327;NFAM=422
21	31943166	273570	N	<DUP>	393967	PASS	SVTYPE=DUP;POS=31943166;SVLEN=453;END=31943619;STRANDS=-+:653;IMPRECISE;CIPOS=-29,25;CIEND=-30,7;CIPOS95=-1,1;CIEND95=-3,3;SU=653;PE=644;SR=9;ALG=PROD;AF=0.4289;NSAMP=6522;MSQ=60.05;AN=16834;AC=7220;NS=8438;AC_Hom=1398;AC_Het=5842;AC_Hemi=0;MAF=0.429012;HWE=0;NFAM=5640
21	31961593	306207	N	<INV>	17.8	LOW	SVTYPE=INV;POS=31961593;SVLEN=2019;END=31963612;STRANDS=++:1,--:5;IMPRECISE;CIPOS=-80,10;CIEND=-54,9;CIPOS95=-68,0;CIEND95=-43,0;SU=6;PE=6;SR=0;ALG=PROD;AF=5.94e-05;NSAMP=1;MSQ=17.79;AN=16834;AC=1;NS=8438;AC_Hom=0;AC_Het=1;AC_Hemi=0;MAF=5.92557e-05;HWE=1;NFAM=1
21	31978865	172810	N	<DEL>	301.98	PASS	SVTYPE=DEL;POS=31978865;SVLEN=-267;END=31979132;STRANDS=+-:10;CIPOS=-7,4;CIEND=-5,3;CIPOS95=0,0;CIEND95=0,0;SU=10;PE=3;SR=7;ALG=PROD;AF=5.94e-05;NSAMP=1;MSQ=296.7;AN=16834;AC=1;NS=8438;AC_Hom=0;AC_Het=1;AC_Hemi=0;MAF=5.92557e-05;HWE=1;NFAM=1
21	31988620	172811	N	<DEL>	461.64	PASS	SVTYPE=DEL;POS=31988620;SVLEN=-1498;END=31990118;STRANDS=+-:18;CIPOS=-4,5;CIEND=-10,10;CIPOS95=0,0;CIEND95=0,0;SU=18;PE=12;SR=6;ALG=PROD;AF=5.94e-05;NSAMP=1;MSQ=461.64;AN=16834;AC=1;NS=8438;AC_Hom=0;AC_Het=1;AC_Hemi=0;MAF=5.92557e-05;HWE=1;NFAM=1
21	31989344	172812_1	N	N[21:31989394[	99.11	LOW	SVTYPE=BND;POS=31989344;STRANDS=+-:5;CIPOS=-10,10;CIEND=-10,10;CIPOS95=0,0;CIEND95=0,0;MATEID=172812_2;EVENT=172812;SU=5;PE=0;SR=5;ALG=PROD;AF=5.94e-05;NSAMP=1;MSQ=98.88;AN=16834;AC=1;NS=8438;AC_Hom=0;AC_Het=1;AC_Hemi=0;MAF=5.92557e-05;HWE=1;NFAM=1
21	31989394	172812_2	N	]21:31989344]N	99.11	LOW	SVTYPE=BND;POS=31989344;STRANDS=+-:5;CIPOS=-10,10;CIEND=-10,10;CIPOS95=0,0;CIEND95=0,0;MATEID=172812_1;EVENT=172812;SECONDARY;SU=5;PE=0;SR=5;ALG=PROD;AF=5.94e-05;NSAMP=1;MSQ=98.88;AN=16834;AC=1;NS=8438;AC_Hom=0;AC_Het=1;AC_Hemi=0;MAF=5.92557e-05;HWE=1;NFAM=1
21	32019445	172813	N	<DEL>	764.15	PASS	SVTYPE=DEL;POS=32019445;SVLEN=-5836;END=32025281;STRANDS=+-:40;CIPOS=-22,21;CIEND=-22,21;CIPOS95=0,0;CIEND95=0,0;SU=40;PE=20;SR=20;ALG=PROD;AF=0.0001188;NSAMP=2;MSQ=382.08;AN=16834;AC=2;NS=8438;AC_Hom=0;AC_Het=2;AC_Hemi=0;MAF=0.000118511;HWE=1;NFAM=1
21	32033009	172814_1	N	N[21:32033067[	4171.57	LOW	SVTYPE=BND;POS=32033009;STRANDS=+-:145;CIPOS=-4,3;CIEND=-4,9;CIPOS95=0,0;CIEND95=0,0;MATEID=172814_2;EVENT=172814;SU=145;PE=2;SR=143;ALG=PROD;AF=0.001485;NSAMP=25;MSQ=166.86;AN=16834;AC=25;NS=8438;AC_Hom=0;AC_Het=25;AC_Hemi=0;MAF=0.00148139;HWE=1;NFAM=25
21	32033067	172814_2	N	]21:32033009]N	4171.57	LOW	SVTYPE=BND;POS=32033009;STRANDS=+-:145;CIPOS=-4,9;CIEND=-4,3;CIPOS95=0,0;CIEND95=0,0;MATEID=172814_1;EVENT=172814;SECONDARY;SU=145;PE=2;SR=143;ALG=PROD;AF=0.001485;NSAMP=25;MSQ=166.86;AN=16834;AC=25;NS=8438;AC_Hom=0;AC_Het=25;AC_Hemi=0;MAF=0.00148139;HWE=1;NFAM=25
21	32042884	18732_2	N	]12:67870257]N	245.14	LOW	SVTYPE=BND;POS=32042884;STRANDS=+-:84;CIPOS=-6,3;CIEND=-7,5;CIPOS95=0,0;CIEND95=0,0;MATEID=18732_1;EVENT=18732;SECONDARY;SU=84;PE=30;SR=54;ALG=PROD;AF=0.000297;NSAMP=5;MSQ=49.01;AN=16834;AC=5;NS=8438;AC_Hom=0;AC_Het=5;AC_Hemi=0;MAF=0.000296279;HWE=1;NFAM=1
21	32043011	18733_2	N	N[12:67870261[	771.02	LOW	SVTYPE=BND;POS=32043011;STRANDS=-+:85;CIPOS=-5,6;CIEND=-5,4;CIPOS95=0,0;CIEND95=0,0;MATEID=18733_1;EVENT=18733;SECONDARY;SU=85;PE=44;SR=41;ALG=PROD;AF=0.0003564;NSAMP=6;MSQ=128.5;AN=16834;AC=6;NS=8438;AC_Hom=0;AC_Het=6;AC_Hemi=0;MAF=0.000355534;HWE=1;NFAM=1
21	32055186	31311_2	N	N]2:73853004]	1045.06	LOW	SVTYPE=BND;POS=32055186;STRANDS=++:14;CIPOS=-29,28;CIEND=-29,28;CIPOS95=0,0;CIEND95=0,0;MATEID=31311_1;EVENT=31311;SECONDARY;SU=14;PE=0;SR=14;ALG=PROD;AF=0.002376;NSAMP=40;MSQ=25.56;AN=16834;AC=40;NS=8438;AC_Hom=0;AC_Het=40;AC_Hemi=0;MAF=0.00237023;HWE=1;NFAM=40
21	32092768	172815	N	<DEL>	494.56	PASS	SVTYPE=DEL;POS=32092768;SVLEN=-738;END=32093506;STRANDS=+-:6;CIPOS=-7,6;CIEND=-10,10;CIPOS95=0,0;CIEND95=0,0;SU=6;PE=1;SR=5;ALG=PROD;AF=5.94e-05;NSAMP=1;MSQ=491.57;AN=16834;AC=1;NS=8438;AC_Hom=0;AC_Het=1;AC_Hemi=0;MAF=5.92557e-05;HWE=1;NFAM=1
21	32092887	172816	N	<DEL:ME:SINE|Alu|AluYb9>	1.29437e+06	PASS	SVTYPE=MEI;POS=32092887;SVLEN=-234;END=32093121;STRANDS=+-:29223;CIPOS=0,0;CIEND=0,0;CIPOS95=0,0;CIEND95=0,0;SU=29223;PE=2625;SR=26598;ALG=PROD;AF=0.2002;NSAMP=2857;MSQ=452.46;AN=16834;AC=3371;NS=8438;AC_Hom=1028;AC_Het=2346;AC_Hemi=0;MAF=0.199929;HWE=6.06405e-31;NFAM=2729
21	32094147	172817	N	<DEL>	686.45	PASS	SVTYPE=DEL;POS=32094147;SVLEN=-1526;END=32095673;STRANDS=+-:29;CIPOS=-27,30;CIEND=-30,28;CIPOS95=0,0;CIEND95=0,0;SU=29;PE=18;SR=11;ALG=PROD;AF=0.0001188;NSAMP=2;MSQ=343.23;AN=16834;AC=2;NS=8438;AC_Hom=0;AC_Het=2;AC_Hemi=0;MAF=0.000118511;HWE=1;NFAM=2
21	32114194	273571_1	N	]21:32114726]N	2.50173e+06	PASS	SVTYPE=BND;POS=32114194;STRANDS=-+:8740;IMPRECISE;CIPOS=-505,210;CIEND=-275,642;CIPOS95=-105,105;CIEND95=-125,125;MATEID=273571_2;EVENT=273571;SU=8740;PE=8718;SR=22;ALG=SUM;AF=0.9645;NSAMP=8417;MSQ=296.46;RETAINED;AN=16834;AC=16237;NS=8438;AC_Hom=15680;AC_Het=598;AC_Hemi=0;MAF=0.035435;HWE=3.65076e-05;NFAM=7395
21	32114526	172818_1	N	N[21:32114744[	1.10613e+06	LOW	SVTYPE=BND;POS=32114526;STRANDS=+-:82;IMPRECISE;CIPOS=-34,21;CIEND=-20,38;CIPOS95=-2,2;CIEND95=-5,5;MATEID=172818_2;EVENT=172818;SU=82;PE=80;SR=2;ALG=PROD;AF=0.419;NSAMP=7053;MSQ=156.34;RETAINED;AN=16834;AC=7053;NS=8438;AC_Hom=0;AC_Het=7071;AC_Hemi=0;MAF=0.418997;HWE=0;NFAM=6188
21	32114726	273571_2	N	N[21:32114194[	2.50173e+06	PASS	SVTYPE=BND;POS=32114194;STRANDS=-+:8740;IMPRECISE;CIPOS=-275,642;CIEND=-505,210;CIPOS95=-125,125;CIEND95=-105,105;MATEID=273571_1;EVENT=273571;SECONDARY;SU=8740;PE=8718;SR=22;ALG=SUM;AF=0.9645;NSAMP=8417;MSQ=296.46;RETAINED;AN=16834;AC=16237;NS=8438;AC_Hom=15680;AC_Het=598;AC_Hemi=0;MAF=0.035435;HWE=3.65076e-05;NFAM=7395
21	32114744	172818_2	N	]21:32114526]N	1.10613e+06	LOW	SVTYPE=BND;POS=32114526;STRANDS=+-:82;IMPRECISE;CIPOS=-20,38;CIEND=-34,21;CIPOS95=-5,5;CIEND95=-2,2;MATEID=172818_1;EVENT=172818;SECONDARY;SU=82;PE=80;SR=2;ALG=PROD;AF=0.419;NSAMP=7053;MSQ=156.34;RETAINED;AN=16834;AC=7053;NS=8438;AC_Hom=0;AC_Het=7071;AC_Hemi=0;MAF=0.418997;HWE=0;NFAM=6188
21	32115780	172820	N	<DEL>	278.72	PASS	SVTYPE=DEL;POS=32115780;SVLEN=-4667;END=32120447;STRANDS=+-:11;CIPOS=-5,6;CIEND=-10,10;CIPOS95=0,0;CIEND95=0,0;SU=11;PE=6;SR=5;ALG=PROD;AF=5.94e-05;NSAMP=1;MSQ=278.72;AN=16834;AC=1;NS=8438;AC_Hom=0;AC_Het=1;AC_Hemi=0;MAF=5.92557e-05;HWE=1;NFAM=1
21	32125519	172821	N	<DEL>	710.24	PASS	SVTYPE=DEL;POS=32125519;SVLEN=-2414;END=32127933;STRANDS=+-:36;CIPOS=-23,22;CIEND=-29,27;CIPOS95=0,0;CIEND95=0,0;SU=36;PE=15;SR=21;ALG=PROD;AF=0.0001188;NSAMP=2;MSQ=355.12;AN=16834;AC=2;NS=8438;AC_Hom=0;AC_Het=2;AC_Hemi=0;MAF=0.000118511;HWE=1;NFAM=2
21	32127673	172822_1	N	N[21:32127741[	2526.57	LOW	SVTYPE=BND;POS=32127673;STRANDS=+-:46;CIPOS=-6,5;CIEND=-6,5;CIPOS95=0,0;CIEND95=0,0;MATEID=172822_2;EVENT=172822;SU=46;PE=0;SR=46;ALG=PROD;AF=0.0008317;NSAMP=14;MSQ=180.46;AN=16834;AC=14;NS=8438;AC_Hom=0;AC_Het=14;AC_Hemi=0;MAF=0.00082958;HWE=1;NFAM=14
21	32127741	172822_2	N	]21:32127673]N	2526.57	LOW	SVTYPE=BND;POS=32127673;STRANDS=+-:46;CIPOS=-6,5;CIEND=-6,5;CIPOS95=0,0;CIEND95=0,0;MATEID=172822_1;EVENT=172822;SECONDARY;SU=46;PE=0;SR=46;ALG=PROD;AF=0.0008317;NSAMP=14;MSQ=180.46;AN=16834;AC=14;NS=8438;AC_Hom=0;AC_Het=14;AC_Hemi=0;MAF=0.00082958;HWE=1;NFAM=14
21	32130458	172823	N	<DEL>	590.52	PASS	SVTYPE=DEL;POS=32130458;SVLEN=-349;END=32130807;STRANDS=+-:12;CIPOS=-25,28;CIEND=-29,28;CIPOS95=0,0;CIEND95=0,0;SU=12;PE=7;SR=5;ALG=PROD;AF=0.0001188;NSAMP=2;MSQ=295.23;AN=16834;AC=2;NS=8438;AC_Hom=0;AC_Het=2;AC_Hemi=0;MAF=0.000118511;HWE=1;NFAM=2
21	32134274	172824_1	N	N[21:32134490[	8031.7	PASS	SVTYPE=BND;POS=32134274;STRANDS=+-:204;CIPOS=-7,7;CIEND=-8,10;CIPOS95=0,0;CIEND95=0,0;MATEID=172824_2;EVENT=172824;SU=204;PE=11;SR=193;ALG=PROD;AF=0.001129;NSAMP=19;MSQ=422.65;AN=16834;AC=19;NS=8438;AC_Hom=0;AC_Het=19;AC_Hemi=0;MAF=0.00112586;HWE=1;NFAM=19
21	32134490	172824_2	N	]21:32134274]N	8031.7	PASS	SVTYPE=BND;POS=32134274;STRANDS=+-:204;CIPOS=-8,10;CIEND=-7,7;CIPOS95=0,0;CIEND95=0,0;MATEID=172824_1;EVENT=172824;SECONDARY;SU=204;PE=11;SR=193;ALG=PROD;AF=0.001129;NSAMP=19;MSQ=422.65;AN=16834;AC=19;NS=8438;AC_Hom=0;AC_Het=19;AC_Hemi=0;MAF=0.00112586;HWE=1;NFAM=19
21	32173302	172825	N	<DEL>	416.68	PASS	SVTYPE=DEL;POS=32173302;SVLEN=-9408;END=32182710;STRANDS=+-:15;CIPOS=-8,6;CIEND=-8,3;CIPOS95=0,0;CIEND95=0,0;SU=15;PE=10;SR=5;ALG=PROD;AF=5.94e-05;NSAMP=1;MSQ=416.68;AN=16834;AC=1;NS=8438;AC_Hom=0;AC_Het=1;AC_Hemi=0;MAF=5.92557e-05;HWE=1;NFAM=1
21	32207833	37657_1	N	]22:27814665]N	924.28	LOW	SVTYPE=BND;POS=32207833;STRANDS=-+:17;CIPOS=-10,10;CIEND=-10,10;CIPOS95=0,0;CIEND95=0,0;MATEID=37657_2;EVENT=37657;SU=17;PE=0;SR=17;ALG=PROD;AF=0.001842;NSAMP=31;MSQ=28.62;AN=16834;AC=31;NS=8438;AC_Hom=0;AC_Het=31;AC_Hemi=0;MAF=0.00183693;HWE=1;NFAM=31
21	32212252	172826	N	<DEL:ME:LINE|L1|L1HS>	289709	PASS	SVTYPE=MEI;POS=32212252;SVLEN=-1931;END=32214183;STRANDS=+-:11830;CIPOS=0,0;CIEND=0,0;CIPOS95=0,0;CIEND95=0,0;SU=11830;PE=6836;SR=4994;ALG=PROD;AF=0.04794;NSAMP=765;MSQ=378.7;AN=16834;AC=807;NS=8438;AC_Hom=84;AC_Het=723;AC_Hemi=0;MAF=0.0478194;HWE=1.65793e-06;NFAM=755
21	32216093	273577	N	<DUP>	370.98	PASS	SVTYPE=DUP;POS=32216093;SVLEN=603;END=32216696;STRANDS=-+:39;CIPOS=-28,24;CIEND=-24,27;CIPOS95=0,0;CIEND95=0,0;SU=39;PE=33;SR=6;ALG=PROD;AF=0.0001188;NSAMP=2;MSQ=182.09;AN=16834;AC=2;NS=8438;AC_Hom=0;AC_Het=2;AC_Hemi=0;MAF=0.000118511;HWE=1;NFAM=2
21	32216133	172827	N	<DEL>	410.48	PASS	SVTYPE=DEL;POS=32216133;SVLEN=-523;END=32216656;STRANDS=+-:17;CIPOS=-6,7;CIEND=-10,10;CIPOS95=0,0;CIEND95=0,0;SU=17;PE=13;SR=4;ALG=PROD;AF=5.94e-05;NSAMP=1;MSQ=410.47;AN=16834;AC=1;NS=8438;AC_Hom=0;AC_Het=1;AC_Hemi=0;MAF=5.92557e-05;HWE=1;NFAM=1
21	32222058	31312_2	N	N[2:86304923[	7131.9	LOW	SVTYPE=BND;POS=32222058;STRANDS=-+:41;CIPOS=-9,8;CIEND=-9,8;CIPOS95=0,0;CIEND95=0,0;MATEID=31312_1;EVENT=31312;SECONDARY;SU=41;PE=0;SR=41;ALG=PROD;AF=0.01354;NSAMP=228;MSQ=30.23;AN=16834;AC=228;NS=8438;AC_Hom=0;AC_Het=229;AC_Hemi=0;MAF=0.0135696;HWE=0.409848;NFAM=221
21	32237579	31313_2	N	]2:14113193]N	48.5	LOW	SVTYPE=BND;POS=32237579;STRANDS=+-:4;IMPRECISE;CIPOS=-526,7;CIEND=-10,349;CIPOS95=-182,0;CIEND95=-2,109;MATEID=31313_1;EVENT=31313;SECONDARY;SU=4;PE=4;SR=0;ALG=PROD;AF=0.0001188;NSAMP=2;MSQ=22.82;AN=16834;AC=2;NS=8438;AC_Hom=0;AC_Het=2;AC_Hemi=0;MAF=0.000118511;HWE=1;NFAM=2
21	32238804	56069_2	N	[5:33387679[N	9.55	LOW	SVTYPE=BND;POS=32238804;STRANDS=--:8;CIPOS=-29,28;CIEND=-29,28;CIPOS95=0,0;CIEND95=0,0;MATEID=56069_1;EVENT=56069;SECONDARY;SU=8;PE=0;SR=8;ALG=PROD;AF=5.94e-05;NSAMP=1;MSQ=9.47;AN=16834;AC=1;NS=8438;AC_Hom=0;AC_Het=1;AC_Hemi=0;MAF=5.92557e-05;HWE=1;NFAM=1
21	32243259	5554_2	N	N[1:168136117[	31.97	LOW	SVTYPE=BND;POS=32243259;STRANDS=-+:4;CIPOS=-9,8;CIEND=-9,8;CIPOS95=0,0;CIEND95=0,0;MATEID=5554_1;EVENT=5554;SECONDARY;SU=4;PE=0;SR=4;ALG=PROD;AF=0.0001188;NSAMP=2;MSQ=14.98;AN=16834;AC=2;NS=8438;AC_Hom=0;AC_Het=2;AC_Hemi=0;MAF=0.000118511;HWE=1;NFAM=2
21	32249316	31314_2	N	[2:46905059[N	87002.8	LOW	SVTYPE=BND;POS=32249316;STRANDS=--:5;CIPOS=-10,10;CIEND=-10,10;CIPOS95=0,0;CIEND95=0,0;MATEID=31314_1;EVENT=31314;SECONDARY;SU=5;PE=0;SR=5;ALG=PROD;AF=0.1182;NSAMP=1989;MSQ=43.1;AN=16834;AC=1989;NS=8438;AC_Hom=0;AC_Het=1993;AC_Hemi=0;MAF=0.118097;HWE=0;NFAM=1832
21	32255961	37882_1	N	N[X:84509252[	531.55	LOW	SVTYPE=BND;POS=32255961;STRANDS=+-:18;IMPRECISE;CIPOS=-30,364;CIEND=-449,30;CIPOS95=-30,39;CIEND95=-104,30;MATEID=37882_2;EVENT=37882;SU=18;PE=18;SR=0;ALG=PROD;AF=0.001307;NSAMP=22;MSQ=22.88;AN=16834;AC=22;NS=8438;AC_Hom=0;AC_Het=22;AC_Hemi=0;MAF=0.00130363;HWE=1;NFAM=22
21	32272564	172828	N	<DEL>	3257.7	PASS	SVTYPE=DEL;POS=32272564;SVLEN=-1344;END=32273908;STRANDS=+-:150;CIPOS=-4,4;CIEND=-6,2;CIPOS95=0,0;CIEND95=0,0;SU=150;PE=85;SR=65;ALG=PROD;AF=0.0005346;NSAMP=9;MSQ=361.97;AN=16834;AC=9;NS=8438;AC_Hom=0;AC_Het=9;AC_Hemi=0;MAF=0.000533302;HWE=1;NFAM=9
21	32314075	172829_1	N	N[21:32315389[	3211.19	LOW	SVTYPE=BND;POS=32314075;STRANDS=+-:10;IMPRECISE;CIPOS=-30,220;CIEND=-339,30;CIPOS95=-30,35;CIEND95=-103,30;MATEID=172829_2;EVENT=172829;SU=10;PE=10;SR=0;ALG=PROD;AF=0.008673;NSAMP=146;MSQ=20.97;AN=16834;AC=146;NS=8438;AC_Hom=0;AC_Het=146;AC_Hemi=0;MAF=0.00865134;HWE=1;NFAM=146
21	32315389	172829_2	N	]21:32314075]N	3211.19	LOW	SVTYPE=BND;POS=32314075;STRANDS=+-:10;IMPRECISE;CIPOS=-339,30;CIEND=-30,220;CIPOS95=-103,30;CIEND95=-30,35;MATEID=172829_1;EVENT=172829;SECONDARY;SU=10;PE=10;SR=0;ALG=PROD;AF=0.008673;NSAMP=146;MSQ=20.97;AN=16834;AC=146;NS=8438;AC_Hom=0;AC_Het=146;AC_Hemi=0;MAF=0.00865134;HWE=1;NFAM=146
21	32331224	172831_1	N	N[21:32331562[	557.88	PASS	SVTYPE=BND;POS=32331224;STRANDS=+-:14;IMPRECISE;CIPOS=-6,10;CIEND=-10,5;CIPOS95=-1,1;CIEND95=-1,0;MATEID=172831_2;EVENT=172831;SU=14;PE=12;SR=2;ALG=PROD;AF=0.0001188;NSAMP=2;MSQ=278.93;AN=16834;AC=2;NS=8438;AC_Hom=0;AC_Het=2;AC_Hemi=0;MAF=0.000118511;HWE=1;NFAM=2
21	32331562	172831_2	N	]21:32331224]N	557.88	PASS	SVTYPE=BND;POS=32331224;STRANDS=+-:14;IMPRECISE;CIPOS=-10,5;CIEND=-6,10;CIPOS95=-1,0;CIEND95=-1,1;MATEID=172831_1;EVENT=172831;SECONDARY;SU=14;PE=12;SR=2;ALG=PROD;AF=0.0001188;NSAMP=2;MSQ=278.93;AN=16834;AC=2;NS=8438;AC_Hom=0;AC_Het=2;AC_Hemi=0;MAF=0.000118511;HWE=1;NFAM=2
21	32337462	172832	N	<DEL>	458.57	PASS	SVTYPE=DEL;POS=32337462;SVLEN=-3688;END=32341150;STRANDS=+-:22;CIPOS=-4,2;CIEND=-4,0;CIPOS95=0,0;CIEND95=0,0;SU=22;PE=13;SR=9;ALG=PROD;AF=5.94e-05;NSAMP=1;MSQ=458.57;AN=16834;AC=1;NS=8438;AC_Hom=0;AC_Het=1;AC_Hemi=0;MAF=5.92557e-05;HWE=1;NFAM=1
21	32360664	75345_2	N	]9:119633844]N	86.79	LOW	SVTYPE=BND;POS=32360664;STRANDS=+-:17;CIPOS=-10,10;CIEND=-7,10;CIPOS95=0,0;CIEND95=0,0;MATEID=75345_1;EVENT=75345;SECONDARY;SU=17;PE=7;SR=10;ALG=PROD;AF=5.94e-05;NSAMP=1;MSQ=86.79;AN=16834;AC=1;NS=8438;AC_Hom=0;AC_Het=1;AC_Hemi=0;MAF=5.92557e-05;HWE=1;NFAM=1
21	32365655	31315_2	N	N[2:234804742[	42144.1	LOW	SVTYPE=BND;POS=32365655;STRANDS=-+:4;CIPOS=-9,8;CIEND=-9,8;CIPOS95=0,0;CIEND95=0,0;MATEID=31315_1;EVENT=31315;SECONDARY;SU=4;PE=0;SR=4;ALG=PROD;AF=0.07889;NSAMP=1175;MSQ=35.36;AN=16834;AC=1328;NS=8438;AC_Hom=306;AC_Het=1023;AC_Hemi=0;MAF=0.0787509;HWE=1.58802e-37;NFAM=1159
21	32366474	172833_1	N	N[21:32367502[	194.36	LOW	SVTYPE=BND;POS=32366474;STRANDS=+-:16;CIPOS=-8,10;CIEND=-10,10;CIPOS95=0,0;CIEND95=0,0;MATEID=172833_2;EVENT=172833;SU=16;PE=8;SR=8;ALG=PROD;AF=5.94e-05;NSAMP=1;MSQ=194.36;AN=16834;AC=1;NS=8438;AC_Hom=0;AC_Het=1;AC_Hemi=0;MAF=5.92557e-05;HWE=1;NFAM=1
21	32366918	172834_1	N	N[21:32419265[	3780.8	PASS	SVTYPE=BND;POS=32366918;STRANDS=+-:184;CIPOS=-23,22;CIEND=-24,22;CIPOS95=0,0;CIEND95=0,0;MATEID=172834_2;EVENT=172834;SU=184;PE=106;SR=78;ALG=PROD;AF=0.0004752;NSAMP=8;MSQ=472.6;AN=16834;AC=8;NS=8438;AC_Hom=0;AC_Het=8;AC_Hemi=0;MAF=0.000474046;HWE=1;NFAM=3
21	32366919	273578_1	N	]21:32429049]N	2334.4	PASS	SVTYPE=BND;POS=32366919;STRANDS=-+:195;CIPOS=-29,29;CIEND=-27,28;CIPOS95=0,0;CIEND95=0,0;MATEID=273578_2;EVENT=273578;SU=195;PE=119;SR=76;ALG=PROD;AF=0.0008317;NSAMP=8;MSQ=291.75;AN=16834;AC=14;NS=8438;AC_Hom=12;AC_Het=2;AC_Hemi=0;MAF=0.00082958;HWE=4.10349e-20;NFAM=3
21	32367502	172833_2	N	]21:32366474]N	194.36	LOW	SVTYPE=BND;POS=32366474;STRANDS=+-:16;CIPOS=-10,10;CIEND=-8,10;CIPOS95=0,0;CIEND95=0,0;MATEID=172833_1;EVENT=172833;SECONDARY;SU=16;PE=8;SR=8;ALG=PROD;AF=5.94e-05;NSAMP=1;MSQ=194.36;AN=16834;AC=1;NS=8438;AC_Hom=0;AC_Het=1;AC_Hemi=0;MAF=5.92557e-05;HWE=1;NFAM=1
21	32419265	172834_2	N	]21:32366918]N	3780.8	PASS	SVTYPE=BND;POS=32366918;STRANDS=+-:184;CIPOS=-24,22;CIEND=-23,22;CIPOS95=0,0;CIEND95=0,0;MATEID=172834_1;EVENT=172834;SECONDARY;SU=184;PE=106;SR=78;ALG=PROD;AF=0.0004752;NSAMP=8;MSQ=472.6;AN=16834;AC=8;NS=8438;AC_Hom=0;AC_Het=8;AC_Hemi=0;MAF=0.000474046;HWE=1;NFAM=3
21	32426758	273579	N	<DUP>	281.54	PASS	SVTYPE=DUP;POS=32426758;SVLEN=7124;END=32433882;STRANDS=-+:25;IMPRECISE;CIPOS=-10,4;CIEND=-5,9;CIPOS95=-1,0;CIEND95=-1,1;SU=25;PE=22;SR=3;ALG=PROD;AF=5.94e-05;NSAMP=1;MSQ=280.49;AN=16834;AC=1;NS=8438;AC_Hom=0;AC_Het=1;AC_Hemi=0;MAF=5.92557e-05;HWE=1;NFAM=1
21	32429049	273578_2	N	N[21:32366919[	2334.4	PASS	SVTYPE=BND;POS=32366919;STRANDS=-+:195;CIPOS=-27,28;CIEND=-29,29;CIPOS95=0,0;CIEND95=0,0;MATEID=273578_1;EVENT=273578;SECONDARY;SU=195;PE=119;SR=76;ALG=PROD;AF=0.0008317;NSAMP=8;MSQ=291.75;AN=16834;AC=14;NS=8438;AC_Hom=12;AC_Het=2;AC_Hemi=0;MAF=0.00082958;HWE=4.10349e-20;NFAM=3
21	32432184	172835	N	<DEL>	115514	PASS	SVTYPE=DEL;POS=32432184;SVLEN=-2252;END=32434436;STRANDS=+-:5151;CIPOS=0,0;CIEND=0,0;CIPOS95=0,0;CIEND95=0,0;SU=5151;PE=2798;SR=2353;ALG=PROD;AF=0.01699;NSAMP=280;MSQ=411.25;AN=16834;AC=286;NS=8438;AC_Hom=12;AC_Het=275;AC_Hemi=0;MAF=0.0170064;HWE=0.0349311;NFAM=269
21	32484678	23842_2	N	N[16:33168737[	101.4	LOW	SVTYPE=BND;POS=32484678;STRANDS=-+:4;IMPRECISE;CIPOS=-10,421;CIEND=-290,10;CIPOS95=-1,153;CIEND95=-162,1;MATEID=23842_1;EVENT=23842;SECONDARY;SU=4;PE=4;SR=0;ALG=PROD;AF=0.0001188;NSAMP=2;MSQ=49.91;AN=16834;AC=2;NS=8438;AC_Hom=0;AC_Het=2;AC_Hemi=0;MAF=0.000118511;HWE=1;NFAM=2
21	32484679	172079_2	N	]21:18457609]N	13621.9	LOW	SVTYPE=BND;POS=18457609;STRANDS=+-:4;IMPRECISE;CIPOS=-199,10;CIEND=-10,505;CIPOS95=-83,2;CIEND95=-1,176;MATEID=172079_1;EVENT=172079;SECONDARY;SU=4;PE=4;SR=0;ALG=PROD;AF=0.03398;NSAMP=572;MSQ=22.68;AN=16834;AC=572;NS=8438;AC_Hom=0;AC_Het=573;AC_Hemi=0;MAF=0.0339535;HWE=8.02722e-05;NFAM=557
21	32484702	18734_2	N	N[12:8110214[	2685.9	LOW	SVTYPE=BND;POS=32484702;STRANDS=-+:12;IMPRECISE;CIPOS=-30,30;CIEND=-30,28;CIPOS95=0,0;CIEND95=-1,1;MATEID=18734_1;EVENT=18734;SECONDARY;SU=12;PE=6;SR=6;ALG=PROD;AF=0.007247;NSAMP=122;MSQ=20.68;AN=16834;AC=122;NS=8438;AC_Hom=0;AC_Het=123;AC_Hemi=0;MAF=0.00728846;HWE=1;NFAM=122
21	32486837	172837_1	N	N[21:32486908[	497.55	PASS	SVTYPE=BND;POS=32486837;STRANDS=+-:12;CIPOS=-10,10;CIEND=-10,10;CIPOS95=0,0;CIEND95=0,0;MATEID=172837_2;EVENT=172837;SU=12;PE=0;SR=12;ALG=PROD;AF=5.94e-05;NSAMP=1;MSQ=497.52;AN=16834;AC=1;NS=8438;AC_Hom=0;AC_Het=1;AC_Hemi=0;MAF=5.92557e-05;HWE=1;NFAM=1
21	32486908	172837_2	N	]21:32486837]N	497.55	PASS	SVTYPE=BND;POS=32486837;STRANDS=+-:12;CIPOS=-10,10;CIEND=-10,10;CIPOS95=0,0;CIEND95=0,0;MATEID=172837_1;EVENT=172837;SECONDARY;SU=12;PE=0;SR=12;ALG=PROD;AF=5.94e-05;NSAMP=1;MSQ=497.52;AN=16834;AC=1;NS=8438;AC_Hom=0;AC_Het=1;AC_Hemi=0;MAF=5.92557e-05;HWE=1;NFAM=1
21	32511546	273580	N	<DUP>	246.86	PASS	SVTYPE=DUP;POS=32511546;SVLEN=645;END=32512191;STRANDS=-+:20;CIPOS=-4,1;CIEND=-3,2;CIPOS95=0,0;CIEND95=0,0;SU=20;PE=11;SR=9;ALG=PROD;AF=0.0001188;NSAMP=1;MSQ=243.2;AN=16834;AC=2;NS=8438;AC_Hom=2;AC_Het=0;AC_Hemi=0;MAF=0.000118511;HWE=5.92593e-05;NFAM=1
21	32518781	172838	N	<DEL>	144.24	PASS	SVTYPE=DEL;POS=32518781;SVLEN=-117;END=32518898;STRANDS=+-:7;CIPOS=-5,4;CIEND=-5,4;CIPOS95=0,0;CIEND95=0,0;SU=7;PE=0;SR=7;ALG=PROD;AF=5.94e-05;NSAMP=1;MSQ=143.71;AN=16834;AC=1;NS=8438;AC_Hom=0;AC_Het=1;AC_Hemi=0;MAF=5.92557e-05;HWE=1;NFAM=1
21	32568794	273581_1	N	]21:32569871]N	21728.5	LOW	SVTYPE=BND;POS=32568794;STRANDS=-+:13;IMPRECISE;CIPOS=-179,30;CIEND=-30,352;CIPOS95=-58,30;CIEND95=-30,84;MATEID=273581_2;EVENT=273581;SU=13;PE=13;SR=0;ALG=PROD;AF=0.08471;NSAMP=1311;MSQ=15.63;AN=16834;AC=1426;NS=8438;AC_Hom=230;AC_Het=1198;AC_Hemi=0;MAF=0.0846172;HWE=2.53356e-12;NFAM=1287
21	32569871	273581_2	N	N[21:32568794[	21728.5	LOW	SVTYPE=BND;POS=32568794;STRANDS=-+:13;IMPRECISE;CIPOS=-30,352;CIEND=-179,30;CIPOS95=-30,84;CIEND95=-58,30;MATEID=273581_1;EVENT=273581;SECONDARY;SU=13;PE=13;SR=0;ALG=PROD;AF=0.08471;NSAMP=1311;MSQ=15.63;AN=16834;AC=1426;NS=8438;AC_Hom=230;AC_Het=1198;AC_Hemi=0;MAF=0.0846172;HWE=2.53356e-12;NFAM=1287
21	32582996	41760_2	N	N[3:190725547[	2379.28	LOW	SVTYPE=BND;POS=32582996;STRANDS=-+:5;IMPRECISE;CIPOS=-30,434;CIEND=-419,30;CIPOS95=-30,106;CIEND95=-184,30;MATEID=41760_1;EVENT=41760;SECONDARY;SU=5;PE=5;SR=0;ALG=PROD;AF=0.01046;NSAMP=175;MSQ=11.09;AN=16834;AC=176;NS=8438;AC_Hom=2;AC_Het=174;AC_Hemi=0;MAF=0.010429;HWE=0.602335;NFAM=175
21	32583000	25667_2	N	N[18:2158903[	8924.61	LOW	SVTYPE=BND;POS=32583000;STRANDS=-+:35;IMPRECISE;CIPOS=-50,398;CIEND=-167,50;CIPOS95=-50,73;CIEND95=-19,19;MATEID=25667_1;EVENT=25667;SECONDARY;SU=35;PE=35;SR=0;ALG=PROD;AF=0.02008;NSAMP=338;MSQ=25.43;AN=16834;AC=338;NS=8438;AC_Hom=0;AC_Het=339;AC_Hemi=0;MAF=0.0200877;HWE=0.051732;NFAM=333
21	32583065	23843_2	N	]16:74214967]N	24.8	LOW	SVTYPE=BND;POS=32583065;STRANDS=+-:4;IMPRECISE;CIPOS=-158,10;CIEND=-10,428;CIPOS95=-65,2;CIEND95=0,129;MATEID=23843_1;EVENT=23843;SECONDARY;SU=4;PE=4;SR=0;ALG=PROD;AF=0.0001188;NSAMP=2;MSQ=10.91;AN=16834;AC=2;NS=8438;AC_Hom=0;AC_Het=2;AC_Hemi=0;MAF=0.000118511;HWE=1;NFAM=2
21	32583065	41759_2	N	]3:190725706]N	742.66	LOW	SVTYPE=BND;POS=32583065;STRANDS=+-:32;IMPRECISE;CIPOS=-147,50;CIEND=-15,419;CIPOS95=-16,16;CIEND95=-15,79;MATEID=41759_1;EVENT=41759;SECONDARY;SU=32;PE=32;SR=0;ALG=PROD;AF=0.001485;NSAMP=25;MSQ=29.26;AN=16834;AC=25;NS=8438;AC_Hom=0;AC_Het=25;AC_Hemi=0;MAF=0.00148139;HWE=1;NFAM=25
21	32583072	72068_2	N	[8:75840791[N	113.1	LOW	SVTYPE=BND;POS=32583072;STRANDS=--:10;IMPRECISE;CIPOS=-216,30;CIEND=-417,30;CIPOS95=-52,30;CIEND95=-147,30;MATEID=72068_1;EVENT=72068;SECONDARY;SU=10;PE=10;SR=0;ALG=PROD;AF=0.0002376;NSAMP=4;MSQ=27.73;AN=16834;AC=4;NS=8438;AC_Hom=0;AC_Het=4;AC_Hemi=0;MAF=0.000237023;HWE=1;NFAM=4
21	32583076	37952_1	N	[Y:18454791[N	1217.13	LOW	SVTYPE=BND;POS=32583076;STRANDS=--:16;IMPRECISE;CIPOS=-232,50;CIEND=-362,50;CIPOS95=-33,33;CIEND95=-94,50;MATEID=37952_2;EVENT=37952;SU=16;PE=16;SR=0;ALG=PROD;AF=0.002733;NSAMP=46;MSQ=25.08;AN=16834;AC=46;NS=8438;AC_Hom=0;AC_Het=46;AC_Hemi=0;MAF=0.00272576;HWE=1;NFAM=46
21	32583157	72069_2	N	[8:68387968[N	14.27	LOW	SVTYPE=BND;POS=32583157;STRANDS=--:4;IMPRECISE;CIPOS=-320,50;CIEND=-476,50;CIPOS95=-135,50;CIEND95=-182,50;MATEID=72069_1;EVENT=72069;SECONDARY;SU=4;PE=4;SR=0;ALG=PROD;AF=0.0001188;NSAMP=2;MSQ=7.02;AN=16834;AC=2;NS=8438;AC_Hom=0;AC_Het=2;AC_Hemi=0;MAF=0.000118511;HWE=1;NFAM=2
21	32603314	172839_1	N	N[21:32605278[	8355.62	PASS	SVTYPE=BND;POS=32603314;STRANDS=+-:384;CIPOS=-2,1;CIEND=-3,1;CIPOS95=0,0;CIEND95=0,0;MATEID=172839_2;EVENT=172839;SU=384;PE=203;SR=181;ALG=PROD;AF=0.001366;NSAMP=23;MSQ=363.29;AN=16834;AC=23;NS=8438;AC_Hom=0;AC_Het=23;AC_Hemi=0;MAF=0.00136288;HWE=1;NFAM=23
21	32605278	172839_2	N	]21:32603314]N	8355.62	PASS	SVTYPE=BND;POS=32603314;STRANDS=+-:384;CIPOS=-3,1;CIEND=-2,1;CIPOS95=0,0;CIEND95=0,0;MATEID=172839_1;EVENT=172839;SECONDARY;SU=384;PE=203;SR=181;ALG=PROD;AF=0.001366;NSAMP=23;MSQ=363.29;AN=16834;AC=23;NS=8438;AC_Hom=0;AC_Het=23;AC_Hemi=0;MAF=0.00136288;HWE=1;NFAM=23
21	32609909	172840_1	N	N[21:32610168[	145.4	LOW	SVTYPE=BND;POS=32609909;STRANDS=+-:5;IMPRECISE;CIPOS=-10,238;CIEND=-207,10;CIPOS95=-2,74;CIEND95=-88,2;MATEID=172840_2;EVENT=172840;SU=5;PE=5;SR=0;ALG=PROD;AF=0.0006534;NSAMP=11;MSQ=10.82;AN=16834;AC=11;NS=8438;AC_Hom=0;AC_Het=11;AC_Hemi=0;MAF=0.000651813;HWE=1;NFAM=11
21	32610168	172840_2	N	]21:32609909]N	145.4	LOW	SVTYPE=BND;POS=32609909;STRANDS=+-:5;IMPRECISE;CIPOS=-207,10;CIEND=-10,238;CIPOS95=-88,2;CIEND95=-2,74;MATEID=172840_1;EVENT=172840;SECONDARY;SU=5;PE=5;SR=0;ALG=PROD;AF=0.0006534;NSAMP=11;MSQ=10.82;AN=16834;AC=11;NS=8438;AC_Hom=0;AC_Het=11;AC_Hemi=0;MAF=0.000651813;HWE=1;NFAM=11
21	32613102	24973_2	N	]17:25540382]N	3697.02	LOW	SVTYPE=BND;POS=32613102;STRANDS=+-:4;IMPRECISE;CIPOS=-217,10;CIEND=-10,458;CIPOS95=-98,2;CIEND95=0,158;MATEID=24973_1;EVENT=24973;SECONDARY;SU=4;PE=4;SR=0;ALG=PROD;AF=0.008317;NSAMP=140;MSQ=25.3;AN=16834;AC=140;NS=8438;AC_Hom=0;AC_Het=141;AC_Hemi=0;MAF=0.00835506;HWE=1;NFAM=128
21	32630883	172841	N	<DEL>	245.66	PASS	SVTYPE=DEL;POS=32630883;SVLEN=-1857;END=32632740;STRANDS=+-:11;CIPOS=-9,7;CIEND=-9,3;CIPOS95=0,0;CIEND95=0,0;SU=11;PE=7;SR=4;ALG=PROD;AF=5.94e-05;NSAMP=1;MSQ=245.66;AN=16834;AC=1;NS=8438;AC_Hom=0;AC_Het=1;AC_Hemi=0;MAF=5.92557e-05;HWE=1;NFAM=1
21	32641865	172842	N	<DEL>	506.54	PASS	SVTYPE=DEL;POS=32641865;SVLEN=-8146;END=32650011;STRANDS=+-:15;IMPRECISE;CIPOS=-4,10;CIEND=-10,4;CIPOS95=-1,1;CIEND95=-1,0;SU=15;PE=13;SR=2;ALG=PROD;AF=5.94e-05;NSAMP=1;MSQ=506.54;AN=16834;AC=1;NS=8438;AC_Hom=0;AC_Het=1;AC_Hemi=0;MAF=5.92557e-05;HWE=1;NFAM=1
21	32659027	306209_1	N	N]21:32665173]	1748.44	LOW	SVTYPE=BND;POS=32659027;STRANDS=++:100;CIPOS=-5,6;CIEND=-5,6;CIPOS95=0,0;CIEND95=0,0;MATEID=306209_2;EVENT=306209;SU=100;PE=65;SR=35;ALG=PROD;AF=0.0004158;NSAMP=7;MSQ=249.74;AN=16834;AC=7;NS=8438;AC_Hom=0;AC_Het=7;AC_Hemi=0;MAF=0.00041479;HWE=1;NFAM=1
21	32659035	306208_1	N	[21:32665011[N	1220.04	LOW	SVTYPE=BND;POS=32659035;STRANDS=--:102;CIPOS=-6,3;CIEND=-6,2;CIPOS95=0,0;CIEND95=0,0;MATEID=306208_2;EVENT=306208;SU=102;PE=55;SR=47;ALG=PROD;AF=0.0004752;NSAMP=8;MSQ=152.51;AN=16834;AC=8;NS=8438;AC_Hom=0;AC_Het=8;AC_Hemi=0;MAF=0.000474046;HWE=1;NFAM=1
21	32665011	306208_2	N	[21:32659035[N	1220.04	LOW	SVTYPE=BND;POS=32665011;STRANDS=--:102;CIPOS=-6,2;CIEND=-6,3;CIPOS95=0,0;CIEND95=0,0;MATEID=306208_1;EVENT=306208;SECONDARY;SU=102;PE=55;SR=47;ALG=PROD;AF=0.0004752;NSAMP=8;MSQ=152.51;AN=16834;AC=8;NS=8438;AC_Hom=0;AC_Het=8;AC_Hemi=0;MAF=0.000474046;HWE=1;NFAM=1
21	32665173	306209_2	N	N]21:32659027]	1748.44	LOW	SVTYPE=BND;POS=32665173;STRANDS=++:100;CIPOS=-5,6;CIEND=-5,6;CIPOS95=0,0;CIEND95=0,0;MATEID=306209_1;EVENT=306209;SECONDARY;SU=100;PE=65;SR=35;ALG=PROD;AF=0.0004158;NSAMP=7;MSQ=249.74;AN=16834;AC=7;NS=8438;AC_Hom=0;AC_Het=7;AC_Hemi=0;MAF=0.00041479;HWE=1;NFAM=1
21	32668994	273582	N	<DUP>	1215.5	PASS	SVTYPE=DUP;POS=32668994;SVLEN=771;END=32669765;STRANDS=-+:84;IMPRECISE;CIPOS=-278,30;CIEND=-30,314;CIPOS95=-20,20;CIEND95=-30,52;SU=84;PE=79;SR=5;ALG=PROD;AF=0.000297;NSAMP=4;MSQ=300.31;AN=16834;AC=5;NS=8438;AC_Hom=2;AC_Het=3;AC_Hemi=0;MAF=0.000296279;HWE=0.00059254;NFAM=4
21	32669654	23844_2	N	[16:69977348[N	539.99	LOW	SVTYPE=BND;POS=32669654;STRANDS=--:27;CIPOS=-29,28;CIEND=-29,28;CIPOS95=0,0;CIEND95=0,0;MATEID=23844_1;EVENT=23844;SECONDARY;SU=27;PE=0;SR=27;ALG=PROD;AF=0.001129;NSAMP=19;MSQ=26.65;AN=16834;AC=19;NS=8438;AC_Hom=0;AC_Het=19;AC_Hemi=0;MAF=0.00112586;HWE=1;NFAM=19
21	32679908	172843	N	<DEL>	608.29	PASS	SVTYPE=DEL;POS=32679908;SVLEN=-486;END=32680394;STRANDS=+-:24;CIPOS=-28,30;CIEND=-24,23;CIPOS95=0,0;CIEND95=0,0;SU=24;PE=11;SR=13;ALG=PROD;AF=0.0001188;NSAMP=2;MSQ=304.14;AN=16834;AC=2;NS=8438;AC_Hom=0;AC_Het=2;AC_Hemi=0;MAF=0.000118511;HWE=1;NFAM=2
21	32692070	306210	N	<INV>	275.73	LOW	SVTYPE=INV;POS=32692070;SVLEN=1637;END=32693707;STRANDS=++:6,--:7;IMPRECISE;CIPOS=-59,10;CIEND=-10,12;CIPOS95=-50,1;CIEND95=-2,3;SU=13;PE=13;SR=0;ALG=PROD;AF=5.94e-05;NSAMP=1;MSQ=275.72;AN=16834;AC=1;NS=8438;AC_Hom=0;AC_Het=1;AC_Hemi=0;MAF=5.92557e-05;HWE=1;NFAM=1
21	32724354	172844	N	<DEL>	476.51	PASS	SVTYPE=DEL;POS=32724354;SVLEN=-131;END=32724485;STRANDS=+-:5;CIPOS=-10,10;CIEND=-10,10;CIPOS95=0,0;CIEND95=0,0;SU=5;PE=0;SR=5;ALG=PROD;AF=5.94e-05;NSAMP=1;MSQ=476.48;AN=16834;AC=1;NS=8438;AC_Hom=0;AC_Het=1;AC_Hemi=0;MAF=5.92557e-05;HWE=1;NFAM=1
21	32731220	172845	N	<DEL>	581.49	PASS	SVTYPE=DEL;POS=32731220;SVLEN=-6271;END=32737491;STRANDS=+-:26;CIPOS=-7,10;CIEND=-3,1;CIPOS95=0,0;CIEND95=0,0;SU=26;PE=17;SR=9;ALG=PROD;AF=5.94e-05;NSAMP=1;MSQ=581.49;AN=16834;AC=1;NS=8438;AC_Hom=0;AC_Het=1;AC_Hemi=0;MAF=5.92557e-05;HWE=1;NFAM=1
21	32738301	172846_1	N	N[21:32738400[	26034.8	LOW	SVTYPE=BND;POS=32738301;STRANDS=+-:6;CIPOS=-6,5;CIEND=-6,5;CIPOS95=0,0;CIEND95=0,0;MATEID=172846_2;EVENT=172846;SU=6;PE=0;SR=6;ALG=PROD;AF=0.07004;NSAMP=1179;MSQ=21.05;AN=16834;AC=1179;NS=8438;AC_Hom=0;AC_Het=1182;AC_Hemi=0;MAF=0.0700403;HWE=8.04668e-20;NFAM=1110
21	32738400	172846_2	N	]21:32738301]N	26034.8	LOW	SVTYPE=BND;POS=32738301;STRANDS=+-:6;CIPOS=-6,5;CIEND=-6,5;CIPOS95=0,0;CIEND95=0,0;MATEID=172846_1;EVENT=172846;SECONDARY;SU=6;PE=0;SR=6;ALG=PROD;AF=0.07004;NSAMP=1179;MSQ=21.05;AN=16834;AC=1179;NS=8438;AC_Hom=0;AC_Het=1182;AC_Hemi=0;MAF=0.0700403;HWE=8.04668e-20;NFAM=1110
21	32741516	172847_1	N	N[21:32741657[	2599.59	LOW	SVTYPE=BND;POS=32741516;STRANDS=+-:41;CIPOS=-30,30;CIEND=-30,30;CIPOS95=0,0;CIEND95=0,0;MATEID=172847_2;EVENT=172847;SU=41;PE=0;SR=41;ALG=PROD;AF=0.0008911;NSAMP=15;MSQ=173.21;AN=16834;AC=15;NS=8438;AC_Hom=0;AC_Het=15;AC_Hemi=0;MAF=0.000888836;HWE=1;NFAM=13
21	32741657	172847_2	N	]21:32741516]N	2599.59	LOW	SVTYPE=BND;POS=32741516;STRANDS=+-:41;CIPOS=-30,30;CIEND=-30,30;CIPOS95=0,0;CIEND95=0,0;MATEID=172847_1;EVENT=172847;SECONDARY;SU=41;PE=0;SR=41;ALG=PROD;AF=0.0008911;NSAMP=15;MSQ=173.21;AN=16834;AC=15;NS=8438;AC_Hom=0;AC_Het=15;AC_Hemi=0;MAF=0.000888836;HWE=1;NFAM=13
21	32745664	172848	N	<DEL>	1372.57	PASS	SVTYPE=DEL;POS=32745664;SVLEN=-845;END=32746509;STRANDS=+-:57;CIPOS=-22,21;CIEND=-30,27;CIPOS95=0,0;CIEND95=0,0;SU=57;PE=37;SR=20;ALG=PROD;AF=0.0001782;NSAMP=3;MSQ=457.52;AN=16834;AC=3;NS=8438;AC_Hom=0;AC_Het=3;AC_Hemi=0;MAF=0.000177767;HWE=1;NFAM=3
21	32753776	31316_2	N	]2:127642184]N	26.64	LOW	SVTYPE=BND;POS=32753776;STRANDS=+-:5;IMPRECISE;CIPOS=-435,10;CIEND=-10,367;CIPOS95=-154,0;CIEND95=-1,117;MATEID=31316_1;EVENT=31316;SECONDARY;SU=5;PE=5;SR=0;ALG=PROD;AF=5.94e-05;NSAMP=1;MSQ=26.62;AN=16834;AC=1;NS=8438;AC_Hom=0;AC_Het=1;AC_Hemi=0;MAF=5.92557e-05;HWE=1;NFAM=1
21	32753874	31317_2	N	N[2:127642299[	66.93	LOW	SVTYPE=BND;POS=32753874;STRANDS=-+:9;IMPRECISE;CIPOS=-23,30;CIEND=-30,29;CIPOS95=-1,1;CIEND95=-1,1;MATEID=31317_1;EVENT=31317;SECONDARY;SU=9;PE=6;SR=3;ALG=PROD;AF=0.0001188;NSAMP=2;MSQ=31.07;AN=16834;AC=2;NS=8438;AC_Hom=0;AC_Het=2;AC_Hemi=0;MAF=0.000118511;HWE=1;NFAM=2
21	32767047	5555_2	N	[1:206699603[N	682.33	LOW	SVTYPE=BND;POS=32767047;STRANDS=--:8;CIPOS=-29,28;CIEND=-29,28;CIPOS95=0,0;CIEND95=0,0;MATEID=5555_1;EVENT=5555;SECONDARY;SU=8;PE=0;SR=8;ALG=PROD;AF=0.002079;NSAMP=35;MSQ=18.47;AN=16834;AC=35;NS=8438;AC_Hom=0;AC_Het=35;AC_Hemi=0;MAF=0.00207395;HWE=1;NFAM=35
21	32767154	172849_1	N	N[21:32767408[	316.23	LOW	SVTYPE=BND;POS=32767154;STRANDS=+-:8;CIPOS=-6,4;CIEND=-5,4;CIPOS95=0,0;CIEND95=0,0;MATEID=172849_2;EVENT=172849;SU=8;PE=1;SR=7;ALG=PROD;AF=0.0001782;NSAMP=3;MSQ=101.48;AN=16834;AC=3;NS=8438;AC_Hom=0;AC_Het=3;AC_Hemi=0;MAF=0.000177767;HWE=1;NFAM=3
21	32767353	172850	N	<DEL>	32.75	PASS	SVTYPE=DEL;POS=32767353;SVLEN=-1641;END=32768994;STRANDS=+-:6;IMPRECISE;CIPOS=-10,337;CIEND=-268,10;CIPOS95=-2,83;CIEND95=-92,2;SU=6;PE=6;SR=0;ALG=PROD;AF=5.94e-05;NSAMP=1;MSQ=32.75;AN=16834;AC=1;NS=8438;AC_Hom=0;AC_Het=1;AC_Hemi=0;MAF=5.92557e-05;HWE=1;NFAM=1
21	32767408	172849_2	N	]21:32767154]N	316.23	LOW	SVTYPE=BND;POS=32767154;STRANDS=+-:8;CIPOS=-5,4;CIEND=-6,4;CIPOS95=0,0;CIEND95=0,0;MATEID=172849_1;EVENT=172849;SECONDARY;SU=8;PE=1;SR=7;ALG=PROD;AF=0.0001782;NSAMP=3;MSQ=101.48;AN=16834;AC=3;NS=8438;AC_Hom=0;AC_Het=3;AC_Hemi=0;MAF=0.000177767;HWE=1;NFAM=3
21	32767502	273583	N	<DUP>	73.72	PASS	SVTYPE=DUP;POS=32767502;SVLEN=1752;END=32769254;STRANDS=-+:8;IMPRECISE;CIPOS=-136,10;CIEND=-10,280;CIPOS95=-57,2;CIEND95=-1,86;SU=8;PE=8;SR=0;ALG=PROD;AF=5.94e-05;NSAMP=1;MSQ=72.73;AN=16834;AC=1;NS=8438;AC_Hom=0;AC_Het=1;AC_Hemi=0;MAF=5.92557e-05;HWE=1;NFAM=1
21	32783804	306211	N	<INV>	71012.7	LOW	SVTYPE=INV;POS=32783804;SVLEN=1313;END=32785117;STRANDS=++:4,--:1;IMPRECISE;CIPOS=-5,10;CIEND=-10,10;CIPOS95=-2,3;CIEND95=-3,3;SU=5;PE=4;SR=1;ALG=PROD;AF=0.1039;NSAMP=1744;MSQ=40.12;AN=16834;AC=1749;NS=8438;AC_Hom=10;AC_Het=1742;AC_Hemi=0;MAF=0.103816;HWE=1.80303e-36;NFAM=1534
21	32802484	31318_2	N	N]2:54201063]	189.66	LOW	SVTYPE=BND;POS=32802484;STRANDS=++:4;IMPRECISE;CIPOS=-10,324;CIEND=-9,525;CIPOS95=-2,100;CIEND95=0,187;MATEID=31318_1;EVENT=31318;SECONDARY;SU=4;PE=4;SR=0;ALG=PROD;AF=0.0005346;NSAMP=9;MSQ=19.89;AN=16834;AC=9;NS=8438;AC_Hom=0;AC_Het=9;AC_Hemi=0;MAF=0.000533302;HWE=1;NFAM=9
21	32830467	273584	N	<DUP>	257.75	PASS	SVTYPE=DUP;POS=32830467;SVLEN=5480;END=32835947;STRANDS=-+:23;IMPRECISE;CIPOS=-70,10;CIEND=-7,191;CIPOS95=-28,3;CIEND95=0,42;SU=23;PE=23;SR=0;ALG=PROD;AF=0.0001188;NSAMP=2;MSQ=128.15;AN=16834;AC=2;NS=8438;AC_Hom=0;AC_Het=2;AC_Hemi=0;MAF=0.000118511;HWE=1;NFAM=2
21	32847376	24974_2	N	N[17:12336891[	116.13	LOW	SVTYPE=BND;POS=32847376;STRANDS=-+:5;CIPOS=-10,10;CIEND=-10,10;CIPOS95=0,0;CIEND95=0,0;MATEID=24974_1;EVENT=24974;SECONDARY;SU=5;PE=0;SR=5;ALG=PROD;AF=0.0002376;NSAMP=4;MSQ=23.94;AN=16834;AC=4;NS=8438;AC_Hom=0;AC_Het=4;AC_Hemi=0;MAF=0.000237023;HWE=1;NFAM=4
21	32847376	5556_2	N	N]1:82513326]	102.96	LOW	SVTYPE=BND;POS=32847376;STRANDS=++:8;CIPOS=-29,28;CIEND=-29,28;CIPOS95=0,0;CIEND95=0,0;MATEID=5556_1;EVENT=5556;SECONDARY;SU=8;PE=0;SR=8;ALG=PROD;AF=0.0002376;NSAMP=4;MSQ=25.59;AN=16834;AC=4;NS=8438;AC_Hom=0;AC_Het=4;AC_Hemi=0;MAF=0.000237023;HWE=1;NFAM=4
21	32854374	24975_2	N	[17:36364603[N	344.83	LOW	SVTYPE=BND;POS=32854374;STRANDS=--:4;CIPOS=-9,8;CIEND=-9,8;CIPOS95=0,0;CIEND95=0,0;MATEID=24975_1;EVENT=24975;SECONDARY;SU=4;PE=0;SR=4;ALG=PROD;AF=0.001069;NSAMP=18;MSQ=18.45;AN=16834;AC=18;NS=8438;AC_Hom=0;AC_Het=18;AC_Hemi=0;MAF=0.0010666;HWE=1;NFAM=18
21	32872286	172851	N	<DEL>	491.51	PASS	SVTYPE=DEL;POS=32872286;SVLEN=-4280;END=32876566;STRANDS=+-:20;CIPOS=-3,4;CIEND=-5,1;CIPOS95=0,0;CIEND95=0,0;SU=20;PE=14;SR=6;ALG=PROD;AF=5.94e-05;NSAMP=1;MSQ=491.51;AN=16834;AC=1;NS=8438;AC_Hom=0;AC_Het=1;AC_Hemi=0;MAF=5.92557e-05;HWE=1;NFAM=1
21	32873202	172852	N	<DEL>	278.66	PASS	SVTYPE=DEL;POS=32873202;SVLEN=-2764;END=32875966;STRANDS=+-:13;CIPOS=-9,10;CIEND=-10,10;CIPOS95=0,0;CIEND95=0,0;SU=13;PE=8;SR=5;ALG=PROD;AF=5.94e-05;NSAMP=1;MSQ=278.66;AN=16834;AC=1;NS=8438;AC_Hom=0;AC_Het=1;AC_Hemi=0;MAF=5.92557e-05;HWE=1;NFAM=1
21	32875903	67725_2	N	]7:550440]N	12149.6	LOW	SVTYPE=BND;POS=32875903;STRANDS=+-:119;CIPOS=-10,9;CIEND=-4,5;CIPOS95=0,0;CIEND95=0,0;MATEID=67725_1;EVENT=67725;SECONDARY;SU=119;PE=91;SR=28;ALG=PROD;AF=0.02424;NSAMP=408;MSQ=28.78;AN=16832;AC=408;NS=8437;AC_Hom=0;AC_Het=408;AC_Hemi=0;MAF=0.0241792;HWE=0.0102622;NFAM=385
21	32875903	72071_2	N	]8:41760959]N	16361.3	LOW	SVTYPE=BND;POS=32875903;STRANDS=+-:122;IMPRECISE;CIPOS=-6,10;CIEND=-3,10;CIPOS95=-2,2;CIEND95=0,0;MATEID=72071_1;EVENT=72071;SECONDARY;SU=122;PE=112;SR=10;ALG=PROD;AF=0.03976;NSAMP=669;MSQ=23.39;AN=16828;AC=669;NS=8435;AC_Hom=0;AC_Het=670;AC_Hemi=0;MAF=0.0397155;HWE=2.07292e-06;NFAM=643
21	32875917	172853	N	<DEL>	203.1	PASS	SVTYPE=DEL;POS=32875917;SVLEN=-7117;END=32883034;STRANDS=+-:11;IMPRECISE;CIPOS=0,3;CIEND=-10,9;CIPOS95=0,3;CIEND95=-2,0;SU=11;PE=9;SR=2;ALG=PROD;AF=5.94e-05;NSAMP=1;MSQ=200.76;AN=16834;AC=1;NS=8438;AC_Hom=0;AC_Het=1;AC_Hemi=0;MAF=5.92557e-05;HWE=1;NFAM=1
21	32907414	49375_2	N	N]4:139948027]	12.81	LOW	SVTYPE=BND;POS=32907414;STRANDS=++:118;CIPOS=-6,6;CIEND=-6,6;CIPOS95=0,0;CIEND95=0,0;MATEID=49375_1;EVENT=49375;SECONDARY;SU=118;PE=0;SR=118;ALG=PROD;AF=5.94e-05;NSAMP=1;MSQ=4.73;AN=16834;AC=1;NS=8438;AC_Hom=0;AC_Het=1;AC_Hemi=0;MAF=5.92557e-05;HWE=1;NFAM=1
21	32916627	172854	N	<DEL>	730829	PASS	SVTYPE=DEL;POS=32916627;SVLEN=-104;END=32916731;STRANDS=+-:1854;CIPOS=0,0;CIEND=0,0;CIPOS95=0,0;CIEND95=0,0;SU=1854;PE=35;SR=1819;ALG=PROD;AF=0.3555;NSAMP=4651;MSQ=156.76;AN=16834;AC=5985;NS=8438;AC_Hom=2672;AC_Het=3326;AC_Hemi=0;MAF=0.355416;HWE=3.21314e-37;NFAM=4003
21	32918870	16330_2	N	]11:43029764]N	312.92	LOW	SVTYPE=BND;POS=32918870;STRANDS=+-:6;IMPRECISE;CIPOS=-10,9;CIEND=-3,10;CIPOS95=-3,1;CIEND95=-1,3;MATEID=16330_1;EVENT=16330;SECONDARY;SU=6;PE=5;SR=1;ALG=PROD;AF=0.0007722;NSAMP=13;MSQ=21.88;AN=16834;AC=13;NS=8438;AC_Hom=0;AC_Het=13;AC_Hemi=0;MAF=0.000770325;HWE=1;NFAM=13
21	32920754	172855_1	N	N[21:32921086[	75.3	LOW	SVTYPE=BND;POS=32920754;STRANDS=+-:17;CIPOS=-49,48;CIEND=-49,48;CIPOS95=0,0;CIEND95=0,0;MATEID=172855_2;EVENT=172855;SU=17;PE=0;SR=17;ALG=PROD;AF=0.0003564;NSAMP=6;MSQ=10.77;AN=16834;AC=6;NS=8438;AC_Hom=0;AC_Het=6;AC_Hemi=0;MAF=0.000355534;HWE=1;NFAM=6
21	32921086	172855_2	N	]21:32920754]N	75.3	LOW	SVTYPE=BND;POS=32920754;STRANDS=+-:17;CIPOS=-49,48;CIEND=-49,48;CIPOS95=0,0;CIEND95=0,0;MATEID=172855_1;EVENT=172855;SECONDARY;SU=17;PE=0;SR=17;ALG=PROD;AF=0.0003564;NSAMP=6;MSQ=10.77;AN=16834;AC=6;NS=8438;AC_Hom=0;AC_Het=6;AC_Hemi=0;MAF=0.000355534;HWE=1;NFAM=6
21	32936461	37858_1	N	]X:36977505]N	126080	LOW	SVTYPE=BND;POS=32936461;STRANDS=-+:697;CIPOS=-1,1;CIEND=-1,1;CIPOS95=0,0;CIEND95=0,0;MATEID=37858_2;EVENT=37858;SU=697;PE=1;SR=696;ALG=PROD;AF=0.156;NSAMP=2593;MSQ=48.18;AN=16834;AC=2626;NS=8438;AC_Hom=66;AC_Het=2566;AC_Hemi=0;MAF=0.155961;HWE=0;NFAM=2381
21	32939645	172856	N	<DEL>	263.76	PASS	SVTYPE=DEL;POS=32939645;SVLEN=-84768;END=33024413;STRANDS=+-:13;IMPRECISE;CIPOS=-10,250;CIEND=-99,9;CIPOS95=-2,54;CIEND95=-38,3;SU=13;PE=13;SR=0;ALG=PROD;AF=5.94e-05;NSAMP=1;MSQ=263.76;AN=16834;AC=1;NS=8438;AC_Hom=0;AC_Het=1;AC_Hemi=0;MAF=5.92557e-05;HWE=1;NFAM=1
21	32946193	172857_1	N	N[21:32948765[	9602.65	PASS	SVTYPE=BND;POS=32946193;STRANDS=+-:429;CIPOS=-3,3;CIEND=-3,1;CIPOS95=0,0;CIEND95=0,0;MATEID=172857_2;EVENT=172857;SU=429;PE=239;SR=190;ALG=PROD;AF=0.001307;NSAMP=22;MSQ=436.48;AN=16834;AC=22;NS=8438;AC_Hom=0;AC_Het=22;AC_Hemi=0;MAF=0.00130363;HWE=1;NFAM=17
21	32948765	172857_2	N	]21:32946193]N	9602.65	PASS	SVTYPE=BND;POS=32946193;STRANDS=+-:429;CIPOS=-3,1;CIEND=-3,3;CIPOS95=0,0;CIEND95=0,0;MATEID=172857_1;EVENT=172857;SECONDARY;SU=429;PE=239;SR=190;ALG=PROD;AF=0.001307;NSAMP=22;MSQ=436.48;AN=16834;AC=22;NS=8438;AC_Hom=0;AC_Het=22;AC_Hemi=0;MAF=0.00130363;HWE=1;NFAM=17
21	32960150	273585_1	N	]21:32963028]N	1625.88	LOW	SVTYPE=BND;POS=32960150;STRANDS=-+:153;CIPOS=-25,24;CIEND=-24,24;CIPOS95=0,0;CIEND95=0,0;MATEID=273585_2;EVENT=273585;SU=153;PE=115;SR=38;ALG=PROD;AF=0.0007128;NSAMP=11;MSQ=147.48;AN=16834;AC=12;NS=8438;AC_Hom=2;AC_Het=10;AC_Hemi=0;MAF=0.000711069;HWE=0.0039059;NFAM=2
21	32963028	273585_2	N	N[21:32960150[	1625.88	LOW	SVTYPE=BND;POS=32960150;STRANDS=-+:153;CIPOS=-24,24;CIEND=-25,24;CIPOS95=0,0;CIEND95=0,0;MATEID=273585_1;EVENT=273585;SECONDARY;SU=153;PE=115;SR=38;ALG=PROD;AF=0.0007128;NSAMP=11;MSQ=147.48;AN=16834;AC=12;NS=8438;AC_Hom=2;AC_Het=10;AC_Hemi=0;MAF=0.000711069;HWE=0.0039059;NFAM=2
21	32972525	172858	N	<DEL>	326.69	PASS	SVTYPE=DEL;POS=32972525;SVLEN=-47294;END=33019819;STRANDS=+-:13;CIPOS=-7,6;CIEND=-10,10;CIPOS95=0,0;CIEND95=0,0;SU=13;PE=8;SR=5;ALG=PROD;AF=5.94e-05;NSAMP=1;MSQ=326.69;AN=16834;AC=1;NS=8438;AC_Hom=0;AC_Het=1;AC_Hemi=0;MAF=5.92557e-05;HWE=1;NFAM=1
21	32983129	172859	N	<DEL>	161.81	PASS	SVTYPE=DEL;POS=32983129;SVLEN=-6231;END=32989360;STRANDS=+-:9;IMPRECISE;CIPOS=-10,304;CIEND=-143,10;CIPOS95=-2,79;CIEND95=-62,2;SU=9;PE=9;SR=0;ALG=PROD;AF=5.94e-05;NSAMP=1;MSQ=161.81;AN=16834;AC=1;NS=8438;AC_Hom=0;AC_Het=1;AC_Hemi=0;MAF=5.92557e-05;HWE=1;NFAM=1
21	33004657	172860	N	<DEL>	8382.99	PASS	SVTYPE=DEL;POS=33004657;SVLEN=-22405;END=33027062;STRANDS=+-:211;CIPOS=-3,10;CIEND=-10,8;CIPOS95=0,0;CIEND95=0,0;SU=211;PE=202;SR=9;ALG=PROD;AF=0.001188;NSAMP=20;MSQ=419.15;AN=16834;AC=20;NS=8438;AC_Hom=0;AC_Het=20;AC_Hemi=0;MAF=0.00118511;HWE=1;NFAM=20
21	33025187	16331_2	N	]11:83028950]N	77.78	LOW	SVTYPE=BND;POS=33025187;STRANDS=+-:14;CIPOS=-27,26;CIEND=-26,26;CIPOS95=0,0;CIEND95=0,0;MATEID=16331_1;EVENT=16331;SECONDARY;SU=14;PE=7;SR=7;ALG=PROD;AF=0.0001188;NSAMP=2;MSQ=38.9;AN=16834;AC=2;NS=8438;AC_Hom=0;AC_Het=2;AC_Hemi=0;MAF=0.000118511;HWE=1;NFAM=2
21	33025395	172861_1	N	N[21:33025516[	4.61	LOW	SVTYPE=BND;POS=33025395;STRANDS=+-:4;CIPOS=-9,8;CIEND=-9,8;CIPOS95=0,0;CIEND95=0,0;MATEID=172861_2;EVENT=172861;SU=4;PE=0;SR=4;ALG=PROD;AF=5.94e-05;NSAMP=1;MSQ=4.6;AN=16834;AC=1;NS=8438;AC_Hom=0;AC_Het=1;AC_Hemi=0;MAF=5.92557e-05;HWE=1;NFAM=1
21	33025516	172861_2	N	]21:33025395]N	4.61	LOW	SVTYPE=BND;POS=33025395;STRANDS=+-:4;CIPOS=-9,8;CIEND=-9,8;CIPOS95=0,0;CIEND95=0,0;MATEID=172861_1;EVENT=172861;SECONDARY;SU=4;PE=0;SR=4;ALG=PROD;AF=5.94e-05;NSAMP=1;MSQ=4.6;AN=16834;AC=1;NS=8438;AC_Hom=0;AC_Het=1;AC_Hemi=0;MAF=5.92557e-05;HWE=1;NFAM=1
21	33025800	172862	N	<DEL>	374.47	PASS	SVTYPE=DEL;POS=33025800;SVLEN=-5335;END=33031135;STRANDS=+-:19;CIPOS=-4,3;CIEND=-4,1;CIPOS95=0,0;CIEND95=0,0;SU=19;PE=10;SR=9;ALG=PROD;AF=5.94e-05;NSAMP=1;MSQ=374.47;AN=16834;AC=1;NS=8438;AC_Hom=0;AC_Het=1;AC_Hemi=0;MAF=5.92557e-05;HWE=1;NFAM=1
21	33090066	172864_1	N	N[21:33090140[	1120.3	LOW	SVTYPE=BND;POS=33090066;STRANDS=+-:6;IMPRECISE;CIPOS=-6,5;CIEND=-8,10;CIPOS95=0,0;CIEND95=0,1;MATEID=172864_2;EVENT=172864;SU=6;PE=0;SR=6;ALG=PROD;AF=0.003445;NSAMP=58;MSQ=17.77;AN=16834;AC=58;NS=8438;AC_Hom=0;AC_Het=58;AC_Hemi=0;MAF=0.00343683;HWE=1;NFAM=58
21	33090140	172864_2	N	]21:33090066]N	1120.3	LOW	SVTYPE=BND;POS=33090066;STRANDS=+-:6;IMPRECISE;CIPOS=-8,10;CIEND=-6,5;CIPOS95=0,1;CIEND95=0,0;MATEID=172864_1;EVENT=172864;SECONDARY;SU=6;PE=0;SR=6;ALG=PROD;AF=0.003445;NSAMP=58;MSQ=17.77;AN=16834;AC=58;NS=8438;AC_Hom=0;AC_Het=58;AC_Hemi=0;MAF=0.00343683;HWE=1;NFAM=58
21	33090156	5557_2	N	N]1:168718905]	775.06	LOW	SVTYPE=BND;POS=33090156;STRANDS=++:63;IMPRECISE;CIPOS=-10,49;CIEND=-7,40;CIPOS95=0,0;CIEND95=-1,1;MATEID=5557_1;EVENT=5557;SECONDARY;SU=63;PE=58;SR=5;ALG=PROD;AF=0.001426;NSAMP=24;MSQ=31.79;AN=16834;AC=24;NS=8438;AC_Hom=0;AC_Het=24;AC_Hemi=0;MAF=0.00142214;HWE=1;NFAM=24
21	33090163	5558_2	N	[1:168718762[N	70.81	LOW	SVTYPE=BND;POS=33090163;STRANDS=--:8;IMPRECISE;CIPOS=-234,50;CIEND=-230,50;CIPOS95=-63,50;CIEND95=-81,50;MATEID=5558_1;EVENT=5558;SECONDARY;SU=8;PE=8;SR=0;ALG=PROD;AF=0.0001782;NSAMP=3;MSQ=22.94;AN=16834;AC=3;NS=8438;AC_Hom=0;AC_Het=3;AC_Hemi=0;MAF=0.000177767;HWE=1;NFAM=3
21	33090182	22881_2	N	N]15:48728014]	354.69	LOW	SVTYPE=BND;POS=33090182;STRANDS=++:31;IMPRECISE;CIPOS=-50,67;CIEND=-50,430;CIPOS95=-14,14;CIEND95=-50,94;MATEID=22881_1;EVENT=22881;SECONDARY;SU=31;PE=31;SR=0;ALG=PROD;AF=0.0004752;NSAMP=8;MSQ=43.89;AN=16834;AC=8;NS=8438;AC_Hom=0;AC_Het=8;AC_Hemi=0;MAF=0.000474046;HWE=1;NFAM=8
21	33090265	22880_2	N	[15:48727869[N	76.01	LOW	SVTYPE=BND;POS=33090265;STRANDS=--:17;IMPRECISE;CIPOS=-216,50;CIEND=-357,50;CIPOS95=-33,33;CIEND95=-112,50;MATEID=22880_1;EVENT=22880;SECONDARY;SU=17;PE=17;SR=0;ALG=PROD;AF=0.000297;NSAMP=5;MSQ=14.51;AN=16834;AC=5;NS=8438;AC_Hom=0;AC_Het=5;AC_Hemi=0;MAF=0.000296279;HWE=1;NFAM=5
21	33091471	172865	N	<DEL>	494.39	PASS	SVTYPE=DEL;POS=33091471;SVLEN=-622;END=33092093;STRANDS=+-:21;CIPOS=-5,7;CIEND=-10,10;CIPOS95=0,0;CIEND95=0,0;SU=21;PE=17;SR=4;ALG=PROD;AF=5.94e-05;NSAMP=1;MSQ=494.39;AN=16834;AC=1;NS=8438;AC_Hom=0;AC_Het=1;AC_Hemi=0;MAF=5.92557e-05;HWE=1;NFAM=1
21	33095967	273586_1	N	]21:33099690]N	336.71	LOW	SVTYPE=BND;POS=33095967;STRANDS=-+:32;CIPOS=-24,21;CIEND=-29,30;CIPOS95=0,0;CIEND95=0,0;MATEID=273586_2;EVENT=273586;SU=32;PE=16;SR=16;ALG=PROD;AF=0.0001188;NSAMP=2;MSQ=168.06;AN=16834;AC=2;NS=8438;AC_Hom=0;AC_Het=2;AC_Hemi=0;MAF=0.000118511;HWE=1;NFAM=2
21	33096121	172866_1	N	N[21:33099707[	646.99	PASS	SVTYPE=BND;POS=33096121;STRANDS=+-:25;CIPOS=-27,26;CIEND=-25,24;CIPOS95=0,0;CIEND95=0,0;MATEID=172866_2;EVENT=172866;SU=25;PE=8;SR=17;ALG=PROD;AF=0.0001188;NSAMP=2;MSQ=323.5;AN=16834;AC=2;NS=8438;AC_Hom=0;AC_Het=2;AC_Hemi=0;MAF=0.000118511;HWE=1;NFAM=2
21	33096552	273587	N	<DUP>	252.05	PASS	SVTYPE=DUP;POS=33096552;SVLEN=105;END=33096657;STRANDS=-+:8;CIPOS=-10,10;CIEND=-10,10;CIPOS95=0,0;CIEND95=0,0;SU=8;PE=0;SR=8;ALG=PROD;AF=0.0001782;NSAMP=3;MSQ=78.45;AN=16834;AC=3;NS=8438;AC_Hom=0;AC_Het=3;AC_Hemi=0;MAF=0.000177767;HWE=1;NFAM=3
21	33099690	273586_2	N	N[21:33095967[	336.71	LOW	SVTYPE=BND;POS=33095967;STRANDS=-+:32;CIPOS=-29,30;CIEND=-24,21;CIPOS95=0,0;CIEND95=0,0;MATEID=273586_1;EVENT=273586;SECONDARY;SU=32;PE=16;SR=16;ALG=PROD;AF=0.0001188;NSAMP=2;MSQ=168.06;AN=16834;AC=2;NS=8438;AC_Hom=0;AC_Het=2;AC_Hemi=0;MAF=0.000118511;HWE=1;NFAM=2
21	33099707	172866_2	N	]21:33096121]N	646.99	PASS	SVTYPE=BND;POS=33096121;STRANDS=+-:25;CIPOS=-25,24;CIEND=-27,26;CIPOS95=0,0;CIEND95=0,0;MATEID=172866_1;EVENT=172866;SECONDARY;SU=25;PE=8;SR=17;ALG=PROD;AF=0.0001188;NSAMP=2;MSQ=323.5;AN=16834;AC=2;NS=8438;AC_Hom=0;AC_Het=2;AC_Hemi=0;MAF=0.000118511;HWE=1;NFAM=2
21	33110662	26112_2	N	]19:14891340]N	1124.57	LOW	SVTYPE=BND;POS=33110662;STRANDS=+-:12;IMPRECISE;CIPOS=-365,42;CIEND=-32,285;CIPOS95=-121,42;CIEND95=-32,60;MATEID=26112_1;EVENT=26112;SECONDARY;SU=12;PE=12;SR=0;ALG=PROD;AF=0.003208;NSAMP=54;MSQ=19.49;AN=16834;AC=54;NS=8438;AC_Hom=0;AC_Het=54;AC_Hemi=0;MAF=0.00319981;HWE=1;NFAM=52
21	33133748	172867	N	<DEL>	236.83	PASS	SVTYPE=DEL;POS=33133748;SVLEN=-1035;END=33134783;STRANDS=+-:11;IMPRECISE;CIPOS=-10,81;CIEND=-172,10;CIPOS95=-3,35;CIEND95=-44,1;SU=11;PE=11;SR=0;ALG=PROD;AF=5.94e-05;NSAMP=1;MSQ=236.83;AN=16834;AC=1;NS=8438;AC_Hom=0;AC_Het=1;AC_Hemi=0;MAF=5.92557e-05;HWE=1;NFAM=1
21	33141923	172868_1	N	N[21:33142144[	52	LOW	SVTYPE=BND;POS=33141923;STRANDS=+-:4;IMPRECISE;CIPOS=-9,8;CIEND=-7,9;CIPOS95=0,0;CIEND95=0,1;MATEID=172868_2;EVENT=172868;SU=4;PE=0;SR=4;ALG=PROD;AF=0.0002376;NSAMP=4;MSQ=9.87;AN=16834;AC=4;NS=8438;AC_Hom=0;AC_Het=4;AC_Hemi=0;MAF=0.000237023;HWE=1;NFAM=4
21	33142144	172868_2	N	]21:33141923]N	52	LOW	SVTYPE=BND;POS=33141923;STRANDS=+-:4;IMPRECISE;CIPOS=-7,9;CIEND=-9,8;CIPOS95=0,1;CIEND95=0,0;MATEID=172868_1;EVENT=172868;SECONDARY;SU=4;PE=0;SR=4;ALG=PROD;AF=0.0002376;NSAMP=4;MSQ=9.87;AN=16834;AC=4;NS=8438;AC_Hom=0;AC_Het=4;AC_Hemi=0;MAF=0.000237023;HWE=1;NFAM=4
21	33145960	172869_1	N	N[21:33146030[	152.98	LOW	SVTYPE=BND;POS=33145960;STRANDS=+-:6;CIPOS=-6,5;CIEND=-6,5;CIPOS95=0,0;CIEND95=0,0;MATEID=172869_2;EVENT=172869;SU=6;PE=0;SR=6;ALG=PROD;AF=5.94e-05;NSAMP=1;MSQ=152.86;AN=16834;AC=1;NS=8438;AC_Hom=0;AC_Het=1;AC_Hemi=0;MAF=5.92557e-05;HWE=1;NFAM=1
21	33146030	172869_2	N	]21:33145960]N	152.98	LOW	SVTYPE=BND;POS=33145960;STRANDS=+-:6;CIPOS=-6,5;CIEND=-6,5;CIPOS95=0,0;CIEND95=0,0;MATEID=172869_1;EVENT=172869;SECONDARY;SU=6;PE=0;SR=6;ALG=PROD;AF=5.94e-05;NSAMP=1;MSQ=152.86;AN=16834;AC=1;NS=8438;AC_Hom=0;AC_Het=1;AC_Hemi=0;MAF=5.92557e-05;HWE=1;NFAM=1
21	33149114	18735_2	N	N[12:11795898[	941.34	LOW	SVTYPE=BND;POS=33149114;STRANDS=-+:70;CIPOS=-9,8;CIEND=-9,8;CIPOS95=0,0;CIEND95=0,0;MATEID=18735_1;EVENT=18735;SECONDARY;SU=70;PE=0;SR=70;ALG=PROD;AF=0.002495;NSAMP=42;MSQ=20.75;AN=16834;AC=42;NS=8438;AC_Hom=0;AC_Het=42;AC_Hemi=0;MAF=0.00248874;HWE=1;NFAM=42
21	33149695	172870	N	<DEL>	257.75	PASS	SVTYPE=DEL;POS=33149695;SVLEN=-1204;END=33150899;STRANDS=+-:14;CIPOS=-4,3;CIEND=-10,10;CIPOS95=0,0;CIEND95=0,0;SU=14;PE=6;SR=8;ALG=PROD;AF=5.94e-05;NSAMP=1;MSQ=257.75;AN=16834;AC=1;NS=8438;AC_Hom=0;AC_Het=1;AC_Hemi=0;MAF=5.92557e-05;HWE=1;NFAM=1
21	33156334	31319_2	N	]2:112009015]N	78.43	LOW	SVTYPE=BND;POS=33156334;STRANDS=+-:4;IMPRECISE;CIPOS=-336,10;CIEND=-10,274;CIPOS95=-193,0;CIEND95=0,148;MATEID=31319_1;EVENT=31319;SECONDARY;SU=4;PE=4;SR=0;ALG=PROD;AF=0.0002971;NSAMP=5;MSQ=13.98;AN=16832;AC=5;NS=8437;AC_Hom=0;AC_Het=5;AC_Hemi=0;MAF=0.000296314;HWE=1;NFAM=5
21	33156715	172871_1	N	N[21:33157599[	909384	LOW	SVTYPE=BND;POS=33156715;STRANDS=+-:23329;IMPRECISE;CIPOS=-52,836;CIEND=-623,92;CIPOS95=-52,291;CIEND95=-133,92;MATEID=172871_2;EVENT=172871;SU=23329;PE=9055;SR=14274;ALG=SUM;AF=0.3645;NSAMP=6136;MSQ=147.8;RETAINED;AN=16834;AC=6136;NS=8438;AC_Hom=0;AC_Het=6152;AC_Hemi=0;MAF=0.364541;HWE=0;NFAM=5303
21	33156778	18736_2	N	N]12:118286672]	39963.6	LOW	SVTYPE=BND;POS=33156778;STRANDS=++:2053;CIPOS=0,0;CIEND=0,0;CIPOS95=0,0;CIEND95=0,0;MATEID=18736_1;EVENT=18736;SECONDARY;SU=2053;PE=0;SR=2053;ALG=PROD;AF=0.07954;NSAMP=1339;MSQ=28.95;AN=16834;AC=1339;NS=8438;AC_Hom=0;AC_Het=1343;AC_Hemi=0;MAF=0.0795805;HWE=1.14318e-25;NFAM=1189
21	33156883	273588	N	<DUP>	8.92976e+06	PASS	SVTYPE=DUP;POS=33156883;SVLEN=830;END=33157713;STRANDS=-+:107;CIPOS=-13,27;CIEND=-11,3;CIPOS95=0,0;CIEND95=0,0;SU=107;PE=86;SR=21;ALG=PROD;AF=0.9966;NSAMP=8417;MSQ=1057.87;AN=16834;AC=16776;NS=8438;AC_Hom=16760;AC_Het=58;AC_Hemi=0;MAF=0.0034368;HWE=1;NFAM=7395
21	33156890	273589_1	N	]21:33158225]N	110803	LOW	SVTYPE=BND;POS=33156890;STRANDS=-+:4;IMPRECISE;CIPOS=-28,30;CIEND=-30,29;CIPOS95=-3,3;CIEND95=-3,3;MATEID=273589_2;EVENT=273589;SU=4;PE=3;SR=1;ALG=PROD;AF=0.2365;NSAMP=3930;MSQ=27.62;AN=16834;AC=3982;NS=8438;AC_Hom=104;AC_Het=3885;AC_Hemi=0;MAF=0.236371;HWE=0;NFAM=3541
21	33156946	18737_2	N	N]12:50030978]	166.49	LOW	SVTYPE=BND;POS=33156946;STRANDS=++:4;CIPOS=-9,8;CIEND=-9,8;CIPOS95=0,0;CIEND95=0,0;MATEID=18737_1;EVENT=18737;SECONDARY;SU=4;PE=0;SR=4;ALG=PROD;AF=0.0007722;NSAMP=13;MSQ=9.76;AN=16834;AC=13;NS=8438;AC_Hom=0;AC_Het=13;AC_Hemi=0;MAF=0.000770325;HWE=1;NFAM=13
21	33156957	5559_2	N	[1:227148044[N	16766.6	LOW	SVTYPE=BND;POS=33156957;STRANDS=--:4;IMPRECISE;CIPOS=-7,9;CIEND=-8,6;CIPOS95=0,3;CIEND95=-1,1;MATEID=5559_1;EVENT=5559;SECONDARY;SU=4;PE=0;SR=4;ALG=PROD;AF=0.04978;NSAMP=808;MSQ=19.63;AN=16834;AC=838;NS=8438;AC_Hom=60;AC_Het=780;AC_Hemi=0;MAF=0.0497748;HWE=0.0489391;NFAM=804
21	33157391	273591_1	N	]21:33157729]N	182593	LOW	SVTYPE=BND;POS=33157391;STRANDS=-+:56;IMPRECISE;CIPOS=-29,26;CIEND=-29,28;CIPOS95=-1,1;CIEND95=0,0;MATEID=273591_2;EVENT=273591;SU=56;PE=50;SR=6;ALG=PROD;AF=0.252;NSAMP=4186;MSQ=43.16;AN=16834;AC=4243;NS=8438;AC_Hom=116;AC_Het=4140;AC_Hemi=0;MAF=0.252192;HWE=0;NFAM=3612
21	33157452	25668_2	N	N[18:45126914[	170291	LOW	SVTYPE=BND;POS=33157452;STRANDS=-+:188;CIPOS=-4,4;CIEND=-4,4;CIPOS95=0,0;CIEND95=0,0;MATEID=25668_1;EVENT=25668;SECONDARY;SU=188;PE=0;SR=188;ALG=PROD;AF=0.1944;NSAMP=3273;MSQ=51.63;AN=16834;AC=3273;NS=8438;AC_Hom=0;AC_Het=3283;AC_Hemi=0;MAF=0.194537;HWE=0;NFAM=2791
21	33157484	273590_1	N	]21:33158255]N	32392.2	LOW	SVTYPE=BND;POS=33157484;STRANDS=-+:1754;CIPOS=-10,4;CIEND=-6,5;CIPOS95=0,0;CIEND95=0,0;MATEID=273590_2;EVENT=273590;SU=1754;PE=1642;SR=112;ALG=PROD;AF=0.04241;NSAMP=714;MSQ=44.62;AN=16834;AC=714;NS=8438;AC_Hom=0;AC_Het=718;AC_Hemi=0;MAF=0.0425456;HWE=2.66789e-07;NFAM=667
21	33157526	18738_2	N	]12:108972463]N	1336.03	LOW	SVTYPE=BND;POS=33157526;STRANDS=+-:41;IMPRECISE;CIPOS=-362,11;CIEND=-50,223;CIPOS95=-71,11;CIEND95=-9,9;MATEID=18738_1;EVENT=18738;SECONDARY;SU=41;PE=41;SR=0;ALG=PROD;AF=0.00303;NSAMP=51;MSQ=25.35;AN=16834;AC=51;NS=8438;AC_Hom=0;AC_Het=51;AC_Hemi=0;MAF=0.00302204;HWE=1;NFAM=47
21	33157599	172871_2	N	]21:33156715]N	909384	LOW	SVTYPE=BND;POS=33156715;STRANDS=+-:23329;IMPRECISE;CIPOS=-623,92;CIEND=-52,836;CIPOS95=-133,92;CIEND95=-52,291;MATEID=172871_1;EVENT=172871;SECONDARY;SU=23329;PE=9055;SR=14274;ALG=SUM;AF=0.3645;NSAMP=6136;MSQ=147.8;RETAINED;AN=16834;AC=6136;NS=8438;AC_Hom=0;AC_Het=6152;AC_Hemi=0;MAF=0.364541;HWE=0;NFAM=5303
21	33157620	273592_1	N	]21:33158219]N	29850.3	LOW	SVTYPE=BND;POS=33157620;STRANDS=-+:17;IMPRECISE;CIPOS=-29,28;CIEND=-29,28;CIPOS95=0,0;CIEND95=-1,1;MATEID=273592_2;EVENT=273592;SU=17;PE=12;SR=5;ALG=PROD;AF=0.05085;NSAMP=856;MSQ=33.86;AN=16834;AC=856;NS=8438;AC_Hom=0;AC_Het=861;AC_Hemi=0;MAF=0.0510192;HWE=1.35148e-10;NFAM=814
21	33157656	25670_2	N	N]18:77393839]	13813.2	LOW	SVTYPE=BND;POS=33157656;STRANDS=++:12;IMPRECISE;CIPOS=-50,380;CIEND=-46,20;CIPOS95=-50,53;CIEND95=-6,6;MATEID=25670_1;EVENT=25670;SECONDARY;SU=12;PE=12;SR=0;ALG=PROD;AF=0.02649;NSAMP=446;MSQ=30.2;RETAINED;AN=16834;AC=446;NS=8438;AC_Hom=0;AC_Het=448;AC_Hemi=0;MAF=0.0265466;HWE=0.00472548;NFAM=425
21	33157665	13747_2	N	N[10:35956073[	225342	LOW	SVTYPE=BND;POS=33157665;STRANDS=-+:13;IMPRECISE;CIPOS=-28,247;CIEND=-274,28;CIPOS95=-28,97;CIEND95=-117,28;MATEID=13747_1;EVENT=13747;SECONDARY;SU=13;PE=13;SR=0;ALG=PROD;AF=0.2024;NSAMP=3408;MSQ=65.69;AN=16834;AC=3408;NS=8438;AC_Hom=0;AC_Het=3416;AC_Hemi=0;MAF=0.202418;HWE=0;NFAM=2962
21	33157667	67726_2	N	N[7:44294357[	3631.46	LOW	SVTYPE=BND;POS=33157667;STRANDS=-+:70;IMPRECISE;CIPOS=-9,350;CIEND=-204,25;CIPOS95=-9,88;CIEND95=-41,25;MATEID=67726_1;EVENT=67726;SECONDARY;SU=70;PE=70;SR=0;ALG=PROD;AF=0.006772;NSAMP=114;MSQ=30.49;AN=16834;AC=114;NS=8438;AC_Hom=0;AC_Het=114;AC_Hemi=0;MAF=0.00675516;HWE=1;NFAM=114
21	33157693	172874_1	N	N[21:33158178[	26257.4	LOW	SVTYPE=BND;POS=33157693;STRANDS=+-:10;IMPRECISE;CIPOS=-30,313;CIEND=-311,27;CIPOS95=-30,180;CIEND95=-181,27;MATEID=172874_2;EVENT=172874;SU=10;PE=10;SR=0;ALG=PROD;AF=0.02186;NSAMP=368;MSQ=70.63;AN=16834;AC=368;NS=8438;AC_Hom=0;AC_Het=369;AC_Hemi=0;MAF=0.0218654;HWE=0.0358326;NFAM=367
21	33157729	273591_2	N	N[21:33157391[	182593	LOW	SVTYPE=BND;POS=33157391;STRANDS=-+:56;IMPRECISE;CIPOS=-29,28;CIEND=-29,26;CIPOS95=0,0;CIEND95=-1,1;MATEID=273591_1;EVENT=273591;SECONDARY;SU=56;PE=50;SR=6;ALG=PROD;AF=0.252;NSAMP=4186;MSQ=43.16;AN=16834;AC=4243;NS=8438;AC_Hom=116;AC_Het=4140;AC_Hemi=0;MAF=0.252192;HWE=0;NFAM=3612
21	33158178	172874_2	N	]21:33157693]N	26257.4	LOW	SVTYPE=BND;POS=33157693;STRANDS=+-:10;IMPRECISE;CIPOS=-311,27;CIEND=-30,313;CIPOS95=-181,27;CIEND95=-30,180;MATEID=172874_1;EVENT=172874;SECONDARY;SU=10;PE=10;SR=0;ALG=PROD;AF=0.02186;NSAMP=368;MSQ=70.63;AN=16834;AC=368;NS=8438;AC_Hom=0;AC_Het=369;AC_Hemi=0;MAF=0.0218654;HWE=0.0358326;NFAM=367
21	33158219	273592_2	N	N[21:33157620[	29850.3	LOW	SVTYPE=BND;POS=33157620;STRANDS=-+:17;IMPRECISE;CIPOS=-29,28;CIEND=-29,28;CIPOS95=-1,1;CIEND95=0,0;MATEID=273592_1;EVENT=273592;SECONDARY;SU=17;PE=12;SR=5;ALG=PROD;AF=0.05085;NSAMP=856;MSQ=33.86;AN=16834;AC=856;NS=8438;AC_Hom=0;AC_Het=861;AC_Hemi=0;MAF=0.0510192;HWE=1.35148e-10;NFAM=814
21	33158225	273589_2	N	N[21:33156890[	110803	LOW	SVTYPE=BND;POS=33156890;STRANDS=-+:4;IMPRECISE;CIPOS=-30,29;CIEND=-28,30;CIPOS95=-3,3;CIEND95=-3,3;MATEID=273589_1;EVENT=273589;SECONDARY;SU=4;PE=3;SR=1;ALG=PROD;AF=0.2365;NSAMP=3930;MSQ=27.62;AN=16834;AC=3982;NS=8438;AC_Hom=104;AC_Het=3885;AC_Hemi=0;MAF=0.236371;HWE=0;NFAM=3541
21	33158255	273590_2	N	N[21:33157484[	32392.2	LOW	SVTYPE=BND;POS=33157484;STRANDS=-+:1754;CIPOS=-6,5;CIEND=-10,4;CIPOS95=0,0;CIEND95=0,0;MATEID=273590_1;EVENT=273590;SECONDARY;SU=1754;PE=1642;SR=112;ALG=PROD;AF=0.04241;NSAMP=714;MSQ=44.62;AN=16834;AC=714;NS=8438;AC_Hom=0;AC_Het=718;AC_Hemi=0;MAF=0.0425456;HWE=2.66789e-07;NFAM=667
21	33174110	172875	N	<DEL>	87787.8	PASS	SVTYPE=DEL;POS=33174110;SVLEN=-938;END=33175048;STRANDS=+-:3854;CIPOS=0,0;CIEND=0,0;CIPOS95=0,0;CIEND95=0,0;SU=3854;PE=2060;SR=1794;ALG=PROD;AF=0.01307;NSAMP=214;MSQ=410.22;AN=16834;AC=220;NS=8438;AC_Hom=12;AC_Het=208;AC_Hemi=0;MAF=0.0130363;HWE=0.00299155;NFAM=210
21	33176664	61952_2	N	[6:28012314[N	57.57	LOW	SVTYPE=BND;POS=33176664;STRANDS=--:4;CIPOS=-9,8;CIEND=-9,8;CIPOS95=0,0;CIEND95=0,0;MATEID=61952_1;EVENT=61952;SECONDARY;SU=4;PE=0;SR=4;ALG=PROD;AF=0.0001782;NSAMP=3;MSQ=16.41;AN=16834;AC=3;NS=8438;AC_Hom=0;AC_Het=3;AC_Hemi=0;MAF=0.000177767;HWE=1;NFAM=3
21	33176718	172876_1	N	N[21:44349295[	21086.4	LOW	SVTYPE=BND;POS=33176718;STRANDS=+-:4;CIPOS=-9,8;CIEND=-9,8;CIPOS95=0,0;CIEND95=0,0;MATEID=172876_2;EVENT=172876;SU=4;PE=0;SR=4;ALG=PROD;AF=0.03962;NSAMP=667;MSQ=30.82;AN=16834;AC=667;NS=8438;AC_Hom=0;AC_Het=669;AC_Hemi=0;MAF=0.0396421;HWE=2.04087e-06;NFAM=617
21	33176767	37315_2	N	N[20:57053418[	4892.81	LOW	SVTYPE=BND;POS=33176767;STRANDS=-+:77;CIPOS=-5,5;CIEND=-9,8;CIPOS95=0,0;CIEND95=0,0;MATEID=37315_1;EVENT=37315;SECONDARY;SU=77;PE=0;SR=77;ALG=PROD;AF=0.01093;NSAMP=184;MSQ=25.11;AN=16834;AC=184;NS=8438;AC_Hom=0;AC_Het=186;AC_Hemi=0;MAF=0.0110216;HWE=0.62819;NFAM=178
21	33178697	16332_2	N	N[11:24237614[	2679.39	LOW	SVTYPE=BND;POS=33178697;STRANDS=-+:260;CIPOS=-3,3;CIEND=-3,3;CIPOS95=0,0;CIEND95=0,0;MATEID=16332_1;EVENT=16332;SECONDARY;SU=260;PE=0;SR=260;ALG=PROD;AF=0.004396;NSAMP=74;MSQ=35.52;AN=16834;AC=74;NS=8438;AC_Hom=0;AC_Het=74;AC_Hemi=0;MAF=0.00438493;HWE=1;NFAM=74
21	33189265	13748_2	N	N]10:7844523]	74.72	LOW	SVTYPE=BND;POS=33189265;STRANDS=++:5;IMPRECISE;CIPOS=-10,432;CIEND=-10,420;CIPOS95=-1,138;CIEND95=0,123;MATEID=13748_1;EVENT=13748;SECONDARY;SU=5;PE=5;SR=0;ALG=PROD;AF=0.0001188;NSAMP=2;MSQ=37.36;AN=16834;AC=2;NS=8438;AC_Hom=0;AC_Het=2;AC_Hemi=0;MAF=0.000118511;HWE=1;NFAM=2
21	33189973	306194_2	N	N]21:30052012]	114.42	LOW	SVTYPE=BND;POS=33189973;STRANDS=++:5;IMPRECISE;CIPOS=-10,372;CIEND=-10,441;CIPOS95=-2,104;CIEND95=-1,147;MATEID=306194_1;EVENT=306194;SECONDARY;SU=5;PE=5;SR=0;ALG=PROD;AF=0.0002376;NSAMP=4;MSQ=27.56;AN=16834;AC=4;NS=8438;AC_Hom=0;AC_Het=4;AC_Hemi=0;MAF=0.000237023;HWE=1;NFAM=4
21	33190063	306193_2	N	[21:30051827[N	421.66	LOW	SVTYPE=BND;POS=33190063;STRANDS=--:8;IMPRECISE;CIPOS=-228,30;CIEND=-397,30;CIPOS95=-61,30;CIEND95=-151,30;MATEID=306193_1;EVENT=306193;SECONDARY;SU=8;PE=8;SR=0;ALG=PROD;AF=0.0004752;NSAMP=8;MSQ=52.46;AN=16834;AC=8;NS=8438;AC_Hom=0;AC_Het=8;AC_Hemi=0;MAF=0.000474046;HWE=1;NFAM=8
21	33216033	13749_2	N	N[10:20333092[	594.26	LOW	SVTYPE=BND;POS=33216033;STRANDS=-+:49;IMPRECISE;CIPOS=-90,395;CIEND=-502,51;CIPOS95=-74,74;CIEND95=-113,51;MATEID=13749_1;EVENT=13749;SECONDARY;SU=49;PE=49;SR=0;ALG=SUM;AF=0.001307;NSAMP=22;MSQ=26.29;AN=16834;AC=22;NS=8438;AC_Hom=0;AC_Het=22;AC_Hemi=0;MAF=0.00130363;HWE=1;NFAM=21
21	33216074	13750_2	N	]10:20333238]N	303.82	LOW	SVTYPE=BND;POS=33216074;STRANDS=+-:14;IMPRECISE;CIPOS=-199,50;CIEND=-50,440;CIPOS95=-40,40;CIEND95=-50,95;MATEID=13750_1;EVENT=13750;SECONDARY;SU=14;PE=14;SR=0;ALG=PROD;AF=0.0008911;NSAMP=15;MSQ=19.62;AN=16834;AC=15;NS=8438;AC_Hom=0;AC_Het=15;AC_Hemi=0;MAF=0.000888836;HWE=1;NFAM=13
21	33216077	31320_2	N	N[2:217649972[	2128.76	LOW	SVTYPE=BND;POS=33216077;STRANDS=-+:53;IMPRECISE;CIPOS=-50,213;CIEND=-287,19;CIPOS95=-6,6;CIEND95=-59,19;MATEID=31320_1;EVENT=31320;SECONDARY;SU=53;PE=53;SR=0;ALG=PROD;AF=0.004574;NSAMP=77;MSQ=26.6;AN=16834;AC=77;NS=8438;AC_Hom=0;AC_Het=77;AC_Hemi=0;MAF=0.00456269;HWE=1;NFAM=70
21	33216099	31321_2	N	]2:217650128]N	1976.25	LOW	SVTYPE=BND;POS=33216099;STRANDS=+-:13;IMPRECISE;CIPOS=-227,50;CIEND=-47,485;CIPOS95=-46,46;CIEND95=-47,110;MATEID=31321_1;EVENT=31321;SECONDARY;SU=13;PE=13;SR=0;ALG=PROD;AF=0.005406;NSAMP=91;MSQ=20.59;AN=16834;AC=91;NS=8438;AC_Hom=0;AC_Het=91;AC_Hemi=0;MAF=0.00539227;HWE=1;NFAM=72
21	33216957	172877_1	N	N[21:33217046[	34497.2	LOW	SVTYPE=BND;POS=33216957;STRANDS=+-:1273;CIPOS=0,0;CIEND=0,0;CIPOS95=0,0;CIEND95=0,0;MATEID=172877_2;EVENT=172877;SU=1273;PE=0;SR=1273;ALG=PROD;AF=0.008673;NSAMP=143;MSQ=241.24;AN=16834;AC=146;NS=8438;AC_Hom=6;AC_Het=140;AC_Hemi=0;MAF=0.00865134;HWE=0.0246518;NFAM=141
21	33217046	172877_2	N	]21:33216957]N	34497.2	LOW	SVTYPE=BND;POS=33216957;STRANDS=+-:1273;CIPOS=0,0;CIEND=0,0;CIPOS95=0,0;CIEND95=0,0;MATEID=172877_1;EVENT=172877;SECONDARY;SU=1273;PE=0;SR=1273;ALG=PROD;AF=0.008673;NSAMP=143;MSQ=241.24;AN=16834;AC=146;NS=8438;AC_Hom=6;AC_Het=140;AC_Hemi=0;MAF=0.00865134;HWE=0.0246518;NFAM=141
21	33237897	31322_2	N	]2:139405402]N	459.75	LOW	SVTYPE=BND;POS=33237897;STRANDS=+-:23;IMPRECISE;CIPOS=-151,30;CIEND=-28,423;CIPOS95=-18,18;CIEND95=-28,90;MATEID=31322_1;EVENT=31322;SECONDARY;SU=23;PE=23;SR=0;ALG=PROD;AF=0.001069;NSAMP=18;MSQ=24.42;AN=16834;AC=18;NS=8438;AC_Hom=0;AC_Het=18;AC_Hemi=0;MAF=0.0010666;HWE=1;NFAM=16
21	33237955	31323_2	N	N]2:155081709]	142.39	LOW	SVTYPE=BND;POS=33237955;STRANDS=++:20;CIPOS=-10,10;CIEND=-10,10;CIPOS95=0,0;CIEND95=0,0;MATEID=31323_1;EVENT=31323;SECONDARY;SU=20;PE=0;SR=20;ALG=PROD;AF=0.0004158;NSAMP=7;MSQ=19.55;AN=16834;AC=7;NS=8438;AC_Hom=0;AC_Het=7;AC_Hemi=0;MAF=0.00041479;HWE=1;NFAM=7
21	33243666	41762_2	N	N[3:51628893[	7.01	LOW	SVTYPE=BND;POS=33243666;STRANDS=-+:4;IMPRECISE;CIPOS=-9,9;CIEND=-10,8;CIPOS95=0,1;CIEND95=-1,0;MATEID=41762_1;EVENT=41762;SECONDARY;SU=4;PE=0;SR=4;ALG=PROD;AF=5.94e-05;NSAMP=1;MSQ=6.93;AN=16834;AC=1;NS=8438;AC_Hom=0;AC_Het=1;AC_Hemi=0;MAF=5.92557e-05;HWE=1;NFAM=1
21	33289999	25671_2	N	[18:56548007[N	67753.4	LOW	SVTYPE=BND;POS=33289999;STRANDS=--:61;CIPOS=-9,8;CIEND=-9,8;CIPOS95=0,0;CIEND95=0,0;MATEID=25671_1;EVENT=25671;SECONDARY;SU=61;PE=0;SR=61;ALG=PROD;AF=0.08679;NSAMP=1460;MSQ=45.98;AN=16834;AC=1461;NS=8438;AC_Hom=2;AC_Het=1460;AC_Hemi=0;MAF=0.0866319;HWE=1.14927e-28;NFAM=1319
21	33290023	31324_2	N	[2:173201224[N	1061.32	LOW	SVTYPE=BND;POS=33290023;STRANDS=--:14;CIPOS=-29,28;CIEND=-29,28;CIPOS95=0,0;CIEND95=0,0;MATEID=31324_1;EVENT=31324;SECONDARY;SU=14;PE=0;SR=14;ALG=PROD;AF=0.002733;NSAMP=46;MSQ=21.78;AN=16834;AC=46;NS=8438;AC_Hom=0;AC_Het=46;AC_Hemi=0;MAF=0.00272576;HWE=1;NFAM=45
21	33319332	172879	N	<DEL>	357.72	PASS	SVTYPE=DEL;POS=33319332;SVLEN=-389;END=33319721;STRANDS=+-:13;IMPRECISE;CIPOS=-70,270;CIEND=-347,30;CIPOS95=-57,57;CIEND95=-203,30;SU=13;PE=13;SR=0;ALG=SUM;AF=0.0002376;NSAMP=4;MSQ=89.23;AN=16834;AC=4;NS=8438;AC_Hom=0;AC_Het=4;AC_Hemi=0;MAF=0.000237023;HWE=1;NFAM=4
21	33320589	306212_1	N	N]21:33329822]	1884.8	PASS	SVTYPE=BND;POS=33320589;STRANDS=++:105;CIPOS=-24,24;CIEND=-25,27;CIPOS95=0,0;CIEND95=0,0;MATEID=306212_2;EVENT=306212;SU=105;PE=67;SR=38;ALG=PROD;AF=0.0003564;NSAMP=6;MSQ=314.13;AN=16834;AC=6;NS=8438;AC_Hom=0;AC_Het=6;AC_Hemi=0;MAF=0.000355534;HWE=1;NFAM=6
21	33329443	306213_1	N	[21:33330699[N	1351.4	LOW	SVTYPE=BND;POS=33329443;STRANDS=--:72;CIPOS=-30,30;CIEND=-27,23;CIPOS95=0,0;CIEND95=0,0;MATEID=306213_2;EVENT=306213;SU=72;PE=51;SR=21;ALG=PROD;AF=0.0003564;NSAMP=6;MSQ=225.24;AN=16834;AC=6;NS=8438;AC_Hom=0;AC_Het=6;AC_Hemi=0;MAF=0.000355534;HWE=1;NFAM=6
21	33329822	306212_2	N	N]21:33320589]	1884.8	PASS	SVTYPE=BND;POS=33329822;STRANDS=++:105;CIPOS=-25,27;CIEND=-24,24;CIPOS95=0,0;CIEND95=0,0;MATEID=306212_1;EVENT=306212;SECONDARY;SU=105;PE=67;SR=38;ALG=PROD;AF=0.0003564;NSAMP=6;MSQ=314.13;AN=16834;AC=6;NS=8438;AC_Hom=0;AC_Het=6;AC_Hemi=0;MAF=0.000355534;HWE=1;NFAM=6
21	33330699	306213_2	N	[21:33329443[N	1351.4	LOW	SVTYPE=BND;POS=33330699;STRANDS=--:72;CIPOS=-27,23;CIEND=-30,30;CIPOS95=0,0;CIEND95=0,0;MATEID=306213_1;EVENT=306213;SECONDARY;SU=72;PE=51;SR=21;ALG=PROD;AF=0.0003564;NSAMP=6;MSQ=225.24;AN=16834;AC=6;NS=8438;AC_Hom=0;AC_Het=6;AC_Hemi=0;MAF=0.000355534;HWE=1;NFAM=6
21	33341045	172880_1	N	N[21:33341169[	1964.32	LOW	SVTYPE=BND;POS=33341045;STRANDS=+-:4;CIPOS=-9,8;CIEND=-9,8;CIPOS95=0,0;CIEND95=0,0;MATEID=172880_2;EVENT=172880;SU=4;PE=0;SR=4;ALG=PROD;AF=0.005216;NSAMP=36;MSQ=28.11;AN=10544;AC=55;NS=5287;AC_Hom=38;AC_Het=17;AC_Hemi=0;MAF=0.00520144;HWE=1.98116e-41;NFAM=35
21	33341169	172880_2	N	]21:33341045]N	1964.32	LOW	SVTYPE=BND;POS=33341045;STRANDS=+-:4;CIPOS=-9,8;CIEND=-9,8;CIPOS95=0,0;CIEND95=0,0;MATEID=172880_1;EVENT=172880;SECONDARY;SU=4;PE=0;SR=4;ALG=PROD;AF=0.005216;NSAMP=36;MSQ=28.11;AN=10544;AC=55;NS=5287;AC_Hom=38;AC_Het=17;AC_Hemi=0;MAF=0.00520144;HWE=1.98116e-41;NFAM=35
21	33352079	172881	N	<DEL>	230.37	PASS	SVTYPE=DEL;POS=33352079;SVLEN=-1185;END=33353264;STRANDS=+-:10;IMPRECISE;CIPOS=-10,255;CIEND=-274,10;CIPOS95=-3,47;CIEND95=-76,1;SU=10;PE=10;SR=0;ALG=PROD;AF=0.0001188;NSAMP=2;MSQ=115.19;AN=16834;AC=2;NS=8438;AC_Hom=0;AC_Het=2;AC_Hemi=0;MAF=0.000118511;HWE=1;NFAM=2
21	33352674	172882_1	N	N[21:33352966[	80.22	LOW	SVTYPE=BND;POS=33352674;STRANDS=+-:9;CIPOS=-20,26;CIEND=-29,28;CIPOS95=0,0;CIEND95=0,0;MATEID=172882_2;EVENT=172882;SU=9;PE=0;SR=9;ALG=PROD;AF=0.0002376;NSAMP=4;MSQ=16.15;AN=16834;AC=4;NS=8438;AC_Hom=0;AC_Het=4;AC_Hemi=0;MAF=0.000237023;HWE=1;NFAM=4
21	33352966	172882_2	N	]21:33352674]N	80.22	LOW	SVTYPE=BND;POS=33352674;STRANDS=+-:9;CIPOS=-29,28;CIEND=-20,26;CIPOS95=0,0;CIEND95=0,0;MATEID=172882_1;EVENT=172882;SECONDARY;SU=9;PE=0;SR=9;ALG=PROD;AF=0.0002376;NSAMP=4;MSQ=16.15;AN=16834;AC=4;NS=8438;AC_Hom=0;AC_Het=4;AC_Hemi=0;MAF=0.000237023;HWE=1;NFAM=4
21	33395482	75347_2	N	[9:90482816[N	108178	LOW	SVTYPE=BND;POS=33395482;STRANDS=--:498;IMPRECISE;CIPOS=-272,12;CIEND=-274,3;CIPOS95=-23,12;CIEND95=-16,3;MATEID=75347_1;EVENT=75347;SECONDARY;SU=498;PE=498;SR=0;ALG=PROD;AF=0.1284;NSAMP=2028;MSQ=53.02;AN=16834;AC=2161;NS=8438;AC_Hom=266;AC_Het=1898;AC_Hemi=0;MAF=0.128229;HWE=0.626201;NFAM=1977
21	33395680	75348_2	N	N]9:90482815]	140873	LOW	SVTYPE=BND;POS=33395680;STRANDS=++:3114;IMPRECISE;CIPOS=-21,121;CIEND=-2,52;CIPOS95=-8,8;CIEND95=0,0;MATEID=75348_1;EVENT=75348;SECONDARY;SU=3114;PE=3114;SR=0;ALG=PROD;AF=0.1419;NSAMP=2388;MSQ=58.64;AN=16834;AC=2388;NS=8438;AC_Hom=0;AC_Het=2390;AC_Hemi=0;MAF=0.141621;HWE=0;NFAM=2284
21	33396664	306214	N	<INV>	927866	LOW	SVTYPE=INV;POS=33396664;SVLEN=370;END=33397034;STRANDS=++:3429,--:85;IMPRECISE;CIPOS=-109,198;CIEND=-316,152;CIPOS95=-2,2;CIEND95=-9,9;SU=3514;PE=3513;SR=1;ALG=SUM;AF=0.3422;NSAMP=5761;MSQ=160.47;RETAINED;AN=16834;AC=5761;NS=8438;AC_Hom=0;AC_Het=5777;AC_Hemi=0;MAF=0.34232;HWE=0;NFAM=5135
21	33396666	26143_2	N	N[19:7942826[	339814	LOW	SVTYPE=BND;POS=33396666;STRANDS=-+:8;IMPRECISE;CIPOS=-29,494;CIEND=-506,27;CIPOS95=-29,125;CIEND95=-139,27;MATEID=26143_1;EVENT=26143;SECONDARY;SU=8;PE=8;SR=0;ALG=PROD;AF=0.2898;NSAMP=4704;MSQ=71.77;AN=16834;AC=4879;NS=8438;AC_Hom=352;AC_Het=4542;AC_Hemi=0;MAF=0.289998;HWE=0;NFAM=4174
21	33396666	37879_1	N	N[X:80566128[	1682.51	LOW	SVTYPE=BND;POS=33396666;STRANDS=+-:61;IMPRECISE;CIPOS=-9,367;CIEND=-501,7;CIPOS95=-9,32;CIEND95=-83,7;MATEID=37879_2;EVENT=37879;SU=61;PE=61;SR=0;ALG=PROD;AF=0.002733;NSAMP=46;MSQ=35.33;AN=16830;AC=46;NS=8436;AC_Hom=0;AC_Het=46;AC_Hemi=0;MAF=0.00272641;HWE=1;NFAM=46
21	33396678	26113_2	N	]19:7942940]N	13.15	LOW	SVTYPE=BND;POS=33396678;STRANDS=+-:4;IMPRECISE;CIPOS=-10,10;CIEND=-5,10;CIPOS95=-3,3;CIEND95=-1,3;MATEID=26113_1;EVENT=26113;SECONDARY;SU=4;PE=3;SR=1;ALG=PROD;AF=5.94e-05;NSAMP=1;MSQ=12.17;AN=16834;AC=1;NS=8438;AC_Hom=0;AC_Het=1;AC_Hemi=0;MAF=5.92557e-05;HWE=1;NFAM=1
21	33396678	41763_2	N	[3:20060294[N	641.88	LOW	SVTYPE=BND;POS=33396678;STRANDS=--:5;IMPRECISE;CIPOS=-10,10;CIEND=-10,6;CIPOS95=-1,1;CIEND95=-1,0;MATEID=41763_1;EVENT=41763;SECONDARY;SU=5;PE=2;SR=3;ALG=PROD;AF=0.001188;NSAMP=20;MSQ=29.81;AN=16828;AC=20;NS=8435;AC_Hom=0;AC_Het=20;AC_Hemi=0;MAF=0.00118554;HWE=1;NFAM=20
21	33396678	49378_2	N	[4:133263450[N	9.15	LOW	SVTYPE=BND;POS=33396678;STRANDS=--:5;CIPOS=-29,28;CIEND=-30,30;CIPOS95=0,0;CIEND95=0,0;MATEID=49378_1;EVENT=49378;SECONDARY;SU=5;PE=1;SR=4;ALG=PROD;AF=5.94e-05;NSAMP=1;MSQ=4.73;AN=16834;AC=1;NS=8438;AC_Hom=0;AC_Het=1;AC_Hemi=0;MAF=5.92557e-05;HWE=1;NFAM=1
21	33396705	56070_2	N	]5:61730960]N	946.83	LOW	SVTYPE=BND;POS=33396705;STRANDS=+-:18;IMPRECISE;CIPOS=-369,30;CIEND=-50,293;CIPOS95=-92,30;CIEND95=-26,26;MATEID=56070_1;EVENT=56070;SECONDARY;SU=18;PE=18;SR=0;ALG=PROD;AF=0.002317;NSAMP=39;MSQ=23.5;AN=16834;AC=39;NS=8438;AC_Hom=0;AC_Het=39;AC_Hemi=0;MAF=0.00231097;HWE=1;NFAM=39
21	33396714	18739_2	N	]12:23675679]N	9499.93	LOW	SVTYPE=BND;POS=33396714;STRANDS=+-:5;IMPRECISE;CIPOS=-50,46;CIEND=-50,49;CIPOS95=-1,1;CIEND95=-1,1;MATEID=18739_1;EVENT=18739;SECONDARY;SU=5;PE=3;SR=2;ALG=PROD;AF=0.01789;NSAMP=295;MSQ=29.84;AN=16768;AC=300;NS=8405;AC_Hom=10;AC_Het=292;AC_Hemi=0;MAF=0.0179655;HWE=0.197858;NFAM=260
21	33396716	18740_2	N	[12:127714292[N	367622	LOW	SVTYPE=BND;POS=33396716;STRANDS=--:4;IMPRECISE;CIPOS=-50,48;CIEND=-50,49;CIPOS95=-1,1;CIEND95=-1,1;MATEID=18740_1;EVENT=18740;SECONDARY;SU=4;PE=1;SR=3;ALG=PROD;AF=0.4493;NSAMP=6026;MSQ=60.63;AN=16666;AC=7488;NS=8354;AC_Hom=2940;AC_Het=4574;AC_Hemi=0;MAF=0.449725;HWE=2.65039e-22;NFAM=5362
21	33396735	75351_2	N	]9:121802633]N	325.72	LOW	SVTYPE=BND;POS=33396735;STRANDS=+-:4;CIPOS=-29,28;CIEND=-29,28;CIPOS95=0,0;CIEND95=0,0;MATEID=75351_1;EVENT=75351;SECONDARY;SU=4;PE=0;SR=4;ALG=PROD;AF=0.0007722;NSAMP=13;MSQ=14.03;AN=16834;AC=13;NS=8438;AC_Hom=0;AC_Het=13;AC_Hemi=0;MAF=0.000770325;HWE=1;NFAM=13
21	33396746	75350_2	N	]9:99191031]N	249.16	LOW	SVTYPE=BND;POS=33396746;STRANDS=+-:4;IMPRECISE;CIPOS=-603,50;CIEND=-50,323;CIPOS95=-190,50;CIEND95=-50,88;MATEID=75350_1;EVENT=75350;SECONDARY;SU=4;PE=4;SR=0;ALG=PROD;AF=0.0004158;NSAMP=7;MSQ=30.67;AN=16834;AC=7;NS=8438;AC_Hom=0;AC_Het=7;AC_Hemi=0;MAF=0.00041479;HWE=1;NFAM=7
21	33396747	49377_2	N	[4:14391302[N	827.68	LOW	SVTYPE=BND;POS=33396747;STRANDS=--:5;IMPRECISE;CIPOS=-360,30;CIEND=-229,30;CIPOS95=-150,30;CIEND95=-95,30;MATEID=49377_1;EVENT=49377;SECONDARY;SU=5;PE=5;SR=0;ALG=PROD;AF=0.001366;NSAMP=23;MSQ=31.34;AN=16834;AC=23;NS=8438;AC_Hom=0;AC_Het=23;AC_Hemi=0;MAF=0.00136288;HWE=1;NFAM=21
21	33396757	37900_1	N	]X:112336983]N	364.88	LOW	SVTYPE=BND;POS=33396757;STRANDS=-+:23;IMPRECISE;CIPOS=-322,33;CIEND=-50,234;CIPOS95=-90,33;CIEND95=-23,23;MATEID=37900_2;EVENT=37900;SU=23;PE=23;SR=0;ALG=PROD;AF=0.0005941;NSAMP=10;MSQ=33.08;AN=16832;AC=10;NS=8437;AC_Hom=0;AC_Het=10;AC_Hemi=0;MAF=0.000592628;HWE=1;NFAM=10
21	33396761	75349_2	N	]9:24288556]N	212.88	LOW	SVTYPE=BND;POS=33396761;STRANDS=+-:4;IMPRECISE;CIPOS=-545,48;CIEND=-50,467;CIPOS95=-172,48;CIEND95=-50,143;MATEID=75349_1;EVENT=75349;SECONDARY;SU=4;PE=4;SR=0;ALG=PROD;AF=0.0004158;NSAMP=7;MSQ=28.37;AN=16834;AC=7;NS=8438;AC_Hom=0;AC_Het=7;AC_Hemi=0;MAF=0.00041479;HWE=1;NFAM=7
21	33396767	67727_2	N	N[7:74711738[	360.31	LOW	SVTYPE=BND;POS=33396767;STRANDS=-+:4;IMPRECISE;CIPOS=-50,410;CIEND=-335,50;CIPOS95=-50,132;CIEND95=-147,50;MATEID=67727_1;EVENT=67727;SECONDARY;SU=4;PE=4;SR=0;ALG=PROD;AF=0.0004753;NSAMP=8;MSQ=29.17;AN=16830;AC=8;NS=8436;AC_Hom=0;AC_Het=8;AC_Hemi=0;MAF=0.000474158;HWE=1;NFAM=8
21	33396867	37901_1	N	N[X:112337168[	13.04	LOW	SVTYPE=BND;POS=33396867;STRANDS=+-:4;IMPRECISE;CIPOS=-50,490;CIEND=-274,50;CIPOS95=-50,174;CIEND95=-112,50;MATEID=37901_2;EVENT=37901;SU=4;PE=4;SR=0;ALG=PROD;AF=5.94e-05;NSAMP=1;MSQ=9.36;AN=16834;AC=1;NS=8438;AC_Hom=0;AC_Het=1;AC_Hemi=0;MAF=5.92557e-05;HWE=1;NFAM=1
21	33396884	306217	N	<INV>	105336	LOW	SVTYPE=INV;POS=33396884;SVLEN=498;END=33397382;STRANDS=++:4,--:1;IMPRECISE;CIPOS=-29,104;CIEND=-20,41;CIPOS95=-29,36;CIEND95=-11,11;SU=5;PE=5;SR=0;ALG=PROD;AF=0.1457;NSAMP=2453;MSQ=42.46;AN=16834;AC=2453;NS=8438;AC_Hom=0;AC_Het=2460;AC_Hemi=0;MAF=0.145769;HWE=0;NFAM=2253
21	33396902	37880_1	N	]X:80566217]N	167.43	LOW	SVTYPE=BND;POS=33396902;STRANDS=-+:4;IMPRECISE;CIPOS=-281,10;CIEND=-8,522;CIPOS95=-139,1;CIEND95=0,184;MATEID=37880_2;EVENT=37880;SU=4;PE=4;SR=0;ALG=PROD;AF=0.0006534;NSAMP=11;MSQ=13.68;AN=16834;AC=11;NS=8438;AC_Hom=0;AC_Het=11;AC_Hemi=0;MAF=0.000651813;HWE=1;NFAM=11
21	33396917	49379_2	N	N[4:20081546[	31394.8	LOW	SVTYPE=BND;POS=33396917;STRANDS=-+:4;IMPRECISE;CIPOS=-10,499;CIEND=-284,10;CIPOS95=0,174;CIEND95=-145,1;MATEID=49379_1;EVENT=49379;SECONDARY;SU=4;PE=4;SR=0;ALG=PROD;AF=0.05257;NSAMP=885;MSQ=34.83;AN=16834;AC=885;NS=8438;AC_Hom=0;AC_Het=887;AC_Hemi=0;MAF=0.0525598;HWE=3.82408e-11;NFAM=843
21	33396925	56071_2	N	N[5:61730983[	2021.68	LOW	SVTYPE=BND;POS=33396925;STRANDS=-+:111;IMPRECISE;CIPOS=-36,388;CIEND=-132,32;CIPOS95=-36,38;CIEND95=-6,6;MATEID=56071_1;EVENT=56071;SECONDARY;SU=111;PE=111;SR=0;ALG=PROD;AF=0.003624;NSAMP=61;MSQ=32.52;AN=16834;AC=61;NS=8438;AC_Hom=0;AC_Het=61;AC_Hemi=0;MAF=0.0036146;HWE=1;NFAM=61
21	33396949	67728_2	N	]7:74711872]N	656.5	LOW	SVTYPE=BND;POS=33396949;STRANDS=+-:77;IMPRECISE;CIPOS=-377,127;CIEND=-68,539;CIPOS95=-155,127;CIEND95=-68,147;MATEID=67728_1;EVENT=67728;SECONDARY;SU=77;PE=77;SR=0;ALG=PROD;AF=0.0009505;NSAMP=16;MSQ=40.76;AN=16834;AC=16;NS=8438;AC_Hom=0;AC_Het=16;AC_Hemi=0;MAF=0.000948092;HWE=1;NFAM=16
21	33398519	56072_2	N	[5:18034243[N	703.68	LOW	SVTYPE=BND;POS=33398519;STRANDS=--:8;IMPRECISE;CIPOS=-30,29;CIEND=-30,28;CIPOS95=-1,1;CIEND95=-1,1;MATEID=56072_1;EVENT=56072;SECONDARY;SU=8;PE=5;SR=3;ALG=PROD;AF=0.0009505;NSAMP=16;MSQ=42.92;AN=16834;AC=16;NS=8438;AC_Hom=0;AC_Het=16;AC_Hemi=0;MAF=0.000948092;HWE=1;NFAM=16
21	33400492	22882_2	N	[15:71021996[N	309.35	LOW	SVTYPE=BND;POS=33400492;STRANDS=--:7;IMPRECISE;CIPOS=-186,10;CIEND=-316,10;CIPOS95=-85,2;CIEND95=-130,0;MATEID=22882_1;EVENT=22882;SECONDARY;SU=7;PE=7;SR=0;ALG=PROD;AF=0.0004752;NSAMP=8;MSQ=35.25;AN=16834;AC=8;NS=8438;AC_Hom=0;AC_Het=8;AC_Hemi=0;MAF=0.000474046;HWE=1;NFAM=8
21	33400582	172883	N	<DEL>	458.51	PASS	SVTYPE=DEL;POS=33400582;SVLEN=-7083;END=33407665;STRANDS=+-:20;CIPOS=-4,3;CIEND=-5,2;CIPOS95=0,0;CIEND95=0,0;SU=20;PE=12;SR=8;ALG=PROD;AF=5.94e-05;NSAMP=1;MSQ=458.51;AN=16834;AC=1;NS=8438;AC_Hom=0;AC_Het=1;AC_Hemi=0;MAF=5.92557e-05;HWE=1;NFAM=1
21	33402555	273594_1	N	]21:33402926]N	2.6896e+06	PASS	SVTYPE=BND;POS=33402555;STRANDS=-+:1424;IMPRECISE;CIPOS=-94,99;CIEND=-63,166;CIPOS95=-36,36;CIEND95=-63,88;MATEID=273594_2;EVENT=273594;SU=1424;PE=1284;SR=140;ALG=SUM;AF=0.7274;NSAMP=8417;MSQ=318.71;RETAINED;AN=16834;AC=12245;NS=8438;AC_Hom=7678;AC_Het=4599;AC_Hemi=0;MAF=0.272517;HWE=0;NFAM=7395
21	33402694	172885_1	N	N[21:33402764[	893.29	LOW	SVTYPE=BND;POS=33402694;STRANDS=+-:99;CIPOS=-4,3;CIEND=-4,3;CIPOS95=0,0;CIEND95=0,0;MATEID=172885_2;EVENT=172885;SU=99;PE=0;SR=99;ALG=PROD;AF=0.001188;NSAMP=20;MSQ=44.11;AN=16834;AC=20;NS=8438;AC_Hom=0;AC_Het=20;AC_Hemi=0;MAF=0.00118511;HWE=1;NFAM=20
21	33402764	172885_2	N	]21:33402694]N	893.29	LOW	SVTYPE=BND;POS=33402694;STRANDS=+-:99;CIPOS=-4,3;CIEND=-4,3;CIPOS95=0,0;CIEND95=0,0;MATEID=172885_1;EVENT=172885;SECONDARY;SU=99;PE=0;SR=99;ALG=PROD;AF=0.001188;NSAMP=20;MSQ=44.11;AN=16834;AC=20;NS=8438;AC_Hom=0;AC_Het=20;AC_Hemi=0;MAF=0.00118511;HWE=1;NFAM=20
21	33402926	273594_2	N	N[21:33402555[	2.6896e+06	PASS	SVTYPE=BND;POS=33402555;STRANDS=-+:1424;IMPRECISE;CIPOS=-63,166;CIEND=-94,99;CIPOS95=-63,88;CIEND95=-36,36;MATEID=273594_1;EVENT=273594;SECONDARY;SU=1424;PE=1284;SR=140;ALG=SUM;AF=0.7274;NSAMP=8417;MSQ=318.71;RETAINED;AN=16834;AC=12245;NS=8438;AC_Hom=7678;AC_Het=4599;AC_Hemi=0;MAF=0.272517;HWE=0;NFAM=7395
21	33415794	172886_1	N	N[21:33416288[	203.22	LOW	SVTYPE=BND;POS=33415794;STRANDS=+-:18;CIPOS=-30,30;CIEND=-30,30;CIPOS95=0,0;CIEND95=0,0;MATEID=172886_2;EVENT=172886;SU=18;PE=0;SR=18;ALG=PROD;AF=0.0001782;NSAMP=3;MSQ=66.73;AN=16834;AC=3;NS=8438;AC_Hom=0;AC_Het=3;AC_Hemi=0;MAF=0.000177767;HWE=1;NFAM=3
21	33416288	172886_2	N	]21:33415794]N	203.22	LOW	SVTYPE=BND;POS=33415794;STRANDS=+-:18;CIPOS=-30,30;CIEND=-30,30;CIPOS95=0,0;CIEND95=0,0;MATEID=172886_1;EVENT=172886;SECONDARY;SU=18;PE=0;SR=18;ALG=PROD;AF=0.0001782;NSAMP=3;MSQ=66.73;AN=16834;AC=3;NS=8438;AC_Hom=0;AC_Het=3;AC_Hemi=0;MAF=0.000177767;HWE=1;NFAM=3
21	33416578	273600	N	<DUP>	173.71	PASS	SVTYPE=DUP;POS=33416578;SVLEN=44202;END=33460780;STRANDS=-+:17;CIPOS=-4,2;CIEND=-9,10;CIPOS95=0,0;CIEND95=0,0;SU=17;PE=8;SR=9;ALG=PROD;AF=5.94e-05;NSAMP=1;MSQ=173.51;AN=16834;AC=1;NS=8438;AC_Hom=0;AC_Het=1;AC_Hemi=0;MAF=5.92557e-05;HWE=1;NFAM=1
21	33422736	273601	N	<DUP>	14626.6	PASS	SVTYPE=DUP;POS=33422736;SVLEN=115;END=33422851;STRANDS=-+:62;CIPOS=-9,8;CIEND=-9,8;CIPOS95=0,0;CIEND95=0,0;SU=62;PE=0;SR=62;ALG=PROD;AF=0.01491;NSAMP=247;MSQ=59.11;AN=16834;AC=251;NS=8438;AC_Hom=8;AC_Het=243;AC_Hemi=0;MAF=0.0148732;HWE=0.115538;NFAM=245
21	33450716	26144_2	N	N[19:13103730[	138.3	LOW	SVTYPE=BND;POS=33450716;STRANDS=-+:9;CIPOS=-29,28;CIEND=-29,28;CIPOS95=0,0;CIEND95=0,0;MATEID=26144_1;EVENT=26144;SECONDARY;SU=9;PE=0;SR=9;ALG=PROD;AF=0.000297;NSAMP=5;MSQ=25.59;AN=16834;AC=5;NS=8438;AC_Hom=0;AC_Het=5;AC_Hemi=0;MAF=0.000296279;HWE=1;NFAM=5
21	33456931	172887_1	N	N[21:33457336[	21198.6	LOW	SVTYPE=BND;POS=33456931;STRANDS=+-:27;CIPOS=-22,21;CIEND=-23,21;CIPOS95=0,0;CIEND95=0,0;MATEID=172887_2;EVENT=172887;SU=27;PE=12;SR=15;ALG=PROD;AF=0.05026;NSAMP=846;MSQ=23.92;AN=16834;AC=846;NS=8438;AC_Hom=0;AC_Het=848;AC_Hemi=0;MAF=0.0502489;HWE=3.14322e-10;NFAM=823
21	33457336	172887_2	N	]21:33456931]N	21198.6	LOW	SVTYPE=BND;POS=33456931;STRANDS=+-:27;CIPOS=-23,21;CIEND=-22,21;CIPOS95=0,0;CIEND95=0,0;MATEID=172887_1;EVENT=172887;SECONDARY;SU=27;PE=12;SR=15;ALG=PROD;AF=0.05026;NSAMP=846;MSQ=23.92;AN=16834;AC=846;NS=8438;AC_Hom=0;AC_Het=848;AC_Hemi=0;MAF=0.0502489;HWE=3.14322e-10;NFAM=823
21	33491310	21762_2	N	[14:36194908[N	12.29	LOW	SVTYPE=BND;POS=33491310;STRANDS=--:4;IMPRECISE;CIPOS=-9,8;CIEND=-8,6;CIPOS95=0,0;CIEND95=-1,0;MATEID=21762_1;EVENT=21762;SECONDARY;SU=4;PE=0;SR=4;ALG=PROD;AF=5.94e-05;NSAMP=1;MSQ=12.11;AN=16834;AC=1;NS=8438;AC_Hom=0;AC_Het=1;AC_Hemi=0;MAF=5.92557e-05;HWE=1;NFAM=1
21	33518642	172888	N	<DEL>	353.36	PASS	SVTYPE=DEL;POS=33518642;SVLEN=-10668;END=33529310;STRANDS=+-:20;CIPOS=-3,2;CIEND=-4,2;CIPOS95=0,0;CIEND95=0,0;SU=20;PE=10;SR=10;ALG=PROD;AF=5.94e-05;NSAMP=1;MSQ=353.36;AN=16834;AC=1;NS=8438;AC_Hom=0;AC_Het=1;AC_Hemi=0;MAF=5.92557e-05;HWE=1;NFAM=1
21	33521952	172889	N	<DEL>	488.44	PASS	SVTYPE=DEL;POS=33521952;SVLEN=-2995;END=33524947;STRANDS=+-:24;CIPOS=-3,2;CIEND=-10,8;CIPOS95=0,0;CIEND95=0,0;SU=24;PE=14;SR=10;ALG=PROD;AF=5.94e-05;NSAMP=1;MSQ=488.44;AN=16834;AC=1;NS=8438;AC_Hom=0;AC_Het=1;AC_Hemi=0;MAF=5.92557e-05;HWE=1;NFAM=1
21	33526725	37868_1	N	]X:62478407]N	2888.8	LOW	SVTYPE=BND;POS=33526725;STRANDS=-+:4;IMPRECISE;CIPOS=-548,10;CIEND=-8,517;CIPOS95=-184,0;CIEND95=0,184;MATEID=37868_2;EVENT=37868;SU=4;PE=4;SR=0;ALG=PROD;AF=0.008673;NSAMP=146;MSQ=18.65;AN=16834;AC=146;NS=8438;AC_Hom=0;AC_Het=146;AC_Hemi=0;MAF=0.00865134;HWE=1;NFAM=146
21	33526725	49380_2	N	]4:65306417]N	445.58	LOW	SVTYPE=BND;POS=33526725;STRANDS=+-:4;IMPRECISE;CIPOS=-421,10;CIEND=-10,372;CIPOS95=-127,0;CIEND95=-1,113;MATEID=49380_1;EVENT=49380;SECONDARY;SU=4;PE=4;SR=0;ALG=PROD;AF=0.001129;NSAMP=19;MSQ=21.14;AN=16834;AC=19;NS=8438;AC_Hom=0;AC_Het=19;AC_Hemi=0;MAF=0.00112586;HWE=1;NFAM=18
21	33603357	172890	N	<DEL>	809.12	PASS	SVTYPE=DEL;POS=33603357;SVLEN=-6564;END=33609921;STRANDS=+-:37;CIPOS=-23,22;CIEND=-29,25;CIPOS95=0,0;CIEND95=0,0;SU=37;PE=24;SR=13;ALG=PROD;AF=0.0001782;NSAMP=3;MSQ=269.7;AN=16834;AC=3;NS=8438;AC_Hom=0;AC_Het=3;AC_Hemi=0;MAF=0.000177767;HWE=1;NFAM=3
21	33622085	172891_1	N	N[21:33622323[	1679.16	PASS	SVTYPE=BND;POS=33622085;STRANDS=+-:40;CIPOS=-26,25;CIEND=-26,25;CIPOS95=0,0;CIEND95=0,0;MATEID=172891_2;EVENT=172891;SU=40;PE=15;SR=25;ALG=PROD;AF=0.0002376;NSAMP=4;MSQ=418.81;AN=16834;AC=4;NS=8438;AC_Hom=0;AC_Het=4;AC_Hemi=0;MAF=0.000237023;HWE=1;NFAM=4
21	33622323	172891_2	N	]21:33622085]N	1679.16	PASS	SVTYPE=BND;POS=33622085;STRANDS=+-:40;CIPOS=-26,25;CIEND=-26,25;CIPOS95=0,0;CIEND95=0,0;MATEID=172891_1;EVENT=172891;SECONDARY;SU=40;PE=15;SR=25;ALG=PROD;AF=0.0002376;NSAMP=4;MSQ=418.81;AN=16834;AC=4;NS=8438;AC_Hom=0;AC_Het=4;AC_Hemi=0;MAF=0.000237023;HWE=1;NFAM=4
21	33625936	172892	N	<DEL>	698.47	PASS	SVTYPE=DEL;POS=33625936;SVLEN=-5483;END=33631419;STRANDS=+-:30;CIPOS=-8,9;CIEND=-5,10;CIPOS95=0,0;CIEND95=0,0;SU=30;PE=22;SR=8;ALG=PROD;AF=5.94e-05;NSAMP=1;MSQ=698.47;AN=16834;AC=1;NS=8438;AC_Hom=0;AC_Het=1;AC_Hemi=0;MAF=5.92557e-05;HWE=1;NFAM=1
21	33636569	20400_2	N	N[13:42155182[	71.82	LOW	SVTYPE=BND;POS=33636569;STRANDS=-+:5;IMPRECISE;CIPOS=-47,497;CIEND=-281,50;CIPOS95=-47,160;CIEND95=-117,50;MATEID=20400_1;EVENT=20400;SECONDARY;SU=5;PE=5;SR=0;ALG=PROD;AF=5.94e-05;NSAMP=1;MSQ=71.82;AN=16834;AC=1;NS=8438;AC_Hom=0;AC_Het=1;AC_Hemi=0;MAF=5.92557e-05;HWE=1;NFAM=1
21	33636617	20401_2	N	]13:42155432]N	50.86	LOW	SVTYPE=BND;POS=33636617;STRANDS=+-:4;IMPRECISE;CIPOS=-316,50;CIEND=-50,486;CIPOS95=-137,50;CIEND95=-50,130;MATEID=20401_1;EVENT=20401;SECONDARY;SU=4;PE=4;SR=0;ALG=PROD;AF=0.0001188;NSAMP=2;MSQ=25.43;AN=16834;AC=2;NS=8438;AC_Hom=0;AC_Het=2;AC_Hemi=0;MAF=0.000118511;HWE=1;NFAM=2
21	33637569	20402_2	N	]13:112876009]N	10.76	LOW	SVTYPE=BND;POS=33637569;STRANDS=+-:4;IMPRECISE;CIPOS=-318,10;CIEND=-10,288;CIPOS95=-111,1;CIEND95=-2,82;MATEID=20402_1;EVENT=20402;SECONDARY;SU=4;PE=4;SR=0;ALG=PROD;AF=5.94e-05;NSAMP=1;MSQ=9.36;AN=16834;AC=1;NS=8438;AC_Hom=0;AC_Het=1;AC_Hemi=0;MAF=5.92557e-05;HWE=1;NFAM=1
21	33637758	306081_2	N	[21:16591153[N	86.81	LOW	SVTYPE=BND;POS=33637758;STRANDS=--:5;IMPRECISE;CIPOS=-282,10;CIEND=-186,10;CIPOS95=-139,1;CIEND95=-82,2;MATEID=306081_1;EVENT=306081;SECONDARY;SU=5;PE=5;SR=0;ALG=PROD;AF=5.94e-05;NSAMP=1;MSQ=86.79;AN=16834;AC=1;NS=8438;AC_Hom=0;AC_Het=1;AC_Hemi=0;MAF=5.92557e-05;HWE=1;NFAM=1
21	33637947	306082_2	N	N]21:16590956]	48.79	LOW	SVTYPE=BND;POS=33637947;STRANDS=++:5;IMPRECISE;CIPOS=-10,439;CIEND=-10,391;CIPOS95=-1,150;CIEND95=-2,116;MATEID=306082_1;EVENT=306082;SECONDARY;SU=5;PE=5;SR=0;ALG=PROD;AF=5.94e-05;NSAMP=1;MSQ=47.84;AN=16834;AC=1;NS=8438;AC_Hom=0;AC_Het=1;AC_Hemi=0;MAF=5.92557e-05;HWE=1;NFAM=1
21	33638065	18741_2	N	]12:130507064]N	583.82	LOW	SVTYPE=BND;POS=33638065;STRANDS=+-:32;IMPRECISE;CIPOS=-213,30;CIEND=-30,284;CIPOS95=-51,30;CIEND95=-22,22;MATEID=18741_1;EVENT=18741;SECONDARY;SU=32;PE=32;SR=0;ALG=PROD;AF=0.000297;NSAMP=5;MSQ=116.76;AN=16834;AC=5;NS=8438;AC_Hom=0;AC_Het=5;AC_Hemi=0;MAF=0.000296279;HWE=1;NFAM=5
21	33638315	18742_2	N	N[12:130507147[	287.49	LOW	SVTYPE=BND;POS=33638315;STRANDS=-+:8;IMPRECISE;CIPOS=-30,501;CIEND=-266,30;CIPOS95=-30,132;CIEND95=-74,30;MATEID=18742_1;EVENT=18742;SECONDARY;SU=8;PE=8;SR=0;ALG=PROD;AF=0.000297;NSAMP=5;MSQ=57.46;AN=16834;AC=5;NS=8438;AC_Hom=0;AC_Het=5;AC_Hemi=0;MAF=0.000296279;HWE=1;NFAM=5
21	33648219	172893_1	N	N[21:33648300[	77.82	LOW	SVTYPE=BND;POS=33648219;STRANDS=+-:6;CIPOS=-6,5;CIEND=-7,10;CIPOS95=0,0;CIEND95=0,0;MATEID=172893_2;EVENT=172893;SU=6;PE=0;SR=6;ALG=PROD;AF=5.94e-05;NSAMP=1;MSQ=77.77;AN=16834;AC=1;NS=8438;AC_Hom=0;AC_Het=1;AC_Hemi=0;MAF=5.92557e-05;HWE=1;NFAM=1
21	33648300	172893_2	N	]21:33648219]N	77.82	LOW	SVTYPE=BND;POS=33648219;STRANDS=+-:6;CIPOS=-7,10;CIEND=-6,5;CIPOS95=0,0;CIEND95=0,0;MATEID=172893_1;EVENT=172893;SECONDARY;SU=6;PE=0;SR=6;ALG=PROD;AF=5.94e-05;NSAMP=1;MSQ=77.77;AN=16834;AC=1;NS=8438;AC_Hom=0;AC_Het=1;AC_Hemi=0;MAF=5.92557e-05;HWE=1;NFAM=1
21	33672652	273602_1	N	]21:33673008]N	28953.6	LOW	SVTYPE=BND;POS=33672652;STRANDS=-+:107;CIPOS=-5,4;CIEND=-5,4;CIPOS95=0,0;CIEND95=0,0;MATEID=273602_2;EVENT=273602;SU=107;PE=0;SR=107;ALG=PROD;AF=0.08168;NSAMP=1373;MSQ=20.05;AN=16834;AC=1375;NS=8438;AC_Hom=4;AC_Het=1374;AC_Hemi=0;MAF=0.0816544;HWE=8.71895e-24;NFAM=1275
21	33672691	172895_1	N	N[21:33672988[	228.35	LOW	SVTYPE=BND;POS=33672691;STRANDS=+-:4;CIPOS=-9,8;CIEND=-9,8;CIPOS95=0,0;CIEND95=0,0;MATEID=172895_2;EVENT=172895;SU=4;PE=0;SR=4;ALG=PROD;AF=0.0002376;NSAMP=4;MSQ=55.52;RETAINED;AN=16834;AC=4;NS=8438;AC_Hom=0;AC_Het=4;AC_Hemi=0;MAF=0.000237023;HWE=1;NFAM=4
21	33672988	172895_2	N	]21:33672691]N	228.35	LOW	SVTYPE=BND;POS=33672691;STRANDS=+-:4;CIPOS=-9,8;CIEND=-9,8;CIPOS95=0,0;CIEND95=0,0;MATEID=172895_1;EVENT=172895;SECONDARY;SU=4;PE=0;SR=4;ALG=PROD;AF=0.0002376;NSAMP=4;MSQ=55.52;RETAINED;AN=16834;AC=4;NS=8438;AC_Hom=0;AC_Het=4;AC_Hemi=0;MAF=0.000237023;HWE=1;NFAM=4
21	33673008	273602_2	N	N[21:33672652[	28953.6	LOW	SVTYPE=BND;POS=33672652;STRANDS=-+:107;CIPOS=-5,4;CIEND=-5,4;CIPOS95=0,0;CIEND95=0,0;MATEID=273602_1;EVENT=273602;SECONDARY;SU=107;PE=0;SR=107;ALG=PROD;AF=0.08168;NSAMP=1373;MSQ=20.05;AN=16834;AC=1375;NS=8438;AC_Hom=4;AC_Het=1374;AC_Hemi=0;MAF=0.0816544;HWE=8.71895e-24;NFAM=1275
21	33712097	41764_2	N	N[3:171886750[	3261.36	LOW	SVTYPE=BND;POS=33712097;STRANDS=-+:243;IMPRECISE;CIPOS=-3,33;CIEND=-50,10;CIPOS95=-3,13;CIEND95=-2,2;MATEID=41764_1;EVENT=41764;SECONDARY;SU=243;PE=242;SR=1;ALG=PROD;AF=0.007485;NSAMP=126;MSQ=25.09;AN=16834;AC=126;NS=8438;AC_Hom=0;AC_Het=126;AC_Hemi=0;MAF=0.00746622;HWE=1;NFAM=124
21	33722123	172896	N	<DEL:ME:SINE|Alu|AluSq2>	44.6	PASS	SVTYPE=MEI;POS=33722123;SVLEN=-329;END=33722452;STRANDS=+-:4;IMPRECISE;CIPOS=-9,8;CIEND=-9,8;CIPOS95=0,0;CIEND95=-1,0;SU=4;PE=0;SR=4;ALG=PROD;AF=0.0002376;NSAMP=4;MSQ=9.12;AN=16834;AC=4;NS=8438;AC_Hom=0;AC_Het=4;AC_Hemi=0;MAF=0.000237023;HWE=1;NFAM=4
21	33752896	172897	N	<DEL>	396.9	PASS	SVTYPE=DEL;POS=33752896;SVLEN=-270;END=33753166;STRANDS=+-:11;CIPOS=-10,10;CIEND=-10,10;CIPOS95=0,0;CIEND95=0,0;SU=11;PE=2;SR=9;ALG=PROD;AF=5.94e-05;NSAMP=1;MSQ=395.64;AN=16834;AC=1;NS=8438;AC_Hom=0;AC_Het=1;AC_Hemi=0;MAF=5.92557e-05;HWE=1;NFAM=1
21	33773695	172898	N	<DEL>	623.19	PASS	SVTYPE=DEL;POS=33773695;SVLEN=-671;END=33774366;STRANDS=+-:30;CIPOS=-20,27;CIEND=-27,24;CIPOS95=0,0;CIEND95=0,0;SU=30;PE=22;SR=8;ALG=PROD;AF=0.0001188;NSAMP=2;MSQ=311.6;AN=16834;AC=2;NS=8438;AC_Hom=0;AC_Het=2;AC_Hemi=0;MAF=0.000118511;HWE=1;NFAM=2
21	33774335	172899	N	<DEL>	59.86	PASS	SVTYPE=DEL;POS=33774335;SVLEN=-855;END=33775190;STRANDS=+-:5;IMPRECISE;CIPOS=-10,328;CIEND=-242,10;CIPOS95=-2,108;CIEND95=-96,2;SU=5;PE=5;SR=0;ALG=PROD;AF=5.94e-05;NSAMP=1;MSQ=59.86;AN=16834;AC=1;NS=8438;AC_Hom=0;AC_Het=1;AC_Hemi=0;MAF=5.92557e-05;HWE=1;NFAM=1
21	33799744	172900	N	<DEL:ME:SINE|Alu|AluSc>	62.54	PASS	SVTYPE=MEI;POS=33799744;SVLEN=-286;END=33800030;STRANDS=+-:8;CIPOS=-29,28;CIEND=-29,28;CIPOS95=0,0;CIEND95=0,0;SU=8;PE=0;SR=8;ALG=PROD;AF=0.0002376;NSAMP=4;MSQ=12.43;AN=16834;AC=4;NS=8438;AC_Hom=0;AC_Het=4;AC_Hemi=0;MAF=0.000237023;HWE=1;NFAM=4
21	33801689	25672_2	N	[18:46417928[N	2278.93	LOW	SVTYPE=BND;POS=33801689;STRANDS=--:32;CIPOS=-9,8;CIEND=-9,8;CIPOS95=0,0;CIEND95=0,0;MATEID=25672_1;EVENT=25672;SECONDARY;SU=32;PE=0;SR=32;ALG=PROD;AF=0.006;NSAMP=101;MSQ=21.76;AN=16834;AC=101;NS=8438;AC_Hom=0;AC_Het=101;AC_Hemi=0;MAF=0.00598483;HWE=1;NFAM=100
21	33805814	41765_2	N	[3:129804705[N	309.87	LOW	SVTYPE=BND;POS=33805814;STRANDS=--:24;IMPRECISE;CIPOS=-393,32;CIEND=-185,19;CIPOS95=-80,32;CIEND95=-25,19;MATEID=41765_1;EVENT=41765;SECONDARY;SU=24;PE=24;SR=0;ALG=PROD;AF=0.0009505;NSAMP=16;MSQ=16.72;AN=16834;AC=16;NS=8438;AC_Hom=0;AC_Het=16;AC_Hemi=0;MAF=0.000948092;HWE=1;NFAM=16
21	33805969	41766_2	N	N]3:129804604]	305.73	LOW	SVTYPE=BND;POS=33805969;STRANDS=++:4;IMPRECISE;CIPOS=-10,559;CIEND=-10,523;CIPOS95=0,197;CIEND95=-1,176;MATEID=41766_1;EVENT=41766;SECONDARY;SU=4;PE=4;SR=0;ALG=PROD;AF=0.001069;NSAMP=18;MSQ=15.36;AN=16834;AC=18;NS=8438;AC_Hom=0;AC_Het=18;AC_Hemi=0;MAF=0.0010666;HWE=1;NFAM=18
21	33806178	49382_2	N	]4:9718626]N	133674	LOW	SVTYPE=BND;POS=33806178;STRANDS=+-:5308;IMPRECISE;CIPOS=-34,3;CIEND=-9,64;CIPOS95=-1,1;CIEND95=-2,2;MATEID=49382_1;EVENT=49382;SECONDARY;SU=5308;PE=5308;SR=0;ALG=PROD;AF=0.1421;NSAMP=2392;MSQ=55.46;AN=16834;AC=2392;NS=8438;AC_Hom=0;AC_Het=2398;AC_Hemi=0;MAF=0.142095;HWE=0;NFAM=2220
21	33806230	49381_2	N	N[4:9718357[	214338	LOW	SVTYPE=BND;POS=33806230;STRANDS=-+:12089;IMPRECISE;CIPOS=-4,15;CIEND=-68,9;CIPOS95=0,0;CIEND95=-3,3;MATEID=49381_1;EVENT=49381;SECONDARY;SU=12089;PE=12089;SR=0;ALG=PROD;AF=0.1864;NSAMP=3138;MSQ=67.81;AN=16834;AC=3138;NS=8438;AC_Hom=0;AC_Het=3146;AC_Hemi=0;MAF=0.186419;HWE=0;NFAM=2942
21	33806605	49383_2	N	N[4:9718393[	203895	LOW	SVTYPE=BND;POS=33806605;STRANDS=-+:4;IMPRECISE;CIPOS=-49,86;CIEND=-237,50;CIPOS95=-25,25;CIEND95=-101,50;MATEID=49383_1;EVENT=49383;SECONDARY;SU=4;PE=4;SR=0;ALG=PROD;AF=0.1832;NSAMP=3084;MSQ=65.59;AN=16834;AC=3084;NS=8438;AC_Hom=0;AC_Het=3092;AC_Hemi=0;MAF=0.183219;HWE=0;NFAM=2903
21	33807049	41767_2	N	[3:129803643[N	60978.5	LOW	SVTYPE=BND;POS=33807049;STRANDS=--:89;IMPRECISE;CIPOS=-144,50;CIEND=-249,10;CIPOS95=-6,6;CIEND95=-53,10;MATEID=41767_1;EVENT=41767;SECONDARY;SU=89;PE=89;SR=0;ALG=PROD;AF=0.09855;NSAMP=1659;MSQ=36.16;AN=16834;AC=1659;NS=8438;AC_Hom=0;AC_Het=1660;AC_Hemi=0;MAF=0.0983645;HWE=6.87194e-40;NFAM=1565
21	33807432	41768_2	N	N]3:129803298]	80167.4	LOW	SVTYPE=BND;POS=33807432;STRANDS=++:944,--:1;IMPRECISE;CIPOS=-10,184;CIEND=-10,83;CIPOS95=-6,6;CIEND95=-1,1;MATEID=41768_1;EVENT=41768;SECONDARY;SU=945;PE=945;SR=0;ALG=PROD;AF=0.1126;NSAMP=1896;MSQ=41.71;AN=16834;AC=1896;NS=8438;AC_Hom=0;AC_Het=1900;AC_Hemi=0;MAF=0.112586;HWE=0;NFAM=1726
21	33808389	49384_2	N	]4:9720554]N	199.17	LOW	SVTYPE=BND;POS=33808389;STRANDS=+-:37;IMPRECISE;CIPOS=-129,26;CIEND=-15,434;CIPOS95=-30,26;CIEND95=-15,63;MATEID=49384_1;EVENT=49384;SECONDARY;SU=37;PE=37;SR=0;ALG=PROD;AF=0.0007722;NSAMP=13;MSQ=12.73;AN=16834;AC=13;NS=8438;AC_Hom=0;AC_Het=13;AC_Hemi=0;MAF=0.000770325;HWE=1;NFAM=13
21	33808673	41770_2	N	[3:129801934[N	7663.59	LOW	SVTYPE=BND;POS=33808673;STRANDS=--:123,++:74;IMPRECISE;CIPOS=-218,47;CIEND=-222,18;CIPOS95=-32,32;CIEND95=-19,18;MATEID=41770_1;EVENT=41770;SECONDARY;SU=197;PE=197;SR=0;ALG=PROD;AF=0.01717;NSAMP=289;MSQ=25.58;AN=16834;AC=289;NS=8438;AC_Hom=0;AC_Het=289;AC_Hemi=0;MAF=0.0171249;HWE=0.182207;NFAM=272
21	33808890	41771_2	N	N]3:129802194]	5020.7	LOW	SVTYPE=BND;POS=33808890;STRANDS=++:37,--:1;IMPRECISE;CIPOS=-588,96;CIEND=-148,504;CIPOS95=-511,96;CIEND95=-110,110;MATEID=41771_1;EVENT=41771;SECONDARY;SU=38;PE=38;SR=0;ALG=SUM;AF=0.0117;NSAMP=197;MSQ=24.34;RETAINED;AN=16834;AC=197;NS=8438;AC_Hom=0;AC_Het=198;AC_Hemi=0;MAF=0.0117326;HWE=0.632517;NFAM=197
21	33809376	16333_2	N	[11:67543307[N	7137.6	LOW	SVTYPE=BND;POS=33809376;STRANDS=--:67;IMPRECISE;CIPOS=-226,30;CIEND=-268,11;CIPOS95=-27,27;CIEND95=-32,11;MATEID=16333_1;EVENT=16333;SECONDARY;SU=67;PE=67;SR=0;ALG=PROD;AF=0.01782;NSAMP=300;MSQ=22.47;AN=16834;AC=300;NS=8438;AC_Hom=0;AC_Het=301;AC_Hemi=0;MAF=0.017836;HWE=0.11713;NFAM=285
21	33809398	41772_2	N	[3:129801422[N	97.6	LOW	SVTYPE=BND;POS=33809398;STRANDS=--:4;IMPRECISE;CIPOS=-372,50;CIEND=-392,50;CIPOS95=-175,50;CIEND95=-180,50;MATEID=41772_1;EVENT=41772;SECONDARY;SU=4;PE=4;SR=0;ALG=PROD;AF=0.0003564;NSAMP=6;MSQ=14.28;AN=16834;AC=6;NS=8438;AC_Hom=0;AC_Het=6;AC_Hemi=0;MAF=0.000355534;HWE=1;NFAM=6
21	33809666	41769_2	N	N]3:129801091]	87722.2	LOW	SVTYPE=BND;POS=33809666;STRANDS=++:1156;IMPRECISE;CIPOS=-19,152;CIEND=-10,102;CIPOS95=-3,3;CIEND95=0,0;MATEID=41769_1;EVENT=41769;SECONDARY;SU=1156;PE=1156;SR=0;ALG=PROD;AF=0.1237;NSAMP=2083;MSQ=41.59;AN=16834;AC=2083;NS=8438;AC_Hom=0;AC_Het=2086;AC_Hemi=0;MAF=0.123607;HWE=0;NFAM=1868
21	33810581	172901	N	<DEL>	2496.61	PASS	SVTYPE=DEL;POS=33810581;SVLEN=-1054;END=33811635;STRANDS=+-:99;CIPOS=-26,26;CIEND=-27,22;CIPOS95=0,0;CIEND95=0,0;SU=99;PE=67;SR=32;ALG=PROD;AF=0.0003564;NSAMP=6;MSQ=416.1;AN=16834;AC=6;NS=8438;AC_Hom=0;AC_Het=6;AC_Hemi=0;MAF=0.000355534;HWE=1;NFAM=6
21	33811555	41774_2	N	N]3:129799149]	9983.8	LOW	SVTYPE=BND;POS=33811555;STRANDS=++:347;IMPRECISE;CIPOS=-26,171;CIEND=-23,325;CIPOS95=-2,2;CIEND95=-23,32;MATEID=41774_1;EVENT=41774;SECONDARY;SU=347;PE=347;SR=0;ALG=PROD;AF=0.01449;NSAMP=244;MSQ=39.66;AN=16834;AC=244;NS=8438;AC_Hom=0;AC_Het=245;AC_Hemi=0;MAF=0.0145177;HWE=0.426512;NFAM=229
21	33840779	20403_2	N	N[13:59404497[	855.55	LOW	SVTYPE=BND;POS=33840779;STRANDS=-+:105;CIPOS=-5,5;CIEND=-5,5;CIPOS95=0,0;CIEND95=0,0;MATEID=20403_1;EVENT=20403;SECONDARY;SU=105;PE=0;SR=105;ALG=PROD;AF=0.001604;NSAMP=27;MSQ=30.97;AN=16834;AC=27;NS=8438;AC_Hom=0;AC_Het=27;AC_Hemi=0;MAF=0.00159991;HWE=1;NFAM=27
21	33843260	172902_1	N	N[21:33843737[	5336.79	LOW	SVTYPE=BND;POS=33843260;STRANDS=+-:304;IMPRECISE;CIPOS=-12,168;CIEND=-99,11;CIPOS95=-2,2;CIEND95=-2,2;MATEID=172902_2;EVENT=172902;SU=304;PE=304;SR=0;ALG=PROD;AF=0.001842;NSAMP=31;MSQ=172.1;AN=16834;AC=31;NS=8438;AC_Hom=0;AC_Het=31;AC_Hemi=0;MAF=0.00183693;HWE=1;NFAM=22
21	33843737	172902_2	N	]21:33843260]N	5336.79	LOW	SVTYPE=BND;POS=33843260;STRANDS=+-:304;IMPRECISE;CIPOS=-99,11;CIEND=-12,168;CIPOS95=-2,2;CIEND95=-2,2;MATEID=172902_1;EVENT=172902;SECONDARY;SU=304;PE=304;SR=0;ALG=PROD;AF=0.001842;NSAMP=31;MSQ=172.1;AN=16834;AC=31;NS=8438;AC_Hom=0;AC_Het=31;AC_Hemi=0;MAF=0.00183693;HWE=1;NFAM=22
21	33846841	172903_1	N	N[21:33847126[	814.85	LOW	SVTYPE=BND;POS=33846841;STRANDS=+-:24;CIPOS=-23,22;CIEND=-30,30;CIPOS95=0,0;CIEND95=0,0;MATEID=172903_2;EVENT=172903;SU=24;PE=3;SR=21;ALG=PROD;AF=0.0002376;NSAMP=4;MSQ=202.95;AN=16834;AC=4;NS=8438;AC_Hom=0;AC_Het=4;AC_Hemi=0;MAF=0.000237023;HWE=1;NFAM=4
21	33847126	172903_2	N	]21:33846841]N	814.85	LOW	SVTYPE=BND;POS=33846841;STRANDS=+-:24;CIPOS=-30,30;CIEND=-23,22;CIPOS95=0,0;CIEND95=0,0;MATEID=172903_1;EVENT=172903;SECONDARY;SU=24;PE=3;SR=21;ALG=PROD;AF=0.0002376;NSAMP=4;MSQ=202.95;AN=16834;AC=4;NS=8438;AC_Hom=0;AC_Het=4;AC_Hemi=0;MAF=0.000237023;HWE=1;NFAM=4
21	33848151	172904_1	N	N[21:33848382[	343.47	LOW	SVTYPE=BND;POS=33848151;STRANDS=+-:5;CIPOS=-10,10;CIEND=-10,10;CIPOS95=0,0;CIEND95=0,0;MATEID=172904_2;EVENT=172904;SU=5;PE=0;SR=5;ALG=PROD;AF=0.0002376;NSAMP=4;MSQ=84.19;AN=16834;AC=4;NS=8438;AC_Hom=0;AC_Het=4;AC_Hemi=0;MAF=0.000237023;HWE=1;NFAM=4
21	33848382	172904_2	N	]21:33848151]N	343.47	LOW	SVTYPE=BND;POS=33848151;STRANDS=+-:5;CIPOS=-10,10;CIEND=-10,10;CIPOS95=0,0;CIEND95=0,0;MATEID=172904_1;EVENT=172904;SECONDARY;SU=5;PE=0;SR=5;ALG=PROD;AF=0.0002376;NSAMP=4;MSQ=84.19;AN=16834;AC=4;NS=8438;AC_Hom=0;AC_Het=4;AC_Hemi=0;MAF=0.000237023;HWE=1;NFAM=4
21	33848593	172905_1	N	N[21:33851129[	302.52	PASS	SVTYPE=BND;POS=33848593;STRANDS=+-:17;CIPOS=-4,3;CIEND=-5,3;CIPOS95=0,0;CIEND95=0,0;MATEID=172905_2;EVENT=172905;SU=17;PE=9;SR=8;ALG=PROD;AF=5.94e-05;NSAMP=1;MSQ=302.52;AN=16834;AC=1;NS=8438;AC_Hom=0;AC_Het=1;AC_Hemi=0;MAF=5.92557e-05;HWE=1;NFAM=1
21	33848596	273603_1	N	]21:33851837]N	242.18	LOW	SVTYPE=BND;POS=33848596;STRANDS=-+:19;CIPOS=-3,1;CIEND=-8,10;CIPOS95=0,0;CIEND95=0,0;MATEID=273603_2;EVENT=273603;SU=19;PE=8;SR=11;ALG=PROD;AF=0.0001188;NSAMP=1;MSQ=241.72;AN=16834;AC=2;NS=8438;AC_Hom=2;AC_Het=0;AC_Hemi=0;MAF=0.000118511;HWE=5.92593e-05;NFAM=1
21	33850029	172906	N	<DEL>	228539	PASS	SVTYPE=DEL;POS=33850029;SVLEN=-190;END=33850219;STRANDS=+-:16;CIPOS=-10,10;CIEND=-10,10;CIPOS95=0,0;CIEND95=0,0;SU=16;PE=5;SR=11;ALG=PROD;AF=0.1657;NSAMP=2781;MSQ=81.59;AN=16830;AC=2789;NS=8436;AC_Hom=16;AC_Het=2783;AC_Hemi=0;MAF=0.165896;HWE=0;NFAM=2516
21	33851129	172905_2	N	]21:33848593]N	302.52	PASS	SVTYPE=BND;POS=33848593;STRANDS=+-:17;CIPOS=-5,3;CIEND=-4,3;CIPOS95=0,0;CIEND95=0,0;MATEID=172905_1;EVENT=172905;SECONDARY;SU=17;PE=9;SR=8;ALG=PROD;AF=5.94e-05;NSAMP=1;MSQ=302.52;AN=16834;AC=1;NS=8438;AC_Hom=0;AC_Het=1;AC_Hemi=0;MAF=5.92557e-05;HWE=1;NFAM=1
21	33851837	273603_2	N	N[21:33848596[	242.18	LOW	SVTYPE=BND;POS=33848596;STRANDS=-+:19;CIPOS=-8,10;CIEND=-3,1;CIPOS95=0,0;CIEND95=0,0;MATEID=273603_1;EVENT=273603;SECONDARY;SU=19;PE=8;SR=11;ALG=PROD;AF=0.0001188;NSAMP=1;MSQ=241.72;AN=16834;AC=2;NS=8438;AC_Hom=2;AC_Het=0;AC_Hemi=0;MAF=0.000118511;HWE=5.92593e-05;NFAM=1
21	33875878	26114_2	N	N]19:34312429]	1930.19	LOW	SVTYPE=BND;POS=33875878;STRANDS=++:38;CIPOS=-9,8;CIEND=-9,8;CIPOS95=0,0;CIEND95=0,0;MATEID=26114_1;EVENT=26114;SECONDARY;SU=38;PE=0;SR=38;ALG=PROD;AF=0.00493;NSAMP=83;MSQ=22.19;AN=16834;AC=83;NS=8438;AC_Hom=0;AC_Het=83;AC_Hemi=0;MAF=0.00491823;HWE=1;NFAM=81
21	33879849	172908_1	N	N[21:33880181[	27.08	LOW	SVTYPE=BND;POS=33879849;STRANDS=+-:4;CIPOS=-9,8;CIEND=-9,8;CIPOS95=0,0;CIEND95=0,0;MATEID=172908_2;EVENT=172908;SU=4;PE=0;SR=4;ALG=PROD;AF=5.94e-05;NSAMP=1;MSQ=26.81;RETAINED;AN=16834;AC=1;NS=8438;AC_Hom=0;AC_Het=1;AC_Hemi=0;MAF=5.92557e-05;HWE=1;NFAM=1
21	33880181	172908_2	N	]21:33879849]N	27.08	LOW	SVTYPE=BND;POS=33879849;STRANDS=+-:4;CIPOS=-9,8;CIEND=-9,8;CIPOS95=0,0;CIEND95=0,0;MATEID=172908_1;EVENT=172908;SECONDARY;SU=4;PE=0;SR=4;ALG=PROD;AF=5.94e-05;NSAMP=1;MSQ=26.81;RETAINED;AN=16834;AC=1;NS=8438;AC_Hom=0;AC_Het=1;AC_Hemi=0;MAF=5.92557e-05;HWE=1;NFAM=1
21	33894967	172909_1	N	N[21:33895301[	268.3	LOW	SVTYPE=BND;POS=33894967;STRANDS=+-:6;IMPRECISE;CIPOS=-10,331;CIEND=-181,10;CIPOS95=-2,82;CIEND95=-78,2;MATEID=172909_2;EVENT=172909;SU=6;PE=6;SR=0;ALG=PROD;AF=0.0002376;NSAMP=4;MSQ=65.19;AN=16834;AC=4;NS=8438;AC_Hom=0;AC_Het=4;AC_Hemi=0;MAF=0.000237023;HWE=1;NFAM=4
21	33895301	172909_2	N	]21:33894967]N	268.3	LOW	SVTYPE=BND;POS=33894967;STRANDS=+-:6;IMPRECISE;CIPOS=-181,10;CIEND=-10,331;CIPOS95=-78,2;CIEND95=-2,82;MATEID=172909_1;EVENT=172909;SECONDARY;SU=6;PE=6;SR=0;ALG=PROD;AF=0.0002376;NSAMP=4;MSQ=65.19;AN=16834;AC=4;NS=8438;AC_Hom=0;AC_Het=4;AC_Hemi=0;MAF=0.000237023;HWE=1;NFAM=4
21	33913805	61953_2	N	N]6:17249920]	525.25	LOW	SVTYPE=BND;POS=33913805;STRANDS=++:8;IMPRECISE;CIPOS=-30,454;CIEND=-30,377;CIPOS95=-30,129;CIEND95=-30,99;MATEID=61953_1;EVENT=61953;SECONDARY;SU=8;PE=8;SR=0;ALG=PROD;AF=0.0009505;NSAMP=16;MSQ=31.94;AN=16834;AC=16;NS=8438;AC_Hom=0;AC_Het=16;AC_Hemi=0;MAF=0.000948092;HWE=1;NFAM=16
21	33914237	26115_2	N	N]19:41156240]	152.66	LOW	SVTYPE=BND;POS=33914237;STRANDS=++:13;IMPRECISE;CIPOS=-8,10;CIEND=-8,6;CIPOS95=0,0;CIEND95=-1,0;MATEID=26115_1;EVENT=26115;SECONDARY;SU=13;PE=8;SR=5;ALG=PROD;AF=5.94e-05;NSAMP=1;MSQ=152.66;AN=16834;AC=1;NS=8438;AC_Hom=0;AC_Het=1;AC_Hemi=0;MAF=5.92557e-05;HWE=1;NFAM=1
21	33923332	41777_2	N	N[3:42838418[	36.22	LOW	SVTYPE=BND;POS=33923332;STRANDS=-+:4;IMPRECISE;CIPOS=-10,513;CIEND=-574,10;CIPOS95=-1,168;CIEND95=-199,0;MATEID=41777_1;EVENT=41777;SECONDARY;SU=4;PE=4;SR=0;ALG=PROD;AF=0.0001188;NSAMP=2;MSQ=18.09;AN=16834;AC=2;NS=8438;AC_Hom=0;AC_Het=2;AC_Hemi=0;MAF=0.000118511;HWE=1;NFAM=2
21	33923420	75352_2	N	N[9:110537607[	9838.97	LOW	SVTYPE=BND;POS=33923420;STRANDS=-+:127;CIPOS=-5,7;CIEND=-6,2;CIPOS95=0,0;CIEND95=0,0;MATEID=75352_1;EVENT=75352;SECONDARY;SU=127;PE=99;SR=28;ALG=PROD;AF=0.01176;NSAMP=191;MSQ=51.25;AN=16834;AC=198;NS=8438;AC_Hom=14;AC_Het=184;AC_Hemi=0;MAF=0.0117326;HWE=0.000147735;NFAM=189
21	33935476	172910	N	<DEL>	731.28	PASS	SVTYPE=DEL;POS=33935476;SVLEN=-8579;END=33944055;STRANDS=+-:32;CIPOS=-24,27;CIEND=-27,24;CIPOS95=0,0;CIEND95=0,0;SU=32;PE=22;SR=10;ALG=PROD;AF=0.0001188;NSAMP=2;MSQ=365.64;AN=16834;AC=2;NS=8438;AC_Hom=0;AC_Het=2;AC_Hemi=0;MAF=0.000118511;HWE=1;NFAM=2
21	33943672	172911_1	N	N[21:33947937[	7640.39	PASS	SVTYPE=BND;POS=33943672;STRANDS=+-:323;CIPOS=-2,1;CIEND=-2,2;CIPOS95=0,0;CIEND95=0,0;MATEID=172911_2;EVENT=172911;SU=323;PE=183;SR=140;ALG=PROD;AF=0.0007128;NSAMP=12;MSQ=520.99;AN=16834;AC=12;NS=8438;AC_Hom=2;AC_Het=12;AC_Hemi=0;MAF=0.00082958;HWE=0.00538206;NFAM=12
21	33944273	172912_1	N	N[21:33944804[	38871.1	LOW	SVTYPE=BND;POS=33944273;STRANDS=+-:1800;CIPOS=-20,20;CIEND=-29,21;CIPOS95=0,0;CIEND95=0,0;MATEID=172912_2;EVENT=172912;SU=1800;PE=1780;SR=20;ALG=PROD;AF=0.01022;NSAMP=169;MSQ=229.45;AN=16834;AC=172;NS=8437;AC_Hom=6;AC_Het=167;AC_Hemi=0;MAF=0.0102525;HWE=0.0580317;NFAM=159
21	33944468	172913_1	N	N[21:33944746[	40380.6	LOW	SVTYPE=BND;POS=33944468;STRANDS=+-:9;IMPRECISE;CIPOS=-50,112;CIEND=-111,50;CIPOS95=-11,11;CIEND95=-28,28;MATEID=172913_2;EVENT=172913;SU=9;PE=9;SR=0;ALG=PROD;AF=0.01046;NSAMP=173;MSQ=232.44;AN=16834;AC=176;NS=8437;AC_Hom=6;AC_Het=171;AC_Hemi=0;MAF=0.0104895;HWE=0.0647934;NFAM=163
21	33944746	172913_2	N	]21:33944468]N	40380.6	LOW	SVTYPE=BND;POS=33944468;STRANDS=+-:9;IMPRECISE;CIPOS=-111,50;CIEND=-50,112;CIPOS95=-28,28;CIEND95=-11,11;MATEID=172913_1;EVENT=172913;SECONDARY;SU=9;PE=9;SR=0;ALG=PROD;AF=0.01046;NSAMP=173;MSQ=232.44;AN=16834;AC=176;NS=8437;AC_Hom=6;AC_Het=171;AC_Hemi=0;MAF=0.0104895;HWE=0.0647934;NFAM=163
21	33944804	172912_2	N	]21:33944273]N	38871.1	LOW	SVTYPE=BND;POS=33944273;STRANDS=+-:1800;CIPOS=-29,21;CIEND=-20,20;CIPOS95=0,0;CIEND95=0,0;MATEID=172912_1;EVENT=172912;SECONDARY;SU=1800;PE=1780;SR=20;ALG=PROD;AF=0.01022;NSAMP=169;MSQ=229.45;AN=16834;AC=172;NS=8437;AC_Hom=6;AC_Het=167;AC_Hemi=0;MAF=0.0102525;HWE=0.0580317;NFAM=159
21	33947937	172911_2	N	]21:33943672]N	7640.39	PASS	SVTYPE=BND;POS=33943672;STRANDS=+-:323;CIPOS=-2,2;CIEND=-2,1;CIPOS95=0,0;CIEND95=0,0;MATEID=172911_1;EVENT=172911;SECONDARY;SU=323;PE=183;SR=140;ALG=PROD;AF=0.0007128;NSAMP=12;MSQ=520.99;AN=16834;AC=12;NS=8438;AC_Hom=2;AC_Het=12;AC_Hemi=0;MAF=0.00082958;HWE=0.00538206;NFAM=12
21	33955678	37316_2	N	[20:52725220[N	119984	LOW	SVTYPE=BND;POS=33955678;STRANDS=--:1239;IMPRECISE;CIPOS=-203,40;CIEND=-203,4;CIPOS95=-6,6;CIEND95=-6,4;MATEID=37316_1;EVENT=37316;SECONDARY;SU=1239;PE=1239;SR=0;ALG=PROD;AF=0.1357;NSAMP=2284;MSQ=52.13;AN=16834;AC=2284;NS=8438;AC_Hom=0;AC_Het=2289;AC_Hemi=0;MAF=0.135636;HWE=0;NFAM=2051
21	33955743	56074_2	N	]5:179744594]N	6.85	LOW	SVTYPE=BND;POS=33955743;STRANDS=+-:4;IMPRECISE;CIPOS=-499,10;CIEND=-10,443;CIPOS95=-175,1;CIEND95=-1,146;MATEID=56074_1;EVENT=56074;SECONDARY;SU=4;PE=4;SR=0;ALG=PROD;AF=5.94e-05;NSAMP=1;MSQ=6.83;AN=16834;AC=1;NS=8438;AC_Hom=0;AC_Het=1;AC_Hemi=0;MAF=5.92557e-05;HWE=1;NFAM=1
21	33955907	37287_2	N	N]20:52725238]	78728.9	LOW	SVTYPE=BND;POS=33955907;STRANDS=++:2580;IMPRECISE;CIPOS=-4,145;CIEND=-2,100;CIPOS95=-4,5;CIEND95=0,0;MATEID=37287_1;EVENT=37287;SECONDARY;SU=2580;PE=2580;SR=0;ALG=PROD;AF=0.09303;NSAMP=1562;MSQ=49.86;AN=16834;AC=1566;NS=8438;AC_Hom=8;AC_Het=1561;AC_Hemi=0;MAF=0.0929723;HWE=6.71234e-29;NFAM=1421
21	33959058	172914_1	N	N[21:33959157[	70.83	LOW	SVTYPE=BND;POS=33959058;STRANDS=+-:4;CIPOS=-9,8;CIEND=-9,8;CIPOS95=0,0;CIEND95=0,0;MATEID=172914_2;EVENT=172914;SU=4;PE=0;SR=4;ALG=PROD;AF=0.0001188;NSAMP=2;MSQ=31.84;AN=16834;AC=2;NS=8438;AC_Hom=0;AC_Het=2;AC_Hemi=0;MAF=0.000118511;HWE=1;NFAM=2
21	33959157	172914_2	N	]21:33959058]N	70.83	LOW	SVTYPE=BND;POS=33959058;STRANDS=+-:4;CIPOS=-9,8;CIEND=-9,8;CIPOS95=0,0;CIEND95=0,0;MATEID=172914_1;EVENT=172914;SECONDARY;SU=4;PE=0;SR=4;ALG=PROD;AF=0.0001188;NSAMP=2;MSQ=31.84;AN=16834;AC=2;NS=8438;AC_Hom=0;AC_Het=2;AC_Hemi=0;MAF=0.000118511;HWE=1;NFAM=2
21	33999608	273604	N	<DUP>	369.55	PASS	SVTYPE=DUP;POS=33999608;SVLEN=369;END=33999977;STRANDS=-+:22;CIPOS=-30,30;CIEND=-23,22;CIPOS95=0,0;CIEND95=0,0;SU=22;PE=11;SR=11;ALG=PROD;AF=0.0001782;NSAMP=2;MSQ=182.34;AN=16834;AC=3;NS=8438;AC_Hom=2;AC_Het=1;AC_Hemi=0;MAF=0.000177767;HWE=0.000177778;NFAM=2
21	34032814	37937_1	N	[X:155202831[N	352.97	LOW	SVTYPE=BND;POS=34032814;STRANDS=--:32;IMPRECISE;CIPOS=-263,46;CIEND=-175,50;CIPOS95=-65,46;CIEND95=-22,22;MATEID=37937_2;EVENT=37937;SU=32;PE=32;SR=0;ALG=PROD;AF=0.0004158;NSAMP=7;MSQ=49.92;AN=16834;AC=7;NS=8438;AC_Hom=0;AC_Het=7;AC_Hemi=0;MAF=0.00041479;HWE=1;NFAM=7
21	34033036	37938_1	N	N]X:155202688]	16.83	LOW	SVTYPE=BND;POS=34033036;STRANDS=++:10;IMPRECISE;CIPOS=-50,456;CIEND=-50,397;CIPOS95=-50,108;CIEND95=-50,65;MATEID=37938_2;EVENT=37938;SU=10;PE=10;SR=0;ALG=PROD;AF=0.0001188;NSAMP=2;MSQ=8.04;AN=16834;AC=2;NS=8438;AC_Hom=0;AC_Het=2;AC_Hemi=0;MAF=0.000118511;HWE=1;NFAM=2
21	34044150	273605	N	<DUP>	213.61	PASS	SVTYPE=DUP;POS=34044150;SVLEN=87045;END=34131195;STRANDS=-+:17;IMPRECISE;CIPOS=-30,26;CIEND=-24,30;CIPOS95=-1,1;CIEND95=-1,1;SU=17;PE=14;SR=3;ALG=PROD;AF=0.0001782;NSAMP=3;MSQ=70.92;AN=16834;AC=3;NS=8438;AC_Hom=0;AC_Het=3;AC_Hemi=0;MAF=0.000177767;HWE=1;NFAM=1
21	34070449	172916_1	N	N[21:34071485[	7489.52	PASS	SVTYPE=BND;POS=34070449;STRANDS=+-:341;CIPOS=-2,2;CIEND=-3,1;CIPOS95=0,0;CIEND95=0,0;MATEID=172916_2;EVENT=172916;SU=341;PE=205;SR=136;ALG=PROD;AF=0.001129;NSAMP=19;MSQ=394.19;AN=16834;AC=19;NS=8438;AC_Hom=0;AC_Het=19;AC_Hemi=0;MAF=0.00112586;HWE=1;NFAM=18
21	34071485	172916_2	N	]21:34070449]N	7489.52	PASS	SVTYPE=BND;POS=34070449;STRANDS=+-:341;CIPOS=-3,1;CIEND=-2,2;CIPOS95=0,0;CIEND95=0,0;MATEID=172916_1;EVENT=172916;SECONDARY;SU=341;PE=205;SR=136;ALG=PROD;AF=0.001129;NSAMP=19;MSQ=394.19;AN=16834;AC=19;NS=8438;AC_Hom=0;AC_Het=19;AC_Hemi=0;MAF=0.00112586;HWE=1;NFAM=18
21	34073972	172917_1	N	N[21:34074136[	2633.98	LOW	SVTYPE=BND;POS=34073972;STRANDS=+-:98;CIPOS=-5,4;CIEND=-4,3;CIPOS95=0,0;CIEND95=0,0;MATEID=172917_2;EVENT=172917;SU=98;PE=1;SR=97;ALG=PROD;AF=0.0006534;NSAMP=11;MSQ=239.44;AN=16834;AC=11;NS=8438;AC_Hom=0;AC_Het=11;AC_Hemi=0;MAF=0.000651813;HWE=1;NFAM=11
21	34074136	172917_2	N	]21:34073972]N	2633.98	LOW	SVTYPE=BND;POS=34073972;STRANDS=+-:98;CIPOS=-4,3;CIEND=-5,4;CIPOS95=0,0;CIEND95=0,0;MATEID=172917_1;EVENT=172917;SECONDARY;SU=98;PE=1;SR=97;ALG=PROD;AF=0.0006534;NSAMP=11;MSQ=239.44;AN=16834;AC=11;NS=8438;AC_Hom=0;AC_Het=11;AC_Hemi=0;MAF=0.000651813;HWE=1;NFAM=11
21	34129434	21763_2	N	]14:52594967]N	12.14	LOW	SVTYPE=BND;POS=34129434;STRANDS=+-:4;IMPRECISE;CIPOS=-263,10;CIEND=-10,495;CIPOS95=-131,1;CIEND95=-1,166;MATEID=21763_1;EVENT=21763;SECONDARY;SU=4;PE=4;SR=0;ALG=PROD;AF=5.94e-05;NSAMP=1;MSQ=12.11;AN=16834;AC=1;NS=8438;AC_Hom=0;AC_Het=1;AC_Hemi=0;MAF=5.92557e-05;HWE=1;NFAM=1
21	34131070	172918	N	<DEL>	353.68	PASS	SVTYPE=DEL;POS=34131070;SVLEN=-122;END=34131192;STRANDS=+-:14;CIPOS=-10,10;CIEND=-10,10;CIPOS95=0,0;CIEND95=0,0;SU=14;PE=0;SR=14;ALG=PROD;AF=5.94e-05;NSAMP=1;MSQ=353.68;AN=16834;AC=1;NS=8438;AC_Hom=0;AC_Het=1;AC_Hemi=0;MAF=5.92557e-05;HWE=1;NFAM=1
21	34163388	172919	N	<DEL>	239.58	PASS	SVTYPE=DEL;POS=34163388;SVLEN=-1577;END=34164965;STRANDS=+-:15;CIPOS=-6,5;CIEND=-7,3;CIPOS95=0,0;CIEND95=0,0;SU=15;PE=10;SR=5;ALG=PROD;AF=5.94e-05;NSAMP=1;MSQ=239.58;AN=16834;AC=1;NS=8438;AC_Hom=0;AC_Het=1;AC_Hemi=0;MAF=5.92557e-05;HWE=1;NFAM=1
21	34164362	172920	N	<DEL>	964.03	PASS	SVTYPE=DEL;POS=34164362;SVLEN=-955;END=34165317;STRANDS=+-:41;IMPRECISE;CIPOS=-30,232;CIEND=-113,12;CIPOS95=-16,16;CIEND95=-14,12;SU=41;PE=41;SR=0;ALG=PROD;AF=0.0003564;NSAMP=6;MSQ=160.67;RETAINED;AN=16834;AC=6;NS=8438;AC_Hom=0;AC_Het=6;AC_Hemi=0;MAF=0.000355534;HWE=1;NFAM=2
21	34205581	67729_2	N	N]7:123577391]	108	LOW	SVTYPE=BND;POS=34205581;STRANDS=++:8;IMPRECISE;CIPOS=-30,271;CIEND=-29,435;CIPOS95=-30,41;CIEND95=-29,136;MATEID=67729_1;EVENT=67729;SECONDARY;SU=8;PE=8;SR=0;ALG=PROD;AF=0.0004752;NSAMP=8;MSQ=11.41;AN=16834;AC=8;NS=8438;AC_Hom=0;AC_Het=8;AC_Hemi=0;MAF=0.000474046;HWE=1;NFAM=8
21	34205590	61954_2	N	]6:18178860]N	80.9	LOW	SVTYPE=BND;POS=34205590;STRANDS=+-:16;IMPRECISE;CIPOS=-238,30;CIEND=-13,442;CIPOS95=-68,30;CIEND95=-13,118;MATEID=61954_1;EVENT=61954;SECONDARY;SU=16;PE=16;SR=0;ALG=PROD;AF=0.0003564;NSAMP=6;MSQ=12.52;AN=16834;AC=6;NS=8438;AC_Hom=0;AC_Het=6;AC_Hemi=0;MAF=0.000355534;HWE=1;NFAM=6
21	34225214	172922	N	<DEL>	194.75	PASS	SVTYPE=DEL;POS=34225214;SVLEN=-1131;END=34226345;STRANDS=+-:10;CIPOS=-6,6;CIEND=-10,10;CIPOS95=0,0;CIEND95=0,0;SU=10;PE=5;SR=5;ALG=PROD;AF=5.94e-05;NSAMP=1;MSQ=194.75;AN=16834;AC=1;NS=8438;AC_Hom=0;AC_Het=1;AC_Hemi=0;MAF=5.92557e-05;HWE=1;NFAM=1
21	34231632	172923	N	<DEL>	266.64	PASS	SVTYPE=DEL;POS=34231632;SVLEN=-1342;END=34232974;STRANDS=+-:14;CIPOS=-5,4;CIEND=-5,3;CIPOS95=0,0;CIEND95=0,0;SU=14;PE=7;SR=7;ALG=PROD;AF=5.94e-05;NSAMP=1;MSQ=266.64;AN=16834;AC=1;NS=8438;AC_Hom=0;AC_Het=1;AC_Hemi=0;MAF=5.92557e-05;HWE=1;NFAM=1
21	34236891	172924_1	N	N[21:34236944[	119.77	LOW	SVTYPE=BND;POS=34236891;STRANDS=+-:5;CIPOS=-10,10;CIEND=-10,10;CIPOS95=0,0;CIEND95=0,0;MATEID=172924_2;EVENT=172924;SU=5;PE=0;SR=5;ALG=PROD;AF=0.0001188;NSAMP=2;MSQ=59.83;AN=16834;AC=2;NS=8438;AC_Hom=0;AC_Het=2;AC_Hemi=0;MAF=0.000118511;HWE=1;NFAM=2
21	34236944	172924_2	N	]21:34236891]N	119.77	LOW	SVTYPE=BND;POS=34236891;STRANDS=+-:5;CIPOS=-10,10;CIEND=-10,10;CIPOS95=0,0;CIEND95=0,0;MATEID=172924_1;EVENT=172924;SECONDARY;SU=5;PE=0;SR=5;ALG=PROD;AF=0.0001188;NSAMP=2;MSQ=59.83;AN=16834;AC=2;NS=8438;AC_Hom=0;AC_Het=2;AC_Hemi=0;MAF=0.000118511;HWE=1;NFAM=2
21	34281611	172925	N	<DEL>	365.64	PASS	SVTYPE=DEL;POS=34281611;SVLEN=-7484;END=34289095;STRANDS=+-:17;CIPOS=-7,10;CIEND=-10,10;CIPOS95=0,0;CIEND95=0,0;SU=17;PE=10;SR=7;ALG=PROD;AF=5.94e-05;NSAMP=1;MSQ=365.64;AN=16834;AC=1;NS=8438;AC_Hom=0;AC_Het=1;AC_Hemi=0;MAF=5.92557e-05;HWE=1;NFAM=1
21	34284479	172926_1	N	N[21:34284615[	393.44	LOW	SVTYPE=BND;POS=34284479;STRANDS=+-:9;CIPOS=-4,3;CIEND=-4,3;CIPOS95=0,0;CIEND95=0,0;MATEID=172926_2;EVENT=172926;SU=9;PE=0;SR=9;ALG=PROD;AF=0.0001188;NSAMP=2;MSQ=196.72;AN=16834;AC=2;NS=8438;AC_Hom=0;AC_Het=2;AC_Hemi=0;MAF=0.000118511;HWE=1;NFAM=2
21	34284615	172926_2	N	]21:34284479]N	393.44	LOW	SVTYPE=BND;POS=34284479;STRANDS=+-:9;CIPOS=-4,3;CIEND=-4,3;CIPOS95=0,0;CIEND95=0,0;MATEID=172926_1;EVENT=172926;SECONDARY;SU=9;PE=0;SR=9;ALG=PROD;AF=0.0001188;NSAMP=2;MSQ=196.72;AN=16834;AC=2;NS=8438;AC_Hom=0;AC_Het=2;AC_Hemi=0;MAF=0.000118511;HWE=1;NFAM=2
21	34295121	37895_1	N	[X:106653657[N	930.42	LOW	SVTYPE=BND;POS=34295121;STRANDS=--:4;IMPRECISE;CIPOS=-315,8;CIEND=-285,10;CIPOS95=-208,0;CIEND95=-199,0;MATEID=37895_2;EVENT=37895;SU=4;PE=4;SR=0;ALG=PROD;AF=0.002911;NSAMP=49;MSQ=17.02;AN=16834;AC=49;NS=8438;AC_Hom=0;AC_Het=49;AC_Hemi=0;MAF=0.00290353;HWE=1;NFAM=49
21	34295121	75353_2	N	[9:10793996[N	2836.05	LOW	SVTYPE=BND;POS=34295121;STRANDS=--:331;IMPRECISE;CIPOS=-301,4;CIEND=-151,14;CIPOS95=-31,4;CIEND95=-8,8;MATEID=75353_1;EVENT=75353;SECONDARY;SU=331;PE=331;SR=0;ALG=PROD;AF=0.005525;NSAMP=93;MSQ=29.46;AN=16834;AC=93;NS=8438;AC_Hom=0;AC_Het=93;AC_Hemi=0;MAF=0.00551078;HWE=1;NFAM=93
21	34314774	306218_1	N	[21:34315731[N	74.7	LOW	SVTYPE=BND;POS=34314774;STRANDS=--:8;IMPRECISE;CIPOS=-243,10;CIEND=-157,10;CIPOS95=-101,2;CIEND95=-71,2;MATEID=306218_2;EVENT=306218;SU=8;PE=8;SR=0;ALG=PROD;AF=5.94e-05;NSAMP=1;MSQ=74.7;AN=16834;AC=1;NS=8438;AC_Hom=0;AC_Het=1;AC_Hemi=0;MAF=5.92557e-05;HWE=1;NFAM=1
21	34315573	72072_2	N	[8:70346258[N	460.2	LOW	SVTYPE=BND;POS=34315573;STRANDS=--:8;CIPOS=-29,28;CIEND=-29,28;CIPOS95=0,0;CIEND95=0,0;MATEID=72072_1;EVENT=72072;SECONDARY;SU=8;PE=0;SR=8;ALG=PROD;AF=0.001663;NSAMP=28;MSQ=14.34;AN=16834;AC=28;NS=8438;AC_Hom=0;AC_Het=29;AC_Hemi=0;MAF=0.00171842;HWE=1;NFAM=28
21	34315731	306218_2	N	[21:34314774[N	74.7	LOW	SVTYPE=BND;POS=34315731;STRANDS=--:8;IMPRECISE;CIPOS=-157,10;CIEND=-243,10;CIPOS95=-71,2;CIEND95=-101,2;MATEID=306218_1;EVENT=306218;SECONDARY;SU=8;PE=8;SR=0;ALG=PROD;AF=5.94e-05;NSAMP=1;MSQ=74.7;AN=16834;AC=1;NS=8438;AC_Hom=0;AC_Het=1;AC_Hemi=0;MAF=5.92557e-05;HWE=1;NFAM=1
21	34326529	172927_1	N	N[21:34326801[	67.65	LOW	SVTYPE=BND;POS=34326529;STRANDS=+-:4;CIPOS=-9,8;CIEND=-9,8;CIPOS95=0,0;CIEND95=0,0;MATEID=172927_2;EVENT=172927;SU=4;PE=0;SR=4;ALG=PROD;AF=0.0002376;NSAMP=4;MSQ=16;AN=16834;AC=4;NS=8438;AC_Hom=0;AC_Het=4;AC_Hemi=0;MAF=0.000237023;HWE=1;NFAM=4
21	34326801	172927_2	N	]21:34326529]N	67.65	LOW	SVTYPE=BND;POS=34326529;STRANDS=+-:4;CIPOS=-9,8;CIEND=-9,8;CIPOS95=0,0;CIEND95=0,0;MATEID=172927_1;EVENT=172927;SECONDARY;SU=4;PE=0;SR=4;ALG=PROD;AF=0.0002376;NSAMP=4;MSQ=16;AN=16834;AC=4;NS=8438;AC_Hom=0;AC_Het=4;AC_Hemi=0;MAF=0.000237023;HWE=1;NFAM=4
21	34375347	172928_1	N	N[21:34376056[	19589.2	PASS	SVTYPE=BND;POS=34375347;STRANDS=+-:863;CIPOS=-1,1;CIEND=-2,1;CIPOS95=0,0;CIEND95=0,0;MATEID=172928_2;EVENT=172928;SU=863;PE=469;SR=394;ALG=PROD;AF=0.002792;NSAMP=47;MSQ=416.79;AN=16834;AC=47;NS=8438;AC_Hom=0;AC_Het=47;AC_Hemi=0;MAF=0.00278502;HWE=1;NFAM=47
21	34376056	172928_2	N	]21:34375347]N	19589.2	PASS	SVTYPE=BND;POS=34375347;STRANDS=+-:863;CIPOS=-2,1;CIEND=-1,1;CIPOS95=0,0;CIEND95=0,0;MATEID=172928_1;EVENT=172928;SECONDARY;SU=863;PE=469;SR=394;ALG=PROD;AF=0.002792;NSAMP=47;MSQ=416.79;AN=16834;AC=47;NS=8438;AC_Hom=0;AC_Het=47;AC_Hemi=0;MAF=0.00278502;HWE=1;NFAM=47
21	34378090	172929	N	<DEL>	164.83	PASS	SVTYPE=DEL;POS=34378090;SVLEN=-112;END=34378202;STRANDS=+-:4;CIPOS=-9,8;CIEND=-9,8;CIPOS95=0,0;CIEND95=0,0;SU=4;PE=0;SR=4;ALG=PROD;AF=5.94e-05;NSAMP=1;MSQ=164.82;AN=16834;AC=1;NS=8438;AC_Hom=0;AC_Het=1;AC_Hemi=0;MAF=5.92557e-05;HWE=1;NFAM=1
21	34410389	172930	N	<DEL>	821.33	PASS	SVTYPE=DEL;POS=34410389;SVLEN=-8662;END=34419051;STRANDS=+-:24;CIPOS=-4,3;CIEND=-4,1;CIPOS95=0,0;CIEND95=0,0;SU=24;PE=16;SR=8;ALG=PROD;AF=5.94e-05;NSAMP=1;MSQ=821.33;AN=16834;AC=1;NS=8438;AC_Hom=0;AC_Het=1;AC_Hemi=0;MAF=5.92557e-05;HWE=1;NFAM=1
21	34417841	37920_1	N	]X:135673609]N	6360.83	LOW	SVTYPE=BND;POS=34417841;STRANDS=-+:402;IMPRECISE;CIPOS=-123,10;CIEND=-7,334;CIPOS95=-1,1;CIEND95=-7,30;MATEID=37920_2;EVENT=37920;SU=402;PE=402;SR=0;ALG=PROD;AF=0.01188;NSAMP=200;MSQ=30.73;AN=16834;AC=200;NS=8438;AC_Hom=0;AC_Het=201;AC_Hemi=0;MAF=0.0119104;HWE=0.634531;NFAM=199
21	34417841	41778_2	N	]3:76671463]N	3398.91	LOW	SVTYPE=BND;POS=34417841;STRANDS=+-:34;IMPRECISE;CIPOS=-180,50;CIEND=-47,487;CIPOS95=-19,19;CIEND95=-47,89;MATEID=41778_1;EVENT=41778;SECONDARY;SU=34;PE=34;SR=0;ALG=PROD;AF=0.006831;NSAMP=115;MSQ=28.78;AN=16834;AC=115;NS=8438;AC_Hom=0;AC_Het=115;AC_Hemi=0;MAF=0.00681441;HWE=1;NFAM=106
21	34417844	22883_2	N	]15:95310931]N	2293.46	LOW	SVTYPE=BND;POS=34417844;STRANDS=+-:30;IMPRECISE;CIPOS=-156,50;CIEND=-12,452;CIPOS95=-17,17;CIEND95=-12,96;MATEID=22883_1;EVENT=22883;SECONDARY;SU=30;PE=30;SR=0;ALG=PROD;AF=0.005228;NSAMP=88;MSQ=25.14;AN=16834;AC=88;NS=8438;AC_Hom=0;AC_Het=88;AC_Hemi=0;MAF=0.00521451;HWE=1;NFAM=85
21	34417919	5560_2	N	]1:203739703]N	294.09	LOW	SVTYPE=BND;POS=34417919;STRANDS=+-:8;IMPRECISE;CIPOS=-251,30;CIEND=-30,509;CIPOS95=-81,30;CIEND95=-30,144;MATEID=5560_1;EVENT=5560;SECONDARY;SU=8;PE=8;SR=0;ALG=PROD;AF=0.0005346;NSAMP=9;MSQ=32.01;AN=16834;AC=9;NS=8438;AC_Hom=0;AC_Het=9;AC_Hemi=0;MAF=0.000533302;HWE=1;NFAM=9
21	34434767	172931_1	N	N[21:35849263[	62.74	LOW	SVTYPE=BND;POS=34434767;STRANDS=+-:7;IMPRECISE;CIPOS=-10,386;CIEND=-181,10;CIPOS95=-1,134;CIEND95=-81,2;MATEID=172931_2;EVENT=172931;SU=7;PE=7;SR=0;ALG=PROD;AF=5.94e-05;NSAMP=1;MSQ=62.74;AN=16834;AC=1;NS=8438;AC_Hom=0;AC_Het=1;AC_Hemi=0;MAF=5.92557e-05;HWE=1;NFAM=1
21	34469539	172932	N	<DEL:ME:SINE|Alu|AluY>	43.5	PASS	SVTYPE=MEI;POS=34469539;SVLEN=-299;END=34469838;STRANDS=+-:4;IMPRECISE;CIPOS=-9,8;CIEND=-10,8;CIPOS95=0,0;CIEND95=-1,0;SU=4;PE=0;SR=4;ALG=PROD;AF=5.94e-05;NSAMP=1;MSQ=41.89;AN=16834;AC=1;NS=8438;AC_Hom=0;AC_Het=1;AC_Hemi=0;MAF=5.92557e-05;HWE=1;NFAM=1
21	34474220	172933	N	<DEL>	710.49	PASS	SVTYPE=DEL;POS=34474220;SVLEN=-1239;END=34475459;STRANDS=+-:27;CIPOS=-8,10;CIEND=-3,0;CIPOS95=0,0;CIEND95=0,0;SU=27;PE=17;SR=10;ALG=PROD;AF=5.94e-05;NSAMP=1;MSQ=710.49;AN=16834;AC=1;NS=8438;AC_Hom=0;AC_Het=1;AC_Hemi=0;MAF=5.92557e-05;HWE=1;NFAM=1
21	34524100	306202_2	N	[21:31079746[N	66.22	LOW	SVTYPE=BND;POS=34524100;STRANDS=--:4;CIPOS=-9,8;CIEND=-9,8;CIPOS95=0,0;CIEND95=0,0;MATEID=306202_1;EVENT=306202;SECONDARY;SU=4;PE=0;SR=4;ALG=PROD;AF=0.0001188;NSAMP=2;MSQ=26.91;AN=16832;AC=2;NS=8437;AC_Hom=0;AC_Het=2;AC_Hemi=0;MAF=0.000118526;HWE=1;NFAM=2
21	34526695	172934_1	N	N[21:34526983[	52.11	LOW	SVTYPE=BND;POS=34526695;STRANDS=+-:4;CIPOS=-9,8;CIEND=-9,8;CIPOS95=0,0;CIEND95=0,0;MATEID=172934_2;EVENT=172934;SU=4;PE=0;SR=4;ALG=PROD;AF=0.0001782;NSAMP=3;MSQ=16.18;AN=16834;AC=3;NS=8438;AC_Hom=0;AC_Het=3;AC_Hemi=0;MAF=0.000177767;HWE=1;NFAM=3
21	34526983	172934_2	N	]21:34526695]N	52.11	LOW	SVTYPE=BND;POS=34526695;STRANDS=+-:4;CIPOS=-9,8;CIEND=-9,8;CIPOS95=0,0;CIEND95=0,0;MATEID=172934_1;EVENT=172934;SECONDARY;SU=4;PE=0;SR=4;ALG=PROD;AF=0.0001782;NSAMP=3;MSQ=16.18;AN=16834;AC=3;NS=8438;AC_Hom=0;AC_Het=3;AC_Hemi=0;MAF=0.000177767;HWE=1;NFAM=3
21	34532645	273606	N	<DUP>	350.36	PASS	SVTYPE=DUP;POS=34532645;SVLEN=37245;END=34569890;STRANDS=-+:31;CIPOS=-3,0;CIEND=-3,2;CIPOS95=0,0;CIEND95=0,0;SU=31;PE=21;SR=10;ALG=PROD;AF=5.94e-05;NSAMP=1;MSQ=349.94;AN=16834;AC=1;NS=8438;AC_Hom=0;AC_Het=1;AC_Hemi=0;MAF=5.92557e-05;HWE=1;NFAM=1
21	34536541	273607	N	<DUP>	185.4	PASS	SVTYPE=DUP;POS=34536541;SVLEN=17332;END=34553873;STRANDS=-+:17;CIPOS=-10,10;CIEND=-8,10;CIPOS95=0,0;CIEND95=0,0;SU=17;PE=10;SR=7;ALG=PROD;AF=5.94e-05;NSAMP=1;MSQ=184.55;AN=16834;AC=1;NS=8438;AC_Hom=0;AC_Het=1;AC_Hemi=0;MAF=5.92557e-05;HWE=1;NFAM=1
21	34547001	41779_2	N	N[3:165962113[	1130.73	LOW	SVTYPE=BND;POS=34547001;STRANDS=-+:4;IMPRECISE;CIPOS=-10,9;CIEND=-10,10;CIPOS95=-3,3;CIEND95=-3,0;MATEID=41779_1;EVENT=41779;SECONDARY;SU=4;PE=3;SR=1;ALG=PROD;AF=0.003327;NSAMP=55;MSQ=19.52;AN=16834;AC=56;NS=8438;AC_Hom=2;AC_Het=54;AC_Hemi=0;MAF=0.00331832;HWE=0.087489;NFAM=53
21	34577546	172935_1	N	N[21:34577781[	257.06	LOW	SVTYPE=BND;POS=34577546;STRANDS=+-:5;CIPOS=-10,10;CIEND=-9,8;CIPOS95=0,0;CIEND95=0,0;MATEID=172935_2;EVENT=172935;SU=5;PE=1;SR=4;ALG=PROD;AF=0.0001188;NSAMP=2;MSQ=127.37;AN=16834;AC=2;NS=8438;AC_Hom=0;AC_Het=2;AC_Hemi=0;MAF=0.000118511;HWE=1;NFAM=2
21	34577781	172935_2	N	]21:34577546]N	257.06	LOW	SVTYPE=BND;POS=34577546;STRANDS=+-:5;CIPOS=-9,8;CIEND=-10,10;CIPOS95=0,0;CIEND95=0,0;MATEID=172935_1;EVENT=172935;SECONDARY;SU=5;PE=1;SR=4;ALG=PROD;AF=0.0001188;NSAMP=2;MSQ=127.37;AN=16834;AC=2;NS=8438;AC_Hom=0;AC_Het=2;AC_Hemi=0;MAF=0.000118511;HWE=1;NFAM=2
21	34578582	26116_2	N	]19:12086203]N	39.1	LOW	SVTYPE=BND;POS=34578582;STRANDS=+-:4;IMPRECISE;CIPOS=-538,6;CIEND=-10,436;CIPOS95=-188,0;CIEND95=-1,154;MATEID=26116_1;EVENT=26116;SECONDARY;SU=4;PE=4;SR=0;ALG=PROD;AF=0.0002376;NSAMP=4;MSQ=8.39;AN=16834;AC=4;NS=8438;AC_Hom=0;AC_Het=4;AC_Hemi=0;MAF=0.000237023;HWE=1;NFAM=4
21	34587338	172936_1	N	N[21:34587498[	246.15	LOW	SVTYPE=BND;POS=34587338;STRANDS=+-:8;CIPOS=-10,10;CIEND=-5,4;CIPOS95=0,0;CIEND95=0,0;MATEID=172936_2;EVENT=172936;SU=8;PE=0;SR=8;ALG=PROD;AF=5.94e-05;NSAMP=1;MSQ=245.79;AN=16834;AC=1;NS=8438;AC_Hom=0;AC_Het=1;AC_Hemi=0;MAF=5.92557e-05;HWE=1;NFAM=1
21	34587498	172936_2	N	]21:34587338]N	246.15	LOW	SVTYPE=BND;POS=34587338;STRANDS=+-:8;CIPOS=-5,4;CIEND=-10,10;CIPOS95=0,0;CIEND95=0,0;MATEID=172936_1;EVENT=172936;SECONDARY;SU=8;PE=0;SR=8;ALG=PROD;AF=5.94e-05;NSAMP=1;MSQ=245.79;AN=16834;AC=1;NS=8438;AC_Hom=0;AC_Het=1;AC_Hemi=0;MAF=5.92557e-05;HWE=1;NFAM=1
21	34593817	172937	N	<DEL>	671.48	PASS	SVTYPE=DEL;POS=34593817;SVLEN=-660;END=34594477;STRANDS=+-:22;CIPOS=-6,9;CIEND=-6,2;CIPOS95=0,0;CIEND95=0,0;SU=22;PE=15;SR=7;ALG=PROD;AF=5.94e-05;NSAMP=1;MSQ=671.48;AN=16834;AC=1;NS=8438;AC_Hom=0;AC_Het=1;AC_Hemi=0;MAF=5.92557e-05;HWE=1;NFAM=1
21	34608030	172938	N	<DEL>	700.97	PASS	SVTYPE=DEL;POS=34608030;SVLEN=-4461;END=34612491;STRANDS=+-:33;CIPOS=-25,29;CIEND=-29,24;CIPOS95=0,0;CIEND95=0,0;SU=33;PE=25;SR=8;ALG=PROD;AF=0.0001782;NSAMP=3;MSQ=233.65;AN=16834;AC=3;NS=8438;AC_Hom=0;AC_Het=3;AC_Hemi=0;MAF=0.000177767;HWE=1;NFAM=3
21	34663786	306220_1	N	N]21:34664730]	23.3	LOW	SVTYPE=BND;POS=34663786;STRANDS=++:11;CIPOS=-7,7;CIEND=-8,10;CIPOS95=0,0;CIEND95=0,0;MATEID=306220_2;EVENT=306220;SU=11;PE=7;SR=4;ALG=PROD;AF=5.94e-05;NSAMP=1;MSQ=23.3;AN=16834;AC=1;NS=8438;AC_Hom=0;AC_Het=1;AC_Hemi=0;MAF=5.92557e-05;HWE=1;NFAM=1
21	34663791	306219_1	N	[21:34664158[N	467.33	PASS	SVTYPE=BND;POS=34663791;STRANDS=--:23;CIPOS=-4,1;CIEND=-4,2;CIPOS95=0,0;CIEND95=0,0;MATEID=306219_2;EVENT=306219;SU=23;PE=15;SR=8;ALG=PROD;AF=5.94e-05;NSAMP=1;MSQ=467.33;AN=16834;AC=1;NS=8438;AC_Hom=0;AC_Het=1;AC_Hemi=0;MAF=5.92557e-05;HWE=1;NFAM=1
21	34664158	306219_2	N	[21:34663791[N	467.33	PASS	SVTYPE=BND;POS=34664158;STRANDS=--:23;CIPOS=-4,2;CIEND=-4,1;CIPOS95=0,0;CIEND95=0,0;MATEID=306219_1;EVENT=306219;SECONDARY;SU=23;PE=15;SR=8;ALG=PROD;AF=5.94e-05;NSAMP=1;MSQ=467.33;AN=16834;AC=1;NS=8438;AC_Hom=0;AC_Het=1;AC_Hemi=0;MAF=5.92557e-05;HWE=1;NFAM=1
21	34664730	306220_2	N	N]21:34663786]	23.3	LOW	SVTYPE=BND;POS=34664730;STRANDS=++:11;CIPOS=-8,10;CIEND=-7,7;CIPOS95=0,0;CIEND95=0,0;MATEID=306220_1;EVENT=306220;SECONDARY;SU=11;PE=7;SR=4;ALG=PROD;AF=5.94e-05;NSAMP=1;MSQ=23.3;AN=16834;AC=1;NS=8438;AC_Hom=0;AC_Het=1;AC_Hemi=0;MAF=5.92557e-05;HWE=1;NFAM=1
21	34693657	56075_2	N	[5:123963184[N	4590.34	LOW	SVTYPE=BND;POS=34693657;STRANDS=--:52;CIPOS=-9,8;CIEND=-9,8;CIPOS95=0,0;CIEND95=0,0;MATEID=56075_1;EVENT=56075;SECONDARY;SU=52;PE=5;SR=47;ALG=PROD;AF=0.01004;NSAMP=169;MSQ=26.13;AN=16834;AC=169;NS=8438;AC_Hom=0;AC_Het=169;AC_Hemi=0;MAF=0.0100142;HWE=1;NFAM=164
21	34693695	56076_2	N	N]5:123963294]	3641.81	LOW	SVTYPE=BND;POS=34693695;STRANDS=++:4;IMPRECISE;CIPOS=-50,50;CIEND=-48,50;CIPOS95=-1,1;CIEND95=-1,1;MATEID=56076_1;EVENT=56076;SECONDARY;SU=4;PE=1;SR=3;ALG=PROD;AF=0.007782;NSAMP=131;MSQ=26.96;AN=16834;AC=131;NS=8438;AC_Hom=0;AC_Het=131;AC_Hemi=0;MAF=0.0077625;HWE=1;NFAM=125
21	34694143	72075_2	N	]8:120510194]N	20769.2	LOW	SVTYPE=BND;POS=34694143;STRANDS=+-:265;IMPRECISE;CIPOS=-628,50;CIEND=-206,589;CIPOS95=-163,50;CIEND95=-107,107;MATEID=72075_1;EVENT=72075;SECONDARY;SU=265;PE=201;SR=64;ALG=SUM;AF=0.01931;NSAMP=325;MSQ=63.51;AN=16834;AC=325;NS=8438;AC_Hom=0;AC_Het=326;AC_Hemi=0;MAF=0.0193174;HWE=0.0785807;NFAM=312
21	34694235	72074_2	N	N[8:120510172[	9604.66	LOW	SVTYPE=BND;POS=34694235;STRANDS=-+:254;CIPOS=-4,10;CIEND=-8,6;CIPOS95=0,0;CIEND95=0,0;MATEID=72074_1;EVENT=72074;SECONDARY;SU=254;PE=195;SR=59;ALG=PROD;AF=0.01016;NSAMP=171;MSQ=55.75;AN=16834;AC=171;NS=8438;AC_Hom=0;AC_Het=171;AC_Hemi=0;MAF=0.0101327;HWE=1;NFAM=169
21	34694342	172939_1	N	N[21:34694426[	11808.8	LOW	SVTYPE=BND;POS=34694342;STRANDS=+-:28;CIPOS=-9,8;CIEND=-9,8;CIPOS95=0,0;CIEND95=0,0;MATEID=172939_2;EVENT=172939;SU=28;PE=0;SR=28;ALG=PROD;AF=0.02151;NSAMP=362;MSQ=31.34;AN=16832;AC=362;NS=8437;AC_Hom=0;AC_Het=362;AC_Hemi=0;MAF=0.0214531;HWE=0.0346706;NFAM=360
21	34694426	172939_2	N	]21:34694342]N	11808.8	LOW	SVTYPE=BND;POS=34694342;STRANDS=+-:28;CIPOS=-9,8;CIEND=-9,8;CIPOS95=0,0;CIEND95=0,0;MATEID=172939_1;EVENT=172939;SECONDARY;SU=28;PE=0;SR=28;ALG=PROD;AF=0.02151;NSAMP=362;MSQ=31.34;AN=16832;AC=362;NS=8437;AC_Hom=0;AC_Het=362;AC_Hemi=0;MAF=0.0214531;HWE=0.0346706;NFAM=360
21	34694544	37278_2	N	N]20:13915132]	22678.5	LOW	SVTYPE=BND;POS=34694544;STRANDS=++:25;IMPRECISE;CIPOS=-60,484;CIEND=-51,532;CIPOS95=-60,141;CIEND95=-51,140;MATEID=37278_1;EVENT=37278;SECONDARY;SU=25;PE=25;SR=0;ALG=SUM;AF=0.04028;NSAMP=678;MSQ=32.52;AN=16834;AC=678;NS=8438;AC_Hom=0;AC_Het=681;AC_Hemi=0;MAF=0.0403532;HWE=1.4029e-06;NFAM=632
21	34694547	37914_1	N	]X:130270272]N	2838.61	LOW	SVTYPE=BND;POS=34694547;STRANDS=-+:4;IMPRECISE;CIPOS=-490,10;CIEND=-10,542;CIPOS95=-185,1;CIEND95=-1,183;MATEID=37914_2;EVENT=37914;SU=4;PE=4;SR=0;ALG=PROD;AF=0.006475;NSAMP=109;MSQ=25.04;AN=16834;AC=109;NS=8438;AC_Hom=0;AC_Het=109;AC_Hemi=0;MAF=0.00645888;HWE=1;NFAM=109
21	34694773	172940_1	N	N[21:34695835[	173869	LOW	SVTYPE=BND;POS=34694773;STRANDS=+-:160;IMPRECISE;CIPOS=-60,579;CIEND=-439,79;CIPOS95=-60,92;CIEND95=-39,39;MATEID=172940_2;EVENT=172940;SU=160;PE=125;SR=35;ALG=SUM;AF=0.1252;NSAMP=2066;MSQ=83.54;AN=16760;AC=2099;NS=8401;AC_Hom=66;AC_Het=2037;AC_Hemi=0;MAF=0.125164;HWE=2.5869e-29;NFAM=1982
21	34694854	273608_1	N	]21:34695251]N	603640	LOW	SVTYPE=BND;POS=34694854;STRANDS=-+:97;IMPRECISE;CIPOS=-274,31;CIEND=-35,330;CIPOS95=-52,31;CIEND95=-25,25;MATEID=273608_2;EVENT=273608;SU=97;PE=97;SR=0;ALG=PROD;AF=0.6428;NSAMP=5415;MSQ=110.36;AN=16048;AC=10315;NS=8044;AC_Hom=9818;AC_Het=517;AC_Hemi=0;MAF=0.357596;HWE=0;NFAM=4606
21	34695018	16334_2	N	N[11:109373082[	18758.1	LOW	SVTYPE=BND;POS=34695018;STRANDS=-+:24;IMPRECISE;CIPOS=-14,480;CIEND=-290,35;CIPOS95=-14,110;CIEND95=-77,35;MATEID=16334_1;EVENT=16334;SECONDARY;SU=24;PE=24;SR=0;ALG=PROD;AF=0.01789;NSAMP=299;MSQ=62.1;AN=16822;AC=301;NS=8432;AC_Hom=4;AC_Het=298;AC_Hemi=0;MAF=0.017908;HWE=1;NFAM=296
21	34695251	273608_2	N	N[21:34694854[	603640	LOW	SVTYPE=BND;POS=34694854;STRANDS=-+:97;IMPRECISE;CIPOS=-35,330;CIEND=-274,31;CIPOS95=-25,25;CIEND95=-52,31;MATEID=273608_1;EVENT=273608;SECONDARY;SU=97;PE=97;SR=0;ALG=PROD;AF=0.6428;NSAMP=5415;MSQ=110.36;AN=16048;AC=10315;NS=8044;AC_Hom=9818;AC_Het=517;AC_Hemi=0;MAF=0.357596;HWE=0;NFAM=4606
21	34695808	273609_1	N	]21:34696338]N	140211	LOW	SVTYPE=BND;POS=34695808;STRANDS=-+:4;IMPRECISE;CIPOS=-249,10;CIEND=-10,445;CIPOS95=-119,2;CIEND95=-1,141;MATEID=273609_2;EVENT=273609;SU=4;PE=4;SR=0;ALG=PROD;AF=0.3082;NSAMP=4673;MSQ=29.52;AN=16834;AC=5188;NS=8438;AC_Hom=1038;AC_Het=4166;AC_Hemi=0;MAF=0.308367;HWE=0;NFAM=4023
21	34695835	172940_2	N	]21:34694773]N	173869	LOW	SVTYPE=BND;POS=34694773;STRANDS=+-:160;IMPRECISE;CIPOS=-439,79;CIEND=-60,579;CIPOS95=-39,39;CIEND95=-60,92;MATEID=172940_1;EVENT=172940;SECONDARY;SU=160;PE=125;SR=35;ALG=SUM;AF=0.1252;NSAMP=2066;MSQ=83.54;AN=16760;AC=2099;NS=8401;AC_Hom=66;AC_Het=2037;AC_Hemi=0;MAF=0.125164;HWE=2.5869e-29;NFAM=1982
21	34695865	37884_1	N	]X:86126641]N	38984.6	LOW	SVTYPE=BND;POS=34695865;STRANDS=-+:4;IMPRECISE;CIPOS=-373,10;CIEND=-10,485;CIPOS95=-170,1;CIEND95=-1,150;MATEID=37884_2;EVENT=37884;SU=4;PE=4;SR=0;ALG=PROD;AF=0.04628;NSAMP=736;MSQ=52.54;AN=16810;AC=778;NS=8426;AC_Hom=84;AC_Het=694;AC_Hemi=0;MAF=0.0461666;HWE=1.85209e-07;NFAM=727
21	34695865	37902_1	N	[X:116558292[N	24065.3	LOW	SVTYPE=BND;POS=34695865;STRANDS=--:16;CIPOS=-9,8;CIEND=-9,8;CIPOS95=0,0;CIEND95=0,0;MATEID=37902_2;EVENT=37902;SU=16;PE=0;SR=16;ALG=PROD;AF=0.02813;NSAMP=364;MSQ=65.36;AN=16814;AC=473;NS=8428;AC_Hom=218;AC_Het=255;AC_Hemi=0;MAF=0.0280612;HWE=0;NFAM=358
21	34695865	56077_2	N	[5:132961431[N	4547.9	LOW	SVTYPE=BND;POS=34695865;STRANDS=--:4;IMPRECISE;CIPOS=-10,9;CIEND=-10,7;CIPOS95=-3,1;CIEND95=-3,0;MATEID=56077_1;EVENT=56077;SECONDARY;SU=4;PE=3;SR=1;ALG=PROD;AF=0.01348;NSAMP=227;MSQ=18.97;AN=16834;AC=227;NS=8438;AC_Hom=0;AC_Het=227;AC_Hemi=0;MAF=0.0134511;HWE=0.408757;NFAM=225
21	34696338	273609_2	N	N[21:34695808[	140211	LOW	SVTYPE=BND;POS=34695808;STRANDS=-+:4;IMPRECISE;CIPOS=-10,445;CIEND=-249,10;CIPOS95=-1,141;CIEND95=-119,2;MATEID=273609_1;EVENT=273609;SECONDARY;SU=4;PE=4;SR=0;ALG=PROD;AF=0.3082;NSAMP=4673;MSQ=29.52;AN=16834;AC=5188;NS=8438;AC_Hom=1038;AC_Het=4166;AC_Hemi=0;MAF=0.308367;HWE=0;NFAM=4023
21	34697198	37667_1	N	[22:30223882[N	1992.58	LOW	SVTYPE=BND;POS=34697198;STRANDS=--:28;CIPOS=-29,28;CIEND=-29,28;CIPOS95=0,0;CIEND95=0,0;MATEID=37667_2;EVENT=37667;SU=28;PE=0;SR=28;ALG=PROD;AF=0.004158;NSAMP=70;MSQ=27.31;AN=16834;AC=70;NS=8438;AC_Hom=0;AC_Het=70;AC_Hemi=0;MAF=0.0041479;HWE=1;NFAM=67
21	34705946	21764_2	N	N]14:50119028]	23502.9	LOW	SVTYPE=BND;POS=34705946;STRANDS=++:4;IMPRECISE;CIPOS=-7,69;CIEND=-10,451;CIPOS95=-2,47;CIEND95=-1,138;MATEID=21764_1;EVENT=21764;SECONDARY;SU=4;PE=4;SR=0;ALG=PROD;AF=0.05578;NSAMP=892;MSQ=25.89;AN=16834;AC=939;NS=8438;AC_Hom=94;AC_Het=846;AC_Hemi=0;MAF=0.0557004;HWE=7.04224e-05;NFAM=824
21	34735595	172941	N	<DEL>	269.64	PASS	SVTYPE=DEL;POS=34735595;SVLEN=-1567;END=34737162;STRANDS=+-:13;IMPRECISE;CIPOS=-8,10;CIEND=-10,10;CIPOS95=-1,1;CIEND95=-1,1;SU=13;PE=11;SR=2;ALG=PROD;AF=5.94e-05;NSAMP=1;MSQ=269.64;AN=16834;AC=1;NS=8438;AC_Hom=0;AC_Het=1;AC_Hemi=0;MAF=5.92557e-05;HWE=1;NFAM=1
21	34743499	172942_1	N	N[21:34744565[	52.3	LOW	SVTYPE=BND;POS=34743499;STRANDS=+-:6;IMPRECISE;CIPOS=-10,331;CIEND=-169,10;CIPOS95=-2,72;CIEND95=-72,2;MATEID=172942_2;EVENT=172942;SU=6;PE=6;SR=0;ALG=PROD;AF=0.0001188;NSAMP=2;MSQ=24.73;AN=16834;AC=2;NS=8438;AC_Hom=0;AC_Het=2;AC_Hemi=0;MAF=0.000118511;HWE=1;NFAM=2
21	34744565	172942_2	N	]21:34743499]N	52.3	LOW	SVTYPE=BND;POS=34743499;STRANDS=+-:6;IMPRECISE;CIPOS=-169,10;CIEND=-10,331;CIPOS95=-72,2;CIEND95=-2,72;MATEID=172942_1;EVENT=172942;SECONDARY;SU=6;PE=6;SR=0;ALG=PROD;AF=0.0001188;NSAMP=2;MSQ=24.73;AN=16834;AC=2;NS=8438;AC_Hom=0;AC_Het=2;AC_Hemi=0;MAF=0.000118511;HWE=1;NFAM=2
21	34745218	37949_1	N	N[Y:16896286[	2510.08	LOW	SVTYPE=BND;POS=34745218;STRANDS=+-:13;IMPRECISE;CIPOS=-30,365;CIEND=-337,30;CIPOS95=-30,48;CIEND95=-124,30;MATEID=37949_2;EVENT=37949;SU=13;PE=13;SR=0;ALG=PROD;AF=0.00695;NSAMP=117;MSQ=20.67;AN=16834;AC=117;NS=8438;AC_Hom=0;AC_Het=117;AC_Hemi=0;MAF=0.00693292;HWE=1;NFAM=115
21	34756407	22884_2	N	N[15:61277784[	12.14	LOW	SVTYPE=BND;POS=34756407;STRANDS=-+:4;IMPRECISE;CIPOS=-8,10;CIEND=-10,9;CIPOS95=-1,1;CIEND95=-1,0;MATEID=22884_1;EVENT=22884;SECONDARY;SU=4;PE=1;SR=3;ALG=PROD;AF=5.94e-05;NSAMP=1;MSQ=12.11;AN=16834;AC=1;NS=8438;AC_Hom=0;AC_Het=1;AC_Hemi=0;MAF=5.92557e-05;HWE=1;NFAM=1
21	34764311	273610	N	<DUP>	93.72	PASS	SVTYPE=DUP;POS=34764311;SVLEN=18680;END=34782991;STRANDS=-+:9;IMPRECISE;CIPOS=-261,10;CIEND=-10,291;CIPOS95=-61,1;CIEND95=-2,72;SU=9;PE=9;SR=0;ALG=PROD;AF=5.94e-05;NSAMP=1;MSQ=93.2;AN=16834;AC=1;NS=8438;AC_Hom=0;AC_Het=1;AC_Hemi=0;MAF=5.92557e-05;HWE=1;NFAM=1
21	34767204	18743_2	N	[12:14178135[N	14.83	LOW	SVTYPE=BND;POS=34767204;STRANDS=--:6;IMPRECISE;CIPOS=-235,10;CIEND=-268,8;CIPOS95=-157,0;CIEND95=-172,0;MATEID=18743_1;EVENT=18743;SECONDARY;SU=6;PE=6;SR=0;ALG=PROD;AF=5.94e-05;NSAMP=1;MSQ=14.79;AN=16834;AC=1;NS=8438;AC_Hom=0;AC_Het=1;AC_Hemi=0;MAF=5.92557e-05;HWE=1;NFAM=1
21	34778140	172943	N	<DEL>	547.98	PASS	SVTYPE=DEL;POS=34778140;SVLEN=-3072;END=34781212;STRANDS=+-:30;IMPRECISE;CIPOS=-30,279;CIEND=-182,10;CIPOS95=-21,21;CIEND95=-28,10;SU=30;PE=30;SR=0;ALG=PROD;AF=0.0002376;NSAMP=4;MSQ=137;AN=16834;AC=4;NS=8438;AC_Hom=0;AC_Het=4;AC_Hemi=0;MAF=0.000237023;HWE=1;NFAM=4
21	34805388	306221	N	<INV>	4.56	LOW	SVTYPE=INV;POS=34805388;SVLEN=1256;END=34806644;STRANDS=++:3,--:2;IMPRECISE;CIPOS=-10,74;CIEND=-10,89;CIPOS95=-1,59;CIEND95=-1,73;SU=5;PE=5;SR=0;ALG=PROD;AF=5.94e-05;NSAMP=1;MSQ=4.56;AN=16834;AC=1;NS=8438;AC_Hom=0;AC_Het=1;AC_Hemi=0;MAF=5.92557e-05;HWE=1;NFAM=1
21	34818943	20404_2	N	[13:20994851[N	3316.27	LOW	SVTYPE=BND;POS=34818943;STRANDS=--:63;CIPOS=-9,8;CIEND=-11,6;CIPOS95=0,0;CIEND95=0,0;MATEID=20404_1;EVENT=20404;SECONDARY;SU=63;PE=1;SR=62;ALG=PROD;AF=0.01117;NSAMP=188;MSQ=16.39;AN=16834;AC=188;NS=8438;AC_Hom=0;AC_Het=188;AC_Hemi=0;MAF=0.0111401;HWE=0.628481;NFAM=186
21	34818943	31325_2	N	[2:38902704[N	2521.13	LOW	SVTYPE=BND;POS=34818943;STRANDS=--:28;CIPOS=-9,8;CIEND=-9,8;CIPOS95=0,0;CIEND95=0,0;MATEID=31325_1;EVENT=31325;SECONDARY;SU=28;PE=0;SR=28;ALG=PROD;AF=0.006713;NSAMP=113;MSQ=20.99;AN=16834;AC=113;NS=8438;AC_Hom=0;AC_Het=113;AC_Hemi=0;MAF=0.0066959;HWE=1;NFAM=112
21	34818943	31326_2	N	[2:190601241[N	9972.25	LOW	SVTYPE=BND;POS=34818943;STRANDS=--:9;CIPOS=-29,28;CIEND=-29,28;CIPOS95=0,0;CIEND95=0,0;MATEID=31326_1;EVENT=31326;SECONDARY;SU=9;PE=0;SR=9;ALG=PROD;AF=0.02263;NSAMP=381;MSQ=25.41;AN=16834;AC=381;NS=8438;AC_Hom=0;AC_Het=382;AC_Hemi=0;MAF=0.0226357;HWE=0.0233218;NFAM=361
21	34818943	5561_2	N	[1:205867728[N	5417.54	LOW	SVTYPE=BND;POS=34818943;STRANDS=--:48;CIPOS=-9,8;CIEND=-9,6;CIPOS95=0,0;CIEND95=0,0;MATEID=5561_1;EVENT=5561;SECONDARY;SU=48;PE=1;SR=47;ALG=PROD;AF=0.0136;NSAMP=228;MSQ=22.81;AN=16834;AC=229;NS=8438;AC_Hom=2;AC_Het=227;AC_Hemi=0;MAF=0.0135696;HWE=1;NFAM=225
21	34832127	172944_1	N	N[21:34832216[	3011.87	LOW	SVTYPE=BND;POS=34832127;STRANDS=+-:110;CIPOS=-4,3;CIEND=-5,5;CIPOS95=0,0;CIEND95=0,0;MATEID=172944_2;EVENT=172944;SU=110;PE=1;SR=109;ALG=PROD;AF=0.0007722;NSAMP=13;MSQ=231.68;AN=16834;AC=13;NS=8438;AC_Hom=0;AC_Het=13;AC_Hemi=0;MAF=0.000770325;HWE=1;NFAM=8
21	34832216	172944_2	N	]21:34832127]N	3011.87	LOW	SVTYPE=BND;POS=34832127;STRANDS=+-:110;CIPOS=-5,5;CIEND=-4,3;CIPOS95=0,0;CIEND95=0,0;MATEID=172944_1;EVENT=172944;SECONDARY;SU=110;PE=1;SR=109;ALG=PROD;AF=0.0007722;NSAMP=13;MSQ=231.68;AN=16834;AC=13;NS=8438;AC_Hom=0;AC_Het=13;AC_Hemi=0;MAF=0.000770325;HWE=1;NFAM=8
21	34839574	172945_1	N	N[21:34839670[	4.6	LOW	SVTYPE=BND;POS=34839574;STRANDS=+-:4;CIPOS=-9,8;CIEND=-9,8;CIPOS95=0,0;CIEND95=0,0;MATEID=172945_2;EVENT=172945;SU=4;PE=0;SR=4;ALG=PROD;AF=5.94e-05;NSAMP=1;MSQ=4.6;AN=16834;AC=1;NS=8438;AC_Hom=0;AC_Het=1;AC_Hemi=0;MAF=5.92557e-05;HWE=1;NFAM=1
21	34839670	172945_2	N	]21:34839574]N	4.6	LOW	SVTYPE=BND;POS=34839574;STRANDS=+-:4;CIPOS=-9,8;CIEND=-9,8;CIPOS95=0,0;CIEND95=0,0;MATEID=172945_1;EVENT=172945;SECONDARY;SU=4;PE=0;SR=4;ALG=PROD;AF=5.94e-05;NSAMP=1;MSQ=4.6;AN=16834;AC=1;NS=8438;AC_Hom=0;AC_Het=1;AC_Hemi=0;MAF=5.92557e-05;HWE=1;NFAM=1
21	34845034	172946	N	<DEL>	380.61	PASS	SVTYPE=DEL;POS=34845034;SVLEN=-3486;END=34848520;STRANDS=+-:18;IMPRECISE;CIPOS=-30,290;CIEND=-233,30;CIPOS95=-30,47;CIEND95=-60,30;SU=18;PE=18;SR=0;ALG=PROD;AF=0.0001188;NSAMP=2;MSQ=190.3;AN=16834;AC=2;NS=8438;AC_Hom=0;AC_Het=2;AC_Hemi=0;MAF=0.000118511;HWE=1;NFAM=1
21	34847082	20405_2	N	[13:100589291[N	2.15062e+06	PASS	SVTYPE=BND;POS=34847082;STRANDS=--:98888;IMPRECISE;CIPOS=-616,123;CIEND=-532,126;CIPOS95=-38,38;CIEND95=-37,37;MATEID=20405_1;EVENT=20405;SECONDARY;SU=98888;PE=97434;SR=1454;ALG=SUM;AF=0.4976;NSAMP=8359;MSQ=256.44;RETAINED;AN=16834;AC=8377;NS=8438;AC_Hom=36;AC_Het=8362;AC_Hemi=0;MAF=0.49763;HWE=0;NFAM=7345
21	34847083	37852_1	N	]X:28585227]N	145130	LOW	SVTYPE=BND;POS=34847083;STRANDS=-+:4;IMPRECISE;CIPOS=-10,9;CIEND=-8,10;CIPOS95=-1,1;CIEND95=-1,1;MATEID=37852_2;EVENT=37852;SU=4;PE=1;SR=3;ALG=PROD;AF=0.2469;NSAMP=4155;MSQ=34.4;AN=16834;AC=4156;NS=8438;AC_Hom=2;AC_Het=4167;AC_Hemi=0;MAF=0.247037;HWE=0;NFAM=3719
21	34847102	37648_1	N	N]22:40277377]	134023	LOW	SVTYPE=BND;POS=34847102;STRANDS=++:6;IMPRECISE;CIPOS=-10,467;CIEND=-6,466;CIPOS95=0,147;CIEND95=0,171;MATEID=37648_2;EVENT=37648;SU=6;PE=6;SR=0;ALG=PROD;AF=0.2314;NSAMP=3895;MSQ=33.89;AN=16834;AC=3895;NS=8438;AC_Hom=0;AC_Het=3904;AC_Hemi=0;MAF=0.231334;HWE=0;NFAM=3541
21	34852239	172947	N	<DEL>	107.64	PASS	SVTYPE=DEL;POS=34852239;SVLEN=-8153;END=34860392;STRANDS=+-:10;CIPOS=-7,7;CIEND=-10,10;CIPOS95=0,0;CIEND95=0,0;SU=10;PE=6;SR=4;ALG=PROD;AF=5.94e-05;NSAMP=1;MSQ=107.64;AN=16834;AC=1;NS=8438;AC_Hom=0;AC_Het=1;AC_Hemi=0;MAF=5.92557e-05;HWE=1;NFAM=1
21	34860534	172948_1	N	N[21:34860602[	2814.14	LOW	SVTYPE=BND;POS=34860534;STRANDS=+-:106;CIPOS=-4,3;CIEND=-4,3;CIPOS95=0,0;CIEND95=0,0;MATEID=172948_2;EVENT=172948;SU=106;PE=0;SR=106;ALG=PROD;AF=0.001069;NSAMP=18;MSQ=156.34;AN=16834;AC=18;NS=8438;AC_Hom=0;AC_Het=18;AC_Hemi=0;MAF=0.0010666;HWE=1;NFAM=18
21	34860602	172948_2	N	]21:34860534]N	2814.14	LOW	SVTYPE=BND;POS=34860534;STRANDS=+-:106;CIPOS=-4,3;CIEND=-4,3;CIPOS95=0,0;CIEND95=0,0;MATEID=172948_1;EVENT=172948;SECONDARY;SU=106;PE=0;SR=106;ALG=PROD;AF=0.001069;NSAMP=18;MSQ=156.34;AN=16834;AC=18;NS=8438;AC_Hom=0;AC_Het=18;AC_Hemi=0;MAF=0.0010666;HWE=1;NFAM=18
21	34865346	172949_1	N	N[21:34865634[	113.3	LOW	SVTYPE=BND;POS=34865346;STRANDS=+-:4;CIPOS=-9,8;CIEND=-9,8;CIPOS95=0,0;CIEND95=0,0;MATEID=172949_2;EVENT=172949;SU=4;PE=0;SR=4;ALG=PROD;AF=0.000297;NSAMP=5;MSQ=21.66;AN=16834;AC=5;NS=8438;AC_Hom=0;AC_Het=5;AC_Hemi=0;MAF=0.000296279;HWE=1;NFAM=5
21	34865634	172949_2	N	]21:34865346]N	113.3	LOW	SVTYPE=BND;POS=34865346;STRANDS=+-:4;CIPOS=-9,8;CIEND=-9,8;CIPOS95=0,0;CIEND95=0,0;MATEID=172949_1;EVENT=172949;SECONDARY;SU=4;PE=0;SR=4;ALG=PROD;AF=0.000297;NSAMP=5;MSQ=21.66;AN=16834;AC=5;NS=8438;AC_Hom=0;AC_Het=5;AC_Hemi=0;MAF=0.000296279;HWE=1;NFAM=5
21	34865790	172950_1	N	N[21:34866052[	57.99	LOW	SVTYPE=BND;POS=34865790;STRANDS=+-:4;CIPOS=-9,8;CIEND=-9,8;CIPOS95=0,0;CIEND95=0,0;MATEID=172950_2;EVENT=172950;SU=4;PE=0;SR=4;ALG=PROD;AF=0.0001782;NSAMP=3;MSQ=18.51;AN=16834;AC=3;NS=8438;AC_Hom=0;AC_Het=3;AC_Hemi=0;MAF=0.000177767;HWE=1;NFAM=3
21	34866052	172950_2	N	]21:34865790]N	57.99	LOW	SVTYPE=BND;POS=34865790;STRANDS=+-:4;CIPOS=-9,8;CIEND=-9,8;CIPOS95=0,0;CIEND95=0,0;MATEID=172950_1;EVENT=172950;SECONDARY;SU=4;PE=0;SR=4;ALG=PROD;AF=0.0001782;NSAMP=3;MSQ=18.51;AN=16834;AC=3;NS=8438;AC_Hom=0;AC_Het=3;AC_Hemi=0;MAF=0.000177767;HWE=1;NFAM=3
21	34891009	18744_2	N	N[12:21162958[	20.76	LOW	SVTYPE=BND;POS=34891009;STRANDS=-+:7;CIPOS=-9,10;CIEND=-6,4;CIPOS95=0,0;CIEND95=0,0;MATEID=18744_1;EVENT=18744;SECONDARY;SU=7;PE=1;SR=6;ALG=PROD;AF=5.94e-05;NSAMP=1;MSQ=20.76;AN=16834;AC=1;NS=8438;AC_Hom=0;AC_Het=1;AC_Hemi=0;MAF=5.92557e-05;HWE=1;NFAM=1
21	34922567	172951_1	N	N[21:34923007[	17.85	LOW	SVTYPE=BND;POS=34922567;STRANDS=+-:5;CIPOS=-10,10;CIEND=-10,10;CIPOS95=0,0;CIEND95=0,0;MATEID=172951_2;EVENT=172951;SU=5;PE=0;SR=5;ALG=PROD;AF=5.94e-05;NSAMP=1;MSQ=17.85;AN=16834;AC=1;NS=8438;AC_Hom=0;AC_Het=1;AC_Hemi=0;MAF=5.92557e-05;HWE=1;NFAM=1
21	34923007	172951_2	N	]21:34922567]N	17.85	LOW	SVTYPE=BND;POS=34922567;STRANDS=+-:5;CIPOS=-10,10;CIEND=-10,10;CIPOS95=0,0;CIEND95=0,0;MATEID=172951_1;EVENT=172951;SECONDARY;SU=5;PE=0;SR=5;ALG=PROD;AF=5.94e-05;NSAMP=1;MSQ=17.85;AN=16834;AC=1;NS=8438;AC_Hom=0;AC_Het=1;AC_Hemi=0;MAF=5.92557e-05;HWE=1;NFAM=1
21	34944510	16335_2	N	N[11:29520928[	127.92	LOW	SVTYPE=BND;POS=34944510;STRANDS=-+:4;CIPOS=-9,8;CIEND=-9,8;CIPOS95=0,0;CIEND95=0,0;MATEID=16335_1;EVENT=16335;SECONDARY;SU=4;PE=0;SR=4;ALG=PROD;AF=0.0005346;NSAMP=9;MSQ=12.24;AN=16834;AC=9;NS=8438;AC_Hom=0;AC_Het=9;AC_Hemi=0;MAF=0.000533302;HWE=1;NFAM=9
21	34949934	172952_1	N	N[21:34949984[	57177	LOW	SVTYPE=BND;POS=34949934;STRANDS=+-:2391;CIPOS=0,0;CIEND=0,0;CIPOS95=0,0;CIEND95=0,0;MATEID=172952_2;EVENT=172952;SU=2391;PE=10;SR=2381;ALG=PROD;AF=0.02163;NSAMP=342;MSQ=167.09;AN=16832;AC=364;NS=8437;AC_Hom=44;AC_Het=320;AC_Hemi=0;MAF=0.0215716;HWE=3.74074e-11;NFAM=336
21	34949984	172952_2	N	]21:34949934]N	57177	LOW	SVTYPE=BND;POS=34949934;STRANDS=+-:2391;CIPOS=0,0;CIEND=0,0;CIPOS95=0,0;CIEND95=0,0;MATEID=172952_1;EVENT=172952;SECONDARY;SU=2391;PE=10;SR=2381;ALG=PROD;AF=0.02163;NSAMP=342;MSQ=167.09;AN=16832;AC=364;NS=8437;AC_Hom=44;AC_Het=320;AC_Hemi=0;MAF=0.0215716;HWE=3.74074e-11;NFAM=336
21	34950013	31327_2	N	N[2:133034598[	22490.3	LOW	SVTYPE=BND;POS=34950013;STRANDS=-+:564;CIPOS=0,0;CIEND=-1,1;CIPOS95=0,0;CIEND95=0,0;MATEID=31327_1;EVENT=31327;SECONDARY;SU=564;PE=0;SR=564;ALG=PROD;AF=0.01152;NSAMP=194;MSQ=115.73;AN=16834;AC=194;NS=8438;AC_Hom=0;AC_Het=194;AC_Hemi=0;MAF=0.0114956;HWE=0.630398;NFAM=192
21	34951294	172953	N	<DEL>	86.79	PASS	SVTYPE=DEL;POS=34951294;SVLEN=-949;END=34952243;STRANDS=+-:5;IMPRECISE;CIPOS=-10,292;CIEND=-221,10;CIPOS95=-2,77;CIEND95=-77,2;SU=5;PE=5;SR=0;ALG=PROD;AF=5.94e-05;NSAMP=1;MSQ=86.79;AN=16834;AC=1;NS=8438;AC_Hom=0;AC_Het=1;AC_Hemi=0;MAF=5.92557e-05;HWE=1;NFAM=1
21	34963536	23845_2	N	]16:22630875]N	158.68	LOW	SVTYPE=BND;POS=34963536;STRANDS=+-:15;CIPOS=-8,4;CIEND=-4,6;CIPOS95=0,0;CIEND95=0,0;MATEID=23845_1;EVENT=23845;SECONDARY;SU=15;PE=10;SR=5;ALG=PROD;AF=5.94e-05;NSAMP=1;MSQ=158.68;AN=16834;AC=1;NS=8438;AC_Hom=0;AC_Het=1;AC_Hemi=0;MAF=5.92557e-05;HWE=1;NFAM=1
21	34963904	23846_2	N	N[16:22630852[	161.3	LOW	SVTYPE=BND;POS=34963904;STRANDS=-+:17;CIPOS=-7,7;CIEND=-10,10;CIPOS95=0,0;CIEND95=0,0;MATEID=23846_1;EVENT=23846;SECONDARY;SU=17;PE=10;SR=7;ALG=PROD;AF=5.94e-05;NSAMP=1;MSQ=161.3;AN=16834;AC=1;NS=8438;AC_Hom=0;AC_Het=1;AC_Hemi=0;MAF=5.92557e-05;HWE=1;NFAM=1
21	34973206	172954_1	N	N[21:34973486[	131.72	LOW	SVTYPE=BND;POS=34973206;STRANDS=+-:14;CIPOS=-29,28;CIEND=-29,28;CIPOS95=0,0;CIEND95=0,0;MATEID=172954_2;EVENT=172954;SU=14;PE=0;SR=14;ALG=PROD;AF=0.0005346;NSAMP=9;MSQ=13.13;AN=16834;AC=9;NS=8438;AC_Hom=0;AC_Het=9;AC_Hemi=0;MAF=0.000533302;HWE=1;NFAM=9
21	34973486	172954_2	N	]21:34973206]N	131.72	LOW	SVTYPE=BND;POS=34973206;STRANDS=+-:14;CIPOS=-29,28;CIEND=-29,28;CIPOS95=0,0;CIEND95=0,0;MATEID=172954_1;EVENT=172954;SECONDARY;SU=14;PE=0;SR=14;ALG=PROD;AF=0.0005346;NSAMP=9;MSQ=13.13;AN=16834;AC=9;NS=8438;AC_Hom=0;AC_Het=9;AC_Hemi=0;MAF=0.000533302;HWE=1;NFAM=9
21	35021811	172955	N	<DEL>	584.37	PASS	SVTYPE=DEL;POS=35021811;SVLEN=-3629;END=35025440;STRANDS=+-:21;CIPOS=-24,27;CIEND=-30,30;CIPOS95=0,0;CIEND95=0,0;SU=21;PE=14;SR=7;ALG=PROD;AF=0.0001188;NSAMP=2;MSQ=292.19;AN=16834;AC=2;NS=8438;AC_Hom=0;AC_Het=2;AC_Hemi=0;MAF=0.000118511;HWE=1;NFAM=2
21	35024342	172956_1	N	N[21:35025365[	22552.7	PASS	SVTYPE=BND;POS=35024342;STRANDS=+-:834;CIPOS=-2,4;CIEND=-5,1;CIPOS95=0,0;CIEND95=0,0;MATEID=172956_2;EVENT=172956;SU=834;PE=672;SR=162;ALG=PROD;AF=0.004336;NSAMP=73;MSQ=308.94;AN=16834;AC=73;NS=8438;AC_Hom=0;AC_Het=73;AC_Hemi=0;MAF=0.00432567;HWE=1;NFAM=70
21	35025365	172956_2	N	]21:35024342]N	22552.7	PASS	SVTYPE=BND;POS=35024342;STRANDS=+-:834;CIPOS=-5,1;CIEND=-2,4;CIPOS95=0,0;CIEND95=0,0;MATEID=172956_1;EVENT=172956;SECONDARY;SU=834;PE=672;SR=162;ALG=PROD;AF=0.004336;NSAMP=73;MSQ=308.94;AN=16834;AC=73;NS=8438;AC_Hom=0;AC_Het=73;AC_Hemi=0;MAF=0.00432567;HWE=1;NFAM=70
21	35026537	172957	N	<DEL>	257.68	PASS	SVTYPE=DEL;POS=35026537;SVLEN=-41383;END=35067920;STRANDS=+-:12;CIPOS=-6,6;CIEND=-7,4;CIPOS95=0,0;CIEND95=0,0;SU=12;PE=7;SR=5;ALG=PROD;AF=5.94e-05;NSAMP=1;MSQ=257.68;AN=16834;AC=1;NS=8438;AC_Hom=0;AC_Het=1;AC_Hemi=0;MAF=5.92557e-05;HWE=1;NFAM=1
21	35045849	172958_1	N	N[21:35046048[	26977.9	PASS	SVTYPE=BND;POS=35045849;STRANDS=+-:784;CIPOS=-1,1;CIEND=-1,1;CIPOS95=0,0;CIEND95=0,0;MATEID=172958_2;EVENT=172958;SU=784;PE=24;SR=760;ALG=PROD;AF=0.005703;NSAMP=96;MSQ=280.99;AN=16834;AC=96;NS=8438;AC_Hom=0;AC_Het=96;AC_Hemi=0;MAF=0.00568855;HWE=1;NFAM=95
21	35046048	172958_2	N	]21:35045849]N	26977.9	PASS	SVTYPE=BND;POS=35045849;STRANDS=+-:784;CIPOS=-1,1;CIEND=-1,1;CIPOS95=0,0;CIEND95=0,0;MATEID=172958_1;EVENT=172958;SECONDARY;SU=784;PE=24;SR=760;ALG=PROD;AF=0.005703;NSAMP=96;MSQ=280.99;AN=16834;AC=96;NS=8438;AC_Hom=0;AC_Het=96;AC_Hemi=0;MAF=0.00568855;HWE=1;NFAM=95
21	35054785	172959	N	<DEL>	125.68	PASS	SVTYPE=DEL;POS=35054785;SVLEN=-11076;END=35065861;STRANDS=+-:6;IMPRECISE;CIPOS=-10,370;CIEND=-379,10;CIPOS95=-2,76;CIEND95=-127,1;SU=6;PE=6;SR=0;ALG=PROD;AF=5.94e-05;NSAMP=1;MSQ=125.68;AN=16834;AC=1;NS=8438;AC_Hom=0;AC_Het=1;AC_Hemi=0;MAF=5.92557e-05;HWE=1;NFAM=1
21	35066804	172961	N	<DEL>	482.62	PASS	SVTYPE=DEL;POS=35066804;SVLEN=-1288;END=35068092;STRANDS=+-:20;CIPOS=-3,2;CIEND=-10,10;CIPOS95=0,0;CIEND95=0,0;SU=20;PE=10;SR=10;ALG=PROD;AF=5.94e-05;NSAMP=1;MSQ=482.62;AN=16834;AC=1;NS=8438;AC_Hom=0;AC_Het=1;AC_Hemi=0;MAF=5.92557e-05;HWE=1;NFAM=1
21	35080965	172962	N	<DEL>	448.91	PASS	SVTYPE=DEL;POS=35080965;SVLEN=-2370;END=35083335;STRANDS=+-:24;IMPRECISE;CIPOS=-30,174;CIEND=-289,24;CIPOS95=-19,19;CIEND95=-72,24;SU=24;PE=24;SR=0;ALG=PROD;AF=0.0001782;NSAMP=3;MSQ=149.64;AN=16834;AC=3;NS=8438;AC_Hom=0;AC_Het=3;AC_Hemi=0;MAF=0.000177767;HWE=1;NFAM=2
21	35093988	31328_2	N	N]2:127978964]	9.19	LOW	SVTYPE=BND;POS=35093988;STRANDS=++:7;IMPRECISE;CIPOS=-5,7;CIEND=-6,5;CIPOS95=0,3;CIEND95=0,0;MATEID=31328_1;EVENT=31328;SECONDARY;SU=7;PE=1;SR=6;ALG=PROD;AF=5.94e-05;NSAMP=1;MSQ=9.19;AN=16834;AC=1;NS=8438;AC_Hom=0;AC_Het=1;AC_Hemi=0;MAF=5.92557e-05;HWE=1;NFAM=1
21	35100803	172963	N	<DEL>	485.03	PASS	SVTYPE=DEL;POS=35100803;SVLEN=-2150;END=35102953;STRANDS=+-:48;IMPRECISE;CIPOS=-26,339;CIEND=-276,30;CIPOS95=-26,76;CIEND95=-61,30;SU=48;PE=47;SR=1;ALG=PROD;AF=0.0001188;NSAMP=2;MSQ=242.49;AN=16834;AC=2;NS=8438;AC_Hom=0;AC_Het=2;AC_Hemi=0;MAF=0.000118511;HWE=1;NFAM=2
21	35105951	13751_2	N	N[10:82294000[	422.63	PASS	SVTYPE=BND;POS=35105951;STRANDS=-+:11;CIPOS=-6,6;CIEND=-10,10;CIPOS95=0,0;CIEND95=0,0;MATEID=13751_1;EVENT=13751;SECONDARY;SU=11;PE=6;SR=5;ALG=PROD;AF=5.94e-05;NSAMP=1;MSQ=422.63;AN=16834;AC=1;NS=8438;AC_Hom=0;AC_Het=1;AC_Hemi=0;MAF=5.92557e-05;HWE=1;NFAM=1
21	35140869	172964	N	<DEL>	177.51	PASS	SVTYPE=DEL;POS=35140869;SVLEN=-1705;END=35142574;STRANDS=+-:17;IMPRECISE;CIPOS=-30,349;CIEND=-137,30;CIPOS95=-30,36;CIEND95=-43,30;SU=17;PE=17;SR=0;ALG=PROD;AF=5.94e-05;NSAMP=1;MSQ=176.58;AN=16834;AC=1;NS=8438;AC_Hom=0;AC_Het=1;AC_Hemi=0;MAF=5.92557e-05;HWE=1;NFAM=1
21	35148691	41781_2	N	]3:101285279]N	167.69	LOW	SVTYPE=BND;POS=35148691;STRANDS=+-:11;IMPRECISE;CIPOS=-271,10;CIEND=-5,272;CIPOS95=-56,0;CIEND95=0,85;MATEID=41781_1;EVENT=41781;SECONDARY;SU=11;PE=11;SR=0;ALG=PROD;AF=5.94e-05;NSAMP=1;MSQ=167.69;AN=16834;AC=1;NS=8438;AC_Hom=0;AC_Het=1;AC_Hemi=0;MAF=5.92557e-05;HWE=1;NFAM=1
21	35148755	41782_2	N	N[3:101283613[	215.15	LOW	SVTYPE=BND;POS=35148755;STRANDS=-+:22;CIPOS=-3,3;CIEND=-4,1;CIPOS95=0,0;CIEND95=0,0;MATEID=41782_1;EVENT=41782;SECONDARY;SU=22;PE=13;SR=9;ALG=PROD;AF=5.94e-05;NSAMP=1;MSQ=215.15;AN=16834;AC=1;NS=8438;AC_Hom=0;AC_Het=1;AC_Hemi=0;MAF=5.92557e-05;HWE=1;NFAM=1
21	35150877	172965	N	<DEL:ME:SINE|Alu|AluYa5>	313565	PASS	SVTYPE=MEI;POS=35150877;SVLEN=-304;END=35151181;STRANDS=+-:8560;CIPOS=0,0;CIEND=0,0;CIPOS95=0,0;CIEND95=0,0;SU=8560;PE=1698;SR=6862;ALG=PROD;AF=0.05501;NSAMP=860;MSQ=364.6;AN=16834;AC=926;NS=8438;AC_Hom=132;AC_Het=794;AC_Hemi=0;MAF=0.0548708;HWE=2.65256e-13;NFAM=850
21	35150900	31329_2	N	N]2:192562531]	30897.4	LOW	SVTYPE=BND;POS=35150900;STRANDS=++:4;CIPOS=-9,8;CIEND=-9,8;CIPOS95=0,0;CIEND95=0,0;MATEID=31329_1;EVENT=31329;SECONDARY;SU=4;PE=0;SR=4;ALG=PROD;AF=0.05192;NSAMP=848;MSQ=35.88;AN=16834;AC=874;NS=8438;AC_Hom=52;AC_Het=825;AC_Hemi=0;MAF=0.0519673;HWE=0.439966;NFAM=734
21	35176282	172966	N	<DEL>	305.2	PASS	SVTYPE=DEL;POS=35176282;SVLEN=-4048;END=35180330;STRANDS=+-:11;IMPRECISE;CIPOS=-30,498;CIEND=-300,30;CIPOS95=-30,147;CIEND95=-85,30;SU=11;PE=11;SR=0;ALG=PROD;AF=0.0001782;NSAMP=3;MSQ=101.73;AN=16834;AC=3;NS=8438;AC_Hom=0;AC_Het=3;AC_Hemi=0;MAF=0.000177767;HWE=1;NFAM=3
21	35178214	5562_2	N	[1:113939501[N	636.78	LOW	SVTYPE=BND;POS=35178214;STRANDS=--:4;CIPOS=-9,8;CIEND=-9,8;CIPOS95=0,0;CIEND95=0,0;MATEID=5562_1;EVENT=5562;SECONDARY;SU=4;PE=0;SR=4;ALG=PROD;AF=0.0006534;NSAMP=11;MSQ=45.05;AN=16834;AC=11;NS=8438;AC_Hom=0;AC_Het=12;AC_Hemi=0;MAF=0.000711069;HWE=1;NFAM=11
21	35180283	56078_2	N	[5:174412918[N	511.75	LOW	SVTYPE=BND;POS=35180283;STRANDS=--:4;IMPRECISE;CIPOS=-349,10;CIEND=-453,10;CIPOS95=-184,1;CIEND95=-191,1;MATEID=56078_1;EVENT=56078;SECONDARY;SU=4;PE=4;SR=0;ALG=PROD;AF=0.001129;NSAMP=19;MSQ=26.04;AN=16834;AC=19;NS=8438;AC_Hom=0;AC_Het=19;AC_Hemi=0;MAF=0.00112586;HWE=1;NFAM=19
21	35180471	56079_2	N	N]5:174412929]	1548.94	LOW	SVTYPE=BND;POS=35180471;STRANDS=++:20;IMPRECISE;CIPOS=-44,500;CIEND=-30,442;CIPOS95=-44,98;CIEND95=-30,91;MATEID=56079_1;EVENT=56079;SECONDARY;SU=20;PE=20;SR=0;ALG=PROD;AF=0.003267;NSAMP=55;MSQ=27.68;AN=16834;AC=55;NS=8438;AC_Hom=0;AC_Het=55;AC_Hemi=0;MAF=0.00325907;HWE=1;NFAM=55
21	35224097	172968	N	<DEL>	533.4	PASS	SVTYPE=DEL;POS=35224097;SVLEN=-4409;END=35228506;STRANDS=+-:27;IMPRECISE;CIPOS=-21,25;CIEND=-20,25;CIPOS95=-1,1;CIEND95=0,0;SU=27;PE=22;SR=5;ALG=PROD;AF=0.0001188;NSAMP=2;MSQ=266.7;AN=16834;AC=2;NS=8438;AC_Hom=0;AC_Het=2;AC_Hemi=0;MAF=0.000118511;HWE=1;NFAM=1
21	35240721	172969_1	N	N[21:38655536[	41.79	LOW	SVTYPE=BND;POS=35240721;STRANDS=+-:11;IMPRECISE;CIPOS=-30,447;CIEND=-148,30;CIPOS95=-30,106;CIEND95=-34,30;MATEID=172969_2;EVENT=172969;SU=11;PE=11;SR=0;ALG=PROD;AF=0.0001188;NSAMP=2;MSQ=20.89;AN=16834;AC=2;NS=8438;AC_Hom=0;AC_Het=2;AC_Hemi=0;MAF=0.000118511;HWE=1;NFAM=2
21	35250154	172970_1	N	N[21:35250324[	133626	LOW	SVTYPE=BND;POS=35250154;STRANDS=+-:24;CIPOS=-8,8;CIEND=-6,8;CIPOS95=0,0;CIEND95=0,0;MATEID=172970_2;EVENT=172970;SU=24;PE=0;SR=24;ALG=PROD;AF=0.2395;NSAMP=2715;MSQ=48.78;AN=16394;AC=3926;NS=8218;AC_Hom=2428;AC_Het=1506;AC_Hemi=0;MAF=0.239353;HWE=0;NFAM=2514
21	35250324	172970_2	N	]21:35250154]N	133626	LOW	SVTYPE=BND;POS=35250154;STRANDS=+-:24;CIPOS=-6,8;CIEND=-8,8;CIPOS95=0,0;CIEND95=0,0;MATEID=172970_1;EVENT=172970;SECONDARY;SU=24;PE=0;SR=24;ALG=PROD;AF=0.2395;NSAMP=2715;MSQ=48.78;AN=16394;AC=3926;NS=8218;AC_Hom=2428;AC_Het=1506;AC_Hemi=0;MAF=0.239353;HWE=0;NFAM=2514
21	35259800	172971_1	N	N[21:35259857[	2209.45	LOW	SVTYPE=BND;POS=35259800;STRANDS=+-:75;CIPOS=-4,3;CIEND=-5,5;CIPOS95=0,0;CIEND95=0,0;MATEID=172971_2;EVENT=172971;SU=75;PE=0;SR=75;ALG=PROD;AF=0.0006534;NSAMP=11;MSQ=200.85;AN=16834;AC=11;NS=8438;AC_Hom=0;AC_Het=11;AC_Hemi=0;MAF=0.000651813;HWE=1;NFAM=11
21	35259857	172971_2	N	]21:35259800]N	2209.45	LOW	SVTYPE=BND;POS=35259800;STRANDS=+-:75;CIPOS=-5,5;CIEND=-4,3;CIPOS95=0,0;CIEND95=0,0;MATEID=172971_1;EVENT=172971;SECONDARY;SU=75;PE=0;SR=75;ALG=PROD;AF=0.0006534;NSAMP=11;MSQ=200.85;AN=16834;AC=11;NS=8438;AC_Hom=0;AC_Het=11;AC_Hemi=0;MAF=0.000651813;HWE=1;NFAM=11
21	35267739	172972_1	N	N[21:35267927[	9735.31	LOW	SVTYPE=BND;POS=35267739;STRANDS=+-:8;IMPRECISE;CIPOS=-28,23;CIEND=-24,28;CIPOS95=-1,1;CIEND95=-4,4;MATEID=172972_2;EVENT=172972;SU=8;PE=0;SR=8;ALG=PROD;AF=0.018;NSAMP=303;MSQ=31.33;AN=16834;AC=303;NS=8438;AC_Hom=0;AC_Het=304;AC_Hemi=0;MAF=0.0180137;HWE=0.11782;NFAM=296
21	35267845	172973	N	<DEL>	716.38	PASS	SVTYPE=DEL;POS=35267845;SVLEN=-1419;END=35269264;STRANDS=+-:29;CIPOS=0,0;CIEND=-3,0;CIPOS95=0,0;CIEND95=0,0;SU=29;PE=18;SR=11;ALG=PROD;AF=5.94e-05;NSAMP=1;MSQ=716.38;AN=16834;AC=1;NS=8438;AC_Hom=0;AC_Het=1;AC_Hemi=0;MAF=5.92557e-05;HWE=1;NFAM=1
21	35267927	172972_2	N	]21:35267739]N	9735.31	LOW	SVTYPE=BND;POS=35267739;STRANDS=+-:8;IMPRECISE;CIPOS=-24,28;CIEND=-28,23;CIPOS95=-4,4;CIEND95=-1,1;MATEID=172972_1;EVENT=172972;SECONDARY;SU=8;PE=0;SR=8;ALG=PROD;AF=0.018;NSAMP=303;MSQ=31.33;AN=16834;AC=303;NS=8438;AC_Hom=0;AC_Het=304;AC_Hemi=0;MAF=0.0180137;HWE=0.11782;NFAM=296
21	35288834	172974	N	<DEL>	1171.62	PASS	SVTYPE=DEL;POS=35288834;SVLEN=-3081;END=35291915;STRANDS=+-:56;CIPOS=-24,24;CIEND=-25,23;CIPOS95=0,0;CIEND95=0,0;SU=56;PE=38;SR=18;ALG=PROD;AF=0.0001782;NSAMP=3;MSQ=390.54;AN=16834;AC=3;NS=8438;AC_Hom=0;AC_Het=3;AC_Hemi=0;MAF=0.000177767;HWE=1;NFAM=3
21	35292849	26145_2	N	N[19:30388788[	42.36	LOW	SVTYPE=BND;POS=35292849;STRANDS=-+:4;IMPRECISE;CIPOS=-10,527;CIEND=-542,10;CIPOS95=0,174;CIEND95=-187,0;MATEID=26145_1;EVENT=26145;SECONDARY;SU=4;PE=4;SR=0;ALG=PROD;AF=5.94e-05;NSAMP=1;MSQ=41.7;AN=16834;AC=1;NS=8438;AC_Hom=0;AC_Het=1;AC_Hemi=0;MAF=5.92557e-05;HWE=1;NFAM=1
21	35303715	37903_1	N	N[X:116867575[	3411.94	LOW	SVTYPE=BND;POS=35303715;STRANDS=+-:39;IMPRECISE;CIPOS=-20,487;CIEND=-243,20;CIPOS95=-20,77;CIEND95=-38,20;MATEID=37903_2;EVENT=37903;SU=39;PE=39;SR=0;ALG=PROD;AF=0.008138;NSAMP=137;MSQ=24.12;AN=16834;AC=137;NS=8438;AC_Hom=0;AC_Het=137;AC_Hemi=0;MAF=0.00811804;HWE=1;NFAM=137
21	35318699	172975_1	N	N[21:35318755[	101.93	LOW	SVTYPE=BND;POS=35318699;STRANDS=+-:4;CIPOS=-9,8;CIEND=-9,8;CIPOS95=0,0;CIEND95=0,0;MATEID=172975_2;EVENT=172975;SU=4;PE=0;SR=4;ALG=PROD;AF=5.94e-05;NSAMP=1;MSQ=101.82;AN=16834;AC=1;NS=8438;AC_Hom=0;AC_Het=1;AC_Hemi=0;MAF=5.92557e-05;HWE=1;NFAM=1
21	35318744	67730_2	N	N]7:46544504]	97.68	LOW	SVTYPE=BND;POS=35318744;STRANDS=++:13;IMPRECISE;CIPOS=-30,328;CIEND=-26,391;CIPOS95=-30,64;CIEND95=-26,132;MATEID=67730_1;EVENT=67730;SECONDARY;SU=13;PE=13;SR=0;ALG=PROD;AF=0.0001188;NSAMP=2;MSQ=47.59;AN=16834;AC=2;NS=8438;AC_Hom=0;AC_Het=2;AC_Hemi=0;MAF=0.000118511;HWE=1;NFAM=2
21	35318755	172975_2	N	]21:35318699]N	101.93	LOW	SVTYPE=BND;POS=35318699;STRANDS=+-:4;CIPOS=-9,8;CIEND=-9,8;CIPOS95=0,0;CIEND95=0,0;MATEID=172975_1;EVENT=172975;SECONDARY;SU=4;PE=0;SR=4;ALG=PROD;AF=5.94e-05;NSAMP=1;MSQ=101.82;AN=16834;AC=1;NS=8438;AC_Hom=0;AC_Het=1;AC_Hemi=0;MAF=5.92557e-05;HWE=1;NFAM=1
21	35318784	5563_2	N	N[1:239133350[	252.29	LOW	SVTYPE=BND;POS=35318784;STRANDS=-+:4;IMPRECISE;CIPOS=-10,415;CIEND=-519,10;CIPOS95=-2,121;CIEND95=-169,0;MATEID=5563_1;EVENT=5563;SECONDARY;SU=4;PE=4;SR=0;ALG=PROD;AF=0.0004752;NSAMP=8;MSQ=30.38;AN=16834;AC=8;NS=8438;AC_Hom=0;AC_Het=8;AC_Hemi=0;MAF=0.000474046;HWE=1;NFAM=8
21	35318809	22885_2	N	[15:70285896[N	73.07	LOW	SVTYPE=BND;POS=35318809;STRANDS=--:5;IMPRECISE;CIPOS=-507,10;CIEND=-201,10;CIPOS95=-167,1;CIEND95=-92,2;MATEID=22885_1;EVENT=22885;SECONDARY;SU=5;PE=5;SR=0;ALG=PROD;AF=0.000297;NSAMP=5;MSQ=14.36;AN=16834;AC=5;NS=8438;AC_Hom=0;AC_Het=5;AC_Hemi=0;MAF=0.000296279;HWE=1;NFAM=5
21	35318854	56080_2	N	N[5:79834191[	1243.06	LOW	SVTYPE=BND;POS=35318854;STRANDS=-+:22;IMPRECISE;CIPOS=-50,127;CIEND=-457,11;CIPOS95=-21,21;CIEND95=-112,11;MATEID=56080_1;EVENT=56080;SECONDARY;SU=22;PE=22;SR=0;ALG=PROD;AF=0.002851;NSAMP=48;MSQ=25.2;AN=16834;AC=48;NS=8438;AC_Hom=0;AC_Het=48;AC_Hemi=0;MAF=0.00284428;HWE=1;NFAM=48
21	35318919	22886_2	N	N]15:70285606]	97.26	LOW	SVTYPE=BND;POS=35318919;STRANDS=++:13;IMPRECISE;CIPOS=-30,449;CIEND=-30,372;CIPOS95=-30,128;CIEND95=-30,67;MATEID=22886_1;EVENT=22886;SECONDARY;SU=13;PE=13;SR=0;ALG=PROD;AF=0.0002376;NSAMP=4;MSQ=23.09;AN=16834;AC=4;NS=8438;AC_Hom=0;AC_Het=4;AC_Hemi=0;MAF=0.000237023;HWE=1;NFAM=4
21	35347350	273611_1	N	]21:35364281]N	121.96	LOW	SVTYPE=BND;POS=35347350;STRANDS=-+:11;IMPRECISE;CIPOS=-10,5;CIEND=-7,10;CIPOS95=-1,0;CIEND95=-1,1;MATEID=273611_2;EVENT=273611;SU=11;PE=8;SR=3;ALG=PROD;AF=5.94e-05;NSAMP=1;MSQ=121.41;AN=16834;AC=1;NS=8438;AC_Hom=0;AC_Het=1;AC_Hemi=0;MAF=5.92557e-05;HWE=1;NFAM=1
21	35350685	172976_1	N	N[21:35361442[	20.63	LOW	SVTYPE=BND;POS=35350685;STRANDS=+-:8;CIPOS=-8,6;CIEND=-10,10;CIPOS95=0,0;CIEND95=0,0;MATEID=172976_2;EVENT=172976;SU=8;PE=3;SR=5;ALG=PROD;AF=5.94e-05;NSAMP=1;MSQ=20.63;AN=16834;AC=1;NS=8438;AC_Hom=0;AC_Het=1;AC_Hemi=0;MAF=5.92557e-05;HWE=1;NFAM=1
21	35357498	172977_1	N	N[21:35357621[	4561.85	LOW	SVTYPE=BND;POS=35357498;STRANDS=+-:4;IMPRECISE;CIPOS=-9,8;CIEND=-10,7;CIPOS95=0,0;CIEND95=-2,0;MATEID=172977_2;EVENT=172977;SU=4;PE=0;SR=4;ALG=PROD;AF=0.01396;NSAMP=235;MSQ=17.55;AN=16830;AC=235;NS=8436;AC_Hom=0;AC_Het=236;AC_Hemi=0;MAF=0.0139877;HWE=0.415466;NFAM=227
21	35357621	172977_2	N	]21:35357498]N	4561.85	LOW	SVTYPE=BND;POS=35357498;STRANDS=+-:4;IMPRECISE;CIPOS=-10,7;CIEND=-9,8;CIPOS95=-2,0;CIEND95=0,0;MATEID=172977_1;EVENT=172977;SECONDARY;SU=4;PE=0;SR=4;ALG=PROD;AF=0.01396;NSAMP=235;MSQ=17.55;AN=16830;AC=235;NS=8436;AC_Hom=0;AC_Het=236;AC_Hemi=0;MAF=0.0139877;HWE=0.415466;NFAM=227
21	35357640	172980_1	N	N[21:35357843[	2140.24	LOW	SVTYPE=BND;POS=35357640;STRANDS=+-:8;IMPRECISE;CIPOS=-29,1;CIEND=-24,28;CIPOS95=-28,1;CIEND95=0,0;MATEID=172980_2;EVENT=172980;SU=8;PE=0;SR=8;ALG=PROD;AF=0.006178;NSAMP=104;MSQ=19.1;RETAINED;AN=16834;AC=104;NS=8438;AC_Hom=0;AC_Het=104;AC_Hemi=0;MAF=0.0061626;HWE=1;NFAM=102
21	35357843	172980_2	N	]21:35357640]N	2140.24	LOW	SVTYPE=BND;POS=35357640;STRANDS=+-:8;IMPRECISE;CIPOS=-24,28;CIEND=-29,1;CIPOS95=0,0;CIEND95=-28,1;MATEID=172980_1;EVENT=172980;SECONDARY;SU=8;PE=0;SR=8;ALG=PROD;AF=0.006178;NSAMP=104;MSQ=19.1;RETAINED;AN=16834;AC=104;NS=8438;AC_Hom=0;AC_Het=104;AC_Hemi=0;MAF=0.0061626;HWE=1;NFAM=102
21	35361442	172976_2	N	]21:35350685]N	20.63	LOW	SVTYPE=BND;POS=35350685;STRANDS=+-:8;CIPOS=-10,10;CIEND=-8,6;CIPOS95=0,0;CIEND95=0,0;MATEID=172976_1;EVENT=172976;SECONDARY;SU=8;PE=3;SR=5;ALG=PROD;AF=5.94e-05;NSAMP=1;MSQ=20.63;AN=16834;AC=1;NS=8438;AC_Hom=0;AC_Het=1;AC_Hemi=0;MAF=5.92557e-05;HWE=1;NFAM=1
21	35364281	273611_2	N	N[21:35347350[	121.96	LOW	SVTYPE=BND;POS=35347350;STRANDS=-+:11;IMPRECISE;CIPOS=-7,10;CIEND=-10,5;CIPOS95=-1,1;CIEND95=-1,0;MATEID=273611_1;EVENT=273611;SECONDARY;SU=11;PE=8;SR=3;ALG=PROD;AF=5.94e-05;NSAMP=1;MSQ=121.41;AN=16834;AC=1;NS=8438;AC_Hom=0;AC_Het=1;AC_Hemi=0;MAF=5.92557e-05;HWE=1;NFAM=1
21	35383707	273612_1	N	]21:35387770]N	96607.2	LOW	SVTYPE=BND;POS=35383707;STRANDS=-+:393;IMPRECISE;CIPOS=-183,6;CIEND=-22,199;CIPOS95=-7,6;CIEND95=-6,6;MATEID=273612_2;EVENT=273612;SU=393;PE=393;SR=0;ALG=PROD;AF=0.237;NSAMP=3892;MSQ=24.34;AN=16834;AC=3990;NS=8438;AC_Hom=196;AC_Het=3807;AC_Hemi=0;MAF=0.237201;HWE=0;NFAM=3354
21	35383724	24976_2	N	N]17:76913376]	43697.3	LOW	SVTYPE=BND;POS=35383724;STRANDS=++:24;CIPOS=-10,10;CIEND=-6,10;CIPOS95=0,0;CIEND95=0,0;MATEID=24976_1;EVENT=24976;SECONDARY;SU=24;PE=15;SR=9;ALG=PROD;AF=0.08715;NSAMP=1467;MSQ=29.09;AN=16834;AC=1467;NS=8438;AC_Hom=0;AC_Het=1475;AC_Hemi=0;MAF=0.0874022;HWE=2.85715e-31;NFAM=1300
21	35387770	273612_2	N	N[21:35383707[	96607.2	LOW	SVTYPE=BND;POS=35383707;STRANDS=-+:393;IMPRECISE;CIPOS=-22,199;CIEND=-183,6;CIPOS95=-6,6;CIEND95=-7,6;MATEID=273612_1;EVENT=273612;SECONDARY;SU=393;PE=393;SR=0;ALG=PROD;AF=0.237;NSAMP=3892;MSQ=24.34;AN=16834;AC=3990;NS=8438;AC_Hom=196;AC_Het=3807;AC_Hemi=0;MAF=0.237201;HWE=0;NFAM=3354
21	35416866	273613	N	<DUP>	724.22	PASS	SVTYPE=DUP;POS=35416866;SVLEN=15752;END=35432618;STRANDS=-+:68;CIPOS=-23,21;CIEND=-22,21;CIPOS95=0,0;CIEND95=0,0;SU=68;PE=30;SR=38;ALG=PROD;AF=0.0002376;NSAMP=3;MSQ=241.25;AN=16834;AC=4;NS=8438;AC_Hom=2;AC_Het=2;AC_Hemi=0;MAF=0.000237023;HWE=0.000355545;NFAM=3
21	35422029	172982	N	<DEL>	141.68	PASS	SVTYPE=DEL;POS=35422029;SVLEN=-53;END=35422082;STRANDS=+-:5;CIPOS=-10,10;CIEND=-10,10;CIPOS95=0,0;CIEND95=0,0;SU=5;PE=0;SR=5;ALG=PROD;AF=5.94e-05;NSAMP=1;MSQ=140.9;AN=16834;AC=1;NS=8438;AC_Hom=0;AC_Het=1;AC_Hemi=0;MAF=5.92557e-05;HWE=1;NFAM=1
21	35425032	273614	N	<DUP>	106.22	PASS	SVTYPE=DUP;POS=35425032;SVLEN=391;END=35425423;STRANDS=-+:7;CIPOS=-10,10;CIEND=-8,10;CIPOS95=0,0;CIEND95=0,0;SU=7;PE=3;SR=4;ALG=PROD;AF=5.94e-05;NSAMP=1;MSQ=89.5;AN=16834;AC=1;NS=8438;AC_Hom=0;AC_Het=1;AC_Hemi=0;MAF=5.92557e-05;HWE=1;NFAM=1
21	35425288	172983	N	<DEL>	92.87	PASS	SVTYPE=DEL;POS=35425288;SVLEN=-760;END=35426048;STRANDS=+-:5;IMPRECISE;CIPOS=-10,234;CIEND=-213,10;CIPOS95=-2,68;CIEND95=-95,2;SU=5;PE=5;SR=0;ALG=PROD;AF=5.94e-05;NSAMP=1;MSQ=92.87;AN=16834;AC=1;NS=8438;AC_Hom=0;AC_Het=1;AC_Hemi=0;MAF=5.92557e-05;HWE=1;NFAM=1
21	35446089	172984_1	N	N[21:35446395[	588.22	LOW	SVTYPE=BND;POS=35446089;STRANDS=+-:91;CIPOS=-6,6;CIEND=-6,6;CIPOS95=0,0;CIEND95=0,0;MATEID=172984_2;EVENT=172984;SU=91;PE=0;SR=91;ALG=PROD;AF=0.001842;NSAMP=31;MSQ=17.94;AN=16826;AC=31;NS=8434;AC_Hom=0;AC_Het=31;AC_Hemi=0;MAF=0.0018378;HWE=1;NFAM=31
21	35446395	172984_2	N	]21:35446089]N	588.22	LOW	SVTYPE=BND;POS=35446089;STRANDS=+-:91;CIPOS=-6,6;CIEND=-6,6;CIPOS95=0,0;CIEND95=0,0;MATEID=172984_1;EVENT=172984;SECONDARY;SU=91;PE=0;SR=91;ALG=PROD;AF=0.001842;NSAMP=31;MSQ=17.94;AN=16826;AC=31;NS=8434;AC_Hom=0;AC_Het=31;AC_Hemi=0;MAF=0.0018378;HWE=1;NFAM=31
21	35530559	172985	N	<DEL>	73046.9	PASS	SVTYPE=DEL;POS=35530559;SVLEN=-2372;END=35532931;STRANDS=+-:3673;CIPOS=-4,31;CIEND=-30,8;CIPOS95=0,0;CIEND95=0,0;SU=3673;PE=3673;SR=0;ALG=PROD;AF=0.02519;NSAMP=412;MSQ=177.25;AN=16834;AC=424;NS=8438;AC_Hom=24;AC_Het=400;AC_Hemi=0;MAF=0.0251244;HWE=0.0112743;NFAM=409
21	35561713	172986	N	<DEL>	161.83	PASS	SVTYPE=DEL;POS=35561713;SVLEN=-96;END=35561809;STRANDS=+-:5;CIPOS=-10,10;CIEND=-10,10;CIPOS95=0,0;CIEND95=0,0;SU=5;PE=0;SR=5;ALG=PROD;AF=5.94e-05;NSAMP=1;MSQ=161.81;AN=16834;AC=1;NS=8438;AC_Hom=0;AC_Het=1;AC_Hemi=0;MAF=5.92557e-05;HWE=1;NFAM=1
21	35563633	172987	N	<DEL>	176.8	PASS	SVTYPE=DEL;POS=35563633;SVLEN=-74;END=35563707;STRANDS=+-:5;CIPOS=-10,10;CIEND=-10,10;CIPOS95=0,0;CIEND95=0,0;SU=5;PE=0;SR=5;ALG=PROD;AF=5.94e-05;NSAMP=1;MSQ=176.78;AN=16834;AC=1;NS=8438;AC_Hom=0;AC_Het=1;AC_Hemi=0;MAF=5.92557e-05;HWE=1;NFAM=1
21	35604141	172988	N	<DEL:ME:SINE|Alu|AluY>	12.54	PASS	SVTYPE=MEI;POS=35604141;SVLEN=-290;END=35604431;STRANDS=+-:5;IMPRECISE;CIPOS=-10,10;CIEND=-4,9;CIPOS95=0,0;CIEND95=0,1;SU=5;PE=0;SR=5;ALG=PROD;AF=0.0001188;NSAMP=2;MSQ=5.74;AN=16834;AC=2;NS=8438;AC_Hom=0;AC_Het=2;AC_Hemi=0;MAF=0.000118511;HWE=1;NFAM=2
21	35615214	5564_2	N	N]1:84524503]	62.88	LOW	SVTYPE=BND;POS=35615214;STRANDS=++:10;CIPOS=-6,4;CIEND=-5,5;CIPOS95=0,0;CIEND95=0,0;MATEID=5564_1;EVENT=5564;SECONDARY;SU=10;PE=4;SR=6;ALG=PROD;AF=5.94e-05;NSAMP=1;MSQ=62.81;AN=16834;AC=1;NS=8438;AC_Hom=0;AC_Het=1;AC_Hemi=0;MAF=5.92557e-05;HWE=1;NFAM=1
21	35666599	273615	N	<DUP>	174.46	PASS	SVTYPE=DUP;POS=35666599;SVLEN=222713;END=35889312;STRANDS=-+:19;CIPOS=-5,2;CIEND=-4,3;CIPOS95=0,0;CIEND95=0,0;SU=19;PE=11;SR=8;ALG=PROD;AF=5.94e-05;NSAMP=1;MSQ=174.14;AN=16834;AC=1;NS=8438;AC_Hom=0;AC_Het=1;AC_Hemi=0;MAF=5.92557e-05;HWE=1;NFAM=1
21	35685147	273616_1	N	]21:35687426]N	382.32	LOW	SVTYPE=BND;POS=35685147;STRANDS=-+:30;CIPOS=-26,23;CIEND=-24,24;CIPOS95=0,0;CIEND95=0,0;MATEID=273616_2;EVENT=273616;SU=30;PE=21;SR=9;ALG=PROD;AF=0.0001782;NSAMP=2;MSQ=190.99;AN=16834;AC=3;NS=8438;AC_Hom=2;AC_Het=1;AC_Hemi=0;MAF=0.000177767;HWE=0.000177778;NFAM=2
21	35685356	172989_1	N	N[21:35687435[	494	LOW	SVTYPE=BND;POS=35685356;STRANDS=+-:24;CIPOS=-27,29;CIEND=-27,26;CIPOS95=0,0;CIEND95=0,0;MATEID=172989_2;EVENT=172989;SU=24;PE=16;SR=8;ALG=PROD;AF=0.0001188;NSAMP=2;MSQ=247;AN=16834;AC=2;NS=8438;AC_Hom=0;AC_Het=2;AC_Hemi=0;MAF=0.000118511;HWE=1;NFAM=2
21	35687426	273616_2	N	N[21:35685147[	382.32	LOW	SVTYPE=BND;POS=35685147;STRANDS=-+:30;CIPOS=-24,24;CIEND=-26,23;CIPOS95=0,0;CIEND95=0,0;MATEID=273616_1;EVENT=273616;SECONDARY;SU=30;PE=21;SR=9;ALG=PROD;AF=0.0001782;NSAMP=2;MSQ=190.99;AN=16834;AC=3;NS=8438;AC_Hom=2;AC_Het=1;AC_Hemi=0;MAF=0.000177767;HWE=0.000177778;NFAM=2
21	35687435	172989_2	N	]21:35685356]N	494	LOW	SVTYPE=BND;POS=35685356;STRANDS=+-:24;CIPOS=-27,26;CIEND=-27,29;CIPOS95=0,0;CIEND95=0,0;MATEID=172989_1;EVENT=172989;SECONDARY;SU=24;PE=16;SR=8;ALG=PROD;AF=0.0001188;NSAMP=2;MSQ=247;AN=16834;AC=2;NS=8438;AC_Hom=0;AC_Het=2;AC_Hemi=0;MAF=0.000118511;HWE=1;NFAM=2
21	35695869	172990	N	<DEL>	5184.97	PASS	SVTYPE=DEL;POS=35695869;SVLEN=-666;END=35696535;STRANDS=+-:200;CIPOS=-4,4;CIEND=-3,1;CIPOS95=0,0;CIEND95=0,0;SU=200;PE=128;SR=72;ALG=PROD;AF=0.0004752;NSAMP=8;MSQ=648.12;AN=16834;AC=8;NS=8438;AC_Hom=0;AC_Het=8;AC_Hemi=0;MAF=0.000474046;HWE=1;NFAM=8
21	35695869	172991	N	<DEL>	2899.67	PASS	SVTYPE=DEL;POS=35695869;SVLEN=-1125;END=35696994;STRANDS=+-:8;IMPRECISE;CIPOS=-6,291;CIEND=-306,10;CIPOS95=-1,124;CIEND95=-101,0;SU=8;PE=8;SR=0;ALG=PROD;AF=0.0004752;NSAMP=8;MSQ=362.46;AN=16834;AC=8;NS=8438;AC_Hom=0;AC_Het=8;AC_Hemi=0;MAF=0.000474046;HWE=1;NFAM=8
21	35696523	172992_1	N	N[21:35696643[	4638.41	LOW	SVTYPE=BND;POS=35696523;STRANDS=+-:184;CIPOS=-3,2;CIEND=-3,2;CIPOS95=0,0;CIEND95=0,0;MATEID=172992_2;EVENT=172992;SU=184;PE=1;SR=183;ALG=PROD;AF=0.001663;NSAMP=28;MSQ=165.66;AN=16834;AC=28;NS=8438;AC_Hom=0;AC_Het=28;AC_Hemi=0;MAF=0.00165916;HWE=1;NFAM=28
21	35696643	172992_2	N	]21:35696523]N	4638.41	LOW	SVTYPE=BND;POS=35696523;STRANDS=+-:184;CIPOS=-3,2;CIEND=-3,2;CIPOS95=0,0;CIEND95=0,0;MATEID=172992_1;EVENT=172992;SECONDARY;SU=184;PE=1;SR=183;ALG=PROD;AF=0.001663;NSAMP=28;MSQ=165.66;AN=16834;AC=28;NS=8438;AC_Hom=0;AC_Het=28;AC_Hemi=0;MAF=0.00165916;HWE=1;NFAM=28
21	35696665	172993	N	<DEL>	3704.19	PASS	SVTYPE=DEL;POS=35696665;SVLEN=-329;END=35696994;STRANDS=+-:114;CIPOS=-5,4;CIEND=-4,3;CIPOS95=0,0;CIEND95=0,0;SU=114;PE=28;SR=86;ALG=PROD;AF=0.0004752;NSAMP=8;MSQ=462.96;AN=16834;AC=8;NS=8438;AC_Hom=0;AC_Het=8;AC_Hemi=0;MAF=0.000474046;HWE=1;NFAM=8
21	35704417	172994	N	<DEL>	242.72	PASS	SVTYPE=DEL;POS=35704417;SVLEN=-111;END=35704528;STRANDS=+-:7;CIPOS=-5,4;CIEND=-5,4;CIPOS95=0,0;CIEND95=0,0;SU=7;PE=0;SR=7;ALG=PROD;AF=5.94e-05;NSAMP=1;MSQ=242.72;AN=16834;AC=1;NS=8438;AC_Hom=0;AC_Het=1;AC_Hemi=0;MAF=5.92557e-05;HWE=1;NFAM=1
21	35712444	172995_1	N	N[21:35712610[	2692.42	LOW	SVTYPE=BND;POS=35712444;STRANDS=+-:106;CIPOS=-4,3;CIEND=-4,4;CIPOS95=0,0;CIEND95=0,0;MATEID=172995_2;EVENT=172995;SU=106;PE=0;SR=106;ALG=PROD;AF=0.0007722;NSAMP=13;MSQ=206.71;AN=16834;AC=13;NS=8438;AC_Hom=0;AC_Het=13;AC_Hemi=0;MAF=0.000770325;HWE=1;NFAM=13
21	35712610	172995_2	N	]21:35712444]N	2692.42	LOW	SVTYPE=BND;POS=35712444;STRANDS=+-:106;CIPOS=-4,4;CIEND=-4,3;CIPOS95=0,0;CIEND95=0,0;MATEID=172995_1;EVENT=172995;SECONDARY;SU=106;PE=0;SR=106;ALG=PROD;AF=0.0007722;NSAMP=13;MSQ=206.71;AN=16834;AC=13;NS=8438;AC_Hom=0;AC_Het=13;AC_Hemi=0;MAF=0.000770325;HWE=1;NFAM=13
21	35722419	273617	N	<DUP>	160.05	PASS	SVTYPE=DUP;POS=35722419;SVLEN=184175;END=35906594;STRANDS=-+:14;CIPOS=-8,4;CIEND=-4,5;CIPOS95=0,0;CIEND95=0,0;SU=14;PE=9;SR=5;ALG=PROD;AF=5.94e-05;NSAMP=1;MSQ=159.3;AN=16834;AC=1;NS=8438;AC_Hom=0;AC_Het=1;AC_Hemi=0;MAF=5.92557e-05;HWE=1;NFAM=1
21	35723816	21765_2	N	N[14:24408497[	154.55	LOW	SVTYPE=BND;POS=35723816;STRANDS=-+:5;IMPRECISE;CIPOS=-7,340;CIEND=-387,10;CIPOS95=0,101;CIEND95=-101,0;MATEID=21765_1;EVENT=21765;SECONDARY;SU=5;PE=5;SR=0;ALG=PROD;AF=0.0004158;NSAMP=7;MSQ=20.23;AN=16834;AC=7;NS=8438;AC_Hom=0;AC_Het=7;AC_Hemi=0;MAF=0.00041479;HWE=1;NFAM=7
21	35725437	172996	N	<DEL>	926.22	PASS	SVTYPE=DEL;POS=35725437;SVLEN=-1578;END=35727015;STRANDS=+-:38;CIPOS=-3,2;CIEND=-10,9;CIPOS95=0,0;CIEND95=0,0;SU=38;PE=25;SR=13;ALG=PROD;AF=5.94e-05;NSAMP=1;MSQ=926.22;AN=16834;AC=1;NS=8438;AC_Hom=0;AC_Het=1;AC_Hemi=0;MAF=5.92557e-05;HWE=1;NFAM=1
21	35725959	172997	N	<DEL>	242.65	PASS	SVTYPE=DEL;POS=35725959;SVLEN=-3197;END=35729156;STRANDS=+-:5;IMPRECISE;CIPOS=-8,431;CIEND=-437,9;CIPOS95=0,150;CIEND95=-150,1;SU=5;PE=5;SR=0;ALG=PROD;AF=5.94e-05;NSAMP=1;MSQ=242.65;AN=16834;AC=1;NS=8438;AC_Hom=0;AC_Het=1;AC_Hemi=0;MAF=5.92557e-05;HWE=1;NFAM=1
21	35725960	306222_1	N	N]21:35726166]	401.65	PASS	SVTYPE=BND;POS=35725960;STRANDS=++:20;CIPOS=-9,10;CIEND=-3,2;CIPOS95=0,0;CIEND95=0,0;MATEID=306222_2;EVENT=306222;SU=20;PE=9;SR=11;ALG=PROD;AF=5.94e-05;NSAMP=1;MSQ=401.65;AN=16834;AC=1;NS=8438;AC_Hom=0;AC_Het=1;AC_Hemi=0;MAF=5.92557e-05;HWE=1;NFAM=1
21	35726015	306223_1	N	[21:35729159[N	71.7	LOW	SVTYPE=BND;POS=35726015;STRANDS=--:9;CIPOS=-10,10;CIEND=-9,6;CIPOS95=0,0;CIEND95=0,0;MATEID=306223_2;EVENT=306223;SU=9;PE=5;SR=4;ALG=PROD;AF=5.94e-05;NSAMP=1;MSQ=71.7;AN=16834;AC=1;NS=8438;AC_Hom=0;AC_Het=1;AC_Hemi=0;MAF=5.92557e-05;HWE=1;NFAM=1
21	35726166	306222_2	N	N]21:35725960]	401.65	PASS	SVTYPE=BND;POS=35726166;STRANDS=++:20;CIPOS=-3,2;CIEND=-9,10;CIPOS95=0,0;CIEND95=0,0;MATEID=306222_1;EVENT=306222;SECONDARY;SU=20;PE=9;SR=11;ALG=PROD;AF=5.94e-05;NSAMP=1;MSQ=401.65;AN=16834;AC=1;NS=8438;AC_Hom=0;AC_Het=1;AC_Hemi=0;MAF=5.92557e-05;HWE=1;NFAM=1
21	35729159	306223_2	N	[21:35726015[N	71.7	LOW	SVTYPE=BND;POS=35729159;STRANDS=--:9;CIPOS=-9,6;CIEND=-10,10;CIPOS95=0,0;CIEND95=0,0;MATEID=306223_1;EVENT=306223;SECONDARY;SU=9;PE=5;SR=4;ALG=PROD;AF=5.94e-05;NSAMP=1;MSQ=71.7;AN=16834;AC=1;NS=8438;AC_Hom=0;AC_Het=1;AC_Hemi=0;MAF=5.92557e-05;HWE=1;NFAM=1
21	35735728	31330_2	N	N[2:173102681[	4689.48	LOW	SVTYPE=BND;POS=35735728;STRANDS=-+:35;IMPRECISE;CIPOS=-37,412;CIEND=-165,50;CIPOS95=-37,79;CIEND95=-22,22;MATEID=31330_1;EVENT=31330;SECONDARY;SU=35;PE=35;SR=0;ALG=PROD;AF=0.004515;NSAMP=76;MSQ=61.41;AN=16834;AC=76;NS=8438;AC_Hom=0;AC_Het=76;AC_Hemi=0;MAF=0.00450344;HWE=1;NFAM=74
21	35740497	61958_2	N	]6:90318087]N	50.14	LOW	SVTYPE=BND;POS=35740497;STRANDS=+-:17;CIPOS=-26,26;CIEND=-30,29;CIPOS95=0,0;CIEND95=0,0;MATEID=61958_1;EVENT=61958;SECONDARY;SU=17;PE=7;SR=10;ALG=PROD;AF=5.94e-05;NSAMP=1;MSQ=41.89;AN=16834;AC=1;NS=8438;AC_Hom=0;AC_Het=1;AC_Hemi=0;MAF=5.92557e-05;HWE=1;NFAM=1
21	35740558	61957_2	N	N]6:16950834]	561.77	LOW	SVTYPE=BND;POS=35740558;STRANDS=++:223;CIPOS=-3,3;CIEND=-3,3;CIPOS95=0,0;CIEND95=0,0;MATEID=61957_1;EVENT=61957;SECONDARY;SU=223;PE=56;SR=167;ALG=PROD;AF=0.001426;NSAMP=23;MSQ=22.55;AN=16834;AC=24;NS=8438;AC_Hom=2;AC_Het=22;AC_Hemi=0;MAF=0.00142214;HWE=0.016244;NFAM=23
21	35740560	21766_2	N	N[14:106601630[	2852.3	LOW	SVTYPE=BND;POS=35740560;STRANDS=-+:5;CIPOS=-10,10;CIEND=-10,10;CIPOS95=0,0;CIEND95=0,0;MATEID=21766_1;EVENT=21766;SECONDARY;SU=5;PE=0;SR=5;ALG=PROD;AF=0.007188;NSAMP=121;MSQ=22.41;AN=16834;AC=121;NS=8438;AC_Hom=0;AC_Het=121;AC_Hemi=0;MAF=0.00716995;HWE=1;NFAM=118
21	35740560	22887_2	N	N[15:42837041[	32462.5	LOW	SVTYPE=BND;POS=35740560;STRANDS=-+:21;CIPOS=-45,48;CIEND=-49,48;CIPOS95=0,0;CIEND95=0,0;MATEID=22887_1;EVENT=22887;SECONDARY;SU=21;PE=8;SR=13;ALG=PROD;AF=0.06523;NSAMP=997;MSQ=32.14;AN=16834;AC=1098;NS=8438;AC_Hom=202;AC_Het=896;AC_Hemi=0;MAF=0.0650628;HWE=4.48036e-23;NFAM=979
21	35740560	24977_2	N	N[17:49496640[	7406.03	LOW	SVTYPE=BND;POS=35740560;STRANDS=-+:22;CIPOS=-8,30;CIEND=-10,10;CIPOS95=0,0;CIEND95=0,0;MATEID=24977_1;EVENT=24977;SECONDARY;SU=22;PE=6;SR=16;ALG=PROD;AF=0.0196;NSAMP=313;MSQ=22.68;AN=16834;AC=330;NS=8438;AC_Hom=34;AC_Het=297;AC_Hemi=0;MAF=0.0196137;HWE=2.01012e-08;NFAM=306
21	35740560	24978_2	N	N]17:49115046]	443.98	LOW	SVTYPE=BND;POS=35740560;STRANDS=++:5;IMPRECISE;CIPOS=-27,30;CIEND=-30,29;CIPOS95=-1,1;CIEND95=-1,1;MATEID=24978_1;EVENT=24978;SECONDARY;SU=5;PE=2;SR=3;ALG=PROD;AF=0.001604;NSAMP=26;MSQ=16.3;AN=16834;AC=27;NS=8438;AC_Hom=2;AC_Het=25;AC_Hemi=0;MAF=0.00159991;HWE=0.020616;NFAM=26
21	35740800	172998_1	N	N[21:35741669[	6616.27	LOW	SVTYPE=BND;POS=35740800;STRANDS=+-:346;IMPRECISE;CIPOS=-38,169;CIEND=-176,10;CIPOS95=-5,5;CIEND95=-9,9;MATEID=172998_2;EVENT=172998;SU=346;PE=346;SR=0;ALG=PROD;AF=0.002317;NSAMP=39;MSQ=169.64;AN=16834;AC=39;NS=8438;AC_Hom=0;AC_Het=39;AC_Hemi=0;MAF=0.00231097;HWE=1;NFAM=39
21	35741134	172999	N	<DEL>	339.92	PASS	SVTYPE=DEL;POS=35741134;SVLEN=-74;END=35741208;STRANDS=+-:11;CIPOS=-45,44;CIEND=-45,44;CIPOS95=0,0;CIEND95=0,0;SU=11;PE=0;SR=11;ALG=PROD;AF=0.0001188;NSAMP=2;MSQ=169.32;AN=16834;AC=2;NS=8438;AC_Hom=0;AC_Het=2;AC_Hemi=0;MAF=0.000118511;HWE=1;NFAM=1
21	35741669	172998_2	N	]21:35740800]N	6616.27	LOW	SVTYPE=BND;POS=35740800;STRANDS=+-:346;IMPRECISE;CIPOS=-176,10;CIEND=-38,169;CIPOS95=-9,9;CIEND95=-5,5;MATEID=172998_1;EVENT=172998;SECONDARY;SU=346;PE=346;SR=0;ALG=PROD;AF=0.002317;NSAMP=39;MSQ=169.64;AN=16834;AC=39;NS=8438;AC_Hom=0;AC_Het=39;AC_Hemi=0;MAF=0.00231097;HWE=1;NFAM=39
21	35765483	5565_2	N	[1:231400142[N	4.64	LOW	SVTYPE=BND;POS=35765483;STRANDS=--:5;IMPRECISE;CIPOS=-10,10;CIEND=-10,9;CIPOS95=-3,1;CIEND95=-3,3;MATEID=5565_1;EVENT=5565;SECONDARY;SU=5;PE=4;SR=1;ALG=PROD;AF=5.94e-05;NSAMP=1;MSQ=4.64;AN=16834;AC=1;NS=8438;AC_Hom=0;AC_Het=1;AC_Hemi=0;MAF=5.92557e-05;HWE=1;NFAM=1
21	35778363	273618_1	N	]21:35778452]N	2.69914e+06	PASS	SVTYPE=BND;POS=35778363;STRANDS=-+:15;CIPOS=-26,25;CIEND=-26,25;CIPOS95=0,0;CIEND95=0,0;MATEID=273618_2;EVENT=273618;SU=15;PE=0;SR=15;ALG=PROD;AF=0.7418;NSAMP=8417;MSQ=319.83;AN=16834;AC=12488;NS=8438;AC_Hom=8158;AC_Het=4359;AC_Hemi=0;MAF=0.258296;HWE=0;NFAM=7395
21	35778452	273618_2	N	N[21:35778363[	2.69914e+06	PASS	SVTYPE=BND;POS=35778363;STRANDS=-+:15;CIPOS=-26,25;CIEND=-26,25;CIPOS95=0,0;CIEND95=0,0;MATEID=273618_1;EVENT=273618;SECONDARY;SU=15;PE=0;SR=15;ALG=PROD;AF=0.7418;NSAMP=8417;MSQ=319.83;AN=16834;AC=12488;NS=8438;AC_Hom=8158;AC_Het=4359;AC_Hemi=0;MAF=0.258296;HWE=0;NFAM=7395
21	35792767	24979_2	N	[17:19538565[N	498.48	LOW	SVTYPE=BND;POS=35792767;STRANDS=--:8;CIPOS=-29,28;CIEND=-29,28;CIPOS95=0,0;CIEND95=0,0;MATEID=24979_1;EVENT=24979;SECONDARY;SU=8;PE=0;SR=8;ALG=PROD;AF=0.001544;NSAMP=26;MSQ=18.03;AN=16834;AC=26;NS=8438;AC_Hom=0;AC_Het=26;AC_Hemi=0;MAF=0.00154065;HWE=1;NFAM=26
21	35817978	173000_1	N	N[21:35818360[	1109.39	LOW	SVTYPE=BND;POS=35817978;STRANDS=+-:4;CIPOS=-9,8;CIEND=-9,8;CIPOS95=0,0;CIEND95=0,0;MATEID=173000_2;EVENT=173000;SU=4;PE=0;SR=4;ALG=PROD;AF=0.003267;NSAMP=55;MSQ=18.82;AN=16834;AC=55;NS=8438;AC_Hom=0;AC_Het=55;AC_Hemi=0;MAF=0.00325907;HWE=1;NFAM=55
21	35818360	173000_2	N	]21:35817978]N	1109.39	LOW	SVTYPE=BND;POS=35817978;STRANDS=+-:4;CIPOS=-9,8;CIEND=-9,8;CIPOS95=0,0;CIEND95=0,0;MATEID=173000_1;EVENT=173000;SECONDARY;SU=4;PE=0;SR=4;ALG=PROD;AF=0.003267;NSAMP=55;MSQ=18.82;AN=16834;AC=55;NS=8438;AC_Hom=0;AC_Het=55;AC_Hemi=0;MAF=0.00325907;HWE=1;NFAM=55
21	35847411	273619	N	<DUP>	296.95	PASS	SVTYPE=DUP;POS=35847411;SVLEN=12354;END=35859765;STRANDS=-+:23;CIPOS=-10,10;CIEND=-7,10;CIPOS95=0,0;CIEND95=0,0;SU=23;PE=15;SR=8;ALG=PROD;AF=0.0001188;NSAMP=1;MSQ=296.63;AN=16834;AC=2;NS=8438;AC_Hom=2;AC_Het=0;AC_Hemi=0;MAF=0.000118511;HWE=5.92593e-05;NFAM=1
21	35849263	172931_2	N	]21:34434767]N	62.74	LOW	SVTYPE=BND;POS=34434767;STRANDS=+-:7;IMPRECISE;CIPOS=-181,10;CIEND=-10,386;CIPOS95=-81,2;CIEND95=-1,134;MATEID=172931_1;EVENT=172931;SECONDARY;SU=7;PE=7;SR=0;ALG=PROD;AF=5.94e-05;NSAMP=1;MSQ=62.74;AN=16834;AC=1;NS=8438;AC_Hom=0;AC_Het=1;AC_Hemi=0;MAF=5.92557e-05;HWE=1;NFAM=1
21	35849291	173001	N	<DEL:ME:LINE|L1|L1MC3>	131.81	PASS	SVTYPE=MEI;POS=35849291;SVLEN=-1979;END=35851270;STRANDS=+-:8;IMPRECISE;CIPOS=-10,282;CIEND=-195,10;CIPOS95=-2,73;CIEND95=-91,2;SU=8;PE=8;SR=0;ALG=PROD;AF=5.94e-05;NSAMP=1;MSQ=131.81;AN=16834;AC=1;NS=8438;AC_Hom=0;AC_Het=1;AC_Hemi=0;MAF=5.92557e-05;HWE=1;NFAM=1
21	35863261	18745_2	N	[12:125594736[N	212.92	LOW	SVTYPE=BND;POS=35863261;STRANDS=--:27;IMPRECISE;CIPOS=-30,10;CIEND=-30,28;CIPOS95=0,0;CIEND95=-1,1;MATEID=18745_1;EVENT=18745;SECONDARY;SU=27;PE=19;SR=8;ALG=PROD;AF=0.0003564;NSAMP=6;MSQ=34.85;AN=16834;AC=6;NS=8438;AC_Hom=0;AC_Het=6;AC_Hemi=0;MAF=0.000355534;HWE=1;NFAM=6
21	35864337	37649_1	N	N]22:22716136]	3382.36	LOW	SVTYPE=BND;POS=35864337;STRANDS=++:68;CIPOS=-9,8;CIEND=-9,8;CIPOS95=0,0;CIEND95=0,0;MATEID=37649_2;EVENT=37649;SU=68;PE=0;SR=68;ALG=PROD;AF=0.008138;NSAMP=137;MSQ=23.49;AN=16834;AC=137;NS=8438;AC_Hom=0;AC_Het=137;AC_Hemi=0;MAF=0.00811804;HWE=1;NFAM=135
21	35905488	49386_2	N	[4:181104555[N	7.04	LOW	SVTYPE=BND;POS=35905488;STRANDS=--:5;IMPRECISE;CIPOS=-410,10;CIEND=-457,10;CIPOS95=-149,1;CIEND95=-176,1;MATEID=49386_1;EVENT=49386;SECONDARY;SU=5;PE=5;SR=0;ALG=PROD;AF=5.94e-05;NSAMP=1;MSQ=6.78;AN=16834;AC=1;NS=8438;AC_Hom=0;AC_Het=1;AC_Hemi=0;MAF=5.92557e-05;HWE=1;NFAM=1
21	35918618	173002	N	<DEL>	500.52	PASS	SVTYPE=DEL;POS=35918618;SVLEN=-442;END=35919060;STRANDS=+-:19;CIPOS=-8,10;CIEND=-10,10;CIPOS95=0,0;CIEND95=0,0;SU=19;PE=9;SR=10;ALG=PROD;AF=5.94e-05;NSAMP=1;MSQ=500.52;AN=16834;AC=1;NS=8438;AC_Hom=0;AC_Het=1;AC_Hemi=0;MAF=5.92557e-05;HWE=1;NFAM=1
21	35920622	173003	N	<DEL>	2839.16	PASS	SVTYPE=DEL;POS=35920622;SVLEN=-838;END=35921460;STRANDS=+-:102;CIPOS=-21,20;CIEND=-22,20;CIPOS95=0,0;CIEND95=0,0;SU=102;PE=71;SR=31;ALG=PROD;AF=0.0001188;NSAMP=2;MSQ=1419.59;AN=16834;AC=2;NS=8438;AC_Hom=0;AC_Het=2;AC_Hemi=0;MAF=0.000118511;HWE=1;NFAM=2
21	36030182	173004_1	N	N[21:36030584[	23867.5	PASS	SVTYPE=BND;POS=36030182;STRANDS=+-:808;CIPOS=-1,1;CIEND=-1,1;CIPOS95=0,0;CIEND95=0,0;MATEID=173004_2;EVENT=173004;SU=808;PE=371;SR=437;ALG=PROD;AF=0.003267;NSAMP=54;MSQ=441.99;AN=16834;AC=55;NS=8438;AC_Hom=2;AC_Het=53;AC_Hemi=0;MAF=0.00325907;HWE=0.0844955;NFAM=54
21	36030584	173004_2	N	]21:36030182]N	23867.5	PASS	SVTYPE=BND;POS=36030182;STRANDS=+-:808;CIPOS=-1,1;CIEND=-1,1;CIPOS95=0,0;CIEND95=0,0;MATEID=173004_1;EVENT=173004;SECONDARY;SU=808;PE=371;SR=437;ALG=PROD;AF=0.003267;NSAMP=54;MSQ=441.99;AN=16834;AC=55;NS=8438;AC_Hom=2;AC_Het=53;AC_Hemi=0;MAF=0.00325907;HWE=0.0844955;NFAM=54
21	36068381	173005	N	<DEL>	290.75	PASS	SVTYPE=DEL;POS=36068381;SVLEN=-8060;END=36076441;STRANDS=+-:12;CIPOS=-4,4;CIEND=-10,10;CIPOS95=0,0;CIEND95=0,0;SU=12;PE=6;SR=6;ALG=PROD;AF=5.94e-05;NSAMP=1;MSQ=290.75;AN=16834;AC=1;NS=8438;AC_Hom=0;AC_Het=1;AC_Hemi=0;MAF=5.92557e-05;HWE=1;NFAM=1
21	36072928	173008	N	<DEL>	129670	PASS	SVTYPE=DEL;POS=36072928;SVLEN=-359;END=36073287;STRANDS=+-:14;IMPRECISE;CIPOS=-426,144;CIEND=-303,50;CIPOS95=-360,144;CIEND95=-160,50;SU=14;PE=14;SR=0;ALG=SUM;AF=0.135;NSAMP=1799;MSQ=71.82;RETAINED;AN=16760;AC=2263;NS=8401;AC_Hom=928;AC_Het=1336;AC_Hemi=0;MAF=0.134746;HWE=0;NFAM=1703
21	36089158	5566_2	N	N[1:5143735[	65.79	LOW	SVTYPE=BND;POS=36089158;STRANDS=-+:4;CIPOS=-9,8;CIEND=-9,8;CIPOS95=0,0;CIEND95=0,0;MATEID=5566_1;EVENT=5566;SECONDARY;SU=4;PE=0;SR=4;ALG=PROD;AF=0.0003564;NSAMP=6;MSQ=8.69;AN=16834;AC=6;NS=8438;AC_Hom=0;AC_Het=6;AC_Hemi=0;MAF=0.000355534;HWE=1;NFAM=6
21	36104509	173009_1	N	N[21:36114909[	4114.91	PASS	SVTYPE=BND;POS=36104509;STRANDS=+-:188;CIPOS=-3,2;CIEND=-27,23;CIPOS95=0,0;CIEND95=0,0;MATEID=173009_2;EVENT=173009;SU=188;PE=104;SR=84;ALG=PROD;AF=0.0006534;NSAMP=11;MSQ=374.08;AN=16834;AC=11;NS=8438;AC_Hom=0;AC_Het=11;AC_Hemi=0;MAF=0.000651813;HWE=1;NFAM=11
21	36114909	173009_2	N	]21:36104509]N	4114.91	PASS	SVTYPE=BND;POS=36104509;STRANDS=+-:188;CIPOS=-27,23;CIEND=-3,2;CIPOS95=0,0;CIEND95=0,0;MATEID=173009_1;EVENT=173009;SECONDARY;SU=188;PE=104;SR=84;ALG=PROD;AF=0.0006534;NSAMP=11;MSQ=374.08;AN=16834;AC=11;NS=8438;AC_Hom=0;AC_Het=11;AC_Hemi=0;MAF=0.000651813;HWE=1;NFAM=11
21	36120855	16336_2	N	[11:23216955[N	1430.37	LOW	SVTYPE=BND;POS=36120855;STRANDS=--:8;CIPOS=-29,28;CIEND=-29,28;CIPOS95=0,0;CIEND95=0,0;MATEID=16336_1;EVENT=16336;SECONDARY;SU=8;PE=0;SR=8;ALG=PROD;AF=0.004396;NSAMP=74;MSQ=17.67;AN=16834;AC=74;NS=8438;AC_Hom=0;AC_Het=74;AC_Hemi=0;MAF=0.00438493;HWE=1;NFAM=73
21	36147940	173010	N	<DEL>	1010.26	PASS	SVTYPE=DEL;POS=36147940;SVLEN=-4339;END=36152279;STRANDS=+-:40;CIPOS=-8,10;CIEND=-10,10;CIPOS95=0,0;CIEND95=0,0;SU=40;PE=28;SR=12;ALG=PROD;AF=5.94e-05;NSAMP=1;MSQ=1010.26;AN=16834;AC=1;NS=8438;AC_Hom=0;AC_Het=1;AC_Hemi=0;MAF=5.92557e-05;HWE=1;NFAM=1
21	36154153	173011	N	<DEL>	188.74	PASS	SVTYPE=DEL;POS=36154153;SVLEN=-1612;END=36155765;STRANDS=+-:9;CIPOS=-6,6;CIEND=-10,10;CIPOS95=0,0;CIEND95=0,0;SU=9;PE=4;SR=5;ALG=PROD;AF=5.94e-05;NSAMP=1;MSQ=188.74;AN=16834;AC=1;NS=8438;AC_Hom=0;AC_Het=1;AC_Hemi=0;MAF=5.92557e-05;HWE=1;NFAM=1
21	36165222	173012_1	N	N[21:36165494[	416.42	LOW	SVTYPE=BND;POS=36165222;STRANDS=+-:34;CIPOS=-10,10;CIEND=-10,10;CIPOS95=0,0;CIEND95=0,0;MATEID=173012_2;EVENT=173012;SU=34;PE=0;SR=34;ALG=PROD;AF=0.00101;NSAMP=17;MSQ=22.97;AN=16834;AC=17;NS=8438;AC_Hom=0;AC_Het=18;AC_Hemi=0;MAF=0.0010666;HWE=1;NFAM=17
21	36165494	173012_2	N	]21:36165222]N	416.42	LOW	SVTYPE=BND;POS=36165222;STRANDS=+-:34;CIPOS=-10,10;CIEND=-10,10;CIPOS95=0,0;CIEND95=0,0;MATEID=173012_1;EVENT=173012;SECONDARY;SU=34;PE=0;SR=34;ALG=PROD;AF=0.00101;NSAMP=17;MSQ=22.97;AN=16834;AC=17;NS=8438;AC_Hom=0;AC_Het=18;AC_Hemi=0;MAF=0.0010666;HWE=1;NFAM=17
21	36221591	21767_2	N	N]14:55956513]	11743.3	LOW	SVTYPE=BND;POS=36221591;STRANDS=++:12;IMPRECISE;CIPOS=-30,466;CIEND=-30,517;CIPOS95=-30,104;CIEND95=-30,126;MATEID=21767_1;EVENT=21767;SECONDARY;SU=12;PE=12;SR=0;ALG=PROD;AF=0.03348;NSAMP=529;MSQ=20.67;AN=16726;AC=560;NS=8384;AC_Hom=62;AC_Het=502;AC_Hemi=0;MAF=0.0336355;HWE=4.35283e-09;NFAM=494
21	36221592	41784_2	N	N[3:8543953[	7545.12	LOW	SVTYPE=BND;POS=36221592;STRANDS=-+:8;CIPOS=-30,29;CIEND=-30,28;CIPOS95=0,0;CIEND95=0,0;MATEID=41784_1;EVENT=41784;SECONDARY;SU=8;PE=4;SR=4;ALG=PROD;AF=0.0218;NSAMP=366;MSQ=18.82;AN=16788;AC=366;NS=8414;AC_Hom=0;AC_Het=369;AC_Hemi=0;MAF=0.0219277;HWE=0.035959;NFAM=352
21	36221630	49387_2	N	[4:14839059[N	852.26	LOW	SVTYPE=BND;POS=36221630;STRANDS=--:16;IMPRECISE;CIPOS=-422,30;CIEND=-226,30;CIPOS95=-132,30;CIEND95=-71,30;MATEID=49387_1;EVENT=49387;SECONDARY;SU=16;PE=16;SR=0;ALG=PROD;AF=0.001498;NSAMP=20;MSQ=28.45;AN=16688;AC=25;NS=8364;AC_Hom=10;AC_Het=15;AC_Hemi=0;MAF=0.0014945;HWE=2.34947e-12;NFAM=20
21	36221714	23847_2	N	N[16:59083969[	8936.25	LOW	SVTYPE=BND;POS=36221714;STRANDS=-+:24;CIPOS=-9,8;CIEND=-9,8;CIPOS95=0,0;CIEND95=0,0;MATEID=23847_1;EVENT=23847;SECONDARY;SU=24;PE=0;SR=24;ALG=PROD;AF=0.02639;NSAMP=438;MSQ=19.08;AN=16824;AC=444;NS=8433;AC_Hom=12;AC_Het=436;AC_Hemi=0;MAF=0.0265623;HWE=0.834687;NFAM=407
21	36244149	173013	N	<DEL:ME:SINE|Alu|AluSx>	558.95	PASS	SVTYPE=MEI;POS=36244149;SVLEN=-292;END=36244441;STRANDS=+-:14;CIPOS=-3,1;CIEND=-3,2;CIPOS95=0,0;CIEND95=0,0;SU=14;PE=2;SR=12;ALG=PROD;AF=5.94e-05;NSAMP=1;MSQ=557.64;AN=16834;AC=1;NS=8438;AC_Hom=0;AC_Het=1;AC_Hemi=0;MAF=5.92557e-05;HWE=1;NFAM=1
21	36290636	173014	N	<DEL>	341.59	PASS	SVTYPE=DEL;POS=36290636;SVLEN=-4725;END=36295361;STRANDS=+-:16;CIPOS=-6,4;CIEND=-10,10;CIPOS95=0,0;CIEND95=0,0;SU=16;PE=9;SR=7;ALG=PROD;AF=5.94e-05;NSAMP=1;MSQ=341.59;AN=16834;AC=1;NS=8438;AC_Hom=0;AC_Het=1;AC_Hemi=0;MAF=5.92557e-05;HWE=1;NFAM=1
21	36295984	173015	N	<DEL>	1.03859e+06	PASS	SVTYPE=DEL;POS=36295984;SVLEN=-211;END=36296195;STRANDS=+-:24921;CIPOS=0,0;CIEND=0,0;CIPOS95=0,0;CIEND95=0,0;SU=24921;PE=1151;SR=23770;ALG=PROD;AF=0.177;NSAMP=2708;MSQ=382.76;AN=16834;AC=2979;NS=8438;AC_Hom=542;AC_Het=2443;AC_Hemi=0;MAF=0.176878;HWE=0.600689;NFAM=2515
21	36297206	306224	N	<INV>	132.08	LOW	SVTYPE=INV;POS=36297206;SVLEN=71;END=36297277;STRANDS=++:7,--:293;CIPOS=-1,7;CIEND=-3,2;CIPOS95=0,0;CIEND95=0,0;SU=300;PE=21;SR=279;ALG=PROD;AF=0.0005346;NSAMP=9;MSQ=14.01;AN=16834;AC=9;NS=8438;AC_Hom=0;AC_Het=9;AC_Hemi=0;MAF=0.000533302;HWE=1;NFAM=9
21	36303867	13752_2	N	[10:13475733[N	10857.5	LOW	SVTYPE=BND;POS=36303867;STRANDS=--:36;CIPOS=-10,9;CIEND=-10,8;CIPOS95=0,0;CIEND95=0,0;MATEID=13752_1;EVENT=13752;SECONDARY;SU=36;PE=25;SR=11;ALG=PROD;AF=0.02038;NSAMP=341;MSQ=31.32;AN=16832;AC=343;NS=8437;AC_Hom=4;AC_Het=339;AC_Hemi=0;MAF=0.0203271;HWE=0.587607;NFAM=331
21	36308890	173016	N	<DEL>	878.25	PASS	SVTYPE=DEL;POS=36308890;SVLEN=-676;END=36309566;STRANDS=+-:37;CIPOS=-23,21;CIEND=-23,21;CIPOS95=0,0;CIEND95=0,0;SU=37;PE=21;SR=16;ALG=PROD;AF=0.0001188;NSAMP=2;MSQ=439.12;AN=16834;AC=2;NS=8438;AC_Hom=0;AC_Het=2;AC_Hemi=0;MAF=0.000118511;HWE=1;NFAM=1
21	36323859	173017	N	<DEL>	676.64	PASS	SVTYPE=DEL;POS=36323859;SVLEN=-6897;END=36330756;STRANDS=+-:9;IMPRECISE;CIPOS=-30,479;CIEND=-339,30;CIPOS95=-30,117;CIEND95=-135,30;SU=9;PE=9;SR=0;ALG=PROD;AF=0.000594;NSAMP=10;MSQ=67.07;AN=16834;AC=10;NS=8438;AC_Hom=0;AC_Het=10;AC_Hemi=0;MAF=0.000592557;HWE=1;NFAM=10
21	36336420	26146_2	N	N[19:2596046[	9.36	LOW	SVTYPE=BND;POS=36336420;STRANDS=-+:4;CIPOS=-9,8;CIEND=-9,8;CIPOS95=0,0;CIEND95=0,0;MATEID=26146_1;EVENT=26146;SECONDARY;SU=4;PE=0;SR=4;ALG=PROD;AF=5.94e-05;NSAMP=1;MSQ=9.36;AN=16834;AC=1;NS=8438;AC_Hom=0;AC_Het=1;AC_Hemi=0;MAF=5.92557e-05;HWE=1;NFAM=1
21	36366102	75355_2	N	[9:136130221[N	23096.2	LOW	SVTYPE=BND;POS=36366102;STRANDS=--:4;CIPOS=-9,8;CIEND=-9,8;CIPOS95=0,0;CIEND95=0,0;MATEID=75355_1;EVENT=75355;SECONDARY;SU=4;PE=0;SR=4;ALG=PROD;AF=0.04473;NSAMP=753;MSQ=29.91;AN=16834;AC=753;NS=8438;AC_Hom=0;AC_Het=754;AC_Hemi=0;MAF=0.0446788;HWE=5.1166e-08;NFAM=734
21	36374742	306092_2	N	N]21:17527308]	106.05	LOW	SVTYPE=BND;POS=36374742;STRANDS=++:4;CIPOS=-9,8;CIEND=-9,8;CIPOS95=0,0;CIEND95=0,0;MATEID=306092_1;EVENT=306092;SECONDARY;SU=4;PE=0;SR=4;ALG=PROD;AF=0.0002376;NSAMP=4;MSQ=25.53;AN=16834;AC=4;NS=8438;AC_Hom=0;AC_Het=4;AC_Hemi=0;MAF=0.000237023;HWE=1;NFAM=4
21	36409976	306225_1	N	[21:36425093[N	59.54	LOW	SVTYPE=BND;POS=36409976;STRANDS=--:11;CIPOS=-6,3;CIEND=-6,3;CIPOS95=0,0;CIEND95=0,0;MATEID=306225_2;EVENT=306225;SU=11;PE=4;SR=7;ALG=PROD;AF=5.94e-05;NSAMP=1;MSQ=59.54;AN=16834;AC=1;NS=8438;AC_Hom=0;AC_Het=1;AC_Hemi=0;MAF=5.92557e-05;HWE=1;NFAM=1
21	36410124	306226_1	N	N]21:36424661]	221.42	LOW	SVTYPE=BND;POS=36410124;STRANDS=++:18;CIPOS=-8,10;CIEND=-3,2;CIPOS95=0,0;CIEND95=0,0;MATEID=306226_2;EVENT=306226;SU=18;PE=6;SR=12;ALG=PROD;AF=5.94e-05;NSAMP=1;MSQ=221.42;AN=16834;AC=1;NS=8438;AC_Hom=0;AC_Het=1;AC_Hemi=0;MAF=5.92557e-05;HWE=1;NFAM=1
21	36424661	306226_2	N	N]21:36410124]	221.42	LOW	SVTYPE=BND;POS=36424661;STRANDS=++:18;CIPOS=-3,2;CIEND=-8,10;CIPOS95=0,0;CIEND95=0,0;MATEID=306226_1;EVENT=306226;SECONDARY;SU=18;PE=6;SR=12;ALG=PROD;AF=5.94e-05;NSAMP=1;MSQ=221.42;AN=16834;AC=1;NS=8438;AC_Hom=0;AC_Het=1;AC_Hemi=0;MAF=5.92557e-05;HWE=1;NFAM=1
21	36424866	41785_2	N	[3:83304080[N	612.77	LOW	SVTYPE=BND;POS=36424866;STRANDS=--:27;IMPRECISE;CIPOS=-408,10;CIEND=-172,30;CIPOS95=-107,10;CIEND95=-31,30;MATEID=41785_1;EVENT=41785;SECONDARY;SU=27;PE=27;SR=0;ALG=PROD;AF=0.001188;NSAMP=20;MSQ=29.93;AN=16834;AC=20;NS=8438;AC_Hom=0;AC_Het=20;AC_Hemi=0;MAF=0.00118511;HWE=1;NFAM=20
21	36424973	41786_2	N	N]3:83304042]	24.36	LOW	SVTYPE=BND;POS=36424973;STRANDS=++:4;IMPRECISE;CIPOS=-10,447;CIEND=-10,367;CIPOS95=-1,178;CIEND95=-1,128;MATEID=41786_1;EVENT=41786;SECONDARY;SU=4;PE=4;SR=0;ALG=PROD;AF=0.0001188;NSAMP=2;MSQ=8.07;AN=16834;AC=2;NS=8438;AC_Hom=0;AC_Het=2;AC_Hemi=0;MAF=0.000118511;HWE=1;NFAM=2
21	36425093	306225_2	N	[21:36409976[N	59.54	LOW	SVTYPE=BND;POS=36425093;STRANDS=--:11;CIPOS=-6,3;CIEND=-6,3;CIPOS95=0,0;CIEND95=0,0;MATEID=306225_1;EVENT=306225;SECONDARY;SU=11;PE=4;SR=7;ALG=PROD;AF=5.94e-05;NSAMP=1;MSQ=59.54;AN=16834;AC=1;NS=8438;AC_Hom=0;AC_Het=1;AC_Hemi=0;MAF=5.92557e-05;HWE=1;NFAM=1
21	36430111	173019	N	<DEL>	203.7	PASS	SVTYPE=DEL;POS=36430111;SVLEN=-2841;END=36432952;STRANDS=+-:11;CIPOS=-8,6;CIEND=-10,10;CIPOS95=0,0;CIEND95=0,0;SU=11;PE=6;SR=5;ALG=PROD;AF=5.94e-05;NSAMP=1;MSQ=203.7;AN=16834;AC=1;NS=8438;AC_Hom=0;AC_Het=1;AC_Hemi=0;MAF=5.92557e-05;HWE=1;NFAM=1
21	36444589	31331_2	N	]2:45467116]N	152.49	LOW	SVTYPE=BND;POS=36444589;STRANDS=-+:22,+-:15;IMPRECISE;CIPOS=-50,333;CIEND=-493,516;CIPOS95=-50,196;CIEND95=-190,190;MATEID=31331_1;EVENT=31331;SECONDARY;SU=37;PE=37;SR=0;ALG=SUM;AF=0.0001782;NSAMP=3;MSQ=50.78;AN=16834;AC=3;NS=8438;AC_Hom=0;AC_Het=3;AC_Hemi=0;MAF=0.000177767;HWE=1;NFAM=3
21	36444626	37288_2	N	]20:4240687]N	4.72	LOW	SVTYPE=BND;POS=36444626;STRANDS=+-:5;IMPRECISE;CIPOS=-10,6;CIEND=-10,9;CIPOS95=-1,0;CIEND95=-1,1;MATEID=37288_1;EVENT=37288;SECONDARY;SU=5;PE=2;SR=3;ALG=PROD;AF=5.94e-05;NSAMP=1;MSQ=4.68;AN=16834;AC=1;NS=8438;AC_Hom=0;AC_Het=1;AC_Hemi=0;MAF=5.92557e-05;HWE=1;NFAM=1
21	36444645	22888_2	N	[15:94933378[N	5.2	LOW	SVTYPE=BND;POS=36444645;STRANDS=--:4;IMPRECISE;CIPOS=-519,8;CIEND=-216,10;CIPOS95=-192,1;CIEND95=-95,2;MATEID=22888_1;EVENT=22888;SECONDARY;SU=4;PE=4;SR=0;ALG=PROD;AF=5.94e-05;NSAMP=1;MSQ=4.6;AN=16834;AC=1;NS=8438;AC_Hom=0;AC_Het=1;AC_Hemi=0;MAF=5.92557e-05;HWE=1;NFAM=1
21	36444650	31332_2	N	[2:214733990[N	123365	LOW	SVTYPE=BND;POS=36444650;STRANDS=--:18;CIPOS=-30,26;CIEND=-30,30;CIPOS95=0,0;CIEND95=0,0;MATEID=31332_1;EVENT=31332;SECONDARY;SU=18;PE=9;SR=9;ALG=PROD;AF=0.17;NSAMP=2850;MSQ=42.84;AN=16834;AC=2861;NS=8438;AC_Hom=22;AC_Het=2849;AC_Hemi=0;MAF=0.170123;HWE=0;NFAM=2474
21	36444693	37855_1	N	[X:31440032[N	96662.2	LOW	SVTYPE=BND;POS=36444693;STRANDS=--:132;CIPOS=-6,6;CIEND=-3,6;CIPOS95=0,0;CIEND95=0,0;MATEID=37855_2;EVENT=37855;SU=132;PE=0;SR=132;ALG=PROD;AF=0.1454;NSAMP=2213;MSQ=43.17;AN=16834;AC=2448;NS=8438;AC_Hom=470;AC_Het=1987;AC_Hemi=0;MAF=0.145591;HWE=1.75832e-06;NFAM=1994
21	36444715	61960_2	N	N]6:124232958]	129.93	LOW	SVTYPE=BND;POS=36444715;STRANDS=++:8;CIPOS=-5,6;CIEND=-8,6;CIPOS95=0,0;CIEND95=0,0;MATEID=61960_1;EVENT=61960;SECONDARY;SU=8;PE=3;SR=5;ALG=PROD;AF=0.0006534;NSAMP=11;MSQ=10.81;AN=16834;AC=11;NS=8438;AC_Hom=0;AC_Het=11;AC_Hemi=0;MAF=0.000651813;HWE=1;NFAM=11
21	36449066	31333_2	N	N[2:5592150[	17.92	LOW	SVTYPE=BND;POS=36449066;STRANDS=-+:5;CIPOS=-9,10;CIEND=-9,6;CIPOS95=0,0;CIEND95=0,0;MATEID=31333_1;EVENT=31333;SECONDARY;SU=5;PE=1;SR=4;ALG=PROD;AF=5.94e-05;NSAMP=1;MSQ=17.91;AN=16834;AC=1;NS=8438;AC_Hom=0;AC_Het=1;AC_Hemi=0;MAF=5.92557e-05;HWE=1;NFAM=1
21	36464988	173021	N	<DEL>	224.74	PASS	SVTYPE=DEL;POS=36464988;SVLEN=-1316;END=36466304;STRANDS=+-:11;CIPOS=-6,6;CIEND=-7,3;CIPOS95=0,0;CIEND95=0,0;SU=11;PE=6;SR=5;ALG=PROD;AF=5.94e-05;NSAMP=1;MSQ=224.74;AN=16834;AC=1;NS=8438;AC_Hom=0;AC_Het=1;AC_Hemi=0;MAF=5.92557e-05;HWE=1;NFAM=1
21	36480358	173022	N	<DEL>	569.47	PASS	SVTYPE=DEL;POS=36480358;SVLEN=-516;END=36480874;STRANDS=+-:25;CIPOS=-3,2;CIEND=-10,10;CIPOS95=0,0;CIEND95=0,0;SU=25;PE=16;SR=9;ALG=PROD;AF=5.94e-05;NSAMP=1;MSQ=569.47;AN=16834;AC=1;NS=8438;AC_Hom=0;AC_Het=1;AC_Hemi=0;MAF=5.92557e-05;HWE=1;NFAM=1
21	36485162	273620	N	<DUP>	302.29	PASS	SVTYPE=DUP;POS=36485162;SVLEN=3450;END=36488612;STRANDS=-+:24;CIPOS=-10,10;CIEND=-8,10;CIPOS95=0,0;CIEND95=0,0;SU=24;PE=15;SR=9;ALG=PROD;AF=0.0001188;NSAMP=1;MSQ=301.76;AN=16834;AC=2;NS=8438;AC_Hom=2;AC_Het=0;AC_Hemi=0;MAF=0.000118511;HWE=5.92593e-05;NFAM=1
21	36503931	173023	N	<DEL>	305.72	PASS	SVTYPE=DEL;POS=36503931;SVLEN=-91;END=36504022;STRANDS=+-:7;CIPOS=-5,4;CIEND=-5,4;CIPOS95=0,0;CIEND95=0,0;SU=7;PE=0;SR=7;ALG=PROD;AF=5.94e-05;NSAMP=1;MSQ=305.71;AN=16834;AC=1;NS=8438;AC_Hom=0;AC_Het=1;AC_Hemi=0;MAF=5.92557e-05;HWE=1;NFAM=1
21	36512706	273621	N	<DUP>	81.03	PASS	SVTYPE=DUP;POS=36512706;SVLEN=1149;END=36513855;STRANDS=-+:7;IMPRECISE;CIPOS=-181,10;CIEND=-10,356;CIPOS95=-84,2;CIEND95=-1,111;SU=7;PE=7;SR=0;ALG=PROD;AF=5.94e-05;NSAMP=1;MSQ=80.29;AN=16834;AC=1;NS=8438;AC_Hom=0;AC_Het=1;AC_Hemi=0;MAF=5.92557e-05;HWE=1;NFAM=1
21	36530417	173024	N	<DEL>	575.55	PASS	SVTYPE=DEL;POS=36530417;SVLEN=-89;END=36530506;STRANDS=+-:16;CIPOS=-26,23;CIEND=-30,30;CIPOS95=0,0;CIEND95=0,0;SU=16;PE=0;SR=16;ALG=PROD;AF=0.0001188;NSAMP=2;MSQ=287.77;AN=16834;AC=2;NS=8438;AC_Hom=0;AC_Het=2;AC_Hemi=0;MAF=0.000118511;HWE=1;NFAM=2
21	36560970	173025	N	<DEL>	17937.8	PASS	SVTYPE=DEL;POS=36560970;SVLEN=-4905;END=36565875;STRANDS=+-:774;CIPOS=-1,2;CIEND=-2,1;CIPOS95=0,0;CIEND95=0,0;SU=774;PE=436;SR=338;ALG=PROD;AF=0.002495;NSAMP=42;MSQ=427.09;AN=16834;AC=42;NS=8438;AC_Hom=0;AC_Het=42;AC_Hemi=0;MAF=0.00248874;HWE=1;NFAM=42
21	36600527	173026	N	<DEL>	78586.8	PASS	SVTYPE=DEL;POS=36600527;SVLEN=-1869;END=36602396;STRANDS=+-:3138;IMPRECISE;CIPOS=-112,713;CIEND=-441,213;CIPOS95=-112,170;CIEND95=-132,132;SU=3138;PE=3130;SR=8;ALG=SUM;AF=0.02222;NSAMP=365;MSQ=214.2;RETAINED;AN=16834;AC=374;NS=8438;AC_Hom=18;AC_Het=358;AC_Hemi=0;MAF=0.0222802;HWE=0.0381279;NFAM=328
21	36603942	273622	N	<DUP>	290.44	PASS	SVTYPE=DUP;POS=36603942;SVLEN=20941;END=36624883;STRANDS=-+:25;CIPOS=-4,1;CIEND=-3,3;CIPOS95=0,0;CIEND95=0,0;SU=25;PE=17;SR=8;ALG=PROD;AF=0.0001188;NSAMP=1;MSQ=290.04;AN=16834;AC=2;NS=8438;AC_Hom=2;AC_Het=0;AC_Hemi=0;MAF=0.000118511;HWE=5.92593e-05;NFAM=1
21	36606534	173028	N	<DEL>	854.27	PASS	SVTYPE=DEL;POS=36606534;SVLEN=-6009;END=36612543;STRANDS=+-:36;CIPOS=-7,10;CIEND=-2,0;CIPOS95=0,0;CIEND95=0,0;SU=36;PE=21;SR=15;ALG=PROD;AF=5.94e-05;NSAMP=1;MSQ=854.27;AN=16834;AC=1;NS=8438;AC_Hom=0;AC_Het=1;AC_Hemi=0;MAF=5.92557e-05;HWE=1;NFAM=1
21	36619695	23848_2	N	N[16:7215389[	124.53	LOW	SVTYPE=BND;POS=36619695;STRANDS=-+:4;CIPOS=-9,8;CIEND=-9,8;CIPOS95=0,0;CIEND95=0,0;MATEID=23848_1;EVENT=23848;SECONDARY;SU=4;PE=0;SR=4;ALG=PROD;AF=0.0004752;NSAMP=8;MSQ=14.92;AN=16834;AC=8;NS=8438;AC_Hom=0;AC_Het=8;AC_Hemi=0;MAF=0.000474046;HWE=1;NFAM=8
21	36689476	173029_1	N	N[21:36689590[	1663.45	PASS	SVTYPE=BND;POS=36689476;STRANDS=+-:54;CIPOS=-9,9;CIEND=-5,10;CIPOS95=0,0;CIEND95=0,0;MATEID=173029_2;EVENT=173029;SU=54;PE=0;SR=54;ALG=PROD;AF=0.000297;NSAMP=5;MSQ=332.69;AN=16834;AC=5;NS=8438;AC_Hom=0;AC_Het=5;AC_Hemi=0;MAF=0.000296279;HWE=1;NFAM=5
21	36689590	173029_2	N	]21:36689476]N	1663.45	PASS	SVTYPE=BND;POS=36689476;STRANDS=+-:54;CIPOS=-5,10;CIEND=-9,9;CIPOS95=0,0;CIEND95=0,0;MATEID=173029_1;EVENT=173029;SECONDARY;SU=54;PE=0;SR=54;ALG=PROD;AF=0.000297;NSAMP=5;MSQ=332.69;AN=16834;AC=5;NS=8438;AC_Hom=0;AC_Het=5;AC_Hemi=0;MAF=0.000296279;HWE=1;NFAM=5
21	36716994	173030	N	<DEL>	521.5	PASS	SVTYPE=DEL;POS=36716994;SVLEN=-12219;END=36729213;STRANDS=+-:22;CIPOS=-7,10;CIEND=-10,10;CIPOS95=0,0;CIEND95=0,0;SU=22;PE=15;SR=7;ALG=PROD;AF=5.94e-05;NSAMP=1;MSQ=521.5;AN=16834;AC=1;NS=8438;AC_Hom=0;AC_Het=1;AC_Hemi=0;MAF=5.92557e-05;HWE=1;NFAM=1
21	36720944	37839_1	N	[X:9760008[N	30710	LOW	SVTYPE=BND;POS=36720944;STRANDS=--:2550;IMPRECISE;CIPOS=-35,10;CIEND=-161,2;CIPOS95=0,0;CIEND95=-7,2;MATEID=37839_2;EVENT=37839;SU=2550;PE=2550;SR=0;ALG=PROD;AF=0.04069;NSAMP=685;MSQ=44.27;AN=16834;AC=685;NS=8438;AC_Hom=0;AC_Het=686;AC_Hemi=0;MAF=0.0406494;HWE=8.75975e-07;NFAM=612
21	36721032	37840_1	N	N]X:9760201]	67306	LOW	SVTYPE=BND;POS=36721032;STRANDS=++:5384;IMPRECISE;CIPOS=-8,22;CIEND=-3,128;CIPOS95=0,0;CIEND95=-3,3;MATEID=37840_2;EVENT=37840;SU=5384;PE=5384;SR=0;ALG=PROD;AF=0.06796;NSAMP=1144;MSQ=58.33;AN=16834;AC=1144;NS=8438;AC_Hom=0;AC_Het=1146;AC_Hemi=0;MAF=0.0679071;HWE=1.13968e-18;NFAM=1040
21	36723245	173031	N	<DEL>	1450.6	PASS	SVTYPE=DEL;POS=36723245;SVLEN=-490;END=36723735;STRANDS=+-:57;CIPOS=-27,30;CIEND=-30,30;CIPOS95=0,0;CIEND95=0,0;SU=57;PE=41;SR=16;ALG=PROD;AF=0.0001782;NSAMP=3;MSQ=483.53;AN=16834;AC=3;NS=8438;AC_Hom=0;AC_Het=3;AC_Hemi=0;MAF=0.000177767;HWE=1;NFAM=3
21	36746871	173032	N	<DEL>	590.64	PASS	SVTYPE=DEL;POS=36746871;SVLEN=-6507;END=36753378;STRANDS=+-:22;CIPOS=-3,2;CIEND=-5,2;CIPOS95=0,0;CIEND95=0,0;SU=22;PE=14;SR=8;ALG=PROD;AF=5.94e-05;NSAMP=1;MSQ=590.64;AN=16834;AC=1;NS=8438;AC_Hom=0;AC_Het=1;AC_Hemi=0;MAF=5.92557e-05;HWE=1;NFAM=1
21	36752975	173033_1	N	N[21:36753383[	962.49	PASS	SVTYPE=BND;POS=36752975;STRANDS=+-:32;CIPOS=-2,1;CIEND=-10,10;CIPOS95=0,0;CIEND95=0,0;MATEID=173033_2;EVENT=173033;SU=32;PE=17;SR=15;ALG=PROD;AF=5.94e-05;NSAMP=1;MSQ=962.48;AN=16834;AC=1;NS=8438;AC_Hom=0;AC_Het=1;AC_Hemi=0;MAF=5.92557e-05;HWE=1;NFAM=1
21	36753137	173034_1	N	N[21:36753221[	11144.5	LOW	SVTYPE=BND;POS=36753137;STRANDS=+-:217;CIPOS=-3,3;CIEND=-3,3;CIPOS95=0,0;CIEND95=0,0;MATEID=173034_2;EVENT=173034;SU=217;PE=2;SR=215;ALG=PROD;AF=0.004565;NSAMP=58;MSQ=180.07;AN=16648;AC=76;NS=8344;AC_Hom=36;AC_Het=40;AC_Hemi=0;MAF=0.00455417;HWE=1.33274e-34;NFAM=57
21	36753167	37878_1	N	]X:79716784]N	42960.9	LOW	SVTYPE=BND;POS=36753167;STRANDS=++:10,-+:54;IMPRECISE;CIPOS=-50,110;CIEND=-53,380;CIPOS95=-50,62;CIEND95=-53,71;MATEID=37878_2;EVENT=37878;SU=64;PE=42;SR=22;ALG=SUM;AF=0.0862;NSAMP=1381;MSQ=30.16;AN=16346;AC=1409;NS=8193;AC_Hom=56;AC_Het=1355;AC_Hemi=0;MAF=0.0861101;HWE=7.29429e-07;NFAM=1313
21	36753172	37890_1	N	]X:101814844]N	11125.8	LOW	SVTYPE=BND;POS=36753172;STRANDS=-+:41;CIPOS=-10,9;CIEND=-8,10;CIPOS95=0,0;CIEND95=0,0;MATEID=37890_2;EVENT=37890;SU=41;PE=26;SR=15;ALG=PROD;AF=0.03113;NSAMP=522;MSQ=19.97;AN=16770;AC=522;NS=8405;AC_Hom=0;AC_Het=522;AC_Hemi=0;MAF=0.0310529;HWE=0.000403394;NFAM=503
21	36753173	37891_1	N	[X:101814757[N	18150.6	LOW	SVTYPE=BND;POS=36753173;STRANDS=--:25;CIPOS=-49,48;CIEND=-49,47;CIPOS95=0,0;CIEND95=0,0;MATEID=37891_2;EVENT=37891;SU=25;PE=3;SR=22;ALG=PROD;AF=0.0495;NSAMP=817;MSQ=20.84;AN=16646;AC=824;NS=8343;AC_Hom=14;AC_Het=811;AC_Hemi=0;MAF=0.0494426;HWE=0.000659028;NFAM=725
21	36753190	5567_2	N	]1:216952886]N	577.39	LOW	SVTYPE=BND;POS=36753190;STRANDS=+-:10;CIPOS=-30,30;CIEND=-27,30;CIPOS95=0,0;CIEND95=0,0;MATEID=5567_1;EVENT=5567;SECONDARY;SU=10;PE=2;SR=8;ALG=PROD;AF=0.0001799;NSAMP=3;MSQ=7.04;AN=16678;AC=3;NS=8360;AC_Hom=0;AC_Het=3;AC_Hemi=0;MAF=0.000179426;HWE=1;NFAM=3
21	36753203	21768_2	N	N]14:93625856]	99672.8	LOW	SVTYPE=BND;POS=36753203;STRANDS=++:13;CIPOS=-29,28;CIEND=-29,28;CIPOS95=0,0;CIEND95=0,0;MATEID=21768_1;EVENT=21768;SECONDARY;SU=13;PE=0;SR=13;ALG=PROD;AF=0.2476;NSAMP=2516;MSQ=37.75;AN=15574;AC=3856;NS=7806;AC_Hom=2690;AC_Het=1179;AC_Hemi=0;MAF=0.247822;HWE=0;NFAM=2129
21	36753221	173034_2	N	]21:36753137]N	11144.5	LOW	SVTYPE=BND;POS=36753137;STRANDS=+-:217;CIPOS=-3,3;CIEND=-3,3;CIPOS95=0,0;CIEND95=0,0;MATEID=173034_1;EVENT=173034;SECONDARY;SU=217;PE=2;SR=215;ALG=PROD;AF=0.004565;NSAMP=58;MSQ=180.07;AN=16648;AC=76;NS=8344;AC_Hom=36;AC_Het=40;AC_Hemi=0;MAF=0.00455417;HWE=1.33274e-34;NFAM=57
21	36753252	37877_1	N	[X:79716661[N	1776.88	LOW	SVTYPE=BND;POS=36753252;STRANDS=--:4;IMPRECISE;CIPOS=-336,10;CIEND=-501,10;CIPOS95=-172,1;CIEND95=-205,1;MATEID=37877_2;EVENT=37877;SU=4;PE=4;SR=0;ALG=PROD;AF=0.003645;NSAMP=61;MSQ=20.7;AN=16736;AC=61;NS=8389;AC_Hom=0;AC_Het=61;AC_Hemi=0;MAF=0.00363571;HWE=1;NFAM=61
21	36753383	173033_2	N	]21:36752975]N	962.49	PASS	SVTYPE=BND;POS=36752975;STRANDS=+-:32;CIPOS=-10,10;CIEND=-2,1;CIPOS95=0,0;CIEND95=0,0;MATEID=173033_1;EVENT=173033;SECONDARY;SU=32;PE=17;SR=15;ALG=PROD;AF=5.94e-05;NSAMP=1;MSQ=962.48;AN=16834;AC=1;NS=8438;AC_Hom=0;AC_Het=1;AC_Hemi=0;MAF=5.92557e-05;HWE=1;NFAM=1
21	36758336	173035	N	<DEL>	305.59	PASS	SVTYPE=DEL;POS=36758336;SVLEN=-1279;END=36759615;STRANDS=+-:15;CIPOS=-8,10;CIEND=-3,1;CIPOS95=0,0;CIEND95=0,0;SU=15;PE=5;SR=10;ALG=PROD;AF=5.94e-05;NSAMP=1;MSQ=305.59;AN=16834;AC=1;NS=8438;AC_Hom=0;AC_Het=1;AC_Hemi=0;MAF=5.92557e-05;HWE=1;NFAM=1
21	36767585	31334_2	N	N[2:18817187[	119.01	LOW	SVTYPE=BND;POS=36767585;STRANDS=-+:4;IMPRECISE;CIPOS=-10,371;CIEND=-515,6;CIPOS95=-2,123;CIEND95=-183,0;MATEID=31334_1;EVENT=31334;SECONDARY;SU=4;PE=4;SR=0;ALG=PROD;AF=0.0004158;NSAMP=7;MSQ=14.04;AN=16834;AC=7;NS=8438;AC_Hom=0;AC_Het=7;AC_Hemi=0;MAF=0.00041479;HWE=1;NFAM=7
21	36767714	173036_1	N	N[21:36768248[	84826.3	PASS	SVTYPE=BND;POS=36767714;STRANDS=+-:3558;CIPOS=-1,0;CIEND=0,0;CIPOS95=0,0;CIEND95=0,0;MATEID=173036_2;EVENT=173036;SU=3558;PE=1892;SR=1666;ALG=PROD;AF=0.01099;NSAMP=185;MSQ=458.52;AN=16834;AC=185;NS=8438;AC_Hom=0;AC_Het=185;AC_Hemi=0;MAF=0.0109623;HWE=0.62811;NFAM=143
21	36767720	72080_2	N	]8:94417970]N	1777.03	LOW	SVTYPE=BND;POS=36767720;STRANDS=+-:5;IMPRECISE;CIPOS=-198,50;CIEND=-47,508;CIPOS95=-63,50;CIEND95=-47,167;MATEID=72080_1;EVENT=72080;SECONDARY;SU=5;PE=5;SR=0;ALG=PROD;AF=0.005525;NSAMP=93;MSQ=17.27;AN=16834;AC=93;NS=8438;AC_Hom=0;AC_Het=93;AC_Hemi=0;MAF=0.00551078;HWE=1;NFAM=84
21	36767768	72079_2	N	N[8:94417857[	18080.3	LOW	SVTYPE=BND;POS=36767768;STRANDS=-+:34;IMPRECISE;CIPOS=-30,30;CIEND=-26,9;CIPOS95=-2,2;CIEND95=-3,3;MATEID=72079_1;EVENT=72079;SECONDARY;SU=34;PE=33;SR=1;ALG=PROD;AF=0.04871;NSAMP=816;MSQ=21.17;AN=16834;AC=820;NS=8438;AC_Hom=8;AC_Het=815;AC_Hemi=0;MAF=0.0487675;HWE=1.6715e-05;NFAM=772
21	36768248	173036_2	N	]21:36767714]N	84826.3	PASS	SVTYPE=BND;POS=36767714;STRANDS=+-:3558;CIPOS=0,0;CIEND=-1,0;CIPOS95=0,0;CIEND95=0,0;MATEID=173036_1;EVENT=173036;SECONDARY;SU=3558;PE=1892;SR=1666;ALG=PROD;AF=0.01099;NSAMP=185;MSQ=458.52;AN=16834;AC=185;NS=8438;AC_Hom=0;AC_Het=185;AC_Hemi=0;MAF=0.0109623;HWE=0.62811;NFAM=143
21	36786991	173037_1	N	N[21:36787041[	215.94	LOW	SVTYPE=BND;POS=36786991;STRANDS=+-:8;CIPOS=-10,10;CIEND=-10,10;CIPOS95=0,0;CIEND95=0,0;MATEID=173037_2;EVENT=173037;SU=8;PE=0;SR=8;ALG=PROD;AF=5.94e-05;NSAMP=1;MSQ=215.73;AN=16834;AC=1;NS=8438;AC_Hom=0;AC_Het=1;AC_Hemi=0;MAF=5.92557e-05;HWE=1;NFAM=1
21	36787041	173037_2	N	]21:36786991]N	215.94	LOW	SVTYPE=BND;POS=36786991;STRANDS=+-:8;CIPOS=-10,10;CIEND=-10,10;CIPOS95=0,0;CIEND95=0,0;MATEID=173037_1;EVENT=173037;SECONDARY;SU=8;PE=0;SR=8;ALG=PROD;AF=5.94e-05;NSAMP=1;MSQ=215.73;AN=16834;AC=1;NS=8438;AC_Hom=0;AC_Het=1;AC_Hemi=0;MAF=5.92557e-05;HWE=1;NFAM=1
21	36816554	173038	N	<DEL>	521.37	PASS	SVTYPE=DEL;POS=36816554;SVLEN=-2314;END=36818868;STRANDS=+-:28;CIPOS=-24,23;CIEND=-26,24;CIPOS95=0,0;CIEND95=0,0;SU=28;PE=15;SR=13;ALG=PROD;AF=0.0001188;NSAMP=2;MSQ=260.69;AN=16834;AC=2;NS=8438;AC_Hom=0;AC_Het=2;AC_Hemi=0;MAF=0.000118511;HWE=1;NFAM=2
21	36818229	173039_1	N	N[21:36818545[	205.78	LOW	SVTYPE=BND;POS=36818229;STRANDS=+-:24;CIPOS=-9,8;CIEND=-9,8;CIPOS95=0,0;CIEND95=0,0;MATEID=173039_2;EVENT=173039;SU=24;PE=0;SR=24;ALG=PROD;AF=0.0004158;NSAMP=7;MSQ=28.35;AN=16834;AC=7;NS=8438;AC_Hom=0;AC_Het=7;AC_Hemi=0;MAF=0.00041479;HWE=1;NFAM=7
21	36818545	173039_2	N	]21:36818229]N	205.78	LOW	SVTYPE=BND;POS=36818229;STRANDS=+-:24;CIPOS=-9,8;CIEND=-9,8;CIPOS95=0,0;CIEND95=0,0;MATEID=173039_1;EVENT=173039;SECONDARY;SU=24;PE=0;SR=24;ALG=PROD;AF=0.0004158;NSAMP=7;MSQ=28.35;AN=16834;AC=7;NS=8438;AC_Hom=0;AC_Het=7;AC_Hemi=0;MAF=0.00041479;HWE=1;NFAM=7
21	36874758	173040	N	<DEL>	611.36	PASS	SVTYPE=DEL;POS=36874758;SVLEN=-1947;END=36876705;STRANDS=+-:23;CIPOS=-4,7;CIEND=-8,3;CIPOS95=0,0;CIEND95=0,0;SU=23;PE=19;SR=4;ALG=PROD;AF=5.94e-05;NSAMP=1;MSQ=611.36;AN=16834;AC=1;NS=8438;AC_Hom=0;AC_Het=1;AC_Hemi=0;MAF=5.92557e-05;HWE=1;NFAM=1
21	36899078	21769_2	N	N]14:79393291]	72679.4	LOW	SVTYPE=BND;POS=36899078;STRANDS=++:17;CIPOS=-10,10;CIEND=-4,10;CIPOS95=0,0;CIEND95=0,0;MATEID=21769_1;EVENT=21769;SECONDARY;SU=17;PE=12;SR=5;ALG=PROD;AF=0.182;NSAMP=2736;MSQ=25.89;AN=16572;AC=3016;NS=8307;AC_Hom=564;AC_Het=2462;AC_Hemi=0;MAF=0.182136;HWE=0.632153;NFAM=2360
21	36899112	67731_2	N	[7:144477881[N	1867.47	LOW	SVTYPE=BND;POS=36899112;STRANDS=--:4;IMPRECISE;CIPOS=-10,9;CIEND=-10,8;CIPOS95=-1,1;CIEND95=-1,0;MATEID=67731_1;EVENT=67731;SECONDARY;SU=4;PE=1;SR=3;ALG=PROD;AF=0.001018;NSAMP=15;MSQ=26.6;AN=16698;AC=17;NS=8369;AC_Hom=4;AC_Het=13;AC_Hemi=0;MAF=0.00101565;HWE=2.54123e-05;NFAM=15
21	36920878	72081_2	N	[8:20646577[N	137.51	LOW	SVTYPE=BND;POS=36920878;STRANDS=--:18;CIPOS=-10,10;CIEND=-10,10;CIPOS95=0,0;CIEND95=0,0;MATEID=72081_1;EVENT=72081;SECONDARY;SU=18;PE=10;SR=8;ALG=PROD;AF=5.94e-05;NSAMP=1;MSQ=137.51;AN=16834;AC=1;NS=8438;AC_Hom=0;AC_Het=1;AC_Hemi=0;MAF=5.92557e-05;HWE=1;NFAM=1
21	36930563	173041_1	N	N[21:36930639[	647.54	PASS	SVTYPE=BND;POS=36930563;STRANDS=+-:23;CIPOS=-22,21;CIEND=-22,21;CIPOS95=0,0;CIEND95=0,0;MATEID=173041_2;EVENT=173041;SU=23;PE=0;SR=23;ALG=PROD;AF=0.0001188;NSAMP=2;MSQ=323.75;AN=16834;AC=2;NS=8438;AC_Hom=0;AC_Het=2;AC_Hemi=0;MAF=0.000118511;HWE=1;NFAM=2
21	36930639	173041_2	N	]21:36930563]N	647.54	PASS	SVTYPE=BND;POS=36930563;STRANDS=+-:23;CIPOS=-22,21;CIEND=-22,21;CIPOS95=0,0;CIEND95=0,0;MATEID=173041_1;EVENT=173041;SECONDARY;SU=23;PE=0;SR=23;ALG=PROD;AF=0.0001188;NSAMP=2;MSQ=323.75;AN=16834;AC=2;NS=8438;AC_Hom=0;AC_Het=2;AC_Hemi=0;MAF=0.000118511;HWE=1;NFAM=2
21	36961684	173042	N	<DEL:ME:SINE|Alu|AluY>	35.96	PASS	SVTYPE=MEI;POS=36961684;SVLEN=-292;END=36961976;STRANDS=+-:5;CIPOS=-10,10;CIEND=-10,10;CIPOS95=0,0;CIEND95=0,0;SU=5;PE=0;SR=5;ALG=PROD;AF=0.0001782;NSAMP=3;MSQ=10.63;AN=16834;AC=3;NS=8438;AC_Hom=0;AC_Het=3;AC_Hemi=0;MAF=0.000177767;HWE=1;NFAM=3
21	36994060	173043_1	N	N[21:36994147[	548.32	LOW	SVTYPE=BND;POS=36994060;STRANDS=+-:26;CIPOS=-10,10;CIEND=-10,10;CIPOS95=0,0;CIEND95=0,0;MATEID=173043_2;EVENT=173043;SU=26;PE=0;SR=26;ALG=PROD;AF=0.0002376;NSAMP=4;MSQ=137.08;AN=16834;AC=4;NS=8438;AC_Hom=0;AC_Het=4;AC_Hemi=0;MAF=0.000237023;HWE=1;NFAM=4
21	36994147	173043_2	N	]21:36994060]N	548.32	LOW	SVTYPE=BND;POS=36994060;STRANDS=+-:26;CIPOS=-10,10;CIEND=-10,10;CIPOS95=0,0;CIEND95=0,0;MATEID=173043_1;EVENT=173043;SECONDARY;SU=26;PE=0;SR=26;ALG=PROD;AF=0.0002376;NSAMP=4;MSQ=137.08;AN=16834;AC=4;NS=8438;AC_Hom=0;AC_Het=4;AC_Hemi=0;MAF=0.000237023;HWE=1;NFAM=4
21	37002875	16337_2	N	N[11:64103369[	105293	LOW	SVTYPE=BND;POS=37002875;STRANDS=-+:12;CIPOS=-29,28;CIEND=-35,22;CIPOS95=0,0;CIEND95=0,0;MATEID=16337_1;EVENT=16337;SECONDARY;SU=12;PE=0;SR=12;ALG=PROD;AF=0.1999;NSAMP=2898;MSQ=35.82;AN=16834;AC=3365;NS=8438;AC_Hom=940;AC_Het=2436;AC_Hemi=0;MAF=0.200047;HWE=2.87405e-18;NFAM=2553
21	37002875	173044	N	<DEL>	1.21006e+06	PASS	SVTYPE=DEL;POS=37002875;SVLEN=-81;END=37002956;STRANDS=+-:7937;IMPRECISE;CIPOS=-49,48;CIEND=-109,26;CIPOS95=-1,1;CIEND95=0,0;SU=7937;PE=26;SR=7911;ALG=SUM;AF=0.7429;NSAMP=7288;MSQ=165.53;RETAINED;AN=16828;AC=12501;NS=8435;AC_Hom=10450;AC_Het=2081;AC_Hemi=0;MAF=0.257202;HWE=0;NFAM=6404
21	37003026	18746_2	N	[12:18249221[N	8325.36	LOW	SVTYPE=BND;POS=37003026;STRANDS=--:4;IMPRECISE;CIPOS=-10,10;CIEND=-10,8;CIPOS95=-1,1;CIEND95=-1,0;MATEID=18746_1;EVENT=18746;SECONDARY;SU=4;PE=2;SR=2;ALG=PROD;AF=0.02816;NSAMP=416;MSQ=19.22;AN=16834;AC=474;NS=8438;AC_Hom=116;AC_Het=360;AC_Hemi=0;MAF=0.0282057;HWE=2.22864e-39;NFAM=409
21	37003026	72082_2	N	]8:83736951]N	33230	LOW	SVTYPE=BND;POS=37003026;STRANDS=+-:260;CIPOS=-3,3;CIEND=-3,3;CIPOS95=0,0;CIEND95=0,0;MATEID=72082_1;EVENT=72082;SECONDARY;SU=260;PE=2;SR=258;ALG=PROD;AF=0.08566;NSAMP=1279;MSQ=25.63;AN=16834;AC=1442;NS=8438;AC_Hom=326;AC_Het=1118;AC_Hemi=0;MAF=0.0855653;HWE=3.5702e-34;NFAM=1188
21	37003030	72083_2	N	]8:108555164]N	382.22	LOW	SVTYPE=BND;POS=37003030;STRANDS=+-:9;IMPRECISE;CIPOS=-555,45;CIEND=-50,356;CIPOS95=-150,45;CIEND95=-50,70;MATEID=72083_1;EVENT=72083;SECONDARY;SU=9;PE=9;SR=0;ALG=PROD;AF=0.0009505;NSAMP=16;MSQ=22.22;AN=16834;AC=16;NS=8438;AC_Hom=0;AC_Het=16;AC_Hemi=0;MAF=0.000948092;HWE=1;NFAM=16
21	37003109	22889_2	N	N[15:54496085[	665.62	LOW	SVTYPE=BND;POS=37003109;STRANDS=-+:4;CIPOS=-9,8;CIEND=-9,8;CIPOS95=0,0;CIEND95=0,0;MATEID=22889_1;EVENT=22889;SECONDARY;SU=4;PE=0;SR=4;ALG=PROD;AF=0.001307;NSAMP=22;MSQ=28.59;AN=16834;AC=22;NS=8438;AC_Hom=0;AC_Het=22;AC_Hemi=0;MAF=0.00130363;HWE=1;NFAM=22
21	37006841	273623	N	<DUP>	561.66	PASS	SVTYPE=DUP;POS=37006841;SVLEN=49603;END=37056444;STRANDS=-+:54;CIPOS=-22,20;CIEND=-22,21;CIPOS95=0,0;CIEND95=0,0;SU=54;PE=33;SR=21;ALG=PROD;AF=0.0001782;NSAMP=2;MSQ=280.63;AN=16834;AC=3;NS=8438;AC_Hom=2;AC_Het=1;AC_Hemi=0;MAF=0.000177767;HWE=0.000177778;NFAM=2
21	37011860	173046	N	<DEL>	299.77	PASS	SVTYPE=DEL;POS=37011860;SVLEN=-1064;END=37012924;STRANDS=+-:14;CIPOS=-5,4;CIEND=-5,2;CIPOS95=0,0;CIEND95=0,0;SU=14;PE=7;SR=7;ALG=PROD;AF=5.94e-05;NSAMP=1;MSQ=299.76;AN=16834;AC=1;NS=8438;AC_Hom=0;AC_Het=1;AC_Hemi=0;MAF=5.92557e-05;HWE=1;NFAM=1
21	37014964	173047	N	<DEL>	5.70595e+06	PASS	SVTYPE=DEL;POS=37014964;SVLEN=-204;END=37015168;STRANDS=+-:120266;CIPOS=0,0;CIEND=0,0;CIPOS95=0,0;CIEND95=0,0;SU=120266;PE=4418;SR=115848;ALG=PROD;AF=0.7453;NSAMP=8091;MSQ=703.37;AN=16834;AC=12546;NS=8438;AC_Hom=8934;AC_Het=3643;AC_Hemi=0;MAF=0.25474;HWE=6.86836e-39;NFAM=7097
21	37022803	23849_2	N	N]16:50708175]	1083.19	LOW	SVTYPE=BND;POS=37022803;STRANDS=++:6;CIPOS=-6,5;CIEND=-6,5;CIPOS95=0,0;CIEND95=0,0;MATEID=23849_1;EVENT=23849;SECONDARY;SU=6;PE=0;SR=6;ALG=PROD;AF=0.002792;NSAMP=47;MSQ=20.33;AN=16834;AC=47;NS=8438;AC_Hom=0;AC_Het=48;AC_Hemi=0;MAF=0.00284428;HWE=1;NFAM=47
21	37022803	37317_2	N	N[20:45219804[	1169.54	LOW	SVTYPE=BND;POS=37022803;STRANDS=-+:11;CIPOS=-26,25;CIEND=-26,25;CIPOS95=0,0;CIEND95=0,0;MATEID=37317_1;EVENT=37317;SECONDARY;SU=11;PE=0;SR=11;ALG=PROD;AF=0.003624;NSAMP=61;MSQ=15.44;AN=16834;AC=61;NS=8438;AC_Hom=0;AC_Het=63;AC_Hemi=0;MAF=0.00373311;HWE=1;NFAM=60
21	37072075	24980_2	N	N]17:116021]	42.84	LOW	SVTYPE=BND;POS=37072075;STRANDS=++:4;CIPOS=-9,8;CIEND=-9,8;CIPOS95=0,0;CIEND95=0,0;MATEID=24980_1;EVENT=24980;SECONDARY;SU=4;PE=0;SR=4;ALG=PROD;AF=0.0001782;NSAMP=3;MSQ=10.56;AN=16834;AC=3;NS=8438;AC_Hom=0;AC_Het=3;AC_Hemi=0;MAF=0.000177767;HWE=1;NFAM=3
21	37077499	41787_2	N	N]3:191876459]	92.41	LOW	SVTYPE=BND;POS=37077499;STRANDS=++:63;CIPOS=-9,8;CIEND=-9,8;CIPOS95=0,0;CIEND95=0,0;MATEID=41787_1;EVENT=41787;SECONDARY;SU=63;PE=0;SR=63;ALG=PROD;AF=0.0004158;NSAMP=7;MSQ=10.93;AN=16834;AC=7;NS=8438;AC_Hom=0;AC_Het=7;AC_Hemi=0;MAF=0.00041479;HWE=1;NFAM=7
21	37090036	173048	N	<DEL>	518.56	PASS	SVTYPE=DEL;POS=37090036;SVLEN=-50674;END=37140710;STRANDS=+-:21;CIPOS=-8,10;CIEND=-10,10;CIPOS95=0,0;CIEND95=0,0;SU=21;PE=11;SR=10;ALG=PROD;AF=5.94e-05;NSAMP=1;MSQ=518.56;AN=16834;AC=1;NS=8438;AC_Hom=0;AC_Het=1;AC_Hemi=0;MAF=5.92557e-05;HWE=1;NFAM=1
21	37139976	173049	N	<DEL>	83.72	PASS	SVTYPE=DEL;POS=37139976;SVLEN=-9450;END=37149426;STRANDS=+-:8;CIPOS=-5,6;CIEND=-8,5;CIPOS95=0,0;CIEND95=0,0;SU=8;PE=3;SR=5;ALG=PROD;AF=5.94e-05;NSAMP=1;MSQ=83.72;AN=16834;AC=1;NS=8438;AC_Hom=0;AC_Het=1;AC_Hemi=0;MAF=5.92557e-05;HWE=1;NFAM=1
21	37160843	49388_2	N	[4:154901064[N	12223.2	LOW	SVTYPE=BND;POS=37160843;STRANDS=--:417;IMPRECISE;CIPOS=-277,20;CIEND=-115,41;CIPOS95=-26,20;CIEND95=-3,3;MATEID=49388_1;EVENT=49388;SECONDARY;SU=417;PE=417;SR=0;ALG=PROD;AF=0.02204;NSAMP=371;MSQ=32.14;AN=16834;AC=371;NS=8438;AC_Hom=0;AC_Het=372;AC_Hemi=0;MAF=0.0220431;HWE=0.0366743;NFAM=350
21	37161321	41789_2	N	N[3:26537524[	201.83	LOW	SVTYPE=BND;POS=37161321;STRANDS=-+:5;IMPRECISE;CIPOS=-10,498;CIEND=-201,10;CIPOS95=-1,174;CIEND95=-86,2;MATEID=41789_1;EVENT=41789;SECONDARY;SU=5;PE=5;SR=0;ALG=PROD;AF=0.0003564;NSAMP=6;MSQ=33.12;AN=16834;AC=6;NS=8438;AC_Hom=0;AC_Het=6;AC_Hemi=0;MAF=0.000355534;HWE=1;NFAM=6
21	37161361	56083_2	N	N]5:22418343]	423.59	LOW	SVTYPE=BND;POS=37161361;STRANDS=++:42;IMPRECISE;CIPOS=-41,534;CIEND=-77,406;CIPOS95=-41,121;CIEND95=-68,68;MATEID=56083_1;EVENT=56083;SECONDARY;SU=42;PE=42;SR=0;ALG=SUM;AF=0.0009505;NSAMP=16;MSQ=25.61;AN=16834;AC=16;NS=8438;AC_Hom=0;AC_Het=16;AC_Hemi=0;MAF=0.000948092;HWE=1;NFAM=16
21	37161372	72084_2	N	N[8:132093405[	3670.2	LOW	SVTYPE=BND;POS=37161372;STRANDS=-+:118;IMPRECISE;CIPOS=-21,395;CIEND=-68,26;CIPOS95=-21,38;CIEND95=-3,3;MATEID=72084_1;EVENT=72084;SECONDARY;SU=118;PE=118;SR=0;ALG=PROD;AF=0.006891;NSAMP=116;MSQ=30.96;AN=16834;AC=116;NS=8438;AC_Hom=0;AC_Het=116;AC_Hemi=0;MAF=0.00687367;HWE=1;NFAM=116
21	37161377	67733_2	N	N]7:112373007]	6841.44	LOW	SVTYPE=BND;POS=37161377;STRANDS=++:274;IMPRECISE;CIPOS=-14,381;CIEND=-39,224;CIPOS95=-14,31;CIEND95=-5,5;MATEID=67733_1;EVENT=67733;SECONDARY;SU=274;PE=274;SR=0;ALG=PROD;AF=0.01396;NSAMP=235;MSQ=28.17;AN=16834;AC=235;NS=8438;AC_Hom=0;AC_Het=236;AC_Hemi=0;MAF=0.0139844;HWE=0.415439;NFAM=227
21	37161378	67734_2	N	N[7:88990983[	108.02	LOW	SVTYPE=BND;POS=37161378;STRANDS=-+:8;IMPRECISE;CIPOS=-50,329;CIEND=-212,50;CIPOS95=-50,76;CIEND95=-70,50;MATEID=67734_1;EVENT=67734;SECONDARY;SU=8;PE=8;SR=0;ALG=PROD;AF=5.94e-05;NSAMP=1;MSQ=107.77;AN=16834;AC=1;NS=8438;AC_Hom=0;AC_Het=1;AC_Hemi=0;MAF=5.92557e-05;HWE=1;NFAM=1
21	37161380	49389_2	N	N]4:86584491]	113932	LOW	SVTYPE=BND;POS=37161380;STRANDS=++:2136;IMPRECISE;CIPOS=-13,135;CIEND=-2,44;CIPOS95=-3,3;CIEND95=0,0;MATEID=49389_1;EVENT=49389;SECONDARY;SU=2136;PE=2136;SR=0;ALG=PROD;AF=0.1291;NSAMP=2174;MSQ=51.98;AN=16834;AC=2174;NS=8438;AC_Hom=0;AC_Het=2179;AC_Hemi=0;MAF=0.129118;HWE=0;NFAM=1849
21	37163302	273624	N	<DUP>	145.81	PASS	SVTYPE=DUP;POS=37163302;SVLEN=8004;END=37171306;STRANDS=-+:17;CIPOS=-4,2;CIEND=-8,10;CIPOS95=0,0;CIEND95=0,0;SU=17;PE=7;SR=10;ALG=PROD;AF=5.94e-05;NSAMP=1;MSQ=145.3;AN=16834;AC=1;NS=8438;AC_Hom=0;AC_Het=1;AC_Hemi=0;MAF=5.92557e-05;HWE=1;NFAM=1
21	37178540	13754_2	N	]10:10493716]N	321.91	LOW	SVTYPE=BND;POS=37178540;STRANDS=+-:21;IMPRECISE;CIPOS=-252,50;CIEND=-50,346;CIPOS95=-60,50;CIEND95=-50,53;MATEID=13754_1;EVENT=13754;SECONDARY;SU=21;PE=21;SR=0;ALG=PROD;AF=0.0003564;NSAMP=6;MSQ=53.4;AN=16834;AC=6;NS=8438;AC_Hom=0;AC_Het=6;AC_Hemi=0;MAF=0.000355534;HWE=1;NFAM=2
21	37178551	13753_2	N	N[10:10493429[	781.22	LOW	SVTYPE=BND;POS=37178551;STRANDS=-+:38;IMPRECISE;CIPOS=-10,396;CIEND=-215,41;CIPOS95=-10,53;CIEND95=-37,37;MATEID=13753_1;EVENT=13753;SECONDARY;SU=38;PE=38;SR=0;ALG=PROD;AF=0.0004158;NSAMP=7;MSQ=111.18;AN=16834;AC=7;NS=8438;AC_Hom=0;AC_Het=7;AC_Hemi=0;MAF=0.00041479;HWE=1;NFAM=5
21	37204998	173050	N	<DEL>	1438.64	PASS	SVTYPE=DEL;POS=37204998;SVLEN=-7447;END=37212445;STRANDS=+-:62;CIPOS=-22,21;CIEND=-22,20;CIPOS95=0,0;CIEND95=0,0;SU=62;PE=35;SR=27;ALG=PROD;AF=0.0001782;NSAMP=3;MSQ=479.55;AN=16834;AC=3;NS=8438;AC_Hom=0;AC_Het=3;AC_Hemi=0;MAF=0.000177767;HWE=1;NFAM=3
21	37214874	31335_2	N	[2:223836520[N	10511.5	LOW	SVTYPE=BND;POS=37214874;STRANDS=--:4;CIPOS=-9,8;CIEND=-9,8;CIPOS95=0,0;CIEND95=0,0;MATEID=31335_1;EVENT=31335;SECONDARY;SU=4;PE=0;SR=4;ALG=PROD;AF=0.02857;NSAMP=481;MSQ=20.59;AN=16834;AC=481;NS=8438;AC_Hom=0;AC_Het=484;AC_Hemi=0;MAF=0.0286798;HWE=0.00136105;NFAM=456
21	37217524	173051_1	N	N[21:37217576[	135.1	LOW	SVTYPE=BND;POS=37217524;STRANDS=+-:4;CIPOS=-9,8;CIEND=-9,8;CIPOS95=0,0;CIEND95=0,0;MATEID=173051_2;EVENT=173051;SU=4;PE=0;SR=4;ALG=PROD;AF=5.94e-05;NSAMP=1;MSQ=134.88;AN=16834;AC=1;NS=8438;AC_Hom=0;AC_Het=1;AC_Hemi=0;MAF=5.92557e-05;HWE=1;NFAM=1
21	37217576	173051_2	N	]21:37217524]N	135.1	LOW	SVTYPE=BND;POS=37217524;STRANDS=+-:4;CIPOS=-9,8;CIEND=-9,8;CIPOS95=0,0;CIEND95=0,0;MATEID=173051_1;EVENT=173051;SECONDARY;SU=4;PE=0;SR=4;ALG=PROD;AF=5.94e-05;NSAMP=1;MSQ=134.88;AN=16834;AC=1;NS=8438;AC_Hom=0;AC_Het=1;AC_Hemi=0;MAF=5.92557e-05;HWE=1;NFAM=1
21	37228327	173052	N	<DEL>	917.39	PASS	SVTYPE=DEL;POS=37228327;SVLEN=-10214;END=37238541;STRANDS=+-:31;CIPOS=-8,10;CIEND=-10,10;CIPOS95=0,0;CIEND95=0,0;SU=31;PE=23;SR=8;ALG=PROD;AF=5.94e-05;NSAMP=1;MSQ=917.39;AN=16834;AC=1;NS=8438;AC_Hom=0;AC_Het=1;AC_Hemi=0;MAF=5.92557e-05;HWE=1;NFAM=1
21	37237933	61961_2	N	]6:4050560]N	86.45	LOW	SVTYPE=BND;POS=37237933;STRANDS=+-:4;IMPRECISE;CIPOS=-10,6;CIEND=-6,10;CIPOS95=-4,1;CIEND95=-1,1;MATEID=61961_1;EVENT=61961;SECONDARY;SU=4;PE=2;SR=2;ALG=PROD;AF=5.941e-05;NSAMP=1;MSQ=6.93;AN=16832;AC=1;NS=8437;AC_Hom=0;AC_Het=1;AC_Hemi=0;MAF=5.92628e-05;HWE=1;NFAM=1
21	37294161	173053	N	<DEL>	83.72	PASS	SVTYPE=DEL;POS=37294161;SVLEN=-4146;END=37298307;STRANDS=+-:5;IMPRECISE;CIPOS=-10,439;CIEND=-252,10;CIPOS95=0,145;CIEND95=-130,1;SU=5;PE=5;SR=0;ALG=PROD;AF=5.94e-05;NSAMP=1;MSQ=83.72;AN=16834;AC=1;NS=8438;AC_Hom=0;AC_Het=1;AC_Hemi=0;MAF=5.92557e-05;HWE=1;NFAM=1
21	37316697	306227_1	N	[21:37949654[N	125.42	LOW	SVTYPE=BND;POS=37316697;STRANDS=--:15;IMPRECISE;CIPOS=-10,10;CIEND=-10,9;CIPOS95=-1,0;CIEND95=-1,1;MATEID=306227_2;EVENT=306227;SU=15;PE=12;SR=3;ALG=PROD;AF=5.94e-05;NSAMP=1;MSQ=125.42;AN=16834;AC=1;NS=8438;AC_Hom=0;AC_Het=1;AC_Hemi=0;MAF=5.92557e-05;HWE=1;NFAM=1
21	37329195	41790_2	N	[3:36179284[N	39042.9	LOW	SVTYPE=BND;POS=37329195;STRANDS=--:66;CIPOS=-8,6;CIEND=-10,9;CIPOS95=0,0;CIEND95=0,0;MATEID=41790_1;EVENT=41790;SECONDARY;SU=66;PE=46;SR=20;ALG=PROD;AF=0.0872;NSAMP=1446;MSQ=26.31;AN=16834;AC=1468;NS=8438;AC_Hom=44;AC_Het=1426;AC_Hemi=0;MAF=0.087106;HWE=1.722e-10;NFAM=1387
21	37329196	13756_2	N	[10:69380771[N	48.47	LOW	SVTYPE=BND;POS=37329196;STRANDS=--:4;IMPRECISE;CIPOS=-601,50;CIEND=-323,50;CIPOS95=-189,50;CIEND95=-134,50;MATEID=13756_1;EVENT=13756;SECONDARY;SU=4;PE=4;SR=0;ALG=PROD;AF=0.0002376;NSAMP=4;MSQ=10.54;AN=16834;AC=4;NS=8438;AC_Hom=0;AC_Het=4;AC_Hemi=0;MAF=0.000237023;HWE=1;NFAM=4
21	37329228	13755_2	N	N[10:50198810[	1695.44	LOW	SVTYPE=BND;POS=37329228;STRANDS=-+:4;IMPRECISE;CIPOS=-50,312;CIEND=-577,50;CIPOS95=-50,79;CIEND95=-182,50;MATEID=13755_1;EVENT=13755;SECONDARY;SU=4;PE=4;SR=0;ALG=PROD;AF=0.005049;NSAMP=85;MSQ=18.22;AN=16834;AC=85;NS=8438;AC_Hom=0;AC_Het=87;AC_Hemi=0;MAF=0.00515525;HWE=1;NFAM=83
21	37332576	13757_2	N	N]10:55392094]	15484.8	LOW	SVTYPE=BND;POS=37332576;STRANDS=++:858;CIPOS=0,0;CIEND=0,0;CIPOS95=0,0;CIEND95=0,0;MATEID=13757_1;EVENT=13757;SECONDARY;SU=858;PE=0;SR=858;ALG=PROD;AF=0.03178;NSAMP=535;MSQ=28.24;AN=16834;AC=535;NS=8438;AC_Hom=0;AC_Het=535;AC_Hemi=0;MAF=0.0317018;HWE=0.000268806;NFAM=518
21	37363027	173054_1	N	N[21:37363963[	329.91	LOW	SVTYPE=BND;POS=37363027;STRANDS=+-:13;IMPRECISE;CIPOS=-10,291;CIEND=-173,10;CIPOS95=-2,80;CIEND95=-55,3;MATEID=173054_2;EVENT=173054;SU=13;PE=13;SR=0;ALG=PROD;AF=0.0001188;NSAMP=2;MSQ=163.32;AN=16834;AC=2;NS=8438;AC_Hom=0;AC_Het=2;AC_Hemi=0;MAF=0.000118511;HWE=1;NFAM=2
21	37363963	173054_2	N	]21:37363027]N	329.91	LOW	SVTYPE=BND;POS=37363027;STRANDS=+-:13;IMPRECISE;CIPOS=-173,10;CIEND=-10,291;CIPOS95=-55,3;CIEND95=-2,80;MATEID=173054_1;EVENT=173054;SECONDARY;SU=13;PE=13;SR=0;ALG=PROD;AF=0.0001188;NSAMP=2;MSQ=163.32;AN=16834;AC=2;NS=8438;AC_Hom=0;AC_Het=2;AC_Hemi=0;MAF=0.000118511;HWE=1;NFAM=2
21	37366145	173055_1	N	N[21:37366480[	109.06	LOW	SVTYPE=BND;POS=37366145;STRANDS=+-:4;CIPOS=-9,8;CIEND=-9,8;CIPOS95=0,0;CIEND95=0,0;MATEID=173055_2;EVENT=173055;SU=4;PE=0;SR=4;ALG=PROD;AF=0.0003564;NSAMP=6;MSQ=16.83;AN=16834;AC=6;NS=8438;AC_Hom=0;AC_Het=6;AC_Hemi=0;MAF=0.000355534;HWE=1;NFAM=6
21	37366282	173056_1	N	N[21:37366623[	52.31	LOW	SVTYPE=BND;POS=37366282;STRANDS=+-:4;CIPOS=-9,8;CIEND=-9,8;CIPOS95=0,0;CIEND95=0,0;MATEID=173056_2;EVENT=173056;SU=4;PE=0;SR=4;ALG=PROD;AF=0.0001188;NSAMP=2;MSQ=23.84;AN=16834;AC=2;NS=8438;AC_Hom=0;AC_Het=2;AC_Hemi=0;MAF=0.000118511;HWE=1;NFAM=2
21	37366432	173057_1	N	N[21:37366721[	105.12	LOW	SVTYPE=BND;POS=37366432;STRANDS=+-:4;CIPOS=-9,8;CIEND=-9,8;CIPOS95=0,0;CIEND95=0,0;MATEID=173057_2;EVENT=173057;SU=4;PE=0;SR=4;ALG=PROD;AF=0.0001782;NSAMP=3;MSQ=27.93;AN=16834;AC=3;NS=8438;AC_Hom=0;AC_Het=3;AC_Hemi=0;MAF=0.000177767;HWE=1;NFAM=3
21	37366480	173055_2	N	]21:37366145]N	109.06	LOW	SVTYPE=BND;POS=37366145;STRANDS=+-:4;CIPOS=-9,8;CIEND=-9,8;CIPOS95=0,0;CIEND95=0,0;MATEID=173055_1;EVENT=173055;SECONDARY;SU=4;PE=0;SR=4;ALG=PROD;AF=0.0003564;NSAMP=6;MSQ=16.83;AN=16834;AC=6;NS=8438;AC_Hom=0;AC_Het=6;AC_Hemi=0;MAF=0.000355534;HWE=1;NFAM=6
21	37366623	173056_2	N	]21:37366282]N	52.31	LOW	SVTYPE=BND;POS=37366282;STRANDS=+-:4;CIPOS=-9,8;CIEND=-9,8;CIPOS95=0,0;CIEND95=0,0;MATEID=173056_1;EVENT=173056;SECONDARY;SU=4;PE=0;SR=4;ALG=PROD;AF=0.0001188;NSAMP=2;MSQ=23.84;AN=16834;AC=2;NS=8438;AC_Hom=0;AC_Het=2;AC_Hemi=0;MAF=0.000118511;HWE=1;NFAM=2
21	37366721	173057_2	N	]21:37366432]N	105.12	LOW	SVTYPE=BND;POS=37366432;STRANDS=+-:4;CIPOS=-9,8;CIEND=-9,8;CIPOS95=0,0;CIEND95=0,0;MATEID=173057_1;EVENT=173057;SECONDARY;SU=4;PE=0;SR=4;ALG=PROD;AF=0.0001782;NSAMP=3;MSQ=27.93;AN=16834;AC=3;NS=8438;AC_Hom=0;AC_Het=3;AC_Hemi=0;MAF=0.000177767;HWE=1;NFAM=3
21	37370895	173058	N	<DEL>	218.91	PASS	SVTYPE=DEL;POS=37370895;SVLEN=-74;END=37370969;STRANDS=+-:9;CIPOS=-4,3;CIEND=-4,3;CIPOS95=0,0;CIEND95=0,0;SU=9;PE=0;SR=9;ALG=PROD;AF=5.94e-05;NSAMP=1;MSQ=218.86;AN=16834;AC=1;NS=8438;AC_Hom=0;AC_Het=1;AC_Hemi=0;MAF=5.92557e-05;HWE=1;NFAM=1
21	37377654	173060	N	<DEL>	467.52	PASS	SVTYPE=DEL;POS=37377654;SVLEN=-1450;END=37379104;STRANDS=+-:18;CIPOS=-6,8;CIEND=-9,3;CIPOS95=0,0;CIEND95=0,0;SU=18;PE=14;SR=4;ALG=PROD;AF=5.94e-05;NSAMP=1;MSQ=467.52;AN=16834;AC=1;NS=8438;AC_Hom=0;AC_Het=1;AC_Hemi=0;MAF=5.92557e-05;HWE=1;NFAM=1
21	37391993	173061_1	N	N[21:37392163[	23088.7	LOW	SVTYPE=BND;POS=37391993;STRANDS=+-:967;CIPOS=0,0;CIEND=0,0;CIPOS95=0,0;CIEND95=0,0;MATEID=173061_2;EVENT=173061;SU=967;PE=1;SR=966;ALG=PROD;AF=0.01972;NSAMP=332;MSQ=69.39;AN=16834;AC=332;NS=8438;AC_Hom=0;AC_Het=332;AC_Hemi=0;MAF=0.0196729;HWE=0.0807799;NFAM=40
21	37392163	173061_2	N	]21:37391993]N	23088.7	LOW	SVTYPE=BND;POS=37391993;STRANDS=+-:967;CIPOS=0,0;CIEND=0,0;CIPOS95=0,0;CIEND95=0,0;MATEID=173061_1;EVENT=173061;SECONDARY;SU=967;PE=1;SR=966;ALG=PROD;AF=0.01972;NSAMP=332;MSQ=69.39;AN=16834;AC=332;NS=8438;AC_Hom=0;AC_Het=332;AC_Hemi=0;MAF=0.0196729;HWE=0.0807799;NFAM=40
21	37392384	173062_1	N	N[21:37392679[	197.59	LOW	SVTYPE=BND;POS=37392384;STRANDS=+-:21;CIPOS=-9,8;CIEND=-9,8;CIPOS95=0,0;CIEND95=0,0;MATEID=173062_2;EVENT=173062;SU=21;PE=0;SR=21;ALG=PROD;AF=0.0007128;NSAMP=12;MSQ=14.91;AN=16834;AC=12;NS=8438;AC_Hom=0;AC_Het=12;AC_Hemi=0;MAF=0.000711069;HWE=1;NFAM=12
21	37392679	173062_2	N	]21:37392384]N	197.59	LOW	SVTYPE=BND;POS=37392384;STRANDS=+-:21;CIPOS=-9,8;CIEND=-9,8;CIPOS95=0,0;CIEND95=0,0;MATEID=173062_1;EVENT=173062;SECONDARY;SU=21;PE=0;SR=21;ALG=PROD;AF=0.0007128;NSAMP=12;MSQ=14.91;AN=16834;AC=12;NS=8438;AC_Hom=0;AC_Het=12;AC_Hemi=0;MAF=0.000711069;HWE=1;NFAM=12
21	37404084	273625_1	N	]21:37404229]N	11892.5	LOW	SVTYPE=BND;POS=37404084;STRANDS=-+:27;CIPOS=-9,8;CIEND=-9,8;CIPOS95=0,0;CIEND95=0,0;MATEID=273625_2;EVENT=273625;SU=27;PE=0;SR=27;ALG=PROD;AF=0.04693;NSAMP=790;MSQ=13.15;AN=16834;AC=790;NS=8438;AC_Hom=0;AC_Het=793;AC_Hemi=0;MAF=0.0469898;HWE=6.00629e-09;NFAM=755
21	37404229	273625_2	N	N[21:37404084[	11892.5	LOW	SVTYPE=BND;POS=37404084;STRANDS=-+:27;CIPOS=-9,8;CIEND=-9,8;CIPOS95=0,0;CIEND95=0,0;MATEID=273625_1;EVENT=273625;SECONDARY;SU=27;PE=0;SR=27;ALG=PROD;AF=0.04693;NSAMP=790;MSQ=13.15;AN=16834;AC=790;NS=8438;AC_Hom=0;AC_Het=793;AC_Hemi=0;MAF=0.0469898;HWE=6.00629e-09;NFAM=755
21	37404474	173063_1	N	N[21:37404689[	1004.94	LOW	SVTYPE=BND;POS=37404474;STRANDS=+-:4;IMPRECISE;CIPOS=-10,9;CIEND=-10,9;CIPOS95=-1,1;CIEND95=-1,1;MATEID=173063_2;EVENT=173063;SU=4;PE=1;SR=3;ALG=PROD;AF=0.001782;NSAMP=30;MSQ=32.46;AN=16834;AC=30;NS=8438;AC_Hom=0;AC_Het=30;AC_Hemi=0;MAF=0.00177767;HWE=1;NFAM=30
21	37404689	173063_2	N	]21:37404474]N	1004.94	LOW	SVTYPE=BND;POS=37404474;STRANDS=+-:4;IMPRECISE;CIPOS=-10,9;CIEND=-10,9;CIPOS95=-1,1;CIEND95=-1,1;MATEID=173063_1;EVENT=173063;SECONDARY;SU=4;PE=1;SR=3;ALG=PROD;AF=0.001782;NSAMP=30;MSQ=32.46;AN=16834;AC=30;NS=8438;AC_Hom=0;AC_Het=30;AC_Hemi=0;MAF=0.00177767;HWE=1;NFAM=30
21	37404945	173064_1	N	N[21:37405142[	722.64	LOW	SVTYPE=BND;POS=37404945;STRANDS=+-:4;CIPOS=-9,8;CIEND=-9,8;CIPOS95=0,0;CIEND95=0,0;MATEID=173064_2;EVENT=173064;SU=4;PE=0;SR=4;ALG=PROD;AF=0.002495;NSAMP=42;MSQ=13.65;AN=16834;AC=42;NS=8438;AC_Hom=0;AC_Het=42;AC_Hemi=0;MAF=0.00248874;HWE=1;NFAM=41
21	37405142	173064_2	N	]21:37404945]N	722.64	LOW	SVTYPE=BND;POS=37404945;STRANDS=+-:4;CIPOS=-9,8;CIEND=-9,8;CIPOS95=0,0;CIEND95=0,0;MATEID=173064_1;EVENT=173064;SECONDARY;SU=4;PE=0;SR=4;ALG=PROD;AF=0.002495;NSAMP=42;MSQ=13.65;AN=16834;AC=42;NS=8438;AC_Hom=0;AC_Het=42;AC_Hemi=0;MAF=0.00248874;HWE=1;NFAM=41
21	37405171	173065_1	N	N[21:37405353[	1521.03	LOW	SVTYPE=BND;POS=37405171;STRANDS=+-:4;IMPRECISE;CIPOS=-9,8;CIEND=-10,7;CIPOS95=0,0;CIEND95=-2,0;MATEID=173065_2;EVENT=173065;SU=4;PE=0;SR=4;ALG=PROD;AF=0.004277;NSAMP=72;MSQ=18.47;AN=16834;AC=72;NS=8438;AC_Hom=0;AC_Het=72;AC_Hemi=0;MAF=0.00426641;HWE=1;NFAM=72
21	37405353	173065_2	N	]21:37405171]N	1521.03	LOW	SVTYPE=BND;POS=37405171;STRANDS=+-:4;IMPRECISE;CIPOS=-10,7;CIEND=-9,8;CIPOS95=-2,0;CIEND95=0,0;MATEID=173065_1;EVENT=173065;SECONDARY;SU=4;PE=0;SR=4;ALG=PROD;AF=0.004277;NSAMP=72;MSQ=18.47;AN=16834;AC=72;NS=8438;AC_Hom=0;AC_Het=72;AC_Hemi=0;MAF=0.00426641;HWE=1;NFAM=72
21	37420083	67735_2	N	N[7:69621878[	20207	LOW	SVTYPE=BND;POS=37420083;STRANDS=-+:4;IMPRECISE;CIPOS=-10,356;CIEND=-536,10;CIPOS95=-2,116;CIEND95=-184,0;MATEID=67735_1;EVENT=67735;SECONDARY;SU=4;PE=4;SR=0;ALG=PROD;AF=0.02869;NSAMP=483;MSQ=41.34;AN=16834;AC=483;NS=8438;AC_Hom=0;AC_Het=484;AC_Hemi=0;MAF=0.0286798;HWE=0.00136105;NFAM=419
21	37451252	173066	N	<DEL>	224.77	PASS	SVTYPE=DEL;POS=37451252;SVLEN=-157;END=37451409;STRANDS=+-:10;CIPOS=-26,25;CIEND=-26,25;CIPOS95=0,0;CIEND95=0,0;SU=10;PE=0;SR=10;ALG=PROD;AF=0.0001188;NSAMP=2;MSQ=112.31;AN=16834;AC=2;NS=8438;AC_Hom=0;AC_Het=2;AC_Hemi=0;MAF=0.000118511;HWE=1;NFAM=1
21	37464743	5568_2	N	N]1:36469333]	45099.4	LOW	SVTYPE=BND;POS=37464743;STRANDS=++:4;CIPOS=-9,8;CIEND=-9,8;CIPOS95=0,0;CIEND95=0,0;MATEID=5568_1;EVENT=5568;SECONDARY;SU=4;PE=0;SR=4;ALG=PROD;AF=0.08863;NSAMP=1479;MSQ=29.72;AN=16834;AC=1492;NS=8438;AC_Hom=26;AC_Het=1471;AC_Hemi=0;MAF=0.0887059;HWE=4.19721e-17;NFAM=1304
21	37476270	273626	N	<DUP>	5798.62	PASS	SVTYPE=DUP;POS=37476270;SVLEN=143572;END=37619842;STRANDS=-+:536;CIPOS=-10,10;CIEND=-7,10;CIPOS95=0,0;CIEND95=0,0;SU=536;PE=336;SR=200;ALG=PROD;AF=0.001901;NSAMP=30;MSQ=193.28;AN=16834;AC=32;NS=8438;AC_Hom=4;AC_Het=28;AC_Hemi=0;MAF=0.00189618;HWE=0.000373264;NFAM=30
21	37476682	72085_2	N	N]8:20846926]	200.38	LOW	SVTYPE=BND;POS=37476682;STRANDS=++:19;CIPOS=-6,10;CIEND=-7,10;CIPOS95=0,0;CIEND95=0,0;MATEID=72085_1;EVENT=72085;SECONDARY;SU=19;PE=12;SR=7;ALG=PROD;AF=5.94e-05;NSAMP=1;MSQ=200.38;AN=16834;AC=1;NS=8438;AC_Hom=0;AC_Het=1;AC_Hemi=0;MAF=5.92557e-05;HWE=1;NFAM=1
21	37477704	31336_2	N	N[2:13818301[	2685.88	LOW	SVTYPE=BND;POS=37477704;STRANDS=-+:46;CIPOS=-9,8;CIEND=-9,8;CIPOS95=0,0;CIEND95=0,0;MATEID=31336_1;EVENT=31336;SECONDARY;SU=46;PE=0;SR=46;ALG=PROD;AF=0.005762;NSAMP=97;MSQ=26.73;AN=16834;AC=97;NS=8438;AC_Hom=0;AC_Het=97;AC_Hemi=0;MAF=0.00574781;HWE=1;NFAM=97
21	37501993	173068_1	N	N[21:37502063[	23042.3	LOW	SVTYPE=BND;POS=37501993;STRANDS=+-:175;CIPOS=-3,3;CIEND=-3,3;CIPOS95=0,0;CIEND95=0,0;MATEID=173068_2;EVENT=173068;SU=175;PE=0;SR=175;ALG=PROD;AF=0.01046;NSAMP=173;MSQ=133.16;AN=16834;AC=176;NS=8438;AC_Hom=6;AC_Het=170;AC_Hemi=0;MAF=0.010429;HWE=0.0630373;NFAM=172
21	37502063	173068_2	N	]21:37501993]N	23042.3	LOW	SVTYPE=BND;POS=37501993;STRANDS=+-:175;CIPOS=-3,3;CIEND=-3,3;CIPOS95=0,0;CIEND95=0,0;MATEID=173068_1;EVENT=173068;SECONDARY;SU=175;PE=0;SR=175;ALG=PROD;AF=0.01046;NSAMP=173;MSQ=133.16;AN=16834;AC=176;NS=8438;AC_Hom=6;AC_Het=170;AC_Hemi=0;MAF=0.010429;HWE=0.0630373;NFAM=172
21	37508851	173069	N	<DEL>	674.62	PASS	SVTYPE=DEL;POS=37508851;SVLEN=-2860;END=37511711;STRANDS=+-:24;CIPOS=-4,4;CIEND=-5,1;CIPOS95=0,0;CIEND95=0,0;SU=24;PE=17;SR=7;ALG=PROD;AF=5.94e-05;NSAMP=1;MSQ=674.61;AN=16834;AC=1;NS=8438;AC_Hom=0;AC_Het=1;AC_Hemi=0;MAF=5.92557e-05;HWE=1;NFAM=1
21	37509087	173070_1	N	N[21:37509503[	38.93	LOW	SVTYPE=BND;POS=37509087;STRANDS=+-:4;CIPOS=-9,8;CIEND=-9,8;CIPOS95=0,0;CIEND95=0,0;MATEID=173070_2;EVENT=173070;SU=4;PE=0;SR=4;ALG=PROD;AF=0.0001188;NSAMP=2;MSQ=19.39;AN=16834;AC=2;NS=8438;AC_Hom=0;AC_Het=2;AC_Hemi=0;MAF=0.000118511;HWE=1;NFAM=2
21	37509503	173070_2	N	]21:37509087]N	38.93	LOW	SVTYPE=BND;POS=37509087;STRANDS=+-:4;CIPOS=-9,8;CIEND=-9,8;CIPOS95=0,0;CIEND95=0,0;MATEID=173070_1;EVENT=173070;SECONDARY;SU=4;PE=0;SR=4;ALG=PROD;AF=0.0001188;NSAMP=2;MSQ=19.39;AN=16834;AC=2;NS=8438;AC_Hom=0;AC_Het=2;AC_Hemi=0;MAF=0.000118511;HWE=1;NFAM=2
21	37511051	31337_2	N	N[2:42626169[	48.58	LOW	SVTYPE=BND;POS=37511051;STRANDS=-+:10;CIPOS=-30,30;CIEND=-30,30;CIPOS95=0,0;CIEND95=0,0;MATEID=31337_1;EVENT=31337;SECONDARY;SU=10;PE=0;SR=10;ALG=PROD;AF=0.0001188;NSAMP=2;MSQ=23.75;AN=16834;AC=2;NS=8438;AC_Hom=0;AC_Het=2;AC_Hemi=0;MAF=0.000118511;HWE=1;NFAM=2
21	37515515	173071	N	<DEL>	176.84	PASS	SVTYPE=DEL;POS=37515515;SVLEN=-1051;END=37516566;STRANDS=+-:7;IMPRECISE;CIPOS=-10,341;CIEND=-187,10;CIPOS95=-2,87;CIEND95=-86,2;SU=7;PE=7;SR=0;ALG=PROD;AF=5.94e-05;NSAMP=1;MSQ=176.84;AN=16834;AC=1;NS=8438;AC_Hom=0;AC_Het=1;AC_Hemi=0;MAF=5.92557e-05;HWE=1;NFAM=1
21	37516023	173072_1	N	N[21:37647966[	80.78	LOW	SVTYPE=BND;POS=37516023;STRANDS=+-:5;IMPRECISE;CIPOS=-8,8;CIEND=-10,9;CIPOS95=0,0;CIEND95=-1,0;MATEID=173072_2;EVENT=173072;SU=5;PE=1;SR=4;ALG=PROD;AF=5.94e-05;NSAMP=1;MSQ=80.78;AN=16834;AC=1;NS=8438;AC_Hom=0;AC_Het=1;AC_Hemi=0;MAF=5.92557e-05;HWE=1;NFAM=1
21	37516850	173073	N	<DEL>	627490	PASS	SVTYPE=DEL;POS=37516850;SVLEN=-193;END=37517043;STRANDS=+-:47;IMPRECISE;CIPOS=-50,196;CIEND=-119,50;CIPOS95=-8,8;CIEND95=-11,11;SU=47;PE=47;SR=0;ALG=PROD;AF=0.3619;NSAMP=6093;MSQ=102.59;AN=16834;AC=6093;NS=8438;AC_Hom=0;AC_Het=6107;AC_Hemi=0;MAF=0.361875;HWE=0;NFAM=5361
21	37519027	173074_1	N	N[21:37519348[	10842.9	LOW	SVTYPE=BND;POS=37519027;STRANDS=+-:66;IMPRECISE;CIPOS=-41,294;CIEND=-150,30;CIPOS95=-32,32;CIEND95=-49,30;MATEID=173074_2;EVENT=173074;SU=66;PE=66;SR=0;ALG=PROD;AF=0.004158;NSAMP=69;MSQ=157.1;AN=16834;AC=70;NS=8438;AC_Hom=2;AC_Het=68;AC_Hemi=0;MAF=0.0041479;HWE=0.133848;NFAM=66
21	37519348	173074_2	N	]21:37519027]N	10842.9	LOW	SVTYPE=BND;POS=37519027;STRANDS=+-:66;IMPRECISE;CIPOS=-150,30;CIEND=-41,294;CIPOS95=-49,30;CIEND95=-32,32;MATEID=173074_1;EVENT=173074;SECONDARY;SU=66;PE=66;SR=0;ALG=PROD;AF=0.004158;NSAMP=69;MSQ=157.1;AN=16834;AC=70;NS=8438;AC_Hom=2;AC_Het=68;AC_Hemi=0;MAF=0.0041479;HWE=0.133848;NFAM=66
21	37528015	173075_1	N	N[21:37528345[	18.08	LOW	SVTYPE=BND;POS=37528015;STRANDS=+-:5;IMPRECISE;CIPOS=-10,10;CIEND=-10,8;CIPOS95=0,0;CIEND95=-2,0;MATEID=173075_2;EVENT=173075;SU=5;PE=0;SR=5;ALG=PROD;AF=5.94e-05;NSAMP=1;MSQ=17.85;AN=16834;AC=1;NS=8438;AC_Hom=0;AC_Het=1;AC_Hemi=0;MAF=5.92557e-05;HWE=1;NFAM=1
21	37528345	173075_2	N	]21:37528015]N	18.08	LOW	SVTYPE=BND;POS=37528015;STRANDS=+-:5;IMPRECISE;CIPOS=-10,8;CIEND=-10,10;CIPOS95=-2,0;CIEND95=0,0;MATEID=173075_1;EVENT=173075;SECONDARY;SU=5;PE=0;SR=5;ALG=PROD;AF=5.94e-05;NSAMP=1;MSQ=17.85;AN=16834;AC=1;NS=8438;AC_Hom=0;AC_Het=1;AC_Hemi=0;MAF=5.92557e-05;HWE=1;NFAM=1
21	37528676	173076_1	N	N[21:37528760[	78.06	LOW	SVTYPE=BND;POS=37528676;STRANDS=+-:4;IMPRECISE;CIPOS=-9,8;CIEND=-7,8;CIPOS95=0,0;CIEND95=-1,3;MATEID=173076_2;EVENT=173076;SU=4;PE=0;SR=4;ALG=PROD;AF=0.0001782;NSAMP=3;MSQ=22.85;AN=16834;AC=3;NS=8438;AC_Hom=0;AC_Het=3;AC_Hemi=0;MAF=0.000177767;HWE=1;NFAM=3
21	37528760	173076_2	N	]21:37528676]N	78.06	LOW	SVTYPE=BND;POS=37528676;STRANDS=+-:4;IMPRECISE;CIPOS=-7,8;CIEND=-9,8;CIPOS95=-1,3;CIEND95=0,0;MATEID=173076_1;EVENT=173076;SECONDARY;SU=4;PE=0;SR=4;ALG=PROD;AF=0.0001782;NSAMP=3;MSQ=22.85;AN=16834;AC=3;NS=8438;AC_Hom=0;AC_Het=3;AC_Hemi=0;MAF=0.000177767;HWE=1;NFAM=3
21	37545014	173077_1	N	N[21:37545370[	6.85	LOW	SVTYPE=BND;POS=37545014;STRANDS=+-:4;CIPOS=-9,8;CIEND=-9,8;CIPOS95=0,0;CIEND95=0,0;MATEID=173077_2;EVENT=173077;SU=4;PE=0;SR=4;ALG=PROD;AF=5.94e-05;NSAMP=1;MSQ=6.83;AN=16834;AC=1;NS=8438;AC_Hom=0;AC_Het=1;AC_Hemi=0;MAF=5.92557e-05;HWE=1;NFAM=1
21	37545370	173077_2	N	]21:37545014]N	6.85	LOW	SVTYPE=BND;POS=37545014;STRANDS=+-:4;CIPOS=-9,8;CIEND=-9,8;CIPOS95=0,0;CIEND95=0,0;MATEID=173077_1;EVENT=173077;SECONDARY;SU=4;PE=0;SR=4;ALG=PROD;AF=5.94e-05;NSAMP=1;MSQ=6.83;AN=16834;AC=1;NS=8438;AC_Hom=0;AC_Het=1;AC_Hemi=0;MAF=5.92557e-05;HWE=1;NFAM=1
21	37548386	37871_1	N	[X:66921517[N	1259.03	LOW	SVTYPE=BND;POS=37548386;STRANDS=--:9;CIPOS=-29,28;CIEND=-29,28;CIPOS95=0,0;CIEND95=0,0;MATEID=37871_2;EVENT=37871;SU=9;PE=0;SR=9;ALG=PROD;AF=0.003445;NSAMP=58;MSQ=19.64;AN=16834;AC=58;NS=8438;AC_Hom=0;AC_Het=59;AC_Hemi=0;MAF=0.00349609;HWE=1;NFAM=58
21	37559364	173078_1	N	N[21:37559594[	8860.88	LOW	SVTYPE=BND;POS=37559364;STRANDS=+-:508;CIPOS=0,0;CIEND=-1,1;CIPOS95=0,0;CIEND95=0,0;MATEID=173078_2;EVENT=173078;SU=508;PE=1;SR=507;ALG=PROD;AF=0.02049;NSAMP=345;MSQ=24.76;AN=16834;AC=345;NS=8438;AC_Hom=0;AC_Het=345;AC_Hemi=0;MAF=0.0204432;HWE=0.0522357;NFAM=318
21	37559594	173078_2	N	]21:37559364]N	8860.88	LOW	SVTYPE=BND;POS=37559364;STRANDS=+-:508;CIPOS=-1,1;CIEND=0,0;CIPOS95=0,0;CIEND95=0,0;MATEID=173078_1;EVENT=173078;SECONDARY;SU=508;PE=1;SR=507;ALG=PROD;AF=0.02049;NSAMP=345;MSQ=24.76;AN=16834;AC=345;NS=8438;AC_Hom=0;AC_Het=345;AC_Hemi=0;MAF=0.0204432;HWE=0.0522357;NFAM=318
21	37559649	173079_1	N	N[21:37559939[	31.16	LOW	SVTYPE=BND;POS=37559649;STRANDS=+-:9;CIPOS=-29,28;CIEND=-29,28;CIPOS95=0,0;CIEND95=0,0;MATEID=173079_2;EVENT=173079;SU=9;PE=0;SR=9;ALG=PROD;AF=0.0001188;NSAMP=2;MSQ=12.31;AN=16834;AC=2;NS=8438;AC_Hom=0;AC_Het=2;AC_Hemi=0;MAF=0.000118511;HWE=1;NFAM=2
21	37559939	173079_2	N	]21:37559649]N	31.16	LOW	SVTYPE=BND;POS=37559649;STRANDS=+-:9;CIPOS=-29,28;CIEND=-29,28;CIPOS95=0,0;CIEND95=0,0;MATEID=173079_1;EVENT=173079;SECONDARY;SU=9;PE=0;SR=9;ALG=PROD;AF=0.0001188;NSAMP=2;MSQ=12.31;AN=16834;AC=2;NS=8438;AC_Hom=0;AC_Het=2;AC_Hemi=0;MAF=0.000118511;HWE=1;NFAM=2
21	37588202	173080_1	N	N[21:37588564[	510260	LOW	SVTYPE=BND;POS=37588202;STRANDS=+-:1252;IMPRECISE;CIPOS=-10,131;CIEND=-66,13;CIPOS95=-2,2;CIEND95=-2,2;MATEID=173080_2;EVENT=173080;SU=1252;PE=1252;SR=0;ALG=PROD;AF=0.357;NSAMP=6008;MSQ=84.61;AN=16834;AC=6009;NS=8438;AC_Hom=2;AC_Het=6019;AC_Hemi=0;MAF=0.356779;HWE=0;NFAM=5461
21	37588564	173080_2	N	]21:37588202]N	510260	LOW	SVTYPE=BND;POS=37588202;STRANDS=+-:1252;IMPRECISE;CIPOS=-66,13;CIEND=-10,131;CIPOS95=-2,2;CIEND95=-2,2;MATEID=173080_1;EVENT=173080;SECONDARY;SU=1252;PE=1252;SR=0;ALG=PROD;AF=0.357;NSAMP=6008;MSQ=84.61;AN=16834;AC=6009;NS=8438;AC_Hom=2;AC_Het=6019;AC_Hemi=0;MAF=0.356779;HWE=0;NFAM=5461
21	37599367	273627_1	N	]21:37599747]N	3165.29	LOW	SVTYPE=BND;POS=37599367;STRANDS=-+:7;IMPRECISE;CIPOS=-200,10;CIEND=-10,325;CIPOS95=-106,1;CIEND95=-1,113;MATEID=273627_2;EVENT=273627;SU=7;PE=7;SR=0;ALG=PROD;AF=0.01408;NSAMP=236;MSQ=10.95;AN=16834;AC=237;NS=8438;AC_Hom=2;AC_Het=236;AC_Hemi=0;MAF=0.0141029;HWE=1;NFAM=235
21	37599664	173081	N	<DEL>	89.73	PASS	SVTYPE=DEL;POS=37599664;SVLEN=-1127;END=37600791;STRANDS=+-:6;IMPRECISE;CIPOS=-10,187;CIEND=-88,10;CIPOS95=-3,58;CIEND95=-52,1;SU=6;PE=6;SR=0;ALG=PROD;AF=5.94e-05;NSAMP=1;MSQ=89.73;AN=16834;AC=1;NS=8438;AC_Hom=0;AC_Het=1;AC_Hemi=0;MAF=5.92557e-05;HWE=1;NFAM=1
21	37599747	273627_2	N	N[21:37599367[	3165.29	LOW	SVTYPE=BND;POS=37599367;STRANDS=-+:7;IMPRECISE;CIPOS=-10,325;CIEND=-200,10;CIPOS95=-1,113;CIEND95=-106,1;MATEID=273627_1;EVENT=273627;SECONDARY;SU=7;PE=7;SR=0;ALG=PROD;AF=0.01408;NSAMP=236;MSQ=10.95;AN=16834;AC=237;NS=8438;AC_Hom=2;AC_Het=236;AC_Hemi=0;MAF=0.0141029;HWE=1;NFAM=235
21	37614450	13758_2	N	[10:75249167[N	156.38	LOW	SVTYPE=BND;POS=37614450;STRANDS=--:20;CIPOS=-10,10;CIEND=-10,10;CIPOS95=0,0;CIEND95=0,0;MATEID=13758_1;EVENT=13758;SECONDARY;SU=20;PE=0;SR=20;ALG=PROD;AF=0.0003564;NSAMP=6;MSQ=25.83;AN=16834;AC=6;NS=8438;AC_Hom=0;AC_Het=6;AC_Hemi=0;MAF=0.000355534;HWE=1;NFAM=6
21	37619142	16338_2	N	[11:18518024[N	164.36	LOW	SVTYPE=BND;POS=37619142;STRANDS=--:4;IMPRECISE;CIPOS=-451,6;CIEND=-245,10;CIPOS95=-154,0;CIEND95=-122,2;MATEID=16338_1;EVENT=16338;SECONDARY;SU=4;PE=4;SR=0;ALG=PROD;AF=0.0004158;NSAMP=7;MSQ=21.03;AN=16834;AC=7;NS=8438;AC_Hom=0;AC_Het=7;AC_Hemi=0;MAF=0.00041479;HWE=1;NFAM=7
21	37619143	37662_1	N	[22:22144116[N	7538.19	LOW	SVTYPE=BND;POS=37619143;STRANDS=--:235;CIPOS=-3,13;CIEND=-9,10;CIPOS95=0,0;CIEND95=0,0;MATEID=37662_2;EVENT=37662;SU=235;PE=0;SR=235;ALG=PROD;AF=0.01117;NSAMP=188;MSQ=39.53;AN=16834;AC=188;NS=8438;AC_Hom=0;AC_Het=188;AC_Hemi=0;MAF=0.0111401;HWE=0.628481;NFAM=183
21	37619258	16339_2	N	N]11:18517934]	1603.82	LOW	SVTYPE=BND;POS=37619258;STRANDS=++:117;IMPRECISE;CIPOS=-15,395;CIEND=-32,299;CIPOS95=-15,88;CIEND95=-32,32;MATEID=16339_1;EVENT=16339;SECONDARY;SU=117;PE=117;SR=0;ALG=PROD;AF=0.002673;NSAMP=45;MSQ=34.85;AN=16834;AC=45;NS=8438;AC_Hom=0;AC_Het=45;AC_Hemi=0;MAF=0.00266651;HWE=1;NFAM=45
21	37627487	173082_1	N	N[21:37627567[	164.94	LOW	SVTYPE=BND;POS=37627487;STRANDS=+-:5;CIPOS=-10,10;CIEND=-10,10;CIPOS95=0,0;CIEND95=0,0;MATEID=173082_2;EVENT=173082;SU=5;PE=0;SR=5;ALG=PROD;AF=5.94e-05;NSAMP=1;MSQ=164.82;AN=16834;AC=1;NS=8438;AC_Hom=0;AC_Het=1;AC_Hemi=0;MAF=5.92557e-05;HWE=1;NFAM=1
21	37627567	173082_2	N	]21:37627487]N	164.94	LOW	SVTYPE=BND;POS=37627487;STRANDS=+-:5;CIPOS=-10,10;CIEND=-10,10;CIPOS95=0,0;CIEND95=0,0;MATEID=173082_1;EVENT=173082;SECONDARY;SU=5;PE=0;SR=5;ALG=PROD;AF=5.94e-05;NSAMP=1;MSQ=164.82;AN=16834;AC=1;NS=8438;AC_Hom=0;AC_Het=1;AC_Hemi=0;MAF=5.92557e-05;HWE=1;NFAM=1
21	37634939	173083	N	<DEL>	424.18	PASS	SVTYPE=DEL;POS=37634939;SVLEN=-322;END=37635261;STRANDS=+-:11;IMPRECISE;CIPOS=-10,221;CIEND=-105,10;CIPOS95=-2,58;CIEND95=-45,2;SU=11;PE=11;SR=0;ALG=PROD;AF=0.0002376;NSAMP=4;MSQ=105.2;AN=16834;AC=4;NS=8438;AC_Hom=0;AC_Het=4;AC_Hemi=0;MAF=0.000237023;HWE=1;NFAM=4
21	37640094	41794_2	N	[3:1629542[N	193669	LOW	SVTYPE=BND;POS=37640094;STRANDS=--:376;IMPRECISE;CIPOS=-269,10;CIEND=-47,21;CIPOS95=-23,10;CIEND95=-1,1;MATEID=41794_1;EVENT=41794;SECONDARY;SU=376;PE=376;SR=0;ALG=PROD;AF=0.2794;NSAMP=4704;MSQ=40.73;AN=16834;AC=4704;NS=8438;AC_Hom=0;AC_Het=4717;AC_Hemi=0;MAF=0.279509;HWE=0;NFAM=4211
21	37640281	41795_2	N	N]3:1629473]	1928.44	LOW	SVTYPE=BND;POS=37640281;STRANDS=++:130;IMPRECISE;CIPOS=-13,395;CIEND=-38,237;CIPOS95=-13,47;CIEND95=-6,6;MATEID=41795_1;EVENT=41795;SECONDARY;SU=130;PE=130;SR=0;ALG=PROD;AF=0.004336;NSAMP=73;MSQ=25.37;AN=16834;AC=73;NS=8438;AC_Hom=0;AC_Het=73;AC_Hemi=0;MAF=0.00432567;HWE=1;NFAM=67
21	37642614	173085	N	<DEL>	48826.4	PASS	SVTYPE=DEL;POS=37642614;SVLEN=-1545;END=37644159;STRANDS=+-:2253;CIPOS=0,1;CIEND=0,1;CIPOS95=0,0;CIEND95=0,0;SU=2253;PE=1466;SR=787;ALG=PROD;AF=0.009148;NSAMP=150;MSQ=325.5;AN=16834;AC=154;NS=8438;AC_Hom=8;AC_Het=146;AC_Hemi=0;MAF=0.00912539;HWE=0.00512519;NFAM=149
21	37642635	173084_1	N	N[21:37643593[	1041.9	LOW	SVTYPE=BND;POS=37642635;STRANDS=+-:10;CIPOS=-8,10;CIEND=-6,4;CIPOS95=0,0;CIEND95=0,0;MATEID=173084_2;EVENT=173084;SU=10;PE=4;SR=6;ALG=PROD;AF=0.001129;NSAMP=16;MSQ=64.64;AN=16830;AC=19;NS=8436;AC_Hom=6;AC_Het=13;AC_Hemi=0;MAF=0.00112613;HWE=8.44886e-08;NFAM=16
21	37643593	173084_2	N	]21:37642635]N	1041.9	LOW	SVTYPE=BND;POS=37642635;STRANDS=+-:10;CIPOS=-6,4;CIEND=-8,10;CIPOS95=0,0;CIEND95=0,0;MATEID=173084_1;EVENT=173084;SECONDARY;SU=10;PE=4;SR=6;ALG=PROD;AF=0.001129;NSAMP=16;MSQ=64.64;AN=16830;AC=19;NS=8436;AC_Hom=6;AC_Het=13;AC_Hemi=0;MAF=0.00112613;HWE=8.44886e-08;NFAM=16
21	37644218	173086	N	<DEL>	185.67	PASS	SVTYPE=DEL;POS=37644218;SVLEN=-794;END=37645012;STRANDS=+-:9;IMPRECISE;CIPOS=-10,255;CIEND=-282,10;CIPOS95=-2,53;CIEND95=-75,0;SU=9;PE=9;SR=0;ALG=PROD;AF=5.94e-05;NSAMP=1;MSQ=185.67;AN=16834;AC=1;NS=8438;AC_Hom=0;AC_Het=1;AC_Hemi=0;MAF=5.92557e-05;HWE=1;NFAM=1
21	37644965	173087_1	N	N[21:37645270[	14790.6	LOW	SVTYPE=BND;POS=37644965;STRANDS=+-:84;CIPOS=-8,9;CIEND=-10,10;CIPOS95=0,0;CIEND95=0,0;MATEID=173087_2;EVENT=173087;SU=84;PE=53;SR=31;ALG=PROD;AF=0.01699;NSAMP=285;MSQ=51.21;AN=16834;AC=286;NS=8438;AC_Hom=2;AC_Het=284;AC_Hemi=0;MAF=0.0169471;HWE=0.736021;NFAM=265
21	37645270	173087_2	N	]21:37644965]N	14790.6	LOW	SVTYPE=BND;POS=37644965;STRANDS=+-:84;CIPOS=-10,10;CIEND=-8,9;CIPOS95=0,0;CIEND95=0,0;MATEID=173087_1;EVENT=173087;SECONDARY;SU=84;PE=53;SR=31;ALG=PROD;AF=0.01699;NSAMP=285;MSQ=51.21;AN=16834;AC=286;NS=8438;AC_Hom=2;AC_Het=284;AC_Hemi=0;MAF=0.0169471;HWE=0.736021;NFAM=265
21	37645500	173088	N	<DEL>	101.76	PASS	SVTYPE=DEL;POS=37645500;SVLEN=-2466;END=37647966;STRANDS=+-:5;IMPRECISE;CIPOS=-10,349;CIEND=-223,10;CIPOS95=-2,88;CIEND95=-86,0;SU=5;PE=5;SR=0;ALG=PROD;AF=5.94e-05;NSAMP=1;MSQ=101.76;AN=16834;AC=1;NS=8438;AC_Hom=0;AC_Het=1;AC_Hemi=0;MAF=5.92557e-05;HWE=1;NFAM=1
21	37647966	173072_2	N	]21:37516023]N	80.78	LOW	SVTYPE=BND;POS=37516023;STRANDS=+-:5;IMPRECISE;CIPOS=-10,9;CIEND=-8,8;CIPOS95=-1,0;CIEND95=0,0;MATEID=173072_1;EVENT=173072;SECONDARY;SU=5;PE=1;SR=4;ALG=PROD;AF=5.94e-05;NSAMP=1;MSQ=80.78;AN=16834;AC=1;NS=8438;AC_Hom=0;AC_Het=1;AC_Hemi=0;MAF=5.92557e-05;HWE=1;NFAM=1
21	37656536	173089_1	N	N[21:37656818[	9.78	LOW	SVTYPE=BND;POS=37656536;STRANDS=+-:4;CIPOS=-9,8;CIEND=-9,8;CIPOS95=0,0;CIEND95=0,0;MATEID=173089_2;EVENT=173089;SU=4;PE=0;SR=4;ALG=PROD;AF=5.94e-05;NSAMP=1;MSQ=6.78;AN=16834;AC=1;NS=8438;AC_Hom=0;AC_Het=1;AC_Hemi=0;MAF=5.92557e-05;HWE=1;NFAM=1
21	37656536	173090	N	<DEL>	65.68	PASS	SVTYPE=DEL;POS=37656536;SVLEN=-1085;END=37657621;STRANDS=+-:7;IMPRECISE;CIPOS=-10,383;CIEND=-200,10;CIPOS95=-1,117;CIEND95=-92,2;SU=7;PE=7;SR=0;ALG=PROD;AF=5.94e-05;NSAMP=1;MSQ=65.68;AN=16834;AC=1;NS=8438;AC_Hom=0;AC_Het=1;AC_Hemi=0;MAF=5.92557e-05;HWE=1;NFAM=1
21	37656818	173089_2	N	]21:37656536]N	9.78	LOW	SVTYPE=BND;POS=37656536;STRANDS=+-:4;CIPOS=-9,8;CIEND=-9,8;CIPOS95=0,0;CIEND95=0,0;MATEID=173089_1;EVENT=173089;SECONDARY;SU=4;PE=0;SR=4;ALG=PROD;AF=5.94e-05;NSAMP=1;MSQ=6.78;AN=16834;AC=1;NS=8438;AC_Hom=0;AC_Het=1;AC_Hemi=0;MAF=5.92557e-05;HWE=1;NFAM=1
21	37668303	5569_2	N	[1:247537027[N	123.05	LOW	SVTYPE=BND;POS=37668303;STRANDS=--:4;IMPRECISE;CIPOS=-384,10;CIEND=-177,10;CIPOS95=-158,1;CIEND95=-79,2;MATEID=5569_1;EVENT=5569;SECONDARY;SU=4;PE=4;SR=0;ALG=PROD;AF=0.0001782;NSAMP=3;MSQ=37.9;AN=16834;AC=3;NS=8438;AC_Hom=0;AC_Het=3;AC_Hemi=0;MAF=0.000177767;HWE=1;NFAM=3
21	37668638	173091_1	N	N[21:37668688[	84.04	LOW	SVTYPE=BND;POS=37668638;STRANDS=+-:4;CIPOS=-9,8;CIEND=-9,8;CIPOS95=0,0;CIEND95=0,0;MATEID=173091_2;EVENT=173091;SU=4;PE=0;SR=4;ALG=PROD;AF=5.94e-05;NSAMP=1;MSQ=83.85;AN=16834;AC=1;NS=8438;AC_Hom=0;AC_Het=1;AC_Hemi=0;MAF=5.92557e-05;HWE=1;NFAM=1
21	37668688	173091_2	N	]21:37668638]N	84.04	LOW	SVTYPE=BND;POS=37668638;STRANDS=+-:4;CIPOS=-9,8;CIEND=-9,8;CIPOS95=0,0;CIEND95=0,0;MATEID=173091_1;EVENT=173091;SECONDARY;SU=4;PE=0;SR=4;ALG=PROD;AF=5.94e-05;NSAMP=1;MSQ=83.85;AN=16834;AC=1;NS=8438;AC_Hom=0;AC_Het=1;AC_Hemi=0;MAF=5.92557e-05;HWE=1;NFAM=1
21	37674035	173092	N	<DEL>	128.55	PASS	SVTYPE=DEL;POS=37674035;SVLEN=-7598;END=37681633;STRANDS=+-:4;IMPRECISE;CIPOS=-10,501;CIEND=-311,10;CIPOS95=0,164;CIEND95=-155,1;SU=4;PE=4;SR=0;ALG=PROD;AF=0.0001188;NSAMP=2;MSQ=64.28;AN=16834;AC=2;NS=8438;AC_Hom=0;AC_Het=2;AC_Hemi=0;MAF=0.000118511;HWE=1;NFAM=2
21	37676153	173093	N	<DEL>	371792	PASS	SVTYPE=DEL;POS=37676153;SVLEN=-147;END=37676300;STRANDS=+-:565;IMPRECISE;CIPOS=-10,12;CIEND=-54,9;CIPOS95=-1,1;CIEND95=-1,1;SU=565;PE=565;SR=0;ALG=PROD;AF=0.3297;NSAMP=3629;MSQ=101.85;AN=16772;AC=5530;NS=8407;AC_Hom=3822;AC_Het=1729;AC_Hemi=0;MAF=0.330142;HWE=0;NFAM=3264
21	37676609	173094	N	<DEL>	611.49	PASS	SVTYPE=DEL;POS=37676609;SVLEN=-1106;END=37677715;STRANDS=+-:24;CIPOS=-4,4;CIEND=-6,2;CIPOS95=0,0;CIEND95=0,0;SU=24;PE=18;SR=6;ALG=PROD;AF=5.94e-05;NSAMP=1;MSQ=611.49;AN=16834;AC=1;NS=8438;AC_Hom=0;AC_Het=1;AC_Hemi=0;MAF=5.92557e-05;HWE=1;NFAM=1
21	37677159	173096	N	<DEL>	543	PASS	SVTYPE=DEL;POS=37677159;SVLEN=-858;END=37678017;STRANDS=+-:16;CIPOS=-5,7;CIEND=-10,10;CIPOS95=0,0;CIEND95=0,0;SU=16;PE=12;SR=4;ALG=PROD;AF=0.0002376;NSAMP=4;MSQ=135.04;AN=16834;AC=4;NS=8438;AC_Hom=0;AC_Het=4;AC_Hemi=0;MAF=0.000237023;HWE=1;NFAM=4
21	37677162	173097_1	N	N[21:37678586[	3039.74	LOW	SVTYPE=BND;POS=37677162;STRANDS=+-:133;IMPRECISE;CIPOS=-68,440;CIEND=-453,50;CIPOS95=-68,82;CIEND95=-92,50;MATEID=173097_2;EVENT=173097;SU=133;PE=129;SR=4;ALG=SUM;AF=0.0008911;NSAMP=15;MSQ=202.65;AN=16834;AC=15;NS=8438;AC_Hom=0;AC_Het=15;AC_Hemi=0;MAF=0.000888836;HWE=1;NFAM=14
21	37677217	173095_1	N	N[21:37677634[	5910.59	LOW	SVTYPE=BND;POS=37677217;STRANDS=+-:305;IMPRECISE;CIPOS=-11,184;CIEND=-40,11;CIPOS95=-4,4;CIEND95=-1,1;MATEID=173095_2;EVENT=173095;SU=305;PE=304;SR=1;ALG=PROD;AF=0.002139;NSAMP=36;MSQ=164.13;AN=16834;AC=36;NS=8438;AC_Hom=0;AC_Het=36;AC_Hemi=0;MAF=0.00213321;HWE=1;NFAM=36
21	37677634	173095_2	N	]21:37677217]N	5910.59	LOW	SVTYPE=BND;POS=37677217;STRANDS=+-:305;IMPRECISE;CIPOS=-40,11;CIEND=-11,184;CIPOS95=-1,1;CIEND95=-4,4;MATEID=173095_1;EVENT=173095;SECONDARY;SU=305;PE=304;SR=1;ALG=PROD;AF=0.002139;NSAMP=36;MSQ=164.13;AN=16834;AC=36;NS=8438;AC_Hom=0;AC_Het=36;AC_Hemi=0;MAF=0.00213321;HWE=1;NFAM=36
21	37678586	173097_2	N	]21:37677162]N	3039.74	LOW	SVTYPE=BND;POS=37677162;STRANDS=+-:133;IMPRECISE;CIPOS=-453,50;CIEND=-68,440;CIPOS95=-92,50;CIEND95=-68,82;MATEID=173097_1;EVENT=173097;SECONDARY;SU=133;PE=129;SR=4;ALG=SUM;AF=0.0008911;NSAMP=15;MSQ=202.65;AN=16834;AC=15;NS=8438;AC_Hom=0;AC_Het=15;AC_Hemi=0;MAF=0.000888836;HWE=1;NFAM=14
21	37679673	61962_2	N	N]6:123171463]	74.51	LOW	SVTYPE=BND;POS=37679673;STRANDS=++:18;CIPOS=-4,3;CIEND=-4,3;CIPOS95=0,0;CIEND95=0,0;MATEID=61962_1;EVENT=61962;SECONDARY;SU=18;PE=9;SR=9;ALG=PROD;AF=5.94e-05;NSAMP=1;MSQ=74.51;AN=16834;AC=1;NS=8438;AC_Hom=0;AC_Het=1;AC_Hemi=0;MAF=5.92557e-05;HWE=1;NFAM=1
21	37679933	173098	N	<DEL>	272.65	PASS	SVTYPE=DEL;POS=37679933;SVLEN=-541;END=37680474;STRANDS=+-:11;IMPRECISE;CIPOS=-10,237;CIEND=-149,10;CIPOS95=-2,67;CIEND95=-49,2;SU=11;PE=11;SR=0;ALG=PROD;AF=5.94e-05;NSAMP=1;MSQ=272.65;AN=16834;AC=1;NS=8438;AC_Hom=0;AC_Het=1;AC_Hemi=0;MAF=5.92557e-05;HWE=1;NFAM=1
21	37682104	173099	N	<DEL>	584.24	PASS	SVTYPE=DEL;POS=37682104;SVLEN=-2795;END=37684899;STRANDS=+-:30;CIPOS=-25,28;CIEND=-29,23;CIPOS95=0,0;CIEND95=0,0;SU=30;PE=22;SR=8;ALG=PROD;AF=0.0001188;NSAMP=2;MSQ=292.12;AN=16834;AC=2;NS=8438;AC_Hom=0;AC_Het=2;AC_Hemi=0;MAF=0.000118511;HWE=1;NFAM=2
21	37694788	173100	N	<DEL>	344.53	PASS	SVTYPE=DEL;POS=37694788;SVLEN=-4438;END=37699226;STRANDS=+-:19;IMPRECISE;CIPOS=-10,173;CIEND=-88,10;CIPOS95=-3,37;CIEND95=-39,2;SU=19;PE=19;SR=0;ALG=PROD;AF=5.94e-05;NSAMP=1;MSQ=344.53;AN=16834;AC=1;NS=8438;AC_Hom=0;AC_Het=1;AC_Hemi=0;MAF=5.92557e-05;HWE=1;NFAM=1
21	37696391	173101_1	N	N[21:37697227[	431.39	LOW	SVTYPE=BND;POS=37696391;STRANDS=+-:14;IMPRECISE;CIPOS=-10,344;CIEND=-148,10;CIPOS95=-2,62;CIEND95=-71,2;MATEID=173101_2;EVENT=173101;SU=14;PE=14;SR=0;ALG=PROD;AF=0.0001188;NSAMP=2;MSQ=215.69;AN=16834;AC=2;NS=8438;AC_Hom=0;AC_Het=2;AC_Hemi=0;MAF=0.000118511;HWE=1;NFAM=2
21	37696863	173102	N	<DEL>	371.57	PASS	SVTYPE=DEL;POS=37696863;SVLEN=-387;END=37697250;STRANDS=+-:12;IMPRECISE;CIPOS=-10,117;CIEND=-245,7;CIPOS95=-3,35;CIEND95=-59,2;SU=12;PE=12;SR=0;ALG=PROD;AF=0.0001188;NSAMP=2;MSQ=185.7;AN=16834;AC=2;NS=8438;AC_Hom=0;AC_Het=2;AC_Hemi=0;MAF=0.000118511;HWE=1;NFAM=2
21	37697227	173101_2	N	]21:37696391]N	431.39	LOW	SVTYPE=BND;POS=37696391;STRANDS=+-:14;IMPRECISE;CIPOS=-148,10;CIEND=-10,344;CIPOS95=-71,2;CIEND95=-2,62;MATEID=173101_1;EVENT=173101;SECONDARY;SU=14;PE=14;SR=0;ALG=PROD;AF=0.0001188;NSAMP=2;MSQ=215.69;AN=16834;AC=2;NS=8438;AC_Hom=0;AC_Het=2;AC_Hemi=0;MAF=0.000118511;HWE=1;NFAM=2
21	37699621	173103	N	<DEL>	179595	PASS	SVTYPE=DEL;POS=37699621;SVLEN=-520;END=37700141;STRANDS=+-:6189;CIPOS=0,0;CIEND=0,0;CIPOS95=0,0;CIEND95=0,0;SU=6189;PE=4335;SR=1854;ALG=PROD;AF=0.036;NSAMP=574;MSQ=312.88;AN=16834;AC=606;NS=8438;AC_Hom=64;AC_Het=542;AC_Hemi=0;MAF=0.035909;HWE=3.22508e-08;NFAM=567
21	37717689	173104	N	<DEL>	212.78	PASS	SVTYPE=DEL;POS=37717689;SVLEN=-746;END=37718435;STRANDS=+-:8;CIPOS=-8,10;CIEND=-10,10;CIPOS95=0,0;CIEND95=0,0;SU=8;PE=4;SR=4;ALG=PROD;AF=5.94e-05;NSAMP=1;MSQ=212.78;AN=16834;AC=1;NS=8438;AC_Hom=0;AC_Het=1;AC_Hemi=0;MAF=5.92557e-05;HWE=1;NFAM=1
21	37762099	18747_2	N	N]12:49365683]	280.25	LOW	SVTYPE=BND;POS=37762099;STRANDS=++:4;CIPOS=-9,8;CIEND=-9,8;CIPOS95=0,0;CIEND95=0,0;MATEID=18747_1;EVENT=18747;SECONDARY;SU=4;PE=0;SR=4;ALG=PROD;AF=0.0007722;NSAMP=13;MSQ=20.14;AN=16834;AC=13;NS=8438;AC_Hom=0;AC_Het=13;AC_Hemi=0;MAF=0.000770325;HWE=1;NFAM=13
21	37775739	173105_1	N	N[21:37779598[	15869.8	LOW	SVTYPE=BND;POS=37775739;STRANDS=+-:7;IMPRECISE;CIPOS=-7,332;CIEND=-304,10;CIPOS95=0,97;CIEND95=-99,1;MATEID=173105_2;EVENT=173105;SU=7;PE=7;SR=0;ALG=PROD;AF=0.03986;NSAMP=662;MSQ=23.26;AN=16834;AC=671;NS=8438;AC_Hom=18;AC_Het=653;AC_Hemi=0;MAF=0.0397606;HWE=0.254313;NFAM=627
21	37776859	18748_2	N	[12:46775342[N	35.69	LOW	SVTYPE=BND;POS=37776859;STRANDS=--:5;IMPRECISE;CIPOS=-245,10;CIEND=-432,10;CIPOS95=-85,2;CIEND95=-113,0;MATEID=18748_1;EVENT=18748;SECONDARY;SU=5;PE=5;SR=0;ALG=PROD;AF=5.94e-05;NSAMP=1;MSQ=35.69;AN=16834;AC=1;NS=8438;AC_Hom=0;AC_Het=1;AC_Hemi=0;MAF=5.92557e-05;HWE=1;NFAM=1
21	37777241	18749_2	N	N]12:46775331]	56.86	LOW	SVTYPE=BND;POS=37777241;STRANDS=++:5;IMPRECISE;CIPOS=-10,276;CIEND=-10,315;CIPOS95=-2,75;CIEND95=-2,74;MATEID=18749_1;EVENT=18749;SECONDARY;SU=5;PE=5;SR=0;ALG=PROD;AF=5.94e-05;NSAMP=1;MSQ=56.86;AN=16834;AC=1;NS=8438;AC_Hom=0;AC_Het=1;AC_Hemi=0;MAF=5.92557e-05;HWE=1;NFAM=1
21	37779598	173105_2	N	]21:37775739]N	15869.8	LOW	SVTYPE=BND;POS=37775739;STRANDS=+-:7;IMPRECISE;CIPOS=-304,10;CIEND=-7,332;CIPOS95=-99,1;CIEND95=0,97;MATEID=173105_1;EVENT=173105;SECONDARY;SU=7;PE=7;SR=0;ALG=PROD;AF=0.03986;NSAMP=662;MSQ=23.26;AN=16834;AC=671;NS=8438;AC_Hom=18;AC_Het=653;AC_Hemi=0;MAF=0.0397606;HWE=0.254313;NFAM=627
21	37793566	173106_1	N	N[21:37793819[	241.26	LOW	SVTYPE=BND;POS=37793566;STRANDS=+-:4;CIPOS=-9,8;CIEND=-9,8;CIPOS95=0,0;CIEND95=0,0;MATEID=173106_2;EVENT=173106;SU=4;PE=0;SR=4;ALG=PROD;AF=0.0006534;NSAMP=11;MSQ=20.86;AN=16834;AC=11;NS=8438;AC_Hom=0;AC_Het=11;AC_Hemi=0;MAF=0.000651813;HWE=1;NFAM=11
21	37793819	173106_2	N	]21:37793566]N	241.26	LOW	SVTYPE=BND;POS=37793566;STRANDS=+-:4;CIPOS=-9,8;CIEND=-9,8;CIPOS95=0,0;CIEND95=0,0;MATEID=173106_1;EVENT=173106;SECONDARY;SU=4;PE=0;SR=4;ALG=PROD;AF=0.0006534;NSAMP=11;MSQ=20.86;AN=16834;AC=11;NS=8438;AC_Hom=0;AC_Het=11;AC_Hemi=0;MAF=0.000651813;HWE=1;NFAM=11
21	37803610	173107_1	N	N[21:37804471[	7892.67	LOW	SVTYPE=BND;POS=37803610;STRANDS=+-:380;IMPRECISE;CIPOS=-40,211;CIEND=-126,50;CIPOS95=-7,7;CIEND95=-6,6;MATEID=173107_2;EVENT=173107;SU=380;PE=380;SR=0;ALG=PROD;AF=0.002554;NSAMP=43;MSQ=183.53;AN=16834;AC=43;NS=8438;AC_Hom=0;AC_Het=43;AC_Hemi=0;MAF=0.002548;HWE=1;NFAM=42
21	37804471	173107_2	N	]21:37803610]N	7892.67	LOW	SVTYPE=BND;POS=37803610;STRANDS=+-:380;IMPRECISE;CIPOS=-126,50;CIEND=-40,211;CIPOS95=-6,6;CIEND95=-7,7;MATEID=173107_1;EVENT=173107;SECONDARY;SU=380;PE=380;SR=0;ALG=PROD;AF=0.002554;NSAMP=43;MSQ=183.53;AN=16834;AC=43;NS=8438;AC_Hom=0;AC_Het=43;AC_Hemi=0;MAF=0.002548;HWE=1;NFAM=42
21	37808385	173108	N	<DEL>	161.68	PASS	SVTYPE=DEL;POS=37808385;SVLEN=-1991;END=37810376;STRANDS=+-:9;CIPOS=-9,10;CIEND=-9,4;CIPOS95=0,0;CIEND95=0,0;SU=9;PE=5;SR=4;ALG=PROD;AF=5.94e-05;NSAMP=1;MSQ=161.68;AN=16834;AC=1;NS=8438;AC_Hom=0;AC_Het=1;AC_Hemi=0;MAF=5.92557e-05;HWE=1;NFAM=1
21	37857292	173109	N	<DEL>	140254	PASS	SVTYPE=DEL;POS=37857292;SVLEN=-325;END=37857617;STRANDS=+-:1706;CIPOS=-3,9;CIEND=-9,2;CIPOS95=0,0;CIEND95=0,0;SU=1706;PE=1626;SR=80;ALG=PROD;AF=0.02263;NSAMP=364;MSQ=383.71;AN=16834;AC=381;NS=8438;AC_Hom=34;AC_Het=348;AC_Hemi=0;MAF=0.0226357;HWE=1.31106e-06;NFAM=305
21	37857684	273628	N	<DUP>	5713.09	PASS	SVTYPE=DUP;POS=37857684;SVLEN=5304;END=37862988;STRANDS=-+:595;IMPRECISE;CIPOS=-75,32;CIEND=-31,123;CIPOS95=-3,3;CIEND95=-1,1;SU=595;PE=595;SR=0;ALG=PROD;AF=0.006119;NSAMP=90;MSQ=63.41;AN=16834;AC=103;NS=8438;AC_Hom=26;AC_Het=77;AC_Hemi=0;MAF=0.00610334;HWE=1.27564e-18;NFAM=88
21	37860864	306228_1	N	N]21:37860934]	15.51	LOW	SVTYPE=BND;POS=37860864;STRANDS=++:4;IMPRECISE;CIPOS=0,0;CIEND=-8,10;CIPOS95=0,1;CIEND95=-1,1;MATEID=306228_2;EVENT=306228;SU=4;PE=1;SR=3;ALG=PROD;AF=5.94e-05;NSAMP=1;MSQ=14.98;AN=16834;AC=1;NS=8438;AC_Hom=0;AC_Het=1;AC_Hemi=0;MAF=5.92557e-05;HWE=1;NFAM=1
21	37860934	306228_2	N	N]21:37860864]	15.51	LOW	SVTYPE=BND;POS=37860934;STRANDS=++:4;IMPRECISE;CIPOS=-8,10;CIEND=0,0;CIPOS95=-1,1;CIEND95=0,1;MATEID=306228_1;EVENT=306228;SECONDARY;SU=4;PE=1;SR=3;ALG=PROD;AF=5.94e-05;NSAMP=1;MSQ=14.98;AN=16834;AC=1;NS=8438;AC_Hom=0;AC_Het=1;AC_Hemi=0;MAF=5.92557e-05;HWE=1;NFAM=1
21	37862865	173110_1	N	N[21:37862940[	6529.94	LOW	SVTYPE=BND;POS=37862865;STRANDS=+-:188;CIPOS=-5,4;CIEND=-5,4;CIPOS95=0,0;CIEND95=0,0;MATEID=173110_2;EVENT=173110;SU=188;PE=0;SR=188;ALG=PROD;AF=0.002436;NSAMP=41;MSQ=159.26;AN=16834;AC=41;NS=8438;AC_Hom=0;AC_Het=41;AC_Hemi=0;MAF=0.00242949;HWE=1;NFAM=34
21	37862940	173110_2	N	]21:37862865]N	6529.94	LOW	SVTYPE=BND;POS=37862865;STRANDS=+-:188;CIPOS=-5,4;CIEND=-5,4;CIPOS95=0,0;CIEND95=0,0;MATEID=173110_1;EVENT=173110;SECONDARY;SU=188;PE=0;SR=188;ALG=PROD;AF=0.002436;NSAMP=41;MSQ=159.26;AN=16834;AC=41;NS=8438;AC_Hom=0;AC_Het=41;AC_Hemi=0;MAF=0.00242949;HWE=1;NFAM=34
21	37864449	173111	N	<DEL:ME:SINE|Alu|AluYb8>	809038	PASS	SVTYPE=MEI;POS=37864449;SVLEN=-309;END=37864758;STRANDS=+-:17429;CIPOS=0,0;CIEND=0,0;CIPOS95=0,0;CIEND95=0,0;SU=17429;PE=5544;SR=11885;ALG=PROD;AF=0.1117;NSAMP=1709;MSQ=472.63;AN=16834;AC=1881;NS=8438;AC_Hom=346;AC_Het=1538;AC_Hemi=0;MAF=0.111638;HWE=2.90906e-12;NFAM=1625
21	37868990	306229_1	N	[21:45827015[N	236502	LOW	SVTYPE=BND;POS=37868990;STRANDS=--:4;IMPRECISE;CIPOS=-10,9;CIEND=-10,10;CIPOS95=-3,1;CIEND95=-3,1;MATEID=306229_2;EVENT=306229;SU=4;PE=3;SR=1;ALG=PROD;AF=0.3146;NSAMP=5290;MSQ=44.3;AN=16830;AC=5295;NS=8436;AC_Hom=10;AC_Het=5299;AC_Hemi=0;MAF=0.314663;HWE=0;NFAM=4713
21	37869150	173113_1	N	N[21:37869642[	24555.8	LOW	SVTYPE=BND;POS=37869150;STRANDS=+-:114;IMPRECISE;CIPOS=-67,369;CIEND=-343,103;CIPOS95=-67,106;CIEND95=-38,38;MATEID=173113_2;EVENT=173113;SU=114;PE=114;SR=0;ALG=SUM;AF=0.03131;NSAMP=527;MSQ=45.93;RETAINED;AN=16834;AC=527;NS=8438;AC_Hom=0;AC_Het=528;AC_Hemi=0;MAF=0.031287;HWE=0.000416671;NFAM=522
21	37869307	25602_2	N	N]18:51920779]	3195.18	LOW	SVTYPE=BND;POS=37869307;STRANDS=++:2,--:3;IMPRECISE;CIPOS=-84,62;CIEND=-14,10;CIPOS95=-71,52;CIEND95=-8,2;MATEID=25602_1;EVENT=25602;SECONDARY;SU=5;PE=5;SR=0;ALG=PROD;AF=0.009148;NSAMP=154;MSQ=19.54;AN=16834;AC=154;NS=8438;AC_Hom=0;AC_Het=154;AC_Hemi=0;MAF=0.00912539;HWE=1;NFAM=153
21	37869338	25673_2	N	[18:51920772[N	15585.5	LOW	SVTYPE=BND;POS=37869338;STRANDS=--:12;IMPRECISE;CIPOS=-341,30;CIEND=-229,50;CIPOS95=-118,30;CIEND95=-50,50;MATEID=25673_1;EVENT=25673;SECONDARY;SU=12;PE=12;SR=0;ALG=PROD;AF=0.03386;NSAMP=570;MSQ=26.49;AN=16834;AC=570;NS=8438;AC_Hom=0;AC_Het=570;AC_Hemi=0;MAF=0.0337758;HWE=7.92723e-05;NFAM=564
21	37869409	67736_2	N	N[7:70337283[	2633.54	LOW	SVTYPE=BND;POS=37869409;STRANDS=-+:4;IMPRECISE;CIPOS=-30,585;CIEND=-277,30;CIPOS95=-30,200;CIEND95=-113,30;MATEID=67736_1;EVENT=67736;SECONDARY;SU=4;PE=4;SR=0;ALG=PROD;AF=0.007722;NSAMP=130;MSQ=18.75;AN=16834;AC=130;NS=8438;AC_Hom=0;AC_Het=130;AC_Hemi=0;MAF=0.00770325;HWE=1;NFAM=130
21	37869489	67737_2	N	N]7:73546805]	503.72	LOW	SVTYPE=BND;POS=37869489;STRANDS=++:4;IMPRECISE;CIPOS=-30,522;CIEND=-30,424;CIPOS95=-30,172;CIEND95=-30,126;MATEID=67737_1;EVENT=67737;SECONDARY;SU=4;PE=4;SR=0;ALG=PROD;AF=0.001129;NSAMP=19;MSQ=25.91;AN=16834;AC=19;NS=8438;AC_Hom=0;AC_Het=19;AC_Hemi=0;MAF=0.00112586;HWE=1;NFAM=19
21	37869530	5570_2	N	N[1:52372532[	147442	LOW	SVTYPE=BND;POS=37869530;STRANDS=-+:64;IMPRECISE;CIPOS=-91,682;CIEND=-396,70;CIPOS95=-91,209;CIEND95=-117,70;MATEID=5570_1;EVENT=5570;SECONDARY;SU=64;PE=64;SR=0;ALG=SUM;AF=0.1899;NSAMP=3197;MSQ=45.65;AN=16834;AC=3197;NS=8438;AC_Hom=0;AC_Het=3205;AC_Hemi=0;MAF=0.189915;HWE=0;NFAM=2929
21	37869562	25603_2	N	N]18:51920771]	82345.5	LOW	SVTYPE=BND;POS=37869562;STRANDS=++:8;IMPRECISE;CIPOS=-30,254;CIEND=-30,486;CIPOS95=-30,63;CIEND95=-30,129;MATEID=25603_1;EVENT=25603;SECONDARY;SU=8;PE=8;SR=0;ALG=PROD;AF=0.1338;NSAMP=2251;MSQ=36.07;AN=16834;AC=2252;NS=8438;AC_Hom=2;AC_Het=2252;AC_Hemi=0;MAF=0.133562;HWE=0;NFAM=2163
21	37869585	56084_2	N	N]5:174170316]	45431.8	LOW	SVTYPE=BND;POS=37869585;STRANDS=++:12;IMPRECISE;CIPOS=-49,332;CIEND=-50,365;CIPOS95=-49,62;CIEND95=-50,122;MATEID=56084_1;EVENT=56084;SECONDARY;SU=12;PE=12;SR=0;ALG=SUM;AF=0.09766;NSAMP=1644;MSQ=26.87;AN=16834;AC=1644;NS=8438;AC_Hom=0;AC_Het=1647;AC_Hemi=0;MAF=0.0975942;HWE=2.88821e-39;NFAM=1563
21	37869642	173113_2	N	]21:37869150]N	24555.8	LOW	SVTYPE=BND;POS=37869150;STRANDS=+-:114;IMPRECISE;CIPOS=-343,103;CIEND=-67,369;CIPOS95=-38,38;CIEND95=-67,106;MATEID=173113_1;EVENT=173113;SECONDARY;SU=114;PE=114;SR=0;ALG=SUM;AF=0.03131;NSAMP=527;MSQ=45.93;RETAINED;AN=16834;AC=527;NS=8438;AC_Hom=0;AC_Het=528;AC_Hemi=0;MAF=0.031287;HWE=0.000416671;NFAM=522
21	37869655	75357_2	N	N]9:38735054]	11798	LOW	SVTYPE=BND;POS=37869655;STRANDS=++:8;IMPRECISE;CIPOS=-29,46;CIEND=-30,357;CIPOS95=-19,19;CIEND95=-30,71;MATEID=75357_1;EVENT=75357;SECONDARY;SU=8;PE=8;SR=0;ALG=PROD;AF=0.02769;NSAMP=466;MSQ=24.05;AN=16832;AC=466;NS=8437;AC_Hom=0;AC_Het=467;AC_Hemi=0;MAF=0.0276757;HWE=0.00332861;NFAM=438
21	37869695	5572_2	N	N[1:212722831[	3019.74	LOW	SVTYPE=BND;POS=37869695;STRANDS=-+:4;IMPRECISE;CIPOS=-50,411;CIEND=-215,50;CIPOS95=-50,104;CIEND95=-74,50;MATEID=5572_1;EVENT=5572;SECONDARY;SU=4;PE=4;SR=0;ALG=PROD;AF=0.008435;NSAMP=142;MSQ=20.22;AN=16834;AC=142;NS=8438;AC_Hom=0;AC_Het=142;AC_Hemi=0;MAF=0.00841432;HWE=1;NFAM=130
21	37869696	20407_2	N	N[13:81555508[	2022.85	LOW	SVTYPE=BND;POS=37869696;STRANDS=-+:4;IMPRECISE;CIPOS=-10,353;CIEND=-257,10;CIPOS95=-2,121;CIEND95=-123,2;MATEID=20407_1;EVENT=20407;SECONDARY;SU=4;PE=4;SR=0;ALG=PROD;AF=0.005168;NSAMP=87;MSQ=22.08;AN=16834;AC=87;NS=8438;AC_Hom=0;AC_Het=87;AC_Hemi=0;MAF=0.00515525;HWE=1;NFAM=87
21	37869696	61965_2	N	N]6:127088255]	20066.5	LOW	SVTYPE=BND;POS=37869696;STRANDS=++:46;IMPRECISE;CIPOS=-124,503;CIEND=-219,376;CIPOS95=-80,80;CIEND95=-128,128;MATEID=61965_1;EVENT=61965;SECONDARY;SU=46;PE=39;SR=7;ALG=SUM;AF=0.04456;NSAMP=750;MSQ=25.85;AN=16832;AC=750;NS=8437;AC_Hom=0;AC_Het=752;AC_Hemi=0;MAF=0.0445656;HWE=4.93178e-08;NFAM=687
21	37869723	5571_2	N	N]1:239575616]	25260.2	LOW	SVTYPE=BND;POS=37869723;STRANDS=++:8;IMPRECISE;CIPOS=-50,449;CIEND=-30,443;CIPOS95=-50,102;CIEND95=-30,82;MATEID=5571_1;EVENT=5571;SECONDARY;SU=8;PE=8;SR=0;ALG=PROD;AF=0.05589;NSAMP=933;MSQ=26.5;AN=16802;AC=939;NS=8422;AC_Hom=12;AC_Het=929;AC_Hemi=0;MAF=0.0558656;HWE=1.44048e-06;NFAM=900
21	37869728	61964_2	N	N[6:25070727[	130243	LOW	SVTYPE=BND;POS=37869728;STRANDS=-+:274;IMPRECISE;CIPOS=-39,135;CIEND=-114,40;CIPOS95=-7,7;CIEND95=-5,5;MATEID=61964_1;EVENT=61964;SECONDARY;SU=274;PE=274;SR=0;ALG=PROD;AF=0.215;NSAMP=3613;MSQ=35.74;AN=16834;AC=3620;NS=8438;AC_Hom=14;AC_Het=3611;AC_Hemi=0;MAF=0.214802;HWE=0;NFAM=3250
21	37885869	31338_2	N	]2:69196282]N	4482.34	LOW	SVTYPE=BND;POS=37885869;STRANDS=+-:464;CIPOS=-22,21;CIEND=-22,22;CIPOS95=0,0;CIEND95=0,0;MATEID=31338_1;EVENT=31338;SECONDARY;SU=464;PE=249;SR=215;ALG=PROD;AF=0.001247;NSAMP=21;MSQ=213.44;AN=16834;AC=21;NS=8438;AC_Hom=0;AC_Het=21;AC_Hemi=0;MAF=0.00124437;HWE=1;NFAM=20
21	37886299	31339_2	N	N[2:69196295[	6074.07	PASS	SVTYPE=BND;POS=37886299;STRANDS=-+:371;CIPOS=-22,22;CIEND=-22,22;CIPOS95=0,0;CIEND95=0,0;MATEID=31339_1;EVENT=31339;SECONDARY;SU=371;PE=232;SR=139;ALG=PROD;AF=0.001188;NSAMP=20;MSQ=303.7;AN=16834;AC=20;NS=8438;AC_Hom=0;AC_Het=20;AC_Hemi=0;MAF=0.00118511;HWE=1;NFAM=19
21	37889271	173114	N	<DEL>	314.73	PASS	SVTYPE=DEL;POS=37889271;SVLEN=-574;END=37889845;STRANDS=+-:11;IMPRECISE;CIPOS=-6,9;CIEND=-10,10;CIPOS95=-1,1;CIEND95=-1,0;SU=11;PE=8;SR=3;ALG=PROD;AF=5.94e-05;NSAMP=1;MSQ=314.73;AN=16834;AC=1;NS=8438;AC_Hom=0;AC_Het=1;AC_Hemi=0;MAF=5.92557e-05;HWE=1;NFAM=1
21	37890789	72086_2	N	N]8:104947078]	37.58	LOW	SVTYPE=BND;POS=37890789;STRANDS=++:8;CIPOS=-29,28;CIEND=-29,28;CIPOS95=0,0;CIEND95=0,0;MATEID=72086_1;EVENT=72086;SECONDARY;SU=8;PE=0;SR=8;ALG=PROD;AF=0.0001782;NSAMP=3;MSQ=8.5;AN=16834;AC=3;NS=8438;AC_Hom=0;AC_Het=3;AC_Hemi=0;MAF=0.000177767;HWE=1;NFAM=3
21	37890824	172741_2	N	]21:30382830]N	1.41056e+06	LOW	SVTYPE=BND;POS=30382830;STRANDS=+-:26;IMPRECISE;CIPOS=-459,32;CIEND=-30,364;CIPOS95=-109,32;CIEND95=-30,40;MATEID=172741_1;EVENT=172741;SECONDARY;SU=26;PE=26;SR=0;ALG=PROD;AF=0.4835;NSAMP=8139;MSQ=172.7;AN=16834;AC=8139;NS=8438;AC_Hom=0;AC_Het=8159;AC_Hemi=0;MAF=0.483468;HWE=0;NFAM=7146
21	37896041	5573_2	N	N[1:51973906[	340.51	LOW	SVTYPE=BND;POS=37896041;STRANDS=-+:8;IMPRECISE;CIPOS=-10,319;CIEND=-238,10;CIPOS95=-2,81;CIEND95=-110,1;MATEID=5573_1;EVENT=5573;SECONDARY;SU=8;PE=8;SR=0;ALG=PROD;AF=0.0003564;NSAMP=6;MSQ=54.32;AN=16834;AC=6;NS=8438;AC_Hom=0;AC_Het=6;AC_Hemi=0;MAF=0.000355534;HWE=1;NFAM=6
21	37896045	49390_2	N	]4:38467180]N	219.66	LOW	SVTYPE=BND;POS=37896045;STRANDS=+-:13;IMPRECISE;CIPOS=-567,30;CIEND=-38,358;CIPOS95=-142,30;CIEND95=-38,73;MATEID=49390_1;EVENT=49390;SECONDARY;SU=13;PE=13;SR=0;ALG=PROD;AF=0.0004752;NSAMP=8;MSQ=26.03;AN=16834;AC=8;NS=8438;AC_Hom=0;AC_Het=8;AC_Hemi=0;MAF=0.000474046;HWE=1;NFAM=8
21	37896059	37650_1	N	N]22:30487271]	14036.8	LOW	SVTYPE=BND;POS=37896059;STRANDS=++:6;IMPRECISE;CIPOS=-10,271;CIEND=-6,415;CIPOS95=-3,44;CIEND95=0,172;MATEID=37650_2;EVENT=37650;SU=6;PE=6;SR=0;ALG=PROD;AF=0.03148;NSAMP=489;MSQ=28.3;AN=16834;AC=530;NS=8438;AC_Hom=82;AC_Het=448;AC_Hemi=0;MAF=0.0314055;HWE=6.11234e-18;NFAM=418
21	37912007	173115_1	N	N[21:37912129[	4.96	LOW	SVTYPE=BND;POS=37912007;STRANDS=+-:4;CIPOS=-9,8;CIEND=-9,8;CIPOS95=0,0;CIEND95=0,0;MATEID=173115_2;EVENT=173115;SU=4;PE=0;SR=4;ALG=PROD;AF=5.94e-05;NSAMP=1;MSQ=4.64;AN=16834;AC=1;NS=8438;AC_Hom=0;AC_Het=1;AC_Hemi=0;MAF=5.92557e-05;HWE=1;NFAM=1
21	37912129	173115_2	N	]21:37912007]N	4.96	LOW	SVTYPE=BND;POS=37912007;STRANDS=+-:4;CIPOS=-9,8;CIEND=-9,8;CIPOS95=0,0;CIEND95=0,0;MATEID=173115_1;EVENT=173115;SECONDARY;SU=4;PE=0;SR=4;ALG=PROD;AF=5.94e-05;NSAMP=1;MSQ=4.64;AN=16834;AC=1;NS=8438;AC_Hom=0;AC_Het=1;AC_Hemi=0;MAF=5.92557e-05;HWE=1;NFAM=1
21	37928135	16340_2	N	N]11:109576638]	95.4	LOW	SVTYPE=BND;POS=37928135;STRANDS=++:17;IMPRECISE;CIPOS=-48,46;CIEND=-49,48;CIPOS95=-2,2;CIEND95=0,0;MATEID=16340_1;EVENT=16340;SECONDARY;SU=17;PE=0;SR=17;ALG=PROD;AF=0.0004752;NSAMP=8;MSQ=10.28;AN=16834;AC=8;NS=8438;AC_Hom=0;AC_Het=8;AC_Hemi=0;MAF=0.000474046;HWE=1;NFAM=8
21	37949654	306227_2	N	[21:37316697[N	125.42	LOW	SVTYPE=BND;POS=37949654;STRANDS=--:15;IMPRECISE;CIPOS=-10,9;CIEND=-10,10;CIPOS95=-1,1;CIEND95=-1,0;MATEID=306227_1;EVENT=306227;SECONDARY;SU=15;PE=12;SR=3;ALG=PROD;AF=5.94e-05;NSAMP=1;MSQ=125.42;AN=16834;AC=1;NS=8438;AC_Hom=0;AC_Het=1;AC_Hemi=0;MAF=5.92557e-05;HWE=1;NFAM=1
21	37984756	37948_1	N	]Y:15278821]N	2675.34	LOW	SVTYPE=BND;POS=37984756;STRANDS=-+:34;CIPOS=-9,8;CIEND=-9,8;CIPOS95=0,0;CIEND95=0,0;MATEID=37948_2;EVENT=37948;SU=34;PE=0;SR=34;ALG=PROD;AF=0.006772;NSAMP=114;MSQ=22.48;AN=16834;AC=114;NS=8438;AC_Hom=0;AC_Het=114;AC_Hemi=0;MAF=0.00675516;HWE=1;NFAM=112
21	37984784	18750_2	N	N[12:112562361[	187.45	LOW	SVTYPE=BND;POS=37984784;STRANDS=-+:26;CIPOS=-9,8;CIEND=-9,8;CIPOS95=0,0;CIEND95=0,0;MATEID=18750_1;EVENT=18750;SECONDARY;SU=26;PE=0;SR=26;ALG=PROD;AF=0.0005346;NSAMP=9;MSQ=14.96;AN=16834;AC=9;NS=8438;AC_Hom=0;AC_Het=10;AC_Hemi=0;MAF=0.000592557;HWE=1;NFAM=9
21	37989337	49391_2	N	[4:71955748[N	467.77	LOW	SVTYPE=BND;POS=37989337;STRANDS=--:14;IMPRECISE;CIPOS=-424,30;CIEND=-150,30;CIPOS95=-130,30;CIEND95=-27,27;MATEID=49391_1;EVENT=49391;SECONDARY;SU=14;PE=14;SR=0;ALG=PROD;AF=0.0008911;NSAMP=15;MSQ=30.15;AN=16834;AC=15;NS=8438;AC_Hom=0;AC_Het=15;AC_Hemi=0;MAF=0.000888836;HWE=1;NFAM=15
21	37993285	18751_2	N	]12:107583277]N	1400.12	LOW	SVTYPE=BND;POS=37993285;STRANDS=+-:13;IMPRECISE;CIPOS=-386,43;CIEND=-83,525;CIPOS95=-174,43;CIEND95=-83,149;MATEID=18751_1;EVENT=18751;SECONDARY;SU=13;PE=13;SR=0;ALG=SUM;AF=0.001782;NSAMP=30;MSQ=46.59;AN=16834;AC=30;NS=8438;AC_Hom=0;AC_Het=30;AC_Hemi=0;MAF=0.00177767;HWE=1;NFAM=30
21	38018014	37318_2	N	N[20:5906718[	678.43	LOW	SVTYPE=BND;POS=38018014;STRANDS=-+:5;IMPRECISE;CIPOS=-10,9;CIEND=-10,6;CIPOS95=-3,3;CIEND95=-3,0;MATEID=37318_1;EVENT=37318;SECONDARY;SU=5;PE=4;SR=1;ALG=PROD;AF=0.002139;NSAMP=33;MSQ=19.92;AN=16834;AC=36;NS=8438;AC_Hom=6;AC_Het=30;AC_Hemi=0;MAF=0.00213321;HWE=5.96557e-06;NFAM=31
21	38020554	173116	N	<DEL>	56.79	PASS	SVTYPE=DEL;POS=38020554;SVLEN=-7856;END=38028410;STRANDS=+-:4;IMPRECISE;CIPOS=-10,401;CIEND=-277,10;CIPOS95=-2,108;CIEND95=-138,1;SU=4;PE=4;SR=0;ALG=PROD;AF=5.94e-05;NSAMP=1;MSQ=56.79;AN=16834;AC=1;NS=8438;AC_Hom=0;AC_Het=1;AC_Hemi=0;MAF=5.92557e-05;HWE=1;NFAM=1
21	38022315	173117	N	<DEL>	359.63	PASS	SVTYPE=DEL;POS=38022315;SVLEN=-1377;END=38023692;STRANDS=+-:15;CIPOS=-7,7;CIEND=-10,10;CIPOS95=0,0;CIEND95=0,0;SU=15;PE=11;SR=4;ALG=PROD;AF=5.94e-05;NSAMP=1;MSQ=359.63;AN=16834;AC=1;NS=8438;AC_Hom=0;AC_Het=1;AC_Hemi=0;MAF=5.92557e-05;HWE=1;NFAM=1
21	38024118	21770_2	N	N[14:97702053[	1034.22	LOW	SVTYPE=BND;POS=38024118;STRANDS=-+:67;IMPRECISE;CIPOS=-73,452;CIEND=-579,50;CIPOS95=-73,83;CIEND95=-135,50;MATEID=21770_1;EVENT=21770;SECONDARY;SU=67;PE=67;SR=0;ALG=SUM;AF=0.002317;NSAMP=39;MSQ=25.67;AN=16834;AC=39;NS=8438;AC_Hom=0;AC_Het=39;AC_Hemi=0;MAF=0.00231097;HWE=1;NFAM=37
21	38024216	21771_2	N	N[14:32400920[	10917.8	LOW	SVTYPE=BND;POS=38024216;STRANDS=-+:28;CIPOS=-46,48;CIEND=-47,46;CIPOS95=0,0;CIEND95=0,0;MATEID=21771_1;EVENT=21771;SECONDARY;SU=28;PE=9;SR=19;ALG=PROD;AF=0.02305;NSAMP=388;MSQ=27.25;AN=16834;AC=388;NS=8438;AC_Hom=0;AC_Het=388;AC_Hemi=0;MAF=0.0229912;HWE=0.0242427;NFAM=374
21	38033474	20408_2	N	N]13:78093939]	1235.33	LOW	SVTYPE=BND;POS=38033474;STRANDS=++:5;CIPOS=-10,10;CIEND=-10,10;CIPOS95=0,0;CIEND95=0,0;MATEID=20408_1;EVENT=20408;SECONDARY;SU=5;PE=0;SR=5;ALG=PROD;AF=0.003089;NSAMP=52;MSQ=22.62;AN=16834;AC=52;NS=8438;AC_Hom=0;AC_Het=52;AC_Hemi=0;MAF=0.0030813;HWE=1;NFAM=52
21	38033555	75358_2	N	N[9:84415988[	6.78	LOW	SVTYPE=BND;POS=38033555;STRANDS=-+:5;IMPRECISE;CIPOS=-7,442;CIEND=-171,10;CIPOS95=-1,175;CIEND95=-75,2;MATEID=75358_1;EVENT=75358;SECONDARY;SU=5;PE=5;SR=0;ALG=PROD;AF=5.94e-05;NSAMP=1;MSQ=6.78;AN=16834;AC=1;NS=8438;AC_Hom=0;AC_Het=1;AC_Hemi=0;MAF=5.92557e-05;HWE=1;NFAM=1
21	38033564	26117_2	N	N]19:21818932]	22798.3	LOW	SVTYPE=BND;POS=38033564;STRANDS=++:398;IMPRECISE;CIPOS=-9,43;CIEND=-10,49;CIPOS95=-2,2;CIEND95=-4,4;MATEID=26117_1;EVENT=26117;SECONDARY;SU=398;PE=397;SR=1;ALG=PROD;AF=0.03475;NSAMP=585;MSQ=38.39;AN=16834;AC=585;NS=8438;AC_Hom=0;AC_Het=585;AC_Hemi=0;MAF=0.0346646;HWE=5.37146e-05;NFAM=533
21	38033571	56085_2	N	N]5:124104998]	4.65	LOW	SVTYPE=BND;POS=38033571;STRANDS=++:5;IMPRECISE;CIPOS=-10,416;CIEND=-10,290;CIPOS95=0,165;CIEND95=-2,83;MATEID=56085_1;EVENT=56085;SECONDARY;SU=5;PE=5;SR=0;ALG=PROD;AF=5.94e-05;NSAMP=1;MSQ=4.6;AN=16834;AC=1;NS=8438;AC_Hom=0;AC_Het=1;AC_Hemi=0;MAF=5.92557e-05;HWE=1;NFAM=1
21	38033573	49392_2	N	N]4:69265444]	150.41	LOW	SVTYPE=BND;POS=38033573;STRANDS=++:16;IMPRECISE;CIPOS=-27,403;CIEND=-30,235;CIPOS95=-27,105;CIEND95=-29,29;MATEID=49392_1;EVENT=49392;SECONDARY;SU=16;PE=16;SR=0;ALG=PROD;AF=0.0001782;NSAMP=3;MSQ=49.8;AN=16834;AC=3;NS=8438;AC_Hom=0;AC_Het=3;AC_Hemi=0;MAF=0.000177767;HWE=1;NFAM=1
21	38033588	37939_1	N	[Y:5241102[N	2075.23	LOW	SVTYPE=BND;POS=38033588;STRANDS=--:18;IMPRECISE;CIPOS=-189,50;CIEND=-464,10;CIPOS95=-48,48;CIEND95=-124,10;MATEID=37939_2;EVENT=37939;SU=18;PE=18;SR=0;ALG=PROD;AF=0.004455;NSAMP=75;MSQ=26.7;AN=16834;AC=75;NS=8438;AC_Hom=0;AC_Het=75;AC_Hemi=0;MAF=0.00444418;HWE=1;NFAM=75
21	38034829	173118_1	N	N[21:38035183[	56.97	LOW	SVTYPE=BND;POS=38034829;STRANDS=+-:4;CIPOS=-9,8;CIEND=-9,8;CIPOS95=0,0;CIEND95=0,0;MATEID=173118_2;EVENT=173118;SU=4;PE=0;SR=4;ALG=PROD;AF=0.0002376;NSAMP=4;MSQ=12.03;AN=16834;AC=4;NS=8438;AC_Hom=0;AC_Het=4;AC_Hemi=0;MAF=0.000237023;HWE=1;NFAM=4
21	38035003	5574_2	N	N[1:229473426[	2690.32	LOW	SVTYPE=BND;POS=38035003;STRANDS=-+:5;IMPRECISE;CIPOS=-5,10;CIEND=-10,10;CIPOS95=-1,1;CIEND95=-1,1;MATEID=5574_1;EVENT=5574;SECONDARY;SU=5;PE=3;SR=2;ALG=PROD;AF=0.00897;NSAMP=147;MSQ=17.1;AN=16834;AC=151;NS=8438;AC_Hom=8;AC_Het=144;AC_Hemi=0;MAF=0.00900687;HWE=0.00466769;NFAM=144
21	38035183	173118_2	N	]21:38034829]N	56.97	LOW	SVTYPE=BND;POS=38034829;STRANDS=+-:4;CIPOS=-9,8;CIEND=-9,8;CIPOS95=0,0;CIEND95=0,0;MATEID=173118_1;EVENT=173118;SECONDARY;SU=4;PE=0;SR=4;ALG=PROD;AF=0.0002376;NSAMP=4;MSQ=12.03;AN=16834;AC=4;NS=8438;AC_Hom=0;AC_Het=4;AC_Hemi=0;MAF=0.000237023;HWE=1;NFAM=4
21	38044552	173119_1	N	N[21:38044641[	179.86	LOW	SVTYPE=BND;POS=38044552;STRANDS=+-:6;CIPOS=-6,5;CIEND=-6,5;CIPOS95=0,0;CIEND95=0,0;MATEID=173119_2;EVENT=173119;SU=6;PE=0;SR=6;ALG=PROD;AF=5.94e-05;NSAMP=1;MSQ=179.85;AN=16834;AC=1;NS=8438;AC_Hom=0;AC_Het=1;AC_Hemi=0;MAF=5.92557e-05;HWE=1;NFAM=1
21	38044641	173119_2	N	]21:38044552]N	179.86	LOW	SVTYPE=BND;POS=38044552;STRANDS=+-:6;CIPOS=-6,5;CIEND=-6,5;CIPOS95=0,0;CIEND95=0,0;MATEID=173119_1;EVENT=173119;SECONDARY;SU=6;PE=0;SR=6;ALG=PROD;AF=5.94e-05;NSAMP=1;MSQ=179.85;AN=16834;AC=1;NS=8438;AC_Hom=0;AC_Het=1;AC_Hemi=0;MAF=5.92557e-05;HWE=1;NFAM=1
21	38058393	37276_2	N	N]20:13611351]	149.53	LOW	SVTYPE=BND;POS=38058393;STRANDS=++:4;CIPOS=-9,8;CIEND=-9,8;CIPOS95=0,0;CIEND95=0,0;MATEID=37276_1;EVENT=37276;SECONDARY;SU=4;PE=0;SR=4;ALG=PROD;AF=0.000297;NSAMP=5;MSQ=29.82;AN=16834;AC=5;NS=8438;AC_Hom=0;AC_Het=5;AC_Hemi=0;MAF=0.000296279;HWE=1;NFAM=5
21	38058434	31340_2	N	N[2:186218067[	11300.9	LOW	SVTYPE=BND;POS=38058434;STRANDS=-+:4;CIPOS=-9,8;CIEND=-9,8;CIPOS95=0,0;CIEND95=0,0;MATEID=31340_1;EVENT=31340;SECONDARY;SU=4;PE=0;SR=4;ALG=PROD;AF=0.03487;NSAMP=584;MSQ=18.44;AN=16834;AC=587;NS=8438;AC_Hom=6;AC_Het=583;AC_Hemi=0;MAF=0.0349016;HWE=0.0140808;NFAM=537
21	38071338	173120_1	N	N[21:38071706[	60.98	LOW	SVTYPE=BND;POS=38071338;STRANDS=+-:4;CIPOS=-9,8;CIEND=-9,8;CIPOS95=0,0;CIEND95=0,0;MATEID=173120_2;EVENT=173120;SU=4;PE=0;SR=4;ALG=PROD;AF=0.0001783;NSAMP=3;MSQ=16.03;AN=16826;AC=3;NS=8434;AC_Hom=0;AC_Het=3;AC_Hemi=0;MAF=0.000177852;HWE=1;NFAM=3
21	38071706	173120_2	N	]21:38071338]N	60.98	LOW	SVTYPE=BND;POS=38071338;STRANDS=+-:4;CIPOS=-9,8;CIEND=-9,8;CIPOS95=0,0;CIEND95=0,0;MATEID=173120_1;EVENT=173120;SECONDARY;SU=4;PE=0;SR=4;ALG=PROD;AF=0.0001783;NSAMP=3;MSQ=16.03;AN=16826;AC=3;NS=8434;AC_Hom=0;AC_Het=3;AC_Hemi=0;MAF=0.000177852;HWE=1;NFAM=3
21	38120252	173122_1	N	N[21:38120304[	115.87	LOW	SVTYPE=BND;POS=38120252;STRANDS=+-:19;CIPOS=-25,24;CIEND=-20,21;CIPOS95=0,0;CIEND95=0,0;MATEID=173122_2;EVENT=173122;SU=19;PE=1;SR=18;ALG=PROD;AF=0.0001189;NSAMP=2;MSQ=55.36;AN=16818;AC=2;NS=8430;AC_Hom=0;AC_Het=2;AC_Hemi=0;MAF=0.000118624;HWE=1;NFAM=2
21	38120304	173122_2	N	]21:38120252]N	115.87	LOW	SVTYPE=BND;POS=38120252;STRANDS=+-:19;CIPOS=-20,21;CIEND=-25,24;CIPOS95=0,0;CIEND95=0,0;MATEID=173122_1;EVENT=173122;SECONDARY;SU=19;PE=1;SR=18;ALG=PROD;AF=0.0001189;NSAMP=2;MSQ=55.36;AN=16818;AC=2;NS=8430;AC_Hom=0;AC_Het=2;AC_Hemi=0;MAF=0.000118624;HWE=1;NFAM=2
21	38151273	173123	N	<DEL>	15426	PASS	SVTYPE=DEL;POS=38151273;SVLEN=-6507;END=38157780;STRANDS=+-:702;CIPOS=-2,1;CIEND=-2,1;CIPOS95=0,0;CIEND95=0,0;SU=702;PE=407;SR=295;ALG=PROD;AF=0.002317;NSAMP=39;MSQ=395.54;AN=16834;AC=39;NS=8438;AC_Hom=0;AC_Het=39;AC_Hemi=0;MAF=0.00231097;HWE=1;NFAM=38
21	38192851	173124	N	<DEL>	2724.23	PASS	SVTYPE=DEL;POS=38192851;SVLEN=-869;END=38193720;STRANDS=+-:114;CIPOS=-8,10;CIEND=-10,10;CIPOS95=0,0;CIEND95=0,0;SU=114;PE=64;SR=50;ALG=PROD;AF=0.0004752;NSAMP=8;MSQ=340.53;AN=16834;AC=8;NS=8438;AC_Hom=0;AC_Het=8;AC_Hemi=0;MAF=0.000474046;HWE=1;NFAM=8
21	38216204	31341_2	N	[2:61703148[N	170.32	LOW	SVTYPE=BND;POS=38216204;STRANDS=--:4;CIPOS=-9,8;CIEND=-9,8;CIPOS95=0,0;CIEND95=0,0;MATEID=31341_1;EVENT=31341;SECONDARY;SU=4;PE=0;SR=4;ALG=PROD;AF=0.000594;NSAMP=10;MSQ=15.77;AN=16834;AC=10;NS=8438;AC_Hom=0;AC_Het=10;AC_Hemi=0;MAF=0.000592557;HWE=1;NFAM=10
21	38240538	16341_2	N	]11:121953871]N	310.82	LOW	SVTYPE=BND;POS=38240538;STRANDS=+-:12;IMPRECISE;CIPOS=-220,30;CIEND=-28,530;CIPOS95=-52,30;CIEND95=-28,129;MATEID=16341_1;EVENT=16341;SECONDARY;SU=12;PE=12;SR=0;ALG=PROD;AF=0.0005346;NSAMP=9;MSQ=29.37;AN=16834;AC=9;NS=8438;AC_Hom=0;AC_Het=10;AC_Hemi=0;MAF=0.000592557;HWE=1;NFAM=9
21	38244422	306230_1	N	N]21:38245688]	17.74	LOW	SVTYPE=BND;POS=38244422;STRANDS=++:6;IMPRECISE;CIPOS=-10,327;CIEND=-10,452;CIPOS95=-2,100;CIEND95=-1,164;MATEID=306230_2;EVENT=306230;SU=6;PE=6;SR=0;ALG=PROD;AF=5.94e-05;NSAMP=1;MSQ=14.85;AN=16834;AC=1;NS=8438;AC_Hom=0;AC_Het=1;AC_Hemi=0;MAF=5.92557e-05;HWE=1;NFAM=1
21	38245688	306230_2	N	N]21:38244422]	17.74	LOW	SVTYPE=BND;POS=38245688;STRANDS=++:6;IMPRECISE;CIPOS=-10,452;CIEND=-10,327;CIPOS95=-1,164;CIEND95=-2,100;MATEID=306230_1;EVENT=306230;SECONDARY;SU=6;PE=6;SR=0;ALG=PROD;AF=5.94e-05;NSAMP=1;MSQ=14.85;AN=16834;AC=1;NS=8438;AC_Hom=0;AC_Het=1;AC_Hemi=0;MAF=5.92557e-05;HWE=1;NFAM=1
21	38260795	26147_2	N	N[19:40734587[	17236.1	LOW	SVTYPE=BND;POS=38260795;STRANDS=-+:19;CIPOS=-27,10;CIEND=-10,9;CIPOS95=0,0;CIEND95=0,0;MATEID=26147_1;EVENT=26147;SECONDARY;SU=19;PE=6;SR=13;ALG=PROD;AF=0.03309;NSAMP=555;MSQ=30.54;AN=16834;AC=557;NS=8438;AC_Hom=4;AC_Het=554;AC_Hemi=0;MAF=0.0330647;HWE=0.00931499;NFAM=537
21	38272831	173125_1	N	N[21:38272904[	86.75	LOW	SVTYPE=BND;POS=38272831;STRANDS=+-:6;CIPOS=-8,7;CIEND=-6,5;CIPOS95=0,0;CIEND95=0,0;MATEID=173125_2;EVENT=173125;SU=6;PE=0;SR=6;ALG=PROD;AF=5.94e-05;NSAMP=1;MSQ=86.66;AN=16834;AC=1;NS=8438;AC_Hom=0;AC_Het=1;AC_Hemi=0;MAF=5.92557e-05;HWE=1;NFAM=1
21	38272904	173125_2	N	]21:38272831]N	86.75	LOW	SVTYPE=BND;POS=38272831;STRANDS=+-:6;CIPOS=-6,5;CIEND=-8,7;CIPOS95=0,0;CIEND95=0,0;MATEID=173125_1;EVENT=173125;SECONDARY;SU=6;PE=0;SR=6;ALG=PROD;AF=5.94e-05;NSAMP=1;MSQ=86.66;AN=16834;AC=1;NS=8438;AC_Hom=0;AC_Het=1;AC_Hemi=0;MAF=5.92557e-05;HWE=1;NFAM=1
21	38274993	173126_1	N	N[21:38275170[	353.31	LOW	SVTYPE=BND;POS=38274993;STRANDS=+-:12;CIPOS=-10,10;CIEND=-10,10;CIPOS95=0,0;CIEND95=0,0;MATEID=173126_2;EVENT=173126;SU=12;PE=0;SR=12;ALG=PROD;AF=0.0001188;NSAMP=2;MSQ=175.68;AN=16834;AC=2;NS=8438;AC_Hom=0;AC_Het=2;AC_Hemi=0;MAF=0.000118511;HWE=1;NFAM=2
21	38275170	173126_2	N	]21:38274993]N	353.31	LOW	SVTYPE=BND;POS=38274993;STRANDS=+-:12;CIPOS=-10,10;CIEND=-10,10;CIPOS95=0,0;CIEND95=0,0;MATEID=173126_1;EVENT=173126;SECONDARY;SU=12;PE=0;SR=12;ALG=PROD;AF=0.0001188;NSAMP=2;MSQ=175.68;AN=16834;AC=2;NS=8438;AC_Hom=0;AC_Het=2;AC_Hemi=0;MAF=0.000118511;HWE=1;NFAM=2
21	38284047	273629_1	N	]21:38284358]N	29190.4	LOW	SVTYPE=BND;POS=38284047;STRANDS=-+:5;IMPRECISE;CIPOS=-547,10;CIEND=-10,466;CIPOS95=-174,0;CIEND95=-1,159;MATEID=273629_2;EVENT=273629;SU=5;PE=5;SR=0;ALG=PROD;AF=0.1394;NSAMP=2328;MSQ=11.45;AN=16834;AC=2347;NS=8438;AC_Hom=38;AC_Het=2315;AC_Hemi=0;MAF=0.139429;HWE=0;NFAM=2111
21	38284358	273629_2	N	N[21:38284047[	29190.4	LOW	SVTYPE=BND;POS=38284047;STRANDS=-+:5;IMPRECISE;CIPOS=-10,466;CIEND=-547,10;CIPOS95=-1,159;CIEND95=-174,0;MATEID=273629_1;EVENT=273629;SECONDARY;SU=5;PE=5;SR=0;ALG=PROD;AF=0.1394;NSAMP=2328;MSQ=11.45;AN=16834;AC=2347;NS=8438;AC_Hom=38;AC_Het=2315;AC_Hemi=0;MAF=0.139429;HWE=0;NFAM=2111
21	38288025	173127_1	N	N[21:38288088[	22281.5	LOW	SVTYPE=BND;POS=38288025;STRANDS=+-:846;CIPOS=0,0;CIEND=0,0;CIPOS95=0,0;CIEND95=0,0;MATEID=173127_2;EVENT=173127;SU=846;PE=3;SR=843;ALG=PROD;AF=0.006653;NSAMP=112;MSQ=198.94;AN=16834;AC=112;NS=8438;AC_Hom=0;AC_Het=112;AC_Hemi=0;MAF=0.00663664;HWE=1;NFAM=109
21	38288088	173127_2	N	]21:38288025]N	22281.5	LOW	SVTYPE=BND;POS=38288025;STRANDS=+-:846;CIPOS=0,0;CIEND=0,0;CIPOS95=0,0;CIEND95=0,0;MATEID=173127_1;EVENT=173127;SECONDARY;SU=846;PE=3;SR=843;ALG=PROD;AF=0.006653;NSAMP=112;MSQ=198.94;AN=16834;AC=112;NS=8438;AC_Hom=0;AC_Het=112;AC_Hemi=0;MAF=0.00663664;HWE=1;NFAM=109
21	38324731	173128	N	<DEL>	1056.28	PASS	SVTYPE=DEL;POS=38324731;SVLEN=-307;END=38325038;STRANDS=+-:8;CIPOS=-28,30;CIEND=-30,30;CIPOS95=0,0;CIEND95=0,0;SU=8;PE=4;SR=4;ALG=PROD;AF=0.0003564;NSAMP=6;MSQ=175.7;AN=16834;AC=6;NS=8438;AC_Hom=0;AC_Het=6;AC_Hemi=0;MAF=0.000355534;HWE=1;NFAM=6
21	38328833	16342_2	N	[11:83561355[N	524.23	LOW	SVTYPE=BND;POS=38328833;STRANDS=--:20;IMPRECISE;CIPOS=-108,30;CIEND=-285,30;CIPOS95=-20,20;CIEND95=-83,30;MATEID=16342_1;EVENT=16342;SECONDARY;SU=20;PE=20;SR=0;ALG=PROD;AF=0.0004158;NSAMP=7;MSQ=73.91;AN=16834;AC=7;NS=8438;AC_Hom=0;AC_Het=7;AC_Hemi=0;MAF=0.00041479;HWE=1;NFAM=7
21	38328958	173129	N	<DEL>	1459.04	PASS	SVTYPE=DEL;POS=38328958;SVLEN=-1164;END=38330122;STRANDS=+-:65;IMPRECISE;CIPOS=-50,398;CIEND=-292,45;CIPOS95=-50,84;CIEND95=-76,45;SU=65;PE=65;SR=0;ALG=SUM;AF=0.0005346;NSAMP=9;MSQ=162.12;AN=16834;AC=9;NS=8438;AC_Hom=0;AC_Het=9;AC_Hemi=0;MAF=0.000533302;HWE=1;NFAM=9
21	38330524	173130	N	<DEL>	431.2	PASS	SVTYPE=DEL;POS=38330524;SVLEN=-15727;END=38346251;STRANDS=+-:22;IMPRECISE;CIPOS=-30,348;CIEND=-159,30;CIPOS95=-30,63;CIEND95=-45,30;SU=22;PE=22;SR=0;ALG=PROD;AF=0.0001188;NSAMP=2;MSQ=215.59;AN=16834;AC=2;NS=8438;AC_Hom=0;AC_Het=2;AC_Hemi=0;MAF=0.000118511;HWE=1;NFAM=2
21	38332253	173131_1	N	N[21:38332592[	472.75	PASS	SVTYPE=BND;POS=38332253;STRANDS=+-:12;CIPOS=-4,2;CIEND=-10,10;CIPOS95=0,0;CIEND95=0,0;MATEID=173131_2;EVENT=173131;SU=12;PE=2;SR=10;ALG=PROD;AF=5.94e-05;NSAMP=1;MSQ=467.59;AN=16834;AC=1;NS=8438;AC_Hom=0;AC_Het=1;AC_Hemi=0;MAF=5.92557e-05;HWE=1;NFAM=1
21	38332592	173131_2	N	]21:38332253]N	472.75	PASS	SVTYPE=BND;POS=38332253;STRANDS=+-:12;CIPOS=-10,10;CIEND=-4,2;CIPOS95=0,0;CIEND95=0,0;MATEID=173131_1;EVENT=173131;SECONDARY;SU=12;PE=2;SR=10;ALG=PROD;AF=5.94e-05;NSAMP=1;MSQ=467.59;AN=16834;AC=1;NS=8438;AC_Hom=0;AC_Het=1;AC_Hemi=0;MAF=5.92557e-05;HWE=1;NFAM=1
21	38338732	173132_1	N	N[21:38338969[	156.28	LOW	SVTYPE=BND;POS=38338732;STRANDS=+-:4;CIPOS=-9,8;CIEND=-9,8;CIPOS95=0,0;CIEND95=0,0;MATEID=173132_2;EVENT=173132;SU=4;PE=0;SR=4;ALG=PROD;AF=0.0005352;NSAMP=9;MSQ=15.94;AN=16816;AC=9;NS=8429;AC_Hom=0;AC_Het=9;AC_Hemi=0;MAF=0.000533871;HWE=1;NFAM=9
21	38338969	173132_2	N	]21:38338732]N	156.28	LOW	SVTYPE=BND;POS=38338732;STRANDS=+-:4;CIPOS=-9,8;CIEND=-9,8;CIPOS95=0,0;CIEND95=0,0;MATEID=173132_1;EVENT=173132;SECONDARY;SU=4;PE=0;SR=4;ALG=PROD;AF=0.0005352;NSAMP=9;MSQ=15.94;AN=16816;AC=9;NS=8429;AC_Hom=0;AC_Het=9;AC_Hemi=0;MAF=0.000533871;HWE=1;NFAM=9
21	38340079	173133_1	N	N[21:38340352[	54.48	LOW	SVTYPE=BND;POS=38340079;STRANDS=+-:9;IMPRECISE;CIPOS=-30,23;CIEND=-29,28;CIPOS95=-3,3;CIEND95=0,0;MATEID=173133_2;EVENT=173133;SU=9;PE=0;SR=9;ALG=PROD;AF=0.0002376;NSAMP=4;MSQ=12.54;AN=16834;AC=4;NS=8438;AC_Hom=0;AC_Het=4;AC_Hemi=0;MAF=0.000237023;HWE=1;NFAM=4
21	38340352	173133_2	N	]21:38340079]N	54.48	LOW	SVTYPE=BND;POS=38340079;STRANDS=+-:9;IMPRECISE;CIPOS=-29,28;CIEND=-30,23;CIPOS95=0,0;CIEND95=-3,3;MATEID=173133_1;EVENT=173133;SECONDARY;SU=9;PE=0;SR=9;ALG=PROD;AF=0.0002376;NSAMP=4;MSQ=12.54;AN=16834;AC=4;NS=8438;AC_Hom=0;AC_Het=4;AC_Hemi=0;MAF=0.000237023;HWE=1;NFAM=4
21	38357696	173134	N	<DEL>	221.67	PASS	SVTYPE=DEL;POS=38357696;SVLEN=-7621;END=38365317;STRANDS=+-:11;IMPRECISE;CIPOS=-10,370;CIEND=-274,10;CIPOS95=-2,56;CIEND95=-67,1;SU=11;PE=11;SR=0;ALG=PROD;AF=5.94e-05;NSAMP=1;MSQ=221.67;AN=16834;AC=1;NS=8438;AC_Hom=0;AC_Het=1;AC_Hemi=0;MAF=5.92557e-05;HWE=1;NFAM=1
21	38359684	306232_1	N	[21:38361791[N	1138.28	LOW	SVTYPE=BND;POS=38359684;STRANDS=--:63;IMPRECISE;CIPOS=-133,31;CIEND=-151,46;CIPOS95=-19,19;CIEND95=-17,17;MATEID=306232_2;EVENT=306232;SU=63;PE=63;SR=0;ALG=PROD;AF=0.0008317;NSAMP=14;MSQ=81.3;AN=16834;AC=14;NS=8438;AC_Hom=0;AC_Het=14;AC_Hemi=0;MAF=0.00082958;HWE=1;NFAM=14
21	38359688	173135_1	N	N[21:38361789[	1577.17	LOW	SVTYPE=BND;POS=38359688;STRANDS=+-:28;IMPRECISE;CIPOS=-10,347;CIEND=-330,31;CIPOS95=-10,57;CIEND95=-69,31;MATEID=173135_2;EVENT=173135;SU=28;PE=28;SR=0;ALG=PROD;AF=0.0008911;NSAMP=15;MSQ=104.95;AN=16834;AC=15;NS=8438;AC_Hom=0;AC_Het=15;AC_Hemi=0;MAF=0.000888836;HWE=1;NFAM=15
21	38359688	306231_1	N	N]21:38359905]	2546.14	LOW	SVTYPE=BND;POS=38359688;STRANDS=++:101;CIPOS=-1,9;CIEND=-3,11;CIPOS95=0,0;CIEND95=0,0;MATEID=306231_2;EVENT=306231;SU=101;PE=91;SR=10;ALG=PROD;AF=0.0008911;NSAMP=15;MSQ=169.74;AN=16834;AC=15;NS=8438;AC_Hom=0;AC_Het=15;AC_Hemi=0;MAF=0.000888836;HWE=1;NFAM=15
21	38359905	306231_2	N	N]21:38359688]	2546.14	LOW	SVTYPE=BND;POS=38359905;STRANDS=++:101;CIPOS=-3,11;CIEND=-1,9;CIPOS95=0,0;CIEND95=0,0;MATEID=306231_1;EVENT=306231;SECONDARY;SU=101;PE=91;SR=10;ALG=PROD;AF=0.0008911;NSAMP=15;MSQ=169.74;AN=16834;AC=15;NS=8438;AC_Hom=0;AC_Het=15;AC_Hemi=0;MAF=0.000888836;HWE=1;NFAM=15
21	38361789	173135_2	N	]21:38359688]N	1577.17	LOW	SVTYPE=BND;POS=38359688;STRANDS=+-:28;IMPRECISE;CIPOS=-330,31;CIEND=-10,347;CIPOS95=-69,31;CIEND95=-10,57;MATEID=173135_1;EVENT=173135;SECONDARY;SU=28;PE=28;SR=0;ALG=PROD;AF=0.0008911;NSAMP=15;MSQ=104.95;AN=16834;AC=15;NS=8438;AC_Hom=0;AC_Het=15;AC_Hemi=0;MAF=0.000888836;HWE=1;NFAM=15
21	38361791	306232_2	N	[21:38359684[N	1138.28	LOW	SVTYPE=BND;POS=38361791;STRANDS=--:63;IMPRECISE;CIPOS=-151,46;CIEND=-133,31;CIPOS95=-17,17;CIEND95=-19,19;MATEID=306232_1;EVENT=306232;SECONDARY;SU=63;PE=63;SR=0;ALG=PROD;AF=0.0008317;NSAMP=14;MSQ=81.3;AN=16834;AC=14;NS=8438;AC_Hom=0;AC_Het=14;AC_Hemi=0;MAF=0.00082958;HWE=1;NFAM=14
21	38374894	173137_1	N	N[21:38375110[	46790.4	PASS	SVTYPE=BND;POS=38374894;STRANDS=+-:552;CIPOS=-1,1;CIEND=-1,1;CIPOS95=0,0;CIEND95=0,0;MATEID=173137_2;EVENT=173137;SU=552;PE=62;SR=490;ALG=PROD;AF=0.008019;NSAMP=133;MSQ=351.75;AN=16834;AC=135;NS=8438;AC_Hom=4;AC_Het=131;AC_Hemi=0;MAF=0.00799953;HWE=0.100129;NFAM=113
21	38375110	173137_2	N	]21:38374894]N	46790.4	PASS	SVTYPE=BND;POS=38374894;STRANDS=+-:552;CIPOS=-1,1;CIEND=-1,1;CIPOS95=0,0;CIEND95=0,0;MATEID=173137_1;EVENT=173137;SECONDARY;SU=552;PE=62;SR=490;ALG=PROD;AF=0.008019;NSAMP=133;MSQ=351.75;AN=16834;AC=135;NS=8438;AC_Hom=4;AC_Het=131;AC_Hemi=0;MAF=0.00799953;HWE=0.100129;NFAM=113
21	38420520	173138	N	<DEL>	1318.53	PASS	SVTYPE=DEL;POS=38420520;SVLEN=-989;END=38421509;STRANDS=+-:56;CIPOS=-23,22;CIEND=-30,30;CIPOS95=0,0;CIEND95=0,0;SU=56;PE=38;SR=18;ALG=PROD;AF=0.0001188;NSAMP=2;MSQ=659.26;AN=16834;AC=2;NS=8438;AC_Hom=0;AC_Het=2;AC_Hemi=0;MAF=0.000118511;HWE=1;NFAM=2
21	38431284	173139_1	N	N[21:38431536[	1250.6	PASS	SVTYPE=BND;POS=38431284;STRANDS=+-:15;CIPOS=-10,10;CIEND=-10,10;CIPOS95=0,0;CIEND95=0,0;MATEID=173139_2;EVENT=173139;SU=15;PE=4;SR=11;ALG=PROD;AF=0.0001188;NSAMP=2;MSQ=624.36;AN=16834;AC=2;NS=8438;AC_Hom=0;AC_Het=2;AC_Hemi=0;MAF=0.000118511;HWE=1;NFAM=2
21	38431536	173139_2	N	]21:38431284]N	1250.6	PASS	SVTYPE=BND;POS=38431284;STRANDS=+-:15;CIPOS=-10,10;CIEND=-10,10;CIPOS95=0,0;CIEND95=0,0;MATEID=173139_1;EVENT=173139;SECONDARY;SU=15;PE=4;SR=11;ALG=PROD;AF=0.0001188;NSAMP=2;MSQ=624.36;AN=16834;AC=2;NS=8438;AC_Hom=0;AC_Het=2;AC_Hemi=0;MAF=0.000118511;HWE=1;NFAM=2
21	38434137	37941_1	N	N]Y:9429691]	773.92	LOW	SVTYPE=BND;POS=38434137;STRANDS=++:27;IMPRECISE;CIPOS=-30,312;CIEND=-26,315;CIPOS95=-30,56;CIEND95=-26,49;MATEID=37941_2;EVENT=37941;SU=27;PE=27;SR=0;ALG=PROD;AF=0.0003564;NSAMP=6;MSQ=127.61;AN=16834;AC=6;NS=8438;AC_Hom=0;AC_Het=6;AC_Hemi=0;MAF=0.000355534;HWE=1;NFAM=6
21	38486209	273630_1	N	]21:38687681]N	110.23	LOW	SVTYPE=BND;POS=38486209;STRANDS=-+:10;IMPRECISE;CIPOS=-230,10;CIEND=-10,268;CIPOS95=-125,1;CIEND95=-2,59;MATEID=273630_2;EVENT=273630;SU=10;PE=10;SR=0;ALG=PROD;AF=0.0001188;NSAMP=1;MSQ=109.92;AN=16834;AC=2;NS=8438;AC_Hom=2;AC_Het=0;AC_Hemi=0;MAF=0.000118511;HWE=5.92593e-05;NFAM=1
21	38499441	173140	N	<DEL>	419.62	PASS	SVTYPE=DEL;POS=38499441;SVLEN=-2750;END=38502191;STRANDS=+-:14;IMPRECISE;CIPOS=-5,9;CIEND=-10,10;CIPOS95=-1,1;CIEND95=-1,0;SU=14;PE=11;SR=3;ALG=PROD;AF=5.94e-05;NSAMP=1;MSQ=419.62;AN=16834;AC=1;NS=8438;AC_Hom=0;AC_Het=1;AC_Hemi=0;MAF=5.92557e-05;HWE=1;NFAM=1
21	38520927	18752_2	N	N]12:3321116]	32.43	LOW	SVTYPE=BND;POS=38520927;STRANDS=++:6;IMPRECISE;CIPOS=-10,394;CIEND=-9,444;CIPOS95=-1,125;CIEND95=0,167;MATEID=18752_1;EVENT=18752;SECONDARY;SU=6;PE=6;SR=0;ALG=PROD;AF=5.94e-05;NSAMP=1;MSQ=32.43;AN=16834;AC=1;NS=8438;AC_Hom=0;AC_Het=1;AC_Hemi=0;MAF=5.92557e-05;HWE=1;NFAM=1
21	38576021	173141	N	<DEL>	751.94	PASS	SVTYPE=DEL;POS=38576021;SVLEN=-2065;END=38578086;STRANDS=+-:39;CIPOS=-27,10;CIEND=-10,10;CIPOS95=0,0;CIEND95=0,0;SU=39;PE=30;SR=9;ALG=PROD;AF=0.0002376;NSAMP=4;MSQ=187.99;AN=16834;AC=4;NS=8438;AC_Hom=0;AC_Het=4;AC_Hemi=0;MAF=0.000237023;HWE=1;NFAM=4
21	38586630	173142_1	N	N[21:38586736[	10106.6	LOW	SVTYPE=BND;POS=38586630;STRANDS=+-:511;CIPOS=-2,2;CIEND=-1,1;CIPOS95=0,0;CIEND95=0,0;MATEID=173142_2;EVENT=173142;SU=511;PE=0;SR=511;ALG=PROD;AF=0.01057;NSAMP=178;MSQ=56.39;AN=16834;AC=178;NS=8438;AC_Hom=0;AC_Het=178;AC_Hemi=0;MAF=0.0105475;HWE=1;NFAM=33
21	38586736	173142_2	N	]21:38586630]N	10106.6	LOW	SVTYPE=BND;POS=38586630;STRANDS=+-:511;CIPOS=-1,1;CIEND=-2,2;CIPOS95=0,0;CIEND95=0,0;MATEID=173142_1;EVENT=173142;SECONDARY;SU=511;PE=0;SR=511;ALG=PROD;AF=0.01057;NSAMP=178;MSQ=56.39;AN=16834;AC=178;NS=8438;AC_Hom=0;AC_Het=178;AC_Hemi=0;MAF=0.0105475;HWE=1;NFAM=33
21	38596232	173143_1	N	N[21:38596285[	146.91	LOW	SVTYPE=BND;POS=38596232;STRANDS=+-:5;CIPOS=-10,10;CIEND=-10,10;CIPOS95=0,0;CIEND95=0,0;MATEID=173143_2;EVENT=173143;SU=5;PE=0;SR=5;ALG=PROD;AF=5.94e-05;NSAMP=1;MSQ=146.84;AN=16834;AC=1;NS=8438;AC_Hom=0;AC_Het=1;AC_Hemi=0;MAF=5.92557e-05;HWE=1;NFAM=1
21	38596285	173143_2	N	]21:38596232]N	146.91	LOW	SVTYPE=BND;POS=38596232;STRANDS=+-:5;CIPOS=-10,10;CIEND=-10,10;CIPOS95=0,0;CIEND95=0,0;MATEID=173143_1;EVENT=173143;SECONDARY;SU=5;PE=0;SR=5;ALG=PROD;AF=5.94e-05;NSAMP=1;MSQ=146.84;AN=16834;AC=1;NS=8438;AC_Hom=0;AC_Het=1;AC_Hemi=0;MAF=5.92557e-05;HWE=1;NFAM=1
21	38614875	18753_2	N	[12:122943081[N	9.36	LOW	SVTYPE=BND;POS=38614875;STRANDS=--:4;CIPOS=-9,8;CIEND=-9,8;CIPOS95=0,0;CIEND95=0,0;MATEID=18753_1;EVENT=18753;SECONDARY;SU=4;PE=0;SR=4;ALG=PROD;AF=5.94e-05;NSAMP=1;MSQ=9.36;AN=16834;AC=1;NS=8438;AC_Hom=0;AC_Het=1;AC_Hemi=0;MAF=5.92557e-05;HWE=1;NFAM=1
21	38647491	173144_1	N	N[21:38647612[	13.3	LOW	SVTYPE=BND;POS=38647491;STRANDS=+-:4;CIPOS=-9,8;CIEND=-9,8;CIPOS95=0,0;CIEND95=0,0;MATEID=173144_2;EVENT=173144;SU=4;PE=0;SR=4;ALG=PROD;AF=5.94e-05;NSAMP=1;MSQ=9.3;AN=16834;AC=1;NS=8438;AC_Hom=0;AC_Het=1;AC_Hemi=0;MAF=5.92557e-05;HWE=1;NFAM=1
21	38647612	173144_2	N	]21:38647491]N	13.3	LOW	SVTYPE=BND;POS=38647491;STRANDS=+-:4;CIPOS=-9,8;CIEND=-9,8;CIPOS95=0,0;CIEND95=0,0;MATEID=173144_1;EVENT=173144;SECONDARY;SU=4;PE=0;SR=4;ALG=PROD;AF=5.94e-05;NSAMP=1;MSQ=9.3;AN=16834;AC=1;NS=8438;AC_Hom=0;AC_Het=1;AC_Hemi=0;MAF=5.92557e-05;HWE=1;NFAM=1
21	38654707	18754_2	N	[12:30311085[N	103198	LOW	SVTYPE=BND;POS=38654707;STRANDS=--:2200;IMPRECISE;CIPOS=-237,28;CIEND=-114,45;CIPOS95=-25,25;CIEND95=-5,5;MATEID=18754_1;EVENT=18754;SECONDARY;SU=2200;PE=2200;SR=0;ALG=PROD;AF=0.136;NSAMP=2290;MSQ=44.55;AN=16834;AC=2290;NS=8438;AC_Hom=0;AC_Het=2295;AC_Hemi=0;MAF=0.135992;HWE=0;NFAM=2052
21	38654897	18756_2	N	N]12:30311108]	43017	LOW	SVTYPE=BND;POS=38654897;STRANDS=++:15;IMPRECISE;CIPOS=-50,462;CIEND=-48,80;CIPOS95=-50,111;CIEND95=-11,11;MATEID=18756_1;EVENT=18756;SECONDARY;SU=15;PE=15;SR=0;ALG=PROD;AF=0.07515;NSAMP=1265;MSQ=33.45;AN=16834;AC=1265;NS=8438;AC_Hom=0;AC_Het=1268;AC_Hemi=0;MAF=0.0751363;HWE=6.30855e-23;NFAM=1188
21	38654918	18755_2	N	N]12:30310725]	70485.7	LOW	SVTYPE=BND;POS=38654918;STRANDS=++:867;IMPRECISE;CIPOS=-16,206;CIEND=-10,169;CIPOS95=-9,9;CIEND95=-2,2;MATEID=18755_1;EVENT=18755;SECONDARY;SU=867;PE=867;SR=0;ALG=PROD;AF=0.1062;NSAMP=1787;MSQ=38.94;AN=16834;AC=1787;NS=8438;AC_Hom=0;AC_Het=1792;AC_Hemi=0;MAF=0.106186;HWE=0;NFAM=1663
21	38655536	172969_2	N	]21:35240721]N	41.79	LOW	SVTYPE=BND;POS=35240721;STRANDS=+-:11;IMPRECISE;CIPOS=-148,30;CIEND=-30,447;CIPOS95=-34,30;CIEND95=-30,106;MATEID=172969_1;EVENT=172969;SECONDARY;SU=11;PE=11;SR=0;ALG=PROD;AF=0.0001188;NSAMP=2;MSQ=20.89;AN=16834;AC=2;NS=8438;AC_Hom=0;AC_Het=2;AC_Hemi=0;MAF=0.000118511;HWE=1;NFAM=2
21	38680797	173145_1	N	N[21:38691747[	684.64	LOW	SVTYPE=BND;POS=38680797;STRANDS=+-:11;IMPRECISE;CIPOS=-6,10;CIEND=-10,3;CIPOS95=-1,1;CIEND95=-1,0;MATEID=173145_2;EVENT=173145;SU=11;PE=9;SR=2;ALG=PROD;AF=0.001069;NSAMP=18;MSQ=35.91;AN=16834;AC=18;NS=8438;AC_Hom=0;AC_Het=18;AC_Hemi=0;MAF=0.0010666;HWE=1;NFAM=18
21	38680832	26148_2	N	N[19:7003916[	75414.4	LOW	SVTYPE=BND;POS=38680832;STRANDS=-+:39;CIPOS=-5,9;CIEND=-10,9;CIPOS95=0,0;CIEND95=0,0;MATEID=26148_1;EVENT=26148;SECONDARY;SU=39;PE=12;SR=27;ALG=PROD;AF=0.1479;NSAMP=2358;MSQ=31.61;AN=16832;AC=2489;NS=8437;AC_Hom=262;AC_Het=2233;AC_Hemi=0;MAF=0.147861;HWE=1.9198e-06;NFAM=2072
21	38680837	49394_2	N	N[4:131306965[	27218.5	LOW	SVTYPE=BND;POS=38680837;STRANDS=-+:8;IMPRECISE;CIPOS=-24,30;CIEND=-30,30;CIPOS95=-1,1;CIEND95=-1,1;MATEID=49394_1;EVENT=49394;SECONDARY;SU=8;PE=5;SR=3;ALG=PROD;AF=0.06154;NSAMP=995;MSQ=26.8;AN=16834;AC=1036;NS=8438;AC_Hom=82;AC_Het=956;AC_Hemi=0;MAF=0.0615075;HWE=0.0893161;NFAM=935
21	38683986	173146_1	N	N[21:38684193[	1446.99	LOW	SVTYPE=BND;POS=38683986;STRANDS=+-:23;CIPOS=-30,30;CIEND=-30,30;CIPOS95=0,0;CIEND95=0,0;MATEID=173146_2;EVENT=173146;SU=23;PE=1;SR=22;ALG=PROD;AF=0.0007722;NSAMP=13;MSQ=110.2;AN=16834;AC=13;NS=8438;AC_Hom=0;AC_Het=13;AC_Hemi=0;MAF=0.000770325;HWE=1;NFAM=13
21	38684193	173146_2	N	]21:38683986]N	1446.99	LOW	SVTYPE=BND;POS=38683986;STRANDS=+-:23;CIPOS=-30,30;CIEND=-30,30;CIPOS95=0,0;CIEND95=0,0;MATEID=173146_1;EVENT=173146;SECONDARY;SU=23;PE=1;SR=22;ALG=PROD;AF=0.0007722;NSAMP=13;MSQ=110.2;AN=16834;AC=13;NS=8438;AC_Hom=0;AC_Het=13;AC_Hemi=0;MAF=0.000770325;HWE=1;NFAM=13
21	38684886	173147	N	<DEL>	2822.79	PASS	SVTYPE=DEL;POS=38684886;SVLEN=-3776;END=38688662;STRANDS=+-:127;CIPOS=-4,4;CIEND=-6,3;CIPOS95=0,0;CIEND95=0,0;SU=127;PE=66;SR=61;ALG=PROD;AF=0.0004158;NSAMP=7;MSQ=403.26;AN=16834;AC=7;NS=8438;AC_Hom=0;AC_Het=7;AC_Hemi=0;MAF=0.00041479;HWE=1;NFAM=1
21	38687681	273630_2	N	N[21:38486209[	110.23	LOW	SVTYPE=BND;POS=38486209;STRANDS=-+:10;IMPRECISE;CIPOS=-10,268;CIEND=-230,10;CIPOS95=-2,59;CIEND95=-125,1;MATEID=273630_1;EVENT=273630;SECONDARY;SU=10;PE=10;SR=0;ALG=PROD;AF=0.0001188;NSAMP=1;MSQ=109.92;AN=16834;AC=2;NS=8438;AC_Hom=2;AC_Het=0;AC_Hemi=0;MAF=0.000118511;HWE=5.92593e-05;NFAM=1
21	38691747	173145_2	N	]21:38680797]N	684.64	LOW	SVTYPE=BND;POS=38680797;STRANDS=+-:11;IMPRECISE;CIPOS=-10,3;CIEND=-6,10;CIPOS95=-1,0;CIEND95=-1,1;MATEID=173145_1;EVENT=173145;SECONDARY;SU=11;PE=9;SR=2;ALG=PROD;AF=0.001069;NSAMP=18;MSQ=35.91;AN=16834;AC=18;NS=8438;AC_Hom=0;AC_Het=18;AC_Hemi=0;MAF=0.0010666;HWE=1;NFAM=18
21	38701663	37319_2	N	[20:8258905[N	127015	LOW	SVTYPE=BND;POS=38701663;STRANDS=--:6897;CIPOS=0,0;CIEND=0,0;CIPOS95=0,0;CIEND95=0,0;MATEID=37319_1;EVENT=37319;SECONDARY;SU=6897;PE=0;SR=6897;ALG=PROD;AF=0.1353;NSAMP=2278;MSQ=55.36;AN=16834;AC=2278;NS=8438;AC_Hom=0;AC_Het=2281;AC_Hemi=0;MAF=0.135162;HWE=0;NFAM=2070
21	38707461	173148	N	<DEL>	17535.3	PASS	SVTYPE=DEL;POS=38707461;SVLEN=-4394;END=38711855;STRANDS=+-:703;CIPOS=-2,2;CIEND=-3,1;CIPOS95=0,0;CIEND95=0,0;SU=703;PE=457;SR=246;ALG=PROD;AF=0.002911;NSAMP=49;MSQ=357.86;AN=16834;AC=49;NS=8438;AC_Hom=0;AC_Het=49;AC_Hemi=0;MAF=0.00290353;HWE=1;NFAM=49
21	38739814	173149_1	N	N[21:38740074[	34.94	LOW	SVTYPE=BND;POS=38739814;STRANDS=+-:8;CIPOS=-25,28;CIEND=-20,27;CIPOS95=0,0;CIEND95=0,0;MATEID=173149_2;EVENT=173149;SU=8;PE=0;SR=8;ALG=PROD;AF=0.0001189;NSAMP=2;MSQ=13.52;AN=16820;AC=2;NS=8431;AC_Hom=0;AC_Het=2;AC_Hemi=0;MAF=0.00011861;HWE=1;NFAM=2
21	38740074	173149_2	N	]21:38739814]N	34.94	LOW	SVTYPE=BND;POS=38739814;STRANDS=+-:8;CIPOS=-20,27;CIEND=-25,28;CIPOS95=0,0;CIEND95=0,0;MATEID=173149_1;EVENT=173149;SECONDARY;SU=8;PE=0;SR=8;ALG=PROD;AF=0.0001189;NSAMP=2;MSQ=13.52;AN=16820;AC=2;NS=8431;AC_Hom=0;AC_Het=2;AC_Hemi=0;MAF=0.00011861;HWE=1;NFAM=2
21	38787004	273631	N	<DUP>	652.35	PASS	SVTYPE=DUP;POS=38787004;SVLEN=425;END=38787429;STRANDS=-+:62;CIPOS=-10,10;CIEND=-9,10;CIPOS95=0,0;CIEND95=0,0;SU=62;PE=32;SR=30;ALG=PROD;AF=0.0003564;NSAMP=5;MSQ=129.78;AN=16834;AC=6;NS=8438;AC_Hom=2;AC_Het=4;AC_Hemi=0;MAF=0.000355534;HWE=0.000888731;NFAM=5
21	38789854	31342_2	N	N]2:37514434]	2525.8	LOW	SVTYPE=BND;POS=38789854;STRANDS=++:4;CIPOS=-9,8;CIEND=-9,8;CIPOS95=0,0;CIEND95=0,0;MATEID=31342_1;EVENT=31342;SECONDARY;SU=4;PE=0;SR=4;ALG=PROD;AF=0.009089;NSAMP=153;MSQ=14.65;AN=16834;AC=153;NS=8438;AC_Hom=0;AC_Het=154;AC_Hemi=0;MAF=0.00912539;HWE=1;NFAM=148
21	38795790	173150	N	<DEL>	269.64	PASS	SVTYPE=DEL;POS=38795790;SVLEN=-46595;END=38842385;STRANDS=+-:12;IMPRECISE;CIPOS=-7,10;CIEND=-10,10;CIPOS95=0,1;CIEND95=-1,0;SU=12;PE=9;SR=3;ALG=PROD;AF=5.94e-05;NSAMP=1;MSQ=269.64;AN=16834;AC=1;NS=8438;AC_Hom=0;AC_Het=1;AC_Hemi=0;MAF=5.92557e-05;HWE=1;NFAM=1
21	38795823	49395_2	N	N[4:84105447[	65.63	LOW	SVTYPE=BND;POS=38795823;STRANDS=-+:9;IMPRECISE;CIPOS=-10,433;CIEND=-224,10;CIPOS95=-1,128;CIEND95=-105,2;MATEID=49395_1;EVENT=49395;SECONDARY;SU=9;PE=9;SR=0;ALG=PROD;AF=5.94e-05;NSAMP=1;MSQ=65.62;AN=16834;AC=1;NS=8438;AC_Hom=0;AC_Het=1;AC_Hemi=0;MAF=5.92557e-05;HWE=1;NFAM=1
21	38800899	173151_1	N	N[21:38801075[	2513.83	LOW	SVTYPE=BND;POS=38800899;STRANDS=+-:72;CIPOS=-4,3;CIEND=-4,3;CIPOS95=0,0;CIEND95=0,0;MATEID=173151_2;EVENT=173151;SU=72;PE=0;SR=72;ALG=PROD;AF=0.0008317;NSAMP=14;MSQ=179.52;AN=16834;AC=14;NS=8438;AC_Hom=0;AC_Het=14;AC_Hemi=0;MAF=0.00082958;HWE=1;NFAM=14
21	38801075	173151_2	N	]21:38800899]N	2513.83	LOW	SVTYPE=BND;POS=38800899;STRANDS=+-:72;CIPOS=-4,3;CIEND=-4,3;CIPOS95=0,0;CIEND95=0,0;MATEID=173151_1;EVENT=173151;SECONDARY;SU=72;PE=0;SR=72;ALG=PROD;AF=0.0008317;NSAMP=14;MSQ=179.52;AN=16834;AC=14;NS=8438;AC_Hom=0;AC_Het=14;AC_Hemi=0;MAF=0.00082958;HWE=1;NFAM=14
21	38809726	173152	N	<DEL>	950.27	PASS	SVTYPE=DEL;POS=38809726;SVLEN=-820;END=38810546;STRANDS=+-:40;CIPOS=-2,1;CIEND=-10,10;CIPOS95=0,0;CIEND95=0,0;SU=40;PE=22;SR=18;ALG=PROD;AF=5.94e-05;NSAMP=1;MSQ=950.27;AN=16834;AC=1;NS=8438;AC_Hom=0;AC_Het=1;AC_Hemi=0;MAF=5.92557e-05;HWE=1;NFAM=1
21	38813278	173153_1	N	N[21:38813408[	299.66	PASS	SVTYPE=BND;POS=38813278;STRANDS=+-:10;CIPOS=-10,10;CIEND=-10,10;CIPOS95=0,0;CIEND95=0,0;MATEID=173153_2;EVENT=173153;SU=10;PE=0;SR=10;ALG=PROD;AF=5.94e-05;NSAMP=1;MSQ=299.64;AN=16834;AC=1;NS=8438;AC_Hom=0;AC_Het=1;AC_Hemi=0;MAF=5.92557e-05;HWE=1;NFAM=1
21	38813408	173153_2	N	]21:38813278]N	299.66	PASS	SVTYPE=BND;POS=38813278;STRANDS=+-:10;CIPOS=-10,10;CIEND=-10,10;CIPOS95=0,0;CIEND95=0,0;MATEID=173153_1;EVENT=173153;SECONDARY;SU=10;PE=0;SR=10;ALG=PROD;AF=5.94e-05;NSAMP=1;MSQ=299.64;AN=16834;AC=1;NS=8438;AC_Hom=0;AC_Het=1;AC_Hemi=0;MAF=5.92557e-05;HWE=1;NFAM=1
21	38829381	31343_2	N	N[2:125628848[	81.94	LOW	SVTYPE=BND;POS=38829381;STRANDS=-+:7;CIPOS=-5,4;CIEND=-5,4;CIPOS95=0,0;CIEND95=0,0;MATEID=31343_1;EVENT=31343;SECONDARY;SU=7;PE=0;SR=7;ALG=PROD;AF=5.94e-05;NSAMP=1;MSQ=80.71;AN=16834;AC=1;NS=8438;AC_Hom=0;AC_Het=1;AC_Hemi=0;MAF=5.92557e-05;HWE=1;NFAM=1
21	38851501	273632_1	N	]21:38851692]N	4686.15	LOW	SVTYPE=BND;POS=38851501;STRANDS=-+:392;CIPOS=-2,2;CIEND=-2,2;CIPOS95=0,0;CIEND95=0,0;MATEID=273632_2;EVENT=273632;SU=392;PE=2;SR=390;ALG=PROD;AF=0.004812;NSAMP=81;MSQ=57.7;AN=16834;AC=81;NS=8438;AC_Hom=0;AC_Het=81;AC_Hemi=0;MAF=0.00479972;HWE=1;NFAM=81
21	38851692	273632_2	N	N[21:38851501[	4686.15	LOW	SVTYPE=BND;POS=38851501;STRANDS=-+:392;CIPOS=-2,2;CIEND=-2,2;CIPOS95=0,0;CIEND95=0,0;MATEID=273632_1;EVENT=273632;SECONDARY;SU=392;PE=2;SR=390;ALG=PROD;AF=0.004812;NSAMP=81;MSQ=57.7;AN=16834;AC=81;NS=8438;AC_Hom=0;AC_Het=81;AC_Hemi=0;MAF=0.00479972;HWE=1;NFAM=81
21	38873408	16343_2	N	N]11:21614347]	698.36	LOW	SVTYPE=BND;POS=38873408;STRANDS=++:8;IMPRECISE;CIPOS=-30,224;CIEND=-28,523;CIPOS95=-30,49;CIEND95=-28,146;MATEID=16343_1;EVENT=16343;SECONDARY;SU=8;PE=8;SR=0;ALG=PROD;AF=0.00202;NSAMP=34;MSQ=19.16;AN=16834;AC=34;NS=8438;AC_Hom=0;AC_Het=34;AC_Hemi=0;MAF=0.0020147;HWE=1;NFAM=34
21	38877472	173154_1	N	N[21:38877568[	158.81	LOW	SVTYPE=BND;POS=38877472;STRANDS=+-:6;CIPOS=-6,5;CIEND=-6,5;CIPOS95=0,0;CIEND95=0,0;MATEID=173154_2;EVENT=173154;SU=6;PE=0;SR=6;ALG=PROD;AF=5.94e-05;NSAMP=1;MSQ=158.8;AN=16834;AC=1;NS=8438;AC_Hom=0;AC_Het=1;AC_Hemi=0;MAF=5.92557e-05;HWE=1;NFAM=1
21	38877568	173154_2	N	]21:38877472]N	158.81	LOW	SVTYPE=BND;POS=38877472;STRANDS=+-:6;CIPOS=-6,5;CIEND=-6,5;CIPOS95=0,0;CIEND95=0,0;MATEID=173154_1;EVENT=173154;SECONDARY;SU=6;PE=0;SR=6;ALG=PROD;AF=5.94e-05;NSAMP=1;MSQ=158.8;AN=16834;AC=1;NS=8438;AC_Hom=0;AC_Het=1;AC_Hemi=0;MAF=5.92557e-05;HWE=1;NFAM=1
21	38892050	18757_2	N	N[12:56061454[	134270	LOW	SVTYPE=BND;POS=38892050;STRANDS=-+:133;CIPOS=-8,9;CIEND=-10,6;CIPOS95=0,0;CIEND95=0,0;MATEID=18757_1;EVENT=18757;SECONDARY;SU=133;PE=78;SR=55;ALG=PROD;AF=0.153;NSAMP=2513;MSQ=53.08;AN=16834;AC=2576;NS=8438;AC_Hom=126;AC_Het=2453;AC_Hemi=0;MAF=0.152821;HWE=4.43376e-36;NFAM=2337
21	38892051	20409_2	N	N[13:28656807[	162540	LOW	SVTYPE=BND;POS=38892051;STRANDS=-+:653;CIPOS=-3,4;CIEND=-3,1;CIPOS95=0,0;CIEND95=0,0;MATEID=20409_1;EVENT=20409;SECONDARY;SU=653;PE=410;SR=243;ALG=PROD;AF=0.1741;NSAMP=2917;MSQ=55.36;AN=16834;AC=2930;NS=8438;AC_Hom=26;AC_Het=2909;AC_Hemi=0;MAF=0.173916;HWE=0;NFAM=2658
21	38892055	20410_2	N	]13:28656958]N	6231.79	LOW	SVTYPE=BND;POS=38892055;STRANDS=+-:228;IMPRECISE;CIPOS=-98,41;CIEND=-11,348;CIPOS95=-4,4;CIEND95=-11,28;MATEID=20410_1;EVENT=20410;SECONDARY;SU=228;PE=228;SR=0;ALG=PROD;AF=0.009089;NSAMP=153;MSQ=40.23;AN=16834;AC=153;NS=8438;AC_Hom=0;AC_Het=153;AC_Hemi=0;MAF=0.00906613;HWE=1;NFAM=153
21	38892269	173155_1	N	N[21:38892439[	78.92	LOW	SVTYPE=BND;POS=38892269;STRANDS=+-:4;CIPOS=-9,8;CIEND=-9,8;CIPOS95=0,0;CIEND95=0,0;MATEID=173155_2;EVENT=173155;SU=4;PE=0;SR=4;ALG=PROD;AF=5.94e-05;NSAMP=1;MSQ=77.77;AN=16834;AC=1;NS=8438;AC_Hom=0;AC_Het=1;AC_Hemi=0;MAF=5.92557e-05;HWE=1;NFAM=1
21	38892439	173155_2	N	]21:38892269]N	78.92	LOW	SVTYPE=BND;POS=38892269;STRANDS=+-:4;CIPOS=-9,8;CIEND=-9,8;CIPOS95=0,0;CIEND95=0,0;MATEID=173155_1;EVENT=173155;SECONDARY;SU=4;PE=0;SR=4;ALG=PROD;AF=5.94e-05;NSAMP=1;MSQ=77.77;AN=16834;AC=1;NS=8438;AC_Hom=0;AC_Het=1;AC_Hemi=0;MAF=5.92557e-05;HWE=1;NFAM=1
21	38910156	173156_1	N	N[21:38910298[	24.82	LOW	SVTYPE=BND;POS=38910156;STRANDS=+-:4;CIPOS=-9,8;CIEND=-9,8;CIPOS95=0,0;CIEND95=0,0;MATEID=173156_2;EVENT=173156;SU=4;PE=0;SR=4;ALG=PROD;AF=0.0001782;NSAMP=3;MSQ=7.84;AN=16834;AC=3;NS=8438;AC_Hom=0;AC_Het=3;AC_Hemi=0;MAF=0.000177767;HWE=1;NFAM=3
21	38910298	173156_2	N	]21:38910156]N	24.82	LOW	SVTYPE=BND;POS=38910156;STRANDS=+-:4;CIPOS=-9,8;CIEND=-9,8;CIPOS95=0,0;CIEND95=0,0;MATEID=173156_1;EVENT=173156;SECONDARY;SU=4;PE=0;SR=4;ALG=PROD;AF=0.0001782;NSAMP=3;MSQ=7.84;AN=16834;AC=3;NS=8438;AC_Hom=0;AC_Het=3;AC_Hemi=0;MAF=0.000177767;HWE=1;NFAM=3
21	38960928	26118_2	N	]19:55408112]N	71.27	LOW	SVTYPE=BND;POS=38960928;STRANDS=+-:4;IMPRECISE;CIPOS=-561,10;CIEND=-10,428;CIPOS95=-204,1;CIEND95=-2,128;MATEID=26118_1;EVENT=26118;SECONDARY;SU=4;PE=4;SR=0;ALG=PROD;AF=0.0001188;NSAMP=2;MSQ=30.71;AN=16834;AC=2;NS=8438;AC_Hom=0;AC_Het=2;AC_Hemi=0;MAF=0.000118511;HWE=1;NFAM=2
21	38961715	173157	N	<DEL:ME:SINE|Alu|AluYa5>	1.10446e+06	PASS	SVTYPE=MEI;POS=38961715;SVLEN=-263;END=38961978;STRANDS=+-:1844;IMPRECISE;CIPOS=-8,50;CIEND=-46,9;CIPOS95=-1,1;CIEND95=0,0;SU=1844;PE=1843;SR=1;ALG=PROD;AF=0.3728;NSAMP=4784;MSQ=230.38;AN=16834;AC=6276;NS=8438;AC_Hom=2990;AC_Het=3299;AC_Hemi=0;MAF=0.372659;HWE=0;NFAM=4329
21	38963975	22891_2	N	]15:49996180]N	71.93	LOW	SVTYPE=BND;POS=38963975;STRANDS=+-:10;IMPRECISE;CIPOS=-50,49;CIEND=-30,49;CIPOS95=0,0;CIEND95=-10,10;MATEID=22891_1;EVENT=22891;SECONDARY;SU=10;PE=6;SR=4;ALG=PROD;AF=0.000297;NSAMP=5;MSQ=13.11;AN=16834;AC=5;NS=8438;AC_Hom=0;AC_Het=5;AC_Hemi=0;MAF=0.000296279;HWE=1;NFAM=5
21	38964011	22890_2	N	N[15:49996083[	1370.54	LOW	SVTYPE=BND;POS=38964011;STRANDS=-+:42;IMPRECISE;CIPOS=-30,308;CIEND=-306,36;CIPOS95=-19,19;CIEND95=-72,36;MATEID=22890_1;EVENT=22890;SECONDARY;SU=42;PE=42;SR=0;ALG=PROD;AF=0.00202;NSAMP=34;MSQ=39.9;AN=16834;AC=34;NS=8438;AC_Hom=0;AC_Het=34;AC_Hemi=0;MAF=0.0020147;HWE=1;NFAM=34
21	38979785	31344_2	N	N[2:110386896[	11551.5	LOW	SVTYPE=BND;POS=38979785;STRANDS=-+:4;CIPOS=-9,8;CIEND=-9,8;CIPOS95=0,0;CIEND95=0,0;MATEID=31344_1;EVENT=31344;SECONDARY;SU=4;PE=0;SR=4;ALG=PROD;AF=0.02946;NSAMP=495;MSQ=22.15;AN=16834;AC=496;NS=8438;AC_Hom=2;AC_Het=495;AC_Hemi=0;MAF=0.0294501;HWE=0.0111931;NFAM=480
21	38986793	173158_1	N	N[21:38987052[	22566.5	LOW	SVTYPE=BND;POS=38986793;STRANDS=+-:4;IMPRECISE;CIPOS=-9,9;CIEND=-8,4;CIPOS95=0,1;CIEND95=-1,0;MATEID=173158_2;EVENT=173158;SU=4;PE=0;SR=4;ALG=PROD;AF=0.04182;NSAMP=704;MSQ=31.02;AN=16834;AC=704;NS=8438;AC_Hom=0;AC_Het=708;AC_Hemi=0;MAF=0.0419531;HWE=3.97559e-07;NFAM=656
21	38987052	173158_2	N	]21:38986793]N	22566.5	LOW	SVTYPE=BND;POS=38986793;STRANDS=+-:4;IMPRECISE;CIPOS=-8,4;CIEND=-9,9;CIPOS95=-1,0;CIEND95=0,1;MATEID=173158_1;EVENT=173158;SECONDARY;SU=4;PE=0;SR=4;ALG=PROD;AF=0.04182;NSAMP=704;MSQ=31.02;AN=16834;AC=704;NS=8438;AC_Hom=0;AC_Het=708;AC_Hemi=0;MAF=0.0419531;HWE=3.97559e-07;NFAM=656
21	38988893	22892_2	N	[15:85712924[N	2348.57	LOW	SVTYPE=BND;POS=38988893;STRANDS=--:5;IMPRECISE;CIPOS=-30,29;CIEND=-20,20;CIPOS95=-1,1;CIEND95=0,0;MATEID=22892_1;EVENT=22892;SECONDARY;SU=5;PE=2;SR=3;ALG=PROD;AF=0.007544;NSAMP=120;MSQ=19.01;AN=16834;AC=127;NS=8438;AC_Hom=14;AC_Het=113;AC_Hemi=0;MAF=0.00752548;HWE=3.87322e-07;NFAM=119
21	38988895	49397_2	N	[4:94445942[N	275.72	LOW	SVTYPE=BND;POS=38988895;STRANDS=--:64,++:5;IMPRECISE;CIPOS=-49,70;CIEND=-49,105;CIPOS95=-20,20;CIEND95=-49,55;MATEID=49397_1;EVENT=49397;SECONDARY;SU=69;PE=4;SR=65;ALG=SUM;AF=0.00101;NSAMP=16;MSQ=16.49;AN=16834;AC=17;NS=8438;AC_Hom=2;AC_Het=15;AC_Hemi=0;MAF=0.00100735;HWE=0.00803422;NFAM=16
21	38988918	22893_2	N	N]15:85712981]	8125.4	LOW	SVTYPE=BND;POS=38988918;STRANDS=++:4;CIPOS=-29,28;CIEND=-29,28;CIPOS95=0,0;CIEND95=0,0;MATEID=22893_1;EVENT=22893;SECONDARY;SU=4;PE=0;SR=4;ALG=PROD;AF=0.02709;NSAMP=451;MSQ=17.09;AN=16834;AC=456;NS=8438;AC_Hom=10;AC_Het=446;AC_Hemi=0;MAF=0.0270206;HWE=0.835343;NFAM=424
21	39002437	37897_1	N	]X:109370097]N	9882.41	LOW	SVTYPE=BND;POS=39002437;STRANDS=-+:28;CIPOS=-9,8;CIEND=-9,8;CIPOS95=0,0;CIEND95=0,0;MATEID=37897_2;EVENT=37897;SU=28;PE=0;SR=28;ALG=PROD;AF=0.01996;NSAMP=336;MSQ=28.61;AN=16834;AC=336;NS=8438;AC_Hom=0;AC_Het=336;AC_Hemi=0;MAF=0.0199099;HWE=0.0829911;NFAM=328
21	39018070	173159_1	N	N[21:39018275[	448.31	LOW	SVTYPE=BND;POS=39018070;STRANDS=+-:11;CIPOS=-28,30;CIEND=-27,26;CIPOS95=0,0;CIEND95=0,0;MATEID=173159_2;EVENT=173159;SU=11;PE=3;SR=8;ALG=PROD;AF=0.0003564;NSAMP=6;MSQ=72.59;AN=16834;AC=6;NS=8438;AC_Hom=0;AC_Het=6;AC_Hemi=0;MAF=0.000355534;HWE=1;NFAM=6
21	39018275	173159_2	N	]21:39018070]N	448.31	LOW	SVTYPE=BND;POS=39018070;STRANDS=+-:11;CIPOS=-27,26;CIEND=-28,30;CIPOS95=0,0;CIEND95=0,0;MATEID=173159_1;EVENT=173159;SECONDARY;SU=11;PE=3;SR=8;ALG=PROD;AF=0.0003564;NSAMP=6;MSQ=72.59;AN=16834;AC=6;NS=8438;AC_Hom=0;AC_Het=6;AC_Hemi=0;MAF=0.000355534;HWE=1;NFAM=6
21	39019358	173160	N	<DEL>	659.52	PASS	SVTYPE=DEL;POS=39019358;SVLEN=-1880;END=39021238;STRANDS=+-:26;CIPOS=-27,30;CIEND=-30,26;CIPOS95=0,0;CIEND95=0,0;SU=26;PE=17;SR=9;ALG=PROD;AF=0.0001188;NSAMP=2;MSQ=329.76;AN=16834;AC=2;NS=8438;AC_Hom=0;AC_Het=2;AC_Hemi=0;MAF=0.000118511;HWE=1;NFAM=2
21	39027379	56087_2	N	N]5:122424893]	20.82	LOW	SVTYPE=BND;POS=39027379;STRANDS=++:4;IMPRECISE;CIPOS=-10,440;CIEND=-10,508;CIPOS95=-1,141;CIEND95=-1,167;MATEID=56087_1;EVENT=56087;SECONDARY;SU=4;PE=4;SR=0;ALG=PROD;AF=5.94e-05;NSAMP=1;MSQ=20.82;AN=16834;AC=1;NS=8438;AC_Hom=0;AC_Het=1;AC_Hemi=0;MAF=5.92557e-05;HWE=1;NFAM=1
21	39027500	173161_1	N	N[21:39027826[	81.82	LOW	SVTYPE=BND;POS=39027500;STRANDS=+-:4;IMPRECISE;CIPOS=-3,8;CIEND=-9,8;CIPOS95=0,6;CIEND95=0,0;MATEID=173161_2;EVENT=173161;SU=4;PE=0;SR=4;ALG=PROD;AF=0.0002376;NSAMP=4;MSQ=19.45;AN=16834;AC=4;NS=8438;AC_Hom=0;AC_Het=4;AC_Hemi=0;MAF=0.000237023;HWE=1;NFAM=4
21	39027573	31346_2	N	N]2:212017162]	121.57	LOW	SVTYPE=BND;POS=39027573;STRANDS=++:13;IMPRECISE;CIPOS=-28,476;CIEND=-44,389;CIPOS95=-28,121;CIEND95=-44,69;MATEID=31346_1;EVENT=31346;SECONDARY;SU=13;PE=13;SR=0;ALG=PROD;AF=0.000297;NSAMP=5;MSQ=19.65;AN=16834;AC=5;NS=8438;AC_Hom=0;AC_Het=5;AC_Hemi=0;MAF=0.000296279;HWE=1;NFAM=5
21	39027588	31345_2	N	N]2:59108043]	735.09	LOW	SVTYPE=BND;POS=39027588;STRANDS=++:25;IMPRECISE;CIPOS=-10,462;CIEND=-50,244;CIPOS95=-10,94;CIEND95=-14,14;MATEID=31345_1;EVENT=31345;SECONDARY;SU=25;PE=25;SR=0;ALG=PROD;AF=0.00202;NSAMP=34;MSQ=20.34;AN=16834;AC=34;NS=8438;AC_Hom=0;AC_Het=34;AC_Hemi=0;MAF=0.0020147;HWE=1;NFAM=34
21	39027826	173161_2	N	]21:39027500]N	81.82	LOW	SVTYPE=BND;POS=39027500;STRANDS=+-:4;IMPRECISE;CIPOS=-9,8;CIEND=-3,8;CIPOS95=0,0;CIEND95=0,6;MATEID=173161_1;EVENT=173161;SECONDARY;SU=4;PE=0;SR=4;ALG=PROD;AF=0.0002376;NSAMP=4;MSQ=19.45;AN=16834;AC=4;NS=8438;AC_Hom=0;AC_Het=4;AC_Hemi=0;MAF=0.000237023;HWE=1;NFAM=4
21	39039793	173162_1	N	N[21:39039945[	7958.95	LOW	SVTYPE=BND;POS=39039793;STRANDS=+-:4;IMPRECISE;CIPOS=-1,4;CIEND=-9,8;CIPOS95=-1,4;CIEND95=0,0;MATEID=173162_2;EVENT=173162;SU=4;PE=0;SR=4;ALG=PROD;AF=0.01806;NSAMP=304;MSQ=25.28;RETAINED;AN=16834;AC=304;NS=8438;AC_Hom=0;AC_Het=305;AC_Hemi=0;MAF=0.018073;HWE=0.118139;NFAM=286
21	39039945	173162_2	N	]21:39039793]N	7958.95	LOW	SVTYPE=BND;POS=39039793;STRANDS=+-:4;IMPRECISE;CIPOS=-9,8;CIEND=-1,4;CIPOS95=0,0;CIEND95=-1,4;MATEID=173162_1;EVENT=173162;SECONDARY;SU=4;PE=0;SR=4;ALG=PROD;AF=0.01806;NSAMP=304;MSQ=25.28;RETAINED;AN=16834;AC=304;NS=8438;AC_Hom=0;AC_Het=305;AC_Hemi=0;MAF=0.018073;HWE=0.118139;NFAM=286
21	39050074	37656_1	N	]22:25382704]N	132160	LOW	SVTYPE=BND;POS=39050074;STRANDS=-+:4;CIPOS=-9,8;CIEND=-9,8;CIPOS95=0,0;CIEND95=0,0;MATEID=37656_2;EVENT=37656;SU=4;PE=0;SR=4;ALG=PROD;AF=0.2286;NSAMP=3849;MSQ=33.81;AN=16834;AC=3849;NS=8438;AC_Hom=0;AC_Het=3859;AC_Hemi=0;MAF=0.228668;HWE=0;NFAM=3472
21	39050074	37832_1	N	[X:2222286[N	330149	LOW	SVTYPE=BND;POS=39050074;STRANDS=--:634;CIPOS=-1,1;CIEND=-1,1;CIPOS95=0,0;CIEND95=0,0;MATEID=37832_2;EVENT=37832;SU=634;PE=0;SR=634;ALG=PROD;AF=0.3578;NSAMP=6024;MSQ=54.41;AN=16834;AC=6024;NS=8438;AC_Hom=0;AC_Het=6042;AC_Hemi=0;MAF=0.358023;HWE=0;NFAM=5245
21	39050092	37833_1	N	N]X:2222376]	171018	LOW	SVTYPE=BND;POS=39050092;STRANDS=++:13062,--:1;CIPOS=0,1;CIEND=0,0;CIPOS95=0,0;CIEND95=0,0;MATEID=37833_2;EVENT=37833;SU=13063;PE=8829;SR=4234;ALG=PROD;AF=0.1533;NSAMP=2580;MSQ=65.67;AN=16834;AC=2580;NS=8438;AC_Hom=0;AC_Het=2590;AC_Hemi=0;MAF=0.153472;HWE=0;NFAM=2191
21	39050112	31347_2	N	N[2:85226120[	1126.22	LOW	SVTYPE=BND;POS=39050112;STRANDS=-+:4;CIPOS=-9,8;CIEND=-9,8;CIPOS95=0,0;CIEND95=0,0;MATEID=31347_1;EVENT=31347;SECONDARY;SU=4;PE=0;SR=4;ALG=PROD;AF=0.004158;NSAMP=70;MSQ=13.73;AN=16834;AC=70;NS=8438;AC_Hom=0;AC_Het=71;AC_Hemi=0;MAF=0.00420716;HWE=1;NFAM=70
21	39050116	16344_2	N	N[11:3236068[	831.44	LOW	SVTYPE=BND;POS=39050116;STRANDS=-+:37;CIPOS=-30,29;CIEND=-30,30;CIPOS95=0,0;CIEND95=0,0;MATEID=16344_1;EVENT=16344;SECONDARY;SU=37;PE=19;SR=18;ALG=PROD;AF=0.002554;NSAMP=43;MSQ=17.53;AN=16834;AC=43;NS=8438;AC_Hom=0;AC_Het=43;AC_Hemi=0;MAF=0.002548;HWE=1;NFAM=43
21	39050116	5575_2	N	N[1:203573071[	8677.98	LOW	SVTYPE=BND;POS=39050116;STRANDS=-+:45;CIPOS=-9,8;CIEND=-9,8;CIPOS95=0,0;CIEND95=0,0;MATEID=5575_1;EVENT=5575;SECONDARY;SU=45;PE=0;SR=45;ALG=PROD;AF=0.01853;NSAMP=312;MSQ=26.73;AN=16834;AC=312;NS=8438;AC_Hom=0;AC_Het=314;AC_Hemi=0;MAF=0.0186063;HWE=0.123048;NFAM=297
21	39057821	49399_2	N	]4:83370249]N	1386.24	LOW	SVTYPE=BND;POS=39057821;STRANDS=+-:52;CIPOS=-9,7;CIEND=-10,9;CIPOS95=0,0;CIEND95=0,0;MATEID=49399_1;EVENT=49399;SECONDARY;SU=52;PE=23;SR=29;ALG=PROD;AF=0.004515;NSAMP=76;MSQ=17.03;AN=16834;AC=76;NS=8438;AC_Hom=0;AC_Het=76;AC_Hemi=0;MAF=0.00450344;HWE=1;NFAM=76
21	39057837	13759_2	N	N[10:18359976[	199033	LOW	SVTYPE=BND;POS=39057837;STRANDS=-+:4;IMPRECISE;CIPOS=-10,635;CIEND=-677,10;CIPOS95=-1,204;CIEND95=-234,1;MATEID=13759_1;EVENT=13759;SECONDARY;SU=4;PE=4;SR=0;ALG=PROD;AF=0.2894;NSAMP=4497;MSQ=43.87;AN=16834;AC=4871;NS=8438;AC_Hom=750;AC_Het=4135;AC_Hemi=0;MAF=0.289464;HWE=0;NFAM=3863
21	39057838	20411_2	N	N[13:99779875[	48487	LOW	SVTYPE=BND;POS=39057838;STRANDS=-+:20;CIPOS=-49,48;CIEND=-49,48;CIPOS95=0,0;CIEND95=0,0;MATEID=20411_1;EVENT=20411;SECONDARY;SU=20;PE=0;SR=20;ALG=PROD;AF=0.09297;NSAMP=1565;MSQ=30.15;AN=16834;AC=1565;NS=8438;AC_Hom=0;AC_Het=1571;AC_Hemi=0;MAF=0.0930908;HWE=1.50859e-35;NFAM=1433
21	39057838	26149_2	N	N[19:40810946[	44022.9	LOW	SVTYPE=BND;POS=39057838;STRANDS=-+:4;CIPOS=-9,8;CIEND=-9,8;CIPOS95=0,0;CIEND95=0,0;MATEID=26149_1;EVENT=26149;SECONDARY;SU=4;PE=0;SR=4;ALG=PROD;AF=0.09065;NSAMP=1526;MSQ=27.97;AN=16834;AC=1526;NS=8438;AC_Hom=0;AC_Het=1535;AC_Hemi=0;MAF=0.0909576;HWE=6.49985e-34;NFAM=1399
21	39057838	49398_2	N	N[4:83369881[	71521.8	LOW	SVTYPE=BND;POS=39057838;STRANDS=-+:298;CIPOS=-10,9;CIEND=-21,8;CIPOS95=0,0;CIEND95=0,0;MATEID=49398_1;EVENT=49398;SECONDARY;SU=298;PE=284;SR=14;ALG=PROD;AF=0.1024;NSAMP=1724;MSQ=40.86;AN=16834;AC=1724;NS=8438;AC_Hom=0;AC_Het=1729;AC_Hemi=0;MAF=0.102453;HWE=1.89175e-43;NFAM=1575
21	39076536	173164	N	<DEL>	453549	PASS	SVTYPE=DEL;POS=39076536;SVLEN=-67;END=39076603;STRANDS=+-:14524;CIPOS=0,0;CIEND=0,0;CIPOS95=0,0;CIEND95=0,0;SU=14524;PE=42;SR=14482;ALG=PROD;AF=0.1062;NSAMP=1660;MSQ=272.22;AN=16834;AC=1788;NS=8438;AC_Hom=258;AC_Het=1538;AC_Hemi=0;MAF=0.106423;HWE=0.000237622;NFAM=1455
21	39080013	31348_2	N	[2:237615725[N	590267	LOW	SVTYPE=BND;POS=39080013;STRANDS=--:812,++:389;IMPRECISE;CIPOS=-257,3;CIEND=-234,6;CIPOS95=-15,3;CIEND95=-20,6;MATEID=31348_1;EVENT=31348;SECONDARY;SU=1201;PE=1198;SR=3;ALG=PROD;AF=0.3602;NSAMP=6064;MSQ=96.98;AN=16834;AC=6064;NS=8438;AC_Hom=0;AC_Het=6080;AC_Hemi=0;MAF=0.360275;HWE=0;NFAM=5398
21	39080014	16345_2	N	[11:60562501[N	38782.7	LOW	SVTYPE=BND;POS=39080014;STRANDS=--:95;CIPOS=-5,4;CIEND=-5,3;CIPOS95=0,0;CIEND95=0,0;MATEID=16345_1;EVENT=16345;SECONDARY;SU=95;PE=19;SR=76;ALG=PROD;AF=0.04307;NSAMP=725;MSQ=52.82;AN=16834;AC=725;NS=8438;AC_Hom=0;AC_Het=726;AC_Hemi=0;MAF=0.0430197;HWE=1.72943e-07;NFAM=659
21	39080014	75359_2	N	]9:140843613]N	1102.54	LOW	SVTYPE=BND;POS=39080014;STRANDS=+-:8;IMPRECISE;CIPOS=-166,30;CIEND=-30,475;CIPOS95=-57,30;CIEND95=-30,126;MATEID=75359_1;EVENT=75359;SECONDARY;SU=8;PE=8;SR=0;ALG=PROD;AF=0.003564;NSAMP=60;MSQ=16.99;AN=16834;AC=60;NS=8438;AC_Hom=0;AC_Het=60;AC_Hemi=0;MAF=0.00355534;HWE=1;NFAM=60
21	39080036	31349_2	N	N]2:237615837]	394431	LOW	SVTYPE=BND;POS=39080036;STRANDS=++:29;IMPRECISE;CIPOS=-30,456;CIEND=-50,504;CIPOS95=-30,74;CIEND95=-50,97;MATEID=31349_1;EVENT=31349;SECONDARY;SU=29;PE=29;SR=0;ALG=PROD;AF=0.3012;NSAMP=5071;MSQ=77.57;AN=16834;AC=5071;NS=8438;AC_Hom=0;AC_Het=5078;AC_Hemi=0;MAF=0.300901;HWE=0;NFAM=4588
21	39080037	22894_2	N	N]15:24827225]	340832	LOW	SVTYPE=BND;POS=39080037;STRANDS=++:8;CIPOS=-29,28;CIEND=-29,28;CIPOS95=0,0;CIEND95=0,0;MATEID=22894_1;EVENT=22894;SECONDARY;SU=8;PE=0;SR=8;ALG=PROD;AF=0.3341;NSAMP=5625;MSQ=60.34;AN=16834;AC=5625;NS=8438;AC_Hom=0;AC_Het=5634;AC_Hemi=0;MAF=0.333847;HWE=0;NFAM=4957
21	39080037	5576_2	N	N]1:206698220]	307904	LOW	SVTYPE=BND;POS=39080037;STRANDS=++:4;CIPOS=-9,8;CIEND=-9,8;CIPOS95=0,0;CIEND95=0,0;MATEID=5576_1;EVENT=5576;SECONDARY;SU=4;PE=0;SR=4;ALG=PROD;AF=0.3218;NSAMP=5418;MSQ=56.58;AN=16834;AC=5418;NS=8438;AC_Hom=0;AC_Het=5429;AC_Hemi=0;MAF=0.321699;HWE=0;NFAM=4771
21	39083211	273633	N	<DUP>	1114.79	PASS	SVTYPE=DUP;POS=39083211;SVLEN=463;END=39083674;STRANDS=-+:92;CIPOS=-9,5;CIEND=-6,6;CIPOS95=0,0;CIEND95=0,0;SU=92;PE=49;SR=43;ALG=PROD;AF=0.0006534;NSAMP=10;MSQ=111.18;AN=16834;AC=11;NS=8438;AC_Hom=2;AC_Het=9;AC_Hemi=0;MAF=0.000651813;HWE=0.00325578;NFAM=10
21	39083734	173165_1	N	N[21:39083821[	206.84	LOW	SVTYPE=BND;POS=39083734;STRANDS=+-:8;CIPOS=-10,10;CIEND=-10,10;CIPOS95=0,0;CIEND95=0,0;MATEID=173165_2;EVENT=173165;SU=8;PE=0;SR=8;ALG=PROD;AF=5.94e-05;NSAMP=1;MSQ=206.84;AN=16834;AC=1;NS=8438;AC_Hom=0;AC_Het=1;AC_Hemi=0;MAF=5.92557e-05;HWE=1;NFAM=1
21	39083821	173165_2	N	]21:39083734]N	206.84	LOW	SVTYPE=BND;POS=39083734;STRANDS=+-:8;CIPOS=-10,10;CIEND=-10,10;CIPOS95=0,0;CIEND95=0,0;MATEID=173165_1;EVENT=173165;SECONDARY;SU=8;PE=0;SR=8;ALG=PROD;AF=5.94e-05;NSAMP=1;MSQ=206.84;AN=16834;AC=1;NS=8438;AC_Hom=0;AC_Het=1;AC_Hemi=0;MAF=5.92557e-05;HWE=1;NFAM=1
21	39084810	173166_1	N	N[21:39085077[	130073	LOW	SVTYPE=BND;POS=39084810;STRANDS=+-:2019;CIPOS=0,0;CIEND=0,0;CIPOS95=0,0;CIEND95=0,0;MATEID=173166_2;EVENT=173166;SU=2019;PE=14;SR=2005;ALG=PROD;AF=0.1237;NSAMP=2082;MSQ=61.92;AN=16834;AC=2082;NS=8438;AC_Hom=0;AC_Het=2089;AC_Hemi=0;MAF=0.123785;HWE=0;NFAM=1856
21	39085069	26150_2	N	N[19:6832564[	1206.45	LOW	SVTYPE=BND;POS=39085069;STRANDS=-+:99;CIPOS=-6,6;CIEND=-1,9;CIPOS95=0,0;CIEND95=0,0;MATEID=26150_1;EVENT=26150;SECONDARY;SU=99;PE=0;SR=99;ALG=PROD;AF=0.003208;NSAMP=54;MSQ=20.68;AN=16834;AC=54;NS=8438;AC_Hom=0;AC_Het=54;AC_Hemi=0;MAF=0.00319981;HWE=1;NFAM=52
21	39085077	173166_2	N	]21:39084810]N	130073	LOW	SVTYPE=BND;POS=39084810;STRANDS=+-:2019;CIPOS=0,0;CIEND=0,0;CIPOS95=0,0;CIEND95=0,0;MATEID=173166_1;EVENT=173166;SECONDARY;SU=2019;PE=14;SR=2005;ALG=PROD;AF=0.1237;NSAMP=2082;MSQ=61.92;AN=16834;AC=2082;NS=8438;AC_Hom=0;AC_Het=2089;AC_Hemi=0;MAF=0.123785;HWE=0;NFAM=1856
21	39128884	273635_1	N	]21:39129962]N	20409.3	LOW	SVTYPE=BND;POS=39128884;STRANDS=-+:53;IMPRECISE;CIPOS=-124,14;CIEND=-11,189;CIPOS95=-21,14;CIEND95=-11,25;MATEID=273635_2;EVENT=273635;SU=53;PE=53;SR=0;ALG=PROD;AF=0.06748;NSAMP=1136;MSQ=16.87;AN=16834;AC=1136;NS=8438;AC_Hom=0;AC_Het=1137;AC_Hemi=0;MAF=0.0673738;HWE=2.81768e-18;NFAM=1083
21	39128895	273634_1	N	]21:39129227]N	785142	LOW	SVTYPE=BND;POS=39128895;STRANDS=-+:10;IMPRECISE;CIPOS=-239,30;CIEND=-30,248;CIPOS95=-141,30;CIEND95=-30,122;MATEID=273634_2;EVENT=273634;SU=10;PE=10;SR=0;ALG=PROD;AF=0.5876;NSAMP=7935;MSQ=98.68;AN=16834;AC=9891;NS=8438;AC_Hom=3918;AC_Het=5996;AC_Hemi=0;MAF=0.412539;HWE=0;NFAM=6963
21	39129227	273634_2	N	N[21:39128895[	785142	LOW	SVTYPE=BND;POS=39128895;STRANDS=-+:10;IMPRECISE;CIPOS=-30,248;CIEND=-239,30;CIPOS95=-30,122;CIEND95=-141,30;MATEID=273634_1;EVENT=273634;SECONDARY;SU=10;PE=10;SR=0;ALG=PROD;AF=0.5876;NSAMP=7935;MSQ=98.68;AN=16834;AC=9891;NS=8438;AC_Hom=3918;AC_Het=5996;AC_Hemi=0;MAF=0.412539;HWE=0;NFAM=6963
21	39129236	173168_1	N	N[21:39129633[	1.22924e+06	LOW	SVTYPE=BND;POS=39129236;STRANDS=+-:11331;IMPRECISE;CIPOS=-569,636;CIEND=-516,428;CIPOS95=-193,193;CIEND95=-114,114;MATEID=173168_2;EVENT=173168;SU=11331;PE=11331;SR=0;ALG=SUM;AF=0.4979;NSAMP=8157;MSQ=150.33;RETAINED;AN=16834;AC=8382;NS=8438;AC_Hom=452;AC_Het=7949;AC_Hemi=0;MAF=0.497808;HWE=0;NFAM=7178
21	39129609	273636_1	N	]21:39129962]N	886884	LOW	SVTYPE=BND;POS=39129609;STRANDS=-+:65;IMPRECISE;CIPOS=-152,19;CIEND=-10,279;CIPOS95=-17,17;CIEND95=-10,23;MATEID=273636_2;EVENT=273636;SU=65;PE=65;SR=0;ALG=PROD;AF=0.624;NSAMP=8187;MSQ=108.09;AN=16834;AC=10504;NS=8438;AC_Hom=4648;AC_Het=5884;AC_Hemi=0;MAF=0.375918;HWE=0;NFAM=7187
21	39129633	173168_2	N	]21:39129236]N	1.22924e+06	LOW	SVTYPE=BND;POS=39129236;STRANDS=+-:11331;IMPRECISE;CIPOS=-516,428;CIEND=-569,636;CIPOS95=-114,114;CIEND95=-193,193;MATEID=173168_1;EVENT=173168;SECONDARY;SU=11331;PE=11331;SR=0;ALG=SUM;AF=0.4979;NSAMP=8157;MSQ=150.33;RETAINED;AN=16834;AC=8382;NS=8438;AC_Hom=452;AC_Het=7949;AC_Hemi=0;MAF=0.497808;HWE=0;NFAM=7178
21	39129962	273635_2	N	N[21:39128884[	20409.3	LOW	SVTYPE=BND;POS=39128884;STRANDS=-+:53;IMPRECISE;CIPOS=-11,189;CIEND=-124,14;CIPOS95=-11,25;CIEND95=-21,14;MATEID=273635_1;EVENT=273635;SECONDARY;SU=53;PE=53;SR=0;ALG=PROD;AF=0.06748;NSAMP=1136;MSQ=16.87;AN=16834;AC=1136;NS=8438;AC_Hom=0;AC_Het=1137;AC_Hemi=0;MAF=0.0673738;HWE=2.81768e-18;NFAM=1083
21	39129962	273636_2	N	N[21:39129609[	886884	LOW	SVTYPE=BND;POS=39129609;STRANDS=-+:65;IMPRECISE;CIPOS=-10,279;CIEND=-152,19;CIPOS95=-10,23;CIEND95=-17,17;MATEID=273636_1;EVENT=273636;SECONDARY;SU=65;PE=65;SR=0;ALG=PROD;AF=0.624;NSAMP=8187;MSQ=108.09;AN=16834;AC=10504;NS=8438;AC_Hom=4648;AC_Het=5884;AC_Hemi=0;MAF=0.375918;HWE=0;NFAM=7187
21	39130448	23850_2	N	N[16:57810327[	33259.2	PASS	SVTYPE=BND;POS=39130448;STRANDS=-+:2166;CIPOS=0,0;CIEND=0,0;CIPOS95=0,0;CIEND95=0,0;MATEID=23850_1;EVENT=23850;SECONDARY;SU=2166;PE=1249;SR=917;ALG=PROD;AF=0.007128;NSAMP=120;MSQ=277.16;AN=16834;AC=120;NS=8438;AC_Hom=0;AC_Het=120;AC_Hemi=0;MAF=0.00711069;HWE=1;NFAM=116
21	39130454	23851_2	N	]16:57810650]N	24217.6	LOW	SVTYPE=BND;POS=39130454;STRANDS=+-:2256;CIPOS=0,0;CIEND=0,0;CIPOS95=0,0;CIEND95=0,0;MATEID=23851_1;EVENT=23851;SECONDARY;SU=2256;PE=1335;SR=921;ALG=PROD;AF=0.007128;NSAMP=120;MSQ=201.81;AN=16834;AC=120;NS=8438;AC_Hom=0;AC_Het=120;AC_Hemi=0;MAF=0.00711069;HWE=1;NFAM=116
21	39133551	41796_2	N	]3:10407520]N	895.85	LOW	SVTYPE=BND;POS=39133551;STRANDS=+-:51;IMPRECISE;CIPOS=-520,7;CIEND=-10,488;CIPOS95=-97,7;CIEND95=-10,87;MATEID=41796_1;EVENT=41796;SECONDARY;SU=51;PE=51;SR=0;ALG=PROD;AF=0.002851;NSAMP=48;MSQ=16.55;AN=16834;AC=48;NS=8438;AC_Hom=0;AC_Het=48;AC_Hemi=0;MAF=0.00284428;HWE=1;NFAM=48
21	39169090	273637_1	N	]21:39204490]N	598.93	LOW	SVTYPE=BND;POS=39169090;STRANDS=-+:9;IMPRECISE;CIPOS=-383,30;CIEND=-30,380;CIPOS95=-135,30;CIEND95=-30,71;MATEID=273637_2;EVENT=273637;SU=9;PE=9;SR=0;ALG=PROD;AF=0.002792;NSAMP=46;MSQ=11.15;AN=16834;AC=47;NS=8438;AC_Hom=2;AC_Het=45;AC_Hemi=0;MAF=0.00278502;HWE=0.0622131;NFAM=46
21	39190266	173175	N	<DEL>	179.78	PASS	SVTYPE=DEL;POS=39190266;SVLEN=-1068;END=39191334;STRANDS=+-:10;IMPRECISE;CIPOS=-10,287;CIEND=-148,10;CIPOS95=-2,76;CIEND95=-62,2;SU=10;PE=10;SR=0;ALG=PROD;AF=5.94e-05;NSAMP=1;MSQ=179.78;AN=16834;AC=1;NS=8438;AC_Hom=0;AC_Het=1;AC_Hemi=0;MAF=5.92557e-05;HWE=1;NFAM=1
21	39204490	273637_2	N	N[21:39169090[	598.93	LOW	SVTYPE=BND;POS=39169090;STRANDS=-+:9;IMPRECISE;CIPOS=-30,380;CIEND=-383,30;CIPOS95=-30,71;CIEND95=-135,30;MATEID=273637_1;EVENT=273637;SECONDARY;SU=9;PE=9;SR=0;ALG=PROD;AF=0.002792;NSAMP=46;MSQ=11.15;AN=16834;AC=47;NS=8438;AC_Hom=2;AC_Het=45;AC_Hemi=0;MAF=0.00278502;HWE=0.0622131;NFAM=46
21	39226164	25604_2	N	N]18:56146338]	4907.33	LOW	SVTYPE=BND;POS=39226164;STRANDS=++:92;CIPOS=-5,4;CIEND=-5,4;CIPOS95=0,0;CIEND95=0,0;MATEID=25604_1;EVENT=25604;SECONDARY;SU=92;PE=0;SR=92;ALG=PROD;AF=0.01206;NSAMP=203;MSQ=23.07;AN=16834;AC=203;NS=8438;AC_Hom=0;AC_Het=204;AC_Hemi=0;MAF=0.0120882;HWE=0.636899;NFAM=197
21	39229891	173176	N	<DEL>	497.71	PASS	SVTYPE=DEL;POS=39229891;SVLEN=-1928;END=39231819;STRANDS=+-:16;CIPOS=-5,4;CIEND=-5,2;CIPOS95=0,0;CIEND95=0,0;SU=16;PE=9;SR=7;ALG=PROD;AF=5.94e-05;NSAMP=1;MSQ=497.71;AN=16834;AC=1;NS=8438;AC_Hom=0;AC_Het=1;AC_Hemi=0;MAF=5.92557e-05;HWE=1;NFAM=1
21	39265259	273638_1	N	]21:39265654]N	2295.68	LOW	SVTYPE=BND;POS=39265259;STRANDS=-+:19;IMPRECISE;CIPOS=-251,25;CIEND=-30,219;CIPOS95=-54,25;CIEND95=-30,36;MATEID=273638_2;EVENT=273638;SU=19;PE=19;SR=0;ALG=PROD;AF=0.01028;NSAMP=172;MSQ=10.33;AN=16834;AC=173;NS=8438;AC_Hom=2;AC_Het=173;AC_Hemi=0;MAF=0.0103698;HWE=0.598124;NFAM=171
21	39265654	273638_2	N	N[21:39265259[	2295.68	LOW	SVTYPE=BND;POS=39265259;STRANDS=-+:19;IMPRECISE;CIPOS=-30,219;CIEND=-251,25;CIPOS95=-30,36;CIEND95=-54,25;MATEID=273638_1;EVENT=273638;SECONDARY;SU=19;PE=19;SR=0;ALG=PROD;AF=0.01028;NSAMP=172;MSQ=10.33;AN=16834;AC=173;NS=8438;AC_Hom=2;AC_Het=173;AC_Hemi=0;MAF=0.0103698;HWE=0.598124;NFAM=171
21	39288704	306233	N	<INV>	791.53	PASS	SVTYPE=INV;POS=39288704;SVLEN=3001;END=39291705;STRANDS=++:21,--:19;CIPOS=-3,2;CIEND=-3,2;CIPOS95=0,0;CIEND95=0,0;SU=40;PE=21;SR=19;ALG=PROD;AF=5.94e-05;NSAMP=1;MSQ=791.53;AN=16834;AC=1;NS=8438;AC_Hom=0;AC_Het=1;AC_Hemi=0;MAF=5.92557e-05;HWE=1;NFAM=1
21	39314498	61967_2	N	]6:146401022]N	763.1	LOW	SVTYPE=BND;POS=39314498;STRANDS=+-:134;CIPOS=-5,2;CIEND=-4,3;CIPOS95=0,0;CIEND95=0,0;MATEID=61967_1;EVENT=61967;SECONDARY;SU=134;PE=64;SR=70;ALG=PROD;AF=0.000594;NSAMP=10;MSQ=76.31;AN=16834;AC=10;NS=8438;AC_Hom=0;AC_Het=10;AC_Hemi=0;MAF=0.000592557;HWE=1;NFAM=10
21	39314637	61968_2	N	N[6:146401023[	1113.17	LOW	SVTYPE=BND;POS=39314637;STRANDS=-+:77;CIPOS=-5,10;CIEND=-10,9;CIPOS95=0,0;CIEND95=0,0;MATEID=61968_1;EVENT=61968;SECONDARY;SU=77;PE=48;SR=29;ALG=PROD;AF=0.0004158;NSAMP=7;MSQ=159.03;AN=16834;AC=7;NS=8438;AC_Hom=0;AC_Het=7;AC_Hemi=0;MAF=0.00041479;HWE=1;NFAM=7
21	39314970	173177	N	<DEL>	1066.93	PASS	SVTYPE=DEL;POS=39314970;SVLEN=-2291;END=39317261;STRANDS=+-:42;CIPOS=-27,30;CIEND=-29,26;CIPOS95=0,0;CIEND95=0,0;SU=42;PE=28;SR=14;ALG=PROD;AF=0.0001782;NSAMP=3;MSQ=355.64;AN=16834;AC=3;NS=8438;AC_Hom=0;AC_Het=3;AC_Hemi=0;MAF=0.000177767;HWE=1;NFAM=3
21	39330416	173178	N	<DEL>	140.98	PASS	SVTYPE=DEL;POS=39330416;SVLEN=-72;END=39330488;STRANDS=+-:5;CIPOS=-10,10;CIEND=-10,10;CIPOS95=0,0;CIEND95=0,0;SU=5;PE=0;SR=5;ALG=PROD;AF=5.94e-05;NSAMP=1;MSQ=140.83;AN=16834;AC=1;NS=8438;AC_Hom=0;AC_Het=1;AC_Hemi=0;MAF=5.92557e-05;HWE=1;NFAM=1
21	39335859	173179	N	<DEL>	845.25	PASS	SVTYPE=DEL;POS=39335859;SVLEN=-1449;END=39337308;STRANDS=+-:29;CIPOS=-4,3;CIEND=-10,10;CIPOS95=0,0;CIEND95=0,0;SU=29;PE=21;SR=8;ALG=PROD;AF=5.94e-05;NSAMP=1;MSQ=845.25;AN=16834;AC=1;NS=8438;AC_Hom=0;AC_Het=1;AC_Hemi=0;MAF=5.92557e-05;HWE=1;NFAM=1
21	39336780	16346_2	N	N[11:131310705[	64860	LOW	SVTYPE=BND;POS=39336780;STRANDS=-+:8;CIPOS=-29,28;CIEND=-29,28;CIPOS95=0,0;CIEND95=0,0;MATEID=16346_1;EVENT=16346;SECONDARY;SU=8;PE=0;SR=8;ALG=PROD;AF=0.1401;NSAMP=2332;MSQ=27.45;AN=16834;AC=2358;NS=8438;AC_Hom=52;AC_Het=2310;AC_Hemi=0;MAF=0.139962;HWE=0;NFAM=2160
21	39359780	172640_2	N	]21:27661293]N	656.37	LOW	SVTYPE=BND;POS=27661293;STRANDS=+-:4;CIPOS=-9,8;CIEND=-9,8;CIPOS95=0,0;CIEND95=0,0;MATEID=172640_1;EVENT=172640;SECONDARY;SU=4;PE=0;SR=4;ALG=PROD;AF=0.001366;NSAMP=23;MSQ=27.76;AN=16834;AC=23;NS=8438;AC_Hom=0;AC_Het=23;AC_Hemi=0;MAF=0.00136288;HWE=1;NFAM=20
21	39369337	173180	N	<DEL>	320.83	PASS	SVTYPE=DEL;POS=39369337;SVLEN=-79;END=39369416;STRANDS=+-:11;CIPOS=-3,2;CIEND=-3,2;CIPOS95=0,0;CIEND95=0,0;SU=11;PE=0;SR=11;ALG=PROD;AF=5.94e-05;NSAMP=1;MSQ=320.81;AN=16834;AC=1;NS=8438;AC_Hom=0;AC_Het=1;AC_Hemi=0;MAF=5.92557e-05;HWE=1;NFAM=1
21	39371359	173181_1	N	N[21:39371492[	1069.95	PASS	SVTYPE=BND;POS=39371359;STRANDS=+-:48;CIPOS=-10,9;CIEND=-4,4;CIPOS95=0,0;CIEND95=0,0;MATEID=173181_2;EVENT=173181;SU=48;PE=0;SR=48;ALG=PROD;AF=0.0002376;NSAMP=4;MSQ=267.45;AN=16834;AC=4;NS=8438;AC_Hom=0;AC_Het=4;AC_Hemi=0;MAF=0.000237023;HWE=1;NFAM=3
21	39371492	173181_2	N	]21:39371359]N	1069.95	PASS	SVTYPE=BND;POS=39371359;STRANDS=+-:48;CIPOS=-4,4;CIEND=-10,9;CIPOS95=0,0;CIEND95=0,0;MATEID=173181_1;EVENT=173181;SECONDARY;SU=48;PE=0;SR=48;ALG=PROD;AF=0.0002376;NSAMP=4;MSQ=267.45;AN=16834;AC=4;NS=8438;AC_Hom=0;AC_Het=4;AC_Hemi=0;MAF=0.000237023;HWE=1;NFAM=3
21	39386179	173182	N	<DEL>	167.69	PASS	SVTYPE=DEL;POS=39386179;SVLEN=-3829;END=39390008;STRANDS=+-:10;IMPRECISE;CIPOS=-8,10;CIEND=-10,9;CIPOS95=-1,1;CIEND95=-1,1;SU=10;PE=8;SR=2;ALG=PROD;AF=5.94e-05;NSAMP=1;MSQ=167.69;AN=16834;AC=1;NS=8438;AC_Hom=0;AC_Het=1;AC_Hemi=0;MAF=5.92557e-05;HWE=1;NFAM=1
21	39398348	72089_2	N	N]8:26581690]	499.84	LOW	SVTYPE=BND;POS=39398348;STRANDS=++:66;IMPRECISE;CIPOS=-3,10;CIEND=-7,10;CIPOS95=-1,1;CIEND95=0,0;MATEID=72089_1;EVENT=72089;SECONDARY;SU=66;PE=56;SR=10;ALG=PROD;AF=0.001307;NSAMP=22;MSQ=21.61;AN=16834;AC=22;NS=8438;AC_Hom=0;AC_Het=22;AC_Hemi=0;MAF=0.00130363;HWE=1;NFAM=22
21	39431905	18758_2	N	[12:110072255[N	2289.34	LOW	SVTYPE=BND;POS=39431905;STRANDS=--:4;IMPRECISE;CIPOS=-426,10;CIEND=-310,10;CIPOS95=-159,1;CIEND95=-164,1;MATEID=18758_1;EVENT=18758;SECONDARY;SU=4;PE=4;SR=0;ALG=PROD;AF=0.006059;NSAMP=102;MSQ=21.3;AN=16834;AC=102;NS=8438;AC_Hom=0;AC_Het=102;AC_Hemi=0;MAF=0.00604409;HWE=1;NFAM=101
21	39431949	5577_2	N	N]1:30196605]	3972.19	LOW	SVTYPE=BND;POS=39431949;STRANDS=++:4;CIPOS=-9,8;CIEND=-9,8;CIPOS95=0,0;CIEND95=0,0;MATEID=5577_1;EVENT=5577;SECONDARY;SU=4;PE=0;SR=4;ALG=PROD;AF=0.01206;NSAMP=203;MSQ=17.91;AN=16834;AC=203;NS=8438;AC_Hom=0;AC_Het=203;AC_Hemi=0;MAF=0.0120289;HWE=0.636071;NFAM=196
21	39431979	37651_1	N	N]22:20151891]	2930.91	LOW	SVTYPE=BND;POS=39431979;STRANDS=++:2,--:2;IMPRECISE;CIPOS=-51,10;CIEND=-17,21;CIPOS95=-43,0;CIEND95=-7,11;MATEID=37651_2;EVENT=37651;SU=4;PE=4;SR=0;ALG=PROD;AF=0.007901;NSAMP=133;MSQ=20.59;AN=16834;AC=133;NS=8438;AC_Hom=0;AC_Het=133;AC_Hemi=0;MAF=0.00788101;HWE=1;NFAM=133
21	39435691	20412_2	N	]13:111986082]N	3203.05	LOW	SVTYPE=BND;POS=39435691;STRANDS=+-:368;IMPRECISE;CIPOS=-171,11;CIEND=-10,116;CIPOS95=-10,10;CIEND95=-3,3;MATEID=20412_1;EVENT=20412;SECONDARY;SU=368;PE=368;SR=0;ALG=PROD;AF=0.004396;NSAMP=74;MSQ=42.99;AN=16834;AC=74;NS=8438;AC_Hom=0;AC_Het=74;AC_Hemi=0;MAF=0.00438493;HWE=1;NFAM=74
21	39435882	20413_2	N	N[13:111986134[	3762.78	LOW	SVTYPE=BND;POS=39435882;STRANDS=-+:785;CIPOS=-1,9;CIEND=-1,4;CIPOS95=0,0;CIEND95=0,0;MATEID=20413_1;EVENT=20413;SECONDARY;SU=785;PE=450;SR=335;ALG=PROD;AF=0.003683;NSAMP=62;MSQ=60.56;AN=16834;AC=62;NS=8438;AC_Hom=0;AC_Het=62;AC_Hemi=0;MAF=0.00367386;HWE=1;NFAM=62
21	39440432	67740_2	N	[7:87740121[N	3345.79	LOW	SVTYPE=BND;POS=39440432;STRANDS=--:8;IMPRECISE;CIPOS=-544,26;CIEND=-419,30;CIPOS95=-160,26;CIEND95=-136,30;MATEID=67740_1;EVENT=67740;SECONDARY;SU=8;PE=8;SR=0;ALG=PROD;AF=0.009505;NSAMP=160;MSQ=19.89;AN=16834;AC=160;NS=8438;AC_Hom=0;AC_Het=160;AC_Hemi=0;MAF=0.00948092;HWE=1;NFAM=160
21	39440549	31350_2	N	N[2:148534838[	90.38	LOW	SVTYPE=BND;POS=39440549;STRANDS=-+:4;IMPRECISE;CIPOS=-10,550;CIEND=-551,10;CIPOS95=0,192;CIEND95=-196,0;MATEID=31350_1;EVENT=31350;SECONDARY;SU=4;PE=4;SR=0;ALG=PROD;AF=0.0002376;NSAMP=4;MSQ=21.1;AN=16834;AC=4;NS=8438;AC_Hom=0;AC_Het=4;AC_Hemi=0;MAF=0.000237023;HWE=1;NFAM=4
21	39440580	67741_2	N	N]7:87740200]	27139.8	LOW	SVTYPE=BND;POS=39440580;STRANDS=++:459;IMPRECISE;CIPOS=-41,260;CIEND=-10,257;CIPOS95=-16,16;CIEND95=-9,9;MATEID=67741_1;EVENT=67741;SECONDARY;SU=459;PE=459;SR=0;ALG=PROD;AF=0.05364;NSAMP=903;MSQ=29.34;AN=16834;AC=903;NS=8438;AC_Hom=0;AC_Het=903;AC_Hemi=0;MAF=0.0535079;HWE=1.6672e-11;NFAM=892
21	39452612	173183	N	<DEL>	668.35	PASS	SVTYPE=DEL;POS=39452612;SVLEN=-9218;END=39461830;STRANDS=+-:29;CIPOS=-9,10;CIEND=-10,9;CIPOS95=0,0;CIEND95=0,0;SU=29;PE=12;SR=17;ALG=PROD;AF=5.94e-05;NSAMP=1;MSQ=668.35;AN=16834;AC=1;NS=8438;AC_Hom=0;AC_Het=1;AC_Hemi=0;MAF=5.92557e-05;HWE=1;NFAM=1
21	39462745	173184_1	N	N[21:39463258[	11.93	LOW	SVTYPE=BND;POS=39462745;STRANDS=+-:5;IMPRECISE;CIPOS=-10,507;CIEND=-201,10;CIPOS95=0,150;CIEND95=-88,2;MATEID=173184_2;EVENT=173184;SU=5;PE=5;SR=0;ALG=PROD;AF=5.94e-05;NSAMP=1;MSQ=11.93;AN=16834;AC=1;NS=8438;AC_Hom=0;AC_Het=1;AC_Hemi=0;MAF=5.92557e-05;HWE=1;NFAM=1
21	39463258	173184_2	N	]21:39462745]N	11.93	LOW	SVTYPE=BND;POS=39462745;STRANDS=+-:5;IMPRECISE;CIPOS=-201,10;CIEND=-10,507;CIPOS95=-88,2;CIEND95=0,150;MATEID=173184_1;EVENT=173184;SECONDARY;SU=5;PE=5;SR=0;ALG=PROD;AF=5.94e-05;NSAMP=1;MSQ=11.93;AN=16834;AC=1;NS=8438;AC_Hom=0;AC_Het=1;AC_Hemi=0;MAF=5.92557e-05;HWE=1;NFAM=1
21	39481330	173185_1	N	N[21:39481805[	51123.9	LOW	SVTYPE=BND;POS=39481330;STRANDS=+-:2555;IMPRECISE;CIPOS=-9,63;CIEND=-104,7;CIPOS95=-1,1;CIEND95=-1,1;MATEID=173185_2;EVENT=173185;SU=2555;PE=2555;SR=0;ALG=PROD;AF=0.08322;NSAMP=1401;MSQ=35.85;AN=16834;AC=1401;NS=8438;AC_Hom=0;AC_Het=1404;AC_Hemi=0;MAF=0.0831951;HWE=2.94883e-28;NFAM=1355
21	39481805	173185_2	N	]21:39481330]N	51123.9	LOW	SVTYPE=BND;POS=39481330;STRANDS=+-:2555;IMPRECISE;CIPOS=-104,7;CIEND=-9,63;CIPOS95=-1,1;CIEND95=-1,1;MATEID=173185_1;EVENT=173185;SECONDARY;SU=2555;PE=2555;SR=0;ALG=PROD;AF=0.08322;NSAMP=1401;MSQ=35.85;AN=16834;AC=1401;NS=8438;AC_Hom=0;AC_Het=1404;AC_Hemi=0;MAF=0.0831951;HWE=2.94883e-28;NFAM=1355
21	39498809	306099_2	N	N]21:18292365]	32999.6	LOW	SVTYPE=BND;POS=39498809;STRANDS=++:17;IMPRECISE;CIPOS=-10,10;CIEND=-10,10;CIPOS95=0,0;CIEND95=-1,1;MATEID=306099_1;EVENT=306099;SECONDARY;SU=17;PE=0;SR=17;ALG=PROD;AF=0.06879;NSAMP=1158;MSQ=27.65;AN=16834;AC=1158;NS=8438;AC_Hom=0;AC_Het=1164;AC_Hemi=0;MAF=0.0689737;HWE=3.02433e-19;NFAM=1081
21	39498810	13760_2	N	N[10:85256462[	6.84	LOW	SVTYPE=BND;POS=39498810;STRANDS=-+:4;CIPOS=-9,8;CIEND=-9,8;CIPOS95=0,0;CIEND95=0,0;MATEID=13760_1;EVENT=13760;SECONDARY;SU=4;PE=0;SR=4;ALG=PROD;AF=5.94e-05;NSAMP=1;MSQ=6.83;AN=16834;AC=1;NS=8438;AC_Hom=0;AC_Het=1;AC_Hemi=0;MAF=5.92557e-05;HWE=1;NFAM=1
21	39505857	16347_2	N	N[11:97489199[	11018.3	LOW	SVTYPE=BND;POS=39505857;STRANDS=-+:641;CIPOS=-1,1;CIEND=-1,1;CIPOS95=0,0;CIEND95=0,0;MATEID=16347_1;EVENT=16347;SECONDARY;SU=641;PE=0;SR=641;ALG=PROD;AF=0.0281;NSAMP=473;MSQ=21.89;AN=16834;AC=473;NS=8438;AC_Hom=0;AC_Het=475;AC_Hemi=0;MAF=0.0281465;HWE=0.00208531;NFAM=445
21	39533339	173186_1	N	N[21:39533529[	17637.2	LOW	SVTYPE=BND;POS=39533339;STRANDS=+-:601;CIPOS=-1,1;CIEND=-1,1;CIPOS95=0,0;CIEND95=0,0;MATEID=173186_2;EVENT=173186;SU=601;PE=16;SR=585;ALG=PROD;AF=0.004515;NSAMP=76;MSQ=232.04;AN=16834;AC=76;NS=8438;AC_Hom=0;AC_Het=76;AC_Hemi=0;MAF=0.00450344;HWE=1;NFAM=75
21	39533529	173186_2	N	]21:39533339]N	17637.2	LOW	SVTYPE=BND;POS=39533339;STRANDS=+-:601;CIPOS=-1,1;CIEND=-1,1;CIPOS95=0,0;CIEND95=0,0;MATEID=173186_1;EVENT=173186;SECONDARY;SU=601;PE=16;SR=585;ALG=PROD;AF=0.004515;NSAMP=76;MSQ=232.04;AN=16834;AC=76;NS=8438;AC_Hom=0;AC_Het=76;AC_Hemi=0;MAF=0.00450344;HWE=1;NFAM=75
21	39537616	173187	N	<DEL>	656.39	PASS	SVTYPE=DEL;POS=39537616;SVLEN=-912;END=39538528;STRANDS=+-:25;CIPOS=-3,2;CIEND=-5,10;CIPOS95=0,0;CIEND95=0,0;SU=25;PE=14;SR=11;ALG=PROD;AF=5.94e-05;NSAMP=1;MSQ=656.39;AN=16834;AC=1;NS=8438;AC_Hom=0;AC_Het=1;AC_Hemi=0;MAF=5.92557e-05;HWE=1;NFAM=1
21	39573744	22896_2	N	[15:95520850[N	225.6	LOW	SVTYPE=BND;POS=39573744;STRANDS=--:14;CIPOS=-29,28;CIEND=-29,28;CIPOS95=0,0;CIEND95=0,0;MATEID=22896_1;EVENT=22896;SECONDARY;SU=14;PE=0;SR=14;ALG=PROD;AF=0.0004158;NSAMP=7;MSQ=30.52;AN=16834;AC=7;NS=8438;AC_Hom=0;AC_Het=7;AC_Hemi=0;MAF=0.00041479;HWE=1;NFAM=7
21	39573825	20414_2	N	]13:26823935]N	11.99	LOW	SVTYPE=BND;POS=39573825;STRANDS=+-:5;IMPRECISE;CIPOS=-421,5;CIEND=-10,199;CIPOS95=-137,0;CIEND95=-2,70;MATEID=20414_1;EVENT=20414;SECONDARY;SU=5;PE=5;SR=0;ALG=PROD;AF=5.94e-05;NSAMP=1;MSQ=11.99;AN=16834;AC=1;NS=8438;AC_Hom=0;AC_Het=1;AC_Hemi=0;MAF=5.92557e-05;HWE=1;NFAM=1
21	39573919	20415_2	N	N[13:26823906[	119.31	LOW	SVTYPE=BND;POS=39573919;STRANDS=-+:9;IMPRECISE;CIPOS=-3,3;CIEND=-10,9;CIPOS95=-1,0;CIEND95=-1,1;MATEID=20415_1;EVENT=20415;SECONDARY;SU=9;PE=6;SR=3;ALG=PROD;AF=0.000297;NSAMP=5;MSQ=22.75;AN=16834;AC=5;NS=8438;AC_Hom=0;AC_Het=5;AC_Hemi=0;MAF=0.000296279;HWE=1;NFAM=5
21	39579671	173189_1	N	N[21:39580047[	7017.19	LOW	SVTYPE=BND;POS=39579671;STRANDS=+-:4;CIPOS=-9,8;CIEND=-9,8;CIPOS95=0,0;CIEND95=0,0;MATEID=173189_2;EVENT=173189;SU=4;PE=0;SR=4;ALG=PROD;AF=0.02839;NSAMP=471;MSQ=14.07;RETAINED;AN=16834;AC=478;NS=8438;AC_Hom=14;AC_Het=467;AC_Hemi=0;MAF=0.028502;HWE=0.844386;NFAM=459
21	39579680	173188_1	N	N[21:39579780[	329255	LOW	SVTYPE=BND;POS=39579680;STRANDS=+-:12;CIPOS=-29,28;CIEND=-29,28;CIPOS95=0,0;CIEND95=0,0;MATEID=173188_2;EVENT=173188;SU=12;PE=0;SR=12;ALG=PROD;AF=0.4415;NSAMP=7027;MSQ=46.57;AN=16714;AC=7379;NS=8378;AC_Hom=706;AC_Het=6693;AC_Hemi=0;MAF=0.441573;HWE=0;NFAM=6128
21	39579780	173188_2	N	]21:39579680]N	329255	LOW	SVTYPE=BND;POS=39579680;STRANDS=+-:12;CIPOS=-29,28;CIEND=-29,28;CIPOS95=0,0;CIEND95=0,0;MATEID=173188_1;EVENT=173188;SECONDARY;SU=12;PE=0;SR=12;ALG=PROD;AF=0.4415;NSAMP=7027;MSQ=46.57;AN=16714;AC=7379;NS=8378;AC_Hom=706;AC_Het=6693;AC_Hemi=0;MAF=0.441573;HWE=0;NFAM=6128
21	39580047	173189_2	N	]21:39579671]N	7017.19	LOW	SVTYPE=BND;POS=39579671;STRANDS=+-:4;CIPOS=-9,8;CIEND=-9,8;CIPOS95=0,0;CIEND95=0,0;MATEID=173189_1;EVENT=173189;SECONDARY;SU=4;PE=0;SR=4;ALG=PROD;AF=0.02839;NSAMP=471;MSQ=14.07;RETAINED;AN=16834;AC=478;NS=8438;AC_Hom=14;AC_Het=467;AC_Hemi=0;MAF=0.028502;HWE=0.844386;NFAM=459
21	39590542	173192	N	<DEL:ME:SINE|Alu|AluYa5>	1.03311e+07	PASS	SVTYPE=MEI;POS=39590542;SVLEN=-330;END=39590872;STRANDS=+-:217789;CIPOS=0,0;CIEND=0,0;CIPOS95=0,0;CIEND95=0,0;SU=217789;PE=62140;SR=155649;ALG=PROD;AF=0.998;NSAMP=8417;MSQ=1224.08;AN=16834;AC=16800;NS=8438;AC_Hom=16808;AC_Het=34;AC_Hemi=0;MAF=0.0020147;HWE=1;NFAM=7395
21	39612355	173193_1	N	N[21:39612414[	392.68	LOW	SVTYPE=BND;POS=39612355;STRANDS=+-:15;CIPOS=-26,24;CIEND=-25,24;CIPOS95=0,0;CIEND95=0,0;MATEID=173193_2;EVENT=173193;SU=15;PE=0;SR=15;ALG=PROD;AF=0.0001188;NSAMP=2;MSQ=196.31;AN=16834;AC=2;NS=8438;AC_Hom=0;AC_Het=2;AC_Hemi=0;MAF=0.000118511;HWE=1;NFAM=2
21	39612414	173193_2	N	]21:39612355]N	392.68	LOW	SVTYPE=BND;POS=39612355;STRANDS=+-:15;CIPOS=-25,24;CIEND=-26,24;CIPOS95=0,0;CIEND95=0,0;MATEID=173193_1;EVENT=173193;SECONDARY;SU=15;PE=0;SR=15;ALG=PROD;AF=0.0001188;NSAMP=2;MSQ=196.31;AN=16834;AC=2;NS=8438;AC_Hom=0;AC_Het=2;AC_Hemi=0;MAF=0.000118511;HWE=1;NFAM=2
21	39612576	173194	N	<DEL>	461.58	PASS	SVTYPE=DEL;POS=39612576;SVLEN=-423;END=39612999;STRANDS=+-:15;CIPOS=-4,2;CIEND=-4,2;CIPOS95=0,0;CIEND95=0,0;SU=15;PE=5;SR=10;ALG=PROD;AF=5.94e-05;NSAMP=1;MSQ=461.58;AN=16834;AC=1;NS=8438;AC_Hom=0;AC_Het=1;AC_Hemi=0;MAF=5.92557e-05;HWE=1;NFAM=1
21	39619518	41797_2	N	]3:87746693]N	133.72	LOW	SVTYPE=BND;POS=39619518;STRANDS=-+:4,+-:323;CIPOS=0,4;CIEND=-2,2;CIPOS95=0,0;CIEND95=0,0;MATEID=41797_1;EVENT=41797;SECONDARY;SU=327;PE=0;SR=327;ALG=PROD;AF=0.0007722;NSAMP=13;MSQ=9.27;AN=16834;AC=13;NS=8438;AC_Hom=0;AC_Het=13;AC_Hemi=0;MAF=0.000770325;HWE=1;NFAM=13
21	39620470	173195_1	N	N[21:39620842[	14.47	LOW	SVTYPE=BND;POS=39620470;STRANDS=+-:5;CIPOS=-10,10;CIEND=-10,10;CIPOS95=0,0;CIEND95=0,0;MATEID=173195_2;EVENT=173195;SU=5;PE=0;SR=5;ALG=PROD;AF=0.0001188;NSAMP=2;MSQ=6.97;AN=16834;AC=2;NS=8438;AC_Hom=0;AC_Het=2;AC_Hemi=0;MAF=0.000118511;HWE=1;NFAM=2
21	39620842	173195_2	N	]21:39620470]N	14.47	LOW	SVTYPE=BND;POS=39620470;STRANDS=+-:5;CIPOS=-10,10;CIEND=-10,10;CIPOS95=0,0;CIEND95=0,0;MATEID=173195_1;EVENT=173195;SECONDARY;SU=5;PE=0;SR=5;ALG=PROD;AF=0.0001188;NSAMP=2;MSQ=6.97;AN=16834;AC=2;NS=8438;AC_Hom=0;AC_Het=2;AC_Hemi=0;MAF=0.000118511;HWE=1;NFAM=2
21	39624443	173196	N	<DEL>	299.68	PASS	SVTYPE=DEL;POS=39624443;SVLEN=-157;END=39624600;STRANDS=+-:16;CIPOS=-22,21;CIEND=-26,25;CIPOS95=0,0;CIEND95=0,0;SU=16;PE=0;SR=16;ALG=PROD;AF=0.0001782;NSAMP=3;MSQ=99.86;AN=16834;AC=3;NS=8438;AC_Hom=0;AC_Het=3;AC_Hemi=0;MAF=0.000177767;HWE=1;NFAM=3
21	39628302	21772_2	N	N[14:79700646[	10589.2	LOW	SVTYPE=BND;POS=39628302;STRANDS=-+:12;CIPOS=-29,28;CIEND=-29,26;CIPOS95=0,0;CIEND95=0,0;MATEID=21772_1;EVENT=21772;SECONDARY;SU=12;PE=0;SR=12;ALG=PROD;AF=0.02756;NSAMP=459;MSQ=22.03;AN=16834;AC=464;NS=8438;AC_Hom=10;AC_Het=455;AC_Hemi=0;MAF=0.0275539;HWE=0.837249;NFAM=438
21	39651072	173197	N	<DEL>	14072.1	PASS	SVTYPE=DEL;POS=39651072;SVLEN=-4038;END=39655110;STRANDS=+-:619;CIPOS=-2,2;CIEND=-2,1;CIPOS95=0,0;CIEND95=0,0;SU=619;PE=355;SR=264;ALG=PROD;AF=0.00196;NSAMP=33;MSQ=426.43;AN=16834;AC=33;NS=8438;AC_Hom=0;AC_Het=33;AC_Hemi=0;MAF=0.00195544;HWE=1;NFAM=33
21	39661901	173198	N	<DEL>	854.08	PASS	SVTYPE=DEL;POS=39661901;SVLEN=-12324;END=39674225;STRANDS=+-:37;CIPOS=-23,23;CIEND=-30,30;CIPOS95=0,0;CIEND95=0,0;SU=37;PE=24;SR=13;ALG=PROD;AF=0.0001188;NSAMP=2;MSQ=427.04;AN=16834;AC=2;NS=8438;AC_Hom=0;AC_Het=2;AC_Hemi=0;MAF=0.000118511;HWE=1;NFAM=2
21	39683954	173199	N	<DEL>	920.21	PASS	SVTYPE=DEL;POS=39683954;SVLEN=-311;END=39684265;STRANDS=+-:29;CIPOS=-24,22;CIEND=-24,22;CIPOS95=0,0;CIEND95=0,0;SU=29;PE=10;SR=19;ALG=PROD;AF=0.0001188;NSAMP=2;MSQ=460;AN=16834;AC=2;NS=8438;AC_Hom=0;AC_Het=2;AC_Hemi=0;MAF=0.000118511;HWE=1;NFAM=1
21	39699805	173200	N	<DEL>	338.63	PASS	SVTYPE=DEL;POS=39699805;SVLEN=-138;END=39699943;STRANDS=+-:8;CIPOS=-29,28;CIEND=-29,28;CIPOS95=0,0;CIEND95=0,0;SU=8;PE=0;SR=8;ALG=PROD;AF=0.0001782;NSAMP=3;MSQ=112.86;AN=16834;AC=3;NS=8438;AC_Hom=0;AC_Het=3;AC_Hemi=0;MAF=0.000177767;HWE=1;NFAM=3
21	39712395	173201_1	N	N[21:39712609[	7753.13	PASS	SVTYPE=BND;POS=39712395;STRANDS=+-:211;CIPOS=-23,21;CIEND=-22,21;CIPOS95=0,0;CIEND95=0,0;MATEID=173201_2;EVENT=173201;SU=211;PE=13;SR=198;ALG=PROD;AF=0.001129;NSAMP=19;MSQ=407.35;AN=16834;AC=19;NS=8438;AC_Hom=0;AC_Het=19;AC_Hemi=0;MAF=0.00112586;HWE=1;NFAM=15
21	39712609	173201_2	N	]21:39712395]N	7753.13	PASS	SVTYPE=BND;POS=39712395;STRANDS=+-:211;CIPOS=-22,21;CIEND=-23,21;CIPOS95=0,0;CIEND95=0,0;MATEID=173201_1;EVENT=173201;SECONDARY;SU=211;PE=13;SR=198;ALG=PROD;AF=0.001129;NSAMP=19;MSQ=407.35;AN=16834;AC=19;NS=8438;AC_Hom=0;AC_Het=19;AC_Hemi=0;MAF=0.00112586;HWE=1;NFAM=15
21	39737774	173202	N	<DEL>	314.73	PASS	SVTYPE=DEL;POS=39737774;SVLEN=-4056;END=39741830;STRANDS=+-:15;CIPOS=-5,4;CIEND=-8,10;CIPOS95=0,0;CIEND95=0,0;SU=15;PE=8;SR=7;ALG=PROD;AF=5.94e-05;NSAMP=1;MSQ=314.73;AN=16834;AC=1;NS=8438;AC_Hom=0;AC_Het=1;AC_Hemi=0;MAF=5.92557e-05;HWE=1;NFAM=1
21	39835118	173203	N	<DEL>	257.68	PASS	SVTYPE=DEL;POS=39835118;SVLEN=-898;END=39836016;STRANDS=+-:12;CIPOS=-7,10;CIEND=-9,6;CIPOS95=0,0;CIEND95=0,0;SU=12;PE=8;SR=4;ALG=PROD;AF=5.94e-05;NSAMP=1;MSQ=257.68;AN=16834;AC=1;NS=8438;AC_Hom=0;AC_Het=1;AC_Hemi=0;MAF=5.92557e-05;HWE=1;NFAM=1
21	39836270	173204_1	N	N[21:39836346[	263.85	PASS	SVTYPE=BND;POS=39836270;STRANDS=+-:7;CIPOS=-5,4;CIEND=-5,4;CIPOS95=0,0;CIEND95=0,0;MATEID=173204_2;EVENT=173204;SU=7;PE=0;SR=7;ALG=PROD;AF=5.94e-05;NSAMP=1;MSQ=263.82;AN=16834;AC=1;NS=8438;AC_Hom=0;AC_Het=1;AC_Hemi=0;MAF=5.92557e-05;HWE=1;NFAM=1
21	39836346	173204_2	N	]21:39836270]N	263.85	PASS	SVTYPE=BND;POS=39836270;STRANDS=+-:7;CIPOS=-5,4;CIEND=-5,4;CIPOS95=0,0;CIEND95=0,0;MATEID=173204_1;EVENT=173204;SECONDARY;SU=7;PE=0;SR=7;ALG=PROD;AF=5.94e-05;NSAMP=1;MSQ=263.82;AN=16834;AC=1;NS=8438;AC_Hom=0;AC_Het=1;AC_Hemi=0;MAF=5.92557e-05;HWE=1;NFAM=1
21	39839145	173205	N	<DEL>	62.81	PASS	SVTYPE=DEL;POS=39839145;SVLEN=-6488;END=39845633;STRANDS=+-:9;CIPOS=-10,10;CIEND=0,6;CIPOS95=0,0;CIEND95=0,0;SU=9;PE=4;SR=5;ALG=PROD;AF=5.94e-05;NSAMP=1;MSQ=62.81;AN=16834;AC=1;NS=8438;AC_Hom=0;AC_Het=1;AC_Hemi=0;MAF=5.92557e-05;HWE=1;NFAM=1
21	39841233	173206	N	<DEL>	620.38	PASS	SVTYPE=DEL;POS=39841233;SVLEN=-3710;END=39844943;STRANDS=+-:25;CIPOS=-3,2;CIEND=-3,0;CIPOS95=0,0;CIEND95=0,0;SU=25;PE=14;SR=11;ALG=PROD;AF=5.94e-05;NSAMP=1;MSQ=620.38;AN=16834;AC=1;NS=8438;AC_Hom=0;AC_Het=1;AC_Hemi=0;MAF=5.92557e-05;HWE=1;NFAM=1
21	39857648	173207_1	N	N[21:39858014[	10419.7	LOW	SVTYPE=BND;POS=39857648;STRANDS=+-:344;IMPRECISE;CIPOS=-37,144;CIEND=-120,10;CIPOS95=-3,3;CIEND95=-2,2;MATEID=173207_2;EVENT=173207;SU=344;PE=344;SR=0;ALG=PROD;AF=0.004277;NSAMP=71;MSQ=146.75;AN=16834;AC=72;NS=8438;AC_Hom=2;AC_Het=70;AC_Hemi=0;MAF=0.00426641;HWE=0.1411;NFAM=70
21	39858014	173207_2	N	]21:39857648]N	10419.7	LOW	SVTYPE=BND;POS=39857648;STRANDS=+-:344;IMPRECISE;CIPOS=-120,10;CIEND=-37,144;CIPOS95=-2,2;CIEND95=-3,3;MATEID=173207_1;EVENT=173207;SECONDARY;SU=344;PE=344;SR=0;ALG=PROD;AF=0.004277;NSAMP=71;MSQ=146.75;AN=16834;AC=72;NS=8438;AC_Hom=2;AC_Het=70;AC_Hemi=0;MAF=0.00426641;HWE=0.1411;NFAM=70
21	39863889	173208	N	<DEL>	1.43728e+06	PASS	SVTYPE=DEL;POS=39863889;SVLEN=-103;END=39863992;STRANDS=+-:48526;CIPOS=0,0;CIEND=0,0;CIPOS95=0,0;CIEND95=0,0;SU=48526;PE=153;SR=48373;ALG=PROD;AF=0.2803;NSAMP=3811;MSQ=375.77;AN=16834;AC=4718;NS=8438;AC_Hom=1822;AC_Het=2912;AC_Hemi=0;MAF=0.280517;HWE=3.63068e-39;NFAM=3264
21	39879874	61969_2	N	]6:45724629]N	9679.31	LOW	SVTYPE=BND;POS=39879874;STRANDS=+-:359;CIPOS=-2,2;CIEND=-2,2;CIPOS95=0,0;CIEND95=0,0;MATEID=61969_1;EVENT=61969;SECONDARY;SU=359;PE=0;SR=359;ALG=PROD;AF=0.02061;NSAMP=347;MSQ=27.08;AN=16834;AC=347;NS=8438;AC_Hom=0;AC_Het=349;AC_Hemi=0;MAF=0.0206803;HWE=0.0531453;NFAM=327
21	39900361	173209	N	<DEL:ME:SINE|Alu|AluYa5>	4.13127e+06	PASS	SVTYPE=MEI;POS=39900361;SVLEN=-309;END=39900670;STRANDS=+-:94239;CIPOS=0,0;CIEND=0,0;CIPOS95=0,0;CIEND95=0,0;SU=94239;PE=21949;SR=72290;ALG=PROD;AF=0.4778;NSAMP=6034;MSQ=682.91;AN=16834;AC=8043;NS=8438;AC_Hom=4026;AC_Het=4034;AC_Hemi=0;MAF=0.477601;HWE=0.000122894;NFAM=5251
21	39911596	173210	N	<DEL>	3431.72	PASS	SVTYPE=DEL;POS=39911596;SVLEN=-5483;END=39917079;STRANDS=+-:153;CIPOS=-23,22;CIEND=-23,21;CIPOS95=0,0;CIEND95=0,0;SU=153;PE=77;SR=76;ALG=PROD;AF=0.0004752;NSAMP=8;MSQ=428.97;AN=16834;AC=8;NS=8438;AC_Hom=0;AC_Het=8;AC_Hemi=0;MAF=0.000474046;HWE=1;NFAM=3
21	39921398	273639	N	<DUP>	119.84	PASS	SVTYPE=DUP;POS=39921398;SVLEN=36311;END=39957709;STRANDS=-+:14;CIPOS=-10,10;CIEND=-4,4;CIPOS95=0,0;CIEND95=0,0;SU=14;PE=8;SR=6;ALG=PROD;AF=5.94e-05;NSAMP=1;MSQ=119.24;AN=16834;AC=1;NS=8438;AC_Hom=0;AC_Het=1;AC_Hemi=0;MAF=5.92557e-05;HWE=1;NFAM=1
21	39945215	23852_2	N	N]16:10923949]	336.84	LOW	SVTYPE=BND;POS=39945215;STRANDS=++:35;IMPRECISE;CIPOS=-39,284;CIEND=-41,406;CIPOS95=-28,28;CIEND95=-41,66;MATEID=23852_1;EVENT=23852;SECONDARY;SU=35;PE=35;SR=0;ALG=PROD;AF=0.000297;NSAMP=5;MSQ=65.73;AN=16834;AC=5;NS=8438;AC_Hom=0;AC_Het=5;AC_Hemi=0;MAF=0.000296279;HWE=1;NFAM=5
21	39951804	306234	N	<INV>	4.6	LOW	SVTYPE=INV;POS=39951804;SVLEN=2048;END=39953852;STRANDS=++:3,--:1;IMPRECISE;CIPOS=-49,88;CIEND=-10,143;CIPOS95=-43,73;CIEND95=0,125;SU=4;PE=4;SR=0;ALG=PROD;AF=5.94e-05;NSAMP=1;MSQ=4.6;AN=16834;AC=1;NS=8438;AC_Hom=0;AC_Het=1;AC_Hemi=0;MAF=5.92557e-05;HWE=1;NFAM=1
21	39953067	173211_1	N	N[21:39957702[	296.44	PASS	SVTYPE=BND;POS=39953067;STRANDS=+-:16;CIPOS=-4,5;CIEND=-10,10;CIPOS95=0,0;CIEND95=0,0;MATEID=173211_2;EVENT=173211;SU=16;PE=10;SR=6;ALG=PROD;AF=5.94e-05;NSAMP=1;MSQ=296.44;AN=16834;AC=1;NS=8438;AC_Hom=0;AC_Het=1;AC_Hemi=0;MAF=5.92557e-05;HWE=1;NFAM=1
21	39957702	173211_2	N	]21:39953067]N	296.44	PASS	SVTYPE=BND;POS=39953067;STRANDS=+-:16;CIPOS=-10,10;CIEND=-4,5;CIPOS95=0,0;CIEND95=0,0;MATEID=173211_1;EVENT=173211;SECONDARY;SU=16;PE=10;SR=6;ALG=PROD;AF=5.94e-05;NSAMP=1;MSQ=296.44;AN=16834;AC=1;NS=8438;AC_Hom=0;AC_Het=1;AC_Hemi=0;MAF=5.92557e-05;HWE=1;NFAM=1
21	39958135	49400_2	N	N]4:94619031]	2529.08	LOW	SVTYPE=BND;POS=39958135;STRANDS=++:22;IMPRECISE;CIPOS=-9,8;CIEND=-9,8;CIPOS95=-1,1;CIEND95=0,0;MATEID=49400_1;EVENT=49400;SECONDARY;SU=22;PE=0;SR=22;ALG=PROD;AF=0.009148;NSAMP=133;MSQ=18.62;AN=16834;AC=154;NS=8438;AC_Hom=42;AC_Het=112;AC_Hemi=0;MAF=0.00912539;HWE=1.775e-26;NFAM=131
21	39974218	173212_1	N	N[21:39975872[	2684.72	LOW	SVTYPE=BND;POS=39974218;STRANDS=+-:24;IMPRECISE;CIPOS=-26,373;CIEND=-377,10;CIPOS95=-26,69;CIEND95=-84,10;MATEID=173212_2;EVENT=173212;SU=24;PE=24;SR=0;ALG=PROD;AF=0.003386;NSAMP=56;MSQ=47.7;AN=16834;AC=57;NS=8438;AC_Hom=2;AC_Het=55;AC_Hemi=0;MAF=0.00337758;HWE=0.0905271;NFAM=56
21	39975872	173212_2	N	]21:39974218]N	2684.72	LOW	SVTYPE=BND;POS=39974218;STRANDS=+-:24;IMPRECISE;CIPOS=-377,10;CIEND=-26,373;CIPOS95=-84,10;CIEND95=-26,69;MATEID=173212_1;EVENT=173212;SECONDARY;SU=24;PE=24;SR=0;ALG=PROD;AF=0.003386;NSAMP=56;MSQ=47.7;AN=16834;AC=57;NS=8438;AC_Hom=2;AC_Het=55;AC_Hemi=0;MAF=0.00337758;HWE=0.0905271;NFAM=56
21	39977415	173213	N	<DEL>	512.55	PASS	SVTYPE=DEL;POS=39977415;SVLEN=-18780;END=39996195;STRANDS=+-:21;CIPOS=-8,10;CIEND=-10,10;CIPOS95=0,0;CIEND95=0,0;SU=21;PE=14;SR=7;ALG=PROD;AF=5.94e-05;NSAMP=1;MSQ=512.55;AN=16834;AC=1;NS=8438;AC_Hom=0;AC_Het=1;AC_Hemi=0;MAF=5.92557e-05;HWE=1;NFAM=1
21	39985693	173214_1	N	N[21:39985845[	659.4	PASS	SVTYPE=BND;POS=39985693;STRANDS=+-:21;CIPOS=-23,22;CIEND=-23,22;CIPOS95=0,0;CIEND95=0,0;MATEID=173214_2;EVENT=173214;SU=21;PE=0;SR=21;ALG=PROD;AF=0.0001188;NSAMP=2;MSQ=329.6;AN=16834;AC=2;NS=8438;AC_Hom=0;AC_Het=2;AC_Hemi=0;MAF=0.000118511;HWE=1;NFAM=2
21	39985845	173214_2	N	]21:39985693]N	659.4	PASS	SVTYPE=BND;POS=39985693;STRANDS=+-:21;CIPOS=-23,22;CIEND=-23,22;CIPOS95=0,0;CIEND95=0,0;MATEID=173214_1;EVENT=173214;SECONDARY;SU=21;PE=0;SR=21;ALG=PROD;AF=0.0001188;NSAMP=2;MSQ=329.6;AN=16834;AC=2;NS=8438;AC_Hom=0;AC_Het=2;AC_Hemi=0;MAF=0.000118511;HWE=1;NFAM=2
21	39994638	173215_1	N	N[21:39995052[	26.96	LOW	SVTYPE=BND;POS=39994638;STRANDS=+-:4;CIPOS=-9,8;CIEND=-9,8;CIPOS95=0,0;CIEND95=0,0;MATEID=173215_2;EVENT=173215;SU=4;PE=0;SR=4;ALG=PROD;AF=5.94e-05;NSAMP=1;MSQ=26.81;AN=16834;AC=1;NS=8438;AC_Hom=0;AC_Het=1;AC_Hemi=0;MAF=5.92557e-05;HWE=1;NFAM=1
21	39994874	173216_1	N	N[21:39995249[	29173.7	LOW	SVTYPE=BND;POS=39994874;STRANDS=+-:28;IMPRECISE;CIPOS=-8,33;CIEND=-33,7;CIPOS95=-1,1;CIEND95=-1,1;MATEID=173216_2;EVENT=173216;SU=28;PE=0;SR=28;ALG=PROD;AF=0.05822;NSAMP=910;MSQ=31.33;RETAINED;AN=16834;AC=980;NS=8438;AC_Hom=140;AC_Het=843;AC_Hemi=0;MAF=0.0582484;HWE=1.01337e-12;NFAM=894
21	39995052	173215_2	N	]21:39994638]N	26.96	LOW	SVTYPE=BND;POS=39994638;STRANDS=+-:4;CIPOS=-9,8;CIEND=-9,8;CIPOS95=0,0;CIEND95=0,0;MATEID=173215_1;EVENT=173215;SECONDARY;SU=4;PE=0;SR=4;ALG=PROD;AF=5.94e-05;NSAMP=1;MSQ=26.81;AN=16834;AC=1;NS=8438;AC_Hom=0;AC_Het=1;AC_Hemi=0;MAF=5.92557e-05;HWE=1;NFAM=1
21	39995249	173216_2	N	]21:39994874]N	29173.7	LOW	SVTYPE=BND;POS=39994874;STRANDS=+-:28;IMPRECISE;CIPOS=-33,7;CIEND=-8,33;CIPOS95=-1,1;CIEND95=-1,1;MATEID=173216_1;EVENT=173216;SECONDARY;SU=28;PE=0;SR=28;ALG=PROD;AF=0.05822;NSAMP=910;MSQ=31.33;RETAINED;AN=16834;AC=980;NS=8438;AC_Hom=140;AC_Het=843;AC_Hemi=0;MAF=0.0582484;HWE=1.01337e-12;NFAM=894
21	39997352	173218	N	<DEL>	212.66	PASS	SVTYPE=DEL;POS=39997352;SVLEN=-1405;END=39998757;STRANDS=+-:12;CIPOS=-9,10;CIEND=-6,3;CIPOS95=0,0;CIEND95=0,0;SU=12;PE=5;SR=7;ALG=PROD;AF=5.94e-05;NSAMP=1;MSQ=212.66;AN=16834;AC=1;NS=8438;AC_Hom=0;AC_Het=1;AC_Hemi=0;MAF=5.92557e-05;HWE=1;NFAM=1
21	40025204	173219	N	<DEL>	1465.89	PASS	SVTYPE=DEL;POS=40025204;SVLEN=-1635;END=40026839;STRANDS=+-:59;CIPOS=-20,20;CIEND=-26,22;CIPOS95=0,0;CIEND95=0,0;SU=59;PE=34;SR=25;ALG=PROD;AF=0.0001188;NSAMP=2;MSQ=732.95;AN=16834;AC=2;NS=8438;AC_Hom=0;AC_Het=2;AC_Hemi=0;MAF=0.000118511;HWE=1;NFAM=2
21	40032508	173220_1	N	N[21:40032775[	20.74	LOW	SVTYPE=BND;POS=40032508;STRANDS=+-:4;CIPOS=-9,8;CIEND=-9,8;CIPOS95=0,0;CIEND95=0,0;MATEID=173220_2;EVENT=173220;SU=4;PE=0;SR=4;ALG=PROD;AF=5.943e-05;NSAMP=1;MSQ=12.05;AN=16826;AC=1;NS=8434;AC_Hom=0;AC_Het=1;AC_Hemi=0;MAF=5.92839e-05;HWE=1;NFAM=1
21	40032775	173220_2	N	]21:40032508]N	20.74	LOW	SVTYPE=BND;POS=40032508;STRANDS=+-:4;CIPOS=-9,8;CIEND=-9,8;CIPOS95=0,0;CIEND95=0,0;MATEID=173220_1;EVENT=173220;SECONDARY;SU=4;PE=0;SR=4;ALG=PROD;AF=5.943e-05;NSAMP=1;MSQ=12.05;AN=16826;AC=1;NS=8434;AC_Hom=0;AC_Het=1;AC_Hemi=0;MAF=5.92839e-05;HWE=1;NFAM=1
21	40032857	173221_1	N	N[21:40032984[	270.42	LOW	SVTYPE=BND;POS=40032857;STRANDS=+-:16;CIPOS=-24,23;CIEND=-24,23;CIPOS95=0,0;CIEND95=0,0;MATEID=173221_2;EVENT=173221;SU=16;PE=0;SR=16;ALG=PROD;AF=0.0001188;NSAMP=2;MSQ=134.72;AN=16834;AC=2;NS=8438;AC_Hom=0;AC_Het=2;AC_Hemi=0;MAF=0.000118511;HWE=1;NFAM=2
21	40032984	173221_2	N	]21:40032857]N	270.42	LOW	SVTYPE=BND;POS=40032857;STRANDS=+-:16;CIPOS=-24,23;CIEND=-24,23;CIPOS95=0,0;CIEND95=0,0;MATEID=173221_1;EVENT=173221;SECONDARY;SU=16;PE=0;SR=16;ALG=PROD;AF=0.0001188;NSAMP=2;MSQ=134.72;AN=16834;AC=2;NS=8438;AC_Hom=0;AC_Het=2;AC_Hemi=0;MAF=0.000118511;HWE=1;NFAM=2
21	40038513	273555_2	N	N[21:27430996[	29.47	LOW	SVTYPE=BND;POS=27430996;STRANDS=-+:5;CIPOS=-10,10;CIEND=-10,10;CIPOS95=0,0;CIEND95=0,0;MATEID=273555_1;EVENT=273555;SECONDARY;SU=5;PE=0;SR=5;ALG=PROD;AF=5.94e-05;NSAMP=1;MSQ=29.25;AN=16834;AC=1;NS=8438;AC_Hom=0;AC_Het=1;AC_Hemi=0;MAF=5.92557e-05;HWE=1;NFAM=1
21	40050772	173222_1	N	N[21:40050878[	4027.56	LOW	SVTYPE=BND;POS=40050772;STRANDS=+-:16;CIPOS=-30,27;CIEND=-24,24;CIPOS95=0,0;CIEND95=0,0;MATEID=173222_2;EVENT=173222;SU=16;PE=0;SR=16;ALG=PROD;AF=0.0124;NSAMP=189;MSQ=15.52;AN=16288;AC=202;NS=8164;AC_Hom=26;AC_Het=178;AC_Hemi=0;MAF=0.0124939;HWE=2.90857e-10;NFAM=185
21	40050878	173222_2	N	]21:40050772]N	4027.56	LOW	SVTYPE=BND;POS=40050772;STRANDS=+-:16;CIPOS=-24,24;CIEND=-30,27;CIPOS95=0,0;CIEND95=0,0;MATEID=173222_1;EVENT=173222;SECONDARY;SU=16;PE=0;SR=16;ALG=PROD;AF=0.0124;NSAMP=189;MSQ=15.52;AN=16288;AC=202;NS=8164;AC_Hom=26;AC_Het=178;AC_Hemi=0;MAF=0.0124939;HWE=2.90857e-10;NFAM=185
21	40052648	173223	N	<DEL>	635.47	PASS	SVTYPE=DEL;POS=40052648;SVLEN=-7930;END=40060578;STRANDS=+-:24;CIPOS=-4,4;CIEND=-10,10;CIPOS95=0,0;CIEND95=0,0;SU=24;PE=17;SR=7;ALG=PROD;AF=5.94e-05;NSAMP=1;MSQ=635.47;AN=16834;AC=1;NS=8438;AC_Hom=0;AC_Het=1;AC_Hemi=0;MAF=5.92557e-05;HWE=1;NFAM=1
21	40064503	31351_2	N	[2:156188295[N	18249.2	LOW	SVTYPE=BND;POS=40064503;STRANDS=--:2599;IMPRECISE;CIPOS=-126,13;CIEND=-45,9;CIPOS95=-3,3;CIEND95=0,0;MATEID=31351_1;EVENT=31351;SECONDARY;SU=2599;PE=2599;SR=0;ALG=PROD;AF=0.03445;NSAMP=580;MSQ=30.63;AN=16834;AC=580;NS=8438;AC_Hom=0;AC_Het=582;AC_Hemi=0;MAF=0.0344868;HWE=5.27985e-05;NFAM=528
21	40064700	31352_2	N	N]2:156188126]	22218.9	LOW	SVTYPE=BND;POS=40064700;STRANDS=++:1073;IMPRECISE;CIPOS=-7,179;CIEND=-10,74;CIPOS95=-7,8;CIEND95=0,0;MATEID=31352_1;EVENT=31352;SECONDARY;SU=1073;PE=1073;SR=0;ALG=PROD;AF=0.04176;NSAMP=703;MSQ=30.85;AN=16834;AC=703;NS=8438;AC_Hom=0;AC_Het=704;AC_Hemi=0;MAF=0.041716;HWE=3.81795e-07;NFAM=565
21	40102035	173224	N	<DEL>	227.62	PASS	SVTYPE=DEL;POS=40102035;SVLEN=-10844;END=40112879;STRANDS=+-:13;CIPOS=-6,8;CIEND=-10,10;CIPOS95=0,0;CIEND95=0,0;SU=13;PE=9;SR=4;ALG=PROD;AF=5.94e-05;NSAMP=1;MSQ=227.62;AN=16834;AC=1;NS=8438;AC_Hom=0;AC_Het=1;AC_Hemi=0;MAF=5.92557e-05;HWE=1;NFAM=1
21	40113729	273640	N	<DUP>	919.19	PASS	SVTYPE=DUP;POS=40113729;SVLEN=3777;END=40117506;STRANDS=-+:115;CIPOS=-3,2;CIEND=-2,3;CIPOS95=0,0;CIEND95=0,0;SU=115;PE=55;SR=60;ALG=PROD;AF=0.0004158;NSAMP=7;MSQ=131.25;AN=16834;AC=7;NS=8438;AC_Hom=0;AC_Het=7;AC_Hemi=0;MAF=0.00041479;HWE=1;NFAM=7
21	40113729	273641	N	<DUP>	514.81	PASS	SVTYPE=DUP;POS=40113729;SVLEN=41239;END=40154968;STRANDS=-+:23;IMPRECISE;CIPOS=-290,21;CIEND=-24,262;CIPOS95=-74,21;CIEND95=-24,66;SU=23;PE=23;SR=0;ALG=PROD;AF=0.0003564;NSAMP=6;MSQ=85.44;AN=16834;AC=6;NS=8438;AC_Hom=0;AC_Het=6;AC_Hemi=0;MAF=0.000355534;HWE=1;NFAM=6
21	40115209	13761_2	N	N[10:98175473[	935.82	LOW	SVTYPE=BND;POS=40115209;STRANDS=-+:12;IMPRECISE;CIPOS=-30,477;CIEND=-258,30;CIPOS95=-30,140;CIEND95=-86,30;MATEID=13761_1;EVENT=13761;SECONDARY;SU=12;PE=12;SR=0;ALG=PROD;AF=0.002911;NSAMP=49;MSQ=17.25;AN=16834;AC=49;NS=8438;AC_Hom=0;AC_Het=50;AC_Hemi=0;MAF=0.00296279;HWE=1;NFAM=49
21	40117389	273642	N	<DUP>	604.51	PASS	SVTYPE=DUP;POS=40117389;SVLEN=37580;END=40154969;STRANDS=-+:71;CIPOS=-10,10;CIEND=-10,10;CIPOS95=0,0;CIEND95=0,0;SU=71;PE=25;SR=46;ALG=PROD;AF=0.0003564;NSAMP=6;MSQ=100.64;AN=16834;AC=6;NS=8438;AC_Hom=0;AC_Het=6;AC_Hemi=0;MAF=0.000355534;HWE=1;NFAM=6
21	40128447	173225	N	<DEL>	83.72	PASS	SVTYPE=DEL;POS=40128447;SVLEN=-5643;END=40134090;STRANDS=+-:7;IMPRECISE;CIPOS=-10,378;CIEND=-285,10;CIPOS95=-2,109;CIEND95=-97,1;SU=7;PE=7;SR=0;ALG=PROD;AF=5.94e-05;NSAMP=1;MSQ=83.72;AN=16834;AC=1;NS=8438;AC_Hom=0;AC_Het=1;AC_Hemi=0;MAF=5.92557e-05;HWE=1;NFAM=1
21	40130130	173226_1	N	N[21:40131045[	1728.94	LOW	SVTYPE=BND;POS=40130130;STRANDS=+-:110;IMPRECISE;CIPOS=-19,154;CIEND=-74,20;CIPOS95=-5,5;CIEND95=-6,6;MATEID=173226_2;EVENT=173226;SU=110;PE=110;SR=0;ALG=PROD;AF=0.0007128;NSAMP=12;MSQ=144.03;AN=16834;AC=12;NS=8438;AC_Hom=0;AC_Het=12;AC_Hemi=0;MAF=0.000711069;HWE=1;NFAM=12
21	40131045	173226_2	N	]21:40130130]N	1728.94	LOW	SVTYPE=BND;POS=40130130;STRANDS=+-:110;IMPRECISE;CIPOS=-74,20;CIEND=-19,154;CIPOS95=-6,6;CIEND95=-5,5;MATEID=173226_1;EVENT=173226;SECONDARY;SU=110;PE=110;SR=0;ALG=PROD;AF=0.0007128;NSAMP=12;MSQ=144.03;AN=16834;AC=12;NS=8438;AC_Hom=0;AC_Het=12;AC_Hemi=0;MAF=0.000711069;HWE=1;NFAM=12
21	40135891	173227	N	<DEL>	1078.95	PASS	SVTYPE=DEL;POS=40135891;SVLEN=-7853;END=40143744;STRANDS=+-:39;CIPOS=-24,23;CIEND=-28,21;CIPOS95=0,0;CIEND95=0,0;SU=39;PE=26;SR=13;ALG=PROD;AF=0.0001188;NSAMP=2;MSQ=539.48;AN=16834;AC=2;NS=8438;AC_Hom=0;AC_Het=2;AC_Hemi=0;MAF=0.000118511;HWE=1;NFAM=2
21	40146217	16348_2	N	[11:39850287[N	44.58	LOW	SVTYPE=BND;POS=40146217;STRANDS=--:15;CIPOS=-50,50;CIEND=-50,50;CIPOS95=0,0;CIEND95=0,0;MATEID=16348_1;EVENT=16348;SECONDARY;SU=15;PE=6;SR=9;ALG=PROD;AF=5.94e-05;NSAMP=1;MSQ=44.58;AN=16834;AC=1;NS=8438;AC_Hom=0;AC_Het=1;AC_Hemi=0;MAF=5.92557e-05;HWE=1;NFAM=1
21	40146219	16349_2	N	N]11:39850439]	125.61	LOW	SVTYPE=BND;POS=40146219;STRANDS=++:14;CIPOS=-45,44;CIEND=-44,44;CIPOS95=0,0;CIEND95=0,0;MATEID=16349_1;EVENT=16349;SECONDARY;SU=14;PE=7;SR=7;ALG=PROD;AF=5.94e-05;NSAMP=1;MSQ=125.61;AN=16834;AC=1;NS=8438;AC_Hom=0;AC_Het=1;AC_Hemi=0;MAF=5.92557e-05;HWE=1;NFAM=1
21	40180557	61970_2	N	N[6:3777023[	32491.2	LOW	SVTYPE=BND;POS=40180557;STRANDS=-+:8;IMPRECISE;CIPOS=-28,453;CIEND=-282,30;CIPOS95=-28,142;CIEND95=-116,30;MATEID=61970_1;EVENT=61970;SECONDARY;SU=8;PE=8;SR=0;ALG=PROD;AF=0.06404;NSAMP=1078;MSQ=29.41;AN=16834;AC=1078;NS=8438;AC_Hom=0;AC_Het=1079;AC_Hemi=0;MAF=0.0639369;HWE=2.42043e-16;NFAM=1002
21	40184526	5578_2	N	]1:223725708]N	3668.35	LOW	SVTYPE=BND;POS=40184526;STRANDS=+-:4;IMPRECISE;CIPOS=-415,10;CIEND=-10,327;CIPOS95=-166,1;CIEND95=-2,108;MATEID=5578_1;EVENT=5578;SECONDARY;SU=4;PE=4;SR=0;ALG=PROD;AF=0.01123;NSAMP=189;MSQ=17.84;AN=16834;AC=189;NS=8438;AC_Hom=0;AC_Het=190;AC_Hemi=0;MAF=0.0112586;HWE=0.628948;NFAM=187
21	40187990	20416_2	N	[13:100950840[N	27385.1	LOW	SVTYPE=BND;POS=40187990;STRANDS=--:959;IMPRECISE;CIPOS=-88,35;CIEND=-277,19;CIPOS95=-5,5;CIEND95=-24,19;MATEID=20416_1;EVENT=20416;SECONDARY;SU=959;PE=958;SR=1;ALG=PROD;AF=0.05304;NSAMP=892;MSQ=29.91;AN=16816;AC=892;NS=8429;AC_Hom=0;AC_Het=894;AC_Hemi=0;MAF=0.0530312;HWE=2.50043e-11;NFAM=821
21	40197290	273643	N	<DUP>	84.82	PASS	SVTYPE=DUP;POS=40197290;SVLEN=1055;END=40198345;STRANDS=-+:11;IMPRECISE;CIPOS=-175,10;CIEND=-10,249;CIPOS95=-59,1;CIEND95=-2,82;SU=11;PE=11;SR=0;ALG=PROD;AF=5.94e-05;NSAMP=1;MSQ=82.97;AN=16834;AC=1;NS=8438;AC_Hom=0;AC_Het=1;AC_Hemi=0;MAF=5.92557e-05;HWE=1;NFAM=1
21	40209684	16350_2	N	N[11:81944190[	18060.7	LOW	SVTYPE=BND;POS=40209684;STRANDS=-+:49;CIPOS=-29,28;CIEND=-29,28;CIPOS95=0,0;CIEND95=0,0;MATEID=16350_1;EVENT=16350;SECONDARY;SU=49;PE=0;SR=49;ALG=PROD;AF=0.03255;NSAMP=548;MSQ=32.2;AN=16834;AC=548;NS=8438;AC_Hom=0;AC_Het=550;AC_Hemi=0;MAF=0.0325907;HWE=0.000181445;NFAM=503
21	40218448	173228	N	<DEL>	419.56	PASS	SVTYPE=DEL;POS=40218448;SVLEN=-2044;END=40220492;STRANDS=+-:18;CIPOS=-10,10;CIEND=-10,10;CIPOS95=0,0;CIEND95=0,0;SU=18;PE=13;SR=5;ALG=PROD;AF=5.94e-05;NSAMP=1;MSQ=419.56;AN=16834;AC=1;NS=8438;AC_Hom=0;AC_Het=1;AC_Hemi=0;MAF=5.92557e-05;HWE=1;NFAM=1
21	40227219	173229	N	<DEL>	299.83	PASS	SVTYPE=DEL;POS=40227219;SVLEN=-63;END=40227282;STRANDS=+-:8;CIPOS=-10,10;CIEND=-10,10;CIPOS95=0,0;CIEND95=0,0;SU=8;PE=0;SR=8;ALG=PROD;AF=5.94e-05;NSAMP=1;MSQ=299.7;AN=16834;AC=1;NS=8438;AC_Hom=0;AC_Het=1;AC_Hemi=0;MAF=5.92557e-05;HWE=1;NFAM=1
21	40239728	21773_2	N	[14:65447291[N	6605.31	LOW	SVTYPE=BND;POS=40239728;STRANDS=--:9;IMPRECISE;CIPOS=-353,3;CIEND=-312,10;CIPOS95=-117,0;CIEND95=-94,0;MATEID=21773_1;EVENT=21773;SECONDARY;SU=9;PE=9;SR=0;ALG=PROD;AF=0.01628;NSAMP=274;MSQ=23;AN=16834;AC=274;NS=8438;AC_Hom=0;AC_Het=275;AC_Hemi=0;MAF=0.0162953;HWE=0.176211;NFAM=261
21	40270790	173230	N	<DEL>	166.44	PASS	SVTYPE=DEL;POS=40270790;SVLEN=-164;END=40270954;STRANDS=+-:8;CIPOS=-10,10;CIEND=-10,10;CIPOS95=0,0;CIEND95=0,0;SU=8;PE=0;SR=8;ALG=PROD;AF=0.0001782;NSAMP=3;MSQ=54.54;AN=16834;AC=3;NS=8438;AC_Hom=0;AC_Het=3;AC_Hemi=0;MAF=0.000177767;HWE=1;NFAM=3
21	40277083	18759_2	N	N[12:6093141[	67.85	LOW	SVTYPE=BND;POS=40277083;STRANDS=-+:4;CIPOS=-9,8;CIEND=-9,8;CIPOS95=0,0;CIEND95=0,0;MATEID=18759_1;EVENT=18759;SECONDARY;SU=4;PE=0;SR=4;ALG=PROD;AF=0.0002376;NSAMP=4;MSQ=15.71;AN=16834;AC=4;NS=8438;AC_Hom=0;AC_Het=4;AC_Hemi=0;MAF=0.000237023;HWE=1;NFAM=4
21	40277083	31353_2	N	N]2:114581760]	906.51	LOW	SVTYPE=BND;POS=40277083;STRANDS=++:17;CIPOS=-26,25;CIEND=-26,25;CIPOS95=0,0;CIEND95=0,0;MATEID=31353_1;EVENT=31353;SECONDARY;SU=17;PE=0;SR=17;ALG=PROD;AF=0.002139;NSAMP=36;MSQ=23.88;AN=16834;AC=36;NS=8438;AC_Hom=0;AC_Het=36;AC_Hemi=0;MAF=0.00213321;HWE=1;NFAM=32
21	40285755	273645_1	N	]21:40286352]N	988342	LOW	SVTYPE=BND;POS=40285755;STRANDS=-+:37;IMPRECISE;CIPOS=-153,10;CIEND=-50,151;CIPOS95=-25,10;CIEND95=-8,8;MATEID=273645_2;EVENT=273645;SU=37;PE=37;SR=0;ALG=PROD;AF=0.6457;NSAMP=8315;MSQ=118.52;AN=16834;AC=10869;NS=8438;AC_Hom=5118;AC_Het=5777;AC_Hemi=0;MAF=0.354409;HWE=0;NFAM=7310
21	40285759	273646_1	N	]21:40285945]N	1.49074e+06	LOW	SVTYPE=BND;POS=40285759;STRANDS=-+:17;IMPRECISE;CIPOS=-137,45;CIEND=-43,136;CIPOS95=-88,45;CIEND95=-43,96;MATEID=273646_2;EVENT=273646;SU=17;PE=14;SR=3;ALG=SUM;AF=0.7556;NSAMP=8413;MSQ=176.7;RETAINED;AN=16834;AC=12719;NS=8438;AC_Hom=8636;AC_Het=4116;AC_Hemi=0;MAF=0.244371;HWE=0;NFAM=7391
21	40285760	31354_2	N	]2:120451577]N	10673.9	LOW	SVTYPE=BND;POS=40285760;STRANDS=+-:4608;CIPOS=0,0;CIEND=0,0;CIPOS95=0,0;CIEND95=0,0;MATEID=31354_1;EVENT=31354;SECONDARY;SU=4608;PE=1218;SR=3390;ALG=PROD;AF=0.02103;NSAMP=354;MSQ=29.61;AN=16834;AC=354;NS=8438;AC_Hom=0;AC_Het=354;AC_Hemi=0;MAF=0.0209765;HWE=0.054945;NFAM=336
21	40285944	31355_2	N	N[2:120451520[	115985	LOW	SVTYPE=BND;POS=40285944;STRANDS=-+:87;IMPRECISE;CIPOS=-9,295;CIEND=-287,17;CIPOS95=-9,13;CIEND95=-55,17;MATEID=31355_1;EVENT=31355;SECONDARY;SU=87;PE=87;SR=0;ALG=PROD;AF=0.2796;NSAMP=2826;MSQ=40.76;AN=16834;AC=4706;NS=8438;AC_Hom=3768;AC_Het=952;AC_Hemi=0;MAF=0.279687;HWE=0;NFAM=2536
21	40285945	273646_2	N	N[21:40285759[	1.49074e+06	LOW	SVTYPE=BND;POS=40285759;STRANDS=-+:17;IMPRECISE;CIPOS=-43,136;CIEND=-137,45;CIPOS95=-43,96;CIEND95=-88,45;MATEID=273646_1;EVENT=273646;SECONDARY;SU=17;PE=14;SR=3;ALG=SUM;AF=0.7556;NSAMP=8413;MSQ=176.7;RETAINED;AN=16834;AC=12719;NS=8438;AC_Hom=8636;AC_Het=4116;AC_Hemi=0;MAF=0.244371;HWE=0;NFAM=7391
21	40285954	273648_1	N	]21:40286094]N	386618	LOW	SVTYPE=BND;POS=40285954;STRANDS=-+:18;CIPOS=-9,8;CIEND=-9,8;CIPOS95=0,0;CIEND95=0,0;MATEID=273648_2;EVENT=273648;SU=18;PE=0;SR=18;ALG=PROD;AF=0.4733;NSAMP=7829;MSQ=49.14;AN=16834;AC=7967;NS=8438;AC_Hom=276;AC_Het=7712;AC_Hemi=0;MAF=0.473335;HWE=0;NFAM=6864
21	40286094	273648_2	N	N[21:40285954[	386618	LOW	SVTYPE=BND;POS=40285954;STRANDS=-+:18;CIPOS=-9,8;CIEND=-9,8;CIPOS95=0,0;CIEND95=0,0;MATEID=273648_1;EVENT=273648;SECONDARY;SU=18;PE=0;SR=18;ALG=PROD;AF=0.4733;NSAMP=7829;MSQ=49.14;AN=16834;AC=7967;NS=8438;AC_Hom=276;AC_Het=7712;AC_Hemi=0;MAF=0.473335;HWE=0;NFAM=6864
21	40286352	273645_2	N	N[21:40285755[	988342	LOW	SVTYPE=BND;POS=40285755;STRANDS=-+:37;IMPRECISE;CIPOS=-50,151;CIEND=-153,10;CIPOS95=-8,8;CIEND95=-25,10;MATEID=273645_1;EVENT=273645;SECONDARY;SU=37;PE=37;SR=0;ALG=PROD;AF=0.6457;NSAMP=8315;MSQ=118.52;AN=16834;AC=10869;NS=8438;AC_Hom=5118;AC_Het=5777;AC_Hemi=0;MAF=0.354409;HWE=0;NFAM=7310
21	40286434	31356_2	N	N[2:199142318[	4018.35	LOW	SVTYPE=BND;POS=40286434;STRANDS=-+:14;CIPOS=-29,28;CIEND=-29,28;CIPOS95=0,0;CIEND95=0,0;MATEID=31356_1;EVENT=31356;SECONDARY;SU=14;PE=0;SR=14;ALG=PROD;AF=0.008554;NSAMP=144;MSQ=26.98;AN=16834;AC=144;NS=8438;AC_Hom=0;AC_Het=144;AC_Hemi=0;MAF=0.00853283;HWE=1;NFAM=140
21	40287241	26119_2	N	N]19:39793281]	165.82	LOW	SVTYPE=BND;POS=40287241;STRANDS=++:4;IMPRECISE;CIPOS=-10,382;CIEND=-10,471;CIPOS95=-1,145;CIEND95=0,173;MATEID=26119_1;EVENT=26119;SECONDARY;SU=4;PE=4;SR=0;ALG=PROD;AF=0.0002376;NSAMP=4;MSQ=40.28;AN=16834;AC=4;NS=8438;AC_Hom=0;AC_Het=4;AC_Hemi=0;MAF=0.000237023;HWE=1;NFAM=4
21	40287335	49403_2	N	]4:188987957]N	9465.6	LOW	SVTYPE=BND;POS=40287335;STRANDS=+-:214;CIPOS=-10,10;CIEND=-5,6;CIPOS95=0,0;CIEND95=0,0;MATEID=49403_1;EVENT=49403;SECONDARY;SU=214;PE=199;SR=15;ALG=PROD;AF=0.0183;NSAMP=307;MSQ=30.12;AN=16834;AC=308;NS=8438;AC_Hom=2;AC_Het=308;AC_Hemi=0;MAF=0.0183693;HWE=0.534879;NFAM=299
21	40287349	18760_2	N	N]12:73620861]	17946.7	LOW	SVTYPE=BND;POS=40287349;STRANDS=++:14;CIPOS=-26,25;CIEND=-26,25;CIPOS95=0,0;CIEND95=0,0;MATEID=18760_1;EVENT=18760;SECONDARY;SU=14;PE=0;SR=14;ALG=PROD;AF=0.04105;NSAMP=512;MSQ=34.68;AN=16834;AC=691;NS=8438;AC_Hom=358;AC_Het=333;AC_Hemi=0;MAF=0.0409457;HWE=0;NFAM=502
21	40287349	49404_2	N	N[4:188987852[	13466.5	LOW	SVTYPE=BND;POS=40287349;STRANDS=-+:16;IMPRECISE;CIPOS=-46,50;CIEND=-50,49;CIPOS95=-2,2;CIEND95=-3,3;MATEID=49404_1;EVENT=49404;SECONDARY;SU=16;PE=15;SR=1;ALG=PROD;AF=0.02572;NSAMP=410;MSQ=32.28;AN=16834;AC=433;NS=8438;AC_Hom=46;AC_Het=388;AC_Hemi=0;MAF=0.025717;HWE=6.46452e-09;NFAM=399
21	40288653	173231_1	N	N[21:40288834[	601.73	LOW	SVTYPE=BND;POS=40288653;STRANDS=+-:44;IMPRECISE;CIPOS=-6,9;CIEND=-4,6;CIPOS95=-3,3;CIEND95=0,0;MATEID=173231_2;EVENT=173231;SU=44;PE=0;SR=44;ALG=PROD;AF=0.001544;NSAMP=26;MSQ=21.49;AN=16834;AC=26;NS=8438;AC_Hom=0;AC_Het=26;AC_Hemi=0;MAF=0.00154065;HWE=1;NFAM=26
21	40288666	173232	N	<DEL>	841.93	PASS	SVTYPE=DEL;POS=40288666;SVLEN=-959;END=40289625;STRANDS=+-:34;CIPOS=-23,27;CIEND=-30,29;CIPOS95=0,0;CIEND95=0,0;SU=34;PE=28;SR=6;ALG=PROD;AF=0.0001782;NSAMP=3;MSQ=280.64;AN=16834;AC=3;NS=8438;AC_Hom=0;AC_Het=3;AC_Hemi=0;MAF=0.000177767;HWE=1;NFAM=3
21	40288834	173231_2	N	]21:40288653]N	601.73	LOW	SVTYPE=BND;POS=40288653;STRANDS=+-:44;IMPRECISE;CIPOS=-4,6;CIEND=-6,9;CIPOS95=0,0;CIEND95=-3,3;MATEID=173231_1;EVENT=173231;SECONDARY;SU=44;PE=0;SR=44;ALG=PROD;AF=0.001544;NSAMP=26;MSQ=21.49;AN=16834;AC=26;NS=8438;AC_Hom=0;AC_Het=26;AC_Hemi=0;MAF=0.00154065;HWE=1;NFAM=26
21	40300047	173233	N	<DEL>	344.66	PASS	SVTYPE=DEL;POS=40300047;SVLEN=-3716;END=40303763;STRANDS=+-:16;CIPOS=-8,8;CIEND=-8,4;CIPOS95=0,0;CIEND95=0,0;SU=16;PE=12;SR=4;ALG=PROD;AF=5.94e-05;NSAMP=1;MSQ=344.66;AN=16834;AC=1;NS=8438;AC_Hom=0;AC_Het=1;AC_Hemi=0;MAF=5.92557e-05;HWE=1;NFAM=1
21	40305894	173234	N	<DEL>	2446.02	PASS	SVTYPE=DEL;POS=40305894;SVLEN=-3800;END=40309694;STRANDS=+-:98;CIPOS=-22,20;CIEND=-22,20;CIPOS95=0,0;CIEND95=0,0;SU=98;PE=52;SR=46;ALG=PROD;AF=0.0001782;NSAMP=3;MSQ=815.34;AN=16834;AC=3;NS=8438;AC_Hom=0;AC_Het=3;AC_Hemi=0;MAF=0.000177767;HWE=1;NFAM=3
21	40306861	173235_1	N	N[21:40306941[	5831.13	LOW	SVTYPE=BND;POS=40306861;STRANDS=+-:226;CIPOS=-3,3;CIEND=-2,2;CIPOS95=0,0;CIEND95=0,0;MATEID=173235_2;EVENT=173235;SU=226;PE=2;SR=224;ALG=PROD;AF=0.001842;NSAMP=31;MSQ=188.07;AN=16834;AC=31;NS=8438;AC_Hom=0;AC_Het=31;AC_Hemi=0;MAF=0.00183693;HWE=1;NFAM=30
21	40306941	173235_2	N	]21:40306861]N	5831.13	LOW	SVTYPE=BND;POS=40306861;STRANDS=+-:226;CIPOS=-2,2;CIEND=-3,3;CIPOS95=0,0;CIEND95=0,0;MATEID=173235_1;EVENT=173235;SECONDARY;SU=226;PE=2;SR=224;ALG=PROD;AF=0.001842;NSAMP=31;MSQ=188.07;AN=16834;AC=31;NS=8438;AC_Hom=0;AC_Het=31;AC_Hemi=0;MAF=0.00183693;HWE=1;NFAM=30
21	40313344	173236_1	N	N[21:40313435[	236.87	LOW	SVTYPE=BND;POS=40313344;STRANDS=+-:8;CIPOS=-10,10;CIEND=-10,10;CIPOS95=0,0;CIEND95=0,0;MATEID=173236_2;EVENT=173236;SU=8;PE=0;SR=8;ALG=PROD;AF=5.94e-05;NSAMP=1;MSQ=236.83;AN=16834;AC=1;NS=8438;AC_Hom=0;AC_Het=1;AC_Hemi=0;MAF=5.92557e-05;HWE=1;NFAM=1
21	40313435	173236_2	N	]21:40313344]N	236.87	LOW	SVTYPE=BND;POS=40313344;STRANDS=+-:8;CIPOS=-10,10;CIEND=-10,10;CIPOS95=0,0;CIEND95=0,0;MATEID=173236_1;EVENT=173236;SECONDARY;SU=8;PE=0;SR=8;ALG=PROD;AF=5.94e-05;NSAMP=1;MSQ=236.83;AN=16834;AC=1;NS=8438;AC_Hom=0;AC_Het=1;AC_Hemi=0;MAF=5.92557e-05;HWE=1;NFAM=1
21	40314875	173237	N	<DEL>	317.42	PASS	SVTYPE=DEL;POS=40314875;SVLEN=-1284;END=40316159;STRANDS=+-:21;CIPOS=-24,24;CIEND=-24,22;CIPOS95=0,0;CIEND95=0,0;SU=21;PE=7;SR=14;ALG=PROD;AF=0.0001188;NSAMP=2;MSQ=158.7;AN=16834;AC=2;NS=8438;AC_Hom=0;AC_Het=2;AC_Hemi=0;MAF=0.000118511;HWE=1;NFAM=2
21	40344317	173238	N	<DEL:ME:SINE|Alu|AluYb9>	1.3568e+06	PASS	SVTYPE=MEI;POS=40344317;SVLEN=-311;END=40344628;STRANDS=+-:32903;CIPOS=0,0;CIEND=0,0;CIPOS95=0,0;CIEND95=0,0;SU=32903;PE=7931;SR=24972;ALG=PROD;AF=0.1956;NSAMP=2884;MSQ=469.78;AN=16834;AC=3293;NS=8438;AC_Hom=820;AC_Het=2478;AC_Hemi=0;MAF=0.195425;HWE=2.96334e-09;NFAM=2773
21	40354534	173239_1	N	N[21:40354599[	1822.09	LOW	SVTYPE=BND;POS=40354534;STRANDS=+-:49;CIPOS=-6,5;CIEND=-6,5;CIPOS95=0,0;CIEND95=0,0;MATEID=173239_2;EVENT=173239;SU=49;PE=0;SR=49;ALG=PROD;AF=0.0005346;NSAMP=9;MSQ=202.45;AN=16834;AC=9;NS=8438;AC_Hom=0;AC_Het=9;AC_Hemi=0;MAF=0.000533302;HWE=1;NFAM=9
21	40354599	173239_2	N	]21:40354534]N	1822.09	LOW	SVTYPE=BND;POS=40354534;STRANDS=+-:49;CIPOS=-6,5;CIEND=-6,5;CIPOS95=0,0;CIEND95=0,0;MATEID=173239_1;EVENT=173239;SECONDARY;SU=49;PE=0;SR=49;ALG=PROD;AF=0.0005346;NSAMP=9;MSQ=202.45;AN=16834;AC=9;NS=8438;AC_Hom=0;AC_Het=9;AC_Hemi=0;MAF=0.000533302;HWE=1;NFAM=9
21	40360307	173240_1	N	N[21:40360409[	644.24	LOW	SVTYPE=BND;POS=40360307;STRANDS=+-:24;CIPOS=-29,28;CIEND=-29,28;CIPOS95=0,0;CIEND95=0,0;MATEID=173240_2;EVENT=173240;SU=24;PE=0;SR=24;ALG=PROD;AF=0.0001782;NSAMP=3;MSQ=214.75;AN=16834;AC=3;NS=8438;AC_Hom=0;AC_Het=3;AC_Hemi=0;MAF=0.000177767;HWE=1;NFAM=2
21	40360409	173240_2	N	]21:40360307]N	644.24	LOW	SVTYPE=BND;POS=40360307;STRANDS=+-:24;CIPOS=-29,28;CIEND=-29,28;CIPOS95=0,0;CIEND95=0,0;MATEID=173240_1;EVENT=173240;SECONDARY;SU=24;PE=0;SR=24;ALG=PROD;AF=0.0001782;NSAMP=3;MSQ=214.75;AN=16834;AC=3;NS=8438;AC_Hom=0;AC_Het=3;AC_Hemi=0;MAF=0.000177767;HWE=1;NFAM=2
21	40362572	273649	N	<DUP>	253.71	PASS	SVTYPE=DUP;POS=40362572;SVLEN=23349;END=40385921;STRANDS=-+:25;CIPOS=-4,1;CIEND=-3,3;CIPOS95=0,0;CIEND95=0,0;SU=25;PE=16;SR=9;ALG=PROD;AF=0.0001188;NSAMP=1;MSQ=253.35;AN=16834;AC=2;NS=8438;AC_Hom=2;AC_Het=0;AC_Hemi=0;MAF=0.000118511;HWE=5.92593e-05;NFAM=1
21	40382575	173241_1	N	N[21:40385932[	140.45	LOW	SVTYPE=BND;POS=40382575;STRANDS=+-:11;CIPOS=-5,7;CIEND=-9,8;CIPOS95=0,0;CIEND95=0,0;MATEID=173241_2;EVENT=173241;SU=11;PE=7;SR=4;ALG=PROD;AF=5.94e-05;NSAMP=1;MSQ=140.45;AN=16834;AC=1;NS=8438;AC_Hom=0;AC_Het=1;AC_Hemi=0;MAF=5.92557e-05;HWE=1;NFAM=1
21	40385932	173241_2	N	]21:40382575]N	140.45	LOW	SVTYPE=BND;POS=40382575;STRANDS=+-:11;CIPOS=-9,8;CIEND=-5,7;CIPOS95=0,0;CIEND95=0,0;MATEID=173241_1;EVENT=173241;SECONDARY;SU=11;PE=7;SR=4;ALG=PROD;AF=5.94e-05;NSAMP=1;MSQ=140.45;AN=16834;AC=1;NS=8438;AC_Hom=0;AC_Het=1;AC_Hemi=0;MAF=5.92557e-05;HWE=1;NFAM=1
21	40391726	173242	N	<DEL>	233.86	PASS	SVTYPE=DEL;POS=40391726;SVLEN=-69;END=40391795;STRANDS=+-:9;CIPOS=-4,3;CIEND=-4,3;CIPOS95=0,0;CIEND95=0,0;SU=9;PE=0;SR=9;ALG=PROD;AF=5.94e-05;NSAMP=1;MSQ=233.83;AN=16834;AC=1;NS=8438;AC_Hom=0;AC_Het=1;AC_Hemi=0;MAF=5.92557e-05;HWE=1;NFAM=1
21	40432480	5579_2	N	N[1:14461465[	1586.61	LOW	SVTYPE=BND;POS=40432480;STRANDS=-+:9;CIPOS=-29,28;CIEND=-29,28;CIPOS95=0,0;CIEND95=0,0;MATEID=5579_1;EVENT=5579;SECONDARY;SU=9;PE=0;SR=9;ALG=PROD;AF=0.002733;NSAMP=46;MSQ=33.16;AN=16834;AC=46;NS=8438;AC_Hom=0;AC_Het=46;AC_Hemi=0;MAF=0.00272576;HWE=1;NFAM=46
21	40452237	173243	N	<DEL>	437.9	PASS	SVTYPE=DEL;POS=40452237;SVLEN=-50;END=40452287;STRANDS=+-:17;CIPOS=-25,24;CIEND=-25,24;CIPOS95=0,0;CIEND95=0,0;SU=17;PE=0;SR=17;ALG=PROD;AF=0.0001782;NSAMP=3;MSQ=145.84;AN=16834;AC=3;NS=8438;AC_Hom=0;AC_Het=3;AC_Hemi=0;MAF=0.000177767;HWE=1;NFAM=3
21	40464776	173244	N	<DEL>	179.72	PASS	SVTYPE=DEL;POS=40464776;SVLEN=-460;END=40465236;STRANDS=+-:9;CIPOS=-9,10;CIEND=-10,10;CIPOS95=0,0;CIEND95=0,0;SU=9;PE=4;SR=5;ALG=PROD;AF=5.94e-05;NSAMP=1;MSQ=179.72;AN=16834;AC=1;NS=8438;AC_Hom=0;AC_Het=1;AC_Hemi=0;MAF=5.92557e-05;HWE=1;NFAM=1
21	40475533	173245	N	<DEL>	23640.9	PASS	SVTYPE=DEL;POS=40475533;SVLEN=-4107;END=40479640;STRANDS=+-:1051;CIPOS=-1,1;CIEND=-1,0;CIPOS95=0,0;CIEND95=0,0;SU=1051;PE=605;SR=446;ALG=PROD;AF=0.003148;NSAMP=53;MSQ=446.05;AN=16834;AC=53;NS=8438;AC_Hom=0;AC_Het=53;AC_Hemi=0;MAF=0.00314055;HWE=1;NFAM=43
21	40485469	75360_2	N	N[9:82502477[	435.61	LOW	SVTYPE=BND;POS=40485469;STRANDS=-+:41;CIPOS=-43,41;CIEND=-42,40;CIPOS95=0,0;CIEND95=0,0;MATEID=75360_1;EVENT=75360;SECONDARY;SU=41;PE=18;SR=23;ALG=PROD;AF=0.0001188;NSAMP=2;MSQ=216.97;AN=16834;AC=2;NS=8438;AC_Hom=0;AC_Het=2;AC_Hemi=0;MAF=0.000118511;HWE=1;NFAM=2
21	40485471	75361_2	N	]9:82502625]N	200.59	LOW	SVTYPE=BND;POS=40485471;STRANDS=+-:42;CIPOS=-44,42;CIEND=-43,42;CIPOS95=0,0;CIEND95=0,0;MATEID=75361_1;EVENT=75361;SECONDARY;SU=42;PE=17;SR=25;ALG=PROD;AF=0.0001188;NSAMP=2;MSQ=100.28;AN=16834;AC=2;NS=8438;AC_Hom=0;AC_Het=2;AC_Hemi=0;MAF=0.000118511;HWE=1;NFAM=2
21	40491329	173246	N	<DEL:ME:SINE|Alu|AluSx1>	51.77	PASS	SVTYPE=MEI;POS=40491329;SVLEN=-296;END=40491625;STRANDS=+-:9;IMPRECISE;CIPOS=-28,27;CIEND=-28,26;CIPOS95=-1,1;CIEND95=0,0;SU=9;PE=0;SR=9;ALG=PROD;AF=0.0001782;NSAMP=3;MSQ=12.77;AN=16834;AC=3;NS=8438;AC_Hom=0;AC_Het=3;AC_Hemi=0;MAF=0.000177767;HWE=1;NFAM=3
21	40513825	173247	N	<DEL>	1220.04	PASS	SVTYPE=DEL;POS=40513825;SVLEN=-2739;END=40516564;STRANDS=+-:48;CIPOS=-23,22;CIEND=-30,30;CIPOS95=0,0;CIEND95=0,0;SU=48;PE=34;SR=14;ALG=PROD;AF=0.0001188;NSAMP=2;MSQ=610.02;AN=16834;AC=2;NS=8438;AC_Hom=0;AC_Het=2;AC_Hemi=0;MAF=0.000118511;HWE=1;NFAM=2
21	40521735	173248	N	<DEL>	512.23	PASS	SVTYPE=DEL;POS=40521735;SVLEN=-118;END=40521853;STRANDS=+-:14;CIPOS=-26,25;CIEND=-26,25;CIPOS95=0,0;CIEND95=0,0;SU=14;PE=0;SR=14;ALG=PROD;AF=0.0001782;NSAMP=3;MSQ=170.74;AN=16834;AC=3;NS=8438;AC_Hom=0;AC_Het=3;AC_Hemi=0;MAF=0.000177767;HWE=1;NFAM=3
21	40528379	37320_2	N	N[20:2803166[	4104.66	LOW	SVTYPE=BND;POS=40528379;STRANDS=-+:8;IMPRECISE;CIPOS=-30,461;CIEND=-509,28;CIPOS95=-30,102;CIEND95=-144,28;MATEID=37320_1;EVENT=37320;SECONDARY;SU=8;PE=8;SR=0;ALG=PROD;AF=0.009267;NSAMP=156;MSQ=25.06;AN=16834;AC=156;NS=8438;AC_Hom=0;AC_Het=156;AC_Hemi=0;MAF=0.0092439;HWE=1;NFAM=144
21	40528505	31357_2	N	N]2:207037602]	4931.44	LOW	SVTYPE=BND;POS=40528505;STRANDS=++:4;IMPRECISE;CIPOS=-10,307;CIEND=-10,390;CIPOS95=-2,87;CIEND95=-1,113;MATEID=31357_1;EVENT=31357;SECONDARY;SU=4;PE=4;SR=0;ALG=PROD;AF=0.01248;NSAMP=209;MSQ=21.84;AN=16826;AC=210;NS=8434;AC_Hom=2;AC_Het=208;AC_Hemi=0;MAF=0.0124496;HWE=1;NFAM=209
21	40572806	306236_1	N	[21:40572879[N	36.65	LOW	SVTYPE=BND;POS=40572806;STRANDS=--:6;CIPOS=-8,5;CIEND=-8,5;CIPOS95=0,0;CIEND95=0,0;MATEID=306236_2;EVENT=306236;SU=6;PE=1;SR=5;ALG=PROD;AF=0.0001188;NSAMP=2;MSQ=18.32;AN=16834;AC=2;NS=8438;AC_Hom=0;AC_Het=2;AC_Hemi=0;MAF=0.000118511;HWE=1;NFAM=1
21	40572879	306236_2	N	[21:40572806[N	36.65	LOW	SVTYPE=BND;POS=40572879;STRANDS=--:6;CIPOS=-8,5;CIEND=-8,5;CIPOS95=0,0;CIEND95=0,0;MATEID=306236_1;EVENT=306236;SECONDARY;SU=6;PE=1;SR=5;ALG=PROD;AF=0.0001188;NSAMP=2;MSQ=18.32;AN=16834;AC=2;NS=8438;AC_Hom=0;AC_Het=2;AC_Hemi=0;MAF=0.000118511;HWE=1;NFAM=1
21	40575857	75363_2	N	N]9:139533558]	22138.2	LOW	SVTYPE=BND;POS=40575857;STRANDS=++:12;IMPRECISE;CIPOS=-50,281;CIEND=-50,427;CIPOS95=-50,60;CIEND95=-50,119;MATEID=75363_1;EVENT=75363;SECONDARY;SU=12;PE=12;SR=0;ALG=PROD;AF=0.05887;NSAMP=991;MSQ=21.27;AN=16834;AC=991;NS=8438;AC_Hom=0;AC_Het=993;AC_Hemi=0;MAF=0.058841;HWE=6.31249e-14;NFAM=906
21	40575885	22897_2	N	N]15:37484834]	37660.6	LOW	SVTYPE=BND;POS=40575885;STRANDS=++:6;CIPOS=-6,5;CIEND=-6,5;CIPOS95=0,0;CIEND95=0,0;MATEID=22897_1;EVENT=22897;SECONDARY;SU=6;PE=0;SR=6;ALG=PROD;AF=0.0976;NSAMP=1643;MSQ=21.95;AN=16834;AC=1643;NS=8438;AC_Hom=0;AC_Het=1650;AC_Hemi=0;MAF=0.097772;HWE=1.82511e-39;NFAM=1521
21	40575909	20417_2	N	N[13:108438900[	115350	LOW	SVTYPE=BND;POS=40575909;STRANDS=-+:892;IMPRECISE;CIPOS=-11,150;CIEND=-204,14;CIPOS95=-2,2;CIEND95=-11,11;MATEID=20417_1;EVENT=20417;SECONDARY;SU=892;PE=892;SR=0;ALG=PROD;AF=0.1808;NSAMP=3044;MSQ=37.31;AN=16834;AC=3044;NS=8438;AC_Hom=0;AC_Het=3053;AC_Hemi=0;MAF=0.180908;HWE=0;NFAM=2699
21	40576041	20418_2	N	]13:108439085]N	98700.3	LOW	SVTYPE=BND;POS=40576041;STRANDS=+-:584;IMPRECISE;CIPOS=-95,10;CIEND=-10,240;CIPOS95=-1,1;CIEND95=-10,16;MATEID=20418_1;EVENT=20418;SECONDARY;SU=584;PE=584;SR=0;ALG=PROD;AF=0.1619;NSAMP=2726;MSQ=35.58;AN=16834;AC=2726;NS=8438;AC_Hom=0;AC_Het=2733;AC_Hemi=0;MAF=0.161946;HWE=0;NFAM=2393
21	40576080	37321_2	N	[20:32073501[N	2528.23	LOW	SVTYPE=BND;POS=40576080;STRANDS=--:4;IMPRECISE;CIPOS=-227,10;CIEND=-492,6;CIPOS95=-103,2;CIEND95=-173,0;MATEID=37321_1;EVENT=37321;SECONDARY;SU=4;PE=4;SR=0;ALG=PROD;AF=0.007901;NSAMP=133;MSQ=17.36;AN=16834;AC=133;NS=8438;AC_Hom=0;AC_Het=134;AC_Hemi=0;MAF=0.00794027;HWE=1;NFAM=131
21	40576080	75362_2	N	[9:139533457[N	10401.5	LOW	SVTYPE=BND;POS=40576080;STRANDS=--:4;IMPRECISE;CIPOS=-359,50;CIEND=-518,48;CIPOS95=-109,50;CIEND95=-187,48;MATEID=75362_1;EVENT=75362;SECONDARY;SU=4;PE=4;SR=0;ALG=PROD;AF=0.03018;NSAMP=508;MSQ=19.13;AN=16834;AC=508;NS=8438;AC_Hom=0;AC_Het=509;AC_Hemi=0;MAF=0.0301612;HWE=0.000604587;NFAM=474
21	40588940	72090_2	N	]8:95724897]N	41.07	LOW	SVTYPE=BND;POS=40588940;STRANDS=+-:5;IMPRECISE;CIPOS=-10,7;CIEND=-10,9;CIPOS95=-1,0;CIEND95=-1,1;MATEID=72090_1;EVENT=72090;SECONDARY;SU=5;PE=2;SR=3;ALG=PROD;AF=5.941e-05;NSAMP=1;MSQ=18.1;AN=16832;AC=1;NS=8437;AC_Hom=0;AC_Het=1;AC_Hemi=0;MAF=5.92628e-05;HWE=1;NFAM=1
21	40588946	61974_2	N	]6:107546366]N	208.55	LOW	SVTYPE=BND;POS=40588946;STRANDS=+-:19;CIPOS=-50,46;CIEND=-50,49;CIPOS95=0,0;CIEND95=0,0;MATEID=61974_1;EVENT=61974;SECONDARY;SU=19;PE=9;SR=10;ALG=PROD;AF=0.0006536;NSAMP=11;MSQ=16.71;AN=16830;AC=11;NS=8436;AC_Hom=0;AC_Het=11;AC_Hemi=0;MAF=0.000651968;HWE=1;NFAM=11
21	40588960	5581_2	N	N]1:223425597]	9873.38	LOW	SVTYPE=BND;POS=40588960;STRANDS=++:14;CIPOS=-49,48;CIEND=-49,48;CIPOS95=0,0;CIEND95=0,0;MATEID=5581_1;EVENT=5581;SECONDARY;SU=14;PE=0;SR=14;ALG=PROD;AF=0.02329;NSAMP=389;MSQ=24.61;AN=16834;AC=392;NS=8438;AC_Hom=6;AC_Het=387;AC_Hemi=0;MAF=0.0232875;HWE=0.631747;NFAM=359
21	40588961	5580_2	N	N]1:1702515]	2951.94	LOW	SVTYPE=BND;POS=40588961;STRANDS=++:8;CIPOS=-29,28;CIEND=-29,28;CIPOS95=0,0;CIEND95=0,0;MATEID=5580_1;EVENT=5580;SECONDARY;SU=8;PE=0;SR=8;ALG=PROD;AF=0.007722;NSAMP=130;MSQ=21.2;AN=16834;AC=130;NS=8438;AC_Hom=0;AC_Het=130;AC_Hemi=0;MAF=0.00770325;HWE=1;NFAM=125
21	40588990	20419_2	N	[13:48092578[N	169286	LOW	SVTYPE=BND;POS=40588990;STRANDS=--:29,++:4,-+:127;IMPRECISE;CIPOS=-91,50;CIEND=-50,59;CIPOS95=-41,41;CIEND95=-1,1;MATEID=20419_1;EVENT=20419;SECONDARY;SU=160;PE=0;SR=160;ALG=SUM;AF=0.2383;NSAMP=3979;MSQ=42.05;AN=16834;AC=4011;NS=8438;AC_Hom=64;AC_Het=3961;AC_Hemi=0;MAF=0.238504;HWE=0;NFAM=3401
21	40621799	173250	N	<DEL>	218.94	PASS	SVTYPE=DEL;POS=40621799;SVLEN=-98;END=40621897;STRANDS=+-:7;CIPOS=-5,4;CIEND=-5,4;CIPOS95=0,0;CIEND95=0,0;SU=7;PE=0;SR=7;ALG=PROD;AF=5.94e-05;NSAMP=1;MSQ=218.86;AN=16834;AC=1;NS=8438;AC_Hom=0;AC_Het=1;AC_Hemi=0;MAF=5.92557e-05;HWE=1;NFAM=1
21	40632162	173251_1	N	N[21:40632244[	8100.77	LOW	SVTYPE=BND;POS=40632162;STRANDS=+-:272;CIPOS=-5,2;CIEND=-6,5;CIPOS95=0,0;CIEND95=0,0;MATEID=173251_2;EVENT=173251;SU=272;PE=1;SR=271;ALG=PROD;AF=0.00202;NSAMP=33;MSQ=245.48;AN=16834;AC=34;NS=8438;AC_Hom=2;AC_Het=32;AC_Hemi=0;MAF=0.0020147;HWE=0.03276;NFAM=28
21	40632244	173251_2	N	]21:40632162]N	8100.77	LOW	SVTYPE=BND;POS=40632162;STRANDS=+-:272;CIPOS=-6,5;CIEND=-5,2;CIPOS95=0,0;CIEND95=0,0;MATEID=173251_1;EVENT=173251;SECONDARY;SU=272;PE=1;SR=271;ALG=PROD;AF=0.00202;NSAMP=33;MSQ=245.48;AN=16834;AC=34;NS=8438;AC_Hom=2;AC_Het=32;AC_Hemi=0;MAF=0.0020147;HWE=0.03276;NFAM=28
21	40639429	173252	N	<DEL>	209.59	PASS	SVTYPE=DEL;POS=40639429;SVLEN=-816;END=40640245;STRANDS=+-:9;IMPRECISE;CIPOS=-10,310;CIEND=-177,10;CIPOS95=0,67;CIEND95=-51,1;SU=9;PE=9;SR=0;ALG=PROD;AF=5.94e-05;NSAMP=1;MSQ=209.59;AN=16834;AC=1;NS=8438;AC_Hom=0;AC_Het=1;AC_Hemi=0;MAF=5.92557e-05;HWE=1;NFAM=1
21	40663437	273650	N	<DUP>	250.13	PASS	SVTYPE=DUP;POS=40663437;SVLEN=484;END=40663921;STRANDS=-+:23;CIPOS=-3,2;CIEND=-3,2;CIPOS95=0,0;CIEND95=0,0;SU=23;PE=13;SR=10;ALG=PROD;AF=5.94e-05;NSAMP=1;MSQ=247.62;AN=16834;AC=1;NS=8438;AC_Hom=0;AC_Het=1;AC_Hemi=0;MAF=5.92557e-05;HWE=1;NFAM=1
21	40667227	26151_2	N	[19:2481025[N	41218.1	LOW	SVTYPE=BND;POS=40667227;STRANDS=--:5;IMPRECISE;CIPOS=-452,10;CIEND=-313,10;CIPOS95=-176,1;CIEND95=-140,1;MATEID=26151_1;EVENT=26151;SECONDARY;SU=5;PE=5;SR=0;ALG=PROD;AF=0.08655;NSAMP=1457;MSQ=27.52;AN=16834;AC=1457;NS=8438;AC_Hom=0;AC_Het=1462;AC_Hemi=0;MAF=0.0866319;HWE=1.14048e-30;NFAM=1320
21	40675942	273651	N	<DUP>	90.96	PASS	SVTYPE=DUP;POS=40675942;SVLEN=17381;END=40693323;STRANDS=-+:14;IMPRECISE;CIPOS=-234,10;CIEND=-10,208;CIPOS95=-61,0;CIEND95=-3,41;SU=14;PE=14;SR=0;ALG=PROD;AF=5.94e-05;NSAMP=1;MSQ=89.71;AN=16834;AC=1;NS=8438;AC_Hom=0;AC_Het=1;AC_Hemi=0;MAF=5.92557e-05;HWE=1;NFAM=1
21	40681468	173253	N	<DEL:ME:SINE|Alu|AluY>	147.41	PASS	SVTYPE=MEI;POS=40681468;SVLEN=-297;END=40681765;STRANDS=+-:12;CIPOS=-29,28;CIEND=-29,28;CIPOS95=0,0;CIEND95=0,0;SU=12;PE=0;SR=12;ALG=PROD;AF=0.0004752;NSAMP=8;MSQ=17.72;AN=16834;AC=8;NS=8438;AC_Hom=0;AC_Het=8;AC_Hemi=0;MAF=0.000474046;HWE=1;NFAM=8
21	40681481	306238_1	N	[21:41261503[N	18541.8	LOW	SVTYPE=BND;POS=40681481;STRANDS=--:1573;IMPRECISE;CIPOS=-144,32;CIEND=-64,14;CIPOS95=-3,3;CIEND95=-1,1;MATEID=306238_2;EVENT=306238;SU=1573;PE=1573;SR=0;ALG=PROD;AF=0.02352;NSAMP=396;MSQ=46.29;AN=16834;AC=396;NS=8438;AC_Hom=0;AC_Het=397;AC_Hemi=0;MAF=0.0235245;HWE=0.0154613;NFAM=348
21	40681706	306237	N	<INV>	47683.9	LOW	SVTYPE=INV;POS=40681706;SVLEN=579749;END=41261455;STRANDS=++:1116,--:115;IMPRECISE;CIPOS=-633,306;CIEND=-398,463;CIPOS95=-235,235;CIEND95=-65,65;SU=1231;PE=1231;SR=0;ALG=SUM;AF=0.03535;NSAMP=595;MSQ=79.65;AN=16834;AC=595;NS=8438;AC_Hom=0;AC_Het=598;AC_Hemi=0;MAF=0.0354349;HWE=3.65076e-05;NFAM=529
21	40684725	173254_1	N	N[21:40684914[	2504.17	LOW	SVTYPE=BND;POS=40684725;STRANDS=+-:12;CIPOS=-29,20;CIEND=-29,28;CIPOS95=0,0;CIEND95=0,0;MATEID=173254_2;EVENT=173254;SU=12;PE=0;SR=12;ALG=PROD;AF=0.006951;NSAMP=117;MSQ=19.54;AN=16832;AC=117;NS=8437;AC_Hom=0;AC_Het=119;AC_Hemi=0;MAF=0.00705227;HWE=1;NFAM=116
21	40684914	173254_2	N	]21:40684725]N	2504.17	LOW	SVTYPE=BND;POS=40684725;STRANDS=+-:12;CIPOS=-29,28;CIEND=-29,20;CIPOS95=0,0;CIEND95=0,0;MATEID=173254_1;EVENT=173254;SECONDARY;SU=12;PE=0;SR=12;ALG=PROD;AF=0.006951;NSAMP=117;MSQ=19.54;AN=16832;AC=117;NS=8437;AC_Hom=0;AC_Het=119;AC_Hemi=0;MAF=0.00705227;HWE=1;NFAM=116
21	40684925	23853_2	N	N[16:87636040[	422.84	LOW	SVTYPE=BND;POS=40684925;STRANDS=-+:5;CIPOS=-10,10;CIEND=-10,10;CIPOS95=0,0;CIEND95=0,0;MATEID=23853_1;EVENT=23853;SECONDARY;SU=5;PE=0;SR=5;ALG=PROD;AF=0.0009515;NSAMP=16;MSQ=25.12;AN=16816;AC=16;NS=8429;AC_Hom=0;AC_Het=16;AC_Hemi=0;MAF=0.000949104;HWE=1;NFAM=16
21	40687699	173255	N	<DEL>	128.68	PASS	SVTYPE=DEL;POS=40687699;SVLEN=-4555;END=40692254;STRANDS=+-:9;CIPOS=-7,10;CIEND=-9,7;CIPOS95=0,0;CIEND95=0,0;SU=9;PE=5;SR=4;ALG=PROD;AF=5.94e-05;NSAMP=1;MSQ=128.68;AN=16834;AC=1;NS=8438;AC_Hom=0;AC_Het=1;AC_Hemi=0;MAF=5.92557e-05;HWE=1;NFAM=1
21	40698312	173256	N	<DEL>	194.81	PASS	SVTYPE=DEL;POS=40698312;SVLEN=-7195;END=40705507;STRANDS=+-:10;IMPRECISE;CIPOS=-10,297;CIEND=-170,10;CIPOS95=-2,82;CIEND95=-84,2;SU=10;PE=10;SR=0;ALG=PROD;AF=5.94e-05;NSAMP=1;MSQ=194.81;AN=16834;AC=1;NS=8438;AC_Hom=0;AC_Het=1;AC_Hemi=0;MAF=5.92557e-05;HWE=1;NFAM=1
21	40702394	31358_2	N	N]2:235266892]	47.84	LOW	SVTYPE=BND;POS=40702394;STRANDS=++:5;CIPOS=-10,10;CIEND=-10,10;CIPOS95=0,0;CIEND95=0,0;MATEID=31358_1;EVENT=31358;SECONDARY;SU=5;PE=0;SR=5;ALG=PROD;AF=5.94e-05;NSAMP=1;MSQ=47.84;AN=16834;AC=1;NS=8438;AC_Hom=0;AC_Het=1;AC_Hemi=0;MAF=5.92557e-05;HWE=1;NFAM=1
21	40705057	173257	N	<DEL>	605.29	PASS	SVTYPE=DEL;POS=40705057;SVLEN=-1857;END=40706914;STRANDS=+-:25;IMPRECISE;CIPOS=-24,30;CIEND=-30,30;CIPOS95=-1,1;CIEND95=-1,1;SU=25;PE=22;SR=3;ALG=PROD;AF=0.0001188;NSAMP=2;MSQ=302.64;AN=16834;AC=2;NS=8438;AC_Hom=0;AC_Het=2;AC_Hemi=0;MAF=0.000118511;HWE=1;NFAM=2
21	40707463	273652_1	N	]21:40710008]N	5071.48	LOW	SVTYPE=BND;POS=40707463;STRANDS=-+:476;IMPRECISE;CIPOS=-128,24;CIEND=-10,152;CIPOS95=-8,8;CIEND95=-1,1;MATEID=273652_2;EVENT=273652;SU=476;PE=476;SR=0;ALG=PROD;AF=0.006237;NSAMP=95;MSQ=53.09;AN=16834;AC=105;NS=8438;AC_Hom=20;AC_Het=85;AC_Hemi=0;MAF=0.00622185;HWE=4.57153e-13;NFAM=95
21	40707753	173258_1	N	N[21:40710080[	7279.52	LOW	SVTYPE=BND;POS=40707753;STRANDS=+-:411;IMPRECISE;CIPOS=-10,246;CIEND=-74,12;CIPOS95=-8,8;CIEND95=-2,2;MATEID=173258_2;EVENT=173258;SU=411;PE=411;SR=0;ALG=PROD;AF=0.00493;NSAMP=83;MSQ=87.49;AN=16834;AC=83;NS=8438;AC_Hom=0;AC_Het=83;AC_Hemi=0;MAF=0.00491823;HWE=1;NFAM=83
21	40709003	173259	N	<DEL>	386.81	PASS	SVTYPE=DEL;POS=40709003;SVLEN=-1357;END=40710360;STRANDS=+-:16;IMPRECISE;CIPOS=-10,245;CIEND=-160,10;CIPOS95=-2,38;CIEND95=-50,2;SU=16;PE=16;SR=0;ALG=PROD;AF=5.94e-05;NSAMP=1;MSQ=386.75;AN=16834;AC=1;NS=8438;AC_Hom=0;AC_Het=1;AC_Hemi=0;MAF=5.92557e-05;HWE=1;NFAM=1
21	40710008	273652_2	N	N[21:40707463[	5071.48	LOW	SVTYPE=BND;POS=40707463;STRANDS=-+:476;IMPRECISE;CIPOS=-10,152;CIEND=-128,24;CIPOS95=-1,1;CIEND95=-8,8;MATEID=273652_1;EVENT=273652;SECONDARY;SU=476;PE=476;SR=0;ALG=PROD;AF=0.006237;NSAMP=95;MSQ=53.09;AN=16834;AC=105;NS=8438;AC_Hom=20;AC_Het=85;AC_Hemi=0;MAF=0.00622185;HWE=4.57153e-13;NFAM=95
21	40710080	173258_2	N	]21:40707753]N	7279.52	LOW	SVTYPE=BND;POS=40707753;STRANDS=+-:411;IMPRECISE;CIPOS=-74,12;CIEND=-10,246;CIPOS95=-2,2;CIEND95=-8,8;MATEID=173258_1;EVENT=173258;SECONDARY;SU=411;PE=411;SR=0;ALG=PROD;AF=0.00493;NSAMP=83;MSQ=87.49;AN=16834;AC=83;NS=8438;AC_Hom=0;AC_Het=83;AC_Hemi=0;MAF=0.00491823;HWE=1;NFAM=83
21	40714298	41798_2	N	[3:45836295[N	53.34	LOW	SVTYPE=BND;POS=40714298;STRANDS=--:6;IMPRECISE;CIPOS=-187,10;CIEND=-404,5;CIPOS95=-88,2;CIEND95=-146,0;MATEID=41798_1;EVENT=41798;SECONDARY;SU=6;PE=6;SR=0;ALG=PROD;AF=5.94e-05;NSAMP=1;MSQ=53.34;AN=16834;AC=1;NS=8438;AC_Hom=0;AC_Het=1;AC_Hemi=0;MAF=5.92557e-05;HWE=1;NFAM=1
21	40720612	173260_1	N	N[21:40720770[	236.92	LOW	SVTYPE=BND;POS=40720612;STRANDS=+-:8;CIPOS=-10,10;CIEND=-10,10;CIPOS95=0,0;CIEND95=0,0;MATEID=173260_2;EVENT=173260;SU=8;PE=0;SR=8;ALG=PROD;AF=0.0001188;NSAMP=2;MSQ=116.25;AN=16832;AC=2;NS=8437;AC_Hom=0;AC_Het=2;AC_Hemi=0;MAF=0.000118526;HWE=1;NFAM=2
21	40720770	173260_2	N	]21:40720612]N	236.92	LOW	SVTYPE=BND;POS=40720612;STRANDS=+-:8;CIPOS=-10,10;CIEND=-10,10;CIPOS95=0,0;CIEND95=0,0;MATEID=173260_1;EVENT=173260;SECONDARY;SU=8;PE=0;SR=8;ALG=PROD;AF=0.0001188;NSAMP=2;MSQ=116.25;AN=16832;AC=2;NS=8437;AC_Hom=0;AC_Het=2;AC_Hemi=0;MAF=0.000118526;HWE=1;NFAM=2
21	40720907	22898_2	N	N]15:93255030]	642.32	LOW	SVTYPE=BND;POS=40720907;STRANDS=++:124;CIPOS=-5,4;CIEND=-5,4;CIPOS95=0,0;CIEND95=0,0;MATEID=22898_1;EVENT=22898;SECONDARY;SU=124;PE=0;SR=124;ALG=PROD;AF=0.001366;NSAMP=23;MSQ=27.18;AN=16834;AC=23;NS=8438;AC_Hom=0;AC_Het=23;AC_Hemi=0;MAF=0.00136288;HWE=1;NFAM=23
21	40734421	173261	N	<DEL>	38137.9	PASS	SVTYPE=DEL;POS=40734421;SVLEN=-2581;END=40737002;STRANDS=+-:1776;CIPOS=0,0;CIEND=0,0;CIPOS95=0,0;CIEND95=0,0;SU=1776;PE=946;SR=830;ALG=PROD;AF=0.006;NSAMP=100;MSQ=381.38;AN=16834;AC=101;NS=8438;AC_Hom=2;AC_Het=99;AC_Hemi=0;MAF=0.00598483;HWE=0.259949;NFAM=97
21	40735322	173262	N	<DEL>	74.84	PASS	SVTYPE=DEL;POS=40735322;SVLEN=-12020;END=40747342;STRANDS=+-:4;IMPRECISE;CIPOS=-10,459;CIEND=-422,10;CIPOS95=-2,130;CIEND95=-159,0;SU=4;PE=4;SR=0;ALG=PROD;AF=5.94e-05;NSAMP=1;MSQ=74.83;AN=16834;AC=1;NS=8438;AC_Hom=0;AC_Het=1;AC_Hemi=0;MAF=5.92557e-05;HWE=1;NFAM=1
21	40737868	173263_1	N	N[21:40738285[	23.75	LOW	SVTYPE=BND;POS=40737868;STRANDS=+-:5;CIPOS=-10,10;CIEND=-10,10;CIPOS95=0,0;CIEND95=0,0;MATEID=173263_2;EVENT=173263;SU=5;PE=0;SR=5;ALG=PROD;AF=5.94e-05;NSAMP=1;MSQ=23.75;AN=16834;AC=1;NS=8438;AC_Hom=0;AC_Het=1;AC_Hemi=0;MAF=5.92557e-05;HWE=1;NFAM=1
21	40738047	173265	N	<DEL>	308.59	PASS	SVTYPE=DEL;POS=40738047;SVLEN=-6557;END=40744604;STRANDS=+-:11;IMPRECISE;CIPOS=-10,275;CIEND=-294,10;CIPOS95=-2,73;CIEND95=-87,0;SU=11;PE=11;SR=0;ALG=PROD;AF=5.94e-05;NSAMP=1;MSQ=308.59;AN=16834;AC=1;NS=8438;AC_Hom=0;AC_Het=1;AC_Hemi=0;MAF=5.92557e-05;HWE=1;NFAM=1
21	40738261	173264_1	N	N[21:40738548[	42.96	LOW	SVTYPE=BND;POS=40738261;STRANDS=+-:9;CIPOS=-29,28;CIEND=-29,28;CIPOS95=0,0;CIEND95=0,0;MATEID=173264_2;EVENT=173264;SU=9;PE=0;SR=9;ALG=PROD;AF=0.0001782;NSAMP=3;MSQ=12.31;AN=16834;AC=3;NS=8438;AC_Hom=0;AC_Het=3;AC_Hemi=0;MAF=0.000177767;HWE=1;NFAM=3
21	40738285	173263_2	N	]21:40737868]N	23.75	LOW	SVTYPE=BND;POS=40737868;STRANDS=+-:5;CIPOS=-10,10;CIEND=-10,10;CIPOS95=0,0;CIEND95=0,0;MATEID=173263_1;EVENT=173263;SECONDARY;SU=5;PE=0;SR=5;ALG=PROD;AF=5.94e-05;NSAMP=1;MSQ=23.75;AN=16834;AC=1;NS=8438;AC_Hom=0;AC_Het=1;AC_Hemi=0;MAF=5.92557e-05;HWE=1;NFAM=1
21	40738548	173264_2	N	]21:40738261]N	42.96	LOW	SVTYPE=BND;POS=40738261;STRANDS=+-:9;CIPOS=-29,28;CIEND=-29,28;CIPOS95=0,0;CIEND95=0,0;MATEID=173264_1;EVENT=173264;SECONDARY;SU=9;PE=0;SR=9;ALG=PROD;AF=0.0001782;NSAMP=3;MSQ=12.31;AN=16834;AC=3;NS=8438;AC_Hom=0;AC_Het=3;AC_Hemi=0;MAF=0.000177767;HWE=1;NFAM=3
21	40738753	173266_1	N	N[21:40738881[	336047	LOW	SVTYPE=BND;POS=40738753;STRANDS=+-:186;IMPRECISE;CIPOS=-52,93;CIEND=-50,50;CIPOS95=-9,9;CIEND95=0,0;MATEID=173266_2;EVENT=173266;SU=186;PE=0;SR=186;ALG=SUM;AF=0.3722;NSAMP=6233;MSQ=53.5;RETAINED;AN=16828;AC=6263;NS=8435;AC_Hom=60;AC_Het=6221;AC_Hemi=0;MAF=0.372318;HWE=0;NFAM=5670
21	40738881	173266_2	N	]21:40738753]N	336047	LOW	SVTYPE=BND;POS=40738753;STRANDS=+-:186;IMPRECISE;CIPOS=-50,50;CIEND=-52,93;CIPOS95=0,0;CIEND95=-9,9;MATEID=173266_1;EVENT=173266;SECONDARY;SU=186;PE=0;SR=186;ALG=SUM;AF=0.3722;NSAMP=6233;MSQ=53.5;RETAINED;AN=16828;AC=6263;NS=8435;AC_Hom=60;AC_Het=6221;AC_Hemi=0;MAF=0.372318;HWE=0;NFAM=5670
21	40755291	173269	N	<DEL>	415.86	PASS	SVTYPE=DEL;POS=40755291;SVLEN=-415;END=40755706;STRANDS=+-:6;IMPRECISE;CIPOS=-30,200;CIEND=-248,30;CIPOS95=-30,50;CIEND95=-66,30;SU=6;PE=6;SR=0;ALG=PROD;AF=0.0004158;NSAMP=7;MSQ=58.75;RETAINED;AN=16834;AC=7;NS=8438;AC_Hom=0;AC_Het=7;AC_Hemi=0;MAF=0.00041479;HWE=1;NFAM=7
21	40757796	173270	N	<DEL>	131.82	PASS	SVTYPE=DEL;POS=40757796;SVLEN=-91;END=40757887;STRANDS=+-:6;IMPRECISE;CIPOS=-9,5;CIEND=-6,5;CIPOS95=-1,0;CIEND95=0,0;SU=6;PE=0;SR=6;ALG=PROD;AF=5.94e-05;NSAMP=1;MSQ=131.81;AN=16834;AC=1;NS=8438;AC_Hom=0;AC_Het=1;AC_Hemi=0;MAF=5.92557e-05;HWE=1;NFAM=1
21	40789981	173271	N	<DEL>	1483.35	PASS	SVTYPE=DEL;POS=40789981;SVLEN=-688;END=40790669;STRANDS=+-:55;IMPRECISE;CIPOS=-30,159;CIEND=-115,30;CIPOS95=-11,11;CIEND95=-16,16;SU=55;PE=55;SR=0;ALG=PROD;AF=0.0001782;NSAMP=3;MSQ=494.45;AN=16834;AC=3;NS=8438;AC_Hom=0;AC_Het=3;AC_Hemi=0;MAF=0.000177767;HWE=1;NFAM=3
21	40795937	173272	N	<DEL>	326.72	PASS	SVTYPE=DEL;POS=40795937;SVLEN=-135;END=40796072;STRANDS=+-:12;CIPOS=-10,10;CIEND=-10,10;CIPOS95=0,0;CIEND95=0,0;SU=12;PE=0;SR=12;ALG=PROD;AF=5.94e-05;NSAMP=1;MSQ=326.69;AN=16834;AC=1;NS=8438;AC_Hom=0;AC_Het=1;AC_Hemi=0;MAF=5.92557e-05;HWE=1;NFAM=1
21	40805552	173273	N	<DEL>	428.64	PASS	SVTYPE=DEL;POS=40805552;SVLEN=-8132;END=40813684;STRANDS=+-:17;CIPOS=-6,6;CIEND=-7,2;CIPOS95=0,0;CIEND95=0,0;SU=17;PE=12;SR=5;ALG=PROD;AF=5.94e-05;NSAMP=1;MSQ=428.64;AN=16834;AC=1;NS=8438;AC_Hom=0;AC_Het=1;AC_Hemi=0;MAF=5.92557e-05;HWE=1;NFAM=1
21	40831423	173274_1	N	N[21:40831747[	14.34	LOW	SVTYPE=BND;POS=40831423;STRANDS=+-:4;CIPOS=-9,8;CIEND=-9,8;CIPOS95=0,0;CIEND95=0,0;MATEID=173274_2;EVENT=173274;SU=4;PE=0;SR=4;ALG=PROD;AF=5.94e-05;NSAMP=1;MSQ=9.3;AN=16834;AC=1;NS=8438;AC_Hom=0;AC_Het=1;AC_Hemi=0;MAF=5.92557e-05;HWE=1;NFAM=1
21	40831747	173274_2	N	]21:40831423]N	14.34	LOW	SVTYPE=BND;POS=40831423;STRANDS=+-:4;CIPOS=-9,8;CIEND=-9,8;CIPOS95=0,0;CIEND95=0,0;MATEID=173274_1;EVENT=173274;SECONDARY;SU=4;PE=0;SR=4;ALG=PROD;AF=5.94e-05;NSAMP=1;MSQ=9.3;AN=16834;AC=1;NS=8438;AC_Hom=0;AC_Het=1;AC_Hemi=0;MAF=5.92557e-05;HWE=1;NFAM=1
21	40871275	49405_2	N	[4:154038121[N	47.68	LOW	SVTYPE=BND;POS=40871275;STRANDS=--:7;IMPRECISE;CIPOS=-180,10;CIEND=-344,3;CIPOS95=-81,2;CIEND95=-143,0;MATEID=49405_1;EVENT=49405;SECONDARY;SU=7;PE=7;SR=0;ALG=PROD;AF=5.94e-05;NSAMP=1;MSQ=47.65;AN=16834;AC=1;NS=8438;AC_Hom=0;AC_Het=1;AC_Hemi=0;MAF=5.92557e-05;HWE=1;NFAM=1
21	40879329	273654	N	<DUP>	594.48	PASS	SVTYPE=DUP;POS=40879329;SVLEN=2214;END=40881543;STRANDS=-+:58;IMPRECISE;CIPOS=-136,11;CIEND=-33,168;CIPOS95=-19,11;CIEND95=-14,14;SU=58;PE=58;SR=0;ALG=PROD;AF=0.000594;NSAMP=8;MSQ=74.15;AN=16834;AC=10;NS=8438;AC_Hom=4;AC_Het=6;AC_Hemi=0;MAF=0.000592557;HWE=2.2113e-06;NFAM=8
21	40881877	173277	N	<DEL:ME:SINE|Alu|AluYk11>	606808	PASS	SVTYPE=MEI;POS=40881877;SVLEN=-291;END=40882168;STRANDS=+-:17722;CIPOS=0,0;CIEND=0,0;CIPOS95=0,0;CIEND95=0,0;SU=17722;PE=3023;SR=14699;ALG=PROD;AF=0.1018;NSAMP=1585;MSQ=382.84;AN=16834;AC=1714;NS=8438;AC_Hom=258;AC_Het=1456;AC_Hemi=0;MAF=0.101564;HWE=2.14045e-06;NFAM=1439
21	40882318	173278_1	N	N[21:40882389[	1437.99	LOW	SVTYPE=BND;POS=40882318;STRANDS=+-:13;CIPOS=-10,10;CIEND=-10,10;CIPOS95=0,0;CIEND95=0,0;MATEID=173278_2;EVENT=173278;SU=13;PE=0;SR=13;ALG=PROD;AF=0.003564;NSAMP=60;MSQ=21.94;AN=16834;AC=60;NS=8438;AC_Hom=0;AC_Het=60;AC_Hemi=0;MAF=0.00355534;HWE=1;NFAM=60
21	40882389	173278_2	N	]21:40882318]N	1437.99	LOW	SVTYPE=BND;POS=40882318;STRANDS=+-:13;CIPOS=-10,10;CIEND=-10,10;CIPOS95=0,0;CIEND95=0,0;MATEID=173278_1;EVENT=173278;SECONDARY;SU=13;PE=0;SR=13;ALG=PROD;AF=0.003564;NSAMP=60;MSQ=21.94;AN=16834;AC=60;NS=8438;AC_Hom=0;AC_Het=60;AC_Hemi=0;MAF=0.00355534;HWE=1;NFAM=60
21	40903026	306239_1	N	[21:40983366[N	235.94	LOW	SVTYPE=BND;POS=40903026;STRANDS=--:26;CIPOS=-8,10;CIEND=-2,0;CIPOS95=0,0;CIEND95=0,0;MATEID=306239_2;EVENT=306239;SU=26;PE=11;SR=15;ALG=PROD;AF=5.94e-05;NSAMP=1;MSQ=235.94;AN=16834;AC=1;NS=8438;AC_Hom=0;AC_Het=1;AC_Hemi=0;MAF=5.92557e-05;HWE=1;NFAM=1
21	40903421	173279	N	<DEL>	161.75	PASS	SVTYPE=DEL;POS=40903421;SVLEN=-5342;END=40908763;STRANDS=+-:9;CIPOS=-7,5;CIEND=-10,10;CIPOS95=0,0;CIEND95=0,0;SU=9;PE=3;SR=6;ALG=PROD;AF=5.94e-05;NSAMP=1;MSQ=161.75;AN=16834;AC=1;NS=8438;AC_Hom=0;AC_Het=1;AC_Hemi=0;MAF=5.92557e-05;HWE=1;NFAM=1
21	40904504	173280_1	N	N[21:40907119[	1431.54	LOW	SVTYPE=BND;POS=40904504;STRANDS=+-:16;IMPRECISE;CIPOS=-30,146;CIEND=-118,30;CIPOS95=-29,29;CIEND95=-33,30;MATEID=173280_2;EVENT=173280;SU=16;PE=16;SR=0;ALG=PROD;AF=0.003802;NSAMP=64;MSQ=20.22;AN=16834;AC=64;NS=8438;AC_Hom=0;AC_Het=64;AC_Hemi=0;MAF=0.00379237;HWE=1;NFAM=64
21	40907119	173280_2	N	]21:40904504]N	1431.54	LOW	SVTYPE=BND;POS=40904504;STRANDS=+-:16;IMPRECISE;CIPOS=-118,30;CIEND=-30,146;CIPOS95=-33,30;CIEND95=-29,29;MATEID=173280_1;EVENT=173280;SECONDARY;SU=16;PE=16;SR=0;ALG=PROD;AF=0.003802;NSAMP=64;MSQ=20.22;AN=16834;AC=64;NS=8438;AC_Hom=0;AC_Het=64;AC_Hemi=0;MAF=0.00379237;HWE=1;NFAM=64
21	40918149	273655	N	<DUP>	68.67	PASS	SVTYPE=DUP;POS=40918149;SVLEN=70126;END=40988275;STRANDS=-+:7;IMPRECISE;CIPOS=-10,5;CIEND=-7,10;CIPOS95=-1,0;CIEND95=-1,1;SU=7;PE=4;SR=3;ALG=PROD;AF=5.94e-05;NSAMP=1;MSQ=68.15;AN=16834;AC=1;NS=8438;AC_Hom=0;AC_Het=1;AC_Hemi=0;MAF=5.92557e-05;HWE=1;NFAM=1
21	40926864	67743_2	N	]7:123625647]N	964.29	LOW	SVTYPE=BND;POS=40926864;STRANDS=+-:29;IMPRECISE;CIPOS=-531,32;CIEND=-50,326;CIPOS95=-101,32;CIEND95=-19,19;MATEID=67743_1;EVENT=67743;SECONDARY;SU=29;PE=29;SR=0;ALG=PROD;AF=0.002257;NSAMP=38;MSQ=24.05;AN=16834;AC=38;NS=8438;AC_Hom=0;AC_Het=38;AC_Hemi=0;MAF=0.00225172;HWE=1;NFAM=38
21	40926865	37851_1	N	]X:23997564]N	135.4	LOW	SVTYPE=BND;POS=40926865;STRANDS=-+:4;IMPRECISE;CIPOS=-561,10;CIEND=-10,455;CIPOS95=-194,0;CIEND95=-1,134;MATEID=37851_2;EVENT=37851;SU=4;PE=4;SR=0;ALG=PROD;AF=0.0004158;NSAMP=7;MSQ=16.69;AN=16834;AC=7;NS=8438;AC_Hom=0;AC_Het=7;AC_Hemi=0;MAF=0.00041479;HWE=1;NFAM=7
21	40926867	72091_2	N	[8:23438365[N	6584.61	LOW	SVTYPE=BND;POS=40926867;STRANDS=--:4;IMPRECISE;CIPOS=-504,10;CIEND=-253,10;CIPOS95=-178,1;CIEND95=-121,2;MATEID=72091_1;EVENT=72091;SECONDARY;SU=4;PE=4;SR=0;ALG=PROD;AF=0.02033;NSAMP=249;MSQ=25.78;AN=16820;AC=342;NS=8431;AC_Hom=186;AC_Het=158;AC_Hemi=0;MAF=0.0204009;HWE=0;NFAM=238
21	40926876	173281_1	N	N[21:40926961[	823551	LOW	SVTYPE=BND;POS=40926876;STRANDS=+-:21121;CIPOS=-8,14;CIEND=-13,10;CIPOS95=0,0;CIEND95=0,0;MATEID=173281_2;EVENT=173281;SU=21121;PE=58;SR=21063;ALG=PROD;AF=0.6817;NSAMP=4697;MSQ=174.2;AN=12994;AC=8858;NS=6516;AC_Hom=8350;AC_Het=538;AC_Hemi=0;MAF=0.317986;HWE=0;NFAM=4037
21	40926959	72092_2	N	]8:33743568]N	13.04	LOW	SVTYPE=BND;POS=40926959;STRANDS=+-:4;CIPOS=-9,8;CIEND=-9,8;CIPOS95=0,0;CIEND95=0,0;MATEID=72092_1;EVENT=72092;SECONDARY;SU=4;PE=0;SR=4;ALG=PROD;AF=5.94e-05;NSAMP=1;MSQ=9.47;AN=16834;AC=1;NS=8438;AC_Hom=0;AC_Het=1;AC_Hemi=0;MAF=5.92557e-05;HWE=1;NFAM=1
21	40926960	41800_2	N	[3:49015899[N	31.56	LOW	SVTYPE=BND;POS=40926960;STRANDS=--:20;CIPOS=-9,8;CIEND=-9,8;CIPOS95=0,0;CIEND95=0,0;MATEID=41800_1;EVENT=41800;SECONDARY;SU=20;PE=0;SR=20;ALG=PROD;AF=0.0001782;NSAMP=3;MSQ=9.73;AN=16834;AC=3;NS=8438;AC_Hom=0;AC_Het=3;AC_Hemi=0;MAF=0.000177767;HWE=1;NFAM=3
21	40926961	173281_2	N	]21:40926876]N	823551	LOW	SVTYPE=BND;POS=40926876;STRANDS=+-:21121;CIPOS=-13,10;CIEND=-8,14;CIPOS95=0,0;CIEND95=0,0;MATEID=173281_1;EVENT=173281;SECONDARY;SU=21121;PE=58;SR=21063;ALG=PROD;AF=0.6817;NSAMP=4697;MSQ=174.2;AN=12994;AC=8858;NS=6516;AC_Hom=8350;AC_Het=538;AC_Hemi=0;MAF=0.317986;HWE=0;NFAM=4037
21	40926962	31359_2	N	[2:43863692[N	215.06	LOW	SVTYPE=BND;POS=40926962;STRANDS=--:5;CIPOS=-10,10;CIEND=-10,10;CIPOS95=0,0;CIEND95=0,0;MATEID=31359_1;EVENT=31359;SECONDARY;SU=5;PE=0;SR=5;ALG=PROD;AF=0.0007129;NSAMP=7;MSQ=24.5;AN=16832;AC=12;NS=8437;AC_Hom=10;AC_Het=2;AC_Hemi=0;MAF=0.000711153;HWE=4.5657e-17;NFAM=7
21	40926981	18761_2	N	N]12:4094649]	83.13	LOW	SVTYPE=BND;POS=40926981;STRANDS=++:4;IMPRECISE;CIPOS=-5,10;CIEND=-10,9;CIPOS95=-1,3;CIEND95=-3,3;MATEID=18761_1;EVENT=18761;SECONDARY;SU=4;PE=3;SR=1;ALG=PROD;AF=0.000297;NSAMP=5;MSQ=13.79;AN=16834;AC=5;NS=8438;AC_Hom=0;AC_Het=5;AC_Hemi=0;MAF=0.000296279;HWE=1;NFAM=5
21	40926981	67744_2	N	N[7:123625658[	3409.09	LOW	SVTYPE=BND;POS=40926981;STRANDS=-+:8;CIPOS=-7,10;CIEND=-7,6;CIPOS95=0,0;CIEND95=0,0;MATEID=67744_1;EVENT=67744;SECONDARY;SU=8;PE=3;SR=5;ALG=PROD;AF=0.009505;NSAMP=160;MSQ=20.17;AN=16834;AC=160;NS=8438;AC_Hom=0;AC_Het=161;AC_Hemi=0;MAF=0.00954018;HWE=1;NFAM=154
21	40927412	173282_1	N	N[21:40927697[	33.3	LOW	SVTYPE=BND;POS=40927412;STRANDS=+-:14;CIPOS=-21,28;CIEND=-26,25;CIPOS95=0,0;CIEND95=0,0;MATEID=173282_2;EVENT=173282;SU=14;PE=0;SR=14;ALG=PROD;AF=0.0001188;NSAMP=2;MSQ=11.23;AN=16834;AC=2;NS=8438;AC_Hom=0;AC_Het=2;AC_Hemi=0;MAF=0.000118511;HWE=1;NFAM=2
21	40927697	173282_2	N	]21:40927412]N	33.3	LOW	SVTYPE=BND;POS=40927412;STRANDS=+-:14;CIPOS=-26,25;CIEND=-21,28;CIPOS95=0,0;CIEND95=0,0;MATEID=173282_1;EVENT=173282;SECONDARY;SU=14;PE=0;SR=14;ALG=PROD;AF=0.0001188;NSAMP=2;MSQ=11.23;AN=16834;AC=2;NS=8438;AC_Hom=0;AC_Het=2;AC_Hemi=0;MAF=0.000118511;HWE=1;NFAM=2
21	40929033	173283	N	<DEL>	269.65	PASS	SVTYPE=DEL;POS=40929033;SVLEN=-2578;END=40931611;STRANDS=+-:11;IMPRECISE;CIPOS=-8,10;CIEND=-10,7;CIPOS95=0,1;CIEND95=-1,0;SU=11;PE=8;SR=3;ALG=PROD;AF=5.94e-05;NSAMP=1;MSQ=269.64;AN=16834;AC=1;NS=8438;AC_Hom=0;AC_Het=1;AC_Hemi=0;MAF=5.92557e-05;HWE=1;NFAM=1
21	40931881	37863_1	N	[X:47947327[N	12980.6	LOW	SVTYPE=BND;POS=40931881;STRANDS=--:86;CIPOS=-6,6;CIEND=-6,6;CIPOS95=0,0;CIEND95=0,0;MATEID=37863_2;EVENT=37863;SU=86;PE=0;SR=86;ALG=PROD;AF=0.03606;NSAMP=603;MSQ=20.48;AN=16834;AC=607;NS=8438;AC_Hom=8;AC_Het=600;AC_Hemi=0;MAF=0.0360275;HWE=0.026638;NFAM=590
21	40937366	18762_2	N	N[12:9042064[	49895.9	LOW	SVTYPE=BND;POS=40937366;STRANDS=-+:260;CIPOS=-3,3;CIEND=-3,3;CIPOS95=0,0;CIEND95=0,0;MATEID=18762_1;EVENT=18762;SECONDARY;SU=260;PE=0;SR=260;ALG=PROD;AF=0.09029;NSAMP=1520;MSQ=32.19;AN=16834;AC=1520;NS=8438;AC_Hom=0;AC_Het=1522;AC_Hemi=0;MAF=0.0901873;HWE=2.65873e-33;NFAM=1407
21	40955739	67745_2	N	]7:67276559]N	2220.17	LOW	SVTYPE=BND;POS=40955739;STRANDS=+-:171;IMPRECISE;CIPOS=-403,6;CIEND=-22,226;CIPOS95=-47,6;CIEND95=-3,3;MATEID=67745_1;EVENT=67745;SECONDARY;SU=171;PE=171;SR=0;ALG=PROD;AF=0.005406;NSAMP=91;MSQ=23.17;AN=16834;AC=91;NS=8438;AC_Hom=0;AC_Het=91;AC_Hemi=0;MAF=0.00539227;HWE=1;NFAM=90
21	40955755	173284_1	N	N[21:40956049[	328255	LOW	SVTYPE=BND;POS=40955755;STRANDS=+-:168;IMPRECISE;CIPOS=-59,309;CIEND=-172,50;CIPOS95=-21,21;CIEND95=-16,16;MATEID=173284_2;EVENT=173284;SU=168;PE=153;SR=15;ALG=SUM;AF=0.212;NSAMP=3387;MSQ=96.5;AN=16834;AC=3568;NS=8438;AC_Hom=362;AC_Het=3213;AC_Hemi=0;MAF=0.211839;HWE=9.33265e-43;NFAM=3081
21	40955774	23854_2	N	N[16:81857598[	150.98	LOW	SVTYPE=BND;POS=40955774;STRANDS=-+:5;IMPRECISE;CIPOS=-30,434;CIEND=-316,30;CIPOS95=-30,112;CIEND95=-155,30;MATEID=23854_1;EVENT=23854;SECONDARY;SU=5;PE=5;SR=0;ALG=PROD;AF=0.0003564;NSAMP=6;MSQ=24.3;AN=16834;AC=6;NS=8438;AC_Hom=0;AC_Het=6;AC_Hemi=0;MAF=0.000355534;HWE=1;NFAM=6
21	40955803	67746_2	N	N]7:28150282]	137.71	LOW	SVTYPE=BND;POS=40955803;STRANDS=++:11;IMPRECISE;CIPOS=-30,374;CIEND=-31,451;CIPOS95=-30,68;CIEND95=-31,113;MATEID=67746_1;EVENT=67746;SECONDARY;SU=11;PE=11;SR=0;ALG=PROD;AF=0.0001188;NSAMP=2;MSQ=68.82;AN=16834;AC=2;NS=8438;AC_Hom=0;AC_Het=2;AC_Hemi=0;MAF=0.000118511;HWE=1;NFAM=2
21	40956049	173284_2	N	]21:40955755]N	328255	LOW	SVTYPE=BND;POS=40955755;STRANDS=+-:168;IMPRECISE;CIPOS=-172,50;CIEND=-59,309;CIPOS95=-16,16;CIEND95=-21,21;MATEID=173284_1;EVENT=173284;SECONDARY;SU=168;PE=153;SR=15;ALG=SUM;AF=0.212;NSAMP=3387;MSQ=96.5;AN=16834;AC=3568;NS=8438;AC_Hom=362;AC_Het=3213;AC_Hemi=0;MAF=0.211839;HWE=9.33265e-43;NFAM=3081
21	40956050	21774_2	N	]14:56113260]N	1753	LOW	SVTYPE=BND;POS=40956050;STRANDS=+-:5;IMPRECISE;CIPOS=-479,10;CIEND=-10,505;CIPOS95=-160,0;CIEND95=-1,178;MATEID=21774_1;EVENT=21774;SECONDARY;SU=5;PE=5;SR=0;ALG=PROD;AF=0.005465;NSAMP=92;MSQ=17.55;AN=16834;AC=92;NS=8438;AC_Hom=0;AC_Het=92;AC_Hemi=0;MAF=0.00545153;HWE=1;NFAM=85
21	40956050	23855_2	N	]16:81857708]N	583.61	LOW	SVTYPE=BND;POS=40956050;STRANDS=+-:29;CIPOS=-30,30;CIEND=-25,30;CIPOS95=0,0;CIEND95=0,0;MATEID=23855_1;EVENT=23855;SECONDARY;SU=29;PE=22;SR=7;ALG=PROD;AF=0.001129;NSAMP=19;MSQ=29.88;AN=16834;AC=19;NS=8438;AC_Hom=0;AC_Het=19;AC_Hemi=0;MAF=0.00112586;HWE=1;NFAM=14
21	40956050	61975_2	N	[6:152693018[N	240.68	LOW	SVTYPE=BND;POS=40956050;STRANDS=--:45;IMPRECISE;CIPOS=-30,28;CIEND=-30,56;CIPOS95=0,0;CIEND95=-30,30;MATEID=61975_1;EVENT=61975;SECONDARY;SU=45;PE=17;SR=28;ALG=SUM;AF=0.0002376;NSAMP=4;MSQ=59.8;AN=16834;AC=4;NS=8438;AC_Hom=0;AC_Het=4;AC_Hemi=0;MAF=0.000237023;HWE=1;NFAM=1
21	40958148	37956_1	N	N]Y:28581703]	100.64	LOW	SVTYPE=BND;POS=40958148;STRANDS=++:4;CIPOS=-9,8;CIEND=-9,8;CIPOS95=0,0;CIEND95=0,0;MATEID=37956_2;EVENT=37956;SU=4;PE=0;SR=4;ALG=PROD;AF=0.0001188;NSAMP=2;MSQ=10.98;AN=16830;AC=2;NS=8436;AC_Hom=0;AC_Het=2;AC_Hemi=0;MAF=0.00011854;HWE=1;NFAM=2
21	40958148	72093_2	N	[8:105729827[N	29.74	LOW	SVTYPE=BND;POS=40958148;STRANDS=--:4;IMPRECISE;CIPOS=-10,9;CIEND=-10,8;CIPOS95=-1,1;CIEND95=-1,0;MATEID=72093_1;EVENT=72093;SECONDARY;SU=4;PE=1;SR=3;ALG=PROD;AF=0.0001188;NSAMP=2;MSQ=10.85;AN=16834;AC=2;NS=8438;AC_Hom=0;AC_Het=2;AC_Hemi=0;MAF=0.000118511;HWE=1;NFAM=2
21	40958157	22899_2	N	N[15:48562932[	12398.4	LOW	SVTYPE=BND;POS=40958157;STRANDS=-+:16;CIPOS=-9,8;CIEND=-9,8;CIPOS95=0,0;CIEND95=0,0;MATEID=22899_1;EVENT=22899;SECONDARY;SU=16;PE=0;SR=16;ALG=PROD;AF=0.02923;NSAMP=492;MSQ=24.15;AN=16834;AC=492;NS=8438;AC_Hom=0;AC_Het=492;AC_Hemi=0;MAF=0.0291538;HWE=0.00144187;NFAM=460
21	40958157	24981_2	N	N[17:59144621[	18627	LOW	SVTYPE=BND;POS=40958157;STRANDS=-+:4;CIPOS=-9,8;CIEND=-9,8;CIPOS95=0,0;CIEND95=0,0;MATEID=24981_1;EVENT=24981;SECONDARY;SU=4;PE=0;SR=4;ALG=PROD;AF=0.04336;NSAMP=723;MSQ=25;AN=16834;AC=730;NS=8438;AC_Hom=14;AC_Het=716;AC_Hemi=0;MAF=0.0432567;HWE=0.0172084;NFAM=687
21	40981483	273656	N	<DUP>	591.07	PASS	SVTYPE=DUP;POS=40981483;SVLEN=3326;END=40984809;STRANDS=-+:46;CIPOS=-2,0;CIEND=-8,10;CIPOS95=0,0;CIEND95=0,0;SU=46;PE=24;SR=22;ALG=PROD;AF=0.0001188;NSAMP=1;MSQ=590.82;AN=16834;AC=2;NS=8438;AC_Hom=2;AC_Het=0;AC_Hemi=0;MAF=0.000118511;HWE=5.92593e-05;NFAM=1
21	40983366	306239_2	N	[21:40903026[N	235.94	LOW	SVTYPE=BND;POS=40983366;STRANDS=--:26;CIPOS=-2,0;CIEND=-8,10;CIPOS95=0,0;CIEND95=0,0;MATEID=306239_1;EVENT=306239;SECONDARY;SU=26;PE=11;SR=15;ALG=PROD;AF=5.94e-05;NSAMP=1;MSQ=235.94;AN=16834;AC=1;NS=8438;AC_Hom=0;AC_Het=1;AC_Hemi=0;MAF=5.92557e-05;HWE=1;NFAM=1
21	40998429	173285_1	N	N[21:41002911[	7870.7	PASS	SVTYPE=BND;POS=40998429;STRANDS=+-:351;CIPOS=-2,1;CIEND=-3,1;CIPOS95=0,0;CIEND95=0,0;MATEID=173285_2;EVENT=173285;SU=351;PE=189;SR=162;ALG=PROD;AF=0.0008317;NSAMP=14;MSQ=562.19;AN=16834;AC=14;NS=8438;AC_Hom=0;AC_Het=14;AC_Hemi=0;MAF=0.00082958;HWE=1;NFAM=13
21	41002911	173285_2	N	]21:40998429]N	7870.7	PASS	SVTYPE=BND;POS=40998429;STRANDS=+-:351;CIPOS=-3,1;CIEND=-2,1;CIPOS95=0,0;CIEND95=0,0;MATEID=173285_1;EVENT=173285;SECONDARY;SU=351;PE=189;SR=162;ALG=PROD;AF=0.0008317;NSAMP=14;MSQ=562.19;AN=16834;AC=14;NS=8438;AC_Hom=0;AC_Het=14;AC_Hemi=0;MAF=0.00082958;HWE=1;NFAM=13
21	41011215	41802_2	N	[3:36960099[N	168.21	LOW	SVTYPE=BND;POS=41011215;STRANDS=--:4;IMPRECISE;CIPOS=-539,47;CIEND=-282,50;CIPOS95=-171,47;CIEND95=-114,50;MATEID=41802_1;EVENT=41802;SECONDARY;SU=4;PE=4;SR=0;ALG=PROD;AF=0.0006534;NSAMP=11;MSQ=13.88;AN=16834;AC=11;NS=8438;AC_Hom=0;AC_Het=11;AC_Hemi=0;MAF=0.000651813;HWE=1;NFAM=11
21	41011215	67747_2	N	]7:131548063]N	194.01	LOW	SVTYPE=BND;POS=41011215;STRANDS=+-:4;IMPRECISE;CIPOS=-523,6;CIEND=-10,470;CIPOS95=-180,0;CIEND95=-1,152;MATEID=67747_1;EVENT=67747;SECONDARY;SU=4;PE=4;SR=0;ALG=PROD;AF=0.0005346;NSAMP=9;MSQ=20.46;AN=16834;AC=9;NS=8438;AC_Hom=0;AC_Het=9;AC_Hemi=0;MAF=0.000533302;HWE=1;NFAM=9
21	41011216	75366_2	N	]9:71892960]N	845.11	LOW	SVTYPE=BND;POS=41011216;STRANDS=+-:20;IMPRECISE;CIPOS=-336,15;CIEND=-30,228;CIPOS95=-92,15;CIEND95=-27,27;MATEID=75366_1;EVENT=75366;SECONDARY;SU=20;PE=20;SR=0;ALG=PROD;AF=0.001782;NSAMP=30;MSQ=27.13;AN=16834;AC=30;NS=8438;AC_Hom=0;AC_Het=30;AC_Hemi=0;MAF=0.00177767;HWE=1;NFAM=28
21	41011226	41801_2	N	[3:3816558[N	4428.63	LOW	SVTYPE=BND;POS=41011226;STRANDS=--:272;IMPRECISE;CIPOS=-241,11;CIEND=-116,35;CIPOS95=-25,11;CIEND95=-4,4;MATEID=41801_1;EVENT=41801;SECONDARY;SU=272;PE=272;SR=0;ALG=PROD;AF=0.007247;NSAMP=122;MSQ=35.52;AN=16834;AC=122;NS=8438;AC_Hom=0;AC_Het=122;AC_Hemi=0;MAF=0.0072292;HWE=1;NFAM=117
21	41011233	37899_1	N	N[X:112187208[	69.59	LOW	SVTYPE=BND;POS=41011233;STRANDS=+-:4;IMPRECISE;CIPOS=-30,384;CIEND=-545,30;CIPOS95=-30,114;CIEND95=-178,30;MATEID=37899_2;EVENT=37899;SU=4;PE=4;SR=0;ALG=PROD;AF=0.0002376;NSAMP=4;MSQ=15.02;AN=16834;AC=4;NS=8438;AC_Hom=0;AC_Het=4;AC_Hemi=0;MAF=0.000237023;HWE=1;NFAM=4
21	41011276	31360_2	N	N[2:43422725[	144.71	LOW	SVTYPE=BND;POS=41011276;STRANDS=-+:9;IMPRECISE;CIPOS=-30,269;CIEND=-535,30;CIPOS95=-30,45;CIEND95=-142,30;MATEID=31360_1;EVENT=31360;SECONDARY;SU=9;PE=9;SR=0;ALG=PROD;AF=0.0005346;NSAMP=9;MSQ=14.11;AN=16834;AC=9;NS=8438;AC_Hom=0;AC_Het=9;AC_Hemi=0;MAF=0.000533302;HWE=1;NFAM=9
21	41011282	37277_2	N	N]20:13656053]	46.7	LOW	SVTYPE=BND;POS=41011282;STRANDS=++:9;IMPRECISE;CIPOS=-30,426;CIEND=-30,492;CIPOS95=-30,85;CIEND95=-30,121;MATEID=37277_1;EVENT=37277;SECONDARY;SU=9;PE=9;SR=0;ALG=PROD;AF=0.0001782;NSAMP=3;MSQ=14.06;AN=16834;AC=3;NS=8438;AC_Hom=0;AC_Het=3;AC_Hemi=0;MAF=0.000177767;HWE=1;NFAM=3
21	41011422	41803_2	N	N]3:3816560]	130.47	LOW	SVTYPE=BND;POS=41011422;STRANDS=++:4;IMPRECISE;CIPOS=-10,471;CIEND=-10,377;CIPOS95=-1,150;CIEND95=-2,102;MATEID=41803_1;EVENT=41803;SECONDARY;SU=4;PE=4;SR=0;ALG=PROD;AF=0.0004158;NSAMP=7;MSQ=16.11;AN=16834;AC=7;NS=8438;AC_Hom=0;AC_Het=7;AC_Hemi=0;MAF=0.00041479;HWE=1;NFAM=7
21	41014889	173286_1	N	N[21:41015224[	48.13	LOW	SVTYPE=BND;POS=41014889;STRANDS=+-:4;CIPOS=-9,8;CIEND=-9,8;CIPOS95=0,0;CIEND95=0,0;MATEID=173286_2;EVENT=173286;SU=4;PE=0;SR=4;ALG=PROD;AF=5.94e-05;NSAMP=1;MSQ=47.84;AN=16834;AC=1;NS=8438;AC_Hom=0;AC_Het=1;AC_Hemi=0;MAF=5.92557e-05;HWE=1;NFAM=1
21	41015224	173286_2	N	]21:41014889]N	48.13	LOW	SVTYPE=BND;POS=41014889;STRANDS=+-:4;CIPOS=-9,8;CIEND=-9,8;CIPOS95=0,0;CIEND95=0,0;MATEID=173286_1;EVENT=173286;SECONDARY;SU=4;PE=0;SR=4;ALG=PROD;AF=5.94e-05;NSAMP=1;MSQ=47.84;AN=16834;AC=1;NS=8438;AC_Hom=0;AC_Het=1;AC_Hemi=0;MAF=5.92557e-05;HWE=1;NFAM=1
21	41038347	173287_1	N	N[21:41038465[	12.11	LOW	SVTYPE=BND;POS=41038347;STRANDS=+-:4;CIPOS=-9,8;CIEND=-9,8;CIPOS95=0,0;CIEND95=0,0;MATEID=173287_2;EVENT=173287;SU=4;PE=0;SR=4;ALG=PROD;AF=5.94e-05;NSAMP=1;MSQ=12.11;AN=16834;AC=1;NS=8438;AC_Hom=0;AC_Het=1;AC_Hemi=0;MAF=5.92557e-05;HWE=1;NFAM=1
21	41038465	173287_2	N	]21:41038347]N	12.11	LOW	SVTYPE=BND;POS=41038347;STRANDS=+-:4;CIPOS=-9,8;CIEND=-9,8;CIPOS95=0,0;CIEND95=0,0;MATEID=173287_1;EVENT=173287;SECONDARY;SU=4;PE=0;SR=4;ALG=PROD;AF=5.94e-05;NSAMP=1;MSQ=12.11;AN=16834;AC=1;NS=8438;AC_Hom=0;AC_Het=1;AC_Hemi=0;MAF=5.92557e-05;HWE=1;NFAM=1
21	41047566	173288	N	<DEL>	287.68	PASS	SVTYPE=DEL;POS=41047566;SVLEN=-3992;END=41051558;STRANDS=+-:11;CIPOS=-9,10;CIEND=-6,4;CIPOS95=0,0;CIEND95=0,0;SU=11;PE=5;SR=6;ALG=PROD;AF=5.94e-05;NSAMP=1;MSQ=287.68;AN=16834;AC=1;NS=8438;AC_Hom=0;AC_Het=1;AC_Hemi=0;MAF=5.92557e-05;HWE=1;NFAM=1
21	41056915	173289	N	<DEL>	506.6	PASS	SVTYPE=DEL;POS=41056915;SVLEN=-5136;END=41062051;STRANDS=+-:21;CIPOS=-7,9;CIEND=-7,10;CIPOS95=0,0;CIEND95=0,0;SU=21;PE=10;SR=11;ALG=PROD;AF=5.94e-05;NSAMP=1;MSQ=506.6;AN=16834;AC=1;NS=8438;AC_Hom=0;AC_Het=1;AC_Hemi=0;MAF=5.92557e-05;HWE=1;NFAM=1
21	41062011	37825_1	N	N]X:739780]	264558	LOW	SVTYPE=BND;POS=41062011;STRANDS=++:21;CIPOS=-9,8;CIEND=-9,8;CIPOS95=0,0;CIEND95=0,0;MATEID=37825_2;EVENT=37825;SU=21;PE=0;SR=21;ALG=PROD;AF=0.3058;NSAMP=5089;MSQ=51.58;AN=16834;AC=5147;NS=8438;AC_Hom=116;AC_Het=5045;AC_Hemi=0;MAF=0.305819;HWE=0;NFAM=4619
21	41062130	37829_1	N	[X:885218[N	699.51	LOW	SVTYPE=BND;POS=41062130;STRANDS=--:17;CIPOS=-10,12;CIEND=-10,10;CIPOS95=0,0;CIEND95=0,0;MATEID=37829_2;EVENT=37829;SU=17;PE=0;SR=17;ALG=PROD;AF=0.002139;NSAMP=36;MSQ=18.54;AN=16834;AC=36;NS=8438;AC_Hom=0;AC_Het=36;AC_Hemi=0;MAF=0.00213321;HWE=1;NFAM=36
21	41096985	173290	N	<DEL>	758.4	PASS	SVTYPE=DEL;POS=41096985;SVLEN=-2643;END=41099628;STRANDS=+-:30;CIPOS=-2,1;CIEND=-10,10;CIPOS95=0,0;CIEND95=0,0;SU=30;PE=18;SR=12;ALG=PROD;AF=5.94e-05;NSAMP=1;MSQ=758.4;AN=16834;AC=1;NS=8438;AC_Hom=0;AC_Het=1;AC_Hemi=0;MAF=5.92557e-05;HWE=1;NFAM=1
21	41098766	173291_1	N	N[21:41099050[	3992	PASS	SVTYPE=BND;POS=41098766;STRANDS=+-:108;CIPOS=-24,22;CIEND=-24,22;CIPOS95=0,0;CIEND95=0,0;MATEID=173291_2;EVENT=173291;SU=108;PE=18;SR=90;ALG=PROD;AF=0.0006534;NSAMP=11;MSQ=362.65;AN=16834;AC=11;NS=8438;AC_Hom=0;AC_Het=11;AC_Hemi=0;MAF=0.000651813;HWE=1;NFAM=5
21	41099050	173291_2	N	]21:41098766]N	3992	PASS	SVTYPE=BND;POS=41098766;STRANDS=+-:108;CIPOS=-24,22;CIEND=-24,22;CIPOS95=0,0;CIEND95=0,0;MATEID=173291_1;EVENT=173291;SECONDARY;SU=108;PE=18;SR=90;ALG=PROD;AF=0.0006534;NSAMP=11;MSQ=362.65;AN=16834;AC=11;NS=8438;AC_Hom=0;AC_Het=11;AC_Hemi=0;MAF=0.000651813;HWE=1;NFAM=5
21	41106346	173292	N	<DEL>	323.75	PASS	SVTYPE=DEL;POS=41106346;SVLEN=-3285;END=41109631;STRANDS=+-:10;CIPOS=-7,7;CIEND=-9,4;CIPOS95=0,0;CIEND95=0,0;SU=10;PE=6;SR=4;ALG=PROD;AF=5.94e-05;NSAMP=1;MSQ=323.75;AN=16834;AC=1;NS=8438;AC_Hom=0;AC_Het=1;AC_Hemi=0;MAF=5.92557e-05;HWE=1;NFAM=1
21	41106402	22900_2	N	N[15:79110019[	27943.4	LOW	SVTYPE=BND;POS=41106402;STRANDS=-+:53;CIPOS=-9,8;CIEND=-9,8;CIPOS95=0,0;CIEND95=0,0;MATEID=22900_1;EVENT=22900;SECONDARY;SU=53;PE=1;SR=52;ALG=PROD;AF=0.06321;NSAMP=1064;MSQ=25.45;AN=16834;AC=1064;NS=8438;AC_Hom=0;AC_Het=1066;AC_Hemi=0;MAF=0.0631666;HWE=5.66227e-16;NFAM=1020
21	41111488	173293_1	N	N[21:41111547[	270.14	LOW	SVTYPE=BND;POS=41111488;STRANDS=+-:5;CIPOS=-10,10;CIEND=-10,10;CIPOS95=0,0;CIEND95=0,0;MATEID=173293_2;EVENT=173293;SU=5;PE=0;SR=5;ALG=PROD;AF=0.0002376;NSAMP=4;MSQ=67.51;AN=16834;AC=4;NS=8438;AC_Hom=0;AC_Het=4;AC_Hemi=0;MAF=0.000237023;HWE=1;NFAM=4
21	41111547	173293_2	N	]21:41111488]N	270.14	LOW	SVTYPE=BND;POS=41111488;STRANDS=+-:5;CIPOS=-10,10;CIEND=-10,10;CIPOS95=0,0;CIEND95=0,0;MATEID=173293_1;EVENT=173293;SECONDARY;SU=5;PE=0;SR=5;ALG=PROD;AF=0.0002376;NSAMP=4;MSQ=67.51;AN=16834;AC=4;NS=8438;AC_Hom=0;AC_Het=4;AC_Hemi=0;MAF=0.000237023;HWE=1;NFAM=4
21	41114245	172190_2	N	]21:20128587]N	71.82	LOW	SVTYPE=BND;POS=20128587;STRANDS=+-:5;IMPRECISE;CIPOS=-286,10;CIEND=-10,352;CIPOS95=-149,1;CIEND95=-2,88;MATEID=172190_1;EVENT=172190;SECONDARY;SU=5;PE=5;SR=0;ALG=PROD;AF=5.94e-05;NSAMP=1;MSQ=71.82;AN=16834;AC=1;NS=8438;AC_Hom=0;AC_Het=1;AC_Hemi=0;MAF=5.92557e-05;HWE=1;NFAM=1
21	41114303	173294	N	<DEL>	158.74	PASS	SVTYPE=DEL;POS=41114303;SVLEN=-4566;END=41118869;STRANDS=+-:9;IMPRECISE;CIPOS=-5,10;CIEND=-10,9;CIPOS95=-1,1;CIEND95=-1,1;SU=9;PE=7;SR=2;ALG=PROD;AF=5.94e-05;NSAMP=1;MSQ=158.74;AN=16834;AC=1;NS=8438;AC_Hom=0;AC_Het=1;AC_Hemi=0;MAF=5.92557e-05;HWE=1;NFAM=1
21	41115320	31361_2	N	]2:158146]N	247696	LOW	SVTYPE=BND;POS=41115320;STRANDS=+-:2231;IMPRECISE;CIPOS=-180,36;CIEND=-12,101;CIPOS95=-6,6;CIEND95=-2,2;MATEID=31361_1;EVENT=31361;SECONDARY;SU=2231;PE=2231;SR=0;ALG=PROD;AF=0.2496;NSAMP=4202;MSQ=58.55;AN=16834;AC=4202;NS=8438;AC_Hom=0;AC_Het=4214;AC_Hemi=0;MAF=0.249704;HWE=0;NFAM=3710
21	41166798	173295	N	<DEL>	332.71	PASS	SVTYPE=DEL;POS=41166798;SVLEN=-107;END=41166905;STRANDS=+-:12;CIPOS=-10,10;CIEND=-10,10;CIPOS95=0,0;CIEND95=0,0;SU=12;PE=0;SR=12;ALG=PROD;AF=5.94e-05;NSAMP=1;MSQ=332.7;AN=16834;AC=1;NS=8438;AC_Hom=0;AC_Het=1;AC_Hemi=0;MAF=5.92557e-05;HWE=1;NFAM=1
21	41186269	173296_1	N	N[21:41186542[	539.71	PASS	SVTYPE=BND;POS=41186269;STRANDS=+-:9;CIPOS=-4,3;CIEND=-4,3;CIPOS95=0,0;CIEND95=0,0;MATEID=173296_2;EVENT=173296;SU=9;PE=0;SR=9;ALG=PROD;AF=0.0001188;NSAMP=2;MSQ=268.71;AN=16834;AC=2;NS=8438;AC_Hom=0;AC_Het=2;AC_Hemi=0;MAF=0.000118511;HWE=1;NFAM=2
21	41186542	173296_2	N	]21:41186269]N	539.71	PASS	SVTYPE=BND;POS=41186269;STRANDS=+-:9;CIPOS=-4,3;CIEND=-4,3;CIPOS95=0,0;CIEND95=0,0;MATEID=173296_1;EVENT=173296;SECONDARY;SU=9;PE=0;SR=9;ALG=PROD;AF=0.0001188;NSAMP=2;MSQ=268.71;AN=16834;AC=2;NS=8438;AC_Hom=0;AC_Het=2;AC_Hemi=0;MAF=0.000118511;HWE=1;NFAM=2
21	41195921	16351_2	N	N[11:15514240[	12.01	LOW	SVTYPE=BND;POS=41195921;STRANDS=-+:5;CIPOS=-10,10;CIEND=-10,10;CIPOS95=0,0;CIEND95=0,0;MATEID=16351_1;EVENT=16351;SECONDARY;SU=5;PE=0;SR=5;ALG=PROD;AF=5.94e-05;NSAMP=1;MSQ=11.99;AN=16834;AC=1;NS=8438;AC_Hom=0;AC_Het=1;AC_Hemi=0;MAF=5.92557e-05;HWE=1;NFAM=1
21	41199996	173298_1	N	N[21:41200146[	8691.69	LOW	SVTYPE=BND;POS=41199996;STRANDS=+-:16;IMPRECISE;CIPOS=-30,168;CIEND=-137,30;CIPOS95=-30,80;CIEND95=-59,30;MATEID=173298_2;EVENT=173298;SU=16;PE=16;SR=0;ALG=PROD;AF=0.006059;NSAMP=102;MSQ=85.03;AN=16834;AC=102;NS=8438;AC_Hom=0;AC_Het=102;AC_Hemi=0;MAF=0.00604409;HWE=1;NFAM=98
21	41200146	173298_2	N	]21:41199996]N	8691.69	LOW	SVTYPE=BND;POS=41199996;STRANDS=+-:16;IMPRECISE;CIPOS=-137,30;CIEND=-30,168;CIPOS95=-59,30;CIEND95=-30,80;MATEID=173298_1;EVENT=173298;SECONDARY;SU=16;PE=16;SR=0;ALG=PROD;AF=0.006059;NSAMP=102;MSQ=85.03;AN=16834;AC=102;NS=8438;AC_Hom=0;AC_Het=102;AC_Hemi=0;MAF=0.00604409;HWE=1;NFAM=98
21	41217047	173299	N	<DEL>	128096	PASS	SVTYPE=DEL;POS=41217047;SVLEN=-186;END=41217233;STRANDS=+-:8;IMPRECISE;CIPOS=-10,184;CIEND=-150,10;CIPOS95=-1,106;CIEND95=-95,1;SU=8;PE=8;SR=0;ALG=PROD;AF=0.09796;NSAMP=1649;MSQ=77.1;AN=16834;AC=1649;NS=8438;AC_Hom=0;AC_Het=1655;AC_Hemi=0;MAF=0.0980683;HWE=1.11177e-39;NFAM=1553
21	41227260	173300_1	N	N[21:41227413[	401.67	LOW	SVTYPE=BND;POS=41227260;STRANDS=+-:15;CIPOS=-30,30;CIEND=-30,30;CIPOS95=0,0;CIEND95=0,0;MATEID=173300_2;EVENT=173300;SU=15;PE=0;SR=15;ALG=PROD;AF=0.0001188;NSAMP=2;MSQ=200.8;AN=16834;AC=2;NS=8438;AC_Hom=0;AC_Het=2;AC_Hemi=0;MAF=0.000118511;HWE=1;NFAM=2
21	41227413	173300_2	N	]21:41227260]N	401.67	LOW	SVTYPE=BND;POS=41227260;STRANDS=+-:15;CIPOS=-30,30;CIEND=-30,30;CIPOS95=0,0;CIEND95=0,0;MATEID=173300_1;EVENT=173300;SECONDARY;SU=15;PE=0;SR=15;ALG=PROD;AF=0.0001188;NSAMP=2;MSQ=200.8;AN=16834;AC=2;NS=8438;AC_Hom=0;AC_Het=2;AC_Hemi=0;MAF=0.000118511;HWE=1;NFAM=2
21	41233344	273657	N	<DUP>	207.17	PASS	SVTYPE=DUP;POS=41233344;SVLEN=392;END=41233736;STRANDS=-+:14;CIPOS=-10,9;CIEND=-8,10;CIPOS95=0,0;CIEND95=0,0;SU=14;PE=7;SR=7;ALG=PROD;AF=5.94e-05;NSAMP=1;MSQ=205.75;AN=16834;AC=1;NS=8438;AC_Hom=0;AC_Het=1;AC_Hemi=0;MAF=5.92557e-05;HWE=1;NFAM=1
21	41261503	306238_2	N	[21:40681481[N	18541.8	LOW	SVTYPE=BND;POS=41261503;STRANDS=--:1573;IMPRECISE;CIPOS=-64,14;CIEND=-144,32;CIPOS95=-1,1;CIEND95=-3,3;MATEID=306238_1;EVENT=306238;SECONDARY;SU=1573;PE=1573;SR=0;ALG=PROD;AF=0.02352;NSAMP=396;MSQ=46.29;AN=16834;AC=396;NS=8438;AC_Hom=0;AC_Het=397;AC_Hemi=0;MAF=0.0235245;HWE=0.0154613;NFAM=348
21	41269973	5582_2	N	N[1:235852272[	187.6	LOW	SVTYPE=BND;POS=41269973;STRANDS=-+:9;CIPOS=-29,28;CIEND=-29,28;CIPOS95=0,0;CIEND95=0,0;MATEID=5582_1;EVENT=5582;SECONDARY;SU=9;PE=0;SR=9;ALG=PROD;AF=0.0007722;NSAMP=13;MSQ=13.94;AN=16834;AC=13;NS=8438;AC_Hom=0;AC_Het=13;AC_Hemi=0;MAF=0.000770325;HWE=1;NFAM=13
21	41275590	273658	N	<DUP>	178.1	PASS	SVTYPE=DUP;POS=41275590;SVLEN=2184;END=41277774;STRANDS=-+:9;IMPRECISE;CIPOS=-210,10;CIEND=-10,265;CIPOS95=-46,2;CIEND95=-1,70;SU=9;PE=9;SR=0;ALG=PROD;AF=5.94e-05;NSAMP=1;MSQ=177.3;AN=16834;AC=1;NS=8438;AC_Hom=0;AC_Het=1;AC_Hemi=0;MAF=5.92557e-05;HWE=1;NFAM=1
21	41280136	61978_2	N	]6:123171441]N	10967.7	LOW	SVTYPE=BND;POS=41280136;STRANDS=+-:549;IMPRECISE;CIPOS=-151,6;CIEND=-6,182;CIPOS95=-2,2;CIEND95=-6,6;MATEID=61978_1;EVENT=61978;SECONDARY;SU=549;PE=549;SR=0;ALG=PROD;AF=0.006831;NSAMP=115;MSQ=95.22;AN=16834;AC=115;NS=8438;AC_Hom=0;AC_Het=115;AC_Hemi=0;MAF=0.00681441;HWE=1;NFAM=86
21	41280151	61977_2	N	N[6:123168907[	2829.27	LOW	SVTYPE=BND;POS=41280151;STRANDS=-+:352;IMPRECISE;CIPOS=-8,185;CIEND=-307,3;CIPOS95=-3,3;CIEND95=-9,3;MATEID=61977_1;EVENT=61977;SECONDARY;SU=352;PE=352;SR=0;ALG=PROD;AF=0.003148;NSAMP=53;MSQ=53.16;AN=16834;AC=53;NS=8438;AC_Hom=0;AC_Het=53;AC_Hemi=0;MAF=0.00314055;HWE=1;NFAM=41
21	41291949	173301_1	N	N[21:41292262[	130.52	LOW	SVTYPE=BND;POS=41291949;STRANDS=+-:4;CIPOS=-9,8;CIEND=-9,8;CIPOS95=0,0;CIEND95=0,0;MATEID=173301_2;EVENT=173301;SU=4;PE=0;SR=4;ALG=PROD;AF=0.0004752;NSAMP=8;MSQ=15.07;RETAINED;AN=16834;AC=8;NS=8438;AC_Hom=0;AC_Het=8;AC_Hemi=0;MAF=0.000474046;HWE=1;NFAM=8
21	41292262	173301_2	N	]21:41291949]N	130.52	LOW	SVTYPE=BND;POS=41291949;STRANDS=+-:4;CIPOS=-9,8;CIEND=-9,8;CIPOS95=0,0;CIEND95=0,0;MATEID=173301_1;EVENT=173301;SECONDARY;SU=4;PE=0;SR=4;ALG=PROD;AF=0.0004752;NSAMP=8;MSQ=15.07;RETAINED;AN=16834;AC=8;NS=8438;AC_Hom=0;AC_Het=8;AC_Hemi=0;MAF=0.000474046;HWE=1;NFAM=8
21	41292265	16352_2	N	N[11:36949339[	4.6	LOW	SVTYPE=BND;POS=41292265;STRANDS=-+:4;CIPOS=-9,8;CIEND=-9,8;CIPOS95=0,0;CIEND95=0,0;MATEID=16352_1;EVENT=16352;SECONDARY;SU=4;PE=0;SR=4;ALG=PROD;AF=5.94e-05;NSAMP=1;MSQ=4.6;AN=16834;AC=1;NS=8438;AC_Hom=0;AC_Het=1;AC_Hemi=0;MAF=5.92557e-05;HWE=1;NFAM=1
21	41292849	173303	N	<DEL>	233.38	PASS	SVTYPE=DEL;POS=41292849;SVLEN=-525;END=41293374;STRANDS=+-:16;IMPRECISE;CIPOS=-7,9;CIEND=-10,10;CIPOS95=-1,1;CIEND95=-1,1;SU=16;PE=13;SR=3;ALG=PROD;AF=5.94e-05;NSAMP=1;MSQ=233.38;AN=16834;AC=1;NS=8438;AC_Hom=0;AC_Het=1;AC_Hemi=0;MAF=5.92557e-05;HWE=1;NFAM=1
21	41327282	37841_1	N	N]X:9760202]	3376.41	LOW	SVTYPE=BND;POS=41327282;STRANDS=++:191;CIPOS=-5,4;CIEND=-3,4;CIPOS95=0,0;CIEND95=0,0;MATEID=37841_2;EVENT=37841;SU=191;PE=92;SR=99;ALG=PROD;AF=0.00297;NSAMP=50;MSQ=67.27;AN=16834;AC=50;NS=8438;AC_Hom=0;AC_Het=50;AC_Hemi=0;MAF=0.00296279;HWE=1;NFAM=50
21	41327321	37842_1	N	[X:9760112[N	2361.13	LOW	SVTYPE=BND;POS=41327321;STRANDS=--:97;CIPOS=-10,9;CIEND=-5,6;CIPOS95=0,0;CIEND95=0,0;MATEID=37842_2;EVENT=37842;SU=97;PE=60;SR=37;ALG=PROD;AF=0.002733;NSAMP=45;MSQ=52.18;AN=16834;AC=46;NS=8438;AC_Hom=2;AC_Het=44;AC_Hemi=0;MAF=0.00272576;HWE=0.0596429;NFAM=45
21	41327327	16353_2	N	N]11:124581610]	2230.24	LOW	SVTYPE=BND;POS=41327327;STRANDS=++:122;CIPOS=-5,4;CIEND=-5,4;CIPOS95=0,0;CIEND95=0,0;MATEID=16353_1;EVENT=16353;SECONDARY;SU=122;PE=0;SR=122;ALG=PROD;AF=0.003327;NSAMP=56;MSQ=39.47;AN=16834;AC=56;NS=8438;AC_Hom=0;AC_Het=56;AC_Hemi=0;MAF=0.00331832;HWE=1;NFAM=52
21	41346560	173304_1	N	N[21:41346967[	690.15	LOW	SVTYPE=BND;POS=41346560;STRANDS=+-:18;IMPRECISE;CIPOS=-260,426;CIEND=-309,49;CIPOS95=-235,235;CIEND95=-172,49;MATEID=173304_2;EVENT=173304;SU=18;PE=18;SR=0;ALG=SUM;AF=0.001485;NSAMP=25;MSQ=26.77;AN=16834;AC=25;NS=8438;AC_Hom=0;AC_Het=25;AC_Hemi=0;MAF=0.00148139;HWE=1;NFAM=25
21	41346967	173304_2	N	]21:41346560]N	690.15	LOW	SVTYPE=BND;POS=41346560;STRANDS=+-:18;IMPRECISE;CIPOS=-309,49;CIEND=-260,426;CIPOS95=-172,49;CIEND95=-235,235;MATEID=173304_1;EVENT=173304;SECONDARY;SU=18;PE=18;SR=0;ALG=SUM;AF=0.001485;NSAMP=25;MSQ=26.77;AN=16834;AC=25;NS=8438;AC_Hom=0;AC_Het=25;AC_Hemi=0;MAF=0.00148139;HWE=1;NFAM=25
21	41355880	173305	N	<DEL>	530.39	PASS	SVTYPE=DEL;POS=41355880;SVLEN=-924;END=41356804;STRANDS=+-:26;CIPOS=-28,26;CIEND=-25,25;CIPOS95=0,0;CIEND95=0,0;SU=26;PE=16;SR=10;ALG=PROD;AF=0.0001188;NSAMP=2;MSQ=265.2;AN=16834;AC=2;NS=8438;AC_Hom=0;AC_Het=2;AC_Hemi=0;MAF=0.000118511;HWE=1;NFAM=1
21	41357657	173306_1	N	N[21:41357882[	95.54	LOW	SVTYPE=BND;POS=41357657;STRANDS=+-:4;CIPOS=-9,8;CIEND=-9,8;CIPOS95=0,0;CIEND95=0,0;MATEID=173306_2;EVENT=173306;SU=4;PE=0;SR=4;ALG=PROD;AF=0.0004158;NSAMP=7;MSQ=12.41;AN=16834;AC=7;NS=8438;AC_Hom=0;AC_Het=7;AC_Hemi=0;MAF=0.00041479;HWE=1;NFAM=7
21	41357882	173306_2	N	]21:41357657]N	95.54	LOW	SVTYPE=BND;POS=41357657;STRANDS=+-:4;CIPOS=-9,8;CIEND=-9,8;CIPOS95=0,0;CIEND95=0,0;MATEID=173306_1;EVENT=173306;SECONDARY;SU=4;PE=0;SR=4;ALG=PROD;AF=0.0004158;NSAMP=7;MSQ=12.41;AN=16834;AC=7;NS=8438;AC_Hom=0;AC_Het=7;AC_Hemi=0;MAF=0.00041479;HWE=1;NFAM=7
21	41398764	306240_1	N	[21:41407022[N	142513	LOW	SVTYPE=BND;POS=41398764;STRANDS=--:772;IMPRECISE;CIPOS=-104,10;CIEND=-129,10;CIPOS95=-2,2;CIEND95=-3,3;MATEID=306240_2;EVENT=306240;SU=772;PE=772;SR=0;ALG=PROD;AF=0.1642;NSAMP=2762;MSQ=51.05;AN=16834;AC=2764;NS=8438;AC_Hom=4;AC_Het=2767;AC_Hemi=0;MAF=0.164198;HWE=0;NFAM=2375
21	41400280	306244_1	N	[21:41405119[N	510666	LOW	SVTYPE=BND;POS=41400280;STRANDS=--:95;IMPRECISE;CIPOS=-184,97;CIEND=-103,131;CIPOS95=-38,38;CIEND95=-79,79;MATEID=306244_2;EVENT=306244;SU=95;PE=95;SR=0;ALG=SUM;AF=0.2671;NSAMP=4496;MSQ=113.2;RETAINED;AN=16834;AC=4496;NS=8438;AC_Hom=0;AC_Het=4504;AC_Hemi=0;MAF=0.266888;HWE=0;NFAM=4030
21	41400326	306248	N	<INV>	468333	LOW	SVTYPE=INV;POS=41400326;SVLEN=5283;END=41405609;STRANDS=++:2,--:2;IMPRECISE;CIPOS=-59,63;CIEND=-46,50;CIPOS95=-14,14;CIEND95=-5,5;SU=4;PE=4;SR=0;ALG=PROD;AF=0.2602;NSAMP=4381;MSQ=106.5;RETAINED;AN=16834;AC=4381;NS=8438;AC_Hom=0;AC_Het=4389;AC_Hemi=0;MAF=0.260073;HWE=0;NFAM=3962
21	41402710	23856_2	N	[16:31557693[N	295.71	LOW	SVTYPE=BND;POS=41402710;STRANDS=--:22;IMPRECISE;CIPOS=-353,48;CIEND=-216,48;CIPOS95=-50,48;CIEND95=-49,48;MATEID=23856_1;EVENT=23856;SECONDARY;SU=22;PE=22;SR=0;ALG=PROD;AF=0.000297;NSAMP=5;MSQ=59.14;AN=16834;AC=5;NS=8438;AC_Hom=0;AC_Het=5;AC_Hemi=0;MAF=0.000296279;HWE=1;NFAM=5
21	41402725	23857_2	N	N]16:31557998]	324.39	LOW	SVTYPE=BND;POS=41402725;STRANDS=++:24;IMPRECISE;CIPOS=-47,370;CIEND=-50,363;CIPOS95=-47,67;CIEND95=-50,63;MATEID=23857_1;EVENT=23857;SECONDARY;SU=24;PE=24;SR=0;ALG=PROD;AF=0.0002376;NSAMP=4;MSQ=81.1;AN=16834;AC=4;NS=8438;AC_Hom=0;AC_Het=4;AC_Hemi=0;MAF=0.000237023;HWE=1;NFAM=4
21	41405119	306244_2	N	[21:41400280[N	510666	LOW	SVTYPE=BND;POS=41405119;STRANDS=--:95;IMPRECISE;CIPOS=-103,131;CIEND=-184,97;CIPOS95=-79,79;CIEND95=-38,38;MATEID=306244_1;EVENT=306244;SECONDARY;SU=95;PE=95;SR=0;ALG=SUM;AF=0.2671;NSAMP=4496;MSQ=113.2;RETAINED;AN=16834;AC=4496;NS=8438;AC_Hom=0;AC_Het=4504;AC_Hemi=0;MAF=0.266888;HWE=0;NFAM=4030
21	41407022	306240_2	N	[21:41398764[N	142513	LOW	SVTYPE=BND;POS=41407022;STRANDS=--:772;IMPRECISE;CIPOS=-129,10;CIEND=-104,10;CIPOS95=-3,3;CIEND95=-2,2;MATEID=306240_1;EVENT=306240;SECONDARY;SU=772;PE=772;SR=0;ALG=PROD;AF=0.1642;NSAMP=2762;MSQ=51.05;AN=16834;AC=2764;NS=8438;AC_Hom=4;AC_Het=2767;AC_Hemi=0;MAF=0.164198;HWE=0;NFAM=2375
21	41442194	173307_1	N	N[21:41442246[	524.4	LOW	SVTYPE=BND;POS=41442194;STRANDS=+-:6;CIPOS=-6,5;CIEND=-6,5;CIPOS95=0,0;CIEND95=0,0;MATEID=173307_2;EVENT=173307;SU=6;PE=0;SR=6;ALG=PROD;AF=0.0009505;NSAMP=16;MSQ=29.67;AN=16834;AC=16;NS=8438;AC_Hom=0;AC_Het=16;AC_Hemi=0;MAF=0.000948092;HWE=1;NFAM=16
21	41442246	173307_2	N	]21:41442194]N	524.4	LOW	SVTYPE=BND;POS=41442194;STRANDS=+-:6;CIPOS=-6,5;CIEND=-6,5;CIPOS95=0,0;CIEND95=0,0;MATEID=173307_1;EVENT=173307;SECONDARY;SU=6;PE=0;SR=6;ALG=PROD;AF=0.0009505;NSAMP=16;MSQ=29.67;AN=16834;AC=16;NS=8438;AC_Hom=0;AC_Het=16;AC_Hemi=0;MAF=0.000948092;HWE=1;NFAM=16
21	41464112	173308_1	N	N[21:41464216[	464.53	LOW	SVTYPE=BND;POS=41464112;STRANDS=+-:20;CIPOS=-30,30;CIEND=-28,30;CIPOS95=0,0;CIEND95=0,0;MATEID=173308_2;EVENT=173308;SU=20;PE=0;SR=20;ALG=PROD;AF=0.0001188;NSAMP=2;MSQ=232.26;AN=16834;AC=2;NS=8438;AC_Hom=0;AC_Het=2;AC_Hemi=0;MAF=0.000118511;HWE=1;NFAM=2
21	41464216	173308_2	N	]21:41464112]N	464.53	LOW	SVTYPE=BND;POS=41464112;STRANDS=+-:20;CIPOS=-28,30;CIEND=-30,30;CIPOS95=0,0;CIEND95=0,0;MATEID=173308_1;EVENT=173308;SECONDARY;SU=20;PE=0;SR=20;ALG=PROD;AF=0.0001188;NSAMP=2;MSQ=232.26;AN=16834;AC=2;NS=8438;AC_Hom=0;AC_Het=2;AC_Hemi=0;MAF=0.000118511;HWE=1;NFAM=2
21	41469931	18764_2	N	N]12:67117007]	149.5	LOW	SVTYPE=BND;POS=41469931;STRANDS=++:4;IMPRECISE;CIPOS=-26,30;CIEND=-30,29;CIPOS95=-1,1;CIEND95=-1,1;MATEID=18764_1;EVENT=18764;SECONDARY;SU=4;PE=2;SR=2;ALG=PROD;AF=0.0006534;NSAMP=11;MSQ=12.4;AN=16834;AC=11;NS=8438;AC_Hom=0;AC_Het=11;AC_Hemi=0;MAF=0.000651813;HWE=1;NFAM=11
21	41469942	18763_2	N	N[12:64707055[	34084.5	LOW	SVTYPE=BND;POS=41469942;STRANDS=-+:13;CIPOS=-22,20;CIEND=-30,29;CIPOS95=0,0;CIEND95=0,0;MATEID=18763_1;EVENT=18763;SECONDARY;SU=13;PE=7;SR=6;ALG=PROD;AF=0.0622;NSAMP=1047;MSQ=31.79;AN=16834;AC=1047;NS=8438;AC_Hom=0;AC_Het=1050;AC_Hemi=0;MAF=0.0622185;HWE=1.2621e-15;NFAM=990
21	41469946	23858_2	N	N]16:6489973]	15.53	LOW	SVTYPE=BND;POS=41469946;STRANDS=++:6;IMPRECISE;CIPOS=-5,10;CIEND=-10,10;CIPOS95=-1,1;CIEND95=-1,1;MATEID=23858_1;EVENT=23858;SECONDARY;SU=6;PE=4;SR=2;ALG=PROD;AF=5.94e-05;NSAMP=1;MSQ=14.73;AN=16834;AC=1;NS=8438;AC_Hom=0;AC_Het=1;AC_Hemi=0;MAF=5.92557e-05;HWE=1;NFAM=1
21	41469947	21775_2	N	N]14:66634323]	8.62	LOW	SVTYPE=BND;POS=41469947;STRANDS=++:7;IMPRECISE;CIPOS=-5,10;CIEND=-10,9;CIPOS95=-1,1;CIEND95=-1,1;MATEID=21775_1;EVENT=21775;SECONDARY;SU=7;PE=4;SR=3;ALG=PROD;AF=5.94e-05;NSAMP=1;MSQ=4.48;AN=16834;AC=1;NS=8438;AC_Hom=0;AC_Het=1;AC_Hemi=0;MAF=5.92557e-05;HWE=1;NFAM=1
21	41482168	173309	N	<DEL>	215.66	PASS	SVTYPE=DEL;POS=41482168;SVLEN=-5197;END=41487365;STRANDS=+-:8;IMPRECISE;CIPOS=-8,352;CIEND=-147,10;CIPOS95=0,111;CIEND95=-65,2;SU=8;PE=8;SR=0;ALG=PROD;AF=5.94e-05;NSAMP=1;MSQ=215.66;AN=16834;AC=1;NS=8438;AC_Hom=0;AC_Het=1;AC_Hemi=0;MAF=5.92557e-05;HWE=1;NFAM=1
21	41482611	173310_1	N	N[21:41482671[	272.8	PASS	SVTYPE=BND;POS=41482611;STRANDS=+-:8;CIPOS=-10,10;CIEND=-10,10;CIPOS95=0,0;CIEND95=0,0;MATEID=173310_2;EVENT=173310;SU=8;PE=0;SR=8;ALG=PROD;AF=5.94e-05;NSAMP=1;MSQ=272.65;AN=16834;AC=1;NS=8438;AC_Hom=0;AC_Het=1;AC_Hemi=0;MAF=5.92557e-05;HWE=1;NFAM=1
21	41482671	173310_2	N	]21:41482611]N	272.8	PASS	SVTYPE=BND;POS=41482611;STRANDS=+-:8;CIPOS=-10,10;CIEND=-10,10;CIPOS95=0,0;CIEND95=0,0;MATEID=173310_1;EVENT=173310;SECONDARY;SU=8;PE=0;SR=8;ALG=PROD;AF=5.94e-05;NSAMP=1;MSQ=272.65;AN=16834;AC=1;NS=8438;AC_Hom=0;AC_Het=1;AC_Hemi=0;MAF=5.92557e-05;HWE=1;NFAM=1
21	41510186	173312_1	N	N[21:41510569[	379.64	LOW	SVTYPE=BND;POS=41510186;STRANDS=+-:6;CIPOS=-26,25;CIEND=-30,29;CIPOS95=0,0;CIEND95=0,0;MATEID=173312_2;EVENT=173312;SU=6;PE=0;SR=6;ALG=PROD;AF=0.0009505;NSAMP=16;MSQ=22.59;RETAINED;AN=16834;AC=16;NS=8438;AC_Hom=0;AC_Het=16;AC_Hemi=0;MAF=0.000948092;HWE=1;NFAM=16
21	41510424	173313_1	N	N[21:41510575[	4041.35	LOW	SVTYPE=BND;POS=41510424;STRANDS=+-:4;CIPOS=-9,8;CIEND=-9,8;CIPOS95=0,0;CIEND95=0,0;MATEID=173313_2;EVENT=173313;SU=4;PE=0;SR=4;ALG=PROD;AF=0.003564;NSAMP=60;MSQ=66.93;AN=16834;AC=60;NS=8438;AC_Hom=0;AC_Het=60;AC_Hemi=0;MAF=0.00355534;HWE=1;NFAM=60
21	41510502	16354_2	N	]11:131995631]N	78058.5	LOW	SVTYPE=BND;POS=41510502;STRANDS=+-:222;IMPRECISE;CIPOS=-395,4;CIEND=-5,289;CIPOS95=-49,4;CIEND95=-5,32;MATEID=16354_1;EVENT=16354;SECONDARY;SU=222;PE=222;SR=0;ALG=PROD;AF=0.1546;NSAMP=2601;MSQ=29.34;AN=16832;AC=2602;NS=8437;AC_Hom=2;AC_Het=2604;AC_Hemi=0;MAF=0.154439;HWE=0;NFAM=2336
21	41510569	173312_2	N	]21:41510186]N	379.64	LOW	SVTYPE=BND;POS=41510186;STRANDS=+-:6;CIPOS=-30,29;CIEND=-26,25;CIPOS95=0,0;CIEND95=0,0;MATEID=173312_1;EVENT=173312;SECONDARY;SU=6;PE=0;SR=6;ALG=PROD;AF=0.0009505;NSAMP=16;MSQ=22.59;RETAINED;AN=16834;AC=16;NS=8438;AC_Hom=0;AC_Het=16;AC_Hemi=0;MAF=0.000948092;HWE=1;NFAM=16
21	41510575	173313_2	N	]21:41510424]N	4041.35	LOW	SVTYPE=BND;POS=41510424;STRANDS=+-:4;CIPOS=-9,8;CIEND=-9,8;CIPOS95=0,0;CIEND95=0,0;MATEID=173313_1;EVENT=173313;SECONDARY;SU=4;PE=0;SR=4;ALG=PROD;AF=0.003564;NSAMP=60;MSQ=66.93;AN=16834;AC=60;NS=8438;AC_Hom=0;AC_Het=60;AC_Hemi=0;MAF=0.00355534;HWE=1;NFAM=60
21	41510770	173314	N	<DEL>	61.14	PASS	SVTYPE=DEL;POS=41510770;SVLEN=-107;END=41510877;STRANDS=+-:4;CIPOS=-9,8;CIEND=-9,8;CIPOS95=0,0;CIEND95=0,0;SU=4;PE=0;SR=4;ALG=PROD;AF=5.943e-05;NSAMP=1;MSQ=53.85;AN=16826;AC=1;NS=8434;AC_Hom=0;AC_Het=1;AC_Hemi=0;MAF=5.92839e-05;HWE=1;NFAM=1
21	41513907	37906_1	N	]X:122305764]N	2429.91	LOW	SVTYPE=BND;POS=41513907;STRANDS=-+:12;CIPOS=-29,26;CIEND=-29,28;CIPOS95=0,0;CIEND95=0,0;MATEID=37906_2;EVENT=37906;SU=12;PE=0;SR=12;ALG=PROD;AF=0.004277;NSAMP=71;MSQ=33.66;AN=16834;AC=72;NS=8438;AC_Hom=2;AC_Het=70;AC_Hemi=0;MAF=0.00426641;HWE=0.1411;NFAM=69
21	41513926	23859_2	N	N[16:82311974[	3595.7	LOW	SVTYPE=BND;POS=41513926;STRANDS=-+:10;CIPOS=-30,30;CIEND=-30,30;CIPOS95=0,0;CIEND95=0,0;MATEID=23859_1;EVENT=23859;SECONDARY;SU=10;PE=0;SR=10;ALG=PROD;AF=0.006831;NSAMP=115;MSQ=30.57;AN=16834;AC=115;NS=8438;AC_Hom=0;AC_Het=115;AC_Hemi=0;MAF=0.00681441;HWE=1;NFAM=115
21	41513926	5583_2	N	N[1:198980162[	3211.45	LOW	SVTYPE=BND;POS=41513926;STRANDS=-+:29;CIPOS=-9,8;CIEND=-9,8;CIPOS95=0,0;CIEND95=0,0;MATEID=5583_1;EVENT=5583;SECONDARY;SU=29;PE=0;SR=29;ALG=PROD;AF=0.005109;NSAMP=86;MSQ=36.61;AN=16834;AC=86;NS=8438;AC_Hom=0;AC_Het=86;AC_Hemi=0;MAF=0.00509599;HWE=1;NFAM=86
21	41517935	5584_2	N	N[1:185589417[	1327.52	LOW	SVTYPE=BND;POS=41517935;STRANDS=-+:11;IMPRECISE;CIPOS=-30,296;CIEND=-262,30;CIPOS95=-30,171;CIEND95=-169,30;MATEID=5584_1;EVENT=5584;SECONDARY;SU=11;PE=11;SR=0;ALG=PROD;AF=0.001426;NSAMP=24;MSQ=54.74;AN=16834;AC=24;NS=8438;AC_Hom=0;AC_Het=24;AC_Hemi=0;MAF=0.00142214;HWE=1;NFAM=24
21	41521207	173318	N	<DEL>	152090	PASS	SVTYPE=DEL;POS=41521207;SVLEN=-265;END=41521472;STRANDS=+-:8;IMPRECISE;CIPOS=-50,302;CIEND=-41,48;CIPOS95=-50,64;CIEND95=-5,5;SU=8;PE=8;SR=0;ALG=PROD;AF=0.04841;NSAMP=779;MSQ=194.84;AN=16834;AC=815;NS=8438;AC_Hom=72;AC_Het=744;AC_Hemi=0;MAF=0.0483527;HWE=0.000497481;NFAM=746
21	41521488	173319	N	<DEL>	180432	PASS	SVTYPE=DEL;POS=41521488;SVLEN=-232;END=41521720;STRANDS=+-:10;IMPRECISE;CIPOS=-50,49;CIEND=-49,50;CIPOS95=-4,4;CIEND95=-3,3;SU=10;PE=9;SR=1;ALG=PROD;AF=0.04954;NSAMP=797;MSQ=225.86;RETAINED;AN=16834;AC=834;NS=8438;AC_Hom=74;AC_Het=761;AC_Hemi=0;MAF=0.0494785;HWE=0.000457308;NFAM=764
21	41535465	173320_1	N	N[21:41535529[	10814	LOW	SVTYPE=BND;POS=41535465;STRANDS=+-:396;CIPOS=-2,2;CIEND=-2,2;CIPOS95=0,0;CIEND95=0,0;MATEID=173320_2;EVENT=173320;SU=396;PE=0;SR=396;ALG=PROD;AF=0.002911;NSAMP=49;MSQ=220.69;AN=16834;AC=49;NS=8438;AC_Hom=0;AC_Het=49;AC_Hemi=0;MAF=0.00290353;HWE=1;NFAM=40
21	41535529	173320_2	N	]21:41535465]N	10814	LOW	SVTYPE=BND;POS=41535465;STRANDS=+-:396;CIPOS=-2,2;CIEND=-2,2;CIPOS95=0,0;CIEND95=0,0;MATEID=173320_1;EVENT=173320;SECONDARY;SU=396;PE=0;SR=396;ALG=PROD;AF=0.002911;NSAMP=49;MSQ=220.69;AN=16834;AC=49;NS=8438;AC_Hom=0;AC_Het=49;AC_Hemi=0;MAF=0.00290353;HWE=1;NFAM=40
21	41541865	173321	N	<DEL>	449.95	PASS	SVTYPE=DEL;POS=41541865;SVLEN=-361;END=41542226;STRANDS=+-:14;CIPOS=-9,10;CIEND=-4,2;CIPOS95=0,0;CIEND95=0,0;SU=14;PE=5;SR=9;ALG=PROD;AF=5.94e-05;NSAMP=1;MSQ=449.62;AN=16834;AC=1;NS=8438;AC_Hom=0;AC_Het=1;AC_Hemi=0;MAF=5.92557e-05;HWE=1;NFAM=1
21	41554654	173322_1	N	N[21:41555018[	133184	LOW	SVTYPE=BND;POS=41554654;STRANDS=+-:160;IMPRECISE;CIPOS=-200,540;CIEND=-448,188;CIPOS95=-125,125;CIEND95=-104,104;MATEID=173322_2;EVENT=173322;SU=160;PE=157;SR=3;ALG=SUM;AF=0.137;NSAMP=2307;MSQ=57.34;RETAINED;AN=16834;AC=2307;NS=8438;AC_Hom=0;AC_Het=2310;AC_Hemi=0;MAF=0.136881;HWE=0;NFAM=2181
21	41555018	173322_2	N	]21:41554654]N	133184	LOW	SVTYPE=BND;POS=41554654;STRANDS=+-:160;IMPRECISE;CIPOS=-448,188;CIEND=-200,540;CIPOS95=-104,104;CIEND95=-125,125;MATEID=173322_1;EVENT=173322;SECONDARY;SU=160;PE=157;SR=3;ALG=SUM;AF=0.137;NSAMP=2307;MSQ=57.34;RETAINED;AN=16834;AC=2307;NS=8438;AC_Hom=0;AC_Het=2310;AC_Hemi=0;MAF=0.136881;HWE=0;NFAM=2181
21	41565272	173326	N	<DEL>	1025.1	PASS	SVTYPE=DEL;POS=41565272;SVLEN=-3467;END=41568739;STRANDS=+-:42;CIPOS=-22,21;CIEND=-30,29;CIPOS95=0,0;CIEND95=0,0;SU=42;PE=27;SR=15;ALG=PROD;AF=0.0001188;NSAMP=2;MSQ=512.55;AN=16834;AC=2;NS=8438;AC_Hom=0;AC_Het=2;AC_Hemi=0;MAF=0.000118511;HWE=1;NFAM=1
21	41569334	173327	N	<DEL>	245.66	PASS	SVTYPE=DEL;POS=41569334;SVLEN=-34347;END=41603681;STRANDS=+-:12;IMPRECISE;CIPOS=-7,9;CIEND=-10,6;CIPOS95=-1,1;CIEND95=-1,0;SU=12;PE=9;SR=3;ALG=PROD;AF=5.94e-05;NSAMP=1;MSQ=245.66;AN=16834;AC=1;NS=8438;AC_Hom=0;AC_Het=1;AC_Hemi=0;MAF=5.92557e-05;HWE=1;NFAM=1
21	41577598	173328	N	<DEL>	477.68	PASS	SVTYPE=DEL;POS=41577598;SVLEN=-178;END=41577776;STRANDS=+-:17;CIPOS=-24,23;CIEND=-24,23;CIPOS95=0,0;CIEND95=0,0;SU=17;PE=0;SR=17;ALG=PROD;AF=0.000297;NSAMP=5;MSQ=94.57;AN=16834;AC=5;NS=8438;AC_Hom=0;AC_Het=5;AC_Hemi=0;MAF=0.000296279;HWE=1;NFAM=5
21	41586879	173329	N	<DEL:ME:SINE|Alu|AluYb8>	4.63622e+06	PASS	SVTYPE=MEI;POS=41586879;SVLEN=-311;END=41587190;STRANDS=+-:99587;CIPOS=0,0;CIEND=0,0;CIPOS95=0,0;CIEND95=0,0;SU=99587;PE=23620;SR=75967;ALG=PROD;AF=0.5173;NSAMP=6375;MSQ=724.72;AN=16834;AC=8709;NS=8438;AC_Hom=4684;AC_Het=4053;AC_Hemi=0;MAF=0.482283;HWE=0.000485765;NFAM=5585
21	41592024	173330	N	<DEL>	170.78	PASS	SVTYPE=DEL;POS=41592024;SVLEN=-99;END=41592123;STRANDS=+-:7;CIPOS=-5,4;CIEND=-5,4;CIPOS95=0,0;CIEND95=0,0;SU=7;PE=0;SR=7;ALG=PROD;AF=5.94e-05;NSAMP=1;MSQ=170.76;AN=16834;AC=1;NS=8438;AC_Hom=0;AC_Het=1;AC_Hemi=0;MAF=5.92557e-05;HWE=1;NFAM=1
21	41606361	173331_1	N	N[21:41606414[	335.78	PASS	SVTYPE=BND;POS=41606361;STRANDS=+-:11;CIPOS=-3,2;CIEND=-3,2;CIPOS95=0,0;CIEND95=0,0;MATEID=173331_2;EVENT=173331;SU=11;PE=0;SR=11;ALG=PROD;AF=5.94e-05;NSAMP=1;MSQ=335.71;AN=16834;AC=1;NS=8438;AC_Hom=0;AC_Het=1;AC_Hemi=0;MAF=5.92557e-05;HWE=1;NFAM=1
21	41606414	173331_2	N	]21:41606361]N	335.78	PASS	SVTYPE=BND;POS=41606361;STRANDS=+-:11;CIPOS=-3,2;CIEND=-3,2;CIPOS95=0,0;CIEND95=0,0;MATEID=173331_1;EVENT=173331;SECONDARY;SU=11;PE=0;SR=11;ALG=PROD;AF=5.94e-05;NSAMP=1;MSQ=335.71;AN=16834;AC=1;NS=8438;AC_Hom=0;AC_Het=1;AC_Hemi=0;MAF=5.92557e-05;HWE=1;NFAM=1
21	41613561	5585_2	N	N[1:60576792[	83.6	LOW	SVTYPE=BND;POS=41613561;STRANDS=-+:5;CIPOS=-10,10;CIEND=-10,10;CIPOS95=0,0;CIEND95=0,0;MATEID=5585_1;EVENT=5585;SECONDARY;SU=5;PE=0;SR=5;ALG=PROD;AF=0.0001188;NSAMP=2;MSQ=41.8;AN=16834;AC=2;NS=8438;AC_Hom=0;AC_Het=2;AC_Hemi=0;MAF=0.000118511;HWE=1;NFAM=2
21	41617826	173332	N	<DEL>	470.59	PASS	SVTYPE=DEL;POS=41617826;SVLEN=-4242;END=41622068;STRANDS=+-:20;CIPOS=-4,3;CIEND=-4,2;CIPOS95=0,0;CIEND95=0,0;SU=20;PE=12;SR=8;ALG=PROD;AF=5.94e-05;NSAMP=1;MSQ=470.59;AN=16834;AC=1;NS=8438;AC_Hom=0;AC_Het=1;AC_Hemi=0;MAF=5.92557e-05;HWE=1;NFAM=1
21	41623463	173333	N	<DEL>	1258.99	PASS	SVTYPE=DEL;POS=41623463;SVLEN=-794;END=41624257;STRANDS=+-:55;CIPOS=-22,21;CIEND=-20,28;CIPOS95=0,0;CIEND95=0,0;SU=55;PE=30;SR=25;ALG=PROD;AF=0.0001782;NSAMP=3;MSQ=419.66;AN=16834;AC=3;NS=8438;AC_Hom=0;AC_Het=3;AC_Hemi=0;MAF=0.000177767;HWE=1;NFAM=3
21	41629397	37864_1	N	[X:51492211[N	700.99	LOW	SVTYPE=BND;POS=41629397;STRANDS=--:4;CIPOS=-9,8;CIEND=-9,8;CIPOS95=0,0;CIEND95=0,0;MATEID=37864_2;EVENT=37864;SU=4;PE=0;SR=4;ALG=PROD;AF=0.001901;NSAMP=32;MSQ=19.86;AN=16834;AC=32;NS=8438;AC_Hom=0;AC_Het=32;AC_Hemi=0;MAF=0.00189618;HWE=1;NFAM=32
21	41633616	18765_2	N	N[12:79949361[	182735	LOW	SVTYPE=BND;POS=41633616;STRANDS=-+:17;CIPOS=-10,10;CIEND=-10,10;CIPOS95=0,0;CIEND95=0,0;MATEID=18765_1;EVENT=18765;SECONDARY;SU=17;PE=0;SR=17;ALG=PROD;AF=0.2411;NSAMP=4059;MSQ=44.46;AN=16834;AC=4059;NS=8438;AC_Hom=0;AC_Het=4075;AC_Hemi=0;MAF=0.241467;HWE=0;NFAM=3474
21	41636976	173334_1	N	N[21:41640628[	1995.74	LOW	SVTYPE=BND;POS=41636976;STRANDS=+-:57;IMPRECISE;CIPOS=-16,155;CIEND=-107,36;CIPOS95=-11,11;CIEND95=-8,8;MATEID=173334_2;EVENT=173334;SU=57;PE=57;SR=0;ALG=PROD;AF=0.002436;NSAMP=41;MSQ=47.44;AN=16834;AC=41;NS=8438;AC_Hom=0;AC_Het=41;AC_Hemi=0;MAF=0.00242949;HWE=1;NFAM=41
21	41640628	173334_2	N	]21:41636976]N	1995.74	LOW	SVTYPE=BND;POS=41636976;STRANDS=+-:57;IMPRECISE;CIPOS=-107,36;CIEND=-16,155;CIPOS95=-8,8;CIEND95=-11,11;MATEID=173334_1;EVENT=173334;SECONDARY;SU=57;PE=57;SR=0;ALG=PROD;AF=0.002436;NSAMP=41;MSQ=47.44;AN=16834;AC=41;NS=8438;AC_Hom=0;AC_Het=41;AC_Hemi=0;MAF=0.00242949;HWE=1;NFAM=41
21	41658595	273661	N	<DUP>	45459.7	PASS	SVTYPE=DUP;POS=41658595;SVLEN=493;END=41659088;STRANDS=-+:2666;CIPOS=-50,30;CIEND=-11,50;CIPOS95=0,0;CIEND95=0,0;SU=2666;PE=2431;SR=235;ALG=PROD;AF=0.04901;NSAMP=821;MSQ=55.16;AN=16834;AC=825;NS=8438;AC_Hom=8;AC_Het=818;AC_Hemi=0;MAF=0.0489452;HWE=1.73414e-05;NFAM=809
21	41658655	273659_1	N	]21:41658771]N	29274.6	LOW	SVTYPE=BND;POS=41658655;STRANDS=-+:38;CIPOS=-9,8;CIEND=-9,8;CIPOS95=0,0;CIEND95=0,0;MATEID=273659_2;EVENT=273659;SU=38;PE=0;SR=38;ALG=PROD;AF=0.1152;NSAMP=1921;MSQ=13.64;AN=16834;AC=1939;NS=8438;AC_Hom=36;AC_Het=1906;AC_Hemi=0;MAF=0.115075;HWE=1.70197e-32;NFAM=1787
21	41658660	173335_1	N	N[21:41658945[	51180.5	LOW	SVTYPE=BND;POS=41658660;STRANDS=+-:2322;CIPOS=0,0;CIEND=0,0;CIPOS95=0,0;CIEND95=0,0;MATEID=173335_2;EVENT=173335;SU=2322;PE=317;SR=2005;ALG=PROD;AF=0.02899;NSAMP=488;MSQ=104.63;AN=16834;AC=488;NS=8438;AC_Hom=0;AC_Het=488;AC_Hemi=0;MAF=0.0289168;HWE=0.0013861;NFAM=483
21	41658666	273662_1	N	]21:41659301]N	33838.3	LOW	SVTYPE=BND;POS=41658666;STRANDS=-+:4;IMPRECISE;CIPOS=-69,50;CIEND=-50,350;CIPOS95=-22,22;CIEND95=-50,63;MATEID=273662_2;EVENT=273662;SU=4;PE=4;SR=0;ALG=PROD;AF=0.05132;NSAMP=836;MSQ=40.19;AN=16834;AC=864;NS=8438;AC_Hom=56;AC_Het=810;AC_Hemi=0;MAF=0.0513155;HWE=0.216835;NFAM=822
21	41658771	273659_2	N	N[21:41658655[	29274.6	LOW	SVTYPE=BND;POS=41658655;STRANDS=-+:38;CIPOS=-9,8;CIEND=-9,8;CIPOS95=0,0;CIEND95=0,0;MATEID=273659_1;EVENT=273659;SECONDARY;SU=38;PE=0;SR=38;ALG=PROD;AF=0.1152;NSAMP=1921;MSQ=13.64;AN=16834;AC=1939;NS=8438;AC_Hom=36;AC_Het=1906;AC_Hemi=0;MAF=0.115075;HWE=1.70197e-32;NFAM=1787
21	41658778	273660_1	N	]21:41658900]N	95259.8	LOW	SVTYPE=BND;POS=41658778;STRANDS=-+:86;CIPOS=-6,5;CIEND=-6,5;CIPOS95=0,0;CIEND95=0,0;MATEID=273660_2;EVENT=273660;SU=86;PE=0;SR=86;ALG=PROD;AF=0.293;NSAMP=4908;MSQ=18.85;AN=16834;AC=4932;NS=8438;AC_Hom=48;AC_Het=4896;AC_Hemi=0;MAF=0.29296;HWE=0;NFAM=4367
21	41658900	273660_2	N	N[21:41658778[	95259.8	LOW	SVTYPE=BND;POS=41658778;STRANDS=-+:86;CIPOS=-6,5;CIEND=-6,5;CIPOS95=0,0;CIEND95=0,0;MATEID=273660_1;EVENT=273660;SECONDARY;SU=86;PE=0;SR=86;ALG=PROD;AF=0.293;NSAMP=4908;MSQ=18.85;AN=16834;AC=4932;NS=8438;AC_Hom=48;AC_Het=4896;AC_Hemi=0;MAF=0.29296;HWE=0;NFAM=4367
21	41658945	173335_2	N	]21:41658660]N	51180.5	LOW	SVTYPE=BND;POS=41658660;STRANDS=+-:2322;CIPOS=0,0;CIEND=0,0;CIPOS95=0,0;CIEND95=0,0;MATEID=173335_1;EVENT=173335;SECONDARY;SU=2322;PE=317;SR=2005;ALG=PROD;AF=0.02899;NSAMP=488;MSQ=104.63;AN=16834;AC=488;NS=8438;AC_Hom=0;AC_Het=488;AC_Hemi=0;MAF=0.0289168;HWE=0.0013861;NFAM=483
21	41659301	273662_2	N	N[21:41658666[	33838.3	LOW	SVTYPE=BND;POS=41658666;STRANDS=-+:4;IMPRECISE;CIPOS=-50,350;CIEND=-69,50;CIPOS95=-50,63;CIEND95=-22,22;MATEID=273662_1;EVENT=273662;SECONDARY;SU=4;PE=4;SR=0;ALG=PROD;AF=0.05132;NSAMP=836;MSQ=40.19;AN=16834;AC=864;NS=8438;AC_Hom=56;AC_Het=810;AC_Hemi=0;MAF=0.0513155;HWE=0.216835;NFAM=822
21	41670505	173336_1	N	N[21:41670962[	5257.17	PASS	SVTYPE=BND;POS=41670505;STRANDS=+-:220;CIPOS=-4,3;CIEND=-3,1;CIPOS95=0,0;CIEND95=0,0;MATEID=173336_2;EVENT=173336;SU=220;PE=110;SR=110;ALG=PROD;AF=0.0008317;NSAMP=14;MSQ=375.51;AN=16834;AC=14;NS=8438;AC_Hom=0;AC_Het=14;AC_Hemi=0;MAF=0.00082958;HWE=1;NFAM=14
21	41670962	173336_2	N	]21:41670505]N	5257.17	PASS	SVTYPE=BND;POS=41670505;STRANDS=+-:220;CIPOS=-3,1;CIEND=-4,3;CIPOS95=0,0;CIEND95=0,0;MATEID=173336_1;EVENT=173336;SECONDARY;SU=220;PE=110;SR=110;ALG=PROD;AF=0.0008317;NSAMP=14;MSQ=375.51;AN=16834;AC=14;NS=8438;AC_Hom=0;AC_Het=14;AC_Hemi=0;MAF=0.00082958;HWE=1;NFAM=14
21	41720050	273663_1	N	]21:41720432]N	2.26465e+06	PASS	SVTYPE=BND;POS=41720050;STRANDS=-+:2694;IMPRECISE;CIPOS=-566,79;CIEND=-127,577;CIPOS95=-138,79;CIEND95=-94,94;MATEID=273663_2;EVENT=273663;SU=2694;PE=2693;SR=1;ALG=SUM;AF=0.9456;NSAMP=8417;MSQ=268.31;AN=16834;AC=15918;NS=8438;AC_Hom=15042;AC_Het=917;AC_Hemi=0;MAF=0.0543375;HWE=7.05497e-12;NFAM=7395
21	41720432	273663_2	N	N[21:41720050[	2.26465e+06	PASS	SVTYPE=BND;POS=41720050;STRANDS=-+:2694;IMPRECISE;CIPOS=-127,577;CIEND=-566,79;CIPOS95=-94,94;CIEND95=-138,79;MATEID=273663_1;EVENT=273663;SECONDARY;SU=2694;PE=2693;SR=1;ALG=SUM;AF=0.9456;NSAMP=8417;MSQ=268.31;AN=16834;AC=15918;NS=8438;AC_Hom=15042;AC_Het=917;AC_Hemi=0;MAF=0.0543375;HWE=7.05497e-12;NFAM=7395
21	41729074	173337	N	<DEL>	221.74	PASS	SVTYPE=DEL;POS=41729074;SVLEN=-2945;END=41732019;STRANDS=+-:9;IMPRECISE;CIPOS=-5,10;CIEND=-10,10;CIPOS95=-1,1;CIEND95=-1,1;SU=9;PE=7;SR=2;ALG=PROD;AF=5.94e-05;NSAMP=1;MSQ=221.74;AN=16834;AC=1;NS=8438;AC_Hom=0;AC_Het=1;AC_Hemi=0;MAF=5.92557e-05;HWE=1;NFAM=1
21	41732561	173338	N	<DEL>	308.72	PASS	SVTYPE=DEL;POS=41732561;SVLEN=-4203;END=41736764;STRANDS=+-:12;IMPRECISE;CIPOS=-5,10;CIEND=-10,5;CIPOS95=-1,3;CIEND95=-3,0;SU=12;PE=11;SR=1;ALG=PROD;AF=5.94e-05;NSAMP=1;MSQ=308.72;AN=16834;AC=1;NS=8438;AC_Hom=0;AC_Het=1;AC_Hemi=0;MAF=5.92557e-05;HWE=1;NFAM=1
21	41772474	273664	N	<DUP>	5228.67	PASS	SVTYPE=DUP;POS=41772474;SVLEN=22005;END=41794479;STRANDS=-+:507;CIPOS=-24,22;CIEND=-23,23;CIPOS95=0,0;CIEND95=0,0;SU=507;PE=333;SR=174;ALG=PROD;AF=0.00202;NSAMP=32;MSQ=163.39;AN=16834;AC=34;NS=8438;AC_Hom=4;AC_Het=30;AC_Hemi=0;MAF=0.0020147;HWE=0.000480299;NFAM=30
21	41773686	13762_2	N	[10:123120347[N	8001.14	LOW	SVTYPE=BND;POS=41773686;STRANDS=--:256;IMPRECISE;CIPOS=-212,6;CIEND=-186,10;CIPOS95=-9,6;CIEND95=-9,9;MATEID=13762_1;EVENT=13762;SECONDARY;SU=256;PE=256;SR=0;ALG=PROD;AF=0.006891;NSAMP=116;MSQ=68.74;AN=16834;AC=116;NS=8438;AC_Hom=0;AC_Het=116;AC_Hemi=0;MAF=0.00687367;HWE=1;NFAM=116
21	41773699	13763_2	N	N]10:123120651]	2786.99	LOW	SVTYPE=BND;POS=41773699;STRANDS=++:60;IMPRECISE;CIPOS=-10,392;CIEND=-12,396;CIPOS95=-10,35;CIEND95=-12,30;MATEID=13763_1;EVENT=13763;SECONDARY;SU=60;PE=60;SR=0;ALG=PROD;AF=0.003564;NSAMP=60;MSQ=46.21;AN=16834;AC=60;NS=8438;AC_Hom=0;AC_Het=60;AC_Hemi=0;MAF=0.00355534;HWE=1;NFAM=60
21	41812365	173339_1	N	N[21:41812666[	1.31591e+06	LOW	SVTYPE=BND;POS=41812365;STRANDS=+-:806;IMPRECISE;CIPOS=-42,123;CIEND=-163,42;CIPOS95=-8,8;CIEND95=-5,5;MATEID=173339_2;EVENT=173339;SU=806;PE=806;SR=0;ALG=PROD;AF=0.4688;NSAMP=7888;MSQ=166.38;AN=16834;AC=7891;NS=8438;AC_Hom=6;AC_Het=7904;AC_Hemi=0;MAF=0.468713;HWE=0;NFAM=6956
21	41812666	173339_2	N	]21:41812365]N	1.31591e+06	LOW	SVTYPE=BND;POS=41812365;STRANDS=+-:806;IMPRECISE;CIPOS=-163,42;CIEND=-42,123;CIPOS95=-5,5;CIEND95=-8,8;MATEID=173339_1;EVENT=173339;SECONDARY;SU=806;PE=806;SR=0;ALG=PROD;AF=0.4688;NSAMP=7888;MSQ=166.38;AN=16834;AC=7891;NS=8438;AC_Hom=6;AC_Het=7904;AC_Hemi=0;MAF=0.468713;HWE=0;NFAM=6956
21	41824195	5586_2	N	N[1:5336760[	5.38	LOW	SVTYPE=BND;POS=41824195;STRANDS=-+:5;CIPOS=-10,10;CIEND=-10,10;CIPOS95=0,0;CIEND95=0,0;MATEID=5586_1;EVENT=5586;SECONDARY;SU=5;PE=0;SR=5;ALG=PROD;AF=5.94e-05;NSAMP=1;MSQ=4.56;AN=16834;AC=1;NS=8438;AC_Hom=0;AC_Het=1;AC_Hemi=0;MAF=5.92557e-05;HWE=1;NFAM=1
21	41824968	25674_2	N	[18:56863957[N	2480.73	LOW	SVTYPE=BND;POS=41824968;STRANDS=--:4;CIPOS=-9,8;CIEND=-9,8;CIPOS95=0,0;CIEND95=0,0;MATEID=25674_1;EVENT=25674;SECONDARY;SU=4;PE=0;SR=4;ALG=PROD;AF=0.00701;NSAMP=118;MSQ=19.7;AN=16834;AC=118;NS=8438;AC_Hom=0;AC_Het=118;AC_Hemi=0;MAF=0.00699218;HWE=1;NFAM=118
21	41825212	31362_2	N	]2:64964682]N	110.84	LOW	SVTYPE=BND;POS=41825212;STRANDS=+-:14;CIPOS=-5,2;CIEND=-9,10;CIPOS95=0,0;CIEND95=0,0;MATEID=31362_1;EVENT=31362;SECONDARY;SU=14;PE=7;SR=7;ALG=PROD;AF=5.94e-05;NSAMP=1;MSQ=110.84;AN=16834;AC=1;NS=8438;AC_Hom=0;AC_Het=1;AC_Hemi=0;MAF=5.92557e-05;HWE=1;NFAM=1
21	41865181	273665_1	N	]21:41865404]N	78.42	LOW	SVTYPE=BND;POS=41865181;STRANDS=-+:9;CIPOS=-4,3;CIEND=-4,3;CIPOS95=0,0;CIEND95=0,0;MATEID=273665_2;EVENT=273665;SU=9;PE=0;SR=9;ALG=PROD;AF=0.0001188;NSAMP=2;MSQ=37.15;AN=16834;AC=2;NS=8438;AC_Hom=0;AC_Het=2;AC_Hemi=0;MAF=0.000118511;HWE=1;NFAM=2
21	41865404	273665_2	N	N[21:41865181[	78.42	LOW	SVTYPE=BND;POS=41865181;STRANDS=-+:9;CIPOS=-4,3;CIEND=-4,3;CIPOS95=0,0;CIEND95=0,0;MATEID=273665_1;EVENT=273665;SECONDARY;SU=9;PE=0;SR=9;ALG=PROD;AF=0.0001188;NSAMP=2;MSQ=37.15;AN=16834;AC=2;NS=8438;AC_Hom=0;AC_Het=2;AC_Hemi=0;MAF=0.000118511;HWE=1;NFAM=2
21	41866635	173340	N	<DEL>	449.42	PASS	SVTYPE=DEL;POS=41866635;SVLEN=-7104;END=41873739;STRANDS=+-:21;CIPOS=-4,4;CIEND=-5,2;CIPOS95=0,0;CIEND95=0,0;SU=21;PE=15;SR=6;ALG=PROD;AF=5.94e-05;NSAMP=1;MSQ=449.42;AN=16834;AC=1;NS=8438;AC_Hom=0;AC_Het=1;AC_Hemi=0;MAF=5.92557e-05;HWE=1;NFAM=1
21	41875537	306251	N	<INV>	86.58	LOW	SVTYPE=INV;POS=41875537;SVLEN=58;END=41875595;STRANDS=++:5,--:1;CIPOS=-7,6;CIEND=0,6;CIPOS95=0,0;CIEND95=0,0;SU=6;PE=1;SR=5;ALG=PROD;AF=0.0001188;NSAMP=2;MSQ=43.27;AN=16834;AC=2;NS=8438;AC_Hom=0;AC_Het=2;AC_Hemi=0;MAF=0.000118511;HWE=1;NFAM=1
21	41876087	5587_2	N	[1:55705911[N	154.75	LOW	SVTYPE=BND;POS=41876087;STRANDS=--:5;IMPRECISE;CIPOS=-611,5;CIEND=-472,10;CIPOS95=-220,0;CIEND95=-197,1;MATEID=5587_1;EVENT=5587;SECONDARY;SU=5;PE=5;SR=0;ALG=PROD;AF=0.000594;NSAMP=10;MSQ=11.99;AN=16834;AC=10;NS=8438;AC_Hom=0;AC_Het=10;AC_Hemi=0;MAF=0.000592557;HWE=1;NFAM=10
21	41889391	173343	N	<DEL>	475.32	PASS	SVTYPE=DEL;POS=41889391;SVLEN=-154;END=41889545;STRANDS=+-:18;CIPOS=-2,1;CIEND=-2,1;CIPOS95=0,0;CIEND95=0,0;SU=18;PE=0;SR=18;ALG=PROD;AF=5.94e-05;NSAMP=1;MSQ=473.6;AN=16834;AC=1;NS=8438;AC_Hom=0;AC_Het=1;AC_Hemi=0;MAF=5.92557e-05;HWE=1;NFAM=1
21	41890205	31364_2	N	N]2:214698306]	123.66	LOW	SVTYPE=BND;POS=41890205;STRANDS=++:4;IMPRECISE;CIPOS=-50,433;CIEND=-49,532;CIPOS95=-50,123;CIEND95=-49,198;MATEID=31364_1;EVENT=31364;SECONDARY;SU=4;PE=4;SR=0;ALG=PROD;AF=0.0002376;NSAMP=4;MSQ=21.46;AN=16834;AC=4;NS=8438;AC_Hom=0;AC_Het=4;AC_Hemi=0;MAF=0.000237023;HWE=1;NFAM=4
21	41890273	173344_1	N	N[21:41890437[	29891.1	LOW	SVTYPE=BND;POS=41890273;STRANDS=+-:517;CIPOS=-1,1;CIEND=-2,1;CIPOS95=0,0;CIEND95=0,0;MATEID=173344_2;EVENT=173344;SU=517;PE=10;SR=507;ALG=PROD;AF=0.01169;NSAMP=145;MSQ=198.26;AN=16418;AC=192;NS=8230;AC_Hom=94;AC_Het=98;AC_Hemi=0;MAF=0.0116646;HWE=0;NFAM=145
21	41890320	31363_2	N	N]2:33164966]	2427.19	LOW	SVTYPE=BND;POS=41890320;STRANDS=++:8;IMPRECISE;CIPOS=-50,324;CIEND=-50,472;CIPOS95=-50,57;CIEND95=-50,134;MATEID=31363_1;EVENT=31363;SECONDARY;SU=8;PE=8;SR=0;ALG=PROD;AF=0.0004906;NSAMP=8;MSQ=24.37;AN=16306;AC=8;NS=8174;AC_Hom=0;AC_Het=8;AC_Hemi=0;MAF=0.000489357;HWE=1;NFAM=8
21	41890427	22901_2	N	[15:98184401[N	2018.3	LOW	SVTYPE=BND;POS=41890427;STRANDS=--:4;IMPRECISE;CIPOS=-209,10;CIEND=-487,10;CIPOS95=-90,2;CIEND95=-193,1;MATEID=22901_1;EVENT=22901;SECONDARY;SU=4;PE=4;SR=0;ALG=PROD;AF=0.00596;NSAMP=100;MSQ=16.36;AN=16778;AC=100;NS=8409;AC_Hom=0;AC_Het=100;AC_Hemi=0;MAF=0.00594601;HWE=1;NFAM=98
21	41890430	5588_2	N	]1:10248219]N	2011.42	LOW	SVTYPE=BND;POS=41890430;STRANDS=+-:4;IMPRECISE;CIPOS=-225,10;CIEND=-9,409;CIPOS95=-117,1;CIEND95=0,155;MATEID=5588_1;EVENT=5588;SECONDARY;SU=4;PE=4;SR=0;ALG=PROD;AF=0.001293;NSAMP=21;MSQ=26.99;AN=16244;AC=21;NS=8142;AC_Hom=0;AC_Het=22;AC_Hemi=0;MAF=0.00135102;HWE=1;NFAM=21
21	41890437	173344_2	N	]21:41890273]N	29891.1	LOW	SVTYPE=BND;POS=41890273;STRANDS=+-:517;CIPOS=-2,1;CIEND=-1,1;CIPOS95=0,0;CIEND95=0,0;MATEID=173344_1;EVENT=173344;SECONDARY;SU=517;PE=10;SR=507;ALG=PROD;AF=0.01169;NSAMP=145;MSQ=198.26;AN=16418;AC=192;NS=8230;AC_Hom=94;AC_Het=98;AC_Hemi=0;MAF=0.0116646;HWE=0;NFAM=145
21	41895404	26120_2	N	N]19:35416362]	161.24	LOW	SVTYPE=BND;POS=41895404;STRANDS=++:14;CIPOS=-29,28;CIEND=-29,28;CIPOS95=0,0;CIEND95=0,0;MATEID=26120_1;EVENT=26120;SECONDARY;SU=14;PE=0;SR=14;ALG=PROD;AF=0.0003564;NSAMP=6;MSQ=25.77;AN=16834;AC=6;NS=8438;AC_Hom=0;AC_Het=6;AC_Hemi=0;MAF=0.000355534;HWE=1;NFAM=6
21	41898496	173346_1	N	N[21:41898585[	299.67	LOW	SVTYPE=BND;POS=41898496;STRANDS=+-:12;CIPOS=-25,24;CIEND=-25,24;CIPOS95=0,0;CIEND95=0,0;MATEID=173346_2;EVENT=173346;SU=12;PE=0;SR=12;ALG=PROD;AF=0.0001188;NSAMP=2;MSQ=149.82;AN=16834;AC=2;NS=8438;AC_Hom=0;AC_Het=2;AC_Hemi=0;MAF=0.000118511;HWE=1;NFAM=2
21	41898585	173346_2	N	]21:41898496]N	299.67	LOW	SVTYPE=BND;POS=41898496;STRANDS=+-:12;CIPOS=-25,24;CIEND=-25,24;CIPOS95=0,0;CIEND95=0,0;MATEID=173346_1;EVENT=173346;SECONDARY;SU=12;PE=0;SR=12;ALG=PROD;AF=0.0001188;NSAMP=2;MSQ=149.82;AN=16834;AC=2;NS=8438;AC_Hom=0;AC_Het=2;AC_Hemi=0;MAF=0.000118511;HWE=1;NFAM=2
21	41912340	173348_1	N	N[21:41912434[	158.82	LOW	SVTYPE=BND;POS=41912340;STRANDS=+-:7;CIPOS=-5,4;CIEND=-5,4;CIPOS95=0,0;CIEND95=0,0;MATEID=173348_2;EVENT=173348;SU=7;PE=0;SR=7;ALG=PROD;AF=5.94e-05;NSAMP=1;MSQ=158.8;AN=16834;AC=1;NS=8438;AC_Hom=0;AC_Het=1;AC_Hemi=0;MAF=5.92557e-05;HWE=1;NFAM=1
21	41912434	173348_2	N	]21:41912340]N	158.82	LOW	SVTYPE=BND;POS=41912340;STRANDS=+-:7;CIPOS=-5,4;CIEND=-5,4;CIPOS95=0,0;CIEND95=0,0;MATEID=173348_1;EVENT=173348;SECONDARY;SU=7;PE=0;SR=7;ALG=PROD;AF=5.94e-05;NSAMP=1;MSQ=158.8;AN=16834;AC=1;NS=8438;AC_Hom=0;AC_Het=1;AC_Hemi=0;MAF=5.92557e-05;HWE=1;NFAM=1
21	41924241	26152_2	N	[19:19749403[N	23.87	LOW	SVTYPE=BND;POS=41924241;STRANDS=--:4;IMPRECISE;CIPOS=-9,8;CIEND=-10,8;CIPOS95=0,0;CIEND95=-1,0;MATEID=26152_1;EVENT=26152;SECONDARY;SU=4;PE=0;SR=4;ALG=PROD;AF=5.94e-05;NSAMP=1;MSQ=23.87;AN=16834;AC=1;NS=8438;AC_Hom=0;AC_Het=1;AC_Hemi=0;MAF=5.92557e-05;HWE=1;NFAM=1
21	41931954	24982_2	N	N]17:2395009]	270.9	LOW	SVTYPE=BND;POS=41931954;STRANDS=++:11;IMPRECISE;CIPOS=-30,403;CIEND=-30,364;CIPOS95=-30,106;CIEND95=-30,67;MATEID=24982_1;EVENT=24982;SECONDARY;SU=11;PE=11;SR=0;ALG=PROD;AF=0.0004158;NSAMP=7;MSQ=38.31;AN=16834;AC=7;NS=8438;AC_Hom=0;AC_Het=7;AC_Hemi=0;MAF=0.00041479;HWE=1;NFAM=7
21	41935288	173349_1	N	N[21:41935367[	115.84	LOW	SVTYPE=BND;POS=41935288;STRANDS=+-:6;CIPOS=-8,6;CIEND=-10,10;CIPOS95=0,0;CIEND95=0,0;MATEID=173349_2;EVENT=173349;SU=6;PE=1;SR=5;ALG=PROD;AF=0.0001188;NSAMP=2;MSQ=57.74;AN=16834;AC=2;NS=8438;AC_Hom=0;AC_Het=2;AC_Hemi=0;MAF=0.000118511;HWE=1;NFAM=2
21	41935367	173349_2	N	]21:41935288]N	115.84	LOW	SVTYPE=BND;POS=41935288;STRANDS=+-:6;CIPOS=-10,10;CIEND=-8,6;CIPOS95=0,0;CIEND95=0,0;MATEID=173349_1;EVENT=173349;SECONDARY;SU=6;PE=1;SR=5;ALG=PROD;AF=0.0001188;NSAMP=2;MSQ=57.74;AN=16834;AC=2;NS=8438;AC_Hom=0;AC_Het=2;AC_Hemi=0;MAF=0.000118511;HWE=1;NFAM=2
21	41957261	173350_1	N	N[21:41957367[	1.91048e+06	PASS	SVTYPE=BND;POS=41957261;STRANDS=+-:63345;CIPOS=0,0;CIEND=0,0;CIPOS95=0,0;CIEND95=0,0;MATEID=173350_2;EVENT=173350;SU=63345;PE=242;SR=63103;ALG=PROD;AF=0.4399;NSAMP=5549;MSQ=342.74;AN=16834;AC=7405;NS=8438;AC_Hom=3738;AC_Het=3698;AC_Hemi=0;MAF=0.440626;HWE=2.16822e-24;NFAM=4822
21	41957367	173350_2	N	]21:41957261]N	1.91048e+06	PASS	SVTYPE=BND;POS=41957261;STRANDS=+-:63345;CIPOS=0,0;CIEND=0,0;CIPOS95=0,0;CIEND95=0,0;MATEID=173350_1;EVENT=173350;SECONDARY;SU=63345;PE=242;SR=63103;ALG=PROD;AF=0.4399;NSAMP=5549;MSQ=342.74;AN=16834;AC=7405;NS=8438;AC_Hom=3738;AC_Het=3698;AC_Hemi=0;MAF=0.440626;HWE=2.16822e-24;NFAM=4822
21	41989110	173351	N	<DEL>	242.65	PASS	SVTYPE=DEL;POS=41989110;SVLEN=-1459;END=41990569;STRANDS=+-:10;IMPRECISE;CIPOS=-6,10;CIEND=-10,10;CIPOS95=-1,1;CIEND95=-1,1;SU=10;PE=8;SR=2;ALG=PROD;AF=5.94e-05;NSAMP=1;MSQ=242.65;AN=16834;AC=1;NS=8438;AC_Hom=0;AC_Het=1;AC_Hemi=0;MAF=5.92557e-05;HWE=1;NFAM=1
21	42009066	37909_1	N	]X:124741778]N	1535.46	LOW	SVTYPE=BND;POS=42009066;STRANDS=-+:4;IMPRECISE;CIPOS=-362,50;CIEND=-50,490;CIPOS95=-172,50;CIEND95=-50,140;MATEID=37909_2;EVENT=37909;SU=4;PE=4;SR=0;ALG=PROD;AF=0.004478;NSAMP=75;MSQ=13.27;AN=16750;AC=75;NS=8395;AC_Hom=0;AC_Het=75;AC_Hemi=0;MAF=0.00446694;HWE=1;NFAM=75
21	42009253	37908_1	N	N[X:124742130[	50632.1	LOW	SVTYPE=BND;POS=42009253;STRANDS=+-:683;IMPRECISE;CIPOS=-14,302;CIEND=-123,46;CIPOS95=-14,26;CIEND95=-4,4;MATEID=37908_2;EVENT=37908;SU=683;PE=683;SR=0;ALG=PROD;AF=0.09793;NSAMP=1430;MSQ=33.17;AN=15858;AC=1553;NS=7948;AC_Hom=246;AC_Het=1312;AC_Hemi=0;MAF=0.0980121;HWE=2.65826e-08;NFAM=1255
21	42009410	31365_2	N	[2:227910653[N	31028.4	LOW	SVTYPE=BND;POS=42009410;STRANDS=--:332;IMPRECISE;CIPOS=-237,18;CIEND=-136,12;CIPOS95=-32,18;CIEND95=-5,5;MATEID=31365_1;EVENT=31365;SECONDARY;SU=332;PE=332;SR=0;ALG=PROD;AF=0.04996;NSAMP=839;MSQ=36.26;AN=16832;AC=841;NS=8437;AC_Hom=4;AC_Het=841;AC_Hemi=0;MAF=0.050077;HWE=1.21803e-07;NFAM=824
21	42009595	31366_2	N	N]2:227910549]	58801.7	LOW	SVTYPE=BND;POS=42009595;STRANDS=++:755;IMPRECISE;CIPOS=-17,367;CIEND=-34,191;CIPOS95=-17,26;CIEND95=-4,4;MATEID=31366_1;EVENT=31366;SECONDARY;SU=755;PE=755;SR=0;ALG=PROD;AF=0.08079;NSAMP=1360;MSQ=42.26;AN=16834;AC=1360;NS=8438;AC_Hom=0;AC_Het=1369;AC_Hemi=0;MAF=0.0811211;HWE=1.2133e-26;NFAM=1298
21	42009624	37950_1	N	]Y:17081313]N	362.31	LOW	SVTYPE=BND;POS=42009624;STRANDS=-+:4;IMPRECISE;CIPOS=-233,10;CIEND=-9,408;CIPOS95=-125,1;CIEND95=0,155;MATEID=37950_2;EVENT=37950;SU=4;PE=4;SR=0;ALG=PROD;AF=0.00101;NSAMP=17;MSQ=17.52;AN=16832;AC=17;NS=8437;AC_Hom=0;AC_Het=17;AC_Hemi=0;MAF=0.00100747;HWE=1;NFAM=17
21	42031261	173352_1	N	N[21:42031359[	1192.67	LOW	SVTYPE=BND;POS=42031261;STRANDS=+-:42;CIPOS=-6,5;CIEND=-5,4;CIPOS95=0,0;CIEND95=0,0;MATEID=173352_2;EVENT=173352;SU=42;PE=0;SR=42;ALG=PROD;AF=0.0003564;NSAMP=6;MSQ=198.76;AN=16834;AC=6;NS=8438;AC_Hom=0;AC_Het=6;AC_Hemi=0;MAF=0.000355534;HWE=1;NFAM=6
21	42031359	173352_2	N	]21:42031261]N	1192.67	LOW	SVTYPE=BND;POS=42031261;STRANDS=+-:42;CIPOS=-5,4;CIEND=-6,5;CIPOS95=0,0;CIEND95=0,0;MATEID=173352_1;EVENT=173352;SECONDARY;SU=42;PE=0;SR=42;ALG=PROD;AF=0.0003564;NSAMP=6;MSQ=198.76;AN=16834;AC=6;NS=8438;AC_Hom=0;AC_Het=6;AC_Hemi=0;MAF=0.000355534;HWE=1;NFAM=6
21	42034985	173353_1	N	N[21:42035207[	1584.42	LOW	SVTYPE=BND;POS=42034985;STRANDS=+-:9;IMPRECISE;CIPOS=-30,8;CIEND=-27,23;CIPOS95=-12,8;CIEND95=-1,1;MATEID=173353_2;EVENT=173353;SU=9;PE=0;SR=9;ALG=PROD;AF=0.004277;NSAMP=72;MSQ=19.61;AN=16834;AC=72;NS=8438;AC_Hom=0;AC_Het=73;AC_Hemi=0;MAF=0.00432567;HWE=1;NFAM=70
21	42035207	173353_2	N	]21:42034985]N	1584.42	LOW	SVTYPE=BND;POS=42034985;STRANDS=+-:9;IMPRECISE;CIPOS=-27,23;CIEND=-30,8;CIPOS95=-1,1;CIEND95=-12,8;MATEID=173353_1;EVENT=173353;SECONDARY;SU=9;PE=0;SR=9;ALG=PROD;AF=0.004277;NSAMP=72;MSQ=19.61;AN=16834;AC=72;NS=8438;AC_Hom=0;AC_Het=73;AC_Hemi=0;MAF=0.00432567;HWE=1;NFAM=70
21	42035209	31367_2	N	[2:142081606[N	67.61	LOW	SVTYPE=BND;POS=42035209;STRANDS=--:4;IMPRECISE;CIPOS=-10,8;CIEND=-10,7;CIPOS95=-1,0;CIEND95=-2,0;MATEID=31367_1;EVENT=31367;SECONDARY;SU=4;PE=0;SR=4;ALG=PROD;AF=0.0002376;NSAMP=3;MSQ=22.51;AN=16834;AC=4;NS=8438;AC_Hom=2;AC_Het=2;AC_Hemi=0;MAF=0.000237023;HWE=0.000355545;NFAM=3
21	42035230	25675_2	N	N[18:35127109[	37.92	LOW	SVTYPE=BND;POS=42035230;STRANDS=-+:9;CIPOS=-29,28;CIEND=-29,28;CIPOS95=0,0;CIEND95=0,0;MATEID=25675_1;EVENT=25675;SECONDARY;SU=9;PE=0;SR=9;ALG=PROD;AF=0.0001188;NSAMP=2;MSQ=17.87;AN=16834;AC=2;NS=8438;AC_Hom=0;AC_Het=2;AC_Hemi=0;MAF=0.000118511;HWE=1;NFAM=2
21	42046565	5589_2	N	[1:19798391[N	79168.1	LOW	SVTYPE=BND;POS=42046565;STRANDS=--:109;CIPOS=-7,7;CIEND=-7,7;CIPOS95=0,0;CIEND95=0,0;MATEID=5589_1;EVENT=5589;SECONDARY;SU=109;PE=0;SR=109;ALG=PROD;AF=0.1808;NSAMP=2217;MSQ=35.48;AN=16834;AC=3044;NS=8438;AC_Hom=1660;AC_Het=1392;AC_Hemi=0;MAF=0.180849;HWE=0;NFAM=2003
21	42054586	173354_1	N	N[21:42054759[	952406	LOW	SVTYPE=BND;POS=42054586;STRANDS=+-:22202;CIPOS=-2,2;CIEND=-20,8;CIPOS95=0,0;CIEND95=0,0;MATEID=173354_2;EVENT=173354;SU=22202;PE=537;SR=21665;ALG=PROD;AF=0.4066;NSAMP=6475;MSQ=146.46;AN=16834;AC=6845;NS=8438;AC_Hom=740;AC_Het=6121;AC_Hemi=0;MAF=0.406554;HWE=0;NFAM=5715
21	42054759	173354_2	N	]21:42054586]N	952406	LOW	SVTYPE=BND;POS=42054586;STRANDS=+-:22202;CIPOS=-20,8;CIEND=-2,2;CIPOS95=0,0;CIEND95=0,0;MATEID=173354_1;EVENT=173354;SECONDARY;SU=22202;PE=537;SR=21665;ALG=PROD;AF=0.4066;NSAMP=6475;MSQ=146.46;AN=16834;AC=6845;NS=8438;AC_Hom=740;AC_Het=6121;AC_Hemi=0;MAF=0.406554;HWE=0;NFAM=5715
21	42067536	173355	N	<DEL>	152.73	PASS	SVTYPE=DEL;POS=42067536;SVLEN=-578;END=42068114;STRANDS=+-:9;IMPRECISE;CIPOS=-10,275;CIEND=-132,10;CIPOS95=-2,54;CIEND95=-56,2;SU=9;PE=9;SR=0;ALG=PROD;AF=5.94e-05;NSAMP=1;MSQ=152.73;AN=16834;AC=1;NS=8438;AC_Hom=0;AC_Het=1;AC_Hemi=0;MAF=5.92557e-05;HWE=1;NFAM=1
21	42093984	173356	N	<DEL>	332.75	PASS	SVTYPE=DEL;POS=42093984;SVLEN=-89;END=42094073;STRANDS=+-:13;CIPOS=-10,10;CIEND=-10,10;CIPOS95=0,0;CIEND95=0,0;SU=13;PE=0;SR=13;ALG=PROD;AF=5.94e-05;NSAMP=1;MSQ=332.7;AN=16834;AC=1;NS=8438;AC_Hom=0;AC_Het=1;AC_Hemi=0;MAF=5.92557e-05;HWE=1;NFAM=1
21	42120403	173357	N	<DEL>	152.8	PASS	SVTYPE=DEL;POS=42120403;SVLEN=-128;END=42120531;STRANDS=+-:7;CIPOS=-5,4;CIEND=-5,4;CIPOS95=0,0;CIEND95=0,0;SU=7;PE=0;SR=7;ALG=PROD;AF=5.94e-05;NSAMP=1;MSQ=152.79;AN=16834;AC=1;NS=8438;AC_Hom=0;AC_Het=1;AC_Hemi=0;MAF=5.92557e-05;HWE=1;NFAM=1
21	42121373	173358	N	<DEL>	635.6	PASS	SVTYPE=DEL;POS=42121373;SVLEN=-2962;END=42124335;STRANDS=+-:24;CIPOS=-3,2;CIEND=-3,1;CIPOS95=0,0;CIEND95=0,0;SU=24;PE=13;SR=11;ALG=PROD;AF=5.94e-05;NSAMP=1;MSQ=635.6;AN=16834;AC=1;NS=8438;AC_Hom=0;AC_Het=1;AC_Hemi=0;MAF=5.92557e-05;HWE=1;NFAM=1
21	42122569	173359_1	N	N[21:42122633[	5910.31	LOW	SVTYPE=BND;POS=42122569;STRANDS=+-:201;CIPOS=-4,5;CIEND=-5,4;CIPOS95=0,0;CIEND95=0,0;MATEID=173359_2;EVENT=173359;SU=201;PE=1;SR=200;ALG=PROD;AF=0.001485;NSAMP=24;MSQ=246.24;AN=16834;AC=25;NS=8438;AC_Hom=2;AC_Het=23;AC_Hemi=0;MAF=0.00148139;HWE=0.017645;NFAM=24
21	42122633	173359_2	N	]21:42122569]N	5910.31	LOW	SVTYPE=BND;POS=42122569;STRANDS=+-:201;CIPOS=-5,4;CIEND=-4,5;CIPOS95=0,0;CIEND95=0,0;MATEID=173359_1;EVENT=173359;SECONDARY;SU=201;PE=1;SR=200;ALG=PROD;AF=0.001485;NSAMP=24;MSQ=246.24;AN=16834;AC=25;NS=8438;AC_Hom=2;AC_Het=23;AC_Hemi=0;MAF=0.00148139;HWE=0.017645;NFAM=24
21	42166560	173360	N	<DEL>	164.49	PASS	SVTYPE=DEL;POS=42166560;SVLEN=-381;END=42166941;STRANDS=+-:4;IMPRECISE;CIPOS=-10,380;CIEND=-272,10;CIPOS95=-1,114;CIEND95=-97,2;SU=4;PE=4;SR=0;ALG=PROD;AF=0.0001782;NSAMP=3;MSQ=51.85;AN=16834;AC=3;NS=8438;AC_Hom=0;AC_Het=3;AC_Hemi=0;MAF=0.000177767;HWE=1;NFAM=3
21	42190510	306046_2	N	N]21:10487956]	22302.8	LOW	SVTYPE=BND;POS=42190510;STRANDS=++:4;CIPOS=-9,8;CIEND=-9,8;CIPOS95=0,0;CIEND95=0,0;MATEID=306046_1;EVENT=306046;SECONDARY;SU=4;PE=0;SR=4;ALG=PROD;AF=0.03731;NSAMP=628;MSQ=34.88;AN=16834;AC=628;NS=8438;AC_Hom=0;AC_Het=630;AC_Hemi=0;MAF=0.0373311;HWE=1.07245e-05;NFAM=554
21	42191904	173361_1	N	N[21:42191956[	246.3	LOW	SVTYPE=BND;POS=42191904;STRANDS=+-:12;CIPOS=-26,24;CIEND=-25,24;CIPOS95=0,0;CIEND95=0,0;MATEID=173361_2;EVENT=173361;SU=12;PE=0;SR=12;ALG=PROD;AF=0.0001782;NSAMP=3;MSQ=81.86;AN=16834;AC=3;NS=8438;AC_Hom=0;AC_Het=3;AC_Hemi=0;MAF=0.000177767;HWE=1;NFAM=3
21	42191956	173361_2	N	]21:42191904]N	246.3	LOW	SVTYPE=BND;POS=42191904;STRANDS=+-:12;CIPOS=-25,24;CIEND=-26,24;CIPOS95=0,0;CIEND95=0,0;MATEID=173361_1;EVENT=173361;SECONDARY;SU=12;PE=0;SR=12;ALG=PROD;AF=0.0001782;NSAMP=3;MSQ=81.86;AN=16834;AC=3;NS=8438;AC_Hom=0;AC_Het=3;AC_Hemi=0;MAF=0.000177767;HWE=1;NFAM=3
21	42193072	5590_2	N	N[1:73907486[	5384.15	LOW	SVTYPE=BND;POS=42193072;STRANDS=-+:550;CIPOS=-1,1;CIEND=-1,1;CIPOS95=0,0;CIEND95=0,0;MATEID=5590_1;EVENT=5590;SECONDARY;SU=550;PE=0;SR=550;ALG=PROD;AF=0.01289;NSAMP=217;MSQ=23.77;AN=16834;AC=217;NS=8438;AC_Hom=0;AC_Het=217;AC_Hemi=0;MAF=0.0128585;HWE=0.650933;NFAM=211
21	42197193	37927_1	N	]X:142029803]N	11.22	LOW	SVTYPE=BND;POS=42197193;STRANDS=-+:4;CIPOS=-9,8;CIEND=-9,8;CIPOS95=0,0;CIEND95=0,0;MATEID=37927_2;EVENT=37927;SU=4;PE=0;SR=4;ALG=PROD;AF=5.94e-05;NSAMP=1;MSQ=9.36;AN=16834;AC=1;NS=8438;AC_Hom=0;AC_Het=1;AC_Hemi=0;MAF=5.92557e-05;HWE=1;NFAM=1
21	42219566	173362	N	<DEL>	2993.17	PASS	SVTYPE=DEL;POS=42219566;SVLEN=-3949;END=42223515;STRANDS=+-:88;IMPRECISE;CIPOS=-8,275;CIEND=-194,6;CIPOS95=-8,29;CIEND95=-25,6;SU=88;PE=88;SR=0;ALG=PROD;AF=0.0005346;NSAMP=9;MSQ=332.58;AN=16834;AC=9;NS=8438;AC_Hom=0;AC_Het=9;AC_Hemi=0;MAF=0.000533302;HWE=1;NFAM=9
21	42219566	306252_1	N	N]21:42221269]	1449.07	LOW	SVTYPE=BND;POS=42219566;STRANDS=++:107;CIPOS=-4,2;CIEND=-6,5;CIPOS95=0,0;CIEND95=0,0;MATEID=306252_2;EVENT=306252;SU=107;PE=32;SR=75;ALG=PROD;AF=0.0004752;NSAMP=8;MSQ=181.13;AN=16834;AC=8;NS=8438;AC_Hom=0;AC_Het=8;AC_Hemi=0;MAF=0.000474046;HWE=1;NFAM=8
21	42221192	306253_1	N	[21:42223517[N	1943.64	LOW	SVTYPE=BND;POS=42221192;STRANDS=--:131;CIPOS=-4,1;CIEND=-4,3;CIPOS95=0,0;CIEND95=0,0;MATEID=306253_2;EVENT=306253;SU=131;PE=42;SR=89;ALG=PROD;AF=0.0005346;NSAMP=9;MSQ=215.96;AN=16834;AC=9;NS=8438;AC_Hom=0;AC_Het=9;AC_Hemi=0;MAF=0.000533302;HWE=1;NFAM=9
21	42221269	306252_2	N	N]21:42219566]	1449.07	LOW	SVTYPE=BND;POS=42221269;STRANDS=++:107;CIPOS=-6,5;CIEND=-4,2;CIPOS95=0,0;CIEND95=0,0;MATEID=306252_1;EVENT=306252;SECONDARY;SU=107;PE=32;SR=75;ALG=PROD;AF=0.0004752;NSAMP=8;MSQ=181.13;AN=16834;AC=8;NS=8438;AC_Hom=0;AC_Het=8;AC_Hemi=0;MAF=0.000474046;HWE=1;NFAM=8
21	42223517	306253_2	N	[21:42221192[N	1943.64	LOW	SVTYPE=BND;POS=42223517;STRANDS=--:131;CIPOS=-4,3;CIEND=-4,1;CIPOS95=0,0;CIEND95=0,0;MATEID=306253_1;EVENT=306253;SECONDARY;SU=131;PE=42;SR=89;ALG=PROD;AF=0.0005346;NSAMP=9;MSQ=215.96;AN=16834;AC=9;NS=8438;AC_Hom=0;AC_Het=9;AC_Hemi=0;MAF=0.000533302;HWE=1;NFAM=9
21	42239023	18766_2	N	N]12:97617197]	37696.2	LOW	SVTYPE=BND;POS=42239023;STRANDS=++:12;CIPOS=-30,30;CIEND=-26,30;CIPOS95=0,0;CIEND95=0,0;MATEID=18766_1;EVENT=18766;SECONDARY;SU=12;PE=6;SR=6;ALG=PROD;AF=0.0821;NSAMP=1330;MSQ=27.76;AN=16834;AC=1382;NS=8438;AC_Hom=106;AC_Het=1281;AC_Hemi=0;MAF=0.0821877;HWE=0.613592;NFAM=1259
21	42239023	37322_2	N	N[20:5906729[	38681.9	LOW	SVTYPE=BND;POS=42239023;STRANDS=-+:19;CIPOS=-10,10;CIEND=-10,10;CIPOS95=0,0;CIEND95=0,0;MATEID=37322_1;EVENT=37322;SECONDARY;SU=19;PE=5;SR=14;ALG=PROD;AF=0.09149;NSAMP=1423;MSQ=26.71;AN=16832;AC=1540;NS=8437;AC_Hom=238;AC_Het=1310;AC_Hemi=0;MAF=0.0917388;HWE=6.29006e-09;NFAM=1359
21	42239025	24983_2	N	]17:70005676]N	123.68	LOW	SVTYPE=BND;POS=42239025;STRANDS=+-:4;CIPOS=-9,8;CIEND=-9,8;CIPOS95=0,0;CIEND95=0,0;MATEID=24983_1;EVENT=24983;SECONDARY;SU=4;PE=0;SR=4;ALG=PROD;AF=0.0004158;NSAMP=7;MSQ=16.77;AN=16834;AC=7;NS=8438;AC_Hom=0;AC_Het=7;AC_Hemi=0;MAF=0.00041479;HWE=1;NFAM=7
21	42239025	37289_2	N	]20:5906800]N	264.28	LOW	SVTYPE=BND;POS=42239025;STRANDS=+-:4;IMPRECISE;CIPOS=-10,9;CIEND=-4,10;CIPOS95=-3,1;CIEND95=-2,3;MATEID=37289_1;EVENT=37289;SECONDARY;SU=4;PE=3;SR=1;ALG=PROD;AF=0.0009505;NSAMP=16;MSQ=14.65;AN=16834;AC=16;NS=8438;AC_Hom=0;AC_Het=16;AC_Hemi=0;MAF=0.000948092;HWE=1;NFAM=16
21	42239025	67750_2	N	]7:92581344]N	440.42	LOW	SVTYPE=BND;POS=42239025;STRANDS=-+:10,+-:23;IMPRECISE;CIPOS=-52,48;CIEND=-124,30;CIPOS95=-2,2;CIEND95=-74,30;MATEID=67750_1;EVENT=67750;SECONDARY;SU=33;PE=18;SR=15;ALG=SUM;AF=0.001544;NSAMP=26;MSQ=15.35;AN=16834;AC=26;NS=8438;AC_Hom=0;AC_Het=26;AC_Hemi=0;MAF=0.00154065;HWE=1;NFAM=26
21	42239025	67751_2	N	N[7:92581270[	19130.4	LOW	SVTYPE=BND;POS=42239025;STRANDS=-+:7;CIPOS=-30,28;CIEND=-30,30;CIPOS95=0,0;CIEND95=0,0;MATEID=67751_1;EVENT=67751;SECONDARY;SU=7;PE=3;SR=4;ALG=PROD;AF=0.04568;NSAMP=753;MSQ=24.82;AN=16834;AC=769;NS=8438;AC_Hom=34;AC_Het=738;AC_Hemi=0;MAF=0.0457454;HWE=1;NFAM=738
21	42257945	173363	N	<DEL>	272.65	PASS	SVTYPE=DEL;POS=42257945;SVLEN=-1420;END=42259365;STRANDS=+-:13;CIPOS=-4,3;CIEND=-10,10;CIPOS95=0,0;CIEND95=0,0;SU=13;PE=5;SR=8;ALG=PROD;AF=5.94e-05;NSAMP=1;MSQ=272.65;AN=16834;AC=1;NS=8438;AC_Hom=0;AC_Het=1;AC_Hemi=0;MAF=5.92557e-05;HWE=1;NFAM=1
21	42263807	173364	N	<DEL>	968.05	PASS	SVTYPE=DEL;POS=42263807;SVLEN=-6194;END=42270001;STRANDS=+-:41;CIPOS=-25,25;CIEND=-30,30;CIPOS95=0,0;CIEND95=0,0;SU=41;PE=30;SR=11;ALG=PROD;AF=0.0001188;NSAMP=2;MSQ=484.03;AN=16834;AC=2;NS=8438;AC_Hom=0;AC_Het=2;AC_Hemi=0;MAF=0.000118511;HWE=1;NFAM=2
21	42266860	173365_1	N	N[21:42266942[	281.69	PASS	SVTYPE=BND;POS=42266860;STRANDS=+-:9;CIPOS=-4,3;CIEND=-4,3;CIPOS95=0,0;CIEND95=0,0;MATEID=173365_2;EVENT=173365;SU=9;PE=0;SR=9;ALG=PROD;AF=5.94e-05;NSAMP=1;MSQ=281.67;AN=16834;AC=1;NS=8438;AC_Hom=0;AC_Het=1;AC_Hemi=0;MAF=5.92557e-05;HWE=1;NFAM=1
21	42266942	173365_2	N	]21:42266860]N	281.69	PASS	SVTYPE=BND;POS=42266860;STRANDS=+-:9;CIPOS=-4,3;CIEND=-4,3;CIPOS95=0,0;CIEND95=0,0;MATEID=173365_1;EVENT=173365;SECONDARY;SU=9;PE=0;SR=9;ALG=PROD;AF=5.94e-05;NSAMP=1;MSQ=281.67;AN=16834;AC=1;NS=8438;AC_Hom=0;AC_Het=1;AC_Hemi=0;MAF=5.92557e-05;HWE=1;NFAM=1
21	42284393	273666	N	<DUP>	11884	PASS	SVTYPE=DUP;POS=42284393;SVLEN=275;END=42284668;STRANDS=-+:698;CIPOS=0,0;CIEND=-1,0;CIPOS95=0,0;CIEND95=0,0;SU=698;PE=96;SR=602;ALG=PROD;AF=0.009505;NSAMP=158;MSQ=75.13;AN=16834;AC=160;NS=8438;AC_Hom=4;AC_Het=156;AC_Hemi=0;MAF=0.00948092;HWE=0.173842;NFAM=156
21	42309030	173366_1	N	N[21:42309081[	773.13	LOW	SVTYPE=BND;POS=42309030;STRANDS=+-:29;CIPOS=-10,10;CIEND=-10,10;CIPOS95=0,0;CIEND95=0,0;MATEID=173366_2;EVENT=173366;SU=29;PE=0;SR=29;ALG=PROD;AF=0.0003564;NSAMP=6;MSQ=128.82;AN=16834;AC=6;NS=8438;AC_Hom=0;AC_Het=6;AC_Hemi=0;MAF=0.000355534;HWE=1;NFAM=5
21	42309081	173366_2	N	]21:42309030]N	773.13	LOW	SVTYPE=BND;POS=42309030;STRANDS=+-:29;CIPOS=-10,10;CIEND=-10,10;CIPOS95=0,0;CIEND95=0,0;MATEID=173366_1;EVENT=173366;SECONDARY;SU=29;PE=0;SR=29;ALG=PROD;AF=0.0003564;NSAMP=6;MSQ=128.82;AN=16834;AC=6;NS=8438;AC_Hom=0;AC_Het=6;AC_Hemi=0;MAF=0.000355534;HWE=1;NFAM=5
21	42328786	173367	N	<DEL>	629.4	PASS	SVTYPE=DEL;POS=42328786;SVLEN=-5891;END=42334677;STRANDS=+-:20;CIPOS=-6,6;CIEND=-10,10;CIPOS95=0,0;CIEND95=0,0;SU=20;PE=15;SR=5;ALG=PROD;AF=5.94e-05;NSAMP=1;MSQ=629.4;AN=16834;AC=1;NS=8438;AC_Hom=0;AC_Het=1;AC_Hemi=0;MAF=5.92557e-05;HWE=1;NFAM=1
21	42362138	173369_1	N	N[21:42362387[	39.74	LOW	SVTYPE=BND;POS=42362138;STRANDS=+-:4;CIPOS=-9,8;CIEND=-9,8;CIPOS95=0,0;CIEND95=0,0;MATEID=173369_2;EVENT=173369;SU=4;PE=0;SR=4;ALG=PROD;AF=5.94e-05;NSAMP=1;MSQ=29.81;AN=16834;AC=1;NS=8438;AC_Hom=0;AC_Het=1;AC_Hemi=0;MAF=5.92557e-05;HWE=1;NFAM=1
21	42362387	173369_2	N	]21:42362138]N	39.74	LOW	SVTYPE=BND;POS=42362138;STRANDS=+-:4;CIPOS=-9,8;CIEND=-9,8;CIPOS95=0,0;CIEND95=0,0;MATEID=173369_1;EVENT=173369;SECONDARY;SU=4;PE=0;SR=4;ALG=PROD;AF=5.94e-05;NSAMP=1;MSQ=29.81;AN=16834;AC=1;NS=8438;AC_Hom=0;AC_Het=1;AC_Hemi=0;MAF=5.92557e-05;HWE=1;NFAM=1
21	42364668	173370_1	N	N[21:42364949[	918.58	LOW	SVTYPE=BND;POS=42364668;STRANDS=+-:4;CIPOS=-9,8;CIEND=-9,8;CIPOS95=0,0;CIEND95=0,0;MATEID=173370_2;EVENT=173370;SU=4;PE=0;SR=4;ALG=PROD;AF=0.002733;NSAMP=46;MSQ=17.35;AN=16834;AC=46;NS=8438;AC_Hom=0;AC_Het=46;AC_Hemi=0;MAF=0.00272576;HWE=1;NFAM=46
21	42364929	173371_1	N	N[21:42365246[	64.84	LOW	SVTYPE=BND;POS=42364929;STRANDS=+-:4;CIPOS=-9,8;CIEND=-9,8;CIPOS95=0,0;CIEND95=0,0;MATEID=173371_2;EVENT=173371;SU=4;PE=0;SR=4;ALG=PROD;AF=0.000297;NSAMP=5;MSQ=10.09;AN=16834;AC=5;NS=8438;AC_Hom=0;AC_Het=5;AC_Hemi=0;MAF=0.000296279;HWE=1;NFAM=5
21	42364949	173370_2	N	]21:42364668]N	918.58	LOW	SVTYPE=BND;POS=42364668;STRANDS=+-:4;CIPOS=-9,8;CIEND=-9,8;CIPOS95=0,0;CIEND95=0,0;MATEID=173370_1;EVENT=173370;SECONDARY;SU=4;PE=0;SR=4;ALG=PROD;AF=0.002733;NSAMP=46;MSQ=17.35;AN=16834;AC=46;NS=8438;AC_Hom=0;AC_Het=46;AC_Hemi=0;MAF=0.00272576;HWE=1;NFAM=46
21	42365246	173371_2	N	]21:42364929]N	64.84	LOW	SVTYPE=BND;POS=42364929;STRANDS=+-:4;CIPOS=-9,8;CIEND=-9,8;CIPOS95=0,0;CIEND95=0,0;MATEID=173371_1;EVENT=173371;SECONDARY;SU=4;PE=0;SR=4;ALG=PROD;AF=0.000297;NSAMP=5;MSQ=10.09;AN=16834;AC=5;NS=8438;AC_Hom=0;AC_Het=5;AC_Hemi=0;MAF=0.000296279;HWE=1;NFAM=5
21	42365356	173372_1	N	N[21:42365864[	17.89	LOW	SVTYPE=BND;POS=42365356;STRANDS=+-:4;IMPRECISE;CIPOS=-9,8;CIEND=-9,8;CIPOS95=0,0;CIEND95=-1,0;MATEID=173372_2;EVENT=173372;SU=4;PE=0;SR=4;ALG=PROD;AF=5.94e-05;NSAMP=1;MSQ=17.85;AN=16834;AC=1;NS=8438;AC_Hom=0;AC_Het=1;AC_Hemi=0;MAF=5.92557e-05;HWE=1;NFAM=1
21	42365764	173373_1	N	N[21:42366007[	97.9	LOW	SVTYPE=BND;POS=42365764;STRANDS=+-:4;IMPRECISE;CIPOS=-9,8;CIEND=-9,8;CIPOS95=0,1;CIEND95=0,0;MATEID=173373_2;EVENT=173373;SU=4;PE=0;SR=4;ALG=PROD;AF=0.0002376;NSAMP=4;MSQ=19.65;AN=16834;AC=4;NS=8438;AC_Hom=0;AC_Het=4;AC_Hemi=0;MAF=0.000237023;HWE=1;NFAM=4
21	42365864	173372_2	N	]21:42365356]N	17.89	LOW	SVTYPE=BND;POS=42365356;STRANDS=+-:4;IMPRECISE;CIPOS=-9,8;CIEND=-9,8;CIPOS95=-1,0;CIEND95=0,0;MATEID=173372_1;EVENT=173372;SECONDARY;SU=4;PE=0;SR=4;ALG=PROD;AF=5.94e-05;NSAMP=1;MSQ=17.85;AN=16834;AC=1;NS=8438;AC_Hom=0;AC_Het=1;AC_Hemi=0;MAF=5.92557e-05;HWE=1;NFAM=1
21	42366007	173373_2	N	]21:42365764]N	97.9	LOW	SVTYPE=BND;POS=42365764;STRANDS=+-:4;IMPRECISE;CIPOS=-9,8;CIEND=-9,8;CIPOS95=0,0;CIEND95=0,1;MATEID=173373_1;EVENT=173373;SECONDARY;SU=4;PE=0;SR=4;ALG=PROD;AF=0.0002376;NSAMP=4;MSQ=19.65;AN=16834;AC=4;NS=8438;AC_Hom=0;AC_Het=4;AC_Hemi=0;MAF=0.000237023;HWE=1;NFAM=4
21	42384462	173376_1	N	N[21:42384768[	21.76	LOW	SVTYPE=BND;POS=42384462;STRANDS=+-:4;CIPOS=-29,28;CIEND=-29,28;CIPOS95=0,0;CIEND95=0,0;MATEID=173376_2;EVENT=173376;SU=4;PE=0;SR=4;ALG=PROD;AF=5.94e-05;NSAMP=1;MSQ=12.05;RETAINED;AN=16834;AC=1;NS=8438;AC_Hom=0;AC_Het=1;AC_Hemi=0;MAF=5.92557e-05;HWE=1;NFAM=1
21	42384497	173374_1	N	N[21:42384584[	60.54	LOW	SVTYPE=BND;POS=42384497;STRANDS=+-:4;IMPRECISE;CIPOS=-9,8;CIEND=0,7;CIPOS95=0,0;CIEND95=0,1;MATEID=173374_2;EVENT=173374;SU=4;PE=0;SR=4;ALG=PROD;AF=0.0001188;NSAMP=2;MSQ=10.77;AN=16834;AC=2;NS=8438;AC_Hom=0;AC_Het=2;AC_Hemi=0;MAF=0.000118511;HWE=1;NFAM=2
21	42384584	173374_2	N	]21:42384497]N	60.54	LOW	SVTYPE=BND;POS=42384497;STRANDS=+-:4;IMPRECISE;CIPOS=0,7;CIEND=-9,8;CIPOS95=0,1;CIEND95=0,0;MATEID=173374_1;EVENT=173374;SECONDARY;SU=4;PE=0;SR=4;ALG=PROD;AF=0.0001188;NSAMP=2;MSQ=10.77;AN=16834;AC=2;NS=8438;AC_Hom=0;AC_Het=2;AC_Hemi=0;MAF=0.000118511;HWE=1;NFAM=2
21	42384768	173376_2	N	]21:42384462]N	21.76	LOW	SVTYPE=BND;POS=42384462;STRANDS=+-:4;CIPOS=-29,28;CIEND=-29,28;CIPOS95=0,0;CIEND95=0,0;MATEID=173376_1;EVENT=173376;SECONDARY;SU=4;PE=0;SR=4;ALG=PROD;AF=5.94e-05;NSAMP=1;MSQ=12.05;RETAINED;AN=16834;AC=1;NS=8438;AC_Hom=0;AC_Het=1;AC_Hemi=0;MAF=5.92557e-05;HWE=1;NFAM=1
21	42387190	5591_2	N	N]1:920029]	1164.55	LOW	SVTYPE=BND;POS=42387190;STRANDS=++:157;CIPOS=-5,4;CIEND=-5,4;CIPOS95=0,0;CIEND95=0,0;MATEID=5591_1;EVENT=5591;SECONDARY;SU=157;PE=0;SR=157;ALG=PROD;AF=0.00297;NSAMP=50;MSQ=22.15;AN=16834;AC=50;NS=8438;AC_Hom=0;AC_Het=50;AC_Hemi=0;MAF=0.00296279;HWE=1;NFAM=50
21	42402896	173378	N	<DEL:ME:SINE|Alu|AluYa5>	7.30375e+06	PASS	SVTYPE=MEI;POS=42402896;SVLEN=-307;END=42403203;STRANDS=+-:150924;CIPOS=0,0;CIEND=0,0;CIPOS95=0,0;CIEND95=0,0;SU=150924;PE=34855;SR=116069;ALG=PROD;AF=0.8179;NSAMP=8016;MSQ=908.98;AN=16834;AC=13768;NS=8438;AC_Hom=11532;AC_Het=2269;AC_Hemi=0;MAF=0.182211;HWE=4.47316e-18;NFAM=7038
21	42413766	75368_2	N	[9:89058050[N	1626.65	LOW	SVTYPE=BND;POS=42413766;STRANDS=--:45;IMPRECISE;CIPOS=-293,90;CIEND=-449,50;CIPOS95=-100,90;CIEND95=-135,50;MATEID=75368_1;EVENT=75368;SECONDARY;SU=45;PE=45;SR=0;ALG=SUM;AF=0.003861;NSAMP=65;MSQ=22.85;AN=16834;AC=65;NS=8438;AC_Hom=0;AC_Het=66;AC_Hemi=0;MAF=0.00391088;HWE=1;NFAM=64
21	42413782	20420_2	N	]13:77409822]N	84.08	LOW	SVTYPE=BND;POS=42413782;STRANDS=+-:5;IMPRECISE;CIPOS=-161,10;CIEND=-7,392;CIPOS95=-69,2;CIEND95=0,127;MATEID=20420_1;EVENT=20420;SECONDARY;SU=5;PE=5;SR=0;ALG=PROD;AF=5.94e-05;NSAMP=1;MSQ=83.78;AN=16834;AC=1;NS=8438;AC_Hom=0;AC_Het=1;AC_Hemi=0;MAF=5.92557e-05;HWE=1;NFAM=1
21	42413911	5592_2	N	]1:239567783]N	337.66	LOW	SVTYPE=BND;POS=42413911;STRANDS=+-:9;IMPRECISE;CIPOS=-289,30;CIEND=-27,464;CIPOS95=-89,30;CIEND95=-27,133;MATEID=5592_1;EVENT=5592;SECONDARY;SU=9;PE=9;SR=0;ALG=PROD;AF=0.00101;NSAMP=17;MSQ=18.39;AN=16834;AC=17;NS=8438;AC_Hom=0;AC_Het=17;AC_Hemi=0;MAF=0.00100735;HWE=1;NFAM=16
21	42414195	173379	N	<DEL>	4463.66	PASS	SVTYPE=DEL;POS=42414195;SVLEN=-338;END=42414533;STRANDS=+-:82;CIPOS=-6,4;CIEND=-6,4;CIPOS95=0,0;CIEND95=0,0;SU=82;PE=28;SR=54;ALG=PROD;AF=0.000594;NSAMP=10;MSQ=446.32;AN=16834;AC=10;NS=8438;AC_Hom=0;AC_Het=10;AC_Hemi=0;MAF=0.000592557;HWE=1;NFAM=10
21	42437961	273667	N	<DUP>	329.08	PASS	SVTYPE=DUP;POS=42437961;SVLEN=23258;END=42461219;STRANDS=-+:28;CIPOS=-2,0;CIEND=-2,1;CIPOS95=0,0;CIEND95=0,0;SU=28;PE=13;SR=15;ALG=PROD;AF=0.0001188;NSAMP=1;MSQ=328.56;AN=16834;AC=2;NS=8438;AC_Hom=2;AC_Het=0;AC_Hemi=0;MAF=0.000118511;HWE=5.92593e-05;NFAM=1
21	42439070	26153_2	N	[19:55946441[N	1991.44	LOW	SVTYPE=BND;POS=42439070;STRANDS=--:212;CIPOS=-3,3;CIEND=-3,3;CIPOS95=0,0;CIEND95=0,0;MATEID=26153_1;EVENT=26153;SECONDARY;SU=212;PE=0;SR=212;ALG=PROD;AF=0.003742;NSAMP=63;MSQ=30.88;AN=16834;AC=63;NS=8438;AC_Hom=0;AC_Het=63;AC_Hemi=0;MAF=0.00373311;HWE=1;NFAM=63
21	42445299	173380	N	<DEL>	458.15	PASS	SVTYPE=DEL;POS=42445299;SVLEN=-185;END=42445484;STRANDS=+-:13;CIPOS=-10,10;CIEND=-10,10;CIPOS95=0,0;CIEND95=0,0;SU=13;PE=0;SR=13;ALG=PROD;AF=5.94e-05;NSAMP=1;MSQ=455.56;AN=16834;AC=1;NS=8438;AC_Hom=0;AC_Het=1;AC_Hemi=0;MAF=5.92557e-05;HWE=1;NFAM=1
21	42452769	273668	N	<DUP>	295.55	PASS	SVTYPE=DUP;POS=42452769;SVLEN=106334;END=42559103;STRANDS=-+:26;CIPOS=-4,1;CIEND=-4,3;CIPOS95=0,0;CIEND95=0,0;SU=26;PE=17;SR=9;ALG=PROD;AF=0.0001188;NSAMP=1;MSQ=295.3;AN=16834;AC=2;NS=8438;AC_Hom=2;AC_Het=0;AC_Hemi=0;MAF=0.000118511;HWE=5.92593e-05;NFAM=1
21	42455558	173381_1	N	N[21:42455626[	1052.21	PASS	SVTYPE=BND;POS=42455558;STRANDS=+-:39;CIPOS=-25,24;CIEND=-25,24;CIPOS95=0,0;CIEND95=0,0;MATEID=173381_2;EVENT=173381;SU=39;PE=0;SR=39;ALG=PROD;AF=0.0002376;NSAMP=4;MSQ=263.04;AN=16834;AC=4;NS=8438;AC_Hom=0;AC_Het=4;AC_Hemi=0;MAF=0.000237023;HWE=1;NFAM=4
21	42455626	173381_2	N	]21:42455558]N	1052.21	PASS	SVTYPE=BND;POS=42455558;STRANDS=+-:39;CIPOS=-25,24;CIEND=-25,24;CIPOS95=0,0;CIEND95=0,0;MATEID=173381_1;EVENT=173381;SECONDARY;SU=39;PE=0;SR=39;ALG=PROD;AF=0.0002376;NSAMP=4;MSQ=263.04;AN=16834;AC=4;NS=8438;AC_Hom=0;AC_Het=4;AC_Hemi=0;MAF=0.000237023;HWE=1;NFAM=4
21	42458072	173382_1	N	N[21:42458192[	44907.9	LOW	SVTYPE=BND;POS=42458072;STRANDS=+-:886;CIPOS=-1,1;CIEND=-1,0;CIPOS95=0,0;CIEND95=0,0;MATEID=173382_2;EVENT=173382;SU=886;PE=18;SR=868;ALG=PROD;AF=0.02935;NSAMP=488;MSQ=91.78;AN=16834;AC=494;NS=8438;AC_Hom=12;AC_Het=483;AC_Hemi=0;MAF=0.0293316;HWE=0.847338;NFAM=482
21	42458162	16357_2	N	N]11:123384201]	78.07	LOW	SVTYPE=BND;POS=42458162;STRANDS=++:10;IMPRECISE;CIPOS=-50,554;CIEND=-50,596;CIPOS95=-50,185;CIEND95=-50,212;MATEID=16357_1;EVENT=16357;SECONDARY;SU=10;PE=10;SR=0;ALG=PROD;AF=0.0001188;NSAMP=2;MSQ=37.29;AN=16834;AC=2;NS=8438;AC_Hom=0;AC_Het=2;AC_Hemi=0;MAF=0.000118511;HWE=1;NFAM=2
21	42458175	26121_2	N	N]19:33709581]	38408.1	LOW	SVTYPE=BND;POS=42458175;STRANDS=++:8;IMPRECISE;CIPOS=-24,30;CIEND=-30,29;CIPOS95=-3,3;CIEND95=-3,3;MATEID=26121_1;EVENT=26121;SECONDARY;SU=8;PE=7;SR=1;ALG=PROD;AF=0.02032;NSAMP=341;MSQ=112.35;AN=16834;AC=342;NS=8438;AC_Hom=2;AC_Het=340;AC_Hemi=0;MAF=0.0202655;HWE=0.267666;NFAM=296
21	42458181	16355_2	N	N[11:44930364[	3898.6	LOW	SVTYPE=BND;POS=42458181;STRANDS=-+:8;CIPOS=-26,30;CIEND=-30,29;CIPOS95=0,0;CIEND95=0,0;MATEID=16355_1;EVENT=16355;SECONDARY;SU=8;PE=4;SR=4;ALG=PROD;AF=0.004515;NSAMP=76;MSQ=50.9;AN=16834;AC=76;NS=8438;AC_Hom=0;AC_Het=76;AC_Hemi=0;MAF=0.00450344;HWE=1;NFAM=73
21	42458192	173382_2	N	]21:42458072]N	44907.9	LOW	SVTYPE=BND;POS=42458072;STRANDS=+-:886;CIPOS=-1,0;CIEND=-1,1;CIPOS95=0,0;CIEND95=0,0;MATEID=173382_1;EVENT=173382;SECONDARY;SU=886;PE=18;SR=868;ALG=PROD;AF=0.02935;NSAMP=488;MSQ=91.78;AN=16834;AC=494;NS=8438;AC_Hom=12;AC_Het=483;AC_Hemi=0;MAF=0.0293316;HWE=0.847338;NFAM=482
21	42458198	5594_2	N	N[1:70247459[	241.66	LOW	SVTYPE=BND;POS=42458198;STRANDS=-+:4;IMPRECISE;CIPOS=-50,501;CIEND=-252,50;CIPOS95=-50,148;CIEND95=-93,50;MATEID=5594_1;EVENT=5594;SECONDARY;SU=4;PE=4;SR=0;ALG=PROD;AF=0.0007722;NSAMP=13;MSQ=17.36;AN=16834;AC=13;NS=8438;AC_Hom=0;AC_Het=13;AC_Hemi=0;MAF=0.000770325;HWE=1;NFAM=13
21	42458201	23860_2	N	N[16:20202845[	108401	LOW	SVTYPE=BND;POS=42458201;STRANDS=-+:53;IMPRECISE;CIPOS=-15,408;CIEND=-131,50;CIPOS95=-15,73;CIEND95=-8,8;MATEID=23860_1;EVENT=23860;SECONDARY;SU=53;PE=53;SR=0;ALG=PROD;AF=0.09368;NSAMP=1577;MSQ=68.14;AN=16834;AC=1577;NS=8438;AC_Hom=0;AC_Het=1583;AC_Hemi=0;MAF=0.0938018;HWE=3.63945e-36;NFAM=1326
21	42458206	41809_2	N	N]3:186017541]	231.21	LOW	SVTYPE=BND;POS=42458206;STRANDS=++:6;IMPRECISE;CIPOS=-50,557;CIEND=-50,386;CIPOS95=-50,141;CIEND95=-50,89;MATEID=41809_1;EVENT=41809;SECONDARY;SU=6;PE=6;SR=0;ALG=PROD;AF=0.0001782;NSAMP=3;MSQ=76.06;AN=16834;AC=3;NS=8438;AC_Hom=0;AC_Het=3;AC_Hemi=0;MAF=0.000177767;HWE=1;NFAM=2
21	42458208	41806_2	N	N[3:65294401[	61.8	LOW	SVTYPE=BND;POS=42458208;STRANDS=-+:12;IMPRECISE;CIPOS=-56,523;CIEND=-381,86;CIPOS95=-56,142;CIEND95=-148,86;MATEID=41806_1;EVENT=41806;SECONDARY;SU=12;PE=12;SR=0;ALG=SUM;AF=0.0001188;NSAMP=2;MSQ=28.34;AN=16834;AC=2;NS=8438;AC_Hom=0;AC_Het=2;AC_Hemi=0;MAF=0.000118511;HWE=1;NFAM=2
21	42458211	41810_2	N	N]3:189255478]	80.69	LOW	SVTYPE=BND;POS=42458211;STRANDS=++:4;IMPRECISE;CIPOS=-50,557;CIEND=-50,335;CIPOS95=-50,160;CIEND95=-50,68;MATEID=41810_1;EVENT=41810;SECONDARY;SU=4;PE=4;SR=0;ALG=PROD;AF=0.000297;NSAMP=5;MSQ=14.86;AN=16834;AC=5;NS=8438;AC_Hom=0;AC_Het=5;AC_Hemi=0;MAF=0.000296279;HWE=1;NFAM=5
21	42458212	31368_2	N	N[2:118367722[	102.79	LOW	SVTYPE=BND;POS=42458212;STRANDS=-+:6;IMPRECISE;CIPOS=-6,403;CIEND=-133,10;CIPOS95=0,149;CIEND95=-53,3;MATEID=31368_1;EVENT=31368;SECONDARY;SU=6;PE=6;SR=0;ALG=PROD;AF=0.0001782;NSAMP=3;MSQ=31.83;AN=16834;AC=3;NS=8438;AC_Hom=0;AC_Het=3;AC_Hemi=0;MAF=0.000177767;HWE=1;NFAM=3
21	42458216	16356_2	N	N[11:91781424[	23816.4	LOW	SVTYPE=BND;POS=42458216;STRANDS=-+:5;IMPRECISE;CIPOS=-47,536;CIEND=-330,50;CIPOS95=-47,171;CIEND95=-93,50;MATEID=16356_1;EVENT=16356;SECONDARY;SU=5;PE=5;SR=0;ALG=PROD;AF=0.03736;NSAMP=629;MSQ=37.22;AN=16834;AC=629;NS=8438;AC_Hom=0;AC_Het=632;AC_Hemi=0;MAF=0.0374496;HWE=1.10956e-05;NFAM=596
21	42458216	72096_2	N	N]8:101988379]	142	LOW	SVTYPE=BND;POS=42458216;STRANDS=++:4;IMPRECISE;CIPOS=-28,564;CIEND=-30,268;CIPOS95=-28,192;CIEND95=-30,90;MATEID=72096_1;EVENT=72096;SECONDARY;SU=4;PE=4;SR=0;ALG=PROD;AF=0.000297;NSAMP=5;MSQ=26.96;AN=16834;AC=5;NS=8438;AC_Hom=0;AC_Het=5;AC_Hemi=0;MAF=0.000296279;HWE=1;NFAM=5
21	42458217	5593_2	N	N]1:157279016]	1973.37	LOW	SVTYPE=BND;POS=42458217;STRANDS=++:18;IMPRECISE;CIPOS=-51,557;CIEND=-67,421;CIPOS95=-51,140;CIEND95=-56,56;MATEID=5593_1;EVENT=5593;SECONDARY;SU=18;PE=18;SR=0;ALG=PROD;AF=0.003683;NSAMP=62;MSQ=31.16;AN=16834;AC=62;NS=8438;AC_Hom=0;AC_Het=62;AC_Hemi=0;MAF=0.00367386;HWE=1;NFAM=62
21	42458217	72095_2	N	N[8:107246292[	4796.34	LOW	SVTYPE=BND;POS=42458217;STRANDS=-+:16;IMPRECISE;CIPOS=-48,448;CIEND=-198,50;CIPOS95=-48,117;CIEND95=-32,32;MATEID=72095_1;EVENT=72095;SECONDARY;SU=16;PE=16;SR=0;ALG=PROD;AF=0.007069;NSAMP=119;MSQ=38.94;AN=16834;AC=119;NS=8438;AC_Hom=0;AC_Het=120;AC_Hemi=0;MAF=0.00711069;HWE=1;NFAM=119
21	42458218	41808_2	N	N[3:152740795[	476.46	LOW	SVTYPE=BND;POS=42458218;STRANDS=-+:4;IMPRECISE;CIPOS=-50,540;CIEND=-320,50;CIPOS95=-50,174;CIEND95=-138,50;MATEID=41808_1;EVENT=41808;SECONDARY;SU=4;PE=4;SR=0;ALG=PROD;AF=0.001366;NSAMP=23;MSQ=19.96;AN=16834;AC=23;NS=8438;AC_Hom=0;AC_Het=23;AC_Hemi=0;MAF=0.00136288;HWE=1;NFAM=22
21	42458218	67752_2	N	N]7:67494077]	83.37	LOW	SVTYPE=BND;POS=42458218;STRANDS=++:9;IMPRECISE;CIPOS=-27,486;CIEND=-30,414;CIPOS95=-27,154;CIEND95=-30,87;MATEID=67752_1;EVENT=67752;SECONDARY;SU=9;PE=9;SR=0;ALG=PROD;AF=0.0002376;NSAMP=4;MSQ=20.41;AN=16834;AC=4;NS=8438;AC_Hom=0;AC_Het=4;AC_Hemi=0;MAF=0.000237023;HWE=1;NFAM=4
21	42458219	21776_2	N	N[14:21420057[	311.87	LOW	SVTYPE=BND;POS=42458219;STRANDS=-+:18;IMPRECISE;CIPOS=-10,495;CIEND=-149,50;CIPOS95=-10,113;CIEND95=-27,27;MATEID=21776_1;EVENT=21776;SECONDARY;SU=18;PE=18;SR=0;ALG=PROD;AF=0.0008317;NSAMP=14;MSQ=20.66;AN=16834;AC=14;NS=8438;AC_Hom=0;AC_Het=14;AC_Hemi=0;MAF=0.00082958;HWE=1;NFAM=14
21	42458219	21777_2	N	N]14:31745791]	18.11	LOW	SVTYPE=BND;POS=42458219;STRANDS=++:4;IMPRECISE;CIPOS=-29,629;CIEND=-30,595;CIPOS95=-29,209;CIEND95=-30,192;MATEID=21777_1;EVENT=21777;SECONDARY;SU=4;PE=4;SR=0;ALG=PROD;AF=5.94e-05;NSAMP=1;MSQ=17.85;AN=16834;AC=1;NS=8438;AC_Hom=0;AC_Het=1;AC_Hemi=0;MAF=5.92557e-05;HWE=1;NFAM=1
21	42458220	37831_1	N	N]X:1702517]	2472.05	LOW	SVTYPE=BND;POS=42458220;STRANDS=++:9;IMPRECISE;CIPOS=-30,401;CIEND=-30,208;CIPOS95=-30,94;CIEND95=-29,29;MATEID=37831_2;EVENT=37831;SU=9;PE=9;SR=0;ALG=PROD;AF=0.003624;NSAMP=61;MSQ=40.04;AN=16834;AC=61;NS=8438;AC_Hom=0;AC_Het=61;AC_Hemi=0;MAF=0.0036146;HWE=1;NFAM=60
21	42458220	37872_1	N	N[X:68481536[	410.98	LOW	SVTYPE=BND;POS=42458220;STRANDS=+-:13;IMPRECISE;CIPOS=-28,428;CIEND=-185,30;CIPOS95=-28,96;CIEND95=-36,30;MATEID=37872_2;EVENT=37872;SU=13;PE=13;SR=0;ALG=PROD;AF=0.0008911;NSAMP=15;MSQ=25.91;AN=16834;AC=15;NS=8438;AC_Hom=0;AC_Het=15;AC_Hemi=0;MAF=0.000888836;HWE=1;NFAM=13
21	42458221	72094_2	N	N[8:19524575[	208.86	LOW	SVTYPE=BND;POS=42458221;STRANDS=-+:14;IMPRECISE;CIPOS=-33,461;CIEND=-195,30;CIPOS95=-33,124;CIEND95=-30,30;MATEID=72094_1;EVENT=72094;SECONDARY;SU=14;PE=14;SR=0;ALG=PROD;AF=0.0006534;NSAMP=11;MSQ=17.49;AN=16834;AC=11;NS=8438;AC_Hom=0;AC_Het=11;AC_Hemi=0;MAF=0.000651813;HWE=1;NFAM=11
21	42458222	61980_2	N	N]6:148708781]	12792.7	LOW	SVTYPE=BND;POS=42458222;STRANDS=++:247;IMPRECISE;CIPOS=-12,345;CIEND=-27,164;CIPOS95=-12,31;CIEND95=-7,7;MATEID=61980_1;EVENT=61980;SECONDARY;SU=247;PE=247;SR=0;ALG=PROD;AF=0.02121;NSAMP=357;MSQ=35.19;AN=16834;AC=357;NS=8438;AC_Hom=0;AC_Het=358;AC_Hemi=0;MAF=0.0212136;HWE=0.0344911;NFAM=326
21	42458224	24984_2	N	N[17:49587503[	1761.31	LOW	SVTYPE=BND;POS=42458224;STRANDS=-+:26;IMPRECISE;CIPOS=-35,452;CIEND=-177,50;CIPOS95=-35,82;CIEND95=-21,21;MATEID=24984_1;EVENT=24984;SECONDARY;SU=26;PE=26;SR=0;ALG=PROD;AF=0.003386;NSAMP=57;MSQ=29.89;AN=16834;AC=57;NS=8438;AC_Hom=0;AC_Het=57;AC_Hemi=0;MAF=0.00337758;HWE=1;NFAM=55
21	42484425	18767_2	N	N]12:107863784]	186.86	LOW	SVTYPE=BND;POS=42484425;STRANDS=++:4;IMPRECISE;CIPOS=-10,346;CIEND=-10,415;CIPOS95=-1,106;CIEND95=-1,152;MATEID=18767_1;EVENT=18767;SECONDARY;SU=4;PE=4;SR=0;ALG=PROD;AF=0.000594;NSAMP=10;MSQ=16.33;AN=16834;AC=10;NS=8438;AC_Hom=0;AC_Het=10;AC_Hemi=0;MAF=0.000592557;HWE=1;NFAM=10
21	42484451	56088_2	N	[5:29837144[N	5268.97	LOW	SVTYPE=BND;POS=42484451;STRANDS=--:112;IMPRECISE;CIPOS=-120,50;CIEND=-237,15;CIPOS95=-6,6;CIEND95=-39,15;MATEID=56088_1;EVENT=56088;SECONDARY;SU=112;PE=112;SR=0;ALG=PROD;AF=0.01004;NSAMP=169;MSQ=30.56;AN=16834;AC=169;NS=8438;AC_Hom=0;AC_Het=169;AC_Hemi=0;MAF=0.0100142;HWE=1;NFAM=167
21	42484461	56089_2	N	N]5:29837351]	2872.12	LOW	SVTYPE=BND;POS=42484461;STRANDS=++:75,--:1;IMPRECISE;CIPOS=-33,40;CIEND=-22,119;CIPOS95=-1,1;CIEND95=-22,48;MATEID=56089_1;EVENT=56089;SECONDARY;SU=76;PE=76;SR=0;ALG=PROD;AF=0.007128;NSAMP=120;MSQ=23.18;AN=16834;AC=120;NS=8438;AC_Hom=0;AC_Het=120;AC_Hemi=0;MAF=0.00711069;HWE=1;NFAM=120
21	42484544	49408_2	N	]4:91854199]N	487.29	LOW	SVTYPE=BND;POS=42484544;STRANDS=+-:4;IMPRECISE;CIPOS=-248,10;CIEND=-10,489;CIPOS95=-115,2;CIEND95=-1,169;MATEID=49408_1;EVENT=49408;SECONDARY;SU=4;PE=4;SR=0;ALG=PROD;AF=0.001426;NSAMP=24;MSQ=19.02;AN=16834;AC=24;NS=8438;AC_Hom=0;AC_Het=24;AC_Hemi=0;MAF=0.00142214;HWE=1;NFAM=24
21	42484568	41811_2	N	N]3:192095793]	9.36	LOW	SVTYPE=BND;POS=42484568;STRANDS=++:4;IMPRECISE;CIPOS=-10,536;CIEND=-10,433;CIPOS95=-1,185;CIEND95=-2,128;MATEID=41811_1;EVENT=41811;SECONDARY;SU=4;PE=4;SR=0;ALG=PROD;AF=5.94e-05;NSAMP=1;MSQ=6.78;AN=16834;AC=1;NS=8438;AC_Hom=0;AC_Het=1;AC_Hemi=0;MAF=5.92557e-05;HWE=1;NFAM=1
21	42488687	306254_1	N	[21:46923573[N	101.82	LOW	SVTYPE=BND;POS=42488687;STRANDS=--:5;IMPRECISE;CIPOS=-274,10;CIEND=-358,10;CIPOS95=-147,1;CIEND95=-100,1;MATEID=306254_2;EVENT=306254;SU=5;PE=5;SR=0;ALG=PROD;AF=5.94e-05;NSAMP=1;MSQ=101.82;AN=16834;AC=1;NS=8438;AC_Hom=0;AC_Het=1;AC_Hemi=0;MAF=5.92557e-05;HWE=1;NFAM=1
21	42504454	173383_1	N	N[21:42566745[	599.21	PASS	SVTYPE=BND;POS=42504454;STRANDS=+-:30;CIPOS=-3,2;CIEND=-2,10;CIPOS95=0,0;CIEND95=0,0;MATEID=173383_2;EVENT=173383;SU=30;PE=19;SR=11;ALG=PROD;AF=5.94e-05;NSAMP=1;MSQ=599.21;AN=16834;AC=1;NS=8438;AC_Hom=0;AC_Het=1;AC_Hemi=0;MAF=5.92557e-05;HWE=1;NFAM=1
21	42508798	72097_2	N	[8:67804915[N	85.88	LOW	SVTYPE=BND;POS=42508798;STRANDS=--:22876;CIPOS=0,0;CIEND=0,0;CIPOS95=0,0;CIEND95=0,0;MATEID=72097_1;EVENT=72097;SECONDARY;SU=22876;PE=600;SR=22276;ALG=PROD;AF=0.0003564;NSAMP=6;MSQ=12.09;AN=16834;AC=6;NS=8438;AC_Hom=0;AC_Het=6;AC_Hemi=0;MAF=0.000355534;HWE=1;NFAM=6
21	42566745	173383_2	N	]21:42504454]N	599.21	PASS	SVTYPE=BND;POS=42504454;STRANDS=+-:30;CIPOS=-2,10;CIEND=-3,2;CIPOS95=0,0;CIEND95=0,0;MATEID=173383_1;EVENT=173383;SECONDARY;SU=30;PE=19;SR=11;ALG=PROD;AF=5.94e-05;NSAMP=1;MSQ=599.21;AN=16834;AC=1;NS=8438;AC_Hom=0;AC_Het=1;AC_Hemi=0;MAF=5.92557e-05;HWE=1;NFAM=1
21	42588042	173384_1	N	N[21:42588232[	322.77	LOW	SVTYPE=BND;POS=42588042;STRANDS=+-:12;CIPOS=-25,24;CIEND=-25,24;CIPOS95=0,0;CIEND95=0,0;MATEID=173384_2;EVENT=173384;SU=12;PE=0;SR=12;ALG=PROD;AF=0.000297;NSAMP=5;MSQ=62.74;AN=16834;AC=5;NS=8438;AC_Hom=0;AC_Het=5;AC_Hemi=0;MAF=0.000296279;HWE=1;NFAM=5
21	42588232	173384_2	N	]21:42588042]N	322.77	LOW	SVTYPE=BND;POS=42588042;STRANDS=+-:12;CIPOS=-25,24;CIEND=-25,24;CIPOS95=0,0;CIEND95=0,0;MATEID=173384_1;EVENT=173384;SECONDARY;SU=12;PE=0;SR=12;ALG=PROD;AF=0.000297;NSAMP=5;MSQ=62.74;AN=16834;AC=5;NS=8438;AC_Hom=0;AC_Het=5;AC_Hemi=0;MAF=0.000296279;HWE=1;NFAM=5
21	42631825	173385_1	N	N[21:42632120[	17.48	LOW	SVTYPE=BND;POS=42631825;STRANDS=+-:5;CIPOS=-10,10;CIEND=-10,10;CIPOS95=0,0;CIEND95=0,0;MATEID=173385_2;EVENT=173385;SU=5;PE=0;SR=5;ALG=PROD;AF=5.94e-05;NSAMP=1;MSQ=14.85;AN=16834;AC=1;NS=8438;AC_Hom=0;AC_Het=1;AC_Hemi=0;MAF=5.92557e-05;HWE=1;NFAM=1
21	42631975	173386_1	N	N[21:42632273[	14.06	LOW	SVTYPE=BND;POS=42631975;STRANDS=+-:6;CIPOS=-6,5;CIEND=-6,5;CIPOS95=0,0;CIEND95=0,0;MATEID=173386_2;EVENT=173386;SU=6;PE=0;SR=6;ALG=PROD;AF=0.0001188;NSAMP=2;MSQ=5.64;AN=16834;AC=2;NS=8438;AC_Hom=0;AC_Het=2;AC_Hemi=0;MAF=0.000118511;HWE=1;NFAM=2
21	42632120	173385_2	N	]21:42631825]N	17.48	LOW	SVTYPE=BND;POS=42631825;STRANDS=+-:5;CIPOS=-10,10;CIEND=-10,10;CIPOS95=0,0;CIEND95=0,0;MATEID=173385_1;EVENT=173385;SECONDARY;SU=5;PE=0;SR=5;ALG=PROD;AF=5.94e-05;NSAMP=1;MSQ=14.85;AN=16834;AC=1;NS=8438;AC_Hom=0;AC_Het=1;AC_Hemi=0;MAF=5.92557e-05;HWE=1;NFAM=1
21	42632273	173386_2	N	]21:42631975]N	14.06	LOW	SVTYPE=BND;POS=42631975;STRANDS=+-:6;CIPOS=-6,5;CIEND=-6,5;CIPOS95=0,0;CIEND95=0,0;MATEID=173386_1;EVENT=173386;SECONDARY;SU=6;PE=0;SR=6;ALG=PROD;AF=0.0001188;NSAMP=2;MSQ=5.64;AN=16834;AC=2;NS=8438;AC_Hom=0;AC_Het=2;AC_Hemi=0;MAF=0.000118511;HWE=1;NFAM=2
21	42661414	173387_1	N	N[21:42661605[	1073.78	LOW	SVTYPE=BND;POS=42661414;STRANDS=+-:26;CIPOS=-25,23;CIEND=-24,23;CIPOS95=0,0;CIEND95=0,0;MATEID=173387_2;EVENT=173387;SU=26;PE=1;SR=25;ALG=PROD;AF=0.0004752;NSAMP=8;MSQ=132.57;AN=16834;AC=8;NS=8438;AC_Hom=0;AC_Het=8;AC_Hemi=0;MAF=0.000474046;HWE=1;NFAM=8
21	42661605	173387_2	N	]21:42661414]N	1073.78	LOW	SVTYPE=BND;POS=42661414;STRANDS=+-:26;CIPOS=-24,23;CIEND=-25,23;CIPOS95=0,0;CIEND95=0,0;MATEID=173387_1;EVENT=173387;SECONDARY;SU=26;PE=1;SR=25;ALG=PROD;AF=0.0004752;NSAMP=8;MSQ=132.57;AN=16834;AC=8;NS=8438;AC_Hom=0;AC_Het=8;AC_Hemi=0;MAF=0.000474046;HWE=1;NFAM=8
21	42673663	173388	N	<DEL>	248.66	PASS	SVTYPE=DEL;POS=42673663;SVLEN=-5019;END=42678682;STRANDS=+-:11;IMPRECISE;CIPOS=-4,10;CIEND=-10,9;CIPOS95=-1,3;CIEND95=-3,1;SU=11;PE=10;SR=1;ALG=PROD;AF=5.94e-05;NSAMP=1;MSQ=248.66;AN=16834;AC=1;NS=8438;AC_Hom=0;AC_Het=1;AC_Hemi=0;MAF=5.92557e-05;HWE=1;NFAM=1
21	42675812	173389_1	N	N[21:42686530[	91103.7	LOW	SVTYPE=BND;POS=42675812;STRANDS=+-:28;IMPRECISE;CIPOS=-25,30;CIEND=-30,24;CIPOS95=-1,1;CIEND95=-1,1;MATEID=173389_2;EVENT=173389;SU=28;PE=26;SR=2;ALG=PROD;AF=0.1264;NSAMP=2127;MSQ=42.42;AN=16834;AC=2127;NS=8438;AC_Hom=0;AC_Het=2130;AC_Hemi=0;MAF=0.126215;HWE=0;NFAM=1959
21	42675812	20421_2	N	N]13:113709748]	37605.5	LOW	SVTYPE=BND;POS=42675812;STRANDS=++:47;CIPOS=-9,8;CIEND=-9,7;CIPOS95=0,0;CIEND95=0,0;MATEID=20421_1;EVENT=20421;SECONDARY;SU=47;PE=2;SR=45;ALG=PROD;AF=0.072;NSAMP=1211;MSQ=30.3;AN=16834;AC=1212;NS=8438;AC_Hom=2;AC_Het=1212;AC_Hemi=0;MAF=0.0719365;HWE=4.02652e-19;NFAM=1113
21	42686530	173389_2	N	]21:42675812]N	91103.7	LOW	SVTYPE=BND;POS=42675812;STRANDS=+-:28;IMPRECISE;CIPOS=-30,24;CIEND=-25,30;CIPOS95=-1,1;CIEND95=-1,1;MATEID=173389_1;EVENT=173389;SECONDARY;SU=28;PE=26;SR=2;ALG=PROD;AF=0.1264;NSAMP=2127;MSQ=42.42;AN=16834;AC=2127;NS=8438;AC_Hom=0;AC_Het=2130;AC_Hemi=0;MAF=0.126215;HWE=0;NFAM=1959
21	42686717	173390	N	<DEL>	9217.44	PASS	SVTYPE=DEL;POS=42686717;SVLEN=-8010;END=42694727;STRANDS=+-:350;CIPOS=-3,3;CIEND=-3,1;CIPOS95=0,0;CIEND95=0,0;SU=350;PE=219;SR=131;ALG=PROD;AF=0.0009505;NSAMP=14;MSQ=625.64;AN=16834;AC=16;NS=8438;AC_Hom=4;AC_Het=13;AC_Hemi=0;MAF=0.00100735;HWE=2.4999e-05;NFAM=14
21	42688688	173391	N	<DEL>	116.72	PASS	SVTYPE=DEL;POS=42688688;SVLEN=-1622;END=42690310;STRANDS=+-:8;CIPOS=-7,10;CIEND=-7,6;CIPOS95=0,0;CIEND95=0,0;SU=8;PE=3;SR=5;ALG=PROD;AF=5.942e-05;NSAMP=1;MSQ=116.72;AN=16830;AC=1;NS=8436;AC_Hom=0;AC_Het=1;AC_Hemi=0;MAF=5.92698e-05;HWE=1;NFAM=1
21	42717955	173392	N	<DEL>	1222.86	PASS	SVTYPE=DEL;POS=42717955;SVLEN=-5925;END=42723880;STRANDS=+-:52;CIPOS=-23,22;CIEND=-23,21;CIPOS95=0,0;CIEND95=0,0;SU=52;PE=31;SR=21;ALG=PROD;AF=0.0001188;NSAMP=2;MSQ=611.42;AN=16834;AC=2;NS=8438;AC_Hom=0;AC_Het=2;AC_Hemi=0;MAF=0.000118511;HWE=1;NFAM=2
21	42722092	173393	N	<DEL>	302.64	PASS	SVTYPE=DEL;POS=42722092;SVLEN=-1368;END=42723460;STRANDS=+-:14;CIPOS=-5,4;CIEND=-6,2;CIPOS95=0,0;CIEND95=0,0;SU=14;PE=8;SR=6;ALG=PROD;AF=5.94e-05;NSAMP=1;MSQ=302.64;AN=16834;AC=1;NS=8438;AC_Hom=0;AC_Het=1;AC_Hemi=0;MAF=5.92557e-05;HWE=1;NFAM=1
21	42726585	273669	N	<DUP>	208.71	PASS	SVTYPE=DUP;POS=42726585;SVLEN=59286;END=42785871;STRANDS=-+:17;CIPOS=-6,1;CIEND=-8,10;CIPOS95=0,0;CIEND95=0,0;SU=17;PE=11;SR=6;ALG=PROD;AF=0.0001188;NSAMP=1;MSQ=208.33;AN=16834;AC=2;NS=8438;AC_Hom=2;AC_Het=0;AC_Hemi=0;MAF=0.000118511;HWE=5.92593e-05;NFAM=1
21	42727804	173394_1	N	N[21:42727867[	254.9	PASS	SVTYPE=BND;POS=42727804;STRANDS=+-:9;CIPOS=-4,3;CIEND=-4,3;CIPOS95=0,0;CIEND95=0,0;MATEID=173394_2;EVENT=173394;SU=9;PE=0;SR=9;ALG=PROD;AF=5.94e-05;NSAMP=1;MSQ=254.8;AN=16834;AC=1;NS=8438;AC_Hom=0;AC_Het=1;AC_Hemi=0;MAF=5.92557e-05;HWE=1;NFAM=1
21	42727867	173394_2	N	]21:42727804]N	254.9	PASS	SVTYPE=BND;POS=42727804;STRANDS=+-:9;CIPOS=-4,3;CIEND=-4,3;CIPOS95=0,0;CIEND95=0,0;MATEID=173394_1;EVENT=173394;SECONDARY;SU=9;PE=0;SR=9;ALG=PROD;AF=5.94e-05;NSAMP=1;MSQ=254.8;AN=16834;AC=1;NS=8438;AC_Hom=0;AC_Het=1;AC_Hemi=0;MAF=5.92557e-05;HWE=1;NFAM=1
21	42750086	273670	N	<DUP>	15116.3	PASS	SVTYPE=DUP;POS=42750086;SVLEN=168;END=42750254;STRANDS=-+:259;CIPOS=-3,3;CIEND=-3,3;CIPOS95=0,0;CIEND95=0,0;SU=259;PE=8;SR=251;ALG=PROD;AF=0.01877;NSAMP=316;MSQ=47.47;AN=16834;AC=316;NS=8438;AC_Hom=0;AC_Het=316;AC_Hemi=0;MAF=0.0187248;HWE=0.124637;NFAM=312
21	42768145	173395_1	N	N[21:42768624[	796.96	PASS	SVTYPE=BND;POS=42768145;STRANDS=+-:39;CIPOS=-23,21;CIEND=-23,21;CIPOS95=0,0;CIEND95=0,0;MATEID=173395_2;EVENT=173395;SU=39;PE=18;SR=21;ALG=PROD;AF=0.0001188;NSAMP=2;MSQ=398.48;AN=16834;AC=2;NS=8438;AC_Hom=0;AC_Het=2;AC_Hemi=0;MAF=0.000118511;HWE=1;NFAM=2
21	42768624	173395_2	N	]21:42768145]N	796.96	PASS	SVTYPE=BND;POS=42768145;STRANDS=+-:39;CIPOS=-23,21;CIEND=-23,21;CIPOS95=0,0;CIEND95=0,0;MATEID=173395_1;EVENT=173395;SECONDARY;SU=39;PE=18;SR=21;ALG=PROD;AF=0.0001188;NSAMP=2;MSQ=398.48;AN=16834;AC=2;NS=8438;AC_Hom=0;AC_Het=2;AC_Hemi=0;MAF=0.000118511;HWE=1;NFAM=2
21	42772308	173396	N	<DEL>	710.43	PASS	SVTYPE=DEL;POS=42772308;SVLEN=-8069;END=42780377;STRANDS=+-:29;CIPOS=-7,10;CIEND=-2,0;CIPOS95=0,0;CIEND95=0,0;SU=29;PE=16;SR=13;ALG=PROD;AF=5.94e-05;NSAMP=1;MSQ=710.43;AN=16834;AC=1;NS=8438;AC_Hom=0;AC_Het=1;AC_Hemi=0;MAF=5.92557e-05;HWE=1;NFAM=1
21	42773458	173398	N	<DEL>	1063.53	PASS	SVTYPE=DEL;POS=42773458;SVLEN=-4010;END=42777468;STRANDS=+-:35;CIPOS=-7,10;CIEND=-2,0;CIPOS95=0,0;CIEND95=0,0;SU=35;PE=22;SR=13;ALG=PROD;AF=0.0001188;NSAMP=1;MSQ=1063.53;AN=16834;AC=2;NS=8438;AC_Hom=2;AC_Het=0;AC_Hemi=0;MAF=0.000118511;HWE=5.92593e-05;NFAM=1
21	42809573	306256_1	N	N]21:42811294]	173.71	LOW	SVTYPE=BND;POS=42809573;STRANDS=++:12;CIPOS=-6,7;CIEND=-7,10;CIPOS95=0,0;CIEND95=0,0;MATEID=306256_2;EVENT=306256;SU=12;PE=8;SR=4;ALG=PROD;AF=5.94e-05;NSAMP=1;MSQ=173.71;AN=16834;AC=1;NS=8438;AC_Hom=0;AC_Het=1;AC_Hemi=0;MAF=5.92557e-05;HWE=1;NFAM=1
21	42809584	306255_1	N	[21:42810950[N	338.65	PASS	SVTYPE=BND;POS=42809584;STRANDS=--:18;CIPOS=-10,10;CIEND=-4,1;CIPOS95=0,0;CIEND95=0,0;MATEID=306255_2;EVENT=306255;SU=18;PE=9;SR=9;ALG=PROD;AF=5.94e-05;NSAMP=1;MSQ=338.65;AN=16834;AC=1;NS=8438;AC_Hom=0;AC_Het=1;AC_Hemi=0;MAF=5.92557e-05;HWE=1;NFAM=1
21	42810950	306255_2	N	[21:42809584[N	338.65	PASS	SVTYPE=BND;POS=42810950;STRANDS=--:18;CIPOS=-4,1;CIEND=-10,10;CIPOS95=0,0;CIEND95=0,0;MATEID=306255_1;EVENT=306255;SECONDARY;SU=18;PE=9;SR=9;ALG=PROD;AF=5.94e-05;NSAMP=1;MSQ=338.65;AN=16834;AC=1;NS=8438;AC_Hom=0;AC_Het=1;AC_Hemi=0;MAF=5.92557e-05;HWE=1;NFAM=1
21	42811294	306256_2	N	N]21:42809573]	173.71	LOW	SVTYPE=BND;POS=42811294;STRANDS=++:12;CIPOS=-7,10;CIEND=-6,7;CIPOS95=0,0;CIEND95=0,0;MATEID=306256_1;EVENT=306256;SECONDARY;SU=12;PE=8;SR=4;ALG=PROD;AF=5.94e-05;NSAMP=1;MSQ=173.71;AN=16834;AC=1;NS=8438;AC_Hom=0;AC_Het=1;AC_Hemi=0;MAF=5.92557e-05;HWE=1;NFAM=1
21	42818166	31369_2	N	]2:163298839]N	2137.24	LOW	SVTYPE=BND;POS=42818166;STRANDS=+-:204;CIPOS=-9,7;CIEND=-4,5;CIPOS95=0,0;CIEND95=0,0;MATEID=31369_1;EVENT=31369;SECONDARY;SU=204;PE=131;SR=73;ALG=PROD;AF=0.001069;NSAMP=18;MSQ=118.74;AN=16834;AC=18;NS=8438;AC_Hom=0;AC_Het=18;AC_Hemi=0;MAF=0.0010666;HWE=1;NFAM=18
21	42818181	31370_2	N	N[2:163298510[	1266.47	LOW	SVTYPE=BND;POS=42818181;STRANDS=-+:80;IMPRECISE;CIPOS=-28,345;CIEND=-200,21;CIPOS95=-28,30;CIEND95=-18,18;MATEID=31370_1;EVENT=31370;SECONDARY;SU=80;PE=80;SR=0;ALG=PROD;AF=0.0007722;NSAMP=13;MSQ=97.41;AN=16834;AC=13;NS=8438;AC_Hom=0;AC_Het=13;AC_Hemi=0;MAF=0.000770325;HWE=1;NFAM=13
21	42845809	173399_1	N	N[21:42846117[	592.6	LOW	SVTYPE=BND;POS=42845809;STRANDS=+-:4;IMPRECISE;CIPOS=-9,8;CIEND=-9,8;CIPOS95=0,1;CIEND95=0,0;MATEID=173399_2;EVENT=173399;SU=4;PE=0;SR=4;ALG=PROD;AF=0.002079;NSAMP=35;MSQ=15.12;AN=16834;AC=35;NS=8438;AC_Hom=0;AC_Het=35;AC_Hemi=0;MAF=0.00207395;HWE=1;NFAM=35
21	42846021	173401_1	N	N[21:42847665[	83563.5	LOW	SVTYPE=BND;POS=42846021;STRANDS=+-:5;IMPRECISE;CIPOS=-10,9;CIEND=-10,10;CIPOS95=-3,3;CIEND95=-3,2;MATEID=173401_2;EVENT=173401;SU=5;PE=4;SR=1;ALG=PROD;AF=0.1962;NSAMP=3291;MSQ=24.68;AN=16822;AC=3300;NS=8432;AC_Hom=18;AC_Het=3288;AC_Hemi=0;MAF=0.196039;HWE=0;NFAM=2938
21	42846117	173399_2	N	]21:42845809]N	592.6	LOW	SVTYPE=BND;POS=42845809;STRANDS=+-:4;IMPRECISE;CIPOS=-9,8;CIEND=-9,8;CIPOS95=0,0;CIEND95=0,1;MATEID=173399_1;EVENT=173399;SECONDARY;SU=4;PE=0;SR=4;ALG=PROD;AF=0.002079;NSAMP=35;MSQ=15.12;AN=16834;AC=35;NS=8438;AC_Hom=0;AC_Het=35;AC_Hemi=0;MAF=0.00207395;HWE=1;NFAM=35
21	42846509	273671_1	N	]21:42847565]N	9695.41	LOW	SVTYPE=BND;POS=42846509;STRANDS=-+:4;IMPRECISE;CIPOS=-10,10;CIEND=-10,10;CIPOS95=-3,3;CIEND95=-3,3;MATEID=273671_2;EVENT=273671;SU=4;PE=3;SR=1;ALG=PROD;AF=0.03939;NSAMP=650;MSQ=9.98;AN=16806;AC=662;NS=8424;AC_Hom=24;AC_Het=640;AC_Hemi=0;MAF=0.0394112;HWE=0.885599;NFAM=598
21	42846776	173408_1	N	N[21:42847539[	13165.6	LOW	SVTYPE=BND;POS=42846776;STRANDS=+-:6;IMPRECISE;CIPOS=-6,10;CIEND=-10,9;CIPOS95=-2,3;CIEND95=-3,3;MATEID=173408_2;EVENT=173408;SU=6;PE=5;SR=1;ALG=PROD;AF=0.03463;NSAMP=581;MSQ=21.89;RETAINED;AN=16804;AC=582;NS=8423;AC_Hom=2;AC_Het=581;AC_Hemi=0;MAF=0.0346076;HWE=0.000809442;NFAM=555
21	42846928	173404_1	N	N[21:42847244[	125986	LOW	SVTYPE=BND;POS=42846928;STRANDS=+-:40;IMPRECISE;CIPOS=-273,245;CIEND=-134,116;CIPOS95=-213,213;CIEND95=-64,64;MATEID=173404_2;EVENT=173404;SU=40;PE=34;SR=6;ALG=SUM;AF=0.1908;NSAMP=3014;MSQ=41.5;RETAINED;AN=16770;AC=3200;NS=8406;AC_Hom=372;AC_Het=2836;AC_Hemi=0;MAF=0.190816;HWE=9.27454e-19;NFAM=2631
21	42847193	173410_1	N	N[21:42847661[	3382.69	LOW	SVTYPE=BND;POS=42847193;STRANDS=+-:10;IMPRECISE;CIPOS=-40,48;CIEND=-40,44;CIPOS95=-1,1;CIEND95=-1,1;MATEID=173410_2;EVENT=173410;SU=10;PE=5;SR=5;ALG=PROD;AF=0.01046;NSAMP=176;MSQ=17.35;AN=16818;AC=176;NS=8430;AC_Hom=0;AC_Het=177;AC_Hemi=0;MAF=0.0104982;HWE=1;NFAM=174
21	42847244	173404_2	N	]21:42846928]N	125986	LOW	SVTYPE=BND;POS=42846928;STRANDS=+-:40;IMPRECISE;CIPOS=-134,116;CIEND=-273,245;CIPOS95=-64,64;CIEND95=-213,213;MATEID=173404_1;EVENT=173404;SECONDARY;SU=40;PE=34;SR=6;ALG=SUM;AF=0.1908;NSAMP=3014;MSQ=41.5;RETAINED;AN=16770;AC=3200;NS=8406;AC_Hom=372;AC_Het=2836;AC_Hemi=0;MAF=0.190816;HWE=9.27454e-19;NFAM=2631
21	42847452	173412_1	N	N[21:42847566[	263994	LOW	SVTYPE=BND;POS=42847452;STRANDS=+-:5929;CIPOS=0,0;CIEND=0,0;CIPOS95=0,0;CIEND95=0,0;MATEID=173412_2;EVENT=173412;SU=5929;PE=82;SR=5847;ALG=PROD;AF=0.2706;NSAMP=3804;MSQ=69.08;RETAINED;AN=16680;AC=4514;NS=8361;AC_Hom=1420;AC_Het=3099;AC_Hemi=0;MAF=0.270243;HWE=4.59925e-08;NFAM=3198
21	42847539	173408_2	N	]21:42846776]N	13165.6	LOW	SVTYPE=BND;POS=42846776;STRANDS=+-:6;IMPRECISE;CIPOS=-10,9;CIEND=-6,10;CIPOS95=-3,3;CIEND95=-2,3;MATEID=173408_1;EVENT=173408;SECONDARY;SU=6;PE=5;SR=1;ALG=PROD;AF=0.03463;NSAMP=581;MSQ=21.89;RETAINED;AN=16804;AC=582;NS=8423;AC_Hom=2;AC_Het=581;AC_Hemi=0;MAF=0.0346076;HWE=0.000809442;NFAM=555
21	42847565	273671_2	N	N[21:42846509[	9695.41	LOW	SVTYPE=BND;POS=42846509;STRANDS=-+:4;IMPRECISE;CIPOS=-10,10;CIEND=-10,10;CIPOS95=-3,3;CIEND95=-3,3;MATEID=273671_1;EVENT=273671;SECONDARY;SU=4;PE=3;SR=1;ALG=PROD;AF=0.03939;NSAMP=650;MSQ=9.98;AN=16806;AC=662;NS=8424;AC_Hom=24;AC_Het=640;AC_Hemi=0;MAF=0.0394112;HWE=0.885599;NFAM=598
21	42847566	173412_2	N	]21:42847452]N	263994	LOW	SVTYPE=BND;POS=42847452;STRANDS=+-:5929;CIPOS=0,0;CIEND=0,0;CIPOS95=0,0;CIEND95=0,0;MATEID=173412_1;EVENT=173412;SECONDARY;SU=5929;PE=82;SR=5847;ALG=PROD;AF=0.2706;NSAMP=3804;MSQ=69.08;RETAINED;AN=16680;AC=4514;NS=8361;AC_Hom=1420;AC_Het=3099;AC_Hemi=0;MAF=0.270243;HWE=4.59925e-08;NFAM=3198
21	42847661	173410_2	N	]21:42847193]N	3382.69	LOW	SVTYPE=BND;POS=42847193;STRANDS=+-:10;IMPRECISE;CIPOS=-40,44;CIEND=-40,48;CIPOS95=-1,1;CIEND95=-1,1;MATEID=173410_1;EVENT=173410;SECONDARY;SU=10;PE=5;SR=5;ALG=PROD;AF=0.01046;NSAMP=176;MSQ=17.35;AN=16818;AC=176;NS=8430;AC_Hom=0;AC_Het=177;AC_Hemi=0;MAF=0.0104982;HWE=1;NFAM=174
21	42847665	173401_2	N	]21:42846021]N	83563.5	LOW	SVTYPE=BND;POS=42846021;STRANDS=+-:5;IMPRECISE;CIPOS=-10,10;CIEND=-10,9;CIPOS95=-3,2;CIEND95=-3,3;MATEID=173401_1;EVENT=173401;SECONDARY;SU=5;PE=4;SR=1;ALG=PROD;AF=0.1962;NSAMP=3291;MSQ=24.68;AN=16822;AC=3300;NS=8432;AC_Hom=18;AC_Het=3288;AC_Hemi=0;MAF=0.196039;HWE=0;NFAM=2938
21	42857326	20422_2	N	N[13:95983486[	2467.39	LOW	SVTYPE=BND;POS=42857326;STRANDS=-+:24;CIPOS=-9,8;CIEND=-9,8;CIPOS95=0,0;CIEND95=0,0;MATEID=20422_1;EVENT=20422;SECONDARY;SU=24;PE=0;SR=24;ALG=PROD;AF=0.006;NSAMP=101;MSQ=23.51;AN=16834;AC=101;NS=8438;AC_Hom=0;AC_Het=101;AC_Hemi=0;MAF=0.00598483;HWE=1;NFAM=100
21	42862044	56090_2	N	N[5:15611344[	15737	LOW	SVTYPE=BND;POS=42862044;STRANDS=-+:28;IMPRECISE;CIPOS=-8,518;CIEND=-527,10;CIPOS95=-8,106;CIEND95=-107,10;MATEID=56090_1;EVENT=56090;SECONDARY;SU=28;PE=28;SR=0;ALG=PROD;AF=0.03576;NSAMP=602;MSQ=25.31;AN=16834;AC=602;NS=8438;AC_Hom=0;AC_Het=602;AC_Hemi=0;MAF=0.035672;HWE=2.33032e-05;NFAM=583
21	42874705	273672_1	N	]21:42875724]N	102.64	LOW	SVTYPE=BND;POS=42874705;STRANDS=-+:11;CIPOS=-6,5;CIEND=-6,10;CIPOS95=0,0;CIEND95=0,0;MATEID=273672_2;EVENT=273672;SU=11;PE=5;SR=6;ALG=PROD;AF=5.94e-05;NSAMP=1;MSQ=100.63;AN=16834;AC=1;NS=8438;AC_Hom=0;AC_Het=1;AC_Hemi=0;MAF=5.92557e-05;HWE=1;NFAM=1
21	42874710	173414_1	N	N[21:42875659[	140.51	LOW	SVTYPE=BND;POS=42874710;STRANDS=+-:11;CIPOS=-10,10;CIEND=-10,10;CIPOS95=0,0;CIEND95=0,0;MATEID=173414_2;EVENT=173414;SU=11;PE=3;SR=8;ALG=PROD;AF=5.94e-05;NSAMP=1;MSQ=140.51;AN=16834;AC=1;NS=8438;AC_Hom=0;AC_Het=1;AC_Hemi=0;MAF=5.92557e-05;HWE=1;NFAM=1
21	42875659	173414_2	N	]21:42874710]N	140.51	LOW	SVTYPE=BND;POS=42874710;STRANDS=+-:11;CIPOS=-10,10;CIEND=-10,10;CIPOS95=0,0;CIEND95=0,0;MATEID=173414_1;EVENT=173414;SECONDARY;SU=11;PE=3;SR=8;ALG=PROD;AF=5.94e-05;NSAMP=1;MSQ=140.51;AN=16834;AC=1;NS=8438;AC_Hom=0;AC_Het=1;AC_Hemi=0;MAF=5.92557e-05;HWE=1;NFAM=1
21	42875724	273672_2	N	N[21:42874705[	102.64	LOW	SVTYPE=BND;POS=42874705;STRANDS=-+:11;CIPOS=-6,10;CIEND=-6,5;CIPOS95=0,0;CIEND95=0,0;MATEID=273672_1;EVENT=273672;SECONDARY;SU=11;PE=5;SR=6;ALG=PROD;AF=5.94e-05;NSAMP=1;MSQ=100.63;AN=16834;AC=1;NS=8438;AC_Hom=0;AC_Het=1;AC_Hemi=0;MAF=5.92557e-05;HWE=1;NFAM=1
21	42879807	173415_1	N	N[21:42879935[	9.42	LOW	SVTYPE=BND;POS=42879807;STRANDS=+-:4;CIPOS=-9,8;CIEND=-9,8;CIPOS95=0,0;CIEND95=0,0;MATEID=173415_2;EVENT=173415;SU=4;PE=0;SR=4;ALG=PROD;AF=5.94e-05;NSAMP=1;MSQ=6.78;AN=16834;AC=1;NS=8438;AC_Hom=0;AC_Het=1;AC_Hemi=0;MAF=5.92557e-05;HWE=1;NFAM=1
21	42879935	173415_2	N	]21:42879807]N	9.42	LOW	SVTYPE=BND;POS=42879807;STRANDS=+-:4;CIPOS=-9,8;CIEND=-9,8;CIPOS95=0,0;CIEND95=0,0;MATEID=173415_1;EVENT=173415;SECONDARY;SU=4;PE=0;SR=4;ALG=PROD;AF=5.94e-05;NSAMP=1;MSQ=6.78;AN=16834;AC=1;NS=8438;AC_Hom=0;AC_Het=1;AC_Hemi=0;MAF=5.92557e-05;HWE=1;NFAM=1
21	42911942	173416	N	<DEL>	1.00719e+06	PASS	SVTYPE=DEL;POS=42911942;SVLEN=-445;END=42912387;STRANDS=+-:33930;CIPOS=0,0;CIEND=0,0;CIPOS95=0,0;CIEND95=0,0;SU=33930;PE=20252;SR=13678;ALG=PROD;AF=0.1377;NSAMP=2091;MSQ=479.96;AN=16834;AC=2318;NS=8438;AC_Hom=458;AC_Het=1869;AC_Hemi=0;MAF=0.137888;HWE=1.67999e-09;NFAM=1807
21	42912686	173417_1	N	N[21:42913306[	24546.6	PASS	SVTYPE=BND;POS=42912686;STRANDS=+-:1118;CIPOS=-1,1;CIEND=-1,0;CIPOS95=0,0;CIEND95=0,0;MATEID=173417_2;EVENT=173417;SU=1118;PE=578;SR=540;ALG=PROD;AF=0.003624;NSAMP=61;MSQ=402.4;AN=16834;AC=61;NS=8438;AC_Hom=0;AC_Het=61;AC_Hemi=0;MAF=0.0036146;HWE=1;NFAM=60
21	42913306	173417_2	N	]21:42912686]N	24546.6	PASS	SVTYPE=BND;POS=42912686;STRANDS=+-:1118;CIPOS=-1,0;CIEND=-1,1;CIPOS95=0,0;CIEND95=0,0;MATEID=173417_1;EVENT=173417;SECONDARY;SU=1118;PE=578;SR=540;ALG=PROD;AF=0.003624;NSAMP=61;MSQ=402.4;AN=16834;AC=61;NS=8438;AC_Hom=0;AC_Het=61;AC_Hemi=0;MAF=0.0036146;HWE=1;NFAM=60
21	42917519	173418_1	N	N[21:42917678[	1470.82	LOW	SVTYPE=BND;POS=42917519;STRANDS=+-:62;CIPOS=-26,25;CIEND=-26,25;CIPOS95=0,0;CIEND95=0,0;MATEID=173418_2;EVENT=173418;SU=62;PE=0;SR=62;ALG=PROD;AF=0.001129;NSAMP=19;MSQ=77.38;AN=16834;AC=19;NS=8438;AC_Hom=0;AC_Het=19;AC_Hemi=0;MAF=0.00112586;HWE=1;NFAM=18
21	42917678	173418_2	N	]21:42917519]N	1470.82	LOW	SVTYPE=BND;POS=42917519;STRANDS=+-:62;CIPOS=-26,25;CIEND=-26,25;CIPOS95=0,0;CIEND95=0,0;MATEID=173418_1;EVENT=173418;SECONDARY;SU=62;PE=0;SR=62;ALG=PROD;AF=0.001129;NSAMP=19;MSQ=77.38;AN=16834;AC=19;NS=8438;AC_Hom=0;AC_Het=19;AC_Hemi=0;MAF=0.00112586;HWE=1;NFAM=18
21	42917852	13764_2	N	]10:71777383]N	296.37	LOW	SVTYPE=BND;POS=42917852;STRANDS=-+:5,+-:9;IMPRECISE;CIPOS=-49,51;CIEND=-96,50;CIPOS95=-23,23;CIEND95=-68,50;MATEID=13764_1;EVENT=13764;SECONDARY;SU=14;PE=3;SR=11;ALG=SUM;AF=0.0005346;NSAMP=9;MSQ=31.59;AN=16834;AC=9;NS=8438;AC_Hom=0;AC_Het=9;AC_Hemi=0;MAF=0.000533302;HWE=1;NFAM=9
21	42917875	16358_2	N	N[11:116788544[	10039.4	LOW	SVTYPE=BND;POS=42917875;STRANDS=-+:9;CIPOS=-29,28;CIEND=-29,28;CIPOS95=0,0;CIEND95=0,0;MATEID=16358_1;EVENT=16358;SECONDARY;SU=9;PE=0;SR=9;ALG=PROD;AF=0.0224;NSAMP=377;MSQ=25.84;AN=16834;AC=377;NS=8438;AC_Hom=0;AC_Het=377;AC_Hemi=0;MAF=0.0223394;HWE=0.0230229;NFAM=369
21	42926664	173419	N	<DEL>	656.39	PASS	SVTYPE=DEL;POS=42926664;SVLEN=-6995;END=42933659;STRANDS=+-:27;CIPOS=-3,2;CIEND=-3,1;CIPOS95=0,0;CIEND95=0,0;SU=27;PE=16;SR=11;ALG=PROD;AF=5.94e-05;NSAMP=1;MSQ=656.39;AN=16834;AC=1;NS=8438;AC_Hom=0;AC_Het=1;AC_Hemi=0;MAF=5.92557e-05;HWE=1;NFAM=1
21	42931362	173420_1	N	N[21:42931419[	290.81	LOW	SVTYPE=BND;POS=42931362;STRANDS=+-:10;CIPOS=-30,30;CIEND=-30,30;CIPOS95=0,0;CIEND95=0,0;MATEID=173420_2;EVENT=173420;SU=10;PE=0;SR=10;ALG=PROD;AF=0.0001188;NSAMP=2;MSQ=145.38;AN=16834;AC=2;NS=8438;AC_Hom=0;AC_Het=2;AC_Hemi=0;MAF=0.000118511;HWE=1;NFAM=2
21	42931419	173420_2	N	]21:42931362]N	290.81	LOW	SVTYPE=BND;POS=42931362;STRANDS=+-:10;CIPOS=-30,30;CIEND=-30,30;CIPOS95=0,0;CIEND95=0,0;MATEID=173420_1;EVENT=173420;SECONDARY;SU=10;PE=0;SR=10;ALG=PROD;AF=0.0001188;NSAMP=2;MSQ=145.38;AN=16834;AC=2;NS=8438;AC_Hom=0;AC_Het=2;AC_Hemi=0;MAF=0.000118511;HWE=1;NFAM=2
21	42932240	173421	N	<DEL>	2775.07	PASS	SVTYPE=DEL;POS=42932240;SVLEN=-326;END=42932566;STRANDS=+-:66;CIPOS=-26,25;CIEND=-30,30;CIPOS95=0,0;CIEND95=0,0;SU=66;PE=15;SR=51;ALG=PROD;AF=0.0003564;NSAMP=6;MSQ=462.49;AN=16834;AC=6;NS=8438;AC_Hom=0;AC_Het=6;AC_Hemi=0;MAF=0.000355534;HWE=1;NFAM=3
21	42933581	18768_2	N	[12:98467717[N	3891.94	LOW	SVTYPE=BND;POS=42933581;STRANDS=--:13;IMPRECISE;CIPOS=-32,28;CIEND=-30,30;CIPOS95=-1,1;CIEND95=0,0;MATEID=18768_1;EVENT=18768;SECONDARY;SU=13;PE=0;SR=13;ALG=PROD;AF=0.01069;NSAMP=180;MSQ=20.15;AN=16834;AC=180;NS=8438;AC_Hom=0;AC_Het=180;AC_Hemi=0;MAF=0.010666;HWE=1;NFAM=179
21	42936249	173422_1	N	N[21:42936568[	62190.7	PASS	SVTYPE=BND;POS=42936249;STRANDS=+-:1627;CIPOS=0,1;CIEND=0,1;CIPOS95=0,0;CIEND95=0,0;MATEID=173422_2;EVENT=173422;SU=1627;PE=413;SR=1214;ALG=PROD;AF=0.008079;NSAMP=135;MSQ=460.67;AN=16834;AC=136;NS=8438;AC_Hom=2;AC_Het=134;AC_Hemi=0;MAF=0.00805878;HWE=0.422113;NFAM=116
21	42936568	173422_2	N	]21:42936249]N	62190.7	PASS	SVTYPE=BND;POS=42936249;STRANDS=+-:1627;CIPOS=0,1;CIEND=0,1;CIPOS95=0,0;CIEND95=0,0;MATEID=173422_1;EVENT=173422;SECONDARY;SU=1627;PE=413;SR=1214;ALG=PROD;AF=0.008079;NSAMP=135;MSQ=460.67;AN=16834;AC=136;NS=8438;AC_Hom=2;AC_Het=134;AC_Hemi=0;MAF=0.00805878;HWE=0.422113;NFAM=116
21	42939947	306257_1	N	[21:42941285[N	320.42	PASS	SVTYPE=BND;POS=42939947;STRANDS=--:21;CIPOS=-3,2;CIEND=-5,10;CIPOS95=0,0;CIEND95=0,0;MATEID=306257_2;EVENT=306257;SU=21;PE=10;SR=11;ALG=PROD;AF=5.94e-05;NSAMP=1;MSQ=320.42;AN=16834;AC=1;NS=8438;AC_Hom=0;AC_Het=1;AC_Hemi=0;MAF=5.92557e-05;HWE=1;NFAM=1
21	42940236	306258_1	N	N]21:42941276]	131.56	LOW	SVTYPE=BND;POS=42940236;STRANDS=++:13;CIPOS=-5,7;CIEND=-6,7;CIPOS95=0,0;CIEND95=0,0;MATEID=306258_2;EVENT=306258;SU=13;PE=9;SR=4;ALG=PROD;AF=5.94e-05;NSAMP=1;MSQ=131.56;AN=16834;AC=1;NS=8438;AC_Hom=0;AC_Het=1;AC_Hemi=0;MAF=5.92557e-05;HWE=1;NFAM=1
21	42941276	306258_2	N	N]21:42940236]	131.56	LOW	SVTYPE=BND;POS=42941276;STRANDS=++:13;CIPOS=-6,7;CIEND=-5,7;CIPOS95=0,0;CIEND95=0,0;MATEID=306258_1;EVENT=306258;SECONDARY;SU=13;PE=9;SR=4;ALG=PROD;AF=5.94e-05;NSAMP=1;MSQ=131.56;AN=16834;AC=1;NS=8438;AC_Hom=0;AC_Het=1;AC_Hemi=0;MAF=5.92557e-05;HWE=1;NFAM=1
21	42941285	306257_2	N	[21:42939947[N	320.42	PASS	SVTYPE=BND;POS=42941285;STRANDS=--:21;CIPOS=-5,10;CIEND=-3,2;CIPOS95=0,0;CIEND95=0,0;MATEID=306257_1;EVENT=306257;SECONDARY;SU=21;PE=10;SR=11;ALG=PROD;AF=5.94e-05;NSAMP=1;MSQ=320.42;AN=16834;AC=1;NS=8438;AC_Hom=0;AC_Het=1;AC_Hemi=0;MAF=5.92557e-05;HWE=1;NFAM=1
21	42941540	173423_1	N	N[21:42941798[	73.24	LOW	SVTYPE=BND;POS=42941540;STRANDS=+-:4;CIPOS=-9,8;CIEND=-9,8;CIPOS95=0,0;CIEND95=0,0;MATEID=173423_2;EVENT=173423;SU=4;PE=0;SR=4;ALG=PROD;AF=0.0001188;NSAMP=2;MSQ=34.61;AN=16834;AC=2;NS=8438;AC_Hom=0;AC_Het=2;AC_Hemi=0;MAF=0.000118511;HWE=1;NFAM=2
21	42941798	173423_2	N	]21:42941540]N	73.24	LOW	SVTYPE=BND;POS=42941540;STRANDS=+-:4;CIPOS=-9,8;CIEND=-9,8;CIPOS95=0,0;CIEND95=0,0;MATEID=173423_1;EVENT=173423;SECONDARY;SU=4;PE=0;SR=4;ALG=PROD;AF=0.0001188;NSAMP=2;MSQ=34.61;AN=16834;AC=2;NS=8438;AC_Hom=0;AC_Het=2;AC_Hemi=0;MAF=0.000118511;HWE=1;NFAM=2
21	42944868	173424	N	<DEL>	443.67	PASS	SVTYPE=DEL;POS=42944868;SVLEN=-2028;END=42946896;STRANDS=+-:14;CIPOS=-5,5;CIEND=-7,2;CIPOS95=0,0;CIEND95=0,0;SU=14;PE=9;SR=5;ALG=PROD;AF=5.94e-05;NSAMP=1;MSQ=443.67;AN=16834;AC=1;NS=8438;AC_Hom=0;AC_Het=1;AC_Hemi=0;MAF=5.92557e-05;HWE=1;NFAM=1
21	43010102	273673	N	<DUP>	123.57	PASS	SVTYPE=DUP;POS=43010102;SVLEN=17165;END=43027267;STRANDS=-+:13;CIPOS=-10,10;CIEND=-9,10;CIPOS95=0,0;CIEND95=0,0;SU=13;PE=6;SR=7;ALG=PROD;AF=5.94e-05;NSAMP=1;MSQ=123.21;AN=16834;AC=1;NS=8438;AC_Hom=0;AC_Het=1;AC_Hemi=0;MAF=5.92557e-05;HWE=1;NFAM=1
21	43024534	26122_2	N	]19:14619555]N	103.71	LOW	SVTYPE=BND;POS=43024534;STRANDS=+-:31;CIPOS=-10,30;CIEND=-10,10;CIPOS95=0,0;CIEND95=0,0;MATEID=26122_1;EVENT=26122;SECONDARY;SU=31;PE=16;SR=15;ALG=PROD;AF=0.000297;NSAMP=5;MSQ=19.87;AN=16834;AC=5;NS=8438;AC_Hom=0;AC_Het=5;AC_Hemi=0;MAF=0.000296279;HWE=1;NFAM=5
21	43029708	306259_1	N	[21:43170228[N	674.17	PASS	SVTYPE=BND;POS=43029708;STRANDS=--:35;CIPOS=-5,9;CIEND=-10,10;CIPOS95=0,0;CIEND95=0,0;MATEID=306259_2;EVENT=306259;SU=35;PE=18;SR=17;ALG=PROD;AF=5.94e-05;NSAMP=1;MSQ=674.17;AN=16834;AC=1;NS=8438;AC_Hom=0;AC_Het=1;AC_Hemi=0;MAF=5.92557e-05;HWE=1;NFAM=1
21	43037465	173425	N	<DEL>	993219	PASS	SVTYPE=DEL;POS=43037465;SVLEN=-1614;END=43039079;STRANDS=+-:39857;CIPOS=0,0;CIEND=0,0;CIPOS95=0,0;CIEND95=0,0;SU=39857;PE=24110;SR=15747;ALG=PROD;AF=0.1069;NSAMP=1659;MSQ=592.6;AN=16834;AC=1799;NS=8438;AC_Hom=286;AC_Het=1528;AC_Hemi=0;MAF=0.10749;HWE=9.29735e-07;NFAM=1502
21	43041013	306260_1	N	N]21:43161066]	521.37	PASS	SVTYPE=BND;POS=43041013;STRANDS=++:28;CIPOS=-3,2;CIEND=-6,10;CIPOS95=0,0;CIEND95=0,0;MATEID=306260_2;EVENT=306260;SU=28;PE=19;SR=9;ALG=PROD;AF=5.94e-05;NSAMP=1;MSQ=521.37;AN=16834;AC=1;NS=8438;AC_Hom=0;AC_Het=1;AC_Hemi=0;MAF=5.92557e-05;HWE=1;NFAM=1
21	43048173	173426	N	<DEL>	325.37	PASS	SVTYPE=DEL;POS=43048173;SVLEN=-117;END=43048290;STRANDS=+-:10;CIPOS=-26,25;CIEND=-26,25;CIPOS95=0,0;CIEND95=0,0;SU=10;PE=0;SR=10;ALG=PROD;AF=0.0001782;NSAMP=3;MSQ=108.45;AN=16834;AC=3;NS=8438;AC_Hom=0;AC_Het=3;AC_Hemi=0;MAF=0.000177767;HWE=1;NFAM=3
21	43069191	173427_1	N	N[21:43069313[	27.11	LOW	SVTYPE=BND;POS=43069191;STRANDS=+-:4;CIPOS=-9,8;CIEND=-9,8;CIPOS95=0,0;CIEND95=0,0;MATEID=173427_2;EVENT=173427;SU=4;PE=0;SR=4;ALG=PROD;AF=5.94e-05;NSAMP=1;MSQ=20.89;RETAINED;AN=16834;AC=1;NS=8438;AC_Hom=0;AC_Het=1;AC_Hemi=0;MAF=5.92557e-05;HWE=1;NFAM=1
21	43069313	173427_2	N	]21:43069191]N	27.11	LOW	SVTYPE=BND;POS=43069191;STRANDS=+-:4;CIPOS=-9,8;CIEND=-9,8;CIPOS95=0,0;CIEND95=0,0;MATEID=173427_1;EVENT=173427;SECONDARY;SU=4;PE=0;SR=4;ALG=PROD;AF=5.94e-05;NSAMP=1;MSQ=20.89;RETAINED;AN=16834;AC=1;NS=8438;AC_Hom=0;AC_Het=1;AC_Hemi=0;MAF=5.92557e-05;HWE=1;NFAM=1
21	43074882	273674_1	N	]21:43144193]N	33.17	LOW	SVTYPE=BND;POS=43074882;STRANDS=-+:6;IMPRECISE;CIPOS=-174,10;CIEND=-10,440;CIPOS95=-74,2;CIEND95=-1,158;MATEID=273674_2;EVENT=273674;SU=6;PE=6;SR=0;ALG=PROD;AF=5.94e-05;NSAMP=1;MSQ=32.76;AN=16834;AC=1;NS=8438;AC_Hom=0;AC_Het=1;AC_Hemi=0;MAF=5.92557e-05;HWE=1;NFAM=1
21	43082206	273675	N	<DUP>	48.15	PASS	SVTYPE=DUP;POS=43082206;SVLEN=24840;END=43107046;STRANDS=-+:9;IMPRECISE;CIPOS=-10,8;CIEND=-7,10;CIPOS95=-1,1;CIEND95=-1,1;SU=9;PE=6;SR=3;ALG=PROD;AF=5.94e-05;NSAMP=1;MSQ=47.63;AN=16834;AC=1;NS=8438;AC_Hom=0;AC_Het=1;AC_Hemi=0;MAF=5.92557e-05;HWE=1;NFAM=1
21	43088628	173429_1	N	N[21:43088957[	25.32	LOW	SVTYPE=BND;POS=43088628;STRANDS=+-:8;CIPOS=-29,28;CIEND=-29,28;CIPOS95=0,0;CIEND95=0,0;MATEID=173429_2;EVENT=173429;SU=8;PE=0;SR=8;ALG=PROD;AF=0.0001188;NSAMP=2;MSQ=9.79;AN=16834;AC=2;NS=8438;AC_Hom=0;AC_Het=2;AC_Hemi=0;MAF=0.000118511;HWE=1;NFAM=2
21	43088957	173429_2	N	]21:43088628]N	25.32	LOW	SVTYPE=BND;POS=43088628;STRANDS=+-:8;CIPOS=-29,28;CIEND=-29,28;CIPOS95=0,0;CIEND95=0,0;MATEID=173429_1;EVENT=173429;SECONDARY;SU=8;PE=0;SR=8;ALG=PROD;AF=0.0001188;NSAMP=2;MSQ=9.79;AN=16834;AC=2;NS=8438;AC_Hom=0;AC_Het=2;AC_Hemi=0;MAF=0.000118511;HWE=1;NFAM=2
21	43092854	273676_1	N	]21:43092998]N	111443	LOW	SVTYPE=BND;POS=43092854;STRANDS=-+:2281;IMPRECISE;CIPOS=-625,51;CIEND=-61,625;CIPOS95=-153,51;CIEND95=-61,150;MATEID=273676_2;EVENT=273676;SU=2281;PE=2260;SR=21;ALG=SUM;AF=0.2371;NSAMP=3940;MSQ=27.74;AN=16834;AC=3991;NS=8438;AC_Hom=104;AC_Het=3899;AC_Hemi=0;MAF=0.237201;HWE=0;NFAM=3517
21	43092856	16359_2	N	]11:44963994]N	20125.4	LOW	SVTYPE=BND;POS=43092856;STRANDS=+-:4;CIPOS=-9,8;CIEND=-9,8;CIPOS95=0,0;CIEND95=0,0;MATEID=16359_1;EVENT=16359;SECONDARY;SU=4;PE=0;SR=4;ALG=PROD;AF=0.05127;NSAMP=863;MSQ=22.14;AN=16834;AC=863;NS=8438;AC_Hom=0;AC_Het=865;AC_Hemi=0;MAF=0.0512562;HWE=1.37231e-10;NFAM=753
21	43092998	273676_2	N	N[21:43092854[	111443	LOW	SVTYPE=BND;POS=43092854;STRANDS=-+:2281;IMPRECISE;CIPOS=-61,625;CIEND=-625,51;CIPOS95=-61,150;CIEND95=-153,51;MATEID=273676_1;EVENT=273676;SECONDARY;SU=2281;PE=2260;SR=21;ALG=SUM;AF=0.2371;NSAMP=3940;MSQ=27.74;AN=16834;AC=3991;NS=8438;AC_Hom=104;AC_Het=3899;AC_Hemi=0;MAF=0.237201;HWE=0;NFAM=3517
21	43100554	173430_1	N	N[21:43100648[	3272.55	LOW	SVTYPE=BND;POS=43100554;STRANDS=+-:138;CIPOS=-4,3;CIEND=-4,3;CIPOS95=0,0;CIEND95=0,0;MATEID=173430_2;EVENT=173430;SU=138;PE=0;SR=138;ALG=PROD;AF=0.00101;NSAMP=17;MSQ=192.5;AN=16834;AC=17;NS=8438;AC_Hom=0;AC_Het=17;AC_Hemi=0;MAF=0.00100735;HWE=1;NFAM=14
21	43100648	173430_2	N	]21:43100554]N	3272.55	LOW	SVTYPE=BND;POS=43100554;STRANDS=+-:138;CIPOS=-4,3;CIEND=-4,3;CIPOS95=0,0;CIEND95=0,0;MATEID=173430_1;EVENT=173430;SECONDARY;SU=138;PE=0;SR=138;ALG=PROD;AF=0.00101;NSAMP=17;MSQ=192.5;AN=16834;AC=17;NS=8438;AC_Hom=0;AC_Het=17;AC_Hemi=0;MAF=0.00100735;HWE=1;NFAM=14
21	43110210	173431_1	N	N[21:43110430[	19730	LOW	SVTYPE=BND;POS=43110210;STRANDS=+-:4;IMPRECISE;CIPOS=-10,219;CIEND=-158,10;CIPOS95=-3,63;CIEND95=-72,2;MATEID=173431_2;EVENT=173431;SU=4;PE=4;SR=0;ALG=PROD;AF=0.02174;NSAMP=360;MSQ=53.35;AN=16834;AC=366;NS=8438;AC_Hom=12;AC_Het=357;AC_Hemi=0;MAF=0.0218654;HWE=0.300221;NFAM=355
21	43110430	173431_2	N	]21:43110210]N	19730	LOW	SVTYPE=BND;POS=43110210;STRANDS=+-:4;IMPRECISE;CIPOS=-158,10;CIEND=-10,219;CIPOS95=-72,2;CIEND95=-3,63;MATEID=173431_1;EVENT=173431;SECONDARY;SU=4;PE=4;SR=0;ALG=PROD;AF=0.02174;NSAMP=360;MSQ=53.35;AN=16834;AC=366;NS=8438;AC_Hom=12;AC_Het=357;AC_Hemi=0;MAF=0.0218654;HWE=0.300221;NFAM=355
21	43122597	173432_1	N	N[21:43122717[	596.34	LOW	SVTYPE=BND;POS=43122597;STRANDS=+-:25;CIPOS=-30,30;CIEND=-30,30;CIPOS95=0,0;CIEND95=0,0;MATEID=173432_2;EVENT=173432;SU=25;PE=0;SR=25;ALG=PROD;AF=0.0001782;NSAMP=3;MSQ=198.78;AN=16834;AC=3;NS=8438;AC_Hom=0;AC_Het=3;AC_Hemi=0;MAF=0.000177767;HWE=1;NFAM=3
21	43122717	173432_2	N	]21:43122597]N	596.34	LOW	SVTYPE=BND;POS=43122597;STRANDS=+-:25;CIPOS=-30,30;CIEND=-30,30;CIPOS95=0,0;CIEND95=0,0;MATEID=173432_1;EVENT=173432;SECONDARY;SU=25;PE=0;SR=25;ALG=PROD;AF=0.0001782;NSAMP=3;MSQ=198.78;AN=16834;AC=3;NS=8438;AC_Hom=0;AC_Het=3;AC_Hemi=0;MAF=0.000177767;HWE=1;NFAM=3
21	43131305	173433	N	<DEL>	377.66	PASS	SVTYPE=DEL;POS=43131305;SVLEN=-2995;END=43134300;STRANDS=+-:18;CIPOS=-8,10;CIEND=-4,2;CIPOS95=0,0;CIEND95=0,0;SU=18;PE=9;SR=9;ALG=PROD;AF=5.94e-05;NSAMP=1;MSQ=377.66;AN=16834;AC=1;NS=8438;AC_Hom=0;AC_Het=1;AC_Hemi=0;MAF=5.92557e-05;HWE=1;NFAM=1
21	43132706	173434	N	<DEL>	932.42	PASS	SVTYPE=DEL;POS=43132706;SVLEN=-1065;END=43133771;STRANDS=+-:37;CIPOS=-3,2;CIEND=-3,1;CIPOS95=0,0;CIEND95=0,0;SU=37;PE=27;SR=10;ALG=PROD;AF=5.94e-05;NSAMP=1;MSQ=932.42;AN=16834;AC=1;NS=8438;AC_Hom=0;AC_Het=1;AC_Hemi=0;MAF=5.92557e-05;HWE=1;NFAM=1
21	43134843	306261_1	N	N]21:43497822]	242.44	LOW	SVTYPE=BND;POS=43134843;STRANDS=++:17;IMPRECISE;CIPOS=-30,270;CIEND=-30,313;CIPOS95=-30,34;CIEND95=-30,76;MATEID=306261_2;EVENT=306261;SU=17;PE=17;SR=0;ALG=PROD;AF=0.0001782;NSAMP=3;MSQ=80.77;AN=16834;AC=3;NS=8438;AC_Hom=0;AC_Het=3;AC_Hemi=0;MAF=0.000177767;HWE=1;NFAM=3
21	43136942	173435	N	<DEL>	293.69	PASS	SVTYPE=DEL;POS=43136942;SVLEN=-1665;END=43138607;STRANDS=+-:12;CIPOS=-10,10;CIEND=-10,10;CIPOS95=0,0;CIEND95=0,0;SU=12;PE=7;SR=5;ALG=PROD;AF=5.94e-05;NSAMP=1;MSQ=293.69;AN=16834;AC=1;NS=8438;AC_Hom=0;AC_Het=1;AC_Hemi=0;MAF=5.92557e-05;HWE=1;NFAM=1
21	43144193	273674_2	N	N[21:43074882[	33.17	LOW	SVTYPE=BND;POS=43074882;STRANDS=-+:6;IMPRECISE;CIPOS=-10,440;CIEND=-174,10;CIPOS95=-1,158;CIEND95=-74,2;MATEID=273674_1;EVENT=273674;SECONDARY;SU=6;PE=6;SR=0;ALG=PROD;AF=5.94e-05;NSAMP=1;MSQ=32.76;AN=16834;AC=1;NS=8438;AC_Hom=0;AC_Het=1;AC_Hemi=0;MAF=5.92557e-05;HWE=1;NFAM=1
21	43145251	49409_2	N	N[4:58772939[	2761.2	LOW	SVTYPE=BND;POS=43145251;STRANDS=-+:9;IMPRECISE;CIPOS=-30,452;CIEND=-595,30;CIPOS95=-30,94;CIEND95=-156,30;MATEID=49409_1;EVENT=49409;SECONDARY;SU=9;PE=9;SR=0;ALG=PROD;AF=0.006237;NSAMP=105;MSQ=25.32;AN=16834;AC=105;NS=8438;AC_Hom=0;AC_Het=105;AC_Hemi=0;MAF=0.00622185;HWE=1;NFAM=105
21	43145304	18769_2	N	[12:60398305[N	273.12	LOW	SVTYPE=BND;POS=43145304;STRANDS=--:4;IMPRECISE;CIPOS=-10,10;CIEND=-10,10;CIPOS95=-3,3;CIEND95=-3,1;MATEID=18769_1;EVENT=18769;SECONDARY;SU=4;PE=3;SR=1;ALG=PROD;AF=0.0007722;NSAMP=13;MSQ=18.6;AN=16834;AC=13;NS=8438;AC_Hom=0;AC_Het=13;AC_Hemi=0;MAF=0.000770325;HWE=1;NFAM=13
21	43147314	173436	N	<DEL>	1735.3	PASS	SVTYPE=DEL;POS=43147314;SVLEN=-354;END=43147668;STRANDS=+-:49;CIPOS=-7,6;CIEND=-10,8;CIPOS95=0,0;CIEND95=0,0;SU=49;PE=15;SR=34;ALG=PROD;AF=0.0002376;NSAMP=4;MSQ=433.82;AN=16834;AC=4;NS=8438;AC_Hom=0;AC_Het=4;AC_Hemi=0;MAF=0.000237023;HWE=1;NFAM=4
21	43151123	173437	N	<DEL>	74.51	PASS	SVTYPE=DEL;POS=43151123;SVLEN=-1502;END=43152625;STRANDS=+-:9;IMPRECISE;CIPOS=-10,303;CIEND=-179,10;CIPOS95=-1,74;CIEND95=-86,2;SU=9;PE=9;SR=0;ALG=PROD;AF=5.94e-05;NSAMP=1;MSQ=74.51;AN=16834;AC=1;NS=8438;AC_Hom=0;AC_Het=1;AC_Hemi=0;MAF=5.92557e-05;HWE=1;NFAM=1
21	43151972	13765_2	N	N]10:108825275]	11917.4	LOW	SVTYPE=BND;POS=43151972;STRANDS=++:529,--:39;CIPOS=-2,2;CIEND=-2,2;CIPOS95=0,0;CIEND95=0,0;MATEID=13765_1;EVENT=13765;SECONDARY;SU=568;PE=0;SR=568;ALG=PROD;AF=0.01818;NSAMP=306;MSQ=37.56;AN=16834;AC=306;NS=8438;AC_Hom=0;AC_Het=310;AC_Hemi=0;MAF=0.0183693;HWE=0.120414;NFAM=292
21	43152416	173438	N	<DEL>	473.54	PASS	SVTYPE=DEL;POS=43152416;SVLEN=-2546;END=43154962;STRANDS=+-:22;CIPOS=-4,3;CIEND=-10,8;CIPOS95=0,0;CIEND95=0,0;SU=22;PE=13;SR=9;ALG=PROD;AF=5.94e-05;NSAMP=1;MSQ=473.54;AN=16834;AC=1;NS=8438;AC_Hom=0;AC_Het=1;AC_Hemi=0;MAF=5.92557e-05;HWE=1;NFAM=1
21	43152520	173439_1	N	N[21:43153954[	419.11	PASS	SVTYPE=BND;POS=43152520;STRANDS=+-:22;CIPOS=-10,10;CIEND=-2,1;CIPOS95=0,0;CIEND95=0,0;MATEID=173439_2;EVENT=173439;SU=22;PE=13;SR=9;ALG=PROD;AF=5.94e-05;NSAMP=1;MSQ=419.11;AN=16834;AC=1;NS=8438;AC_Hom=0;AC_Het=1;AC_Hemi=0;MAF=5.92557e-05;HWE=1;NFAM=1
21	43152522	273677_1	N	]21:43154074]N	391.36	PASS	SVTYPE=BND;POS=43152522;STRANDS=-+:28;CIPOS=-3,1;CIEND=-6,10;CIPOS95=0,0;CIEND95=0,0;MATEID=273677_2;EVENT=273677;SU=28;PE=18;SR=10;ALG=PROD;AF=0.0001188;NSAMP=1;MSQ=391.03;AN=16834;AC=2;NS=8438;AC_Hom=2;AC_Het=0;AC_Hemi=0;MAF=0.000118511;HWE=5.92593e-05;NFAM=1
21	43153201	13766_2	N	N]10:31748809]	388.26	LOW	SVTYPE=BND;POS=43153201;STRANDS=++:4;CIPOS=-9,8;CIEND=-9,8;CIPOS95=0,0;CIEND95=0,0;MATEID=13766_1;EVENT=13766;SECONDARY;SU=4;PE=0;SR=4;ALG=PROD;AF=0.001188;NSAMP=20;MSQ=17.96;AN=16834;AC=20;NS=8438;AC_Hom=0;AC_Het=20;AC_Hemi=0;MAF=0.00118511;HWE=1;NFAM=19
21	43153954	173439_2	N	]21:43152520]N	419.11	PASS	SVTYPE=BND;POS=43152520;STRANDS=+-:22;CIPOS=-2,1;CIEND=-10,10;CIPOS95=0,0;CIEND95=0,0;MATEID=173439_1;EVENT=173439;SECONDARY;SU=22;PE=13;SR=9;ALG=PROD;AF=5.94e-05;NSAMP=1;MSQ=419.11;AN=16834;AC=1;NS=8438;AC_Hom=0;AC_Het=1;AC_Hemi=0;MAF=5.92557e-05;HWE=1;NFAM=1
21	43154074	273677_2	N	N[21:43152522[	391.36	PASS	SVTYPE=BND;POS=43152522;STRANDS=-+:28;CIPOS=-6,10;CIEND=-3,1;CIPOS95=0,0;CIEND95=0,0;MATEID=273677_1;EVENT=273677;SECONDARY;SU=28;PE=18;SR=10;ALG=PROD;AF=0.0001188;NSAMP=1;MSQ=391.03;AN=16834;AC=2;NS=8438;AC_Hom=2;AC_Het=0;AC_Hemi=0;MAF=0.000118511;HWE=5.92593e-05;NFAM=1
21	43156183	31373_2	N	]2:48791696]N	1054.01	LOW	SVTYPE=BND;POS=43156183;STRANDS=+-:9;IMPRECISE;CIPOS=-50,49;CIEND=-44,50;CIPOS95=-3,3;CIEND95=-3,3;MATEID=31373_1;EVENT=31373;SECONDARY;SU=9;PE=8;SR=1;ALG=PROD;AF=0.003089;NSAMP=52;MSQ=19.11;AN=16834;AC=52;NS=8438;AC_Hom=0;AC_Het=52;AC_Hemi=0;MAF=0.0030813;HWE=1;NFAM=51
21	43156212	16360_2	N	N]11:131659560]	2893.26	LOW	SVTYPE=BND;POS=43156212;STRANDS=++:38;CIPOS=-10,9;CIEND=-5,10;CIPOS95=0,0;CIEND95=0,0;MATEID=16360_1;EVENT=16360;SECONDARY;SU=38;PE=24;SR=14;ALG=PROD;AF=0.005762;NSAMP=97;MSQ=28.81;AN=16834;AC=97;NS=8438;AC_Hom=0;AC_Het=97;AC_Hemi=0;MAF=0.00574781;HWE=1;NFAM=96
21	43156212	37854_1	N	N]X:30558177]	4755.83	LOW	SVTYPE=BND;POS=43156212;STRANDS=++:150,--:1;IMPRECISE;CIPOS=-50,49;CIEND=-22,50;CIPOS95=0,0;CIEND95=-22,39;MATEID=37854_2;EVENT=37854;SU=151;PE=139;SR=12;ALG=PROD;AF=0.007722;NSAMP=130;MSQ=35.87;AN=16834;AC=130;NS=8438;AC_Hom=0;AC_Het=130;AC_Hemi=0;MAF=0.00770325;HWE=1;NFAM=130
21	43156217	67754_2	N	N]7:37887958]	4616.77	LOW	SVTYPE=BND;POS=43156217;STRANDS=++:66;IMPRECISE;CIPOS=-50,287;CIEND=-22,446;CIPOS95=-12,12;CIEND95=-22,64;MATEID=67754_1;EVENT=67754;SECONDARY;SU=66;PE=66;SR=0;ALG=PROD;AF=0.01242;NSAMP=209;MSQ=20.76;AN=16834;AC=209;NS=8438;AC_Hom=0;AC_Het=210;AC_Hemi=0;MAF=0.0124437;HWE=0.642643;NFAM=205
21	43156218	13767_2	N	N[10:32404428[	20713.2	LOW	SVTYPE=BND;POS=43156218;STRANDS=-+:17;CIPOS=-10,29;CIEND=-30,28;CIPOS95=0,0;CIEND95=0,0;MATEID=13767_1;EVENT=13767;SECONDARY;SU=17;PE=11;SR=6;ALG=PROD;AF=0.03588;NSAMP=604;MSQ=33.16;AN=16834;AC=604;NS=8438;AC_Hom=0;AC_Het=606;AC_Hemi=0;MAF=0.035909;HWE=2.35632e-05;NFAM=573
21	43156220	31371_2	N	N[2:48791545[	6954.64	LOW	SVTYPE=BND;POS=43156220;STRANDS=-+:141;IMPRECISE;CIPOS=-10,28;CIEND=-23,11;CIPOS95=-4,4;CIEND95=-2,2;MATEID=31371_1;EVENT=31371;SECONDARY;SU=141;PE=140;SR=1;ALG=PROD;AF=0.01598;NSAMP=269;MSQ=24.99;AN=16834;AC=269;NS=8438;AC_Hom=0;AC_Het=269;AC_Hemi=0;MAF=0.0159398;HWE=0.279633;NFAM=260
21	43156220	31372_2	N	N[2:173102589[	12311.9	LOW	SVTYPE=BND;POS=43156220;STRANDS=-+:187;IMPRECISE;CIPOS=-10,47;CIEND=-50,6;CIPOS95=-2,2;CIEND95=-1,1;MATEID=31372_1;EVENT=31372;SECONDARY;SU=187;PE=185;SR=2;ALG=PROD;AF=0.02489;NSAMP=419;MSQ=28.57;AN=16834;AC=419;NS=8438;AC_Hom=0;AC_Het=421;AC_Hemi=0;MAF=0.0249467;HWE=0.0108939;NFAM=406
21	43156223	18770_2	N	N[12:95320591[	1548.07	LOW	SVTYPE=BND;POS=43156223;STRANDS=-+:54;IMPRECISE;CIPOS=-16,354;CIEND=-353,10;CIPOS95=-16,20;CIEND95=-74,10;MATEID=18770_1;EVENT=18770;SECONDARY;SU=54;PE=54;SR=0;ALG=PROD;AF=0.004099;NSAMP=69;MSQ=21.33;AN=16834;AC=69;NS=8438;AC_Hom=0;AC_Het=69;AC_Hemi=0;MAF=0.00408865;HWE=1;NFAM=65
21	43156262	16361_2	N	[11:131659445[N	670.03	LOW	SVTYPE=BND;POS=43156262;STRANDS=--:6;IMPRECISE;CIPOS=-226,50;CIEND=-560,50;CIPOS95=-79,50;CIEND95=-169,50;MATEID=16361_1;EVENT=16361;SECONDARY;SU=6;PE=6;SR=0;ALG=PROD;AF=0.001604;NSAMP=27;MSQ=23.77;AN=16834;AC=27;NS=8438;AC_Hom=0;AC_Het=27;AC_Hemi=0;MAF=0.00159991;HWE=1;NFAM=27
21	43156302	37853_1	N	[X:30558048[N	810.19	LOW	SVTYPE=BND;POS=43156302;STRANDS=--:29;IMPRECISE;CIPOS=-217,50;CIEND=-488,34;CIPOS95=-33,33;CIEND95=-112,34;MATEID=37853_2;EVENT=37853;SU=29;PE=29;SR=0;ALG=PROD;AF=0.001307;NSAMP=22;MSQ=35.97;AN=16834;AC=22;NS=8438;AC_Hom=0;AC_Het=22;AC_Hemi=0;MAF=0.00130363;HWE=1;NFAM=22
21	43156365	18771_2	N	]12:95320744]N	108.12	LOW	SVTYPE=BND;POS=43156365;STRANDS=+-:4;IMPRECISE;CIPOS=-374,50;CIEND=-50,547;CIPOS95=-167,50;CIEND95=-50,177;MATEID=18771_1;EVENT=18771;SECONDARY;SU=4;PE=4;SR=0;ALG=PROD;AF=0.0004158;NSAMP=7;MSQ=14.96;AN=16834;AC=7;NS=8438;AC_Hom=0;AC_Het=7;AC_Hemi=0;MAF=0.00041479;HWE=1;NFAM=7
21	43161066	306260_2	N	N]21:43041013]	521.37	PASS	SVTYPE=BND;POS=43161066;STRANDS=++:28;CIPOS=-6,10;CIEND=-3,2;CIPOS95=0,0;CIEND95=0,0;MATEID=306260_1;EVENT=306260;SECONDARY;SU=28;PE=19;SR=9;ALG=PROD;AF=5.94e-05;NSAMP=1;MSQ=521.37;AN=16834;AC=1;NS=8438;AC_Hom=0;AC_Het=1;AC_Hemi=0;MAF=5.92557e-05;HWE=1;NFAM=1
21	43164886	173440_1	N	N[21:43164966[	275.79	PASS	SVTYPE=BND;POS=43164886;STRANDS=+-:13;CIPOS=0,0;CIEND=-3,1;CIPOS95=0,0;CIEND95=0,0;MATEID=173440_2;EVENT=173440;SU=13;PE=0;SR=13;ALG=PROD;AF=5.94e-05;NSAMP=1;MSQ=275.78;AN=16834;AC=1;NS=8438;AC_Hom=0;AC_Het=1;AC_Hemi=0;MAF=5.92557e-05;HWE=1;NFAM=1
21	43164966	173440_2	N	]21:43164886]N	275.79	PASS	SVTYPE=BND;POS=43164886;STRANDS=+-:13;CIPOS=-3,1;CIEND=0,0;CIPOS95=0,0;CIEND95=0,0;MATEID=173440_1;EVENT=173440;SECONDARY;SU=13;PE=0;SR=13;ALG=PROD;AF=5.94e-05;NSAMP=1;MSQ=275.78;AN=16834;AC=1;NS=8438;AC_Hom=0;AC_Het=1;AC_Hemi=0;MAF=5.92557e-05;HWE=1;NFAM=1
21	43170228	306259_2	N	[21:43029708[N	674.17	PASS	SVTYPE=BND;POS=43170228;STRANDS=--:35;CIPOS=-10,10;CIEND=-5,9;CIPOS95=0,0;CIEND95=0,0;MATEID=306259_1;EVENT=306259;SECONDARY;SU=35;PE=18;SR=17;ALG=PROD;AF=5.94e-05;NSAMP=1;MSQ=674.17;AN=16834;AC=1;NS=8438;AC_Hom=0;AC_Het=1;AC_Hemi=0;MAF=5.92557e-05;HWE=1;NFAM=1
21	43172564	173441	N	<DEL>	140.99	PASS	SVTYPE=DEL;POS=43172564;SVLEN=-64;END=43172628;STRANDS=+-:5;CIPOS=-10,10;CIEND=-10,10;CIPOS95=0,0;CIEND95=0,0;SU=5;PE=0;SR=5;ALG=PROD;AF=5.94e-05;NSAMP=1;MSQ=140.9;AN=16834;AC=1;NS=8438;AC_Hom=0;AC_Het=1;AC_Hemi=0;MAF=5.92557e-05;HWE=1;NFAM=1
21	43177702	273678	N	<DUP>	984.84	PASS	SVTYPE=DUP;POS=43177702;SVLEN=29183;END=43206885;STRANDS=-+:100;CIPOS=-6,4;CIEND=-6,10;CIPOS95=0,0;CIEND95=0,0;SU=100;PE=60;SR=40;ALG=PROD;AF=0.0003564;NSAMP=6;MSQ=163.96;AN=16834;AC=6;NS=8438;AC_Hom=0;AC_Het=6;AC_Hemi=0;MAF=0.000355534;HWE=1;NFAM=5
21	43178106	56092_2	N	N]5:158962941]	186.84	LOW	SVTYPE=BND;POS=43178106;STRANDS=++:5;IMPRECISE;CIPOS=-30,414;CIEND=-30,493;CIPOS95=-30,100;CIEND95=-30,162;MATEID=56092_1;EVENT=56092;SECONDARY;SU=5;PE=5;SR=0;ALG=PROD;AF=0.0006534;NSAMP=11;MSQ=13.2;AN=16834;AC=11;NS=8438;AC_Hom=0;AC_Het=11;AC_Hemi=0;MAF=0.000651813;HWE=1;NFAM=11
21	43178150	5595_2	N	N]1:65618102]	633.7	LOW	SVTYPE=BND;POS=43178150;STRANDS=++:4;IMPRECISE;CIPOS=-10,398;CIEND=-9,466;CIPOS95=-2,112;CIEND95=0,164;MATEID=5595_1;EVENT=5595;SECONDARY;SU=4;PE=4;SR=0;ALG=PROD;AF=0.002792;NSAMP=47;MSQ=11.55;AN=16834;AC=47;NS=8438;AC_Hom=0;AC_Het=47;AC_Hemi=0;MAF=0.00278502;HWE=1;NFAM=46
21	43178355	56091_2	N	[5:158962844[N	63.58	LOW	SVTYPE=BND;POS=43178355;STRANDS=--:5;IMPRECISE;CIPOS=-245,30;CIEND=-572,30;CIPOS95=-103,30;CIEND95=-172,30;MATEID=56091_1;EVENT=56091;SECONDARY;SU=5;PE=5;SR=0;ALG=PROD;AF=0.0003564;NSAMP=6;MSQ=6.55;AN=16834;AC=6;NS=8438;AC_Hom=0;AC_Het=6;AC_Hemi=0;MAF=0.000355534;HWE=1;NFAM=6
21	43185743	173442	N	<DEL>	260.62	PASS	SVTYPE=DEL;POS=43185743;SVLEN=-629;END=43186372;STRANDS=+-:12;CIPOS=-7,8;CIEND=-10,10;CIPOS95=0,0;CIEND95=0,0;SU=12;PE=8;SR=4;ALG=PROD;AF=5.94e-05;NSAMP=1;MSQ=260.62;AN=16834;AC=1;NS=8438;AC_Hom=0;AC_Het=1;AC_Hemi=0;MAF=5.92557e-05;HWE=1;NFAM=1
21	43201033	173443_1	N	N[21:43201185[	666.07	LOW	SVTYPE=BND;POS=43201033;STRANDS=+-:12;IMPRECISE;CIPOS=-29,29;CIEND=-29,26;CIPOS95=-1,1;CIEND95=-1,1;MATEID=173443_2;EVENT=173443;SU=12;PE=0;SR=12;ALG=PROD;AF=0.002198;NSAMP=37;MSQ=15.67;AN=16834;AC=37;NS=8438;AC_Hom=0;AC_Het=37;AC_Hemi=0;MAF=0.00219246;HWE=1;NFAM=37
21	43201185	173443_2	N	]21:43201033]N	666.07	LOW	SVTYPE=BND;POS=43201033;STRANDS=+-:12;IMPRECISE;CIPOS=-29,26;CIEND=-29,29;CIPOS95=-1,1;CIEND95=-1,1;MATEID=173443_1;EVENT=173443;SECONDARY;SU=12;PE=0;SR=12;ALG=PROD;AF=0.002198;NSAMP=37;MSQ=15.67;AN=16834;AC=37;NS=8438;AC_Hom=0;AC_Het=37;AC_Hemi=0;MAF=0.00219246;HWE=1;NFAM=37
21	43202589	173444	N	<DEL>	29.87	PASS	SVTYPE=DEL;POS=43202589;SVLEN=-809;END=43203398;STRANDS=+-:4;IMPRECISE;CIPOS=-10,391;CIEND=-307,10;CIPOS95=-2,114;CIEND95=-155,1;SU=4;PE=4;SR=0;ALG=PROD;AF=5.94e-05;NSAMP=1;MSQ=29.87;AN=16834;AC=1;NS=8438;AC_Hom=0;AC_Het=1;AC_Hemi=0;MAF=5.92557e-05;HWE=1;NFAM=1
21	43212547	173445	N	<DEL>	152.85	PASS	SVTYPE=DEL;POS=43212547;SVLEN=-61;END=43212608;STRANDS=+-:5;CIPOS=-10,10;CIEND=-10,10;CIPOS95=0,0;CIEND95=0,0;SU=5;PE=0;SR=5;ALG=PROD;AF=5.94e-05;NSAMP=1;MSQ=152.79;AN=16834;AC=1;NS=8438;AC_Hom=0;AC_Het=1;AC_Hemi=0;MAF=5.92557e-05;HWE=1;NFAM=1
21	43225862	273683_1	N	]21:43226684]N	2.75939e+06	PASS	SVTYPE=BND;POS=43225862;STRANDS=-+:7;IMPRECISE;CIPOS=-50,50;CIEND=-42,50;CIPOS95=-3,3;CIEND95=-8,8;MATEID=273683_2;EVENT=273683;SU=7;PE=6;SR=1;ALG=PROD;AF=0.9936;NSAMP=8417;MSQ=326.92;RETAINED;AN=16834;AC=16727;NS=8438;AC_Hom=16660;AC_Het=108;AC_Hemi=0;MAF=0.00639963;HWE=1;NFAM=7395
21	43225889	273679_1	N	]21:43226102]N	7768.43	LOW	SVTYPE=BND;POS=43225889;STRANDS=-+:7;CIPOS=-5,4;CIEND=-5,4;CIPOS95=0,0;CIEND95=0,0;MATEID=273679_2;EVENT=273679;SU=7;PE=0;SR=7;ALG=PROD;AF=0.0183;NSAMP=303;MSQ=24.01;AN=16834;AC=308;NS=8438;AC_Hom=10;AC_Het=299;AC_Hemi=0;MAF=0.01831;HWE=0.20853;NFAM=301
21	43226092	5596_2	N	N[1:30196478[	2835.51	LOW	SVTYPE=BND;POS=43226092;STRANDS=-+:17;CIPOS=-29,10;CIEND=-10,10;CIPOS95=0,0;CIEND95=0,0;MATEID=5596_1;EVENT=5596;SECONDARY;SU=17;PE=1;SR=16;ALG=PROD;AF=0.007069;NSAMP=119;MSQ=22.77;AN=16834;AC=119;NS=8438;AC_Hom=0;AC_Het=119;AC_Hemi=0;MAF=0.00705143;HWE=1;NFAM=117
21	43226102	273679_2	N	N[21:43225889[	7768.43	LOW	SVTYPE=BND;POS=43225889;STRANDS=-+:7;CIPOS=-5,4;CIEND=-5,4;CIPOS95=0,0;CIEND95=0,0;MATEID=273679_1;EVENT=273679;SECONDARY;SU=7;PE=0;SR=7;ALG=PROD;AF=0.0183;NSAMP=303;MSQ=24.01;AN=16834;AC=308;NS=8438;AC_Hom=10;AC_Het=299;AC_Hemi=0;MAF=0.01831;HWE=0.20853;NFAM=301
21	43226197	173446_1	N	N[21:43226444[	509535	LOW	SVTYPE=BND;POS=43226197;STRANDS=+-:385;IMPRECISE;CIPOS=-20,70;CIEND=-95,38;CIPOS95=-3,3;CIEND95=-8,8;MATEID=173446_2;EVENT=173446;SU=385;PE=385;SR=0;ALG=PROD;AF=0.2433;NSAMP=4095;MSQ=124.17;AN=16834;AC=4095;NS=8438;AC_Hom=0;AC_Het=4100;AC_Hemi=0;MAF=0.242949;HWE=0;NFAM=3802
21	43226444	173446_2	N	]21:43226197]N	509535	LOW	SVTYPE=BND;POS=43226197;STRANDS=+-:385;IMPRECISE;CIPOS=-95,38;CIEND=-20,70;CIPOS95=-8,8;CIEND95=-3,3;MATEID=173446_1;EVENT=173446;SECONDARY;SU=385;PE=385;SR=0;ALG=PROD;AF=0.2433;NSAMP=4095;MSQ=124.17;AN=16834;AC=4095;NS=8438;AC_Hom=0;AC_Het=4100;AC_Hemi=0;MAF=0.242949;HWE=0;NFAM=3802
21	43226452	273685_1	N	]21:43226827]N	296941	LOW	SVTYPE=BND;POS=43226452;STRANDS=-+:20;IMPRECISE;CIPOS=-189,50;CIEND=-50,348;CIPOS95=-45,45;CIEND95=-50,64;MATEID=273685_2;EVENT=273685;SU=20;PE=20;SR=0;ALG=PROD;AF=0.4215;NSAMP=6945;MSQ=42.47;AN=16834;AC=7095;NS=8438;AC_Hom=306;AC_Het=6810;AC_Hemi=0;MAF=0.421664;HWE=0;NFAM=6079
21	43226684	273683_2	N	N[21:43225862[	2.75939e+06	PASS	SVTYPE=BND;POS=43225862;STRANDS=-+:7;IMPRECISE;CIPOS=-42,50;CIEND=-50,50;CIPOS95=-8,8;CIEND95=-3,3;MATEID=273683_1;EVENT=273683;SECONDARY;SU=7;PE=6;SR=1;ALG=PROD;AF=0.9936;NSAMP=8417;MSQ=326.92;RETAINED;AN=16834;AC=16727;NS=8438;AC_Hom=16660;AC_Het=108;AC_Hemi=0;MAF=0.00639963;HWE=1;NFAM=7395
21	43226784	5598_2	N	N[1:30196478[	155.49	LOW	SVTYPE=BND;POS=43226784;STRANDS=-+:4;IMPRECISE;CIPOS=-30,393;CIEND=-501,27;CIPOS95=-30,115;CIEND95=-152,27;MATEID=5598_1;EVENT=5598;SECONDARY;SU=4;PE=4;SR=0;ALG=PROD;AF=0.0005346;NSAMP=9;MSQ=13.75;AN=16834;AC=9;NS=8438;AC_Hom=0;AC_Het=9;AC_Hemi=0;MAF=0.000533302;HWE=1;NFAM=9
21	43226798	72099_2	N	N[8:143513594[	9636.06	LOW	SVTYPE=BND;POS=43226798;STRANDS=-+:8;IMPRECISE;CIPOS=-26,20;CIEND=-64,20;CIPOS95=-6,6;CIEND95=-36,20;MATEID=72099_1;EVENT=72099;SECONDARY;SU=8;PE=5;SR=3;ALG=SUM;AF=0.0187;NSAMP=295;MSQ=19.11;AN=16364;AC=306;NS=8202;AC_Hom=22;AC_Het=285;AC_Hemi=0;MAF=0.0187149;HWE=0.000131303;NFAM=289
21	43226803	173450_1	N	N[21:43227327[	3.92955e+06	PASS	SVTYPE=BND;POS=43226803;STRANDS=+-:1624;IMPRECISE;CIPOS=-89,528;CIEND=-473,146;CIPOS95=-45,45;CIEND95=-30,30;MATEID=173450_2;EVENT=173450;SU=1624;PE=1616;SR=8;ALG=SUM;AF=0.985;NSAMP=8417;MSQ=465.63;RETAINED;AN=16834;AC=16582;NS=8438;AC_Hom=16370;AC_Het=253;AC_Hemi=0;MAF=0.0149917;HWE=0.267498;NFAM=7395
21	43226827	273685_2	N	N[21:43226452[	296941	LOW	SVTYPE=BND;POS=43226452;STRANDS=-+:20;IMPRECISE;CIPOS=-50,348;CIEND=-189,50;CIPOS95=-50,64;CIEND95=-45,45;MATEID=273685_1;EVENT=273685;SECONDARY;SU=20;PE=20;SR=0;ALG=PROD;AF=0.4215;NSAMP=6945;MSQ=42.47;AN=16834;AC=7095;NS=8438;AC_Hom=306;AC_Het=6810;AC_Hemi=0;MAF=0.421664;HWE=0;NFAM=6079
21	43227327	173450_2	N	]21:43226803]N	3.92955e+06	PASS	SVTYPE=BND;POS=43226803;STRANDS=+-:1624;IMPRECISE;CIPOS=-473,146;CIEND=-89,528;CIPOS95=-30,30;CIEND95=-45,45;MATEID=173450_1;EVENT=173450;SECONDARY;SU=1624;PE=1616;SR=8;ALG=SUM;AF=0.985;NSAMP=8417;MSQ=465.63;RETAINED;AN=16834;AC=16582;NS=8438;AC_Hom=16370;AC_Het=253;AC_Hemi=0;MAF=0.0149917;HWE=0.267498;NFAM=7395
21	43227329	5597_2	N	]1:30196544]N	1547.44	LOW	SVTYPE=BND;POS=43227329;STRANDS=+-:12;IMPRECISE;CIPOS=-279,27;CIEND=-26,519;CIPOS95=-101,27;CIEND95=-26,145;MATEID=5597_1;EVENT=5597;SECONDARY;SU=12;PE=12;SR=0;ALG=PROD;AF=0.003624;NSAMP=61;MSQ=23.32;AN=16834;AC=61;NS=8438;AC_Hom=0;AC_Het=62;AC_Hemi=0;MAF=0.00367386;HWE=1;NFAM=61
21	43234377	273686_1	N	]21:43235361]N	80658	LOW	SVTYPE=BND;POS=43234377;STRANDS=-+:4;IMPRECISE;CIPOS=-152,10;CIEND=-7,86;CIPOS95=-57,3;CIEND95=-2,59;MATEID=273686_2;EVENT=273686;SU=4;PE=4;SR=0;ALG=PROD;AF=0.2018;NSAMP=3363;MSQ=23.43;AN=16834;AC=3397;NS=8438;AC_Hom=68;AC_Het=3340;AC_Hemi=0;MAF=0.201944;HWE=0;NFAM=3095
21	43234468	173454_1	N	N[21:43234757[	263882	LOW	SVTYPE=BND;POS=43234468;STRANDS=+-:145;IMPRECISE;CIPOS=-382,383;CIEND=-278,482;CIPOS95=-267,267;CIEND95=-228,228;MATEID=173454_2;EVENT=173454;SU=145;PE=145;SR=0;ALG=SUM;AF=0.2518;NSAMP=4239;MSQ=61.87;RETAINED;AN=16834;AC=4239;NS=8438;AC_Hom=0;AC_Het=4249;AC_Hemi=0;MAF=0.251778;HWE=0;NFAM=3805
21	43234757	173454_2	N	]21:43234468]N	263882	LOW	SVTYPE=BND;POS=43234468;STRANDS=+-:145;IMPRECISE;CIPOS=-278,482;CIEND=-382,383;CIPOS95=-228,228;CIEND95=-267,267;MATEID=173454_1;EVENT=173454;SECONDARY;SU=145;PE=145;SR=0;ALG=SUM;AF=0.2518;NSAMP=4239;MSQ=61.87;RETAINED;AN=16834;AC=4239;NS=8438;AC_Hom=0;AC_Het=4249;AC_Hemi=0;MAF=0.251778;HWE=0;NFAM=3805
21	43234827	273687_1	N	]21:43235369]N	217523	LOW	SVTYPE=BND;POS=43234827;STRANDS=-+:12;IMPRECISE;CIPOS=-102,30;CIEND=-30,157;CIPOS95=-25,25;CIEND95=-20,20;MATEID=273687_2;EVENT=273687;SU=12;PE=12;SR=0;ALG=PROD;AF=0.3535;NSAMP=5548;MSQ=38.82;AN=16834;AC=5951;NS=8438;AC_Hom=810;AC_Het=5158;AC_Hemi=0;MAF=0.353638;HWE=0;NFAM=4895
21	43235361	273686_2	N	N[21:43234377[	80658	LOW	SVTYPE=BND;POS=43234377;STRANDS=-+:4;IMPRECISE;CIPOS=-7,86;CIEND=-152,10;CIPOS95=-2,59;CIEND95=-57,3;MATEID=273686_1;EVENT=273686;SECONDARY;SU=4;PE=4;SR=0;ALG=PROD;AF=0.2018;NSAMP=3363;MSQ=23.43;AN=16834;AC=3397;NS=8438;AC_Hom=68;AC_Het=3340;AC_Hemi=0;MAF=0.201944;HWE=0;NFAM=3095
21	43235369	273687_2	N	N[21:43234827[	217523	LOW	SVTYPE=BND;POS=43234827;STRANDS=-+:12;IMPRECISE;CIPOS=-30,157;CIEND=-102,30;CIPOS95=-20,20;CIEND95=-25,25;MATEID=273687_1;EVENT=273687;SECONDARY;SU=12;PE=12;SR=0;ALG=PROD;AF=0.3535;NSAMP=5548;MSQ=38.82;AN=16834;AC=5951;NS=8438;AC_Hom=810;AC_Het=5158;AC_Hemi=0;MAF=0.353638;HWE=0;NFAM=4895
21	43246171	273688	N	<DUP>	582.05	PASS	SVTYPE=DUP;POS=43246171;SVLEN=113;END=43246284;STRANDS=-+:8;CIPOS=-10,10;CIEND=-7,6;CIPOS95=0,0;CIEND95=0,0;SU=8;PE=0;SR=8;ALG=PROD;AF=0.0005346;NSAMP=9;MSQ=63.84;AN=16834;AC=9;NS=8438;AC_Hom=0;AC_Het=9;AC_Hemi=0;MAF=0.000533302;HWE=1;NFAM=9
21	43250843	72100_2	N	]8:20479605]N	1.07934e+06	LOW	SVTYPE=BND;POS=43250843;STRANDS=+-:52978;IMPRECISE;CIPOS=-81,24;CIEND=-37,157;CIPOS95=-1,1;CIEND95=-1,1;MATEID=72100_1;EVENT=72100;SECONDARY;SU=52978;PE=46468;SR=6510;ALG=PROD;AF=0.4756;NSAMP=8006;MSQ=134.45;AN=16834;AC=8007;NS=8438;AC_Hom=2;AC_Het=8025;AC_Hemi=0;MAF=0.475646;HWE=0;NFAM=7023
21	43250843	72101_2	N	[8:134207076[N	4693.84	LOW	SVTYPE=BND;POS=43250843;STRANDS=--:108;IMPRECISE;CIPOS=-347,5;CIEND=-419,10;CIPOS95=-42,5;CIEND95=-51,10;MATEID=72101_1;EVENT=72101;SECONDARY;SU=108;PE=108;SR=0;ALG=PROD;AF=0.01467;NSAMP=246;MSQ=17.23;AN=16832;AC=247;NS=8437;AC_Hom=2;AC_Het=247;AC_Hemi=0;MAF=0.0147564;HWE=1;NFAM=229
21	43255943	273689	N	<DUP>	4211.93	PASS	SVTYPE=DUP;POS=43255943;SVLEN=132;END=43256075;STRANDS=-+:4;CIPOS=-9,8;CIEND=-9,8;CIPOS95=0,0;CIEND95=0,0;SU=4;PE=0;SR=4;ALG=PROD;AF=0.00701;NSAMP=111;MSQ=36.93;AN=16834;AC=118;NS=8438;AC_Hom=14;AC_Het=104;AC_Hemi=0;MAF=0.00699218;HWE=1.3725e-07;NFAM=110
21	43264747	173458_1	N	N[21:43265241[	16076.6	LOW	SVTYPE=BND;POS=43264747;STRANDS=+-:192;IMPRECISE;CIPOS=-253,429;CIEND=-356,100;CIPOS95=-177,177;CIEND95=-141,100;MATEID=173458_2;EVENT=173458;SU=192;PE=192;SR=0;ALG=SUM;AF=0.01824;NSAMP=306;MSQ=51.92;RETAINED;AN=16830;AC=307;NS=8436;AC_Hom=2;AC_Het=306;AC_Hemi=0;MAF=0.0182551;HWE=0.532788;NFAM=246
21	43265241	173458_2	N	]21:43264747]N	16076.6	LOW	SVTYPE=BND;POS=43264747;STRANDS=+-:192;IMPRECISE;CIPOS=-356,100;CIEND=-253,429;CIPOS95=-141,100;CIEND95=-177,177;MATEID=173458_1;EVENT=173458;SECONDARY;SU=192;PE=192;SR=0;ALG=SUM;AF=0.01824;NSAMP=306;MSQ=51.92;RETAINED;AN=16830;AC=307;NS=8436;AC_Hom=2;AC_Het=306;AC_Hemi=0;MAF=0.0182551;HWE=0.532788;NFAM=246
21	43275957	173460_1	N	N[21:43276251[	372346	LOW	SVTYPE=BND;POS=43275957;STRANDS=+-:4;IMPRECISE;CIPOS=-10,293;CIEND=-204,10;CIPOS95=-2,97;CIEND95=-90,2;MATEID=173460_2;EVENT=173460;SU=4;PE=4;SR=0;ALG=PROD;AF=0.2784;NSAMP=4686;MSQ=79.07;RETAINED;AN=16834;AC=4686;NS=8438;AC_Hom=0;AC_Het=4700;AC_Hemi=0;MAF=0.278502;HWE=0;NFAM=4245
21	43276029	22902_2	N	[15:100551524[N	47245.7	LOW	SVTYPE=BND;POS=43276029;STRANDS=--:20;IMPRECISE;CIPOS=-290,30;CIEND=-231,46;CIPOS95=-90,30;CIEND95=-41,41;MATEID=22902_1;EVENT=22902;SECONDARY;SU=20;PE=20;SR=0;ALG=PROD;AF=0.08893;NSAMP=1497;MSQ=30.78;AN=16834;AC=1497;NS=8438;AC_Hom=0;AC_Het=1500;AC_Hemi=0;MAF=0.0888836;HWE=2.77741e-32;NFAM=1393
21	43276056	5599_2	N	]1:2256587]N	20559.8	LOW	SVTYPE=BND;POS=43276056;STRANDS=+-:16;IMPRECISE;CIPOS=-265,50;CIEND=-37,280;CIPOS95=-52,50;CIEND95=-37,53;MATEID=5599_1;EVENT=5599;SECONDARY;SU=16;PE=16;SR=0;ALG=PROD;AF=0.04378;NSAMP=737;MSQ=26.98;AN=16834;AC=737;NS=8438;AC_Hom=0;AC_Het=738;AC_Hemi=0;MAF=0.0437307;HWE=7.27027e-08;NFAM=688
21	43276251	173460_2	N	]21:43275957]N	372346	LOW	SVTYPE=BND;POS=43275957;STRANDS=+-:4;IMPRECISE;CIPOS=-204,10;CIEND=-10,293;CIPOS95=-90,2;CIEND95=-2,97;MATEID=173460_1;EVENT=173460;SECONDARY;SU=4;PE=4;SR=0;ALG=PROD;AF=0.2784;NSAMP=4686;MSQ=79.07;RETAINED;AN=16834;AC=4686;NS=8438;AC_Hom=0;AC_Het=4700;AC_Hemi=0;MAF=0.278502;HWE=0;NFAM=4245
21	43285087	273690_1	N	]21:43285326]N	4712.84	LOW	SVTYPE=BND;POS=43285087;STRANDS=-+:18;CIPOS=-30,10;CIEND=-15,20;CIPOS95=0,0;CIEND95=0,0;MATEID=273690_2;EVENT=273690;SU=18;PE=11;SR=7;ALG=PROD;AF=0.008495;NSAMP=139;MSQ=32.12;AN=16834;AC=143;NS=8438;AC_Hom=8;AC_Het=138;AC_Hemi=0;MAF=0.00865134;HWE=0.00349103;NFAM=137
21	43285326	273690_2	N	N[21:43285087[	4712.84	LOW	SVTYPE=BND;POS=43285087;STRANDS=-+:18;CIPOS=-15,20;CIEND=-30,10;CIPOS95=0,0;CIEND95=0,0;MATEID=273690_1;EVENT=273690;SECONDARY;SU=18;PE=11;SR=7;ALG=PROD;AF=0.008495;NSAMP=139;MSQ=32.12;AN=16834;AC=143;NS=8438;AC_Hom=8;AC_Het=138;AC_Hemi=0;MAF=0.00865134;HWE=0.00349103;NFAM=137
21	43298949	173462_1	N	N[21:43299017[	472.09	PASS	SVTYPE=BND;POS=43298949;STRANDS=+-:9;CIPOS=-4,3;CIEND=-4,3;CIPOS95=0,0;CIEND95=0,0;MATEID=173462_2;EVENT=173462;SU=9;PE=0;SR=9;ALG=PROD;AF=5.958e-05;NSAMP=1;MSQ=296.83;AN=16784;AC=1;NS=8413;AC_Hom=0;AC_Het=1;AC_Hemi=0;MAF=5.94318e-05;HWE=1;NFAM=1
21	43298970	173463	N	<DEL>	473.54	PASS	SVTYPE=DEL;POS=43298970;SVLEN=-1708;END=43300678;STRANDS=+-:21;CIPOS=-7,10;CIEND=-10,10;CIPOS95=0,0;CIEND95=0,0;SU=21;PE=14;SR=7;ALG=PROD;AF=5.94e-05;NSAMP=1;MSQ=473.54;AN=16834;AC=1;NS=8438;AC_Hom=0;AC_Het=1;AC_Hemi=0;MAF=5.92557e-05;HWE=1;NFAM=1
21	43299017	173462_2	N	]21:43298949]N	472.09	PASS	SVTYPE=BND;POS=43298949;STRANDS=+-:9;CIPOS=-4,3;CIEND=-4,3;CIPOS95=0,0;CIEND95=0,0;MATEID=173462_1;EVENT=173462;SECONDARY;SU=9;PE=0;SR=9;ALG=PROD;AF=5.958e-05;NSAMP=1;MSQ=296.83;AN=16784;AC=1;NS=8413;AC_Hom=0;AC_Het=1;AC_Hemi=0;MAF=5.94318e-05;HWE=1;NFAM=1
21	43299266	173464_1	N	N[21:43299502[	230.97	LOW	SVTYPE=BND;POS=43299266;STRANDS=+-:22;CIPOS=-7,11;CIEND=-9,8;CIPOS95=0,0;CIEND95=0,0;MATEID=173464_2;EVENT=173464;SU=22;PE=0;SR=22;ALG=PROD;AF=0.0005946;NSAMP=10;MSQ=21.1;AN=16818;AC=10;NS=8430;AC_Hom=0;AC_Het=10;AC_Hemi=0;MAF=0.00059312;HWE=1;NFAM=10
21	43299502	173464_2	N	]21:43299266]N	230.97	LOW	SVTYPE=BND;POS=43299266;STRANDS=+-:22;CIPOS=-9,8;CIEND=-7,11;CIPOS95=0,0;CIEND95=0,0;MATEID=173464_1;EVENT=173464;SECONDARY;SU=22;PE=0;SR=22;ALG=PROD;AF=0.0005946;NSAMP=10;MSQ=21.1;AN=16818;AC=10;NS=8430;AC_Hom=0;AC_Het=10;AC_Hemi=0;MAF=0.00059312;HWE=1;NFAM=10
21	43300003	273691	N	<DUP>	186.41	PASS	SVTYPE=DUP;POS=43300003;SVLEN=54282;END=43354285;STRANDS=-+:18;CIPOS=-5,2;CIEND=-5,3;CIPOS95=0,0;CIEND95=0,0;SU=18;PE=10;SR=8;ALG=PROD;AF=5.94e-05;NSAMP=1;MSQ=186.03;AN=16834;AC=1;NS=8438;AC_Hom=0;AC_Het=1;AC_Hemi=0;MAF=5.92557e-05;HWE=1;NFAM=1
21	43324821	273692	N	<DUP>	97.75	PASS	SVTYPE=DUP;POS=43324821;SVLEN=130;END=43324951;STRANDS=-+:8;CIPOS=-10,10;CIEND=-10,10;CIPOS95=0,0;CIEND95=0,0;SU=8;PE=0;SR=8;ALG=PROD;AF=5.94e-05;NSAMP=1;MSQ=89.61;AN=16834;AC=1;NS=8438;AC_Hom=0;AC_Het=1;AC_Hemi=0;MAF=5.92557e-05;HWE=1;NFAM=1
21	43328371	13768_2	N	N]10:124912112]	7936.54	LOW	SVTYPE=BND;POS=43328371;STRANDS=++:8;CIPOS=-29,28;CIEND=-29,28;CIPOS95=0,0;CIEND95=0,0;MATEID=13768_1;EVENT=13768;SECONDARY;SU=8;PE=0;SR=8;ALG=PROD;AF=0.01883;NSAMP=317;MSQ=24.04;AN=16834;AC=317;NS=8438;AC_Hom=0;AC_Het=319;AC_Hemi=0;MAF=0.0189026;HWE=0.0776771;NFAM=303
21	43328371	18772_2	N	N]12:28291195]	23290.3	LOW	SVTYPE=BND;POS=43328371;STRANDS=++:821;CIPOS=0,0;CIEND=-3,0;CIPOS95=0,0;CIEND95=0,0;MATEID=18772_1;EVENT=18772;SECONDARY;SU=821;PE=0;SR=821;ALG=PROD;AF=0.04336;NSAMP=730;MSQ=31.18;AN=16834;AC=730;NS=8438;AC_Hom=0;AC_Het=732;AC_Hemi=0;MAF=0.0433752;HWE=1.10456e-07;NFAM=691
21	43348267	173465_1	N	N[21:43348413[	4.67	LOW	SVTYPE=BND;POS=43348267;STRANDS=+-:4;CIPOS=-9,8;CIEND=-9,8;CIPOS95=0,0;CIEND95=0,0;MATEID=173465_2;EVENT=173465;SU=4;PE=0;SR=4;ALG=PROD;AF=5.94e-05;NSAMP=1;MSQ=4.64;AN=16834;AC=1;NS=8438;AC_Hom=0;AC_Het=1;AC_Hemi=0;MAF=5.92557e-05;HWE=1;NFAM=1
21	43348413	173465_2	N	]21:43348267]N	4.67	LOW	SVTYPE=BND;POS=43348267;STRANDS=+-:4;CIPOS=-9,8;CIEND=-9,8;CIPOS95=0,0;CIEND95=0,0;MATEID=173465_1;EVENT=173465;SECONDARY;SU=4;PE=0;SR=4;ALG=PROD;AF=5.94e-05;NSAMP=1;MSQ=4.64;AN=16834;AC=1;NS=8438;AC_Hom=0;AC_Het=1;AC_Hemi=0;MAF=5.92557e-05;HWE=1;NFAM=1
21	43350122	173466	N	<DEL>	447625	PASS	SVTYPE=DEL;POS=43350122;SVLEN=-3363;END=43353485;STRANDS=+-:19453;CIPOS=0,0;CIEND=0,0;CIPOS95=0,0;CIEND95=0,0;SU=19453;PE=10733;SR=8720;ALG=PROD;AF=0.05168;NSAMP=836;MSQ=534.19;AN=16834;AC=870;NS=8438;AC_Hom=68;AC_Het=805;AC_Hemi=0;MAF=0.0517303;HWE=0.0144142;NFAM=690
21	43370118	273693	N	<DUP>	107.43	PASS	SVTYPE=DUP;POS=43370118;SVLEN=509;END=43370627;STRANDS=-+:7;IMPRECISE;CIPOS=-10,10;CIEND=-6,10;CIPOS95=-1,0;CIEND95=-1,1;SU=7;PE=4;SR=3;ALG=PROD;AF=0.0001188;NSAMP=2;MSQ=47.59;AN=16834;AC=2;NS=8438;AC_Hom=0;AC_Het=3;AC_Hemi=0;MAF=0.000177767;HWE=1;NFAM=2
21	43374542	173467	N	<DEL>	722.39	PASS	SVTYPE=DEL;POS=43374542;SVLEN=-5705;END=43380247;STRANDS=+-:23;IMPRECISE;CIPOS=-29,354;CIEND=-369,30;CIPOS95=-29,48;CIEND95=-80,30;SU=23;PE=23;SR=0;ALG=PROD;AF=0.0001188;NSAMP=2;MSQ=361.19;AN=16834;AC=2;NS=8438;AC_Hom=0;AC_Het=2;AC_Hemi=0;MAF=0.000118511;HWE=1;NFAM=2
21	43387247	173468	N	<DEL>	654586	PASS	SVTYPE=DEL;POS=43387247;SVLEN=-955;END=43388202;STRANDS=+-:27251;CIPOS=0,0;CIEND=0,0;CIPOS95=0,0;CIEND95=0,0;SU=27251;PE=14920;SR=12331;ALG=PROD;AF=0.07598;NSAMP=1186;MSQ=551.64;AN=16834;AC=1279;NS=8438;AC_Hom=186;AC_Het=1095;AC_Hemi=0;MAF=0.0759066;HWE=4.4213e-10;NFAM=1032
21	43391750	173469	N	<DEL>	548.56	PASS	SVTYPE=DEL;POS=43391750;SVLEN=-1910;END=43393660;STRANDS=+-:23;CIPOS=-8,10;CIEND=-10,10;CIPOS95=0,0;CIEND95=0,0;SU=23;PE=13;SR=10;ALG=PROD;AF=5.94e-05;NSAMP=1;MSQ=548.56;AN=16834;AC=1;NS=8438;AC_Hom=0;AC_Het=1;AC_Hemi=0;MAF=5.92557e-05;HWE=1;NFAM=1
21	43397937	173470	N	<DEL>	581.49	PASS	SVTYPE=DEL;POS=43397937;SVLEN=-6813;END=43404750;STRANDS=+-:26;CIPOS=-3,1;CIEND=-4,1;CIPOS95=0,0;CIEND95=0,0;SU=26;PE=16;SR=10;ALG=PROD;AF=5.94e-05;NSAMP=1;MSQ=581.49;AN=16834;AC=1;NS=8438;AC_Hom=0;AC_Het=1;AC_Hemi=0;MAF=5.92557e-05;HWE=1;NFAM=1
21	43439332	31374_2	N	[2:186940628[N	378.02	LOW	SVTYPE=BND;POS=43439332;STRANDS=--:42;IMPRECISE;CIPOS=-222,10;CIEND=-285,10;CIPOS95=-79,10;CIEND95=-48,10;MATEID=31374_1;EVENT=31374;SECONDARY;SU=42;PE=42;SR=0;ALG=PROD;AF=0.000297;NSAMP=5;MSQ=75.6;AN=16834;AC=5;NS=8438;AC_Hom=0;AC_Het=5;AC_Hemi=0;MAF=0.000296279;HWE=1;NFAM=5
21	43439488	31375_2	N	N]2:186940628]	113.22	LOW	SVTYPE=BND;POS=43439488;STRANDS=++:28;IMPRECISE;CIPOS=-25,29;CIEND=-27,27;CIPOS95=0,0;CIEND95=-1,1;MATEID=31375_1;EVENT=31375;SECONDARY;SU=28;PE=23;SR=5;ALG=PROD;AF=0.0001188;NSAMP=2;MSQ=54.94;AN=16834;AC=2;NS=8438;AC_Hom=0;AC_Het=2;AC_Hemi=0;MAF=0.000118511;HWE=1;NFAM=2
21	43444645	173472	N	<DEL>	2265.67	PASS	SVTYPE=DEL;POS=43444645;SVLEN=-2648;END=43447293;STRANDS=+-:99;CIPOS=-25,24;CIEND=-30,29;CIPOS95=0,0;CIEND95=0,0;SU=99;PE=58;SR=41;ALG=PROD;AF=0.0003564;NSAMP=6;MSQ=377.61;AN=16834;AC=6;NS=8438;AC_Hom=0;AC_Het=6;AC_Hemi=0;MAF=0.000355534;HWE=1;NFAM=6
21	43446567	5600_2	N	[1:8336935[N	3628.3	LOW	SVTYPE=BND;POS=43446567;STRANDS=--:9;IMPRECISE;CIPOS=-503,29;CIEND=-234,30;CIPOS95=-147,29;CIEND95=-91,30;MATEID=5600_1;EVENT=5600;SECONDARY;SU=9;PE=9;SR=0;ALG=PROD;AF=0.008376;NSAMP=141;MSQ=24.72;AN=16834;AC=141;NS=8438;AC_Hom=0;AC_Het=141;AC_Hemi=0;MAF=0.00835506;HWE=1;NFAM=141
21	43446759	173473	N	<DEL>	556.53	PASS	SVTYPE=DEL;POS=43446759;SVLEN=-1687;END=43448446;STRANDS=+-:41;IMPRECISE;CIPOS=-50,303;CIEND=-217,49;CIPOS95=-50,79;CIEND95=-52,49;SU=41;PE=41;SR=0;ALG=SUM;AF=0.000297;NSAMP=5;MSQ=111.3;AN=16834;AC=5;NS=8438;AC_Hom=0;AC_Het=5;AC_Hemi=0;MAF=0.000296279;HWE=1;NFAM=4
21	43447157	173474_1	N	N[21:43447406[	4925.33	LOW	SVTYPE=BND;POS=43447157;STRANDS=+-:4;CIPOS=-9,8;CIEND=-9,8;CIPOS95=0,0;CIEND95=0,0;MATEID=173474_2;EVENT=173474;SU=4;PE=0;SR=4;ALG=PROD;AF=0.01509;NSAMP=254;MSQ=17.86;AN=16834;AC=254;NS=8438;AC_Hom=0;AC_Het=254;AC_Hemi=0;MAF=0.015051;HWE=0.267822;NFAM=249
21	43447282	173475_1	N	N[21:43447571[	77.74	LOW	SVTYPE=BND;POS=43447282;STRANDS=+-:4;IMPRECISE;CIPOS=-10,8;CIEND=-7,8;CIPOS95=-1,0;CIEND95=-1,3;MATEID=173475_2;EVENT=173475;SU=4;PE=0;SR=4;ALG=PROD;AF=0.0002376;NSAMP=4;MSQ=16.91;AN=16834;AC=4;NS=8438;AC_Hom=0;AC_Het=4;AC_Hemi=0;MAF=0.000237023;HWE=1;NFAM=4
21	43447406	173474_2	N	]21:43447157]N	4925.33	LOW	SVTYPE=BND;POS=43447157;STRANDS=+-:4;CIPOS=-9,8;CIEND=-9,8;CIPOS95=0,0;CIEND95=0,0;MATEID=173474_1;EVENT=173474;SECONDARY;SU=4;PE=0;SR=4;ALG=PROD;AF=0.01509;NSAMP=254;MSQ=17.86;AN=16834;AC=254;NS=8438;AC_Hom=0;AC_Het=254;AC_Hemi=0;MAF=0.015051;HWE=0.267822;NFAM=249
21	43447532	173476_1	N	N[21:43447852[	12.15	LOW	SVTYPE=BND;POS=43447532;STRANDS=+-:6;IMPRECISE;CIPOS=0,2;CIEND=-7,4;CIPOS95=0,3;CIEND95=-1,1;MATEID=173476_2;EVENT=173476;SU=6;PE=0;SR=6;ALG=PROD;AF=5.94e-05;NSAMP=1;MSQ=6.83;AN=16834;AC=1;NS=8438;AC_Hom=0;AC_Het=1;AC_Hemi=0;MAF=5.92557e-05;HWE=1;NFAM=1
21	43447571	173475_2	N	]21:43447282]N	77.74	LOW	SVTYPE=BND;POS=43447282;STRANDS=+-:4;IMPRECISE;CIPOS=-7,8;CIEND=-10,8;CIPOS95=-1,3;CIEND95=-1,0;MATEID=173475_1;EVENT=173475;SECONDARY;SU=4;PE=0;SR=4;ALG=PROD;AF=0.0002376;NSAMP=4;MSQ=16.91;AN=16834;AC=4;NS=8438;AC_Hom=0;AC_Het=4;AC_Hemi=0;MAF=0.000237023;HWE=1;NFAM=4
21	43447607	273694_1	N	]21:43447769]N	619.04	LOW	SVTYPE=BND;POS=43447607;STRANDS=-+:5;CIPOS=-10,10;CIEND=-10,10;CIPOS95=0,0;CIEND95=0,0;MATEID=273694_2;EVENT=273694;SU=5;PE=0;SR=5;ALG=PROD;AF=0.003505;NSAMP=59;MSQ=7.57;AN=16832;AC=59;NS=8437;AC_Hom=0;AC_Het=60;AC_Hemi=0;MAF=0.00355577;HWE=1;NFAM=59
21	43447671	173477_1	N	N[21:43447810[	31.61	LOW	SVTYPE=BND;POS=43447671;STRANDS=+-:4;IMPRECISE;CIPOS=-9,8;CIEND=-9,8;CIPOS95=0,0;CIEND95=0,1;MATEID=173477_2;EVENT=173477;SU=4;PE=0;SR=4;ALG=PROD;AF=0.0001188;NSAMP=2;MSQ=12.75;AN=16830;AC=2;NS=8436;AC_Hom=0;AC_Het=2;AC_Hemi=0;MAF=0.00011854;HWE=1;NFAM=2
21	43447769	273694_2	N	N[21:43447607[	619.04	LOW	SVTYPE=BND;POS=43447607;STRANDS=-+:5;CIPOS=-10,10;CIEND=-10,10;CIPOS95=0,0;CIEND95=0,0;MATEID=273694_1;EVENT=273694;SECONDARY;SU=5;PE=0;SR=5;ALG=PROD;AF=0.003505;NSAMP=59;MSQ=7.57;AN=16832;AC=59;NS=8437;AC_Hom=0;AC_Het=60;AC_Hemi=0;MAF=0.00355577;HWE=1;NFAM=59
21	43447810	173477_2	N	]21:43447671]N	31.61	LOW	SVTYPE=BND;POS=43447671;STRANDS=+-:4;IMPRECISE;CIPOS=-9,8;CIEND=-9,8;CIPOS95=0,1;CIEND95=0,0;MATEID=173477_1;EVENT=173477;SECONDARY;SU=4;PE=0;SR=4;ALG=PROD;AF=0.0001188;NSAMP=2;MSQ=12.75;AN=16830;AC=2;NS=8436;AC_Hom=0;AC_Het=2;AC_Hemi=0;MAF=0.00011854;HWE=1;NFAM=2
21	43447852	173476_2	N	]21:43447532]N	12.15	LOW	SVTYPE=BND;POS=43447532;STRANDS=+-:6;IMPRECISE;CIPOS=-7,4;CIEND=0,2;CIPOS95=-1,1;CIEND95=0,3;MATEID=173476_1;EVENT=173476;SECONDARY;SU=6;PE=0;SR=6;ALG=PROD;AF=5.94e-05;NSAMP=1;MSQ=6.83;AN=16834;AC=1;NS=8438;AC_Hom=0;AC_Het=1;AC_Hemi=0;MAF=5.92557e-05;HWE=1;NFAM=1
```
