## Supplementary File 2 for "Mapping and characterization of structural variation in 17,795 deeply sequenced human genomes": B37.callset.public.vcf (part 131 of 143)

```
21	43461592	173478_1	N	N[21:43461820[	362.36	LOW	SVTYPE=BND;POS=43461592;STRANDS=+-:6;CIPOS=-6,5;CIEND=-6,5;CIPOS95=0,0;CIEND95=0,0;MATEID=173478_2;EVENT=173478;SU=6;PE=0;SR=6;ALG=PROD;AF=0.0001188;NSAMP=2;MSQ=177.01;AN=16834;AC=2;NS=8438;AC_Hom=0;AC_Het=2;AC_Hemi=0;MAF=0.000118511;HWE=1;NFAM=2
21	43461820	173478_2	N	]21:43461592]N	362.36	LOW	SVTYPE=BND;POS=43461592;STRANDS=+-:6;CIPOS=-6,5;CIEND=-6,5;CIPOS95=0,0;CIEND95=0,0;MATEID=173478_1;EVENT=173478;SECONDARY;SU=6;PE=0;SR=6;ALG=PROD;AF=0.0001188;NSAMP=2;MSQ=177.01;AN=16834;AC=2;NS=8438;AC_Hom=0;AC_Het=2;AC_Hemi=0;MAF=0.000118511;HWE=1;NFAM=2
21	43478891	306262_1	N	[21:43480314[N	518.43	PASS	SVTYPE=BND;POS=43478891;STRANDS=--:27;CIPOS=-10,10;CIEND=-10,10;CIPOS95=0,0;CIEND95=0,0;MATEID=306262_2;EVENT=306262;SU=27;PE=12;SR=15;ALG=PROD;AF=5.94e-05;NSAMP=1;MSQ=518.43;AN=16834;AC=1;NS=8438;AC_Hom=0;AC_Het=1;AC_Hemi=0;MAF=5.92557e-05;HWE=1;NFAM=1
21	43479492	306263_1	N	N]21:43480299]	164.62	LOW	SVTYPE=BND;POS=43479492;STRANDS=++:13;CIPOS=-6,7;CIEND=-6,7;CIPOS95=0,0;CIEND95=0,0;MATEID=306263_2;EVENT=306263;SU=13;PE=9;SR=4;ALG=PROD;AF=5.94e-05;NSAMP=1;MSQ=164.62;AN=16834;AC=1;NS=8438;AC_Hom=0;AC_Het=1;AC_Hemi=0;MAF=5.92557e-05;HWE=1;NFAM=1
21	43480299	306263_2	N	N]21:43479492]	164.62	LOW	SVTYPE=BND;POS=43480299;STRANDS=++:13;CIPOS=-6,7;CIEND=-6,7;CIPOS95=0,0;CIEND95=0,0;MATEID=306263_1;EVENT=306263;SECONDARY;SU=13;PE=9;SR=4;ALG=PROD;AF=5.94e-05;NSAMP=1;MSQ=164.62;AN=16834;AC=1;NS=8438;AC_Hom=0;AC_Het=1;AC_Hemi=0;MAF=5.92557e-05;HWE=1;NFAM=1
21	43480314	306262_2	N	[21:43478891[N	518.43	PASS	SVTYPE=BND;POS=43480314;STRANDS=--:27;CIPOS=-10,10;CIEND=-10,10;CIPOS95=0,0;CIEND95=0,0;MATEID=306262_1;EVENT=306262;SECONDARY;SU=27;PE=12;SR=15;ALG=PROD;AF=5.94e-05;NSAMP=1;MSQ=518.43;AN=16834;AC=1;NS=8438;AC_Hom=0;AC_Het=1;AC_Hemi=0;MAF=5.92557e-05;HWE=1;NFAM=1
21	43497595	306264	N	<INV>	41464.5	LOW	SVTYPE=INV;POS=43497595;SVLEN=859248;END=44356843;STRANDS=++:3043,--:3004;IMPRECISE;CIPOS=0,30;CIEND=-119,32;CIPOS95=0,1;CIEND95=-3,3;SU=6047;PE=6047;SR=0;ALG=PROD;AF=0.05376;NSAMP=905;MSQ=45.33;AN=16834;AC=905;NS=8438;AC_Hom=0;AC_Het=906;AC_Hemi=0;MAF=0.0536857;HWE=1.05909e-11;NFAM=852
21	43497818	306265_1	N	N]21:44356772]	52317.8	LOW	SVTYPE=BND;POS=43497818;STRANDS=++:2480;IMPRECISE;CIPOS=-12,141;CIEND=-11,50;CIPOS95=-4,4;CIEND95=0,0;MATEID=306265_2;EVENT=306265;SU=2480;PE=2480;SR=0;ALG=PROD;AF=0.06701;NSAMP=1128;MSQ=45.95;AN=16834;AC=1128;NS=8438;AC_Hom=0;AC_Het=1129;AC_Hemi=0;MAF=0.0668997;HWE=4.27129e-18;NFAM=1041
21	43497822	306261_2	N	N]21:43134843]	242.44	LOW	SVTYPE=BND;POS=43497822;STRANDS=++:17;IMPRECISE;CIPOS=-30,313;CIEND=-30,270;CIPOS95=-30,76;CIEND95=-30,34;MATEID=306261_1;EVENT=306261;SECONDARY;SU=17;PE=17;SR=0;ALG=PROD;AF=0.0001782;NSAMP=3;MSQ=80.77;AN=16834;AC=3;NS=8438;AC_Hom=0;AC_Het=3;AC_Hemi=0;MAF=0.000177767;HWE=1;NFAM=3
21	43498334	173480	N	<DEL>	524549	PASS	SVTYPE=DEL;POS=43498334;SVLEN=-192;END=43498526;STRANDS=+-:10;IMPRECISE;CIPOS=-50,230;CIEND=-80,50;CIPOS95=-50,50;CIEND95=-15,15;SU=10;PE=10;SR=0;ALG=PROD;AF=0.3236;NSAMP=5399;MSQ=96.87;RETAINED;AN=16834;AC=5447;NS=8438;AC_Hom=96;AC_Het=5362;AC_Hemi=0;MAF=0.323418;HWE=0;NFAM=4879
21	43498980	173482	N	<DEL>	918.33	PASS	SVTYPE=DEL;POS=43498980;SVLEN=-287;END=43499267;STRANDS=+-:26;CIPOS=-24,23;CIEND=-30,30;CIPOS95=0,0;CIEND95=0,0;SU=26;PE=3;SR=23;ALG=PROD;AF=0.0001782;NSAMP=3;MSQ=305.63;AN=16834;AC=3;NS=8438;AC_Hom=0;AC_Het=3;AC_Hemi=0;MAF=0.000177767;HWE=1;NFAM=3
21	43499960	173483	N	<DEL>	1498.76	PASS	SVTYPE=DEL;POS=43499960;SVLEN=-2997;END=43502957;STRANDS=+-:54;CIPOS=-23,22;CIEND=-23,20;CIPOS95=0,0;CIEND95=0,0;SU=54;PE=40;SR=14;ALG=PROD;AF=0.0001188;NSAMP=2;MSQ=749.38;AN=16834;AC=2;NS=8438;AC_Hom=0;AC_Het=2;AC_Hemi=0;MAF=0.000118511;HWE=1;NFAM=1
21	43505061	23861_2	N	N]16:83676911]	2225.43	LOW	SVTYPE=BND;POS=43505061;STRANDS=++:21;CIPOS=-30,29;CIEND=-26,29;CIPOS95=0,0;CIEND95=0,0;MATEID=23861_1;EVENT=23861;SECONDARY;SU=21;PE=12;SR=9;ALG=PROD;AF=0.003505;NSAMP=59;MSQ=37.01;AN=16834;AC=59;NS=8438;AC_Hom=0;AC_Het=59;AC_Hemi=0;MAF=0.00349609;HWE=1;NFAM=59
21	43509079	173484	N	<DEL>	3131.7	PASS	SVTYPE=DEL;POS=43509079;SVLEN=-457;END=43509536;STRANDS=+-:133;CIPOS=-23,22;CIEND=-10,9;CIPOS95=0,0;CIEND95=0,0;SU=133;PE=86;SR=47;ALG=PROD;AF=0.000297;NSAMP=5;MSQ=626.34;AN=16834;AC=5;NS=8438;AC_Hom=0;AC_Het=5;AC_Hemi=0;MAF=0.000296279;HWE=1;NFAM=4
21	43520511	173485	N	<DEL>	1015.73	PASS	SVTYPE=DEL;POS=43520511;SVLEN=-76;END=43520587;STRANDS=+-:39;CIPOS=-10,10;CIEND=-10,10;CIPOS95=0,0;CIEND95=0,0;SU=39;PE=0;SR=39;ALG=PROD;AF=0.000297;NSAMP=5;MSQ=202.63;AN=16834;AC=5;NS=8438;AC_Hom=0;AC_Het=5;AC_Hemi=0;MAF=0.000296279;HWE=1;NFAM=5
21	43520842	173486_1	N	N[21:43521062[	5578.97	LOW	SVTYPE=BND;POS=43520842;STRANDS=+-:8;IMPRECISE;CIPOS=-27,27;CIEND=-29,28;CIPOS95=-1,1;CIEND95=0,0;MATEID=173486_2;EVENT=173486;SU=8;PE=0;SR=8;ALG=PROD;AF=0.01705;NSAMP=287;MSQ=17.61;AN=16834;AC=287;NS=8438;AC_Hom=0;AC_Het=288;AC_Hemi=0;MAF=0.0170657;HWE=0.181435;NFAM=282
21	43521062	173486_2	N	]21:43520842]N	5578.97	LOW	SVTYPE=BND;POS=43520842;STRANDS=+-:8;IMPRECISE;CIPOS=-29,28;CIEND=-27,27;CIPOS95=0,0;CIEND95=-1,1;MATEID=173486_1;EVENT=173486;SECONDARY;SU=8;PE=0;SR=8;ALG=PROD;AF=0.01705;NSAMP=287;MSQ=17.61;AN=16834;AC=287;NS=8438;AC_Hom=0;AC_Het=288;AC_Hemi=0;MAF=0.0170657;HWE=0.181435;NFAM=282
21	43528945	273695	N	<DUP>	448354	PASS	SVTYPE=DUP;POS=43528945;SVLEN=84;END=43529029;STRANDS=-+:8;IMPRECISE;CIPOS=-26,29;CIEND=-26,30;CIPOS95=-1,1;CIEND95=0,0;SU=8;PE=3;SR=5;ALG=PROD;AF=0.3122;NSAMP=4789;MSQ=93.25;AN=16834;AC=5256;NS=8438;AC_Hom=936;AC_Het=4331;AC_Hemi=0;MAF=0.3121;HWE=0;NFAM=4327
21	43529029	173487_1	N	N[21:43529104[	124687	LOW	SVTYPE=BND;POS=43529029;STRANDS=+-:16;IMPRECISE;CIPOS=-85,49;CIEND=-47,176;CIPOS95=-36,36;CIEND95=-47,128;MATEID=173487_2;EVENT=173487;SU=16;PE=0;SR=16;ALG=SUM;AF=0.1679;NSAMP=2827;MSQ=43.48;RETAINED;AN=16834;AC=2827;NS=8438;AC_Hom=0;AC_Het=2834;AC_Hemi=0;MAF=0.167931;HWE=0;NFAM=2618
21	43529104	173487_2	N	]21:43529029]N	124687	LOW	SVTYPE=BND;POS=43529029;STRANDS=+-:16;IMPRECISE;CIPOS=-47,176;CIEND=-85,49;CIPOS95=-47,128;CIEND95=-36,36;MATEID=173487_1;EVENT=173487;SECONDARY;SU=16;PE=0;SR=16;ALG=SUM;AF=0.1679;NSAMP=2827;MSQ=43.48;RETAINED;AN=16834;AC=2827;NS=8438;AC_Hom=0;AC_Het=2834;AC_Hemi=0;MAF=0.167931;HWE=0;NFAM=2618
21	43551530	173491	N	<DEL>	135656	PASS	SVTYPE=DEL;POS=43551530;SVLEN=-188;END=43551718;STRANDS=+-:20;IMPRECISE;CIPOS=-30,199;CIEND=-144,30;CIPOS95=-30,71;CIEND95=-61,30;SU=20;PE=20;SR=0;ALG=PROD;AF=0.08786;NSAMP=1478;MSQ=91.47;AN=16834;AC=1479;NS=8438;AC_Hom=2;AC_Het=1478;AC_Hemi=0;MAF=0.0876985;HWE=1.80355e-29;NFAM=1351
21	43559834	306266_1	N	N]21:43561672]	433.39	LOW	SVTYPE=BND;POS=43559834;STRANDS=++:69;IMPRECISE;CIPOS=-417,268;CIEND=-75,828;CIPOS95=-339,268;CIEND95=-75,375;MATEID=306266_2;EVENT=306266;SU=69;PE=69;SR=0;ALG=SUM;AF=0.0007128;NSAMP=12;MSQ=31.98;AN=16834;AC=12;NS=8438;AC_Hom=0;AC_Het=13;AC_Hemi=0;MAF=0.000770325;HWE=1;NFAM=12
21	43561672	306266_2	N	N]21:43559834]	433.39	LOW	SVTYPE=BND;POS=43561672;STRANDS=++:69;IMPRECISE;CIPOS=-75,828;CIEND=-417,268;CIPOS95=-75,375;CIEND95=-339,268;MATEID=306266_1;EVENT=306266;SECONDARY;SU=69;PE=69;SR=0;ALG=SUM;AF=0.0007128;NSAMP=12;MSQ=31.98;AN=16834;AC=12;NS=8438;AC_Hom=0;AC_Het=13;AC_Hemi=0;MAF=0.000770325;HWE=1;NFAM=12
21	43569429	20423_2	N	N[13:27934251[	339.48	LOW	SVTYPE=BND;POS=43569429;STRANDS=-+:16;CIPOS=-9,8;CIEND=-9,8;CIPOS95=0,0;CIEND95=0,0;MATEID=20423_1;EVENT=20423;SECONDARY;SU=16;PE=0;SR=16;ALG=PROD;AF=0.0007128;NSAMP=12;MSQ=27;AN=16834;AC=12;NS=8438;AC_Hom=0;AC_Het=12;AC_Hemi=0;MAF=0.000711069;HWE=1;NFAM=12
21	43581231	173492_1	N	N[21:43581582[	404.79	LOW	SVTYPE=BND;POS=43581231;STRANDS=+-:4;IMPRECISE;CIPOS=-10,7;CIEND=-9,8;CIPOS95=-2,0;CIEND95=0,0;MATEID=173492_2;EVENT=173492;SU=4;PE=0;SR=4;ALG=PROD;AF=0.001604;NSAMP=27;MSQ=12.37;AN=16834;AC=27;NS=8438;AC_Hom=0;AC_Het=27;AC_Hemi=0;MAF=0.00159991;HWE=1;NFAM=27
21	43581582	173492_2	N	]21:43581231]N	404.79	LOW	SVTYPE=BND;POS=43581231;STRANDS=+-:4;IMPRECISE;CIPOS=-9,8;CIEND=-10,7;CIPOS95=0,0;CIEND95=-2,0;MATEID=173492_1;EVENT=173492;SECONDARY;SU=4;PE=0;SR=4;ALG=PROD;AF=0.001604;NSAMP=27;MSQ=12.37;AN=16834;AC=27;NS=8438;AC_Hom=0;AC_Het=27;AC_Hemi=0;MAF=0.00159991;HWE=1;NFAM=27
21	43582988	173493_1	N	N[21:43583207[	222.88	LOW	SVTYPE=BND;POS=43582988;STRANDS=+-:4;CIPOS=-9,8;CIEND=-9,8;CIPOS95=0,0;CIEND95=0,0;MATEID=173493_2;EVENT=173493;SU=4;PE=0;SR=4;ALG=PROD;AF=0.000594;NSAMP=10;MSQ=19.33;AN=16834;AC=10;NS=8438;AC_Hom=0;AC_Het=10;AC_Hemi=0;MAF=0.000592557;HWE=1;NFAM=10
21	43583114	173494_1	N	N[21:43583471[	31.51	LOW	SVTYPE=BND;POS=43583114;STRANDS=+-:8;IMPRECISE;CIPOS=-29,68;CIEND=-29,71;CIPOS95=-29,40;CIEND95=-29,43;MATEID=173494_2;EVENT=173494;SU=8;PE=0;SR=8;ALG=PROD;AF=5.94e-05;NSAMP=1;MSQ=29.81;AN=16834;AC=1;NS=8438;AC_Hom=0;AC_Het=1;AC_Hemi=0;MAF=5.92557e-05;HWE=1;NFAM=1
21	43583207	173493_2	N	]21:43582988]N	222.88	LOW	SVTYPE=BND;POS=43582988;STRANDS=+-:4;CIPOS=-9,8;CIEND=-9,8;CIPOS95=0,0;CIEND95=0,0;MATEID=173493_1;EVENT=173493;SECONDARY;SU=4;PE=0;SR=4;ALG=PROD;AF=0.000594;NSAMP=10;MSQ=19.33;AN=16834;AC=10;NS=8438;AC_Hom=0;AC_Het=10;AC_Hemi=0;MAF=0.000592557;HWE=1;NFAM=10
21	43583471	173494_2	N	]21:43583114]N	31.51	LOW	SVTYPE=BND;POS=43583114;STRANDS=+-:8;IMPRECISE;CIPOS=-29,71;CIEND=-29,68;CIPOS95=-29,43;CIEND95=-29,40;MATEID=173494_1;EVENT=173494;SECONDARY;SU=8;PE=0;SR=8;ALG=PROD;AF=5.94e-05;NSAMP=1;MSQ=29.81;AN=16834;AC=1;NS=8438;AC_Hom=0;AC_Het=1;AC_Hemi=0;MAF=5.92557e-05;HWE=1;NFAM=1
21	43603699	173496_1	N	N[21:43603939[	44.33	LOW	SVTYPE=BND;POS=43603699;STRANDS=+-:4;CIPOS=-9,8;CIEND=-9,8;CIPOS95=0,0;CIEND95=0,0;MATEID=173496_2;EVENT=173496;SU=4;PE=0;SR=4;ALG=PROD;AF=0.0001782;NSAMP=3;MSQ=12.23;AN=16834;AC=3;NS=8438;AC_Hom=0;AC_Het=3;AC_Hemi=0;MAF=0.000177767;HWE=1;NFAM=3
21	43603902	273696_1	N	]21:43604282]N	1879.54	LOW	SVTYPE=BND;POS=43603902;STRANDS=-+:85;CIPOS=-6,5;CIEND=-6,10;CIPOS95=0,0;CIEND95=0,0;MATEID=273696_2;EVENT=273696;SU=85;PE=68;SR=17;ALG=PROD;AF=0.003505;NSAMP=59;MSQ=27.1;AN=16834;AC=59;NS=8438;AC_Hom=0;AC_Het=60;AC_Hemi=0;MAF=0.00355534;HWE=1;NFAM=58
21	43603939	173496_2	N	]21:43603699]N	44.33	LOW	SVTYPE=BND;POS=43603699;STRANDS=+-:4;CIPOS=-9,8;CIEND=-9,8;CIPOS95=0,0;CIEND95=0,0;MATEID=173496_1;EVENT=173496;SECONDARY;SU=4;PE=0;SR=4;ALG=PROD;AF=0.0001782;NSAMP=3;MSQ=12.23;AN=16834;AC=3;NS=8438;AC_Hom=0;AC_Het=3;AC_Hemi=0;MAF=0.000177767;HWE=1;NFAM=3
21	43604098	173497_1	N	N[21:43604352[	42.71	LOW	SVTYPE=BND;POS=43604098;STRANDS=+-:4;IMPRECISE;CIPOS=-1,9;CIEND=-10,7;CIPOS95=0,9;CIEND95=-2,0;MATEID=173497_2;EVENT=173497;SU=4;PE=0;SR=4;ALG=PROD;AF=0.000297;NSAMP=5;MSQ=8.42;AN=16834;AC=5;NS=8438;AC_Hom=0;AC_Het=5;AC_Hemi=0;MAF=0.000296279;HWE=1;NFAM=5
21	43604131	26123_2	N	N]19:55960477]	401.92	LOW	SVTYPE=BND;POS=43604131;STRANDS=++:34;IMPRECISE;CIPOS=-33,548;CIEND=-41,410;CIPOS95=-33,161;CIEND95=-41,121;MATEID=26123_1;EVENT=26123;SECONDARY;SU=34;PE=33;SR=1;ALG=PROD;AF=0.001248;NSAMP=21;MSQ=16.96;AN=16832;AC=21;NS=8437;AC_Hom=0;AC_Het=21;AC_Hemi=0;MAF=0.00124452;HWE=1;NFAM=21
21	43604282	273696_2	N	N[21:43603902[	1879.54	LOW	SVTYPE=BND;POS=43603902;STRANDS=-+:85;CIPOS=-6,10;CIEND=-6,5;CIPOS95=0,0;CIEND95=0,0;MATEID=273696_1;EVENT=273696;SECONDARY;SU=85;PE=68;SR=17;ALG=PROD;AF=0.003505;NSAMP=59;MSQ=27.1;AN=16834;AC=59;NS=8438;AC_Hom=0;AC_Het=60;AC_Hemi=0;MAF=0.00355534;HWE=1;NFAM=58
21	43604352	173497_2	N	]21:43604098]N	42.71	LOW	SVTYPE=BND;POS=43604098;STRANDS=+-:4;IMPRECISE;CIPOS=-10,7;CIEND=-1,9;CIPOS95=-2,0;CIEND95=0,9;MATEID=173497_1;EVENT=173497;SECONDARY;SU=4;PE=0;SR=4;ALG=PROD;AF=0.000297;NSAMP=5;MSQ=8.42;AN=16834;AC=5;NS=8438;AC_Hom=0;AC_Het=5;AC_Hemi=0;MAF=0.000296279;HWE=1;NFAM=5
21	43658525	173498_1	N	N[21:43658601[	359.77	PASS	SVTYPE=BND;POS=43658525;STRANDS=+-:14;CIPOS=-10,10;CIEND=-10,10;CIPOS95=0,0;CIEND95=0,0;MATEID=173498_2;EVENT=173498;SU=14;PE=0;SR=14;ALG=PROD;AF=5.94e-05;NSAMP=1;MSQ=359.76;AN=16834;AC=1;NS=8438;AC_Hom=0;AC_Het=1;AC_Hemi=0;MAF=5.92557e-05;HWE=1;NFAM=1
21	43658601	173498_2	N	]21:43658525]N	359.77	PASS	SVTYPE=BND;POS=43658525;STRANDS=+-:14;CIPOS=-10,10;CIEND=-10,10;CIPOS95=0,0;CIEND95=0,0;MATEID=173498_1;EVENT=173498;SECONDARY;SU=14;PE=0;SR=14;ALG=PROD;AF=5.94e-05;NSAMP=1;MSQ=359.76;AN=16834;AC=1;NS=8438;AC_Hom=0;AC_Het=1;AC_Hemi=0;MAF=5.92557e-05;HWE=1;NFAM=1
21	43675578	173499	N	<DEL>	263.63	PASS	SVTYPE=DEL;POS=43675578;SVLEN=-1350;END=43676928;STRANDS=+-:15;CIPOS=-4,4;CIEND=-10,10;CIPOS95=0,0;CIEND95=0,0;SU=15;PE=8;SR=7;ALG=PROD;AF=5.94e-05;NSAMP=1;MSQ=263.63;AN=16834;AC=1;NS=8438;AC_Hom=0;AC_Het=1;AC_Hemi=0;MAF=5.92557e-05;HWE=1;NFAM=1
21	43678054	173501	N	<DEL>	185915	PASS	SVTYPE=DEL;POS=43678054;SVLEN=-374;END=43678428;STRANDS=+-:4;IMPRECISE;CIPOS=-10,367;CIEND=-20,9;CIPOS95=-2,104;CIEND95=-17,2;SU=4;PE=4;SR=0;ALG=PROD;AF=0.1679;NSAMP=2826;MSQ=65.36;AN=16834;AC=2826;NS=8438;AC_Hom=0;AC_Het=2835;AC_Hemi=0;MAF=0.16799;HWE=0;NFAM=2570
21	43678163	173500	N	<DEL>	195698	PASS	SVTYPE=DEL;POS=43678163;SVLEN=-99;END=43678262;STRANDS=+-:291;IMPRECISE;CIPOS=-10,9;CIEND=-10,10;CIPOS95=-1,1;CIEND95=0,0;SU=291;PE=284;SR=7;ALG=PROD;AF=0.3311;NSAMP=3192;MSQ=60.9;AN=16360;AC=5416;NS=8201;AC_Hom=4456;AC_Het=969;AC_Hemi=0;MAF=0.330752;HWE=0;NFAM=2867
21	43687520	273697_1	N	]21:43688053]N	14948	LOW	SVTYPE=BND;POS=43687520;STRANDS=-+:11;IMPRECISE;CIPOS=-172,30;CIEND=-30,430;CIPOS95=-50,30;CIEND95=-30,79;MATEID=273697_2;EVENT=273697;SU=11;PE=11;SR=0;ALG=PROD;AF=0.05667;NSAMP=950;MSQ=14.32;AN=16834;AC=954;NS=8438;AC_Hom=8;AC_Het=953;AC_Hemi=0;MAF=0.0569448;HWE=2.08845e-08;NFAM=874
21	43688053	273697_2	N	N[21:43687520[	14948	LOW	SVTYPE=BND;POS=43687520;STRANDS=-+:11;IMPRECISE;CIPOS=-30,430;CIEND=-172,30;CIPOS95=-30,79;CIEND95=-50,30;MATEID=273697_1;EVENT=273697;SECONDARY;SU=11;PE=11;SR=0;ALG=PROD;AF=0.05667;NSAMP=950;MSQ=14.32;AN=16834;AC=954;NS=8438;AC_Hom=8;AC_Het=953;AC_Hemi=0;MAF=0.0569448;HWE=2.08845e-08;NFAM=874
21	43688499	16362_2	N	N]11:57010137]	24.36	LOW	SVTYPE=BND;POS=43688499;STRANDS=++:4;CIPOS=-9,8;CIEND=-9,8;CIPOS95=0,0;CIEND95=0,0;MATEID=16362_1;EVENT=16362;SECONDARY;SU=4;PE=0;SR=4;ALG=PROD;AF=5.94e-05;NSAMP=1;MSQ=23.81;AN=16834;AC=1;NS=8438;AC_Hom=0;AC_Het=1;AC_Hemi=0;MAF=5.92557e-05;HWE=1;NFAM=1
21	43690094	173502	N	<DEL:ME:SINE|Alu|AluY>	24.43	PASS	SVTYPE=MEI;POS=43690094;SVLEN=-295;END=43690389;STRANDS=+-:4;CIPOS=-9,8;CIEND=-9,8;CIPOS95=0,0;CIEND95=0,0;SU=4;PE=0;SR=4;ALG=PROD;AF=5.94e-05;NSAMP=1;MSQ=20.89;AN=16834;AC=1;NS=8438;AC_Hom=0;AC_Het=1;AC_Hemi=0;MAF=5.92557e-05;HWE=1;NFAM=1
21	43704036	173506	N	<DEL>	3.155e+06	PASS	SVTYPE=DEL;POS=43704036;SVLEN=-214;END=43704250;STRANDS=+-:76;IMPRECISE;CIPOS=-155,425;CIEND=-182,222;CIPOS95=-87,87;CIEND95=-162,162;SU=76;PE=76;SR=0;ALG=SUM;AF=0.763;NSAMP=8181;MSQ=384.86;RETAINED;AN=16764;AC=12791;NS=8403;AC_Hom=9242;AC_Het=3578;AC_Hemi=0;MAF=0.237177;HWE=0;NFAM=7180
21	43711895	273698_1	N	]21:43713606]N	182.46	LOW	SVTYPE=BND;POS=43711895;STRANDS=-+:10;CIPOS=-6,3;CIEND=-9,10;CIPOS95=0,0;CIEND95=0,0;MATEID=273698_2;EVENT=273698;SU=10;PE=3;SR=7;ALG=PROD;AF=0.0001188;NSAMP=2;MSQ=57.06;AN=16834;AC=2;NS=8438;AC_Hom=0;AC_Het=2;AC_Hemi=0;MAF=0.000118511;HWE=1;NFAM=2
21	43711903	173510_1	N	N[21:43713437[	77.69	LOW	SVTYPE=BND;POS=43711903;STRANDS=+-:6;IMPRECISE;CIPOS=-8,10;CIEND=-10,10;CIPOS95=-3,3;CIEND95=-3,1;MATEID=173510_2;EVENT=173510;SU=6;PE=5;SR=1;ALG=PROD;AF=5.94e-05;NSAMP=1;MSQ=77.64;AN=16834;AC=1;NS=8438;AC_Hom=0;AC_Het=1;AC_Hemi=0;MAF=5.92557e-05;HWE=1;NFAM=1
21	43712703	273699_1	N	]21:43713493]N	18021.9	LOW	SVTYPE=BND;POS=43712703;STRANDS=-+:37;IMPRECISE;CIPOS=-41,28;CIEND=-55,19;CIPOS95=-3,3;CIEND95=-12,12;MATEID=273699_2;EVENT=273699;SU=37;PE=37;SR=0;ALG=PROD;AF=0.07146;NSAMP=1202;MSQ=13.73;AN=16834;AC=1203;NS=8438;AC_Hom=2;AC_Het=1207;AC_Hemi=0;MAF=0.0716402;HWE=6.35658e-19;NFAM=1105
21	43712703	273700_1	N	]21:43713000]N	23710.8	LOW	SVTYPE=BND;POS=43712703;STRANDS=-+:5;IMPRECISE;CIPOS=-295,30;CIEND=-30,321;CIPOS95=-189,30;CIEND95=-30,161;MATEID=273700_2;EVENT=273700;SU=5;PE=5;SR=0;ALG=PROD;AF=0.09173;NSAMP=1544;MSQ=14.29;AN=16832;AC=1544;NS=8437;AC_Hom=0;AC_Het=1547;AC_Hemi=0;MAF=0.0916795;HWE=1.60882e-34;NFAM=1404
21	43712923	173511_1	N	N[21:43713744[	400.14	LOW	SVTYPE=BND;POS=43712923;STRANDS=+-:23;IMPRECISE;CIPOS=-30,684;CIEND=-198,78;CIPOS95=-30,364;CIEND95=-61,61;MATEID=173511_2;EVENT=173511;SU=23;PE=23;SR=0;ALG=SUM;AF=0.001129;NSAMP=19;MSQ=19.27;AN=16834;AC=19;NS=8438;AC_Hom=0;AC_Het=19;AC_Hemi=0;MAF=0.00112586;HWE=1;NFAM=19
21	43713000	273700_2	N	N[21:43712703[	23710.8	LOW	SVTYPE=BND;POS=43712703;STRANDS=-+:5;IMPRECISE;CIPOS=-30,321;CIEND=-295,30;CIPOS95=-30,161;CIEND95=-189,30;MATEID=273700_1;EVENT=273700;SECONDARY;SU=5;PE=5;SR=0;ALG=PROD;AF=0.09173;NSAMP=1544;MSQ=14.29;AN=16832;AC=1544;NS=8437;AC_Hom=0;AC_Het=1547;AC_Hemi=0;MAF=0.0916795;HWE=1.60882e-34;NFAM=1404
21	43713437	173510_2	N	]21:43711903]N	77.69	LOW	SVTYPE=BND;POS=43711903;STRANDS=+-:6;IMPRECISE;CIPOS=-10,10;CIEND=-8,10;CIPOS95=-3,1;CIEND95=-3,3;MATEID=173510_1;EVENT=173510;SECONDARY;SU=6;PE=5;SR=1;ALG=PROD;AF=5.94e-05;NSAMP=1;MSQ=77.64;AN=16834;AC=1;NS=8438;AC_Hom=0;AC_Het=1;AC_Hemi=0;MAF=5.92557e-05;HWE=1;NFAM=1
21	43713493	273699_2	N	N[21:43712703[	18021.9	LOW	SVTYPE=BND;POS=43712703;STRANDS=-+:37;IMPRECISE;CIPOS=-55,19;CIEND=-41,28;CIPOS95=-12,12;CIEND95=-3,3;MATEID=273699_1;EVENT=273699;SECONDARY;SU=37;PE=37;SR=0;ALG=PROD;AF=0.07146;NSAMP=1202;MSQ=13.73;AN=16834;AC=1203;NS=8438;AC_Hom=2;AC_Het=1207;AC_Hemi=0;MAF=0.0716402;HWE=6.35658e-19;NFAM=1105
21	43713606	273698_2	N	N[21:43711895[	182.46	LOW	SVTYPE=BND;POS=43711895;STRANDS=-+:10;CIPOS=-9,10;CIEND=-6,3;CIPOS95=0,0;CIEND95=0,0;MATEID=273698_1;EVENT=273698;SECONDARY;SU=10;PE=3;SR=7;ALG=PROD;AF=0.0001188;NSAMP=2;MSQ=57.06;AN=16834;AC=2;NS=8438;AC_Hom=0;AC_Het=2;AC_Hemi=0;MAF=0.000118511;HWE=1;NFAM=2
21	43713744	173511_2	N	]21:43712923]N	400.14	LOW	SVTYPE=BND;POS=43712923;STRANDS=+-:23;IMPRECISE;CIPOS=-198,78;CIEND=-30,684;CIPOS95=-61,61;CIEND95=-30,364;MATEID=173511_1;EVENT=173511;SECONDARY;SU=23;PE=23;SR=0;ALG=SUM;AF=0.001129;NSAMP=19;MSQ=19.27;AN=16834;AC=19;NS=8438;AC_Hom=0;AC_Het=19;AC_Hemi=0;MAF=0.00112586;HWE=1;NFAM=19
21	43714456	173512	N	<DEL>	375.22	PASS	SVTYPE=DEL;POS=43714456;SVLEN=-154;END=43714610;STRANDS=+-:14;CIPOS=-10,10;CIEND=-10,10;CIPOS95=0,0;CIEND95=0,0;SU=14;PE=0;SR=14;ALG=PROD;AF=5.94e-05;NSAMP=1;MSQ=374.66;AN=16834;AC=1;NS=8438;AC_Hom=0;AC_Het=1;AC_Hemi=0;MAF=5.92557e-05;HWE=1;NFAM=1
21	43718660	173513_1	N	N[21:43718730[	30246.9	LOW	SVTYPE=BND;POS=43718660;STRANDS=+-:1020;CIPOS=0,0;CIEND=0,0;CIPOS95=0,0;CIEND95=0,0;MATEID=173513_2;EVENT=173513;SU=1020;PE=4;SR=1016;ALG=PROD;AF=0.008554;NSAMP=142;MSQ=213.01;AN=16834;AC=144;NS=8438;AC_Hom=4;AC_Het=140;AC_Hemi=0;MAF=0.00853283;HWE=0.124125;NFAM=137
21	43718730	173513_2	N	]21:43718660]N	30246.9	LOW	SVTYPE=BND;POS=43718660;STRANDS=+-:1020;CIPOS=0,0;CIEND=0,0;CIPOS95=0,0;CIEND95=0,0;MATEID=173513_1;EVENT=173513;SECONDARY;SU=1020;PE=4;SR=1016;ALG=PROD;AF=0.008554;NSAMP=142;MSQ=213.01;AN=16834;AC=144;NS=8438;AC_Hom=4;AC_Het=140;AC_Hemi=0;MAF=0.00853283;HWE=0.124125;NFAM=137
21	43745883	173516_1	N	N[21:43751114[	8858.38	PASS	SVTYPE=BND;POS=43745883;STRANDS=+-:421;CIPOS=-2,2;CIEND=-3,1;CIPOS95=0,0;CIEND95=0,0;MATEID=173516_2;EVENT=173516;SU=421;PE=227;SR=194;ALG=PROD;AF=0.001604;NSAMP=27;MSQ=328.09;AN=16834;AC=27;NS=8438;AC_Hom=0;AC_Het=27;AC_Hemi=0;MAF=0.00159991;HWE=1;NFAM=27
21	43751114	173516_2	N	]21:43745883]N	8858.38	PASS	SVTYPE=BND;POS=43745883;STRANDS=+-:421;CIPOS=-3,1;CIEND=-2,2;CIPOS95=0,0;CIEND95=0,0;MATEID=173516_1;EVENT=173516;SECONDARY;SU=421;PE=227;SR=194;ALG=PROD;AF=0.001604;NSAMP=27;MSQ=328.09;AN=16834;AC=27;NS=8438;AC_Hom=0;AC_Het=27;AC_Hemi=0;MAF=0.00159991;HWE=1;NFAM=27
21	43754034	5601_2	N	[1:11525201[N	1806.03	LOW	SVTYPE=BND;POS=43754034;STRANDS=--:26;IMPRECISE;CIPOS=-396,14;CIEND=-147,50;CIPOS95=-100,14;CIEND95=-14,14;MATEID=5601_1;EVENT=5601;SECONDARY;SU=26;PE=26;SR=0;ALG=PROD;AF=0.003802;NSAMP=64;MSQ=27.59;AN=16834;AC=64;NS=8438;AC_Hom=0;AC_Het=64;AC_Hemi=0;MAF=0.00379237;HWE=1;NFAM=61
21	43754054	41815_2	N	[3:65294378[N	32.9	LOW	SVTYPE=BND;POS=43754054;STRANDS=--:4;IMPRECISE;CIPOS=-590,10;CIEND=-275,10;CIPOS95=-197,0;CIEND95=-128,2;MATEID=41815_1;EVENT=41815;SECONDARY;SU=4;PE=4;SR=0;ALG=PROD;AF=5.94e-05;NSAMP=1;MSQ=26.87;AN=16834;AC=1;NS=8438;AC_Hom=0;AC_Het=1;AC_Hemi=0;MAF=5.92557e-05;HWE=1;NFAM=1
21	43754058	56093_2	N	]5:17884009]N	5118.77	LOW	SVTYPE=BND;POS=43754058;STRANDS=+-:208;IMPRECISE;CIPOS=-341,13;CIEND=-47,208;CIPOS95=-46,13;CIEND95=-4,4;MATEID=56093_1;EVENT=56093;SECONDARY;SU=208;PE=208;SR=0;ALG=PROD;AF=0.01135;NSAMP=191;MSQ=25.67;AN=16834;AC=191;NS=8438;AC_Hom=0;AC_Het=192;AC_Hemi=0;MAF=0.0113771;HWE=0.629588;NFAM=178
21	43754071	173517_1	N	N[21:43754146[	1311.81	LOW	SVTYPE=BND;POS=43754071;STRANDS=+-:11;CIPOS=-27,25;CIEND=-25,25;CIPOS95=0,0;CIEND95=0,0;MATEID=173517_2;EVENT=173517;SU=11;PE=1;SR=10;ALG=PROD;AF=0.001069;NSAMP=18;MSQ=72.25;AN=16834;AC=18;NS=8438;AC_Hom=0;AC_Het=18;AC_Hemi=0;MAF=0.0010666;HWE=1;NFAM=18
21	43754146	173517_2	N	]21:43754071]N	1311.81	LOW	SVTYPE=BND;POS=43754071;STRANDS=+-:11;CIPOS=-25,25;CIEND=-27,25;CIPOS95=0,0;CIEND95=0,0;MATEID=173517_1;EVENT=173517;SECONDARY;SU=11;PE=1;SR=10;ALG=PROD;AF=0.001069;NSAMP=18;MSQ=72.25;AN=16834;AC=18;NS=8438;AC_Hom=0;AC_Het=18;AC_Hemi=0;MAF=0.0010666;HWE=1;NFAM=18
21	43754188	56094_2	N	N[5:17884011[	873.47	LOW	SVTYPE=BND;POS=43754188;STRANDS=-+:30;IMPRECISE;CIPOS=-31,524;CIEND=-239,81;CIPOS95=-31,144;CIEND95=-68,68;MATEID=56094_1;EVENT=56094;SECONDARY;SU=30;PE=30;SR=0;ALG=PROD;AF=0.002673;NSAMP=45;MSQ=17.71;AN=16834;AC=45;NS=8438;AC_Hom=0;AC_Het=45;AC_Hemi=0;MAF=0.00266651;HWE=1;NFAM=44
21	43754196	5602_2	N	N]1:11525207]	1220.14	LOW	SVTYPE=BND;POS=43754196;STRANDS=++:27;IMPRECISE;CIPOS=-38,573;CIEND=-42,411;CIPOS95=-38,139;CIEND95=-42,72;MATEID=5602_1;EVENT=5602;SECONDARY;SU=27;PE=27;SR=0;ALG=PROD;AF=0.002673;NSAMP=45;MSQ=25.94;AN=16834;AC=45;NS=8438;AC_Hom=0;AC_Het=45;AC_Hemi=0;MAF=0.00266651;HWE=1;NFAM=43
21	43769165	173518	N	<DEL>	1569.58	PASS	SVTYPE=DEL;POS=43769165;SVLEN=-584;END=43769749;STRANDS=+-:79;IMPRECISE;CIPOS=-13,102;CIEND=-127,11;CIPOS95=-7,7;CIEND95=-8,8;SU=79;PE=79;SR=0;ALG=PROD;AF=0.0003564;NSAMP=6;MSQ=261.59;AN=16834;AC=6;NS=8438;AC_Hom=0;AC_Het=6;AC_Hemi=0;MAF=0.000355534;HWE=1;NFAM=6
21	43772079	173519_1	N	N[21:43772253[	5733.92	LOW	SVTYPE=BND;POS=43772079;STRANDS=+-:17;CIPOS=-30,27;CIEND=-35,21;CIPOS95=0,0;CIEND95=0,0;MATEID=173519_2;EVENT=173519;SU=17;PE=0;SR=17;ALG=PROD;AF=0.01152;NSAMP=194;MSQ=28.7;RETAINED;AN=16834;AC=194;NS=8438;AC_Hom=0;AC_Het=194;AC_Hemi=0;MAF=0.0114956;HWE=0.630398;NFAM=193
21	43772253	173519_2	N	]21:43772079]N	5733.92	LOW	SVTYPE=BND;POS=43772079;STRANDS=+-:17;CIPOS=-35,21;CIEND=-30,27;CIPOS95=0,0;CIEND95=0,0;MATEID=173519_1;EVENT=173519;SECONDARY;SU=17;PE=0;SR=17;ALG=PROD;AF=0.01152;NSAMP=194;MSQ=28.7;RETAINED;AN=16834;AC=194;NS=8438;AC_Hom=0;AC_Het=194;AC_Hemi=0;MAF=0.0114956;HWE=0.630398;NFAM=193
21	43791399	173521_1	N	N[21:43791693[	2558.4	LOW	SVTYPE=BND;POS=43791399;STRANDS=+-:24;CIPOS=-30,28;CIEND=-29,28;CIPOS95=0,0;CIEND95=0,0;MATEID=173521_2;EVENT=173521;SU=24;PE=0;SR=24;ALG=PROD;AF=0.006891;NSAMP=116;MSQ=20.57;AN=16834;AC=116;NS=8438;AC_Hom=0;AC_Het=117;AC_Hemi=0;MAF=0.00693292;HWE=1;NFAM=116
21	43791693	173521_2	N	]21:43791399]N	2558.4	LOW	SVTYPE=BND;POS=43791399;STRANDS=+-:24;CIPOS=-29,28;CIEND=-30,28;CIPOS95=0,0;CIEND95=0,0;MATEID=173521_1;EVENT=173521;SECONDARY;SU=24;PE=0;SR=24;ALG=PROD;AF=0.006891;NSAMP=116;MSQ=20.57;AN=16834;AC=116;NS=8438;AC_Hom=0;AC_Het=117;AC_Hemi=0;MAF=0.00693292;HWE=1;NFAM=116
21	43791723	173522	N	<DEL>	929.55	PASS	SVTYPE=DEL;POS=43791723;SVLEN=-50;END=43791773;STRANDS=+-:17;CIPOS=-25,24;CIEND=-25,24;CIPOS95=0,0;CIEND95=0,0;SU=17;PE=0;SR=17;ALG=PROD;AF=0.0005346;NSAMP=9;MSQ=103.16;AN=16834;AC=9;NS=8438;AC_Hom=0;AC_Het=9;AC_Hemi=0;MAF=0.000533302;HWE=1;NFAM=9
21	43805176	26154_2	N	N[19:49007084[	12262.8	LOW	SVTYPE=BND;POS=43805176;STRANDS=-+:8;CIPOS=-29,28;CIEND=-29,28;CIPOS95=0,0;CIEND95=0,0;MATEID=26154_1;EVENT=26154;SECONDARY;SU=8;PE=0;SR=8;ALG=PROD;AF=0.03;NSAMP=505;MSQ=23.47;AN=16834;AC=505;NS=8438;AC_Hom=0;AC_Het=505;AC_Hemi=0;MAF=0.0299242;HWE=0.000961443;NFAM=498
21	43805176	5603_2	N	N[1:155081230[	51733.2	LOW	SVTYPE=BND;POS=43805176;STRANDS=-+:4;CIPOS=-9,8;CIEND=-9,8;CIPOS95=0,0;CIEND95=0,0;MATEID=5603_1;EVENT=5603;SECONDARY;SU=4;PE=0;SR=4;ALG=PROD;AF=0.1057;NSAMP=1779;MSQ=28.4;AN=16834;AC=1779;NS=8438;AC_Hom=0;AC_Het=1782;AC_Hemi=0;MAF=0.105594;HWE=0;NFAM=1712
21	43806547	173523_1	N	N[21:43806628[	1007.07	PASS	SVTYPE=BND;POS=43806547;STRANDS=+-:44;CIPOS=-10,10;CIEND=-10,10;CIPOS95=0,0;CIEND95=0,0;MATEID=173523_2;EVENT=173523;SU=44;PE=1;SR=43;ALG=PROD;AF=0.0002376;NSAMP=4;MSQ=251.77;AN=16834;AC=4;NS=8438;AC_Hom=0;AC_Het=4;AC_Hemi=0;MAF=0.000237023;HWE=1;NFAM=4
21	43806628	173523_2	N	]21:43806547]N	1007.07	PASS	SVTYPE=BND;POS=43806547;STRANDS=+-:44;CIPOS=-10,10;CIEND=-10,10;CIPOS95=0,0;CIEND95=0,0;MATEID=173523_1;EVENT=173523;SECONDARY;SU=44;PE=1;SR=43;ALG=PROD;AF=0.0002376;NSAMP=4;MSQ=251.77;AN=16834;AC=4;NS=8438;AC_Hom=0;AC_Het=4;AC_Hemi=0;MAF=0.000237023;HWE=1;NFAM=4
21	43834765	37836_1	N	[X:5701669[N	9720.62	LOW	SVTYPE=BND;POS=43834765;STRANDS=--:60;CIPOS=-9,8;CIEND=-9,8;CIPOS95=0,0;CIEND95=0,0;MATEID=37836_2;EVENT=37836;SU=60;PE=0;SR=60;ALG=PROD;AF=0.01069;NSAMP=180;MSQ=52.53;AN=16834;AC=180;NS=8438;AC_Hom=0;AC_Het=181;AC_Hemi=0;MAF=0.0107253;HWE=1;NFAM=180
21	43859487	173524_1	N	N[21:43859772[	525.37	LOW	SVTYPE=BND;POS=43859487;STRANDS=+-:22;CIPOS=-29,28;CIEND=-29,28;CIPOS95=0,0;CIEND95=0,0;MATEID=173524_2;EVENT=173524;SU=22;PE=0;SR=22;ALG=PROD;AF=0.000297;NSAMP=5;MSQ=104.65;AN=16834;AC=5;NS=8438;AC_Hom=0;AC_Het=5;AC_Hemi=0;MAF=0.000296279;HWE=1;NFAM=5
21	43859498	273701_1	N	]21:43859894]N	1061.04	LOW	SVTYPE=BND;POS=43859498;STRANDS=-+:44;CIPOS=-27,26;CIEND=-28,30;CIPOS95=0,0;CIEND95=0,0;MATEID=273701_2;EVENT=273701;SU=44;PE=14;SR=30;ALG=PROD;AF=0.00303;NSAMP=51;MSQ=15.46;AN=16834;AC=51;NS=8438;AC_Hom=0;AC_Het=52;AC_Hemi=0;MAF=0.0030813;HWE=1;NFAM=50
21	43859772	173524_2	N	]21:43859487]N	525.37	LOW	SVTYPE=BND;POS=43859487;STRANDS=+-:22;CIPOS=-29,28;CIEND=-29,28;CIPOS95=0,0;CIEND95=0,0;MATEID=173524_1;EVENT=173524;SECONDARY;SU=22;PE=0;SR=22;ALG=PROD;AF=0.000297;NSAMP=5;MSQ=104.65;AN=16834;AC=5;NS=8438;AC_Hom=0;AC_Het=5;AC_Hemi=0;MAF=0.000296279;HWE=1;NFAM=5
21	43859894	273701_2	N	N[21:43859498[	1061.04	LOW	SVTYPE=BND;POS=43859498;STRANDS=-+:44;CIPOS=-28,30;CIEND=-27,26;CIPOS95=0,0;CIEND95=0,0;MATEID=273701_1;EVENT=273701;SECONDARY;SU=44;PE=14;SR=30;ALG=PROD;AF=0.00303;NSAMP=51;MSQ=15.46;AN=16834;AC=51;NS=8438;AC_Hom=0;AC_Het=52;AC_Hemi=0;MAF=0.0030813;HWE=1;NFAM=50
21	43860130	26124_2	N	N]19:6717608]	12039.9	LOW	SVTYPE=BND;POS=43860130;STRANDS=++:461;CIPOS=-1,1;CIEND=-1,1;CIPOS95=0,0;CIEND95=0,0;MATEID=26124_1;EVENT=26124;SECONDARY;SU=461;PE=0;SR=461;ALG=PROD;AF=0.02269;NSAMP=382;MSQ=30.43;AN=16834;AC=382;NS=8438;AC_Hom=0;AC_Het=383;AC_Hemi=0;MAF=0.022695;HWE=0.0234319;NFAM=351
21	43892596	56096_2	N	[5:115692642[N	236.75	LOW	SVTYPE=BND;POS=43892596;STRANDS=--:15;IMPRECISE;CIPOS=-274,27;CIEND=-231,29;CIPOS95=-67,27;CIEND95=-76,29;MATEID=56096_1;EVENT=56096;SECONDARY;SU=15;PE=15;SR=0;ALG=PROD;AF=0.0001782;NSAMP=3;MSQ=78.75;AN=16834;AC=3;NS=8438;AC_Hom=0;AC_Het=3;AC_Hemi=0;MAF=0.000177767;HWE=1;NFAM=3
21	43892980	173526_1	N	N[21:43897397[	269.18	LOW	SVTYPE=BND;POS=43892980;STRANDS=+-:10;IMPRECISE;CIPOS=-28,446;CIEND=-474,27;CIPOS95=-28,123;CIEND95=-135,27;MATEID=173526_2;EVENT=173526;SU=10;PE=10;SR=0;ALG=PROD;AF=0.0001782;NSAMP=3;MSQ=89.56;AN=16834;AC=3;NS=8438;AC_Hom=0;AC_Het=3;AC_Hemi=0;MAF=0.000177767;HWE=1;NFAM=3
21	43892981	173525_1	N	N[21:43896006[	742.23	LOW	SVTYPE=BND;POS=43892981;STRANDS=+-:57;CIPOS=-28,26;CIEND=-28,25;CIPOS95=0,0;CIEND95=0,0;MATEID=173525_2;EVENT=173525;SU=57;PE=20;SR=37;ALG=PROD;AF=0.000297;NSAMP=5;MSQ=148.35;AN=16834;AC=5;NS=8438;AC_Hom=0;AC_Het=5;AC_Hemi=0;MAF=0.000296279;HWE=1;NFAM=5
21	43895800	173527_1	N	N[21:43896084[	52.06	LOW	SVTYPE=BND;POS=43895800;STRANDS=+-:4;CIPOS=-9,8;CIEND=-9,8;CIPOS95=0,0;CIEND95=0,0;MATEID=173527_2;EVENT=173527;SU=4;PE=0;SR=4;ALG=PROD;AF=0.0001188;NSAMP=2;MSQ=23.85;AN=16834;AC=2;NS=8438;AC_Hom=0;AC_Het=2;AC_Hemi=0;MAF=0.000118511;HWE=1;NFAM=2
21	43896006	173525_2	N	]21:43892981]N	742.23	LOW	SVTYPE=BND;POS=43892981;STRANDS=+-:57;CIPOS=-28,25;CIEND=-28,26;CIPOS95=0,0;CIEND95=0,0;MATEID=173525_1;EVENT=173525;SECONDARY;SU=57;PE=20;SR=37;ALG=PROD;AF=0.000297;NSAMP=5;MSQ=148.35;AN=16834;AC=5;NS=8438;AC_Hom=0;AC_Het=5;AC_Hemi=0;MAF=0.000296279;HWE=1;NFAM=5
21	43896084	173527_2	N	]21:43895800]N	52.06	LOW	SVTYPE=BND;POS=43895800;STRANDS=+-:4;CIPOS=-9,8;CIEND=-9,8;CIPOS95=0,0;CIEND95=0,0;MATEID=173527_1;EVENT=173527;SECONDARY;SU=4;PE=0;SR=4;ALG=PROD;AF=0.0001188;NSAMP=2;MSQ=23.85;AN=16834;AC=2;NS=8438;AC_Hom=0;AC_Het=2;AC_Hemi=0;MAF=0.000118511;HWE=1;NFAM=2
21	43896157	173528_1	N	N[21:43897397[	262.41	LOW	SVTYPE=BND;POS=43896157;STRANDS=+-:36;CIPOS=-8,10;CIEND=-10,10;CIPOS95=0,0;CIEND95=0,0;MATEID=173528_2;EVENT=173528;SU=36;PE=16;SR=20;ALG=PROD;AF=0.0002376;NSAMP=4;MSQ=65.6;AN=16834;AC=4;NS=8438;AC_Hom=0;AC_Het=4;AC_Hemi=0;MAF=0.000237023;HWE=1;NFAM=4
21	43897397	173526_2	N	]21:43892980]N	269.18	LOW	SVTYPE=BND;POS=43892980;STRANDS=+-:10;IMPRECISE;CIPOS=-474,27;CIEND=-28,446;CIPOS95=-135,27;CIEND95=-28,123;MATEID=173526_1;EVENT=173526;SECONDARY;SU=10;PE=10;SR=0;ALG=PROD;AF=0.0001782;NSAMP=3;MSQ=89.56;AN=16834;AC=3;NS=8438;AC_Hom=0;AC_Het=3;AC_Hemi=0;MAF=0.000177767;HWE=1;NFAM=3
21	43897397	173528_2	N	]21:43896157]N	262.41	LOW	SVTYPE=BND;POS=43896157;STRANDS=+-:36;CIPOS=-10,10;CIEND=-8,10;CIPOS95=0,0;CIEND95=0,0;MATEID=173528_1;EVENT=173528;SECONDARY;SU=36;PE=16;SR=20;ALG=PROD;AF=0.0002376;NSAMP=4;MSQ=65.6;AN=16834;AC=4;NS=8438;AC_Hom=0;AC_Het=4;AC_Hemi=0;MAF=0.000237023;HWE=1;NFAM=4
21	43897554	173530_1	N	N[21:43905778[	161.17	LOW	SVTYPE=BND;POS=43897554;STRANDS=+-:5;IMPRECISE;CIPOS=-8,461;CIEND=-377,10;CIPOS95=0,163;CIEND95=-156,0;MATEID=173530_2;EVENT=173530;SU=5;PE=5;SR=0;ALG=PROD;AF=0.0001188;NSAMP=2;MSQ=80.59;AN=16834;AC=2;NS=8438;AC_Hom=0;AC_Het=2;AC_Hemi=0;MAF=0.000118511;HWE=1;NFAM=2
21	43897555	173529_1	N	N[21:43902745[	239.39	LOW	SVTYPE=BND;POS=43897555;STRANDS=+-:18;CIPOS=-30,30;CIEND=-23,21;CIPOS95=0,0;CIEND95=0,0;MATEID=173529_2;EVENT=173529;SU=18;PE=2;SR=16;ALG=PROD;AF=0.0001188;NSAMP=2;MSQ=119.67;AN=16834;AC=2;NS=8438;AC_Hom=0;AC_Het=2;AC_Hemi=0;MAF=0.000118511;HWE=1;NFAM=2
21	43902745	173529_2	N	]21:43897555]N	239.39	LOW	SVTYPE=BND;POS=43897555;STRANDS=+-:18;CIPOS=-23,21;CIEND=-30,30;CIPOS95=0,0;CIEND95=0,0;MATEID=173529_1;EVENT=173529;SECONDARY;SU=18;PE=2;SR=16;ALG=PROD;AF=0.0001188;NSAMP=2;MSQ=119.67;AN=16834;AC=2;NS=8438;AC_Hom=0;AC_Het=2;AC_Hemi=0;MAF=0.000118511;HWE=1;NFAM=2
21	43902817	173532_1	N	N[21:43906479[	132.01	LOW	SVTYPE=BND;POS=43902817;STRANDS=+-:4;IMPRECISE;CIPOS=-8,516;CIEND=-508,10;CIPOS95=0,182;CIEND95=-179,0;MATEID=173532_2;EVENT=173532;SU=4;PE=4;SR=0;ALG=PROD;AF=0.0001782;NSAMP=3;MSQ=44;AN=16834;AC=3;NS=8438;AC_Hom=0;AC_Het=3;AC_Hemi=0;MAF=0.000177767;HWE=1;NFAM=3
21	43902817	173533_1	N	N[21:43916228[	17.54	LOW	SVTYPE=BND;POS=43902817;STRANDS=+-:5;IMPRECISE;CIPOS=-7,469;CIEND=-477,5;CIPOS95=0,171;CIEND95=-171,0;MATEID=173533_2;EVENT=173533;SU=5;PE=5;SR=0;ALG=PROD;AF=5.94e-05;NSAMP=1;MSQ=17.54;AN=16834;AC=1;NS=8438;AC_Hom=0;AC_Het=1;AC_Hemi=0;MAF=5.92557e-05;HWE=1;NFAM=1
21	43902818	173531_1	N	N[21:43905778[	134.39	LOW	SVTYPE=BND;POS=43902818;STRANDS=+-:21;CIPOS=-24,23;CIEND=-24,23;CIPOS95=0,0;CIEND95=0,0;MATEID=173531_2;EVENT=173531;SU=21;PE=1;SR=20;ALG=PROD;AF=0.0001782;NSAMP=3;MSQ=44.8;AN=16834;AC=3;NS=8438;AC_Hom=0;AC_Het=3;AC_Hemi=0;MAF=0.000177767;HWE=1;NFAM=3
21	43905778	173530_2	N	]21:43897554]N	161.17	LOW	SVTYPE=BND;POS=43897554;STRANDS=+-:5;IMPRECISE;CIPOS=-377,10;CIEND=-8,461;CIPOS95=-156,0;CIEND95=0,163;MATEID=173530_1;EVENT=173530;SECONDARY;SU=5;PE=5;SR=0;ALG=PROD;AF=0.0001188;NSAMP=2;MSQ=80.59;AN=16834;AC=2;NS=8438;AC_Hom=0;AC_Het=2;AC_Hemi=0;MAF=0.000118511;HWE=1;NFAM=2
21	43905778	173531_2	N	]21:43902818]N	134.39	LOW	SVTYPE=BND;POS=43902818;STRANDS=+-:21;CIPOS=-24,23;CIEND=-24,23;CIPOS95=0,0;CIEND95=0,0;MATEID=173531_1;EVENT=173531;SECONDARY;SU=21;PE=1;SR=20;ALG=PROD;AF=0.0001782;NSAMP=3;MSQ=44.8;AN=16834;AC=3;NS=8438;AC_Hom=0;AC_Het=3;AC_Hemi=0;MAF=0.000177767;HWE=1;NFAM=3
21	43905915	173535_1	N	N[21:43916228[	477.7	LOW	SVTYPE=BND;POS=43905915;STRANDS=+-:5;IMPRECISE;CIPOS=-9,461;CIEND=-484,10;CIPOS95=0,163;CIEND95=-165,0;MATEID=173535_2;EVENT=173535;SU=5;PE=5;SR=0;ALG=PROD;AF=0.000297;NSAMP=5;MSQ=95.54;AN=16834;AC=5;NS=8438;AC_Hom=0;AC_Het=5;AC_Hemi=0;MAF=0.000296279;HWE=1;NFAM=5
21	43905916	173534_1	N	N[21:43906479[	91	LOW	SVTYPE=BND;POS=43905916;STRANDS=+-:24;CIPOS=-26,26;CIEND=-30,30;CIPOS95=0,0;CIEND95=0,0;MATEID=173534_2;EVENT=173534;SU=24;PE=5;SR=19;ALG=PROD;AF=0.0001782;NSAMP=3;MSQ=30.25;AN=16834;AC=3;NS=8438;AC_Hom=0;AC_Het=3;AC_Hemi=0;MAF=0.000177767;HWE=1;NFAM=3
21	43906479	173532_2	N	]21:43902817]N	132.01	LOW	SVTYPE=BND;POS=43902817;STRANDS=+-:4;IMPRECISE;CIPOS=-508,10;CIEND=-8,516;CIPOS95=-179,0;CIEND95=0,182;MATEID=173532_1;EVENT=173532;SECONDARY;SU=4;PE=4;SR=0;ALG=PROD;AF=0.0001782;NSAMP=3;MSQ=44;AN=16834;AC=3;NS=8438;AC_Hom=0;AC_Het=3;AC_Hemi=0;MAF=0.000177767;HWE=1;NFAM=3
21	43906479	173534_2	N	]21:43905916]N	91	LOW	SVTYPE=BND;POS=43905916;STRANDS=+-:24;CIPOS=-30,30;CIEND=-26,26;CIPOS95=0,0;CIEND95=0,0;MATEID=173534_1;EVENT=173534;SECONDARY;SU=24;PE=5;SR=19;ALG=PROD;AF=0.0001782;NSAMP=3;MSQ=30.25;AN=16834;AC=3;NS=8438;AC_Hom=0;AC_Het=3;AC_Hemi=0;MAF=0.000177767;HWE=1;NFAM=3
21	43906571	56097_2	N	N]5:115692650]	185.54	LOW	SVTYPE=BND;POS=43906571;STRANDS=++:5;IMPRECISE;CIPOS=-7,469;CIEND=-10,392;CIPOS95=0,171;CIEND95=-2,114;MATEID=56097_1;EVENT=56097;SECONDARY;SU=5;PE=5;SR=0;ALG=PROD;AF=0.0001188;NSAMP=2;MSQ=92.64;AN=16834;AC=2;NS=8438;AC_Hom=0;AC_Het=2;AC_Hemi=0;MAF=0.000118511;HWE=1;NFAM=2
21	43906572	173536_1	N	N[21:43916228[	607.18	LOW	SVTYPE=BND;POS=43906572;STRANDS=+-:53;CIPOS=-27,25;CIEND=-25,30;CIPOS95=0,0;CIEND95=0,0;MATEID=173536_2;EVENT=173536;SU=53;PE=4;SR=49;ALG=PROD;AF=0.0003564;NSAMP=6;MSQ=101.2;AN=16834;AC=6;NS=8438;AC_Hom=0;AC_Het=6;AC_Hemi=0;MAF=0.000355534;HWE=1;NFAM=6
21	43916228	173533_2	N	]21:43902817]N	17.54	LOW	SVTYPE=BND;POS=43902817;STRANDS=+-:5;IMPRECISE;CIPOS=-477,5;CIEND=-7,469;CIPOS95=-171,0;CIEND95=0,171;MATEID=173533_1;EVENT=173533;SECONDARY;SU=5;PE=5;SR=0;ALG=PROD;AF=5.94e-05;NSAMP=1;MSQ=17.54;AN=16834;AC=1;NS=8438;AC_Hom=0;AC_Het=1;AC_Hemi=0;MAF=5.92557e-05;HWE=1;NFAM=1
21	43916228	173535_2	N	]21:43905915]N	477.7	LOW	SVTYPE=BND;POS=43905915;STRANDS=+-:5;IMPRECISE;CIPOS=-484,10;CIEND=-9,461;CIPOS95=-165,0;CIEND95=0,163;MATEID=173535_1;EVENT=173535;SECONDARY;SU=5;PE=5;SR=0;ALG=PROD;AF=0.000297;NSAMP=5;MSQ=95.54;AN=16834;AC=5;NS=8438;AC_Hom=0;AC_Het=5;AC_Hemi=0;MAF=0.000296279;HWE=1;NFAM=5
21	43916228	173536_2	N	]21:43906572]N	607.18	LOW	SVTYPE=BND;POS=43906572;STRANDS=+-:53;CIPOS=-25,30;CIEND=-27,25;CIPOS95=0,0;CIEND95=0,0;MATEID=173536_1;EVENT=173536;SECONDARY;SU=53;PE=4;SR=49;ALG=PROD;AF=0.0003564;NSAMP=6;MSQ=101.2;AN=16834;AC=6;NS=8438;AC_Hom=0;AC_Het=6;AC_Hemi=0;MAF=0.000355534;HWE=1;NFAM=6
21	43916352	56098_2	N	N]5:115692651]	269.28	LOW	SVTYPE=BND;POS=43916352;STRANDS=++:38;CIPOS=-24,23;CIEND=-24,22;CIPOS95=0,0;CIEND95=0,0;MATEID=56098_1;EVENT=56098;SECONDARY;SU=38;PE=20;SR=18;ALG=PROD;AF=0.0001782;NSAMP=3;MSQ=89.58;AN=16834;AC=3;NS=8438;AC_Hom=0;AC_Het=3;AC_Hemi=0;MAF=0.000177767;HWE=1;NFAM=3
21	43933598	173537_1	N	N[21:43933862[	43.5	LOW	SVTYPE=BND;POS=43933598;STRANDS=+-:4;IMPRECISE;CIPOS=-9,8;CIEND=-8,4;CIPOS95=0,1;CIEND95=-1,0;MATEID=173537_2;EVENT=173537;SU=4;PE=0;SR=4;ALG=PROD;AF=0.0001188;NSAMP=2;MSQ=15.38;AN=16834;AC=2;NS=8438;AC_Hom=0;AC_Het=2;AC_Hemi=0;MAF=0.000118511;HWE=1;NFAM=2
21	43933862	173537_2	N	]21:43933598]N	43.5	LOW	SVTYPE=BND;POS=43933598;STRANDS=+-:4;IMPRECISE;CIPOS=-8,4;CIEND=-9,8;CIPOS95=-1,0;CIEND95=0,1;MATEID=173537_1;EVENT=173537;SECONDARY;SU=4;PE=0;SR=4;ALG=PROD;AF=0.0001188;NSAMP=2;MSQ=15.38;AN=16834;AC=2;NS=8438;AC_Hom=0;AC_Het=2;AC_Hemi=0;MAF=0.000118511;HWE=1;NFAM=2
21	43939189	173538_1	N	N[21:43939242[	185.93	LOW	SVTYPE=BND;POS=43939189;STRANDS=+-:7;CIPOS=-5,4;CIEND=-5,4;CIPOS95=0,0;CIEND95=0,0;MATEID=173538_2;EVENT=173538;SU=7;PE=0;SR=7;ALG=PROD;AF=5.94e-05;NSAMP=1;MSQ=185.86;AN=16834;AC=1;NS=8438;AC_Hom=0;AC_Het=1;AC_Hemi=0;MAF=5.92557e-05;HWE=1;NFAM=1
21	43939242	173538_2	N	]21:43939189]N	185.93	LOW	SVTYPE=BND;POS=43939189;STRANDS=+-:7;CIPOS=-5,4;CIEND=-5,4;CIPOS95=0,0;CIEND95=0,0;MATEID=173538_1;EVENT=173538;SECONDARY;SU=7;PE=0;SR=7;ALG=PROD;AF=5.94e-05;NSAMP=1;MSQ=185.86;AN=16834;AC=1;NS=8438;AC_Hom=0;AC_Het=1;AC_Hemi=0;MAF=5.92557e-05;HWE=1;NFAM=1
21	43942837	273702	N	<DUP>	275.82	PASS	SVTYPE=DUP;POS=43942837;SVLEN=211812;END=44154649;STRANDS=-+:41;CIPOS=0,5;CIEND=-9,10;CIPOS95=0,0;CIEND95=0,0;SU=41;PE=20;SR=21;ALG=PROD;AF=5.94e-05;NSAMP=1;MSQ=275.61;AN=16834;AC=1;NS=8438;AC_Hom=0;AC_Het=1;AC_Hemi=0;MAF=5.92557e-05;HWE=1;NFAM=1
21	43961830	173540_1	N	N[21:43961906[	1555.69	PASS	SVTYPE=BND;POS=43961830;STRANDS=+-:52;CIPOS=-5,4;CIEND=-5,4;CIPOS95=0,0;CIEND95=0,0;MATEID=173540_2;EVENT=173540;SU=52;PE=0;SR=52;ALG=PROD;AF=0.000297;NSAMP=5;MSQ=311.14;AN=16834;AC=5;NS=8438;AC_Hom=0;AC_Het=5;AC_Hemi=0;MAF=0.000296279;HWE=1;NFAM=5
21	43961906	173540_2	N	]21:43961830]N	1555.69	PASS	SVTYPE=BND;POS=43961830;STRANDS=+-:52;CIPOS=-5,4;CIEND=-5,4;CIPOS95=0,0;CIEND95=0,0;MATEID=173540_1;EVENT=173540;SECONDARY;SU=52;PE=0;SR=52;ALG=PROD;AF=0.000297;NSAMP=5;MSQ=311.14;AN=16834;AC=5;NS=8438;AC_Hom=0;AC_Het=5;AC_Hemi=0;MAF=0.000296279;HWE=1;NFAM=5
21	43990093	273703	N	<DUP>	88988.8	PASS	SVTYPE=DUP;POS=43990093;SVLEN=352;END=43990445;STRANDS=-+:56;IMPRECISE;CIPOS=-187,40;CIEND=-30,202;CIPOS95=-36,36;CIEND95=-30,54;SU=56;PE=56;SR=0;ALG=PROD;AF=0.09065;NSAMP=1448;MSQ=61.11;AN=16834;AC=1526;NS=8438;AC_Hom=156;AC_Het=1373;AC_Hemi=0;MAF=0.090602;HWE=0.260882;NFAM=1421
21	44003637	173542	N	<DEL>	215.99	PASS	SVTYPE=DEL;POS=44003637;SVLEN=-50;END=44003687;STRANDS=+-:7;CIPOS=-5,4;CIEND=-5,4;CIPOS95=0,0;CIEND95=0,0;SU=7;PE=0;SR=7;ALG=PROD;AF=5.94e-05;NSAMP=1;MSQ=215.85;AN=16834;AC=1;NS=8438;AC_Hom=0;AC_Het=1;AC_Hemi=0;MAF=5.92557e-05;HWE=1;NFAM=1
21	44006641	173543_1	N	N[21:44006860[	4389.05	LOW	SVTYPE=BND;POS=44006641;STRANDS=+-:65;IMPRECISE;CIPOS=-10,176;CIEND=-29,27;CIPOS95=-10,11;CIEND95=-5,5;MATEID=173543_2;EVENT=173543;SU=65;PE=65;SR=0;ALG=PROD;AF=0.001188;NSAMP=20;MSQ=218.14;AN=16834;AC=20;NS=8438;AC_Hom=0;AC_Het=20;AC_Hemi=0;MAF=0.00118511;HWE=1;NFAM=20
21	44006860	173543_2	N	]21:44006641]N	4389.05	LOW	SVTYPE=BND;POS=44006641;STRANDS=+-:65;IMPRECISE;CIPOS=-29,27;CIEND=-10,176;CIPOS95=-5,5;CIEND95=-10,11;MATEID=173543_1;EVENT=173543;SECONDARY;SU=65;PE=65;SR=0;ALG=PROD;AF=0.001188;NSAMP=20;MSQ=218.14;AN=16834;AC=20;NS=8438;AC_Hom=0;AC_Het=20;AC_Hemi=0;MAF=0.00118511;HWE=1;NFAM=20
21	44007568	173545_1	N	N[21:44008440[	15394.5	LOW	SVTYPE=BND;POS=44007568;STRANDS=+-:5;IMPRECISE;CIPOS=-50,464;CIEND=-120,50;CIPOS95=-50,123;CIEND95=-29,29;MATEID=173545_2;EVENT=173545;SU=5;PE=5;SR=0;ALG=PROD;AF=0.02946;NSAMP=496;MSQ=30;AN=16834;AC=496;NS=8438;AC_Hom=0;AC_Het=496;AC_Hemi=0;MAF=0.0293909;HWE=0.000906654;NFAM=453
21	44007633	173546_1	N	N[21:44010357[	506.02	LOW	SVTYPE=BND;POS=44007633;STRANDS=+-:4;IMPRECISE;CIPOS=-10,399;CIEND=-305,10;CIPOS95=-2,109;CIEND95=-159,1;MATEID=173546_2;EVENT=173546;SU=4;PE=4;SR=0;ALG=PROD;AF=0.001782;NSAMP=30;MSQ=14.22;AN=16834;AC=30;NS=8438;AC_Hom=0;AC_Het=30;AC_Hemi=0;MAF=0.00177767;HWE=1;NFAM=30
21	44007678	173544_1	N	N[21:44008838[	30769.6	LOW	SVTYPE=BND;POS=44007678;STRANDS=+-:269;IMPRECISE;CIPOS=-38,143;CIEND=-245,13;CIPOS95=-2,2;CIEND95=-27,13;MATEID=173544_2;EVENT=173544;SU=269;PE=269;SR=0;ALG=PROD;AF=0.05855;NSAMP=982;MSQ=30.96;AN=16822;AC=985;NS=8432;AC_Hom=6;AC_Het=979;AC_Hemi=0;MAF=0.0584084;HWE=5.67435e-10;NFAM=881
21	44008440	173545_2	N	]21:44007568]N	15394.5	LOW	SVTYPE=BND;POS=44007568;STRANDS=+-:5;IMPRECISE;CIPOS=-120,50;CIEND=-50,464;CIPOS95=-29,29;CIEND95=-50,123;MATEID=173545_1;EVENT=173545;SECONDARY;SU=5;PE=5;SR=0;ALG=PROD;AF=0.02946;NSAMP=496;MSQ=30;AN=16834;AC=496;NS=8438;AC_Hom=0;AC_Het=496;AC_Hemi=0;MAF=0.0293909;HWE=0.000906654;NFAM=453
21	44008838	173544_2	N	]21:44007678]N	30769.6	LOW	SVTYPE=BND;POS=44007678;STRANDS=+-:269;IMPRECISE;CIPOS=-245,13;CIEND=-38,143;CIPOS95=-27,13;CIEND95=-2,2;MATEID=173544_1;EVENT=173544;SECONDARY;SU=269;PE=269;SR=0;ALG=PROD;AF=0.05855;NSAMP=982;MSQ=30.96;AN=16822;AC=985;NS=8432;AC_Hom=6;AC_Het=979;AC_Hemi=0;MAF=0.0584084;HWE=5.67435e-10;NFAM=881
21	44010357	173546_2	N	]21:44007633]N	506.02	LOW	SVTYPE=BND;POS=44007633;STRANDS=+-:4;IMPRECISE;CIPOS=-305,10;CIEND=-10,399;CIPOS95=-159,1;CIEND95=-2,109;MATEID=173546_1;EVENT=173546;SECONDARY;SU=4;PE=4;SR=0;ALG=PROD;AF=0.001782;NSAMP=30;MSQ=14.22;AN=16834;AC=30;NS=8438;AC_Hom=0;AC_Het=30;AC_Hemi=0;MAF=0.00177767;HWE=1;NFAM=30
21	44011825	173547_1	N	N[21:44011881[	75559.2	LOW	SVTYPE=BND;POS=44011825;STRANDS=+-:7;CIPOS=-5,4;CIEND=-5,4;CIPOS95=0,0;CIEND95=0,0;MATEID=173547_2;EVENT=173547;SU=7;PE=0;SR=7;ALG=PROD;AF=0.1274;NSAMP=1809;MSQ=41.11;AN=16756;AC=2135;NS=8399;AC_Hom=654;AC_Het=1491;AC_Hemi=0;MAF=0.127694;HWE=0;NFAM=1632
21	44011881	173547_2	N	]21:44011825]N	75559.2	LOW	SVTYPE=BND;POS=44011825;STRANDS=+-:7;CIPOS=-5,4;CIEND=-5,4;CIPOS95=0,0;CIEND95=0,0;MATEID=173547_1;EVENT=173547;SECONDARY;SU=7;PE=0;SR=7;ALG=PROD;AF=0.1274;NSAMP=1809;MSQ=41.11;AN=16756;AC=2135;NS=8399;AC_Hom=654;AC_Het=1491;AC_Hemi=0;MAF=0.127694;HWE=0;NFAM=1632
21	44021517	173548_1	N	N[21:44022547[	3232.31	LOW	SVTYPE=BND;POS=44021517;STRANDS=+-:161;IMPRECISE;CIPOS=-11,213;CIEND=-118,10;CIPOS95=-4,4;CIEND95=-7,7;MATEID=173548_2;EVENT=173548;SU=161;PE=161;SR=0;ALG=PROD;AF=0.0007722;NSAMP=13;MSQ=248.64;AN=16834;AC=13;NS=8438;AC_Hom=0;AC_Het=13;AC_Hemi=0;MAF=0.000770325;HWE=1;NFAM=1
21	44022547	173548_2	N	]21:44021517]N	3232.31	LOW	SVTYPE=BND;POS=44021517;STRANDS=+-:161;IMPRECISE;CIPOS=-118,10;CIEND=-11,213;CIPOS95=-7,7;CIEND95=-4,4;MATEID=173548_1;EVENT=173548;SECONDARY;SU=161;PE=161;SR=0;ALG=PROD;AF=0.0007722;NSAMP=13;MSQ=248.64;AN=16834;AC=13;NS=8438;AC_Hom=0;AC_Het=13;AC_Hemi=0;MAF=0.000770325;HWE=1;NFAM=1
21	44035574	273704_1	N	]21:44035894]N	168213	LOW	SVTYPE=BND;POS=44035574;STRANDS=-+:30;IMPRECISE;CIPOS=-344,36;CIEND=-88,427;CIPOS95=-138,36;CIEND95=-82,82;MATEID=273704_2;EVENT=273704;SU=30;PE=29;SR=1;ALG=SUM;AF=0.3161;NSAMP=5270;MSQ=31.46;AN=16834;AC=5321;NS=8438;AC_Hom=102;AC_Het=5231;AC_Hemi=0;MAF=0.316011;HWE=0;NFAM=4640
21	44035678	173549_1	N	N[21:44035762[	380766	LOW	SVTYPE=BND;POS=44035678;STRANDS=+-:15;IMPRECISE;CIPOS=-10,10;CIEND=-10,7;CIPOS95=-3,1;CIEND95=-3,1;MATEID=173549_2;EVENT=173549;SU=15;PE=13;SR=2;ALG=PROD;AF=0.5255;NSAMP=6680;MSQ=56.74;AN=16332;AC=8582;NS=8187;AC_Hom=3808;AC_Het=4791;AC_Hemi=0;MAF=0.474838;HWE=0;NFAM=5905
21	44035762	173549_2	N	]21:44035678]N	380766	LOW	SVTYPE=BND;POS=44035678;STRANDS=+-:15;IMPRECISE;CIPOS=-10,7;CIEND=-10,10;CIPOS95=-3,1;CIEND95=-3,1;MATEID=173549_1;EVENT=173549;SECONDARY;SU=15;PE=13;SR=2;ALG=PROD;AF=0.5255;NSAMP=6680;MSQ=56.74;AN=16332;AC=8582;NS=8187;AC_Hom=3808;AC_Het=4791;AC_Hemi=0;MAF=0.474838;HWE=0;NFAM=5905
21	44035871	31376_2	N	N[2:218670316[	3160.43	LOW	SVTYPE=BND;POS=44035871;STRANDS=-+:4;CIPOS=-9,8;CIEND=-9,8;CIPOS95=0,0;CIEND95=0,0;MATEID=31376_1;EVENT=31376;SECONDARY;SU=4;PE=0;SR=4;ALG=PROD;AF=0.00992;NSAMP=167;MSQ=17.27;AN=16834;AC=167;NS=8438;AC_Hom=0;AC_Het=167;AC_Hemi=0;MAF=0.00989571;HWE=1;NFAM=165
21	44035894	273704_2	N	N[21:44035574[	168213	LOW	SVTYPE=BND;POS=44035574;STRANDS=-+:30;IMPRECISE;CIPOS=-88,427;CIEND=-344,36;CIPOS95=-82,82;CIEND95=-138,36;MATEID=273704_1;EVENT=273704;SECONDARY;SU=30;PE=29;SR=1;ALG=SUM;AF=0.3161;NSAMP=5270;MSQ=31.46;AN=16834;AC=5321;NS=8438;AC_Hom=102;AC_Het=5231;AC_Hemi=0;MAF=0.316011;HWE=0;NFAM=4640
21	44035902	49411_2	N	[4:8688639[N	16170.7	LOW	SVTYPE=BND;POS=44035902;STRANDS=--:34;IMPRECISE;CIPOS=-152,50;CIEND=-274,50;CIPOS95=-27,27;CIEND95=-86,50;MATEID=49411_1;EVENT=49411;SECONDARY;SU=34;PE=34;SR=0;ALG=PROD;AF=0.03523;NSAMP=593;MSQ=26.33;AN=16834;AC=593;NS=8438;AC_Hom=0;AC_Het=594;AC_Hemi=0;MAF=0.0351979;HWE=3.52196e-05;NFAM=544
21	44035903	18773_2	N	]12:57585639]N	2052.62	LOW	SVTYPE=BND;POS=44035903;STRANDS=+-:49;CIPOS=-9,8;CIEND=-9,8;CIPOS95=0,0;CIEND95=0,0;MATEID=18773_1;EVENT=18773;SECONDARY;SU=49;PE=0;SR=49;ALG=PROD;AF=0.007722;NSAMP=103;MSQ=18.99;AN=16834;AC=130;NS=8438;AC_Hom=54;AC_Het=76;AC_Hemi=0;MAF=0.00770325;HWE=1.51901e-42;NFAM=100
21	44035903	75370_2	N	[9:809087[N	41.95	LOW	SVTYPE=BND;POS=44035903;STRANDS=--:9;CIPOS=-29,28;CIEND=-29,26;CIPOS95=0,0;CIEND95=0,0;MATEID=75370_1;EVENT=75370;SECONDARY;SU=9;PE=1;SR=8;ALG=PROD;AF=0.0001782;NSAMP=3;MSQ=8.74;AN=16834;AC=3;NS=8438;AC_Hom=0;AC_Het=3;AC_Hemi=0;MAF=0.000177767;HWE=1;NFAM=3
21	44047857	173550_1	N	N[21:44048887[	13338	LOW	SVTYPE=BND;POS=44047857;STRANDS=+-:371;CIPOS=-3,5;CIEND=0,0;CIPOS95=0,0;CIEND95=0,0;MATEID=173550_2;EVENT=173550;SU=371;PE=279;SR=92;ALG=PROD;AF=0.008317;NSAMP=140;MSQ=94.57;AN=16834;AC=140;NS=8438;AC_Hom=0;AC_Het=140;AC_Hemi=0;MAF=0.0082958;HWE=1;NFAM=139
21	44048887	173550_2	N	]21:44047857]N	13338	LOW	SVTYPE=BND;POS=44047857;STRANDS=+-:371;CIPOS=0,0;CIEND=-3,5;CIPOS95=0,0;CIEND95=0,0;MATEID=173550_1;EVENT=173550;SECONDARY;SU=371;PE=279;SR=92;ALG=PROD;AF=0.008317;NSAMP=140;MSQ=94.57;AN=16834;AC=140;NS=8438;AC_Hom=0;AC_Het=140;AC_Hemi=0;MAF=0.0082958;HWE=1;NFAM=139
21	44049900	173551	N	<DEL>	112072	PASS	SVTYPE=DEL;POS=44049900;SVLEN=-243;END=44050143;STRANDS=+-:6;IMPRECISE;CIPOS=-10,241;CIEND=-110,10;CIPOS95=-2,83;CIEND95=-47,2;SU=6;PE=6;SR=0;ALG=PROD;AF=0.06469;NSAMP=1089;MSQ=102.58;AN=16834;AC=1089;NS=8438;AC_Hom=0;AC_Het=1091;AC_Hemi=0;MAF=0.064648;HWE=9.99583e-17;NFAM=931
21	44055015	273705_1	N	]21:44055582]N	26638.8	LOW	SVTYPE=BND;POS=44055015;STRANDS=-+:79;IMPRECISE;CIPOS=-147,22;CIEND=-50,207;CIPOS95=-11,11;CIEND95=-10,10;MATEID=273705_2;EVENT=273705;SU=79;PE=79;SR=0;ALG=PROD;AF=0.08364;NSAMP=1403;MSQ=18;AN=16834;AC=1408;NS=8438;AC_Hom=10;AC_Het=1403;AC_Hemi=0;MAF=0.0837284;HWE=2.76285e-21;NFAM=1322
21	44055582	273705_2	N	N[21:44055015[	26638.8	LOW	SVTYPE=BND;POS=44055015;STRANDS=-+:79;IMPRECISE;CIPOS=-50,207;CIEND=-147,22;CIPOS95=-10,10;CIEND95=-11,11;MATEID=273705_1;EVENT=273705;SECONDARY;SU=79;PE=79;SR=0;ALG=PROD;AF=0.08364;NSAMP=1403;MSQ=18;AN=16834;AC=1408;NS=8438;AC_Hom=10;AC_Het=1403;AC_Hemi=0;MAF=0.0837284;HWE=2.76285e-21;NFAM=1322
21	44056621	173552	N	<DEL>	251.61	PASS	SVTYPE=DEL;POS=44056621;SVLEN=-3679;END=44060300;STRANDS=+-:13;CIPOS=-10,10;CIEND=-8,2;CIPOS95=0,0;CIEND95=0,0;SU=13;PE=9;SR=4;ALG=PROD;AF=5.94e-05;NSAMP=1;MSQ=251.61;AN=16834;AC=1;NS=8438;AC_Hom=0;AC_Het=1;AC_Hemi=0;MAF=5.92557e-05;HWE=1;NFAM=1
21	44057483	173553_1	N	N[21:44057554[	371.51	LOW	SVTYPE=BND;POS=44057483;STRANDS=+-:17;CIPOS=-25,24;CIEND=-25,24;CIPOS95=0,0;CIEND95=0,0;MATEID=173553_2;EVENT=173553;SU=17;PE=0;SR=17;ALG=PROD;AF=0.0001782;NSAMP=3;MSQ=123.82;AN=16834;AC=3;NS=8438;AC_Hom=0;AC_Het=3;AC_Hemi=0;MAF=0.000177767;HWE=1;NFAM=3
21	44057554	173553_2	N	]21:44057483]N	371.51	LOW	SVTYPE=BND;POS=44057483;STRANDS=+-:17;CIPOS=-25,24;CIEND=-25,24;CIPOS95=0,0;CIEND95=0,0;MATEID=173553_1;EVENT=173553;SECONDARY;SU=17;PE=0;SR=17;ALG=PROD;AF=0.0001782;NSAMP=3;MSQ=123.82;AN=16834;AC=3;NS=8438;AC_Hom=0;AC_Het=3;AC_Hemi=0;MAF=0.000177767;HWE=1;NFAM=3
21	44066384	173554_1	N	N[21:44066506[	34.49	LOW	SVTYPE=BND;POS=44066384;STRANDS=+-:4;IMPRECISE;CIPOS=-8,10;CIEND=-9,8;CIPOS95=0,1;CIEND95=0,0;MATEID=173554_2;EVENT=173554;SU=4;PE=0;SR=4;ALG=PROD;AF=0.0001188;NSAMP=2;MSQ=17.22;AN=16834;AC=2;NS=8438;AC_Hom=0;AC_Het=2;AC_Hemi=0;MAF=0.000118511;HWE=1;NFAM=2
21	44066506	173554_2	N	]21:44066384]N	34.49	LOW	SVTYPE=BND;POS=44066384;STRANDS=+-:4;IMPRECISE;CIPOS=-9,8;CIEND=-8,10;CIPOS95=0,0;CIEND95=0,1;MATEID=173554_1;EVENT=173554;SECONDARY;SU=4;PE=0;SR=4;ALG=PROD;AF=0.0001188;NSAMP=2;MSQ=17.22;AN=16834;AC=2;NS=8438;AC_Hom=0;AC_Het=2;AC_Hemi=0;MAF=0.000118511;HWE=1;NFAM=2
21	44073760	173555_1	N	N[21:44074052[	48.33	LOW	SVTYPE=BND;POS=44073760;STRANDS=+-:4;CIPOS=-9,8;CIEND=-9,8;CIPOS95=0,0;CIEND95=0,0;MATEID=173555_2;EVENT=173555;SU=4;PE=0;SR=4;ALG=PROD;AF=0.0001189;NSAMP=2;MSQ=21.77;AN=16820;AC=2;NS=8431;AC_Hom=0;AC_Het=2;AC_Hemi=0;MAF=0.00011861;HWE=1;NFAM=2
21	44074052	173555_2	N	]21:44073760]N	48.33	LOW	SVTYPE=BND;POS=44073760;STRANDS=+-:4;CIPOS=-9,8;CIEND=-9,8;CIPOS95=0,0;CIEND95=0,0;MATEID=173555_1;EVENT=173555;SECONDARY;SU=4;PE=0;SR=4;ALG=PROD;AF=0.0001189;NSAMP=2;MSQ=21.77;AN=16820;AC=2;NS=8431;AC_Hom=0;AC_Het=2;AC_Hemi=0;MAF=0.00011861;HWE=1;NFAM=2
21	44082753	173556_1	N	N[21:44082908[	18.99	LOW	SVTYPE=BND;POS=44082753;STRANDS=+-:4;CIPOS=-9,8;CIEND=-9,8;CIPOS95=0,0;CIEND95=0,0;MATEID=173556_2;EVENT=173556;SU=4;PE=0;SR=4;ALG=PROD;AF=0.0001188;NSAMP=2;MSQ=6.99;AN=16834;AC=2;NS=8438;AC_Hom=0;AC_Het=2;AC_Hemi=0;MAF=0.000118511;HWE=1;NFAM=2
21	44082905	173558_1	N	N[21:44083175[	829.59	LOW	SVTYPE=BND;POS=44082905;STRANDS=+-:4;IMPRECISE;CIPOS=0,2;CIEND=-9,8;CIPOS95=0,2;CIEND95=0,0;MATEID=173558_2;EVENT=173558;SU=4;PE=0;SR=4;ALG=PROD;AF=0.002733;NSAMP=38;MSQ=20.51;RETAINED;AN=16834;AC=46;NS=8438;AC_Hom=16;AC_Het=30;AC_Hemi=0;MAF=0.00272576;HWE=2.99686e-16;NFAM=38
21	44082908	173556_2	N	]21:44082753]N	18.99	LOW	SVTYPE=BND;POS=44082753;STRANDS=+-:4;CIPOS=-9,8;CIEND=-9,8;CIPOS95=0,0;CIEND95=0,0;MATEID=173556_1;EVENT=173556;SECONDARY;SU=4;PE=0;SR=4;ALG=PROD;AF=0.0001188;NSAMP=2;MSQ=6.99;AN=16834;AC=2;NS=8438;AC_Hom=0;AC_Het=2;AC_Hemi=0;MAF=0.000118511;HWE=1;NFAM=2
21	44083048	173559_1	N	N[21:44083426[	21.14	LOW	SVTYPE=BND;POS=44083048;STRANDS=+-:4;CIPOS=-9,8;CIEND=-9,8;CIPOS95=0,0;CIEND95=0,0;MATEID=173559_2;EVENT=173559;SU=4;PE=0;SR=4;ALG=PROD;AF=5.94e-05;NSAMP=1;MSQ=14.92;AN=16834;AC=1;NS=8438;AC_Hom=0;AC_Het=1;AC_Hemi=0;MAF=5.92557e-05;HWE=1;NFAM=1
21	44083175	173558_2	N	]21:44082905]N	829.59	LOW	SVTYPE=BND;POS=44082905;STRANDS=+-:4;IMPRECISE;CIPOS=-9,8;CIEND=0,2;CIPOS95=0,0;CIEND95=0,2;MATEID=173558_1;EVENT=173558;SECONDARY;SU=4;PE=0;SR=4;ALG=PROD;AF=0.002733;NSAMP=38;MSQ=20.51;RETAINED;AN=16834;AC=46;NS=8438;AC_Hom=16;AC_Het=30;AC_Hemi=0;MAF=0.00272576;HWE=2.99686e-16;NFAM=38
21	44083426	173559_2	N	]21:44083048]N	21.14	LOW	SVTYPE=BND;POS=44083048;STRANDS=+-:4;CIPOS=-9,8;CIEND=-9,8;CIPOS95=0,0;CIEND95=0,0;MATEID=173559_1;EVENT=173559;SECONDARY;SU=4;PE=0;SR=4;ALG=PROD;AF=5.94e-05;NSAMP=1;MSQ=14.92;AN=16834;AC=1;NS=8438;AC_Hom=0;AC_Het=1;AC_Hemi=0;MAF=5.92557e-05;HWE=1;NFAM=1
21	44086599	173560_1	N	N[21:44086851[	573.11	LOW	SVTYPE=BND;POS=44086599;STRANDS=+-:5;IMPRECISE;CIPOS=-10,250;CIEND=-209,9;CIPOS95=-2,64;CIEND95=-62,1;MATEID=173560_2;EVENT=173560;SU=5;PE=5;SR=0;ALG=PROD;AF=0.001723;NSAMP=29;MSQ=18.44;AN=16834;AC=29;NS=8438;AC_Hom=0;AC_Het=29;AC_Hemi=0;MAF=0.00171842;HWE=1;NFAM=29
21	44086851	173560_2	N	]21:44086599]N	573.11	LOW	SVTYPE=BND;POS=44086599;STRANDS=+-:5;IMPRECISE;CIPOS=-209,9;CIEND=-10,250;CIPOS95=-62,1;CIEND95=-2,64;MATEID=173560_1;EVENT=173560;SECONDARY;SU=5;PE=5;SR=0;ALG=PROD;AF=0.001723;NSAMP=29;MSQ=18.44;AN=16834;AC=29;NS=8438;AC_Hom=0;AC_Het=29;AC_Hemi=0;MAF=0.00171842;HWE=1;NFAM=29
21	44090971	173562	N	<DEL>	554.62	PASS	SVTYPE=DEL;POS=44090971;SVLEN=-295;END=44091266;STRANDS=+-:17;CIPOS=-10,10;CIEND=-10,10;CIPOS95=0,0;CIEND95=0,0;SU=17;PE=4;SR=13;ALG=PROD;AF=5.94e-05;NSAMP=1;MSQ=554.5;AN=16834;AC=1;NS=8438;AC_Hom=0;AC_Het=1;AC_Hemi=0;MAF=5.92557e-05;HWE=1;NFAM=1
21	44109942	273706	N	<DUP>	601.43	PASS	SVTYPE=DUP;POS=44109942;SVLEN=7966;END=44117908;STRANDS=-+:52;CIPOS=-25,22;CIEND=-25,24;CIPOS95=0,0;CIEND95=0,0;SU=52;PE=31;SR=21;ALG=PROD;AF=0.0002376;NSAMP=3;MSQ=200.36;AN=16834;AC=4;NS=8438;AC_Hom=2;AC_Het=2;AC_Hemi=0;MAF=0.000237023;HWE=0.000355545;NFAM=3
21	44111284	173563_1	N	N[21:44111610[	29.4	LOW	SVTYPE=BND;POS=44111284;STRANDS=+-:4;CIPOS=-9,8;CIEND=-9,8;CIPOS95=0,0;CIEND95=0,0;MATEID=173563_2;EVENT=173563;SU=4;PE=0;SR=4;ALG=PROD;AF=0.0001188;NSAMP=2;MSQ=13.8;AN=16834;AC=2;NS=8438;AC_Hom=0;AC_Het=2;AC_Hemi=0;MAF=0.000118511;HWE=1;NFAM=2
21	44111610	173563_2	N	]21:44111284]N	29.4	LOW	SVTYPE=BND;POS=44111284;STRANDS=+-:4;CIPOS=-9,8;CIEND=-9,8;CIPOS95=0,0;CIEND95=0,0;MATEID=173563_1;EVENT=173563;SECONDARY;SU=4;PE=0;SR=4;ALG=PROD;AF=0.0001188;NSAMP=2;MSQ=13.8;AN=16834;AC=2;NS=8438;AC_Hom=0;AC_Het=2;AC_Hemi=0;MAF=0.000118511;HWE=1;NFAM=2
21	44111810	173564_1	N	N[21:44112053[	772.65	LOW	SVTYPE=BND;POS=44111810;STRANDS=+-:6;IMPRECISE;CIPOS=-10,161;CIEND=-119,10;CIPOS95=-3,52;CIEND95=-47,3;MATEID=173564_2;EVENT=173564;SU=6;PE=6;SR=0;ALG=PROD;AF=0.001069;NSAMP=18;MSQ=40.69;AN=16834;AC=18;NS=8438;AC_Hom=0;AC_Het=19;AC_Hemi=0;MAF=0.00112586;HWE=1;NFAM=18
21	44112053	173564_2	N	]21:44111810]N	772.65	LOW	SVTYPE=BND;POS=44111810;STRANDS=+-:6;IMPRECISE;CIPOS=-119,10;CIEND=-10,161;CIPOS95=-47,3;CIEND95=-3,52;MATEID=173564_1;EVENT=173564;SECONDARY;SU=6;PE=6;SR=0;ALG=PROD;AF=0.001069;NSAMP=18;MSQ=40.69;AN=16834;AC=18;NS=8438;AC_Hom=0;AC_Het=19;AC_Hemi=0;MAF=0.00112586;HWE=1;NFAM=18
21	44125933	173565	N	<DEL>	470.34	PASS	SVTYPE=DEL;POS=44125933;SVLEN=-5514;END=44131447;STRANDS=+-:20;CIPOS=-26,30;CIEND=-26,23;CIPOS95=0,0;CIEND95=0,0;SU=20;PE=10;SR=10;ALG=PROD;AF=0.0001188;NSAMP=2;MSQ=235.17;AN=16834;AC=2;NS=8438;AC_Hom=0;AC_Het=2;AC_Hemi=0;MAF=0.000118511;HWE=1;NFAM=2
21	44134831	173566	N	<DEL>	120291	PASS	SVTYPE=DEL;POS=44134831;SVLEN=-193;END=44135024;STRANDS=+-:7;IMPRECISE;CIPOS=-10,192;CIEND=-157,10;CIPOS95=-1,112;CIEND95=-102,1;SU=7;PE=7;SR=0;ALG=PROD;AF=0.109;NSAMP=1835;MSQ=65.02;AN=16834;AC=1835;NS=8438;AC_Hom=0;AC_Het=1839;AC_Hemi=0;MAF=0.108971;HWE=0;NFAM=1632
21	44135555	173567	N	<DEL>	76080.3	PASS	SVTYPE=DEL;POS=44135555;SVLEN=-4235;END=44139790;STRANDS=+-:2658;CIPOS=-1,1;CIEND=-1,0;CIPOS95=0,0;CIEND95=0,0;SU=2658;PE=2052;SR=606;ALG=PROD;AF=0.01099;NSAMP=183;MSQ=415.74;AN=16834;AC=185;NS=8438;AC_Hom=4;AC_Het=181;AC_Hemi=0;MAF=0.0109623;HWE=0.267407;NFAM=161
21	44137477	173568_1	N	N[21:44138650[	4693.92	PASS	SVTYPE=BND;POS=44137477;STRANDS=+-:203;CIPOS=-24,23;CIEND=-29,23;CIPOS95=0,0;CIEND95=0,0;MATEID=173568_2;EVENT=173568;SU=203;PE=135;SR=68;ALG=PROD;AF=0.000713;NSAMP=12;MSQ=391.16;AN=16830;AC=12;NS=8436;AC_Hom=0;AC_Het=12;AC_Hemi=0;MAF=0.000711238;HWE=1;NFAM=11
21	44138650	173568_2	N	]21:44137477]N	4693.92	PASS	SVTYPE=BND;POS=44137477;STRANDS=+-:203;CIPOS=-29,23;CIEND=-24,23;CIPOS95=0,0;CIEND95=0,0;MATEID=173568_1;EVENT=173568;SECONDARY;SU=203;PE=135;SR=68;ALG=PROD;AF=0.000713;NSAMP=12;MSQ=391.16;AN=16830;AC=12;NS=8436;AC_Hom=0;AC_Het=12;AC_Hemi=0;MAF=0.000711238;HWE=1;NFAM=11
21	44146704	173569_1	N	N[21:44147599[	9581.39	LOW	SVTYPE=BND;POS=44146704;STRANDS=+-:8;IMPRECISE;CIPOS=-10,292;CIEND=-236,10;CIPOS95=-2,78;CIEND95=-72,1;MATEID=173569_2;EVENT=173569;SU=8;PE=8;SR=0;ALG=PROD;AF=0.02305;NSAMP=387;MSQ=23.65;AN=16834;AC=388;NS=8438;AC_Hom=2;AC_Het=386;AC_Hemi=0;MAF=0.0229912;HWE=0.137327;NFAM=367
21	44147599	173569_2	N	]21:44146704]N	9581.39	LOW	SVTYPE=BND;POS=44146704;STRANDS=+-:8;IMPRECISE;CIPOS=-236,10;CIEND=-10,292;CIPOS95=-72,1;CIEND95=-2,78;MATEID=173569_1;EVENT=173569;SECONDARY;SU=8;PE=8;SR=0;ALG=PROD;AF=0.02305;NSAMP=387;MSQ=23.65;AN=16834;AC=388;NS=8438;AC_Hom=2;AC_Het=386;AC_Hemi=0;MAF=0.0229912;HWE=0.137327;NFAM=367
21	44157841	173570	N	<DEL>	197.82	PASS	SVTYPE=DEL;POS=44157841;SVLEN=-1155;END=44158996;STRANDS=+-:10;IMPRECISE;CIPOS=-10,289;CIEND=-135,10;CIPOS95=-2,73;CIEND95=-56,2;SU=10;PE=10;SR=0;ALG=PROD;AF=5.94e-05;NSAMP=1;MSQ=197.82;AN=16834;AC=1;NS=8438;AC_Hom=0;AC_Het=1;AC_Hemi=0;MAF=5.92557e-05;HWE=1;NFAM=1
21	44170564	173571	N	<DEL>	215.76	PASS	SVTYPE=DEL;POS=44170564;SVLEN=-333;END=44170897;STRANDS=+-:4;IMPRECISE;CIPOS=-6,10;CIEND=-10,9;CIPOS95=-2,3;CIEND95=-3,1;SU=4;PE=3;SR=1;ALG=PROD;AF=5.94e-05;NSAMP=1;MSQ=215.73;AN=16834;AC=1;NS=8438;AC_Hom=0;AC_Het=1;AC_Hemi=0;MAF=5.92557e-05;HWE=1;NFAM=1
21	44171853	173572	N	<DEL:ME:SINE|Alu|AluSq2>	256.69	PASS	SVTYPE=MEI;POS=44171853;SVLEN=-291;END=44172144;STRANDS=+-:38;CIPOS=-26,8;CIEND=-9,8;CIPOS95=0,0;CIEND95=0,0;SU=38;PE=0;SR=38;ALG=PROD;AF=0.0007128;NSAMP=12;MSQ=19.79;AN=16834;AC=12;NS=8438;AC_Hom=0;AC_Het=12;AC_Hemi=0;MAF=0.000711069;HWE=1;NFAM=12
21	44179505	173573_1	N	N[21:44179628[	632.11	LOW	SVTYPE=BND;POS=44179505;STRANDS=+-:20;CIPOS=-9,8;CIEND=-9,8;CIPOS95=0,0;CIEND95=0,0;MATEID=173573_2;EVENT=173573;SU=20;PE=0;SR=20;ALG=PROD;AF=0.002554;NSAMP=43;MSQ=13.54;AN=16834;AC=43;NS=8438;AC_Hom=0;AC_Het=43;AC_Hemi=0;MAF=0.002548;HWE=1;NFAM=43
21	44179628	173573_2	N	]21:44179505]N	632.11	LOW	SVTYPE=BND;POS=44179505;STRANDS=+-:20;CIPOS=-9,8;CIEND=-9,8;CIPOS95=0,0;CIEND95=0,0;MATEID=173573_1;EVENT=173573;SECONDARY;SU=20;PE=0;SR=20;ALG=PROD;AF=0.002554;NSAMP=43;MSQ=13.54;AN=16834;AC=43;NS=8438;AC_Hom=0;AC_Het=43;AC_Hemi=0;MAF=0.002548;HWE=1;NFAM=43
21	44193730	173574_1	N	N[21:44193943[	11018.3	LOW	SVTYPE=BND;POS=44193730;STRANDS=+-:89;IMPRECISE;CIPOS=-102,394;CIEND=-166,194;CIPOS95=-89,89;CIEND95=-116,116;MATEID=173574_2;EVENT=173574;SU=89;PE=89;SR=0;ALG=SUM;AF=0.004039;NSAMP=68;MSQ=160.86;AN=16834;AC=68;NS=8438;AC_Hom=0;AC_Het=69;AC_Hemi=0;MAF=0.00408865;HWE=1;NFAM=64
21	44193943	173574_2	N	]21:44193730]N	11018.3	LOW	SVTYPE=BND;POS=44193730;STRANDS=+-:89;IMPRECISE;CIPOS=-166,194;CIEND=-102,394;CIPOS95=-116,116;CIEND95=-89,89;MATEID=173574_1;EVENT=173574;SECONDARY;SU=89;PE=89;SR=0;ALG=SUM;AF=0.004039;NSAMP=68;MSQ=160.86;AN=16834;AC=68;NS=8438;AC_Hom=0;AC_Het=69;AC_Hemi=0;MAF=0.00408865;HWE=1;NFAM=64
21	44198648	31377_2	N	N[2:178811375[	91.66	LOW	SVTYPE=BND;POS=44198648;STRANDS=-+:5;IMPRECISE;CIPOS=-10,375;CIEND=-446,8;CIPOS95=-2,113;CIEND95=-156,1;MATEID=31377_1;EVENT=31377;SECONDARY;SU=5;PE=5;SR=0;ALG=PROD;AF=0.0001188;NSAMP=2;MSQ=45.72;AN=16834;AC=2;NS=8438;AC_Hom=0;AC_Het=2;AC_Hemi=0;MAF=0.000118511;HWE=1;NFAM=2
21	44202070	173575_1	N	N[21:44202146[	1156.43	LOW	SVTYPE=BND;POS=44202070;STRANDS=+-:12;CIPOS=-37,20;CIEND=-20,20;CIPOS95=0,0;CIEND95=0,0;MATEID=173575_2;EVENT=173575;SU=12;PE=0;SR=12;ALG=PROD;AF=0.002198;NSAMP=37;MSQ=27.2;AN=16834;AC=37;NS=8438;AC_Hom=0;AC_Het=37;AC_Hemi=0;MAF=0.00219246;HWE=1;NFAM=37
21	44202146	173575_2	N	]21:44202070]N	1156.43	LOW	SVTYPE=BND;POS=44202070;STRANDS=+-:12;CIPOS=-20,20;CIEND=-37,20;CIPOS95=0,0;CIEND95=0,0;MATEID=173575_1;EVENT=173575;SECONDARY;SU=12;PE=0;SR=12;ALG=PROD;AF=0.002198;NSAMP=37;MSQ=27.2;AN=16834;AC=37;NS=8438;AC_Hom=0;AC_Het=37;AC_Hemi=0;MAF=0.00219246;HWE=1;NFAM=37
21	44209404	173576	N	<DEL>	241954	PASS	SVTYPE=DEL;POS=44209404;SVLEN=-573;END=44209977;STRANDS=+-:8769;CIPOS=0,1;CIEND=-1,0;CIPOS95=0,0;CIEND95=0,0;SU=8769;PE=7628;SR=1141;ALG=PROD;AF=0.04313;NSAMP=691;MSQ=350.02;AN=16834;AC=726;NS=8438;AC_Hom=70;AC_Het=657;AC_Hemi=0;MAF=0.0430789;HWE=7.10909e-06;NFAM=683
21	44210018	173577	N	<DEL>	674.36	PASS	SVTYPE=DEL;POS=44210018;SVLEN=-1112;END=44211130;STRANDS=+-:24;IMPRECISE;CIPOS=-5,185;CIEND=-90,10;CIPOS95=0,43;CIEND95=-22,1;SU=24;PE=24;SR=0;ALG=PROD;AF=5.94e-05;NSAMP=1;MSQ=674.36;AN=16834;AC=1;NS=8438;AC_Hom=0;AC_Het=1;AC_Hemi=0;MAF=5.92557e-05;HWE=1;NFAM=1
21	44216025	173578	N	<DEL>	167.76	PASS	SVTYPE=DEL;POS=44216025;SVLEN=-2775;END=44218800;STRANDS=+-:9;IMPRECISE;CIPOS=-10,233;CIEND=-306,7;CIPOS95=-3,38;CIEND95=-70,0;SU=9;PE=9;SR=0;ALG=PROD;AF=5.94e-05;NSAMP=1;MSQ=167.76;AN=16834;AC=1;NS=8438;AC_Hom=0;AC_Het=1;AC_Hemi=0;MAF=5.92557e-05;HWE=1;NFAM=1
21	44218627	173579	N	<DEL:ME:SINE|Alu|AluY>	83.85	PASS	SVTYPE=MEI;POS=44218627;SVLEN=-296;END=44218923;STRANDS=+-:4;CIPOS=-9,8;CIEND=-9,8;CIPOS95=0,0;CIEND95=0,0;SU=4;PE=0;SR=4;ALG=PROD;AF=0.0001188;NSAMP=2;MSQ=41.85;AN=16834;AC=2;NS=8438;AC_Hom=0;AC_Het=2;AC_Hemi=0;MAF=0.000118511;HWE=1;NFAM=2
21	44224782	49413_2	N	]4:186968957]N	71.5	LOW	SVTYPE=BND;POS=44224782;STRANDS=+-:8;IMPRECISE;CIPOS=-251,10;CIEND=-10,332;CIPOS95=-142,1;CIEND95=-1,115;MATEID=49413_1;EVENT=49413;SECONDARY;SU=8;PE=8;SR=0;ALG=PROD;AF=5.94e-05;NSAMP=1;MSQ=71.5;AN=16834;AC=1;NS=8438;AC_Hom=0;AC_Het=1;AC_Hemi=0;MAF=5.92557e-05;HWE=1;NFAM=1
21	44239181	173580	N	<DEL>	2068.23	PASS	SVTYPE=DEL;POS=44239181;SVLEN=-4350;END=44243531;STRANDS=+-:85;CIPOS=-27,30;CIEND=-30,30;CIPOS95=0,0;CIEND95=0,0;SU=85;PE=52;SR=33;ALG=PROD;AF=0.0001782;NSAMP=3;MSQ=689.41;AN=16834;AC=3;NS=8438;AC_Hom=0;AC_Het=3;AC_Hemi=0;MAF=0.000177767;HWE=1;NFAM=3
21	44247577	21778_2	N	N]14:33754026]	320.53	LOW	SVTYPE=BND;POS=44247577;STRANDS=++:4;CIPOS=-9,8;CIEND=-9,8;CIPOS95=0,0;CIEND95=0,0;MATEID=21778_1;EVENT=21778;SECONDARY;SU=4;PE=0;SR=4;ALG=PROD;AF=0.0009505;NSAMP=16;MSQ=18.13;AN=16834;AC=16;NS=8438;AC_Hom=0;AC_Het=16;AC_Hemi=0;MAF=0.000948092;HWE=1;NFAM=16
21	44247577	31378_2	N	N[2:174724239[	1681.55	LOW	SVTYPE=BND;POS=44247577;STRANDS=-+:66;CIPOS=-6,5;CIEND=-6,5;CIPOS95=0,0;CIEND95=0,0;MATEID=31378_1;EVENT=31378;SECONDARY;SU=66;PE=0;SR=66;ALG=PROD;AF=0.004218;NSAMP=71;MSQ=22.8;AN=16834;AC=71;NS=8438;AC_Hom=0;AC_Het=71;AC_Hemi=0;MAF=0.00420716;HWE=1;NFAM=70
21	44252679	173581	N	<DEL>	794.21	PASS	SVTYPE=DEL;POS=44252679;SVLEN=-5582;END=44258261;STRANDS=+-:22;IMPRECISE;CIPOS=-10,243;CIEND=-172,4;CIPOS95=0,39;CIEND95=-37,2;SU=22;PE=22;SR=0;ALG=PROD;AF=5.94e-05;NSAMP=1;MSQ=794.21;AN=16834;AC=1;NS=8438;AC_Hom=0;AC_Het=1;AC_Hemi=0;MAF=5.92557e-05;HWE=1;NFAM=1
21	44255510	273707_1	N	]21:44258615]N	379.68	PASS	SVTYPE=BND;POS=44255510;STRANDS=-+:30;CIPOS=-5,2;CIEND=-3,3;CIPOS95=0,0;CIEND95=0,0;MATEID=273707_2;EVENT=273707;SU=30;PE=22;SR=8;ALG=PROD;AF=0.0001188;NSAMP=1;MSQ=379.19;AN=16834;AC=2;NS=8438;AC_Hom=2;AC_Het=0;AC_Hemi=0;MAF=0.000118511;HWE=5.92593e-05;NFAM=1
21	44258615	273707_2	N	N[21:44255510[	379.68	PASS	SVTYPE=BND;POS=44255510;STRANDS=-+:30;CIPOS=-3,3;CIEND=-5,2;CIPOS95=0,0;CIEND95=0,0;MATEID=273707_1;EVENT=273707;SECONDARY;SU=30;PE=22;SR=8;ALG=PROD;AF=0.0001188;NSAMP=1;MSQ=379.19;AN=16834;AC=2;NS=8438;AC_Hom=2;AC_Het=0;AC_Hemi=0;MAF=0.000118511;HWE=5.92593e-05;NFAM=1
21	44260935	173582	N	<DEL>	500.59	PASS	SVTYPE=DEL;POS=44260935;SVLEN=-1357;END=44262292;STRANDS=+-:20;CIPOS=-9,10;CIEND=-10,10;CIPOS95=0,0;CIEND95=0,0;SU=20;PE=13;SR=7;ALG=PROD;AF=5.94e-05;NSAMP=1;MSQ=500.59;AN=16834;AC=1;NS=8438;AC_Hom=0;AC_Het=1;AC_Hemi=0;MAF=5.92557e-05;HWE=1;NFAM=1
21	44261546	306268_1	N	[21:46339691[N	837.07	LOW	SVTYPE=BND;POS=44261546;STRANDS=--:116;IMPRECISE;CIPOS=-172,12;CIEND=-241,19;CIPOS95=-9,9;CIEND95=-41,19;MATEID=306268_2;EVENT=306268;SU=116;PE=116;SR=0;ALG=PROD;AF=0.00196;NSAMP=33;MSQ=24.53;AN=16834;AC=33;NS=8438;AC_Hom=0;AC_Het=33;AC_Hemi=0;MAF=0.00195544;HWE=1;NFAM=32
21	44261550	306269_1	N	N]21:46339876]	512.35	LOW	SVTYPE=BND;POS=44261550;STRANDS=++:84;IMPRECISE;CIPOS=-13,171;CIEND=-11,398;CIPOS95=-7,7;CIEND95=-11,39;MATEID=306269_2;EVENT=306269;SU=84;PE=84;SR=0;ALG=PROD;AF=0.001366;NSAMP=23;MSQ=20.75;AN=16834;AC=23;NS=8438;AC_Hom=0;AC_Het=23;AC_Hemi=0;MAF=0.00136288;HWE=1;NFAM=23
21	44261943	306267_1	N	[21:46339272[N	382.53	LOW	SVTYPE=BND;POS=44261943;STRANDS=--:12;IMPRECISE;CIPOS=-333,27;CIEND=-111,30;CIPOS95=-108,27;CIEND95=-36,30;MATEID=306267_2;EVENT=306267;SU=12;PE=12;SR=0;ALG=PROD;AF=0.0005346;NSAMP=9;MSQ=41.23;AN=16834;AC=9;NS=8438;AC_Hom=0;AC_Het=9;AC_Hemi=0;MAF=0.000533302;HWE=1;NFAM=9
21	44262305	306270_1	N	[21:46338851[N	18735.8	LOW	SVTYPE=BND;POS=44262305;STRANDS=--:76;CIPOS=-9,8;CIEND=-6,8;CIPOS95=0,0;CIEND95=0,0;MATEID=306270_2;EVENT=306270;SU=76;PE=0;SR=76;ALG=PROD;AF=0.03701;NSAMP=623;MSQ=29.19;AN=16834;AC=623;NS=8438;AC_Hom=0;AC_Het=625;AC_Hemi=0;MAF=0.0370348;HWE=1.02817e-05;NFAM=588
21	44268750	173587_1	N	N[21:44268968[	358673	LOW	SVTYPE=BND;POS=44268750;STRANDS=+-:20;IMPRECISE;CIPOS=-50,87;CIEND=-134,41;CIPOS95=-8,8;CIEND95=-24,24;MATEID=173587_2;EVENT=173587;SU=20;PE=20;SR=0;ALG=PROD;AF=0.2643;NSAMP=4446;MSQ=80.32;RETAINED;AN=16826;AC=4447;NS=8434;AC_Hom=2;AC_Het=4452;AC_Hemi=0;MAF=0.26405;HWE=0;NFAM=4016
21	44268968	173587_2	N	]21:44268750]N	358673	LOW	SVTYPE=BND;POS=44268750;STRANDS=+-:20;IMPRECISE;CIPOS=-134,41;CIEND=-50,87;CIPOS95=-24,24;CIEND95=-8,8;MATEID=173587_1;EVENT=173587;SECONDARY;SU=20;PE=20;SR=0;ALG=PROD;AF=0.2643;NSAMP=4446;MSQ=80.32;RETAINED;AN=16826;AC=4447;NS=8434;AC_Hom=2;AC_Het=4452;AC_Hemi=0;MAF=0.26405;HWE=0;NFAM=4016
21	44283980	173589_1	N	N[21:44348471[	32.81	LOW	SVTYPE=BND;POS=44283980;STRANDS=+-:4;IMPRECISE;CIPOS=-10,583;CIEND=-428,10;CIPOS95=-1,197;CIEND95=-225,1;MATEID=173589_2;EVENT=173589;SU=4;PE=4;SR=0;ALG=PROD;AF=5.94e-05;NSAMP=1;MSQ=32.81;AN=16834;AC=1;NS=8438;AC_Hom=0;AC_Het=1;AC_Hemi=0;MAF=5.92557e-05;HWE=1;NFAM=1
21	44284005	26155_2	N	N[19:57756975[	586.42	LOW	SVTYPE=BND;POS=44284005;STRANDS=-+:8;IMPRECISE;CIPOS=-30,352;CIEND=-464,30;CIPOS95=-30,74;CIEND95=-145,30;MATEID=26155_1;EVENT=26155;SECONDARY;SU=8;PE=8;SR=0;ALG=PROD;AF=0.001188;NSAMP=20;MSQ=25.27;AN=16834;AC=20;NS=8438;AC_Hom=0;AC_Het=21;AC_Hemi=0;MAF=0.00124437;HWE=1;NFAM=19
21	44284161	61981_2	N	[6:15283322[N	59.88	LOW	SVTYPE=BND;POS=44284161;STRANDS=--:5;IMPRECISE;CIPOS=-242,10;CIEND=-249,10;CIPOS95=-122,1;CIEND95=-127,1;MATEID=61981_1;EVENT=61981;SECONDARY;SU=5;PE=5;SR=0;ALG=PROD;AF=5.94e-05;NSAMP=1;MSQ=59.86;AN=16834;AC=1;NS=8438;AC_Hom=0;AC_Het=1;AC_Hemi=0;MAF=5.92557e-05;HWE=1;NFAM=1
21	44284674	173590	N	<DEL>	5529.76	PASS	SVTYPE=DEL;POS=44284674;SVLEN=-3400;END=44288074;STRANDS=+-:201;CIPOS=-5,7;CIEND=-9,3;CIPOS95=0,0;CIEND95=0,0;SU=201;PE=163;SR=38;ALG=PROD;AF=0.0005346;NSAMP=9;MSQ=614.42;AN=16834;AC=9;NS=8438;AC_Hom=0;AC_Het=9;AC_Hemi=0;MAF=0.000533302;HWE=1;NFAM=9
21	44297527	173591	N	<DEL>	238.23	PASS	SVTYPE=DEL;POS=44297527;SVLEN=-73;END=44297600;STRANDS=+-:7;CIPOS=-5,4;CIEND=-5,4;CIPOS95=0,0;CIEND95=0,0;SU=7;PE=0;SR=7;ALG=PROD;AF=0.0001188;NSAMP=2;MSQ=118.39;AN=16834;AC=2;NS=8438;AC_Hom=0;AC_Het=2;AC_Hemi=0;MAF=0.000118511;HWE=1;NFAM=2
21	44305405	173592	N	<DEL>	752.51	PASS	SVTYPE=DEL;POS=44305405;SVLEN=-1291;END=44306696;STRANDS=+-:28;CIPOS=-3,3;CIEND=-4,1;CIPOS95=0,0;CIEND95=0,0;SU=28;PE=19;SR=9;ALG=PROD;AF=5.94e-05;NSAMP=1;MSQ=752.51;AN=16834;AC=1;NS=8438;AC_Hom=0;AC_Het=1;AC_Hemi=0;MAF=5.92557e-05;HWE=1;NFAM=1
21	44308954	173593_1	N	N[21:44309253[	441.51	LOW	SVTYPE=BND;POS=44308954;STRANDS=+-:4;IMPRECISE;CIPOS=-10,298;CIEND=-190,10;CIPOS95=-2,95;CIEND95=-79,2;MATEID=173593_2;EVENT=173593;SU=4;PE=4;SR=0;ALG=PROD;AF=0.0007722;NSAMP=13;MSQ=32.85;AN=16834;AC=13;NS=8438;AC_Hom=0;AC_Het=13;AC_Hemi=0;MAF=0.000770325;HWE=1;NFAM=13
21	44309253	173593_2	N	]21:44308954]N	441.51	LOW	SVTYPE=BND;POS=44308954;STRANDS=+-:4;IMPRECISE;CIPOS=-190,10;CIEND=-10,298;CIPOS95=-79,2;CIEND95=-2,95;MATEID=173593_1;EVENT=173593;SECONDARY;SU=4;PE=4;SR=0;ALG=PROD;AF=0.0007722;NSAMP=13;MSQ=32.85;AN=16834;AC=13;NS=8438;AC_Hom=0;AC_Het=13;AC_Hemi=0;MAF=0.000770325;HWE=1;NFAM=13
21	44314213	173594	N	<DEL>	380.67	PASS	SVTYPE=DEL;POS=44314213;SVLEN=-7980;END=44322193;STRANDS=+-:17;IMPRECISE;CIPOS=-10,166;CIEND=-101,10;CIPOS95=-2,43;CIEND95=-45,2;SU=17;PE=17;SR=0;ALG=PROD;AF=5.94e-05;NSAMP=1;MSQ=380.67;AN=16834;AC=1;NS=8438;AC_Hom=0;AC_Het=1;AC_Hemi=0;MAF=5.92557e-05;HWE=1;NFAM=1
21	44314476	21779_2	N	N[14:46480349[	5020.33	LOW	SVTYPE=BND;POS=44314476;STRANDS=-+:5;CIPOS=-10,8;CIEND=-9,6;CIPOS95=0,0;CIEND95=0,0;MATEID=21779_1;EVENT=21779;SECONDARY;SU=5;PE=1;SR=4;ALG=PROD;AF=0.006166;NSAMP=76;MSQ=29.73;AN=16056;AC=99;NS=8049;AC_Hom=46;AC_Het=53;AC_Hemi=0;MAF=0.00614983;HWE=1.68107e-40;NFAM=74
21	44314477	5604_2	N	N[1:102559189[	6113.04	LOW	SVTYPE=BND;POS=44314477;STRANDS=-+:9;IMPRECISE;CIPOS=-30,316;CIEND=-398,26;CIPOS95=-30,67;CIEND95=-130,26;MATEID=5604_1;EVENT=5604;SECONDARY;SU=9;PE=9;SR=0;ALG=PROD;AF=0.005936;NSAMP=52;MSQ=28.88;AN=14824;AC=88;NS=7431;AC_Hom=72;AC_Het=16;AC_Hemi=0;MAF=0.00592114;HWE=0;NFAM=51
21	44314478	75371_2	N	N[9:132001475[	61249.1	LOW	SVTYPE=BND;POS=44314478;STRANDS=-+:91;IMPRECISE;CIPOS=-24,325;CIEND=-237,50;CIPOS95=-24,27;CIEND95=-64,50;MATEID=75371_1;EVENT=75371;SECONDARY;SU=91;PE=91;SR=0;ALG=PROD;AF=0.1322;NSAMP=1493;MSQ=39.17;AN=14426;AC=1907;NS=7230;AC_Hom=828;AC_Het=1080;AC_Hemi=0;MAF=0.13195;HWE=0;NFAM=1321
21	44317767	273708_1	N	]21:44318060]N	1355.14	LOW	SVTYPE=BND;POS=44317767;STRANDS=-+:6;IMPRECISE;CIPOS=-213,10;CIEND=-10,418;CIPOS95=-117,1;CIEND95=-1,132;MATEID=273708_2;EVENT=273708;SU=6;PE=6;SR=0;ALG=PROD;AF=0.005584;NSAMP=94;MSQ=10.47;AN=16834;AC=94;NS=8438;AC_Hom=0;AC_Het=94;AC_Hemi=0;MAF=0.00557004;HWE=1;NFAM=94
21	44318060	273708_2	N	N[21:44317767[	1355.14	LOW	SVTYPE=BND;POS=44317767;STRANDS=-+:6;IMPRECISE;CIPOS=-10,418;CIEND=-213,10;CIPOS95=-1,132;CIEND95=-117,1;MATEID=273708_1;EVENT=273708;SECONDARY;SU=6;PE=6;SR=0;ALG=PROD;AF=0.005584;NSAMP=94;MSQ=10.47;AN=16834;AC=94;NS=8438;AC_Hom=0;AC_Het=94;AC_Hemi=0;MAF=0.00557004;HWE=1;NFAM=94
21	44325707	173595	N	<DEL>	920.34	PASS	SVTYPE=DEL;POS=44325707;SVLEN=-2841;END=44328548;STRANDS=+-:26;IMPRECISE;CIPOS=-5,10;CIEND=-10,2;CIPOS95=-1,1;CIEND95=-1,0;SU=26;PE=23;SR=3;ALG=PROD;AF=5.94e-05;NSAMP=1;MSQ=920.34;AN=16834;AC=1;NS=8438;AC_Hom=0;AC_Het=1;AC_Hemi=0;MAF=5.92557e-05;HWE=1;NFAM=1
21	44332858	173596	N	<DEL>	50.91	PASS	SVTYPE=DEL;POS=44332858;SVLEN=-2553;END=44335411;STRANDS=+-:4;IMPRECISE;CIPOS=-10,340;CIEND=-268,10;CIPOS95=-2,110;CIEND95=-128,2;SU=4;PE=4;SR=0;ALG=PROD;AF=5.94e-05;NSAMP=1;MSQ=50.91;AN=16834;AC=1;NS=8438;AC_Hom=0;AC_Het=1;AC_Hemi=0;MAF=5.92557e-05;HWE=1;NFAM=1
21	44332892	173597	N	<DEL>	335.64	PASS	SVTYPE=DEL;POS=44332892;SVLEN=-10808;END=44343700;STRANDS=+-:11;IMPRECISE;CIPOS=-4,10;CIEND=-10,6;CIPOS95=-1,3;CIEND95=-3,0;SU=11;PE=10;SR=1;ALG=PROD;AF=5.94e-05;NSAMP=1;MSQ=335.64;AN=16834;AC=1;NS=8438;AC_Hom=0;AC_Het=1;AC_Hemi=0;MAF=5.92557e-05;HWE=1;NFAM=1
21	44334872	306271	N	<INV>	17.73	LOW	SVTYPE=INV;POS=44334872;SVLEN=1343;END=44336215;STRANDS=++:1,--:6;IMPRECISE;CIPOS=-61,10;CIEND=-157,59;CIPOS95=-24,3;CIEND95=-62,49;SU=7;PE=7;SR=0;ALG=PROD;AF=5.94e-05;NSAMP=1;MSQ=17.73;AN=16834;AC=1;NS=8438;AC_Hom=0;AC_Het=1;AC_Hemi=0;MAF=5.92557e-05;HWE=1;NFAM=1
21	44335054	173598_1	N	N[21:44335367[	69.52	LOW	SVTYPE=BND;POS=44335054;STRANDS=+-:4;IMPRECISE;CIPOS=-9,8;CIEND=-9,7;CIPOS95=0,0;CIEND95=-1,0;MATEID=173598_2;EVENT=173598;SU=4;PE=0;SR=4;ALG=PROD;AF=0.0001782;NSAMP=3;MSQ=23.08;AN=16834;AC=3;NS=8438;AC_Hom=0;AC_Het=3;AC_Hemi=0;MAF=0.000177767;HWE=1;NFAM=3
21	44335367	173598_2	N	]21:44335054]N	69.52	LOW	SVTYPE=BND;POS=44335054;STRANDS=+-:4;IMPRECISE;CIPOS=-9,7;CIEND=-9,8;CIPOS95=-1,0;CIEND95=0,0;MATEID=173598_1;EVENT=173598;SECONDARY;SU=4;PE=0;SR=4;ALG=PROD;AF=0.0001782;NSAMP=3;MSQ=23.08;AN=16834;AC=3;NS=8438;AC_Hom=0;AC_Het=3;AC_Hemi=0;MAF=0.000177767;HWE=1;NFAM=3
21	44346206	173599	N	<DEL>	227.56	PASS	SVTYPE=DEL;POS=44346206;SVLEN=-2211;END=44348417;STRANDS=+-:10;IMPRECISE;CIPOS=-92,525;CIEND=-653,30;CIPOS95=-92,129;CIEND95=-389,30;SU=10;PE=10;SR=0;ALG=SUM;AF=0.0001782;NSAMP=3;MSQ=75.85;AN=16834;AC=3;NS=8438;AC_Hom=0;AC_Het=3;AC_Hemi=0;MAF=0.000177767;HWE=1;NFAM=3
21	44346876	49414_2	N	]4:188862073]N	3766.54	LOW	SVTYPE=BND;POS=44346876;STRANDS=+-:18;IMPRECISE;CIPOS=-405,12;CIEND=-50,254;CIPOS95=-95,12;CIEND95=-18,18;MATEID=49414_1;EVENT=49414;SECONDARY;SU=18;PE=18;SR=0;ALG=PROD;AF=0.008376;NSAMP=141;MSQ=25.81;AN=16834;AC=141;NS=8438;AC_Hom=0;AC_Het=141;AC_Hemi=0;MAF=0.00835506;HWE=1;NFAM=136
21	44346884	41817_2	N	]3:1843564]N	781.49	LOW	SVTYPE=BND;POS=44346884;STRANDS=+-:16;IMPRECISE;CIPOS=-265,30;CIEND=-30,296;CIPOS95=-82,30;CIEND95=-30,33;MATEID=41817_1;EVENT=41817;SECONDARY;SU=16;PE=16;SR=0;ALG=PROD;AF=0.001782;NSAMP=30;MSQ=24.9;AN=16834;AC=30;NS=8438;AC_Hom=0;AC_Het=30;AC_Hemi=0;MAF=0.00177767;HWE=1;NFAM=26
21	44347032	49415_2	N	N[4:188862149[	1544.63	LOW	SVTYPE=BND;POS=44347032;STRANDS=-+:8;IMPRECISE;CIPOS=-30,554;CIEND=-267,30;CIPOS95=-30,154;CIEND95=-90,30;MATEID=49415_1;EVENT=49415;SECONDARY;SU=8;PE=8;SR=0;ALG=PROD;AF=0.003921;NSAMP=66;MSQ=22.2;AN=16834;AC=66;NS=8438;AC_Hom=0;AC_Het=66;AC_Hemi=0;MAF=0.00391088;HWE=1;NFAM=61
21	44347032	49416_2	N	N[4:185127602[	44.05	LOW	SVTYPE=BND;POS=44347032;STRANDS=-+:4;IMPRECISE;CIPOS=-50,583;CIEND=-312,50;CIPOS95=-50,175;CIEND95=-135,50;MATEID=49416_1;EVENT=49416;SECONDARY;SU=4;PE=4;SR=0;ALG=PROD;AF=0.0001782;NSAMP=3;MSQ=14.22;AN=16834;AC=3;NS=8438;AC_Hom=0;AC_Het=3;AC_Hemi=0;MAF=0.000177767;HWE=1;NFAM=3
21	44347044	41818_2	N	N[3:1843684[	2053.76	LOW	SVTYPE=BND;POS=44347044;STRANDS=-+:23;IMPRECISE;CIPOS=-36,424;CIEND=-187,35;CIPOS95=-36,80;CIEND95=-29,29;MATEID=41818_1;EVENT=41818;SECONDARY;SU=23;PE=23;SR=0;ALG=PROD;AF=0.004039;NSAMP=68;MSQ=28.5;AN=16834;AC=68;NS=8438;AC_Hom=0;AC_Het=69;AC_Hemi=0;MAF=0.00408865;HWE=1;NFAM=62
21	44348471	173589_2	N	]21:44283980]N	32.81	LOW	SVTYPE=BND;POS=44283980;STRANDS=+-:4;IMPRECISE;CIPOS=-428,10;CIEND=-10,583;CIPOS95=-225,1;CIEND95=-1,197;MATEID=173589_1;EVENT=173589;SECONDARY;SU=4;PE=4;SR=0;ALG=PROD;AF=5.94e-05;NSAMP=1;MSQ=32.81;AN=16834;AC=1;NS=8438;AC_Hom=0;AC_Het=1;AC_Hemi=0;MAF=5.92557e-05;HWE=1;NFAM=1
21	44349295	172876_2	N	]21:33176718]N	21086.4	LOW	SVTYPE=BND;POS=33176718;STRANDS=+-:4;CIPOS=-9,8;CIEND=-9,8;CIPOS95=0,0;CIEND95=0,0;MATEID=172876_1;EVENT=172876;SECONDARY;SU=4;PE=0;SR=4;ALG=PROD;AF=0.03962;NSAMP=667;MSQ=30.82;AN=16834;AC=667;NS=8438;AC_Hom=0;AC_Het=669;AC_Hemi=0;MAF=0.0396421;HWE=2.04087e-06;NFAM=617
21	44352513	273709_1	N	]21:44357632]N	63.44	LOW	SVTYPE=BND;POS=44352513;STRANDS=-+:10;IMPRECISE;CIPOS=-419,30;CIEND=-125,445;CIPOS95=-231,30;CIEND95=-123,123;MATEID=273709_2;EVENT=273709;SU=10;PE=10;SR=0;ALG=SUM;AF=0.0001188;NSAMP=2;MSQ=31.46;AN=16834;AC=2;NS=8438;AC_Hom=0;AC_Het=2;AC_Hemi=0;MAF=0.000118511;HWE=1;NFAM=2
21	44356772	306265_2	N	N]21:43497818]	52317.8	LOW	SVTYPE=BND;POS=44356772;STRANDS=++:2480;IMPRECISE;CIPOS=-11,50;CIEND=-12,141;CIPOS95=0,0;CIEND95=-4,4;MATEID=306265_1;EVENT=306265;SECONDARY;SU=2480;PE=2480;SR=0;ALG=PROD;AF=0.06701;NSAMP=1128;MSQ=45.95;AN=16834;AC=1128;NS=8438;AC_Hom=0;AC_Het=1129;AC_Hemi=0;MAF=0.0668997;HWE=4.27129e-18;NFAM=1041
21	44357632	273709_2	N	N[21:44352513[	63.44	LOW	SVTYPE=BND;POS=44352513;STRANDS=-+:10;IMPRECISE;CIPOS=-125,445;CIEND=-419,30;CIPOS95=-123,123;CIEND95=-231,30;MATEID=273709_1;EVENT=273709;SECONDARY;SU=10;PE=10;SR=0;ALG=SUM;AF=0.0001188;NSAMP=2;MSQ=31.46;AN=16834;AC=2;NS=8438;AC_Hom=0;AC_Het=2;AC_Hemi=0;MAF=0.000118511;HWE=1;NFAM=2
21	44359618	173601	N	<DEL>	194.56	PASS	SVTYPE=DEL;POS=44359618;SVLEN=-1439;END=44361057;STRANDS=+-:7;IMPRECISE;CIPOS=-7,191;CIEND=-107,10;CIPOS95=0,64;CIEND95=-44,3;SU=7;PE=7;SR=0;ALG=PROD;AF=0.0001188;NSAMP=2;MSQ=97.28;AN=16834;AC=2;NS=8438;AC_Hom=0;AC_Het=2;AC_Hemi=0;MAF=0.000118511;HWE=1;NFAM=2
21	44359681	173600	N	<DEL>	218.54	PASS	SVTYPE=DEL;POS=44359681;SVLEN=-1112;END=44360793;STRANDS=+-:9;IMPRECISE;CIPOS=-10,243;CIEND=-172,10;CIPOS95=-2,56;CIEND95=-44,1;SU=9;PE=9;SR=0;ALG=PROD;AF=0.0001188;NSAMP=2;MSQ=109.27;AN=16834;AC=2;NS=8438;AC_Hom=0;AC_Het=2;AC_Hemi=0;MAF=0.000118511;HWE=1;NFAM=2
21	44369097	173602	N	<DEL>	395.51	PASS	SVTYPE=DEL;POS=44369097;SVLEN=-1341;END=44370438;STRANDS=+-:13;IMPRECISE;CIPOS=-5,263;CIEND=-210,10;CIPOS95=0,78;CIEND95=-47,0;SU=13;PE=13;SR=0;ALG=PROD;AF=5.94e-05;NSAMP=1;MSQ=395.51;AN=16834;AC=1;NS=8438;AC_Hom=0;AC_Het=1;AC_Hemi=0;MAF=5.92557e-05;HWE=1;NFAM=1
21	44369981	173603_1	N	N[21:44370038[	36965.5	LOW	SVTYPE=BND;POS=44369981;STRANDS=+-:1259;CIPOS=-49,104;CIEND=-50,92;CIPOS95=0,0;CIEND95=0,0;MATEID=173603_2;EVENT=173603;SU=1259;PE=1;SR=1258;ALG=SUM;AF=0.01449;NSAMP=239;MSQ=154.67;AN=16834;AC=244;NS=8438;AC_Hom=10;AC_Het=234;AC_Hemi=0;MAF=0.0144584;HWE=0.0311574;NFAM=235
21	44370038	173603_2	N	]21:44369981]N	36965.5	LOW	SVTYPE=BND;POS=44369981;STRANDS=+-:1259;CIPOS=-50,92;CIEND=-49,104;CIPOS95=0,0;CIEND95=0,0;MATEID=173603_1;EVENT=173603;SECONDARY;SU=1259;PE=1;SR=1258;ALG=SUM;AF=0.01449;NSAMP=239;MSQ=154.67;AN=16834;AC=244;NS=8438;AC_Hom=10;AC_Het=234;AC_Hemi=0;MAF=0.0144584;HWE=0.0311574;NFAM=235
21	44370111	173604_1	N	N[21:44370324[	63.85	LOW	SVTYPE=BND;POS=44370111;STRANDS=+-:4;CIPOS=-9,8;CIEND=-9,8;CIPOS95=0,0;CIEND95=0,0;MATEID=173604_2;EVENT=173604;SU=4;PE=0;SR=4;ALG=PROD;AF=0.0001782;NSAMP=3;MSQ=19.17;AN=16834;AC=3;NS=8438;AC_Hom=0;AC_Het=3;AC_Hemi=0;MAF=0.000177767;HWE=1;NFAM=3
21	44370324	173604_2	N	]21:44370111]N	63.85	LOW	SVTYPE=BND;POS=44370111;STRANDS=+-:4;CIPOS=-9,8;CIEND=-9,8;CIPOS95=0,0;CIEND95=0,0;MATEID=173604_1;EVENT=173604;SECONDARY;SU=4;PE=0;SR=4;ALG=PROD;AF=0.0001782;NSAMP=3;MSQ=19.17;AN=16834;AC=3;NS=8438;AC_Hom=0;AC_Het=3;AC_Hemi=0;MAF=0.000177767;HWE=1;NFAM=3
21	44372649	173605	N	<DEL>	9.43	PASS	SVTYPE=DEL;POS=44372649;SVLEN=-317;END=44372966;STRANDS=+-:4;CIPOS=-9,8;CIEND=-9,8;CIPOS95=0,0;CIEND95=0,0;SU=4;PE=0;SR=4;ALG=PROD;AF=5.94e-05;NSAMP=1;MSQ=9.36;AN=16834;AC=1;NS=8438;AC_Hom=0;AC_Het=1;AC_Hemi=0;MAF=5.92557e-05;HWE=1;NFAM=1
21	44372777	41819_2	N	[3:8728306[N	65142.4	LOW	SVTYPE=BND;POS=44372777;STRANDS=--:660;IMPRECISE;CIPOS=-78,13;CIEND=-228,10;CIPOS95=-3,3;CIEND95=-13,10;MATEID=41819_1;EVENT=41819;SECONDARY;SU=660;PE=660;SR=0;ALG=PROD;AF=0.1042;NSAMP=1754;MSQ=36.53;AN=16834;AC=1754;NS=8438;AC_Hom=0;AC_Het=1757;AC_Hemi=0;MAF=0.104112;HWE=7.00649e-45;NFAM=1600
21	44372786	41822_2	N	]3:112245653]N	6392.09	LOW	SVTYPE=BND;POS=44372786;STRANDS=+-:824;IMPRECISE;CIPOS=-65,10;CIEND=-18,227;CIPOS95=-3,3;CIEND95=-13,13;MATEID=41822_1;EVENT=41822;SECONDARY;SU=824;PE=824;SR=0;ALG=PROD;AF=0.01461;NSAMP=246;MSQ=25.03;AN=16834;AC=246;NS=8438;AC_Hom=0;AC_Het=246;AC_Hemi=0;MAF=0.0145769;HWE=0.428;NFAM=218
21	44372834	41821_2	N	N[3:112245450[	3749.96	LOW	SVTYPE=BND;POS=44372834;STRANDS=-+:733;IMPRECISE;CIPOS=-16,144;CIEND=-214,29;CIPOS95=-2,2;CIEND95=-14,14;MATEID=41821_1;EVENT=41821;SECONDARY;SU=733;PE=733;SR=0;ALG=PROD;AF=0.009445;NSAMP=159;MSQ=22.51;AN=16834;AC=159;NS=8438;AC_Hom=0;AC_Het=159;AC_Hemi=0;MAF=0.00942166;HWE=1;NFAM=155
21	44372835	41820_2	N	N]3:8728534]	46664.4	LOW	SVTYPE=BND;POS=44372835;STRANDS=++:516;IMPRECISE;CIPOS=-17,132;CIEND=-25,215;CIPOS95=-2,2;CIEND95=-7,7;MATEID=41820_1;EVENT=41820;SECONDARY;SU=516;PE=516;SR=0;ALG=PROD;AF=0.08186;NSAMP=1378;MSQ=33.21;AN=16834;AC=1378;NS=8438;AC_Hom=0;AC_Het=1379;AC_Hemi=0;MAF=0.0817137;HWE=4.89276e-27;NFAM=1259
21	44372890	31379_2	N	N]2:180885230]	2469.37	LOW	SVTYPE=BND;POS=44372890;STRANDS=++:82;CIPOS=-5,4;CIEND=-5,4;CIPOS95=0,0;CIEND95=0,0;MATEID=31379_1;EVENT=31379;SECONDARY;SU=82;PE=0;SR=82;ALG=PROD;AF=0.003861;NSAMP=65;MSQ=37.38;AN=16834;AC=65;NS=8438;AC_Hom=0;AC_Het=65;AC_Hemi=0;MAF=0.00385162;HWE=1;NFAM=59
21	44373108	18774_2	N	N[12:59943883[	14.92	LOW	SVTYPE=BND;POS=44373108;STRANDS=-+:5;CIPOS=-10,10;CIEND=-10,10;CIPOS95=0,0;CIEND95=0,0;MATEID=18774_1;EVENT=18774;SECONDARY;SU=5;PE=0;SR=5;ALG=PROD;AF=5.94e-05;NSAMP=1;MSQ=14.92;AN=16834;AC=1;NS=8438;AC_Hom=0;AC_Het=1;AC_Hemi=0;MAF=5.92557e-05;HWE=1;NFAM=1
21	44375627	18775_2	N	]12:8594699]N	676278	LOW	SVTYPE=BND;POS=44375627;STRANDS=+-:16255;IMPRECISE;CIPOS=-125,30;CIEND=-28,73;CIPOS95=-1,1;CIEND95=0,0;MATEID=18775_1;EVENT=18775;SECONDARY;SU=16255;PE=16237;SR=18;ALG=PROD;AF=0.4041;NSAMP=6802;MSQ=99.09;AN=16834;AC=6802;NS=8438;AC_Hom=0;AC_Het=6817;AC_Hemi=0;MAF=0.403946;HWE=0;NFAM=5884
21	44379766	173607	N	<DEL>	152.15	PASS	SVTYPE=DEL;POS=44379766;SVLEN=-2010;END=44381776;STRANDS=+-:6;IMPRECISE;CIPOS=-10,334;CIEND=-476,10;CIPOS95=-2,84;CIEND95=-124,0;SU=6;PE=6;SR=0;ALG=PROD;AF=0.0001782;NSAMP=3;MSQ=50.72;AN=16834;AC=3;NS=8438;AC_Hom=0;AC_Het=3;AC_Hemi=0;MAF=0.000177767;HWE=1;NFAM=3
21	44379817	173606_1	N	N[21:44381163[	18775.9	LOW	SVTYPE=BND;POS=44379817;STRANDS=+-:21;IMPRECISE;CIPOS=-30,294;CIEND=-273,27;CIPOS95=-30,48;CIEND95=-55,27;MATEID=173606_2;EVENT=173606;SU=21;PE=21;SR=0;ALG=PROD;AF=0.04824;NSAMP=812;MSQ=21.93;AN=16834;AC=812;NS=8438;AC_Hom=0;AC_Het=815;AC_Hemi=0;MAF=0.0482934;HWE=1.68763e-09;NFAM=750
21	44381149	173608_1	N	N[21:44381599[	84.33	LOW	SVTYPE=BND;POS=44381149;STRANDS=+-:5;IMPRECISE;CIPOS=-10,234;CIEND=-323,10;CIPOS95=-2,88;CIEND95=-155,1;MATEID=173608_2;EVENT=173608;SU=5;PE=5;SR=0;ALG=PROD;AF=0.0001188;NSAMP=2;MSQ=41.97;AN=16834;AC=2;NS=8438;AC_Hom=0;AC_Het=2;AC_Hemi=0;MAF=0.000118511;HWE=1;NFAM=2
21	44381163	173606_2	N	]21:44379817]N	18775.9	LOW	SVTYPE=BND;POS=44379817;STRANDS=+-:21;IMPRECISE;CIPOS=-273,27;CIEND=-30,294;CIPOS95=-55,27;CIEND95=-30,48;MATEID=173606_1;EVENT=173606;SECONDARY;SU=21;PE=21;SR=0;ALG=PROD;AF=0.04824;NSAMP=812;MSQ=21.93;AN=16834;AC=812;NS=8438;AC_Hom=0;AC_Het=815;AC_Hemi=0;MAF=0.0482934;HWE=1.68763e-09;NFAM=750
21	44381599	173608_2	N	]21:44381149]N	84.33	LOW	SVTYPE=BND;POS=44381149;STRANDS=+-:5;IMPRECISE;CIPOS=-323,10;CIEND=-10,234;CIPOS95=-155,1;CIEND95=-2,88;MATEID=173608_1;EVENT=173608;SECONDARY;SU=5;PE=5;SR=0;ALG=PROD;AF=0.0001188;NSAMP=2;MSQ=41.97;AN=16834;AC=2;NS=8438;AC_Hom=0;AC_Het=2;AC_Hemi=0;MAF=0.000118511;HWE=1;NFAM=2
21	44382971	26156_2	N	N[19:21666958[	27618.4	LOW	SVTYPE=BND;POS=44382971;STRANDS=-+:1075;CIPOS=-1,1;CIEND=-1,0;CIPOS95=0,0;CIEND95=0,0;MATEID=26156_1;EVENT=26156;SECONDARY;SU=1075;PE=330;SR=745;ALG=PROD;AF=0.01966;NSAMP=330;MSQ=83.46;AN=16834;AC=331;NS=8438;AC_Hom=2;AC_Het=330;AC_Hemi=0;MAF=0.0196729;HWE=0.385163;NFAM=327
21	44382973	37849_1	N	N]X:19470469]	3387.68	LOW	SVTYPE=BND;POS=44382973;STRANDS=++:35;IMPRECISE;CIPOS=-8,48;CIEND=-27,50;CIPOS95=0,0;CIEND95=-1,1;MATEID=37849_2;EVENT=37849;SU=35;PE=30;SR=5;ALG=PROD;AF=0.01093;NSAMP=182;MSQ=17.91;AN=16834;AC=184;NS=8438;AC_Hom=4;AC_Het=180;AC_Hemi=0;MAF=0.0109031;HWE=0.263352;NFAM=174
21	44382993	173609_1	N	N[21:44383053[	2387.28	LOW	SVTYPE=BND;POS=44382993;STRANDS=+-:40;CIPOS=-20,2;CIEND=-24,5;CIPOS95=0,0;CIEND95=0,0;MATEID=173609_2;EVENT=173609;SU=40;PE=0;SR=40;ALG=PROD;AF=0.006055;NSAMP=96;MSQ=13.61;AN=16516;AC=100;NS=8279;AC_Hom=8;AC_Het=92;AC_Hemi=0;MAF=0.00603938;HWE=0.000212516;NFAM=94
21	44383053	173609_2	N	]21:44382993]N	2387.28	LOW	SVTYPE=BND;POS=44382993;STRANDS=+-:40;CIPOS=-24,5;CIEND=-20,2;CIPOS95=0,0;CIEND95=0,0;MATEID=173609_1;EVENT=173609;SECONDARY;SU=40;PE=0;SR=40;ALG=PROD;AF=0.006055;NSAMP=96;MSQ=13.61;AN=16516;AC=100;NS=8279;AC_Hom=8;AC_Het=92;AC_Hemi=0;MAF=0.00603938;HWE=0.000212516;NFAM=94
21	44383073	26125_2	N	]19:21667039]N	2162.35	LOW	SVTYPE=BND;POS=44383073;STRANDS=+-:69;CIPOS=-30,30;CIEND=-25,30;CIPOS95=0,0;CIEND95=0,0;MATEID=26125_1;EVENT=26125;SECONDARY;SU=69;PE=59;SR=10;ALG=PROD;AF=0.004277;NSAMP=72;MSQ=29.42;AN=16834;AC=72;NS=8438;AC_Hom=0;AC_Het=72;AC_Hemi=0;MAF=0.00426641;HWE=1;NFAM=72
21	44385813	75373_2	N	[9:12120357[N	207865	LOW	SVTYPE=BND;POS=44385813;STRANDS=--:8;CIPOS=-10,10;CIEND=-10,10;CIPOS95=0,0;CIEND95=0,0;MATEID=75373_1;EVENT=75373;SECONDARY;SU=8;PE=0;SR=8;ALG=PROD;AF=0.1711;NSAMP=2881;MSQ=71.64;AN=16834;AC=2881;NS=8438;AC_Hom=0;AC_Het=2888;AC_Hemi=0;MAF=0.171131;HWE=0;NFAM=2561
21	44386727	173610_1	N	N[21:44387096[	2472.76	LOW	SVTYPE=BND;POS=44386727;STRANDS=+-:29;IMPRECISE;CIPOS=-94,466;CIEND=-308,109;CIPOS95=-94,160;CIEND95=-67,67;MATEID=173610_2;EVENT=173610;SU=29;PE=29;SR=0;ALG=SUM;AF=0.0008317;NSAMP=14;MSQ=176.26;AN=16834;AC=14;NS=8438;AC_Hom=0;AC_Het=14;AC_Hemi=0;MAF=0.00082958;HWE=1;NFAM=8
21	44387096	173610_2	N	]21:44386727]N	2472.76	LOW	SVTYPE=BND;POS=44386727;STRANDS=+-:29;IMPRECISE;CIPOS=-308,109;CIEND=-94,466;CIPOS95=-67,67;CIEND95=-94,160;MATEID=173610_1;EVENT=173610;SECONDARY;SU=29;PE=29;SR=0;ALG=SUM;AF=0.0008317;NSAMP=14;MSQ=176.26;AN=16834;AC=14;NS=8438;AC_Hom=0;AC_Het=14;AC_Hemi=0;MAF=0.00082958;HWE=1;NFAM=8
21	44387405	24985_2	N	N[17:73432730[	36004.9	LOW	SVTYPE=BND;POS=44387405;STRANDS=-+:33;IMPRECISE;CIPOS=-8,444;CIEND=-447,7;CIPOS95=-8,82;CIEND95=-79,7;MATEID=24985_1;EVENT=24985;SECONDARY;SU=33;PE=33;SR=0;ALG=PROD;AF=0.07538;NSAMP=1269;MSQ=27.33;AN=16834;AC=1269;NS=8438;AC_Hom=0;AC_Het=1272;AC_Hemi=0;MAF=0.0753733;HWE=6.72747e-23;NFAM=1163
21	44390217	173611	N	<DEL>	916.76	PASS	SVTYPE=DEL;POS=44390217;SVLEN=-580;END=44390797;STRANDS=+-:47;IMPRECISE;CIPOS=-42,338;CIEND=-158,44;CIPOS95=-22,22;CIEND95=-17,17;SU=47;PE=47;SR=0;ALG=PROD;AF=0.0003564;NSAMP=6;MSQ=152.79;AN=16834;AC=6;NS=8438;AC_Hom=0;AC_Het=6;AC_Hemi=0;MAF=0.000355534;HWE=1;NFAM=6
21	44394573	173613_1	N	N[21:44394858[	129.34	LOW	SVTYPE=BND;POS=44394573;STRANDS=+-:6;IMPRECISE;CIPOS=-26,25;CIEND=-24,29;CIPOS95=0,0;CIEND95=-1,1;MATEID=173613_2;EVENT=173613;SU=6;PE=0;SR=6;ALG=PROD;AF=0.0002972;NSAMP=5;MSQ=23.41;RETAINED;AN=16822;AC=5;NS=8432;AC_Hom=0;AC_Het=5;AC_Hemi=0;MAF=0.00029649;HWE=1;NFAM=5
21	44394811	173614_1	N	N[21:44395077[	162.83	LOW	SVTYPE=BND;POS=44394811;STRANDS=+-:14;IMPRECISE;CIPOS=-29,28;CIEND=-29,28;CIPOS95=-1,1;CIEND95=0,0;MATEID=173614_2;EVENT=173614;SU=14;PE=0;SR=14;ALG=PROD;AF=0.000535;NSAMP=9;MSQ=15.85;AN=16822;AC=9;NS=8432;AC_Hom=0;AC_Het=9;AC_Hemi=0;MAF=0.000533681;HWE=1;NFAM=9
21	44394858	173613_2	N	]21:44394573]N	129.34	LOW	SVTYPE=BND;POS=44394573;STRANDS=+-:6;IMPRECISE;CIPOS=-24,29;CIEND=-26,25;CIPOS95=-1,1;CIEND95=0,0;MATEID=173613_1;EVENT=173613;SECONDARY;SU=6;PE=0;SR=6;ALG=PROD;AF=0.0002972;NSAMP=5;MSQ=23.41;RETAINED;AN=16822;AC=5;NS=8432;AC_Hom=0;AC_Het=5;AC_Hemi=0;MAF=0.00029649;HWE=1;NFAM=5
21	44395077	173614_2	N	]21:44394811]N	162.83	LOW	SVTYPE=BND;POS=44394811;STRANDS=+-:14;IMPRECISE;CIPOS=-29,28;CIEND=-29,28;CIPOS95=0,0;CIEND95=-1,1;MATEID=173614_1;EVENT=173614;SECONDARY;SU=14;PE=0;SR=14;ALG=PROD;AF=0.000535;NSAMP=9;MSQ=15.85;AN=16822;AC=9;NS=8432;AC_Hom=0;AC_Het=9;AC_Hemi=0;MAF=0.000533681;HWE=1;NFAM=9
21	44402782	273710	N	<DUP>	490.71	PASS	SVTYPE=DUP;POS=44402782;SVLEN=4705;END=44407487;STRANDS=-+:54;IMPRECISE;CIPOS=-171,13;CIEND=-31,219;CIPOS95=-22,13;CIEND95=-14,14;SU=54;PE=54;SR=0;ALG=PROD;AF=0.0004158;NSAMP=7;MSQ=67.14;AN=16834;AC=7;NS=8438;AC_Hom=0;AC_Het=7;AC_Hemi=0;MAF=0.00041479;HWE=1;NFAM=7
21	44406999	273711	N	<DUP>	919.54	PASS	SVTYPE=DUP;POS=44406999;SVLEN=109;END=44407108;STRANDS=-+:54;CIPOS=-6,7;CIEND=-6,5;CIPOS95=0,0;CIEND95=0,0;SU=54;PE=0;SR=54;ALG=PROD;AF=0.0004158;NSAMP=5;MSQ=180.37;AN=16834;AC=7;NS=8438;AC_Hom=4;AC_Het=3;AC_Hemi=0;MAF=0.00041479;HWE=3.68724e-07;NFAM=5
21	44407482	67757_2	N	N]7:104070932]	733	LOW	SVTYPE=BND;POS=44407482;STRANDS=++:8;IMPRECISE;CIPOS=-50,374;CIEND=-50,485;CIPOS95=-50,63;CIEND95=-50,134;MATEID=67757_1;EVENT=67757;SECONDARY;SU=8;PE=8;SR=0;ALG=PROD;AF=0.002436;NSAMP=41;MSQ=16.11;AN=16830;AC=41;NS=8436;AC_Hom=0;AC_Het=41;AC_Hemi=0;MAF=0.00243006;HWE=1;NFAM=41
21	44407515	21780_2	N	[14:82753895[N	353246	LOW	SVTYPE=BND;POS=44407515;STRANDS=--:8;CIPOS=-29,28;CIEND=-29,28;CIPOS95=0,0;CIEND95=0,0;MATEID=21780_1;EVENT=21780;SECONDARY;SU=8;PE=0;SR=8;ALG=PROD;AF=0.3906;NSAMP=5601;MSQ=62.83;AN=16816;AC=6568;NS=8429;AC_Hom=1936;AC_Het=4647;AC_Hemi=0;MAF=0.390497;HWE=0;NFAM=4874
21	44407520	67756_2	N	[7:104070834[N	381.47	LOW	SVTYPE=BND;POS=44407520;STRANDS=--:9;CIPOS=-30,30;CIEND=-30,26;CIPOS95=0,0;CIEND95=0,0;MATEID=67756_1;EVENT=67756;SECONDARY;SU=9;PE=3;SR=6;ALG=PROD;AF=0.0009506;NSAMP=15;MSQ=23.73;AN=16832;AC=16;NS=8437;AC_Hom=2;AC_Het=14;AC_Hemi=0;MAF=0.000948204;HWE=0.0070928;NFAM=15
21	44409886	16363_2	N	N[11:9156538[	36507.6	LOW	SVTYPE=BND;POS=44409886;STRANDS=-+:4;IMPRECISE;CIPOS=-10,515;CIEND=-555,10;CIPOS95=0,179;CIEND95=-183,0;MATEID=16363_1;EVENT=16363;SECONDARY;SU=4;PE=4;SR=0;ALG=PROD;AF=0.08132;NSAMP=1369;MSQ=25.86;AN=16834;AC=1369;NS=8438;AC_Hom=0;AC_Het=1374;AC_Hemi=0;MAF=0.0814174;HWE=7.70299e-27;NFAM=1275
21	44409887	67758_2	N	N[7:36229526[	194.11	LOW	SVTYPE=BND;POS=44409887;STRANDS=-+:8;IMPRECISE;CIPOS=-10,9;CIEND=-10,4;CIPOS95=-1,1;CIEND95=-2,0;MATEID=67758_1;EVENT=67758;SECONDARY;SU=8;PE=5;SR=3;ALG=PROD;AF=0.0001188;NSAMP=2;MSQ=97.06;AN=16834;AC=2;NS=8438;AC_Hom=0;AC_Het=2;AC_Hemi=0;MAF=0.000118511;HWE=1;NFAM=2
21	44411241	273712	N	<DUP>	97.44	PASS	SVTYPE=DUP;POS=44411241;SVLEN=114259;END=44525500;STRANDS=-+:11;CIPOS=-7,4;CIEND=-5,6;CIPOS95=0,0;CIEND95=0,0;SU=11;PE=6;SR=5;ALG=PROD;AF=5.94e-05;NSAMP=1;MSQ=96.97;AN=16834;AC=1;NS=8438;AC_Hom=0;AC_Het=1;AC_Hemi=0;MAF=5.92557e-05;HWE=1;NFAM=1
21	44412893	173615_1	N	N[21:44413092[	50.04	LOW	SVTYPE=BND;POS=44412893;STRANDS=+-:4;CIPOS=-9,8;CIEND=-9,8;CIPOS95=0,0;CIEND95=0,0;MATEID=173615_2;EVENT=173615;SU=4;PE=0;SR=4;ALG=PROD;AF=0.000297;NSAMP=5;MSQ=6.41;AN=16834;AC=5;NS=8438;AC_Hom=0;AC_Het=5;AC_Hemi=0;MAF=0.000296279;HWE=1;NFAM=5
21	44413092	173615_2	N	]21:44412893]N	50.04	LOW	SVTYPE=BND;POS=44412893;STRANDS=+-:4;CIPOS=-9,8;CIEND=-9,8;CIPOS95=0,0;CIEND95=0,0;MATEID=173615_1;EVENT=173615;SECONDARY;SU=4;PE=0;SR=4;ALG=PROD;AF=0.000297;NSAMP=5;MSQ=6.41;AN=16834;AC=5;NS=8438;AC_Hom=0;AC_Het=5;AC_Hemi=0;MAF=0.000296279;HWE=1;NFAM=5
21	44414446	13769_2	N	N[10:47348862[	3525.8	LOW	SVTYPE=BND;POS=44414446;STRANDS=-+:27;IMPRECISE;CIPOS=-11,487;CIEND=-510,8;CIPOS95=-11,87;CIEND95=-107,8;MATEID=13769_1;EVENT=13769;SECONDARY;SU=27;PE=27;SR=0;ALG=PROD;AF=0.007901;NSAMP=133;MSQ=25.55;AN=16834;AC=133;NS=8438;AC_Hom=0;AC_Het=133;AC_Hemi=0;MAF=0.00788101;HWE=1;NFAM=133
21	44414506	72104_2	N	]8:28528610]N	293.44	LOW	SVTYPE=BND;POS=44414506;STRANDS=+-:4;IMPRECISE;CIPOS=-227,10;CIEND=-8,297;CIPOS95=-163,0;CIEND95=0,196;MATEID=72104_1;EVENT=72104;SECONDARY;SU=4;PE=4;SR=0;ALG=PROD;AF=0.0001188;NSAMP=2;MSQ=146.72;AN=16834;AC=2;NS=8438;AC_Hom=0;AC_Het=2;AC_Hemi=0;MAF=0.000118511;HWE=1;NFAM=2
21	44418490	173616	N	<DEL>	89.54	PASS	SVTYPE=DEL;POS=44418490;SVLEN=-2151;END=44420641;STRANDS=+-:10;IMPRECISE;CIPOS=-10,349;CIEND=-137,10;CIPOS95=-2,76;CIEND95=-58,2;SU=10;PE=10;SR=0;ALG=PROD;AF=5.94e-05;NSAMP=1;MSQ=89.54;AN=16834;AC=1;NS=8438;AC_Hom=0;AC_Het=1;AC_Hemi=0;MAF=5.92557e-05;HWE=1;NFAM=1
21	44428599	5605_2	N	[1:203926628[N	126.99	LOW	SVTYPE=BND;POS=44428599;STRANDS=--:16;IMPRECISE;CIPOS=-409,50;CIEND=-338,50;CIPOS95=-63,50;CIEND95=-99,50;MATEID=5605_1;EVENT=5605;SECONDARY;SU=16;PE=16;SR=0;ALG=PROD;AF=0.0002376;NSAMP=4;MSQ=31.75;AN=16834;AC=4;NS=8438;AC_Hom=0;AC_Het=4;AC_Hemi=0;MAF=0.000237023;HWE=1;NFAM=4
21	44428652	5606_2	N	N]1:203926814]	17.92	LOW	SVTYPE=BND;POS=44428652;STRANDS=++:4;IMPRECISE;CIPOS=-50,494;CIEND=-50,505;CIPOS95=-50,156;CIEND95=-50,159;MATEID=5606_1;EVENT=5606;SECONDARY;SU=4;PE=4;SR=0;ALG=PROD;AF=5.94e-05;NSAMP=1;MSQ=17.91;AN=16834;AC=1;NS=8438;AC_Hom=0;AC_Het=1;AC_Hemi=0;MAF=5.92557e-05;HWE=1;NFAM=1
21	44449702	273713	N	<DUP>	166.4	PASS	SVTYPE=DUP;POS=44449702;SVLEN=34677;END=44484379;STRANDS=-+:13;IMPRECISE;CIPOS=-181,10;CIEND=-10,232;CIPOS95=-58,1;CIEND95=0,83;SU=13;PE=13;SR=0;ALG=PROD;AF=5.94e-05;NSAMP=1;MSQ=164.89;AN=16834;AC=1;NS=8438;AC_Hom=0;AC_Het=1;AC_Hemi=0;MAF=5.92557e-05;HWE=1;NFAM=1
21	44455493	306272	N	<INV>	50.43	LOW	SVTYPE=INV;POS=44455493;SVLEN=1056;END=44456549;STRANDS=++:8,--:7;IMPRECISE;CIPOS=-37,33;CIEND=-55,30;CIPOS95=-11,11;CIEND95=-25,25;SU=15;PE=15;SR=0;ALG=PROD;AF=0.0001188;NSAMP=2;MSQ=25.12;AN=16834;AC=2;NS=8438;AC_Hom=0;AC_Het=2;AC_Hemi=0;MAF=0.000118511;HWE=1;NFAM=2
21	44456023	18776_2	N	N]12:70476253]	83.9	LOW	SVTYPE=BND;POS=44456023;STRANDS=++:10;CIPOS=-30,30;CIEND=-30,30;CIPOS95=0,0;CIEND95=0,0;MATEID=18776_1;EVENT=18776;SECONDARY;SU=10;PE=0;SR=10;ALG=PROD;AF=0.0002376;NSAMP=4;MSQ=19.74;AN=16834;AC=4;NS=8438;AC_Hom=0;AC_Het=4;AC_Hemi=0;MAF=0.000237023;HWE=1;NFAM=4
21	44460390	37655_1	N	N[22:41140107[	143.84	LOW	SVTYPE=BND;POS=44460390;STRANDS=+-:6;IMPRECISE;CIPOS=-10,253;CIEND=-420,10;CIPOS95=-3,54;CIEND95=-152,0;MATEID=37655_2;EVENT=37655;SU=6;PE=6;SR=0;ALG=PROD;AF=0.0001188;NSAMP=2;MSQ=71.89;AN=16834;AC=2;NS=8438;AC_Hom=0;AC_Het=2;AC_Hemi=0;MAF=0.000118511;HWE=1;NFAM=2
21	44462762	173617_1	N	N[21:44462865[	185.67	LOW	SVTYPE=BND;POS=44462762;STRANDS=+-:9;CIPOS=-4,3;CIEND=-4,3;CIPOS95=0,0;CIEND95=0,0;MATEID=173617_2;EVENT=173617;SU=9;PE=0;SR=9;ALG=PROD;AF=5.94e-05;NSAMP=1;MSQ=185.67;AN=16834;AC=1;NS=8438;AC_Hom=0;AC_Het=1;AC_Hemi=0;MAF=5.92557e-05;HWE=1;NFAM=1
21	44462865	173617_2	N	]21:44462762]N	185.67	LOW	SVTYPE=BND;POS=44462762;STRANDS=+-:9;CIPOS=-4,3;CIEND=-4,3;CIPOS95=0,0;CIEND95=0,0;MATEID=173617_1;EVENT=173617;SECONDARY;SU=9;PE=0;SR=9;ALG=PROD;AF=5.94e-05;NSAMP=1;MSQ=185.67;AN=16834;AC=1;NS=8438;AC_Hom=0;AC_Het=1;AC_Hemi=0;MAF=5.92557e-05;HWE=1;NFAM=1
21	44479209	173618	N	<DEL>	764.57	PASS	SVTYPE=DEL;POS=44479209;SVLEN=-60;END=44479269;STRANDS=+-:15;CIPOS=-29,28;CIEND=-26,25;CIPOS95=0,0;CIEND95=0,0;SU=15;PE=0;SR=15;ALG=PROD;AF=0.0004158;NSAMP=7;MSQ=109.15;AN=16834;AC=7;NS=8438;AC_Hom=0;AC_Het=7;AC_Hemi=0;MAF=0.00041479;HWE=1;NFAM=7
21	44480335	273714	N	<DUP>	161.79	PASS	SVTYPE=DUP;POS=44480335;SVLEN=2357;END=44482692;STRANDS=-+:15;CIPOS=-5,3;CIEND=-5,5;CIPOS95=0,0;CIEND95=0,0;SU=15;PE=9;SR=6;ALG=PROD;AF=5.94e-05;NSAMP=1;MSQ=161.1;AN=16834;AC=1;NS=8438;AC_Hom=0;AC_Het=1;AC_Hemi=0;MAF=5.92557e-05;HWE=1;NFAM=1
21	44483747	173619	N	<DEL>	434.8	PASS	SVTYPE=DEL;POS=44483747;SVLEN=-64;END=44483811;STRANDS=+-:16;CIPOS=-2,1;CIEND=-2,1;CIPOS95=0,0;CIEND95=0,0;SU=16;PE=0;SR=16;ALG=PROD;AF=5.94e-05;NSAMP=1;MSQ=434.71;AN=16834;AC=1;NS=8438;AC_Hom=0;AC_Het=1;AC_Hemi=0;MAF=5.92557e-05;HWE=1;NFAM=1
21	44496061	173620_1	N	N[21:44496277[	295.07	LOW	SVTYPE=BND;POS=44496061;STRANDS=+-:9;CIPOS=-29,28;CIEND=-29,28;CIPOS95=0,0;CIEND95=0,0;MATEID=173620_2;EVENT=173620;SU=9;PE=0;SR=9;ALG=PROD;AF=0.00107;NSAMP=18;MSQ=14.19;AN=16820;AC=18;NS=8431;AC_Hom=0;AC_Het=18;AC_Hemi=0;MAF=0.00106749;HWE=1;NFAM=18
21	44496119	173621	N	<DEL>	1039.62	PASS	SVTYPE=DEL;POS=44496119;SVLEN=-2291;END=44498410;STRANDS=+-:54;CIPOS=-30,29;CIEND=-10,6;CIPOS95=0,0;CIEND95=0,0;SU=54;PE=33;SR=21;ALG=PROD;AF=0.000297;NSAMP=5;MSQ=207.92;AN=16834;AC=5;NS=8438;AC_Hom=0;AC_Het=5;AC_Hemi=0;MAF=0.000296279;HWE=1;NFAM=5
21	44496277	173620_2	N	]21:44496061]N	295.07	LOW	SVTYPE=BND;POS=44496061;STRANDS=+-:9;CIPOS=-29,28;CIEND=-29,28;CIPOS95=0,0;CIEND95=0,0;MATEID=173620_1;EVENT=173620;SECONDARY;SU=9;PE=0;SR=9;ALG=PROD;AF=0.00107;NSAMP=18;MSQ=14.19;AN=16820;AC=18;NS=8431;AC_Hom=0;AC_Het=18;AC_Hemi=0;MAF=0.00106749;HWE=1;NFAM=18
21	44498159	5607_2	N	N]1:67588858]	403.35	LOW	SVTYPE=BND;POS=44498159;STRANDS=++:25;CIPOS=-27,8;CIEND=-9,8;CIPOS95=0,0;CIEND95=0,0;MATEID=5607_1;EVENT=5607;SECONDARY;SU=25;PE=0;SR=25;ALG=PROD;AF=0.0008911;NSAMP=15;MSQ=25.74;AN=16834;AC=15;NS=8438;AC_Hom=0;AC_Het=15;AC_Hemi=0;MAF=0.000888836;HWE=1;NFAM=15
21	44501207	173622_1	N	N[21:44501949[	8153.83	LOW	SVTYPE=BND;POS=44501207;STRANDS=+-:426;IMPRECISE;CIPOS=-156,457;CIEND=-407,281;CIPOS95=-77,77;CIEND95=-96,96;MATEID=173622_2;EVENT=173622;SU=426;PE=426;SR=0;ALG=SUM;AF=0.003148;NSAMP=53;MSQ=153.81;AN=16834;AC=53;NS=8438;AC_Hom=0;AC_Het=53;AC_Hemi=0;MAF=0.00314055;HWE=1;NFAM=48
21	44501207	173623	N	<DEL>	314.54	PASS	SVTYPE=DEL;POS=44501207;SVLEN=-1305;END=44502512;STRANDS=+-:15;IMPRECISE;CIPOS=-8,186;CIEND=-126,10;CIPOS95=0,43;CIEND95=-29,3;SU=15;PE=15;SR=0;ALG=PROD;AF=5.94e-05;NSAMP=1;MSQ=314.54;AN=16834;AC=1;NS=8438;AC_Hom=0;AC_Het=1;AC_Hemi=0;MAF=5.92557e-05;HWE=1;NFAM=1
21	44501949	173622_2	N	]21:44501207]N	8153.83	LOW	SVTYPE=BND;POS=44501207;STRANDS=+-:426;IMPRECISE;CIPOS=-407,281;CIEND=-156,457;CIPOS95=-96,96;CIEND95=-77,77;MATEID=173622_1;EVENT=173622;SECONDARY;SU=426;PE=426;SR=0;ALG=SUM;AF=0.003148;NSAMP=53;MSQ=153.81;AN=16834;AC=53;NS=8438;AC_Hom=0;AC_Het=53;AC_Hemi=0;MAF=0.00314055;HWE=1;NFAM=48
21	44506651	173624	N	<DEL>	488.56	PASS	SVTYPE=DEL;POS=44506651;SVLEN=-1052;END=44507703;STRANDS=+-:15;IMPRECISE;CIPOS=-7,190;CIEND=-233,10;CIPOS95=0,53;CIEND95=-48,0;SU=15;PE=15;SR=0;ALG=PROD;AF=5.94e-05;NSAMP=1;MSQ=488.56;AN=16834;AC=1;NS=8438;AC_Hom=0;AC_Het=1;AC_Hemi=0;MAF=5.92557e-05;HWE=1;NFAM=1
21	44510567	173625	N	<DEL:ME:SINE|Alu|AluSx>	35.99	PASS	SVTYPE=MEI;POS=44510567;SVLEN=-292;END=44510859;STRANDS=+-:5;CIPOS=-10,10;CIEND=-10,10;CIPOS95=0,0;CIEND95=0,0;SU=5;PE=0;SR=5;ALG=PROD;AF=0.0001782;NSAMP=3;MSQ=11.52;AN=16834;AC=3;NS=8438;AC_Hom=0;AC_Het=3;AC_Hemi=0;MAF=0.000177767;HWE=1;NFAM=3
21	44533471	24986_2	N	[17:43178231[N	3122.59	LOW	SVTYPE=BND;POS=44533471;STRANDS=--:8;IMPRECISE;CIPOS=-185,30;CIEND=-468,30;CIPOS95=-48,30;CIEND95=-137,30;MATEID=24986_1;EVENT=24986;SECONDARY;SU=8;PE=8;SR=0;ALG=PROD;AF=0.009029;NSAMP=152;MSQ=19.66;AN=16834;AC=152;NS=8438;AC_Hom=0;AC_Het=152;AC_Hemi=0;MAF=0.00900687;HWE=1;NFAM=140
21	44534644	173627	N	<DEL>	1079.14	PASS	SVTYPE=DEL;POS=44534644;SVLEN=-979;END=44535623;STRANDS=+-:41;CIPOS=-7,10;CIEND=-2,0;CIPOS95=0,0;CIEND95=0,0;SU=41;PE=28;SR=13;ALG=PROD;AF=5.94e-05;NSAMP=1;MSQ=1079.14;AN=16834;AC=1;NS=8438;AC_Hom=0;AC_Het=1;AC_Hemi=0;MAF=5.92557e-05;HWE=1;NFAM=1
21	44537452	273715_1	N	]21:45899729]N	108.9	LOW	SVTYPE=BND;POS=44537452;STRANDS=-+:14;IMPRECISE;CIPOS=-300,30;CIEND=-30,297;CIPOS95=-97,30;CIEND95=-30,40;MATEID=273715_2;EVENT=273715;SU=14;PE=14;SR=0;ALG=PROD;AF=0.0001782;NSAMP=3;MSQ=36.22;AN=16834;AC=3;NS=8438;AC_Hom=0;AC_Het=3;AC_Hemi=0;MAF=0.000177767;HWE=1;NFAM=3
21	44561838	173628_1	N	N[21:44561997[	154.48	LOW	SVTYPE=BND;POS=44561838;STRANDS=+-:5;CIPOS=-10,8;CIEND=-10,10;CIPOS95=0,0;CIEND95=0,0;MATEID=173628_2;EVENT=173628;SU=5;PE=1;SR=4;ALG=PROD;AF=0.0001782;NSAMP=3;MSQ=50.55;AN=16834;AC=3;NS=8438;AC_Hom=0;AC_Het=3;AC_Hemi=0;MAF=0.000177767;HWE=1;NFAM=3
21	44561997	173628_2	N	]21:44561838]N	154.48	LOW	SVTYPE=BND;POS=44561838;STRANDS=+-:5;CIPOS=-10,10;CIEND=-10,8;CIPOS95=0,0;CIEND95=0,0;MATEID=173628_1;EVENT=173628;SECONDARY;SU=5;PE=1;SR=4;ALG=PROD;AF=0.0001782;NSAMP=3;MSQ=50.55;AN=16834;AC=3;NS=8438;AC_Hom=0;AC_Het=3;AC_Hemi=0;MAF=0.000177767;HWE=1;NFAM=3
21	44580085	173630_1	N	N[21:44580338[	101.06	LOW	SVTYPE=BND;POS=44580085;STRANDS=+-:4;CIPOS=-9,8;CIEND=-9,8;CIPOS95=0,0;CIEND95=0,0;MATEID=173630_2;EVENT=173630;SU=4;PE=0;SR=4;ALG=PROD;AF=0.0003564;NSAMP=6;MSQ=14.7;AN=16834;AC=6;NS=8438;AC_Hom=0;AC_Het=6;AC_Hemi=0;MAF=0.000355534;HWE=1;NFAM=6
21	44580255	173631_1	N	N[21:44580528[	39.29	LOW	SVTYPE=BND;POS=44580255;STRANDS=+-:4;CIPOS=-9,8;CIEND=-9,8;CIPOS95=0,0;CIEND95=0,0;MATEID=173631_2;EVENT=173631;SU=4;PE=0;SR=4;ALG=PROD;AF=0.0001782;NSAMP=3;MSQ=11.38;AN=16834;AC=3;NS=8438;AC_Hom=0;AC_Het=3;AC_Hemi=0;MAF=0.000177767;HWE=1;NFAM=3
21	44580338	173630_2	N	]21:44580085]N	101.06	LOW	SVTYPE=BND;POS=44580085;STRANDS=+-:4;CIPOS=-9,8;CIEND=-9,8;CIPOS95=0,0;CIEND95=0,0;MATEID=173630_1;EVENT=173630;SECONDARY;SU=4;PE=0;SR=4;ALG=PROD;AF=0.0003564;NSAMP=6;MSQ=14.7;AN=16834;AC=6;NS=8438;AC_Hom=0;AC_Het=6;AC_Hemi=0;MAF=0.000355534;HWE=1;NFAM=6
21	44580446	173632_1	N	N[21:44580732[	43.15	LOW	SVTYPE=BND;POS=44580446;STRANDS=+-:4;CIPOS=-9,8;CIEND=-9,8;CIPOS95=0,0;CIEND95=0,0;MATEID=173632_2;EVENT=173632;SU=4;PE=0;SR=4;ALG=PROD;AF=0.0003564;NSAMP=6;MSQ=6.67;RETAINED;AN=16834;AC=6;NS=8438;AC_Hom=0;AC_Het=6;AC_Hemi=0;MAF=0.000355534;HWE=1;NFAM=6
21	44580527	273716_1	N	]21:44580722]N	1175.82	LOW	SVTYPE=BND;POS=44580527;STRANDS=-+:12;CIPOS=-29,28;CIEND=-29,28;CIPOS95=0,0;CIEND95=0,0;MATEID=273716_2;EVENT=273716;SU=12;PE=0;SR=12;ALG=PROD;AF=0.005228;NSAMP=88;MSQ=9.7;AN=16834;AC=88;NS=8438;AC_Hom=0;AC_Het=88;AC_Hemi=0;MAF=0.00521451;HWE=1;NFAM=88
21	44580528	173631_2	N	]21:44580255]N	39.29	LOW	SVTYPE=BND;POS=44580255;STRANDS=+-:4;CIPOS=-9,8;CIEND=-9,8;CIPOS95=0,0;CIEND95=0,0;MATEID=173631_1;EVENT=173631;SECONDARY;SU=4;PE=0;SR=4;ALG=PROD;AF=0.0001782;NSAMP=3;MSQ=11.38;AN=16834;AC=3;NS=8438;AC_Hom=0;AC_Het=3;AC_Hemi=0;MAF=0.000177767;HWE=1;NFAM=3
21	44580722	273716_2	N	N[21:44580527[	1175.82	LOW	SVTYPE=BND;POS=44580527;STRANDS=-+:12;CIPOS=-29,28;CIEND=-29,28;CIPOS95=0,0;CIEND95=0,0;MATEID=273716_1;EVENT=273716;SECONDARY;SU=12;PE=0;SR=12;ALG=PROD;AF=0.005228;NSAMP=88;MSQ=9.7;AN=16834;AC=88;NS=8438;AC_Hom=0;AC_Het=88;AC_Hemi=0;MAF=0.00521451;HWE=1;NFAM=88
21	44580732	173632_2	N	]21:44580446]N	43.15	LOW	SVTYPE=BND;POS=44580446;STRANDS=+-:4;CIPOS=-9,8;CIEND=-9,8;CIPOS95=0,0;CIEND95=0,0;MATEID=173632_1;EVENT=173632;SECONDARY;SU=4;PE=0;SR=4;ALG=PROD;AF=0.0003564;NSAMP=6;MSQ=6.67;RETAINED;AN=16834;AC=6;NS=8438;AC_Hom=0;AC_Het=6;AC_Hemi=0;MAF=0.000355534;HWE=1;NFAM=6
21	44593820	31381_2	N	]2:239779041]N	126873	LOW	SVTYPE=BND;POS=44593820;STRANDS=+-:24;IMPRECISE;CIPOS=-30,11;CIEND=-9,30;CIPOS95=-1,1;CIEND95=-2,2;MATEID=31381_1;EVENT=31381;SECONDARY;SU=24;PE=22;SR=2;ALG=PROD;AF=0.1454;NSAMP=2447;MSQ=51.39;AN=16834;AC=2447;NS=8438;AC_Hom=0;AC_Het=2453;AC_Hemi=0;MAF=0.145354;HWE=0;NFAM=2219
21	44593888	31380_2	N	N[2:239778960[	95268.1	LOW	SVTYPE=BND;POS=44593888;STRANDS=-+:25;IMPRECISE;CIPOS=-11,10;CIEND=-30,8;CIPOS95=0,0;CIEND95=-3,3;MATEID=31380_1;EVENT=31380;SECONDARY;SU=25;PE=20;SR=5;ALG=PROD;AF=0.1195;NSAMP=2012;MSQ=46.93;AN=16834;AC=2012;NS=8438;AC_Hom=0;AC_Het=2014;AC_Hemi=0;MAF=0.119341;HWE=0;NFAM=1829
21	44595073	173634_1	N	N[21:44595464[	45.97	LOW	SVTYPE=BND;POS=44595073;STRANDS=+-:4;IMPRECISE;CIPOS=-9,8;CIEND=-9,8;CIPOS95=0,0;CIEND95=-1,0;MATEID=173634_2;EVENT=173634;SU=4;PE=0;SR=4;ALG=PROD;AF=0.0001782;NSAMP=3;MSQ=14.06;AN=16834;AC=3;NS=8438;AC_Hom=0;AC_Het=3;AC_Hemi=0;MAF=0.000177767;HWE=1;NFAM=3
21	44595464	173634_2	N	]21:44595073]N	45.97	LOW	SVTYPE=BND;POS=44595073;STRANDS=+-:4;IMPRECISE;CIPOS=-9,8;CIEND=-9,8;CIPOS95=-1,0;CIEND95=0,0;MATEID=173634_1;EVENT=173634;SECONDARY;SU=4;PE=0;SR=4;ALG=PROD;AF=0.0001782;NSAMP=3;MSQ=14.06;AN=16834;AC=3;NS=8438;AC_Hom=0;AC_Het=3;AC_Hemi=0;MAF=0.000177767;HWE=1;NFAM=3
21	44600412	173636_1	N	N[21:44600523[	9.86	LOW	SVTYPE=BND;POS=44600412;STRANDS=+-:4;CIPOS=-9,8;CIEND=-9,8;CIPOS95=0,0;CIEND95=0,0;MATEID=173636_2;EVENT=173636;SU=4;PE=0;SR=4;ALG=PROD;AF=5.94e-05;NSAMP=1;MSQ=9.36;AN=16834;AC=1;NS=8438;AC_Hom=0;AC_Het=1;AC_Hemi=0;MAF=5.92557e-05;HWE=1;NFAM=1
21	44600523	173636_2	N	]21:44600412]N	9.86	LOW	SVTYPE=BND;POS=44600412;STRANDS=+-:4;CIPOS=-9,8;CIEND=-9,8;CIPOS95=0,0;CIEND95=0,0;MATEID=173636_1;EVENT=173636;SECONDARY;SU=4;PE=0;SR=4;ALG=PROD;AF=5.94e-05;NSAMP=1;MSQ=9.36;AN=16834;AC=1;NS=8438;AC_Hom=0;AC_Het=1;AC_Hemi=0;MAF=5.92557e-05;HWE=1;NFAM=1
21	44612245	173637_1	N	N[21:44612314[	7344.3	LOW	SVTYPE=BND;POS=44612245;STRANDS=+-:21;CIPOS=-10,9;CIEND=-10,9;CIPOS95=0,0;CIEND95=0,0;MATEID=173637_2;EVENT=173637;SU=21;PE=4;SR=17;ALG=PROD;AF=0.01551;NSAMP=228;MSQ=31.02;AN=16824;AC=261;NS=8433;AC_Hom=68;AC_Het=195;AC_Hemi=0;MAF=0.0155935;HWE=3.55192e-33;NFAM=217
21	44612314	173637_2	N	]21:44612245]N	7344.3	LOW	SVTYPE=BND;POS=44612245;STRANDS=+-:21;CIPOS=-10,9;CIEND=-10,9;CIPOS95=0,0;CIEND95=0,0;MATEID=173637_1;EVENT=173637;SECONDARY;SU=21;PE=4;SR=17;ALG=PROD;AF=0.01551;NSAMP=228;MSQ=31.02;AN=16824;AC=261;NS=8433;AC_Hom=68;AC_Het=195;AC_Hemi=0;MAF=0.0155935;HWE=3.55192e-33;NFAM=217
21	44632663	37652_1	N	N]22:20151744]	4124.79	LOW	SVTYPE=BND;POS=44632663;STRANDS=++:38;IMPRECISE;CIPOS=-50,359;CIEND=-50,134;CIPOS95=-37,37;CIEND95=-50,56;MATEID=37652_2;EVENT=37652;SU=38;PE=38;SR=0;ALG=PROD;AF=0.01022;NSAMP=172;MSQ=23.32;AN=16834;AC=172;NS=8438;AC_Hom=0;AC_Het=172;AC_Hemi=0;MAF=0.010192;HWE=1;NFAM=170
21	44632663	72105_2	N	N]8:143337049]	16641.8	LOW	SVTYPE=BND;POS=44632663;STRANDS=++:4;IMPRECISE;CIPOS=-7,288;CIEND=-10,480;CIPOS95=-1,117;CIEND95=-1,173;MATEID=72105_1;EVENT=72105;SECONDARY;SU=4;PE=4;SR=0;ALG=PROD;AF=0.0439;NSAMP=738;MSQ=21.46;AN=16834;AC=739;NS=8438;AC_Hom=2;AC_Het=738;AC_Hemi=0;MAF=0.0438493;HWE=1.50671e-06;NFAM=709
21	44632663	75374_2	N	N]9:133834319]	5688.62	LOW	SVTYPE=BND;POS=44632663;STRANDS=++:22;IMPRECISE;CIPOS=-10,416;CIEND=-46,342;CIPOS95=-10,77;CIEND95=-32,32;MATEID=75374_1;EVENT=75374;SECONDARY;SU=22;PE=22;SR=0;ALG=PROD;AF=0.0158;NSAMP=265;MSQ=19.7;AN=16834;AC=266;NS=8438;AC_Hom=2;AC_Het=266;AC_Hemi=0;MAF=0.0158805;HWE=0.726206;NFAM=261
21	44632664	37684_1	N	N]GL000210.1:27682]	4.9391e+06	PASS	SVTYPE=BND;POS=44632664;STRANDS=++:189507;CIPOS=0,0;CIEND=0,0;CIPOS95=0,0;CIEND95=0,0;MATEID=37684_2;EVENT=37684;SU=189507;PE=111994;SR=77513;ALG=PROD;AF=1;NSAMP=8417;MSQ=585.3;AN=16834;AC=16834;NS=8438;AC_Hom=16876;AC_Het=0;AC_Hemi=0;MAF=0;HWE=1;NFAM=7395
21	44632664	5608_2	N	N[1:31128386[	24729	LOW	SVTYPE=BND;POS=44632664;STRANDS=-+:454;IMPRECISE;CIPOS=-4,239;CIEND=-280,6;CIPOS95=-4,6;CIEND95=-29,6;MATEID=5608_1;EVENT=5608;SECONDARY;SU=454;PE=454;SR=0;ALG=PROD;AF=0.05412;NSAMP=910;MSQ=26.16;AN=16834;AC=911;NS=8438;AC_Hom=2;AC_Het=910;AC_Hemi=0;MAF=0.0540412;HWE=3.12108e-10;NFAM=887
21	44700776	37683_1	N	N]GL000210.1:10318]	5098.82	LOW	SVTYPE=BND;POS=44700776;STRANDS=++:4;IMPRECISE;CIPOS=-10,9;CIEND=-10,10;CIPOS95=-3,3;CIEND95=-3,3;MATEID=37683_2;EVENT=37683;SU=4;PE=3;SR=1;ALG=PROD;AF=0.007079;NSAMP=55;MSQ=30.61;AN=11724;AC=83;NS=5872;AC_Hom=56;AC_Het=27;AC_Hemi=0;MAF=0.00706744;HWE=0;NFAM=55
21	44715214	306273_1	N	[21:44872209[N	248.47	LOW	SVTYPE=BND;POS=44715214;STRANDS=--:18;CIPOS=-4,1;CIEND=-5,10;CIPOS95=0,0;CIEND95=0,0;MATEID=306273_2;EVENT=306273;SU=18;PE=10;SR=8;ALG=PROD;AF=5.94e-05;NSAMP=1;MSQ=248.47;AN=16834;AC=1;NS=8438;AC_Hom=0;AC_Het=1;AC_Hemi=0;MAF=5.92557e-05;HWE=1;NFAM=1
21	44718598	173638_1	N	N[21:44718751[	62.34	LOW	SVTYPE=BND;POS=44718598;STRANDS=+-:8;CIPOS=-22,28;CIEND=-29,28;CIPOS95=0,0;CIEND95=0,0;MATEID=173638_2;EVENT=173638;SU=8;PE=0;SR=8;ALG=PROD;AF=0.0002376;NSAMP=4;MSQ=13.12;AN=16834;AC=4;NS=8438;AC_Hom=0;AC_Het=4;AC_Hemi=0;MAF=0.000237023;HWE=1;NFAM=4
21	44718666	173639_1	N	N[21:44718970[	1178.45	LOW	SVTYPE=BND;POS=44718666;STRANDS=+-:17;IMPRECISE;CIPOS=-97,48;CIEND=-49,97;CIPOS95=-68,48;CIEND95=-49,69;MATEID=173639_2;EVENT=173639;SU=17;PE=0;SR=17;ALG=SUM;AF=0.003564;NSAMP=60;MSQ=18.11;RETAINED;AN=16834;AC=60;NS=8438;AC_Hom=0;AC_Het=60;AC_Hemi=0;MAF=0.00355534;HWE=1;NFAM=60
21	44718751	173638_2	N	]21:44718598]N	62.34	LOW	SVTYPE=BND;POS=44718598;STRANDS=+-:8;CIPOS=-29,28;CIEND=-22,28;CIPOS95=0,0;CIEND95=0,0;MATEID=173638_1;EVENT=173638;SECONDARY;SU=8;PE=0;SR=8;ALG=PROD;AF=0.0002376;NSAMP=4;MSQ=13.12;AN=16834;AC=4;NS=8438;AC_Hom=0;AC_Het=4;AC_Hemi=0;MAF=0.000237023;HWE=1;NFAM=4
21	44718970	173639_2	N	]21:44718666]N	1178.45	LOW	SVTYPE=BND;POS=44718666;STRANDS=+-:17;IMPRECISE;CIPOS=-49,97;CIEND=-97,48;CIPOS95=-49,69;CIEND95=-68,48;MATEID=173639_1;EVENT=173639;SECONDARY;SU=17;PE=0;SR=17;ALG=SUM;AF=0.003564;NSAMP=60;MSQ=18.11;RETAINED;AN=16834;AC=60;NS=8438;AC_Hom=0;AC_Het=60;AC_Hemi=0;MAF=0.00355534;HWE=1;NFAM=60
21	44740241	173641_1	N	N[21:44740339[	3396.04	PASS	SVTYPE=BND;POS=44740241;STRANDS=+-:130;CIPOS=-3,2;CIEND=-3,2;CIPOS95=0,0;CIEND95=0,0;MATEID=173641_2;EVENT=173641;SU=130;PE=3;SR=127;ALG=PROD;AF=0.0007722;NSAMP=13;MSQ=261.23;AN=16834;AC=13;NS=8438;AC_Hom=0;AC_Het=13;AC_Hemi=0;MAF=0.000770325;HWE=1;NFAM=12
21	44740339	173641_2	N	]21:44740241]N	3396.04	PASS	SVTYPE=BND;POS=44740241;STRANDS=+-:130;CIPOS=-3,2;CIEND=-3,2;CIPOS95=0,0;CIEND95=0,0;MATEID=173641_1;EVENT=173641;SECONDARY;SU=130;PE=3;SR=127;ALG=PROD;AF=0.0007722;NSAMP=13;MSQ=261.23;AN=16834;AC=13;NS=8438;AC_Hom=0;AC_Het=13;AC_Hemi=0;MAF=0.000770325;HWE=1;NFAM=12
21	44755862	26126_2	N	]19:54925331]N	214744	LOW	SVTYPE=BND;POS=44755862;STRANDS=+-:596;IMPRECISE;CIPOS=-529,147;CIEND=-149,627;CIPOS95=-126,126;CIEND95=-149,154;MATEID=26126_1;EVENT=26126;SECONDARY;SU=596;PE=596;SR=0;ALG=SUM;AF=0.2595;NSAMP=4368;MSQ=48.81;RETAINED;AN=16834;AC=4368;NS=8438;AC_Hom=0;AC_Het=4375;AC_Hemi=0;MAF=0.259244;HWE=0;NFAM=4007
21	44755959	173642_1	N	N[21:44756223[	249533	LOW	SVTYPE=BND;POS=44755959;STRANDS=+-:349;IMPRECISE;CIPOS=-125,370;CIEND=-218,117;CIPOS95=-42,42;CIEND95=-26,26;MATEID=173642_2;EVENT=173642;SU=349;PE=348;SR=1;ALG=SUM;AF=0.2163;NSAMP=3641;MSQ=68.06;RETAINED;AN=16834;AC=3641;NS=8438;AC_Hom=0;AC_Het=3651;AC_Hemi=0;MAF=0.216343;HWE=0;NFAM=3373
21	44756092	75375_2	N	N]9:137285983]	7216.3	LOW	SVTYPE=BND;POS=44756092;STRANDS=++:43,--:1;IMPRECISE;CIPOS=-69,589;CIEND=-69,472;CIPOS95=-69,172;CIEND95=-69,112;MATEID=75375_1;EVENT=75375;SECONDARY;SU=44;PE=44;SR=0;ALG=SUM;AF=0.0158;NSAMP=266;MSQ=26.31;AN=16834;AC=266;NS=8438;AC_Hom=0;AC_Het=266;AC_Hemi=0;MAF=0.015762;HWE=0.276242;NFAM=264
21	44756156	26157_2	N	N[19:54925256[	685657	LOW	SVTYPE=BND;POS=44756156;STRANDS=-+:3292;IMPRECISE;CIPOS=-131,660;CIEND=-493,149;CIPOS95=-116,116;CIEND95=-96,96;MATEID=26157_1;EVENT=26157;SECONDARY;SU=3292;PE=3290;SR=2;ALG=SUM;AF=0.4219;NSAMP=7103;MSQ=96.19;RETAINED;AN=16834;AC=7103;NS=8438;AC_Hom=0;AC_Het=7121;AC_Hemi=0;MAF=0.42196;HWE=0;NFAM=6207
21	44756223	173642_2	N	]21:44755959]N	249533	LOW	SVTYPE=BND;POS=44755959;STRANDS=+-:349;IMPRECISE;CIPOS=-218,117;CIEND=-125,370;CIPOS95=-26,26;CIEND95=-42,42;MATEID=173642_1;EVENT=173642;SECONDARY;SU=349;PE=348;SR=1;ALG=SUM;AF=0.2163;NSAMP=3641;MSQ=68.06;RETAINED;AN=16834;AC=3641;NS=8438;AC_Hom=0;AC_Het=3651;AC_Hemi=0;MAF=0.216343;HWE=0;NFAM=3373
21	44756628	173644_1	N	N[21:44757266[	3675.75	LOW	SVTYPE=BND;POS=44756628;STRANDS=+-:215;IMPRECISE;CIPOS=-32,208;CIEND=-64,50;CIPOS95=-12,12;CIEND95=-7,7;MATEID=173644_2;EVENT=173644;SU=215;PE=215;SR=0;ALG=PROD;AF=0.002436;NSAMP=41;MSQ=88.61;AN=16834;AC=41;NS=8438;AC_Hom=0;AC_Het=42;AC_Hemi=0;MAF=0.00248874;HWE=1;NFAM=40
21	44756697	72106_2	N	]8:144016843]N	4289.72	LOW	SVTYPE=BND;POS=44756697;STRANDS=+-:4;IMPRECISE;CIPOS=-283,10;CIEND=-10,430;CIPOS95=-142,1;CIEND95=0,155;MATEID=72106_1;EVENT=72106;SECONDARY;SU=4;PE=4;SR=0;ALG=PROD;AF=0.01123;NSAMP=189;MSQ=21.19;AN=16834;AC=189;NS=8438;AC_Hom=0;AC_Het=190;AC_Hemi=0;MAF=0.0112586;HWE=0.628948;NFAM=189
21	44756805	273717_1	N	]21:44757290]N	665804	LOW	SVTYPE=BND;POS=44756805;STRANDS=-+:12;IMPRECISE;CIPOS=-176,10;CIEND=-10,246;CIPOS95=-58,2;CIEND95=-2,60;MATEID=273717_2;EVENT=273717;SU=12;PE=12;SR=0;ALG=PROD;AF=0.5011;NSAMP=7732;MSQ=85.78;AN=16834;AC=8435;NS=8438;AC_Hom=1414;AC_Het=7044;AC_Hemi=0;MAF=0.498815;HWE=0;NFAM=6791
21	44756956	37654_1	N	N]22:39962153]	326.48	LOW	SVTYPE=BND;POS=44756956;STRANDS=++:17;CIPOS=-25,24;CIEND=-25,24;CIPOS95=0,0;CIEND95=0,0;MATEID=37654_2;EVENT=37654;SU=17;PE=0;SR=17;ALG=PROD;AF=0.0008317;NSAMP=14;MSQ=21.35;AN=16834;AC=14;NS=8438;AC_Hom=0;AC_Het=14;AC_Hemi=0;MAF=0.00082958;HWE=1;NFAM=13
21	44756957	67759_2	N	N[7:44294376[	1.11342e+06	LOW	SVTYPE=BND;POS=44756957;STRANDS=-+:5336;CIPOS=-10,31;CIEND=-30,9;CIPOS95=0,0;CIEND95=0,0;MATEID=67759_1;EVENT=67759;SECONDARY;SU=5336;PE=5328;SR=8;ALG=PROD;AF=0.4825;NSAMP=8118;MSQ=136.76;AN=16834;AC=8123;NS=8438;AC_Hom=10;AC_Het=8134;AC_Hemi=0;MAF=0.482579;HWE=0;NFAM=7128
21	44756962	67760_2	N	N[7:395990[	23829.8	LOW	SVTYPE=BND;POS=44756962;STRANDS=-+:153;IMPRECISE;CIPOS=-15,57;CIEND=-210,18;CIPOS95=-11,11;CIEND95=-12,12;MATEID=67760_1;EVENT=67760;SECONDARY;SU=153;PE=153;SR=0;ALG=PROD;AF=0.04776;NSAMP=804;MSQ=28.81;AN=16834;AC=804;NS=8438;AC_Hom=0;AC_Het=806;AC_Hemi=0;MAF=0.0477601;HWE=2.57407e-09;NFAM=777
21	44757006	31382_2	N	N[2:10539499[	58.24	LOW	SVTYPE=BND;POS=44757006;STRANDS=-+:5;IMPRECISE;CIPOS=-10,362;CIEND=-104,10;CIPOS95=-2,77;CIEND95=-39,3;MATEID=31382_1;EVENT=31382;SECONDARY;SU=5;PE=5;SR=0;ALG=PROD;AF=5.94e-05;NSAMP=1;MSQ=56.79;AN=16834;AC=1;NS=8438;AC_Hom=0;AC_Het=1;AC_Hemi=0;MAF=5.92557e-05;HWE=1;NFAM=1
21	44757266	173644_2	N	]21:44756628]N	3675.75	LOW	SVTYPE=BND;POS=44756628;STRANDS=+-:215;IMPRECISE;CIPOS=-64,50;CIEND=-32,208;CIPOS95=-7,7;CIEND95=-12,12;MATEID=173644_1;EVENT=173644;SECONDARY;SU=215;PE=215;SR=0;ALG=PROD;AF=0.002436;NSAMP=41;MSQ=88.61;AN=16834;AC=41;NS=8438;AC_Hom=0;AC_Het=42;AC_Hemi=0;MAF=0.00248874;HWE=1;NFAM=40
21	44757290	273717_2	N	N[21:44756805[	665804	LOW	SVTYPE=BND;POS=44756805;STRANDS=-+:12;IMPRECISE;CIPOS=-10,246;CIEND=-176,10;CIPOS95=-2,60;CIEND95=-58,2;MATEID=273717_1;EVENT=273717;SECONDARY;SU=12;PE=12;SR=0;ALG=PROD;AF=0.5011;NSAMP=7732;MSQ=85.78;AN=16834;AC=8435;NS=8438;AC_Hom=1414;AC_Het=7044;AC_Hemi=0;MAF=0.498815;HWE=0;NFAM=6791
21	44757332	5609_2	N	N[1:110663206[	285.01	LOW	SVTYPE=BND;POS=44757332;STRANDS=-+:10;IMPRECISE;CIPOS=-25,344;CIEND=-216,30;CIPOS95=-25,127;CIEND95=-52,30;MATEID=5609_1;EVENT=5609;SECONDARY;SU=10;PE=10;SR=0;ALG=PROD;AF=0.0005346;NSAMP=9;MSQ=31.06;AN=16834;AC=9;NS=8438;AC_Hom=0;AC_Het=9;AC_Hemi=0;MAF=0.000533302;HWE=1;NFAM=9
21	44757332	67761_2	N	N[7:44294373[	747594	LOW	SVTYPE=BND;POS=44757332;STRANDS=-+:18;IMPRECISE;CIPOS=-50,155;CIEND=-287,49;CIPOS95=-9,9;CIEND95=-79,49;MATEID=67761_1;EVENT=67761;SECONDARY;SU=18;PE=18;SR=0;ALG=PROD;AF=0.4293;NSAMP=7226;MSQ=103.11;AN=16834;AC=7226;NS=8438;AC_Hom=0;AC_Het=7243;AC_Hemi=0;MAF=0.429189;HWE=0;NFAM=6397
21	44757351	25676_2	N	[18:74970551[N	782.26	LOW	SVTYPE=BND;POS=44757351;STRANDS=--:12;CIPOS=-29,28;CIEND=-29,28;CIPOS95=0,0;CIEND95=0,0;MATEID=25676_1;EVENT=25676;SECONDARY;SU=12;PE=0;SR=12;ALG=PROD;AF=0.002079;NSAMP=35;MSQ=21.33;AN=16834;AC=35;NS=8438;AC_Hom=0;AC_Het=35;AC_Hemi=0;MAF=0.00207395;HWE=1;NFAM=33
21	44757511	26159_2	N	N[19:54925257[	9968.36	LOW	SVTYPE=BND;POS=44757511;STRANDS=-+:83;CIPOS=-6,5;CIEND=-6,5;CIPOS95=0,0;CIEND95=0,0;MATEID=26159_1;EVENT=26159;SECONDARY;SU=83;PE=0;SR=83;ALG=PROD;AF=0.02626;NSAMP=442;MSQ=21.27;AN=16834;AC=442;NS=8438;AC_Hom=0;AC_Het=442;AC_Hemi=0;MAF=0.026191;HWE=0.00458048;NFAM=391
21	44760987	173645_1	N	N[21:44761367[	12.13	LOW	SVTYPE=BND;POS=44760987;STRANDS=+-:4;CIPOS=-9,8;CIEND=-9,8;CIPOS95=0,0;CIEND95=0,0;MATEID=173645_2;EVENT=173645;SU=4;PE=0;SR=4;ALG=PROD;AF=5.94e-05;NSAMP=1;MSQ=12.11;AN=16834;AC=1;NS=8438;AC_Hom=0;AC_Het=1;AC_Hemi=0;MAF=5.92557e-05;HWE=1;NFAM=1
21	44761367	173645_2	N	]21:44760987]N	12.13	LOW	SVTYPE=BND;POS=44760987;STRANDS=+-:4;CIPOS=-9,8;CIEND=-9,8;CIPOS95=0,0;CIEND95=0,0;MATEID=173645_1;EVENT=173645;SECONDARY;SU=4;PE=0;SR=4;ALG=PROD;AF=5.94e-05;NSAMP=1;MSQ=12.11;AN=16834;AC=1;NS=8438;AC_Hom=0;AC_Het=1;AC_Hemi=0;MAF=5.92557e-05;HWE=1;NFAM=1
21	44762163	20424_2	N	N[13:24930806[	7588.74	LOW	SVTYPE=BND;POS=44762163;STRANDS=-+:4;CIPOS=-9,8;CIEND=-9,8;CIPOS95=0,0;CIEND95=0,0;MATEID=20424_1;EVENT=20424;SECONDARY;SU=4;PE=0;SR=4;ALG=PROD;AF=0.02412;NSAMP=406;MSQ=17.14;AN=16834;AC=406;NS=8438;AC_Hom=0;AC_Het=406;AC_Hemi=0;MAF=0.0240578;HWE=0.0164331;NFAM=374
21	44780073	306274_1	N	N]21:44903920]	44.58	LOW	SVTYPE=BND;POS=44780073;STRANDS=++:10;CIPOS=-6,7;CIEND=-7,7;CIPOS95=0,0;CIEND95=0,0;MATEID=306274_2;EVENT=306274;SU=10;PE=6;SR=4;ALG=PROD;AF=5.94e-05;NSAMP=1;MSQ=44.58;AN=16834;AC=1;NS=8438;AC_Hom=0;AC_Het=1;AC_Hemi=0;MAF=5.92557e-05;HWE=1;NFAM=1
21	44792696	173646_1	N	N[21:44792755[	947.35	LOW	SVTYPE=BND;POS=44792696;STRANDS=+-:4;IMPRECISE;CIPOS=-9,7;CIEND=0,0;CIPOS95=-1,0;CIEND95=0,1;MATEID=173646_2;EVENT=173646;SU=4;PE=0;SR=4;ALG=PROD;AF=0.001723;NSAMP=29;MSQ=32.04;AN=16834;AC=29;NS=8438;AC_Hom=0;AC_Het=29;AC_Hemi=0;MAF=0.00171842;HWE=1;NFAM=24
21	44792755	173646_2	N	]21:44792696]N	947.35	LOW	SVTYPE=BND;POS=44792696;STRANDS=+-:4;IMPRECISE;CIPOS=0,0;CIEND=-9,7;CIPOS95=0,1;CIEND95=-1,0;MATEID=173646_1;EVENT=173646;SECONDARY;SU=4;PE=0;SR=4;ALG=PROD;AF=0.001723;NSAMP=29;MSQ=32.04;AN=16834;AC=29;NS=8438;AC_Hom=0;AC_Het=29;AC_Hemi=0;MAF=0.00171842;HWE=1;NFAM=24
21	44797164	173647	N	<DEL:ME:SINE|Alu|AluSc>	253.43	PASS	SVTYPE=MEI;POS=44797164;SVLEN=-300;END=44797464;STRANDS=+-:29;CIPOS=-9,8;CIEND=-9,8;CIPOS95=0,0;CIEND95=0,0;SU=29;PE=0;SR=29;ALG=PROD;AF=0.000594;NSAMP=10;MSQ=22.69;AN=16834;AC=10;NS=8438;AC_Hom=0;AC_Het=11;AC_Hemi=0;MAF=0.000651813;HWE=1;NFAM=10
21	44805246	273718_1	N	]21:44805719]N	10105.9	LOW	SVTYPE=BND;POS=44805246;STRANDS=-+:13;IMPRECISE;CIPOS=-210,38;CIEND=-30,380;CIPOS95=-66,38;CIEND95=-30,131;MATEID=273718_2;EVENT=273718;SU=13;PE=13;SR=0;ALG=SUM;AF=0.04016;NSAMP=676;MSQ=13.24;AN=16834;AC=676;NS=8438;AC_Hom=0;AC_Het=681;AC_Hemi=0;MAF=0.0403532;HWE=1.4029e-06;NFAM=634
21	44805352	173649	N	<DEL>	100578	PASS	SVTYPE=DEL;POS=44805352;SVLEN=-309;END=44805661;STRANDS=+-:96;IMPRECISE;CIPOS=-140,428;CIEND=-279,131;CIPOS95=-90,90;CIEND95=-78,78;SU=96;PE=86;SR=10;ALG=SUM;AF=0.03214;NSAMP=531;MSQ=189.32;RETAINED;AN=16834;AC=541;NS=8438;AC_Hom=20;AC_Het=521;AC_Hemi=0;MAF=0.0320574;HWE=0.596951;NFAM=522
21	44805719	273718_2	N	N[21:44805246[	10105.9	LOW	SVTYPE=BND;POS=44805246;STRANDS=-+:13;IMPRECISE;CIPOS=-30,380;CIEND=-210,38;CIPOS95=-30,131;CIEND95=-66,38;MATEID=273718_1;EVENT=273718;SECONDARY;SU=13;PE=13;SR=0;ALG=SUM;AF=0.04016;NSAMP=676;MSQ=13.24;AN=16834;AC=676;NS=8438;AC_Hom=0;AC_Het=681;AC_Hemi=0;MAF=0.0403532;HWE=1.4029e-06;NFAM=634
21	44808624	173654_1	N	N[21:44808744[	1682.94	LOW	SVTYPE=BND;POS=44808624;STRANDS=+-:34;IMPRECISE;CIPOS=-50,141;CIEND=-25,50;CIPOS95=-8,8;CIEND95=-3,3;MATEID=173654_2;EVENT=173654;SU=34;PE=34;SR=0;ALG=PROD;AF=0.0007134;NSAMP=10;MSQ=164.01;AN=16820;AC=12;NS=8431;AC_Hom=4;AC_Het=8;AC_Hemi=0;MAF=0.000711659;HWE=5.21831e-06;NFAM=10
21	44808744	173654_2	N	]21:44808624]N	1682.94	LOW	SVTYPE=BND;POS=44808624;STRANDS=+-:34;IMPRECISE;CIPOS=-25,50;CIEND=-50,141;CIPOS95=-3,3;CIEND95=-8,8;MATEID=173654_1;EVENT=173654;SECONDARY;SU=34;PE=34;SR=0;ALG=PROD;AF=0.0007134;NSAMP=10;MSQ=164.01;AN=16820;AC=12;NS=8431;AC_Hom=4;AC_Het=8;AC_Hemi=0;MAF=0.000711659;HWE=5.21831e-06;NFAM=10
21	44812660	173655_1	N	N[21:44813015[	294740	LOW	SVTYPE=BND;POS=44812660;STRANDS=+-:1272;IMPRECISE;CIPOS=-183,680;CIEND=-352,336;CIPOS95=-149,149;CIEND95=-201,201;MATEID=173655_2;EVENT=173655;SU=1272;PE=1272;SR=0;ALG=SUM;AF=0.231;NSAMP=3874;MSQ=75.75;RETAINED;AN=16834;AC=3888;NS=8438;AC_Hom=28;AC_Het=3869;AC_Hemi=0;MAF=0.23092;HWE=0;NFAM=3690
21	44813015	173655_2	N	]21:44812660]N	294740	LOW	SVTYPE=BND;POS=44812660;STRANDS=+-:1272;IMPRECISE;CIPOS=-352,336;CIEND=-183,680;CIPOS95=-201,201;CIEND95=-149,149;MATEID=173655_1;EVENT=173655;SECONDARY;SU=1272;PE=1272;SR=0;ALG=SUM;AF=0.231;NSAMP=3874;MSQ=75.75;RETAINED;AN=16834;AC=3888;NS=8438;AC_Hom=28;AC_Het=3869;AC_Hemi=0;MAF=0.23092;HWE=0;NFAM=3690
21	44813866	22903_2	N	[15:53707426[N	109.99	LOW	SVTYPE=BND;POS=44813866;STRANDS=--:16;IMPRECISE;CIPOS=-118,50;CIEND=-462,28;CIPOS95=-23,23;CIEND95=-122,28;MATEID=22903_1;EVENT=22903;SECONDARY;SU=16;PE=16;SR=0;ALG=PROD;AF=0.0003564;NSAMP=6;MSQ=16.97;AN=16834;AC=6;NS=8438;AC_Hom=0;AC_Het=6;AC_Hemi=0;MAF=0.000355534;HWE=1;NFAM=6
21	44813952	72107_2	N	[8:75840736[N	106.04	LOW	SVTYPE=BND;POS=44813952;STRANDS=--:8;IMPRECISE;CIPOS=-276,30;CIEND=-552,26;CIPOS95=-81,30;CIEND95=-155,26;MATEID=72107_1;EVENT=72107;SECONDARY;SU=8;PE=8;SR=0;ALG=PROD;AF=0.0002376;NSAMP=4;MSQ=25.03;AN=16834;AC=4;NS=8438;AC_Hom=0;AC_Het=4;AC_Hemi=0;MAF=0.000237023;HWE=1;NFAM=4
21	44818004	173657_1	N	N[21:44818184[	151.23	LOW	SVTYPE=BND;POS=44818004;STRANDS=+-:13;CIPOS=-29,28;CIEND=-29,28;CIPOS95=0,0;CIEND95=0,0;MATEID=173657_2;EVENT=173657;SU=13;PE=0;SR=13;ALG=PROD;AF=0.0006534;NSAMP=11;MSQ=12.45;RETAINED;AN=16834;AC=11;NS=8438;AC_Hom=0;AC_Het=11;AC_Hemi=0;MAF=0.000651813;HWE=1;NFAM=11
21	44818184	173657_2	N	]21:44818004]N	151.23	LOW	SVTYPE=BND;POS=44818004;STRANDS=+-:13;CIPOS=-29,28;CIEND=-29,28;CIPOS95=0,0;CIEND95=0,0;MATEID=173657_1;EVENT=173657;SECONDARY;SU=13;PE=0;SR=13;ALG=PROD;AF=0.0006534;NSAMP=11;MSQ=12.45;RETAINED;AN=16834;AC=11;NS=8438;AC_Hom=0;AC_Het=11;AC_Hemi=0;MAF=0.000651813;HWE=1;NFAM=11
21	44819531	173659	N	<DEL>	488.5	PASS	SVTYPE=DEL;POS=44819531;SVLEN=-2361;END=44821892;STRANDS=+-:23;CIPOS=-8,10;CIEND=-2,1;CIPOS95=0,0;CIEND95=0,0;SU=23;PE=10;SR=13;ALG=PROD;AF=5.94e-05;NSAMP=1;MSQ=488.5;AN=16834;AC=1;NS=8438;AC_Hom=0;AC_Het=1;AC_Hemi=0;MAF=5.92557e-05;HWE=1;NFAM=1
21	44822699	273719	N	<DUP>	50281.4	PASS	SVTYPE=DUP;POS=44822699;SVLEN=15324;END=44838023;STRANDS=-+:4879;CIPOS=0,0;CIEND=0,0;CIPOS95=0,0;CIEND95=0,0;SU=4879;PE=2755;SR=2124;ALG=PROD;AF=0.01544;NSAMP=209;MSQ=238.63;AN=16834;AC=260;NS=8438;AC_Hom=104;AC_Het=158;AC_Hemi=0;MAF=0.015525;HWE=0;NFAM=191
21	44825215	273720_1	N	]21:46008801]N	1502.08	LOW	SVTYPE=BND;POS=44825215;STRANDS=-+:106;IMPRECISE;CIPOS=-573,104;CIEND=-158,498;CIPOS95=-136,104;CIEND95=-100,100;MATEID=273720_2;EVENT=273720;SU=106;PE=106;SR=0;ALG=SUM;AF=0.004455;NSAMP=75;MSQ=19.39;AN=16834;AC=75;NS=8438;AC_Hom=0;AC_Het=75;AC_Hemi=0;MAF=0.00444418;HWE=1;NFAM=74
21	44825417	173660_1	N	N[21:46008871[	605.78	LOW	SVTYPE=BND;POS=44825417;STRANDS=+-:49;IMPRECISE;CIPOS=-113,599;CIEND=-306,184;CIPOS95=-113,162;CIEND95=-119,119;MATEID=173660_2;EVENT=173660;SU=49;PE=49;SR=0;ALG=SUM;AF=0.0009505;NSAMP=16;MSQ=36.27;AN=16834;AC=16;NS=8438;AC_Hom=0;AC_Het=16;AC_Hemi=0;MAF=0.000948092;HWE=1;NFAM=16
21	44826951	173661	N	<DEL>	74.77	PASS	SVTYPE=DEL;POS=44826951;SVLEN=-858;END=44827809;STRANDS=+-:5;IMPRECISE;CIPOS=-10,291;CIEND=-320,10;CIPOS95=-2,97;CIEND95=-120,1;SU=5;PE=5;SR=0;ALG=PROD;AF=5.94e-05;NSAMP=1;MSQ=74.77;AN=16834;AC=1;NS=8438;AC_Hom=0;AC_Het=1;AC_Hemi=0;MAF=5.92557e-05;HWE=1;NFAM=1
21	44829596	173662	N	<DEL>	434.65	PASS	SVTYPE=DEL;POS=44829596;SVLEN=-2035;END=44831631;STRANDS=+-:17;CIPOS=-4,4;CIEND=-5,2;CIPOS95=0,0;CIEND95=0,0;SU=17;PE=10;SR=7;ALG=PROD;AF=5.94e-05;NSAMP=1;MSQ=434.65;AN=16834;AC=1;NS=8438;AC_Hom=0;AC_Het=1;AC_Hemi=0;MAF=5.92557e-05;HWE=1;NFAM=1
21	44830090	173663_1	N	N[21:44830237[	6823	LOW	SVTYPE=BND;POS=44830090;STRANDS=+-:20;IMPRECISE;CIPOS=-47,51;CIEND=-48,80;CIPOS95=-5,5;CIEND95=-35,35;MATEID=173663_2;EVENT=173663;SU=20;PE=0;SR=20;ALG=SUM;AF=0.02014;NSAMP=339;MSQ=18.49;AN=16834;AC=339;NS=8438;AC_Hom=0;AC_Het=340;AC_Hemi=0;MAF=0.020147;HWE=0.0517453;NFAM=335
21	44830237	173663_2	N	]21:44830090]N	6823	LOW	SVTYPE=BND;POS=44830090;STRANDS=+-:20;IMPRECISE;CIPOS=-48,80;CIEND=-47,51;CIPOS95=-35,35;CIEND95=-5,5;MATEID=173663_1;EVENT=173663;SECONDARY;SU=20;PE=0;SR=20;ALG=SUM;AF=0.02014;NSAMP=339;MSQ=18.49;AN=16834;AC=339;NS=8438;AC_Hom=0;AC_Het=340;AC_Hemi=0;MAF=0.020147;HWE=0.0517453;NFAM=335
21	44846121	173664_1	N	N[21:44846240[	63.75	LOW	SVTYPE=BND;POS=44846121;STRANDS=+-:4;CIPOS=-9,8;CIEND=-9,8;CIPOS95=0,0;CIEND95=0,0;MATEID=173664_2;EVENT=173664;SU=4;PE=0;SR=4;ALG=PROD;AF=0.0001188;NSAMP=2;MSQ=25.47;AN=16832;AC=2;NS=8437;AC_Hom=0;AC_Het=2;AC_Hemi=0;MAF=0.000118526;HWE=1;NFAM=2
21	44846127	173665_1	N	N[21:44846385[	480.92	LOW	SVTYPE=BND;POS=44846127;STRANDS=+-:64;CIPOS=-6,6;CIEND=-7,4;CIPOS95=0,0;CIEND95=0,0;MATEID=173665_2;EVENT=173665;SU=64;PE=0;SR=64;ALG=PROD;AF=0.001129;NSAMP=19;MSQ=23.68;AN=16832;AC=19;NS=8437;AC_Hom=0;AC_Het=19;AC_Hemi=0;MAF=0.00112599;HWE=1;NFAM=19
21	44846240	173664_2	N	]21:44846121]N	63.75	LOW	SVTYPE=BND;POS=44846121;STRANDS=+-:4;CIPOS=-9,8;CIEND=-9,8;CIPOS95=0,0;CIEND95=0,0;MATEID=173664_1;EVENT=173664;SECONDARY;SU=4;PE=0;SR=4;ALG=PROD;AF=0.0001188;NSAMP=2;MSQ=25.47;AN=16832;AC=2;NS=8437;AC_Hom=0;AC_Het=2;AC_Hemi=0;MAF=0.000118526;HWE=1;NFAM=2
21	44846256	173669_1	N	N[21:44846528[	1424.74	LOW	SVTYPE=BND;POS=44846256;STRANDS=+-:12;CIPOS=-29,28;CIEND=-29,26;CIPOS95=0,0;CIEND95=0,0;MATEID=173669_2;EVENT=173669;SU=12;PE=0;SR=12;ALG=PROD;AF=0.004515;NSAMP=76;MSQ=17.06;RETAINED;AN=16832;AC=76;NS=8437;AC_Hom=0;AC_Het=76;AC_Hemi=0;MAF=0.00450397;HWE=1;NFAM=75
21	44846257	173668_1	N	N[21:44846385[	463.12	LOW	SVTYPE=BND;POS=44846257;STRANDS=+-:4;IMPRECISE;CIPOS=-9,8;CIEND=-10,7;CIPOS95=0,0;CIEND95=-2,0;MATEID=173668_2;EVENT=173668;SU=4;PE=0;SR=4;ALG=PROD;AF=0.001663;NSAMP=28;MSQ=13.29;AN=16832;AC=28;NS=8437;AC_Hom=0;AC_Het=28;AC_Hemi=0;MAF=0.00165936;HWE=1;NFAM=28
21	44846385	173665_2	N	]21:44846127]N	480.92	LOW	SVTYPE=BND;POS=44846127;STRANDS=+-:64;CIPOS=-7,4;CIEND=-6,6;CIPOS95=0,0;CIEND95=0,0;MATEID=173665_1;EVENT=173665;SECONDARY;SU=64;PE=0;SR=64;ALG=PROD;AF=0.001129;NSAMP=19;MSQ=23.68;AN=16832;AC=19;NS=8437;AC_Hom=0;AC_Het=19;AC_Hemi=0;MAF=0.00112599;HWE=1;NFAM=19
21	44846385	173668_2	N	]21:44846257]N	463.12	LOW	SVTYPE=BND;POS=44846257;STRANDS=+-:4;IMPRECISE;CIPOS=-10,7;CIEND=-9,8;CIPOS95=-2,0;CIEND95=0,0;MATEID=173668_1;EVENT=173668;SECONDARY;SU=4;PE=0;SR=4;ALG=PROD;AF=0.001663;NSAMP=28;MSQ=13.29;AN=16832;AC=28;NS=8437;AC_Hom=0;AC_Het=28;AC_Hemi=0;MAF=0.00165936;HWE=1;NFAM=28
21	44846528	173669_2	N	]21:44846256]N	1424.74	LOW	SVTYPE=BND;POS=44846256;STRANDS=+-:12;CIPOS=-29,26;CIEND=-29,28;CIPOS95=0,0;CIEND95=0,0;MATEID=173669_1;EVENT=173669;SECONDARY;SU=12;PE=0;SR=12;ALG=PROD;AF=0.004515;NSAMP=76;MSQ=17.06;RETAINED;AN=16832;AC=76;NS=8437;AC_Hom=0;AC_Het=76;AC_Hemi=0;MAF=0.00450397;HWE=1;NFAM=75
21	44848244	23862_2	N	N]16:77038586]	86.78	LOW	SVTYPE=BND;POS=44848244;STRANDS=++:7;CIPOS=-5,4;CIEND=-5,4;CIPOS95=0,0;CIEND95=0,0;MATEID=23862_1;EVENT=23862;SECONDARY;SU=7;PE=0;SR=7;ALG=PROD;AF=5.94e-05;NSAMP=1;MSQ=86.73;AN=16834;AC=1;NS=8438;AC_Hom=0;AC_Het=1;AC_Hemi=0;MAF=5.92557e-05;HWE=1;NFAM=1
21	44872209	306273_2	N	[21:44715214[N	248.47	LOW	SVTYPE=BND;POS=44872209;STRANDS=--:18;CIPOS=-5,10;CIEND=-4,1;CIPOS95=0,0;CIEND95=0,0;MATEID=306273_1;EVENT=306273;SECONDARY;SU=18;PE=10;SR=8;ALG=PROD;AF=5.94e-05;NSAMP=1;MSQ=248.47;AN=16834;AC=1;NS=8438;AC_Hom=0;AC_Het=1;AC_Hemi=0;MAF=5.92557e-05;HWE=1;NFAM=1
21	44887768	75378_2	N	[9:140843596[N	11209.9	LOW	SVTYPE=BND;POS=44887768;STRANDS=--:339;IMPRECISE;CIPOS=-49,8;CIEND=-44,14;CIPOS95=-39,8;CIEND95=-1,1;MATEID=75378_1;EVENT=75378;SECONDARY;SU=339;PE=337;SR=2;ALG=PROD;AF=0.02038;NSAMP=343;MSQ=31.83;AN=16834;AC=343;NS=8438;AC_Hom=0;AC_Het=343;AC_Hemi=0;MAF=0.0203247;HWE=0.0519543;NFAM=339
21	44887769	75377_2	N	[9:140843817[N	35567.4	LOW	SVTYPE=BND;POS=44887769;STRANDS=--:228;CIPOS=-1,3;CIEND=-3,3;CIPOS95=0,0;CIEND95=0,0;MATEID=75377_1;EVENT=75377;SECONDARY;SU=228;PE=6;SR=222;ALG=PROD;AF=0.06481;NSAMP=1091;MSQ=31.89;AN=16834;AC=1091;NS=8438;AC_Hom=0;AC_Het=1093;AC_Hemi=0;MAF=0.0647665;HWE=5.94562e-17;NFAM=1017
21	44887811	75376_2	N	N]9:140843708]	518.83	LOW	SVTYPE=BND;POS=44887811;STRANDS=++:10697,--:3;CIPOS=0,0;CIEND=0,0;CIPOS95=0,0;CIEND95=0,0;MATEID=75376_1;EVENT=75376;SECONDARY;SU=10700;PE=386;SR=10314;ALG=PROD;AF=0.001842;NSAMP=31;MSQ=15;AN=16834;AC=31;NS=8438;AC_Hom=0;AC_Het=31;AC_Hemi=0;MAF=0.00183693;HWE=1;NFAM=31
21	44891838	173671_1	N	N[21:44891911[	43391	LOW	SVTYPE=BND;POS=44891838;STRANDS=+-:662;CIPOS=-1,5;CIEND=-1,1;CIPOS95=0,0;CIEND95=0,0;MATEID=173671_2;EVENT=173671;SU=662;PE=9;SR=653;ALG=PROD;AF=0.02406;NSAMP=390;MSQ=110.55;AN=16834;AC=405;NS=8438;AC_Hom=30;AC_Het=377;AC_Hemi=0;MAF=0.0241171;HWE=0.00011056;NFAM=322
21	44891911	173671_2	N	]21:44891838]N	43391	LOW	SVTYPE=BND;POS=44891838;STRANDS=+-:662;CIPOS=-1,1;CIEND=-1,5;CIPOS95=0,0;CIEND95=0,0;MATEID=173671_1;EVENT=173671;SECONDARY;SU=662;PE=9;SR=653;ALG=PROD;AF=0.02406;NSAMP=390;MSQ=110.55;AN=16834;AC=405;NS=8438;AC_Hom=30;AC_Het=377;AC_Hemi=0;MAF=0.0241171;HWE=0.00011056;NFAM=322
21	44903920	306274_2	N	N]21:44780073]	44.58	LOW	SVTYPE=BND;POS=44903920;STRANDS=++:10;CIPOS=-7,7;CIEND=-6,7;CIPOS95=0,0;CIEND95=0,0;MATEID=306274_1;EVENT=306274;SECONDARY;SU=10;PE=6;SR=4;ALG=PROD;AF=5.94e-05;NSAMP=1;MSQ=44.58;AN=16834;AC=1;NS=8438;AC_Hom=0;AC_Het=1;AC_Hemi=0;MAF=5.92557e-05;HWE=1;NFAM=1
21	44915415	173672	N	<DEL>	2745.53	PASS	SVTYPE=DEL;POS=44915415;SVLEN=-128284;END=45043699;STRANDS=+-:122;CIPOS=-26,27;CIEND=-29,26;CIPOS95=0,0;CIEND95=0,0;SU=122;PE=68;SR=54;ALG=PROD;AF=0.0004752;NSAMP=8;MSQ=343.19;AN=16834;AC=8;NS=8438;AC_Hom=0;AC_Het=8;AC_Hemi=0;MAF=0.000474046;HWE=1;NFAM=8
21	44932459	173673	N	<DEL>	2373.75	PASS	SVTYPE=DEL;POS=44932459;SVLEN=-8042;END=44940501;STRANDS=+-:103;CIPOS=-22,21;CIEND=-27,30;CIPOS95=0,0;CIEND95=0,0;SU=103;PE=59;SR=44;ALG=PROD;AF=0.000297;NSAMP=5;MSQ=474.75;AN=16834;AC=5;NS=8438;AC_Hom=0;AC_Het=5;AC_Hemi=0;MAF=0.000296279;HWE=1;NFAM=5
21	44932881	173674_1	N	N[21:44933082[	10080.1	LOW	SVTYPE=BND;POS=44932881;STRANDS=+-:297;CIPOS=-2,2;CIEND=-2,2;CIPOS95=0,0;CIEND95=0,0;MATEID=173674_2;EVENT=173674;SU=297;PE=12;SR=285;ALG=PROD;AF=0.002614;NSAMP=44;MSQ=228.87;AN=16834;AC=44;NS=8438;AC_Hom=0;AC_Het=44;AC_Hemi=0;MAF=0.00260725;HWE=1;NFAM=44
21	44933082	173674_2	N	]21:44932881]N	10080.1	LOW	SVTYPE=BND;POS=44932881;STRANDS=+-:297;CIPOS=-2,2;CIEND=-2,2;CIPOS95=0,0;CIEND95=0,0;MATEID=173674_1;EVENT=173674;SECONDARY;SU=297;PE=12;SR=285;ALG=PROD;AF=0.002614;NSAMP=44;MSQ=228.87;AN=16834;AC=44;NS=8438;AC_Hom=0;AC_Het=44;AC_Hemi=0;MAF=0.00260725;HWE=1;NFAM=44
21	44955501	37824_1	N	]X:637441]N	30.43	LOW	SVTYPE=BND;POS=44955501;STRANDS=-+:4;IMPRECISE;CIPOS=-322,10;CIEND=-10,371;CIPOS95=-173,1;CIEND95=-2,109;MATEID=37824_2;EVENT=37824;SU=4;PE=4;SR=0;ALG=PROD;AF=0.0001188;NSAMP=2;MSQ=15.12;AN=16834;AC=2;NS=8438;AC_Hom=0;AC_Het=2;AC_Hemi=0;MAF=0.000118511;HWE=1;NFAM=2
21	44955555	56103_2	N	[5:73799513[N	162.12	LOW	SVTYPE=BND;POS=44955555;STRANDS=--:9;IMPRECISE;CIPOS=-278,30;CIEND=-164,30;CIPOS95=-109,30;CIEND95=-55,30;MATEID=56103_1;EVENT=56103;SECONDARY;SU=9;PE=9;SR=0;ALG=PROD;AF=0.0002376;NSAMP=4;MSQ=39.71;AN=16834;AC=4;NS=8438;AC_Hom=0;AC_Het=4;AC_Hemi=0;MAF=0.000237023;HWE=1;NFAM=4
21	44955653	5610_2	N	N[1:248248763[	919.78	LOW	SVTYPE=BND;POS=44955653;STRANDS=-+:61;IMPRECISE;CIPOS=-9,285;CIEND=-112,30;CIPOS95=-9,82;CIEND95=-12,12;MATEID=5610_1;EVENT=5610;SECONDARY;SU=61;PE=61;SR=0;ALG=PROD;AF=0.001188;NSAMP=20;MSQ=45.1;AN=16834;AC=20;NS=8438;AC_Hom=0;AC_Het=21;AC_Hemi=0;MAF=0.00124437;HWE=1;NFAM=20
21	44955667	49418_2	N	N[4:129543908[	125.8	LOW	SVTYPE=BND;POS=44955667;STRANDS=-+:7;CIPOS=-7,10;CIEND=-9,8;CIPOS95=0,0;CIEND95=0,0;MATEID=49418_1;EVENT=49418;SECONDARY;SU=7;PE=3;SR=4;ALG=PROD;AF=0.0001188;NSAMP=2;MSQ=61.32;AN=16834;AC=2;NS=8438;AC_Hom=0;AC_Het=2;AC_Hemi=0;MAF=0.000118511;HWE=1;NFAM=2
21	44960949	306276_1	N	N]21:44964830]	257.55	PASS	SVTYPE=BND;POS=44960949;STRANDS=++:16;CIPOS=-10,10;CIEND=-3,2;CIPOS95=0,0;CIEND95=0,0;MATEID=306276_2;EVENT=306276;SU=16;PE=4;SR=12;ALG=PROD;AF=5.94e-05;NSAMP=1;MSQ=257.55;AN=16834;AC=1;NS=8438;AC_Hom=0;AC_Het=1;AC_Hemi=0;MAF=5.92557e-05;HWE=1;NFAM=1
21	44960956	306275_1	N	[21:44964758[N	77.58	LOW	SVTYPE=BND;POS=44960956;STRANDS=--:12;CIPOS=-5,4;CIEND=0,2;CIPOS95=0,0;CIEND95=0,0;MATEID=306275_2;EVENT=306275;SU=12;PE=5;SR=7;ALG=PROD;AF=5.94e-05;NSAMP=1;MSQ=77.58;AN=16834;AC=1;NS=8438;AC_Hom=0;AC_Het=1;AC_Hemi=0;MAF=5.92557e-05;HWE=1;NFAM=1
21	44963046	306277_1	N	N]21:47024764]	1363.2	LOW	SVTYPE=BND;POS=44963046;STRANDS=++:99;IMPRECISE;CIPOS=-33,285;CIEND=-12,185;CIPOS95=-21,21;CIEND95=-5,5;MATEID=306277_2;EVENT=306277;SU=99;PE=99;SR=0;ALG=PROD;AF=0.0009505;NSAMP=16;MSQ=85.12;AN=16834;AC=16;NS=8438;AC_Hom=0;AC_Het=16;AC_Hemi=0;MAF=0.000948092;HWE=1;NFAM=16
21	44964758	306275_2	N	[21:44960956[N	77.58	LOW	SVTYPE=BND;POS=44964758;STRANDS=--:12;CIPOS=0,2;CIEND=-5,4;CIPOS95=0,0;CIEND95=0,0;MATEID=306275_1;EVENT=306275;SECONDARY;SU=12;PE=5;SR=7;ALG=PROD;AF=5.94e-05;NSAMP=1;MSQ=77.58;AN=16834;AC=1;NS=8438;AC_Hom=0;AC_Het=1;AC_Hemi=0;MAF=5.92557e-05;HWE=1;NFAM=1
21	44964830	306276_2	N	N]21:44960949]	257.55	PASS	SVTYPE=BND;POS=44964830;STRANDS=++:16;CIPOS=-3,2;CIEND=-10,10;CIPOS95=0,0;CIEND95=0,0;MATEID=306276_1;EVENT=306276;SECONDARY;SU=16;PE=4;SR=12;ALG=PROD;AF=5.94e-05;NSAMP=1;MSQ=257.55;AN=16834;AC=1;NS=8438;AC_Hom=0;AC_Het=1;AC_Hemi=0;MAF=5.92557e-05;HWE=1;NFAM=1
21	44970368	173675	N	<DEL>	5.79177e+06	PASS	SVTYPE=DEL;POS=44970368;SVLEN=-2932;END=44973300;STRANDS=+-:205101;CIPOS=0,0;CIEND=0,0;CIPOS95=0,0;CIEND95=0,0;SU=205101;PE=114671;SR=90430;ALG=PROD;AF=0.6053;NSAMP=7018;MSQ=822.55;AN=16834;AC=10189;NS=8438;AC_Hom=6368;AC_Het=3852;AC_Hemi=0;MAF=0.394406;HWE=4.96174e-05;NFAM=6255
21	45001746	173676_1	N	N[21:45001860[	82556.1	LOW	SVTYPE=BND;POS=45001746;STRANDS=+-:4;IMPRECISE;CIPOS=-9,9;CIEND=-9,8;CIPOS95=0,1;CIEND95=0,0;MATEID=173676_2;EVENT=173676;SU=4;PE=0;SR=4;ALG=PROD;AF=0.1307;NSAMP=2200;MSQ=37;AN=16834;AC=2200;NS=8438;AC_Hom=0;AC_Het=2207;AC_Hemi=0;MAF=0.130777;HWE=0;NFAM=2041
21	45001860	173676_2	N	]21:45001746]N	82556.1	LOW	SVTYPE=BND;POS=45001746;STRANDS=+-:4;IMPRECISE;CIPOS=-9,8;CIEND=-9,9;CIPOS95=0,0;CIEND95=0,1;MATEID=173676_1;EVENT=173676;SECONDARY;SU=4;PE=0;SR=4;ALG=PROD;AF=0.1307;NSAMP=2200;MSQ=37;AN=16834;AC=2200;NS=8438;AC_Hom=0;AC_Het=2207;AC_Hemi=0;MAF=0.130777;HWE=0;NFAM=2041
21	45002486	173677_1	N	N[21:45003031[	3598.01	LOW	SVTYPE=BND;POS=45002486;STRANDS=+-:12;IMPRECISE;CIPOS=-30,331;CIEND=-181,50;CIPOS95=-30,61;CIEND95=-56,50;MATEID=173677_2;EVENT=173677;SU=12;PE=12;SR=0;ALG=PROD;AF=0.01515;NSAMP=255;MSQ=12.59;AN=16832;AC=255;NS=8437;AC_Hom=0;AC_Het=257;AC_Hemi=0;MAF=0.0152305;HWE=0.269152;NFAM=249
21	45003031	173677_2	N	]21:45002486]N	3598.01	LOW	SVTYPE=BND;POS=45002486;STRANDS=+-:12;IMPRECISE;CIPOS=-181,50;CIEND=-30,331;CIPOS95=-56,50;CIEND95=-30,61;MATEID=173677_1;EVENT=173677;SECONDARY;SU=12;PE=12;SR=0;ALG=PROD;AF=0.01515;NSAMP=255;MSQ=12.59;AN=16832;AC=255;NS=8437;AC_Hom=0;AC_Het=257;AC_Hemi=0;MAF=0.0152305;HWE=0.269152;NFAM=249
21	45024183	173678_1	N	N[21:45024260[	36.2	LOW	SVTYPE=BND;POS=45024183;STRANDS=+-:4;CIPOS=-9,8;CIEND=-9,8;CIPOS95=0,0;CIEND95=0,0;MATEID=173678_2;EVENT=173678;SU=4;PE=0;SR=4;ALG=PROD;AF=5.94e-05;NSAMP=1;MSQ=17.85;AN=16834;AC=1;NS=8438;AC_Hom=0;AC_Het=1;AC_Hemi=0;MAF=5.92557e-05;HWE=1;NFAM=1
21	45024214	173679_1	N	N[21:45024402[	109.68	LOW	SVTYPE=BND;POS=45024214;STRANDS=+-:4;IMPRECISE;CIPOS=-8,10;CIEND=-9,8;CIPOS95=0,2;CIEND95=0,0;MATEID=173679_2;EVENT=173679;SU=4;PE=0;SR=4;ALG=PROD;AF=0.0004158;NSAMP=7;MSQ=13.33;AN=16834;AC=7;NS=8438;AC_Hom=0;AC_Het=7;AC_Hemi=0;MAF=0.00041479;HWE=1;NFAM=7
21	45024231	26160_2	N	N[19:55960489[	852414	LOW	SVTYPE=BND;POS=45024231;STRANDS=-+:13765;CIPOS=0,0;CIEND=0,0;CIPOS95=0,0;CIEND95=0,0;MATEID=26160_1;EVENT=26160;SECONDARY;SU=13765;PE=13;SR=13752;ALG=PROD;AF=0.4585;NSAMP=7719;MSQ=110.13;AN=16834;AC=7719;NS=8438;AC_Hom=0;AC_Het=7738;AC_Hemi=0;MAF=0.458521;HWE=0;NFAM=6747
21	45024260	173678_2	N	]21:45024183]N	36.2	LOW	SVTYPE=BND;POS=45024183;STRANDS=+-:4;CIPOS=-9,8;CIEND=-9,8;CIPOS95=0,0;CIEND95=0,0;MATEID=173678_1;EVENT=173678;SECONDARY;SU=4;PE=0;SR=4;ALG=PROD;AF=5.94e-05;NSAMP=1;MSQ=17.85;AN=16834;AC=1;NS=8438;AC_Hom=0;AC_Het=1;AC_Hemi=0;MAF=5.92557e-05;HWE=1;NFAM=1
21	45024344	18777_2	N	N[12:57585719[	648120	LOW	SVTYPE=BND;POS=45024344;STRANDS=-+:26321;CIPOS=0,0;CIEND=0,0;CIPOS95=0,0;CIEND95=0,0;MATEID=18777_1;EVENT=18777;SECONDARY;SU=26321;PE=93;SR=26228;ALG=PROD;AF=0.3815;NSAMP=6423;MSQ=100.59;AN=16834;AC=6423;NS=8438;AC_Hom=0;AC_Het=6434;AC_Hemi=0;MAF=0.381251;HWE=0;NFAM=5680
21	45024402	173679_2	N	]21:45024214]N	109.68	LOW	SVTYPE=BND;POS=45024214;STRANDS=+-:4;IMPRECISE;CIPOS=-9,8;CIEND=-8,10;CIPOS95=0,0;CIEND95=0,2;MATEID=173679_1;EVENT=173679;SECONDARY;SU=4;PE=0;SR=4;ALG=PROD;AF=0.0004158;NSAMP=7;MSQ=13.33;AN=16834;AC=7;NS=8438;AC_Hom=0;AC_Het=7;AC_Hemi=0;MAF=0.00041479;HWE=1;NFAM=7
21	45024791	18778_2	N	N]12:119013465]	13839.2	LOW	SVTYPE=BND;POS=45024791;STRANDS=++:4;IMPRECISE;CIPOS=-6,10;CIEND=-6,10;CIPOS95=-1,1;CIEND95=-1,1;MATEID=18778_1;EVENT=18778;SECONDARY;SU=4;PE=2;SR=2;ALG=PROD;AF=0.0303;NSAMP=510;MSQ=26.24;AN=16834;AC=510;NS=8438;AC_Hom=0;AC_Het=511;AC_Hemi=0;MAF=0.0302797;HWE=0.000606623;NFAM=495
21	45025033	22904_2	N	N]15:30465301]	239.45	LOW	SVTYPE=BND;POS=45025033;STRANDS=++:139;CIPOS=-25,24;CIEND=-25,24;CIPOS95=0,0;CIEND95=0,0;MATEID=22904_1;EVENT=22904;SECONDARY;SU=139;PE=0;SR=139;ALG=PROD;AF=0.0007128;NSAMP=12;MSQ=18.5;AN=16834;AC=12;NS=8438;AC_Hom=0;AC_Het=12;AC_Hemi=0;MAF=0.000711069;HWE=1;NFAM=11
21	45025095	173680_1	N	N[21:45025339[	231.82	LOW	SVTYPE=BND;POS=45025095;STRANDS=+-:4;CIPOS=-9,8;CIEND=-9,8;CIPOS95=0,0;CIEND95=0,0;MATEID=173680_2;EVENT=173680;SU=4;PE=0;SR=4;ALG=PROD;AF=0.0007722;NSAMP=13;MSQ=16.34;AN=16834;AC=13;NS=8438;AC_Hom=0;AC_Het=13;AC_Hemi=0;MAF=0.000770325;HWE=1;NFAM=13
21	45025242	173681_1	N	N[21:45025401[	34.46	LOW	SVTYPE=BND;POS=45025242;STRANDS=+-:4;IMPRECISE;CIPOS=-9,8;CIEND=-9,8;CIPOS95=0,1;CIEND95=0,0;MATEID=173681_2;EVENT=173681;SU=4;PE=0;SR=4;ALG=PROD;AF=0.0002376;NSAMP=4;MSQ=7.48;AN=16834;AC=4;NS=8438;AC_Hom=0;AC_Het=4;AC_Hemi=0;MAF=0.000237023;HWE=1;NFAM=4
21	45025282	173682_1	N	N[21:45025637[	556.36	LOW	SVTYPE=BND;POS=45025282;STRANDS=+-:8;IMPRECISE;CIPOS=-29,20;CIEND=-29,28;CIPOS95=-1,1;CIEND95=0,0;MATEID=173682_2;EVENT=173682;SU=8;PE=0;SR=8;ALG=PROD;AF=0.002139;NSAMP=36;MSQ=12.75;AN=16834;AC=36;NS=8438;AC_Hom=0;AC_Het=36;AC_Hemi=0;MAF=0.00213321;HWE=1;NFAM=35
21	45025339	173680_2	N	]21:45025095]N	231.82	LOW	SVTYPE=BND;POS=45025095;STRANDS=+-:4;CIPOS=-9,8;CIEND=-9,8;CIPOS95=0,0;CIEND95=0,0;MATEID=173680_1;EVENT=173680;SECONDARY;SU=4;PE=0;SR=4;ALG=PROD;AF=0.0007722;NSAMP=13;MSQ=16.34;AN=16834;AC=13;NS=8438;AC_Hom=0;AC_Het=13;AC_Hemi=0;MAF=0.000770325;HWE=1;NFAM=13
21	45025401	173681_2	N	]21:45025242]N	34.46	LOW	SVTYPE=BND;POS=45025242;STRANDS=+-:4;IMPRECISE;CIPOS=-9,8;CIEND=-9,8;CIPOS95=0,0;CIEND95=0,1;MATEID=173681_1;EVENT=173681;SECONDARY;SU=4;PE=0;SR=4;ALG=PROD;AF=0.0002376;NSAMP=4;MSQ=7.48;AN=16834;AC=4;NS=8438;AC_Hom=0;AC_Het=4;AC_Hemi=0;MAF=0.000237023;HWE=1;NFAM=4
21	45025637	173682_2	N	]21:45025282]N	556.36	LOW	SVTYPE=BND;POS=45025282;STRANDS=+-:8;IMPRECISE;CIPOS=-29,28;CIEND=-29,20;CIPOS95=0,0;CIEND95=-1,1;MATEID=173682_1;EVENT=173682;SECONDARY;SU=8;PE=0;SR=8;ALG=PROD;AF=0.002139;NSAMP=36;MSQ=12.75;AN=16834;AC=36;NS=8438;AC_Hom=0;AC_Het=36;AC_Hemi=0;MAF=0.00213321;HWE=1;NFAM=35
21	45031105	75379_2	N	N]9:111922747]	51.05	LOW	SVTYPE=BND;POS=45031105;STRANDS=++:3769;CIPOS=0,0;CIEND=0,0;CIPOS95=0,0;CIEND95=0,0;MATEID=75379_1;EVENT=75379;SECONDARY;SU=3769;PE=0;SR=3769;ALG=PROD;AF=0.0002376;NSAMP=4;MSQ=12.49;AN=16834;AC=4;NS=8438;AC_Hom=0;AC_Het=4;AC_Hemi=0;MAF=0.000237023;HWE=1;NFAM=4
21	45051851	173684_1	N	N[21:45052087[	22407.9	LOW	SVTYPE=BND;POS=45051851;STRANDS=+-:4;CIPOS=-9,8;CIEND=-9,8;CIPOS95=0,0;CIEND95=0,0;MATEID=173684_2;EVENT=173684;SU=4;PE=0;SR=4;ALG=PROD;AF=0.05976;NSAMP=976;MSQ=22.16;RETAINED;AN=16834;AC=1006;NS=8438;AC_Hom=60;AC_Het=947;AC_Hemi=0;MAF=0.0596705;HWE=1;NFAM=936
21	45052087	173684_2	N	]21:45051851]N	22407.9	LOW	SVTYPE=BND;POS=45051851;STRANDS=+-:4;CIPOS=-9,8;CIEND=-9,8;CIPOS95=0,0;CIEND95=0,0;MATEID=173684_1;EVENT=173684;SECONDARY;SU=4;PE=0;SR=4;ALG=PROD;AF=0.05976;NSAMP=976;MSQ=22.16;RETAINED;AN=16834;AC=1006;NS=8438;AC_Hom=60;AC_Het=947;AC_Hemi=0;MAF=0.0596705;HWE=1;NFAM=936
21	45052130	173686_1	N	N[21:45052366[	12204.5	LOW	SVTYPE=BND;POS=45052130;STRANDS=+-:4;IMPRECISE;CIPOS=-8,10;CIEND=-9,8;CIPOS95=0,2;CIEND95=0,0;MATEID=173686_2;EVENT=173686;SU=4;PE=0;SR=4;ALG=PROD;AF=0.02994;NSAMP=498;MSQ=23.84;AN=16834;AC=504;NS=8438;AC_Hom=12;AC_Het=494;AC_Hemi=0;MAF=0.0299834;HWE=0.707978;NFAM=477
21	45052366	173686_2	N	]21:45052130]N	12204.5	LOW	SVTYPE=BND;POS=45052130;STRANDS=+-:4;IMPRECISE;CIPOS=-9,8;CIEND=-8,10;CIPOS95=0,0;CIEND95=0,2;MATEID=173686_1;EVENT=173686;SECONDARY;SU=4;PE=0;SR=4;ALG=PROD;AF=0.02994;NSAMP=498;MSQ=23.84;AN=16834;AC=504;NS=8438;AC_Hom=12;AC_Het=494;AC_Hemi=0;MAF=0.0299834;HWE=0.707978;NFAM=477
21	45067823	173688	N	<DEL>	2589.54	PASS	SVTYPE=DEL;POS=45067823;SVLEN=-649;END=45068472;STRANDS=+-:102;CIPOS=-5,10;CIEND=-10,6;CIPOS95=0,0;CIEND95=0,0;SU=102;PE=76;SR=26;ALG=PROD;AF=0.0004158;NSAMP=7;MSQ=369.93;AN=16834;AC=7;NS=8438;AC_Hom=0;AC_Het=7;AC_Hemi=0;MAF=0.00041479;HWE=1;NFAM=7
21	45078115	173689	N	<DEL>	488.44	PASS	SVTYPE=DEL;POS=45078115;SVLEN=-2868;END=45080983;STRANDS=+-:23;CIPOS=-8,10;CIEND=-10,10;CIPOS95=0,0;CIEND95=0,0;SU=23;PE=12;SR=11;ALG=PROD;AF=5.94e-05;NSAMP=1;MSQ=488.44;AN=16834;AC=1;NS=8438;AC_Hom=0;AC_Het=1;AC_Hemi=0;MAF=5.92557e-05;HWE=1;NFAM=1
21	45079012	173690	N	<DEL>	413.74	PASS	SVTYPE=DEL;POS=45079012;SVLEN=-90;END=45079102;STRANDS=+-:8;CIPOS=-10,10;CIEND=-10,10;CIPOS95=0,0;CIEND95=0,0;SU=8;PE=0;SR=8;ALG=PROD;AF=5.94e-05;NSAMP=1;MSQ=413.74;AN=16834;AC=1;NS=8438;AC_Hom=0;AC_Het=1;AC_Hemi=0;MAF=5.92557e-05;HWE=1;NFAM=1
21	45079646	273721_1	N	]21:45081262]N	215.78	LOW	SVTYPE=BND;POS=45079646;STRANDS=-+:19;CIPOS=-4,2;CIEND=-3,2;CIPOS95=0,0;CIEND95=0,0;MATEID=273721_2;EVENT=273721;SU=19;PE=9;SR=10;ALG=PROD;AF=0.0001188;NSAMP=1;MSQ=215.53;AN=16834;AC=2;NS=8438;AC_Hom=2;AC_Het=0;AC_Hemi=0;MAF=0.000118511;HWE=5.92593e-05;NFAM=1
21	45081262	273721_2	N	N[21:45079646[	215.78	LOW	SVTYPE=BND;POS=45079646;STRANDS=-+:19;CIPOS=-3,2;CIEND=-4,2;CIPOS95=0,0;CIEND95=0,0;MATEID=273721_1;EVENT=273721;SECONDARY;SU=19;PE=9;SR=10;ALG=PROD;AF=0.0001188;NSAMP=1;MSQ=215.53;AN=16834;AC=2;NS=8438;AC_Hom=2;AC_Het=0;AC_Hemi=0;MAF=0.000118511;HWE=5.92593e-05;NFAM=1
21	45101652	25605_2	N	N]18:52883684]	7.22	LOW	SVTYPE=BND;POS=45101652;STRANDS=++:5;CIPOS=-10,10;CIEND=-10,10;CIPOS95=0,0;CIEND95=0,0;MATEID=25605_1;EVENT=25605;SECONDARY;SU=5;PE=0;SR=5;ALG=PROD;AF=5.94e-05;NSAMP=1;MSQ=6.78;AN=16834;AC=1;NS=8438;AC_Hom=0;AC_Het=1;AC_Hemi=0;MAF=5.92557e-05;HWE=1;NFAM=1
21	45117889	21781_2	N	]14:29453664]N	233.76	LOW	SVTYPE=BND;POS=45117889;STRANDS=+-:20;CIPOS=-4,2;CIEND=-7,10;CIPOS95=0,0;CIEND95=0,0;MATEID=21781_1;EVENT=21781;SECONDARY;SU=20;PE=12;SR=8;ALG=PROD;AF=5.94e-05;NSAMP=1;MSQ=233.76;AN=16834;AC=1;NS=8438;AC_Hom=0;AC_Het=1;AC_Hemi=0;MAF=5.92557e-05;HWE=1;NFAM=1
21	45118507	173691_1	N	N[21:45158352[	41.76	LOW	SVTYPE=BND;POS=45118507;STRANDS=+-:6;IMPRECISE;CIPOS=-10,367;CIEND=-230,10;CIPOS95=-2,100;CIEND95=-113,2;MATEID=173691_2;EVENT=173691;SU=6;PE=6;SR=0;ALG=PROD;AF=5.94e-05;NSAMP=1;MSQ=41.76;AN=16834;AC=1;NS=8438;AC_Hom=0;AC_Het=1;AC_Hemi=0;MAF=5.92557e-05;HWE=1;NFAM=1
21	45118811	21782_2	N	N[14:29453653[	119.54	LOW	SVTYPE=BND;POS=45118811;STRANDS=-+:7;IMPRECISE;CIPOS=-10,297;CIEND=-412,6;CIPOS95=-1,58;CIEND95=-138,0;MATEID=21782_1;EVENT=21782;SECONDARY;SU=7;PE=7;SR=0;ALG=PROD;AF=5.94e-05;NSAMP=1;MSQ=119.54;AN=16834;AC=1;NS=8438;AC_Hom=0;AC_Het=1;AC_Hemi=0;MAF=5.92557e-05;HWE=1;NFAM=1
21	45124795	173692	N	<DEL>	371.46	PASS	SVTYPE=DEL;POS=45124795;SVLEN=-1230;END=45126025;STRANDS=+-:14;IMPRECISE;CIPOS=-10,192;CIEND=-247,7;CIPOS95=-3,38;CIEND95=-63,1;SU=14;PE=14;SR=0;ALG=PROD;AF=5.94e-05;NSAMP=1;MSQ=371.46;AN=16834;AC=1;NS=8438;AC_Hom=0;AC_Het=1;AC_Hemi=0;MAF=5.92557e-05;HWE=1;NFAM=1
21	45130152	173694_1	N	N[21:45130436[	49.22	LOW	SVTYPE=BND;POS=45130152;STRANDS=+-:5;IMPRECISE;CIPOS=-10,10;CIEND=-8,6;CIPOS95=0,0;CIEND95=-1,0;MATEID=173694_2;EVENT=173694;SU=5;PE=0;SR=5;ALG=PROD;AF=0.0001188;NSAMP=2;MSQ=19.34;AN=16834;AC=2;NS=8438;AC_Hom=0;AC_Het=2;AC_Hemi=0;MAF=0.000118511;HWE=1;NFAM=2
21	45130436	173694_2	N	]21:45130152]N	49.22	LOW	SVTYPE=BND;POS=45130152;STRANDS=+-:5;IMPRECISE;CIPOS=-8,6;CIEND=-10,10;CIPOS95=-1,0;CIEND95=0,0;MATEID=173694_1;EVENT=173694;SECONDARY;SU=5;PE=0;SR=5;ALG=PROD;AF=0.0001188;NSAMP=2;MSQ=19.34;AN=16834;AC=2;NS=8438;AC_Hom=0;AC_Het=2;AC_Hemi=0;MAF=0.000118511;HWE=1;NFAM=2
21	45156607	173696_1	N	N[21:45156884[	96.22	LOW	SVTYPE=BND;POS=45156607;STRANDS=+-:15;CIPOS=-26,25;CIEND=-28,26;CIPOS95=0,0;CIEND95=0,0;MATEID=173696_2;EVENT=173696;SU=15;PE=0;SR=15;ALG=PROD;AF=0.0001782;NSAMP=3;MSQ=31.37;AN=16834;AC=3;NS=8438;AC_Hom=0;AC_Het=3;AC_Hemi=0;MAF=0.000177767;HWE=1;NFAM=3
21	45156884	173696_2	N	]21:45156607]N	96.22	LOW	SVTYPE=BND;POS=45156607;STRANDS=+-:15;CIPOS=-28,26;CIEND=-26,25;CIPOS95=0,0;CIEND95=0,0;MATEID=173696_1;EVENT=173696;SECONDARY;SU=15;PE=0;SR=15;ALG=PROD;AF=0.0001782;NSAMP=3;MSQ=31.37;AN=16834;AC=3;NS=8438;AC_Hom=0;AC_Het=3;AC_Hemi=0;MAF=0.000177767;HWE=1;NFAM=3
21	45157394	173697_1	N	N[21:45157549[	17890.8	LOW	SVTYPE=BND;POS=45157394;STRANDS=+-:372;CIPOS=-2,2;CIEND=-2,2;CIPOS95=0,0;CIEND95=0,0;MATEID=173697_2;EVENT=173697;SU=372;PE=3;SR=369;ALG=PROD;AF=0.006119;NSAMP=103;MSQ=173.69;AN=16834;AC=103;NS=8438;AC_Hom=0;AC_Het=103;AC_Hemi=0;MAF=0.00610334;HWE=1;NFAM=102
21	45157549	173697_2	N	]21:45157394]N	17890.8	LOW	SVTYPE=BND;POS=45157394;STRANDS=+-:372;CIPOS=-2,2;CIEND=-2,2;CIPOS95=0,0;CIEND95=0,0;MATEID=173697_1;EVENT=173697;SECONDARY;SU=372;PE=3;SR=369;ALG=PROD;AF=0.006119;NSAMP=103;MSQ=173.69;AN=16834;AC=103;NS=8438;AC_Hom=0;AC_Het=103;AC_Hemi=0;MAF=0.00610334;HWE=1;NFAM=102
21	45158352	173691_2	N	]21:45118507]N	41.76	LOW	SVTYPE=BND;POS=45118507;STRANDS=+-:6;IMPRECISE;CIPOS=-230,10;CIEND=-10,367;CIPOS95=-113,2;CIEND95=-2,100;MATEID=173691_1;EVENT=173691;SECONDARY;SU=6;PE=6;SR=0;ALG=PROD;AF=5.94e-05;NSAMP=1;MSQ=41.76;AN=16834;AC=1;NS=8438;AC_Hom=0;AC_Het=1;AC_Hemi=0;MAF=5.92557e-05;HWE=1;NFAM=1
21	45158986	173698_1	N	N[21:45159054[	185.96	LOW	SVTYPE=BND;POS=45158986;STRANDS=+-:7;CIPOS=-5,4;CIEND=-5,4;CIPOS95=0,0;CIEND95=0,0;MATEID=173698_2;EVENT=173698;SU=7;PE=0;SR=7;ALG=PROD;AF=5.94e-05;NSAMP=1;MSQ=185.86;AN=16834;AC=1;NS=8438;AC_Hom=0;AC_Het=1;AC_Hemi=0;MAF=5.92557e-05;HWE=1;NFAM=1
21	45159054	173698_2	N	]21:45158986]N	185.96	LOW	SVTYPE=BND;POS=45158986;STRANDS=+-:7;CIPOS=-5,4;CIEND=-5,4;CIPOS95=0,0;CIEND95=0,0;MATEID=173698_1;EVENT=173698;SECONDARY;SU=7;PE=0;SR=7;ALG=PROD;AF=5.94e-05;NSAMP=1;MSQ=185.86;AN=16834;AC=1;NS=8438;AC_Hom=0;AC_Het=1;AC_Hemi=0;MAF=5.92557e-05;HWE=1;NFAM=1
21	45159386	173699	N	<DEL>	70159.1	PASS	SVTYPE=DEL;POS=45159386;SVLEN=-1488;END=45160874;STRANDS=+-:3198;CIPOS=0,0;CIEND=0,0;CIPOS95=0,0;CIEND95=0,0;SU=3198;PE=1597;SR=1601;ALG=PROD;AF=0.01432;NSAMP=236;MSQ=297.28;AN=16834;AC=241;NS=8438;AC_Hom=10;AC_Het=231;AC_Hemi=0;MAF=0.0142806;HWE=0.0284007;NFAM=211
21	45159933	173700	N	<DEL>	282.67	PASS	SVTYPE=DEL;POS=45159933;SVLEN=-776;END=45160709;STRANDS=+-:15;CIPOS=-8,10;CIEND=-5,2;CIPOS95=0,0;CIEND95=0,0;SU=15;PE=8;SR=7;ALG=PROD;AF=5.943e-05;NSAMP=1;MSQ=275.59;AN=16826;AC=1;NS=8434;AC_Hom=0;AC_Het=1;AC_Hemi=0;MAF=5.92839e-05;HWE=1;NFAM=1
21	45161067	173701_1	N	N[21:45161323[	54011.8	LOW	SVTYPE=BND;POS=45161067;STRANDS=+-:9;IMPRECISE;CIPOS=-30,6;CIEND=-10,29;CIPOS95=-23,6;CIEND95=-10,18;MATEID=173701_2;EVENT=173701;SU=9;PE=3;SR=6;ALG=PROD;AF=0.0781;NSAMP=1219;MSQ=43.59;AN=16800;AC=1312;NS=8421;AC_Hom=186;AC_Het=1127;AC_Hemi=0;MAF=0.0779599;HWE=5.46808e-09;NFAM=1182
21	45161323	173701_2	N	]21:45161067]N	54011.8	LOW	SVTYPE=BND;POS=45161067;STRANDS=+-:9;IMPRECISE;CIPOS=-10,29;CIEND=-30,6;CIPOS95=-10,18;CIEND95=-23,6;MATEID=173701_1;EVENT=173701;SECONDARY;SU=9;PE=3;SR=6;ALG=PROD;AF=0.0781;NSAMP=1219;MSQ=43.59;AN=16800;AC=1312;NS=8421;AC_Hom=186;AC_Het=1127;AC_Hemi=0;MAF=0.0779599;HWE=5.46808e-09;NFAM=1182
21	45162971	273722_1	N	]21:45163403]N	68839.8	LOW	SVTYPE=BND;POS=45162971;STRANDS=-+:7;IMPRECISE;CIPOS=-242,10;CIEND=-10,293;CIPOS95=-112,1;CIEND95=-2,90;MATEID=273722_2;EVENT=273722;SU=7;PE=7;SR=0;ALG=PROD;AF=0.1894;NSAMP=3138;MSQ=21.21;AN=16834;AC=3188;NS=8438;AC_Hom=102;AC_Het=3099;AC_Hemi=0;MAF=0.189678;HWE=0;NFAM=2750
21	45163346	173702_1	N	N[21:45163458[	560.73	LOW	SVTYPE=BND;POS=45163346;STRANDS=+-:22;IMPRECISE;CIPOS=-363,124;CIEND=-316,49;CIPOS95=-315,124;CIEND95=-124,49;MATEID=173702_2;EVENT=173702;SU=22;PE=21;SR=1;ALG=SUM;AF=0.002376;NSAMP=40;MSQ=10.66;AN=16834;AC=40;NS=8438;AC_Hom=0;AC_Het=40;AC_Hemi=0;MAF=0.00237023;HWE=1;NFAM=40
21	45163403	273722_2	N	N[21:45162971[	68839.8	LOW	SVTYPE=BND;POS=45162971;STRANDS=-+:7;IMPRECISE;CIPOS=-10,293;CIEND=-242,10;CIPOS95=-2,90;CIEND95=-112,1;MATEID=273722_1;EVENT=273722;SECONDARY;SU=7;PE=7;SR=0;ALG=PROD;AF=0.1894;NSAMP=3138;MSQ=21.21;AN=16834;AC=3188;NS=8438;AC_Hom=102;AC_Het=3099;AC_Hemi=0;MAF=0.189678;HWE=0;NFAM=2750
21	45163458	173702_2	N	]21:45163346]N	560.73	LOW	SVTYPE=BND;POS=45163346;STRANDS=+-:22;IMPRECISE;CIPOS=-316,49;CIEND=-363,124;CIPOS95=-124,49;CIEND95=-315,124;MATEID=173702_1;EVENT=173702;SECONDARY;SU=22;PE=21;SR=1;ALG=SUM;AF=0.002376;NSAMP=40;MSQ=10.66;AN=16834;AC=40;NS=8438;AC_Hom=0;AC_Het=40;AC_Hemi=0;MAF=0.00237023;HWE=1;NFAM=40
21	45170630	173703_1	N	N[21:45170843[	1206.4	LOW	SVTYPE=BND;POS=45170630;STRANDS=+-:4;CIPOS=-9,8;CIEND=-9,8;CIPOS95=0,0;CIEND95=0,0;MATEID=173703_2;EVENT=173703;SU=4;PE=0;SR=4;ALG=PROD;AF=0.003802;NSAMP=64;MSQ=16.87;AN=16834;AC=64;NS=8438;AC_Hom=0;AC_Het=65;AC_Hemi=0;MAF=0.00385162;HWE=1;NFAM=64
21	45170843	173703_2	N	]21:45170630]N	1206.4	LOW	SVTYPE=BND;POS=45170630;STRANDS=+-:4;CIPOS=-9,8;CIEND=-9,8;CIPOS95=0,0;CIEND95=0,0;MATEID=173703_1;EVENT=173703;SECONDARY;SU=4;PE=0;SR=4;ALG=PROD;AF=0.003802;NSAMP=64;MSQ=16.87;AN=16834;AC=64;NS=8438;AC_Hom=0;AC_Het=65;AC_Hemi=0;MAF=0.00385162;HWE=1;NFAM=64
21	45186142	173704_1	N	N[21:45186211[	269.76	LOW	SVTYPE=BND;POS=45186142;STRANDS=+-:9;CIPOS=-6,3;CIEND=-4,3;CIPOS95=0,0;CIEND95=0,0;MATEID=173704_2;EVENT=173704;SU=9;PE=0;SR=9;ALG=PROD;AF=0.0001188;NSAMP=2;MSQ=134.85;AN=16834;AC=2;NS=8438;AC_Hom=0;AC_Het=2;AC_Hemi=0;MAF=0.000118511;HWE=1;NFAM=2
21	45186211	173704_2	N	]21:45186142]N	269.76	LOW	SVTYPE=BND;POS=45186142;STRANDS=+-:9;CIPOS=-4,3;CIEND=-6,3;CIPOS95=0,0;CIEND95=0,0;MATEID=173704_1;EVENT=173704;SECONDARY;SU=9;PE=0;SR=9;ALG=PROD;AF=0.0001188;NSAMP=2;MSQ=134.85;AN=16834;AC=2;NS=8438;AC_Hom=0;AC_Het=2;AC_Hemi=0;MAF=0.000118511;HWE=1;NFAM=2
21	45192202	173705	N	<DEL>	680.12	PASS	SVTYPE=DEL;POS=45192202;SVLEN=-649;END=45192851;STRANDS=+-:27;IMPRECISE;CIPOS=-25,30;CIEND=-30,29;CIPOS95=-2,2;CIEND95=-3,3;SU=27;PE=26;SR=1;ALG=PROD;AF=0.0001188;NSAMP=2;MSQ=340.06;AN=16834;AC=2;NS=8438;AC_Hom=0;AC_Het=2;AC_Hemi=0;MAF=0.000118511;HWE=1;NFAM=2
21	45196357	5611_2	N	N[1:11714884[	54.27	LOW	SVTYPE=BND;POS=45196357;STRANDS=-+:6;CIPOS=-7,10;CIEND=-6,5;CIPOS95=0,0;CIEND95=0,0;MATEID=5611_1;EVENT=5611;SECONDARY;SU=6;PE=0;SR=6;ALG=PROD;AF=5.944e-05;NSAMP=1;MSQ=50.72;AN=16824;AC=1;NS=8433;AC_Hom=0;AC_Het=1;AC_Hemi=0;MAF=5.92909e-05;HWE=1;NFAM=1
21	45204968	16364_2	N	]11:69622007]N	45	LOW	SVTYPE=BND;POS=45204968;STRANDS=+-:7;IMPRECISE;CIPOS=-10,4;CIEND=-10,10;CIPOS95=-1,0;CIEND95=-1,1;MATEID=16364_1;EVENT=16364;SECONDARY;SU=7;PE=5;SR=2;ALG=PROD;AF=5.94e-05;NSAMP=1;MSQ=41.83;AN=16834;AC=1;NS=8438;AC_Hom=0;AC_Het=1;AC_Hemi=0;MAF=5.92557e-05;HWE=1;NFAM=1
21	45206594	173707_1	N	N[21:45207055[	4.9	LOW	SVTYPE=BND;POS=45206594;STRANDS=+-:4;CIPOS=-9,8;CIEND=-9,8;CIPOS95=0,0;CIEND95=0,0;MATEID=173707_2;EVENT=173707;SU=4;PE=0;SR=4;ALG=PROD;AF=5.94e-05;NSAMP=1;MSQ=4.64;AN=16834;AC=1;NS=8438;AC_Hom=0;AC_Het=1;AC_Hemi=0;MAF=5.92557e-05;HWE=1;NFAM=1
21	45206623	173706_1	N	N[21:45206749[	11.61	LOW	SVTYPE=BND;POS=45206623;STRANDS=+-:4;CIPOS=-9,8;CIEND=-9,8;CIPOS95=0,0;CIEND95=0,0;MATEID=173706_2;EVENT=173706;SU=4;PE=0;SR=4;ALG=PROD;AF=5.94e-05;NSAMP=1;MSQ=6.83;RETAINED;AN=16834;AC=1;NS=8438;AC_Hom=0;AC_Het=1;AC_Hemi=0;MAF=5.92557e-05;HWE=1;NFAM=1
21	45206749	173706_2	N	]21:45206623]N	11.61	LOW	SVTYPE=BND;POS=45206623;STRANDS=+-:4;CIPOS=-9,8;CIEND=-9,8;CIPOS95=0,0;CIEND95=0,0;MATEID=173706_1;EVENT=173706;SECONDARY;SU=4;PE=0;SR=4;ALG=PROD;AF=5.94e-05;NSAMP=1;MSQ=6.83;RETAINED;AN=16834;AC=1;NS=8438;AC_Hom=0;AC_Het=1;AC_Hemi=0;MAF=5.92557e-05;HWE=1;NFAM=1
21	45206808	173709_1	N	N[21:45207010[	4255.89	LOW	SVTYPE=BND;POS=45206808;STRANDS=+-:8;IMPRECISE;CIPOS=-28,48;CIEND=-29,66;CIPOS95=-22,22;CIEND95=-29,38;MATEID=173709_2;EVENT=173709;SU=8;PE=0;SR=8;ALG=SUM;AF=0.009505;NSAMP=160;MSQ=25.71;AN=16834;AC=160;NS=8438;AC_Hom=0;AC_Het=160;AC_Hemi=0;MAF=0.00948092;HWE=1;NFAM=160
21	45206877	173710_1	N	N[21:45207210[	41215.9	LOW	SVTYPE=BND;POS=45206877;STRANDS=+-:13;CIPOS=-30,30;CIEND=-30,30;CIPOS95=0,0;CIEND95=0,0;MATEID=173710_2;EVENT=173710;SU=13;PE=0;SR=13;ALG=PROD;AF=0.0499;NSAMP=840;MSQ=48.56;AN=16834;AC=840;NS=8438;AC_Hom=0;AC_Het=841;AC_Hemi=0;MAF=0.0498341;HWE=4.82041e-10;NFAM=802
21	45207010	173709_2	N	]21:45206808]N	4255.89	LOW	SVTYPE=BND;POS=45206808;STRANDS=+-:8;IMPRECISE;CIPOS=-29,66;CIEND=-28,48;CIPOS95=-29,38;CIEND95=-22,22;MATEID=173709_1;EVENT=173709;SECONDARY;SU=8;PE=0;SR=8;ALG=SUM;AF=0.009505;NSAMP=160;MSQ=25.71;AN=16834;AC=160;NS=8438;AC_Hom=0;AC_Het=160;AC_Hemi=0;MAF=0.00948092;HWE=1;NFAM=160
21	45207055	173707_2	N	]21:45206594]N	4.9	LOW	SVTYPE=BND;POS=45206594;STRANDS=+-:4;CIPOS=-9,8;CIEND=-9,8;CIPOS95=0,0;CIEND95=0,0;MATEID=173707_1;EVENT=173707;SECONDARY;SU=4;PE=0;SR=4;ALG=PROD;AF=5.94e-05;NSAMP=1;MSQ=4.64;AN=16834;AC=1;NS=8438;AC_Hom=0;AC_Het=1;AC_Hemi=0;MAF=5.92557e-05;HWE=1;NFAM=1
21	45207065	173712	N	<DEL>	590625	PASS	SVTYPE=DEL;POS=45207065;SVLEN=-145;END=45207210;STRANDS=+-:9019;CIPOS=0,0;CIEND=0,0;CIPOS95=0,0;CIEND95=0,0;SU=9019;PE=73;SR=8946;ALG=PROD;AF=0.2493;NSAMP=3653;MSQ=161.35;RETAINED;AN=16834;AC=4196;NS=8438;AC_Hom=1090;AC_Het=3115;AC_Hemi=0;MAF=0.24917;HWE=0.221706;NFAM=3275
21	45207210	173710_2	N	]21:45206877]N	41215.9	LOW	SVTYPE=BND;POS=45206877;STRANDS=+-:13;CIPOS=-30,30;CIEND=-30,30;CIPOS95=0,0;CIEND95=0,0;MATEID=173710_1;EVENT=173710;SECONDARY;SU=13;PE=0;SR=13;ALG=PROD;AF=0.0499;NSAMP=840;MSQ=48.56;AN=16834;AC=840;NS=8438;AC_Hom=0;AC_Het=841;AC_Hemi=0;MAF=0.0498341;HWE=4.82041e-10;NFAM=802
21	45230247	173713	N	<DEL>	8.2	PASS	SVTYPE=DEL;POS=45230247;SVLEN=-312;END=45230559;STRANDS=+-:8;IMPRECISE;CIPOS=-20,21;CIEND=-29,28;CIPOS95=-1,1;CIEND95=0,0;SU=8;PE=0;SR=8;ALG=PROD;AF=5.94e-05;NSAMP=1;MSQ=4.68;AN=16834;AC=1;NS=8438;AC_Hom=0;AC_Het=1;AC_Hemi=0;MAF=5.92557e-05;HWE=1;NFAM=1
21	45232859	306278_1	N	N]21:45254997]	43204.6	PASS	SVTYPE=BND;POS=45232859;STRANDS=++:2256;CIPOS=0,0;CIEND=0,0;CIPOS95=0,0;CIEND95=0,0;MATEID=306278_2;EVENT=306278;SU=2256;PE=1284;SR=972;ALG=PROD;AF=0.00701;NSAMP=117;MSQ=369.27;AN=16834;AC=118;NS=8438;AC_Hom=2;AC_Het=116;AC_Hemi=0;MAF=0.00699218;HWE=0.337619;NFAM=112
21	45241623	306279_1	N	[21:45264511[N	25388.2	LOW	SVTYPE=BND;POS=45241623;STRANDS=--:795;CIPOS=-40,2;CIEND=-47,5;CIPOS95=0,0;CIEND95=0,0;MATEID=306279_2;EVENT=306279;SU=795;PE=791;SR=4;ALG=PROD;AF=0.00701;NSAMP=117;MSQ=216.99;AN=16834;AC=118;NS=8438;AC_Hom=2;AC_Het=116;AC_Hemi=0;MAF=0.00699218;HWE=0.337619;NFAM=112
21	45243104	5612_2	N	N]1:67694372]	11016.3	LOW	SVTYPE=BND;POS=45243104;STRANDS=++:4;CIPOS=-9,8;CIEND=-9,8;CIPOS95=0,0;CIEND95=0,0;MATEID=5612_1;EVENT=5612;SECONDARY;SU=4;PE=0;SR=4;ALG=PROD;AF=0.02097;NSAMP=353;MSQ=30.31;AN=16834;AC=353;NS=8438;AC_Hom=0;AC_Het=354;AC_Hemi=0;MAF=0.0209765;HWE=0.054945;NFAM=318
21	45247227	173716_1	N	N[21:45247532[	16.47	LOW	SVTYPE=BND;POS=45247227;STRANDS=+-:4;CIPOS=-9,8;CIEND=-9,8;CIPOS95=0,0;CIEND95=0,0;MATEID=173716_2;EVENT=173716;SU=4;PE=0;SR=4;ALG=PROD;AF=0.0001188;NSAMP=2;MSQ=5.67;AN=16834;AC=2;NS=8438;AC_Hom=0;AC_Het=2;AC_Hemi=0;MAF=0.000118511;HWE=1;NFAM=2
21	45247532	173716_2	N	]21:45247227]N	16.47	LOW	SVTYPE=BND;POS=45247227;STRANDS=+-:4;CIPOS=-9,8;CIEND=-9,8;CIPOS95=0,0;CIEND95=0,0;MATEID=173716_1;EVENT=173716;SECONDARY;SU=4;PE=0;SR=4;ALG=PROD;AF=0.0001188;NSAMP=2;MSQ=5.67;AN=16834;AC=2;NS=8438;AC_Hom=0;AC_Het=2;AC_Hemi=0;MAF=0.000118511;HWE=1;NFAM=2
21	45254997	306278_2	N	N]21:45232859]	43204.6	PASS	SVTYPE=BND;POS=45254997;STRANDS=++:2256;CIPOS=0,0;CIEND=0,0;CIPOS95=0,0;CIEND95=0,0;MATEID=306278_1;EVENT=306278;SECONDARY;SU=2256;PE=1284;SR=972;ALG=PROD;AF=0.00701;NSAMP=117;MSQ=369.27;AN=16834;AC=118;NS=8438;AC_Hom=2;AC_Het=116;AC_Hemi=0;MAF=0.00699218;HWE=0.337619;NFAM=112
21	45257333	173717_1	N	N[21:45260641[	1745.52	LOW	SVTYPE=BND;POS=45257333;STRANDS=+-:4;IMPRECISE;CIPOS=-9,661;CIEND=-659,10;CIPOS95=0,234;CIEND95=-231,0;MATEID=173717_2;EVENT=173717;SU=4;PE=4;SR=0;ALG=PROD;AF=0.002555;NSAMP=41;MSQ=42.36;AN=16832;AC=43;NS=8437;AC_Hom=4;AC_Het=39;AC_Hemi=0;MAF=0.0025483;HWE=0.00126306;NFAM=41
21	45260641	173717_2	N	]21:45257333]N	1745.52	LOW	SVTYPE=BND;POS=45257333;STRANDS=+-:4;IMPRECISE;CIPOS=-659,10;CIEND=-9,661;CIPOS95=-231,0;CIEND95=0,234;MATEID=173717_1;EVENT=173717;SECONDARY;SU=4;PE=4;SR=0;ALG=PROD;AF=0.002555;NSAMP=41;MSQ=42.36;AN=16832;AC=43;NS=8437;AC_Hom=4;AC_Het=39;AC_Hemi=0;MAF=0.0025483;HWE=0.00126306;NFAM=41
21	45261734	273723	N	<DUP>	249.21	PASS	SVTYPE=DUP;POS=45261734;SVLEN=1056;END=45262790;STRANDS=-+:19;CIPOS=-10,10;CIEND=-4,7;CIPOS95=0,0;CIEND95=0,0;SU=19;PE=15;SR=4;ALG=PROD;AF=5.941e-05;NSAMP=1;MSQ=243.89;AN=16832;AC=1;NS=8437;AC_Hom=0;AC_Het=1;AC_Hemi=0;MAF=5.92628e-05;HWE=1;NFAM=1
21	45264511	306279_2	N	[21:45241623[N	25388.2	LOW	SVTYPE=BND;POS=45264511;STRANDS=--:795;CIPOS=-47,5;CIEND=-40,2;CIPOS95=0,0;CIEND95=0,0;MATEID=306279_1;EVENT=306279;SECONDARY;SU=795;PE=791;SR=4;ALG=PROD;AF=0.00701;NSAMP=117;MSQ=216.99;AN=16834;AC=118;NS=8438;AC_Hom=2;AC_Het=116;AC_Hemi=0;MAF=0.00699218;HWE=0.337619;NFAM=112
21	45277331	173718	N	<DEL>	209.84	PASS	SVTYPE=DEL;POS=45277331;SVLEN=-3668;END=45280999;STRANDS=+-:10;IMPRECISE;CIPOS=-10,268;CIEND=-141,10;CIPOS95=-2,74;CIEND95=-62,2;SU=10;PE=10;SR=0;ALG=PROD;AF=5.94e-05;NSAMP=1;MSQ=209.84;AN=16834;AC=1;NS=8438;AC_Hom=0;AC_Het=1;AC_Hemi=0;MAF=5.92557e-05;HWE=1;NFAM=1
21	45305376	173719	N	<DEL>	260.75	PASS	SVTYPE=DEL;POS=45305376;SVLEN=-807;END=45306183;STRANDS=+-:12;IMPRECISE;CIPOS=-10,188;CIEND=-129,10;CIPOS95=-2,60;CIEND95=-56,2;SU=12;PE=12;SR=0;ALG=PROD;AF=5.94e-05;NSAMP=1;MSQ=260.75;AN=16834;AC=1;NS=8438;AC_Hom=0;AC_Het=1;AC_Hemi=0;MAF=5.92557e-05;HWE=1;NFAM=1
21	45325087	37865_1	N	N]X:53097972]	4928.82	LOW	SVTYPE=BND;POS=45325087;STRANDS=++:321;CIPOS=-2,3;CIEND=-2,2;CIPOS95=0,0;CIEND95=0,0;MATEID=37865_2;EVENT=37865;SU=321;PE=0;SR=321;ALG=PROD;AF=0.01004;NSAMP=169;MSQ=28.44;AN=16834;AC=169;NS=8438;AC_Hom=0;AC_Het=169;AC_Hemi=0;MAF=0.0100142;HWE=1;NFAM=168
21	45326240	173720	N	<DEL>	3694.97	PASS	SVTYPE=DEL;POS=45326240;SVLEN=-7867;END=45334107;STRANDS=+-:160;CIPOS=-7,7;CIEND=-4,7;CIPOS95=0,0;CIEND95=0,0;SU=160;PE=90;SR=70;ALG=PROD;AF=0.0004752;NSAMP=8;MSQ=461.87;AN=16834;AC=8;NS=8438;AC_Hom=0;AC_Het=8;AC_Hemi=0;MAF=0.000474046;HWE=1;NFAM=4
21	45327478	5613_2	N	[1:246565670[N	66314.2	LOW	SVTYPE=BND;POS=45327478;STRANDS=--:3961;CIPOS=0,0;CIEND=0,0;CIPOS95=0,0;CIEND95=0,0;MATEID=5613_1;EVENT=5613;SECONDARY;SU=3961;PE=2244;SR=1717;ALG=PROD;AF=0.0575;NSAMP=968;MSQ=68.07;AN=16834;AC=968;NS=8438;AC_Hom=0;AC_Het=973;AC_Hemi=0;MAF=0.0576558;HWE=2.30336e-13;NFAM=853
21	45327599	5614_2	N	N]1:246565683]	2677.18	LOW	SVTYPE=BND;POS=45327599;STRANDS=++:17;IMPRECISE;CIPOS=-12,477;CIEND=-31,431;CIPOS95=-12,109;CIEND95=-31,80;MATEID=5614_1;EVENT=5614;SECONDARY;SU=17;PE=17;SR=0;ALG=PROD;AF=0.006891;NSAMP=116;MSQ=21.98;AN=16834;AC=116;NS=8438;AC_Hom=0;AC_Het=116;AC_Hemi=0;MAF=0.00687367;HWE=1;NFAM=105
21	45329230	173721	N	<DEL>	899.05	PASS	SVTYPE=DEL;POS=45329230;SVLEN=-318;END=45329548;STRANDS=+-:12;CIPOS=-30,29;CIEND=-30,29;CIPOS95=0,0;CIEND95=0,0;SU=12;PE=8;SR=4;ALG=PROD;AF=0.0001188;NSAMP=2;MSQ=449.49;AN=16834;AC=2;NS=8438;AC_Hom=0;AC_Het=2;AC_Hemi=0;MAF=0.000118511;HWE=1;NFAM=2
21	45354678	173722_1	N	N[21:45354913[	38.01	LOW	SVTYPE=BND;POS=45354678;STRANDS=+-:4;IMPRECISE;CIPOS=-7,7;CIEND=-7,7;CIPOS95=-2,3;CIEND95=-2,3;MATEID=173722_2;EVENT=173722;SU=4;PE=0;SR=4;ALG=PROD;AF=0.0001782;NSAMP=3;MSQ=8.54;AN=16834;AC=3;NS=8438;AC_Hom=0;AC_Het=3;AC_Hemi=0;MAF=0.000177767;HWE=1;NFAM=3
21	45354913	173722_2	N	]21:45354678]N	38.01	LOW	SVTYPE=BND;POS=45354678;STRANDS=+-:4;IMPRECISE;CIPOS=-7,7;CIEND=-7,7;CIPOS95=-2,3;CIEND95=-2,3;MATEID=173722_1;EVENT=173722;SECONDARY;SU=4;PE=0;SR=4;ALG=PROD;AF=0.0001782;NSAMP=3;MSQ=8.54;AN=16834;AC=3;NS=8438;AC_Hom=0;AC_Het=3;AC_Hemi=0;MAF=0.000177767;HWE=1;NFAM=3
21	45377021	173723	N	<DEL>	566.59	PASS	SVTYPE=DEL;POS=45377021;SVLEN=-1983;END=45379004;STRANDS=+-:24;CIPOS=-5,10;CIEND=-7,4;CIPOS95=0,0;CIEND95=0,0;SU=24;PE=19;SR=5;ALG=PROD;AF=5.94e-05;NSAMP=1;MSQ=566.59;AN=16834;AC=1;NS=8438;AC_Hom=0;AC_Het=1;AC_Hemi=0;MAF=5.92557e-05;HWE=1;NFAM=1
21	45377361	273724	N	<DUP>	20611.6	PASS	SVTYPE=DUP;POS=45377361;SVLEN=365;END=45377726;STRANDS=-+:83;IMPRECISE;CIPOS=-22,35;CIEND=-7,50;CIPOS95=-5,5;CIEND95=-2,2;SU=83;PE=81;SR=2;ALG=PROD;AF=0.02335;NSAMP=385;MSQ=53.18;AN=16834;AC=393;NS=8438;AC_Hom=16;AC_Het=377;AC_Hemi=0;MAF=0.0232875;HWE=0.141156;NFAM=380
21	45378614	173724_1	N	N[21:45379038[	24.02	LOW	SVTYPE=BND;POS=45378614;STRANDS=+-:4;CIPOS=-9,8;CIEND=-9,8;CIPOS95=0,0;CIEND95=0,0;MATEID=173724_2;EVENT=173724;SU=4;PE=0;SR=4;ALG=PROD;AF=5.94e-05;NSAMP=1;MSQ=23.87;AN=16834;AC=1;NS=8438;AC_Hom=0;AC_Het=1;AC_Hemi=0;MAF=5.92557e-05;HWE=1;NFAM=1
21	45378639	5615_2	N	[1:232623677[N	12.17	LOW	SVTYPE=BND;POS=45378639;STRANDS=--:4;IMPRECISE;CIPOS=-9,8;CIEND=-10,7;CIPOS95=0,0;CIEND95=-2,0;MATEID=5615_1;EVENT=5615;SECONDARY;SU=4;PE=0;SR=4;ALG=PROD;AF=5.94e-05;NSAMP=1;MSQ=12.17;AN=16834;AC=1;NS=8438;AC_Hom=0;AC_Het=1;AC_Hemi=0;MAF=5.92557e-05;HWE=1;NFAM=1
21	45379038	173724_2	N	]21:45378614]N	24.02	LOW	SVTYPE=BND;POS=45378614;STRANDS=+-:4;CIPOS=-9,8;CIEND=-9,8;CIPOS95=0,0;CIEND95=0,0;MATEID=173724_1;EVENT=173724;SECONDARY;SU=4;PE=0;SR=4;ALG=PROD;AF=5.94e-05;NSAMP=1;MSQ=23.87;AN=16834;AC=1;NS=8438;AC_Hom=0;AC_Het=1;AC_Hemi=0;MAF=5.92557e-05;HWE=1;NFAM=1
21	45379066	173725_1	N	N[21:45379311[	23.78	LOW	SVTYPE=BND;POS=45379066;STRANDS=+-:4;IMPRECISE;CIPOS=-7,8;CIEND=-9,8;CIPOS95=-1,3;CIEND95=0,0;MATEID=173725_2;EVENT=173725;SU=4;PE=0;SR=4;ALG=PROD;AF=0.0001782;NSAMP=3;MSQ=6.18;AN=16834;AC=3;NS=8438;AC_Hom=0;AC_Het=3;AC_Hemi=0;MAF=0.000177767;HWE=1;NFAM=3
21	45379221	24987_2	N	[17:79181728[N	122865	LOW	SVTYPE=BND;POS=45379221;STRANDS=--:9590;IMPRECISE;CIPOS=-607,48;CIEND=-49,119;CIPOS95=-4,4;CIEND95=-2,2;MATEID=24987_1;EVENT=24987;SECONDARY;SU=9590;PE=9436;SR=154;ALG=SUM;AF=0.1644;NSAMP=2768;MSQ=43.96;RETAINED;AN=16834;AC=2768;NS=8438;AC_Hom=0;AC_Het=2773;AC_Hemi=0;MAF=0.164316;HWE=0;NFAM=2427
21	45379230	22905_2	N	N[15:40342775[	2161.27	LOW	SVTYPE=BND;POS=45379230;STRANDS=-+:231;IMPRECISE;CIPOS=-51,620;CIEND=-381,307;CIPOS95=-51,165;CIEND95=-191,191;MATEID=22905_1;EVENT=22905;SECONDARY;SU=231;PE=230;SR=1;ALG=SUM;AF=0.00594;NSAMP=100;MSQ=20.25;RETAINED;AN=16834;AC=100;NS=8438;AC_Hom=0;AC_Het=100;AC_Hemi=0;MAF=0.00592557;HWE=1;NFAM=99
21	45379311	173725_2	N	]21:45379066]N	23.78	LOW	SVTYPE=BND;POS=45379066;STRANDS=+-:4;IMPRECISE;CIPOS=-9,8;CIEND=-7,8;CIPOS95=0,0;CIEND95=-1,3;MATEID=173725_1;EVENT=173725;SECONDARY;SU=4;PE=0;SR=4;ALG=PROD;AF=0.0001782;NSAMP=3;MSQ=6.18;AN=16834;AC=3;NS=8438;AC_Hom=0;AC_Het=3;AC_Hemi=0;MAF=0.000177767;HWE=1;NFAM=3
21	45388060	173726_1	N	N[21:45388177[	261.72	LOW	SVTYPE=BND;POS=45388060;STRANDS=+-:7;CIPOS=-5,4;CIEND=-5,4;CIPOS95=0,0;CIEND95=0,0;MATEID=173726_2;EVENT=173726;SU=7;PE=0;SR=7;ALG=PROD;AF=0.000297;NSAMP=5;MSQ=47.98;AN=16834;AC=5;NS=8438;AC_Hom=0;AC_Het=5;AC_Hemi=0;MAF=0.000296279;HWE=1;NFAM=5
21	45388177	173726_2	N	]21:45388060]N	261.72	LOW	SVTYPE=BND;POS=45388060;STRANDS=+-:7;CIPOS=-5,4;CIEND=-5,4;CIPOS95=0,0;CIEND95=0,0;MATEID=173726_1;EVENT=173726;SECONDARY;SU=7;PE=0;SR=7;ALG=PROD;AF=0.000297;NSAMP=5;MSQ=47.98;AN=16834;AC=5;NS=8438;AC_Hom=0;AC_Het=5;AC_Hemi=0;MAF=0.000296279;HWE=1;NFAM=5
21	45395064	173727_1	N	N[21:45395275[	72.62	LOW	SVTYPE=BND;POS=45395064;STRANDS=+-:4;IMPRECISE;CIPOS=-8,10;CIEND=-10,8;CIPOS95=0,1;CIEND95=-1,0;MATEID=173727_2;EVENT=173727;SU=4;PE=0;SR=4;ALG=PROD;AF=0.000297;NSAMP=5;MSQ=13.81;AN=16834;AC=5;NS=8438;AC_Hom=0;AC_Het=5;AC_Hemi=0;MAF=0.000296279;HWE=1;NFAM=5
21	45395275	173727_2	N	]21:45395064]N	72.62	LOW	SVTYPE=BND;POS=45395064;STRANDS=+-:4;IMPRECISE;CIPOS=-10,8;CIEND=-8,10;CIPOS95=-1,0;CIEND95=0,1;MATEID=173727_1;EVENT=173727;SECONDARY;SU=4;PE=0;SR=4;ALG=PROD;AF=0.000297;NSAMP=5;MSQ=13.81;AN=16834;AC=5;NS=8438;AC_Hom=0;AC_Het=5;AC_Hemi=0;MAF=0.000296279;HWE=1;NFAM=5
21	45410279	13770_2	N	]10:8063527]N	98.81	LOW	SVTYPE=BND;POS=45410279;STRANDS=+-:8;IMPRECISE;CIPOS=-10,9;CIEND=0,7;CIPOS95=-3,1;CIEND95=0,7;MATEID=13770_1;EVENT=13770;SECONDARY;SU=8;PE=7;SR=1;ALG=PROD;AF=5.94e-05;NSAMP=1;MSQ=98.81;AN=16834;AC=1;NS=8438;AC_Hom=0;AC_Het=1;AC_Hemi=0;MAF=5.92557e-05;HWE=1;NFAM=1
21	45410726	173728_1	N	N[21:45410843[	703.4	LOW	SVTYPE=BND;POS=45410726;STRANDS=+-:18;CIPOS=-24,27;CIEND=-28,26;CIPOS95=0,0;CIEND95=0,0;MATEID=173728_2;EVENT=173728;SU=18;PE=0;SR=18;ALG=PROD;AF=0.0008911;NSAMP=14;MSQ=48.38;AN=16834;AC=15;NS=8438;AC_Hom=2;AC_Het=13;AC_Hemi=0;MAF=0.000888836;HWE=0.00620786;NFAM=14
21	45410843	173728_2	N	]21:45410726]N	703.4	LOW	SVTYPE=BND;POS=45410726;STRANDS=+-:18;CIPOS=-28,26;CIEND=-24,27;CIPOS95=0,0;CIEND95=0,0;MATEID=173728_1;EVENT=173728;SECONDARY;SU=18;PE=0;SR=18;ALG=PROD;AF=0.0008911;NSAMP=14;MSQ=48.38;AN=16834;AC=15;NS=8438;AC_Hom=2;AC_Het=13;AC_Hemi=0;MAF=0.000888836;HWE=0.00620786;NFAM=14
21	45412794	173729	N	<DEL:ME:SINE|Alu|AluYk4>	532.92	PASS	SVTYPE=MEI;POS=45412794;SVLEN=-290;END=45413084;STRANDS=+-:64;CIPOS=-10,10;CIEND=-28,26;CIPOS95=0,0;CIEND95=0,0;SU=64;PE=0;SR=64;ALG=PROD;AF=0.001129;NSAMP=19;MSQ=22.28;AN=16834;AC=19;NS=8438;AC_Hom=0;AC_Het=20;AC_Hemi=0;MAF=0.00118511;HWE=1;NFAM=19
21	45412883	13771_2	N	N[10:8063510[	140.83	LOW	SVTYPE=BND;POS=45412883;STRANDS=-+:8;IMPRECISE;CIPOS=-10,281;CIEND=-84,10;CIPOS95=-2,78;CIEND95=-33,3;MATEID=13771_1;EVENT=13771;SECONDARY;SU=8;PE=8;SR=0;ALG=PROD;AF=5.94e-05;NSAMP=1;MSQ=140.83;AN=16834;AC=1;NS=8438;AC_Hom=0;AC_Het=1;AC_Hemi=0;MAF=5.92557e-05;HWE=1;NFAM=1
21	45445762	25677_2	N	N[18:2956310[	1364.79	LOW	SVTYPE=BND;POS=45445762;STRANDS=-+:4;CIPOS=-9,8;CIEND=-9,8;CIPOS95=0,0;CIEND95=0,0;MATEID=25677_1;EVENT=25677;SECONDARY;SU=4;PE=0;SR=4;ALG=PROD;AF=0.004218;NSAMP=71;MSQ=17.88;AN=16834;AC=71;NS=8438;AC_Hom=0;AC_Het=71;AC_Hemi=0;MAF=0.00420716;HWE=1;NFAM=70
21	45463018	173730	N	<DEL>	704.35	PASS	SVTYPE=DEL;POS=45463018;SVLEN=-3766;END=45466784;STRANDS=+-:27;CIPOS=-5,5;CIEND=-10,10;CIPOS95=0,0;CIEND95=0,0;SU=27;PE=22;SR=5;ALG=PROD;AF=5.94e-05;NSAMP=1;MSQ=704.35;AN=16834;AC=1;NS=8438;AC_Hom=0;AC_Het=1;AC_Hemi=0;MAF=5.92557e-05;HWE=1;NFAM=1
21	45508848	173731_1	N	N[21:45509122[	1029.83	LOW	SVTYPE=BND;POS=45508848;STRANDS=+-:11;IMPRECISE;CIPOS=-26,30;CIEND=-30,0;CIPOS95=-2,2;CIEND95=-28,0;MATEID=173731_2;EVENT=173731;SU=11;PE=10;SR=1;ALG=PROD;AF=0.0008911;NSAMP=15;MSQ=68.05;AN=16834;AC=15;NS=8438;AC_Hom=0;AC_Het=15;AC_Hemi=0;MAF=0.000888836;HWE=1;NFAM=15
21	45509122	173731_2	N	]21:45508848]N	1029.83	LOW	SVTYPE=BND;POS=45508848;STRANDS=+-:11;IMPRECISE;CIPOS=-30,0;CIEND=-26,30;CIPOS95=-28,0;CIEND95=-2,2;MATEID=173731_1;EVENT=173731;SECONDARY;SU=11;PE=10;SR=1;ALG=PROD;AF=0.0008911;NSAMP=15;MSQ=68.05;AN=16834;AC=15;NS=8438;AC_Hom=0;AC_Het=15;AC_Hemi=0;MAF=0.000888836;HWE=1;NFAM=15
21	45510493	173732_1	N	N[21:45510839[	6.78	LOW	SVTYPE=BND;POS=45510493;STRANDS=+-:4;CIPOS=-9,8;CIEND=-9,8;CIPOS95=0,0;CIEND95=0,0;MATEID=173732_2;EVENT=173732;SU=4;PE=0;SR=4;ALG=PROD;AF=5.94e-05;NSAMP=1;MSQ=6.78;AN=16834;AC=1;NS=8438;AC_Hom=0;AC_Het=1;AC_Hemi=0;MAF=5.92557e-05;HWE=1;NFAM=1
21	45510839	173732_2	N	]21:45510493]N	6.78	LOW	SVTYPE=BND;POS=45510493;STRANDS=+-:4;CIPOS=-9,8;CIEND=-9,8;CIPOS95=0,0;CIEND95=0,0;MATEID=173732_1;EVENT=173732;SECONDARY;SU=4;PE=0;SR=4;ALG=PROD;AF=5.94e-05;NSAMP=1;MSQ=6.78;AN=16834;AC=1;NS=8438;AC_Hom=0;AC_Het=1;AC_Hemi=0;MAF=5.92557e-05;HWE=1;NFAM=1
21	45530214	5616_2	N	N[1:151571983[	305.4	LOW	SVTYPE=BND;POS=45530214;STRANDS=-+:5;IMPRECISE;CIPOS=-10,496;CIEND=-233,10;CIPOS95=0,164;CIEND95=-103,2;MATEID=5616_1;EVENT=5616;SECONDARY;SU=5;PE=5;SR=0;ALG=PROD;AF=0.0001188;NSAMP=2;MSQ=152.7;AN=16834;AC=2;NS=8438;AC_Hom=0;AC_Het=2;AC_Hemi=0;MAF=0.000118511;HWE=1;NFAM=1
21	45531885	173734	N	<DEL>	134.7	PASS	SVTYPE=DEL;POS=45531885;SVLEN=-1356;END=45533241;STRANDS=+-:9;IMPRECISE;CIPOS=-10,257;CIEND=-175,10;CIPOS95=-1,64;CIEND95=-50,1;SU=9;PE=9;SR=0;ALG=PROD;AF=5.94e-05;NSAMP=1;MSQ=134.69;AN=16834;AC=1;NS=8438;AC_Hom=0;AC_Het=1;AC_Hemi=0;MAF=5.92557e-05;HWE=1;NFAM=1
21	45557575	173735_1	N	N[21:45557957[	803.11	PASS	SVTYPE=BND;POS=45557575;STRANDS=+-:24;CIPOS=-2,1;CIEND=-10,10;CIPOS95=0,0;CIEND95=0,0;MATEID=173735_2;EVENT=173735;SU=24;PE=11;SR=13;ALG=PROD;AF=5.94e-05;NSAMP=1;MSQ=803.1;AN=16834;AC=1;NS=8438;AC_Hom=0;AC_Het=1;AC_Hemi=0;MAF=5.92557e-05;HWE=1;NFAM=1
21	45557957	173735_2	N	]21:45557575]N	803.11	PASS	SVTYPE=BND;POS=45557575;STRANDS=+-:24;CIPOS=-10,10;CIEND=-2,1;CIPOS95=0,0;CIEND95=0,0;MATEID=173735_1;EVENT=173735;SECONDARY;SU=24;PE=11;SR=13;ALG=PROD;AF=5.94e-05;NSAMP=1;MSQ=803.1;AN=16834;AC=1;NS=8438;AC_Hom=0;AC_Het=1;AC_Hemi=0;MAF=5.92557e-05;HWE=1;NFAM=1
21	45558636	173736	N	<DEL>	920.34	PASS	SVTYPE=DEL;POS=45558636;SVLEN=-1065;END=45559701;STRANDS=+-:38;CIPOS=-8,10;CIEND=-2,0;CIPOS95=0,0;CIEND95=0,0;SU=38;PE=24;SR=14;ALG=PROD;AF=5.94e-05;NSAMP=1;MSQ=920.34;AN=16834;AC=1;NS=8438;AC_Hom=0;AC_Het=1;AC_Hemi=0;MAF=5.92557e-05;HWE=1;NFAM=1
21	45567494	173737_1	N	N[21:45567682[	5453.26	LOW	SVTYPE=BND;POS=45567494;STRANDS=+-:26;CIPOS=-6,10;CIEND=-12,7;CIPOS95=0,0;CIEND95=0,0;MATEID=173737_2;EVENT=173737;SU=26;PE=1;SR=25;ALG=PROD;AF=0.006831;NSAMP=115;MSQ=45.48;AN=16834;AC=115;NS=8438;AC_Hom=0;AC_Het=115;AC_Hemi=0;MAF=0.00681441;HWE=1;NFAM=114
21	45567682	173737_2	N	]21:45567494]N	5453.26	LOW	SVTYPE=BND;POS=45567494;STRANDS=+-:26;CIPOS=-12,7;CIEND=-6,10;CIPOS95=0,0;CIEND95=0,0;MATEID=173737_1;EVENT=173737;SECONDARY;SU=26;PE=1;SR=25;ALG=PROD;AF=0.006831;NSAMP=115;MSQ=45.48;AN=16834;AC=115;NS=8438;AC_Hom=0;AC_Het=115;AC_Hemi=0;MAF=0.00681441;HWE=1;NFAM=114
21	45569331	173738	N	<DEL>	339.45	PASS	SVTYPE=DEL;POS=45569331;SVLEN=-277;END=45569608;STRANDS=+-:10;CIPOS=-5,3;CIEND=-10,10;CIPOS95=0,0;CIEND95=0,0;SU=10;PE=1;SR=9;ALG=PROD;AF=5.94e-05;NSAMP=1;MSQ=338.59;AN=16834;AC=1;NS=8438;AC_Hom=0;AC_Het=1;AC_Hemi=0;MAF=5.92557e-05;HWE=1;NFAM=1
21	45578022	67762_2	N	[7:117325771[N	124.83	LOW	SVTYPE=BND;POS=45578022;STRANDS=--:61;CIPOS=-9,8;CIEND=-9,8;CIPOS95=0,0;CIEND95=0,0;MATEID=67762_1;EVENT=67762;SECONDARY;SU=61;PE=0;SR=61;ALG=PROD;AF=0.0003564;NSAMP=6;MSQ=19.2;AN=16834;AC=6;NS=8438;AC_Hom=0;AC_Het=6;AC_Hemi=0;MAF=0.000355534;HWE=1;NFAM=6
21	45578022	72108_2	N	]8:99168190]N	15.22	LOW	SVTYPE=BND;POS=45578022;STRANDS=-+:7,+-:509;CIPOS=-30,64;CIEND=-101,30;CIPOS95=0,0;CIEND95=0,0;MATEID=72108_1;EVENT=72108;SECONDARY;SU=516;PE=0;SR=516;ALG=SUM;AF=0.0001188;NSAMP=2;MSQ=4.68;AN=16834;AC=2;NS=8438;AC_Hom=0;AC_Het=2;AC_Hemi=0;MAF=0.000118511;HWE=1;NFAM=2
21	45578042	31383_2	N	N]2:147055237]	24027.9	LOW	SVTYPE=BND;POS=45578042;STRANDS=++:4;CIPOS=-9,8;CIEND=-9,8;CIPOS95=0,0;CIEND95=0,0;MATEID=31383_1;EVENT=31383;SECONDARY;SU=4;PE=0;SR=4;ALG=PROD;AF=0.05495;NSAMP=925;MSQ=25.28;AN=16834;AC=925;NS=8438;AC_Hom=0;AC_Het=928;AC_Hemi=0;MAF=0.0549893;HWE=2.94334e-12;NFAM=862
21	45578042	5617_2	N	N[1:11868283[	75895.5	LOW	SVTYPE=BND;POS=45578042;STRANDS=-+:16;CIPOS=-9,8;CIEND=-9,8;CIPOS95=0,0;CIEND95=0,0;MATEID=5617_1;EVENT=5617;SECONDARY;SU=16;PE=0;SR=16;ALG=PROD;AF=0.1247;NSAMP=2099;MSQ=35.56;AN=16834;AC=2099;NS=8438;AC_Hom=0;AC_Het=2107;AC_Hemi=0;MAF=0.124852;HWE=0;NFAM=1860
21	45578042	5618_2	N	N]1:44725398]	30852.6	LOW	SVTYPE=BND;POS=45578042;STRANDS=++:8;CIPOS=-29,28;CIEND=-29,28;CIPOS95=0,0;CIEND95=0,0;MATEID=5618_1;EVENT=5618;SECONDARY;SU=8;PE=0;SR=8;ALG=PROD;AF=0.06493;NSAMP=1093;MSQ=27.56;AN=16834;AC=1093;NS=8438;AC_Hom=0;AC_Het=1096;AC_Hemi=0;MAF=0.0649443;HWE=6.22189e-17;NFAM=1015
21	45580066	173739_1	N	N[21:45580361[	343.82	LOW	SVTYPE=BND;POS=45580066;STRANDS=+-:4;CIPOS=-9,8;CIEND=-9,8;CIPOS95=0,0;CIEND95=0,0;MATEID=173739_2;EVENT=173739;SU=4;PE=0;SR=4;ALG=PROD;AF=0.001129;NSAMP=19;MSQ=14.57;AN=16834;AC=19;NS=8438;AC_Hom=0;AC_Het=19;AC_Hemi=0;MAF=0.00112586;HWE=1;NFAM=19
21	45580286	173740_1	N	N[21:45580459[	122.22	LOW	SVTYPE=BND;POS=45580286;STRANDS=+-:4;CIPOS=-9,8;CIEND=-9,8;CIPOS95=0,0;CIEND95=0,0;MATEID=173740_2;EVENT=173740;SU=4;PE=0;SR=4;ALG=PROD;AF=0.0005346;NSAMP=9;MSQ=11.78;AN=16834;AC=9;NS=8438;AC_Hom=0;AC_Het=9;AC_Hemi=0;MAF=0.000533302;HWE=1;NFAM=9
21	45580361	173739_2	N	]21:45580066]N	343.82	LOW	SVTYPE=BND;POS=45580066;STRANDS=+-:4;CIPOS=-9,8;CIEND=-9,8;CIPOS95=0,0;CIEND95=0,0;MATEID=173739_1;EVENT=173739;SECONDARY;SU=4;PE=0;SR=4;ALG=PROD;AF=0.001129;NSAMP=19;MSQ=14.57;AN=16834;AC=19;NS=8438;AC_Hom=0;AC_Het=19;AC_Hemi=0;MAF=0.00112586;HWE=1;NFAM=19
21	45580459	173740_2	N	]21:45580286]N	122.22	LOW	SVTYPE=BND;POS=45580286;STRANDS=+-:4;CIPOS=-9,8;CIEND=-9,8;CIPOS95=0,0;CIEND95=0,0;MATEID=173740_1;EVENT=173740;SECONDARY;SU=4;PE=0;SR=4;ALG=PROD;AF=0.0005346;NSAMP=9;MSQ=11.78;AN=16834;AC=9;NS=8438;AC_Hom=0;AC_Het=9;AC_Hemi=0;MAF=0.000533302;HWE=1;NFAM=9
21	45581417	173741_1	N	N[21:45581747[	275537	LOW	SVTYPE=BND;POS=45581417;STRANDS=+-:8;IMPRECISE;CIPOS=-20,21;CIEND=-28,28;CIPOS95=-1,1;CIEND95=0,0;MATEID=173741_2;EVENT=173741;SU=8;PE=0;SR=8;ALG=PROD;AF=0.3347;NSAMP=5635;MSQ=48.55;AN=16834;AC=5635;NS=8438;AC_Hom=0;AC_Het=5652;AC_Hemi=0;MAF=0.334913;HWE=0;NFAM=5050
21	45581588	173742_1	N	N[21:45581752[	2924.28	LOW	SVTYPE=BND;POS=45581588;STRANDS=+-:4;IMPRECISE;CIPOS=-9,8;CIEND=-7,7;CIPOS95=0,0;CIEND95=-2,3;MATEID=173742_2;EVENT=173742;SU=4;PE=0;SR=4;ALG=PROD;AF=0.01063;NSAMP=179;MSQ=13.68;AN=16834;AC=179;NS=8438;AC_Hom=0;AC_Het=180;AC_Hemi=0;MAF=0.010666;HWE=1;NFAM=173
21	45581747	173741_2	N	]21:45581417]N	275537	LOW	SVTYPE=BND;POS=45581417;STRANDS=+-:8;IMPRECISE;CIPOS=-28,28;CIEND=-20,21;CIPOS95=0,0;CIEND95=-1,1;MATEID=173741_1;EVENT=173741;SECONDARY;SU=8;PE=0;SR=8;ALG=PROD;AF=0.3347;NSAMP=5635;MSQ=48.55;AN=16834;AC=5635;NS=8438;AC_Hom=0;AC_Het=5652;AC_Hemi=0;MAF=0.334913;HWE=0;NFAM=5050
21	45581752	173742_2	N	]21:45581588]N	2924.28	LOW	SVTYPE=BND;POS=45581588;STRANDS=+-:4;IMPRECISE;CIPOS=-7,7;CIEND=-9,8;CIPOS95=-2,3;CIEND95=0,0;MATEID=173742_1;EVENT=173742;SECONDARY;SU=4;PE=0;SR=4;ALG=PROD;AF=0.01063;NSAMP=179;MSQ=13.68;AN=16834;AC=179;NS=8438;AC_Hom=0;AC_Het=180;AC_Hemi=0;MAF=0.010666;HWE=1;NFAM=173
21	45583231	173743_1	N	N[21:45583304[	1294.95	PASS	SVTYPE=BND;POS=45583231;STRANDS=+-:8;CIPOS=-29,28;CIEND=-29,28;CIPOS95=0,0;CIEND95=0,0;MATEID=173743_2;EVENT=173743;SU=8;PE=1;SR=7;ALG=PROD;AF=0.000297;NSAMP=5;MSQ=258.86;AN=16834;AC=5;NS=8438;AC_Hom=0;AC_Het=5;AC_Hemi=0;MAF=0.000296279;HWE=1;NFAM=4
21	45583304	173743_2	N	]21:45583231]N	1294.95	PASS	SVTYPE=BND;POS=45583231;STRANDS=+-:8;CIPOS=-29,28;CIEND=-29,28;CIPOS95=0,0;CIEND95=0,0;MATEID=173743_1;EVENT=173743;SECONDARY;SU=8;PE=1;SR=7;ALG=PROD;AF=0.000297;NSAMP=5;MSQ=258.86;AN=16834;AC=5;NS=8438;AC_Hom=0;AC_Het=5;AC_Hemi=0;MAF=0.000296279;HWE=1;NFAM=4
21	45584203	173744_1	N	N[21:45584387[	25501.7	LOW	SVTYPE=BND;POS=45584203;STRANDS=+-:16;IMPRECISE;CIPOS=-30,203;CIEND=-85,30;CIPOS95=-29,29;CIEND95=-13,13;MATEID=173744_2;EVENT=173744;SU=16;PE=16;SR=0;ALG=PROD;AF=0.02632;NSAMP=443;MSQ=56.9;AN=16834;AC=443;NS=8438;AC_Hom=0;AC_Het=443;AC_Hemi=0;MAF=0.0262503;HWE=0.00459214;NFAM=415
21	45584387	173744_2	N	]21:45584203]N	25501.7	LOW	SVTYPE=BND;POS=45584203;STRANDS=+-:16;IMPRECISE;CIPOS=-85,30;CIEND=-30,203;CIPOS95=-13,13;CIEND95=-29,29;MATEID=173744_1;EVENT=173744;SECONDARY;SU=16;PE=16;SR=0;ALG=PROD;AF=0.02632;NSAMP=443;MSQ=56.9;AN=16834;AC=443;NS=8438;AC_Hom=0;AC_Het=443;AC_Hemi=0;MAF=0.0262503;HWE=0.00459214;NFAM=415
21	45596194	21783_2	N	[14:106326404[N	38.77	LOW	SVTYPE=BND;POS=45596194;STRANDS=--:6;CIPOS=-6,5;CIEND=-6,5;CIPOS95=0,0;CIEND95=0,0;MATEID=21783_1;EVENT=21783;SECONDARY;SU=6;PE=0;SR=6;ALG=PROD;AF=5.94e-05;NSAMP=1;MSQ=38.76;AN=16834;AC=1;NS=8438;AC_Hom=0;AC_Het=1;AC_Hemi=0;MAF=5.92557e-05;HWE=1;NFAM=1
21	45599304	273725	N	<DUP>	58.67	PASS	SVTYPE=DUP;POS=45599304;SVLEN=173;END=45599477;STRANDS=-+:5;CIPOS=-10,10;CIEND=-10,10;CIPOS95=0,0;CIEND95=0,0;SU=5;PE=0;SR=5;ALG=PROD;AF=5.94e-05;NSAMP=1;MSQ=54.16;AN=16834;AC=1;NS=8438;AC_Hom=0;AC_Het=1;AC_Hemi=0;MAF=5.92557e-05;HWE=1;NFAM=1
21	45603227	273726_1	N	]21:45603937]N	99775.7	LOW	SVTYPE=BND;POS=45603227;STRANDS=-+:269;IMPRECISE;CIPOS=-223,317;CIEND=-97,469;CIPOS95=-200,200;CIEND95=-93,93;MATEID=273726_2;EVENT=273726;SU=269;PE=269;SR=0;ALG=SUM;AF=0.2085;NSAMP=3453;MSQ=28.3;RETAINED;AN=16834;AC=3510;NS=8438;AC_Hom=116;AC_Het=3407;AC_Hemi=0;MAF=0.208758;HWE=0;NFAM=3089
21	45603252	173745_1	N	N[21:45603521[	2771.37	LOW	SVTYPE=BND;POS=45603252;STRANDS=+-:8;IMPRECISE;CIPOS=-234,288;CIEND=-312,30;CIPOS95=-195,195;CIEND95=-166,30;MATEID=173745_2;EVENT=173745;SU=8;PE=8;SR=0;ALG=PROD;AF=0.002733;NSAMP=46;MSQ=59.08;AN=16834;AC=46;NS=8438;AC_Hom=0;AC_Het=46;AC_Hemi=0;MAF=0.00272576;HWE=1;NFAM=46
21	45603359	173746_1	N	N[21:45604194[	110.52	LOW	SVTYPE=BND;POS=45603359;STRANDS=+-:4;IMPRECISE;CIPOS=-10,457;CIEND=-133,10;CIPOS95=0,157;CIEND95=-51,3;MATEID=173746_2;EVENT=173746;SU=4;PE=4;SR=0;ALG=PROD;AF=0.0004158;NSAMP=7;MSQ=14.31;AN=16834;AC=7;NS=8438;AC_Hom=0;AC_Het=7;AC_Hemi=0;MAF=0.00041479;HWE=1;NFAM=7
21	45603521	173745_2	N	]21:45603252]N	2771.37	LOW	SVTYPE=BND;POS=45603252;STRANDS=+-:8;IMPRECISE;CIPOS=-312,30;CIEND=-234,288;CIPOS95=-166,30;CIEND95=-195,195;MATEID=173745_1;EVENT=173745;SECONDARY;SU=8;PE=8;SR=0;ALG=PROD;AF=0.002733;NSAMP=46;MSQ=59.08;AN=16834;AC=46;NS=8438;AC_Hom=0;AC_Het=46;AC_Hemi=0;MAF=0.00272576;HWE=1;NFAM=46
21	45603937	273726_2	N	N[21:45603227[	99775.7	LOW	SVTYPE=BND;POS=45603227;STRANDS=-+:269;IMPRECISE;CIPOS=-97,469;CIEND=-223,317;CIPOS95=-93,93;CIEND95=-200,200;MATEID=273726_1;EVENT=273726;SECONDARY;SU=269;PE=269;SR=0;ALG=SUM;AF=0.2085;NSAMP=3453;MSQ=28.3;RETAINED;AN=16834;AC=3510;NS=8438;AC_Hom=116;AC_Het=3407;AC_Hemi=0;MAF=0.208758;HWE=0;NFAM=3089
21	45603977	173747_1	N	N[21:45604231[	725645	LOW	SVTYPE=BND;POS=45603977;STRANDS=+-:24;IMPRECISE;CIPOS=-30,227;CIEND=-217,30;CIPOS95=-30,116;CIEND95=-119,30;MATEID=173747_2;EVENT=173747;SU=24;PE=24;SR=0;ALG=PROD;AF=0.421;NSAMP=7087;MSQ=102.05;AN=16834;AC=7087;NS=8438;AC_Hom=0;AC_Het=7102;AC_Hemi=0;MAF=0.420834;HWE=0;NFAM=6258
21	45604159	273729	N	<DUP>	114469	PASS	SVTYPE=DUP;POS=45604159;SVLEN=476;END=45604635;STRANDS=-+:2314;IMPRECISE;CIPOS=-106,10;CIEND=-10,110;CIPOS95=-1,1;CIEND95=-2,2;SU=2314;PE=2314;SR=0;ALG=PROD;AF=0.1106;NSAMP=1418;MSQ=79.56;AN=16834;AC=1861;NS=8438;AC_Hom=890;AC_Het=979;AC_Hemi=0;MAF=0.110749;HWE=0;NFAM=1345
21	45604194	173746_2	N	]21:45603359]N	110.52	LOW	SVTYPE=BND;POS=45603359;STRANDS=+-:4;IMPRECISE;CIPOS=-133,10;CIEND=-10,457;CIPOS95=-51,3;CIEND95=0,157;MATEID=173746_1;EVENT=173746;SECONDARY;SU=4;PE=4;SR=0;ALG=PROD;AF=0.0004158;NSAMP=7;MSQ=14.31;AN=16834;AC=7;NS=8438;AC_Hom=0;AC_Het=7;AC_Hemi=0;MAF=0.00041479;HWE=1;NFAM=7
21	45604231	173747_2	N	]21:45603977]N	725645	LOW	SVTYPE=BND;POS=45603977;STRANDS=+-:24;IMPRECISE;CIPOS=-217,30;CIEND=-30,227;CIPOS95=-119,30;CIEND95=-30,116;MATEID=173747_1;EVENT=173747;SECONDARY;SU=24;PE=24;SR=0;ALG=PROD;AF=0.421;NSAMP=7087;MSQ=102.05;AN=16834;AC=7087;NS=8438;AC_Hom=0;AC_Het=7102;AC_Hemi=0;MAF=0.420834;HWE=0;NFAM=6258
21	45607489	173748_1	N	N[21:45607874[	3118.76	LOW	SVTYPE=BND;POS=45607489;STRANDS=+-:153;IMPRECISE;CIPOS=-10,165;CIEND=-85,17;CIPOS95=-5,5;CIEND95=-4,4;MATEID=173748_2;EVENT=173748;SU=153;PE=153;SR=0;ALG=PROD;AF=0.00101;NSAMP=17;MSQ=165.65;AN=16834;AC=17;NS=8438;AC_Hom=0;AC_Het=18;AC_Hemi=0;MAF=0.0010666;HWE=1;NFAM=16
21	45607874	173748_2	N	]21:45607489]N	3118.76	LOW	SVTYPE=BND;POS=45607489;STRANDS=+-:153;IMPRECISE;CIPOS=-85,17;CIEND=-10,165;CIPOS95=-4,4;CIEND95=-5,5;MATEID=173748_1;EVENT=173748;SECONDARY;SU=153;PE=153;SR=0;ALG=PROD;AF=0.00101;NSAMP=17;MSQ=165.65;AN=16834;AC=17;NS=8438;AC_Hom=0;AC_Het=18;AC_Hemi=0;MAF=0.0010666;HWE=1;NFAM=16
21	45608104	24990_2	N	]17:25540383]N	3604.42	LOW	SVTYPE=BND;POS=45608104;STRANDS=+-:50;CIPOS=-10,9;CIEND=-4,9;CIPOS95=0,0;CIEND95=0,0;MATEID=24990_1;EVENT=24990;SECONDARY;SU=50;PE=27;SR=23;ALG=PROD;AF=0.008138;NSAMP=137;MSQ=25.45;AN=16834;AC=137;NS=8438;AC_Hom=0;AC_Het=137;AC_Hemi=0;MAF=0.00811804;HWE=1;NFAM=129
21	45608119	24989_2	N	N[17:25538281[	900.85	LOW	SVTYPE=BND;POS=45608119;STRANDS=-+:31;CIPOS=-10,10;CIEND=-10,10;CIPOS95=0,0;CIEND95=0,0;MATEID=24989_1;EVENT=24989;SECONDARY;SU=31;PE=13;SR=18;ALG=PROD;AF=0.0005346;NSAMP=9;MSQ=99.84;AN=16834;AC=9;NS=8438;AC_Hom=0;AC_Het=9;AC_Hemi=0;MAF=0.000533302;HWE=1;NFAM=9
21	45608666	173749	N	<DEL>	677.24	PASS	SVTYPE=DEL;POS=45608666;SVLEN=-1475;END=45610141;STRANDS=+-:31;CIPOS=-24,23;CIEND=-24,22;CIPOS95=0,0;CIEND95=0,0;SU=31;PE=16;SR=15;ALG=PROD;AF=0.0001188;NSAMP=2;MSQ=338.62;AN=16834;AC=2;NS=8438;AC_Hom=0;AC_Het=2;AC_Hemi=0;MAF=0.000118511;HWE=1;NFAM=2
21	45619180	173750	N	<DEL>	916493	PASS	SVTYPE=DEL;POS=45619180;SVLEN=-1535;END=45620715;STRANDS=+-:29104;CIPOS=-3,12;CIEND=-25,1;CIPOS95=0,0;CIEND95=0,0;SU=29104;PE=29104;SR=0;ALG=PROD;AF=0.259;NSAMP=3667;MSQ=249.34;RETAINED;AN=16834;AC=4360;NS=8438;AC_Hom=1388;AC_Het=2981;AC_Hemi=0;MAF=0.258888;HWE=6.47832e-13;NFAM=3262
21	45620717	31384_2	N	]2:176021005]N	39952.4	LOW	SVTYPE=BND;POS=45620717;STRANDS=+-:8;IMPRECISE;CIPOS=-186,30;CIEND=-28,538;CIPOS95=-61,30;CIEND95=-28,147;MATEID=31384_1;EVENT=31384;SECONDARY;SU=8;PE=8;SR=0;ALG=PROD;AF=0.0578;NSAMP=973;MSQ=40.54;AN=16834;AC=973;NS=8438;AC_Hom=0;AC_Het=975;AC_Hemi=0;MAF=0.0577744;HWE=2.41925e-13;NFAM=891
21	45628614	173752_1	N	N[21:45628812[	245.39	LOW	SVTYPE=BND;POS=45628614;STRANDS=+-:10;IMPRECISE;CIPOS=-26,27;CIEND=-20,23;CIPOS95=0,0;CIEND95=-3,3;MATEID=173752_2;EVENT=173752;SU=10;PE=0;SR=10;ALG=PROD;AF=0.0007722;NSAMP=13;MSQ=17.01;AN=16834;AC=13;NS=8438;AC_Hom=0;AC_Het=13;AC_Hemi=0;MAF=0.000770325;HWE=1;NFAM=13
21	45628793	173753_1	N	N[21:45629013[	6676.45	LOW	SVTYPE=BND;POS=45628793;STRANDS=+-:8;IMPRECISE;CIPOS=-29,62;CIEND=-29,28;CIPOS95=-29,34;CIEND95=-1,1;MATEID=173753_2;EVENT=173753;SU=8;PE=0;SR=8;ALG=PROD;AF=0.01277;NSAMP=215;MSQ=29.9;AN=16834;AC=215;NS=8438;AC_Hom=0;AC_Het=216;AC_Hemi=0;MAF=0.0127992;HWE=0.64965;NFAM=214
21	45628812	173752_2	N	]21:45628614]N	245.39	LOW	SVTYPE=BND;POS=45628614;STRANDS=+-:10;IMPRECISE;CIPOS=-20,23;CIEND=-26,27;CIPOS95=-3,3;CIEND95=0,0;MATEID=173752_1;EVENT=173752;SECONDARY;SU=10;PE=0;SR=10;ALG=PROD;AF=0.0007722;NSAMP=13;MSQ=17.01;AN=16834;AC=13;NS=8438;AC_Hom=0;AC_Het=13;AC_Hemi=0;MAF=0.000770325;HWE=1;NFAM=13
21	45629013	173753_2	N	]21:45628793]N	6676.45	LOW	SVTYPE=BND;POS=45628793;STRANDS=+-:8;IMPRECISE;CIPOS=-29,28;CIEND=-29,62;CIPOS95=-1,1;CIEND95=-29,34;MATEID=173753_1;EVENT=173753;SECONDARY;SU=8;PE=0;SR=8;ALG=PROD;AF=0.01277;NSAMP=215;MSQ=29.9;AN=16834;AC=215;NS=8438;AC_Hom=0;AC_Het=216;AC_Hemi=0;MAF=0.0127992;HWE=0.64965;NFAM=214
21	45630727	173754_1	N	N[21:45630905[	576.85	LOW	SVTYPE=BND;POS=45630727;STRANDS=+-:4;IMPRECISE;CIPOS=0,9;CIEND=-8,5;CIPOS95=0,3;CIEND95=-4,2;MATEID=173754_2;EVENT=173754;SU=4;PE=0;SR=4;ALG=PROD;AF=0.00196;NSAMP=33;MSQ=15.42;AN=16834;AC=33;NS=8438;AC_Hom=0;AC_Het=33;AC_Hemi=0;MAF=0.00195544;HWE=1;NFAM=33
21	45630905	173754_2	N	]21:45630727]N	576.85	LOW	SVTYPE=BND;POS=45630727;STRANDS=+-:4;IMPRECISE;CIPOS=-8,5;CIEND=0,9;CIPOS95=-4,2;CIEND95=0,3;MATEID=173754_1;EVENT=173754;SECONDARY;SU=4;PE=0;SR=4;ALG=PROD;AF=0.00196;NSAMP=33;MSQ=15.42;AN=16834;AC=33;NS=8438;AC_Hom=0;AC_Het=33;AC_Hemi=0;MAF=0.00195544;HWE=1;NFAM=33
21	45630912	173755_1	N	N[21:45631293[	3434.96	LOW	SVTYPE=BND;POS=45630912;STRANDS=+-:4;IMPRECISE;CIPOS=-2,7;CIEND=-7,8;CIPOS95=-1,1;CIEND95=-1,3;MATEID=173755_2;EVENT=173755;SU=4;PE=0;SR=4;ALG=PROD;AF=0.01075;NSAMP=181;MSQ=17.31;AN=16834;AC=181;NS=8438;AC_Hom=0;AC_Het=181;AC_Hemi=0;MAF=0.0107253;HWE=1;NFAM=181
21	45631293	173755_2	N	]21:45630912]N	3434.96	LOW	SVTYPE=BND;POS=45630912;STRANDS=+-:4;IMPRECISE;CIPOS=-7,8;CIEND=-2,7;CIPOS95=-1,3;CIEND95=-1,1;MATEID=173755_1;EVENT=173755;SECONDARY;SU=4;PE=0;SR=4;ALG=PROD;AF=0.01075;NSAMP=181;MSQ=17.31;AN=16834;AC=181;NS=8438;AC_Hom=0;AC_Het=181;AC_Hemi=0;MAF=0.0107253;HWE=1;NFAM=181
21	45631931	173756	N	<DEL>	133905	PASS	SVTYPE=DEL;POS=45631931;SVLEN=-271;END=45632202;STRANDS=+-:614;IMPRECISE;CIPOS=-248,413;CIEND=-378,153;CIPOS95=-119,119;CIEND95=-111,111;SU=614;PE=584;SR=30;ALG=SUM;AF=0.04467;NSAMP=743;MSQ=179.96;RETAINED;AN=16834;AC=752;NS=8438;AC_Hom=18;AC_Het=736;AC_Hemi=0;MAF=0.0446788;HWE=0.0538913;NFAM=731
21	45631988	273733	N	<DUP>	33788.1	PASS	SVTYPE=DUP;POS=45631988;SVLEN=299;END=45632287;STRANDS=-+:93;IMPRECISE;CIPOS=-535,54;CIEND=-178,464;CIPOS95=-329,54;CIEND95=-119,119;SU=93;PE=86;SR=7;ALG=SUM;AF=0.04051;NSAMP=673;MSQ=49.23;RETAINED;AN=16834;AC=682;NS=8438;AC_Hom=18;AC_Het=667;AC_Hemi=0;MAF=0.0405902;HWE=0.207104;NFAM=656
21	45636675	72110_2	N	N[8:111776444[	914.75	LOW	SVTYPE=BND;POS=45636675;STRANDS=-+:34;IMPRECISE;CIPOS=-50,252;CIEND=-411,33;CIPOS95=-12,12;CIEND95=-80,33;MATEID=72110_1;EVENT=72110;SECONDARY;SU=34;PE=34;SR=0;ALG=PROD;AF=0.002436;NSAMP=41;MSQ=21.46;AN=16834;AC=41;NS=8438;AC_Hom=0;AC_Het=41;AC_Hemi=0;MAF=0.00242949;HWE=1;NFAM=41
21	45636689	306280	N	<INV>	1145.24	LOW	SVTYPE=INV;POS=45636689;SVLEN=5310;END=45641999;STRANDS=++:17,--:27;IMPRECISE;CIPOS=-114,60;CIEND=-61,44;CIPOS95=-62,60;CIEND95=-36,36;SU=44;PE=44;SR=0;ALG=SUM;AF=0.0001782;NSAMP=3;MSQ=381.69;AN=16834;AC=3;NS=8438;AC_Hom=0;AC_Het=3;AC_Hemi=0;MAF=0.000177767;HWE=1;NFAM=3
21	45636701	72109_2	N	]8:111776623]N	2578.71	LOW	SVTYPE=BND;POS=45636701;STRANDS=+-:53;IMPRECISE;CIPOS=-175,50;CIEND=-19,430;CIPOS95=-11,11;CIEND95=-19,65;MATEID=72109_1;EVENT=72109;SECONDARY;SU=53;PE=53;SR=0;ALG=PROD;AF=0.005168;NSAMP=87;MSQ=29.13;AN=16834;AC=87;NS=8438;AC_Hom=0;AC_Het=87;AC_Hemi=0;MAF=0.00515525;HWE=1;NFAM=83
21	45639730	31385_2	N	N[2:5645493[	6341.23	LOW	SVTYPE=BND;POS=45639730;STRANDS=-+:516;CIPOS=-1,1;CIEND=-1,1;CIPOS95=0,0;CIEND95=0,0;MATEID=31385_1;EVENT=31385;SECONDARY;SU=516;PE=0;SR=516;ALG=PROD;AF=0.01348;NSAMP=227;MSQ=27;AN=16834;AC=227;NS=8438;AC_Hom=0;AC_Het=228;AC_Hemi=0;MAF=0.0135103;HWE=0.409274;NFAM=220
21	45641007	173759	N	<DEL>	146.72	PASS	SVTYPE=DEL;POS=45641007;SVLEN=-708;END=45641715;STRANDS=+-:6;IMPRECISE;CIPOS=-10,290;CIEND=-433,10;CIPOS95=-2,69;CIEND95=-152,0;SU=6;PE=6;SR=0;ALG=PROD;AF=5.94e-05;NSAMP=1;MSQ=146.72;AN=16834;AC=1;NS=8438;AC_Hom=0;AC_Het=1;AC_Hemi=0;MAF=5.92557e-05;HWE=1;NFAM=1
21	45663263	173760	N	<DEL>	416.55	PASS	SVTYPE=DEL;POS=45663263;SVLEN=-2135;END=45665398;STRANDS=+-:16;CIPOS=-5,6;CIEND=-7,4;CIPOS95=0,0;CIEND95=0,0;SU=16;PE=11;SR=5;ALG=PROD;AF=5.94e-05;NSAMP=1;MSQ=416.55;AN=16834;AC=1;NS=8438;AC_Hom=0;AC_Het=1;AC_Hemi=0;MAF=5.92557e-05;HWE=1;NFAM=1
21	45677602	5620_2	N	N[1:26228586[	58227	LOW	SVTYPE=BND;POS=45677602;STRANDS=-+:6;IMPRECISE;CIPOS=-46,50;CIEND=-50,50;CIPOS95=-1,1;CIEND95=-1,1;MATEID=5620_1;EVENT=5620;SECONDARY;SU=6;PE=3;SR=3;ALG=PROD;AF=0.05899;NSAMP=948;MSQ=61.02;AN=16834;AC=993;NS=8438;AC_Hom=90;AC_Het=905;AC_Hemi=0;MAF=0.0589595;HWE=0.00415709;NFAM=933
21	45677607	24991_2	N	N]17:51031208]	5327.71	LOW	SVTYPE=BND;POS=45677607;STRANDS=++:4;IMPRECISE;CIPOS=-48,50;CIEND=-50,50;CIPOS95=-1,1;CIEND95=-1,1;MATEID=24991_1;EVENT=24991;SECONDARY;SU=4;PE=1;SR=3;ALG=PROD;AF=0.01218;NSAMP=201;MSQ=25.34;AN=16834;AC=205;NS=8438;AC_Hom=8;AC_Het=197;AC_Hemi=0;MAF=0.0121474;HWE=0.0353016;NFAM=197
21	45677608	22907_2	N	N]15:26872523]	33158.2	LOW	SVTYPE=BND;POS=45677608;STRANDS=++:1784;CIPOS=0,0;CIEND=0,0;CIPOS95=0,0;CIEND95=0,0;MATEID=22907_1;EVENT=22907;SECONDARY;SU=1784;PE=620;SR=1164;ALG=PROD;AF=0.03059;NSAMP=515;MSQ=63.76;AN=16834;AC=515;NS=8438;AC_Hom=0;AC_Het=517;AC_Hemi=0;MAF=0.0306352;HWE=0.000635383;NFAM=435
21	45677608	24992_2	N	N]17:60376780]	1445.36	LOW	SVTYPE=BND;POS=45677608;STRANDS=++:4;IMPRECISE;CIPOS=-46,50;CIEND=-50,49;CIPOS95=-1,1;CIEND95=-1,1;MATEID=24992_1;EVENT=24992;SECONDARY;SU=4;PE=2;SR=2;ALG=PROD;AF=0.003861;NSAMP=65;MSQ=20.66;AN=16834;AC=65;NS=8438;AC_Hom=0;AC_Het=65;AC_Hemi=0;MAF=0.00385162;HWE=1;NFAM=57
21	45677608	5619_2	N	N[1:207624030[	16753.4	LOW	SVTYPE=BND;POS=45677608;STRANDS=-+:338;CIPOS=-2,4;CIEND=-4,4;CIPOS95=0,0;CIEND95=0,0;MATEID=5619_1;EVENT=5619;SECONDARY;SU=338;PE=149;SR=189;ALG=PROD;AF=0.01574;NSAMP=265;MSQ=62.8;AN=16834;AC=265;NS=8438;AC_Hom=0;AC_Het=265;AC_Hemi=0;MAF=0.0157028;HWE=0.275225;NFAM=263
21	45682246	173761_1	N	N[21:45682574[	591.98	LOW	SVTYPE=BND;POS=45682246;STRANDS=+-:8;IMPRECISE;CIPOS=-28,29;CIEND=-29,28;CIPOS95=-1,1;CIEND95=0,0;MATEID=173761_2;EVENT=173761;SU=8;PE=1;SR=7;ALG=PROD;AF=0.002317;NSAMP=39;MSQ=12.76;AN=16832;AC=39;NS=8437;AC_Hom=0;AC_Het=39;AC_Hemi=0;MAF=0.00231125;HWE=1;NFAM=39
21	45682395	173762_1	N	N[21:45682642[	438.92	LOW	SVTYPE=BND;POS=45682395;STRANDS=+-:4;IMPRECISE;CIPOS=-9,8;CIEND=-9,7;CIPOS95=0,0;CIEND95=-1,0;MATEID=173762_2;EVENT=173762;SU=4;PE=0;SR=4;ALG=PROD;AF=0.00202;NSAMP=34;MSQ=9.7;AN=16830;AC=34;NS=8436;AC_Hom=0;AC_Het=34;AC_Hemi=0;MAF=0.00201517;HWE=1;NFAM=34
21	45682574	173761_2	N	]21:45682246]N	591.98	LOW	SVTYPE=BND;POS=45682246;STRANDS=+-:8;IMPRECISE;CIPOS=-29,28;CIEND=-28,29;CIPOS95=0,0;CIEND95=-1,1;MATEID=173761_1;EVENT=173761;SECONDARY;SU=8;PE=1;SR=7;ALG=PROD;AF=0.002317;NSAMP=39;MSQ=12.76;AN=16832;AC=39;NS=8437;AC_Hom=0;AC_Het=39;AC_Hemi=0;MAF=0.00231125;HWE=1;NFAM=39
21	45682642	173762_2	N	]21:45682395]N	438.92	LOW	SVTYPE=BND;POS=45682395;STRANDS=+-:4;IMPRECISE;CIPOS=-9,7;CIEND=-9,8;CIPOS95=-1,0;CIEND95=0,0;MATEID=173762_1;EVENT=173762;SECONDARY;SU=4;PE=0;SR=4;ALG=PROD;AF=0.00202;NSAMP=34;MSQ=9.7;AN=16830;AC=34;NS=8436;AC_Hom=0;AC_Het=34;AC_Hemi=0;MAF=0.00201517;HWE=1;NFAM=34
21	45682650	173763_1	N	N[21:45682752[	6249.61	LOW	SVTYPE=BND;POS=45682650;STRANDS=+-:4;IMPRECISE;CIPOS=-8,10;CIEND=-9,8;CIPOS95=0,2;CIEND95=0,0;MATEID=173763_2;EVENT=173763;SU=4;PE=0;SR=4;ALG=PROD;AF=0.02157;NSAMP=363;MSQ=15.11;AN=16832;AC=363;NS=8437;AC_Hom=0;AC_Het=366;AC_Hemi=0;MAF=0.0216902;HWE=0.0352022;NFAM=354
21	45682752	173763_2	N	]21:45682650]N	6249.61	LOW	SVTYPE=BND;POS=45682650;STRANDS=+-:4;IMPRECISE;CIPOS=-9,8;CIEND=-8,10;CIPOS95=0,0;CIEND95=0,2;MATEID=173763_1;EVENT=173763;SECONDARY;SU=4;PE=0;SR=4;ALG=PROD;AF=0.02157;NSAMP=363;MSQ=15.11;AN=16832;AC=363;NS=8437;AC_Hom=0;AC_Het=366;AC_Hemi=0;MAF=0.0216902;HWE=0.0352022;NFAM=354
21	45684317	173764_1	N	N[21:45686495[	8148.1	LOW	SVTYPE=BND;POS=45684317;STRANDS=+-:441;IMPRECISE;CIPOS=-12,172;CIEND=-105,10;CIPOS95=-1,1;CIEND95=-1,1;MATEID=173764_2;EVENT=173764;SU=441;PE=441;SR=0;ALG=PROD;AF=0.004218;NSAMP=71;MSQ=114.74;AN=16834;AC=71;NS=8438;AC_Hom=0;AC_Het=71;AC_Hemi=0;MAF=0.00420716;HWE=1;NFAM=71
21	45684540	173765	N	<DEL>	567.25	PASS	SVTYPE=DEL;POS=45684540;SVLEN=-139486;END=45824026;STRANDS=+-:24;CIPOS=-2,1;CIEND=-10,10;CIPOS95=0,0;CIEND95=0,0;SU=24;PE=12;SR=12;ALG=PROD;AF=5.94e-05;NSAMP=1;MSQ=566.34;AN=16834;AC=1;NS=8438;AC_Hom=0;AC_Het=1;AC_Hemi=0;MAF=5.92557e-05;HWE=1;NFAM=1
21	45684808	173766	N	<DEL>	223.09	PASS	SVTYPE=DEL;POS=45684808;SVLEN=-505;END=45685313;STRANDS=+-:8;IMPRECISE;CIPOS=-10,250;CIEND=-225,10;CIPOS95=-2,54;CIEND95=-120,1;SU=8;PE=8;SR=0;ALG=PROD;AF=0.0001188;NSAMP=2;MSQ=111.08;AN=16834;AC=2;NS=8438;AC_Hom=0;AC_Het=2;AC_Hemi=0;MAF=0.000118511;HWE=1;NFAM=2
21	45686495	173764_2	N	]21:45684317]N	8148.1	LOW	SVTYPE=BND;POS=45684317;STRANDS=+-:441;IMPRECISE;CIPOS=-105,10;CIEND=-12,172;CIPOS95=-1,1;CIEND95=-1,1;MATEID=173764_1;EVENT=173764;SECONDARY;SU=441;PE=441;SR=0;ALG=PROD;AF=0.004218;NSAMP=71;MSQ=114.74;AN=16834;AC=71;NS=8438;AC_Hom=0;AC_Het=71;AC_Hemi=0;MAF=0.00420716;HWE=1;NFAM=71
21	45687218	173767	N	<DEL>	834.5	PASS	SVTYPE=DEL;POS=45687218;SVLEN=-2318;END=45689536;STRANDS=+-:33;CIPOS=-23,30;CIEND=-30,29;CIPOS95=0,0;CIEND95=0,0;SU=33;PE=29;SR=4;ALG=PROD;AF=0.0002376;NSAMP=4;MSQ=208.62;AN=16834;AC=4;NS=8438;AC_Hom=0;AC_Het=4;AC_Hemi=0;MAF=0.000237023;HWE=1;NFAM=4
21	45690120	306281_1	N	N]21:45690925]	104.89	LOW	SVTYPE=BND;POS=45690120;STRANDS=++:5;IMPRECISE;CIPOS=-10,274;CIEND=-10,294;CIPOS95=-2,71;CIEND95=-2,88;MATEID=306281_2;EVENT=306281;SU=5;PE=5;SR=0;ALG=PROD;AF=5.94e-05;NSAMP=1;MSQ=104.89;AN=16834;AC=1;NS=8438;AC_Hom=0;AC_Het=1;AC_Hemi=0;MAF=5.92557e-05;HWE=1;NFAM=1
21	45690569	306282_1	N	[21:45690922[N	272.65	PASS	SVTYPE=BND;POS=45690569;STRANDS=--:4;CIPOS=-9,8;CIEND=-9,8;CIPOS95=0,0;CIEND95=0,0;MATEID=306282_2;EVENT=306282;SU=4;PE=0;SR=4;ALG=PROD;AF=5.94e-05;NSAMP=1;MSQ=272.65;AN=16834;AC=1;NS=8438;AC_Hom=0;AC_Het=1;AC_Hemi=0;MAF=5.92557e-05;HWE=1;NFAM=1
21	45690922	306282_2	N	[21:45690569[N	272.65	PASS	SVTYPE=BND;POS=45690922;STRANDS=--:4;CIPOS=-9,8;CIEND=-9,8;CIPOS95=0,0;CIEND95=0,0;MATEID=306282_1;EVENT=306282;SECONDARY;SU=4;PE=0;SR=4;ALG=PROD;AF=5.94e-05;NSAMP=1;MSQ=272.65;AN=16834;AC=1;NS=8438;AC_Hom=0;AC_Het=1;AC_Hemi=0;MAF=5.92557e-05;HWE=1;NFAM=1
21	45690925	306281_2	N	N]21:45690120]	104.89	LOW	SVTYPE=BND;POS=45690925;STRANDS=++:5;IMPRECISE;CIPOS=-10,294;CIEND=-10,274;CIPOS95=-2,88;CIEND95=-2,71;MATEID=306281_1;EVENT=306281;SECONDARY;SU=5;PE=5;SR=0;ALG=PROD;AF=5.94e-05;NSAMP=1;MSQ=104.89;AN=16834;AC=1;NS=8438;AC_Hom=0;AC_Het=1;AC_Hemi=0;MAF=5.92557e-05;HWE=1;NFAM=1
21	45700147	173768	N	<DEL>	509.67	PASS	SVTYPE=DEL;POS=45700147;SVLEN=-961;END=45701108;STRANDS=+-:22;IMPRECISE;CIPOS=-10,134;CIEND=-83,10;CIPOS95=-2,50;CIEND95=-30,2;SU=22;PE=22;SR=0;ALG=PROD;AF=5.94e-05;NSAMP=1;MSQ=509.67;AN=16834;AC=1;NS=8438;AC_Hom=0;AC_Het=1;AC_Hemi=0;MAF=5.92557e-05;HWE=1;NFAM=1
21	45707145	173769	N	<DEL>	62.74	PASS	SVTYPE=DEL;POS=45707145;SVLEN=-6034;END=45713179;STRANDS=+-:5;IMPRECISE;CIPOS=-6,10;CIEND=-10,10;CIPOS95=-2,3;CIEND95=-3,1;SU=5;PE=4;SR=1;ALG=PROD;AF=5.94e-05;NSAMP=1;MSQ=62.74;AN=16834;AC=1;NS=8438;AC_Hom=0;AC_Het=1;AC_Hemi=0;MAF=5.92557e-05;HWE=1;NFAM=1
21	45713851	173771_1	N	N[21:45713991[	37922.2	LOW	SVTYPE=BND;POS=45713851;STRANDS=+-:4;CIPOS=-9,8;CIEND=-9,8;CIPOS95=0,0;CIEND95=0,0;MATEID=173771_2;EVENT=173771;SU=4;PE=0;SR=4;ALG=PROD;AF=0.09306;NSAMP=1566;MSQ=23.31;RETAINED;AN=16828;AC=1566;NS=8435;AC_Hom=0;AC_Het=1570;AC_Hemi=0;MAF=0.0930646;HWE=1.49782e-35;NFAM=1456
21	45713991	173771_2	N	]21:45713851]N	37922.2	LOW	SVTYPE=BND;POS=45713851;STRANDS=+-:4;CIPOS=-9,8;CIEND=-9,8;CIPOS95=0,0;CIEND95=0,0;MATEID=173771_1;EVENT=173771;SECONDARY;SU=4;PE=0;SR=4;ALG=PROD;AF=0.09306;NSAMP=1566;MSQ=23.31;RETAINED;AN=16828;AC=1566;NS=8435;AC_Hom=0;AC_Het=1570;AC_Hemi=0;MAF=0.0930646;HWE=1.49782e-35;NFAM=1456
21	45715205	173774_1	N	N[21:45715262[	146.43	LOW	SVTYPE=BND;POS=45715205;STRANDS=+-:7;CIPOS=-5,4;CIEND=-5,4;CIPOS95=0,0;CIEND95=0,0;MATEID=173774_2;EVENT=173774;SU=7;PE=0;SR=7;ALG=PROD;AF=5.94e-05;NSAMP=1;MSQ=143.77;AN=16834;AC=1;NS=8438;AC_Hom=0;AC_Het=1;AC_Hemi=0;MAF=5.92557e-05;HWE=1;NFAM=1
21	45715262	173774_2	N	]21:45715205]N	146.43	LOW	SVTYPE=BND;POS=45715205;STRANDS=+-:7;CIPOS=-5,4;CIEND=-5,4;CIPOS95=0,0;CIEND95=0,0;MATEID=173774_1;EVENT=173774;SECONDARY;SU=7;PE=0;SR=7;ALG=PROD;AF=5.94e-05;NSAMP=1;MSQ=143.77;AN=16834;AC=1;NS=8438;AC_Hom=0;AC_Het=1;AC_Hemi=0;MAF=5.92557e-05;HWE=1;NFAM=1
21	45716495	173775_1	N	N[21:45716567[	25.88	LOW	SVTYPE=BND;POS=45716495;STRANDS=+-:4;IMPRECISE;CIPOS=-9,8;CIEND=-8,6;CIPOS95=0,0;CIEND95=-1,0;MATEID=173775_2;EVENT=173775;SU=4;PE=0;SR=4;ALG=PROD;AF=5.94e-05;NSAMP=1;MSQ=23.87;AN=16834;AC=1;NS=8438;AC_Hom=0;AC_Het=1;AC_Hemi=0;MAF=5.92557e-05;HWE=1;NFAM=1
21	45716567	173775_2	N	]21:45716495]N	25.88	LOW	SVTYPE=BND;POS=45716495;STRANDS=+-:4;IMPRECISE;CIPOS=-8,6;CIEND=-9,8;CIPOS95=-1,0;CIEND95=0,0;MATEID=173775_1;EVENT=173775;SECONDARY;SU=4;PE=0;SR=4;ALG=PROD;AF=5.94e-05;NSAMP=1;MSQ=23.87;AN=16834;AC=1;NS=8438;AC_Hom=0;AC_Het=1;AC_Hemi=0;MAF=5.92557e-05;HWE=1;NFAM=1
21	45723473	173776	N	<DEL>	311.66	PASS	SVTYPE=DEL;POS=45723473;SVLEN=-1263;END=45724736;STRANDS=+-:14;CIPOS=-6,7;CIEND=-9,3;CIPOS95=0,0;CIEND95=0,0;SU=14;PE=10;SR=4;ALG=PROD;AF=5.94e-05;NSAMP=1;MSQ=311.66;AN=16834;AC=1;NS=8438;AC_Hom=0;AC_Het=1;AC_Hemi=0;MAF=5.92557e-05;HWE=1;NFAM=1
21	45731081	173777	N	<DEL>	168.27	PASS	SVTYPE=DEL;POS=45731081;SVLEN=-98;END=45731179;STRANDS=+-:8;CIPOS=-10,10;CIEND=-10,10;CIPOS95=0,0;CIEND95=0,0;SU=8;PE=0;SR=8;ALG=PROD;AF=5.94e-05;NSAMP=1;MSQ=167.76;AN=16834;AC=1;NS=8438;AC_Hom=0;AC_Het=1;AC_Hemi=0;MAF=5.92557e-05;HWE=1;NFAM=1
21	45737233	273736	N	<DUP>	119.55	PASS	SVTYPE=DUP;POS=45737233;SVLEN=17450;END=45754683;STRANDS=-+:15;CIPOS=-10,10;CIEND=-4,4;CIPOS95=0,0;CIEND95=0,0;SU=15;PE=9;SR=6;ALG=PROD;AF=5.94e-05;NSAMP=1;MSQ=119.24;AN=16834;AC=1;NS=8438;AC_Hom=0;AC_Het=1;AC_Hemi=0;MAF=5.92557e-05;HWE=1;NFAM=1
21	45752391	173778_1	N	N[21:45752448[	4331.16	LOW	SVTYPE=BND;POS=45752391;STRANDS=+-:172;CIPOS=-3,2;CIEND=-3,2;CIPOS95=0,0;CIEND95=0,0;MATEID=173778_2;EVENT=173778;SU=172;PE=0;SR=172;ALG=PROD;AF=0.001604;NSAMP=27;MSQ=160.41;AN=16834;AC=27;NS=8438;AC_Hom=0;AC_Het=27;AC_Hemi=0;MAF=0.00159991;HWE=1;NFAM=27
21	45752448	173778_2	N	]21:45752391]N	4331.16	LOW	SVTYPE=BND;POS=45752391;STRANDS=+-:172;CIPOS=-3,2;CIEND=-3,2;CIPOS95=0,0;CIEND95=0,0;MATEID=173778_1;EVENT=173778;SECONDARY;SU=172;PE=0;SR=172;ALG=PROD;AF=0.001604;NSAMP=27;MSQ=160.41;AN=16834;AC=27;NS=8438;AC_Hom=0;AC_Het=27;AC_Hemi=0;MAF=0.00159991;HWE=1;NFAM=27
21	45753962	173779	N	<DEL>	113.87	PASS	SVTYPE=DEL;POS=45753962;SVLEN=-77;END=45754039;STRANDS=+-:5;CIPOS=-10,10;CIEND=-10,10;CIPOS95=0,0;CIEND95=0,0;SU=5;PE=0;SR=5;ALG=PROD;AF=5.94e-05;NSAMP=1;MSQ=113.84;AN=16834;AC=1;NS=8438;AC_Hom=0;AC_Het=1;AC_Hemi=0;MAF=5.92557e-05;HWE=1;NFAM=1
21	45755727	173780	N	<DEL>	377.47	PASS	SVTYPE=DEL;POS=45755727;SVLEN=-1135;END=45756862;STRANDS=+-:18;CIPOS=-7,6;CIEND=-10,10;CIPOS95=0,0;CIEND95=0,0;SU=18;PE=9;SR=9;ALG=PROD;AF=5.94e-05;NSAMP=1;MSQ=377.47;AN=16834;AC=1;NS=8438;AC_Hom=0;AC_Het=1;AC_Hemi=0;MAF=5.92557e-05;HWE=1;NFAM=1
21	45758581	173781_1	N	N[21:45759106[	409.17	LOW	SVTYPE=BND;POS=45758581;STRANDS=+-:5;IMPRECISE;CIPOS=0,0;CIEND=-8,6;CIPOS95=0,1;CIEND95=-1,0;MATEID=173781_2;EVENT=173781;SU=5;PE=0;SR=5;ALG=PROD;AF=0.001188;NSAMP=20;MSQ=18.35;AN=16834;AC=20;NS=8438;AC_Hom=0;AC_Het=20;AC_Hemi=0;MAF=0.00118511;HWE=1;NFAM=20
21	45759106	173781_2	N	]21:45758581]N	409.17	LOW	SVTYPE=BND;POS=45758581;STRANDS=+-:5;IMPRECISE;CIPOS=-8,6;CIEND=0,0;CIPOS95=-1,0;CIEND95=0,1;MATEID=173781_1;EVENT=173781;SECONDARY;SU=5;PE=0;SR=5;ALG=PROD;AF=0.001188;NSAMP=20;MSQ=18.35;AN=16834;AC=20;NS=8438;AC_Hom=0;AC_Het=20;AC_Hemi=0;MAF=0.00118511;HWE=1;NFAM=20
21	45774877	306283	N	<INV>	19223.8	PASS	SVTYPE=INV;POS=45774877;SVLEN=1073;END=45775950;STRANDS=++:452,--:445;IMPRECISE;CIPOS=-49,60;CIEND=-49,96;CIPOS95=-10,10;CIEND95=-46,46;SU=897;PE=557;SR=340;ALG=SUM;AF=0.001544;NSAMP=26;MSQ=739.38;AN=16834;AC=26;NS=8438;AC_Hom=0;AC_Het=26;AC_Hemi=0;MAF=0.00154065;HWE=1;NFAM=26
21	45789430	173782	N	<DEL>	317493	PASS	SVTYPE=DEL;POS=45789430;SVLEN=-355;END=45789785;STRANDS=+-:3236;IMPRECISE;CIPOS=-227,573;CIEND=-480,229;CIPOS95=-81,81;CIEND95=-85,85;SU=3236;PE=3236;SR=0;ALG=SUM;AF=0.1592;NSAMP=2670;MSQ=118.61;AN=16834;AC=2680;NS=8438;AC_Hom=20;AC_Het=2664;AC_Hemi=0;MAF=0.159042;HWE=0;NFAM=2397
21	45793220	18779_2	N	[12:7239877[N	59762.6	LOW	SVTYPE=BND;POS=45793220;STRANDS=--:12;IMPRECISE;CIPOS=-498,28;CIEND=-318,30;CIPOS95=-118,28;CIEND95=-72,30;MATEID=18779_1;EVENT=18779;SECONDARY;SU=12;PE=12;SR=0;ALG=PROD;AF=0.1243;NSAMP=2093;MSQ=27.85;AN=16834;AC=2093;NS=8438;AC_Hom=0;AC_Het=2097;AC_Hemi=0;MAF=0.124259;HWE=0;NFAM=1926
21	45814122	173784_1	N	N[21:45814467[	4781.5	LOW	SVTYPE=BND;POS=45814122;STRANDS=+-:179;IMPRECISE;CIPOS=-51,251;CIEND=-152,50;CIPOS95=-9,9;CIEND95=-13,13;MATEID=173784_2;EVENT=173784;SU=179;PE=179;SR=0;ALG=PROD;AF=0.001842;NSAMP=31;MSQ=154.1;AN=16834;AC=31;NS=8438;AC_Hom=0;AC_Het=31;AC_Hemi=0;MAF=0.00183693;HWE=1;NFAM=30
21	45814467	173784_2	N	]21:45814122]N	4781.5	LOW	SVTYPE=BND;POS=45814122;STRANDS=+-:179;IMPRECISE;CIPOS=-152,50;CIEND=-51,251;CIPOS95=-13,13;CIEND95=-9,9;MATEID=173784_1;EVENT=173784;SECONDARY;SU=179;PE=179;SR=0;ALG=PROD;AF=0.001842;NSAMP=31;MSQ=154.1;AN=16834;AC=31;NS=8438;AC_Hom=0;AC_Het=31;AC_Hemi=0;MAF=0.00183693;HWE=1;NFAM=30
21	45815573	173785_1	N	N[21:45815800[	551860	LOW	SVTYPE=BND;POS=45815573;STRANDS=+-:1453;CIPOS=0,0;CIEND=0,0;CIPOS95=0,0;CIEND95=0,0;MATEID=173785_2;EVENT=173785;SU=1453;PE=75;SR=1378;ALG=PROD;AF=0.4355;NSAMP=7071;MSQ=77.64;RETAINED;AN=16834;AC=7332;NS=8438;AC_Hom=526;AC_Het=6827;AC_Hemi=0;MAF=0.435708;HWE=0;NFAM=6273
21	45815800	173785_2	N	]21:45815573]N	551860	LOW	SVTYPE=BND;POS=45815573;STRANDS=+-:1453;CIPOS=0,0;CIEND=0,0;CIPOS95=0,0;CIEND95=0,0;MATEID=173785_1;EVENT=173785;SECONDARY;SU=1453;PE=75;SR=1378;ALG=PROD;AF=0.4355;NSAMP=7071;MSQ=77.64;RETAINED;AN=16834;AC=7332;NS=8438;AC_Hom=526;AC_Het=6827;AC_Hemi=0;MAF=0.435708;HWE=0;NFAM=6273
21	45815920	273737_1	N	]21:45816567]N	52585.8	LOW	SVTYPE=BND;POS=45815920;STRANDS=-+:4;IMPRECISE;CIPOS=-157,10;CIEND=-10,462;CIPOS95=-62,3;CIEND95=-2,135;MATEID=273737_2;EVENT=273737;SU=4;PE=4;SR=0;ALG=PROD;AF=0.2035;NSAMP=2932;MSQ=17.07;AN=16818;AC=3422;NS=8430;AC_Hom=988;AC_Het=2448;AC_Hemi=0;MAF=0.203796;HWE=8.99464e-21;NFAM=2542
21	45816275	173787_1	N	N[21:45816771[	11749.5	LOW	SVTYPE=BND;POS=45816275;STRANDS=+-:14;IMPRECISE;CIPOS=-30,29;CIEND=-289,30;CIPOS95=-7,7;CIEND95=-103,30;MATEID=173787_2;EVENT=173787;SU=14;PE=14;SR=0;ALG=PROD;AF=0.0261;NSAMP=438;MSQ=25.99;AN=16818;AC=439;NS=8430;AC_Hom=2;AC_Het=440;AC_Hemi=0;MAF=0.0262159;HWE=0.0318861;NFAM=434
21	45816567	273737_2	N	N[21:45815920[	52585.8	LOW	SVTYPE=BND;POS=45815920;STRANDS=-+:4;IMPRECISE;CIPOS=-10,462;CIEND=-157,10;CIPOS95=-2,135;CIEND95=-62,3;MATEID=273737_1;EVENT=273737;SECONDARY;SU=4;PE=4;SR=0;ALG=PROD;AF=0.2035;NSAMP=2932;MSQ=17.07;AN=16818;AC=3422;NS=8430;AC_Hom=988;AC_Het=2448;AC_Hemi=0;MAF=0.203796;HWE=8.99464e-21;NFAM=2542
21	45816771	173787_2	N	]21:45816275]N	11749.5	LOW	SVTYPE=BND;POS=45816275;STRANDS=+-:14;IMPRECISE;CIPOS=-289,30;CIEND=-30,29;CIPOS95=-103,30;CIEND95=-7,7;MATEID=173787_1;EVENT=173787;SECONDARY;SU=14;PE=14;SR=0;ALG=PROD;AF=0.0261;NSAMP=438;MSQ=25.99;AN=16818;AC=439;NS=8430;AC_Hom=2;AC_Het=440;AC_Hemi=0;MAF=0.0262159;HWE=0.0318861;NFAM=434
21	45827015	306229_2	N	[21:37868990[N	236502	LOW	SVTYPE=BND;POS=45827015;STRANDS=--:4;IMPRECISE;CIPOS=-10,10;CIEND=-10,9;CIPOS95=-3,1;CIEND95=-3,1;MATEID=306229_1;EVENT=306229;SECONDARY;SU=4;PE=3;SR=1;ALG=PROD;AF=0.3146;NSAMP=5290;MSQ=44.3;AN=16830;AC=5295;NS=8436;AC_Hom=10;AC_Het=5299;AC_Hemi=0;MAF=0.314663;HWE=0;NFAM=4713
21	45827015	75380_2	N	]9:2006214]N	58.13	LOW	SVTYPE=BND;POS=45827015;STRANDS=+-:4;CIPOS=-9,8;CIEND=-9,8;CIPOS95=0,0;CIEND95=0,0;MATEID=75380_1;EVENT=75380;SECONDARY;SU=4;PE=0;SR=4;ALG=PROD;AF=0.0001782;NSAMP=3;MSQ=9.54;AN=16834;AC=3;NS=8438;AC_Hom=0;AC_Het=4;AC_Hemi=0;MAF=0.000237023;HWE=1;NFAM=3
21	45827030	31386_2	N	N[2:18127814[	50311.8	LOW	SVTYPE=BND;POS=45827030;STRANDS=-+:8;IMPRECISE;CIPOS=-30,421;CIEND=-318,30;CIPOS95=-30,106;CIEND95=-109,30;MATEID=31386_1;EVENT=31386;SECONDARY;SU=8;PE=8;SR=0;ALG=PROD;AF=0.1049;NSAMP=1764;MSQ=27.7;AN=16826;AC=1765;NS=8434;AC_Hom=2;AC_Het=1766;AC_Hemi=0;MAF=0.104814;HWE=2.10195e-43;NFAM=1573
21	45829411	173789	N	<DEL>	212.53	PASS	SVTYPE=DEL;POS=45829411;SVLEN=-1446;END=45830857;STRANDS=+-:11;IMPRECISE;CIPOS=-10,171;CIEND=-240,10;CIPOS95=-2,58;CIEND95=-79,2;SU=11;PE=11;SR=0;ALG=PROD;AF=5.94e-05;NSAMP=1;MSQ=212.53;AN=16834;AC=1;NS=8438;AC_Hom=0;AC_Het=1;AC_Hemi=0;MAF=5.92557e-05;HWE=1;NFAM=1
21	45829452	173788_1	N	N[21:45829837[	1129.24	LOW	SVTYPE=BND;POS=45829452;STRANDS=+-:9;IMPRECISE;CIPOS=-30,330;CIEND=-188,30;CIPOS95=-30,63;CIEND95=-68,30;MATEID=173788_2;EVENT=173788;SU=9;PE=9;SR=0;ALG=PROD;AF=0.00196;NSAMP=33;MSQ=32.35;AN=16834;AC=33;NS=8438;AC_Hom=0;AC_Het=34;AC_Hemi=0;MAF=0.0020147;HWE=1;NFAM=33
21	45829837	173788_2	N	]21:45829452]N	1129.24	LOW	SVTYPE=BND;POS=45829452;STRANDS=+-:9;IMPRECISE;CIPOS=-188,30;CIEND=-30,330;CIPOS95=-68,30;CIEND95=-30,63;MATEID=173788_1;EVENT=173788;SECONDARY;SU=9;PE=9;SR=0;ALG=PROD;AF=0.00196;NSAMP=33;MSQ=32.35;AN=16834;AC=33;NS=8438;AC_Hom=0;AC_Het=34;AC_Hemi=0;MAF=0.0020147;HWE=1;NFAM=33
21	45829938	273738_1	N	]21:45830824]N	67386.6	LOW	SVTYPE=BND;POS=45829938;STRANDS=-+:17;IMPRECISE;CIPOS=-511,65;CIEND=-584,282;CIPOS95=-281,65;CIEND95=-520,282;MATEID=273738_2;EVENT=273738;SU=17;PE=17;SR=0;ALG=SUM;AF=0.1842;NSAMP=3081;MSQ=21.11;AN=16834;AC=3101;NS=8438;AC_Hom=42;AC_Het=3072;AC_Hemi=0;MAF=0.184522;HWE=0;NFAM=2817
21	45830057	173790	N	<DEL>	598331	PASS	SVTYPE=DEL;POS=45830057;SVLEN=-395;END=45830452;STRANDS=+-:6564;IMPRECISE;CIPOS=-172,673;CIEND=-488,506;CIPOS95=-116,116;CIEND95=-269,269;SU=6564;PE=6564;SR=0;ALG=SUM;AF=0.3363;NSAMP=5399;MSQ=110.49;RETAINED;AN=16830;AC=5660;NS=8436;AC_Hom=524;AC_Het=5150;AC_Hemi=0;MAF=0.336297;HWE=0;NFAM=4779
21	45830824	273738_2	N	N[21:45829938[	67386.6	LOW	SVTYPE=BND;POS=45829938;STRANDS=-+:17;IMPRECISE;CIPOS=-584,282;CIEND=-511,65;CIPOS95=-520,282;CIEND95=-281,65;MATEID=273738_1;EVENT=273738;SECONDARY;SU=17;PE=17;SR=0;ALG=SUM;AF=0.1842;NSAMP=3081;MSQ=21.11;AN=16834;AC=3101;NS=8438;AC_Hom=42;AC_Het=3072;AC_Hemi=0;MAF=0.184522;HWE=0;NFAM=2817
21	45839395	273739_1	N	]21:45839799]N	945183	LOW	SVTYPE=BND;POS=45839395;STRANDS=-+:11214;IMPRECISE;CIPOS=-604,127;CIEND=-197,619;CIPOS95=-110,110;CIEND95=-77,77;MATEID=273739_2;EVENT=273739;SU=11214;PE=11204;SR=10;ALG=SUM;AF=0.7904;NSAMP=8343;MSQ=112.98;RETAINED;AN=16834;AC=13305;NS=8438;AC_Hom=9942;AC_Het=3393;AC_Hemi=0;MAF=0.209825;HWE=0;NFAM=7332
21	45839448	21784_2	N	[14:97602831[N	51234.6	LOW	SVTYPE=BND;POS=45839448;STRANDS=--:275;IMPRECISE;CIPOS=-548,58;CIEND=-588,61;CIPOS95=-148,58;CIEND95=-161,61;MATEID=21784_1;EVENT=21784;SECONDARY;SU=275;PE=274;SR=1;ALG=SUM;AF=0.09273;NSAMP=1561;MSQ=32.05;AN=16834;AC=1561;NS=8438;AC_Hom=0;AC_Het=1565;AC_Hemi=0;MAF=0.0927352;HWE=2.42861e-35;NFAM=1456
21	45839457	23863_2	N	N[16:83030690[	146678	LOW	SVTYPE=BND;POS=45839457;STRANDS=-+:59;IMPRECISE;CIPOS=-30,289;CIEND=-411,28;CIPOS95=-25,25;CIEND95=-84,28;MATEID=23863_1;EVENT=23863;SECONDARY;SU=59;PE=59;SR=0;ALG=PROD;AF=0.2219;NSAMP=3735;MSQ=38.75;AN=16834;AC=3735;NS=8438;AC_Hom=0;AC_Het=3746;AC_Hemi=0;MAF=0.221972;HWE=0;NFAM=3359
21	45839457	31387_2	N	N]2:231870085]	57987.6	LOW	SVTYPE=BND;POS=45839457;STRANDS=++:12;IMPRECISE;CIPOS=-30,229;CIEND=-29,332;CIPOS95=-30,36;CIEND95=-29,107;MATEID=31387_1;EVENT=31387;SECONDARY;SU=12;PE=12;SR=0;ALG=PROD;AF=0.09588;NSAMP=1614;MSQ=35.29;AN=16834;AC=1614;NS=8438;AC_Hom=0;AC_Het=1619;AC_Hemi=0;MAF=0.0959351;HWE=8.30747e-38;NFAM=1479
21	45839458	20425_2	N	N]13:22300238]	84346.2	LOW	SVTYPE=BND;POS=45839458;STRANDS=++:24;IMPRECISE;CIPOS=-31,420;CIEND=-36,454;CIPOS95=-31,87;CIEND95=-36,99;MATEID=20425_1;EVENT=20425;SECONDARY;SU=24;PE=24;SR=0;ALG=PROD;AF=0.1386;NSAMP=2333;MSQ=35.55;AN=16834;AC=2333;NS=8438;AC_Hom=0;AC_Het=2341;AC_Hemi=0;MAF=0.138718;HWE=0;NFAM=2146
21	45839467	23864_2	N	]16:88226670]N	17299.1	LOW	SVTYPE=BND;POS=45839467;STRANDS=+-:25;IMPRECISE;CIPOS=-213,50;CIEND=-34,331;CIPOS95=-45,45;CIEND95=-34,98;MATEID=23864_1;EVENT=23864;SECONDARY;SU=25;PE=25;SR=0;ALG=PROD;AF=0.03481;NSAMP=586;MSQ=28.69;AN=16834;AC=586;NS=8438;AC_Hom=0;AC_Het=588;AC_Hemi=0;MAF=0.0348424;HWE=5.5678e-05;NFAM=541
21	45839799	273739_2	N	N[21:45839395[	945183	LOW	SVTYPE=BND;POS=45839395;STRANDS=-+:11214;IMPRECISE;CIPOS=-197,619;CIEND=-604,127;CIPOS95=-77,77;CIEND95=-110,110;MATEID=273739_1;EVENT=273739;SECONDARY;SU=11214;PE=11204;SR=10;ALG=SUM;AF=0.7904;NSAMP=8343;MSQ=112.98;RETAINED;AN=16834;AC=13305;NS=8438;AC_Hom=9942;AC_Het=3393;AC_Hemi=0;MAF=0.209825;HWE=0;NFAM=7332
21	45842738	173793_1	N	N[21:45843018[	153527	LOW	SVTYPE=BND;POS=45842738;STRANDS=+-:341;IMPRECISE;CIPOS=-23,174;CIEND=-71,40;CIPOS95=-2,2;CIEND95=-4,4;MATEID=173793_2;EVENT=173793;SU=341;PE=341;SR=0;ALG=PROD;AF=0.1937;NSAMP=3254;MSQ=46.59;AN=16834;AC=3261;NS=8438;AC_Hom=14;AC_Het=3258;AC_Hemi=0;MAF=0.193885;HWE=0;NFAM=2972
21	45843018	173793_2	N	]21:45842738]N	153527	LOW	SVTYPE=BND;POS=45842738;STRANDS=+-:341;IMPRECISE;CIPOS=-71,40;CIEND=-23,174;CIPOS95=-4,4;CIEND95=-2,2;MATEID=173793_1;EVENT=173793;SECONDARY;SU=341;PE=341;SR=0;ALG=PROD;AF=0.1937;NSAMP=3254;MSQ=46.59;AN=16834;AC=3261;NS=8438;AC_Hom=14;AC_Het=3258;AC_Hemi=0;MAF=0.193885;HWE=0;NFAM=2972
21	45846007	173794_1	N	N[21:45846355[	434.98	LOW	SVTYPE=BND;POS=45846007;STRANDS=+-:26;CIPOS=-9,8;CIEND=-9,8;CIPOS95=0,0;CIEND95=0,0;MATEID=173794_2;EVENT=173794;SU=26;PE=0;SR=26;ALG=PROD;AF=0.001129;NSAMP=19;MSQ=21.55;AN=16834;AC=19;NS=8438;AC_Hom=0;AC_Het=19;AC_Hemi=0;MAF=0.00112586;HWE=1;NFAM=19
21	45846355	173794_2	N	]21:45846007]N	434.98	LOW	SVTYPE=BND;POS=45846007;STRANDS=+-:26;CIPOS=-9,8;CIEND=-9,8;CIPOS95=0,0;CIEND95=0,0;MATEID=173794_1;EVENT=173794;SECONDARY;SU=26;PE=0;SR=26;ALG=PROD;AF=0.001129;NSAMP=19;MSQ=21.55;AN=16834;AC=19;NS=8438;AC_Hom=0;AC_Het=19;AC_Hemi=0;MAF=0.00112586;HWE=1;NFAM=19
21	45848266	173795_1	N	N[21:45848719[	6.9	LOW	SVTYPE=BND;POS=45848266;STRANDS=+-:4;CIPOS=-9,8;CIEND=-9,8;CIPOS95=0,0;CIEND95=0,0;MATEID=173795_2;EVENT=173795;SU=4;PE=0;SR=4;ALG=PROD;AF=5.94e-05;NSAMP=1;MSQ=6.83;AN=16834;AC=1;NS=8438;AC_Hom=0;AC_Het=1;AC_Hemi=0;MAF=5.92557e-05;HWE=1;NFAM=1
21	45848719	173795_2	N	]21:45848266]N	6.9	LOW	SVTYPE=BND;POS=45848266;STRANDS=+-:4;CIPOS=-9,8;CIEND=-9,8;CIPOS95=0,0;CIEND95=0,0;MATEID=173795_1;EVENT=173795;SECONDARY;SU=4;PE=0;SR=4;ALG=PROD;AF=5.94e-05;NSAMP=1;MSQ=6.83;AN=16834;AC=1;NS=8438;AC_Hom=0;AC_Het=1;AC_Hemi=0;MAF=5.92557e-05;HWE=1;NFAM=1
21	45849295	173796	N	<DEL>	770.36	PASS	SVTYPE=DEL;POS=45849295;SVLEN=-1949;END=45851244;STRANDS=+-:31;CIPOS=-8,10;CIEND=-4,1;CIPOS95=0,0;CIEND95=0,0;SU=31;PE=21;SR=10;ALG=PROD;AF=5.94e-05;NSAMP=1;MSQ=770.36;AN=16834;AC=1;NS=8438;AC_Hom=0;AC_Het=1;AC_Hemi=0;MAF=5.92557e-05;HWE=1;NFAM=1
21	45850301	173797	N	<DEL:ME:SINE|Alu|AluYb8>	7.42906e+06	PASS	SVTYPE=MEI;POS=45850301;SVLEN=-310;END=45850611;STRANDS=+-:157078;CIPOS=0,0;CIEND=0,0;CIPOS95=0,0;CIEND95=0,0;SU=157078;PE=33435;SR=123643;ALG=PROD;AF=0.7752;NSAMP=7999;MSQ=925.93;AN=16834;AC=13049;NS=8438;AC_Hom=10130;AC_Het=2954;AC_Hemi=0;MAF=0.224698;HWE=0.684609;NFAM=7038
21	45855417	173798_1	N	N[21:45855857[	20.25	LOW	SVTYPE=BND;POS=45855417;STRANDS=+-:4;CIPOS=-9,8;CIEND=-9,8;CIPOS95=0,0;CIEND95=0,0;MATEID=173798_2;EVENT=173798;SU=4;PE=0;SR=4;ALG=PROD;AF=5.94e-05;NSAMP=1;MSQ=17.79;AN=16834;AC=1;NS=8438;AC_Hom=0;AC_Het=1;AC_Hemi=0;MAF=5.92557e-05;HWE=1;NFAM=1
21	45855835	173799_1	N	N[21:45855972[	161.62	LOW	SVTYPE=BND;POS=45855835;STRANDS=+-:4;CIPOS=-9,8;CIEND=-9,8;CIPOS95=0,0;CIEND95=0,0;MATEID=173799_2;EVENT=173799;SU=4;PE=0;SR=4;ALG=PROD;AF=0.0005346;NSAMP=9;MSQ=16.92;AN=16834;AC=9;NS=8438;AC_Hom=0;AC_Het=9;AC_Hemi=0;MAF=0.000533302;HWE=1;NFAM=9
21	45855857	173798_2	N	]21:45855417]N	20.25	LOW	SVTYPE=BND;POS=45855417;STRANDS=+-:4;CIPOS=-9,8;CIEND=-9,8;CIPOS95=0,0;CIEND95=0,0;MATEID=173798_1;EVENT=173798;SECONDARY;SU=4;PE=0;SR=4;ALG=PROD;AF=5.94e-05;NSAMP=1;MSQ=17.79;AN=16834;AC=1;NS=8438;AC_Hom=0;AC_Het=1;AC_Hemi=0;MAF=5.92557e-05;HWE=1;NFAM=1
21	45855972	173799_2	N	]21:45855835]N	161.62	LOW	SVTYPE=BND;POS=45855835;STRANDS=+-:4;CIPOS=-9,8;CIEND=-9,8;CIPOS95=0,0;CIEND95=0,0;MATEID=173799_1;EVENT=173799;SECONDARY;SU=4;PE=0;SR=4;ALG=PROD;AF=0.0005346;NSAMP=9;MSQ=16.92;AN=16834;AC=9;NS=8438;AC_Hom=0;AC_Het=9;AC_Hemi=0;MAF=0.000533302;HWE=1;NFAM=9
21	45856386	173800_1	N	N[21:45856516[	36737	LOW	SVTYPE=BND;POS=45856386;STRANDS=+-:4;CIPOS=-9,8;CIEND=-9,8;CIPOS95=0,0;CIEND95=0,0;MATEID=173800_2;EVENT=173800;SU=4;PE=0;SR=4;ALG=PROD;AF=0.08947;NSAMP=1506;MSQ=23.34;AN=16832;AC=1506;NS=8437;AC_Hom=0;AC_Het=1509;AC_Hemi=0;MAF=0.0894275;HWE=1.09046e-32;NFAM=1446
21	45856516	173800_2	N	]21:45856386]N	36737	LOW	SVTYPE=BND;POS=45856386;STRANDS=+-:4;CIPOS=-9,8;CIEND=-9,8;CIPOS95=0,0;CIEND95=0,0;MATEID=173800_1;EVENT=173800;SECONDARY;SU=4;PE=0;SR=4;ALG=PROD;AF=0.08947;NSAMP=1506;MSQ=23.34;AN=16832;AC=1506;NS=8437;AC_Hom=0;AC_Het=1509;AC_Hemi=0;MAF=0.0894275;HWE=1.09046e-32;NFAM=1446
21	45860187	16365_2	N	N]11:26405532]	197668	LOW	SVTYPE=BND;POS=45860187;STRANDS=++:21;CIPOS=-30,30;CIEND=-30,30;CIPOS95=0,0;CIEND95=0,0;MATEID=16365_1;EVENT=16365;SECONDARY;SU=21;PE=0;SR=21;ALG=PROD;AF=0.2604;NSAMP=4384;MSQ=44.72;AN=16834;AC=4384;NS=8438;AC_Hom=0;AC_Het=4396;AC_Hemi=0;MAF=0.260488;HWE=0;NFAM=3975
21	45860187	31388_2	N	N[2:203339142[	191924	LOW	SVTYPE=BND;POS=45860187;STRANDS=-+:134;CIPOS=-6,5;CIEND=-4,5;CIPOS95=0,0;CIEND95=0,0;MATEID=31388_1;EVENT=31388;SECONDARY;SU=134;PE=0;SR=134;ALG=PROD;AF=0.2333;NSAMP=3927;MSQ=48.46;AN=16834;AC=3927;NS=8438;AC_Hom=0;AC_Het=3936;AC_Hemi=0;MAF=0.233231;HWE=0;NFAM=3585
21	45875219	173801_1	N	N[21:45875352[	28.05	LOW	SVTYPE=BND;POS=45875219;STRANDS=+-:5;IMPRECISE;CIPOS=-10,10;CIEND=-8,6;CIPOS95=0,0;CIEND95=-1,0;MATEID=173801_2;EVENT=173801;SU=5;PE=0;SR=5;ALG=PROD;AF=0.0001189;NSAMP=2;MSQ=10.93;AN=16824;AC=2;NS=8433;AC_Hom=0;AC_Het=2;AC_Hemi=0;MAF=0.000118582;HWE=1;NFAM=2
21	45875352	173801_2	N	]21:45875219]N	28.05	LOW	SVTYPE=BND;POS=45875219;STRANDS=+-:5;IMPRECISE;CIPOS=-8,6;CIEND=-10,10;CIPOS95=-1,0;CIEND95=0,0;MATEID=173801_1;EVENT=173801;SECONDARY;SU=5;PE=0;SR=5;ALG=PROD;AF=0.0001189;NSAMP=2;MSQ=10.93;AN=16824;AC=2;NS=8433;AC_Hom=0;AC_Het=2;AC_Hemi=0;MAF=0.000118582;HWE=1;NFAM=2
21	45885432	173802_1	N	N[21:45885791[	24075.1	LOW	SVTYPE=BND;POS=45885432;STRANDS=+-:14;IMPRECISE;CIPOS=-10,320;CIEND=-223,10;CIPOS95=0,152;CIEND95=-149,0;MATEID=173802_2;EVENT=173802;SU=14;PE=14;SR=0;ALG=PROD;AF=0.03006;NSAMP=506;MSQ=46.92;AN=16834;AC=506;NS=8438;AC_Hom=0;AC_Het=507;AC_Hemi=0;MAF=0.0300427;HWE=0.000989148;NFAM=504
21	45885791	173802_2	N	]21:45885432]N	24075.1	LOW	SVTYPE=BND;POS=45885432;STRANDS=+-:14;IMPRECISE;CIPOS=-223,10;CIEND=-10,320;CIPOS95=-149,0;CIEND95=0,152;MATEID=173802_1;EVENT=173802;SECONDARY;SU=14;PE=14;SR=0;ALG=PROD;AF=0.03006;NSAMP=506;MSQ=46.92;AN=16834;AC=506;NS=8438;AC_Hom=0;AC_Het=507;AC_Hemi=0;MAF=0.0300427;HWE=0.000989148;NFAM=504
21	45887726	173803_1	N	N[21:45889979[	5373.38	PASS	SVTYPE=BND;POS=45887726;STRANDS=+-:240;CIPOS=-3,3;CIEND=-4,4;CIPOS95=0,0;CIEND95=0,0;MATEID=173803_2;EVENT=173803;SU=240;PE=140;SR=100;ALG=PROD;AF=0.0008911;NSAMP=15;MSQ=358.23;AN=16834;AC=15;NS=8438;AC_Hom=0;AC_Het=15;AC_Hemi=0;MAF=0.000888836;HWE=1;NFAM=15
21	45888358	41825_2	N	[3:64384462[N	173668	LOW	SVTYPE=BND;POS=45888358;STRANDS=--:4946;IMPRECISE;CIPOS=-54,10;CIEND=-101,31;CIPOS95=0,0;CIEND95=-3,3;MATEID=41825_1;EVENT=41825;SECONDARY;SU=4946;PE=4946;SR=0;ALG=PROD;AF=0.2062;NSAMP=3471;MSQ=49.48;AN=16834;AC=3471;NS=8438;AC_Hom=0;AC_Het=3483;AC_Hemi=0;MAF=0.206388;HWE=0;NFAM=3196
21	45888395	41826_2	N	N]3:64384656]	140153	LOW	SVTYPE=BND;POS=45888395;STRANDS=++:6082;IMPRECISE;CIPOS=-30,134;CIEND=-11,278;CIPOS95=0,0;CIEND95=-11,18;MATEID=41826_1;EVENT=41826;SECONDARY;SU=6082;PE=6080;SR=2;ALG=PROD;AF=0.1646;NSAMP=2771;MSQ=50.04;AN=16834;AC=2771;NS=8438;AC_Hom=0;AC_Het=2781;AC_Hemi=0;MAF=0.16479;HWE=0;NFAM=2510
21	45889979	173803_2	N	]21:45887726]N	5373.38	PASS	SVTYPE=BND;POS=45887726;STRANDS=+-:240;CIPOS=-4,4;CIEND=-3,3;CIPOS95=0,0;CIEND95=0,0;MATEID=173803_1;EVENT=173803;SECONDARY;SU=240;PE=140;SR=100;ALG=PROD;AF=0.0008911;NSAMP=15;MSQ=358.23;AN=16834;AC=15;NS=8438;AC_Hom=0;AC_Het=15;AC_Hemi=0;MAF=0.000888836;HWE=1;NFAM=15
21	45891453	173804_1	N	N[21:45891529[	563.48	LOW	SVTYPE=BND;POS=45891453;STRANDS=+-:21;CIPOS=-30,30;CIEND=-30,30;CIPOS95=0,0;CIEND95=0,0;MATEID=173804_2;EVENT=173804;SU=21;PE=0;SR=21;ALG=PROD;AF=0.0001782;NSAMP=3;MSQ=187.82;AN=16834;AC=3;NS=8438;AC_Hom=0;AC_Het=3;AC_Hemi=0;MAF=0.000177767;HWE=1;NFAM=3
21	45891529	173804_2	N	]21:45891453]N	563.48	LOW	SVTYPE=BND;POS=45891453;STRANDS=+-:21;CIPOS=-30,30;CIEND=-30,30;CIPOS95=0,0;CIEND95=0,0;MATEID=173804_1;EVENT=173804;SECONDARY;SU=21;PE=0;SR=21;ALG=PROD;AF=0.0001782;NSAMP=3;MSQ=187.82;AN=16834;AC=3;NS=8438;AC_Hom=0;AC_Het=3;AC_Hemi=0;MAF=0.000177767;HWE=1;NFAM=3
21	45899729	273715_2	N	N[21:44537452[	108.9	LOW	SVTYPE=BND;POS=44537452;STRANDS=-+:14;IMPRECISE;CIPOS=-30,297;CIEND=-300,30;CIPOS95=-30,40;CIEND95=-97,30;MATEID=273715_1;EVENT=273715;SECONDARY;SU=14;PE=14;SR=0;ALG=PROD;AF=0.0001782;NSAMP=3;MSQ=36.22;AN=16834;AC=3;NS=8438;AC_Hom=0;AC_Het=3;AC_Hemi=0;MAF=0.000177767;HWE=1;NFAM=3
21	45901438	173805	N	<DEL>	90930.8	PASS	SVTYPE=DEL;POS=45901438;SVLEN=-359;END=45901797;STRANDS=+-:3712;IMPRECISE;CIPOS=-7,33;CIEND=-28,21;CIPOS95=-1,1;CIEND95=0,0;SU=3712;PE=3712;SR=0;ALG=PROD;AF=0.02578;NSAMP=424;MSQ=213.83;AN=16834;AC=434;NS=8438;AC_Hom=20;AC_Het=415;AC_Hemi=0;MAF=0.0257763;HWE=0.0760871;NFAM=408
21	45904698	173806_1	N	N[21:45904849[	2576.82	LOW	SVTYPE=BND;POS=45904698;STRANDS=+-:8;IMPRECISE;CIPOS=-20,20;CIEND=-25,12;CIPOS95=0,0;CIEND95=-9,9;MATEID=173806_2;EVENT=173806;SU=8;PE=0;SR=8;ALG=PROD;AF=0.005772;NSAMP=83;MSQ=15.43;AN=16112;AC=93;NS=8076;AC_Hom=20;AC_Het=73;AC_Hemi=0;MAF=0.0057578;HWE=4.99746e-14;NFAM=83
21	45904849	173806_2	N	]21:45904698]N	2576.82	LOW	SVTYPE=BND;POS=45904698;STRANDS=+-:8;IMPRECISE;CIPOS=-25,12;CIEND=-20,20;CIPOS95=-9,9;CIEND95=0,0;MATEID=173806_1;EVENT=173806;SECONDARY;SU=8;PE=0;SR=8;ALG=PROD;AF=0.005772;NSAMP=83;MSQ=15.43;AN=16112;AC=93;NS=8076;AC_Hom=20;AC_Het=73;AC_Hemi=0;MAF=0.0057578;HWE=4.99746e-14;NFAM=83
21	45912193	273741	N	<DUP>	936.53	PASS	SVTYPE=DUP;POS=45912193;SVLEN=7610;END=45919803;STRANDS=-+:81;CIPOS=-24,22;CIEND=-28,30;CIPOS95=0,0;CIEND95=0,0;SU=81;PE=44;SR=37;ALG=PROD;AF=0.000297;NSAMP=4;MSQ=234.04;AN=16834;AC=5;NS=8438;AC_Hom=2;AC_Het=3;AC_Hemi=0;MAF=0.000296279;HWE=0.00059254;NFAM=4
21	45913256	173807	N	<DEL>	362.77	PASS	SVTYPE=DEL;POS=45913256;SVLEN=-103;END=45913359;STRANDS=+-:10;CIPOS=-10,10;CIEND=-10,10;CIPOS95=0,0;CIEND95=0,0;SU=10;PE=0;SR=10;ALG=PROD;AF=5.94e-05;NSAMP=1;MSQ=362.76;AN=16834;AC=1;NS=8438;AC_Hom=0;AC_Het=1;AC_Hemi=0;MAF=5.92557e-05;HWE=1;NFAM=1
21	45922687	273742_1	N	]21:45923186]N	74976.6	LOW	SVTYPE=BND;POS=45922687;STRANDS=-+:4;IMPRECISE;CIPOS=-319,10;CIEND=-10,296;CIPOS95=-102,1;CIEND95=-2,66;MATEID=273742_2;EVENT=273742;SU=4;PE=4;SR=0;ALG=PROD;AF=0.162;NSAMP=2682;MSQ=27.29;AN=16834;AC=2727;NS=8438;AC_Hom=90;AC_Het=2646;AC_Hemi=0;MAF=0.162124;HWE=0;NFAM=2501
21	45923186	273742_2	N	N[21:45922687[	74976.6	LOW	SVTYPE=BND;POS=45922687;STRANDS=-+:4;IMPRECISE;CIPOS=-10,296;CIEND=-319,10;CIPOS95=-2,66;CIEND95=-102,1;MATEID=273742_1;EVENT=273742;SECONDARY;SU=4;PE=4;SR=0;ALG=PROD;AF=0.162;NSAMP=2682;MSQ=27.29;AN=16834;AC=2727;NS=8438;AC_Hom=90;AC_Het=2646;AC_Hemi=0;MAF=0.162124;HWE=0;NFAM=2501
21	45923212	273744_1	N	]21:45924216]N	146326	LOW	SVTYPE=BND;POS=45923212;STRANDS=-+:135;IMPRECISE;CIPOS=-370,237;CIEND=-255,504;CIPOS95=-186,186;CIEND95=-97,97;MATEID=273744_2;EVENT=273744;SU=135;PE=135;SR=0;ALG=SUM;AF=0.2958;NSAMP=4866;MSQ=29.64;RETAINED;AN=16834;AC=4980;NS=8438;AC_Hom=228;AC_Het=4768;AC_Hemi=0;MAF=0.296042;HWE=0;NFAM=4370
21	45923532	173812_1	N	N[21:45923708[	66329.4	LOW	SVTYPE=BND;POS=45923532;STRANDS=+-:17;IMPRECISE;CIPOS=-53,335;CIEND=-113,273;CIPOS95=-53,117;CIEND95=-113,218;MATEID=173812_2;EVENT=173812;SU=17;PE=17;SR=0;ALG=PROD;AF=0.05132;NSAMP=863;MSQ=76.29;RETAINED;AN=16834;AC=864;NS=8438;AC_Hom=2;AC_Het=865;AC_Hemi=0;MAF=0.0513747;HWE=3.66928e-09;NFAM=834
21	45923708	173812_2	N	]21:45923532]N	66329.4	LOW	SVTYPE=BND;POS=45923532;STRANDS=+-:17;IMPRECISE;CIPOS=-113,273;CIEND=-53,335;CIPOS95=-113,218;CIEND95=-53,117;MATEID=173812_1;EVENT=173812;SECONDARY;SU=17;PE=17;SR=0;ALG=PROD;AF=0.05132;NSAMP=863;MSQ=76.29;RETAINED;AN=16834;AC=864;NS=8438;AC_Hom=2;AC_Het=865;AC_Hemi=0;MAF=0.0513747;HWE=3.66928e-09;NFAM=834
21	45923732	273749_1	N	]21:45924201]N	82338.2	LOW	SVTYPE=BND;POS=45923732;STRANDS=-+:23;IMPRECISE;CIPOS=-84,50;CIEND=-30,329;CIPOS95=-19,19;CIEND95=-30,74;MATEID=273749_2;EVENT=273749;SU=23;PE=23;SR=0;ALG=PROD;AF=0.2154;NSAMP=3611;MSQ=22.2;AN=16834;AC=3626;NS=8438;AC_Hom=30;AC_Het=3608;AC_Hemi=0;MAF=0.215572;HWE=0;NFAM=3232
21	45924201	273749_2	N	N[21:45923732[	82338.2	LOW	SVTYPE=BND;POS=45923732;STRANDS=-+:23;IMPRECISE;CIPOS=-30,329;CIEND=-84,50;CIPOS95=-30,74;CIEND95=-19,19;MATEID=273749_1;EVENT=273749;SECONDARY;SU=23;PE=23;SR=0;ALG=PROD;AF=0.2154;NSAMP=3611;MSQ=22.2;AN=16834;AC=3626;NS=8438;AC_Hom=30;AC_Het=3608;AC_Hemi=0;MAF=0.215572;HWE=0;NFAM=3232
21	45924216	273744_2	N	N[21:45923212[	146326	LOW	SVTYPE=BND;POS=45923212;STRANDS=-+:135;IMPRECISE;CIPOS=-255,504;CIEND=-370,237;CIPOS95=-97,97;CIEND95=-186,186;MATEID=273744_1;EVENT=273744;SECONDARY;SU=135;PE=135;SR=0;ALG=SUM;AF=0.2958;NSAMP=4866;MSQ=29.64;RETAINED;AN=16834;AC=4980;NS=8438;AC_Hom=228;AC_Het=4768;AC_Hemi=0;MAF=0.296042;HWE=0;NFAM=4370
21	45924397	173813_1	N	N[21:45924570[	63970.3	LOW	SVTYPE=BND;POS=45924397;STRANDS=+-:63;IMPRECISE;CIPOS=-50,78;CIEND=-92,39;CIPOS95=-11,11;CIEND95=-10,10;MATEID=173813_2;EVENT=173813;SU=63;PE=63;SR=0;ALG=PROD;AF=0.02691;NSAMP=439;MSQ=144.81;AN=16832;AC=453;NS=8437;AC_Hom=28;AC_Het=428;AC_Hemi=0;MAF=0.0270238;HWE=0.00521943;NFAM=439
21	45924570	173813_2	N	]21:45924397]N	63970.3	LOW	SVTYPE=BND;POS=45924397;STRANDS=+-:63;IMPRECISE;CIPOS=-92,39;CIEND=-50,78;CIPOS95=-10,10;CIEND95=-11,11;MATEID=173813_1;EVENT=173813;SECONDARY;SU=63;PE=63;SR=0;ALG=PROD;AF=0.02691;NSAMP=439;MSQ=144.81;AN=16832;AC=453;NS=8437;AC_Hom=28;AC_Het=428;AC_Hemi=0;MAF=0.0270238;HWE=0.00521943;NFAM=439
21	45925618	173814_1	N	N[21:45925674[	221.93	LOW	SVTYPE=BND;POS=45925618;STRANDS=+-:8;CIPOS=-8,7;CIEND=-5,4;CIPOS95=0,0;CIEND95=0,0;MATEID=173814_2;EVENT=173814;SU=8;PE=0;SR=8;ALG=PROD;AF=5.94e-05;NSAMP=1;MSQ=221.8;AN=16834;AC=1;NS=8438;AC_Hom=0;AC_Het=1;AC_Hemi=0;MAF=5.92557e-05;HWE=1;NFAM=1
21	45925674	173814_2	N	]21:45925618]N	221.93	LOW	SVTYPE=BND;POS=45925618;STRANDS=+-:8;CIPOS=-5,4;CIEND=-8,7;CIPOS95=0,0;CIEND95=0,0;MATEID=173814_1;EVENT=173814;SECONDARY;SU=8;PE=0;SR=8;ALG=PROD;AF=5.94e-05;NSAMP=1;MSQ=221.8;AN=16834;AC=1;NS=8438;AC_Hom=0;AC_Het=1;AC_Hemi=0;MAF=5.92557e-05;HWE=1;NFAM=1
21	45929324	173815_1	N	N[21:45929445[	79.32	LOW	SVTYPE=BND;POS=45929324;STRANDS=+-:5;IMPRECISE;CIPOS=-10,10;CIEND=-9,6;CIPOS95=0,0;CIEND95=-1,0;MATEID=173815_2;EVENT=173815;SU=5;PE=0;SR=5;ALG=PROD;AF=0.0001782;NSAMP=3;MSQ=23.99;AN=16834;AC=3;NS=8438;AC_Hom=0;AC_Het=3;AC_Hemi=0;MAF=0.000177767;HWE=1;NFAM=3
21	45929382	173816	N	<DEL>	623.56	PASS	SVTYPE=DEL;POS=45929382;SVLEN=-1290;END=45930672;STRANDS=+-:26;CIPOS=-6,4;CIEND=-5,1;CIPOS95=0,0;CIEND95=0,0;SU=26;PE=15;SR=11;ALG=PROD;AF=5.94e-05;NSAMP=1;MSQ=623.45;AN=16834;AC=1;NS=8438;AC_Hom=0;AC_Het=1;AC_Hemi=0;MAF=5.92557e-05;HWE=1;NFAM=1
21	45929445	173815_2	N	]21:45929324]N	79.32	LOW	SVTYPE=BND;POS=45929324;STRANDS=+-:5;IMPRECISE;CIPOS=-9,6;CIEND=-10,10;CIPOS95=-1,0;CIEND95=0,0;MATEID=173815_1;EVENT=173815;SECONDARY;SU=5;PE=0;SR=5;ALG=PROD;AF=0.0001782;NSAMP=3;MSQ=23.99;AN=16834;AC=3;NS=8438;AC_Hom=0;AC_Het=3;AC_Hemi=0;MAF=0.000177767;HWE=1;NFAM=3
21	45932742	173817	N	<DEL>	518.56	PASS	SVTYPE=DEL;POS=45932742;SVLEN=-2061;END=45934803;STRANDS=+-:24;CIPOS=-3,2;CIEND=-10,10;CIPOS95=0,0;CIEND95=0,0;SU=24;PE=13;SR=11;ALG=PROD;AF=5.94e-05;NSAMP=1;MSQ=518.56;AN=16834;AC=1;NS=8438;AC_Hom=0;AC_Het=1;AC_Hemi=0;MAF=5.92557e-05;HWE=1;NFAM=1
21	45935192	173818	N	<DEL>	776.51	PASS	SVTYPE=DEL;POS=45935192;SVLEN=-77;END=45935269;STRANDS=+-:27;CIPOS=-23,21;CIEND=-29,30;CIPOS95=0,0;CIEND95=0,0;SU=27;PE=0;SR=27;ALG=PROD;AF=0.0001782;NSAMP=3;MSQ=258.83;AN=16834;AC=3;NS=8438;AC_Hom=0;AC_Het=3;AC_Hemi=0;MAF=0.000177767;HWE=1;NFAM=3
21	45943371	173819	N	<DEL>	2301.99	PASS	SVTYPE=DEL;POS=45943371;SVLEN=-693;END=45944064;STRANDS=+-:95;CIPOS=-6,9;CIEND=-10,10;CIPOS95=0,0;CIEND95=0,0;SU=95;PE=61;SR=34;ALG=PROD;AF=0.0002376;NSAMP=4;MSQ=575.5;AN=16834;AC=4;NS=8438;AC_Hom=0;AC_Het=4;AC_Hemi=0;MAF=0.000237023;HWE=1;NFAM=4
21	45944213	173820	N	<DEL>	281.67	PASS	SVTYPE=DEL;POS=45944213;SVLEN=-801;END=45945014;STRANDS=+-:13;IMPRECISE;CIPOS=-10,9;CIEND=-10,4;CIPOS95=-1,1;CIEND95=-1,0;SU=13;PE=10;SR=3;ALG=PROD;AF=5.94e-05;NSAMP=1;MSQ=281.67;AN=16834;AC=1;NS=8438;AC_Hom=0;AC_Het=1;AC_Hemi=0;MAF=5.92557e-05;HWE=1;NFAM=1
21	45959720	306284_1	N	[21:46122329[N	22.34	LOW	SVTYPE=BND;POS=45959720;STRANDS=--:5;IMPRECISE;CIPOS=-486,8;CIEND=-187,10;CIPOS95=-167,1;CIEND95=-79,2;MATEID=306284_2;EVENT=306284;SU=5;PE=5;SR=0;ALG=PROD;AF=5.94e-05;NSAMP=1;MSQ=17.85;AN=16834;AC=1;NS=8438;AC_Hom=0;AC_Het=1;AC_Hemi=0;MAF=5.92557e-05;HWE=1;NFAM=1
21	45969909	306287_1	N	[21:46048373[N	4742.14	LOW	SVTYPE=BND;POS=45969909;STRANDS=--:6;IMPRECISE;CIPOS=-108,50;CIEND=-177,49;CIPOS95=-25,25;CIEND95=-58,49;MATEID=306287_2;EVENT=306287;SU=6;PE=6;SR=0;ALG=PROD;AF=0.01099;NSAMP=185;MSQ=24.76;RETAINED;AN=16834;AC=185;NS=8438;AC_Hom=0;AC_Het=185;AC_Hemi=0;MAF=0.0109623;HWE=0.62811;NFAM=177
21	45970209	306285_1	N	[21:46047909[N	449.87	LOW	SVTYPE=BND;POS=45970209;STRANDS=--:11;IMPRECISE;CIPOS=-48,30;CIEND=-66,30;CIPOS95=-14,14;CIEND95=-17,17;MATEID=306285_2;EVENT=306285;SU=11;PE=11;SR=0;ALG=PROD;AF=0.0008317;NSAMP=14;MSQ=30.9;AN=16834;AC=14;NS=8438;AC_Hom=0;AC_Het=14;AC_Hemi=0;MAF=0.00082958;HWE=1;NFAM=14
21	45970468	306288	N	<INV>	299131	LOW	SVTYPE=INV;POS=45970468;SVLEN=77620;END=46048088;STRANDS=++:26646,--:5;IMPRECISE;CIPOS=-28,94;CIEND=-29,117;CIPOS95=0,0;CIEND95=-1,1;SU=26651;PE=26650;SR=1;ALG=PROD;AF=0.2026;NSAMP=3410;MSQ=87.45;AN=16834;AC=3410;NS=8438;AC_Hom=0;AC_Het=3417;AC_Hemi=0;MAF=0.202477;HWE=0;NFAM=3032
21	45970858	306289_1	N	N]21:46048079]	336230	LOW	SVTYPE=BND;POS=45970858;STRANDS=++:24;IMPRECISE;CIPOS=-50,49;CIEND=-36,40;CIPOS95=-6,6;CIEND95=-16,16;MATEID=306289_2;EVENT=306289;SU=24;PE=24;SR=0;ALG=PROD;AF=0.22;NSAMP=3704;MSQ=90.52;AN=16834;AC=3704;NS=8438;AC_Hom=0;AC_Het=3711;AC_Hemi=0;MAF=0.219898;HWE=0;NFAM=3290
21	45978332	306291	N	<INV>	72672	LOW	SVTYPE=INV;POS=45978332;SVLEN=143968;END=46122300;STRANDS=++:307,--:1308;IMPRECISE;CIPOS=-227,649;CIEND=-375,553;CIPOS95=-226,226;CIEND95=-61,61;SU=1615;PE=1615;SR=0;ALG=SUM;AF=0.08899;NSAMP=1498;MSQ=47.96;AN=16834;AC=1498;NS=8438;AC_Hom=0;AC_Het=1503;AC_Hemi=0;MAF=0.0890614;HWE=1.73028e-32;NFAM=1325
21	45978340	306290_1	N	[21:46020844[N	87.44	LOW	SVTYPE=BND;POS=45978340;STRANDS=--:5;IMPRECISE;CIPOS=-325,10;CIEND=-348,10;CIPOS95=-136,1;CIEND95=-141,1;MATEID=306290_2;EVENT=306290;SU=5;PE=5;SR=0;ALG=PROD;AF=0.000297;NSAMP=5;MSQ=16.08;AN=16834;AC=5;NS=8438;AC_Hom=0;AC_Het=5;AC_Hemi=0;MAF=0.000296279;HWE=1;NFAM=5
21	45978508	306292_1	N	N]21:46122310]	8852.19	LOW	SVTYPE=BND;POS=45978508;STRANDS=++:638;IMPRECISE;CIPOS=-12,238;CIEND=-6,20;CIPOS95=-12,14;CIEND95=0,0;MATEID=306292_2;EVENT=306292;SU=638;PE=638;SR=0;ALG=PROD;AF=0.02002;NSAMP=337;MSQ=25.24;AN=16834;AC=337;NS=8438;AC_Hom=0;AC_Het=340;AC_Hemi=0;MAF=0.020147;HWE=0.0517453;NFAM=319
21	45978535	173822_1	N	N[21:46012236[	680.46	LOW	SVTYPE=BND;POS=45978535;STRANDS=+-:58;IMPRECISE;CIPOS=-17,396;CIEND=-204,50;CIPOS95=-17,61;CIEND95=-15,15;MATEID=173822_2;EVENT=173822;SU=58;PE=58;SR=0;ALG=PROD;AF=0.001426;NSAMP=24;MSQ=27.31;AN=16834;AC=24;NS=8438;AC_Hom=0;AC_Het=24;AC_Hemi=0;MAF=0.00142214;HWE=1;NFAM=24
21	45988424	173823_1	N	N[21:45989714[	8872.39	PASS	SVTYPE=BND;POS=45988424;STRANDS=+-:375;CIPOS=-2,1;CIEND=-3,1;CIPOS95=0,0;CIEND95=0,0;MATEID=173823_2;EVENT=173823;SU=375;PE=233;SR=142;ALG=PROD;AF=0.00101;NSAMP=17;MSQ=521.9;AN=16834;AC=17;NS=8438;AC_Hom=0;AC_Het=17;AC_Hemi=0;MAF=0.00100735;HWE=1;NFAM=16
21	45989714	173823_2	N	]21:45988424]N	8872.39	PASS	SVTYPE=BND;POS=45988424;STRANDS=+-:375;CIPOS=-3,1;CIEND=-2,1;CIPOS95=0,0;CIEND95=0,0;MATEID=173823_1;EVENT=173823;SECONDARY;SU=375;PE=233;SR=142;ALG=PROD;AF=0.00101;NSAMP=17;MSQ=521.9;AN=16834;AC=17;NS=8438;AC_Hom=0;AC_Het=17;AC_Hemi=0;MAF=0.00100735;HWE=1;NFAM=16
21	45993502	173825_1	N	N[21:46020475[	26.87	LOW	SVTYPE=BND;POS=45993502;STRANDS=+-:4;IMPRECISE;CIPOS=-10,453;CIEND=-363,10;CIPOS95=-1,151;CIEND95=-174,1;MATEID=173825_2;EVENT=173825;SU=4;PE=4;SR=0;ALG=PROD;AF=5.94e-05;NSAMP=1;MSQ=26.87;AN=16834;AC=1;NS=8438;AC_Hom=0;AC_Het=1;AC_Hemi=0;MAF=5.92557e-05;HWE=1;NFAM=1
21	45993567	273750_1	N	]21:46020503]N	232.53	LOW	SVTYPE=BND;POS=45993567;STRANDS=-+:23;IMPRECISE;CIPOS=-48,46;CIEND=-50,45;CIPOS95=0,0;CIEND95=-1,1;MATEID=273750_2;EVENT=273750;SU=23;PE=18;SR=5;ALG=PROD;AF=0.0007722;NSAMP=13;MSQ=16.27;AN=16834;AC=13;NS=8438;AC_Hom=0;AC_Het=13;AC_Hemi=0;MAF=0.000770325;HWE=1;NFAM=13
21	45993762	306293_1	N	N]21:46012376]	3913.56	LOW	SVTYPE=BND;POS=45993762;STRANDS=++:162;IMPRECISE;CIPOS=-40,214;CIEND=-17,315;CIPOS95=-10,10;CIEND95=-14,14;MATEID=306293_2;EVENT=306293;SU=162;PE=162;SR=0;ALG=PROD;AF=0.006534;NSAMP=110;MSQ=34.84;AN=16834;AC=110;NS=8438;AC_Hom=0;AC_Het=110;AC_Hemi=0;MAF=0.00651813;HWE=1;NFAM=109
21	45993777	173824_1	N	N[21:45994230[	15760.9	LOW	SVTYPE=BND;POS=45993777;STRANDS=+-:30;IMPRECISE;CIPOS=-38,381;CIEND=-271,50;CIPOS95=-34,34;CIEND95=-52,50;MATEID=173824_2;EVENT=173824;SU=30;PE=30;SR=0;ALG=PROD;AF=0.01075;NSAMP=181;MSQ=86.99;AN=16834;AC=181;NS=8438;AC_Hom=0;AC_Het=181;AC_Hemi=0;MAF=0.0107253;HWE=1;NFAM=180
21	45994133	306294_1	N	N]21:46012280]	907.93	LOW	SVTYPE=BND;POS=45994133;STRANDS=++:4;IMPRECISE;CIPOS=-50,123;CIEND=-40,40;CIPOS95=-43,43;CIEND95=0,0;MATEID=306294_2;EVENT=306294;SU=4;PE=4;SR=0;ALG=PROD;AF=0.001782;NSAMP=30;MSQ=29.68;AN=16834;AC=30;NS=8438;AC_Hom=0;AC_Het=30;AC_Hemi=0;MAF=0.00177767;HWE=1;NFAM=30
21	45994230	173824_2	N	]21:45993777]N	15760.9	LOW	SVTYPE=BND;POS=45993777;STRANDS=+-:30;IMPRECISE;CIPOS=-271,50;CIEND=-38,381;CIPOS95=-52,50;CIEND95=-34,34;MATEID=173824_1;EVENT=173824;SECONDARY;SU=30;PE=30;SR=0;ALG=PROD;AF=0.01075;NSAMP=181;MSQ=86.99;AN=16834;AC=181;NS=8438;AC_Hom=0;AC_Het=181;AC_Hemi=0;MAF=0.0107253;HWE=1;NFAM=180
21	45994353	273751_1	N	]21:46117442]N	227.25	LOW	SVTYPE=BND;POS=45994353;STRANDS=-+:13;IMPRECISE;CIPOS=-314,50;CIEND=-50,517;CIPOS95=-175,50;CIEND95=-50,120;MATEID=273751_2;EVENT=273751;SU=13;PE=13;SR=0;ALG=SUM;AF=0.001069;NSAMP=18;MSQ=11;AN=16834;AC=18;NS=8438;AC_Hom=0;AC_Het=18;AC_Hemi=0;MAF=0.0010666;HWE=1;NFAM=18
21	45999836	173826	N	<DEL>	227.81	PASS	SVTYPE=DEL;POS=45999836;SVLEN=-11620;END=46011456;STRANDS=+-:9;IMPRECISE;CIPOS=-10,352;CIEND=-312,10;CIPOS95=-2,78;CIEND95=-103,1;SU=9;PE=9;SR=0;ALG=PROD;AF=5.94e-05;NSAMP=1;MSQ=227.81;AN=16834;AC=1;NS=8438;AC_Hom=0;AC_Het=1;AC_Hemi=0;MAF=5.92557e-05;HWE=1;NFAM=1
21	46008801	273720_2	N	N[21:44825215[	1502.08	LOW	SVTYPE=BND;POS=44825215;STRANDS=-+:106;IMPRECISE;CIPOS=-158,498;CIEND=-573,104;CIPOS95=-100,100;CIEND95=-136,104;MATEID=273720_1;EVENT=273720;SECONDARY;SU=106;PE=106;SR=0;ALG=SUM;AF=0.004455;NSAMP=75;MSQ=19.39;AN=16834;AC=75;NS=8438;AC_Hom=0;AC_Het=75;AC_Hemi=0;MAF=0.00444418;HWE=1;NFAM=74
21	46008871	173660_2	N	]21:44825417]N	605.78	LOW	SVTYPE=BND;POS=44825417;STRANDS=+-:49;IMPRECISE;CIPOS=-306,184;CIEND=-113,599;CIPOS95=-119,119;CIEND95=-113,162;MATEID=173660_1;EVENT=173660;SECONDARY;SU=49;PE=49;SR=0;ALG=SUM;AF=0.0009505;NSAMP=16;MSQ=36.27;AN=16834;AC=16;NS=8438;AC_Hom=0;AC_Het=16;AC_Hemi=0;MAF=0.000948092;HWE=1;NFAM=16
21	46010985	306296_1	N	[21:46058261[N	345.83	LOW	SVTYPE=BND;POS=46010985;STRANDS=--:24;IMPRECISE;CIPOS=-134,50;CIEND=-149,37;CIPOS95=-26,26;CIEND95=-36,36;MATEID=306296_2;EVENT=306296;SU=24;PE=24;SR=0;ALG=PROD;AF=0.0007722;NSAMP=13;MSQ=25.37;AN=16834;AC=13;NS=8438;AC_Hom=0;AC_Het=13;AC_Hemi=0;MAF=0.000770325;HWE=1;NFAM=13
21	46011638	306304_1	N	N]21:46057870]	1284.53	LOW	SVTYPE=BND;POS=46011638;STRANDS=++:111;IMPRECISE;CIPOS=-10,40;CIEND=-10,41;CIPOS95=0,0;CIEND95=-1,1;MATEID=306304_2;EVENT=306304;SU=111;PE=110;SR=1;ALG=PROD;AF=0.001247;NSAMP=21;MSQ=60.95;AN=16834;AC=21;NS=8438;AC_Hom=0;AC_Het=21;AC_Hemi=0;MAF=0.00124437;HWE=1;NFAM=21
21	46011737	306306_1	N	N]21:46117586]	104.83	LOW	SVTYPE=BND;POS=46011737;STRANDS=++:5;IMPRECISE;CIPOS=-10,162;CIEND=-10,365;CIPOS95=-2,72;CIEND95=-2,87;MATEID=306306_2;EVENT=306306;SU=5;PE=5;SR=0;ALG=PROD;AF=5.94e-05;NSAMP=1;MSQ=104.83;AN=16834;AC=1;NS=8438;AC_Hom=0;AC_Het=1;AC_Hemi=0;MAF=5.92557e-05;HWE=1;NFAM=1
21	46011785	173827_1	N	N[21:46012103[	9629.61	LOW	SVTYPE=BND;POS=46011785;STRANDS=+-:38;IMPRECISE;CIPOS=-29,303;CIEND=-160,50;CIPOS95=-20,20;CIEND95=-14,14;MATEID=173827_2;EVENT=173827;SU=38;PE=38;SR=0;ALG=PROD;AF=0.009802;NSAMP=165;MSQ=57.56;AN=16834;AC=165;NS=8438;AC_Hom=0;AC_Het=166;AC_Hemi=0;MAF=0.00983645;HWE=1;NFAM=165
21	46011869	306302_1	N	[21:46020552[N	327709	LOW	SVTYPE=BND;POS=46011869;STRANDS=--:8;IMPRECISE;CIPOS=-98,55;CIEND=-535,50;CIPOS95=-26,26;CIEND95=-219,50;MATEID=306302_2;EVENT=306302;SU=8;PE=8;SR=0;ALG=SUM;AF=0.2877;NSAMP=4843;MSQ=67.37;RETAINED;AN=16834;AC=4843;NS=8438;AC_Hom=0;AC_Het=4853;AC_Hemi=0;MAF=0.287568;HWE=0;NFAM=4160
21	46012103	173827_2	N	]21:46011785]N	9629.61	LOW	SVTYPE=BND;POS=46011785;STRANDS=+-:38;IMPRECISE;CIPOS=-160,50;CIEND=-29,303;CIPOS95=-14,14;CIEND95=-20,20;MATEID=173827_1;EVENT=173827;SECONDARY;SU=38;PE=38;SR=0;ALG=PROD;AF=0.009802;NSAMP=165;MSQ=57.56;AN=16834;AC=165;NS=8438;AC_Hom=0;AC_Het=166;AC_Hemi=0;MAF=0.00983645;HWE=1;NFAM=165
21	46012236	173822_2	N	]21:45978535]N	680.46	LOW	SVTYPE=BND;POS=45978535;STRANDS=+-:58;IMPRECISE;CIPOS=-204,50;CIEND=-17,396;CIPOS95=-15,15;CIEND95=-17,61;MATEID=173822_1;EVENT=173822;SECONDARY;SU=58;PE=58;SR=0;ALG=PROD;AF=0.001426;NSAMP=24;MSQ=27.31;AN=16834;AC=24;NS=8438;AC_Hom=0;AC_Het=24;AC_Hemi=0;MAF=0.00142214;HWE=1;NFAM=24
21	46012249	306305_1	N	[21:46117253[N	12.05	LOW	SVTYPE=BND;POS=46012249;STRANDS=--:5;IMPRECISE;CIPOS=-175,10;CIEND=-299,10;CIPOS95=-75,2;CIEND95=-105,2;MATEID=306305_2;EVENT=306305;SU=5;PE=5;SR=0;ALG=PROD;AF=5.94e-05;NSAMP=1;MSQ=12.05;AN=16834;AC=1;NS=8438;AC_Hom=0;AC_Het=1;AC_Hemi=0;MAF=5.92557e-05;HWE=1;NFAM=1
21	46012262	306303_1	N	N]21:46021034]	5606.43	LOW	SVTYPE=BND;POS=46012262;STRANDS=++:6;IMPRECISE;CIPOS=-48,61;CIEND=-50,214;CIPOS95=-12,12;CIEND95=-50,93;MATEID=306303_2;EVENT=306303;SU=6;PE=6;SR=0;ALG=PROD;AF=0.01218;NSAMP=205;MSQ=26.06;AN=16834;AC=205;NS=8438;AC_Hom=0;AC_Het=206;AC_Hemi=0;MAF=0.0122067;HWE=0.638667;NFAM=201
21	46012280	306294_2	N	N]21:45994133]	907.93	LOW	SVTYPE=BND;POS=46012280;STRANDS=++:4;IMPRECISE;CIPOS=-40,40;CIEND=-50,123;CIPOS95=0,0;CIEND95=-43,43;MATEID=306294_1;EVENT=306294;SECONDARY;SU=4;PE=4;SR=0;ALG=PROD;AF=0.001782;NSAMP=30;MSQ=29.68;AN=16834;AC=30;NS=8438;AC_Hom=0;AC_Het=30;AC_Hemi=0;MAF=0.00177767;HWE=1;NFAM=30
21	46012357	306297	N	<INV>	578056	LOW	SVTYPE=INV;POS=46012357;SVLEN=8201;END=46020558;STRANDS=++:127,--:188;IMPRECISE;CIPOS=-585,550;CIEND=-581,452;CIPOS95=-221,221;CIEND95=-161,161;SU=315;PE=315;SR=0;ALG=SUM;AF=0.3487;NSAMP=5870;MSQ=98.17;RETAINED;AN=16834;AC=5870;NS=8438;AC_Hom=0;AC_Het=5884;AC_Hemi=0;MAF=0.348661;HWE=0;NFAM=5143
21	46012376	306293_2	N	N]21:45993762]	3913.56	LOW	SVTYPE=BND;POS=46012376;STRANDS=++:162;IMPRECISE;CIPOS=-17,315;CIEND=-40,214;CIPOS95=-14,14;CIEND95=-10,10;MATEID=306293_1;EVENT=306293;SECONDARY;SU=162;PE=162;SR=0;ALG=PROD;AF=0.006534;NSAMP=110;MSQ=34.84;AN=16834;AC=110;NS=8438;AC_Hom=0;AC_Het=110;AC_Hemi=0;MAF=0.00651813;HWE=1;NFAM=109
21	46012386	23865_2	N	[16:87047329[N	4.43	LOW	SVTYPE=BND;POS=46012386;STRANDS=--:10,++:4;IMPRECISE;CIPOS=-24,40;CIEND=-28,60;CIPOS95=-15,15;CIEND95=-28,35;MATEID=23865_1;EVENT=23865;SECONDARY;SU=14;PE=1;SR=13;ALG=PROD;AF=5.94e-05;NSAMP=1;MSQ=4.43;AN=16834;AC=1;NS=8438;AC_Hom=0;AC_Het=1;AC_Hemi=0;MAF=5.92557e-05;HWE=1;NFAM=1
21	46014088	173828	N	<DEL>	512.48	PASS	SVTYPE=DEL;POS=46014088;SVLEN=-1314;END=46015402;STRANDS=+-:23;CIPOS=-9,10;CIEND=-3,0;CIPOS95=0,0;CIEND95=0,0;SU=23;PE=12;SR=11;ALG=PROD;AF=5.94e-05;NSAMP=1;MSQ=512.48;AN=16834;AC=1;NS=8438;AC_Hom=0;AC_Het=1;AC_Hemi=0;MAF=5.92557e-05;HWE=1;NFAM=1
21	46019033	37830_1	N	]X:951319]N	4326.67	LOW	SVTYPE=BND;POS=46019033;STRANDS=-+:4;CIPOS=-9,8;CIEND=-9,8;CIPOS95=0,0;CIEND95=0,0;MATEID=37830_2;EVENT=37830;SU=4;PE=0;SR=4;ALG=PROD;AF=0.01224;NSAMP=206;MSQ=19.96;AN=16834;AC=206;NS=8438;AC_Hom=0;AC_Het=207;AC_Hemi=0;MAF=0.0122659;HWE=0.639607;NFAM=200
21	46019033	56105_2	N	[5:156223281[N	16.39	LOW	SVTYPE=BND;POS=46019033;STRANDS=--:4;CIPOS=-9,8;CIEND=-9,8;CIPOS95=0,0;CIEND95=0,0;MATEID=56105_1;EVENT=56105;SECONDARY;SU=4;PE=0;SR=4;ALG=PROD;AF=5.94e-05;NSAMP=1;MSQ=9.3;AN=16834;AC=1;NS=8438;AC_Hom=0;AC_Het=1;AC_Hemi=0;MAF=5.92557e-05;HWE=1;NFAM=1
21	46019070	20426_2	N	N[13:73762228[	106823	LOW	SVTYPE=BND;POS=46019070;STRANDS=-+:73;CIPOS=-8,8;CIEND=-8,8;CIPOS95=0,0;CIEND95=0,0;MATEID=20426_1;EVENT=20426;SECONDARY;SU=73;PE=0;SR=73;ALG=PROD;AF=0.1724;NSAMP=2875;MSQ=36.73;AN=16834;AC=2903;NS=8438;AC_Hom=56;AC_Het=2855;AC_Hemi=0;MAF=0.172493;HWE=0;NFAM=2466
21	46019070	23866_2	N	N]16:77081115]	48642.9	LOW	SVTYPE=BND;POS=46019070;STRANDS=++:8;CIPOS=-29,28;CIEND=-29,28;CIPOS95=0,0;CIEND95=0,0;MATEID=23866_1;EVENT=23866;SECONDARY;SU=8;PE=0;SR=8;ALG=PROD;AF=0.09172;NSAMP=1517;MSQ=31.4;AN=16834;AC=1544;NS=8438;AC_Hom=54;AC_Het=1494;AC_Hemi=0;MAF=0.0917279;HWE=2.24015e-10;NFAM=1347
21	46019070	5621_2	N	N[1:68103165[	55231.1	LOW	SVTYPE=BND;POS=46019070;STRANDS=-+:8;CIPOS=-29,28;CIEND=-29,28;CIPOS95=0,0;CIEND95=0,0;MATEID=5621_1;EVENT=5621;SECONDARY;SU=8;PE=0;SR=8;ALG=PROD;AF=0.1098;NSAMP=1797;MSQ=30.1;AN=16834;AC=1848;NS=8438;AC_Hom=102;AC_Het=1752;AC_Hemi=0;MAF=0.10986;HWE=1.38832e-09;NFAM=1630
21	46020475	173825_2	N	]21:45993502]N	26.87	LOW	SVTYPE=BND;POS=45993502;STRANDS=+-:4;IMPRECISE;CIPOS=-363,10;CIEND=-10,453;CIPOS95=-174,1;CIEND95=-1,151;MATEID=173825_1;EVENT=173825;SECONDARY;SU=4;PE=4;SR=0;ALG=PROD;AF=5.94e-05;NSAMP=1;MSQ=26.87;AN=16834;AC=1;NS=8438;AC_Hom=0;AC_Het=1;AC_Hemi=0;MAF=5.92557e-05;HWE=1;NFAM=1
21	46020503	273750_2	N	N[21:45993567[	232.53	LOW	SVTYPE=BND;POS=45993567;STRANDS=-+:23;IMPRECISE;CIPOS=-50,45;CIEND=-48,46;CIPOS95=-1,1;CIEND95=0,0;MATEID=273750_1;EVENT=273750;SECONDARY;SU=23;PE=18;SR=5;ALG=PROD;AF=0.0007722;NSAMP=13;MSQ=16.27;AN=16834;AC=13;NS=8438;AC_Hom=0;AC_Het=13;AC_Hemi=0;MAF=0.000770325;HWE=1;NFAM=13
21	46020552	306302_2	N	[21:46011869[N	327709	LOW	SVTYPE=BND;POS=46020552;STRANDS=--:8;IMPRECISE;CIPOS=-535,50;CIEND=-98,55;CIPOS95=-219,50;CIEND95=-26,26;MATEID=306302_1;EVENT=306302;SECONDARY;SU=8;PE=8;SR=0;ALG=SUM;AF=0.2877;NSAMP=4843;MSQ=67.37;RETAINED;AN=16834;AC=4843;NS=8438;AC_Hom=0;AC_Het=4853;AC_Hemi=0;MAF=0.287568;HWE=0;NFAM=4160
21	46020585	173829_1	N	N[21:46117181[	114.84	LOW	SVTYPE=BND;POS=46020585;STRANDS=+-:5;IMPRECISE;CIPOS=-10,407;CIEND=-295,10;CIPOS95=-2,137;CIEND95=-161,1;MATEID=173829_2;EVENT=173829;SU=5;PE=5;SR=0;ALG=PROD;AF=0.0002376;NSAMP=4;MSQ=27.33;AN=16834;AC=4;NS=8438;AC_Hom=0;AC_Het=4;AC_Hemi=0;MAF=0.000237023;HWE=1;NFAM=4
21	46020844	306290_2	N	[21:45978340[N	87.44	LOW	SVTYPE=BND;POS=46020844;STRANDS=--:5;IMPRECISE;CIPOS=-348,10;CIEND=-325,10;CIPOS95=-141,1;CIEND95=-136,1;MATEID=306290_1;EVENT=306290;SECONDARY;SU=5;PE=5;SR=0;ALG=PROD;AF=0.000297;NSAMP=5;MSQ=16.08;AN=16834;AC=5;NS=8438;AC_Hom=0;AC_Het=5;AC_Hemi=0;MAF=0.000296279;HWE=1;NFAM=5
21	46021034	306303_2	N	N]21:46012262]	5606.43	LOW	SVTYPE=BND;POS=46021034;STRANDS=++:6;IMPRECISE;CIPOS=-50,214;CIEND=-48,61;CIPOS95=-50,93;CIEND95=-12,12;MATEID=306303_1;EVENT=306303;SECONDARY;SU=6;PE=6;SR=0;ALG=PROD;AF=0.01218;NSAMP=205;MSQ=26.06;AN=16834;AC=205;NS=8438;AC_Hom=0;AC_Het=206;AC_Hemi=0;MAF=0.0122067;HWE=0.638667;NFAM=201
21	46021259	173830_1	N	N[21:46021495[	57.31	LOW	SVTYPE=BND;POS=46021259;STRANDS=+-:4;CIPOS=-9,8;CIEND=-9,8;CIPOS95=0,0;CIEND95=0,0;MATEID=173830_2;EVENT=173830;SU=4;PE=0;SR=4;ALG=PROD;AF=5.94e-05;NSAMP=1;MSQ=47.84;AN=16834;AC=1;NS=8438;AC_Hom=0;AC_Het=1;AC_Hemi=0;MAF=5.92557e-05;HWE=1;NFAM=1
21	46021495	173830_2	N	]21:46021259]N	57.31	LOW	SVTYPE=BND;POS=46021259;STRANDS=+-:4;CIPOS=-9,8;CIEND=-9,8;CIPOS95=0,0;CIEND95=0,0;MATEID=173830_1;EVENT=173830;SECONDARY;SU=4;PE=0;SR=4;ALG=PROD;AF=5.94e-05;NSAMP=1;MSQ=47.84;AN=16834;AC=1;NS=8438;AC_Hom=0;AC_Het=1;AC_Hemi=0;MAF=5.92557e-05;HWE=1;NFAM=1
21	46037016	16366_2	N	N[11:1162660[	402.73	LOW	SVTYPE=BND;POS=46037016;STRANDS=-+:15;IMPRECISE;CIPOS=-29,285;CIEND=-229,30;CIPOS95=-29,175;CIEND95=-134,30;MATEID=16366_1;EVENT=16366;SECONDARY;SU=15;PE=15;SR=0;ALG=PROD;AF=0.0007722;NSAMP=13;MSQ=28.87;AN=16834;AC=13;NS=8438;AC_Hom=0;AC_Het=13;AC_Hemi=0;MAF=0.000770325;HWE=1;NFAM=13
21	46042526	273752	N	<DUP>	151.63	PASS	SVTYPE=DUP;POS=46042526;SVLEN=186;END=46042712;STRANDS=-+:9;CIPOS=-4,3;CIEND=-4,3;CIPOS95=0,0;CIEND95=0,0;SU=9;PE=0;SR=9;ALG=PROD;AF=5.94e-05;NSAMP=1;MSQ=149.1;AN=16834;AC=1;NS=8438;AC_Hom=0;AC_Het=1;AC_Hemi=0;MAF=5.92557e-05;HWE=1;NFAM=1
21	46042953	173831	N	<DEL>	647.37	PASS	SVTYPE=DEL;POS=46042953;SVLEN=-6813;END=46049766;STRANDS=+-:27;CIPOS=-2,1;CIEND=-3,1;CIPOS95=0,0;CIEND95=0,0;SU=27;PE=14;SR=13;ALG=PROD;AF=5.94e-05;NSAMP=1;MSQ=647.37;AN=16834;AC=1;NS=8438;AC_Hom=0;AC_Het=1;AC_Hemi=0;MAF=5.92557e-05;HWE=1;NFAM=1
21	46047909	306285_2	N	[21:45970209[N	449.87	LOW	SVTYPE=BND;POS=46047909;STRANDS=--:11;IMPRECISE;CIPOS=-66,30;CIEND=-48,30;CIPOS95=-17,17;CIEND95=-14,14;MATEID=306285_1;EVENT=306285;SECONDARY;SU=11;PE=11;SR=0;ALG=PROD;AF=0.0008317;NSAMP=14;MSQ=30.9;AN=16834;AC=14;NS=8438;AC_Hom=0;AC_Het=14;AC_Hemi=0;MAF=0.00082958;HWE=1;NFAM=14
21	46048079	306289_2	N	N]21:45970858]	336230	LOW	SVTYPE=BND;POS=46048079;STRANDS=++:24;IMPRECISE;CIPOS=-36,40;CIEND=-50,49;CIPOS95=-16,16;CIEND95=-6,6;MATEID=306289_1;EVENT=306289;SECONDARY;SU=24;PE=24;SR=0;ALG=PROD;AF=0.22;NSAMP=3704;MSQ=90.52;AN=16834;AC=3704;NS=8438;AC_Hom=0;AC_Het=3711;AC_Hemi=0;MAF=0.219898;HWE=0;NFAM=3290
21	46048373	306287_2	N	[21:45969909[N	4742.14	LOW	SVTYPE=BND;POS=46048373;STRANDS=--:6;IMPRECISE;CIPOS=-177,49;CIEND=-108,50;CIPOS95=-58,49;CIEND95=-25,25;MATEID=306287_1;EVENT=306287;SECONDARY;SU=6;PE=6;SR=0;ALG=PROD;AF=0.01099;NSAMP=185;MSQ=24.76;RETAINED;AN=16834;AC=185;NS=8438;AC_Hom=0;AC_Het=185;AC_Hemi=0;MAF=0.0109623;HWE=0.62811;NFAM=177
21	46057870	306304_2	N	N]21:46011638]	1284.53	LOW	SVTYPE=BND;POS=46057870;STRANDS=++:111;IMPRECISE;CIPOS=-10,41;CIEND=-10,40;CIPOS95=-1,1;CIEND95=0,0;MATEID=306304_1;EVENT=306304;SECONDARY;SU=111;PE=110;SR=1;ALG=PROD;AF=0.001247;NSAMP=21;MSQ=60.95;AN=16834;AC=21;NS=8438;AC_Hom=0;AC_Het=21;AC_Hemi=0;MAF=0.00124437;HWE=1;NFAM=21
21	46058261	306296_2	N	[21:46010985[N	345.83	LOW	SVTYPE=BND;POS=46058261;STRANDS=--:24;IMPRECISE;CIPOS=-149,37;CIEND=-134,50;CIPOS95=-36,36;CIEND95=-26,26;MATEID=306296_1;EVENT=306296;SECONDARY;SU=24;PE=24;SR=0;ALG=PROD;AF=0.0007722;NSAMP=13;MSQ=25.37;AN=16834;AC=13;NS=8438;AC_Hom=0;AC_Het=13;AC_Hemi=0;MAF=0.000770325;HWE=1;NFAM=13
21	46059422	173832_1	N	N[21:46059771[	6.99	LOW	SVTYPE=BND;POS=46059422;STRANDS=+-:4;CIPOS=-9,8;CIEND=-9,8;CIPOS95=0,0;CIEND95=0,0;MATEID=173832_2;EVENT=173832;SU=4;PE=0;SR=4;ALG=PROD;AF=5.94e-05;NSAMP=1;MSQ=6.78;AN=16834;AC=1;NS=8438;AC_Hom=0;AC_Het=1;AC_Hemi=0;MAF=5.92557e-05;HWE=1;NFAM=1
21	46059771	173832_2	N	]21:46059422]N	6.99	LOW	SVTYPE=BND;POS=46059422;STRANDS=+-:4;CIPOS=-9,8;CIEND=-9,8;CIPOS95=0,0;CIEND95=0,0;MATEID=173832_1;EVENT=173832;SECONDARY;SU=4;PE=0;SR=4;ALG=PROD;AF=5.94e-05;NSAMP=1;MSQ=6.78;AN=16834;AC=1;NS=8438;AC_Hom=0;AC_Het=1;AC_Hemi=0;MAF=5.92557e-05;HWE=1;NFAM=1
21	46075335	306307	N	<INV>	859.61	LOW	SVTYPE=INV;POS=46075335;SVLEN=30165;END=46105500;STRANDS=++:43,--:87;IMPRECISE;CIPOS=-69,45;CIEND=-216,43;CIPOS95=-12,12;CIEND95=-35,35;SU=130;PE=130;SR=0;ALG=PROD;AF=0.0008911;NSAMP=15;MSQ=57.21;AN=16834;AC=15;NS=8438;AC_Hom=0;AC_Het=15;AC_Hemi=0;MAF=0.000888836;HWE=1;NFAM=15
21	46075617	306308_1	N	N]21:46105330]	438.17	LOW	SVTYPE=BND;POS=46075617;STRANDS=++:35;IMPRECISE;CIPOS=-38,420;CIEND=-50,332;CIPOS95=-38,44;CIEND95=-37,37;MATEID=306308_2;EVENT=306308;SU=35;PE=35;SR=0;ALG=PROD;AF=0.0009505;NSAMP=16;MSQ=27.38;AN=16834;AC=16;NS=8438;AC_Hom=0;AC_Het=16;AC_Hemi=0;MAF=0.000948092;HWE=1;NFAM=16
21	46080581	173833	N	<DEL>	371.65	PASS	SVTYPE=DEL;POS=46080581;SVLEN=-5347;END=46085928;STRANDS=+-:7;IMPRECISE;CIPOS=-3,10;CIEND=-10,9;CIPOS95=-1,3;CIEND95=-3,1;SU=7;PE=6;SR=1;ALG=PROD;AF=5.94e-05;NSAMP=1;MSQ=371.65;AN=16834;AC=1;NS=8438;AC_Hom=0;AC_Het=1;AC_Hemi=0;MAF=5.92557e-05;HWE=1;NFAM=1
21	46084348	173834	N	<DEL>	209.78	PASS	SVTYPE=DEL;POS=46084348;SVLEN=-11022;END=46095370;STRANDS=+-:10;CIPOS=-6,5;CIEND=-6,4;CIPOS95=0,0;CIEND95=0,0;SU=10;PE=4;SR=6;ALG=PROD;AF=5.94e-05;NSAMP=1;MSQ=209.78;AN=16834;AC=1;NS=8438;AC_Hom=0;AC_Het=1;AC_Hemi=0;MAF=5.92557e-05;HWE=1;NFAM=1
21	46094176	5623_2	N	[1:103635954[N	3058.02	LOW	SVTYPE=BND;POS=46094176;STRANDS=--:263;IMPRECISE;CIPOS=-296,4;CIEND=-196,13;CIPOS95=-20,4;CIEND95=-13,13;MATEID=5623_1;EVENT=5623;SECONDARY;SU=263;PE=263;SR=0;ALG=PROD;AF=0.00499;NSAMP=84;MSQ=35.93;AN=16834;AC=84;NS=8438;AC_Hom=0;AC_Het=84;AC_Hemi=0;MAF=0.00497748;HWE=1;NFAM=83
21	46094190	5622_2	N	N]1:103636191]	9534.48	LOW	SVTYPE=BND;POS=46094190;STRANDS=++:1113;CIPOS=-2,4;CIEND=-2,4;CIPOS95=0,0;CIEND95=0,0;MATEID=5622_1;EVENT=5622;SECONDARY;SU=1113;PE=919;SR=194;ALG=PROD;AF=0.009445;NSAMP=159;MSQ=59.7;AN=16834;AC=159;NS=8438;AC_Hom=0;AC_Het=159;AC_Hemi=0;MAF=0.00942166;HWE=1;NFAM=141
21	46105330	306308_2	N	N]21:46075617]	438.17	LOW	SVTYPE=BND;POS=46105330;STRANDS=++:35;IMPRECISE;CIPOS=-50,332;CIEND=-38,420;CIPOS95=-37,37;CIEND95=-38,44;MATEID=306308_1;EVENT=306308;SECONDARY;SU=35;PE=35;SR=0;ALG=PROD;AF=0.0009505;NSAMP=16;MSQ=27.38;AN=16834;AC=16;NS=8438;AC_Hom=0;AC_Het=16;AC_Hemi=0;MAF=0.000948092;HWE=1;NFAM=16
21	46109625	173836_1	N	N[21:46109688[	623.47	LOW	SVTYPE=BND;POS=46109625;STRANDS=+-:5;CIPOS=-10,10;CIEND=-10,10;CIPOS95=0,0;CIEND95=0,0;MATEID=173836_2;EVENT=173836;SU=5;PE=0;SR=5;ALG=PROD;AF=0.001604;NSAMP=26;MSQ=17.42;AN=16828;AC=27;NS=8435;AC_Hom=2;AC_Het=25;AC_Hemi=0;MAF=0.00160047;HWE=0.0206233;NFAM=26
21	46109688	173836_2	N	]21:46109625]N	623.47	LOW	SVTYPE=BND;POS=46109625;STRANDS=+-:5;CIPOS=-10,10;CIEND=-10,10;CIPOS95=0,0;CIEND95=0,0;MATEID=173836_1;EVENT=173836;SECONDARY;SU=5;PE=0;SR=5;ALG=PROD;AF=0.001604;NSAMP=26;MSQ=17.42;AN=16828;AC=27;NS=8435;AC_Hom=2;AC_Het=25;AC_Hemi=0;MAF=0.00160047;HWE=0.0206233;NFAM=26
21	46116910	173837_1	N	N[21:46117048[	38.11	LOW	SVTYPE=BND;POS=46116910;STRANDS=+-:6;CIPOS=-6,5;CIEND=-6,5;CIPOS95=0,0;CIEND95=0,0;MATEID=173837_2;EVENT=173837;SU=6;PE=0;SR=6;ALG=PROD;AF=0.0001188;NSAMP=2;MSQ=17.99;AN=16834;AC=2;NS=8438;AC_Hom=0;AC_Het=2;AC_Hemi=0;MAF=0.000118511;HWE=1;NFAM=2
21	46117048	173837_2	N	]21:46116910]N	38.11	LOW	SVTYPE=BND;POS=46116910;STRANDS=+-:6;CIPOS=-6,5;CIEND=-6,5;CIPOS95=0,0;CIEND95=0,0;MATEID=173837_1;EVENT=173837;SECONDARY;SU=6;PE=0;SR=6;ALG=PROD;AF=0.0001188;NSAMP=2;MSQ=17.99;AN=16834;AC=2;NS=8438;AC_Hom=0;AC_Het=2;AC_Hemi=0;MAF=0.000118511;HWE=1;NFAM=2
21	46117181	173829_2	N	]21:46020585]N	114.84	LOW	SVTYPE=BND;POS=46020585;STRANDS=+-:5;IMPRECISE;CIPOS=-295,10;CIEND=-10,407;CIPOS95=-161,1;CIEND95=-2,137;MATEID=173829_1;EVENT=173829;SECONDARY;SU=5;PE=5;SR=0;ALG=PROD;AF=0.0002376;NSAMP=4;MSQ=27.33;AN=16834;AC=4;NS=8438;AC_Hom=0;AC_Het=4;AC_Hemi=0;MAF=0.000237023;HWE=1;NFAM=4
21	46117253	306305_2	N	[21:46012249[N	12.05	LOW	SVTYPE=BND;POS=46117253;STRANDS=--:5;IMPRECISE;CIPOS=-299,10;CIEND=-175,10;CIPOS95=-105,2;CIEND95=-75,2;MATEID=306305_1;EVENT=306305;SECONDARY;SU=5;PE=5;SR=0;ALG=PROD;AF=5.94e-05;NSAMP=1;MSQ=12.05;AN=16834;AC=1;NS=8438;AC_Hom=0;AC_Het=1;AC_Hemi=0;MAF=5.92557e-05;HWE=1;NFAM=1
21	46117442	273751_2	N	N[21:45994353[	227.25	LOW	SVTYPE=BND;POS=45994353;STRANDS=-+:13;IMPRECISE;CIPOS=-50,517;CIEND=-314,50;CIPOS95=-50,120;CIEND95=-175,50;MATEID=273751_1;EVENT=273751;SECONDARY;SU=13;PE=13;SR=0;ALG=SUM;AF=0.001069;NSAMP=18;MSQ=11;AN=16834;AC=18;NS=8438;AC_Hom=0;AC_Het=18;AC_Hemi=0;MAF=0.0010666;HWE=1;NFAM=18
21	46117586	306306_2	N	N]21:46011737]	104.83	LOW	SVTYPE=BND;POS=46117586;STRANDS=++:5;IMPRECISE;CIPOS=-10,365;CIEND=-10,162;CIPOS95=-2,87;CIEND95=-2,72;MATEID=306306_1;EVENT=306306;SECONDARY;SU=5;PE=5;SR=0;ALG=PROD;AF=5.94e-05;NSAMP=1;MSQ=104.83;AN=16834;AC=1;NS=8438;AC_Hom=0;AC_Het=1;AC_Hemi=0;MAF=5.92557e-05;HWE=1;NFAM=1
21	46120315	173838	N	<DEL>	1662.31	PASS	SVTYPE=DEL;POS=46120315;SVLEN=-214;END=46120529;STRANDS=+-:32;CIPOS=-24,23;CIEND=-22,21;CIPOS95=0,0;CIEND95=0,0;SU=32;PE=3;SR=29;ALG=PROD;AF=0.000297;NSAMP=5;MSQ=331.59;AN=16834;AC=5;NS=8438;AC_Hom=0;AC_Het=5;AC_Hemi=0;MAF=0.000296279;HWE=1;NFAM=5
21	46122310	306292_2	N	N]21:45978508]	8852.19	LOW	SVTYPE=BND;POS=46122310;STRANDS=++:638;IMPRECISE;CIPOS=-6,20;CIEND=-12,238;CIPOS95=0,0;CIEND95=-12,14;MATEID=306292_1;EVENT=306292;SECONDARY;SU=638;PE=638;SR=0;ALG=PROD;AF=0.02002;NSAMP=337;MSQ=25.24;AN=16834;AC=337;NS=8438;AC_Hom=0;AC_Het=340;AC_Hemi=0;MAF=0.020147;HWE=0.0517453;NFAM=319
21	46122329	306284_2	N	[21:45959720[N	22.34	LOW	SVTYPE=BND;POS=46122329;STRANDS=--:5;IMPRECISE;CIPOS=-187,10;CIEND=-486,8;CIPOS95=-79,2;CIEND95=-167,1;MATEID=306284_1;EVENT=306284;SECONDARY;SU=5;PE=5;SR=0;ALG=PROD;AF=5.94e-05;NSAMP=1;MSQ=17.85;AN=16834;AC=1;NS=8438;AC_Hom=0;AC_Het=1;AC_Hemi=0;MAF=5.92557e-05;HWE=1;NFAM=1
21	46125349	306309_1	N	[21:47396170[N	92.52	LOW	SVTYPE=BND;POS=46125349;STRANDS=--:4;IMPRECISE;CIPOS=-253,10;CIEND=-312,10;CIPOS95=-122,1;CIEND95=-124,1;MATEID=306309_2;EVENT=306309;SU=4;PE=4;SR=0;ALG=PROD;AF=0.0001782;NSAMP=3;MSQ=29.78;AN=16834;AC=3;NS=8438;AC_Hom=0;AC_Het=3;AC_Hemi=0;MAF=0.000177767;HWE=1;NFAM=1
21	46125576	306310_1	N	N]21:47396009]	323.2	LOW	SVTYPE=BND;POS=46125576;STRANDS=++:18;IMPRECISE;CIPOS=-22,387;CIEND=-30,365;CIPOS95=-22,68;CIEND95=-30,49;MATEID=306310_2;EVENT=306310;SU=18;PE=18;SR=0;ALG=PROD;AF=0.000297;NSAMP=5;MSQ=64.63;AN=16834;AC=5;NS=8438;AC_Hom=0;AC_Het=5;AC_Hemi=0;MAF=0.000296279;HWE=1;NFAM=1
21	46129533	173839	N	<DEL>	203.79	PASS	SVTYPE=DEL;POS=46129533;SVLEN=-336;END=46129869;STRANDS=+-:5;CIPOS=-10,10;CIEND=-10,10;CIPOS95=0,0;CIEND95=0,0;SU=5;PE=0;SR=5;ALG=PROD;AF=5.94e-05;NSAMP=1;MSQ=203.7;AN=16834;AC=1;NS=8438;AC_Hom=0;AC_Het=1;AC_Hemi=0;MAF=5.92557e-05;HWE=1;NFAM=1
21	46132491	173840_1	N	N[21:46132926[	17.92	LOW	SVTYPE=BND;POS=46132491;STRANDS=+-:5;CIPOS=-10,10;CIEND=-10,10;CIPOS95=0,0;CIEND95=0,0;MATEID=173840_2;EVENT=173840;SU=5;PE=0;SR=5;ALG=PROD;AF=5.94e-05;NSAMP=1;MSQ=17.85;AN=16834;AC=1;NS=8438;AC_Hom=0;AC_Het=1;AC_Hemi=0;MAF=5.92557e-05;HWE=1;NFAM=1
21	46132926	173840_2	N	]21:46132491]N	17.92	LOW	SVTYPE=BND;POS=46132491;STRANDS=+-:5;CIPOS=-10,10;CIEND=-10,10;CIPOS95=0,0;CIEND95=0,0;MATEID=173840_1;EVENT=173840;SECONDARY;SU=5;PE=0;SR=5;ALG=PROD;AF=5.94e-05;NSAMP=1;MSQ=17.85;AN=16834;AC=1;NS=8438;AC_Hom=0;AC_Het=1;AC_Hemi=0;MAF=5.92557e-05;HWE=1;NFAM=1
21	46153298	173841	N	<DEL>	101643	PASS	SVTYPE=DEL;POS=46153298;SVLEN=-121;END=46153419;STRANDS=+-:104;IMPRECISE;CIPOS=-96,206;CIEND=-194,97;CIPOS95=-50,50;CIEND95=-127,97;SU=104;PE=104;SR=0;ALG=SUM;AF=0.1474;NSAMP=1718;MSQ=58.42;AN=16762;AC=2470;NS=8402;AC_Hom=1514;AC_Het=970;AC_Hemi=0;MAF=0.147822;HWE=0;NFAM=1536
21	46154327	173842	N	<DEL>	2499.55	PASS	SVTYPE=DEL;POS=46154327;SVLEN=-3322;END=46157649;STRANDS=+-:114;CIPOS=-25,24;CIEND=-22,20;CIPOS95=0,0;CIEND95=0,0;SU=114;PE=63;SR=51;ALG=PROD;AF=0.0003564;NSAMP=6;MSQ=416.59;AN=16834;AC=6;NS=8438;AC_Hom=0;AC_Het=6;AC_Hemi=0;MAF=0.000355534;HWE=1;NFAM=6
21	46161676	37323_2	N	[20:34492690[N	745.66	LOW	SVTYPE=BND;POS=46161676;STRANDS=--:17;CIPOS=-10,10;CIEND=-10,10;CIPOS95=0,0;CIEND95=0,0;MATEID=37323_1;EVENT=37323;SECONDARY;SU=17;PE=0;SR=17;ALG=PROD;AF=0.002733;NSAMP=46;MSQ=14.7;AN=16834;AC=46;NS=8438;AC_Hom=0;AC_Het=46;AC_Hemi=0;MAF=0.00272576;HWE=1;NFAM=46
21	46163476	173843	N	<DEL>	2586.73	PASS	SVTYPE=DEL;POS=46163476;SVLEN=-22640;END=46186116;STRANDS=+-:100;CIPOS=-22,22;CIEND=-22,20;CIPOS95=0,0;CIEND95=0,0;SU=100;PE=74;SR=26;ALG=PROD;AF=0.0001782;NSAMP=3;MSQ=862.24;AN=16834;AC=3;NS=8438;AC_Hom=0;AC_Het=3;AC_Hemi=0;MAF=0.000177767;HWE=1;NFAM=3
21	46169486	173844_1	N	N[21:46169551[	255.01	LOW	SVTYPE=BND;POS=46169486;STRANDS=+-:11;CIPOS=-26,25;CIEND=-26,25;CIPOS95=0,0;CIEND95=0,0;MATEID=173844_2;EVENT=173844;SU=11;PE=0;SR=11;ALG=PROD;AF=0.0001188;NSAMP=2;MSQ=127.34;AN=16834;AC=2;NS=8438;AC_Hom=0;AC_Het=2;AC_Hemi=0;MAF=0.000118511;HWE=1;NFAM=2
21	46169551	173844_2	N	]21:46169486]N	255.01	LOW	SVTYPE=BND;POS=46169486;STRANDS=+-:11;CIPOS=-26,25;CIEND=-26,25;CIPOS95=0,0;CIEND95=0,0;MATEID=173844_1;EVENT=173844;SECONDARY;SU=11;PE=0;SR=11;ALG=PROD;AF=0.0001188;NSAMP=2;MSQ=127.34;AN=16834;AC=2;NS=8438;AC_Hom=0;AC_Het=2;AC_Hemi=0;MAF=0.000118511;HWE=1;NFAM=2
21	46170547	273753_1	N	]21:46170741]N	46988.8	LOW	SVTYPE=BND;POS=46170547;STRANDS=-+:561;CIPOS=-1,1;CIEND=-1,1;CIPOS95=0,0;CIEND95=0,0;MATEID=273753_2;EVENT=273753;SU=561;PE=2;SR=559;ALG=PROD;AF=0.09855;NSAMP=1649;MSQ=27.86;AN=16834;AC=1659;NS=8438;AC_Hom=20;AC_Het=1643;AC_Hemi=0;MAF=0.0985423;HWE=2.31317e-26;NFAM=1561
21	46170721	273754	N	<DUP>	201376	PASS	SVTYPE=DUP;POS=46170721;SVLEN=123;END=46170844;STRANDS=-+:1104;CIPOS=-10,10;CIEND=-10,10;CIPOS95=0,0;CIEND95=0,0;SU=1104;PE=2;SR=1102;ALG=PROD;AF=0.1859;NSAMP=3073;MSQ=65.04;AN=16834;AC=3130;NS=8438;AC_Hom=118;AC_Het=3029;AC_Hemi=0;MAF=0.186478;HWE=0;NFAM=2678
21	46170741	273753_2	N	N[21:46170547[	46988.8	LOW	SVTYPE=BND;POS=46170547;STRANDS=-+:561;CIPOS=-1,1;CIEND=-1,1;CIPOS95=0,0;CIEND95=0,0;MATEID=273753_1;EVENT=273753;SECONDARY;SU=561;PE=2;SR=559;ALG=PROD;AF=0.09855;NSAMP=1649;MSQ=27.86;AN=16834;AC=1659;NS=8438;AC_Hom=20;AC_Het=1643;AC_Hemi=0;MAF=0.0985423;HWE=2.31317e-26;NFAM=1561
21	46183611	173845_1	N	N[21:46184011[	61352	LOW	SVTYPE=BND;POS=46183611;STRANDS=+-:143;CIPOS=-4,5;CIEND=-5,5;CIPOS95=0,0;CIEND95=0,0;MATEID=173845_2;EVENT=173845;SU=143;PE=0;SR=143;ALG=PROD;AF=0.1126;NSAMP=1895;MSQ=31.74;AN=16834;AC=1895;NS=8438;AC_Hom=0;AC_Het=1896;AC_Hemi=0;MAF=0.112349;HWE=0;NFAM=1782
21	46184011	173845_2	N	]21:46183611]N	61352	LOW	SVTYPE=BND;POS=46183611;STRANDS=+-:143;CIPOS=-5,5;CIEND=-4,5;CIPOS95=0,0;CIEND95=0,0;MATEID=173845_1;EVENT=173845;SECONDARY;SU=143;PE=0;SR=143;ALG=PROD;AF=0.1126;NSAMP=1895;MSQ=31.74;AN=16834;AC=1895;NS=8438;AC_Hom=0;AC_Het=1896;AC_Hemi=0;MAF=0.112349;HWE=0;NFAM=1782
21	46199985	18780_2	N	]12:111306842]N	242.72	LOW	SVTYPE=BND;POS=46199985;STRANDS=+-:21;CIPOS=-30,26;CIEND=-25,26;CIPOS95=0,0;CIEND95=0,0;MATEID=18780_1;EVENT=18780;SECONDARY;SU=21;PE=14;SR=7;ALG=PROD;AF=0.0001188;NSAMP=2;MSQ=121.36;AN=16834;AC=2;NS=8438;AC_Hom=0;AC_Het=2;AC_Hemi=0;MAF=0.000118511;HWE=1;NFAM=2
21	46205182	72111_2	N	N]8:29829953]	218.67	LOW	SVTYPE=BND;POS=46205182;STRANDS=++:18,--:20;IMPRECISE;CIPOS=-3,0;CIEND=-6,2;CIPOS95=-1,0;CIEND95=-1,0;MATEID=72111_1;EVENT=72111;SECONDARY;SU=38;PE=24;SR=14;ALG=PROD;AF=5.94e-05;NSAMP=1;MSQ=218.67;AN=16834;AC=1;NS=8438;AC_Hom=0;AC_Het=1;AC_Hemi=0;MAF=5.92557e-05;HWE=1;NFAM=1
21	46236837	173848_1	N	N[21:46237109[	15151.3	LOW	SVTYPE=BND;POS=46236837;STRANDS=+-:4;IMPRECISE;CIPOS=-29,28;CIEND=-30,28;CIPOS95=0,0;CIEND95=-1,1;MATEID=173848_2;EVENT=173848;SU=4;PE=0;SR=4;ALG=PROD;AF=0.04206;NSAMP=708;MSQ=19.95;RETAINED;AN=16834;AC=708;NS=8438;AC_Hom=0;AC_Het=712;AC_Hemi=0;MAF=0.0421901;HWE=2.51854e-07;NFAM=683
21	46236979	173853_1	N	N[21:46237447[	40.95	LOW	SVTYPE=BND;POS=46236979;STRANDS=+-:4;CIPOS=-9,8;CIEND=-9,8;CIPOS95=0,0;CIEND95=0,0;MATEID=173853_2;EVENT=173853;SU=4;PE=0;SR=4;ALG=PROD;AF=5.94e-05;NSAMP=1;MSQ=38.82;AN=16834;AC=1;NS=8438;AC_Hom=0;AC_Het=1;AC_Hemi=0;MAF=5.92557e-05;HWE=1;NFAM=1
21	46237109	173848_2	N	]21:46236837]N	15151.3	LOW	SVTYPE=BND;POS=46236837;STRANDS=+-:4;IMPRECISE;CIPOS=-30,28;CIEND=-29,28;CIPOS95=-1,1;CIEND95=0,0;MATEID=173848_1;EVENT=173848;SECONDARY;SU=4;PE=0;SR=4;ALG=PROD;AF=0.04206;NSAMP=708;MSQ=19.95;RETAINED;AN=16834;AC=708;NS=8438;AC_Hom=0;AC_Het=712;AC_Hemi=0;MAF=0.0421901;HWE=2.51854e-07;NFAM=683
21	46237447	173853_2	N	]21:46236979]N	40.95	LOW	SVTYPE=BND;POS=46236979;STRANDS=+-:4;CIPOS=-9,8;CIEND=-9,8;CIPOS95=0,0;CIEND95=0,0;MATEID=173853_1;EVENT=173853;SECONDARY;SU=4;PE=0;SR=4;ALG=PROD;AF=5.94e-05;NSAMP=1;MSQ=38.82;AN=16834;AC=1;NS=8438;AC_Hom=0;AC_Het=1;AC_Hemi=0;MAF=5.92557e-05;HWE=1;NFAM=1
21	46237818	26128_2	N	N]19:589827]	58.44	LOW	SVTYPE=BND;POS=46237818;STRANDS=++:5;CIPOS=-10,10;CIEND=-10,10;CIPOS95=0,0;CIEND95=0,0;MATEID=26128_1;EVENT=26128;SECONDARY;SU=5;PE=0;SR=5;ALG=PROD;AF=5.947e-05;NSAMP=1;MSQ=41.89;AN=16816;AC=1;NS=8429;AC_Hom=0;AC_Het=1;AC_Hemi=0;MAF=5.9319e-05;HWE=1;NFAM=1
21	46243231	273755	N	<DUP>	201.51	PASS	SVTYPE=DUP;POS=46243231;SVLEN=5141;END=46248372;STRANDS=-+:19;CIPOS=-5,2;CIEND=-9,10;CIPOS95=0,0;CIEND95=0,0;SU=19;PE=12;SR=7;ALG=PROD;AF=5.94e-05;NSAMP=1;MSQ=200.83;AN=16834;AC=1;NS=8438;AC_Hom=0;AC_Het=1;AC_Hemi=0;MAF=5.92557e-05;HWE=1;NFAM=1
21	46244054	173854	N	<DEL>	92.87	PASS	SVTYPE=DEL;POS=46244054;SVLEN=-1670;END=46245724;STRANDS=+-:4;IMPRECISE;CIPOS=-10,517;CIEND=-375,10;CIPOS95=-1,183;CIEND95=-177,1;SU=4;PE=4;SR=0;ALG=PROD;AF=5.94e-05;NSAMP=1;MSQ=92.87;AN=16834;AC=1;NS=8438;AC_Hom=0;AC_Het=1;AC_Hemi=0;MAF=5.92557e-05;HWE=1;NFAM=1
21	46244764	16367_2	N	[11:59968827[N	347.75	LOW	SVTYPE=BND;POS=46244764;STRANDS=--:20;IMPRECISE;CIPOS=-278,25;CIEND=-177,50;CIPOS95=-95,25;CIEND95=-35,35;MATEID=16367_1;EVENT=16367;SECONDARY;SU=20;PE=20;SR=0;ALG=PROD;AF=0.0007128;NSAMP=12;MSQ=28.67;AN=16834;AC=12;NS=8438;AC_Hom=0;AC_Het=12;AC_Hemi=0;MAF=0.000711069;HWE=1;NFAM=12
21	46245048	5624_2	N	[1:176365486[N	1203.57	LOW	SVTYPE=BND;POS=46245048;STRANDS=--:5;IMPRECISE;CIPOS=-304,10;CIEND=-199,10;CIPOS95=-123,1;CIEND95=-89,2;MATEID=5624_1;EVENT=5624;SECONDARY;SU=5;PE=5;SR=0;ALG=PROD;AF=0.00315;NSAMP=53;MSQ=21.35;AN=16824;AC=53;NS=8433;AC_Hom=0;AC_Het=53;AC_Hemi=0;MAF=0.00314242;HWE=1;NFAM=48
21	46245110	49420_2	N	[4:13762853[N	16164.5	LOW	SVTYPE=BND;POS=46245110;STRANDS=--:17;IMPRECISE;CIPOS=-330,21;CIEND=-247,34;CIPOS95=-97,21;CIEND95=-54,34;MATEID=49420_1;EVENT=49420;SECONDARY;SU=17;PE=17;SR=0;ALG=PROD;AF=0.0321;NSAMP=540;MSQ=28.93;AN=16824;AC=540;NS=8433;AC_Hom=0;AC_Het=541;AC_Hemi=0;MAF=0.0320764;HWE=0.000280734;NFAM=479
21	46281018	273756	N	<DUP>	242.4	PASS	SVTYPE=DUP;POS=46281018;SVLEN=148983;END=46430001;STRANDS=-+:26;CIPOS=-10,10;CIEND=-3,2;CIPOS95=0,0;CIEND95=0,0;SU=26;PE=15;SR=11;ALG=PROD;AF=5.94e-05;NSAMP=1;MSQ=242.04;AN=16834;AC=1;NS=8438;AC_Hom=0;AC_Het=1;AC_Hemi=0;MAF=5.92557e-05;HWE=1;NFAM=1
21	46282972	273757	N	<DUP>	55380.4	PASS	SVTYPE=DUP;POS=46282972;SVLEN=244;END=46283216;STRANDS=-+:107;CIPOS=-5,4;CIEND=-6,6;CIPOS95=0,0;CIEND95=0,0;SU=107;PE=12;SR=95;ALG=PROD;AF=0.09386;NSAMP=1559;MSQ=35.09;AN=16834;AC=1580;NS=8438;AC_Hom=42;AC_Het=1539;AC_Hemi=0;MAF=0.0936833;HWE=1.38959e-14;NFAM=1447
21	46282996	173856_1	N	N[21:46283192[	6021.11	LOW	SVTYPE=BND;POS=46282996;STRANDS=+-:9;CIPOS=-29,28;CIEND=-27,29;CIPOS95=0,0;CIEND95=0,0;MATEID=173856_2;EVENT=173856;SU=9;PE=0;SR=9;ALG=PROD;AF=0.01283;NSAMP=206;MSQ=27.9;AN=16834;AC=216;NS=8438;AC_Hom=20;AC_Het=198;AC_Hemi=0;MAF=0.0129178;HWE=1.19956e-06;NFAM=199
21	46283192	173856_2	N	]21:46282996]N	6021.11	LOW	SVTYPE=BND;POS=46282996;STRANDS=+-:9;CIPOS=-27,29;CIEND=-29,28;CIPOS95=0,0;CIEND95=0,0;MATEID=173856_1;EVENT=173856;SECONDARY;SU=9;PE=0;SR=9;ALG=PROD;AF=0.01283;NSAMP=206;MSQ=27.9;AN=16834;AC=216;NS=8438;AC_Hom=20;AC_Het=198;AC_Hemi=0;MAF=0.0129178;HWE=1.19956e-06;NFAM=199
21	46283229	273758	N	<DUP>	211.96	PASS	SVTYPE=DUP;POS=46283229;SVLEN=28267;END=46311496;STRANDS=-+:17;IMPRECISE;CIPOS=-160,10;CIEND=-7,242;CIPOS95=-41,2;CIEND95=0,68;SU=17;PE=17;SR=0;ALG=PROD;AF=5.94e-05;NSAMP=1;MSQ=211.34;AN=16834;AC=1;NS=8438;AC_Hom=0;AC_Het=1;AC_Hemi=0;MAF=5.92557e-05;HWE=1;NFAM=1
21	46292358	173857	N	<DEL>	1451.84	PASS	SVTYPE=DEL;POS=46292358;SVLEN=-238;END=46292596;STRANDS=+-:31;CIPOS=-9,8;CIEND=-9,9;CIPOS95=0,0;CIEND95=0,0;SU=31;PE=2;SR=29;ALG=PROD;AF=0.0004752;NSAMP=8;MSQ=179.13;AN=16834;AC=8;NS=8438;AC_Hom=0;AC_Het=8;AC_Hemi=0;MAF=0.000474046;HWE=1;NFAM=8
21	46293442	173858_1	N	N[21:46293802[	27.27	LOW	SVTYPE=BND;POS=46293442;STRANDS=+-:5;CIPOS=-10,10;CIEND=-10,10;CIPOS95=0,0;CIEND95=0,0;MATEID=173858_2;EVENT=173858;SU=5;PE=0;SR=5;ALG=PROD;AF=5.942e-05;NSAMP=1;MSQ=26.74;AN=16828;AC=1;NS=8435;AC_Hom=0;AC_Het=1;AC_Hemi=0;MAF=5.92768e-05;HWE=1;NFAM=1
21	46293802	173858_2	N	]21:46293442]N	27.27	LOW	SVTYPE=BND;POS=46293442;STRANDS=+-:5;CIPOS=-10,10;CIEND=-10,10;CIPOS95=0,0;CIEND95=0,0;MATEID=173858_1;EVENT=173858;SECONDARY;SU=5;PE=0;SR=5;ALG=PROD;AF=5.942e-05;NSAMP=1;MSQ=26.74;AN=16828;AC=1;NS=8435;AC_Hom=0;AC_Het=1;AC_Hemi=0;MAF=5.92768e-05;HWE=1;NFAM=1
21	46294699	306311	N	<INV>	5833.39	LOW	SVTYPE=INV;POS=46294699;SVLEN=1017390;END=47312089;STRANDS=++:141,--:91;IMPRECISE;CIPOS=-116,97;CIEND=-82,50;CIPOS95=-52,52;CIEND95=-30,30;SU=232;PE=232;SR=0;ALG=PROD;AF=0.003445;NSAMP=58;MSQ=100.12;AN=16834;AC=58;NS=8438;AC_Hom=0;AC_Het=59;AC_Hemi=0;MAF=0.00349609;HWE=1;NFAM=57
21	46304444	173860_1	N	N[21:46304750[	152.19	LOW	SVTYPE=BND;POS=46304444;STRANDS=+-:4;CIPOS=-9,8;CIEND=-9,8;CIPOS95=0,0;CIEND95=0,0;MATEID=173860_2;EVENT=173860;SU=4;PE=0;SR=4;ALG=PROD;AF=0.000594;NSAMP=10;MSQ=13.8;AN=16834;AC=10;NS=8438;AC_Hom=0;AC_Het=10;AC_Hemi=0;MAF=0.000592557;HWE=1;NFAM=10
21	46304750	173860_2	N	]21:46304444]N	152.19	LOW	SVTYPE=BND;POS=46304444;STRANDS=+-:4;CIPOS=-9,8;CIEND=-9,8;CIPOS95=0,0;CIEND95=0,0;MATEID=173860_1;EVENT=173860;SECONDARY;SU=4;PE=0;SR=4;ALG=PROD;AF=0.000594;NSAMP=10;MSQ=13.8;AN=16834;AC=10;NS=8438;AC_Hom=0;AC_Het=10;AC_Hemi=0;MAF=0.000592557;HWE=1;NFAM=10
21	46307590	173861	N	<DEL>	839.24	PASS	SVTYPE=DEL;POS=46307590;SVLEN=-659;END=46308249;STRANDS=+-:40;CIPOS=-23,22;CIEND=-25,27;CIPOS95=0,0;CIEND95=0,0;SU=40;PE=18;SR=22;ALG=PROD;AF=0.0001188;NSAMP=2;MSQ=419.62;AN=16834;AC=2;NS=8438;AC_Hom=0;AC_Het=2;AC_Hemi=0;MAF=0.000118511;HWE=1;NFAM=2
21	46332800	173864_1	N	N[21:46333080[	333896	LOW	SVTYPE=BND;POS=46332800;STRANDS=+-:4;IMPRECISE;CIPOS=-30,262;CIEND=-299,30;CIPOS95=-30,52;CIEND95=-109,30;MATEID=173864_2;EVENT=173864;SU=4;PE=4;SR=0;ALG=PROD;AF=0.279;NSAMP=4695;MSQ=70.75;RETAINED;AN=16834;AC=4696;NS=8438;AC_Hom=2;AC_Het=4704;AC_Hemi=0;MAF=0.278858;HWE=0;NFAM=4200
21	46333080	173864_2	N	]21:46332800]N	333896	LOW	SVTYPE=BND;POS=46332800;STRANDS=+-:4;IMPRECISE;CIPOS=-299,30;CIEND=-30,262;CIPOS95=-109,30;CIEND95=-30,52;MATEID=173864_1;EVENT=173864;SECONDARY;SU=4;PE=4;SR=0;ALG=PROD;AF=0.279;NSAMP=4695;MSQ=70.75;RETAINED;AN=16834;AC=4696;NS=8438;AC_Hom=2;AC_Het=4704;AC_Hemi=0;MAF=0.278858;HWE=0;NFAM=4200
21	46335998	173865	N	<DEL>	587.73	PASS	SVTYPE=DEL;POS=46335998;SVLEN=-129;END=46336127;STRANDS=+-:18;CIPOS=-2,1;CIEND=-2,1;CIPOS95=0,0;CIEND95=0,0;SU=18;PE=0;SR=18;ALG=PROD;AF=5.94e-05;NSAMP=1;MSQ=587.57;AN=16834;AC=1;NS=8438;AC_Hom=0;AC_Het=1;AC_Hemi=0;MAF=5.92557e-05;HWE=1;NFAM=1
21	46338851	306270_2	N	[21:44262305[N	18735.8	LOW	SVTYPE=BND;POS=46338851;STRANDS=--:76;CIPOS=-6,8;CIEND=-9,8;CIPOS95=0,0;CIEND95=0,0;MATEID=306270_1;EVENT=306270;SECONDARY;SU=76;PE=0;SR=76;ALG=PROD;AF=0.03701;NSAMP=623;MSQ=29.19;AN=16834;AC=623;NS=8438;AC_Hom=0;AC_Het=625;AC_Hemi=0;MAF=0.0370348;HWE=1.02817e-05;NFAM=588
21	46339272	306267_2	N	[21:44261943[N	382.53	LOW	SVTYPE=BND;POS=46339272;STRANDS=--:12;IMPRECISE;CIPOS=-111,30;CIEND=-333,27;CIPOS95=-36,30;CIEND95=-108,27;MATEID=306267_1;EVENT=306267;SECONDARY;SU=12;PE=12;SR=0;ALG=PROD;AF=0.0005346;NSAMP=9;MSQ=41.23;AN=16834;AC=9;NS=8438;AC_Hom=0;AC_Het=9;AC_Hemi=0;MAF=0.000533302;HWE=1;NFAM=9
21	46339691	306268_2	N	[21:44261546[N	837.07	LOW	SVTYPE=BND;POS=46339691;STRANDS=--:116;IMPRECISE;CIPOS=-241,19;CIEND=-172,12;CIPOS95=-41,19;CIEND95=-9,9;MATEID=306268_1;EVENT=306268;SECONDARY;SU=116;PE=116;SR=0;ALG=PROD;AF=0.00196;NSAMP=33;MSQ=24.53;AN=16834;AC=33;NS=8438;AC_Hom=0;AC_Het=33;AC_Hemi=0;MAF=0.00195544;HWE=1;NFAM=32
21	46339876	306269_2	N	N]21:44261550]	512.35	LOW	SVTYPE=BND;POS=46339876;STRANDS=++:84;IMPRECISE;CIPOS=-11,398;CIEND=-13,171;CIPOS95=-11,39;CIEND95=-7,7;MATEID=306269_1;EVENT=306269;SECONDARY;SU=84;PE=84;SR=0;ALG=PROD;AF=0.001366;NSAMP=23;MSQ=20.75;AN=16834;AC=23;NS=8438;AC_Hom=0;AC_Het=23;AC_Hemi=0;MAF=0.00136288;HWE=1;NFAM=23
21	46342592	24993_2	N	N[17:66915076[	8179.25	LOW	SVTYPE=BND;POS=46342592;STRANDS=-+:5;CIPOS=-9,10;CIEND=-9,6;CIPOS95=0,0;CIEND95=0,0;MATEID=24993_1;EVENT=24993;SECONDARY;SU=5;PE=1;SR=4;ALG=PROD;AF=0.02263;NSAMP=343;MSQ=23.66;AN=16834;AC=381;NS=8438;AC_Hom=76;AC_Het=306;AC_Hemi=0;MAF=0.0226357;HWE=6.4125e-26;NFAM=299
21	46362577	173866	N	<DEL>	545.49	PASS	SVTYPE=DEL;POS=46362577;SVLEN=-6908;END=46369485;STRANDS=+-:24;CIPOS=-2,1;CIEND=-10,10;CIPOS95=0,0;CIEND95=0,0;SU=24;PE=11;SR=13;ALG=PROD;AF=5.94e-05;NSAMP=1;MSQ=545.49;AN=16834;AC=1;NS=8438;AC_Hom=0;AC_Het=1;AC_Hemi=0;MAF=5.92557e-05;HWE=1;NFAM=1
21	46370931	173867_1	N	N[21:46371970[	1867.16	LOW	SVTYPE=BND;POS=46370931;STRANDS=+-:213;IMPRECISE;CIPOS=-32,246;CIEND=-203,14;CIPOS95=-10,10;CIEND95=-9,9;MATEID=173867_2;EVENT=173867;SU=213;PE=213;SR=0;ALG=PROD;AF=0.002614;NSAMP=44;MSQ=41.63;AN=16834;AC=44;NS=8438;AC_Hom=0;AC_Het=44;AC_Hemi=0;MAF=0.00260725;HWE=1;NFAM=43
21	46370977	273759	N	<DUP>	172.76	PASS	SVTYPE=DUP;POS=46370977;SVLEN=946;END=46371923;STRANDS=-+:23;IMPRECISE;CIPOS=-196,30;CIEND=-33,380;CIPOS95=-42,30;CIEND95=-33,67;SU=23;PE=23;SR=0;ALG=PROD;AF=0.0003564;NSAMP=6;MSQ=25.98;AN=16834;AC=6;NS=8438;AC_Hom=0;AC_Het=6;AC_Hemi=0;MAF=0.000355534;HWE=1;NFAM=6
21	46371795	173868	N	<DEL>	1.03402e+06	PASS	SVTYPE=DEL;POS=46371795;SVLEN=-315;END=46372110;STRANDS=+-:23145;CIPOS=0,0;CIEND=0,0;CIPOS95=0,0;CIEND95=0,0;SU=23145;PE=5818;SR=17327;ALG=PROD;AF=0.1154;NSAMP=1686;MSQ=612.93;AN=16834;AC=1942;NS=8438;AC_Hom=512;AC_Het=1431;AC_Hemi=0;MAF=0.115134;HWE=2.57839e-43;NFAM=1651
21	46371970	173867_2	N	]21:46370931]N	1867.16	LOW	SVTYPE=BND;POS=46370931;STRANDS=+-:213;IMPRECISE;CIPOS=-203,14;CIEND=-32,246;CIPOS95=-9,9;CIEND95=-10,10;MATEID=173867_1;EVENT=173867;SECONDARY;SU=213;PE=213;SR=0;ALG=PROD;AF=0.002614;NSAMP=44;MSQ=41.63;AN=16834;AC=44;NS=8438;AC_Hom=0;AC_Het=44;AC_Hemi=0;MAF=0.00260725;HWE=1;NFAM=43
21	46393321	173869_1	N	N[21:46393509[	302074	LOW	SVTYPE=BND;POS=46393321;STRANDS=+-:352;IMPRECISE;CIPOS=-26,31;CIEND=-27,28;CIPOS95=-3,3;CIEND95=-5,5;MATEID=173869_2;EVENT=173869;SU=352;PE=352;SR=0;ALG=PROD;AF=0.1795;NSAMP=2990;MSQ=100.52;AN=16834;AC=3021;NS=8438;AC_Hom=62;AC_Het=2966;AC_Hemi=0;MAF=0.179426;HWE=0;NFAM=2609
21	46393509	173869_2	N	]21:46393321]N	302074	LOW	SVTYPE=BND;POS=46393321;STRANDS=+-:352;IMPRECISE;CIPOS=-27,28;CIEND=-26,31;CIPOS95=-5,5;CIEND95=-3,3;MATEID=173869_1;EVENT=173869;SECONDARY;SU=352;PE=352;SR=0;ALG=PROD;AF=0.1795;NSAMP=2990;MSQ=100.52;AN=16834;AC=3021;NS=8438;AC_Hom=62;AC_Het=2966;AC_Hemi=0;MAF=0.179426;HWE=0;NFAM=2609
21	46398323	173870_1	N	N[21:46398719[	2474.94	LOW	SVTYPE=BND;POS=46398323;STRANDS=+-:4;IMPRECISE;CIPOS=-6,4;CIEND=0,0;CIPOS95=-1,1;CIEND95=0,1;MATEID=173870_2;EVENT=173870;SU=4;PE=0;SR=4;ALG=PROD;AF=0.007544;NSAMP=127;MSQ=17.22;AN=16834;AC=127;NS=8438;AC_Hom=0;AC_Het=127;AC_Hemi=0;MAF=0.00752548;HWE=1;NFAM=124
21	46398719	173870_2	N	]21:46398323]N	2474.94	LOW	SVTYPE=BND;POS=46398323;STRANDS=+-:4;IMPRECISE;CIPOS=0,0;CIEND=-6,4;CIPOS95=0,1;CIEND95=-1,1;MATEID=173870_1;EVENT=173870;SECONDARY;SU=4;PE=0;SR=4;ALG=PROD;AF=0.007544;NSAMP=127;MSQ=17.22;AN=16834;AC=127;NS=8438;AC_Hom=0;AC_Het=127;AC_Hemi=0;MAF=0.00752548;HWE=1;NFAM=124
21	46401918	173871	N	<DEL>	2.10303e+06	PASS	SVTYPE=DEL;POS=46401918;SVLEN=-347;END=46402265;STRANDS=+-:21853;IMPRECISE;CIPOS=-530,606;CIEND=-568,356;CIPOS95=-378,378;CIEND95=-108,108;SU=21853;PE=21850;SR=3;ALG=SUM;AF=0.5552;NSAMP=8318;MSQ=252.05;RETAINED;AN=16834;AC=9346;NS=8438;AC_Hom=2068;AC_Het=7305;AC_Hemi=0;MAF=0.444596;HWE=0;NFAM=7307
21	46403899	273760_1	N	]21:46404135]N	142161	LOW	SVTYPE=BND;POS=46403899;STRANDS=-+:8;IMPRECISE;CIPOS=-30,25;CIEND=-30,29;CIPOS95=-3,3;CIEND95=-1,1;MATEID=273760_2;EVENT=273760;SU=8;PE=6;SR=2;ALG=PROD;AF=0.373;NSAMP=5550;MSQ=25.3;AN=16826;AC=6276;NS=8434;AC_Hom=1456;AC_Het=4837;AC_Hemi=0;MAF=0.373073;HWE=0;NFAM=4880
21	46403984	173879_1	N	N[21:46404072[	12239.3	LOW	SVTYPE=BND;POS=46403984;STRANDS=+-:10;IMPRECISE;CIPOS=-22,30;CIEND=-28,26;CIPOS95=-8,8;CIEND95=-2,2;MATEID=173879_2;EVENT=173879;SU=10;PE=0;SR=10;ALG=PROD;AF=0.04115;NSAMP=688;MSQ=16.08;AN=16794;AC=691;NS=8418;AC_Hom=6;AC_Het=685;AC_Hemi=0;MAF=0.041043;HWE=0.000464678;NFAM=674
21	46404072	173879_2	N	]21:46403984]N	12239.3	LOW	SVTYPE=BND;POS=46403984;STRANDS=+-:10;IMPRECISE;CIPOS=-28,26;CIEND=-22,30;CIPOS95=-2,2;CIEND95=-8,8;MATEID=173879_1;EVENT=173879;SECONDARY;SU=10;PE=0;SR=10;ALG=PROD;AF=0.04115;NSAMP=688;MSQ=16.08;AN=16794;AC=691;NS=8418;AC_Hom=6;AC_Het=685;AC_Hemi=0;MAF=0.041043;HWE=0.000464678;NFAM=674
21	46404135	273760_2	N	N[21:46403899[	142161	LOW	SVTYPE=BND;POS=46403899;STRANDS=-+:8;IMPRECISE;CIPOS=-30,29;CIEND=-30,25;CIPOS95=-1,1;CIEND95=-3,3;MATEID=273760_1;EVENT=273760;SECONDARY;SU=8;PE=6;SR=2;ALG=PROD;AF=0.373;NSAMP=5550;MSQ=25.3;AN=16826;AC=6276;NS=8434;AC_Hom=1456;AC_Het=4837;AC_Hemi=0;MAF=0.373073;HWE=0;NFAM=4880
21	46417091	173880_1	N	N[21:46417142[	5228.5	LOW	SVTYPE=BND;POS=46417091;STRANDS=+-:70;CIPOS=-5,5;CIEND=-6,6;CIPOS95=0,0;CIEND95=0,0;MATEID=173880_2;EVENT=173880;SU=70;PE=0;SR=70;ALG=PROD;AF=0.008911;NSAMP=150;MSQ=34.11;AN=16834;AC=150;NS=8438;AC_Hom=0;AC_Het=150;AC_Hemi=0;MAF=0.00888836;HWE=1;NFAM=150
21	46417142	173880_2	N	]21:46417091]N	5228.5	LOW	SVTYPE=BND;POS=46417091;STRANDS=+-:70;CIPOS=-6,6;CIEND=-5,5;CIPOS95=0,0;CIEND95=0,0;MATEID=173880_1;EVENT=173880;SECONDARY;SU=70;PE=0;SR=70;ALG=PROD;AF=0.008911;NSAMP=150;MSQ=34.11;AN=16834;AC=150;NS=8438;AC_Hom=0;AC_Het=150;AC_Hemi=0;MAF=0.00888836;HWE=1;NFAM=150
21	46421849	61984_2	N	[6:50778480[N	26.09	LOW	SVTYPE=BND;POS=46421849;STRANDS=--:4;CIPOS=-9,8;CIEND=-9,8;CIPOS95=0,0;CIEND95=0,0;MATEID=61984_1;EVENT=61984;SECONDARY;SU=4;PE=0;SR=4;ALG=PROD;AF=5.94e-05;NSAMP=1;MSQ=20.89;AN=16834;AC=1;NS=8438;AC_Hom=0;AC_Het=1;AC_Hemi=0;MAF=5.92557e-05;HWE=1;NFAM=1
21	46421928	173882	N	<DEL>	677.37	PASS	SVTYPE=DEL;POS=46421928;SVLEN=-521;END=46422449;STRANDS=+-:28;CIPOS=-24,26;CIEND=-27,25;CIPOS95=0,0;CIEND95=0,0;SU=28;PE=20;SR=8;ALG=PROD;AF=0.0001188;NSAMP=2;MSQ=338.68;AN=16834;AC=2;NS=8438;AC_Hom=0;AC_Het=2;AC_Hemi=0;MAF=0.000118511;HWE=1;NFAM=2
21	46422001	173881_1	N	N[21:46422263[	1265.82	LOW	SVTYPE=BND;POS=46422001;STRANDS=+-:43;CIPOS=-30,30;CIEND=-30,30;CIPOS95=0,0;CIEND95=0,0;MATEID=173881_2;EVENT=173881;SU=43;PE=0;SR=43;ALG=PROD;AF=0.002851;NSAMP=48;MSQ=23.86;AN=16834;AC=48;NS=8438;AC_Hom=0;AC_Het=48;AC_Hemi=0;MAF=0.00284428;HWE=1;NFAM=48
21	46422263	173881_2	N	]21:46422001]N	1265.82	LOW	SVTYPE=BND;POS=46422001;STRANDS=+-:43;CIPOS=-30,30;CIEND=-30,30;CIPOS95=0,0;CIEND95=0,0;MATEID=173881_1;EVENT=173881;SECONDARY;SU=43;PE=0;SR=43;ALG=PROD;AF=0.002851;NSAMP=48;MSQ=23.86;AN=16834;AC=48;NS=8438;AC_Hom=0;AC_Het=48;AC_Hemi=0;MAF=0.00284428;HWE=1;NFAM=48
21	46428943	173883	N	<DEL>	428.51	PASS	SVTYPE=DEL;POS=46428943;SVLEN=-2087;END=46431030;STRANDS=+-:23;CIPOS=-3,2;CIEND=-10,10;CIPOS95=0,0;CIEND95=0,0;SU=23;PE=13;SR=10;ALG=PROD;AF=5.94e-05;NSAMP=1;MSQ=428.51;AN=16834;AC=1;NS=8438;AC_Hom=0;AC_Het=1;AC_Hemi=0;MAF=5.92557e-05;HWE=1;NFAM=1
21	46436600	173884	N	<DEL>	1417.79	PASS	SVTYPE=DEL;POS=46436600;SVLEN=-106;END=46436706;STRANDS=+-:47;CIPOS=-22,20;CIEND=-23,22;CIPOS95=0,0;CIEND95=0,0;SU=47;PE=1;SR=46;ALG=PROD;AF=0.0001782;NSAMP=3;MSQ=472.6;AN=16834;AC=3;NS=8438;AC_Hom=0;AC_Het=3;AC_Hemi=0;MAF=0.000177767;HWE=1;NFAM=3
21	46438645	173885_1	N	N[21:46438907[	540.44	LOW	SVTYPE=BND;POS=46438645;STRANDS=+-:8;CIPOS=-29,28;CIEND=-20,20;CIPOS95=0,0;CIEND95=0,0;MATEID=173885_2;EVENT=173885;SU=8;PE=0;SR=8;ALG=PROD;AF=0.001665;NSAMP=28;MSQ=17.19;AN=16816;AC=28;NS=8429;AC_Hom=0;AC_Het=28;AC_Hemi=0;MAF=0.00166093;HWE=1;NFAM=28
21	46438907	173885_2	N	]21:46438645]N	540.44	LOW	SVTYPE=BND;POS=46438645;STRANDS=+-:8;CIPOS=-20,20;CIEND=-29,28;CIPOS95=0,0;CIEND95=0,0;MATEID=173885_1;EVENT=173885;SECONDARY;SU=8;PE=0;SR=8;ALG=PROD;AF=0.001665;NSAMP=28;MSQ=17.19;AN=16816;AC=28;NS=8429;AC_Hom=0;AC_Het=28;AC_Hemi=0;MAF=0.00166093;HWE=1;NFAM=28
21	46443175	173886_1	N	N[21:46443228[	427827	LOW	SVTYPE=BND;POS=46443175;STRANDS=+-:2262;CIPOS=0,0;CIEND=0,0;CIPOS95=0,0;CIEND95=0,0;MATEID=173886_2;EVENT=173886;SU=2262;PE=9;SR=2253;ALG=PROD;AF=0.1954;NSAMP=2911;MSQ=146.57;AN=16834;AC=3290;NS=8438;AC_Hom=758;AC_Het=2540;AC_Hemi=0;MAF=0.195425;HWE=0.000104557;NFAM=2597
21	46443228	173886_2	N	]21:46443175]N	427827	LOW	SVTYPE=BND;POS=46443175;STRANDS=+-:2262;CIPOS=0,0;CIEND=0,0;CIPOS95=0,0;CIEND95=0,0;MATEID=173886_1;EVENT=173886;SECONDARY;SU=2262;PE=9;SR=2253;ALG=PROD;AF=0.1954;NSAMP=2911;MSQ=146.57;AN=16834;AC=3290;NS=8438;AC_Hom=758;AC_Het=2540;AC_Hemi=0;MAF=0.195425;HWE=0.000104557;NFAM=2597
21	46448021	173888	N	<DEL>	908125	PASS	SVTYPE=DEL;POS=46448021;SVLEN=-331;END=46448352;STRANDS=+-:9;IMPRECISE;CIPOS=-50,50;CIEND=-49,50;CIPOS95=-3,3;CIEND95=-3,3;SU=9;PE=8;SR=1;ALG=PROD;AF=0.2237;NSAMP=3366;MSQ=269.24;RETAINED;AN=16834;AC=3765;NS=8438;AC_Hom=798;AC_Het=2976;AC_Hemi=0;MAF=0.223631;HWE=0.158255;NFAM=3030
21	46456446	173891_1	N	N[21:46456516[	350.95	LOW	SVTYPE=BND;POS=46456446;STRANDS=+-:8;CIPOS=-10,10;CIEND=-10,10;CIPOS95=0,0;CIEND95=0,0;MATEID=173891_2;EVENT=173891;SU=8;PE=0;SR=8;ALG=PROD;AF=0.0001188;NSAMP=2;MSQ=175.41;AN=16834;AC=2;NS=8438;AC_Hom=0;AC_Het=2;AC_Hemi=0;MAF=0.000118511;HWE=1;NFAM=2
21	46456516	173891_2	N	]21:46456446]N	350.95	LOW	SVTYPE=BND;POS=46456446;STRANDS=+-:8;CIPOS=-10,10;CIEND=-10,10;CIPOS95=0,0;CIEND95=0,0;MATEID=173891_1;EVENT=173891;SECONDARY;SU=8;PE=0;SR=8;ALG=PROD;AF=0.0001188;NSAMP=2;MSQ=175.41;AN=16834;AC=2;NS=8438;AC_Hom=0;AC_Het=2;AC_Hemi=0;MAF=0.000118511;HWE=1;NFAM=2
21	46458352	173892	N	<DEL>	364.1	PASS	SVTYPE=DEL;POS=46458352;SVLEN=-208;END=46458560;STRANDS=+-:6;CIPOS=-6,5;CIEND=-6,5;CIPOS95=0,0;CIEND95=0,0;SU=6;PE=0;SR=6;ALG=PROD;AF=5.94e-05;NSAMP=1;MSQ=356.56;AN=16834;AC=1;NS=8438;AC_Hom=0;AC_Het=1;AC_Hemi=0;MAF=5.92557e-05;HWE=1;NFAM=1
21	46459170	273761	N	<DUP>	199.27	PASS	SVTYPE=DUP;POS=46459170;SVLEN=44794;END=46503964;STRANDS=-+:21;CIPOS=-3,1;CIEND=-9,10;CIPOS95=0,0;CIEND95=0,0;SU=21;PE=8;SR=13;ALG=PROD;AF=5.94e-05;NSAMP=1;MSQ=198.75;AN=16834;AC=1;NS=8438;AC_Hom=0;AC_Het=1;AC_Hemi=0;MAF=5.92557e-05;HWE=1;NFAM=1
21	46462356	61985_2	N	N[6:168052511[	6991.28	LOW	SVTYPE=BND;POS=46462356;STRANDS=-+:14;IMPRECISE;CIPOS=-30,458;CIEND=-419,31;CIPOS95=-30,128;CIEND95=-121,31;MATEID=61985_1;EVENT=61985;SECONDARY;SU=14;PE=14;SR=0;ALG=PROD;AF=0.02346;NSAMP=395;MSQ=15.76;AN=16834;AC=395;NS=8438;AC_Hom=0;AC_Het=396;AC_Hemi=0;MAF=0.0234653;HWE=0.0154176;NFAM=389
21	46462531	41827_2	N	[3:126258706[N	54604.7	LOW	SVTYPE=BND;POS=46462531;STRANDS=--:8;IMPRECISE;CIPOS=-343,30;CIEND=-236,30;CIPOS95=-131,30;CIEND95=-55,30;MATEID=41827_1;EVENT=41827;SECONDARY;SU=8;PE=8;SR=0;ALG=PROD;AF=0.1104;NSAMP=1857;MSQ=28.67;AN=16834;AC=1858;NS=8438;AC_Hom=2;AC_Het=1862;AC_Hemi=0;MAF=0.110453;HWE=0;NFAM=1653
21	46462539	173893_1	N	N[21:46462603[	1309.54	LOW	SVTYPE=BND;POS=46462539;STRANDS=+-:4;CIPOS=-9,8;CIEND=-9,8;CIPOS95=0,0;CIEND95=0,0;MATEID=173893_2;EVENT=173893;SU=4;PE=0;SR=4;ALG=PROD;AF=0.003452;NSAMP=46;MSQ=26.88;AN=16802;AC=58;NS=8421;AC_Hom=24;AC_Het=34;AC_Hemi=0;MAF=0.00344377;HWE=7.61912e-24;NFAM=46
21	46462603	173893_2	N	]21:46462539]N	1309.54	LOW	SVTYPE=BND;POS=46462539;STRANDS=+-:4;CIPOS=-9,8;CIEND=-9,8;CIPOS95=0,0;CIEND95=0,0;MATEID=173893_1;EVENT=173893;SECONDARY;SU=4;PE=0;SR=4;ALG=PROD;AF=0.003452;NSAMP=46;MSQ=26.88;AN=16802;AC=58;NS=8421;AC_Hom=24;AC_Het=34;AC_Hemi=0;MAF=0.00344377;HWE=7.61912e-24;NFAM=46
21	46465287	173894	N	<DEL>	239.71	PASS	SVTYPE=DEL;POS=46465287;SVLEN=-3803;END=46469090;STRANDS=+-:12;IMPRECISE;CIPOS=-6,4;CIEND=-8,5;CIPOS95=-1,0;CIEND95=0,0;SU=12;PE=7;SR=5;ALG=PROD;AF=5.94e-05;NSAMP=1;MSQ=239.71;AN=16834;AC=1;NS=8438;AC_Hom=0;AC_Het=1;AC_Hemi=0;MAF=5.92557e-05;HWE=1;NFAM=1
21	46494514	67763_2	N	[7:100291936[N	2600.48	LOW	SVTYPE=BND;POS=46494514;STRANDS=--:52,++:18;IMPRECISE;CIPOS=-46,81;CIEND=-43,120;CIPOS95=-32,32;CIEND95=-43,70;MATEID=67763_1;EVENT=67763;SECONDARY;SU=70;PE=18;SR=52;ALG=SUM;AF=0.006428;NSAMP=108;MSQ=22.18;AN=16802;AC=108;NS=8422;AC_Hom=0;AC_Het=109;AC_Hemi=0;MAF=0.00647115;HWE=1;NFAM=108
21	46494546	26161_2	N	N[19:10982266[	312.68	LOW	SVTYPE=BND;POS=46494546;STRANDS=-+:13;CIPOS=-29,28;CIEND=-29,22;CIPOS95=0,0;CIEND95=0,0;MATEID=26161_1;EVENT=26161;SECONDARY;SU=13;PE=0;SR=13;ALG=PROD;AF=0.0004212;NSAMP=7;MSQ=11.22;AN=16618;AC=7;NS=8330;AC_Hom=0;AC_Het=7;AC_Hemi=0;MAF=0.000420168;HWE=1;NFAM=7
21	46495037	173896	N	<DEL>	107.72	PASS	SVTYPE=DEL;POS=46495037;SVLEN=-62;END=46495099;STRANDS=+-:4;CIPOS=-9,8;CIEND=-9,8;CIPOS95=0,0;CIEND95=0,0;SU=4;PE=0;SR=4;ALG=PROD;AF=5.941e-05;NSAMP=1;MSQ=104.89;AN=16832;AC=1;NS=8437;AC_Hom=0;AC_Het=1;AC_Hemi=0;MAF=5.92628e-05;HWE=1;NFAM=1
21	46507470	37324_2	N	N[20:61617896[	17.84	LOW	SVTYPE=BND;POS=46507470;STRANDS=-+:7;CIPOS=-6,6;CIEND=-7,4;CIPOS95=0,0;CIEND95=0,0;MATEID=37324_1;EVENT=37324;SECONDARY;SU=7;PE=2;SR=5;ALG=PROD;AF=5.94e-05;NSAMP=1;MSQ=17.79;AN=16834;AC=1;NS=8438;AC_Hom=0;AC_Het=1;AC_Hemi=0;MAF=5.92557e-05;HWE=1;NFAM=1
21	46530980	173897	N	<DEL>	683.5	PASS	SVTYPE=DEL;POS=46530980;SVLEN=-11146;END=46542126;STRANDS=+-:29;CIPOS=-3,2;CIEND=-9,6;CIPOS95=0,0;CIEND95=0,0;SU=29;PE=18;SR=11;ALG=PROD;AF=5.94e-05;NSAMP=1;MSQ=683.5;AN=16834;AC=1;NS=8438;AC_Hom=0;AC_Het=1;AC_Hemi=0;MAF=5.92557e-05;HWE=1;NFAM=1
21	46535160	173898_1	N	N[21:46535429[	185.14	LOW	SVTYPE=BND;POS=46535160;STRANDS=+-:4;IMPRECISE;CIPOS=-10,268;CIEND=-111,10;CIPOS95=-3,55;CIEND95=-64,2;MATEID=173898_2;EVENT=173898;SU=4;PE=4;SR=0;ALG=PROD;AF=0.0005346;NSAMP=9;MSQ=15.29;AN=16834;AC=9;NS=8438;AC_Hom=0;AC_Het=10;AC_Hemi=0;MAF=0.000592557;HWE=1;NFAM=9
21	46535429	173898_2	N	]21:46535160]N	185.14	LOW	SVTYPE=BND;POS=46535160;STRANDS=+-:4;IMPRECISE;CIPOS=-111,10;CIEND=-10,268;CIPOS95=-64,2;CIEND95=-3,55;MATEID=173898_1;EVENT=173898;SECONDARY;SU=4;PE=4;SR=0;ALG=PROD;AF=0.0005346;NSAMP=9;MSQ=15.29;AN=16834;AC=9;NS=8438;AC_Hom=0;AC_Het=10;AC_Hemi=0;MAF=0.000592557;HWE=1;NFAM=9
21	46553612	173899_1	N	N[21:46553873[	2081.32	LOW	SVTYPE=BND;POS=46553612;STRANDS=+-:4;CIPOS=-9,8;CIEND=-9,8;CIPOS95=0,0;CIEND95=0,0;MATEID=173899_2;EVENT=173899;SU=4;PE=0;SR=4;ALG=PROD;AF=0.001842;NSAMP=31;MSQ=66.36;RETAINED;AN=16834;AC=31;NS=8438;AC_Hom=0;AC_Het=31;AC_Hemi=0;MAF=0.00183693;HWE=1;NFAM=29
21	46553873	173899_2	N	]21:46553612]N	2081.32	LOW	SVTYPE=BND;POS=46553612;STRANDS=+-:4;CIPOS=-9,8;CIEND=-9,8;CIPOS95=0,0;CIEND95=0,0;MATEID=173899_1;EVENT=173899;SECONDARY;SU=4;PE=0;SR=4;ALG=PROD;AF=0.001842;NSAMP=31;MSQ=66.36;RETAINED;AN=16834;AC=31;NS=8438;AC_Hom=0;AC_Het=31;AC_Hemi=0;MAF=0.00183693;HWE=1;NFAM=29
21	46563781	173901_1	N	N[21:46563844[	479.66	PASS	SVTYPE=BND;POS=46563781;STRANDS=+-:19;CIPOS=-10,9;CIEND=-9,8;CIPOS95=0,0;CIEND95=0,0;MATEID=173901_2;EVENT=173901;SU=19;PE=0;SR=19;ALG=PROD;AF=5.94e-05;NSAMP=1;MSQ=479.61;AN=16834;AC=1;NS=8438;AC_Hom=0;AC_Het=1;AC_Hemi=0;MAF=5.92557e-05;HWE=1;NFAM=1
21	46563844	173901_2	N	]21:46563781]N	479.66	PASS	SVTYPE=BND;POS=46563781;STRANDS=+-:19;CIPOS=-9,8;CIEND=-10,9;CIPOS95=0,0;CIEND95=0,0;MATEID=173901_1;EVENT=173901;SECONDARY;SU=19;PE=0;SR=19;ALG=PROD;AF=5.94e-05;NSAMP=1;MSQ=479.61;AN=16834;AC=1;NS=8438;AC_Hom=0;AC_Het=1;AC_Hemi=0;MAF=5.92557e-05;HWE=1;NFAM=1
21	46565574	273762	N	<DUP>	178.22	PASS	SVTYPE=DUP;POS=46565574;SVLEN=279522;END=46845096;STRANDS=-+:19;CIPOS=-10,10;CIEND=-3,2;CIPOS95=0,0;CIEND95=0,0;SU=19;PE=10;SR=9;ALG=PROD;AF=5.94e-05;NSAMP=1;MSQ=177.87;AN=16834;AC=1;NS=8438;AC_Hom=0;AC_Het=1;AC_Hemi=0;MAF=5.92557e-05;HWE=1;NFAM=1
21	46575901	23867_2	N	[16:4277523[N	959.45	LOW	SVTYPE=BND;POS=46575901;STRANDS=--:13;CIPOS=-29,28;CIEND=-29,28;CIPOS95=0,0;CIEND95=0,0;MATEID=23867_1;EVENT=23867;SECONDARY;SU=13;PE=0;SR=13;ALG=PROD;AF=0.003089;NSAMP=52;MSQ=16.15;AN=16834;AC=52;NS=8438;AC_Hom=0;AC_Het=52;AC_Hemi=0;MAF=0.0030813;HWE=1;NFAM=52
21	46575908	273769_1	N	]21:46576567]N	2.98918e+06	PASS	SVTYPE=BND;POS=46575908;STRANDS=-+:32;IMPRECISE;CIPOS=-248,44;CIEND=-53,307;CIPOS95=-44,44;CIEND95=-53,74;MATEID=273769_2;EVENT=273769;SU=32;PE=32;SR=0;ALG=SUM;AF=0.9964;NSAMP=8417;MSQ=354.23;RETAINED;AN=16834;AC=16774;NS=8438;AC_Hom=16756;AC_Het=60;AC_Hemi=0;MAF=0.00355536;HWE=1;NFAM=7395
21	46576567	273769_2	N	N[21:46575908[	2.98918e+06	PASS	SVTYPE=BND;POS=46575908;STRANDS=-+:32;IMPRECISE;CIPOS=-53,307;CIEND=-248,44;CIPOS95=-53,74;CIEND95=-44,44;MATEID=273769_1;EVENT=273769;SECONDARY;SU=32;PE=32;SR=0;ALG=SUM;AF=0.9964;NSAMP=8417;MSQ=354.23;RETAINED;AN=16834;AC=16774;NS=8438;AC_Hom=16756;AC_Het=60;AC_Hemi=0;MAF=0.00355536;HWE=1;NFAM=7395
21	46617328	273774_1	N	]21:46617908]N	833.54	LOW	SVTYPE=BND;POS=46617328;STRANDS=-+:62;CIPOS=-10,10;CIEND=-8,30;CIPOS95=0,0;CIEND95=0,0;MATEID=273774_2;EVENT=273774;SU=62;PE=48;SR=14;ALG=PROD;AF=0.0002376;NSAMP=4;MSQ=207.79;AN=16834;AC=4;NS=8438;AC_Hom=0;AC_Het=4;AC_Hemi=0;MAF=0.000237023;HWE=1;NFAM=4
21	46617506	173903_1	N	N[21:46617909[	1359.34	PASS	SVTYPE=BND;POS=46617506;STRANDS=+-:32;CIPOS=-25,10;CIEND=-10,10;CIPOS95=0,0;CIEND95=0,0;MATEID=173903_2;EVENT=173903;SU=32;PE=17;SR=15;ALG=PROD;AF=0.0002376;NSAMP=4;MSQ=339.83;AN=16834;AC=4;NS=8438;AC_Hom=0;AC_Het=4;AC_Hemi=0;MAF=0.000237023;HWE=1;NFAM=4
21	46617908	273774_2	N	N[21:46617328[	833.54	LOW	SVTYPE=BND;POS=46617328;STRANDS=-+:62;CIPOS=-8,30;CIEND=-10,10;CIPOS95=0,0;CIEND95=0,0;MATEID=273774_1;EVENT=273774;SECONDARY;SU=62;PE=48;SR=14;ALG=PROD;AF=0.0002376;NSAMP=4;MSQ=207.79;AN=16834;AC=4;NS=8438;AC_Hom=0;AC_Het=4;AC_Hemi=0;MAF=0.000237023;HWE=1;NFAM=4
21	46617909	173903_2	N	]21:46617506]N	1359.34	PASS	SVTYPE=BND;POS=46617506;STRANDS=+-:32;CIPOS=-10,10;CIEND=-25,10;CIPOS95=0,0;CIEND95=0,0;MATEID=173903_1;EVENT=173903;SECONDARY;SU=32;PE=17;SR=15;ALG=PROD;AF=0.0002376;NSAMP=4;MSQ=339.83;AN=16834;AC=4;NS=8438;AC_Hom=0;AC_Het=4;AC_Hemi=0;MAF=0.000237023;HWE=1;NFAM=4
21	46622647	173904_1	N	N[21:46622896[	44.05	LOW	SVTYPE=BND;POS=46622647;STRANDS=+-:5;CIPOS=-10,10;CIEND=-10,10;CIPOS95=0,0;CIEND95=0,0;MATEID=173904_2;EVENT=173904;SU=5;PE=0;SR=5;ALG=PROD;AF=0.0001782;NSAMP=3;MSQ=13.98;AN=16834;AC=3;NS=8438;AC_Hom=0;AC_Het=3;AC_Hemi=0;MAF=0.000177767;HWE=1;NFAM=3
21	46622896	173904_2	N	]21:46622647]N	44.05	LOW	SVTYPE=BND;POS=46622647;STRANDS=+-:5;CIPOS=-10,10;CIEND=-10,10;CIPOS95=0,0;CIEND95=0,0;MATEID=173904_1;EVENT=173904;SECONDARY;SU=5;PE=0;SR=5;ALG=PROD;AF=0.0001782;NSAMP=3;MSQ=13.98;AN=16834;AC=3;NS=8438;AC_Hom=0;AC_Het=3;AC_Hemi=0;MAF=0.000177767;HWE=1;NFAM=3
21	46644411	273775_1	N	]21:46644592]N	276826	LOW	SVTYPE=BND;POS=46644411;STRANDS=-+:8;IMPRECISE;CIPOS=-30,30;CIEND=-25,30;CIPOS95=-3,3;CIEND95=-3,3;MATEID=273775_2;EVENT=273775;SU=8;PE=3;SR=5;ALG=PROD;AF=0.3745;NSAMP=6143;MSQ=44.78;AN=16834;AC=6305;NS=8438;AC_Hom=324;AC_Het=5995;AC_Hemi=0;MAF=0.374437;HWE=0;NFAM=5378
21	46644592	273775_2	N	N[21:46644411[	276826	LOW	SVTYPE=BND;POS=46644411;STRANDS=-+:8;IMPRECISE;CIPOS=-25,30;CIEND=-30,30;CIPOS95=-3,3;CIEND95=-3,3;MATEID=273775_1;EVENT=273775;SECONDARY;SU=8;PE=3;SR=5;ALG=PROD;AF=0.3745;NSAMP=6143;MSQ=44.78;AN=16834;AC=6305;NS=8438;AC_Hom=324;AC_Het=5995;AC_Hemi=0;MAF=0.374437;HWE=0;NFAM=5378
21	46649388	173905_1	N	N[21:46649482[	9384.55	LOW	SVTYPE=BND;POS=46649388;STRANDS=+-:127;CIPOS=-5,4;CIEND=-5,4;CIPOS95=0,0;CIEND95=0,0;MATEID=173905_2;EVENT=173905;SU=127;PE=0;SR=127;ALG=PROD;AF=0.003921;NSAMP=66;MSQ=142.19;AN=16834;AC=66;NS=8438;AC_Hom=0;AC_Het=66;AC_Hemi=0;MAF=0.00391088;HWE=1;NFAM=66
21	46649482	173905_2	N	]21:46649388]N	9384.55	LOW	SVTYPE=BND;POS=46649388;STRANDS=+-:127;CIPOS=-5,4;CIEND=-5,4;CIPOS95=0,0;CIEND95=0,0;MATEID=173905_1;EVENT=173905;SECONDARY;SU=127;PE=0;SR=127;ALG=PROD;AF=0.003921;NSAMP=66;MSQ=142.19;AN=16834;AC=66;NS=8438;AC_Hom=0;AC_Het=66;AC_Hemi=0;MAF=0.00391088;HWE=1;NFAM=66
21	46649942	306312_1	N	N]21:46650944]	98.81	LOW	SVTYPE=BND;POS=46649942;STRANDS=++:7;IMPRECISE;CIPOS=-10,315;CIEND=-10,324;CIPOS95=-2,92;CIEND95=-1,85;MATEID=306312_2;EVENT=306312;SU=7;PE=7;SR=0;ALG=PROD;AF=5.94e-05;NSAMP=1;MSQ=98.81;AN=16834;AC=1;NS=8438;AC_Hom=0;AC_Het=1;AC_Hemi=0;MAF=5.92557e-05;HWE=1;NFAM=1
21	46650916	41828_2	N	]3:11641083]N	20970.8	LOW	SVTYPE=BND;POS=46650916;STRANDS=+-:13;IMPRECISE;CIPOS=-492,27;CIEND=-30,407;CIPOS95=-117,27;CIEND95=-30,78;MATEID=41828_1;EVENT=41828;SECONDARY;SU=13;PE=13;SR=0;ALG=PROD;AF=0.04241;NSAMP=714;MSQ=28.63;AN=16834;AC=714;NS=8438;AC_Hom=0;AC_Het=715;AC_Hemi=0;MAF=0.0423679;HWE=2.55339e-07;NFAM=634
21	46650944	306312_2	N	N]21:46649942]	98.81	LOW	SVTYPE=BND;POS=46650944;STRANDS=++:7;IMPRECISE;CIPOS=-10,324;CIEND=-10,315;CIPOS95=-1,85;CIEND95=-2,92;MATEID=306312_1;EVENT=306312;SECONDARY;SU=7;PE=7;SR=0;ALG=PROD;AF=5.94e-05;NSAMP=1;MSQ=98.81;AN=16834;AC=1;NS=8438;AC_Hom=0;AC_Het=1;AC_Hemi=0;MAF=5.92557e-05;HWE=1;NFAM=1
21	46659028	173907	N	<DEL>	1111.82	PASS	SVTYPE=DEL;POS=46659028;SVLEN=-903;END=46659931;STRANDS=+-:50;CIPOS=-23,22;CIEND=-30,24;CIPOS95=0,0;CIEND95=0,0;SU=50;PE=32;SR=18;ALG=PROD;AF=0.0001782;NSAMP=3;MSQ=370.61;AN=16834;AC=3;NS=8438;AC_Hom=0;AC_Het=3;AC_Hemi=0;MAF=0.000177767;HWE=1;NFAM=2
21	46659375	173908	N	<DEL>	395.57	PASS	SVTYPE=DEL;POS=46659375;SVLEN=-7720;END=46667095;STRANDS=+-:13;IMPRECISE;CIPOS=-8,261;CIEND=-247,7;CIPOS95=0,47;CIEND95=-64,0;SU=13;PE=13;SR=0;ALG=PROD;AF=5.94e-05;NSAMP=1;MSQ=395.57;AN=16834;AC=1;NS=8438;AC_Hom=0;AC_Het=1;AC_Hemi=0;MAF=5.92557e-05;HWE=1;NFAM=1
21	46673808	173909_1	N	N[21:46673860[	17171.4	LOW	SVTYPE=BND;POS=46673808;STRANDS=+-:29;CIPOS=-9,8;CIEND=-9,8;CIPOS95=0,0;CIEND95=0,0;MATEID=173909_2;EVENT=173909;SU=29;PE=0;SR=29;ALG=PROD;AF=0.04574;NSAMP=770;MSQ=21.07;AN=16834;AC=770;NS=8438;AC_Hom=0;AC_Het=771;AC_Hemi=0;MAF=0.0456862;HWE=2.2149e-08;NFAM=737
21	46673836	173910_1	N	N[21:46674050[	9085.69	LOW	SVTYPE=BND;POS=46673836;STRANDS=+-:294;CIPOS=-2,2;CIEND=-2,2;CIPOS95=0,0;CIEND95=0,0;MATEID=173910_2;EVENT=173910;SU=294;PE=3;SR=291;ALG=PROD;AF=0.01402;NSAMP=236;MSQ=37.55;AN=16834;AC=236;NS=8438;AC_Hom=0;AC_Het=237;AC_Hemi=0;MAF=0.0140436;HWE=0.416457;NFAM=229
21	46673860	173909_2	N	]21:46673808]N	17171.4	LOW	SVTYPE=BND;POS=46673808;STRANDS=+-:29;CIPOS=-9,8;CIEND=-9,8;CIPOS95=0,0;CIEND95=0,0;MATEID=173909_1;EVENT=173909;SECONDARY;SU=29;PE=0;SR=29;ALG=PROD;AF=0.04574;NSAMP=770;MSQ=21.07;AN=16834;AC=770;NS=8438;AC_Hom=0;AC_Het=771;AC_Hemi=0;MAF=0.0456862;HWE=2.2149e-08;NFAM=737
21	46674050	173910_2	N	]21:46673836]N	9085.69	LOW	SVTYPE=BND;POS=46673836;STRANDS=+-:294;CIPOS=-2,2;CIEND=-2,2;CIPOS95=0,0;CIEND95=0,0;MATEID=173910_1;EVENT=173910;SECONDARY;SU=294;PE=3;SR=291;ALG=PROD;AF=0.01402;NSAMP=236;MSQ=37.55;AN=16834;AC=236;NS=8438;AC_Hom=0;AC_Het=237;AC_Hemi=0;MAF=0.0140436;HWE=0.416457;NFAM=229
21	46707193	173911_1	N	N[21:46707577[	2216.02	LOW	SVTYPE=BND;POS=46707193;STRANDS=+-:4;IMPRECISE;CIPOS=-8,6;CIEND=-9,8;CIPOS95=-1,0;CIEND95=0,0;MATEID=173911_2;EVENT=173911;SU=4;PE=0;SR=4;ALG=PROD;AF=0.007247;NSAMP=122;MSQ=16.13;AN=16834;AC=122;NS=8438;AC_Hom=0;AC_Het=123;AC_Hemi=0;MAF=0.00728846;HWE=1;NFAM=122
21	46707340	173912_1	N	N[21:46707580[	1137.85	LOW	SVTYPE=BND;POS=46707340;STRANDS=+-:8;CIPOS=-29,28;CIEND=-28,28;CIPOS95=0,0;CIEND95=0,0;MATEID=173912_2;EVENT=173912;SU=8;PE=0;SR=8;ALG=PROD;AF=0.003267;NSAMP=55;MSQ=17.83;AN=16834;AC=55;NS=8438;AC_Hom=0;AC_Het=55;AC_Hemi=0;MAF=0.00325907;HWE=1;NFAM=55
21	46707577	173911_2	N	]21:46707193]N	2216.02	LOW	SVTYPE=BND;POS=46707193;STRANDS=+-:4;IMPRECISE;CIPOS=-9,8;CIEND=-8,6;CIPOS95=0,0;CIEND95=-1,0;MATEID=173911_1;EVENT=173911;SECONDARY;SU=4;PE=0;SR=4;ALG=PROD;AF=0.007247;NSAMP=122;MSQ=16.13;AN=16834;AC=122;NS=8438;AC_Hom=0;AC_Het=123;AC_Hemi=0;MAF=0.00728846;HWE=1;NFAM=122
21	46707580	173912_2	N	]21:46707340]N	1137.85	LOW	SVTYPE=BND;POS=46707340;STRANDS=+-:8;CIPOS=-28,28;CIEND=-29,28;CIPOS95=0,0;CIEND95=0,0;MATEID=173912_1;EVENT=173912;SECONDARY;SU=8;PE=0;SR=8;ALG=PROD;AF=0.003267;NSAMP=55;MSQ=17.83;AN=16834;AC=55;NS=8438;AC_Hom=0;AC_Het=55;AC_Hemi=0;MAF=0.00325907;HWE=1;NFAM=55
21	46707591	173913_1	N	N[21:46707828[	156.17	LOW	SVTYPE=BND;POS=46707591;STRANDS=+-:8;CIPOS=-10,9;CIEND=0,0;CIPOS95=0,0;CIEND95=0,0;MATEID=173913_2;EVENT=173913;SU=8;PE=0;SR=8;ALG=PROD;AF=0.0004752;NSAMP=8;MSQ=16.4;AN=16834;AC=8;NS=8438;AC_Hom=0;AC_Het=8;AC_Hemi=0;MAF=0.000474046;HWE=1;NFAM=8
21	46707828	173913_2	N	]21:46707591]N	156.17	LOW	SVTYPE=BND;POS=46707591;STRANDS=+-:8;CIPOS=0,0;CIEND=-10,9;CIPOS95=0,0;CIEND95=0,0;MATEID=173913_1;EVENT=173913;SECONDARY;SU=8;PE=0;SR=8;ALG=PROD;AF=0.0004752;NSAMP=8;MSQ=16.4;AN=16834;AC=8;NS=8438;AC_Hom=0;AC_Het=8;AC_Hemi=0;MAF=0.000474046;HWE=1;NFAM=8
21	46714470	173914	N	<DEL>	1606.72	PASS	SVTYPE=DEL;POS=46714470;SVLEN=-6784;END=46721254;STRANDS=+-:61;CIPOS=-26,30;CIEND=-25,22;CIPOS95=0,0;CIEND95=0,0;SU=61;PE=41;SR=20;ALG=PROD;AF=0.0001782;NSAMP=3;MSQ=535.58;AN=16834;AC=3;NS=8438;AC_Hom=0;AC_Het=3;AC_Hemi=0;MAF=0.000177767;HWE=1;NFAM=3
21	46719190	273776	N	<DUP>	96.36	PASS	SVTYPE=DUP;POS=46719190;SVLEN=126494;END=46845684;STRANDS=-+:12;CIPOS=-10,10;CIEND=-5,6;CIPOS95=0,0;CIEND95=0,0;SU=12;PE=7;SR=5;ALG=PROD;AF=5.94e-05;NSAMP=1;MSQ=95.98;AN=16834;AC=1;NS=8438;AC_Hom=0;AC_Het=1;AC_Hemi=0;MAF=5.92557e-05;HWE=1;NFAM=1
21	46727568	273777	N	<DUP>	43984.8	PASS	SVTYPE=DUP;POS=46727568;SVLEN=432;END=46728000;STRANDS=-+:31;IMPRECISE;CIPOS=-244,14;CIEND=-30,255;CIPOS95=-83,14;CIEND95=-21,21;SU=31;PE=31;SR=0;ALG=PROD;AF=0.09243;NSAMP=1539;MSQ=27.84;AN=16834;AC=1556;NS=8438;AC_Hom=34;AC_Het=1528;AC_Hemi=0;MAF=0.0925575;HWE=1.39013e-16;NFAM=1394
21	46731616	273778_1	N	]21:47002500]N	448.48	LOW	SVTYPE=BND;POS=46731616;STRANDS=-+:20;CIPOS=-4,2;CIEND=-4,5;CIPOS95=0,0;CIEND95=0,0;MATEID=273778_2;EVENT=273778;SU=20;PE=8;SR=12;ALG=PROD;AF=0.001426;NSAMP=23;MSQ=14.23;AN=16834;AC=24;NS=8438;AC_Hom=2;AC_Het=22;AC_Hemi=0;MAF=0.00142214;HWE=0.016244;NFAM=23
21	46739589	173915_1	N	N[21:46739646[	158.87	LOW	SVTYPE=BND;POS=46739589;STRANDS=+-:7;CIPOS=-5,4;CIEND=-5,4;CIPOS95=0,0;CIEND95=0,0;MATEID=173915_2;EVENT=173915;SU=7;PE=0;SR=7;ALG=PROD;AF=5.94e-05;NSAMP=1;MSQ=158.8;AN=16834;AC=1;NS=8438;AC_Hom=0;AC_Het=1;AC_Hemi=0;MAF=5.92557e-05;HWE=1;NFAM=1
21	46739646	173915_2	N	]21:46739589]N	158.87	LOW	SVTYPE=BND;POS=46739589;STRANDS=+-:7;CIPOS=-5,4;CIEND=-5,4;CIPOS95=0,0;CIEND95=0,0;MATEID=173915_1;EVENT=173915;SECONDARY;SU=7;PE=0;SR=7;ALG=PROD;AF=5.94e-05;NSAMP=1;MSQ=158.8;AN=16834;AC=1;NS=8438;AC_Hom=0;AC_Het=1;AC_Hemi=0;MAF=5.92557e-05;HWE=1;NFAM=1
21	46744362	306313_1	N	[21:47474760[N	94.78	LOW	SVTYPE=BND;POS=46744362;STRANDS=--:4;IMPRECISE;CIPOS=-338,10;CIEND=-387,10;CIPOS95=-139,1;CIEND95=-139,1;MATEID=306313_2;EVENT=306313;SU=4;PE=4;SR=0;ALG=PROD;AF=5.941e-05;NSAMP=1;MSQ=92.8;AN=16832;AC=1;NS=8437;AC_Hom=0;AC_Het=1;AC_Hemi=0;MAF=5.92628e-05;HWE=1;NFAM=1
21	46745049	273779	N	<DUP>	603.16	PASS	SVTYPE=DUP;POS=46745049;SVLEN=236726;END=46981775;STRANDS=-+:60;CIPOS=-23,21;CIEND=-23,22;CIPOS95=0,0;CIEND95=0,0;SU=60;PE=31;SR=29;ALG=PROD;AF=0.0001782;NSAMP=3;MSQ=200.98;AN=16834;AC=3;NS=8438;AC_Hom=0;AC_Het=3;AC_Hemi=0;MAF=0.000177767;HWE=1;NFAM=3
21	46745951	173916_1	N	N[21:46746034[	173.72	LOW	SVTYPE=BND;POS=46745951;STRANDS=+-:10;CIPOS=-10,10;CIEND=-10,10;CIPOS95=0,0;CIEND95=0,0;MATEID=173916_2;EVENT=173916;SU=10;PE=0;SR=10;ALG=PROD;AF=5.94e-05;NSAMP=1;MSQ=173.71;AN=16834;AC=1;NS=8438;AC_Hom=0;AC_Het=1;AC_Hemi=0;MAF=5.92557e-05;HWE=1;NFAM=1
21	46746034	173916_2	N	]21:46745951]N	173.72	LOW	SVTYPE=BND;POS=46745951;STRANDS=+-:10;CIPOS=-10,10;CIEND=-10,10;CIPOS95=0,0;CIEND95=0,0;MATEID=173916_1;EVENT=173916;SECONDARY;SU=10;PE=0;SR=10;ALG=PROD;AF=5.94e-05;NSAMP=1;MSQ=173.71;AN=16834;AC=1;NS=8438;AC_Hom=0;AC_Het=1;AC_Hemi=0;MAF=5.92557e-05;HWE=1;NFAM=1
21	46760312	49421_2	N	]4:7183687]N	658.44	LOW	SVTYPE=BND;POS=46760312;STRANDS=+-:86;IMPRECISE;CIPOS=-339,11;CIEND=-38,247;CIPOS95=-56,11;CIEND95=-6,6;MATEID=49421_1;EVENT=49421;SECONDARY;SU=86;PE=86;SR=0;ALG=PROD;AF=0.001782;NSAMP=30;MSQ=20.42;AN=16834;AC=30;NS=8438;AC_Hom=0;AC_Het=30;AC_Hemi=0;MAF=0.00177767;HWE=1;NFAM=30
21	46760357	16368_2	N	]11:69010951]N	216.31	LOW	SVTYPE=BND;POS=46760357;STRANDS=+-:4;IMPRECISE;CIPOS=-238,10;CIEND=-10,451;CIPOS95=-113,2;CIEND95=0,155;MATEID=16368_1;EVENT=16368;SECONDARY;SU=4;PE=4;SR=0;ALG=PROD;AF=0.0006534;NSAMP=11;MSQ=18.19;AN=16834;AC=11;NS=8438;AC_Hom=0;AC_Het=11;AC_Hemi=0;MAF=0.000651813;HWE=1;NFAM=11
21	46762296	173917_1	N	N[21:46762348[	245.8	LOW	SVTYPE=BND;POS=46762296;STRANDS=+-:10;CIPOS=-4,2;CIEND=-10,10;CIPOS95=0,0;CIEND95=0,0;MATEID=173917_2;EVENT=173917;SU=10;PE=0;SR=10;ALG=PROD;AF=5.94e-05;NSAMP=1;MSQ=245.72;AN=16834;AC=1;NS=8438;AC_Hom=0;AC_Het=1;AC_Hemi=0;MAF=5.92557e-05;HWE=1;NFAM=1
21	46762348	173917_2	N	]21:46762296]N	245.8	LOW	SVTYPE=BND;POS=46762296;STRANDS=+-:10;CIPOS=-10,10;CIEND=-4,2;CIPOS95=0,0;CIEND95=0,0;MATEID=173917_1;EVENT=173917;SECONDARY;SU=10;PE=0;SR=10;ALG=PROD;AF=5.94e-05;NSAMP=1;MSQ=245.72;AN=16834;AC=1;NS=8438;AC_Hom=0;AC_Het=1;AC_Hemi=0;MAF=5.92557e-05;HWE=1;NFAM=1
21	46765157	173918_1	N	N[21:46766021[	63.75	LOW	SVTYPE=BND;POS=46765157;STRANDS=+-:4;IMPRECISE;CIPOS=-10,422;CIEND=-234,10;CIPOS95=0,159;CIEND95=-120,1;MATEID=173918_2;EVENT=173918;SU=4;PE=4;SR=0;ALG=PROD;AF=0.0002376;NSAMP=4;MSQ=14.85;AN=16834;AC=4;NS=8438;AC_Hom=0;AC_Het=4;AC_Hemi=0;MAF=0.000237023;HWE=1;NFAM=4
21	46766021	173918_2	N	]21:46765157]N	63.75	LOW	SVTYPE=BND;POS=46765157;STRANDS=+-:4;IMPRECISE;CIPOS=-234,10;CIEND=-10,422;CIPOS95=-120,1;CIEND95=0,159;MATEID=173918_1;EVENT=173918;SECONDARY;SU=4;PE=4;SR=0;ALG=PROD;AF=0.0002376;NSAMP=4;MSQ=14.85;AN=16834;AC=4;NS=8438;AC_Hom=0;AC_Het=4;AC_Hemi=0;MAF=0.000237023;HWE=1;NFAM=4
21	46776093	173919	N	<DEL>	33897	PASS	SVTYPE=DEL;POS=46776093;SVLEN=-3597;END=46779690;STRANDS=+-:1564;CIPOS=-1,0;CIEND=-1,0;CIPOS95=0,0;CIEND95=0,0;SU=1564;PE=870;SR=694;ALG=PROD;AF=0.005762;NSAMP=97;MSQ=349.45;AN=16834;AC=97;NS=8438;AC_Hom=0;AC_Het=97;AC_Hemi=0;MAF=0.00574781;HWE=1;NFAM=96
21	46795402	273780	N	<DUP>	192.44	PASS	SVTYPE=DUP;POS=46795402;SVLEN=183;END=46795585;STRANDS=-+:4;CIPOS=-9,8;CIEND=-9,8;CIPOS95=0,0;CIEND95=0,0;SU=4;PE=0;SR=4;ALG=PROD;AF=0.0001782;NSAMP=3;MSQ=14.41;AN=16834;AC=3;NS=8438;AC_Hom=0;AC_Het=3;AC_Hemi=0;MAF=0.000177767;HWE=1;NFAM=3
21	46795874	173920_1	N	N[21:46796363[	4.6	LOW	SVTYPE=BND;POS=46795874;STRANDS=+-:4;CIPOS=-9,8;CIEND=-9,8;CIPOS95=0,0;CIEND95=0,0;MATEID=173920_2;EVENT=173920;SU=4;PE=0;SR=4;ALG=PROD;AF=5.94e-05;NSAMP=1;MSQ=4.6;RETAINED;AN=16834;AC=1;NS=8438;AC_Hom=0;AC_Het=1;AC_Hemi=0;MAF=5.92557e-05;HWE=1;NFAM=1
21	46796363	173920_2	N	]21:46795874]N	4.6	LOW	SVTYPE=BND;POS=46795874;STRANDS=+-:4;CIPOS=-9,8;CIEND=-9,8;CIPOS95=0,0;CIEND95=0,0;MATEID=173920_1;EVENT=173920;SECONDARY;SU=4;PE=0;SR=4;ALG=PROD;AF=5.94e-05;NSAMP=1;MSQ=4.6;RETAINED;AN=16834;AC=1;NS=8438;AC_Hom=0;AC_Het=1;AC_Hemi=0;MAF=5.92557e-05;HWE=1;NFAM=1
21	46799900	273781_1	N	]21:46800212]N	13241.4	LOW	SVTYPE=BND;POS=46799900;STRANDS=-+:4;IMPRECISE;CIPOS=-481,10;CIEND=-10,430;CIPOS95=-173,0;CIEND95=-1,139;MATEID=273781_2;EVENT=273781;SU=4;PE=4;SR=0;ALG=PROD;AF=0.04794;NSAMP=802;MSQ=14.61;AN=16834;AC=807;NS=8438;AC_Hom=10;AC_Het=802;AC_Hemi=0;MAF=0.0481157;HWE=0.000113695;NFAM=762
21	46800127	173922_1	N	N[21:46800433[	203187	LOW	SVTYPE=BND;POS=46800127;STRANDS=+-:30;IMPRECISE;CIPOS=-30,322;CIEND=-179,50;CIPOS95=-30,167;CIEND95=-73,50;MATEID=173922_2;EVENT=173922;SU=30;PE=30;SR=0;ALG=SUM;AF=0.227;NSAMP=3822;MSQ=52.75;RETAINED;AN=16834;AC=3822;NS=8438;AC_Hom=0;AC_Het=3831;AC_Hemi=0;MAF=0.227009;HWE=0;NFAM=3476
21	46800212	273781_2	N	N[21:46799900[	13241.4	LOW	SVTYPE=BND;POS=46799900;STRANDS=-+:4;IMPRECISE;CIPOS=-10,430;CIEND=-481,10;CIPOS95=-1,139;CIEND95=-173,0;MATEID=273781_1;EVENT=273781;SECONDARY;SU=4;PE=4;SR=0;ALG=PROD;AF=0.04794;NSAMP=802;MSQ=14.61;AN=16834;AC=807;NS=8438;AC_Hom=10;AC_Het=802;AC_Hemi=0;MAF=0.0481157;HWE=0.000113695;NFAM=762
21	46800433	173922_2	N	]21:46800127]N	203187	LOW	SVTYPE=BND;POS=46800127;STRANDS=+-:30;IMPRECISE;CIPOS=-179,50;CIEND=-30,322;CIPOS95=-73,50;CIEND95=-30,167;MATEID=173922_1;EVENT=173922;SECONDARY;SU=30;PE=30;SR=0;ALG=SUM;AF=0.227;NSAMP=3822;MSQ=52.75;RETAINED;AN=16834;AC=3822;NS=8438;AC_Hom=0;AC_Het=3831;AC_Hemi=0;MAF=0.227009;HWE=0;NFAM=3476
21	46800540	173924_1	N	N[21:46800703[	806.66	LOW	SVTYPE=BND;POS=46800540;STRANDS=+-:22;CIPOS=-10,10;CIEND=-10,10;CIPOS95=0,0;CIEND95=0,0;MATEID=173924_2;EVENT=173924;SU=22;PE=2;SR=20;ALG=PROD;AF=0.001188;NSAMP=20;MSQ=39.2;AN=16834;AC=20;NS=8438;AC_Hom=0;AC_Het=20;AC_Hemi=0;MAF=0.00118511;HWE=1;NFAM=13
21	46800703	173924_2	N	]21:46800540]N	806.66	LOW	SVTYPE=BND;POS=46800540;STRANDS=+-:22;CIPOS=-10,10;CIEND=-10,10;CIPOS95=0,0;CIEND95=0,0;MATEID=173924_1;EVENT=173924;SECONDARY;SU=22;PE=2;SR=20;ALG=PROD;AF=0.001188;NSAMP=20;MSQ=39.2;AN=16834;AC=20;NS=8438;AC_Hom=0;AC_Het=20;AC_Hemi=0;MAF=0.00118511;HWE=1;NFAM=13
21	46824969	173925_1	N	N[21:46825028[	3683.13	LOW	SVTYPE=BND;POS=46824969;STRANDS=+-:16;CIPOS=-24,23;CIEND=-24,23;CIPOS95=0,0;CIEND95=0,0;MATEID=173925_2;EVENT=173925;SU=16;PE=0;SR=16;ALG=PROD;AF=0.01111;NSAMP=185;MSQ=17.72;AN=16652;AC=185;NS=8347;AC_Hom=0;AC_Het=185;AC_Hemi=0;MAF=0.0110818;HWE=0.628168;NFAM=184
21	46825028	173925_2	N	]21:46824969]N	3683.13	LOW	SVTYPE=BND;POS=46824969;STRANDS=+-:16;CIPOS=-24,23;CIEND=-24,23;CIPOS95=0,0;CIEND95=0,0;MATEID=173925_1;EVENT=173925;SECONDARY;SU=16;PE=0;SR=16;ALG=PROD;AF=0.01111;NSAMP=185;MSQ=17.72;AN=16652;AC=185;NS=8347;AC_Hom=0;AC_Het=185;AC_Hemi=0;MAF=0.0110818;HWE=0.628168;NFAM=184
21	46832510	173927_1	N	N[21:46834008[	113.52	LOW	SVTYPE=BND;POS=46832510;STRANDS=+-:11;CIPOS=-5,4;CIEND=-10,10;CIPOS95=0,0;CIEND95=0,0;MATEID=173927_2;EVENT=173927;SU=11;PE=5;SR=6;ALG=PROD;AF=5.94e-05;NSAMP=1;MSQ=113.52;AN=16834;AC=1;NS=8438;AC_Hom=0;AC_Het=1;AC_Hemi=0;MAF=5.92557e-05;HWE=1;NFAM=1
21	46834008	173927_2	N	]21:46832510]N	113.52	LOW	SVTYPE=BND;POS=46832510;STRANDS=+-:11;CIPOS=-10,10;CIEND=-5,4;CIPOS95=0,0;CIEND95=0,0;MATEID=173927_1;EVENT=173927;SECONDARY;SU=11;PE=5;SR=6;ALG=PROD;AF=5.94e-05;NSAMP=1;MSQ=113.52;AN=16834;AC=1;NS=8438;AC_Hom=0;AC_Het=1;AC_Hemi=0;MAF=5.92557e-05;HWE=1;NFAM=1
21	46849830	173928	N	<DEL>	416.25	PASS	SVTYPE=DEL;POS=46849830;SVLEN=-68;END=46849898;STRANDS=+-:5;CIPOS=-10,10;CIEND=-9,6;CIPOS95=0,0;CIEND95=0,0;SU=5;PE=1;SR=4;ALG=PROD;AF=0.0003564;NSAMP=6;MSQ=69.36;AN=16834;AC=6;NS=8438;AC_Hom=0;AC_Het=6;AC_Hemi=0;MAF=0.000355534;HWE=1;NFAM=6
21	46849860	273782_1	N	]21:46850022]N	4167.49	LOW	SVTYPE=BND;POS=46849860;STRANDS=-+:14;CIPOS=-20,25;CIEND=-26,25;CIPOS95=0,0;CIEND95=0,0;MATEID=273782_2;EVENT=273782;SU=14;PE=0;SR=14;ALG=PROD;AF=0.01218;NSAMP=205;MSQ=19.16;AN=16834;AC=205;NS=8438;AC_Hom=0;AC_Het=205;AC_Hemi=0;MAF=0.0121474;HWE=0.637764;NFAM=205
21	46850022	273782_2	N	N[21:46849860[	4167.49	LOW	SVTYPE=BND;POS=46849860;STRANDS=-+:14;CIPOS=-26,25;CIEND=-20,25;CIPOS95=0,0;CIEND95=0,0;MATEID=273782_1;EVENT=273782;SECONDARY;SU=14;PE=0;SR=14;ALG=PROD;AF=0.01218;NSAMP=205;MSQ=19.16;AN=16834;AC=205;NS=8438;AC_Hom=0;AC_Het=205;AC_Hemi=0;MAF=0.0121474;HWE=0.637764;NFAM=205
21	46851300	173930_1	N	N[21:46851450[	11596.3	LOW	SVTYPE=BND;POS=46851300;STRANDS=+-:213;CIPOS=-3,3;CIEND=-2,3;CIPOS95=0,0;CIEND95=0,0;MATEID=173930_2;EVENT=173930;SU=213;PE=15;SR=198;ALG=PROD;AF=0.007129;NSAMP=118;MSQ=97.45;AN=16832;AC=120;NS=8437;AC_Hom=4;AC_Het=117;AC_Hemi=0;MAF=0.0071708;HWE=0.0686941;NFAM=116
21	46851450	173930_2	N	]21:46851300]N	11596.3	LOW	SVTYPE=BND;POS=46851300;STRANDS=+-:213;CIPOS=-2,3;CIEND=-3,3;CIPOS95=0,0;CIEND95=0,0;MATEID=173930_1;EVENT=173930;SECONDARY;SU=213;PE=15;SR=198;ALG=PROD;AF=0.007129;NSAMP=118;MSQ=97.45;AN=16832;AC=120;NS=8437;AC_Hom=4;AC_Het=117;AC_Hemi=0;MAF=0.0071708;HWE=0.0686941;NFAM=116
21	46853299	173931	N	<DEL>	437.46	PASS	SVTYPE=DEL;POS=46853299;SVLEN=-1473;END=46854772;STRANDS=+-:22;CIPOS=-29,29;CIEND=-30,29;CIPOS95=0,0;CIEND95=0,0;SU=22;PE=13;SR=9;ALG=PROD;AF=0.0001188;NSAMP=2;MSQ=218.73;AN=16834;AC=2;NS=8438;AC_Hom=0;AC_Het=2;AC_Hemi=0;MAF=0.000118511;HWE=1;NFAM=2
21	46856798	173932	N	<DEL>	170.88	PASS	SVTYPE=DEL;POS=46856798;SVLEN=-63;END=46856861;STRANDS=+-:7;CIPOS=-5,4;CIEND=-5,4;CIPOS95=0,0;CIEND95=0,0;SU=7;PE=0;SR=7;ALG=PROD;AF=5.94e-05;NSAMP=1;MSQ=164.88;AN=16834;AC=1;NS=8438;AC_Hom=0;AC_Het=1;AC_Hemi=0;MAF=5.92557e-05;HWE=1;NFAM=1
21	46857202	273783_1	N	]21:46857896]N	68189	LOW	SVTYPE=BND;POS=46857202;STRANDS=-+:4;IMPRECISE;CIPOS=-287,10;CIEND=-5,127;CIPOS95=-141,1;CIEND95=-1,66;MATEID=273783_2;EVENT=273783;SU=4;PE=4;SR=0;ALG=PROD;AF=0.2084;NSAMP=3446;MSQ=19.12;AN=16834;AC=3508;NS=8438;AC_Hom=126;AC_Het=3394;AC_Hemi=0;MAF=0.20858;HWE=0;NFAM=3101
21	46857660	173935	N	<DEL>	316222	PASS	SVTYPE=DEL;POS=46857660;SVLEN=-262;END=46857922;STRANDS=+-:12;IMPRECISE;CIPOS=-50,154;CIEND=-144,50;CIPOS95=-35,35;CIEND95=-82,50;SU=12;PE=12;SR=0;ALG=SUM;AF=0.2769;NSAMP=4644;MSQ=67.78;RETAINED;AN=16834;AC=4661;NS=8438;AC_Hom=34;AC_Het=4637;AC_Hemi=0;MAF=0.276784;HWE=0;NFAM=4235
21	46857896	273783_2	N	N[21:46857202[	68189	LOW	SVTYPE=BND;POS=46857202;STRANDS=-+:4;IMPRECISE;CIPOS=-5,127;CIEND=-287,10;CIPOS95=-1,66;CIEND95=-141,1;MATEID=273783_1;EVENT=273783;SECONDARY;SU=4;PE=4;SR=0;ALG=PROD;AF=0.2084;NSAMP=3446;MSQ=19.12;AN=16834;AC=3508;NS=8438;AC_Hom=126;AC_Het=3394;AC_Hemi=0;MAF=0.20858;HWE=0;NFAM=3101
21	46862059	173937_1	N	N[21:46862372[	21.15	LOW	SVTYPE=BND;POS=46862059;STRANDS=+-:5;CIPOS=-10,10;CIEND=-10,10;CIPOS95=0,0;CIEND95=0,0;MATEID=173937_2;EVENT=173937;SU=5;PE=0;SR=5;ALG=PROD;AF=5.94e-05;NSAMP=1;MSQ=20.76;AN=16834;AC=1;NS=8438;AC_Hom=0;AC_Het=1;AC_Hemi=0;MAF=5.92557e-05;HWE=1;NFAM=1
21	46862372	173937_2	N	]21:46862059]N	21.15	LOW	SVTYPE=BND;POS=46862059;STRANDS=+-:5;CIPOS=-10,10;CIEND=-10,10;CIPOS95=0,0;CIEND95=0,0;MATEID=173937_1;EVENT=173937;SECONDARY;SU=5;PE=0;SR=5;ALG=PROD;AF=5.94e-05;NSAMP=1;MSQ=20.76;AN=16834;AC=1;NS=8438;AC_Hom=0;AC_Het=1;AC_Hemi=0;MAF=5.92557e-05;HWE=1;NFAM=1
21	46862677	273785	N	<DUP>	100700	PASS	SVTYPE=DUP;POS=46862677;SVLEN=401;END=46863078;STRANDS=-+:194;IMPRECISE;CIPOS=0,37;CIEND=-5,40;CIPOS95=0,3;CIEND95=0,0;SU=194;PE=192;SR=2;ALG=PROD;AF=0.1409;NSAMP=2150;MSQ=46.37;RETAINED;AN=16834;AC=2372;NS=8438;AC_Hom=446;AC_Het=1934;AC_Hemi=0;MAF=0.141029;HWE=1.77351e-06;NFAM=1993
21	46862841	173938_1	N	N[21:46862938[	3763.95	LOW	SVTYPE=BND;POS=46862841;STRANDS=+-:12;IMPRECISE;CIPOS=-30,29;CIEND=-30,30;CIPOS95=-1,1;CIEND95=-1,1;MATEID=173938_2;EVENT=173938;SU=12;PE=9;SR=3;ALG=PROD;AF=0.007906;NSAMP=129;MSQ=27.91;AN=16822;AC=133;NS=8432;AC_Hom=8;AC_Het=125;AC_Hemi=0;MAF=0.00788662;HWE=0.00176361;NFAM=128
21	46862938	173938_2	N	]21:46862841]N	3763.95	LOW	SVTYPE=BND;POS=46862841;STRANDS=+-:12;IMPRECISE;CIPOS=-30,30;CIEND=-30,29;CIPOS95=-1,1;CIEND95=-1,1;MATEID=173938_1;EVENT=173938;SECONDARY;SU=12;PE=9;SR=3;ALG=PROD;AF=0.007906;NSAMP=129;MSQ=27.91;AN=16822;AC=133;NS=8432;AC_Hom=8;AC_Het=125;AC_Hemi=0;MAF=0.00788662;HWE=0.00176361;NFAM=128
21	46869996	173939	N	<DEL>	401.6	PASS	SVTYPE=DEL;POS=46869996;SVLEN=-3945;END=46873941;STRANDS=+-:20;CIPOS=-6,6;CIEND=-7,10;CIPOS95=0,0;CIEND95=0,0;SU=20;PE=9;SR=11;ALG=PROD;AF=5.94e-05;NSAMP=1;MSQ=401.58;AN=16834;AC=1;NS=8438;AC_Hom=0;AC_Het=1;AC_Hemi=0;MAF=5.92557e-05;HWE=1;NFAM=1
21	46895597	173940	N	<DEL>	132.83	PASS	SVTYPE=DEL;POS=46895597;SVLEN=-64;END=46895661;STRANDS=+-:5;CIPOS=-10,8;CIEND=-9,8;CIPOS95=0,0;CIEND95=0,0;SU=5;PE=1;SR=4;ALG=PROD;AF=5.94e-05;NSAMP=1;MSQ=131.88;AN=16834;AC=1;NS=8438;AC_Hom=0;AC_Het=1;AC_Hemi=0;MAF=5.92557e-05;HWE=1;NFAM=1
21	46901979	173941	N	<DEL>	949.76	PASS	SVTYPE=DEL;POS=46901979;SVLEN=-2089;END=46904068;STRANDS=+-:50;CIPOS=-25,30;CIEND=-30,26;CIPOS95=0,0;CIEND95=0,0;SU=50;PE=30;SR=20;ALG=PROD;AF=0.0001782;NSAMP=3;MSQ=316.58;AN=16834;AC=3;NS=8438;AC_Hom=0;AC_Het=3;AC_Hemi=0;MAF=0.000177767;HWE=1;NFAM=3
21	46903089	173942_1	N	N[21:46903447[	6.8	LOW	SVTYPE=BND;POS=46903089;STRANDS=+-:4;CIPOS=-9,8;CIEND=-9,8;CIPOS95=0,0;CIEND95=0,0;MATEID=173942_2;EVENT=173942;SU=4;PE=0;SR=4;ALG=PROD;AF=5.94e-05;NSAMP=1;MSQ=6.78;AN=16834;AC=1;NS=8438;AC_Hom=0;AC_Het=1;AC_Hemi=0;MAF=5.92557e-05;HWE=1;NFAM=1
21	46903447	173942_2	N	]21:46903089]N	6.8	LOW	SVTYPE=BND;POS=46903089;STRANDS=+-:4;CIPOS=-9,8;CIEND=-9,8;CIPOS95=0,0;CIEND95=0,0;MATEID=173942_1;EVENT=173942;SECONDARY;SU=4;PE=0;SR=4;ALG=PROD;AF=5.94e-05;NSAMP=1;MSQ=6.78;AN=16834;AC=1;NS=8438;AC_Hom=0;AC_Het=1;AC_Hemi=0;MAF=5.92557e-05;HWE=1;NFAM=1
21	46903782	273786_1	N	]21:46904269]N	658.67	LOW	SVTYPE=BND;POS=46903782;STRANDS=-+:6;IMPRECISE;CIPOS=-10,10;CIEND=-6,10;CIPOS95=-3,3;CIEND95=-2,3;MATEID=273786_2;EVENT=273786;SU=6;PE=5;SR=1;ALG=PROD;AF=0.002614;NSAMP=44;MSQ=9.71;AN=16834;AC=44;NS=8438;AC_Hom=0;AC_Het=45;AC_Hemi=0;MAF=0.00266651;HWE=1;NFAM=44
21	46904269	273786_2	N	N[21:46903782[	658.67	LOW	SVTYPE=BND;POS=46903782;STRANDS=-+:6;IMPRECISE;CIPOS=-6,10;CIEND=-10,10;CIPOS95=-2,3;CIEND95=-3,3;MATEID=273786_1;EVENT=273786;SECONDARY;SU=6;PE=5;SR=1;ALG=PROD;AF=0.002614;NSAMP=44;MSQ=9.71;AN=16834;AC=44;NS=8438;AC_Hom=0;AC_Het=45;AC_Hemi=0;MAF=0.00266651;HWE=1;NFAM=44
21	46906228	173943_1	N	N[21:46906345[	2317.52	PASS	SVTYPE=BND;POS=46906228;STRANDS=+-:92;IMPRECISE;CIPOS=-30,118;CIEND=-71,50;CIPOS95=-6,6;CIEND95=-5,5;MATEID=173943_2;EVENT=173943;SU=92;PE=92;SR=0;ALG=PROD;AF=0.0004166;NSAMP=7;MSQ=310.45;AN=16804;AC=7;NS=8423;AC_Hom=0;AC_Het=7;AC_Hemi=0;MAF=0.000415529;HWE=1;NFAM=7
21	46906345	173943_2	N	]21:46906228]N	2317.52	PASS	SVTYPE=BND;POS=46906228;STRANDS=+-:92;IMPRECISE;CIPOS=-71,50;CIEND=-30,118;CIPOS95=-5,5;CIEND95=-6,6;MATEID=173943_1;EVENT=173943;SECONDARY;SU=92;PE=92;SR=0;ALG=PROD;AF=0.0004166;NSAMP=7;MSQ=310.45;AN=16804;AC=7;NS=8423;AC_Hom=0;AC_Het=7;AC_Hemi=0;MAF=0.000415529;HWE=1;NFAM=7
21	46909736	273787_1	N	]21:46909861]N	7632.98	LOW	SVTYPE=BND;POS=46909736;STRANDS=-+:4;CIPOS=-9,8;CIEND=-9,8;CIPOS95=0,0;CIEND95=0,0;MATEID=273787_2;EVENT=273787;SU=4;PE=0;SR=4;ALG=PROD;AF=0.02341;NSAMP=383;MSQ=16.48;AN=16830;AC=394;NS=8436;AC_Hom=22;AC_Het=373;AC_Hemi=0;MAF=0.0234116;HWE=0.00649836;NFAM=329
21	46909759	173944_1	N	N[21:46910013[	35853.1	LOW	SVTYPE=BND;POS=46909759;STRANDS=+-:4;CIPOS=-9,8;CIEND=-9,8;CIPOS95=0,0;CIEND95=0,0;MATEID=173944_2;EVENT=173944;SU=4;PE=0;SR=4;ALG=PROD;AF=0.08483;NSAMP=1421;MSQ=24.33;AN=16822;AC=1427;NS=8432;AC_Hom=12;AC_Het=1419;AC_Hemi=0;MAF=0.0848553;HWE=5.17221e-21;NFAM=1328
21	46909861	273787_2	N	N[21:46909736[	7632.98	LOW	SVTYPE=BND;POS=46909736;STRANDS=-+:4;CIPOS=-9,8;CIEND=-9,8;CIPOS95=0,0;CIEND95=0,0;MATEID=273787_1;EVENT=273787;SECONDARY;SU=4;PE=0;SR=4;ALG=PROD;AF=0.02341;NSAMP=383;MSQ=16.48;AN=16830;AC=394;NS=8436;AC_Hom=22;AC_Het=373;AC_Hemi=0;MAF=0.0234116;HWE=0.00649836;NFAM=329
21	46910013	173944_2	N	]21:46909759]N	35853.1	LOW	SVTYPE=BND;POS=46909759;STRANDS=+-:4;CIPOS=-9,8;CIEND=-9,8;CIPOS95=0,0;CIEND95=0,0;MATEID=173944_1;EVENT=173944;SECONDARY;SU=4;PE=0;SR=4;ALG=PROD;AF=0.08483;NSAMP=1421;MSQ=24.33;AN=16822;AC=1427;NS=8432;AC_Hom=12;AC_Het=1419;AC_Hemi=0;MAF=0.0848553;HWE=5.17221e-21;NFAM=1328
21	46910342	273788_1	N	]21:46910564]N	14479.7	LOW	SVTYPE=BND;POS=46910342;STRANDS=-+:4;IMPRECISE;CIPOS=-9,8;CIEND=-9,8;CIPOS95=0,1;CIEND95=0,0;MATEID=273788_2;EVENT=273788;SU=4;PE=0;SR=4;ALG=PROD;AF=0.05346;NSAMP=900;MSQ=14.81;AN=16834;AC=900;NS=8438;AC_Hom=0;AC_Het=902;AC_Hemi=0;MAF=0.0534487;HWE=1.6407e-11;NFAM=847
21	46910564	273788_2	N	N[21:46910342[	14479.7	LOW	SVTYPE=BND;POS=46910342;STRANDS=-+:4;IMPRECISE;CIPOS=-9,8;CIEND=-9,8;CIPOS95=0,0;CIEND95=0,1;MATEID=273788_1;EVENT=273788;SECONDARY;SU=4;PE=0;SR=4;ALG=PROD;AF=0.05346;NSAMP=900;MSQ=14.81;AN=16834;AC=900;NS=8438;AC_Hom=0;AC_Het=902;AC_Hemi=0;MAF=0.0534487;HWE=1.6407e-11;NFAM=847
21	46919425	173945	N	<DEL>	865.78	PASS	SVTYPE=DEL;POS=46919425;SVLEN=-3861;END=46923286;STRANDS=+-:32;CIPOS=-27,25;CIEND=-30,23;CIPOS95=0,0;CIEND95=0,0;SU=32;PE=22;SR=10;ALG=PROD;AF=0.0001782;NSAMP=3;MSQ=288.59;AN=16834;AC=3;NS=8438;AC_Hom=0;AC_Het=3;AC_Hemi=0;MAF=0.000177767;HWE=1;NFAM=3
21	46919665	173946	N	<DEL>	383.8	PASS	SVTYPE=DEL;POS=46919665;SVLEN=-465;END=46920130;STRANDS=+-:14;CIPOS=-10,10;CIEND=-3,1;CIPOS95=0,0;CIEND95=0,0;SU=14;PE=4;SR=10;ALG=PROD;AF=5.94e-05;NSAMP=1;MSQ=383.74;AN=16834;AC=1;NS=8438;AC_Hom=0;AC_Het=1;AC_Hemi=0;MAF=5.92557e-05;HWE=1;NFAM=1
21	46920091	173948_1	N	N[21:46920917[	4468.43	PASS	SVTYPE=BND;POS=46920091;STRANDS=+-:133;IMPRECISE;CIPOS=-7,30;CIEND=-30,11;CIPOS95=-1,1;CIEND95=-1,1;MATEID=173948_2;EVENT=173948;SU=133;PE=131;SR=2;ALG=PROD;AF=0.0009505;NSAMP=16;MSQ=276.72;AN=16834;AC=16;NS=8438;AC_Hom=0;AC_Het=16;AC_Hemi=0;MAF=0.000948092;HWE=1;NFAM=12
21	46920206	173947_1	N	N[21:46920647[	4153.22	LOW	SVTYPE=BND;POS=46920206;STRANDS=+-:6;IMPRECISE;CIPOS=-30,30;CIEND=-27,30;CIPOS95=-3,3;CIEND95=-3,3;MATEID=173947_2;EVENT=173947;SU=6;PE=5;SR=1;ALG=PROD;AF=0.004515;NSAMP=76;MSQ=52.48;AN=16834;AC=76;NS=8438;AC_Hom=0;AC_Het=78;AC_Hemi=0;MAF=0.00462195;HWE=1;NFAM=71
21	46920647	173947_2	N	]21:46920206]N	4153.22	LOW	SVTYPE=BND;POS=46920206;STRANDS=+-:6;IMPRECISE;CIPOS=-27,30;CIEND=-30,30;CIPOS95=-3,3;CIEND95=-3,3;MATEID=173947_1;EVENT=173947;SECONDARY;SU=6;PE=5;SR=1;ALG=PROD;AF=0.004515;NSAMP=76;MSQ=52.48;AN=16834;AC=76;NS=8438;AC_Hom=0;AC_Het=78;AC_Hemi=0;MAF=0.00462195;HWE=1;NFAM=71
21	46920917	173948_2	N	]21:46920091]N	4468.43	PASS	SVTYPE=BND;POS=46920091;STRANDS=+-:133;IMPRECISE;CIPOS=-30,11;CIEND=-7,30;CIPOS95=-1,1;CIEND95=-1,1;MATEID=173948_1;EVENT=173948;SECONDARY;SU=133;PE=131;SR=2;ALG=PROD;AF=0.0009505;NSAMP=16;MSQ=276.72;AN=16834;AC=16;NS=8438;AC_Hom=0;AC_Het=16;AC_Hemi=0;MAF=0.000948092;HWE=1;NFAM=12
21	46921689	173950_1	N	N[21:46921927[	899118	LOW	SVTYPE=BND;POS=46921689;STRANDS=+-:342;IMPRECISE;CIPOS=-86,258;CIEND=-171,71;CIPOS95=-36,36;CIEND95=-130,71;MATEID=173950_2;EVENT=173950;SU=342;PE=342;SR=0;ALG=SUM;AF=0.3889;NSAMP=6510;MSQ=137.75;RETAINED;AN=16834;AC=6547;NS=8438;AC_Hom=74;AC_Het=6489;AC_Hemi=0;MAF=0.388895;HWE=0;NFAM=5669
21	46921927	173950_2	N	]21:46921689]N	899118	LOW	SVTYPE=BND;POS=46921689;STRANDS=+-:342;IMPRECISE;CIPOS=-171,71;CIEND=-86,258;CIPOS95=-130,71;CIEND95=-36,36;MATEID=173950_1;EVENT=173950;SECONDARY;SU=342;PE=342;SR=0;ALG=SUM;AF=0.3889;NSAMP=6510;MSQ=137.75;RETAINED;AN=16834;AC=6547;NS=8438;AC_Hom=74;AC_Het=6489;AC_Hemi=0;MAF=0.388895;HWE=0;NFAM=5669
21	46923573	306254_2	N	[21:42488687[N	101.82	LOW	SVTYPE=BND;POS=46923573;STRANDS=--:5;IMPRECISE;CIPOS=-358,10;CIEND=-274,10;CIPOS95=-100,1;CIEND95=-147,1;MATEID=306254_1;EVENT=306254;SECONDARY;SU=5;PE=5;SR=0;ALG=PROD;AF=5.94e-05;NSAMP=1;MSQ=101.82;AN=16834;AC=1;NS=8438;AC_Hom=0;AC_Het=1;AC_Hemi=0;MAF=5.92557e-05;HWE=1;NFAM=1
21	46925085	173952_1	N	N[21:46925137[	441.17	LOW	SVTYPE=BND;POS=46925085;STRANDS=+-:18;CIPOS=-23,22;CIEND=-23,22;CIPOS95=0,0;CIEND95=0,0;MATEID=173952_2;EVENT=173952;SU=18;PE=0;SR=18;ALG=PROD;AF=0.0001188;NSAMP=2;MSQ=220.3;AN=16834;AC=2;NS=8438;AC_Hom=0;AC_Het=2;AC_Hemi=0;MAF=0.000118511;HWE=1;NFAM=2
21	46925137	173952_2	N	]21:46925085]N	441.17	LOW	SVTYPE=BND;POS=46925085;STRANDS=+-:18;CIPOS=-23,22;CIEND=-23,22;CIPOS95=0,0;CIEND95=0,0;MATEID=173952_1;EVENT=173952;SECONDARY;SU=18;PE=0;SR=18;ALG=PROD;AF=0.0001188;NSAMP=2;MSQ=220.3;AN=16834;AC=2;NS=8438;AC_Hom=0;AC_Het=2;AC_Hemi=0;MAF=0.000118511;HWE=1;NFAM=2
21	46926197	173953	N	<DEL>	344.47	PASS	SVTYPE=DEL;POS=46926197;SVLEN=-2506;END=46928703;STRANDS=+-:19;CIPOS=-3,2;CIEND=-10,10;CIPOS95=0,0;CIEND95=0,0;SU=19;PE=9;SR=10;ALG=PROD;AF=5.94e-05;NSAMP=1;MSQ=344.47;AN=16834;AC=1;NS=8438;AC_Hom=0;AC_Het=1;AC_Hemi=0;MAF=5.92557e-05;HWE=1;NFAM=1
21	46927137	173955_1	N	N[21:46927406[	161755	LOW	SVTYPE=BND;POS=46927137;STRANDS=+-:9;CIPOS=-29,28;CIEND=-29,28;CIPOS95=0,0;CIEND95=0,0;MATEID=173955_2;EVENT=173955;SU=9;PE=0;SR=9;ALG=PROD;AF=0.1411;NSAMP=2363;MSQ=68.08;RETAINED;AN=16834;AC=2375;NS=8438;AC_Hom=24;AC_Het=2356;AC_Hemi=0;MAF=0.141029;HWE=0;NFAM=2161
21	46927406	173955_2	N	]21:46927137]N	161755	LOW	SVTYPE=BND;POS=46927137;STRANDS=+-:9;CIPOS=-29,28;CIEND=-29,28;CIPOS95=0,0;CIEND95=0,0;MATEID=173955_1;EVENT=173955;SECONDARY;SU=9;PE=0;SR=9;ALG=PROD;AF=0.1411;NSAMP=2363;MSQ=68.08;RETAINED;AN=16834;AC=2375;NS=8438;AC_Hom=24;AC_Het=2356;AC_Hemi=0;MAF=0.141029;HWE=0;NFAM=2161
21	46928005	273789_1	N	]21:46928213]N	175.41	LOW	SVTYPE=BND;POS=46928005;STRANDS=-+:6;CIPOS=-8,5;CIEND=-7,6;CIPOS95=0,0;CIEND95=0,0;MATEID=273789_2;EVENT=273789;SU=6;PE=1;SR=5;ALG=PROD;AF=0.0002376;NSAMP=4;MSQ=29.36;AN=16834;AC=4;NS=8438;AC_Hom=0;AC_Het=4;AC_Hemi=0;MAF=0.000237023;HWE=1;NFAM=4
21	46928213	273789_2	N	N[21:46928005[	175.41	LOW	SVTYPE=BND;POS=46928005;STRANDS=-+:6;CIPOS=-7,6;CIEND=-8,5;CIPOS95=0,0;CIEND95=0,0;MATEID=273789_1;EVENT=273789;SECONDARY;SU=6;PE=1;SR=5;ALG=PROD;AF=0.0002376;NSAMP=4;MSQ=29.36;AN=16834;AC=4;NS=8438;AC_Hom=0;AC_Het=4;AC_Hemi=0;MAF=0.000237023;HWE=1;NFAM=4
21	46930865	173959_1	N	N[21:46930933[	1.63619e+06	LOW	SVTYPE=BND;POS=46930865;STRANDS=+-:18951;IMPRECISE;CIPOS=-50,50;CIEND=-56,94;CIPOS95=0,0;CIEND95=-1,1;MATEID=173959_2;EVENT=173959;SU=18951;PE=76;SR=18875;ALG=SUM;AF=0.7548;NSAMP=8015;MSQ=203.62;AN=16814;AC=12692;NS=8428;AC_Hom=9374;AC_Het=3347;AC_Hemi=0;MAF=0.245313;HWE=1.48073e-11;NFAM=7055
21	46930933	173959_2	N	]21:46930865]N	1.63619e+06	LOW	SVTYPE=BND;POS=46930865;STRANDS=+-:18951;IMPRECISE;CIPOS=-56,94;CIEND=-50,50;CIPOS95=-1,1;CIEND95=0,0;MATEID=173959_1;EVENT=173959;SECONDARY;SU=18951;PE=76;SR=18875;ALG=SUM;AF=0.7548;NSAMP=8015;MSQ=203.62;AN=16814;AC=12692;NS=8428;AC_Hom=9374;AC_Het=3347;AC_Hemi=0;MAF=0.245313;HWE=1.48073e-11;NFAM=7055
21	46947078	273791_1	N	]21:46947723]N	19148.1	LOW	SVTYPE=BND;POS=46947078;STRANDS=-+:21;IMPRECISE;CIPOS=-50,26;CIEND=-50,50;CIPOS95=-24,24;CIEND95=-4,4;MATEID=273791_2;EVENT=273791;SU=21;PE=20;SR=1;ALG=PROD;AF=0.03404;NSAMP=552;MSQ=33.63;RETAINED;AN=16834;AC=573;NS=8438;AC_Hom=42;AC_Het=532;AC_Hemi=0;MAF=0.0340128;HWE=0.00121669;NFAM=520
21	46947282	173960_1	N	N[21:46947662[	23437.2	LOW	SVTYPE=BND;POS=46947282;STRANDS=+-:57;IMPRECISE;CIPOS=-166,427;CIEND=-309,92;CIPOS95=-163,163;CIEND95=-119,92;MATEID=173960_2;EVENT=173960;SU=57;PE=56;SR=1;ALG=SUM;AF=0.02358;NSAMP=397;MSQ=58.29;RETAINED;AN=16834;AC=397;NS=8438;AC_Hom=0;AC_Het=398;AC_Hemi=0;MAF=0.0235838;HWE=0.0155175;NFAM=390
21	46947662	173960_2	N	]21:46947282]N	23437.2	LOW	SVTYPE=BND;POS=46947282;STRANDS=+-:57;IMPRECISE;CIPOS=-309,92;CIEND=-166,427;CIPOS95=-119,92;CIEND95=-163,163;MATEID=173960_1;EVENT=173960;SECONDARY;SU=57;PE=56;SR=1;ALG=SUM;AF=0.02358;NSAMP=397;MSQ=58.29;RETAINED;AN=16834;AC=397;NS=8438;AC_Hom=0;AC_Het=398;AC_Hemi=0;MAF=0.0235838;HWE=0.0155175;NFAM=390
21	46947723	273791_2	N	N[21:46947078[	19148.1	LOW	SVTYPE=BND;POS=46947078;STRANDS=-+:21;IMPRECISE;CIPOS=-50,50;CIEND=-50,26;CIPOS95=-4,4;CIEND95=-24,24;MATEID=273791_1;EVENT=273791;SECONDARY;SU=21;PE=20;SR=1;ALG=PROD;AF=0.03404;NSAMP=552;MSQ=33.63;RETAINED;AN=16834;AC=573;NS=8438;AC_Hom=42;AC_Het=532;AC_Hemi=0;MAF=0.0340128;HWE=0.00121669;NFAM=520
21	46949924	173962_1	N	N[21:46950133[	297.16	LOW	SVTYPE=BND;POS=46949924;STRANDS=+-:8;CIPOS=-29,28;CIEND=-29,28;CIPOS95=0,0;CIEND95=0,0;MATEID=173962_2;EVENT=173962;SU=8;PE=0;SR=8;ALG=PROD;AF=0.0008911;NSAMP=15;MSQ=18.5;AN=16834;AC=15;NS=8438;AC_Hom=0;AC_Het=16;AC_Hemi=0;MAF=0.000948092;HWE=1;NFAM=15
21	46950133	173962_2	N	]21:46949924]N	297.16	LOW	SVTYPE=BND;POS=46949924;STRANDS=+-:8;CIPOS=-29,28;CIEND=-29,28;CIPOS95=0,0;CIEND95=0,0;MATEID=173962_1;EVENT=173962;SECONDARY;SU=8;PE=0;SR=8;ALG=PROD;AF=0.0008911;NSAMP=15;MSQ=18.5;AN=16834;AC=15;NS=8438;AC_Hom=0;AC_Het=16;AC_Hemi=0;MAF=0.000948092;HWE=1;NFAM=15
21	46961061	273792	N	<DUP>	346.13	PASS	SVTYPE=DUP;POS=46961061;SVLEN=106975;END=47068036;STRANDS=-+:34;CIPOS=-3,1;CIEND=-7,10;CIPOS95=0,0;CIEND95=0,0;SU=34;PE=24;SR=10;ALG=PROD;AF=5.94e-05;NSAMP=1;MSQ=345.86;AN=16834;AC=1;NS=8438;AC_Hom=0;AC_Het=1;AC_Hemi=0;MAF=5.92557e-05;HWE=1;NFAM=1
21	46961961	173963_1	N	N[21:46962194[	4531.96	LOW	SVTYPE=BND;POS=46961961;STRANDS=+-:10;CIPOS=-29,28;CIEND=-29,28;CIPOS95=0,0;CIEND95=0,0;MATEID=173963_2;EVENT=173963;SU=10;PE=1;SR=9;ALG=PROD;AF=0.01171;NSAMP=197;MSQ=21.86;RETAINED;AN=16820;AC=197;NS=8431;AC_Hom=0;AC_Het=197;AC_Hemi=0;MAF=0.0116831;HWE=0.631971;NFAM=195
21	46962194	173963_2	N	]21:46961961]N	4531.96	LOW	SVTYPE=BND;POS=46961961;STRANDS=+-:10;CIPOS=-29,28;CIEND=-29,28;CIPOS95=0,0;CIEND95=0,0;MATEID=173963_1;EVENT=173963;SECONDARY;SU=10;PE=1;SR=9;ALG=PROD;AF=0.01171;NSAMP=197;MSQ=21.86;RETAINED;AN=16820;AC=197;NS=8431;AC_Hom=0;AC_Het=197;AC_Hemi=0;MAF=0.0116831;HWE=0.631971;NFAM=195
21	46962587	173965_1	N	N[21:46962918[	20.52	LOW	SVTYPE=BND;POS=46962587;STRANDS=+-:4;IMPRECISE;CIPOS=-2,9;CIEND=-1,9;CIPOS95=0,8;CIEND95=0,9;MATEID=173965_2;EVENT=173965;SU=4;PE=0;SR=4;ALG=PROD;AF=0.0001782;NSAMP=3;MSQ=5.41;AN=16834;AC=3;NS=8438;AC_Hom=0;AC_Het=3;AC_Hemi=0;MAF=0.000177767;HWE=1;NFAM=3
21	46962918	173965_2	N	]21:46962587]N	20.52	LOW	SVTYPE=BND;POS=46962587;STRANDS=+-:4;IMPRECISE;CIPOS=-1,9;CIEND=-2,9;CIPOS95=0,9;CIEND95=0,8;MATEID=173965_1;EVENT=173965;SECONDARY;SU=4;PE=0;SR=4;ALG=PROD;AF=0.0001782;NSAMP=3;MSQ=5.41;AN=16834;AC=3;NS=8438;AC_Hom=0;AC_Het=3;AC_Hemi=0;MAF=0.000177767;HWE=1;NFAM=3
21	46966610	173966	N	<DEL>	494.58	PASS	SVTYPE=DEL;POS=46966610;SVLEN=-27835;END=46994445;STRANDS=+-:20;CIPOS=-3,2;CIEND=-10,10;CIPOS95=0,0;CIEND95=0,0;SU=20;PE=11;SR=9;ALG=PROD;AF=5.94e-05;NSAMP=1;MSQ=494.58;AN=16834;AC=1;NS=8438;AC_Hom=0;AC_Het=1;AC_Hemi=0;MAF=5.92557e-05;HWE=1;NFAM=1
21	46973565	173969_1	N	N[21:46973790[	552773	LOW	SVTYPE=BND;POS=46973565;STRANDS=+-:87;IMPRECISE;CIPOS=-68,216;CIEND=-104,137;CIPOS95=-62,62;CIEND95=-86,86;MATEID=173969_2;EVENT=173969;SU=87;PE=71;SR=16;ALG=SUM;AF=0.3903;NSAMP=6378;MSQ=86.44;RETAINED;AN=16798;AC=6557;NS=8420;AC_Hom=358;AC_Het=6210;AC_Hemi=0;MAF=0.390024;HWE=0;NFAM=5697
21	46973790	173969_2	N	]21:46973565]N	552773	LOW	SVTYPE=BND;POS=46973565;STRANDS=+-:87;IMPRECISE;CIPOS=-104,137;CIEND=-68,216;CIPOS95=-86,86;CIEND95=-62,62;MATEID=173969_1;EVENT=173969;SECONDARY;SU=87;PE=71;SR=16;ALG=SUM;AF=0.3903;NSAMP=6378;MSQ=86.44;RETAINED;AN=16798;AC=6557;NS=8420;AC_Hom=358;AC_Het=6210;AC_Hemi=0;MAF=0.390024;HWE=0;NFAM=5697
21	46975076	173977_1	N	N[21:46975446[	1510.61	LOW	SVTYPE=BND;POS=46975076;STRANDS=+-:5;IMPRECISE;CIPOS=-10,10;CIEND=0,1;CIPOS95=0,0;CIEND95=0,1;MATEID=173977_2;EVENT=173977;SU=5;PE=0;SR=5;ALG=PROD;AF=0.004222;NSAMP=71;MSQ=19.2;AN=16816;AC=71;NS=8429;AC_Hom=0;AC_Het=72;AC_Hemi=0;MAF=0.00427097;HWE=1;NFAM=71
21	46975446	173977_2	N	]21:46975076]N	1510.61	LOW	SVTYPE=BND;POS=46975076;STRANDS=+-:5;IMPRECISE;CIPOS=0,1;CIEND=-10,10;CIPOS95=0,1;CIEND95=0,0;MATEID=173977_1;EVENT=173977;SECONDARY;SU=5;PE=0;SR=5;ALG=PROD;AF=0.004222;NSAMP=71;MSQ=19.2;AN=16816;AC=71;NS=8429;AC_Hom=0;AC_Het=72;AC_Hemi=0;MAF=0.00427097;HWE=1;NFAM=71
21	46978937	173978	N	<DEL>	65.75	PASS	SVTYPE=DEL;POS=46978937;SVLEN=-752;END=46979689;STRANDS=+-:4;IMPRECISE;CIPOS=-10,356;CIEND=-391,10;CIPOS95=-2,130;CIEND95=-136,1;SU=4;PE=4;SR=0;ALG=PROD;AF=5.94e-05;NSAMP=1;MSQ=65.75;AN=16834;AC=1;NS=8438;AC_Hom=0;AC_Het=1;AC_Hemi=0;MAF=5.92557e-05;HWE=1;NFAM=1
21	46985694	273793	N	<DUP>	76.75	PASS	SVTYPE=DUP;POS=46985694;SVLEN=9199;END=46994893;STRANDS=-+:8;IMPRECISE;CIPOS=-10,10;CIEND=-7,9;CIPOS95=-1,0;CIEND95=-1,1;SU=8;PE=5;SR=3;ALG=PROD;AF=5.94e-05;NSAMP=1;MSQ=76.48;AN=16834;AC=1;NS=8438;AC_Hom=0;AC_Het=1;AC_Hemi=0;MAF=5.92557e-05;HWE=1;NFAM=1
21	46992454	173979_1	N	N[21:46992680[	586	LOW	SVTYPE=BND;POS=46992454;STRANDS=+-:7;CIPOS=-7,5;CIEND=-10,10;CIPOS95=0,0;CIEND95=0,0;MATEID=173979_2;EVENT=173979;SU=7;PE=1;SR=6;ALG=PROD;AF=0.000297;NSAMP=5;MSQ=114.82;AN=16834;AC=5;NS=8438;AC_Hom=0;AC_Het=5;AC_Hemi=0;MAF=0.000296279;HWE=1;NFAM=5
21	46992680	173979_2	N	]21:46992454]N	586	LOW	SVTYPE=BND;POS=46992454;STRANDS=+-:7;CIPOS=-10,10;CIEND=-7,5;CIPOS95=0,0;CIEND95=0,0;MATEID=173979_1;EVENT=173979;SECONDARY;SU=7;PE=1;SR=6;ALG=PROD;AF=0.000297;NSAMP=5;MSQ=114.82;AN=16834;AC=5;NS=8438;AC_Hom=0;AC_Het=5;AC_Hemi=0;MAF=0.000296279;HWE=1;NFAM=5
21	47001695	173980	N	<DEL:ME:SINE|Alu|AluYc>	9.05	PASS	SVTYPE=MEI;POS=47001695;SVLEN=-289;END=47001984;STRANDS=+-:4;CIPOS=-9,8;CIEND=-9,8;CIPOS95=0,0;CIEND95=0,0;SU=4;PE=0;SR=4;ALG=PROD;AF=5.94e-05;NSAMP=1;MSQ=6.78;AN=16834;AC=1;NS=8438;AC_Hom=0;AC_Het=1;AC_Hemi=0;MAF=5.92557e-05;HWE=1;NFAM=1
21	47002500	273778_2	N	N[21:46731616[	448.48	LOW	SVTYPE=BND;POS=46731616;STRANDS=-+:20;CIPOS=-4,5;CIEND=-4,2;CIPOS95=0,0;CIEND95=0,0;MATEID=273778_1;EVENT=273778;SECONDARY;SU=20;PE=8;SR=12;ALG=PROD;AF=0.001426;NSAMP=23;MSQ=14.23;AN=16834;AC=24;NS=8438;AC_Hom=2;AC_Het=22;AC_Hemi=0;MAF=0.00142214;HWE=0.016244;NFAM=23
21	47008398	173981	N	<DEL>	827.34	PASS	SVTYPE=DEL;POS=47008398;SVLEN=-2568;END=47010966;STRANDS=+-:33;CIPOS=-2,1;CIEND=-10,10;CIPOS95=0,0;CIEND95=0,0;SU=33;PE=19;SR=14;ALG=PROD;AF=5.94e-05;NSAMP=1;MSQ=827.34;AN=16834;AC=1;NS=8438;AC_Hom=0;AC_Het=1;AC_Hemi=0;MAF=5.92557e-05;HWE=1;NFAM=1
21	47011427	72112_2	N	]8:20479496]N	1853.7	LOW	SVTYPE=BND;POS=47011427;STRANDS=-+:4,+-:9;IMPRECISE;CIPOS=-551,546;CIEND=-541,463;CIPOS95=-206,206;CIEND95=-193,193;MATEID=72112_1;EVENT=72112;SECONDARY;SU=13;PE=13;SR=0;ALG=PROD;AF=0.003624;NSAMP=61;MSQ=29.54;AN=16834;AC=61;NS=8438;AC_Hom=0;AC_Het=61;AC_Hemi=0;MAF=0.0036146;HWE=1;NFAM=61
21	47011610	173982_1	N	N[21:47011861[	92.62	LOW	SVTYPE=BND;POS=47011610;STRANDS=+-:8;CIPOS=-29,28;CIEND=-23,28;CIPOS95=0,0;CIEND95=0,0;MATEID=173982_2;EVENT=173982;SU=8;PE=0;SR=8;ALG=PROD;AF=0.000297;NSAMP=5;MSQ=17.1;AN=16834;AC=5;NS=8438;AC_Hom=0;AC_Het=5;AC_Hemi=0;MAF=0.000296279;HWE=1;NFAM=5
21	47011861	173982_2	N	]21:47011610]N	92.62	LOW	SVTYPE=BND;POS=47011610;STRANDS=+-:8;CIPOS=-23,28;CIEND=-29,28;CIPOS95=0,0;CIEND95=0,0;MATEID=173982_1;EVENT=173982;SECONDARY;SU=8;PE=0;SR=8;ALG=PROD;AF=0.000297;NSAMP=5;MSQ=17.1;AN=16834;AC=5;NS=8438;AC_Hom=0;AC_Het=5;AC_Hemi=0;MAF=0.000296279;HWE=1;NFAM=5
21	47024764	306277_2	N	N]21:44963046]	1363.2	LOW	SVTYPE=BND;POS=47024764;STRANDS=++:99;IMPRECISE;CIPOS=-12,185;CIEND=-33,285;CIPOS95=-5,5;CIEND95=-21,21;MATEID=306277_1;EVENT=306277;SECONDARY;SU=99;PE=99;SR=0;ALG=PROD;AF=0.0009505;NSAMP=16;MSQ=85.12;AN=16834;AC=16;NS=8438;AC_Hom=0;AC_Het=16;AC_Hemi=0;MAF=0.000948092;HWE=1;NFAM=16
21	47026010	273794	N	<DUP>	648620	PASS	SVTYPE=DUP;POS=47026010;SVLEN=833;END=47026843;STRANDS=-+:16315;IMPRECISE;CIPOS=-550,224;CIEND=-534,670;CIPOS95=-72,72;CIEND95=-96,96;SU=16315;PE=16307;SR=8;ALG=SUM;AF=0.473;NSAMP=6886;MSQ=93.92;RETAINED;AN=16834;AC=7962;NS=8438;AC_Hom=2152;AC_Het=5830;AC_Hemi=0;MAF=0.472979;HWE=0;NFAM=6123
21	47026556	173983_1	N	N[21:47026986[	825.22	LOW	SVTYPE=BND;POS=47026556;STRANDS=+-:38;IMPRECISE;CIPOS=-255,198;CIEND=-290,30;CIPOS95=-216,198;CIEND95=-118,30;MATEID=173983_2;EVENT=173983;SU=38;PE=38;SR=0;ALG=SUM;AF=0.000297;NSAMP=5;MSQ=165.01;AN=16834;AC=5;NS=8438;AC_Hom=0;AC_Het=5;AC_Hemi=0;MAF=0.000296279;HWE=1;NFAM=5
21	47026986	173983_2	N	]21:47026556]N	825.22	LOW	SVTYPE=BND;POS=47026556;STRANDS=+-:38;IMPRECISE;CIPOS=-290,30;CIEND=-255,198;CIPOS95=-118,30;CIEND95=-216,198;MATEID=173983_1;EVENT=173983;SECONDARY;SU=38;PE=38;SR=0;ALG=SUM;AF=0.000297;NSAMP=5;MSQ=165.01;AN=16834;AC=5;NS=8438;AC_Hom=0;AC_Het=5;AC_Hemi=0;MAF=0.000296279;HWE=1;NFAM=5
21	47029097	273800_1	N	]21:47029910]N	49554.9	LOW	SVTYPE=BND;POS=47029097;STRANDS=-+:10;IMPRECISE;CIPOS=-208,10;CIEND=-10,238;CIPOS95=-99,1;CIEND95=-2,63;MATEID=273800_2;EVENT=273800;SU=10;PE=10;SR=0;ALG=PROD;AF=0.1624;NSAMP=2724;MSQ=17.28;AN=16834;AC=2733;NS=8438;AC_Hom=20;AC_Het=2729;AC_Hemi=0;MAF=0.162894;HWE=0;NFAM=2439
21	47029910	273800_2	N	N[21:47029097[	49554.9	LOW	SVTYPE=BND;POS=47029097;STRANDS=-+:10;IMPRECISE;CIPOS=-10,238;CIEND=-208,10;CIPOS95=-2,63;CIEND95=-99,1;MATEID=273800_1;EVENT=273800;SECONDARY;SU=10;PE=10;SR=0;ALG=PROD;AF=0.1624;NSAMP=2724;MSQ=17.28;AN=16834;AC=2733;NS=8438;AC_Hom=20;AC_Het=2729;AC_Hemi=0;MAF=0.162894;HWE=0;NFAM=2439
21	47032904	173984_1	N	N[21:47033304[	9842.08	LOW	SVTYPE=BND;POS=47032904;STRANDS=+-:6;IMPRECISE;CIPOS=-10,255;CIEND=-207,10;CIPOS95=-2,81;CIEND95=-100,2;MATEID=173984_2;EVENT=173984;SU=6;PE=6;SR=0;ALG=PROD;AF=0.009802;NSAMP=165;MSQ=59.16;AN=16834;AC=165;NS=8438;AC_Hom=0;AC_Het=166;AC_Hemi=0;MAF=0.00983645;HWE=1;NFAM=162
21	47033304	173984_2	N	]21:47032904]N	9842.08	LOW	SVTYPE=BND;POS=47032904;STRANDS=+-:6;IMPRECISE;CIPOS=-207,10;CIEND=-10,255;CIPOS95=-100,2;CIEND95=-2,81;MATEID=173984_1;EVENT=173984;SECONDARY;SU=6;PE=6;SR=0;ALG=PROD;AF=0.009802;NSAMP=165;MSQ=59.16;AN=16834;AC=165;NS=8438;AC_Hom=0;AC_Het=166;AC_Hemi=0;MAF=0.00983645;HWE=1;NFAM=162
21	47038861	173985	N	<DEL>	1225.35	PASS	SVTYPE=DEL;POS=47038861;SVLEN=-7407;END=47046268;STRANDS=+-:53;CIPOS=-23,25;CIEND=-25,21;CIPOS95=0,0;CIEND95=0,0;SU=53;PE=41;SR=12;ALG=PROD;AF=0.0001782;NSAMP=3;MSQ=408.45;AN=16834;AC=3;NS=8438;AC_Hom=0;AC_Het=3;AC_Hemi=0;MAF=0.000177767;HWE=1;NFAM=2
21	47042361	49422_2	N	[4:163863144[N	51.13	LOW	SVTYPE=BND;POS=47042361;STRANDS=--:5;IMPRECISE;CIPOS=-10,9;CIEND=-10,10;CIPOS95=-1,1;CIEND95=-1,0;MATEID=49422_1;EVENT=49422;SECONDARY;SU=5;PE=3;SR=2;ALG=PROD;AF=0.0002376;NSAMP=4;MSQ=11.74;AN=16834;AC=4;NS=8438;AC_Hom=0;AC_Het=4;AC_Hemi=0;MAF=0.000237023;HWE=1;NFAM=3
21	47048971	173986	N	<DEL>	3744.02	PASS	SVTYPE=DEL;POS=47048971;SVLEN=-293;END=47049264;STRANDS=+-:66;CIPOS=-25,24;CIEND=-30,30;CIPOS95=0,0;CIEND95=0,0;SU=66;PE=30;SR=36;ALG=PROD;AF=0.0004752;NSAMP=8;MSQ=467.97;AN=16834;AC=8;NS=8438;AC_Hom=0;AC_Het=8;AC_Hemi=0;MAF=0.000474046;HWE=1;NFAM=8
21	47053237	173987_1	N	N[21:47054278[	570.34	LOW	SVTYPE=BND;POS=47053237;STRANDS=+-:4;IMPRECISE;CIPOS=-10,396;CIEND=-273,10;CIPOS95=-2,122;CIEND95=-138,1;MATEID=173987_2;EVENT=173987;SU=4;PE=4;SR=0;ALG=PROD;AF=0.0008911;NSAMP=15;MSQ=37.46;AN=16834;AC=15;NS=8438;AC_Hom=0;AC_Het=15;AC_Hemi=0;MAF=0.000888836;HWE=1;NFAM=15
21	47054278	173987_2	N	]21:47053237]N	570.34	LOW	SVTYPE=BND;POS=47053237;STRANDS=+-:4;IMPRECISE;CIPOS=-273,10;CIEND=-10,396;CIPOS95=-138,1;CIEND95=-2,122;MATEID=173987_1;EVENT=173987;SECONDARY;SU=4;PE=4;SR=0;ALG=PROD;AF=0.0008911;NSAMP=15;MSQ=37.46;AN=16834;AC=15;NS=8438;AC_Hom=0;AC_Het=15;AC_Hemi=0;MAF=0.000888836;HWE=1;NFAM=15
21	47054965	173988_1	N	N[21:47055298[	148.95	LOW	SVTYPE=BND;POS=47054965;STRANDS=+-:4;CIPOS=-9,8;CIEND=-9,8;CIPOS95=0,0;CIEND95=0,0;MATEID=173988_2;EVENT=173988;SU=4;PE=0;SR=4;ALG=PROD;AF=0.000297;NSAMP=5;MSQ=28.78;AN=16834;AC=5;NS=8438;AC_Hom=0;AC_Het=5;AC_Hemi=0;MAF=0.000296279;HWE=1;NFAM=5
21	47055298	173988_2	N	]21:47054965]N	148.95	LOW	SVTYPE=BND;POS=47054965;STRANDS=+-:4;CIPOS=-9,8;CIEND=-9,8;CIPOS95=0,0;CIEND95=0,0;MATEID=173988_1;EVENT=173988;SECONDARY;SU=4;PE=0;SR=4;ALG=PROD;AF=0.000297;NSAMP=5;MSQ=28.78;AN=16834;AC=5;NS=8438;AC_Hom=0;AC_Het=5;AC_Hemi=0;MAF=0.000296279;HWE=1;NFAM=5
21	47055406	173989_1	N	N[21:47055613[	129170	LOW	SVTYPE=BND;POS=47055406;STRANDS=+-:8;CIPOS=-20,20;CIEND=-20,20;CIPOS95=0,0;CIEND95=0,0;MATEID=173989_2;EVENT=173989;SU=8;PE=0;SR=8;ALG=PROD;AF=0.1587;NSAMP=2672;MSQ=47.97;AN=16834;AC=2672;NS=8438;AC_Hom=0;AC_Het=2675;AC_Hemi=0;MAF=0.158509;HWE=0;NFAM=2372
21	47055613	173989_2	N	]21:47055406]N	129170	LOW	SVTYPE=BND;POS=47055406;STRANDS=+-:8;CIPOS=-20,20;CIEND=-20,20;CIPOS95=0,0;CIEND95=0,0;MATEID=173989_1;EVENT=173989;SECONDARY;SU=8;PE=0;SR=8;ALG=PROD;AF=0.1587;NSAMP=2672;MSQ=47.97;AN=16834;AC=2672;NS=8438;AC_Hom=0;AC_Het=2675;AC_Hemi=0;MAF=0.158509;HWE=0;NFAM=2372
21	47055621	173990_1	N	N[21:47055924[	934.22	LOW	SVTYPE=BND;POS=47055621;STRANDS=+-:4;IMPRECISE;CIPOS=-9,8;CIEND=-10,7;CIPOS95=0,0;CIEND95=-2,0;MATEID=173990_2;EVENT=173990;SU=4;PE=0;SR=4;ALG=PROD;AF=0.001842;NSAMP=31;MSQ=29.2;AN=16834;AC=31;NS=8438;AC_Hom=0;AC_Het=32;AC_Hemi=0;MAF=0.00189618;HWE=1;NFAM=31
21	47055840	61986_2	N	N]6:39813147]	168833	LOW	SVTYPE=BND;POS=47055840;STRANDS=++:38;IMPRECISE;CIPOS=-8,490;CIEND=-11,298;CIPOS95=-8,95;CIEND95=-11,33;MATEID=61986_1;EVENT=61986;SECONDARY;SU=38;PE=38;SR=0;ALG=PROD;AF=0.2351;NSAMP=3958;MSQ=42.25;AN=16834;AC=3958;NS=8438;AC_Hom=0;AC_Het=3966;AC_Hemi=0;MAF=0.235008;HWE=0;NFAM=3463
21	47055924	173990_2	N	]21:47055621]N	934.22	LOW	SVTYPE=BND;POS=47055621;STRANDS=+-:4;IMPRECISE;CIPOS=-10,7;CIEND=-9,8;CIPOS95=-2,0;CIEND95=0,0;MATEID=173990_1;EVENT=173990;SECONDARY;SU=4;PE=0;SR=4;ALG=PROD;AF=0.001842;NSAMP=31;MSQ=29.2;AN=16834;AC=31;NS=8438;AC_Hom=0;AC_Het=32;AC_Hemi=0;MAF=0.00189618;HWE=1;NFAM=31
21	47057552	173991_1	N	N[21:47057720[	151719	LOW	SVTYPE=BND;POS=47057552;STRANDS=+-:240;IMPRECISE;CIPOS=-10,91;CIEND=-41,15;CIPOS95=-2,2;CIEND95=-1,1;MATEID=173991_2;EVENT=173991;SU=240;PE=240;SR=0;ALG=PROD;AF=0.1591;NSAMP=2280;MSQ=64.88;AN=16104;AC=2562;NS=8072;AC_Hom=568;AC_Het=2003;AC_Hemi=0;MAF=0.159254;HWE=2.21763e-10;NFAM=2065
21	47057720	173991_2	N	]21:47057552]N	151719	LOW	SVTYPE=BND;POS=47057552;STRANDS=+-:240;IMPRECISE;CIPOS=-41,15;CIEND=-10,91;CIPOS95=-1,1;CIEND95=-2,2;MATEID=173991_1;EVENT=173991;SECONDARY;SU=240;PE=240;SR=0;ALG=PROD;AF=0.1591;NSAMP=2280;MSQ=64.88;AN=16104;AC=2562;NS=8072;AC_Hom=568;AC_Het=2003;AC_Hemi=0;MAF=0.159254;HWE=2.21763e-10;NFAM=2065
21	47069358	173993_1	N	N[21:47069439[	605.43	LOW	SVTYPE=BND;POS=47069358;STRANDS=+-:25;CIPOS=-23,22;CIEND=-23,22;CIPOS95=0,0;CIEND95=0,0;MATEID=173993_2;EVENT=173993;SU=25;PE=0;SR=25;ALG=PROD;AF=0.0001782;NSAMP=3;MSQ=201.81;AN=16834;AC=3;NS=8438;AC_Hom=0;AC_Het=3;AC_Hemi=0;MAF=0.000177767;HWE=1;NFAM=3
21	47069439	173993_2	N	]21:47069358]N	605.43	LOW	SVTYPE=BND;POS=47069358;STRANDS=+-:25;CIPOS=-23,22;CIEND=-23,22;CIPOS95=0,0;CIEND95=0,0;MATEID=173993_1;EVENT=173993;SECONDARY;SU=25;PE=0;SR=25;ALG=PROD;AF=0.0001782;NSAMP=3;MSQ=201.81;AN=16834;AC=3;NS=8438;AC_Hom=0;AC_Het=3;AC_Hemi=0;MAF=0.000177767;HWE=1;NFAM=3
21	47078302	173994	N	<DEL>	299.51	PASS	SVTYPE=DEL;POS=47078302;SVLEN=-992;END=47079294;STRANDS=+-:13;IMPRECISE;CIPOS=-6,10;CIEND=-10,10;CIPOS95=-1,1;CIEND95=-1,0;SU=13;PE=11;SR=2;ALG=PROD;AF=5.94e-05;NSAMP=1;MSQ=299.51;AN=16834;AC=1;NS=8438;AC_Hom=0;AC_Het=1;AC_Hemi=0;MAF=5.92557e-05;HWE=1;NFAM=1
21	47078627	173995	N	<DEL>	896.16	PASS	SVTYPE=DEL;POS=47078627;SVLEN=-1421;END=47080048;STRANDS=+-:35;CIPOS=-6,10;CIEND=-3,1;CIPOS95=0,0;CIEND95=0,0;SU=35;PE=22;SR=13;ALG=PROD;AF=5.94e-05;NSAMP=1;MSQ=896.16;AN=16834;AC=1;NS=8438;AC_Hom=0;AC_Het=1;AC_Hemi=0;MAF=5.92557e-05;HWE=1;NFAM=1
21	47079729	22908_2	N	N[15:97226747[	47.78	LOW	SVTYPE=BND;POS=47079729;STRANDS=-+:4;IMPRECISE;CIPOS=-7,378;CIEND=-442,10;CIPOS95=0,140;CIEND95=-178,0;MATEID=22908_1;EVENT=22908;SECONDARY;SU=4;PE=4;SR=0;ALG=PROD;AF=5.94e-05;NSAMP=1;MSQ=47.78;AN=16834;AC=1;NS=8438;AC_Hom=0;AC_Het=1;AC_Hemi=0;MAF=5.92557e-05;HWE=1;NFAM=1
21	47084072	25678_2	N	N[18:51590747[	292670	LOW	SVTYPE=BND;POS=47084072;STRANDS=-+:23917;IMPRECISE;CIPOS=-87,133;CIEND=-293,86;CIPOS95=-8,8;CIEND95=-6,6;MATEID=25678_1;EVENT=25678;SECONDARY;SU=23917;PE=23917;SR=0;ALG=SUM;AF=0.2217;NSAMP=3732;MSQ=78.01;RETAINED;AN=16834;AC=3732;NS=8438;AC_Hom=0;AC_Het=3744;AC_Hemi=0;MAF=0.221854;HWE=0;NFAM=3326
21	47084371	25679_2	N	]18:51590998]N	3674.14	LOW	SVTYPE=BND;POS=47084371;STRANDS=+-:690;IMPRECISE;CIPOS=-200,10;CIEND=-10,235;CIPOS95=-8,8;CIEND95=-10,12;MATEID=25679_1;EVENT=25679;SECONDARY;SU=690;PE=690;SR=0;ALG=PROD;AF=0.00897;NSAMP=151;MSQ=23.26;AN=16834;AC=151;NS=8438;AC_Hom=0;AC_Het=152;AC_Hemi=0;MAF=0.00900687;HWE=1;NFAM=151
21	47089706	26162_2	N	[19:9364147[N	32.82	LOW	SVTYPE=BND;POS=47089706;STRANDS=--:6;IMPRECISE;CIPOS=-8,6;CIEND=-10,1;CIPOS95=-1,2;CIEND95=-9,0;MATEID=26162_1;EVENT=26162;SECONDARY;SU=6;PE=4;SR=2;ALG=PROD;AF=5.94e-05;NSAMP=1;MSQ=32.81;AN=16834;AC=1;NS=8438;AC_Hom=0;AC_Het=1;AC_Hemi=0;MAF=5.92557e-05;HWE=1;NFAM=1
21	47098064	37659_1	N	]22:49823369]N	2155.94	LOW	SVTYPE=BND;POS=47098064;STRANDS=-+:4;CIPOS=-29,28;CIEND=-29,28;CIPOS95=0,0;CIEND95=0,0;MATEID=37659_2;EVENT=37659;SU=4;PE=0;SR=4;ALG=PROD;AF=0.004515;NSAMP=76;MSQ=27.67;AN=16834;AC=76;NS=8438;AC_Hom=0;AC_Het=76;AC_Hemi=0;MAF=0.00450344;HWE=1;NFAM=72
21	47098160	37660_1	N	N[22:49823471[	44.63	LOW	SVTYPE=BND;POS=47098160;STRANDS=+-:6;IMPRECISE;CIPOS=-30,456;CIEND=-199,30;CIPOS95=-30,152;CIEND95=-85,30;MATEID=37660_2;EVENT=37660;SU=6;PE=6;SR=0;ALG=PROD;AF=5.94e-05;NSAMP=1;MSQ=41.7;AN=16834;AC=1;NS=8438;AC_Hom=0;AC_Het=1;AC_Hemi=0;MAF=5.92557e-05;HWE=1;NFAM=1
21	47109059	173996	N	<DEL>	746.31	PASS	SVTYPE=DEL;POS=47109059;SVLEN=-1977;END=47111036;STRANDS=+-:32;CIPOS=-2,1;CIEND=-2,0;CIPOS95=0,0;CIEND95=0,0;SU=32;PE=18;SR=14;ALG=PROD;AF=5.94e-05;NSAMP=1;MSQ=746.31;AN=16834;AC=1;NS=8438;AC_Hom=0;AC_Het=1;AC_Hemi=0;MAF=5.92557e-05;HWE=1;NFAM=1
21	47147706	306314_1	N	N]21:47616711]	149.4	LOW	SVTYPE=BND;POS=47147706;STRANDS=++:16;CIPOS=-4,3;CIEND=-4,3;CIPOS95=0,0;CIEND95=0,0;MATEID=306314_2;EVENT=306314;SU=16;PE=8;SR=8;ALG=PROD;AF=5.94e-05;NSAMP=1;MSQ=149.4;AN=16834;AC=1;NS=8438;AC_Hom=0;AC_Het=1;AC_Hemi=0;MAF=5.92557e-05;HWE=1;NFAM=1
21	47160008	173997	N	<DEL>	348.36	PASS	SVTYPE=DEL;POS=47160008;SVLEN=-305;END=47160313;STRANDS=+-:6;CIPOS=-10,10;CIEND=-9,8;CIPOS95=0,0;CIEND95=0,0;SU=6;PE=2;SR=4;ALG=PROD;AF=5.94e-05;NSAMP=1;MSQ=347.67;AN=16834;AC=1;NS=8438;AC_Hom=0;AC_Het=1;AC_Hemi=0;MAF=5.92557e-05;HWE=1;NFAM=1
21	47166039	173998_1	N	N[21:47166830[	633.91	LOW	SVTYPE=BND;POS=47166039;STRANDS=+-:19;IMPRECISE;CIPOS=-30,383;CIEND=-242,30;CIPOS95=-30,34;CIEND95=-50,30;MATEID=173998_2;EVENT=173998;SU=19;PE=19;SR=0;ALG=PROD;AF=0.0007722;NSAMP=13;MSQ=46.48;AN=16834;AC=13;NS=8438;AC_Hom=0;AC_Het=13;AC_Hemi=0;MAF=0.000770325;HWE=1;NFAM=13
21	47166830	173998_2	N	]21:47166039]N	633.91	LOW	SVTYPE=BND;POS=47166039;STRANDS=+-:19;IMPRECISE;CIPOS=-242,30;CIEND=-30,383;CIPOS95=-50,30;CIEND95=-30,34;MATEID=173998_1;EVENT=173998;SECONDARY;SU=19;PE=19;SR=0;ALG=PROD;AF=0.0007722;NSAMP=13;MSQ=46.48;AN=16834;AC=13;NS=8438;AC_Hom=0;AC_Het=13;AC_Hemi=0;MAF=0.000770325;HWE=1;NFAM=13
21	47192829	173999	N	<DEL>	155.86	PASS	SVTYPE=DEL;POS=47192829;SVLEN=-536;END=47193365;STRANDS=+-:8;IMPRECISE;CIPOS=-10,305;CIEND=-239,10;CIPOS95=-2,80;CIEND95=-99,2;SU=8;PE=8;SR=0;ALG=PROD;AF=5.94e-05;NSAMP=1;MSQ=155.86;AN=16834;AC=1;NS=8438;AC_Hom=0;AC_Het=1;AC_Hemi=0;MAF=5.92557e-05;HWE=1;NFAM=1
21	47204248	75384_2	N	[9:90375021[N	1381.6	LOW	SVTYPE=BND;POS=47204248;STRANDS=--:9;IMPRECISE;CIPOS=-291,4;CIEND=-101,10;CIPOS95=-121,0;CIEND95=-42,3;MATEID=75384_1;EVENT=75384;SECONDARY;SU=9;PE=9;SR=0;ALG=PROD;AF=0.002139;NSAMP=36;MSQ=37.02;AN=16834;AC=36;NS=8438;AC_Hom=0;AC_Het=36;AC_Hemi=0;MAF=0.00213321;HWE=1;NFAM=36
21	47204249	49423_2	N	]4:151579697]N	1133.68	LOW	SVTYPE=BND;POS=47204249;STRANDS=+-:8;IMPRECISE;CIPOS=-313,10;CIEND=-10,168;CIPOS95=-187,0;CIEND95=-2,52;MATEID=49423_1;EVENT=49423;SECONDARY;SU=8;PE=8;SR=0;ALG=PROD;AF=0.001188;NSAMP=20;MSQ=55.44;AN=16834;AC=20;NS=8438;AC_Hom=0;AC_Het=20;AC_Hemi=0;MAF=0.00118511;HWE=1;NFAM=20
21	47204250	18781_2	N	[12:96302463[N	1287.6	LOW	SVTYPE=BND;POS=47204250;STRANDS=--:4;IMPRECISE;CIPOS=-10,8;CIEND=-10,10;CIPOS95=-1,0;CIEND95=-1,1;MATEID=18781_1;EVENT=18781;SECONDARY;SU=4;PE=2;SR=2;ALG=PROD;AF=0.002673;NSAMP=45;MSQ=27.68;AN=16834;AC=45;NS=8438;AC_Hom=0;AC_Het=45;AC_Hemi=0;MAF=0.00266651;HWE=1;NFAM=45
21	47204250	31389_2	N	[2:3639929[N	2094.9	LOW	SVTYPE=BND;POS=47204250;STRANDS=--:49;CIPOS=-9,7;CIEND=-10,9;CIPOS95=0,0;CIEND95=0,0;MATEID=31389_1;EVENT=31389;SECONDARY;SU=49;PE=34;SR=15;ALG=PROD;AF=0.001307;NSAMP=22;MSQ=94.77;AN=16834;AC=22;NS=8438;AC_Hom=0;AC_Het=22;AC_Hemi=0;MAF=0.00130363;HWE=1;NFAM=22
21	47204250	37290_2	N	]20:4012513]N	1307.35	LOW	SVTYPE=BND;POS=47204250;STRANDS=+-:67;CIPOS=-8,6;CIEND=-4,13;CIPOS95=0,0;CIEND95=0,0;MATEID=37290_1;EVENT=37290;SECONDARY;SU=67;PE=31;SR=36;ALG=PROD;AF=0.002376;NSAMP=40;MSQ=31.51;AN=16834;AC=40;NS=8438;AC_Hom=0;AC_Het=40;AC_Hemi=0;MAF=0.00237023;HWE=1;NFAM=40
21	47204250	37913_1	N	[X:130230718[N	1124.12	LOW	SVTYPE=BND;POS=47204250;STRANDS=--:22;CIPOS=-27,22;CIEND=-26,24;CIPOS95=0,0;CIEND95=0,0;MATEID=37913_2;EVENT=37913;SU=22;PE=9;SR=13;ALG=PROD;AF=0.00101;NSAMP=17;MSQ=65.61;AN=16834;AC=17;NS=8438;AC_Hom=0;AC_Het=17;AC_Hemi=0;MAF=0.00100735;HWE=1;NFAM=17
21	47204250	41829_2	N	]3:39617290]N	358.2	LOW	SVTYPE=BND;POS=47204250;STRANDS=+-:6;IMPRECISE;CIPOS=-10,8;CIEND=-10,9;CIPOS95=-2,0;CIEND95=-1,1;MATEID=41829_1;EVENT=41829;SECONDARY;SU=6;PE=4;SR=2;ALG=PROD;AF=0.0003564;NSAMP=6;MSQ=59.59;AN=16834;AC=6;NS=8438;AC_Hom=0;AC_Het=6;AC_Hemi=0;MAF=0.000355534;HWE=1;NFAM=6
21	47204250	56106_2	N	[5:169376680[N	15084.9	LOW	SVTYPE=BND;POS=47204250;STRANDS=--:4;IMPRECISE;CIPOS=-5,9;CIEND=-10,9;CIPOS95=-3,1;CIEND95=-3,1;MATEID=56106_1;EVENT=56106;SECONDARY;SU=4;PE=3;SR=1;ALG=PROD;AF=0.02774;NSAMP=467;MSQ=31.43;AN=16834;AC=467;NS=8438;AC_Hom=0;AC_Het=469;AC_Hemi=0;MAF=0.0277909;HWE=0.00203698;NFAM=464
21	47204250	5625_2	N	]1:45713130]N	402.52	LOW	SVTYPE=BND;POS=47204250;STRANDS=+-:7;IMPRECISE;CIPOS=-6,6;CIEND=-5,4;CIPOS95=0,2;CIEND95=0,0;MATEID=5625_1;EVENT=5625;SECONDARY;SU=7;PE=0;SR=7;ALG=PROD;AF=0.000297;NSAMP=5;MSQ=79.56;AN=16834;AC=5;NS=8438;AC_Hom=0;AC_Het=5;AC_Hemi=0;MAF=0.000296279;HWE=1;NFAM=5
21	47204251	16369_2	N	[11:119379612[N	836	LOW	SVTYPE=BND;POS=47204251;STRANDS=--:8;IMPRECISE;CIPOS=-30,26;CIEND=-29,27;CIPOS95=-1,1;CIEND95=-1,1;MATEID=16369_1;EVENT=16369;SECONDARY;SU=8;PE=4;SR=4;ALG=PROD;AF=0.001307;NSAMP=22;MSQ=36.05;AN=16834;AC=22;NS=8438;AC_Hom=0;AC_Het=22;AC_Hemi=0;MAF=0.00130363;HWE=1;NFAM=22
21	47204252	13772_2	N	[10:72448659[N	7357.14	LOW	SVTYPE=BND;POS=47204252;STRANDS=--:219;CIPOS=-5,3;CIEND=-2,4;CIPOS95=0,0;CIEND95=0,0;MATEID=13772_1;EVENT=13772;SECONDARY;SU=219;PE=89;SR=130;ALG=PROD;AF=0.008435;NSAMP=142;MSQ=51.05;AN=16834;AC=142;NS=8438;AC_Hom=0;AC_Het=143;AC_Hemi=0;MAF=0.00847357;HWE=1;NFAM=139
21	47204315	61988_2	N	]6:51846105]N	2516.25	LOW	SVTYPE=BND;POS=47204315;STRANDS=+-:34;CIPOS=-20,26;CIEND=-29,28;CIPOS95=0,0;CIEND95=0,0;MATEID=61988_1;EVENT=61988;SECONDARY;SU=34;PE=13;SR=21;ALG=PROD;AF=0.003208;NSAMP=54;MSQ=46.06;RETAINED;AN=16834;AC=54;NS=8438;AC_Hom=0;AC_Het=54;AC_Hemi=0;MAF=0.00319981;HWE=1;NFAM=54
21	47204390	61989_2	N	N[6:51846175[	1262.09	LOW	SVTYPE=BND;POS=47204390;STRANDS=-+:4;IMPRECISE;CIPOS=-8,533;CIEND=-311,10;CIPOS95=0,185;CIEND95=-159,1;MATEID=61989_1;EVENT=61989;SECONDARY;SU=4;PE=4;SR=0;ALG=PROD;AF=0.002257;NSAMP=38;MSQ=32.73;AN=16834;AC=38;NS=8438;AC_Hom=0;AC_Het=38;AC_Hemi=0;MAF=0.00225172;HWE=1;NFAM=38
21	47204846	37665_1	N	[22:24713993[N	13.96	LOW	SVTYPE=BND;POS=47204846;STRANDS=--:4;IMPRECISE;CIPOS=-327,10;CIEND=-235,10;CIPOS95=-165,1;CIEND95=-105,2;MATEID=37665_2;EVENT=37665;SU=4;PE=4;SR=0;ALG=PROD;AF=0.0001188;NSAMP=2;MSQ=6.98;AN=16834;AC=2;NS=8438;AC_Hom=0;AC_Het=2;AC_Hemi=0;MAF=0.000118511;HWE=1;NFAM=1
21	47217674	174000_1	N	N[21:47217775[	90172.3	LOW	SVTYPE=BND;POS=47217674;STRANDS=+-:24;CIPOS=-10,10;CIEND=-12,7;CIPOS95=0,0;CIEND95=0,0;MATEID=174000_2;EVENT=174000;SU=24;PE=16;SR=8;ALG=PROD;AF=0.1207;NSAMP=2032;MSQ=43.92;AN=16834;AC=2032;NS=8438;AC_Hom=0;AC_Het=2037;AC_Hemi=0;MAF=0.120704;HWE=0;NFAM=1801
21	47217674	174001_1	N	N[21:47217993[	1.21272e+06	LOW	SVTYPE=BND;POS=47217674;STRANDS=+-:24;IMPRECISE;CIPOS=-47,324;CIEND=-49,368;CIPOS95=-29,29;CIEND95=-49,305;MATEID=174001_2;EVENT=174001;SU=24;PE=21;SR=3;ALG=SUM;AF=0.4614;NSAMP=7767;MSQ=155.76;RETAINED;AN=16834;AC=7767;NS=8438;AC_Hom=0;AC_Het=7785;AC_Hemi=0;MAF=0.461306;HWE=0;NFAM=6832
21	47217732	273801_1	N	]21:47218663]N	4.10569e+06	PASS	SVTYPE=BND;POS=47217732;STRANDS=-+:73281;IMPRECISE;CIPOS=-492,238;CIEND=-701,598;CIPOS95=-84,84;CIEND95=-156,156;MATEID=273801_2;EVENT=273801;SU=73281;PE=71645;SR=1636;ALG=SUM;AF=0.9242;NSAMP=8417;MSQ=486.45;RETAINED;AN=16834;AC=15558;NS=8438;AC_Hom=14314;AC_Het=1281;AC_Hemi=0;MAF=0.0759066;HWE=2.60259e-23;NFAM=7395
21	47217775	174000_2	N	]21:47217674]N	90172.3	LOW	SVTYPE=BND;POS=47217674;STRANDS=+-:24;CIPOS=-12,7;CIEND=-10,10;CIPOS95=0,0;CIEND95=0,0;MATEID=174000_1;EVENT=174000;SECONDARY;SU=24;PE=16;SR=8;ALG=PROD;AF=0.1207;NSAMP=2032;MSQ=43.92;AN=16834;AC=2032;NS=8438;AC_Hom=0;AC_Het=2037;AC_Hemi=0;MAF=0.120704;HWE=0;NFAM=1801
21	47217993	174001_2	N	]21:47217674]N	1.21272e+06	LOW	SVTYPE=BND;POS=47217674;STRANDS=+-:24;IMPRECISE;CIPOS=-49,368;CIEND=-47,324;CIPOS95=-49,305;CIEND95=-29,29;MATEID=174001_1;EVENT=174001;SECONDARY;SU=24;PE=21;SR=3;ALG=SUM;AF=0.4614;NSAMP=7767;MSQ=155.76;RETAINED;AN=16834;AC=7767;NS=8438;AC_Hom=0;AC_Het=7785;AC_Hemi=0;MAF=0.461306;HWE=0;NFAM=6832
21	47218663	273801_2	N	N[21:47217732[	4.10569e+06	PASS	SVTYPE=BND;POS=47217732;STRANDS=-+:73281;IMPRECISE;CIPOS=-701,598;CIEND=-492,238;CIPOS95=-156,156;CIEND95=-84,84;MATEID=273801_1;EVENT=273801;SECONDARY;SU=73281;PE=71645;SR=1636;ALG=SUM;AF=0.9242;NSAMP=8417;MSQ=486.45;RETAINED;AN=16834;AC=15558;NS=8438;AC_Hom=14314;AC_Het=1281;AC_Hemi=0;MAF=0.0759066;HWE=2.60259e-23;NFAM=7395
21	47235010	273821_1	N	]21:47235673]N	351862	LOW	SVTYPE=BND;POS=47235010;STRANDS=-+:1985;IMPRECISE;CIPOS=-905,339;CIEND=-764,589;CIPOS95=-404,339;CIEND95=-571,571;MATEID=273821_2;EVENT=273821;SU=1985;PE=1985;SR=0;ALG=SUM;AF=0.5173;NSAMP=7433;MSQ=47.11;RETAINED;AN=16834;AC=8708;NS=8438;AC_Hom=2556;AC_Het=6176;AC_Hemi=0;MAF=0.482579;HWE=0;NFAM=6526
21	47235024	174004_1	N	N[21:47235410[	525319	LOW	SVTYPE=BND;POS=47235024;STRANDS=+-:3238;IMPRECISE;CIPOS=-302,492;CIEND=-499,364;CIPOS95=-217,217;CIEND95=-94,94;MATEID=174004_2;EVENT=174004;SU=3238;PE=3238;SR=0;ALG=SUM;AF=0.3851;NSAMP=6483;MSQ=80.67;RETAINED;AN=16834;AC=6483;NS=8438;AC_Hom=0;AC_Het=6499;AC_Hemi=0;MAF=0.385103;HWE=0;NFAM=5769
21	47235410	174004_2	N	]21:47235024]N	525319	LOW	SVTYPE=BND;POS=47235024;STRANDS=+-:3238;IMPRECISE;CIPOS=-499,364;CIEND=-302,492;CIPOS95=-94,94;CIEND95=-217,217;MATEID=174004_1;EVENT=174004;SECONDARY;SU=3238;PE=3238;SR=0;ALG=SUM;AF=0.3851;NSAMP=6483;MSQ=80.67;RETAINED;AN=16834;AC=6483;NS=8438;AC_Hom=0;AC_Het=6499;AC_Hemi=0;MAF=0.385103;HWE=0;NFAM=5769
21	47235673	273821_2	N	N[21:47235010[	351862	LOW	SVTYPE=BND;POS=47235010;STRANDS=-+:1985;IMPRECISE;CIPOS=-764,589;CIEND=-905,339;CIPOS95=-571,571;CIEND95=-404,339;MATEID=273821_1;EVENT=273821;SECONDARY;SU=1985;PE=1985;SR=0;ALG=SUM;AF=0.5173;NSAMP=7433;MSQ=47.11;RETAINED;AN=16834;AC=8708;NS=8438;AC_Hom=2556;AC_Het=6176;AC_Hemi=0;MAF=0.482579;HWE=0;NFAM=6526
21	47243711	306315_1	N	N]21:47246120]	6.83	LOW	SVTYPE=BND;POS=47243711;STRANDS=++:4;IMPRECISE;CIPOS=-10,437;CIEND=-10,483;CIPOS95=-2,119;CIEND95=-1,155;MATEID=306315_2;EVENT=306315;SU=4;PE=4;SR=0;ALG=PROD;AF=5.94e-05;NSAMP=1;MSQ=6.83;AN=16834;AC=1;NS=8438;AC_Hom=0;AC_Het=1;AC_Hemi=0;MAF=5.92557e-05;HWE=1;NFAM=1
21	47246120	306315_2	N	N]21:47243711]	6.83	LOW	SVTYPE=BND;POS=47246120;STRANDS=++:4;IMPRECISE;CIPOS=-10,483;CIEND=-10,437;CIPOS95=-1,155;CIEND95=-2,119;MATEID=306315_1;EVENT=306315;SECONDARY;SU=4;PE=4;SR=0;ALG=PROD;AF=5.94e-05;NSAMP=1;MSQ=6.83;AN=16834;AC=1;NS=8438;AC_Hom=0;AC_Het=1;AC_Hemi=0;MAF=5.92557e-05;HWE=1;NFAM=1
21	47262991	273829	N	<DUP>	138410	PASS	SVTYPE=DUP;POS=47262991;SVLEN=82;END=47263073;STRANDS=-+:6;CIPOS=-6,5;CIEND=-6,5;CIPOS95=0,0;CIEND95=0,0;SU=6;PE=0;SR=6;ALG=PROD;AF=0.05412;NSAMP=535;MSQ=257.66;AN=16834;AC=911;NS=8438;AC_Hom=754;AC_Het=160;AC_Hemi=0;MAF=0.0541598;HWE=0;NFAM=526
21	47264729	174009_1	N	N[21:47264789[	285.06	LOW	SVTYPE=BND;POS=47264729;STRANDS=+-:4;CIPOS=-9,8;CIEND=-9,8;CIPOS95=0,0;CIEND95=0,0;MATEID=174009_2;EVENT=174009;SU=4;PE=0;SR=4;ALG=PROD;AF=0.001307;NSAMP=22;MSQ=9.83;AN=16834;AC=22;NS=8438;AC_Hom=0;AC_Het=23;AC_Hemi=0;MAF=0.00136288;HWE=1;NFAM=22
21	47264789	174009_2	N	]21:47264729]N	285.06	LOW	SVTYPE=BND;POS=47264729;STRANDS=+-:4;CIPOS=-9,8;CIEND=-9,8;CIPOS95=0,0;CIEND95=0,0;MATEID=174009_1;EVENT=174009;SECONDARY;SU=4;PE=0;SR=4;ALG=PROD;AF=0.001307;NSAMP=22;MSQ=9.83;AN=16834;AC=22;NS=8438;AC_Hom=0;AC_Het=23;AC_Hemi=0;MAF=0.00136288;HWE=1;NFAM=22
21	47272239	273830	N	<DUP>	159328	PASS	SVTYPE=DUP;POS=47272239;SVLEN=449;END=47272688;STRANDS=-+:264;IMPRECISE;CIPOS=-46,10;CIEND=-25,20;CIPOS95=-1,1;CIEND95=0,0;SU=264;PE=262;SR=2;ALG=PROD;AF=0.1864;NSAMP=2984;MSQ=53.17;AN=16834;AC=3138;NS=8438;AC_Hom=308;AC_Het=2835;AC_Hemi=0;MAF=0.186241;HWE=5.7479e-26;NFAM=2697
21	47272263	174010_1	N	N[21:47272432[	32835.6	LOW	SVTYPE=BND;POS=47272263;STRANDS=+-:4;IMPRECISE;CIPOS=-10,167;CIEND=-140,10;CIPOS95=-1,88;CIEND95=-86,1;MATEID=174010_2;EVENT=174010;SU=4;PE=4;SR=0;ALG=PROD;AF=0.02994;NSAMP=504;MSQ=64.62;AN=16834;AC=504;NS=8438;AC_Hom=0;AC_Het=506;AC_Hemi=0;MAF=0.0299834;HWE=0.000974542;NFAM=473
21	47272432	174010_2	N	]21:47272263]N	32835.6	LOW	SVTYPE=BND;POS=47272263;STRANDS=+-:4;IMPRECISE;CIPOS=-140,10;CIEND=-10,167;CIPOS95=-86,1;CIEND95=-1,88;MATEID=174010_1;EVENT=174010;SECONDARY;SU=4;PE=4;SR=0;ALG=PROD;AF=0.02994;NSAMP=504;MSQ=64.62;AN=16834;AC=504;NS=8438;AC_Hom=0;AC_Het=506;AC_Hemi=0;MAF=0.0299834;HWE=0.000974542;NFAM=473
21	47295285	174011	N	<DEL>	653.45	PASS	SVTYPE=DEL;POS=47295285;SVLEN=-1321;END=47296606;STRANDS=+-:28;CIPOS=-8,8;CIEND=-4,1;CIPOS95=0,0;CIEND95=0,0;SU=28;PE=20;SR=8;ALG=PROD;AF=5.94e-05;NSAMP=1;MSQ=653.45;AN=16834;AC=1;NS=8438;AC_Hom=0;AC_Het=1;AC_Hemi=0;MAF=5.92557e-05;HWE=1;NFAM=1
21	47310364	273831_1	N	]21:47311078]N	6636.71	LOW	SVTYPE=BND;POS=47310364;STRANDS=-+:6;IMPRECISE;CIPOS=-178,10;CIEND=-10,400;CIPOS95=-75,2;CIEND95=0,128;MATEID=273831_2;EVENT=273831;SU=6;PE=6;SR=0;ALG=PROD;AF=0.02655;NSAMP=447;MSQ=13.31;AN=16834;AC=447;NS=8438;AC_Hom=0;AC_Het=450;AC_Hemi=0;MAF=0.0266651;HWE=0.00481516;NFAM=426
21	47311078	273831_2	N	N[21:47310364[	6636.71	LOW	SVTYPE=BND;POS=47310364;STRANDS=-+:6;IMPRECISE;CIPOS=-10,400;CIEND=-178,10;CIPOS95=0,128;CIEND95=-75,2;MATEID=273831_1;EVENT=273831;SECONDARY;SU=6;PE=6;SR=0;ALG=PROD;AF=0.02655;NSAMP=447;MSQ=13.31;AN=16834;AC=447;NS=8438;AC_Hom=0;AC_Het=450;AC_Hemi=0;MAF=0.0266651;HWE=0.00481516;NFAM=426
21	47316324	273832_1	N	]21:47316961]N	1.48948e+06	LOW	SVTYPE=BND;POS=47316324;STRANDS=-+:2559;IMPRECISE;CIPOS=-110,41;CIEND=-32,145;CIPOS95=-9,9;CIEND95=-2,2;MATEID=273832_2;EVENT=273832;SU=2559;PE=2559;SR=0;ALG=PROD;AF=0.7298;NSAMP=8124;MSQ=182.85;RETAINED;AN=16834;AC=12285;NS=8438;AC_Hom=8342;AC_Het=3974;AC_Hemi=0;MAF=0.270206;HWE=0;NFAM=7154
21	47316327	273834	N	<DUP>	583346	PASS	SVTYPE=DUP;POS=47316327;SVLEN=285;END=47316612;STRANDS=-+:6;IMPRECISE;CIPOS=-30,30;CIEND=-30,30;CIPOS95=-3,3;CIEND95=-3,3;SU=6;PE=5;SR=1;ALG=PROD;AF=0.5169;NSAMP=7314;MSQ=79.52;AN=16834;AC=8701;NS=8438;AC_Hom=2778;AC_Het=5946;AC_Hemi=0;MAF=0.483053;HWE=0;NFAM=6477
21	47316595	174012_1	N	N[21:47316937[	21118.8	LOW	SVTYPE=BND;POS=47316595;STRANDS=+-:12;IMPRECISE;CIPOS=-30,281;CIEND=-232,30;CIPOS95=-30,112;CIEND95=-112,30;MATEID=174012_2;EVENT=174012;SU=12;PE=12;SR=0;ALG=PROD;AF=0.02869;NSAMP=483;MSQ=43.07;AN=16834;AC=483;NS=8438;AC_Hom=0;AC_Het=485;AC_Hemi=0;MAF=0.028739;HWE=0.00136454;NFAM=453
21	47316937	174012_2	N	]21:47316595]N	21118.8	LOW	SVTYPE=BND;POS=47316595;STRANDS=+-:12;IMPRECISE;CIPOS=-232,30;CIEND=-30,281;CIPOS95=-112,30;CIEND95=-30,112;MATEID=174012_1;EVENT=174012;SECONDARY;SU=12;PE=12;SR=0;ALG=PROD;AF=0.02869;NSAMP=483;MSQ=43.07;AN=16834;AC=483;NS=8438;AC_Hom=0;AC_Het=485;AC_Hemi=0;MAF=0.028739;HWE=0.00136454;NFAM=453
21	47316961	273832_2	N	N[21:47316324[	1.48948e+06	LOW	SVTYPE=BND;POS=47316324;STRANDS=-+:2559;IMPRECISE;CIPOS=-32,145;CIEND=-110,41;CIPOS95=-2,2;CIEND95=-9,9;MATEID=273832_1;EVENT=273832;SECONDARY;SU=2559;PE=2559;SR=0;ALG=PROD;AF=0.7298;NSAMP=8124;MSQ=182.85;RETAINED;AN=16834;AC=12285;NS=8438;AC_Hom=8342;AC_Het=3974;AC_Hemi=0;MAF=0.270206;HWE=0;NFAM=7154
21	47318199	273835_1	N	]21:47318874]N	28008.5	LOW	SVTYPE=BND;POS=47318199;STRANDS=-+:15;IMPRECISE;CIPOS=-195,30;CIEND=-30,235;CIPOS95=-51,30;CIEND95=-30,30;MATEID=273835_2;EVENT=273835;SU=15;PE=15;SR=0;ALG=PROD;AF=0.07978;NSAMP=1331;MSQ=19.97;AN=16834;AC=1343;NS=8438;AC_Hom=24;AC_Het=1322;AC_Hemi=0;MAF=0.0797582;HWE=7.07888e-13;NFAM=1209
21	47318330	273836_1	N	]21:47318634]N	23998.5	LOW	SVTYPE=BND;POS=47318330;STRANDS=-+:5;CIPOS=-9,6;CIEND=-9,10;CIPOS95=0,0;CIEND95=0,0;MATEID=273836_2;EVENT=273836;SU=5;PE=1;SR=4;ALG=PROD;AF=0.07996;NSAMP=1340;MSQ=16.79;AN=16834;AC=1346;NS=8438;AC_Hom=12;AC_Het=1335;AC_Hemi=0;MAF=0.0798175;HWE=6.64013e-18;NFAM=1226
21	47318424	174014_1	N	N[21:47319204[	11147.3	PASS	SVTYPE=BND;POS=47318424;STRANDS=+-:212;CIPOS=-3,2;CIEND=-3,2;CIPOS95=0,0;CIEND95=0,0;MATEID=174014_2;EVENT=174014;SU=212;PE=5;SR=207;ALG=PROD;AF=0.001604;NSAMP=27;MSQ=412.86;AN=16834;AC=27;NS=8438;AC_Hom=0;AC_Het=27;AC_Hemi=0;MAF=0.00159991;HWE=1;NFAM=26
21	47318476	174013_1	N	N[21:47318844[	91247.7	LOW	SVTYPE=BND;POS=47318476;STRANDS=+-:1125;CIPOS=-1,1;CIEND=-1,1;CIPOS95=0,0;CIEND95=0,0;MATEID=174013_2;EVENT=174013;SU=1125;PE=98;SR=1027;ALG=PROD;AF=0.08501;NSAMP=1431;MSQ=63.19;AN=16834;AC=1431;NS=8438;AC_Hom=0;AC_Het=1437;AC_Hemi=0;MAF=0.0851505;HWE=1.9809e-29;NFAM=1259
21	47318634	273836_2	N	N[21:47318330[	23998.5	LOW	SVTYPE=BND;POS=47318330;STRANDS=-+:5;CIPOS=-9,10;CIEND=-9,6;CIPOS95=0,0;CIEND95=0,0;MATEID=273836_1;EVENT=273836;SECONDARY;SU=5;PE=1;SR=4;ALG=PROD;AF=0.07996;NSAMP=1340;MSQ=16.79;AN=16834;AC=1346;NS=8438;AC_Hom=12;AC_Het=1335;AC_Hemi=0;MAF=0.0798175;HWE=6.64013e-18;NFAM=1226
21	47318844	174013_2	N	]21:47318476]N	91247.7	LOW	SVTYPE=BND;POS=47318476;STRANDS=+-:1125;CIPOS=-1,1;CIEND=-1,1;CIPOS95=0,0;CIEND95=0,0;MATEID=174013_1;EVENT=174013;SECONDARY;SU=1125;PE=98;SR=1027;ALG=PROD;AF=0.08501;NSAMP=1431;MSQ=63.19;AN=16834;AC=1431;NS=8438;AC_Hom=0;AC_Het=1437;AC_Hemi=0;MAF=0.0851505;HWE=1.9809e-29;NFAM=1259
21	47318874	273835_2	N	N[21:47318199[	28008.5	LOW	SVTYPE=BND;POS=47318199;STRANDS=-+:15;IMPRECISE;CIPOS=-30,235;CIEND=-195,30;CIPOS95=-30,30;CIEND95=-51,30;MATEID=273835_1;EVENT=273835;SECONDARY;SU=15;PE=15;SR=0;ALG=PROD;AF=0.07978;NSAMP=1331;MSQ=19.97;AN=16834;AC=1343;NS=8438;AC_Hom=24;AC_Het=1322;AC_Hemi=0;MAF=0.0797582;HWE=7.07888e-13;NFAM=1209
21	47319204	174014_2	N	]21:47318424]N	11147.3	PASS	SVTYPE=BND;POS=47318424;STRANDS=+-:212;CIPOS=-3,2;CIEND=-3,2;CIPOS95=0,0;CIEND95=0,0;MATEID=174014_1;EVENT=174014;SECONDARY;SU=212;PE=5;SR=207;ALG=PROD;AF=0.001604;NSAMP=27;MSQ=412.86;AN=16834;AC=27;NS=8438;AC_Hom=0;AC_Het=27;AC_Hemi=0;MAF=0.00159991;HWE=1;NFAM=26
21	47321571	37834_1	N	[X:3063142[N	1089.13	LOW	SVTYPE=BND;POS=47321571;STRANDS=--:98;CIPOS=-6,5;CIEND=-6,5;CIPOS95=0,0;CIEND95=0,0;MATEID=37834_2;EVENT=37834;SU=98;PE=0;SR=98;ALG=PROD;AF=0.003089;NSAMP=52;MSQ=19.77;AN=16834;AC=52;NS=8438;AC_Hom=0;AC_Het=52;AC_Hemi=0;MAF=0.0030813;HWE=1;NFAM=52
21	47328989	174015_1	N	N[21:47329195[	97.72	LOW	SVTYPE=BND;POS=47328989;STRANDS=+-:4;CIPOS=-9,8;CIEND=-9,8;CIPOS95=0,0;CIEND95=0,0;MATEID=174015_2;EVENT=174015;SU=4;PE=0;SR=4;ALG=PROD;AF=0.0003564;NSAMP=6;MSQ=15.65;AN=16834;AC=6;NS=8438;AC_Hom=0;AC_Het=6;AC_Hemi=0;MAF=0.000355534;HWE=1;NFAM=6
21	47329195	174015_2	N	]21:47328989]N	97.72	LOW	SVTYPE=BND;POS=47328989;STRANDS=+-:4;CIPOS=-9,8;CIEND=-9,8;CIPOS95=0,0;CIEND95=0,0;MATEID=174015_1;EVENT=174015;SECONDARY;SU=4;PE=0;SR=4;ALG=PROD;AF=0.0003564;NSAMP=6;MSQ=15.65;AN=16834;AC=6;NS=8438;AC_Hom=0;AC_Het=6;AC_Hemi=0;MAF=0.000355534;HWE=1;NFAM=6
21	47329606	273838	N	<DUP>	178513	PASS	SVTYPE=DUP;POS=47329606;SVLEN=358;END=47329964;STRANDS=-+:25;IMPRECISE;CIPOS=-50,108;CIEND=-107,46;CIPOS95=-50,59;CIEND95=-58,46;SU=25;PE=22;SR=3;ALG=SUM;AF=0.2403;NSAMP=3438;MSQ=51.45;RETAINED;AN=16834;AC=4046;NS=8438;AC_Hom=1218;AC_Het=2840;AC_Hemi=0;MAF=0.24046;HWE=1.19198e-12;NFAM=3030
21	47329713	174017_1	N	N[21:47330095[	53948	LOW	SVTYPE=BND;POS=47329713;STRANDS=+-:61;IMPRECISE;CIPOS=-74,386;CIEND=-420,50;CIPOS95=-45,45;CIEND95=-99,50;MATEID=174017_2;EVENT=174017;SU=61;PE=61;SR=0;ALG=SUM;AF=0.116;NSAMP=1914;MSQ=27.53;RETAINED;AN=16830;AC=1952;NS=8436;AC_Hom=76;AC_Het=1882;AC_Hemi=0;MAF=0.11605;HWE=3.69837e-19;NFAM=1765
21	47330095	174017_2	N	]21:47329713]N	53948	LOW	SVTYPE=BND;POS=47329713;STRANDS=+-:61;IMPRECISE;CIPOS=-420,50;CIEND=-74,386;CIPOS95=-99,50;CIEND95=-45,45;MATEID=174017_1;EVENT=174017;SECONDARY;SU=61;PE=61;SR=0;ALG=SUM;AF=0.116;NSAMP=1914;MSQ=27.53;RETAINED;AN=16830;AC=1952;NS=8436;AC_Hom=76;AC_Het=1882;AC_Hemi=0;MAF=0.11605;HWE=3.69837e-19;NFAM=1765
21	47338482	174020	N	<DEL>	380.08	PASS	SVTYPE=DEL;POS=47338482;SVLEN=-6581;END=47345063;STRANDS=+-:10;IMPRECISE;CIPOS=-10,286;CIEND=-58,10;CIPOS95=-1,73;CIEND95=-37,0;SU=10;PE=10;SR=0;ALG=PROD;AF=5.94e-05;NSAMP=1;MSQ=377.66;AN=16834;AC=1;NS=8438;AC_Hom=0;AC_Het=1;AC_Hemi=0;MAF=5.92557e-05;HWE=1;NFAM=1
21	47343751	174021_1	N	N[21:47344088[	228844	LOW	SVTYPE=BND;POS=47343751;STRANDS=+-:392;IMPRECISE;CIPOS=-50,188;CIEND=-287,14;CIPOS95=-7,7;CIEND95=-44,14;MATEID=174021_2;EVENT=174021;SU=392;PE=392;SR=0;ALG=PROD;AF=0.1879;NSAMP=3163;MSQ=72.05;AN=16834;AC=3163;NS=8438;AC_Hom=0;AC_Het=3170;AC_Hemi=0;MAF=0.187841;HWE=0;NFAM=2926
21	47343820	174023_1	N	N[21:47345016[	24690	LOW	SVTYPE=BND;POS=47343820;STRANDS=+-:31;IMPRECISE;CIPOS=-50,354;CIEND=-229,50;CIPOS95=-50,210;CIEND95=-85,50;MATEID=174023_2;EVENT=174023;SU=31;PE=31;SR=0;ALG=SUM;AF=0.04295;NSAMP=723;MSQ=33.45;RETAINED;AN=16834;AC=723;NS=8438;AC_Hom=0;AC_Het=724;AC_Hemi=0;MAF=0.0429012;HWE=1.68551e-07;NFAM=675
21	47344088	174021_2	N	]21:47343751]N	228844	LOW	SVTYPE=BND;POS=47343751;STRANDS=+-:392;IMPRECISE;CIPOS=-287,14;CIEND=-50,188;CIPOS95=-44,14;CIEND95=-7,7;MATEID=174021_1;EVENT=174021;SECONDARY;SU=392;PE=392;SR=0;ALG=PROD;AF=0.1879;NSAMP=3163;MSQ=72.05;AN=16834;AC=3163;NS=8438;AC_Hom=0;AC_Het=3170;AC_Hemi=0;MAF=0.187841;HWE=0;NFAM=2926
21	47345016	174023_2	N	]21:47343820]N	24690	LOW	SVTYPE=BND;POS=47343820;STRANDS=+-:31;IMPRECISE;CIPOS=-229,50;CIEND=-50,354;CIPOS95=-85,50;CIEND95=-50,210;MATEID=174023_1;EVENT=174023;SECONDARY;SU=31;PE=31;SR=0;ALG=SUM;AF=0.04295;NSAMP=723;MSQ=33.45;RETAINED;AN=16834;AC=723;NS=8438;AC_Hom=0;AC_Het=724;AC_Hemi=0;MAF=0.0429012;HWE=1.68551e-07;NFAM=675
21	47347199	174024_1	N	N[21:47347250[	11078	LOW	SVTYPE=BND;POS=47347199;STRANDS=+-:20;CIPOS=-7,32;CIEND=-9,28;CIPOS95=0,0;CIEND95=0,0;MATEID=174024_2;EVENT=174024;SU=20;PE=0;SR=20;ALG=PROD;AF=0.03475;NSAMP=585;MSQ=16.94;AN=16834;AC=585;NS=8438;AC_Hom=0;AC_Het=586;AC_Hemi=0;MAF=0.0347239;HWE=5.42487e-05;NFAM=561
21	47347250	174024_2	N	]21:47347199]N	11078	LOW	SVTYPE=BND;POS=47347199;STRANDS=+-:20;CIPOS=-9,28;CIEND=-7,32;CIPOS95=0,0;CIEND95=0,0;MATEID=174024_1;EVENT=174024;SECONDARY;SU=20;PE=0;SR=20;ALG=PROD;AF=0.03475;NSAMP=585;MSQ=16.94;AN=16834;AC=585;NS=8438;AC_Hom=0;AC_Het=586;AC_Hemi=0;MAF=0.0347239;HWE=5.42487e-05;NFAM=561
21	47347256	49424_2	N	N[4:1769090[	6288.69	LOW	SVTYPE=BND;POS=47347256;STRANDS=-+:16;IMPRECISE;CIPOS=-31,29;CIEND=-30,10;CIPOS95=-1,1;CIEND95=-2,2;MATEID=49424_1;EVENT=49424;SECONDARY;SU=16;PE=13;SR=3;ALG=PROD;AF=0.02323;NSAMP=391;MSQ=14.15;AN=16830;AC=391;NS=8436;AC_Hom=0;AC_Het=393;AC_Hemi=0;MAF=0.023293;HWE=0.0153604;NFAM=385
21	47380492	174025	N	<DEL>	80.71	PASS	SVTYPE=DEL;POS=47380492;SVLEN=-1682;END=47382174;STRANDS=+-:7;IMPRECISE;CIPOS=-10,257;CIEND=-254,10;CIPOS95=-1,64;CIEND95=-95,2;SU=7;PE=7;SR=0;ALG=PROD;AF=5.94e-05;NSAMP=1;MSQ=80.71;AN=16834;AC=1;NS=8438;AC_Hom=0;AC_Het=1;AC_Hemi=0;MAF=5.92557e-05;HWE=1;NFAM=1
21	47388029	174026	N	<DEL>	2.69857e+06	PASS	SVTYPE=DEL;POS=47388029;SVLEN=-1695;END=47389724;STRANDS=+-:102319;CIPOS=0,0;CIEND=0,0;CIPOS95=0,0;CIEND95=0,0;SU=102319;PE=26973;SR=75346;ALG=PROD;AF=0.4645;NSAMP=5764;MSQ=466.47;AN=16834;AC=7819;NS=8438;AC_Hom=4126;AC_Het=3717;AC_Hemi=0;MAF=0.464743;HWE=5.95117e-26;NFAM=4926
21	47396009	306310_2	N	N]21:46125576]	323.2	LOW	SVTYPE=BND;POS=47396009;STRANDS=++:18;IMPRECISE;CIPOS=-30,365;CIEND=-22,387;CIPOS95=-30,49;CIEND95=-22,68;MATEID=306310_1;EVENT=306310;SECONDARY;SU=18;PE=18;SR=0;ALG=PROD;AF=0.000297;NSAMP=5;MSQ=64.63;AN=16834;AC=5;NS=8438;AC_Hom=0;AC_Het=5;AC_Hemi=0;MAF=0.000296279;HWE=1;NFAM=1
21	47396170	306309_2	N	[21:46125349[N	92.52	LOW	SVTYPE=BND;POS=47396170;STRANDS=--:4;IMPRECISE;CIPOS=-312,10;CIEND=-253,10;CIPOS95=-124,1;CIEND95=-122,1;MATEID=306309_1;EVENT=306309;SECONDARY;SU=4;PE=4;SR=0;ALG=PROD;AF=0.0001782;NSAMP=3;MSQ=29.78;AN=16834;AC=3;NS=8438;AC_Hom=0;AC_Het=3;AC_Hemi=0;MAF=0.000177767;HWE=1;NFAM=1
21	47397706	174027_1	N	N[21:47398029[	4213.69	LOW	SVTYPE=BND;POS=47397706;STRANDS=+-:4;CIPOS=-9,8;CIEND=-9,8;CIPOS95=0,0;CIEND95=0,0;MATEID=174027_2;EVENT=174027;SU=4;PE=0;SR=4;ALG=PROD;AF=0.01485;NSAMP=243;MSQ=16.31;AN=16832;AC=250;NS=8437;AC_Hom=14;AC_Het=237;AC_Hemi=0;MAF=0.014875;HWE=0.00254772;NFAM=239
21	47397761	273840_1	N	]21:47398183]N	9041.75	LOW	SVTYPE=BND;POS=47397761;STRANDS=-+:10;IMPRECISE;CIPOS=-192,30;CIEND=-30,288;CIPOS95=-55,30;CIEND95=-30,42;MATEID=273840_2;EVENT=273840;SU=10;PE=10;SR=0;ALG=PROD;AF=0.04313;NSAMP=709;MSQ=9.37;AN=16832;AC=726;NS=8437;AC_Hom=36;AC_Het=696;AC_Hemi=0;MAF=0.0433803;HWE=0.513536;NFAM=660
21	47397891	174028_1	N	N[21:47398162[	1958.92	LOW	SVTYPE=BND;POS=47397891;STRANDS=+-:16;IMPRECISE;CIPOS=-49,98;CIEND=-131,48;CIPOS95=-49,50;CIEND95=-82,48;MATEID=174028_2;EVENT=174028;SU=16;PE=0;SR=16;ALG=SUM;AF=0.008257;NSAMP=139;MSQ=12.38;RETAINED;AN=16834;AC=139;NS=8438;AC_Hom=0;AC_Het=139;AC_Hemi=0;MAF=0.00823655;HWE=1;NFAM=139
21	47398029	174027_2	N	]21:47397706]N	4213.69	LOW	SVTYPE=BND;POS=47397706;STRANDS=+-:4;CIPOS=-9,8;CIEND=-9,8;CIPOS95=0,0;CIEND95=0,0;MATEID=174027_1;EVENT=174027;SECONDARY;SU=4;PE=0;SR=4;ALG=PROD;AF=0.01485;NSAMP=243;MSQ=16.31;AN=16832;AC=250;NS=8437;AC_Hom=14;AC_Het=237;AC_Hemi=0;MAF=0.014875;HWE=0.00254772;NFAM=239
21	47398162	174028_2	N	]21:47397891]N	1958.92	LOW	SVTYPE=BND;POS=47397891;STRANDS=+-:16;IMPRECISE;CIPOS=-131,48;CIEND=-49,98;CIPOS95=-82,48;CIEND95=-49,50;MATEID=174028_1;EVENT=174028;SECONDARY;SU=16;PE=0;SR=16;ALG=SUM;AF=0.008257;NSAMP=139;MSQ=12.38;RETAINED;AN=16834;AC=139;NS=8438;AC_Hom=0;AC_Het=139;AC_Hemi=0;MAF=0.00823655;HWE=1;NFAM=139
21	47398183	273840_2	N	N[21:47397761[	9041.75	LOW	SVTYPE=BND;POS=47397761;STRANDS=-+:10;IMPRECISE;CIPOS=-30,288;CIEND=-192,30;CIPOS95=-30,42;CIEND95=-55,30;MATEID=273840_1;EVENT=273840;SECONDARY;SU=10;PE=10;SR=0;ALG=PROD;AF=0.04313;NSAMP=709;MSQ=9.37;AN=16832;AC=726;NS=8437;AC_Hom=36;AC_Het=696;AC_Hemi=0;MAF=0.0433803;HWE=0.513536;NFAM=660
21	47400428	273841_1	N	]21:47401019]N	18878	LOW	SVTYPE=BND;POS=47400428;STRANDS=-+:268;IMPRECISE;CIPOS=-92,37;CIEND=-43,181;CIPOS95=-3,3;CIEND95=-4,4;MATEID=273841_2;EVENT=273841;SU=268;PE=268;SR=0;ALG=PROD;AF=0.05293;NSAMP=882;MSQ=20.11;RETAINED;AN=16834;AC=891;NS=8438;AC_Hom=18;AC_Het=880;AC_Hemi=0;MAF=0.0532117;HWE=0.000488937;NFAM=785
21	47401019	273841_2	N	N[21:47400428[	18878	LOW	SVTYPE=BND;POS=47400428;STRANDS=-+:268;IMPRECISE;CIPOS=-43,181;CIEND=-92,37;CIPOS95=-4,4;CIEND95=-3,3;MATEID=273841_1;EVENT=273841;SECONDARY;SU=268;PE=268;SR=0;ALG=PROD;AF=0.05293;NSAMP=882;MSQ=20.11;RETAINED;AN=16834;AC=891;NS=8438;AC_Hom=18;AC_Het=880;AC_Hemi=0;MAF=0.0532117;HWE=0.000488937;NFAM=785
21	47401507	174031_1	N	N[21:47401633[	2295.66	LOW	SVTYPE=BND;POS=47401507;STRANDS=+-:22;CIPOS=-1,13;CIEND=-29,23;CIPOS95=0,0;CIEND95=0,0;MATEID=174031_2;EVENT=174031;SU=22;PE=0;SR=22;ALG=PROD;AF=0.006793;NSAMP=113;MSQ=15.88;AN=16782;AC=114;NS=8412;AC_Hom=2;AC_Het=114;AC_Hemi=0;MAF=0.00689491;HWE=0.329144;NFAM=113
21	47401523	13773_2	N	[10:134999386[N	1092.69	LOW	SVTYPE=BND;POS=47401523;STRANDS=--:4;IMPRECISE;CIPOS=-8,10;CIEND=-9,8;CIPOS95=0,1;CIEND95=0,0;MATEID=13773_1;EVENT=13773;SECONDARY;SU=4;PE=0;SR=4;ALG=PROD;AF=0.003689;NSAMP=62;MSQ=12.98;AN=16806;AC=62;NS=8424;AC_Hom=0;AC_Het=62;AC_Hemi=0;MAF=0.00367996;HWE=1;NFAM=61
21	47401633	174031_2	N	]21:47401507]N	2295.66	LOW	SVTYPE=BND;POS=47401507;STRANDS=+-:22;CIPOS=-29,23;CIEND=-1,13;CIPOS95=0,0;CIEND95=0,0;MATEID=174031_1;EVENT=174031;SECONDARY;SU=22;PE=0;SR=22;ALG=PROD;AF=0.006793;NSAMP=113;MSQ=15.88;AN=16782;AC=114;NS=8412;AC_Hom=2;AC_Het=114;AC_Hemi=0;MAF=0.00689491;HWE=0.329144;NFAM=113
21	47407702	174034_1	N	N[21:47408113[	412259	LOW	SVTYPE=BND;POS=47407702;STRANDS=+-:9;IMPRECISE;CIPOS=-144,353;CIEND=-327,50;CIPOS95=-87,87;CIEND95=-157,50;MATEID=174034_2;EVENT=174034;SU=9;PE=8;SR=1;ALG=SUM;AF=0.3276;NSAMP=5515;MSQ=74.36;RETAINED;AN=16834;AC=5515;NS=8438;AC_Hom=0;AC_Het=5528;AC_Hemi=0;MAF=0.327566;HWE=0;NFAM=4957
21	47407745	174035	N	<DEL>	344.38	PASS	SVTYPE=DEL;POS=47407745;SVLEN=-12450;END=47420195;STRANDS=+-:8;IMPRECISE;CIPOS=-30,344;CIEND=-375,24;CIPOS95=-30,103;CIEND95=-131,24;SU=8;PE=8;SR=0;ALG=PROD;AF=5.94e-05;NSAMP=1;MSQ=341.72;AN=16834;AC=1;NS=8438;AC_Hom=0;AC_Het=1;AC_Hemi=0;MAF=5.92557e-05;HWE=1;NFAM=1
21	47408113	174034_2	N	]21:47407702]N	412259	LOW	SVTYPE=BND;POS=47407702;STRANDS=+-:9;IMPRECISE;CIPOS=-327,50;CIEND=-144,353;CIPOS95=-157,50;CIEND95=-87,87;MATEID=174034_1;EVENT=174034;SECONDARY;SU=9;PE=8;SR=1;ALG=SUM;AF=0.3276;NSAMP=5515;MSQ=74.36;RETAINED;AN=16834;AC=5515;NS=8438;AC_Hom=0;AC_Het=5528;AC_Hemi=0;MAF=0.327566;HWE=0;NFAM=4957
21	47408301	174036	N	<DEL>	192.33	PASS	SVTYPE=DEL;POS=47408301;SVLEN=-11894;END=47420195;STRANDS=+-:6;IMPRECISE;CIPOS=-27,26;CIEND=-30,30;CIPOS95=-1,1;CIEND95=0,0;SU=6;PE=2;SR=4;ALG=PROD;AF=5.94e-05;NSAMP=1;MSQ=191.74;AN=16834;AC=1;NS=8438;AC_Hom=0;AC_Het=1;AC_Hemi=0;MAF=5.92557e-05;HWE=1;NFAM=1
21	47410341	174038_1	N	N[21:47410398[	820.62	LOW	SVTYPE=BND;POS=47410341;STRANDS=+-:25;CIPOS=-9,8;CIEND=-9,8;CIPOS95=0,0;CIEND95=0,0;MATEID=174038_2;EVENT=174038;SU=25;PE=0;SR=25;ALG=PROD;AF=0.002139;NSAMP=36;MSQ=20.89;AN=16834;AC=36;NS=8438;AC_Hom=0;AC_Het=36;AC_Hemi=0;MAF=0.00213321;HWE=1;NFAM=36
21	47410357	273843	N	<DUP>	184790	PASS	SVTYPE=DUP;POS=47410357;SVLEN=138;END=47410495;STRANDS=-+:268;CIPOS=-6,8;CIEND=-5,9;CIPOS95=0,0;CIEND95=0,0;SU=268;PE=60;SR=208;ALG=PROD;AF=0.3195;NSAMP=5235;MSQ=34.93;RETAINED;AN=16834;AC=5379;NS=8438;AC_Hom=288;AC_Het=5102;AC_Hemi=0;MAF=0.319388;HWE=0;NFAM=4615
21	47410398	174038_2	N	]21:47410341]N	820.62	LOW	SVTYPE=BND;POS=47410341;STRANDS=+-:25;CIPOS=-9,8;CIEND=-9,8;CIPOS95=0,0;CIEND95=0,0;MATEID=174038_1;EVENT=174038;SECONDARY;SU=25;PE=0;SR=25;ALG=PROD;AF=0.002139;NSAMP=36;MSQ=20.89;AN=16834;AC=36;NS=8438;AC_Hom=0;AC_Het=36;AC_Hemi=0;MAF=0.00213321;HWE=1;NFAM=36
21	47419775	273845_1	N	]21:47419985]N	105984	LOW	SVTYPE=BND;POS=47419775;STRANDS=-+:2833;CIPOS=0,0;CIEND=0,0;CIPOS95=0,0;CIEND95=0,0;MATEID=273845_2;EVENT=273845;SU=2833;PE=222;SR=2611;ALG=PROD;AF=0.1999;NSAMP=3361;MSQ=31;AN=16834;AC=3365;NS=8438;AC_Hom=8;AC_Het=3367;AC_Hemi=0;MAF=0.199988;HWE=0;NFAM=3029
21	47419985	273845_2	N	N[21:47419775[	105984	LOW	SVTYPE=BND;POS=47419775;STRANDS=-+:2833;CIPOS=0,0;CIEND=0,0;CIPOS95=0,0;CIEND95=0,0;MATEID=273845_1;EVENT=273845;SECONDARY;SU=2833;PE=222;SR=2611;ALG=PROD;AF=0.1999;NSAMP=3361;MSQ=31;AN=16834;AC=3365;NS=8438;AC_Hom=8;AC_Het=3367;AC_Hemi=0;MAF=0.199988;HWE=0;NFAM=3029
21	47422638	174041_1	N	N[21:47422861[	105.81	LOW	SVTYPE=BND;POS=47422638;STRANDS=+-:17;CIPOS=-29,15;CIEND=-10,10;CIPOS95=0,0;CIEND95=0,0;MATEID=174041_2;EVENT=174041;SU=17;PE=0;SR=17;ALG=PROD;AF=0.000297;NSAMP=5;MSQ=19.08;AN=16834;AC=5;NS=8438;AC_Hom=0;AC_Het=5;AC_Hemi=0;MAF=0.000296279;HWE=1;NFAM=5
21	47422861	174041_2	N	]21:47422638]N	105.81	LOW	SVTYPE=BND;POS=47422638;STRANDS=+-:17;CIPOS=-10,10;CIEND=-29,15;CIPOS95=0,0;CIEND95=0,0;MATEID=174041_1;EVENT=174041;SECONDARY;SU=17;PE=0;SR=17;ALG=PROD;AF=0.000297;NSAMP=5;MSQ=19.08;AN=16834;AC=5;NS=8438;AC_Hom=0;AC_Het=5;AC_Hemi=0;MAF=0.000296279;HWE=1;NFAM=5
21	47425795	273846_1	N	]21:47426340]N	23532.9	LOW	SVTYPE=BND;POS=47425795;STRANDS=-+:28;IMPRECISE;CIPOS=-30,29;CIEND=-24,30;CIPOS95=-3,3;CIEND95=-3,3;MATEID=273846_2;EVENT=273846;SU=28;PE=27;SR=1;ALG=PROD;AF=0.05768;NSAMP=971;MSQ=23.33;AN=16834;AC=971;NS=8438;AC_Hom=0;AC_Het=976;AC_Hemi=0;MAF=0.0578336;HWE=1.47178e-13;NFAM=914
21	47425931	174042_1	N	N[21:47426143[	43938	LOW	SVTYPE=BND;POS=47425931;STRANDS=+-:87;IMPRECISE;CIPOS=-50,50;CIEND=-48,41;CIPOS95=-7,7;CIEND95=-4,4;MATEID=174042_2;EVENT=174042;SU=87;PE=86;SR=1;ALG=PROD;AF=0.07232;NSAMP=1216;MSQ=35.32;AN=16814;AC=1216;NS=8428;AC_Hom=0;AC_Het=1219;AC_Hemi=0;MAF=0.0723185;HWE=3.54017e-21;NFAM=1158
21	47426143	174042_2	N	]21:47425931]N	43938	LOW	SVTYPE=BND;POS=47425931;STRANDS=+-:87;IMPRECISE;CIPOS=-48,41;CIEND=-50,50;CIPOS95=-4,4;CIEND95=-7,7;MATEID=174042_1;EVENT=174042;SECONDARY;SU=87;PE=86;SR=1;ALG=PROD;AF=0.07232;NSAMP=1216;MSQ=35.32;AN=16814;AC=1216;NS=8428;AC_Hom=0;AC_Het=1219;AC_Hemi=0;MAF=0.0723185;HWE=3.54017e-21;NFAM=1158
21	47426340	273846_2	N	N[21:47425795[	23532.9	LOW	SVTYPE=BND;POS=47425795;STRANDS=-+:28;IMPRECISE;CIPOS=-24,30;CIEND=-30,29;CIPOS95=-3,3;CIEND95=-3,3;MATEID=273846_1;EVENT=273846;SECONDARY;SU=28;PE=27;SR=1;ALG=PROD;AF=0.05768;NSAMP=971;MSQ=23.33;AN=16834;AC=971;NS=8438;AC_Hom=0;AC_Het=976;AC_Hemi=0;MAF=0.0578336;HWE=1.47178e-13;NFAM=914
21	47428292	273847	N	<DUP>	304.16	PASS	SVTYPE=DUP;POS=47428292;SVLEN=173044;END=47601336;STRANDS=-+:28;CIPOS=-25,22;CIEND=-25,30;CIPOS95=0,0;CIEND95=0,0;SU=28;PE=18;SR=10;ALG=PROD;AF=0.0001188;NSAMP=2;MSQ=151.91;AN=16834;AC=2;NS=8438;AC_Hom=0;AC_Het=2;AC_Hemi=0;MAF=0.000118511;HWE=1;NFAM=2
21	47430458	174043_1	N	N[21:47430892[	6303.4	LOW	SVTYPE=BND;POS=47430458;STRANDS=+-:4;IMPRECISE;CIPOS=-10,398;CIEND=-267,10;CIPOS95=-2,115;CIEND95=-125,2;MATEID=174043_2;EVENT=174043;SU=4;PE=4;SR=0;ALG=PROD;AF=0.009089;NSAMP=153;MSQ=40.59;AN=16834;AC=153;NS=8438;AC_Hom=0;AC_Het=154;AC_Hemi=0;MAF=0.00912539;HWE=1;NFAM=136
21	47430892	174043_2	N	]21:47430458]N	6303.4	LOW	SVTYPE=BND;POS=47430458;STRANDS=+-:4;IMPRECISE;CIPOS=-267,10;CIEND=-10,398;CIPOS95=-125,2;CIEND95=-2,115;MATEID=174043_1;EVENT=174043;SECONDARY;SU=4;PE=4;SR=0;ALG=PROD;AF=0.009089;NSAMP=153;MSQ=40.59;AN=16834;AC=153;NS=8438;AC_Hom=0;AC_Het=154;AC_Hemi=0;MAF=0.00912539;HWE=1;NFAM=136
21	47448215	174044	N	<DEL>	729.51	PASS	SVTYPE=DEL;POS=47448215;SVLEN=-267;END=47448482;STRANDS=+-:20;CIPOS=-30,30;CIEND=-29,28;CIPOS95=0,0;CIEND95=0,0;SU=20;PE=1;SR=19;ALG=PROD;AF=0.0002376;NSAMP=4;MSQ=182.24;AN=16834;AC=4;NS=8438;AC_Hom=0;AC_Het=4;AC_Hemi=0;MAF=0.000237023;HWE=1;NFAM=4
21	47454604	174047_1	N	N[21:47454807[	309524	LOW	SVTYPE=BND;POS=47454604;STRANDS=+-:4;IMPRECISE;CIPOS=-50,242;CIEND=-85,50;CIPOS95=-50,74;CIEND95=-34,34;MATEID=174047_2;EVENT=174047;SU=4;PE=4;SR=0;ALG=PROD;AF=0.3466;NSAMP=4657;MSQ=66.2;RETAINED;AN=16556;AC=5738;NS=8299;AC_Hom=2170;AC_Het=3581;AC_Hemi=0;MAF=0.346488;HWE=1.77981e-05;NFAM=4155
21	47454807	174047_2	N	]21:47454604]N	309524	LOW	SVTYPE=BND;POS=47454604;STRANDS=+-:4;IMPRECISE;CIPOS=-85,50;CIEND=-50,242;CIPOS95=-34,34;CIEND95=-50,74;MATEID=174047_1;EVENT=174047;SECONDARY;SU=4;PE=4;SR=0;ALG=PROD;AF=0.3466;NSAMP=4657;MSQ=66.2;RETAINED;AN=16556;AC=5738;NS=8299;AC_Hom=2170;AC_Het=3581;AC_Hemi=0;MAF=0.346488;HWE=1.77981e-05;NFAM=4155
21	47467271	273848_1	N	]21:47468156]N	1.12795e+06	LOW	SVTYPE=BND;POS=47467271;STRANDS=-+:6286;IMPRECISE;CIPOS=-634,625;CIEND=-347,1009;CIPOS95=-431,431;CIEND95=-347,455;MATEID=273848_2;EVENT=273848;SU=6286;PE=6251;SR=35;ALG=SUM;AF=0.5623;NSAMP=8378;MSQ=134.29;RETAINED;AN=16834;AC=9465;NS=8438;AC_Hom=2178;AC_Het=7310;AC_Hemi=0;MAF=0.437781;HWE=0;NFAM=7358
21	47467376	174049_1	N	N[21:47467703[	751498	LOW	SVTYPE=BND;POS=47467376;STRANDS=+-:340;IMPRECISE;CIPOS=-127,543;CIEND=-202,263;CIPOS95=-127,146;CIEND95=-124,124;MATEID=174049_2;EVENT=174049;SU=340;PE=316;SR=24;ALG=SUM;AF=0.3833;NSAMP=6453;MSQ=116.02;RETAINED;AN=16834;AC=6453;NS=8438;AC_Hom=0;AC_Het=6470;AC_Hemi=0;MAF=0.383385;HWE=0;NFAM=5638
21	47467703	174049_2	N	]21:47467376]N	751498	LOW	SVTYPE=BND;POS=47467376;STRANDS=+-:340;IMPRECISE;CIPOS=-202,263;CIEND=-127,543;CIPOS95=-124,124;CIEND95=-127,146;MATEID=174049_1;EVENT=174049;SECONDARY;SU=340;PE=316;SR=24;ALG=SUM;AF=0.3833;NSAMP=6453;MSQ=116.02;RETAINED;AN=16834;AC=6453;NS=8438;AC_Hom=0;AC_Het=6470;AC_Hemi=0;MAF=0.383385;HWE=0;NFAM=5638
21	47468156	273848_2	N	N[21:47467271[	1.12795e+06	LOW	SVTYPE=BND;POS=47467271;STRANDS=-+:6286;IMPRECISE;CIPOS=-347,1009;CIEND=-634,625;CIPOS95=-347,455;CIEND95=-431,431;MATEID=273848_1;EVENT=273848;SECONDARY;SU=6286;PE=6251;SR=35;ALG=SUM;AF=0.5623;NSAMP=8378;MSQ=134.29;RETAINED;AN=16834;AC=9465;NS=8438;AC_Hom=2178;AC_Het=7310;AC_Hemi=0;MAF=0.437781;HWE=0;NFAM=7358
21	47468186	174051_1	N	N[21:47468725[	169.27	LOW	SVTYPE=BND;POS=47468186;STRANDS=+-:10;IMPRECISE;CIPOS=-10,280;CIEND=-250,10;CIPOS95=-2,67;CIEND95=-103,2;MATEID=174051_2;EVENT=174051;SU=10;PE=10;SR=0;ALG=PROD;AF=0.0001188;NSAMP=2;MSQ=82.48;AN=16834;AC=2;NS=8438;AC_Hom=0;AC_Het=2;AC_Hemi=0;MAF=0.000118511;HWE=1;NFAM=2
21	47468725	174051_2	N	]21:47468186]N	169.27	LOW	SVTYPE=BND;POS=47468186;STRANDS=+-:10;IMPRECISE;CIPOS=-250,10;CIEND=-10,280;CIPOS95=-103,2;CIEND95=-2,67;MATEID=174051_1;EVENT=174051;SECONDARY;SU=10;PE=10;SR=0;ALG=PROD;AF=0.0001188;NSAMP=2;MSQ=82.48;AN=16834;AC=2;NS=8438;AC_Hom=0;AC_Het=2;AC_Hemi=0;MAF=0.000118511;HWE=1;NFAM=2
21	47474736	273859_1	N	]21:47474994]N	387089	LOW	SVTYPE=BND;POS=47474736;STRANDS=-+:49;IMPRECISE;CIPOS=-306,98;CIEND=-87,490;CIPOS95=-51,51;CIEND95=-59,59;MATEID=273859_2;EVENT=273859;SU=49;PE=35;SR=14;ALG=SUM;AF=0.478;NSAMP=6673;MSQ=57.65;AN=16834;AC=8046;NS=8438;AC_Hom=2762;AC_Het=5310;AC_Hemi=0;MAF=0.478312;HWE=0;NFAM=5781
21	47474760	306313_2	N	[21:46744362[N	94.78	LOW	SVTYPE=BND;POS=47474760;STRANDS=--:4;IMPRECISE;CIPOS=-387,10;CIEND=-338,10;CIPOS95=-139,1;CIEND95=-139,1;MATEID=306313_1;EVENT=306313;SECONDARY;SU=4;PE=4;SR=0;ALG=PROD;AF=5.941e-05;NSAMP=1;MSQ=92.8;AN=16832;AC=1;NS=8437;AC_Hom=0;AC_Het=1;AC_Hemi=0;MAF=5.92628e-05;HWE=1;NFAM=1
21	47474994	273859_2	N	N[21:47474736[	387089	LOW	SVTYPE=BND;POS=47474736;STRANDS=-+:49;IMPRECISE;CIPOS=-87,490;CIEND=-306,98;CIPOS95=-59,59;CIEND95=-51,51;MATEID=273859_1;EVENT=273859;SECONDARY;SU=49;PE=35;SR=14;ALG=SUM;AF=0.478;NSAMP=6673;MSQ=57.65;AN=16834;AC=8046;NS=8438;AC_Hom=2762;AC_Het=5310;AC_Hemi=0;MAF=0.478312;HWE=0;NFAM=5781
21	47478258	273860_1	N	]21:47478750]N	31742.4	LOW	SVTYPE=BND;POS=47478258;STRANDS=-+:1826;IMPRECISE;CIPOS=-458,142;CIEND=-194,533;CIPOS95=-67,67;CIEND95=-71,71;MATEID=273860_2;EVENT=273860;SU=1826;PE=1616;SR=210;ALG=SUM;AF=0.0493;NSAMP=827;MSQ=37.1;RETAINED;AN=16834;AC=830;NS=8438;AC_Hom=6;AC_Het=827;AC_Hemi=0;MAF=0.04936;HWE=2.01655e-06;NFAM=799
21	47478367	174054_1	N	N[21:47478418[	11383	LOW	SVTYPE=BND;POS=47478367;STRANDS=+-:12;CIPOS=-29,28;CIEND=-29,28;CIPOS95=0,0;CIEND95=0,0;MATEID=174054_2;EVENT=174054;SU=12;PE=0;SR=12;ALG=PROD;AF=0.01818;NSAMP=306;MSQ=36.22;RETAINED;AN=16834;AC=306;NS=8438;AC_Hom=0;AC_Het=308;AC_Hemi=0;MAF=0.0182508;HWE=0.119368;NFAM=288
21	47478418	174054_2	N	]21:47478367]N	11383	LOW	SVTYPE=BND;POS=47478367;STRANDS=+-:12;CIPOS=-29,28;CIEND=-29,28;CIPOS95=0,0;CIEND95=0,0;MATEID=174054_1;EVENT=174054;SECONDARY;SU=12;PE=0;SR=12;ALG=PROD;AF=0.01818;NSAMP=306;MSQ=36.22;RETAINED;AN=16834;AC=306;NS=8438;AC_Hom=0;AC_Het=308;AC_Hemi=0;MAF=0.0182508;HWE=0.119368;NFAM=288
21	47478668	174055	N	<DEL>	395.58	PASS	SVTYPE=DEL;POS=47478668;SVLEN=-2471;END=47481139;STRANDS=+-:18;CIPOS=-4,5;CIEND=-10,10;CIPOS95=0,0;CIEND95=0,0;SU=18;PE=12;SR=6;ALG=PROD;AF=5.94e-05;NSAMP=1;MSQ=395.57;AN=16834;AC=1;NS=8438;AC_Hom=0;AC_Het=1;AC_Hemi=0;MAF=5.92557e-05;HWE=1;NFAM=1
21	47478750	273860_2	N	N[21:47478258[	31742.4	LOW	SVTYPE=BND;POS=47478258;STRANDS=-+:1826;IMPRECISE;CIPOS=-194,533;CIEND=-458,142;CIPOS95=-71,71;CIEND95=-67,67;MATEID=273860_1;EVENT=273860;SECONDARY;SU=1826;PE=1616;SR=210;ALG=SUM;AF=0.0493;NSAMP=827;MSQ=37.1;RETAINED;AN=16834;AC=830;NS=8438;AC_Hom=6;AC_Het=827;AC_Hemi=0;MAF=0.04936;HWE=2.01655e-06;NFAM=799
21	47479498	273862	N	<DUP>	231659	PASS	SVTYPE=DUP;POS=47479498;SVLEN=615;END=47480113;STRANDS=-+:21;IMPRECISE;CIPOS=-115,376;CIEND=-48,436;CIPOS95=-115,323;CIEND95=-48,141;SU=21;PE=21;SR=0;ALG=PROD;AF=0.2815;NSAMP=4440;MSQ=51.59;AN=16834;AC=4739;NS=8438;AC_Hom=602;AC_Het=4159;AC_Hemi=0;MAF=0.282117;HWE=0;NFAM=3827
21	47479633	174056	N	<DEL>	578.98	PASS	SVTYPE=DEL;POS=47479633;SVLEN=-403;END=47480036;STRANDS=+-:21;IMPRECISE;CIPOS=-30,197;CIEND=-138,30;CIPOS95=-22,22;CIEND95=-28,28;SU=21;PE=21;SR=0;ALG=PROD;AF=0.0001782;NSAMP=3;MSQ=192.79;AN=16834;AC=3;NS=8438;AC_Hom=0;AC_Het=3;AC_Hemi=0;MAF=0.000177767;HWE=1;NFAM=3
21	47488463	273865_1	N	]21:47488998]N	168001	LOW	SVTYPE=BND;POS=47488463;STRANDS=-+:8;IMPRECISE;CIPOS=-30,186;CIEND=-30,367;CIPOS95=-30,155;CIEND95=-30,103;MATEID=273865_2;EVENT=273865;SU=8;PE=5;SR=3;ALG=SUM;AF=0.3211;NSAMP=5251;MSQ=31.54;RETAINED;AN=16834;AC=5405;NS=8438;AC_Hom=308;AC_Het=5116;AC_Hemi=0;MAF=0.321403;HWE=0;NFAM=4607
21	47488509	273863_1	N	]21:47488713]N	16605	LOW	SVTYPE=BND;POS=47488509;STRANDS=-+:9;CIPOS=-30,29;CIEND=-20,30;CIPOS95=0,0;CIEND95=0,0;MATEID=273863_2;EVENT=273863;SU=9;PE=2;SR=7;ALG=PROD;AF=0.06315;NSAMP=1059;MSQ=14.14;AN=16834;AC=1063;NS=8438;AC_Hom=8;AC_Het=1061;AC_Hemi=0;MAF=0.0633444;HWE=4.10369e-11;NFAM=964
21	47488648	23868_2	N	N[16:23391306[	2611.05	LOW	SVTYPE=BND;POS=47488648;STRANDS=-+:41;CIPOS=-9,8;CIEND=-9,8;CIPOS95=0,0;CIEND95=0,0;MATEID=23868_1;EVENT=23868;SECONDARY;SU=41;PE=0;SR=41;ALG=PROD;AF=0.007841;NSAMP=132;MSQ=18.24;AN=16834;AC=132;NS=8438;AC_Hom=0;AC_Het=132;AC_Hemi=0;MAF=0.00782176;HWE=1;NFAM=131
21	47488656	174057_1	N	N[21:47488707[	8779.58	LOW	SVTYPE=BND;POS=47488656;STRANDS=+-:4;CIPOS=-9,8;CIEND=-9,8;CIPOS95=0,0;CIEND95=0,0;MATEID=174057_2;EVENT=174057;SU=4;PE=0;SR=4;ALG=PROD;AF=0.02476;NSAMP=203;MSQ=27.57;AN=12642;AC=313;NS=6337;AC_Hom=220;AC_Het=93;AC_Hemi=0;MAF=0.0246962;HWE=0;NFAM=193
21	47488707	174057_2	N	]21:47488656]N	8779.58	LOW	SVTYPE=BND;POS=47488656;STRANDS=+-:4;CIPOS=-9,8;CIEND=-9,8;CIPOS95=0,0;CIEND95=0,0;MATEID=174057_1;EVENT=174057;SECONDARY;SU=4;PE=0;SR=4;ALG=PROD;AF=0.02476;NSAMP=203;MSQ=27.57;AN=12642;AC=313;NS=6337;AC_Hom=220;AC_Het=93;AC_Hemi=0;MAF=0.0246962;HWE=0;NFAM=193
21	47488713	174058_1	N	N[21:47488983[	1.05691e+06	LOW	SVTYPE=BND;POS=47488713;STRANDS=+-:1946;IMPRECISE;CIPOS=-51,547;CIEND=-131,430;CIPOS95=-51,55;CIEND95=-17,17;MATEID=174058_2;EVENT=174058;SU=1946;PE=803;SR=1143;ALG=SUM;AF=0.3328;NSAMP=5586;MSQ=188.72;RETAINED;AN=16834;AC=5602;NS=8438;AC_Hom=32;AC_Het=5584;AC_Hemi=0;MAF=0.33278;HWE=0;NFAM=5064
21	47488713	273863_2	N	N[21:47488509[	16605	LOW	SVTYPE=BND;POS=47488509;STRANDS=-+:9;CIPOS=-20,30;CIEND=-30,29;CIPOS95=0,0;CIEND95=0,0;MATEID=273863_1;EVENT=273863;SECONDARY;SU=9;PE=2;SR=7;ALG=PROD;AF=0.06315;NSAMP=1059;MSQ=14.14;AN=16834;AC=1063;NS=8438;AC_Hom=8;AC_Het=1061;AC_Hemi=0;MAF=0.0633444;HWE=4.10369e-11;NFAM=964
21	47488983	174058_2	N	]21:47488713]N	1.05691e+06	LOW	SVTYPE=BND;POS=47488713;STRANDS=+-:1946;IMPRECISE;CIPOS=-131,430;CIEND=-51,547;CIPOS95=-17,17;CIEND95=-51,55;MATEID=174058_1;EVENT=174058;SECONDARY;SU=1946;PE=803;SR=1143;ALG=SUM;AF=0.3328;NSAMP=5586;MSQ=188.72;RETAINED;AN=16834;AC=5602;NS=8438;AC_Hom=32;AC_Het=5584;AC_Hemi=0;MAF=0.33278;HWE=0;NFAM=5064
21	47488998	273865_2	N	N[21:47488463[	168001	LOW	SVTYPE=BND;POS=47488463;STRANDS=-+:8;IMPRECISE;CIPOS=-30,367;CIEND=-30,186;CIPOS95=-30,103;CIEND95=-30,155;MATEID=273865_1;EVENT=273865;SECONDARY;SU=8;PE=5;SR=3;ALG=SUM;AF=0.3211;NSAMP=5251;MSQ=31.54;RETAINED;AN=16834;AC=5405;NS=8438;AC_Hom=308;AC_Het=5116;AC_Hemi=0;MAF=0.321403;HWE=0;NFAM=4607
21	47493268	273866_1	N	]21:47493421]N	71.39	LOW	SVTYPE=BND;POS=47493268;STRANDS=-+:11;CIPOS=-3,2;CIEND=-3,2;CIPOS95=0,0;CIEND95=0,0;MATEID=273866_2;EVENT=273866;SU=11;PE=0;SR=11;ALG=PROD;AF=0.0001188;NSAMP=2;MSQ=33.01;AN=16834;AC=2;NS=8438;AC_Hom=0;AC_Het=2;AC_Hemi=0;MAF=0.000118511;HWE=1;NFAM=2
21	47493421	273866_2	N	N[21:47493268[	71.39	LOW	SVTYPE=BND;POS=47493268;STRANDS=-+:11;CIPOS=-3,2;CIEND=-3,2;CIPOS95=0,0;CIEND95=0,0;MATEID=273866_1;EVENT=273866;SECONDARY;SU=11;PE=0;SR=11;ALG=PROD;AF=0.0001188;NSAMP=2;MSQ=33.01;AN=16834;AC=2;NS=8438;AC_Hom=0;AC_Het=2;AC_Hemi=0;MAF=0.000118511;HWE=1;NFAM=2
21	47499706	174066	N	<DEL>	414.93	PASS	SVTYPE=DEL;POS=47499706;SVLEN=-53;END=47499759;STRANDS=+-:62;CIPOS=-29,28;CIEND=-29,23;CIPOS95=0,0;CIEND95=0,0;SU=62;PE=0;SR=62;ALG=PROD;AF=0.0004158;NSAMP=7;MSQ=59.01;RETAINED;AN=16834;AC=7;NS=8438;AC_Hom=0;AC_Het=7;AC_Hemi=0;MAF=0.00041479;HWE=1;NFAM=2
21	47510715	174068_1	N	N[21:47511008[	629343	LOW	SVTYPE=BND;POS=47510715;STRANDS=+-:481;IMPRECISE;CIPOS=-205,415;CIEND=-381,160;CIPOS95=-87,87;CIEND95=-94,94;MATEID=174068_2;EVENT=174068;SU=481;PE=481;SR=0;ALG=SUM;AF=0.3407;NSAMP=5735;MSQ=109.38;RETAINED;AN=16834;AC=5735;NS=8438;AC_Hom=0;AC_Het=5748;AC_Hemi=0;MAF=0.340602;HWE=0;NFAM=5176
21	47510753	273868_1	N	]21:47511193]N	2.1412e+06	PASS	SVTYPE=BND;POS=47510753;STRANDS=-+:4;IMPRECISE;CIPOS=-30,30;CIEND=-30,30;CIPOS95=-1,1;CIEND95=-1,1;MATEID=273868_2;EVENT=273868;SU=4;PE=1;SR=3;ALG=PROD;AF=0.9095;NSAMP=8410;MSQ=253.71;RETAINED;AN=16834;AC=15310;NS=8438;AC_Hom=13836;AC_Het=1513;AC_Hemi=0;MAF=0.0904835;HWE=1.00265e-23;NFAM=7388
21	47510801	61990_2	N	[6:35137390[N	54899.9	LOW	SVTYPE=BND;POS=47510801;STRANDS=--:31;IMPRECISE;CIPOS=-377,54;CIEND=-216,50;CIPOS95=-96,54;CIEND95=-46,46;MATEID=61990_1;EVENT=61990;SECONDARY;SU=31;PE=31;SR=0;ALG=PROD;AF=0.1217;NSAMP=1979;MSQ=27.15;AN=16834;AC=2049;NS=8438;AC_Hom=140;AC_Het=1916;AC_Hemi=0;MAF=0.12183;HWE=2.8989e-09;NFAM=1769
21	47510821	75386_2	N	]9:138225517]N	79592.4	LOW	SVTYPE=BND;POS=47510821;STRANDS=+-:12;IMPRECISE;CIPOS=-250,50;CIEND=-42,323;CIPOS95=-72,50;CIEND95=-42,56;MATEID=75386_1;EVENT=75386;SECONDARY;SU=12;PE=12;SR=0;ALG=PROD;AF=0.14;NSAMP=2356;MSQ=33.1;AN=16834;AC=2356;NS=8438;AC_Hom=0;AC_Het=2364;AC_Hemi=0;MAF=0.140081;HWE=0;NFAM=2234
21	47510851	21786_2	N	]14:100419378]N	840.46	LOW	SVTYPE=BND;POS=47510851;STRANDS=+-:10;IMPRECISE;CIPOS=-20,30;CIEND=-30,30;CIPOS95=-1,1;CIEND95=-1,1;MATEID=21786_1;EVENT=21786;SECONDARY;SU=10;PE=7;SR=3;ALG=PROD;AF=0.001782;NSAMP=30;MSQ=26.14;AN=16834;AC=30;NS=8438;AC_Hom=0;AC_Het=30;AC_Hemi=0;MAF=0.00177767;HWE=1;NFAM=30
21	47510946	18782_2	N	]12:129123580]N	360.92	LOW	SVTYPE=BND;POS=47510946;STRANDS=+-:14;IMPRECISE;CIPOS=-176,50;CIEND=-30,456;CIPOS95=-35,35;CIEND95=-30,100;MATEID=18782_1;EVENT=18782;SECONDARY;SU=14;PE=14;SR=0;ALG=PROD;AF=0.001129;NSAMP=19;MSQ=17.64;AN=16834;AC=19;NS=8438;AC_Hom=0;AC_Het=19;AC_Hemi=0;MAF=0.00112586;HWE=1;NFAM=19
21	47511008	174068_2	N	]21:47510715]N	629343	LOW	SVTYPE=BND;POS=47510715;STRANDS=+-:481;IMPRECISE;CIPOS=-381,160;CIEND=-205,415;CIPOS95=-94,94;CIEND95=-87,87;MATEID=174068_1;EVENT=174068;SECONDARY;SU=481;PE=481;SR=0;ALG=SUM;AF=0.3407;NSAMP=5735;MSQ=109.38;RETAINED;AN=16834;AC=5735;NS=8438;AC_Hom=0;AC_Het=5748;AC_Hemi=0;MAF=0.340602;HWE=0;NFAM=5176
21	47511015	21787_2	N	N[14:100419359[	4053.21	LOW	SVTYPE=BND;POS=47511015;STRANDS=-+:17;IMPRECISE;CIPOS=-30,258;CIEND=-128,30;CIPOS95=-30,90;CIEND95=-32,30;MATEID=21787_1;EVENT=21787;SECONDARY;SU=17;PE=17;SR=0;ALG=PROD;AF=0.01224;NSAMP=206;MSQ=18.2;AN=16834;AC=206;NS=8438;AC_Hom=0;AC_Het=206;AC_Hemi=0;MAF=0.0122067;HWE=0.638667;NFAM=205
21	47511165	23869_2	N	]16:88864762]N	176.95	LOW	SVTYPE=BND;POS=47511165;STRANDS=+-:4;IMPRECISE;CIPOS=-9,8;CIEND=-10,8;CIPOS95=0,0;CIEND95=-1,0;MATEID=23869_1;EVENT=23869;SECONDARY;SU=4;PE=0;SR=4;ALG=PROD;AF=0.0001782;NSAMP=3;MSQ=57.76;AN=16834;AC=3;NS=8438;AC_Hom=0;AC_Het=3;AC_Hemi=0;MAF=0.000177767;HWE=1;NFAM=3
21	47511193	273868_2	N	N[21:47510753[	2.1412e+06	PASS	SVTYPE=BND;POS=47510753;STRANDS=-+:4;IMPRECISE;CIPOS=-30,30;CIEND=-30,30;CIPOS95=-1,1;CIEND95=-1,1;MATEID=273868_1;EVENT=273868;SECONDARY;SU=4;PE=1;SR=3;ALG=PROD;AF=0.9095;NSAMP=8410;MSQ=253.71;RETAINED;AN=16834;AC=15310;NS=8438;AC_Hom=13836;AC_Het=1513;AC_Hemi=0;MAF=0.0904835;HWE=1.00265e-23;NFAM=7388
21	47511251	23870_2	N	N[16:88226573[	43.16	LOW	SVTYPE=BND;POS=47511251;STRANDS=-+:11;IMPRECISE;CIPOS=-10,157;CIEND=-216,10;CIPOS95=-3,27;CIEND95=-118,1;MATEID=23870_1;EVENT=23870;SECONDARY;SU=11;PE=11;SR=0;ALG=PROD;AF=0.0001188;NSAMP=2;MSQ=20.7;AN=16834;AC=2;NS=8438;AC_Hom=0;AC_Het=2;AC_Hemi=0;MAF=0.000118511;HWE=1;NFAM=2
21	47520410	174070_1	N	N[21:47520610[	265.47	LOW	SVTYPE=BND;POS=47520410;STRANDS=+-:4;IMPRECISE;CIPOS=-10,198;CIEND=-139,10;CIPOS95=-2,71;CIEND95=-66,2;MATEID=174070_2;EVENT=174070;SU=4;PE=4;SR=0;ALG=PROD;AF=0.0008911;NSAMP=15;MSQ=16.28;AN=16834;AC=15;NS=8438;AC_Hom=0;AC_Het=15;AC_Hemi=0;MAF=0.000888836;HWE=1;NFAM=15
21	47520610	174070_2	N	]21:47520410]N	265.47	LOW	SVTYPE=BND;POS=47520410;STRANDS=+-:4;IMPRECISE;CIPOS=-139,10;CIEND=-10,198;CIPOS95=-66,2;CIEND95=-2,71;MATEID=174070_1;EVENT=174070;SECONDARY;SU=4;PE=4;SR=0;ALG=PROD;AF=0.0008911;NSAMP=15;MSQ=16.28;AN=16834;AC=15;NS=8438;AC_Hom=0;AC_Het=15;AC_Hemi=0;MAF=0.000888836;HWE=1;NFAM=15
21	47531535	174071_1	N	N[21:47531748[	31944.2	LOW	SVTYPE=BND;POS=47531535;STRANDS=+-:4;CIPOS=-9,8;CIEND=-9,8;CIPOS95=0,0;CIEND95=0,0;MATEID=174071_2;EVENT=174071;SU=4;PE=0;SR=4;ALG=PROD;AF=0.04574;NSAMP=770;MSQ=40.67;AN=16834;AC=770;NS=8438;AC_Hom=0;AC_Het=773;AC_Hemi=0;MAF=0.0458047;HWE=1.37184e-08;NFAM=746
21	47531748	174071_2	N	]21:47531535]N	31944.2	LOW	SVTYPE=BND;POS=47531535;STRANDS=+-:4;CIPOS=-9,8;CIEND=-9,8;CIPOS95=0,0;CIEND95=0,0;MATEID=174071_1;EVENT=174071;SECONDARY;SU=4;PE=0;SR=4;ALG=PROD;AF=0.04574;NSAMP=770;MSQ=40.67;AN=16834;AC=770;NS=8438;AC_Hom=0;AC_Het=773;AC_Hemi=0;MAF=0.0458047;HWE=1.37184e-08;NFAM=746
21	47538476	273870	N	<DUP>	377.13	PASS	SVTYPE=DUP;POS=47538476;SVLEN=27039;END=47565515;STRANDS=-+:36;CIPOS=-30,30;CIEND=-23,22;CIPOS95=0,0;CIEND95=0,0;SU=36;PE=19;SR=17;ALG=PROD;AF=0.0001188;NSAMP=2;MSQ=188.34;AN=16834;AC=2;NS=8438;AC_Hom=0;AC_Het=2;AC_Hemi=0;MAF=0.000118511;HWE=1;NFAM=1
21	47543104	174073	N	<DEL>	147796	PASS	SVTYPE=DEL;POS=47543104;SVLEN=-51;END=47543155;STRANDS=+-:3622;CIPOS=0,0;CIEND=0,0;CIPOS95=0,0;CIEND95=0,0;SU=3622;PE=25;SR=3597;ALG=PROD;AF=0.1233;NSAMP=1725;MSQ=85.57;RETAINED;AN=16828;AC=2075;NS=8435;AC_Hom=700;AC_Het=1375;AC_Hemi=0;MAF=0.122999;HWE=0;NFAM=1696
21	47543608	174075_1	N	N[21:47543902[	16342.7	LOW	SVTYPE=BND;POS=47543608;STRANDS=+-:43;CIPOS=-9,8;CIEND=-9,7;CIPOS95=0,0;CIEND95=0,0;MATEID=174075_2;EVENT=174075;SU=43;PE=0;SR=43;ALG=PROD;AF=0.0354;NSAMP=596;MSQ=26.53;AN=16834;AC=596;NS=8438;AC_Hom=0;AC_Het=598;AC_Hemi=0;MAF=0.0354349;HWE=3.65076e-05;NFAM=578
21	47543608	174076_1	N	N[21:47544023[	13998.6	LOW	SVTYPE=BND;POS=47543608;STRANDS=+-:4;CIPOS=-9,8;CIEND=-9,8;CIPOS95=0,0;CIEND95=0,0;MATEID=174076_2;EVENT=174076;SU=4;PE=0;SR=4;ALG=PROD;AF=0.03303;NSAMP=556;MSQ=24.25;AN=16834;AC=556;NS=8438;AC_Hom=0;AC_Het=557;AC_Hemi=0;MAF=0.0330054;HWE=0.000119142;NFAM=544
21	47543790	174077_1	N	N[21:47544137[	13914.5	LOW	SVTYPE=BND;POS=47543790;STRANDS=+-:6;CIPOS=-6,5;CIEND=-6,5;CIPOS95=0,0;CIEND95=0,0;MATEID=174077_2;EVENT=174077;SU=6;PE=0;SR=6;ALG=PROD;AF=0.02946;NSAMP=496;MSQ=27.02;AN=16834;AC=496;NS=8438;AC_Hom=0;AC_Het=496;AC_Hemi=0;MAF=0.0293909;HWE=0.000906654;NFAM=473
21	47543902	174075_2	N	]21:47543608]N	16342.7	LOW	SVTYPE=BND;POS=47543608;STRANDS=+-:43;CIPOS=-9,7;CIEND=-9,8;CIPOS95=0,0;CIEND95=0,0;MATEID=174075_1;EVENT=174075;SECONDARY;SU=43;PE=0;SR=43;ALG=PROD;AF=0.0354;NSAMP=596;MSQ=26.53;AN=16834;AC=596;NS=8438;AC_Hom=0;AC_Het=598;AC_Hemi=0;MAF=0.0354349;HWE=3.65076e-05;NFAM=578
21	47544023	174076_2	N	]21:47543608]N	13998.6	LOW	SVTYPE=BND;POS=47543608;STRANDS=+-:4;CIPOS=-9,8;CIEND=-9,8;CIPOS95=0,0;CIEND95=0,0;MATEID=174076_1;EVENT=174076;SECONDARY;SU=4;PE=0;SR=4;ALG=PROD;AF=0.03303;NSAMP=556;MSQ=24.25;AN=16834;AC=556;NS=8438;AC_Hom=0;AC_Het=557;AC_Hemi=0;MAF=0.0330054;HWE=0.000119142;NFAM=544
21	47544137	174077_2	N	]21:47543790]N	13914.5	LOW	SVTYPE=BND;POS=47543790;STRANDS=+-:6;CIPOS=-6,5;CIEND=-6,5;CIPOS95=0,0;CIEND95=0,0;MATEID=174077_1;EVENT=174077;SECONDARY;SU=6;PE=0;SR=6;ALG=PROD;AF=0.02946;NSAMP=496;MSQ=27.02;AN=16834;AC=496;NS=8438;AC_Hom=0;AC_Het=496;AC_Hemi=0;MAF=0.0293909;HWE=0.000906654;NFAM=473
21	47552877	174079	N	<DEL>	1516.54	PASS	SVTYPE=DEL;POS=47552877;SVLEN=-1867;END=47554744;STRANDS=+-:65;CIPOS=-9,9;CIEND=-9,9;CIPOS95=0,0;CIEND95=0,0;SU=65;PE=38;SR=27;ALG=PROD;AF=0.0002376;NSAMP=4;MSQ=379.13;AN=16834;AC=4;NS=8438;AC_Hom=0;AC_Het=4;AC_Hemi=0;MAF=0.000237023;HWE=1;NFAM=4
21	47553800	174080_1	N	N[21:47554084[	37911.3	LOW	SVTYPE=BND;POS=47553800;STRANDS=+-:12;IMPRECISE;CIPOS=-353,303;CIEND=-334,30;CIPOS95=-317,303;CIEND95=-220,30;MATEID=174080_2;EVENT=174080;SU=12;PE=12;SR=0;ALG=SUM;AF=0.04414;NSAMP=743;MSQ=50.55;AN=16834;AC=743;NS=8438;AC_Hom=0;AC_Het=743;AC_Hemi=0;MAF=0.044027;HWE=7.44541e-08;NFAM=686
21	47554084	174080_2	N	]21:47553800]N	37911.3	LOW	SVTYPE=BND;POS=47553800;STRANDS=+-:12;IMPRECISE;CIPOS=-334,30;CIEND=-353,303;CIPOS95=-220,30;CIEND95=-317,303;MATEID=174080_1;EVENT=174080;SECONDARY;SU=12;PE=12;SR=0;ALG=SUM;AF=0.04414;NSAMP=743;MSQ=50.55;AN=16834;AC=743;NS=8438;AC_Hom=0;AC_Het=743;AC_Hemi=0;MAF=0.044027;HWE=7.44541e-08;NFAM=686
21	47554266	25606_2	N	N]18:10405]	8981.71	LOW	SVTYPE=BND;POS=47554266;STRANDS=++:184;CIPOS=-4,4;CIEND=-2,5;CIPOS95=0,0;CIEND95=0,0;MATEID=25606_1;EVENT=25606;SECONDARY;SU=184;PE=0;SR=184;ALG=PROD;AF=0.01859;NSAMP=313;MSQ=27.7;AN=16834;AC=313;NS=8438;AC_Hom=0;AC_Het=313;AC_Hemi=0;MAF=0.018547;HWE=0.122321;NFAM=298
21	47554266	25607_2	N	N]18:76803538]	13719.3	LOW	SVTYPE=BND;POS=47554266;STRANDS=++:4;IMPRECISE;CIPOS=-29,28;CIEND=-23,29;CIPOS95=0,0;CIEND95=-7,7;MATEID=25607_1;EVENT=25607;SECONDARY;SU=4;PE=0;SR=4;ALG=PROD;AF=0.04136;NSAMP=693;MSQ=19.11;AN=16826;AC=696;NS=8434;AC_Hom=6;AC_Het=692;AC_Hemi=0;MAF=0.0413801;HWE=0.000474508;NFAM=640
21	47555646	174081_1	N	N[21:47555830[	1673.73	LOW	SVTYPE=BND;POS=47555646;STRANDS=+-:4;IMPRECISE;CIPOS=-8,10;CIEND=-9,8;CIPOS95=0,1;CIEND95=0,0;MATEID=174081_2;EVENT=174081;SU=4;PE=0;SR=4;ALG=PROD;AF=0.005525;NSAMP=93;MSQ=16.22;AN=16834;AC=93;NS=8438;AC_Hom=0;AC_Het=93;AC_Hemi=0;MAF=0.00551078;HWE=1;NFAM=93
21	47555830	174081_2	N	]21:47555646]N	1673.73	LOW	SVTYPE=BND;POS=47555646;STRANDS=+-:4;IMPRECISE;CIPOS=-9,8;CIEND=-8,10;CIPOS95=0,0;CIEND95=0,1;MATEID=174081_1;EVENT=174081;SECONDARY;SU=4;PE=0;SR=4;ALG=PROD;AF=0.005525;NSAMP=93;MSQ=16.22;AN=16834;AC=93;NS=8438;AC_Hom=0;AC_Het=93;AC_Hemi=0;MAF=0.00551078;HWE=1;NFAM=93
21	47556268	273871	N	<DUP>	757.18	PASS	SVTYPE=DUP;POS=47556268;SVLEN=16314;END=47572582;STRANDS=-+:58;CIPOS=-22,20;CIEND=-22,21;CIPOS95=0,0;CIEND95=0,0;SU=58;PE=30;SR=28;ALG=PROD;AF=0.0002376;NSAMP=2;MSQ=378.51;AN=16834;AC=4;NS=8438;AC_Hom=4;AC_Het=0;AC_Hemi=0;MAF=0.000237023;HWE=1.05362e-08;NFAM=2
21	47560257	174082_1	N	N[21:47560553[	33817.4	LOW	SVTYPE=BND;POS=47560257;STRANDS=+-:12;IMPRECISE;CIPOS=-65,268;CIEND=-294,30;CIPOS95=-52,52;CIEND95=-197,30;MATEID=174082_2;EVENT=174082;SU=12;PE=12;SR=0;ALG=PROD;AF=0.03006;NSAMP=506;MSQ=66.54;AN=16834;AC=506;NS=8438;AC_Hom=0;AC_Het=507;AC_Hemi=0;MAF=0.0300427;HWE=0.000989148;NFAM=504
21	47560273	273872_1	N	]21:47560691]N	553011	LOW	SVTYPE=BND;POS=47560273;STRANDS=-+:443;IMPRECISE;CIPOS=-407,149;CIEND=-117,559;CIPOS95=-137,137;CIEND95=-117,170;MATEID=273872_2;EVENT=273872;SU=443;PE=442;SR=1;ALG=SUM;AF=0.4305;NSAMP=7010;MSQ=78.51;AN=16834;AC=7247;NS=8438;AC_Hom=474;AC_Het=6792;AC_Hemi=0;MAF=0.430552;HWE=0;NFAM=6113
21	47560553	174082_2	N	]21:47560257]N	33817.4	LOW	SVTYPE=BND;POS=47560257;STRANDS=+-:12;IMPRECISE;CIPOS=-294,30;CIEND=-65,268;CIPOS95=-197,30;CIEND95=-52,52;MATEID=174082_1;EVENT=174082;SECONDARY;SU=12;PE=12;SR=0;ALG=PROD;AF=0.03006;NSAMP=506;MSQ=66.54;AN=16834;AC=506;NS=8438;AC_Hom=0;AC_Het=507;AC_Hemi=0;MAF=0.0300427;HWE=0.000989148;NFAM=504
21	47560691	273872_2	N	N[21:47560273[	553011	LOW	SVTYPE=BND;POS=47560273;STRANDS=-+:443;IMPRECISE;CIPOS=-117,559;CIEND=-407,149;CIPOS95=-117,170;CIEND95=-137,137;MATEID=273872_1;EVENT=273872;SECONDARY;SU=443;PE=442;SR=1;ALG=SUM;AF=0.4305;NSAMP=7010;MSQ=78.51;AN=16834;AC=7247;NS=8438;AC_Hom=474;AC_Het=6792;AC_Hemi=0;MAF=0.430552;HWE=0;NFAM=6113
21	47562190	273873_1	N	]21:47562394]N	3888.24	LOW	SVTYPE=BND;POS=47562190;STRANDS=-+:4;IMPRECISE;CIPOS=-298,7;CIEND=-10,293;CIPOS95=-196,0;CIEND95=0,188;MATEID=273873_2;EVENT=273873;SU=4;PE=4;SR=0;ALG=PROD;AF=0.01034;NSAMP=173;MSQ=20.77;AN=16834;AC=174;NS=8438;AC_Hom=2;AC_Het=173;AC_Hemi=0;MAF=0.0103698;HWE=0.598124;NFAM=173
21	47562394	273873_2	N	N[21:47562190[	3888.24	LOW	SVTYPE=BND;POS=47562190;STRANDS=-+:4;IMPRECISE;CIPOS=-10,293;CIEND=-298,7;CIPOS95=0,188;CIEND95=-196,0;MATEID=273873_1;EVENT=273873;SECONDARY;SU=4;PE=4;SR=0;ALG=PROD;AF=0.01034;NSAMP=173;MSQ=20.77;AN=16834;AC=174;NS=8438;AC_Hom=2;AC_Het=173;AC_Hemi=0;MAF=0.0103698;HWE=0.598124;NFAM=173
21	47564389	37293_2	N	]20:62864700]N	4228.05	LOW	SVTYPE=BND;POS=47564389;STRANDS=+-:4;CIPOS=-9,8;CIEND=-9,8;CIPOS95=0,0;CIEND95=0,0;MATEID=37293_1;EVENT=37293;SECONDARY;SU=4;PE=0;SR=4;ALG=PROD;AF=0.003575;NSAMP=49;MSQ=22.85;RETAINED;AN=16224;AC=58;NS=8132;AC_Hom=18;AC_Het=40;AC_Hemi=0;MAF=0.00356616;HWE=1.87416e-16;NFAM=47
21	47565710	174083	N	<DEL>	213.67	PASS	SVTYPE=DEL;POS=47565710;SVLEN=-52;END=47565762;STRANDS=+-:7;CIPOS=-5,4;CIEND=-5,4;CIPOS95=0,0;CIEND95=0,0;SU=7;PE=0;SR=7;ALG=PROD;AF=5.946e-05;NSAMP=1;MSQ=204.6;AN=16818;AC=1;NS=8430;AC_Hom=0;AC_Het=1;AC_Hemi=0;MAF=5.9312e-05;HWE=1;NFAM=1
21	47570237	174084	N	<DEL>	527.51	PASS	SVTYPE=DEL;POS=47570237;SVLEN=-22525;END=47592762;STRANDS=+-:24;CIPOS=-3,2;CIEND=-10,10;CIPOS95=0,0;CIEND95=0,0;SU=24;PE=13;SR=11;ALG=PROD;AF=5.94e-05;NSAMP=1;MSQ=527.51;AN=16834;AC=1;NS=8438;AC_Hom=0;AC_Het=1;AC_Hemi=0;MAF=5.92557e-05;HWE=1;NFAM=1
21	47580547	174085_1	N	N[21:47580640[	25117.2	LOW	SVTYPE=BND;POS=47580547;STRANDS=+-:72;CIPOS=-8,8;CIEND=-8,8;CIPOS95=0,0;CIEND95=0,0;MATEID=174085_2;EVENT=174085;SU=72;PE=0;SR=72;ALG=PROD;AF=0.0376;NSAMP=633;MSQ=39.08;AN=16834;AC=633;NS=8438;AC_Hom=0;AC_Het=636;AC_Hemi=0;MAF=0.0376867;HWE=6.83678e-06;NFAM=619
21	47580640	174085_2	N	]21:47580547]N	25117.2	LOW	SVTYPE=BND;POS=47580547;STRANDS=+-:72;CIPOS=-8,8;CIEND=-8,8;CIPOS95=0,0;CIEND95=0,0;MATEID=174085_1;EVENT=174085;SECONDARY;SU=72;PE=0;SR=72;ALG=PROD;AF=0.0376;NSAMP=633;MSQ=39.08;AN=16834;AC=633;NS=8438;AC_Hom=0;AC_Het=636;AC_Hemi=0;MAF=0.0376867;HWE=6.83678e-06;NFAM=619
21	47580919	72113_2	N	]8:40748795]N	227.4	LOW	SVTYPE=BND;POS=47580919;STRANDS=+-:22;CIPOS=-10,28;CIEND=-6,10;CIPOS95=0,0;CIEND95=0,0;MATEID=72113_1;EVENT=72113;SECONDARY;SU=22;PE=7;SR=15;ALG=PROD;AF=0.0008918;NSAMP=15;MSQ=10.89;AN=16820;AC=15;NS=8431;AC_Hom=0;AC_Het=15;AC_Hemi=0;MAF=0.000889574;HWE=1;NFAM=15
21	47580944	174086_1	N	N[21:47582908[	29621.2	LOW	SVTYPE=BND;POS=47580944;STRANDS=+-:220;IMPRECISE;CIPOS=-10,24;CIEND=-30,9;CIPOS95=-3,3;CIEND95=-1,1;MATEID=174086_2;EVENT=174086;SU=220;PE=215;SR=5;ALG=PROD;AF=0.0499;NSAMP=840;MSQ=34.36;AN=16834;AC=840;NS=8438;AC_Hom=0;AC_Het=843;AC_Hemi=0;MAF=0.0499526;HWE=4.96072e-10;NFAM=812
21	47582908	174086_2	N	]21:47580944]N	29621.2	LOW	SVTYPE=BND;POS=47580944;STRANDS=+-:220;IMPRECISE;CIPOS=-30,9;CIEND=-10,24;CIPOS95=-1,1;CIEND95=-3,3;MATEID=174086_1;EVENT=174086;SECONDARY;SU=220;PE=215;SR=5;ALG=PROD;AF=0.0499;NSAMP=840;MSQ=34.36;AN=16834;AC=840;NS=8438;AC_Hom=0;AC_Het=843;AC_Hemi=0;MAF=0.0499526;HWE=4.96072e-10;NFAM=812
21	47589414	273874_1	N	]21:47590441]N	104762	LOW	SVTYPE=BND;POS=47589414;STRANDS=-+:12;IMPRECISE;CIPOS=-313,37;CIEND=-50,395;CIPOS95=-90,37;CIEND95=-50,70;MATEID=273874_2;EVENT=273874;SU=12;PE=12;SR=0;ALG=PROD;AF=0.2152;NSAMP=3587;MSQ=28.66;AN=16834;AC=3622;NS=8438;AC_Hom=74;AC_Het=3557;AC_Hemi=0;MAF=0.215158;HWE=0;NFAM=3308
21	47589609	174087_1	N	N[21:47590827[	7481.59	LOW	SVTYPE=BND;POS=47589609;STRANDS=+-:169;IMPRECISE;CIPOS=-15,231;CIEND=-197,13;CIPOS95=-13,13;CIEND95=-7,7;MATEID=174087_2;EVENT=174087;SU=169;PE=169;SR=0;ALG=PROD;AF=0.007901;NSAMP=133;MSQ=55.77;RETAINED;AN=16834;AC=133;NS=8438;AC_Hom=0;AC_Het=133;AC_Hemi=0;MAF=0.00788101;HWE=1;NFAM=132
21	47590093	273875_1	N	]21:47590865]N	803188	LOW	SVTYPE=BND;POS=47590093;STRANDS=-+:16;IMPRECISE;CIPOS=-90,395;CIEND=-50,426;CIPOS95=-90,349;CIEND95=-50,97;MATEID=273875_2;EVENT=273875;SU=16;PE=16;SR=0;ALG=SUM;AF=0.5937;NSAMP=7997;MSQ=100.12;RETAINED;AN=16834;AC=9994;NS=8438;AC_Hom=4008;AC_Het=6013;AC_Hemi=0;MAF=0.406198;HWE=0;NFAM=7021
21	47590441	273874_2	N	N[21:47589414[	104762	LOW	SVTYPE=BND;POS=47589414;STRANDS=-+:12;IMPRECISE;CIPOS=-50,395;CIEND=-313,37;CIPOS95=-50,70;CIEND95=-90,37;MATEID=273874_1;EVENT=273874;SECONDARY;SU=12;PE=12;SR=0;ALG=PROD;AF=0.2152;NSAMP=3587;MSQ=28.66;AN=16834;AC=3622;NS=8438;AC_Hom=74;AC_Het=3557;AC_Hemi=0;MAF=0.215158;HWE=0;NFAM=3308
21	47590631	174089	N	<DEL>	452165	PASS	SVTYPE=DEL;POS=47590631;SVLEN=-213;END=47590844;STRANDS=+-:40;IMPRECISE;CIPOS=-307,285;CIEND=-335,103;CIPOS95=-233,233;CIEND95=-116,103;SU=40;PE=40;SR=0;ALG=SUM;AF=0.2671;NSAMP=4496;MSQ=100.32;AN=16834;AC=4496;NS=8438;AC_Hom=0;AC_Het=4502;AC_Hemi=0;MAF=0.266769;HWE=0;NFAM=3980
21	47590827	174087_2	N	]21:47589609]N	7481.59	LOW	SVTYPE=BND;POS=47589609;STRANDS=+-:169;IMPRECISE;CIPOS=-197,13;CIEND=-15,231;CIPOS95=-7,7;CIEND95=-13,13;MATEID=174087_1;EVENT=174087;SECONDARY;SU=169;PE=169;SR=0;ALG=PROD;AF=0.007901;NSAMP=133;MSQ=55.77;RETAINED;AN=16834;AC=133;NS=8438;AC_Hom=0;AC_Het=133;AC_Hemi=0;MAF=0.00788101;HWE=1;NFAM=132
21	47590865	273875_2	N	N[21:47590093[	803188	LOW	SVTYPE=BND;POS=47590093;STRANDS=-+:16;IMPRECISE;CIPOS=-50,426;CIEND=-90,395;CIPOS95=-50,97;CIEND95=-90,349;MATEID=273875_1;EVENT=273875;SECONDARY;SU=16;PE=16;SR=0;ALG=SUM;AF=0.5937;NSAMP=7997;MSQ=100.12;RETAINED;AN=16834;AC=9994;NS=8438;AC_Hom=4008;AC_Het=6013;AC_Hemi=0;MAF=0.406198;HWE=0;NFAM=7021
21	47592007	174090_1	N	N[21:47592066[	9283.49	LOW	SVTYPE=BND;POS=47592007;STRANDS=+-:4;IMPRECISE;CIPOS=-5,7;CIEND=-9,8;CIPOS95=-2,5;CIEND95=0,0;MATEID=174090_2;EVENT=174090;SU=4;PE=0;SR=4;ALG=PROD;AF=0.02786;NSAMP=454;MSQ=16.7;AN=16584;AC=462;NS=8312;AC_Hom=16;AC_Het=447;AC_Hemi=0;MAF=0.0278513;HWE=0.538489;NFAM=441
21	47592066	174090_2	N	]21:47592007]N	9283.49	LOW	SVTYPE=BND;POS=47592007;STRANDS=+-:4;IMPRECISE;CIPOS=-9,8;CIEND=-5,7;CIPOS95=0,0;CIEND95=-2,5;MATEID=174090_1;EVENT=174090;SECONDARY;SU=4;PE=0;SR=4;ALG=PROD;AF=0.02786;NSAMP=454;MSQ=16.7;AN=16584;AC=462;NS=8312;AC_Hom=16;AC_Het=447;AC_Hemi=0;MAF=0.0278513;HWE=0.538489;NFAM=441
21	47603522	174092	N	<DEL>	1.41478e+06	PASS	SVTYPE=DEL;POS=47603522;SVLEN=-217;END=47603739;STRANDS=+-:1270;IMPRECISE;CIPOS=-27,96;CIEND=-16,28;CIPOS95=-2,2;CIEND95=-2,2;SU=1270;PE=1270;SR=0;ALG=PROD;AF=0.3972;NSAMP=4990;MSQ=282.94;RETAINED;AN=16812;AC=6678;NS=8427;AC_Hom=3384;AC_Het=3308;AC_Hemi=0;MAF=0.397057;HWE=0;NFAM=4599
21	47605758	306316	N	<INV>	2916.83	PASS	SVTYPE=INV;POS=47605758;SVLEN=1242;END=47607000;STRANDS=++:61,--:34;CIPOS=-26,30;CIEND=-6,10;CIPOS95=0,0;CIEND95=0,0;SU=95;PE=80;SR=15;ALG=PROD;AF=0.0004158;NSAMP=7;MSQ=416.69;AN=16834;AC=7;NS=8438;AC_Hom=0;AC_Het=7;AC_Hemi=0;MAF=0.00041479;HWE=1;NFAM=7
21	47605776	306317_1	N	[21:47607229[N	476.75	LOW	SVTYPE=BND;POS=47605776;STRANDS=--:4;IMPRECISE;CIPOS=-144,10;CIEND=-195,10;CIPOS95=-57,3;CIEND95=-86,2;MATEID=306317_2;EVENT=306317;SU=4;PE=4;SR=0;ALG=PROD;AF=0.0003564;NSAMP=6;MSQ=79.37;AN=16834;AC=6;NS=8438;AC_Hom=0;AC_Het=6;AC_Hemi=0;MAF=0.000355534;HWE=1;NFAM=6
21	47605800	174096	N	<DEL>	185.8	PASS	SVTYPE=DEL;POS=47605800;SVLEN=-106;END=47605906;STRANDS=+-:7;CIPOS=-5,4;CIEND=-5,4;CIPOS95=0,0;CIEND95=0,0;SU=7;PE=0;SR=7;ALG=PROD;AF=5.94e-05;NSAMP=1;MSQ=185.79;AN=16834;AC=1;NS=8438;AC_Hom=0;AC_Het=1;AC_Hemi=0;MAF=5.92557e-05;HWE=1;NFAM=1
21	47607229	306317_2	N	[21:47605776[N	476.75	LOW	SVTYPE=BND;POS=47607229;STRANDS=--:4;IMPRECISE;CIPOS=-195,10;CIEND=-144,10;CIPOS95=-86,2;CIEND95=-57,3;MATEID=306317_1;EVENT=306317;SECONDARY;SU=4;PE=4;SR=0;ALG=PROD;AF=0.0003564;NSAMP=6;MSQ=79.37;AN=16834;AC=6;NS=8438;AC_Hom=0;AC_Het=6;AC_Hemi=0;MAF=0.000355534;HWE=1;NFAM=6
21	47609742	174097	N	<DEL>	391808	PASS	SVTYPE=DEL;POS=47609742;SVLEN=-1134;END=47610876;STRANDS=+-:15846;CIPOS=0,0;CIEND=0,0;CIPOS95=0,0;CIEND95=0,0;SU=15846;PE=8908;SR=6938;ALG=PROD;AF=0.05459;NSAMP=861;MSQ=455.06;AN=16834;AC=919;NS=8438;AC_Hom=116;AC_Het=803;AC_Hemi=0;MAF=0.054456;HWE=9.85114e-10;NFAM=849
21	47610290	174098_1	N	N[21:47610444[	1770.54	LOW	SVTYPE=BND;POS=47610290;STRANDS=+-:226;CIPOS=-5,3;CIEND=-6,2;CIPOS95=0,0;CIEND95=0,0;MATEID=174098_2;EVENT=174098;SU=226;PE=0;SR=226;ALG=PROD;AF=0.003288;NSAMP=55;MSQ=31.07;AN=16728;AC=55;NS=8385;AC_Hom=0;AC_Het=55;AC_Hemi=0;MAF=0.00327967;HWE=1;NFAM=55
21	47610444	174098_2	N	]21:47610290]N	1770.54	LOW	SVTYPE=BND;POS=47610290;STRANDS=+-:226;CIPOS=-6,2;CIEND=-5,3;CIPOS95=0,0;CIEND95=0,0;MATEID=174098_1;EVENT=174098;SECONDARY;SU=226;PE=0;SR=226;ALG=PROD;AF=0.003288;NSAMP=55;MSQ=31.07;AN=16728;AC=55;NS=8385;AC_Hom=0;AC_Het=55;AC_Hemi=0;MAF=0.00327967;HWE=1;NFAM=55
21	47613167	174099_1	N	N[21:47613494[	573190	LOW	SVTYPE=BND;POS=47613167;STRANDS=+-:205;IMPRECISE;CIPOS=-145,401;CIEND=-418,112;CIPOS95=-75,75;CIEND95=-78,78;MATEID=174099_2;EVENT=174099;SU=205;PE=205;SR=0;ALG=SUM;AF=0.37;NSAMP=6228;MSQ=91.63;AN=16834;AC=6228;NS=8438;AC_Hom=0;AC_Het=6244;AC_Hemi=0;MAF=0.369993;HWE=0;NFAM=5558
21	47613440	273877_1	N	]21:47613687]N	368531	LOW	SVTYPE=BND;POS=47613440;STRANDS=-+:12;IMPRECISE;CIPOS=-257,8;CIEND=-10,251;CIPOS95=-177,0;CIEND95=0,172;MATEID=273877_2;EVENT=273877;SU=12;PE=12;SR=0;ALG=PROD;AF=0.4717;NSAMP=7114;MSQ=51.5;AN=16834;AC=7940;NS=8438;AC_Hom=1660;AC_Het=6304;AC_Hemi=0;MAF=0.471913;HWE=0;NFAM=6259
21	47613494	174099_2	N	]21:47613167]N	573190	LOW	SVTYPE=BND;POS=47613167;STRANDS=+-:205;IMPRECISE;CIPOS=-418,112;CIEND=-145,401;CIPOS95=-78,78;CIEND95=-75,75;MATEID=174099_1;EVENT=174099;SECONDARY;SU=205;PE=205;SR=0;ALG=SUM;AF=0.37;NSAMP=6228;MSQ=91.63;AN=16834;AC=6228;NS=8438;AC_Hom=0;AC_Het=6244;AC_Hemi=0;MAF=0.369993;HWE=0;NFAM=5558
21	47613687	273877_2	N	N[21:47613440[	368531	LOW	SVTYPE=BND;POS=47613440;STRANDS=-+:12;IMPRECISE;CIPOS=-10,251;CIEND=-257,8;CIPOS95=0,172;CIEND95=-177,0;MATEID=273877_1;EVENT=273877;SECONDARY;SU=12;PE=12;SR=0;ALG=PROD;AF=0.4717;NSAMP=7114;MSQ=51.5;AN=16834;AC=7940;NS=8438;AC_Hom=1660;AC_Het=6304;AC_Hemi=0;MAF=0.471913;HWE=0;NFAM=6259
21	47616711	306314_2	N	N]21:47147706]	149.4	LOW	SVTYPE=BND;POS=47616711;STRANDS=++:16;CIPOS=-4,3;CIEND=-4,3;CIPOS95=0,0;CIEND95=0,0;MATEID=306314_1;EVENT=306314;SECONDARY;SU=16;PE=8;SR=8;ALG=PROD;AF=5.94e-05;NSAMP=1;MSQ=149.4;AN=16834;AC=1;NS=8438;AC_Hom=0;AC_Het=1;AC_Hemi=0;MAF=5.92557e-05;HWE=1;NFAM=1
21	47622335	5626_2	N	N]1:102920530]	101.82	LOW	SVTYPE=BND;POS=47622335;STRANDS=++:7;IMPRECISE;CIPOS=-10,478;CIEND=-10,238;CIPOS95=0,146;CIEND95=-2,54;MATEID=5626_1;EVENT=5626;SECONDARY;SU=7;PE=7;SR=0;ALG=PROD;AF=5.94e-05;NSAMP=1;MSQ=101.82;AN=16834;AC=1;NS=8438;AC_Hom=0;AC_Het=1;AC_Hemi=0;MAF=5.92557e-05;HWE=1;NFAM=1
21	47638156	174100	N	<DEL>	272.65	PASS	SVTYPE=DEL;POS=47638156;SVLEN=-2194;END=47640350;STRANDS=+-:12;CIPOS=-8,10;CIEND=-7,3;CIPOS95=0,0;CIEND95=0,0;SU=12;PE=7;SR=5;ALG=PROD;AF=5.94e-05;NSAMP=1;MSQ=272.65;AN=16834;AC=1;NS=8438;AC_Hom=0;AC_Het=1;AC_Hemi=0;MAF=5.92557e-05;HWE=1;NFAM=1
21	47641476	273878	N	<DUP>	217.09	PASS	SVTYPE=DUP;POS=47641476;SVLEN=100519;END=47741995;STRANDS=-+:20;CIPOS=-4,1;CIEND=-8,10;CIPOS95=0,0;CIEND95=0,0;SU=20;PE=13;SR=7;ALG=PROD;AF=5.94e-05;NSAMP=1;MSQ=216.58;AN=16834;AC=1;NS=8438;AC_Hom=0;AC_Het=1;AC_Hemi=0;MAF=5.92557e-05;HWE=1;NFAM=1
21	47643759	174101	N	<DEL>	305.78	PASS	SVTYPE=DEL;POS=47643759;SVLEN=-1476;END=47645235;STRANDS=+-:11;IMPRECISE;CIPOS=-10,221;CIEND=-165,10;CIPOS95=-3,53;CIEND95=-72,2;SU=11;PE=11;SR=0;ALG=PROD;AF=5.94e-05;NSAMP=1;MSQ=305.78;AN=16834;AC=1;NS=8438;AC_Hom=0;AC_Het=1;AC_Hemi=0;MAF=5.92557e-05;HWE=1;NFAM=1
21	47648730	75387_2	N	]9:71320568]N	32.17	LOW	SVTYPE=BND;POS=47648730;STRANDS=+-:320;CIPOS=-2,2;CIEND=-2,2;CIPOS95=0,0;CIEND95=0,0;MATEID=75387_1;EVENT=75387;SECONDARY;SU=320;PE=0;SR=320;ALG=PROD;AF=0.0001783;NSAMP=3;MSQ=6.12;AN=16826;AC=3;NS=8434;AC_Hom=0;AC_Het=3;AC_Hemi=0;MAF=0.000177852;HWE=1;NFAM=3
21	47648925	174102_1	N	N[21:47649108[	34324.8	LOW	SVTYPE=BND;POS=47648925;STRANDS=+-:8;CIPOS=-29,28;CIEND=-29,28;CIPOS95=0,0;CIEND95=0,0;MATEID=174102_2;EVENT=174102;SU=8;PE=0;SR=8;ALG=PROD;AF=0.07839;NSAMP=1319;MSQ=25.15;AN=16826;AC=1319;NS=8434;AC_Hom=0;AC_Het=1321;AC_Hemi=0;MAF=0.078314;HWE=6.86248e-25;NFAM=1216
21	47649108	174102_2	N	]21:47648925]N	34324.8	LOW	SVTYPE=BND;POS=47648925;STRANDS=+-:8;CIPOS=-29,28;CIEND=-29,28;CIPOS95=0,0;CIEND95=0,0;MATEID=174102_1;EVENT=174102;SECONDARY;SU=8;PE=0;SR=8;ALG=PROD;AF=0.07839;NSAMP=1319;MSQ=25.15;AN=16826;AC=1319;NS=8434;AC_Hom=0;AC_Het=1321;AC_Hemi=0;MAF=0.078314;HWE=6.86248e-25;NFAM=1216
21	47657352	174103	N	<DEL>	3.57862e+06	PASS	SVTYPE=DEL;POS=47657352;SVLEN=-1321;END=47658673;STRANDS=+-:131165;CIPOS=0,0;CIEND=0,0;CIPOS95=0,0;CIEND95=0,0;SU=131165;PE=74300;SR=56865;ALG=PROD;AF=0.4384;NSAMP=5759;MSQ=619.2;AN=16834;AC=7380;NS=8438;AC_Hom=3252;AC_Het=4151;AC_Hemi=0;MAF=0.43867;HWE=0.929542;NFAM=5140
21	47667284	16371_2	N	N]11:24376868]	389.36	LOW	SVTYPE=BND;POS=47667284;STRANDS=++:8;IMPRECISE;CIPOS=-50,323;CIEND=-56,488;CIPOS95=-50,127;CIEND95=-56,156;MATEID=16371_1;EVENT=16371;SECONDARY;SU=8;PE=8;SR=0;ALG=PROD;AF=0.00101;NSAMP=17;MSQ=21.95;AN=16834;AC=17;NS=8438;AC_Hom=0;AC_Het=17;AC_Hemi=0;MAF=0.00100735;HWE=1;NFAM=17
21	47667396	22909_2	N	N[15:76207391[	48172.5	LOW	SVTYPE=BND;POS=47667396;STRANDS=-+:10;CIPOS=-26,25;CIEND=-26,25;CIPOS95=0,0;CIEND95=0,0;MATEID=22909_1;EVENT=22909;SECONDARY;SU=10;PE=0;SR=10;ALG=PROD;AF=0.0976;NSAMP=1643;MSQ=28.6;AN=16834;AC=1643;NS=8438;AC_Hom=0;AC_Het=1648;AC_Hemi=0;MAF=0.0976535;HWE=2.90915e-39;NFAM=1502
21	47667433	16370_2	N	[11:24376750[N	520.97	LOW	SVTYPE=BND;POS=47667433;STRANDS=--:13;IMPRECISE;CIPOS=-229,50;CIEND=-401,63;CIPOS95=-88,50;CIEND95=-107,63;MATEID=16370_1;EVENT=16370;SECONDARY;SU=13;PE=13;SR=0;ALG=SUM;AF=0.0008317;NSAMP=14;MSQ=35.46;AN=16834;AC=14;NS=8438;AC_Hom=0;AC_Het=14;AC_Hemi=0;MAF=0.00082958;HWE=1;NFAM=14
21	47668567	273879	N	<DUP>	92.58	PASS	SVTYPE=DUP;POS=47668567;SVLEN=303714;END=47972281;STRANDS=-+:10;CIPOS=-6,5;CIEND=-8,10;CIPOS95=0,0;CIEND95=0,0;SU=10;PE=4;SR=6;ALG=PROD;AF=5.94e-05;NSAMP=1;MSQ=92.27;AN=16834;AC=1;NS=8438;AC_Hom=0;AC_Het=1;AC_Hemi=0;MAF=5.92557e-05;HWE=1;NFAM=1
21	47677360	23871_2	N	N]16:25050446]	429.46	LOW	SVTYPE=BND;POS=47677360;STRANDS=++:41;CIPOS=-9,8;CIEND=-9,8;CIPOS95=0,0;CIEND95=0,0;MATEID=23871_1;EVENT=23871;SECONDARY;SU=41;PE=0;SR=41;ALG=PROD;AF=0.001544;NSAMP=26;MSQ=14.06;AN=16834;AC=26;NS=8438;AC_Hom=0;AC_Het=26;AC_Hemi=0;MAF=0.00154065;HWE=1;NFAM=26
21	47679898	273880	N	<DUP>	971.04	PASS	SVTYPE=DUP;POS=47679898;SVLEN=3726;END=47683624;STRANDS=-+:93;CIPOS=-10,10;CIEND=-7,10;CIPOS95=0,0;CIEND95=0,0;SU=93;PE=61;SR=32;ALG=PROD;AF=0.000297;NSAMP=5;MSQ=194.02;AN=16834;AC=5;NS=8438;AC_Hom=0;AC_Het=5;AC_Hemi=0;MAF=0.000296279;HWE=1;NFAM=1
21	47710160	174104	N	<DEL>	281.73	PASS	SVTYPE=DEL;POS=47710160;SVLEN=-1386;END=47711546;STRANDS=+-:12;CIPOS=-6,4;CIEND=-10,10;CIPOS95=0,0;CIEND95=0,0;SU=12;PE=6;SR=6;ALG=PROD;AF=5.94e-05;NSAMP=1;MSQ=281.73;AN=16834;AC=1;NS=8438;AC_Hom=0;AC_Het=1;AC_Hemi=0;MAF=5.92557e-05;HWE=1;NFAM=1
21	47712520	174105_1	N	N[21:47714583[	151.64	LOW	SVTYPE=BND;POS=47712520;STRANDS=+-:5;IMPRECISE;CIPOS=-10,433;CIEND=-225,10;CIPOS95=-1,143;CIEND95=-121,1;MATEID=174105_2;EVENT=174105;SU=5;PE=5;SR=0;ALG=PROD;AF=0.0005346;NSAMP=9;MSQ=16.46;AN=16834;AC=9;NS=8438;AC_Hom=0;AC_Het=9;AC_Hemi=0;MAF=0.000533302;HWE=1;NFAM=9
21	47714583	174105_2	N	]21:47712520]N	151.64	LOW	SVTYPE=BND;POS=47712520;STRANDS=+-:5;IMPRECISE;CIPOS=-225,10;CIEND=-10,433;CIPOS95=-121,1;CIEND95=-1,143;MATEID=174105_1;EVENT=174105;SECONDARY;SU=5;PE=5;SR=0;ALG=PROD;AF=0.0005346;NSAMP=9;MSQ=16.46;AN=16834;AC=9;NS=8438;AC_Hom=0;AC_Het=9;AC_Hemi=0;MAF=0.000533302;HWE=1;NFAM=9
21	47723646	22910_2	N	N[15:65955515[	250.36	LOW	SVTYPE=BND;POS=47723646;STRANDS=-+:4;CIPOS=-9,8;CIEND=-9,8;CIPOS95=0,0;CIEND95=0,0;MATEID=22910_1;EVENT=22910;SECONDARY;SU=4;PE=0;SR=4;ALG=PROD;AF=0.0007128;NSAMP=12;MSQ=18.98;AN=16834;AC=12;NS=8438;AC_Hom=0;AC_Het=12;AC_Hemi=0;MAF=0.000711069;HWE=1;NFAM=12
21	47723660	61991_2	N	N]6:16950834]	5896.28	LOW	SVTYPE=BND;POS=47723660;STRANDS=++:478;CIPOS=-2,3;CIEND=-2,2;CIPOS95=0,0;CIEND95=0,0;MATEID=61991_1;EVENT=61991;SECONDARY;SU=478;PE=228;SR=250;ALG=PROD;AF=0.01022;NSAMP=167;MSQ=33.91;AN=16826;AC=172;NS=8434;AC_Hom=10;AC_Het=163;AC_Hemi=0;MAF=0.0102561;HWE=0.00183398;NFAM=165
21	47724305	174106	N	<DEL>	254.61	PASS	SVTYPE=DEL;POS=47724305;SVLEN=-1980;END=47726285;STRANDS=+-:10;IMPRECISE;CIPOS=-10,344;CIEND=-384,7;CIPOS95=-2,85;CIEND95=-102,0;SU=10;PE=10;SR=0;ALG=PROD;AF=5.94e-05;NSAMP=1;MSQ=254.61;AN=16834;AC=1;NS=8438;AC_Hom=0;AC_Het=1;AC_Hemi=0;MAF=5.92557e-05;HWE=1;NFAM=1
21	47727001	306318	N	<INV>	248.88	LOW	SVTYPE=INV;POS=47727001;SVLEN=3120;END=47730121;STRANDS=++:6,--:9;IMPRECISE;CIPOS=-213,10;CIEND=-215,10;CIPOS95=-83,2;CIEND95=-62,1;SU=15;PE=15;SR=0;ALG=PROD;AF=5.94e-05;NSAMP=1;MSQ=248.88;AN=16834;AC=1;NS=8438;AC_Hom=0;AC_Het=1;AC_Hemi=0;MAF=5.92557e-05;HWE=1;NFAM=1
21	47730726	174108_1	N	N[21:47730777[	2053.71	LOW	SVTYPE=BND;POS=47730726;STRANDS=+-:53;CIPOS=-5,4;CIEND=-5,4;CIPOS95=0,0;CIEND95=0,0;MATEID=174108_2;EVENT=174108;SU=53;PE=0;SR=53;ALG=PROD;AF=0.0007128;NSAMP=12;MSQ=171.08;AN=16834;AC=12;NS=8438;AC_Hom=0;AC_Het=12;AC_Hemi=0;MAF=0.000711069;HWE=1;NFAM=11
21	47730777	174108_2	N	]21:47730726]N	2053.71	LOW	SVTYPE=BND;POS=47730726;STRANDS=+-:53;CIPOS=-5,4;CIEND=-5,4;CIPOS95=0,0;CIEND95=0,0;MATEID=174108_1;EVENT=174108;SECONDARY;SU=53;PE=0;SR=53;ALG=PROD;AF=0.0007128;NSAMP=12;MSQ=171.08;AN=16834;AC=12;NS=8438;AC_Hom=0;AC_Het=12;AC_Hemi=0;MAF=0.000711069;HWE=1;NFAM=11
21	47733765	61993_2	N	]6:102957833]N	122.8	LOW	SVTYPE=BND;POS=47733765;STRANDS=+-:8;IMPRECISE;CIPOS=-354,50;CIEND=-50,373;CIPOS95=-91,50;CIEND95=-50,100;MATEID=61993_1;EVENT=61993;SECONDARY;SU=8;PE=8;SR=0;ALG=PROD;AF=5.94e-05;NSAMP=1;MSQ=122.8;AN=16834;AC=1;NS=8438;AC_Hom=0;AC_Het=1;AC_Hemi=0;MAF=5.92557e-05;HWE=1;NFAM=1
21	47733779	61992_2	N	N[6:102957532[	110.58	LOW	SVTYPE=BND;POS=47733779;STRANDS=-+:5;IMPRECISE;CIPOS=-47,50;CIEND=-50,50;CIPOS95=-3,3;CIEND95=-3,3;MATEID=61992_1;EVENT=61992;SECONDARY;SU=5;PE=4;SR=1;ALG=PROD;AF=5.94e-05;NSAMP=1;MSQ=110.58;AN=16834;AC=1;NS=8438;AC_Hom=0;AC_Het=1;AC_Hemi=0;MAF=5.92557e-05;HWE=1;NFAM=1
21	47738378	174109	N	<DEL>	386.55	PASS	SVTYPE=DEL;POS=47738378;SVLEN=-1978;END=47740356;STRANDS=+-:18;CIPOS=-9,10;CIEND=-4,2;CIPOS95=0,0;CIEND95=0,0;SU=18;PE=11;SR=7;ALG=PROD;AF=5.94e-05;NSAMP=1;MSQ=386.55;AN=16834;AC=1;NS=8438;AC_Hom=0;AC_Het=1;AC_Hemi=0;MAF=5.92557e-05;HWE=1;NFAM=1
21	47753213	174110	N	<DEL>	197.82	PASS	SVTYPE=DEL;POS=47753213;SVLEN=-726;END=47753939;STRANDS=+-:10;IMPRECISE;CIPOS=-10,250;CIEND=-160,10;CIPOS95=-3,52;CIEND95=-73,2;SU=10;PE=10;SR=0;ALG=PROD;AF=5.94e-05;NSAMP=1;MSQ=197.82;AN=16834;AC=1;NS=8438;AC_Hom=0;AC_Het=1;AC_Hemi=0;MAF=5.92557e-05;HWE=1;NFAM=1
21	47779129	174111	N	<DEL>	331034	PASS	SVTYPE=DEL;POS=47779129;SVLEN=-263;END=47779392;STRANDS=+-:11;IMPRECISE;CIPOS=-50,185;CIEND=-141,50;CIPOS95=-31,31;CIEND95=-22,22;SU=11;PE=11;SR=0;ALG=PROD;AF=0.1097;NSAMP=1749;MSQ=188.87;AN=16834;AC=1847;NS=8438;AC_Hom=198;AC_Het=1651;AC_Hemi=0;MAF=0.109564;HWE=0.867012;NFAM=1531
21	47779160	174112	N	<DEL>	342995	PASS	SVTYPE=DEL;POS=47779160;SVLEN=-425;END=47779585;STRANDS=+-:16486;CIPOS=-3,11;CIEND=-14,4;CIPOS95=0,0;CIEND95=0,0;SU=16486;PE=16486;SR=0;ALG=PROD;AF=0.111;NSAMP=1739;MSQ=196.83;AN=16834;AC=1869;NS=8438;AC_Hom=262;AC_Het=1609;AC_Hemi=0;MAF=0.110868;HWE=0.00336996;NFAM=1522
21	47780063	174113	N	<DEL>	203.8	PASS	SVTYPE=DEL;POS=47780063;SVLEN=-321;END=47780384;STRANDS=+-:4;IMPRECISE;CIPOS=-6,10;CIEND=-10,10;CIPOS95=-2,3;CIEND95=-3,3;SU=4;PE=3;SR=1;ALG=PROD;AF=5.94e-05;NSAMP=1;MSQ=203.7;AN=16834;AC=1;NS=8438;AC_Hom=0;AC_Het=1;AC_Hemi=0;MAF=5.92557e-05;HWE=1;NFAM=1
21	47787152	273881	N	<DUP>	273.95	PASS	SVTYPE=DUP;POS=47787152;SVLEN=64234;END=47851386;STRANDS=-+:24;CIPOS=-10,10;CIEND=-7,10;CIPOS95=0,0;CIEND95=0,0;SU=24;PE=14;SR=10;ALG=PROD;AF=0.0001188;NSAMP=1;MSQ=273.59;AN=16834;AC=2;NS=8438;AC_Hom=2;AC_Het=0;AC_Hemi=0;MAF=0.000118511;HWE=5.92593e-05;NFAM=1
21	47791739	174114_1	N	N[21:47791899[	22.43	LOW	SVTYPE=BND;POS=47791739;STRANDS=+-:4;IMPRECISE;CIPOS=0,9;CIEND=-7,9;CIPOS95=0,9;CIEND95=0,3;MATEID=174114_2;EVENT=174114;SU=4;PE=0;SR=4;ALG=PROD;AF=0.0001188;NSAMP=2;MSQ=10.91;AN=16834;AC=2;NS=8438;AC_Hom=0;AC_Het=2;AC_Hemi=0;MAF=0.000118511;HWE=1;NFAM=2
21	47791899	174114_2	N	]21:47791739]N	22.43	LOW	SVTYPE=BND;POS=47791739;STRANDS=+-:4;IMPRECISE;CIPOS=-7,9;CIEND=0,9;CIPOS95=0,3;CIEND95=0,9;MATEID=174114_1;EVENT=174114;SECONDARY;SU=4;PE=0;SR=4;ALG=PROD;AF=0.0001188;NSAMP=2;MSQ=10.91;AN=16834;AC=2;NS=8438;AC_Hom=0;AC_Het=2;AC_Hemi=0;MAF=0.000118511;HWE=1;NFAM=2
21	47791946	174116_1	N	N[21:47792182[	40.54	LOW	SVTYPE=BND;POS=47791946;STRANDS=+-:4;CIPOS=-9,8;CIEND=-9,8;CIPOS95=0,0;CIEND95=0,0;MATEID=174116_2;EVENT=174116;SU=4;PE=0;SR=4;ALG=PROD;AF=0.0001188;NSAMP=2;MSQ=18.73;AN=16834;AC=2;NS=8438;AC_Hom=0;AC_Het=2;AC_Hemi=0;MAF=0.000118511;HWE=1;NFAM=2
21	47791998	174115_1	N	N[21:47792049[	429.69	PASS	SVTYPE=BND;POS=47791998;STRANDS=+-:15;CIPOS=-10,10;CIEND=-9,8;CIPOS95=0,0;CIEND95=0,0;MATEID=174115_2;EVENT=174115;SU=15;PE=0;SR=15;ALG=PROD;AF=5.94e-05;NSAMP=1;MSQ=428.7;AN=16834;AC=1;NS=8438;AC_Hom=0;AC_Het=1;AC_Hemi=0;MAF=5.92557e-05;HWE=1;NFAM=1
21	47792049	174115_2	N	]21:47791998]N	429.69	PASS	SVTYPE=BND;POS=47791998;STRANDS=+-:15;CIPOS=-9,8;CIEND=-10,10;CIPOS95=0,0;CIEND95=0,0;MATEID=174115_1;EVENT=174115;SECONDARY;SU=15;PE=0;SR=15;ALG=PROD;AF=5.94e-05;NSAMP=1;MSQ=428.7;AN=16834;AC=1;NS=8438;AC_Hom=0;AC_Het=1;AC_Hemi=0;MAF=5.92557e-05;HWE=1;NFAM=1
21	47792182	174116_2	N	]21:47791946]N	40.54	LOW	SVTYPE=BND;POS=47791946;STRANDS=+-:4;CIPOS=-9,8;CIEND=-9,8;CIPOS95=0,0;CIEND95=0,0;MATEID=174116_1;EVENT=174116;SECONDARY;SU=4;PE=0;SR=4;ALG=PROD;AF=0.0001188;NSAMP=2;MSQ=18.73;AN=16834;AC=2;NS=8438;AC_Hom=0;AC_Het=2;AC_Hemi=0;MAF=0.000118511;HWE=1;NFAM=2
21	47801970	174123	N	<DEL>	596807	PASS	SVTYPE=DEL;POS=47801970;SVLEN=-2570;END=47804540;STRANDS=+-:26535;IMPRECISE;CIPOS=-319,522;CIEND=-609,161;CIPOS95=-42,42;CIEND95=-47,47;SU=26535;PE=26522;SR=13;ALG=SUM;AF=0.1296;NSAMP=2032;MSQ=292.86;RETAINED;AN=16834;AC=2182;NS=8438;AC_Hom=302;AC_Het=1886;AC_Hemi=0;MAF=0.129652;HWE=0.385068;NFAM=1829
21	47801999	174117_1	N	N[21:47802325[	700.61	LOW	SVTYPE=BND;POS=47801999;STRANDS=+-:14;IMPRECISE;CIPOS=-30,300;CIEND=-127,30;CIPOS95=-30,32;CIEND95=-34,30;MATEID=174117_2;EVENT=174117;SU=14;PE=14;SR=0;ALG=PROD;AF=0.0009664;NSAMP=16;MSQ=41.98;AN=16556;AC=16;NS=8298;AC_Hom=0;AC_Het=16;AC_Hemi=0;MAF=0.000964088;HWE=1;NFAM=16
21	47802111	174121	N	<DEL>	911.85	PASS	SVTYPE=DEL;POS=47802111;SVLEN=-1402;END=47803513;STRANDS=+-:36;IMPRECISE;CIPOS=-30,163;CIEND=-183,50;CIPOS95=-14,14;CIEND95=-20,20;SU=36;PE=36;SR=0;ALG=PROD;AF=0.0006043;NSAMP=9;MSQ=100.24;AN=16548;AC=10;NS=8294;AC_Hom=2;AC_Het=8;AC_Hemi=0;MAF=0.000602845;HWE=0.00271068;NFAM=9
21	47802258	174120_1	N	N[21:47803053[	1634.46	LOW	SVTYPE=BND;POS=47802258;STRANDS=+-:14;IMPRECISE;CIPOS=-30,340;CIEND=-141,30;CIPOS95=-30,53;CIEND95=-54,30;MATEID=174120_2;EVENT=174120;SU=14;PE=14;SR=0;ALG=PROD;AF=0.0009664;NSAMP=14;MSQ=115.55;AN=16556;AC=16;NS=8298;AC_Hom=4;AC_Het=12;AC_Hemi=0;MAF=0.000964088;HWE=1.9776e-05;NFAM=14
21	47802325	174117_2	N	]21:47801999]N	700.61	LOW	SVTYPE=BND;POS=47801999;STRANDS=+-:14;IMPRECISE;CIPOS=-127,30;CIEND=-30,300;CIPOS95=-34,30;CIEND95=-30,32;MATEID=174117_1;EVENT=174117;SECONDARY;SU=14;PE=14;SR=0;ALG=PROD;AF=0.0009664;NSAMP=16;MSQ=41.98;AN=16556;AC=16;NS=8298;AC_Hom=0;AC_Het=16;AC_Hemi=0;MAF=0.000964088;HWE=1;NFAM=16
21	47802510	174122_1	N	N[21:47803364[	779.85	LOW	SVTYPE=BND;POS=47802510;STRANDS=+-:9;IMPRECISE;CIPOS=-30,282;CIEND=-152,30;CIPOS95=-30,57;CIEND95=-55,30;MATEID=174122_2;EVENT=174122;SU=9;PE=9;SR=0;ALG=PROD;AF=0.0008452;NSAMP=12;MSQ=62.61;AN=16564;AC=14;NS=8302;AC_Hom=4;AC_Het=10;AC_Hemi=0;MAF=0.00084317;HWE=1.08755e-05;NFAM=12
21	47802746	174118	N	<DEL>	237223	PASS	SVTYPE=DEL;POS=47802746;SVLEN=-257;END=47803003;STRANDS=+-:13;CIPOS=-29,28;CIEND=-37,21;CIPOS95=0,0;CIEND95=0,0;SU=13;PE=3;SR=10;ALG=PROD;AF=0.1085;NSAMP=1791;MSQ=131.91;RETAINED;AN=16550;AC=1795;NS=8295;AC_Hom=8;AC_Het=1790;AC_Hemi=0;MAF=0.108379;HWE=4.52339e-41;NFAM=1756
21	47802831	273883	N	<DUP>	483097	PASS	SVTYPE=DUP;POS=47802831;SVLEN=1421;END=47804252;STRANDS=-+:3548;IMPRECISE;CIPOS=-566,317;CIEND=-619,594;CIPOS95=-132,132;CIEND95=-400,400;SU=3548;PE=3548;SR=0;ALG=SUM;AF=0.4376;NSAMP=6037;MSQ=79.66;RETAINED;AN=16544;AC=7239;NS=8292;AC_Hom=2410;AC_Het=4850;AC_Hemi=0;MAF=0.437771;HWE=0;NFAM=5304
21	47803053	174120_2	N	]21:47802258]N	1634.46	LOW	SVTYPE=BND;POS=47802258;STRANDS=+-:14;IMPRECISE;CIPOS=-141,30;CIEND=-30,340;CIPOS95=-54,30;CIEND95=-30,53;MATEID=174120_1;EVENT=174120;SECONDARY;SU=14;PE=14;SR=0;ALG=PROD;AF=0.0009664;NSAMP=14;MSQ=115.55;AN=16556;AC=16;NS=8298;AC_Hom=4;AC_Het=12;AC_Hemi=0;MAF=0.000964088;HWE=1.9776e-05;NFAM=14
21	47803221	174129_1	N	N[21:47803419[	157385	LOW	SVTYPE=BND;POS=47803221;STRANDS=+-:95;IMPRECISE;CIPOS=-254,363;CIEND=-318,507;CIPOS95=-180,180;CIEND95=-318,412;MATEID=174129_2;EVENT=174129;SU=95;PE=95;SR=0;ALG=SUM;AF=0.121;NSAMP=1999;MSQ=78.42;RETAINED;AN=16552;AC=2002;NS=8296;AC_Hom=6;AC_Het=1999;AC_Hemi=0;MAF=0.120841;HWE=0;NFAM=1951
21	47803364	174122_2	N	]21:47802510]N	779.85	LOW	SVTYPE=BND;POS=47802510;STRANDS=+-:9;IMPRECISE;CIPOS=-152,30;CIEND=-30,282;CIPOS95=-55,30;CIEND95=-30,57;MATEID=174122_1;EVENT=174122;SECONDARY;SU=9;PE=9;SR=0;ALG=PROD;AF=0.0008452;NSAMP=12;MSQ=62.61;AN=16564;AC=14;NS=8302;AC_Hom=4;AC_Het=10;AC_Hemi=0;MAF=0.00084317;HWE=1.08755e-05;NFAM=12
21	47803419	174129_2	N	]21:47803221]N	157385	LOW	SVTYPE=BND;POS=47803221;STRANDS=+-:95;IMPRECISE;CIPOS=-318,507;CIEND=-254,363;CIPOS95=-318,412;CIEND95=-180,180;MATEID=174129_1;EVENT=174129;SECONDARY;SU=95;PE=95;SR=0;ALG=SUM;AF=0.121;NSAMP=1999;MSQ=78.42;RETAINED;AN=16552;AC=2002;NS=8296;AC_Hom=6;AC_Het=1999;AC_Hemi=0;MAF=0.120841;HWE=0;NFAM=1951
21	47803663	174132	N	<DEL>	57.68	PASS	SVTYPE=DEL;POS=47803663;SVLEN=-1055;END=47804718;STRANDS=+-:4;IMPRECISE;CIPOS=-3,8;CIEND=-272,10;CIPOS95=-10,1;CIEND95=-143,1;SU=4;PE=4;SR=0;ALG=PROD;AF=5.94e-05;NSAMP=1;MSQ=56.54;AN=16834;AC=1;NS=8438;AC_Hom=0;AC_Het=1;AC_Hemi=0;MAF=5.92557e-05;HWE=1;NFAM=1
21	47803714	174131_1	N	N[21:47804099[	1227.3	LOW	SVTYPE=BND;POS=47803714;STRANDS=+-:22;IMPRECISE;CIPOS=-70,260;CIEND=-46,41;CIPOS95=-43,43;CIEND95=-19,19;MATEID=174131_2;EVENT=174131;SU=22;PE=22;SR=0;ALG=PROD;AF=0.001932;NSAMP=32;MSQ=36.65;AN=16560;AC=32;NS=8301;AC_Hom=0;AC_Het=32;AC_Hemi=0;MAF=0.00192748;HWE=1;NFAM=32
21	47804099	174131_2	N	]21:47803714]N	1227.3	LOW	SVTYPE=BND;POS=47803714;STRANDS=+-:22;IMPRECISE;CIPOS=-46,41;CIEND=-70,260;CIPOS95=-19,19;CIEND95=-43,43;MATEID=174131_1;EVENT=174131;SECONDARY;SU=22;PE=22;SR=0;ALG=PROD;AF=0.001932;NSAMP=32;MSQ=36.65;AN=16560;AC=32;NS=8301;AC_Hom=0;AC_Het=32;AC_Hemi=0;MAF=0.00192748;HWE=1;NFAM=32
21	47806809	174134_1	N	N[21:47910581[	41.44	LOW	SVTYPE=BND;POS=47806809;STRANDS=+-:9;IMPRECISE;CIPOS=-4,10;CIEND=-3,8;CIPOS95=-1,3;CIEND95=-2,1;MATEID=174134_2;EVENT=174134;SU=9;PE=8;SR=1;ALG=PROD;AF=5.94e-05;NSAMP=1;MSQ=41.44;AN=16834;AC=1;NS=8438;AC_Hom=0;AC_Het=1;AC_Hemi=0;MAF=5.92557e-05;HWE=1;NFAM=1
21	47819145	273893	N	<DUP>	696633	PASS	SVTYPE=DUP;POS=47819145;SVLEN=186;END=47819331;STRANDS=-+:25;IMPRECISE;CIPOS=-50,50;CIEND=-50,94;CIPOS95=-10,10;CIEND95=-48,48;SU=25;PE=7;SR=18;ALG=SUM;AF=0.4041;NSAMP=6689;MSQ=103.82;AN=16834;AC=6803;NS=8438;AC_Hom=228;AC_Het=6592;AC_Hemi=0;MAF=0.404124;HWE=0;NFAM=5929
21	47819445	273894	N	<DUP>	154.91	PASS	SVTYPE=DUP;POS=47819445;SVLEN=11385;END=47830830;STRANDS=-+:17;CIPOS=-10,10;CIEND=-4,3;CIPOS95=0,0;CIEND95=0,0;SU=17;PE=9;SR=8;ALG=PROD;AF=5.94e-05;NSAMP=1;MSQ=154.59;AN=16834;AC=1;NS=8438;AC_Hom=0;AC_Het=1;AC_Hemi=0;MAF=5.92557e-05;HWE=1;NFAM=1
21	47823001	174135_1	N	N[21:47823511[	214.41	LOW	SVTYPE=BND;POS=47823001;STRANDS=+-:5;IMPRECISE;CIPOS=-10,441;CIEND=-366,10;CIPOS95=-2,129;CIEND95=-148,1;MATEID=174135_2;EVENT=174135;SU=5;PE=5;SR=0;ALG=PROD;AF=0.0004752;NSAMP=8;MSQ=24.85;AN=16834;AC=8;NS=8438;AC_Hom=0;AC_Het=8;AC_Hemi=0;MAF=0.000474046;HWE=1;NFAM=8
21	47823234	174136_1	N	N[21:47823993[	3000.15	LOW	SVTYPE=BND;POS=47823234;STRANDS=+-:162;IMPRECISE;CIPOS=-11,191;CIEND=-93,45;CIPOS95=-3,3;CIEND95=-5,5;MATEID=174136_2;EVENT=174136;SU=162;PE=162;SR=0;ALG=PROD;AF=0.001188;NSAMP=20;MSQ=149.6;AN=16834;AC=20;NS=8438;AC_Hom=0;AC_Het=20;AC_Hemi=0;MAF=0.00118511;HWE=1;NFAM=19
21	47823511	174135_2	N	]21:47823001]N	214.41	LOW	SVTYPE=BND;POS=47823001;STRANDS=+-:5;IMPRECISE;CIPOS=-366,10;CIEND=-10,441;CIPOS95=-148,1;CIEND95=-2,129;MATEID=174135_1;EVENT=174135;SECONDARY;SU=5;PE=5;SR=0;ALG=PROD;AF=0.0004752;NSAMP=8;MSQ=24.85;AN=16834;AC=8;NS=8438;AC_Hom=0;AC_Het=8;AC_Hemi=0;MAF=0.000474046;HWE=1;NFAM=8
21	47823559	273895	N	<DUP>	362240	PASS	SVTYPE=DUP;POS=47823559;SVLEN=470;END=47824029;STRANDS=-+:5;IMPRECISE;CIPOS=-259,10;CIEND=-7,233;CIPOS95=-176,0;CIEND95=-1,107;SU=5;PE=5;SR=0;ALG=PROD;AF=0.4402;NSAMP=6299;MSQ=57.26;AN=16834;AC=7411;NS=8438;AC_Hom=2226;AC_Het=5203;AC_Hemi=0;MAF=0.440211;HWE=0;NFAM=5627
21	47823872	174137_1	N	N[21:47824057[	73654.2	LOW	SVTYPE=BND;POS=47823872;STRANDS=+-:4;IMPRECISE;CIPOS=-10,183;CIEND=-153,10;CIPOS95=-2,64;CIEND95=-63,2;MATEID=174137_2;EVENT=174137;SU=4;PE=4;SR=0;ALG=PROD;AF=0.03707;NSAMP=623;MSQ=117.88;AN=16834;AC=624;NS=8438;AC_Hom=2;AC_Het=623;AC_Hemi=0;MAF=0.0370348;HWE=0.000169702;NFAM=572
21	47823993	174136_2	N	]21:47823234]N	3000.15	LOW	SVTYPE=BND;POS=47823234;STRANDS=+-:162;IMPRECISE;CIPOS=-93,45;CIEND=-11,191;CIPOS95=-5,5;CIEND95=-3,3;MATEID=174136_1;EVENT=174136;SECONDARY;SU=162;PE=162;SR=0;ALG=PROD;AF=0.001188;NSAMP=20;MSQ=149.6;AN=16834;AC=20;NS=8438;AC_Hom=0;AC_Het=20;AC_Hemi=0;MAF=0.00118511;HWE=1;NFAM=19
21	47824057	174137_2	N	]21:47823872]N	73654.2	LOW	SVTYPE=BND;POS=47823872;STRANDS=+-:4;IMPRECISE;CIPOS=-153,10;CIEND=-10,183;CIPOS95=-63,2;CIEND95=-2,64;MATEID=174137_1;EVENT=174137;SECONDARY;SU=4;PE=4;SR=0;ALG=PROD;AF=0.03707;NSAMP=623;MSQ=117.88;AN=16834;AC=624;NS=8438;AC_Hom=2;AC_Het=623;AC_Hemi=0;MAF=0.0370348;HWE=0.000169702;NFAM=572
21	47832949	174138_1	N	N[21:47833209[	49008.6	LOW	SVTYPE=BND;POS=47832949;STRANDS=+-:21;IMPRECISE;CIPOS=-58,252;CIEND=-211,30;CIPOS95=-35,35;CIEND95=-40,30;MATEID=174138_2;EVENT=174138;SU=21;PE=21;SR=0;ALG=PROD;AF=0.05127;NSAMP=863;MSQ=55.9;AN=16834;AC=863;NS=8438;AC_Hom=0;AC_Het=868;AC_Hemi=0;MAF=0.051434;HWE=1.46583e-10;NFAM=837
21	47833209	174138_2	N	]21:47832949]N	49008.6	LOW	SVTYPE=BND;POS=47832949;STRANDS=+-:21;IMPRECISE;CIPOS=-211,30;CIEND=-58,252;CIPOS95=-40,30;CIEND95=-35,35;MATEID=174138_1;EVENT=174138;SECONDARY;SU=21;PE=21;SR=0;ALG=PROD;AF=0.05127;NSAMP=863;MSQ=55.9;AN=16834;AC=863;NS=8438;AC_Hom=0;AC_Het=868;AC_Hemi=0;MAF=0.051434;HWE=1.46583e-10;NFAM=837
21	47834312	174139_1	N	N[21:47834568[	1447.3	LOW	SVTYPE=BND;POS=47834312;STRANDS=+-:13;IMPRECISE;CIPOS=-24,23;CIEND=-30,29;CIPOS95=-1,1;CIEND95=0,0;MATEID=174139_2;EVENT=174139;SU=13;PE=8;SR=5;ALG=PROD;AF=0.00196;NSAMP=33;MSQ=42.77;AN=16834;AC=33;NS=8438;AC_Hom=0;AC_Het=33;AC_Hemi=0;MAF=0.00195544;HWE=1;NFAM=33
21	47834568	174139_2	N	]21:47834312]N	1447.3	LOW	SVTYPE=BND;POS=47834312;STRANDS=+-:13;IMPRECISE;CIPOS=-30,29;CIEND=-24,23;CIPOS95=0,0;CIEND95=-1,1;MATEID=174139_1;EVENT=174139;SECONDARY;SU=13;PE=8;SR=5;ALG=PROD;AF=0.00196;NSAMP=33;MSQ=42.77;AN=16834;AC=33;NS=8438;AC_Hom=0;AC_Het=33;AC_Hemi=0;MAF=0.00195544;HWE=1;NFAM=33
21	47836963	174140	N	<DEL>	497.57	PASS	SVTYPE=DEL;POS=47836963;SVLEN=-319;END=47837282;STRANDS=+-:8;CIPOS=-8,10;CIEND=-9,8;CIPOS95=0,0;CIEND95=0,0;SU=8;PE=4;SR=4;ALG=PROD;AF=5.94e-05;NSAMP=1;MSQ=497.46;AN=16834;AC=1;NS=8438;AC_Hom=0;AC_Het=1;AC_Hemi=0;MAF=5.92557e-05;HWE=1;NFAM=1
21	47843623	174141_1	N	N[21:47843738[	96060.8	LOW	SVTYPE=BND;POS=47843623;STRANDS=+-:313;CIPOS=-1,3;CIEND=0,6;CIPOS95=0,0;CIEND95=0,0;MATEID=174141_2;EVENT=174141;SU=313;PE=0;SR=313;ALG=PROD;AF=0.1504;NSAMP=2529;MSQ=37.15;AN=16824;AC=2530;NS=8433;AC_Hom=2;AC_Het=2539;AC_Hemi=0;MAF=0.150658;HWE=0;NFAM=2303
21	47843738	174141_2	N	]21:47843623]N	96060.8	LOW	SVTYPE=BND;POS=47843623;STRANDS=+-:313;CIPOS=0,6;CIEND=-1,3;CIPOS95=0,0;CIEND95=0,0;MATEID=174141_1;EVENT=174141;SECONDARY;SU=313;PE=0;SR=313;ALG=PROD;AF=0.1504;NSAMP=2529;MSQ=37.15;AN=16824;AC=2530;NS=8433;AC_Hom=2;AC_Het=2539;AC_Hemi=0;MAF=0.150658;HWE=0;NFAM=2303
21	47848177	273896_1	N	]21:47873672]N	5239.7	LOW	SVTYPE=BND;POS=47848177;STRANDS=-+:67;CIPOS=-7,10;CIEND=-6,10;CIPOS95=0,0;CIEND95=0,0;MATEID=273896_2;EVENT=273896;SU=67;PE=45;SR=22;ALG=PROD;AF=0.02287;NSAMP=383;MSQ=11.05;AN=16834;AC=385;NS=8438;AC_Hom=4;AC_Het=382;AC_Hemi=0;MAF=0.0228727;HWE=0.330338;NFAM=370
21	47849160	174142_1	N	N[21:47849427[	3365.38	LOW	SVTYPE=BND;POS=47849160;STRANDS=+-:6;CIPOS=-6,5;CIEND=-10,9;CIPOS95=0,0;CIEND95=0,0;MATEID=174142_2;EVENT=174142;SU=6;PE=0;SR=6;ALG=PROD;AF=0.007782;NSAMP=131;MSQ=24.2;AN=16834;AC=131;NS=8438;AC_Hom=0;AC_Het=132;AC_Hemi=0;MAF=0.00782176;HWE=1;NFAM=131
21	47849427	174142_2	N	]21:47849160]N	3365.38	LOW	SVTYPE=BND;POS=47849160;STRANDS=+-:6;CIPOS=-10,9;CIEND=-6,5;CIPOS95=0,0;CIEND95=0,0;MATEID=174142_1;EVENT=174142;SECONDARY;SU=6;PE=0;SR=6;ALG=PROD;AF=0.007782;NSAMP=131;MSQ=24.2;AN=16834;AC=131;NS=8438;AC_Hom=0;AC_Het=132;AC_Hemi=0;MAF=0.00782176;HWE=1;NFAM=131
21	47860485	174143	N	<DEL>	248.6	PASS	SVTYPE=DEL;POS=47860485;SVLEN=-1174;END=47861659;STRANDS=+-:13;CIPOS=-4,5;CIEND=-10,10;CIPOS95=0,0;CIEND95=0,0;SU=13;PE=8;SR=5;ALG=PROD;AF=5.94e-05;NSAMP=1;MSQ=248.6;AN=16834;AC=1;NS=8438;AC_Hom=0;AC_Het=1;AC_Hemi=0;MAF=5.92557e-05;HWE=1;NFAM=1
21	47873672	273896_2	N	N[21:47848177[	5239.7	LOW	SVTYPE=BND;POS=47848177;STRANDS=-+:67;CIPOS=-6,10;CIEND=-7,10;CIPOS95=0,0;CIEND95=0,0;MATEID=273896_1;EVENT=273896;SECONDARY;SU=67;PE=45;SR=22;ALG=PROD;AF=0.02287;NSAMP=383;MSQ=11.05;AN=16834;AC=385;NS=8438;AC_Hom=4;AC_Het=382;AC_Hemi=0;MAF=0.0228727;HWE=0.330338;NFAM=370
21	47879227	174145_1	N	N[21:47879560[	396.43	LOW	SVTYPE=BND;POS=47879227;STRANDS=+-:4;IMPRECISE;CIPOS=-9,8;CIEND=-9,8;CIPOS95=0,0;CIEND95=-1,0;MATEID=174145_2;EVENT=174145;SU=4;PE=0;SR=4;ALG=PROD;AF=0.001069;NSAMP=18;MSQ=18.78;RETAINED;AN=16834;AC=18;NS=8438;AC_Hom=0;AC_Het=18;AC_Hemi=0;MAF=0.0010666;HWE=1;NFAM=18
21	47879560	174145_2	N	]21:47879227]N	396.43	LOW	SVTYPE=BND;POS=47879227;STRANDS=+-:4;IMPRECISE;CIPOS=-9,8;CIEND=-9,8;CIPOS95=-1,0;CIEND95=0,0;MATEID=174145_1;EVENT=174145;SECONDARY;SU=4;PE=0;SR=4;ALG=PROD;AF=0.001069;NSAMP=18;MSQ=18.78;RETAINED;AN=16834;AC=18;NS=8438;AC_Hom=0;AC_Het=18;AC_Hemi=0;MAF=0.0010666;HWE=1;NFAM=18
21	47881206	13774_2	N	N]10:89141712]	78314.1	LOW	SVTYPE=BND;POS=47881206;STRANDS=++:4;CIPOS=-9,8;CIEND=-9,8;CIPOS95=0,0;CIEND95=0,0;MATEID=13774_1;EVENT=13774;SECONDARY;SU=4;PE=0;SR=4;ALG=PROD;AF=0.08031;NSAMP=1352;MSQ=57.42;AN=16834;AC=1352;NS=8438;AC_Hom=0;AC_Het=1357;AC_Hemi=0;MAF=0.08041;HWE=2.85595e-26;NFAM=1121
21	47882517	174146_1	N	N[21:47882568[	65.91	LOW	SVTYPE=BND;POS=47882517;STRANDS=+-:4;CIPOS=-9,8;CIEND=-9,8;CIPOS95=0,0;CIEND95=0,0;MATEID=174146_2;EVENT=174146;SU=4;PE=0;SR=4;ALG=PROD;AF=5.94e-05;NSAMP=1;MSQ=65.81;AN=16834;AC=1;NS=8438;AC_Hom=0;AC_Het=1;AC_Hemi=0;MAF=5.92557e-05;HWE=1;NFAM=1
21	47882568	174146_2	N	]21:47882517]N	65.91	LOW	SVTYPE=BND;POS=47882517;STRANDS=+-:4;CIPOS=-9,8;CIEND=-9,8;CIPOS95=0,0;CIEND95=0,0;MATEID=174146_1;EVENT=174146;SECONDARY;SU=4;PE=0;SR=4;ALG=PROD;AF=5.94e-05;NSAMP=1;MSQ=65.81;AN=16834;AC=1;NS=8438;AC_Hom=0;AC_Het=1;AC_Hemi=0;MAF=5.92557e-05;HWE=1;NFAM=1
21	47889727	174147_1	N	N[21:47889821[	1223.05	PASS	SVTYPE=BND;POS=47889727;STRANDS=+-:41;CIPOS=-26,25;CIEND=-6,5;CIPOS95=0,0;CIEND95=0,0;MATEID=174147_2;EVENT=174147;SU=41;PE=1;SR=40;ALG=PROD;AF=0.0002376;NSAMP=4;MSQ=305.76;AN=16834;AC=4;NS=8438;AC_Hom=0;AC_Het=4;AC_Hemi=0;MAF=0.000237023;HWE=1;NFAM=4
21	47889821	174147_2	N	]21:47889727]N	1223.05	PASS	SVTYPE=BND;POS=47889727;STRANDS=+-:41;CIPOS=-6,5;CIEND=-26,25;CIPOS95=0,0;CIEND95=0,0;MATEID=174147_1;EVENT=174147;SECONDARY;SU=41;PE=1;SR=40;ALG=PROD;AF=0.0002376;NSAMP=4;MSQ=305.76;AN=16834;AC=4;NS=8438;AC_Hom=0;AC_Het=4;AC_Hemi=0;MAF=0.000237023;HWE=1;NFAM=4
21	47892293	174148	N	<DEL>	467.65	PASS	SVTYPE=DEL;POS=47892293;SVLEN=-8103;END=47900396;STRANDS=+-:19;CIPOS=-4,3;CIEND=-4,2;CIPOS95=0,0;CIEND95=0,0;SU=19;PE=11;SR=8;ALG=PROD;AF=5.94e-05;NSAMP=1;MSQ=467.65;AN=16834;AC=1;NS=8438;AC_Hom=0;AC_Het=1;AC_Hemi=0;MAF=5.92557e-05;HWE=1;NFAM=1
21	47895912	174149	N	<DEL>	161.75	PASS	SVTYPE=DEL;POS=47895912;SVLEN=-9796;END=47905708;STRANDS=+-:6;IMPRECISE;CIPOS=-10,432;CIEND=-233,10;CIPOS95=0,122;CIEND95=-112,2;SU=6;PE=6;SR=0;ALG=PROD;AF=5.94e-05;NSAMP=1;MSQ=161.75;AN=16834;AC=1;NS=8438;AC_Hom=0;AC_Het=1;AC_Hemi=0;MAF=5.92557e-05;HWE=1;NFAM=1
21	47897560	49425_2	N	]4:183698727]N	303.7	LOW	SVTYPE=BND;POS=47897560;STRANDS=+-:5;IMPRECISE;CIPOS=-191,10;CIEND=-8,468;CIPOS95=-83,2;CIEND95=0,170;MATEID=49425_1;EVENT=49425;SECONDARY;SU=5;PE=5;SR=0;ALG=PROD;AF=0.0006534;NSAMP=11;MSQ=25.11;AN=16834;AC=11;NS=8438;AC_Hom=0;AC_Het=11;AC_Hemi=0;MAF=0.000651813;HWE=1;NFAM=11
21	47903262	174150_1	N	N[21:47903317[	9860.03	LOW	SVTYPE=BND;POS=47903262;STRANDS=+-:257;CIPOS=-3,3;CIEND=-3,3;CIPOS95=0,0;CIEND95=0,0;MATEID=174150_2;EVENT=174150;SU=257;PE=2;SR=255;ALG=PROD;AF=0.00493;NSAMP=82;MSQ=119.67;AN=16834;AC=83;NS=8438;AC_Hom=2;AC_Het=81;AC_Hemi=0;MAF=0.00491823;HWE=0.183427;NFAM=81
21	47903317	174150_2	N	]21:47903262]N	9860.03	LOW	SVTYPE=BND;POS=47903262;STRANDS=+-:257;CIPOS=-3,3;CIEND=-3,3;CIPOS95=0,0;CIEND95=0,0;MATEID=174150_1;EVENT=174150;SECONDARY;SU=257;PE=2;SR=255;ALG=PROD;AF=0.00493;NSAMP=82;MSQ=119.67;AN=16834;AC=83;NS=8438;AC_Hom=2;AC_Het=81;AC_Hemi=0;MAF=0.00491823;HWE=0.183427;NFAM=81
21	47905933	174151	N	<DEL>	612.22	PASS	SVTYPE=DEL;POS=47905933;SVLEN=-277;END=47906210;STRANDS=+-:11;CIPOS=-3,2;CIEND=-3,2;CIPOS95=0,0;CIEND95=0,0;SU=11;PE=0;SR=11;ALG=PROD;AF=5.94e-05;NSAMP=1;MSQ=608.55;AN=16834;AC=1;NS=8438;AC_Hom=0;AC_Het=1;AC_Hemi=0;MAF=5.92557e-05;HWE=1;NFAM=1
21	47909823	174152_1	N	N[21:47909913[	200.85	LOW	SVTYPE=BND;POS=47909823;STRANDS=+-:7;CIPOS=-5,4;CIEND=-5,4;CIPOS95=0,0;CIEND95=0,0;MATEID=174152_2;EVENT=174152;SU=7;PE=0;SR=7;ALG=PROD;AF=5.94e-05;NSAMP=1;MSQ=200.82;AN=16834;AC=1;NS=8438;AC_Hom=0;AC_Het=1;AC_Hemi=0;MAF=5.92557e-05;HWE=1;NFAM=1
21	47909913	174152_2	N	]21:47909823]N	200.85	LOW	SVTYPE=BND;POS=47909823;STRANDS=+-:7;CIPOS=-5,4;CIEND=-5,4;CIPOS95=0,0;CIEND95=0,0;MATEID=174152_1;EVENT=174152;SECONDARY;SU=7;PE=0;SR=7;ALG=PROD;AF=5.94e-05;NSAMP=1;MSQ=200.82;AN=16834;AC=1;NS=8438;AC_Hom=0;AC_Het=1;AC_Hemi=0;MAF=5.92557e-05;HWE=1;NFAM=1
21	47910581	174134_2	N	]21:47806809]N	41.44	LOW	SVTYPE=BND;POS=47806809;STRANDS=+-:9;IMPRECISE;CIPOS=-3,8;CIEND=-4,10;CIPOS95=-2,1;CIEND95=-1,3;MATEID=174134_1;EVENT=174134;SECONDARY;SU=9;PE=8;SR=1;ALG=PROD;AF=5.94e-05;NSAMP=1;MSQ=41.44;AN=16834;AC=1;NS=8438;AC_Hom=0;AC_Het=1;AC_Hemi=0;MAF=5.92557e-05;HWE=1;NFAM=1
21	47912925	174153	N	<DEL>	1336.89	PASS	SVTYPE=DEL;POS=47912925;SVLEN=-2276;END=47915201;STRANDS=+-:55;CIPOS=-29,30;CIEND=-10,10;CIPOS95=0,0;CIEND95=0,0;SU=55;PE=32;SR=23;ALG=PROD;AF=0.0002376;NSAMP=4;MSQ=334.22;AN=16834;AC=4;NS=8438;AC_Hom=0;AC_Het=4;AC_Hemi=0;MAF=0.000237023;HWE=1;NFAM=4
21	47915083	18784_2	N	N[12:54407724[	32.37	LOW	SVTYPE=BND;POS=47915083;STRANDS=-+:4;IMPRECISE;CIPOS=-50,384;CIEND=-601,50;CIPOS95=-50,93;CIEND95=-188,50;MATEID=18784_1;EVENT=18784;SECONDARY;SU=4;PE=4;SR=0;ALG=PROD;AF=0.0001782;NSAMP=3;MSQ=6.94;AN=16834;AC=3;NS=8438;AC_Hom=0;AC_Het=3;AC_Hemi=0;MAF=0.000177767;HWE=1;NFAM=3
21	47915158	18783_2	N	]12:54407841]N	3151.63	LOW	SVTYPE=BND;POS=47915158;STRANDS=+-:159;IMPRECISE;CIPOS=-339,196;CIEND=-53,626;CIPOS95=-111,111;CIEND95=-53,165;MATEID=18783_1;EVENT=18783;SECONDARY;SU=159;PE=158;SR=1;ALG=SUM;AF=0.006653;NSAMP=112;MSQ=27.17;AN=16834;AC=112;NS=8438;AC_Hom=0;AC_Het=112;AC_Hemi=0;MAF=0.00663664;HWE=1;NFAM=108
21	47915158	31390_2	N	[2:135687184[N	4182.92	LOW	SVTYPE=BND;POS=47915158;STRANDS=--:8;CIPOS=-29,28;CIEND=-29,28;CIPOS95=0,0;CIEND95=0,0;MATEID=31390_1;EVENT=31390;SECONDARY;SU=8;PE=0;SR=8;ALG=PROD;AF=0.01212;NSAMP=204;MSQ=19.04;AN=16834;AC=204;NS=8438;AC_Hom=0;AC_Het=205;AC_Hemi=0;MAF=0.0121474;HWE=0.637764;NFAM=199
21	47915192	22911_2	N	N[15:26245229[	3613.45	LOW	SVTYPE=BND;POS=47915192;STRANDS=-+:5;IMPRECISE;CIPOS=-10,10;CIEND=-2,1;CIPOS95=0,0;CIEND95=-1,0;MATEID=22911_1;EVENT=22911;SECONDARY;SU=5;PE=0;SR=5;ALG=PROD;AF=0.009802;NSAMP=165;MSQ=20.3;AN=16834;AC=165;NS=8438;AC_Hom=0;AC_Het=165;AC_Hemi=0;MAF=0.0097772;HWE=1;NFAM=142
21	47918847	174154_1	N	N[21:47918912[	224.84	LOW	SVTYPE=BND;POS=47918847;STRANDS=+-:9;CIPOS=-4,3;CIEND=-4,3;CIPOS95=0,0;CIEND95=0,0;MATEID=174154_2;EVENT=174154;SU=9;PE=0;SR=9;ALG=PROD;AF=5.94e-05;NSAMP=1;MSQ=224.81;AN=16834;AC=1;NS=8438;AC_Hom=0;AC_Het=1;AC_Hemi=0;MAF=5.92557e-05;HWE=1;NFAM=1
21	47918912	174154_2	N	]21:47918847]N	224.84	LOW	SVTYPE=BND;POS=47918847;STRANDS=+-:9;CIPOS=-4,3;CIEND=-4,3;CIPOS95=0,0;CIEND95=0,0;MATEID=174154_1;EVENT=174154;SECONDARY;SU=9;PE=0;SR=9;ALG=PROD;AF=5.94e-05;NSAMP=1;MSQ=224.81;AN=16834;AC=1;NS=8438;AC_Hom=0;AC_Het=1;AC_Hemi=0;MAF=5.92557e-05;HWE=1;NFAM=1
21	47926638	67766_2	N	]7:69079353]N	76.14	LOW	SVTYPE=BND;POS=47926638;STRANDS=+-:4;CIPOS=-9,8;CIEND=-9,8;CIPOS95=0,0;CIEND95=0,0;MATEID=67766_1;EVENT=67766;SECONDARY;SU=4;PE=0;SR=4;ALG=PROD;AF=0.0003564;NSAMP=6;MSQ=11.04;AN=16834;AC=6;NS=8438;AC_Hom=0;AC_Het=6;AC_Hemi=0;MAF=0.000355534;HWE=1;NFAM=6
21	47935695	174155	N	<DEL>	242.72	PASS	SVTYPE=DEL;POS=47935695;SVLEN=-2524;END=47938219;STRANDS=+-:12;CIPOS=-10,10;CIEND=-8,10;CIPOS95=0,0;CIEND95=0,0;SU=12;PE=7;SR=5;ALG=PROD;AF=5.94e-05;NSAMP=1;MSQ=242.72;AN=16834;AC=1;NS=8438;AC_Hom=0;AC_Het=1;AC_Hemi=0;MAF=5.92557e-05;HWE=1;NFAM=1
21	47941681	16372_2	N	]11:83028966]N	1215.88	LOW	SVTYPE=BND;POS=47941681;STRANDS=+-:125;CIPOS=-30,27;CIEND=-24,23;CIPOS95=0,0;CIEND95=0,0;MATEID=16372_1;EVENT=16372;SECONDARY;SU=125;PE=77;SR=48;ALG=PROD;AF=0.0006534;NSAMP=11;MSQ=110.53;AN=16834;AC=11;NS=8438;AC_Hom=0;AC_Het=11;AC_Hemi=0;MAF=0.000651813;HWE=1;NFAM=8
21	47943523	67767_2	N	]7:125096684]N	28.44	LOW	SVTYPE=BND;POS=47943523;STRANDS=-+:16,+-:1420;CIPOS=0,0;CIEND=0,0;CIPOS95=0,0;CIEND95=0,0;MATEID=67767_1;EVENT=67767;SECONDARY;SU=1436;PE=0;SR=1436;ALG=PROD;AF=5.94e-05;NSAMP=1;MSQ=23.75;AN=16834;AC=1;NS=8438;AC_Hom=0;AC_Het=1;AC_Hemi=0;MAF=5.92557e-05;HWE=1;NFAM=1
21	47945780	13775_2	N	[10:74290094[N	491.05	LOW	SVTYPE=BND;POS=47945780;STRANDS=--:5;CIPOS=-10,10;CIEND=-10,10;CIPOS95=0,0;CIEND95=0,0;MATEID=13775_1;EVENT=13775;SECONDARY;SU=5;PE=0;SR=5;ALG=PROD;AF=0.001604;NSAMP=27;MSQ=16.03;AN=16834;AC=27;NS=8438;AC_Hom=0;AC_Het=27;AC_Hemi=0;MAF=0.00159991;HWE=1;NFAM=27
21	47953676	273897	N	<DUP>	243.02	PASS	SVTYPE=DUP;POS=47953676;SVLEN=44294;END=47997970;STRANDS=-+:22;CIPOS=-10,10;CIEND=-2,1;CIPOS95=0,0;CIEND95=0,0;SU=22;PE=13;SR=9;ALG=PROD;AF=5.94e-05;NSAMP=1;MSQ=242.71;AN=16834;AC=1;NS=8438;AC_Hom=0;AC_Het=1;AC_Hemi=0;MAF=5.92557e-05;HWE=1;NFAM=1
21	47980884	273898	N	<DUP>	1205.56	PASS	SVTYPE=DUP;POS=47980884;SVLEN=70388;END=48051272;STRANDS=-+:96;CIPOS=-10,6;CIEND=-5,10;CIPOS95=0,0;CIEND95=0,0;SU=96;PE=76;SR=20;ALG=PROD;AF=0.0005346;NSAMP=8;MSQ=150.64;AN=16834;AC=9;NS=8438;AC_Hom=2;AC_Het=7;AC_Hemi=0;MAF=0.000533302;HWE=0.00213201;NFAM=8
21	47988124	273899	N	<DUP>	52.73	PASS	SVTYPE=DUP;POS=47988124;SVLEN=19238;END=48007362;STRANDS=-+:5;IMPRECISE;CIPOS=-10,10;CIEND=-4,10;CIPOS95=-3,3;CIEND95=-1,3;SU=5;PE=4;SR=1;ALG=PROD;AF=5.94e-05;NSAMP=1;MSQ=52.31;AN=16834;AC=1;NS=8438;AC_Hom=0;AC_Het=1;AC_Hemi=0;MAF=5.92557e-05;HWE=1;NFAM=1
21	48004573	31391_2	N	N[2:46851169[	12937.3	LOW	SVTYPE=BND;POS=48004573;STRANDS=-+:16;CIPOS=-29,12;CIEND=-13,28;CIPOS95=0,0;CIEND95=0,0;MATEID=31391_1;EVENT=31391;SECONDARY;SU=16;PE=0;SR=16;ALG=PROD;AF=0.02566;NSAMP=408;MSQ=30.88;AN=16834;AC=432;NS=8438;AC_Hom=48;AC_Het=385;AC_Hemi=0;MAF=0.0256577;HWE=1.13247e-09;NFAM=394
21	48004575	16373_2	N	N]11:70292606]	11535.8	LOW	SVTYPE=BND;POS=48004575;STRANDS=++:271;CIPOS=-3,3;CIEND=-3,3;CIPOS95=0,0;CIEND95=0,0;MATEID=16373_1;EVENT=16373;SECONDARY;SU=271;PE=0;SR=271;ALG=PROD;AF=0.02073;NSAMP=349;MSQ=32.11;AN=16834;AC=349;NS=8438;AC_Hom=0;AC_Het=351;AC_Hemi=0;MAF=0.0207988;HWE=0.0537759;NFAM=332
21	48004575	24994_2	N	N]17:26345299]	11208.6	LOW	SVTYPE=BND;POS=48004575;STRANDS=++:160;CIPOS=-5,5;CIEND=-5,5;CIPOS95=0,0;CIEND95=0,0;MATEID=24994_1;EVENT=24994;SECONDARY;SU=160;PE=0;SR=160;ALG=PROD;AF=0.02198;NSAMP=370;MSQ=29.36;AN=16834;AC=370;NS=8438;AC_Hom=0;AC_Het=372;AC_Hemi=0;MAF=0.0220431;HWE=0.0366743;NFAM=364
21	48012655	31392_2	N	[2:136210306[N	61.41	LOW	SVTYPE=BND;POS=48012655;STRANDS=--:4;IMPRECISE;CIPOS=-324,10;CIEND=-312,10;CIPOS95=-126,1;CIEND95=-123,1;MATEID=31392_1;EVENT=31392;SECONDARY;SU=4;PE=4;SR=0;ALG=PROD;AF=0.000297;NSAMP=5;MSQ=11.7;AN=16834;AC=5;NS=8438;AC_Hom=0;AC_Het=5;AC_Hemi=0;MAF=0.000296279;HWE=1;NFAM=5
21	48030153	174156_1	N	N[21:48030422[	4768.31	PASS	SVTYPE=BND;POS=48030153;STRANDS=+-:129;CIPOS=-4,2;CIEND=-4,3;CIPOS95=0,0;CIEND95=0,0;MATEID=174156_2;EVENT=174156;SU=129;PE=13;SR=116;ALG=PROD;AF=0.0007128;NSAMP=12;MSQ=397.03;AN=16834;AC=12;NS=8438;AC_Hom=0;AC_Het=12;AC_Hemi=0;MAF=0.000711069;HWE=1;NFAM=2
21	48030422	174156_2	N	]21:48030153]N	4768.31	PASS	SVTYPE=BND;POS=48030153;STRANDS=+-:129;CIPOS=-4,3;CIEND=-4,2;CIPOS95=0,0;CIEND95=0,0;MATEID=174156_1;EVENT=174156;SECONDARY;SU=129;PE=13;SR=116;ALG=PROD;AF=0.0007128;NSAMP=12;MSQ=397.03;AN=16834;AC=12;NS=8438;AC_Hom=0;AC_Het=12;AC_Hemi=0;MAF=0.000711069;HWE=1;NFAM=2
21	48044281	174157	N	<DEL>	311.6	PASS	SVTYPE=DEL;POS=48044281;SVLEN=-2181;END=48046462;STRANDS=+-:14;CIPOS=-5,8;CIEND=-10,10;CIPOS95=0,0;CIEND95=0,0;SU=14;PE=10;SR=4;ALG=PROD;AF=5.94e-05;NSAMP=1;MSQ=311.6;AN=16834;AC=1;NS=8438;AC_Hom=0;AC_Het=1;AC_Hemi=0;MAF=5.92557e-05;HWE=1;NFAM=1
21	48046444	273900	N	<DUP>	362.42	PASS	SVTYPE=DUP;POS=48046444;SVLEN=34594;END=48081038;STRANDS=-+:33;CIPOS=-2,0;CIEND=-2,1;CIPOS95=0,0;CIEND95=0,0;SU=33;PE=20;SR=13;ALG=PROD;AF=5.94e-05;NSAMP=1;MSQ=361.52;AN=16834;AC=1;NS=8438;AC_Hom=0;AC_Het=1;AC_Hemi=0;MAF=5.92557e-05;HWE=1;NFAM=1
21	48055585	5627_2	N	]1:941100]N	167.69	LOW	SVTYPE=BND;POS=48055585;STRANDS=+-:20;CIPOS=-4,1;CIEND=-4,2;CIPOS95=0,0;CIEND95=0,0;MATEID=5627_1;EVENT=5627;SECONDARY;SU=20;PE=11;SR=9;ALG=PROD;AF=5.94e-05;NSAMP=1;MSQ=167.69;AN=16834;AC=1;NS=8438;AC_Hom=0;AC_Het=1;AC_Hemi=0;MAF=5.92557e-05;HWE=1;NFAM=1
21	48055674	174159_1	N	N[21:48063442[	80.33	LOW	SVTYPE=BND;POS=48055674;STRANDS=+-:6;IMPRECISE;CIPOS=-10,359;CIEND=-399,10;CIPOS95=-1,141;CIEND95=-151,0;MATEID=174159_2;EVENT=174159;SU=6;PE=6;SR=0;ALG=PROD;AF=5.94e-05;NSAMP=1;MSQ=80.33;AN=16834;AC=1;NS=8438;AC_Hom=0;AC_Het=1;AC_Hemi=0;MAF=5.92557e-05;HWE=1;NFAM=1
21	48055675	174158_1	N	N[21:48056805[	143.65	LOW	SVTYPE=BND;POS=48055675;STRANDS=+-:8;CIPOS=-10,10;CIEND=-10,10;CIPOS95=0,0;CIEND95=0,0;MATEID=174158_2;EVENT=174158;SU=8;PE=0;SR=8;ALG=PROD;AF=5.94e-05;NSAMP=1;MSQ=143.65;AN=16834;AC=1;NS=8438;AC_Hom=0;AC_Het=1;AC_Hemi=0;MAF=5.92557e-05;HWE=1;NFAM=1
21	48056805	174158_2	N	]21:48055675]N	143.65	LOW	SVTYPE=BND;POS=48055675;STRANDS=+-:8;CIPOS=-10,10;CIEND=-10,10;CIPOS95=0,0;CIEND95=0,0;MATEID=174158_1;EVENT=174158;SECONDARY;SU=8;PE=0;SR=8;ALG=PROD;AF=5.94e-05;NSAMP=1;MSQ=143.65;AN=16834;AC=1;NS=8438;AC_Hom=0;AC_Het=1;AC_Hemi=0;MAF=5.92557e-05;HWE=1;NFAM=1
21	48056806	5628_2	N	]1:941099]N	17.79	LOW	SVTYPE=BND;POS=48056806;STRANDS=+-:6;IMPRECISE;CIPOS=-383,5;CIEND=-10,322;CIPOS95=-153,0;CIEND95=-1,102;MATEID=5628_1;EVENT=5628;SECONDARY;SU=6;PE=6;SR=0;ALG=PROD;AF=5.94e-05;NSAMP=1;MSQ=17.79;AN=16834;AC=1;NS=8438;AC_Hom=0;AC_Het=1;AC_Hemi=0;MAF=5.92557e-05;HWE=1;NFAM=1
21	48056902	174161_1	N	N[21:48064213[	131.24	LOW	SVTYPE=BND;POS=48056902;STRANDS=+-:6;IMPRECISE;CIPOS=-10,436;CIEND=-317,10;CIPOS95=0,152;CIEND95=-105,0;MATEID=174161_2;EVENT=174161;SU=6;PE=6;SR=0;ALG=PROD;AF=5.94e-05;NSAMP=1;MSQ=131.24;AN=16834;AC=1;NS=8438;AC_Hom=0;AC_Het=1;AC_Hemi=0;MAF=5.92557e-05;HWE=1;NFAM=1
21	48056903	174160_1	N	N[21:48063442[	50.27	LOW	SVTYPE=BND;POS=48056903;STRANDS=+-:12;CIPOS=-3,2;CIEND=-10,10;CIPOS95=0,0;CIEND95=0,0;MATEID=174160_2;EVENT=174160;SU=12;PE=1;SR=11;ALG=PROD;AF=5.94e-05;NSAMP=1;MSQ=50.27;AN=16834;AC=1;NS=8438;AC_Hom=0;AC_Het=1;AC_Hemi=0;MAF=5.92557e-05;HWE=1;NFAM=1
21	48063442	174159_2	N	]21:48055674]N	80.33	LOW	SVTYPE=BND;POS=48055674;STRANDS=+-:6;IMPRECISE;CIPOS=-399,10;CIEND=-10,359;CIPOS95=-151,0;CIEND95=-1,141;MATEID=174159_1;EVENT=174159;SECONDARY;SU=6;PE=6;SR=0;ALG=PROD;AF=5.94e-05;NSAMP=1;MSQ=80.33;AN=16834;AC=1;NS=8438;AC_Hom=0;AC_Het=1;AC_Hemi=0;MAF=5.92557e-05;HWE=1;NFAM=1
21	48063442	174160_2	N	]21:48056903]N	50.27	LOW	SVTYPE=BND;POS=48056903;STRANDS=+-:12;CIPOS=-10,10;CIEND=-3,2;CIPOS95=0,0;CIEND95=0,0;MATEID=174160_1;EVENT=174160;SECONDARY;SU=12;PE=1;SR=11;ALG=PROD;AF=5.94e-05;NSAMP=1;MSQ=50.27;AN=16834;AC=1;NS=8438;AC_Hom=0;AC_Het=1;AC_Hemi=0;MAF=5.92557e-05;HWE=1;NFAM=1
21	48063551	174162_1	N	N[21:48064213[	14.42	LOW	SVTYPE=BND;POS=48063551;STRANDS=+-:12;CIPOS=-9,10;CIEND=-5,3;CIPOS95=0,0;CIEND95=0,0;MATEID=174162_2;EVENT=174162;SU=12;PE=5;SR=7;ALG=PROD;AF=5.94e-05;NSAMP=1;MSQ=14.42;AN=16834;AC=1;NS=8438;AC_Hom=0;AC_Het=1;AC_Hemi=0;MAF=5.92557e-05;HWE=1;NFAM=1
21	48064213	174161_2	N	]21:48056902]N	131.24	LOW	SVTYPE=BND;POS=48056902;STRANDS=+-:6;IMPRECISE;CIPOS=-317,10;CIEND=-10,436;CIPOS95=-105,0;CIEND95=0,152;MATEID=174161_1;EVENT=174161;SECONDARY;SU=6;PE=6;SR=0;ALG=PROD;AF=5.94e-05;NSAMP=1;MSQ=131.24;AN=16834;AC=1;NS=8438;AC_Hom=0;AC_Het=1;AC_Hemi=0;MAF=5.92557e-05;HWE=1;NFAM=1
21	48064213	174162_2	N	]21:48063551]N	14.42	LOW	SVTYPE=BND;POS=48063551;STRANDS=+-:12;CIPOS=-5,3;CIEND=-9,10;CIPOS95=0,0;CIEND95=0,0;MATEID=174162_1;EVENT=174162;SECONDARY;SU=12;PE=5;SR=7;ALG=PROD;AF=5.94e-05;NSAMP=1;MSQ=14.42;AN=16834;AC=1;NS=8438;AC_Hom=0;AC_Het=1;AC_Hemi=0;MAF=5.92557e-05;HWE=1;NFAM=1
21	48064399	174164_1	N	N[21:48069485[	26.36	LOW	SVTYPE=BND;POS=48064399;STRANDS=+-:6;IMPRECISE;CIPOS=-10,361;CIEND=-382,5;CIPOS95=-1,132;CIEND95=-151,0;MATEID=174164_2;EVENT=174164;SU=6;PE=6;SR=0;ALG=PROD;AF=5.94e-05;NSAMP=1;MSQ=26.36;AN=16834;AC=1;NS=8438;AC_Hom=0;AC_Het=1;AC_Hemi=0;MAF=5.92557e-05;HWE=1;NFAM=1
21	48064400	174163_1	N	N[21:48068368[	284.16	PASS	SVTYPE=BND;POS=48064400;STRANDS=+-:19;IMPRECISE;CIPOS=-8,10;CIEND=-10,10;CIPOS95=-1,1;CIEND95=-1,0;MATEID=174163_2;EVENT=174163;SU=19;PE=16;SR=3;ALG=PROD;AF=5.94e-05;NSAMP=1;MSQ=284.16;AN=16834;AC=1;NS=8438;AC_Hom=0;AC_Het=1;AC_Hemi=0;MAF=5.92557e-05;HWE=1;NFAM=1
21	48065120	273901_1	N	]21:48065227]N	1.37652e+06	LOW	SVTYPE=BND;POS=48065120;STRANDS=-+:4076;CIPOS=-20,20;CIEND=-20,20;CIPOS95=0,0;CIEND95=0,0;MATEID=273901_2;EVENT=273901;SU=4076;PE=0;SR=4076;ALG=PROD;AF=0.7328;NSAMP=8415;MSQ=163.14;AN=16834;AC=12336;NS=8438;AC_Hom=7856;AC_Het=4508;AC_Hemi=0;MAF=0.267362;HWE=0;NFAM=7393
21	48065227	273901_2	N	N[21:48065120[	1.37652e+06	LOW	SVTYPE=BND;POS=48065120;STRANDS=-+:4076;CIPOS=-20,20;CIEND=-20,20;CIPOS95=0,0;CIEND95=0,0;MATEID=273901_1;EVENT=273901;SECONDARY;SU=4076;PE=0;SR=4076;ALG=PROD;AF=0.7328;NSAMP=8415;MSQ=163.14;AN=16834;AC=12336;NS=8438;AC_Hom=7856;AC_Het=4508;AC_Hemi=0;MAF=0.267362;HWE=0;NFAM=7393
21	48068368	174163_2	N	]21:48064400]N	284.16	PASS	SVTYPE=BND;POS=48064400;STRANDS=+-:19;IMPRECISE;CIPOS=-10,10;CIEND=-8,10;CIPOS95=-1,0;CIEND95=-1,1;MATEID=174163_1;EVENT=174163;SECONDARY;SU=19;PE=16;SR=3;ALG=PROD;AF=5.94e-05;NSAMP=1;MSQ=284.16;AN=16834;AC=1;NS=8438;AC_Hom=0;AC_Het=1;AC_Hemi=0;MAF=5.92557e-05;HWE=1;NFAM=1
21	48068533	174166_1	N	N[21:48078651[	170.32	LOW	SVTYPE=BND;POS=48068533;STRANDS=+-:7;IMPRECISE;CIPOS=-6,357;CIEND=-290,10;CIPOS95=0,153;CIEND95=-125,1;MATEID=174166_2;EVENT=174166;SU=7;PE=7;SR=0;ALG=PROD;AF=5.94e-05;NSAMP=1;MSQ=170.25;AN=16834;AC=1;NS=8438;AC_Hom=0;AC_Het=1;AC_Hemi=0;MAF=5.92557e-05;HWE=1;NFAM=1
21	48068534	174165_1	N	N[21:48069485[	275.33	PASS	SVTYPE=BND;POS=48068534;STRANDS=+-:15;CIPOS=-10,10;CIEND=-10,10;CIPOS95=0,0;CIEND95=0,0;MATEID=174165_2;EVENT=174165;SU=15;PE=6;SR=9;ALG=PROD;AF=5.94e-05;NSAMP=1;MSQ=275.33;AN=16834;AC=1;NS=8438;AC_Hom=0;AC_Het=1;AC_Hemi=0;MAF=5.92557e-05;HWE=1;NFAM=1
21	48069485	174164_2	N	]21:48064399]N	26.36	LOW	SVTYPE=BND;POS=48064399;STRANDS=+-:6;IMPRECISE;CIPOS=-382,5;CIEND=-10,361;CIPOS95=-151,0;CIEND95=-1,132;MATEID=174164_1;EVENT=174164;SECONDARY;SU=6;PE=6;SR=0;ALG=PROD;AF=5.94e-05;NSAMP=1;MSQ=26.36;AN=16834;AC=1;NS=8438;AC_Hom=0;AC_Het=1;AC_Hemi=0;MAF=5.92557e-05;HWE=1;NFAM=1
21	48069485	174165_2	N	]21:48068534]N	275.33	PASS	SVTYPE=BND;POS=48068534;STRANDS=+-:15;CIPOS=-10,10;CIEND=-10,10;CIPOS95=0,0;CIEND95=0,0;MATEID=174165_1;EVENT=174165;SECONDARY;SU=15;PE=6;SR=9;ALG=PROD;AF=5.94e-05;NSAMP=1;MSQ=275.33;AN=16834;AC=1;NS=8438;AC_Hom=0;AC_Het=1;AC_Hemi=0;MAF=5.92557e-05;HWE=1;NFAM=1
21	48069650	174168_1	N	N[21:48080744[	74.32	LOW	SVTYPE=BND;POS=48069650;STRANDS=+-:7;IMPRECISE;CIPOS=-6,343;CIEND=-404,10;CIPOS95=0,145;CIEND95=-137,0;MATEID=174168_2;EVENT=174168;SU=7;PE=7;SR=0;ALG=PROD;AF=5.94e-05;NSAMP=1;MSQ=74.32;AN=16834;AC=1;NS=8438;AC_Hom=0;AC_Het=1;AC_Hemi=0;MAF=5.92557e-05;HWE=1;NFAM=1
21	48069651	174167_1	N	N[21:48078655[	149.21	LOW	SVTYPE=BND;POS=48069651;STRANDS=+-:17;CIPOS=-3,1;CIEND=-10,10;CIPOS95=0,0;CIEND95=0,0;MATEID=174167_2;EVENT=174167;SU=17;PE=3;SR=14;ALG=PROD;AF=5.94e-05;NSAMP=1;MSQ=149.21;AN=16834;AC=1;NS=8438;AC_Hom=0;AC_Het=1;AC_Hemi=0;MAF=5.92557e-05;HWE=1;NFAM=1
21	48078651	174166_2	N	]21:48068533]N	170.32	LOW	SVTYPE=BND;POS=48068533;STRANDS=+-:7;IMPRECISE;CIPOS=-290,10;CIEND=-6,357;CIPOS95=-125,1;CIEND95=0,153;MATEID=174166_1;EVENT=174166;SECONDARY;SU=7;PE=7;SR=0;ALG=PROD;AF=5.94e-05;NSAMP=1;MSQ=170.25;AN=16834;AC=1;NS=8438;AC_Hom=0;AC_Het=1;AC_Hemi=0;MAF=5.92557e-05;HWE=1;NFAM=1
21	48078655	174167_2	N	]21:48069651]N	149.21	LOW	SVTYPE=BND;POS=48069651;STRANDS=+-:17;CIPOS=-10,10;CIEND=-3,1;CIPOS95=0,0;CIEND95=0,0;MATEID=174167_1;EVENT=174167;SECONDARY;SU=17;PE=3;SR=14;ALG=PROD;AF=5.94e-05;NSAMP=1;MSQ=149.21;AN=16834;AC=1;NS=8438;AC_Hom=0;AC_Het=1;AC_Hemi=0;MAF=5.92557e-05;HWE=1;NFAM=1
21	48078831	174170_1	N	N[21:48081709[	128.49	LOW	SVTYPE=BND;POS=48078831;STRANDS=+-:5;IMPRECISE;CIPOS=-10,394;CIEND=-381,10;CIPOS95=0,152;CIEND95=-141,0;MATEID=174170_2;EVENT=174170;SU=5;PE=5;SR=0;ALG=PROD;AF=5.94e-05;NSAMP=1;MSQ=128.49;AN=16834;AC=1;NS=8438;AC_Hom=0;AC_Het=1;AC_Hemi=0;MAF=5.92557e-05;HWE=1;NFAM=1
21	48078832	174169_1	N	N[21:48080744[	179.27	LOW	SVTYPE=BND;POS=48078832;STRANDS=+-:14;CIPOS=-10,10;CIEND=-10,10;CIPOS95=0,0;CIEND95=0,0;MATEID=174169_2;EVENT=174169;SU=14;PE=10;SR=4;ALG=PROD;AF=5.94e-05;NSAMP=1;MSQ=179.27;AN=16834;AC=1;NS=8438;AC_Hom=0;AC_Het=1;AC_Hemi=0;MAF=5.92557e-05;HWE=1;NFAM=1
21	48080744	174168_2	N	]21:48069650]N	74.32	LOW	SVTYPE=BND;POS=48069650;STRANDS=+-:7;IMPRECISE;CIPOS=-404,10;CIEND=-6,343;CIPOS95=-137,0;CIEND95=0,145;MATEID=174168_1;EVENT=174168;SECONDARY;SU=7;PE=7;SR=0;ALG=PROD;AF=5.94e-05;NSAMP=1;MSQ=74.32;AN=16834;AC=1;NS=8438;AC_Hom=0;AC_Het=1;AC_Hemi=0;MAF=5.92557e-05;HWE=1;NFAM=1
21	48080744	174169_2	N	]21:48078832]N	179.27	LOW	SVTYPE=BND;POS=48078832;STRANDS=+-:14;CIPOS=-10,10;CIEND=-10,10;CIPOS95=0,0;CIEND95=0,0;MATEID=174169_1;EVENT=174169;SECONDARY;SU=14;PE=10;SR=4;ALG=PROD;AF=5.94e-05;NSAMP=1;MSQ=179.27;AN=16834;AC=1;NS=8438;AC_Hom=0;AC_Het=1;AC_Hemi=0;MAF=5.92557e-05;HWE=1;NFAM=1
21	48080874	174171_1	N	N[21:48081709[	89.56	LOW	SVTYPE=BND;POS=48080874;STRANDS=+-:8;CIPOS=-9,10;CIEND=-10,10;CIPOS95=0,0;CIEND95=0,0;MATEID=174171_2;EVENT=174171;SU=8;PE=1;SR=7;ALG=PROD;AF=5.94e-05;NSAMP=1;MSQ=89.54;AN=16834;AC=1;NS=8438;AC_Hom=0;AC_Het=1;AC_Hemi=0;MAF=5.92557e-05;HWE=1;NFAM=1
21	48081709	174170_2	N	]21:48078831]N	128.49	LOW	SVTYPE=BND;POS=48078831;STRANDS=+-:5;IMPRECISE;CIPOS=-381,10;CIEND=-10,394;CIPOS95=-141,0;CIEND95=0,152;MATEID=174170_1;EVENT=174170;SECONDARY;SU=5;PE=5;SR=0;ALG=PROD;AF=5.94e-05;NSAMP=1;MSQ=128.49;AN=16834;AC=1;NS=8438;AC_Hom=0;AC_Het=1;AC_Hemi=0;MAF=5.92557e-05;HWE=1;NFAM=1
21	48081709	174171_2	N	]21:48080874]N	89.56	LOW	SVTYPE=BND;POS=48080874;STRANDS=+-:8;CIPOS=-10,10;CIEND=-9,10;CIPOS95=0,0;CIEND95=0,0;MATEID=174171_1;EVENT=174171;SECONDARY;SU=8;PE=1;SR=7;ALG=PROD;AF=5.94e-05;NSAMP=1;MSQ=89.54;AN=16834;AC=1;NS=8438;AC_Hom=0;AC_Het=1;AC_Hemi=0;MAF=5.92557e-05;HWE=1;NFAM=1
21	48081848	174172_1	N	N[21:48083294[	488.44	PASS	SVTYPE=BND;POS=48081848;STRANDS=+-:21;CIPOS=-3,2;CIEND=-10,10;CIPOS95=0,0;CIEND95=0,0;MATEID=174172_2;EVENT=174172;SU=21;PE=12;SR=9;ALG=PROD;AF=5.94e-05;NSAMP=1;MSQ=488.44;AN=16834;AC=1;NS=8438;AC_Hom=0;AC_Het=1;AC_Hemi=0;MAF=5.92557e-05;HWE=1;NFAM=1
21	48083294	174172_2	N	]21:48081848]N	488.44	PASS	SVTYPE=BND;POS=48081848;STRANDS=+-:21;CIPOS=-10,10;CIEND=-3,2;CIPOS95=0,0;CIEND95=0,0;MATEID=174172_1;EVENT=174172;SECONDARY;SU=21;PE=12;SR=9;ALG=PROD;AF=5.94e-05;NSAMP=1;MSQ=488.44;AN=16834;AC=1;NS=8438;AC_Hom=0;AC_Het=1;AC_Hemi=0;MAF=5.92557e-05;HWE=1;NFAM=1
21	48083468	174173_1	N	N[21:48084206[	494.33	PASS	SVTYPE=BND;POS=48083468;STRANDS=+-:24;CIPOS=-7,10;CIEND=-5,2;CIPOS95=0,0;CIEND95=0,0;MATEID=174173_2;EVENT=174173;SU=24;PE=16;SR=8;ALG=PROD;AF=5.94e-05;NSAMP=1;MSQ=494.26;AN=16834;AC=1;NS=8438;AC_Hom=0;AC_Het=1;AC_Hemi=0;MAF=5.92557e-05;HWE=1;NFAM=1
21	48084206	174173_2	N	]21:48083468]N	494.33	PASS	SVTYPE=BND;POS=48083468;STRANDS=+-:24;CIPOS=-5,2;CIEND=-7,10;CIPOS95=0,0;CIEND95=0,0;MATEID=174173_1;EVENT=174173;SECONDARY;SU=24;PE=16;SR=8;ALG=PROD;AF=5.94e-05;NSAMP=1;MSQ=494.26;AN=16834;AC=1;NS=8438;AC_Hom=0;AC_Het=1;AC_Hemi=0;MAF=5.92557e-05;HWE=1;NFAM=1
21	48088228	174174	N	<DEL>	542.61	PASS	SVTYPE=DEL;POS=48088228;SVLEN=-2018;END=48090246;STRANDS=+-:23;CIPOS=-7,10;CIEND=-10,10;CIPOS95=0,0;CIEND95=0,0;SU=23;PE=13;SR=10;ALG=PROD;AF=5.94e-05;NSAMP=1;MSQ=542.61;AN=16834;AC=1;NS=8438;AC_Hom=0;AC_Het=1;AC_Hemi=0;MAF=5.92557e-05;HWE=1;NFAM=1
21	48093770	31395_2	N	[2:102044[N	257.46	LOW	SVTYPE=BND;POS=48093770;STRANDS=--:25;IMPRECISE;CIPOS=-134,50;CIEND=-245,50;CIPOS95=-25,25;CIEND95=-61,50;MATEID=31395_1;EVENT=31395;SECONDARY;SU=25;PE=25;SR=0;ALG=PROD;AF=0.0002376;NSAMP=4;MSQ=64.36;AN=16834;AC=4;NS=8438;AC_Hom=0;AC_Het=4;AC_Hemi=0;MAF=0.000237023;HWE=1;NFAM=4
21	48093982	31393_2	N	N]2:102309]	185.58	LOW	SVTYPE=BND;POS=48093982;STRANDS=++:37;IMPRECISE;CIPOS=-50,52;CIEND=-50,189;CIPOS95=-7,7;CIEND95=-8,8;MATEID=31393_1;EVENT=31393;SECONDARY;SU=37;PE=37;SR=0;ALG=PROD;AF=0.0004158;NSAMP=7;MSQ=26.44;AN=16834;AC=7;NS=8438;AC_Hom=0;AC_Het=7;AC_Hemi=0;MAF=0.00041479;HWE=1;NFAM=7
21	48094480	31394_2	N	[2:101385[N	51.14	LOW	SVTYPE=BND;POS=48094480;STRANDS=--:4;IMPRECISE;CIPOS=-384,50;CIEND=-262,50;CIPOS95=-162,50;CIEND95=-96,50;MATEID=31394_1;EVENT=31394;SECONDARY;SU=4;PE=4;SR=0;ALG=PROD;AF=0.0001188;NSAMP=2;MSQ=25.47;AN=16834;AC=2;NS=8438;AC_Hom=0;AC_Het=2;AC_Hemi=0;MAF=0.000118511;HWE=1;NFAM=2
21	48094677	31396_2	N	N]2:101518]	245.6	LOW	SVTYPE=BND;POS=48094677;STRANDS=++:17;IMPRECISE;CIPOS=-30,259;CIEND=-30,240;CIPOS95=-30,35;CIEND95=-16,16;MATEID=31396_1;EVENT=31396;SECONDARY;SU=17;PE=17;SR=0;ALG=PROD;AF=0.0001188;NSAMP=2;MSQ=122.77;AN=16834;AC=2;NS=8438;AC_Hom=0;AC_Het=2;AC_Hemi=0;MAF=0.000118511;HWE=1;NFAM=2
21	48102616	37670_1	N	]22:51229049]N	129737	LOW	SVTYPE=BND;POS=48102616;STRANDS=-+:4;IMPRECISE;CIPOS=-426,7;CIEND=-10,399;CIPOS95=-129,1;CIEND95=-1,116;MATEID=37670_2;EVENT=37670;SU=4;PE=4;SR=0;ALG=PROD;AF=0.08328;NSAMP=1400;MSQ=92.25;AN=16834;AC=1402;NS=8438;AC_Hom=4;AC_Het=1401;AC_Hemi=0;MAF=0.0832543;HWE=9.67469e-25;NFAM=1149
21	48102617	26129_2	N	]19:59102226]N	5510.08	LOW	SVTYPE=BND;POS=48102617;STRANDS=+-:5;IMPRECISE;CIPOS=-515,10;CIEND=-10,381;CIPOS95=-161,0;CIEND95=-2,127;MATEID=26129_1;EVENT=26129;SECONDARY;SU=5;PE=5;SR=0;ALG=PROD;AF=0.01176;NSAMP=198;MSQ=27.27;AN=16834;AC=198;NS=8438;AC_Hom=0;AC_Het=198;AC_Hemi=0;MAF=0.0117326;HWE=0.632517;NFAM=171
21	48118875	13776_2	N	N[10:135523791[	9800.19	LOW	SVTYPE=BND;POS=48118875;STRANDS=-+:4;IMPRECISE;CIPOS=-10,513;CIEND=-314,10;CIPOS95=-1,180;CIEND95=-165,1;MATEID=13776_1;EVENT=13776;SECONDARY;SU=4;PE=4;SR=0;ALG=PROD;AF=0.02535;NSAMP=426;MSQ=21.46;AN=16804;AC=426;NS=8423;AC_Hom=0;AC_Het=427;AC_Hemi=0;MAF=0.0253473;HWE=0.00686531;NFAM=425
21	48118875	56111_2	N	N]5:12944]	17877.5	LOW	SVTYPE=BND;POS=48118875;STRANDS=++:16;IMPRECISE;CIPOS=-30,433;CIEND=-31,506;CIPOS95=-30,87;CIEND95=-31,111;MATEID=56111_1;EVENT=56111;SECONDARY;SU=16;PE=16;SR=0;ALG=PROD;AF=0.03618;NSAMP=608;MSQ=28.42;AN=16806;AC=608;NS=8424;AC_Hom=0;AC_Het=611;AC_Hemi=0;MAF=0.0362654;HWE=2.53661e-05;NFAM=601
21	48118877	5629_2	N	N[1:249239144[	9629.82	LOW	SVTYPE=BND;POS=48118877;STRANDS=-+:8;IMPRECISE;CIPOS=-30,517;CIEND=-440,30;CIPOS95=-30,139;CIEND95=-137,30;MATEID=5629_1;EVENT=5629;SECONDARY;SU=8;PE=8;SR=0;ALG=PROD;AF=0.02861;NSAMP=481;MSQ=18.66;AN=16810;AC=481;NS=8426;AC_Hom=0;AC_Het=483;AC_Hemi=0;MAF=0.0286613;HWE=0.00135944;NFAM=481
21	48119093	31398_2	N	[2:114361352[N	21179.7	LOW	SVTYPE=BND;POS=48119093;STRANDS=--:182;IMPRECISE;CIPOS=-20,10;CIEND=-49,10;CIPOS95=0,0;CIEND95=-2,2;MATEID=31398_1;EVENT=31398;SECONDARY;SU=182;PE=181;SR=1;ALG=PROD;AF=0.02801;NSAMP=469;MSQ=44.41;AN=16742;AC=469;NS=8392;AC_Hom=0;AC_Het=469;AC_Hemi=0;MAF=0.0279433;HWE=0.00203802;NFAM=462
21	48119109	26163_2	N	]19:59118393]N	1580.22	LOW	SVTYPE=BND;POS=48119109;STRANDS=+-:4;IMPRECISE;CIPOS=-282,10;CIEND=-10,433;CIPOS95=-148,1;CIEND95=-1,136;MATEID=26163_1;EVENT=26163;SECONDARY;SU=4;PE=4;SR=0;ALG=PROD;AF=0.004137;NSAMP=66;MSQ=17.1;AN=16196;AC=67;NS=8119;AC_Hom=2;AC_Het=65;AC_Hemi=0;MAF=0.00412612;HWE=0.127788;NFAM=66
21	48119110	16374_2	N	[11:189465[N	71.72	LOW	SVTYPE=BND;POS=48119110;STRANDS=--:4;IMPRECISE;CIPOS=-292,10;CIEND=-313,10;CIPOS95=-155,1;CIEND95=-136,1;MATEID=16374_1;EVENT=16374;SECONDARY;SU=4;PE=4;SR=0;ALG=PROD;AF=0.0001783;NSAMP=3;MSQ=18.96;AN=16822;AC=3;NS=8432;AC_Hom=0;AC_Het=3;AC_Hemi=0;MAF=0.000177894;HWE=1;NFAM=3
21	48119274	31400_2	N	N]2:114361244]	109965	LOW	SVTYPE=BND;POS=48119274;STRANDS=++:11;IMPRECISE;CIPOS=-41,41;CIEND=-50,49;CIPOS95=-1,1;CIEND95=-1,1;MATEID=31400_1;EVENT=31400;SECONDARY;SU=11;PE=9;SR=2;ALG=PROD;AF=0.09784;NSAMP=1647;MSQ=66.49;RETAINED;AN=16834;AC=1647;NS=8438;AC_Hom=0;AC_Het=1649;AC_Hemi=0;MAF=0.0977127;HWE=2.99976e-39;NFAM=1553
21	48119306	26164_2	N	N[19:59118600[	3306.51	LOW	SVTYPE=BND;POS=48119306;STRANDS=-+:49;IMPRECISE;CIPOS=-26,380;CIEND=-232,14;CIPOS95=-26,42;CIEND95=-21,14;MATEID=26164_1;EVENT=26164;SECONDARY;SU=49;PE=49;SR=0;ALG=PROD;AF=0.004812;NSAMP=81;MSQ=40.28;AN=16834;AC=81;NS=8438;AC_Hom=0;AC_Het=81;AC_Hemi=0;MAF=0.00479972;HWE=1;NFAM=80
21	48119752	25681_2	N	[18:10652[N	474.18	LOW	SVTYPE=BND;POS=48119752;STRANDS=--:4;IMPRECISE;CIPOS=-445,10;CIEND=-206,10;CIPOS95=-136,0;CIEND95=-90,2;MATEID=25681_1;EVENT=25681;SECONDARY;SU=4;PE=4;SR=0;ALG=PROD;AF=0.001129;NSAMP=19;MSQ=22.88;AN=16834;AC=19;NS=8438;AC_Hom=0;AC_Het=20;AC_Hemi=0;MAF=0.00118511;HWE=1;NFAM=19
21	48119752	37325_2	N	]20:62918314]N	1023.12	LOW	SVTYPE=BND;POS=48119752;STRANDS=+-:4;IMPRECISE;CIPOS=-442,10;CIEND=-10,403;CIPOS95=-141,1;CIEND95=-1,118;MATEID=37325_1;EVENT=37325;SECONDARY;SU=4;PE=4;SR=0;ALG=PROD;AF=0.003624;NSAMP=61;MSQ=14.12;AN=16834;AC=61;NS=8438;AC_Hom=0;AC_Het=61;AC_Hemi=0;MAF=0.0036146;HWE=1;NFAM=61
21	48119753	18785_2	N	]12:133841477]N	3675.25	LOW	SVTYPE=BND;POS=48119753;STRANDS=+-:8;IMPRECISE;CIPOS=-30,28;CIEND=-30,30;CIPOS95=-2,2;CIEND95=-1,1;MATEID=18785_1;EVENT=18785;SECONDARY;SU=8;PE=6;SR=2;ALG=PROD;AF=0.009861;NSAMP=164;MSQ=21.18;AN=16834;AC=166;NS=8438;AC_Hom=4;AC_Het=162;AC_Hemi=0;MAF=0.00983645;HWE=0.19467;NFAM=164
21	48119753	31399_2	N	[2:10597[N	15218.5	LOW	SVTYPE=BND;POS=48119753;STRANDS=--:8;IMPRECISE;CIPOS=-583,50;CIEND=-476,49;CIPOS95=-159,50;CIEND95=-124,49;MATEID=31399_1;EVENT=31399;SECONDARY;SU=8;PE=8;SR=0;ALG=PROD;AF=0.02216;NSAMP=373;MSQ=40.24;AN=16834;AC=373;NS=8438;AC_Hom=0;AC_Het=373;AC_Hemi=0;MAF=0.0221024;HWE=0.0370019;NFAM=372
21	48119753	67768_2	N	]7:159128637]N	3143.62	LOW	SVTYPE=BND;POS=48119753;STRANDS=+-:13;IMPRECISE;CIPOS=-498,31;CIEND=-46,299;CIPOS95=-159,31;CIEND95=-46,87;MATEID=67768_1;EVENT=67768;SECONDARY;SU=13;PE=13;SR=0;ALG=PROD;AF=0.01135;NSAMP=190;MSQ=14.85;AN=16832;AC=191;NS=8437;AC_Hom=2;AC_Het=189;AC_Hemi=0;MAF=0.0113192;HWE=1;NFAM=187
22	16060543	21788_2	N	N]14:19782494]	655.97	LOW	SVTYPE=BND;POS=16060543;STRANDS=++:4;IMPRECISE;CIPOS=-10,356;CIEND=-10,484;CIPOS95=-2,109;CIEND95=-1,169;MATEID=21788_1;EVENT=21788;SECONDARY;SU=4;PE=4;SR=0;ALG=PROD;AF=0.002079;NSAMP=35;MSQ=17.74;AN=16834;AC=35;NS=8438;AC_Hom=0;AC_Het=36;AC_Hemi=0;MAF=0.00213321;HWE=1;NFAM=35
22	16060589	26165_2	N	N[19:18898718[	1307.24	LOW	SVTYPE=BND;POS=16060589;STRANDS=-+:53;IMPRECISE;CIPOS=-56,553;CIEND=-217,140;CIPOS95=-56,134;CIEND95=-88,88;MATEID=26165_1;EVENT=26165;SECONDARY;SU=53;PE=53;SR=0;ALG=SUM;AF=0.003267;NSAMP=55;MSQ=22.43;AN=16834;AC=55;NS=8438;AC_Hom=0;AC_Het=55;AC_Hemi=0;MAF=0.00325907;HWE=1;NFAM=55
22	16153840	21789_2	N	N]14:19689284]	26280.9	LOW	SVTYPE=BND;POS=16153840;STRANDS=++:4;CIPOS=-9,8;CIEND=-9,8;CIPOS95=0,0;CIEND95=0,0;MATEID=21789_1;EVENT=21789;SECONDARY;SU=4;PE=0;SR=4;ALG=PROD;AF=0.04467;NSAMP=672;MSQ=38.53;AN=16834;AC=752;NS=8438;AC_Hom=160;AC_Het=594;AC_Hemi=0;MAF=0.0446788;HWE=6.91928e-34;NFAM=577
22	16231997	21790_2	N	]14:19964465]N	1166	LOW	SVTYPE=BND;POS=16231997;STRANDS=+-:27;IMPRECISE;CIPOS=-257,19;CIEND=-48,231;CIPOS95=-54,19;CIEND95=-21,21;MATEID=21790_1;EVENT=21790;SECONDARY;SU=27;PE=27;SR=0;ALG=PROD;AF=0.003148;NSAMP=53;MSQ=20.48;AN=16834;AC=53;NS=8438;AC_Hom=0;AC_Het=54;AC_Hemi=0;MAF=0.00319981;HWE=1;NFAM=49
22	16232022	22912_2	N	N[15:84572703[	41688	LOW	SVTYPE=BND;POS=16232022;STRANDS=-+:14;CIPOS=-29,28;CIEND=-29,28;CIPOS95=0,0;CIEND95=0,0;MATEID=22912_1;EVENT=22912;SECONDARY;SU=14;PE=0;SR=14;ALG=PROD;AF=0.07158;NSAMP=1205;MSQ=34.12;AN=16834;AC=1205;NS=8438;AC_Hom=0;AC_Het=1207;AC_Hemi=0;MAF=0.0715217;HWE=1.44938e-20;NFAM=1165
22	16232049	21791_2	N	N[14:19964368[	425.14	LOW	SVTYPE=BND;POS=16232049;STRANDS=-+:5;IMPRECISE;CIPOS=-30,334;CIEND=-481,30;CIPOS95=-30,73;CIEND95=-170,30;MATEID=21791_1;EVENT=21791;SECONDARY;SU=5;PE=5;SR=0;ALG=PROD;AF=0.001188;NSAMP=20;MSQ=19.86;AN=16834;AC=20;NS=8438;AC_Hom=0;AC_Het=20;AC_Hemi=0;MAF=0.00118511;HWE=1;NFAM=20
22	16286584	21792_2	N	N]14:19554495]	12149.5	LOW	SVTYPE=BND;POS=16286584;STRANDS=++:4;IMPRECISE;CIPOS=-10,482;CIEND=-10,509;CIPOS95=-1,164;CIEND95=-1,176;MATEID=21792_1;EVENT=21792;SECONDARY;SU=4;PE=4;SR=0;ALG=PROD;AF=0.01901;NSAMP=320;MSQ=37.42;AN=16834;AC=320;NS=8438;AC_Hom=0;AC_Het=321;AC_Hemi=0;MAF=0.0190211;HWE=0.077755;NFAM=302
22	16288314	21793_2	N	N[14:20020682[	921.18	LOW	SVTYPE=BND;POS=16288314;STRANDS=-+:5;CIPOS=-10,10;CIEND=-10,10;CIPOS95=0,0;CIEND95=0,0;MATEID=21793_1;EVENT=21793;SECONDARY;SU=5;PE=0;SR=5;ALG=PROD;AF=0.0005346;NSAMP=9;MSQ=102.35;AN=16834;AC=9;NS=8438;AC_Hom=0;AC_Het=9;AC_Hemi=0;MAF=0.000533302;HWE=1;NFAM=9
22	16288548	174175_1	N	N[22:16288646[	448.55	LOW	SVTYPE=BND;POS=16288548;STRANDS=+-:10;IMPRECISE;CIPOS=-24,30;CIEND=-3,30;CIPOS95=-6,6;CIEND95=-3,27;MATEID=174175_2;EVENT=174175;SU=10;PE=0;SR=10;ALG=PROD;AF=0.0008317;NSAMP=14;MSQ=30.76;AN=16834;AC=14;NS=8438;AC_Hom=0;AC_Het=14;AC_Hemi=0;MAF=0.00082958;HWE=1;NFAM=12
22	16288554	21796_2	N	N[14:20020811[	1249.23	LOW	SVTYPE=BND;POS=16288554;STRANDS=-+:5;CIPOS=-50,50;CIEND=-50,50;CIPOS95=0,0;CIEND95=0,0;MATEID=21796_1;EVENT=21796;SECONDARY;SU=5;PE=0;SR=5;ALG=PROD;AF=0.002733;NSAMP=46;MSQ=26.32;AN=16834;AC=46;NS=8438;AC_Hom=0;AC_Het=46;AC_Hemi=0;MAF=0.00272576;HWE=1;NFAM=46
22	16288646	174175_2	N	]22:16288548]N	448.55	LOW	SVTYPE=BND;POS=16288548;STRANDS=+-:10;IMPRECISE;CIPOS=-3,30;CIEND=-24,30;CIPOS95=-3,27;CIEND95=-6,6;MATEID=174175_1;EVENT=174175;SECONDARY;SU=10;PE=0;SR=10;ALG=PROD;AF=0.0008317;NSAMP=14;MSQ=30.76;AN=16834;AC=14;NS=8438;AC_Hom=0;AC_Het=14;AC_Hemi=0;MAF=0.00082958;HWE=1;NFAM=12
22	16288648	21794_2	N	N]14:19552818]	523076	LOW	SVTYPE=BND;POS=16288648;STRANDS=++:865,--:19;IMPRECISE;CIPOS=-129,608;CIEND=-307,542;CIPOS95=-129,139;CIEND95=-195,195;MATEID=21794_1;EVENT=21794;SECONDARY;SU=884;PE=874;SR=10;ALG=SUM;AF=0.2983;NSAMP=5020;MSQ=103.89;RETAINED;AN=16832;AC=5021;NS=8437;AC_Hom=2;AC_Het=5031;AC_Hemi=0;MAF=0.29827;HWE=0;NFAM=4482
22	16300765	31402_2	N	N]2:132335233]	2356.37	LOW	SVTYPE=BND;POS=16300765;STRANDS=++:25;IMPRECISE;CIPOS=-32,373;CIEND=-30,286;CIPOS95=-32,80;CIEND95=-24,24;MATEID=31402_1;EVENT=31402;SECONDARY;SU=25;PE=25;SR=0;ALG=PROD;AF=0.009029;NSAMP=152;MSQ=12.6;AN=16834;AC=152;NS=8438;AC_Hom=0;AC_Het=153;AC_Hemi=0;MAF=0.00906613;HWE=1;NFAM=144
22	16347209	26166_2	N	N[19:19632141[	447538	LOW	SVTYPE=BND;POS=16347209;STRANDS=-+:1980;CIPOS=0,0;CIEND=0,0;CIPOS95=0,0;CIEND95=0,0;MATEID=26166_1;EVENT=26166;SECONDARY;SU=1980;PE=977;SR=1003;ALG=PROD;AF=0.1815;NSAMP=3056;MSQ=145.73;AN=16834;AC=3056;NS=8438;AC_Hom=0;AC_Het=3067;AC_Hemi=0;MAF=0.181737;HWE=0;NFAM=2869
22	16347241	26167_2	N	]19:19632429]N	5.31049e+06	PASS	SVTYPE=BND;POS=16347241;STRANDS=+-:219301;CIPOS=0,0;CIEND=0,0;CIPOS95=0,0;CIEND95=0,0;MATEID=26167_1;EVENT=26167;SECONDARY;SU=219301;PE=116406;SR=102895;ALG=PROD;AF=0.4979;NSAMP=8369;MSQ=632.89;AN=16834;AC=8381;NS=8438;AC_Hom=24;AC_Het=8378;AC_Hemi=0;MAF=0.497867;HWE=0;NFAM=7356
22	16349428	21797_2	N	[14:19491924[N	15.44	LOW	SVTYPE=BND;POS=16349428;STRANDS=--:5;IMPRECISE;CIPOS=-278,10;CIEND=-366,10;CIPOS95=-143,1;CIEND95=-148,1;MATEID=21797_1;EVENT=21797;SECONDARY;SU=5;PE=5;SR=0;ALG=PROD;AF=5.94e-05;NSAMP=1;MSQ=14.79;AN=16834;AC=1;NS=8438;AC_Hom=0;AC_Het=1;AC_Hemi=0;MAF=5.92557e-05;HWE=1;NFAM=1
22	16364978	174176_1	N	N[22:16370741[	3080.67	LOW	SVTYPE=BND;POS=16364978;STRANDS=+-:12;IMPRECISE;CIPOS=-30,291;CIEND=-267,30;CIPOS95=-30,85;CIEND95=-113,30;MATEID=174176_2;EVENT=174176;SU=12;PE=12;SR=0;ALG=PROD;AF=0.001723;NSAMP=29;MSQ=96.82;AN=16830;AC=29;NS=8436;AC_Hom=0;AC_Het=30;AC_Hemi=0;MAF=0.00177809;HWE=1;NFAM=29
22	16370741	174176_2	N	]22:16364978]N	3080.67	LOW	SVTYPE=BND;POS=16364978;STRANDS=+-:12;IMPRECISE;CIPOS=-267,30;CIEND=-30,291;CIPOS95=-113,30;CIEND95=-30,85;MATEID=174176_1;EVENT=174176;SECONDARY;SU=12;PE=12;SR=0;ALG=PROD;AF=0.001723;NSAMP=29;MSQ=96.82;AN=16830;AC=29;NS=8436;AC_Hom=0;AC_Het=30;AC_Hemi=0;MAF=0.00177809;HWE=1;NFAM=29
22	16371529	21798_2	N	]14:20103917]N	7155.08	LOW	SVTYPE=BND;POS=16371529;STRANDS=+-:166;CIPOS=-28,29;CIEND=-5,21;CIPOS95=0,0;CIEND95=0,0;MATEID=21798_1;EVENT=21798;SECONDARY;SU=166;PE=156;SR=10;ALG=PROD;AF=0.01456;NSAMP=245;MSQ=28.37;RETAINED;AN=16832;AC=245;NS=8437;AC_Hom=0;AC_Het=245;AC_Hemi=0;MAF=0.0145194;HWE=0.426533;NFAM=234
22	16381008	21800_2	N	N]14:19452369]	2882.24	LOW	SVTYPE=BND;POS=16381008;STRANDS=++:38,--:5;IMPRECISE;CIPOS=-14,435;CIEND=-28,236;CIPOS95=-14,62;CIEND95=-22,22;MATEID=21800_1;EVENT=21800;SECONDARY;SU=43;PE=43;SR=0;ALG=PROD;AF=0.006;NSAMP=101;MSQ=27.89;RETAINED;AN=16834;AC=101;NS=8438;AC_Hom=0;AC_Het=101;AC_Hemi=0;MAF=0.00598483;HWE=1;NFAM=93
22	16388168	21802_2	N	[14:19445043[N	1048.51	LOW	SVTYPE=BND;POS=16388168;STRANDS=--:71;IMPRECISE;CIPOS=-191,20;CIEND=-193,20;CIPOS95=-23,20;CIEND95=-25,20;MATEID=21802_1;EVENT=21802;SECONDARY;SU=71;PE=71;SR=0;ALG=PROD;AF=0.001247;NSAMP=21;MSQ=49.65;AN=16834;AC=21;NS=8438;AC_Hom=0;AC_Het=21;AC_Hemi=0;MAF=0.00124437;HWE=1;NFAM=21
22	16388320	31403_2	N	N[2:130724613[	2490.42	LOW	SVTYPE=BND;POS=16388320;STRANDS=-+:404;CIPOS=-2,1;CIEND=-2,1;CIPOS95=0,0;CIEND95=0,0;MATEID=31403_1;EVENT=31403;SECONDARY;SU=404;PE=0;SR=404;ALG=PROD;AF=0.003267;NSAMP=55;MSQ=44.71;AN=16834;AC=55;NS=8438;AC_Hom=0;AC_Het=55;AC_Hemi=0;MAF=0.00325907;HWE=1;NFAM=54
22	16403471	21803_2	N	N[14:20135711[	4.48	LOW	SVTYPE=BND;POS=16403471;STRANDS=-+:8;IMPRECISE;CIPOS=-10,455;CIEND=-155,10;CIPOS95=-1,111;CIEND95=-70,2;MATEID=21803_1;EVENT=21803;SECONDARY;SU=8;PE=8;SR=0;ALG=PROD;AF=5.94e-05;NSAMP=1;MSQ=4.48;AN=16834;AC=1;NS=8438;AC_Hom=0;AC_Het=1;AC_Hemi=0;MAF=5.92557e-05;HWE=1;NFAM=1
22	16477978	75389_2	N	N[9:10076[	224.36	LOW	SVTYPE=BND;POS=16477978;STRANDS=-+:5;IMPRECISE;CIPOS=-10,10;CIEND=-9,10;CIPOS95=0,0;CIEND95=0,1;MATEID=75389_1;EVENT=75389;SECONDARY;SU=5;PE=0;SR=5;ALG=PROD;AF=0.0008911;NSAMP=15;MSQ=12.06;AN=16834;AC=15;NS=8438;AC_Hom=0;AC_Het=15;AC_Hemi=0;MAF=0.000888836;HWE=1;NFAM=15
22	16507271	21804_2	N	[14:19320029[N	166963	LOW	SVTYPE=BND;POS=16507271;STRANDS=--:10408;CIPOS=0,0;CIEND=0,0;CIPOS95=0,0;CIEND95=0,0;MATEID=21804_1;EVENT=21804;SECONDARY;SU=10408;PE=1352;SR=9056;ALG=PROD;AF=0.1904;NSAMP=3205;MSQ=51.72;AN=16834;AC=3205;NS=8438;AC_Hom=0;AC_Het=3212;AC_Hemi=0;MAF=0.190329;HWE=0;NFAM=2859
22	16512535	21806_2	N	N]14:19316105]	4363.38	LOW	SVTYPE=BND;POS=16512535;STRANDS=++:5;IMPRECISE;CIPOS=-30,458;CIEND=-30,449;CIPOS95=-30,166;CIEND95=-30,161;MATEID=21806_1;EVENT=21806;SECONDARY;SU=5;PE=5;SR=0;ALG=PROD;AF=0.005228;NSAMP=88;MSQ=49.31;AN=16834;AC=88;NS=8438;AC_Hom=0;AC_Het=88;AC_Hemi=0;MAF=0.00521451;HWE=1;NFAM=88
22	16512602	21805_2	N	N]14:19314807]	811.51	LOW	SVTYPE=BND;POS=16512602;STRANDS=++:105;IMPRECISE;CIPOS=-12,393;CIEND=-12,223;CIPOS95=-12,22;CIEND95=-12,25;MATEID=21805_1;EVENT=21805;SECONDARY;SU=105;PE=105;SR=0;ALG=PROD;AF=0.002317;NSAMP=39;MSQ=19.24;AN=16834;AC=39;NS=8438;AC_Hom=0;AC_Het=39;AC_Hemi=0;MAF=0.00231097;HWE=1;NFAM=39
22	16549524	273902	N	<DUP>	254.71	PASS	SVTYPE=DUP;POS=16549524;SVLEN=5727;END=16555251;STRANDS=-+:20;IMPRECISE;CIPOS=-283,30;CIEND=-30,328;CIPOS95=-66,30;CIEND95=-30,33;SU=20;PE=20;SR=0;ALG=PROD;AF=0.0002376;NSAMP=4;MSQ=59.42;AN=16834;AC=4;NS=8438;AC_Hom=0;AC_Het=4;AC_Hemi=0;MAF=0.000237023;HWE=1;NFAM=3
22	16568452	21807_2	N	[14:19255524[N	3997.2	LOW	SVTYPE=BND;POS=16568452;STRANDS=--:549;IMPRECISE;CIPOS=-215,13;CIEND=-164,16;CIPOS95=-11,11;CIEND95=-3,3;MATEID=21807_1;EVENT=21807;SECONDARY;SU=549;PE=549;SR=0;ALG=PROD;AF=0.007782;NSAMP=131;MSQ=29.83;AN=16834;AC=131;NS=8438;AC_Hom=0;AC_Het=131;AC_Hemi=0;MAF=0.0077625;HWE=1;NFAM=131
22	16582312	21808_2	N	N]14:19246925]	53.67	LOW	SVTYPE=BND;POS=16582312;STRANDS=++:4;CIPOS=-9,8;CIEND=-9,8;CIPOS95=0,0;CIEND95=0,0;MATEID=21808_1;EVENT=21808;SECONDARY;SU=4;PE=0;SR=4;ALG=PROD;AF=0.0002376;NSAMP=4;MSQ=12.79;AN=16834;AC=4;NS=8438;AC_Hom=0;AC_Het=4;AC_Hemi=0;MAF=0.000237023;HWE=1;NFAM=4
22	16585040	37971_1	N	N]GL000219.1:179198]	1.47256e+06	LOW	SVTYPE=BND;POS=16585040;STRANDS=++:887;CIPOS=0,0;CIEND=0,0;CIPOS95=0,0;CIEND95=0,0;MATEID=37971_2;EVENT=37971;SU=887;PE=0;SR=887;ALG=PROD;AF=0.4916;NSAMP=8258;MSQ=177.87;AN=16834;AC=8276;NS=8438;AC_Hom=36;AC_Het=8261;AC_Hemi=0;MAF=0.491645;HWE=0;NFAM=7244
22	16595445	273903_1	N	]22:16601177]N	160.47	LOW	SVTYPE=BND;POS=16595445;STRANDS=-+:4;IMPRECISE;CIPOS=-324,10;CIEND=-10,487;CIPOS95=-156,1;CIEND95=-1,153;MATEID=273903_2;EVENT=273903;SU=4;PE=4;SR=0;ALG=PROD;AF=0.0001191;NSAMP=2;MSQ=18.07;AN=16792;AC=2;NS=8417;AC_Hom=0;AC_Het=2;AC_Hemi=0;MAF=0.000118807;HWE=1;NFAM=2
22	16601177	273903_2	N	N[22:16595445[	160.47	LOW	SVTYPE=BND;POS=16595445;STRANDS=-+:4;IMPRECISE;CIPOS=-10,487;CIEND=-324,10;CIPOS95=-1,153;CIEND95=-156,1;MATEID=273903_1;EVENT=273903;SECONDARY;SU=4;PE=4;SR=0;ALG=PROD;AF=0.0001191;NSAMP=2;MSQ=18.07;AN=16792;AC=2;NS=8417;AC_Hom=0;AC_Het=2;AC_Hemi=0;MAF=0.000118807;HWE=1;NFAM=2
22	16683066	75390_2	N	]9:66695600]N	8495.97	LOW	SVTYPE=BND;POS=16683066;STRANDS=+-:4;IMPRECISE;CIPOS=-301,10;CIEND=-10,465;CIPOS95=-154,1;CIEND95=-1,159;MATEID=75390_1;EVENT=75390;SECONDARY;SU=4;PE=4;SR=0;ALG=PROD;AF=0.02447;NSAMP=412;MSQ=19.45;AN=16834;AC=412;NS=8438;AC_Hom=0;AC_Het=412;AC_Hemi=0;MAF=0.0244134;HWE=0.0102887;NFAM=391
22	16847848	31404_2	N	[2:89833198[N	173252	LOW	SVTYPE=BND;POS=16847848;STRANDS=--:9877;IMPRECISE;CIPOS=-112,3;CIEND=-73,6;CIPOS95=-1,1;CIEND95=-1,1;MATEID=31404_1;EVENT=31404;SECONDARY;SU=9877;PE=9877;SR=0;ALG=PROD;AF=0.1763;NSAMP=2968;MSQ=57.94;AN=16834;AC=2968;NS=8438;AC_Hom=0;AC_Het=2976;AC_Hemi=0;MAF=0.176345;HWE=0;NFAM=2816
22	16847850	31405_2	N	[2:89832730[N	172708	LOW	SVTYPE=BND;POS=16847850;STRANDS=--:33;IMPRECISE;CIPOS=-488,51;CIEND=-72,288;CIPOS95=-129,51;CIEND95=-72,236;MATEID=31405_1;EVENT=31405;SECONDARY;SU=33;PE=33;SR=0;ALG=SUM;AF=0.1743;NSAMP=2934;MSQ=58.4;RETAINED;AN=16832;AC=2934;NS=8437;AC_Hom=0;AC_Het=2942;AC_Hemi=0;MAF=0.174351;HWE=0;NFAM=2773
22	16852840	273904_1	N	]22:16853953]N	210.53	LOW	SVTYPE=BND;POS=16852840;STRANDS=-+:35;CIPOS=-20,20;CIEND=-25,24;CIPOS95=0,0;CIEND95=0,0;MATEID=273904_2;EVENT=273904;SU=35;PE=23;SR=12;ALG=PROD;AF=0.0004158;NSAMP=6;MSQ=29.54;AN=16834;AC=7;NS=8438;AC_Hom=2;AC_Het=6;AC_Hemi=0;MAF=0.000474046;HWE=0.00165852;NFAM=6
22	16853363	23872_2	N	N[16:33883836[	493.04	LOW	SVTYPE=BND;POS=16853363;STRANDS=-+:14;CIPOS=-30,30;CIEND=-30,30;CIPOS95=0,0;CIEND95=0,0;MATEID=23872_1;EVENT=23872;SECONDARY;SU=14;PE=0;SR=14;ALG=PROD;AF=0.001307;NSAMP=22;MSQ=21.14;AN=16834;AC=22;NS=8438;AC_Hom=0;AC_Het=22;AC_Hemi=0;MAF=0.00130363;HWE=1;NFAM=22
22	16853440	31409_2	N	N]2:89840564]	1600.41	LOW	SVTYPE=BND;POS=16853440;STRANDS=++:944;IMPRECISE;CIPOS=-8,42;CIEND=-32,167;CIPOS95=-3,3;CIEND95=-6,6;MATEID=31409_1;EVENT=31409;SECONDARY;SU=944;PE=943;SR=1;ALG=PROD;AF=0.002139;NSAMP=36;MSQ=44.05;AN=16834;AC=36;NS=8438;AC_Hom=0;AC_Het=36;AC_Hemi=0;MAF=0.00213321;HWE=1;NFAM=33
22	16853457	31411_2	N	[2:89840007[N	2.9452e+06	PASS	SVTYPE=BND;POS=16853457;STRANDS=--:65;IMPRECISE;CIPOS=-138,48;CIEND=-106,47;CIPOS95=-17,17;CIEND95=-61,47;MATEID=31411_1;EVENT=31411;SECONDARY;SU=65;PE=64;SR=1;ALG=SUM;AF=0.4945;NSAMP=8324;MSQ=352.86;RETAINED;AN=16834;AC=8324;NS=8438;AC_Hom=0;AC_Het=8345;AC_Hemi=0;MAF=0.494489;HWE=0;NFAM=7308
22	16853791	31415_2	N	N]2:89840979]	785.91	LOW	SVTYPE=BND;POS=16853791;STRANDS=++:12;IMPRECISE;CIPOS=-46,50;CIEND=-46,50;CIPOS95=-1,1;CIEND95=-1,1;MATEID=31415_1;EVENT=31415;SECONDARY;SU=12;PE=10;SR=2;ALG=PROD;AF=0.001129;NSAMP=19;MSQ=40.7;AN=16834;AC=19;NS=8438;AC_Hom=0;AC_Het=19;AC_Hemi=0;MAF=0.00112586;HWE=1;NFAM=18
22	16853953	273904_2	N	N[22:16852840[	210.53	LOW	SVTYPE=BND;POS=16852840;STRANDS=-+:35;CIPOS=-25,24;CIEND=-20,20;CIPOS95=0,0;CIEND95=0,0;MATEID=273904_1;EVENT=273904;SECONDARY;SU=35;PE=23;SR=12;ALG=PROD;AF=0.0004158;NSAMP=6;MSQ=29.54;AN=16834;AC=7;NS=8438;AC_Hom=2;AC_Het=6;AC_Hemi=0;MAF=0.000474046;HWE=0.00165852;NFAM=6
22	16854988	31416_2	N	[2:89833328[N	161.16	LOW	SVTYPE=BND;POS=16854988;STRANDS=--:17;CIPOS=-10,10;CIEND=-10,10;CIPOS95=0,0;CIEND95=0,0;MATEID=31416_1;EVENT=31416;SECONDARY;SU=17;PE=8;SR=9;ALG=PROD;AF=5.94e-05;NSAMP=1;MSQ=161.04;AN=16834;AC=1;NS=8438;AC_Hom=0;AC_Het=1;AC_Hemi=0;MAF=5.92557e-05;HWE=1;NFAM=1
22	16855899	13777_2	N	]10:38884132]N	80.52	LOW	SVTYPE=BND;POS=16855899;STRANDS=+-:8;IMPRECISE;CIPOS=-354,10;CIEND=-10,315;CIPOS95=-120,0;CIEND95=-2,89;MATEID=13777_1;EVENT=13777;SECONDARY;SU=8;PE=8;SR=0;ALG=PROD;AF=5.94e-05;NSAMP=1;MSQ=80.52;AN=16834;AC=1;NS=8438;AC_Hom=0;AC_Het=1;AC_Hemi=0;MAF=5.92557e-05;HWE=1;NFAM=1
22	16856565	31417_2	N	N]2:89837736]	340.72	LOW	SVTYPE=BND;POS=16856565;STRANDS=++:16;IMPRECISE;CIPOS=-30,332;CIEND=-30,405;CIPOS95=-30,44;CIEND95=-30,118;MATEID=31417_1;EVENT=31417;SECONDARY;SU=16;PE=16;SR=0;ALG=PROD;AF=0.0002376;NSAMP=4;MSQ=85.17;AN=16834;AC=4;NS=8438;AC_Hom=0;AC_Het=4;AC_Hemi=0;MAF=0.000237023;HWE=1;NFAM=4
22	16856798	273905_1	N	]22:16858916]N	7506.82	LOW	SVTYPE=BND;POS=16856798;STRANDS=-+:5;IMPRECISE;CIPOS=-87,10;CIEND=-10,258;CIPOS95=-34,3;CIEND95=-3,43;MATEID=273905_2;EVENT=273905;SU=5;PE=5;SR=0;ALG=PROD;AF=0.024;NSAMP=404;MSQ=17.72;AN=16834;AC=404;NS=8438;AC_Hom=0;AC_Het=404;AC_Hemi=0;MAF=0.0239393;HWE=0.0161247;NFAM=394
22	16856802	13778_2	N	]10:38887231]N	4.27996e+06	PASS	SVTYPE=BND;POS=16856802;STRANDS=+-:3066;IMPRECISE;CIPOS=-534,342;CIEND=-397,561;CIPOS95=-134,134;CIEND95=-228,228;MATEID=13778_1;EVENT=13778;SECONDARY;SU=3066;PE=3061;SR=5;ALG=SUM;AF=0.4946;NSAMP=8326;MSQ=512.75;RETAINED;AN=16834;AC=8326;NS=8438;AC_Hom=0;AC_Het=8347;AC_Hemi=0;MAF=0.494608;HWE=0;NFAM=7305
22	16856885	31418_2	N	[2:89839653[N	44.38	LOW	SVTYPE=BND;POS=16856885;STRANDS=--:9;IMPRECISE;CIPOS=-143,30;CIEND=-352,25;CIPOS95=-53,30;CIEND95=-137,25;MATEID=31418_1;EVENT=31418;SECONDARY;SU=9;PE=9;SR=0;ALG=PROD;AF=5.94e-05;NSAMP=1;MSQ=44.26;AN=16834;AC=1;NS=8438;AC_Hom=0;AC_Het=1;AC_Hemi=0;MAF=5.92557e-05;HWE=1;NFAM=1
22	16856957	273906_1	N	]22:16858636]N	4367.99	LOW	SVTYPE=BND;POS=16856957;STRANDS=-+:29;CIPOS=-50,49;CIEND=-44,49;CIPOS95=0,0;CIEND95=0,0;MATEID=273906_2;EVENT=273906;SU=29;PE=16;SR=13;ALG=PROD;AF=0.009208;NSAMP=155;MSQ=27.49;AN=16834;AC=155;NS=8438;AC_Hom=0;AC_Het=155;AC_Hemi=0;MAF=0.00918464;HWE=1;NFAM=151
22	16857462	13786_2	N	N[10:42665615[	88.96	LOW	SVTYPE=BND;POS=16857462;STRANDS=-+:4;IMPRECISE;CIPOS=-30,391;CIEND=-368,30;CIPOS95=-30,124;CIEND95=-179,30;MATEID=13786_1;EVENT=13786;SECONDARY;SU=4;PE=4;SR=0;ALG=PROD;AF=0.0001188;NSAMP=2;MSQ=43.18;AN=16834;AC=2;NS=8438;AC_Hom=0;AC_Het=2;AC_Hemi=0;MAF=0.000118511;HWE=1;NFAM=2
22	16857473	174177_1	N	N[22:16858349[	23210.1	LOW	SVTYPE=BND;POS=16857473;STRANDS=+-:217;IMPRECISE;CIPOS=-3,40;CIEND=0,35;CIPOS95=0,0;CIEND95=0,1;MATEID=174177_2;EVENT=174177;SU=217;PE=217;SR=0;ALG=PROD;AF=0.02822;NSAMP=475;MSQ=48.5;AN=16834;AC=475;NS=8438;AC_Hom=0;AC_Het=475;AC_Hemi=0;MAF=0.0281465;HWE=0.00208531;NFAM=465
22	16857727	13784_2	N	]10:38885462]N	129148	LOW	SVTYPE=BND;POS=16857727;STRANDS=+-:8;IMPRECISE;CIPOS=-476,26;CIEND=-30,407;CIPOS95=-125,26;CIEND95=-30,78;MATEID=13784_1;EVENT=13784;SECONDARY;SU=8;PE=8;SR=0;ALG=PROD;AF=0.1389;NSAMP=2339;MSQ=54.79;AN=16834;AC=2339;NS=8438;AC_Hom=0;AC_Het=2345;AC_Hemi=0;MAF=0.138955;HWE=0;NFAM=2083
22	16857779	174178_1	N	N[22:16858384[	122794	LOW	SVTYPE=BND;POS=16857779;STRANDS=+-:7;IMPRECISE;CIPOS=-50,260;CIEND=-49,45;CIPOS95=-26,26;CIEND95=-8,8;MATEID=174178_2;EVENT=174178;SU=7;PE=7;SR=0;ALG=PROD;AF=0.07455;NSAMP=1255;MSQ=97.63;AN=16834;AC=1255;NS=8438;AC_Hom=0;AC_Het=1257;AC_Hemi=0;MAF=0.0744845;HWE=1.55552e-22;NFAM=1161
22	16857860	174180_1	N	N[22:16858181[	73143.9	LOW	SVTYPE=BND;POS=16857860;STRANDS=+-:7;IMPRECISE;CIPOS=-50,50;CIEND=-50,50;CIPOS95=-3,3;CIEND95=-3,3;MATEID=174180_2;EVENT=174180;SU=7;PE=6;SR=1;ALG=PROD;AF=0.07004;NSAMP=1179;MSQ=61.73;RETAINED;AN=16834;AC=1179;NS=8438;AC_Hom=0;AC_Het=1179;AC_Hemi=0;MAF=0.0698625;HWE=1.34065e-19;NFAM=1112
22	16858180	13785_2	N	]10:38876829]N	56.72	LOW	SVTYPE=BND;POS=16858180;STRANDS=+-:11;IMPRECISE;CIPOS=-436,30;CIEND=-30,337;CIPOS95=-118,30;CIEND95=-30,69;MATEID=13785_1;EVENT=13785;SECONDARY;SU=11;PE=11;SR=0;ALG=PROD;AF=5.94e-05;NSAMP=1;MSQ=56.47;AN=16834;AC=1;NS=8438;AC_Hom=0;AC_Het=1;AC_Hemi=0;MAF=5.92557e-05;HWE=1;NFAM=1
22	16858181	174180_2	N	]22:16857860]N	73143.9	LOW	SVTYPE=BND;POS=16857860;STRANDS=+-:7;IMPRECISE;CIPOS=-50,50;CIEND=-50,50;CIPOS95=-3,3;CIEND95=-3,3;MATEID=174180_1;EVENT=174180;SECONDARY;SU=7;PE=6;SR=1;ALG=PROD;AF=0.07004;NSAMP=1179;MSQ=61.73;RETAINED;AN=16834;AC=1179;NS=8438;AC_Hom=0;AC_Het=1179;AC_Hemi=0;MAF=0.0698625;HWE=1.34065e-19;NFAM=1112
22	16858349	174177_2	N	]22:16857473]N	23210.1	LOW	SVTYPE=BND;POS=16857473;STRANDS=+-:217;IMPRECISE;CIPOS=0,35;CIEND=-3,40;CIPOS95=0,1;CIEND95=0,0;MATEID=174177_1;EVENT=174177;SECONDARY;SU=217;PE=217;SR=0;ALG=PROD;AF=0.02822;NSAMP=475;MSQ=48.5;AN=16834;AC=475;NS=8438;AC_Hom=0;AC_Het=475;AC_Hemi=0;MAF=0.0281465;HWE=0.00208531;NFAM=465
22	16858380	13783_2	N	]10:42665769]N	3654.14	LOW	SVTYPE=BND;POS=16858380;STRANDS=+-:29;IMPRECISE;CIPOS=-212,15;CIEND=-10,439;CIPOS95=-21,15;CIEND95=-10,80;MATEID=13783_1;EVENT=13783;SECONDARY;SU=29;PE=29;SR=0;ALG=PROD;AF=0.007247;NSAMP=122;MSQ=28.95;AN=16834;AC=122;NS=8438;AC_Hom=0;AC_Het=122;AC_Hemi=0;MAF=0.0072292;HWE=1;NFAM=114
22	16858384	174178_2	N	]22:16857779]N	122794	LOW	SVTYPE=BND;POS=16857779;STRANDS=+-:7;IMPRECISE;CIPOS=-49,45;CIEND=-50,260;CIPOS95=-8,8;CIEND95=-26,26;MATEID=174178_1;EVENT=174178;SECONDARY;SU=7;PE=7;SR=0;ALG=PROD;AF=0.07455;NSAMP=1255;MSQ=97.63;AN=16834;AC=1255;NS=8438;AC_Hom=0;AC_Het=1257;AC_Hemi=0;MAF=0.0744845;HWE=1.55552e-22;NFAM=1161
22	16858431	174181_1	N	N[22:16858628[	79154.9	LOW	SVTYPE=BND;POS=16858431;STRANDS=+-:2144;CIPOS=0,0;CIEND=0,0;CIPOS95=0,0;CIEND95=0,0;MATEID=174181_2;EVENT=174181;SU=2144;PE=169;SR=1975;ALG=PROD;AF=0.03499;NSAMP=589;MSQ=132.72;AN=16834;AC=589;NS=8438;AC_Hom=0;AC_Het=592;AC_Hemi=0;MAF=0.0350794;HWE=3.50452e-05;NFAM=568
22	16858612	174182_1	N	N[22:16858766[	36585.7	LOW	SVTYPE=BND;POS=16858612;STRANDS=+-:8;IMPRECISE;CIPOS=-10,152;CIEND=-108,10;CIPOS95=-1,70;CIEND95=-58,1;MATEID=174182_2;EVENT=174182;SU=8;PE=8;SR=0;ALG=PROD;AF=0.01461;NSAMP=246;MSQ=148.52;AN=16834;AC=246;NS=8438;AC_Hom=0;AC_Het=246;AC_Hemi=0;MAF=0.0145769;HWE=0.428;NFAM=234
22	16858628	174181_2	N	]22:16858431]N	79154.9	LOW	SVTYPE=BND;POS=16858431;STRANDS=+-:2144;CIPOS=0,0;CIEND=0,0;CIPOS95=0,0;CIEND95=0,0;MATEID=174181_1;EVENT=174181;SECONDARY;SU=2144;PE=169;SR=1975;ALG=PROD;AF=0.03499;NSAMP=589;MSQ=132.72;AN=16834;AC=589;NS=8438;AC_Hom=0;AC_Het=592;AC_Hemi=0;MAF=0.0350794;HWE=3.50452e-05;NFAM=568
22	16858636	273906_2	N	N[22:16856957[	4367.99	LOW	SVTYPE=BND;POS=16856957;STRANDS=-+:29;CIPOS=-44,49;CIEND=-50,49;CIPOS95=0,0;CIEND95=0,0;MATEID=273906_1;EVENT=273906;SECONDARY;SU=29;PE=16;SR=13;ALG=PROD;AF=0.009208;NSAMP=155;MSQ=27.49;AN=16834;AC=155;NS=8438;AC_Hom=0;AC_Het=155;AC_Hemi=0;MAF=0.00918464;HWE=1;NFAM=151
22	16858675	13787_2	N	N[10:42664191[	39285.1	LOW	SVTYPE=BND;POS=16858675;STRANDS=-+:107;CIPOS=-6,5;CIEND=-6,5;CIPOS95=0,0;CIEND95=0,0;MATEID=13787_1;EVENT=13787;SECONDARY;SU=107;PE=0;SR=107;ALG=PROD;AF=0.06101;NSAMP=1027;MSQ=37.34;AN=16834;AC=1027;NS=8438;AC_Hom=0;AC_Het=1032;AC_Hemi=0;MAF=0.0611519;HWE=4.69729e-15;NFAM=967
22	16858766	174182_2	N	]22:16858612]N	36585.7	LOW	SVTYPE=BND;POS=16858612;STRANDS=+-:8;IMPRECISE;CIPOS=-108,10;CIEND=-10,152;CIPOS95=-58,1;CIEND95=-1,70;MATEID=174182_1;EVENT=174182;SECONDARY;SU=8;PE=8;SR=0;ALG=PROD;AF=0.01461;NSAMP=246;MSQ=148.52;AN=16834;AC=246;NS=8438;AC_Hom=0;AC_Het=246;AC_Hemi=0;MAF=0.0145769;HWE=0.428;NFAM=234
22	16858916	273905_2	N	N[22:16856798[	7506.82	LOW	SVTYPE=BND;POS=16856798;STRANDS=-+:5;IMPRECISE;CIPOS=-10,258;CIEND=-87,10;CIPOS95=-3,43;CIEND95=-34,3;MATEID=273905_1;EVENT=273905;SECONDARY;SU=5;PE=5;SR=0;ALG=PROD;AF=0.024;NSAMP=404;MSQ=17.72;AN=16834;AC=404;NS=8438;AC_Hom=0;AC_Het=404;AC_Hemi=0;MAF=0.0239393;HWE=0.0161247;NFAM=394
22	16859462	174183_1	N	N[22:16859668[	64550.6	LOW	SVTYPE=BND;POS=16859462;STRANDS=+-:389;IMPRECISE;CIPOS=-12,75;CIEND=-45,35;CIPOS95=-9,9;CIEND95=-3,3;MATEID=174183_2;EVENT=174183;SU=389;PE=389;SR=0;ALG=PROD;AF=0.03386;NSAMP=570;MSQ=113.06;AN=16834;AC=570;NS=8438;AC_Hom=0;AC_Het=570;AC_Hemi=0;MAF=0.0337758;HWE=7.92723e-05;NFAM=564
22	16859582	273907_1	N	]22:16860334]N	98006.7	LOW	SVTYPE=BND;POS=16859582;STRANDS=-+:55;IMPRECISE;CIPOS=-277,10;CIEND=-7,414;CIPOS95=-50,10;CIEND95=-7,57;MATEID=273907_2;EVENT=273907;SU=55;PE=55;SR=0;ALG=PROD;AF=0.2305;NSAMP=3878;MSQ=24.81;AN=16834;AC=3881;NS=8438;AC_Hom=6;AC_Het=3884;AC_Hemi=0;MAF=0.230505;HWE=0;NFAM=3440
22	16859668	174183_2	N	]22:16859462]N	64550.6	LOW	SVTYPE=BND;POS=16859462;STRANDS=+-:389;IMPRECISE;CIPOS=-45,35;CIEND=-12,75;CIPOS95=-3,3;CIEND95=-9,9;MATEID=174183_1;EVENT=174183;SECONDARY;SU=389;PE=389;SR=0;ALG=PROD;AF=0.03386;NSAMP=570;MSQ=113.06;AN=16834;AC=570;NS=8438;AC_Hom=0;AC_Het=570;AC_Hemi=0;MAF=0.0337758;HWE=7.92723e-05;NFAM=564
22	16859762	174184_1	N	N[22:16859884[	242.5	LOW	SVTYPE=BND;POS=16859762;STRANDS=+-:7;CIPOS=-25,24;CIEND=-25,24;CIPOS95=0,0;CIEND95=0,0;MATEID=174184_2;EVENT=174184;SU=7;PE=0;SR=7;ALG=PROD;AF=0.0001782;NSAMP=3;MSQ=80.79;AN=16834;AC=3;NS=8438;AC_Hom=0;AC_Het=3;AC_Hemi=0;MAF=0.000177767;HWE=1;NFAM=3
22	16859768	13788_2	N	N[10:38887171[	148559	LOW	SVTYPE=BND;POS=16859768;STRANDS=-+:7654;IMPRECISE;CIPOS=-471,592;CIEND=-580,154;CIPOS95=-326,326;CIEND95=-119,119;MATEID=13788_1;EVENT=13788;SECONDARY;SU=7654;PE=7654;SR=0;ALG=SUM;AF=0.1231;NSAMP=2072;MSQ=71.39;RETAINED;AN=16834;AC=2072;NS=8438;AC_Hom=0;AC_Het=2075;AC_Hemi=0;MAF=0.122956;HWE=0;NFAM=1925
22	16859783	38072_1	N	N]Y:13642986]	85833.7	LOW	SVTYPE=BND;POS=16859783;STRANDS=++:515;IMPRECISE;CIPOS=-11,180;CIEND=-14,203;CIPOS95=-3,3;CIEND95=-7,7;MATEID=38072_2;EVENT=38072;SU=515;PE=515;SR=0;ALG=PROD;AF=0.1111;NSAMP=1871;MSQ=45.31;AN=16834;AC=1871;NS=8438;AC_Hom=0;AC_Het=1877;AC_Hemi=0;MAF=0.111223;HWE=0;NFAM=1557
22	16859794	13789_2	N	N[10:38882477[	47952	LOW	SVTYPE=BND;POS=16859794;STRANDS=-+:1873;IMPRECISE;CIPOS=-12,50;CIEND=-50,10;CIPOS95=-3,3;CIEND95=-2,2;MATEID=13789_1;EVENT=13789;SECONDARY;SU=1873;PE=1873;SR=0;ALG=PROD;AF=0.06249;NSAMP=1052;MSQ=45.05;AN=16834;AC=1052;NS=8438;AC_Hom=0;AC_Het=1054;AC_Hemi=0;MAF=0.0624556;HWE=1.37925e-15;NFAM=1028
22	16859884	174184_2	N	]22:16859762]N	242.5	LOW	SVTYPE=BND;POS=16859762;STRANDS=+-:7;CIPOS=-25,24;CIEND=-25,24;CIPOS95=0,0;CIEND95=0,0;MATEID=174184_1;EVENT=174184;SECONDARY;SU=7;PE=0;SR=7;ALG=PROD;AF=0.0001782;NSAMP=3;MSQ=80.79;AN=16834;AC=3;NS=8438;AC_Hom=0;AC_Het=3;AC_Hemi=0;MAF=0.000177767;HWE=1;NFAM=3
22	16860196	23873_2	N	N[16:46447563[	284220	LOW	SVTYPE=BND;POS=16860196;STRANDS=-+:349;CIPOS=-2,2;CIEND=-2,2;CIPOS95=0,0;CIEND95=0,0;MATEID=23873_1;EVENT=23873;SECONDARY;SU=349;PE=0;SR=349;ALG=PROD;AF=0.2938;NSAMP=4945;MSQ=57.13;AN=16834;AC=4945;NS=8438;AC_Hom=0;AC_Het=4955;AC_Hemi=0;MAF=0.293612;HWE=0;NFAM=4412
22	16860197	23874_2	N	N[16:33885650[	18530.8	LOW	SVTYPE=BND;POS=16860197;STRANDS=-+:71;CIPOS=-9,8;CIEND=-9,8;CIPOS95=0,0;CIEND95=0,0;MATEID=23874_1;EVENT=23874;SECONDARY;SU=71;PE=0;SR=71;ALG=PROD;AF=0.03475;NSAMP=585;MSQ=30.96;AN=16834;AC=585;NS=8438;AC_Hom=0;AC_Het=586;AC_Hemi=0;MAF=0.0347239;HWE=5.42487e-05;NFAM=570
22	16860334	13790_2	N	N[10:38882499[	39167.3	LOW	SVTYPE=BND;POS=16860334;STRANDS=-+:46;IMPRECISE;CIPOS=-30,33;CIEND=-282,50;CIPOS95=-2,2;CIEND95=-48,48;MATEID=13790_1;EVENT=13790;SECONDARY;SU=46;PE=46;SR=0;ALG=PROD;AF=0.05358;NSAMP=902;MSQ=42.91;AN=16834;AC=902;NS=8438;AC_Hom=0;AC_Het=903;AC_Hemi=0;MAF=0.0535079;HWE=1.6672e-11;NFAM=890
22	16860334	273907_2	N	N[22:16859582[	98006.7	LOW	SVTYPE=BND;POS=16859582;STRANDS=-+:55;IMPRECISE;CIPOS=-7,414;CIEND=-277,10;CIPOS95=-7,57;CIEND95=-50,10;MATEID=273907_1;EVENT=273907;SECONDARY;SU=55;PE=55;SR=0;ALG=PROD;AF=0.2305;NSAMP=3878;MSQ=24.81;AN=16834;AC=3881;NS=8438;AC_Hom=6;AC_Het=3884;AC_Hemi=0;MAF=0.230505;HWE=0;NFAM=3440
22	16865628	13793_2	N	]10:42670775]N	1569.01	LOW	SVTYPE=BND;POS=16865628;STRANDS=+-:34;IMPRECISE;CIPOS=-244,12;CIEND=-43,392;CIPOS95=-65,12;CIEND95=-43,63;MATEID=13793_1;EVENT=13793;SECONDARY;SU=34;PE=34;SR=0;ALG=PROD;AF=0.003208;NSAMP=54;MSQ=26.17;AN=16834;AC=54;NS=8438;AC_Hom=0;AC_Het=55;AC_Hemi=0;MAF=0.00325907;HWE=1;NFAM=54
22	16867392	174187_1	N	N[22:16867804[	117802	LOW	SVTYPE=BND;POS=16867392;STRANDS=+-:8;IMPRECISE;CIPOS=-10,9;CIEND=-10,10;CIPOS95=-3,3;CIEND95=-3,1;MATEID=174187_2;EVENT=174187;SU=8;PE=7;SR=1;ALG=PROD;AF=0.1076;NSAMP=1812;MSQ=64.53;RETAINED;AN=16834;AC=1812;NS=8438;AC_Hom=0;AC_Het=1815;AC_Hemi=0;MAF=0.107549;HWE=0;NFAM=1615
22	16867463	273908_1	N	]22:16867716]N	50517.9	LOW	SVTYPE=BND;POS=16867463;STRANDS=-+:17;IMPRECISE;CIPOS=-45,93;CIEND=-45,49;CIPOS95=-45,65;CIEND95=-21,21;MATEID=273908_2;EVENT=273908;SU=17;PE=0;SR=17;ALG=SUM;AF=0.1566;NSAMP=2635;MSQ=18.4;AN=16834;AC=2637;NS=8438;AC_Hom=4;AC_Het=2642;AC_Hemi=0;MAF=0.156791;HWE=0;NFAM=2389
22	16867519	23875_2	N	]16:32127492]N	4511.97	LOW	SVTYPE=BND;POS=16867519;STRANDS=+-:257;IMPRECISE;CIPOS=-336,110;CIEND=-59,476;CIPOS95=-66,66;CIEND95=-59,62;MATEID=23875_1;EVENT=23875;SECONDARY;SU=257;PE=245;SR=12;ALG=SUM;AF=0.007722;NSAMP=130;MSQ=33.21;AN=16834;AC=130;NS=8438;AC_Hom=0;AC_Het=131;AC_Hemi=0;MAF=0.0077625;HWE=1;NFAM=120
22	16867580	23876_2	N	[16:32823341[N	880.96	LOW	SVTYPE=BND;POS=16867580;STRANDS=--:9;IMPRECISE;CIPOS=-329,50;CIEND=-380,50;CIPOS95=-119,50;CIEND95=-122,50;MATEID=23876_1;EVENT=23876;SECONDARY;SU=9;PE=9;SR=0;ALG=PROD;AF=0.002079;NSAMP=35;MSQ=24.34;AN=16834;AC=35;NS=8438;AC_Hom=0;AC_Het=35;AC_Hemi=0;MAF=0.00207395;HWE=1;NFAM=35
22	16867712	174191_1	N	N[22:16868013[	6407.69	LOW	SVTYPE=BND;POS=16867712;STRANDS=+-:12;CIPOS=-27,29;CIEND=-29,28;CIPOS95=0,0;CIEND95=0,0;MATEID=174191_2;EVENT=174191;SU=12;PE=0;SR=12;ALG=PROD;AF=0.01093;NSAMP=184;MSQ=33.95;RETAINED;AN=16834;AC=184;NS=8438;AC_Hom=0;AC_Het=185;AC_Hemi=0;MAF=0.0109623;HWE=0.62811;NFAM=181
22	16867716	273908_2	N	N[22:16867463[	50517.9	LOW	SVTYPE=BND;POS=16867463;STRANDS=-+:17;IMPRECISE;CIPOS=-45,49;CIEND=-45,93;CIPOS95=-21,21;CIEND95=-45,65;MATEID=273908_1;EVENT=273908;SECONDARY;SU=17;PE=0;SR=17;ALG=SUM;AF=0.1566;NSAMP=2635;MSQ=18.4;AN=16834;AC=2637;NS=8438;AC_Hom=4;AC_Het=2642;AC_Hemi=0;MAF=0.156791;HWE=0;NFAM=2389
22	16867733	273909_1	N	]22:16868135]N	183560	LOW	SVTYPE=BND;POS=16867733;STRANDS=-+:9;IMPRECISE;CIPOS=-211,10;CIEND=-10,344;CIPOS95=-79,2;CIEND95=-1,138;MATEID=273909_2;EVENT=273909;SU=9;PE=9;SR=0;ALG=PROD;AF=0.3347;NSAMP=5587;MSQ=32.48;AN=16834;AC=5634;NS=8438;AC_Hom=94;AC_Het=5554;AC_Hemi=0;MAF=0.334676;HWE=0;NFAM=4936
22	16867804	174187_2	N	]22:16867392]N	117802	LOW	SVTYPE=BND;POS=16867392;STRANDS=+-:8;IMPRECISE;CIPOS=-10,10;CIEND=-10,9;CIPOS95=-3,1;CIEND95=-3,3;MATEID=174187_1;EVENT=174187;SECONDARY;SU=8;PE=7;SR=1;ALG=PROD;AF=0.1076;NSAMP=1812;MSQ=64.53;RETAINED;AN=16834;AC=1812;NS=8438;AC_Hom=0;AC_Het=1815;AC_Hemi=0;MAF=0.107549;HWE=0;NFAM=1615
22	16867823	75391_2	N	N]9:69786167]	2915.84	LOW	SVTYPE=BND;POS=16867823;STRANDS=++:9;IMPRECISE;CIPOS=-30,30;CIEND=-26,30;CIPOS95=-3,3;CIEND95=-3,3;MATEID=75391_1;EVENT=75391;SECONDARY;SU=9;PE=8;SR=1;ALG=PROD;AF=0.006594;NSAMP=111;MSQ=25.11;AN=16834;AC=111;NS=8438;AC_Hom=0;AC_Het=111;AC_Hemi=0;MAF=0.00657739;HWE=1;NFAM=111
22	16868013	174191_2	N	]22:16867712]N	6407.69	LOW	SVTYPE=BND;POS=16867712;STRANDS=+-:12;CIPOS=-29,28;CIEND=-27,29;CIPOS95=0,0;CIEND95=0,0;MATEID=174191_1;EVENT=174191;SECONDARY;SU=12;PE=0;SR=12;ALG=PROD;AF=0.01093;NSAMP=184;MSQ=33.95;RETAINED;AN=16834;AC=184;NS=8438;AC_Hom=0;AC_Het=185;AC_Hemi=0;MAF=0.0109623;HWE=0.62811;NFAM=181
22	16868134	23877_2	N	N[16:32127418[	33534.9	LOW	SVTYPE=BND;POS=16868134;STRANDS=-+:29;CIPOS=-9,8;CIEND=-9,8;CIPOS95=0,0;CIEND95=0,0;MATEID=23877_1;EVENT=23877;SECONDARY;SU=29;PE=2;SR=27;ALG=PROD;AF=0.06861;NSAMP=1155;MSQ=28.18;AN=16834;AC=1155;NS=8438;AC_Hom=0;AC_Het=1160;AC_Hemi=0;MAF=0.0687367;HWE=4.79419e-19;NFAM=1071
22	16868135	273909_2	N	N[22:16867733[	183560	LOW	SVTYPE=BND;POS=16867733;STRANDS=-+:9;IMPRECISE;CIPOS=-10,344;CIEND=-211,10;CIPOS95=-1,138;CIEND95=-79,2;MATEID=273909_1;EVENT=273909;SECONDARY;SU=9;PE=9;SR=0;ALG=PROD;AF=0.3347;NSAMP=5587;MSQ=32.48;AN=16834;AC=5634;NS=8438;AC_Hom=94;AC_Het=5554;AC_Hemi=0;MAF=0.334676;HWE=0;NFAM=4936
22	16872560	38059_1	N	]X:153010178]N	83878.6	LOW	SVTYPE=BND;POS=16872560;STRANDS=-+:55;IMPRECISE;CIPOS=-152,38;CIEND=-31,385;CIPOS95=-13,13;CIEND95=-31,58;MATEID=38059_2;EVENT=38059;SU=55;PE=55;SR=0;ALG=PROD;AF=0.1161;NSAMP=1954;MSQ=42.38;AN=16834;AC=1954;NS=8438;AC_Hom=0;AC_Het=1959;AC_Hemi=0;MAF=0.116082;HWE=0;NFAM=1780
22	16872880	38006_1	N	N[X:153010557[	4627.29	LOW	SVTYPE=BND;POS=16872880;STRANDS=+-:78;IMPRECISE;CIPOS=-11,454;CIEND=-254,29;CIPOS95=-11,45;CIEND95=-31,29;MATEID=38006_2;EVENT=38006;SU=78;PE=78;SR=0;ALG=PROD;AF=0.01028;NSAMP=173;MSQ=26.16;AN=16834;AC=173;NS=8438;AC_Hom=0;AC_Het=173;AC_Hemi=0;MAF=0.0102512;HWE=1;NFAM=173
22	16873700	31419_2	N	]2:92033870]N	15982.5	LOW	SVTYPE=BND;POS=16873700;STRANDS=+-:718;IMPRECISE;CIPOS=-224,19;CIEND=-10,204;CIPOS95=-13,13;CIEND95=-6,6;MATEID=31419_1;EVENT=31419;SECONDARY;SU=718;PE=718;SR=0;ALG=PROD;AF=0.02976;NSAMP=501;MSQ=31.13;AN=16834;AC=501;NS=8438;AC_Hom=0;AC_Het=502;AC_Hemi=0;MAF=0.0297464;HWE=0.000930881;NFAM=487
22	16881375	75392_2	N	[9:46779596[N	11926	LOW	SVTYPE=BND;POS=16881375;STRANDS=--:86;IMPRECISE;CIPOS=-262,18;CIEND=-178,50;CIPOS95=-41,18;CIEND95=-13,13;MATEID=75392_1;EVENT=75392;SECONDARY;SU=86;PE=86;SR=0;ALG=PROD;AF=0.01628;NSAMP=274;MSQ=42.86;AN=16834;AC=274;NS=8438;AC_Hom=0;AC_Het=275;AC_Hemi=0;MAF=0.0162953;HWE=0.176211;NFAM=236
22	16883870	23879_2	N	N]16:32474216]	5131.7	LOW	SVTYPE=BND;POS=16883870;STRANDS=++:26;IMPRECISE;CIPOS=-11,405;CIEND=-42,310;CIPOS95=-11,67;CIEND95=-20,20;MATEID=23879_1;EVENT=23879;SECONDARY;SU=26;PE=26;SR=0;ALG=PROD;AF=0.01034;NSAMP=174;MSQ=28.45;AN=16834;AC=174;NS=8438;AC_Hom=0;AC_Het=175;AC_Hemi=0;MAF=0.0103698;HWE=1;NFAM=171
22	16883961	31420_2	N	]2:92045337]N	34327.4	LOW	SVTYPE=BND;POS=16883961;STRANDS=+-:4485;IMPRECISE;CIPOS=-419,146;CIEND=-165,623;CIPOS95=-87,87;CIEND95=-84,84;MATEID=31420_1;EVENT=31420;SECONDARY;SU=4485;PE=4485;SR=0;ALG=SUM;AF=0.04366;NSAMP=735;MSQ=46.28;RETAINED;AN=16834;AC=735;NS=8438;AC_Hom=0;AC_Het=737;AC_Hemi=0;MAF=0.0436715;HWE=1.19014e-07;NFAM=714
22	16884318	23878_2	N	N]16:32473287]	912.8	LOW	SVTYPE=BND;POS=16884318;STRANDS=++:98;IMPRECISE;CIPOS=-50,575;CIEND=-70,551;CIPOS95=-50,443;CIEND95=-70,83;MATEID=23878_1;EVENT=23878;SECONDARY;SU=98;PE=98;SR=0;ALG=SUM;AF=0.00202;NSAMP=34;MSQ=25.69;AN=16834;AC=34;NS=8438;AC_Hom=0;AC_Het=34;AC_Hemi=0;MAF=0.0020147;HWE=1;NFAM=34
22	16884373	13794_2	N	N[10:38908594[	3.05116e+06	PASS	SVTYPE=BND;POS=16884373;STRANDS=-+:114046;IMPRECISE;CIPOS=-136,115;CIEND=-80,105;CIPOS95=-1,1;CIEND95=0,0;MATEID=13794_1;EVENT=13794;SECONDARY;SU=114046;PE=113999;SR=47;ALG=SUM;AF=0.4995;NSAMP=8409;MSQ=361.81;RETAINED;AN=16834;AC=8409;NS=8438;AC_Hom=0;AC_Het=8430;AC_Hemi=0;MAF=0.499526;HWE=0;NFAM=7387
22	16887827	31423_2	N	]2:92049253]N	6109.05	LOW	SVTYPE=BND;POS=16887827;STRANDS=+-:12;IMPRECISE;CIPOS=-294,30;CIEND=-30,334;CIPOS95=-86,30;CIEND95=-30,60;MATEID=31423_1;EVENT=31423;SECONDARY;SU=12;PE=12;SR=0;ALG=PROD;AF=0.01146;NSAMP=193;MSQ=30.89;AN=16834;AC=193;NS=8438;AC_Hom=0;AC_Het=193;AC_Hemi=0;MAF=0.0114364;HWE=0.629972;NFAM=166
22	16891947	13796_2	N	N]10:42790380]	1687.72	LOW	SVTYPE=BND;POS=16891947;STRANDS=++:8;IMPRECISE;CIPOS=-30,352;CIEND=-28,481;CIPOS95=-30,66;CIEND95=-28,139;MATEID=13796_1;EVENT=13796;SECONDARY;SU=8;PE=8;SR=0;ALG=PROD;AF=0.003505;NSAMP=59;MSQ=27.68;AN=16834;AC=59;NS=8438;AC_Hom=0;AC_Het=59;AC_Hemi=0;MAF=0.00349609;HWE=1;NFAM=57
22	16899503	23880_2	N	[16:32454439[N	647.01	LOW	SVTYPE=BND;POS=16899503;STRANDS=--:5;IMPRECISE;CIPOS=-504,10;CIEND=-240,10;CIPOS95=-154,1;CIEND95=-112,2;MATEID=23880_1;EVENT=23880;SECONDARY;SU=5;PE=5;SR=0;ALG=PROD;AF=0.0006534;NSAMP=11;MSQ=58.46;AN=16834;AC=11;NS=8438;AC_Hom=0;AC_Het=11;AC_Hemi=0;MAF=0.000651813;HWE=1;NFAM=8
22	16902730	23881_2	N	[16:32454482[N	5465.66	LOW	SVTYPE=BND;POS=16902730;STRANDS=--:663;IMPRECISE;CIPOS=-164,10;CIEND=-62,10;CIPOS95=-6,6;CIEND95=-2,2;MATEID=23881_1;EVENT=23881;SECONDARY;SU=663;PE=663;SR=0;ALG=PROD;AF=0.006237;NSAMP=105;MSQ=51.82;AN=16834;AC=105;NS=8438;AC_Hom=0;AC_Het=105;AC_Hemi=0;MAF=0.00622185;HWE=1;NFAM=105
22	16904418	31424_2	N	N[2:92065813[	6574.98	LOW	SVTYPE=BND;POS=16904418;STRANDS=-+:11;IMPRECISE;CIPOS=-10,268;CIEND=-191,10;CIPOS95=-2,58;CIEND95=-93,2;MATEID=31424_1;EVENT=31424;SECONDARY;SU=11;PE=11;SR=0;ALG=PROD;AF=0.01247;NSAMP=210;MSQ=29.34;AN=16834;AC=210;NS=8438;AC_Hom=0;AC_Het=212;AC_Hemi=0;MAF=0.0125622;HWE=0.644844;NFAM=189
22	16907827	13798_2	N	N[10:38932286[	1070.68	LOW	SVTYPE=BND;POS=16907827;STRANDS=-+:10;IMPRECISE;CIPOS=-50,441;CIEND=-295,50;CIPOS95=-50,112;CIEND95=-100,50;MATEID=13798_1;EVENT=13798;SECONDARY;SU=10;PE=10;SR=0;ALG=PROD;AF=0.002673;NSAMP=45;MSQ=22.48;AN=16834;AC=45;NS=8438;AC_Hom=0;AC_Het=45;AC_Hemi=0;MAF=0.00266651;HWE=1;NFAM=45
22	16907831	13797_2	N	N]10:42774492]	21357.9	LOW	SVTYPE=BND;POS=16907831;STRANDS=++:47,--:2;IMPRECISE;CIPOS=-436,606;CIEND=-585,635;CIPOS95=-364,364;CIEND95=-515,515;MATEID=13797_1;EVENT=13797;SECONDARY;SU=49;PE=49;SR=0;ALG=SUM;AF=0.03439;NSAMP=579;MSQ=36.07;AN=16834;AC=579;NS=8438;AC_Hom=0;AC_Het=581;AC_Hemi=0;MAF=0.0344276;HWE=5.27134e-05;NFAM=500
22	16907833	23882_2	N	N[16:78440204[	1025.56	LOW	SVTYPE=BND;POS=16907833;STRANDS=-+:5;IMPRECISE;CIPOS=-10,492;CIEND=-481,10;CIPOS95=-1,165;CIEND95=-178,1;MATEID=23882_1;EVENT=23882;SECONDARY;SU=5;PE=5;SR=0;ALG=PROD;AF=0.003386;NSAMP=57;MSQ=16.42;AN=16834;AC=57;NS=8438;AC_Hom=0;AC_Het=57;AC_Hemi=0;MAF=0.00337758;HWE=1;NFAM=57
22	16917079	38061_1	N	]Y:13503796]N	66245.5	LOW	SVTYPE=BND;POS=16917079;STRANDS=-+:1715;IMPRECISE;CIPOS=-155,18;CIEND=-10,136;CIPOS95=-5,5;CIEND95=-2,2;MATEID=38061_2;EVENT=38061;SU=1715;PE=1715;SR=0;ALG=PROD;AF=0.09053;NSAMP=1524;MSQ=42.94;AN=16834;AC=1524;NS=8438;AC_Hom=0;AC_Het=1528;AC_Hemi=0;MAF=0.0905428;HWE=1.72012e-33;NFAM=1403
22	16917974	38062_1	N	]Y:13504671]N	120936	LOW	SVTYPE=BND;POS=16917974;STRANDS=-+:3204;IMPRECISE;CIPOS=-106,16;CIEND=-10,147;CIPOS95=0,0;CIEND95=-4,4;MATEID=38062_2;EVENT=38062;SU=3204;PE=3204;SR=0;ALG=PROD;AF=0.1323;NSAMP=2227;MSQ=53.84;AN=16834;AC=2227;NS=8438;AC_Hom=0;AC_Het=2233;AC_Hemi=0;MAF=0.132318;HWE=0;NFAM=1909
22	16924134	23883_2	N	N]16:32433021]	243.95	LOW	SVTYPE=BND;POS=16924134;STRANDS=++:4;IMPRECISE;CIPOS=-10,509;CIEND=-10,533;CIPOS95=-1,179;CIEND95=-1,170;MATEID=23883_1;EVENT=23883;SECONDARY;SU=4;PE=4;SR=0;ALG=PROD;AF=0.0006534;NSAMP=11;MSQ=20.26;AN=16834;AC=11;NS=8438;AC_Hom=0;AC_Het=11;AC_Hemi=0;MAF=0.000651813;HWE=1;NFAM=10
22	16929225	38063_1	N	N[Y:13515718[	29170.3	LOW	SVTYPE=BND;POS=16929225;STRANDS=+-:307;IMPRECISE;CIPOS=-41,352;CIEND=-254,17;CIPOS95=-22,22;CIEND95=-27,17;MATEID=38063_2;EVENT=38063;SU=307;PE=307;SR=0;ALG=PROD;AF=0.04467;NSAMP=752;MSQ=38.02;AN=16834;AC=752;NS=8438;AC_Hom=0;AC_Het=754;AC_Hemi=0;MAF=0.0446788;HWE=5.1166e-08;NFAM=663
22	16939561	38064_1	N	N[Y:13523431[	563.51	LOW	SVTYPE=BND;POS=16939561;STRANDS=+-:5;IMPRECISE;CIPOS=-10,525;CIEND=-301,10;CIPOS95=-1,194;CIEND95=-159,1;MATEID=38064_2;EVENT=38064;SU=5;PE=5;SR=0;ALG=PROD;AF=0.001307;NSAMP=22;MSQ=24.98;AN=16834;AC=22;NS=8438;AC_Hom=0;AC_Het=22;AC_Hemi=0;MAF=0.00130363;HWE=1;NFAM=22
22	16940519	174195	N	<DEL>	164.24	PASS	SVTYPE=DEL;POS=16940519;SVLEN=-4175;END=16944694;STRANDS=+-:10;IMPRECISE;CIPOS=-10,475;CIEND=-170,10;CIPOS95=-1,115;CIEND95=-73,2;SU=10;PE=10;SR=0;ALG=PROD;AF=5.94e-05;NSAMP=1;MSQ=164.24;AN=16834;AC=1;NS=8438;AC_Hom=0;AC_Het=1;AC_Hemi=0;MAF=5.92557e-05;HWE=1;NFAM=1
22	16942599	174196	N	<DEL>	294.04	PASS	SVTYPE=DEL;POS=16942599;SVLEN=-3248;END=16945847;STRANDS=+-:113;IMPRECISE;CIPOS=-10,44;CIEND=-46,18;CIPOS95=-2,2;CIEND95=-1,1;SU=113;PE=110;SR=3;ALG=PROD;AF=0.000297;NSAMP=5;MSQ=58.27;AN=16834;AC=5;NS=8438;AC_Hom=0;AC_Het=5;AC_Hemi=0;MAF=0.000296279;HWE=1;NFAM=5
22	16943982	38065_1	N	N[Y:13527765[	32878.4	LOW	SVTYPE=BND;POS=16943982;STRANDS=+-:1514;IMPRECISE;CIPOS=-35,169;CIEND=-135,23;CIPOS95=-6,6;CIEND95=-6,6;MATEID=38065_2;EVENT=38065;SU=1514;PE=1514;SR=0;ALG=PROD;AF=0.05138;NSAMP=865;MSQ=37.36;AN=16834;AC=865;NS=8438;AC_Hom=0;AC_Het=867;AC_Hemi=0;MAF=0.0513747;HWE=1.42653e-10;NFAM=796
22	16951533	13799_2	N	N[10:38975887[	47177.8	LOW	SVTYPE=BND;POS=16951533;STRANDS=-+:5862;IMPRECISE;CIPOS=-10,94;CIEND=-87,22;CIPOS95=-2,2;CIEND95=-1,1;MATEID=13799_1;EVENT=13799;SECONDARY;SU=5862;PE=5862;SR=0;ALG=PROD;AF=0.06766;NSAMP=1139;MSQ=40.93;AN=16834;AC=1139;NS=8438;AC_Hom=0;AC_Het=1142;AC_Hemi=0;MAF=0.0676701;HWE=1.78596e-18;NFAM=1121
22	16951978	38066_1	N	N[Y:13535670[	161127	LOW	SVTYPE=BND;POS=16951978;STRANDS=+-:1702;IMPRECISE;CIPOS=-31,145;CIEND=-97,10;CIPOS95=-4,4;CIEND95=-2,2;MATEID=38066_2;EVENT=38066;SU=1702;PE=1702;SR=0;ALG=PROD;AF=0.1872;NSAMP=3151;MSQ=50.64;AN=16834;AC=3151;NS=8438;AC_Hom=0;AC_Het=3160;AC_Hemi=0;MAF=0.187248;HWE=0;NFAM=2703
22	16953240	38068_1	N	]Y:13537074]N	109552	LOW	SVTYPE=BND;POS=16953240;STRANDS=-+:8984;IMPRECISE;CIPOS=-53,6;CIEND=-7,37;CIPOS95=-1,1;CIEND95=0,0;MATEID=38068_2;EVENT=38068;SU=8984;PE=8984;SR=0;ALG=PROD;AF=0.1084;NSAMP=1824;MSQ=59.57;AN=16834;AC=1824;NS=8438;AC_Hom=0;AC_Het=1831;AC_Hemi=0;MAF=0.108497;HWE=0;NFAM=1484
22	16953246	38070_1	N	]Y:13537437]N	60883.6	LOW	SVTYPE=BND;POS=16953246;STRANDS=-+:61;IMPRECISE;CIPOS=-40,27;CIEND=-44,63;CIPOS95=-1,1;CIEND95=-6,6;MATEID=38070_2;EVENT=38070;SU=61;PE=61;SR=0;ALG=PROD;AF=0.06897;NSAMP=1161;MSQ=51.96;AN=16834;AC=1161;NS=8438;AC_Hom=0;AC_Het=1165;AC_Hemi=0;MAF=0.0690329;HWE=3.04437e-19;NFAM=942
22	16953465	38067_1	N	N[Y:13536855[	315718	LOW	SVTYPE=BND;POS=16953465;STRANDS=+-:28;IMPRECISE;CIPOS=-50,132;CIEND=-53,50;CIPOS95=-30,30;CIEND95=-4,4;MATEID=38067_2;EVENT=38067;SU=28;PE=28;SR=0;ALG=PROD;AF=0.2335;NSAMP=3930;MSQ=79.89;AN=16834;AC=3930;NS=8438;AC_Hom=0;AC_Het=3939;AC_Hemi=0;MAF=0.233408;HWE=0;NFAM=3489
22	16953467	38069_1	N	N[Y:13537155[	238939	LOW	SVTYPE=BND;POS=16953467;STRANDS=+-:25078;CIPOS=-2,46;CIEND=-19,2;CIPOS95=0,0;CIEND95=0,0;MATEID=38069_2;EVENT=38069;SU=25078;PE=25078;SR=0;ALG=PROD;AF=0.1929;NSAMP=3247;MSQ=73.16;AN=16834;AC=3247;NS=8438;AC_Hom=0;AC_Het=3255;AC_Hemi=0;MAF=0.192877;HWE=0;NFAM=2902
22	16953890	38071_1	N	N[Y:13537160[	254358	LOW	SVTYPE=BND;POS=16953890;STRANDS=+-:18;IMPRECISE;CIPOS=-50,104;CIEND=-123,50;CIPOS95=-7,7;CIEND95=-35,35;MATEID=38071_2;EVENT=38071;SU=18;PE=18;SR=0;ALG=PROD;AF=0.1979;NSAMP=3332;MSQ=75.9;AN=16834;AC=3332;NS=8438;AC_Hom=0;AC_Het=3340;AC_Hemi=0;MAF=0.197914;HWE=0;NFAM=2994
22	16954624	23884_2	N	N]16:32402489]	894.37	LOW	SVTYPE=BND;POS=16954624;STRANDS=++:109;IMPRECISE;CIPOS=-14,295;CIEND=-11,276;CIPOS95=-14,41;CIEND95=-8,8;MATEID=23884_1;EVENT=23884;SECONDARY;SU=109;PE=109;SR=0;ALG=PROD;AF=0.001485;NSAMP=25;MSQ=34.62;AN=16834;AC=25;NS=8438;AC_Hom=0;AC_Het=25;AC_Hemi=0;MAF=0.00148139;HWE=1;NFAM=25
22	16956546	31425_2	N	]2:92121431]N	62860.9	LOW	SVTYPE=BND;POS=16956546;STRANDS=+-:2635;IMPRECISE;CIPOS=-53,18;CIEND=-10,104;CIPOS95=0,0;CIEND95=-2,2;MATEID=31425_1;EVENT=31425;SECONDARY;SU=2635;PE=2635;SR=0;ALG=PROD;AF=0.07039;NSAMP=1185;MSQ=52.28;AN=16834;AC=1185;NS=8438;AC_Hom=0;AC_Het=1189;AC_Hemi=0;MAF=0.0704551;HWE=5.28931e-20;NFAM=1024
22	16959706	37964_1	N	N[GL000212.1:137356[	195359	LOW	SVTYPE=BND;POS=16959706;STRANDS=+-:13;IMPRECISE;CIPOS=-31,487;CIEND=-284,30;CIPOS95=-31,121;CIEND95=-79,30;MATEID=37964_2;EVENT=37964;SU=13;PE=13;SR=0;ALG=PROD;AF=0.2546;NSAMP=4286;MSQ=45.13;AN=16834;AC=4286;NS=8438;AC_Hom=0;AC_Het=4299;AC_Hemi=0;MAF=0.25474;HWE=0;NFAM=3897
22	16963991	20428_2	N	[13:64491990[N	104569	LOW	SVTYPE=BND;POS=16963991;STRANDS=--:261;CIPOS=-18,11;CIEND=-8,8;CIPOS95=0,0;CIEND95=0,0;MATEID=20428_1;EVENT=20428;SECONDARY;SU=261;PE=168;SR=93;ALG=PROD;AF=0.2177;NSAMP=2990;MSQ=34.48;AN=16824;AC=3663;NS=8433;AC_Hom=1350;AC_Het=2324;AC_Hemi=0;MAF=0.217835;HWE=0;NFAM=2484
22	16964071	5630_2	N	N[1:84886843[	1518.8	LOW	SVTYPE=BND;POS=16964071;STRANDS=-+:8;IMPRECISE;CIPOS=-28,528;CIEND=-308,30;CIPOS95=-28,153;CIEND95=-109,30;MATEID=5630_1;EVENT=5630;SECONDARY;SU=8;PE=8;SR=0;ALG=PROD;AF=0.004515;NSAMP=71;MSQ=20.43;AN=16834;AC=76;NS=8438;AC_Hom=10;AC_Het=67;AC_Hemi=0;MAF=0.00456269;HWE=6.79833e-07;NFAM=70
22	16964072	13800_2	N	N[10:85021660[	14629.1	LOW	SVTYPE=BND;POS=16964072;STRANDS=-+:8;CIPOS=-29,28;CIEND=-25,28;CIPOS95=0,0;CIEND95=0,0;MATEID=13800_1;EVENT=13800;SECONDARY;SU=8;PE=0;SR=8;ALG=PROD;AF=0.0297;NSAMP=444;MSQ=32.44;AN=16834;AC=500;NS=8438;AC_Hom=112;AC_Het=388;AC_Hemi=0;MAF=0.0296279;HWE=1.32627e-34;NFAM=437
22	16964074	20427_2	N	N]13:64492170]	13148.8	LOW	SVTYPE=BND;POS=16964074;STRANDS=++:314;CIPOS=-3,9;CIEND=-10,9;CIPOS95=0,0;CIEND95=0,0;MATEID=20427_1;EVENT=20427;SECONDARY;SU=314;PE=253;SR=61;ALG=PROD;AF=0.01016;NSAMP=171;MSQ=75.81;AN=16834;AC=171;NS=8438;AC_Hom=0;AC_Het=173;AC_Hemi=0;MAF=0.0102512;HWE=1;NFAM=167
22	16964074	24995_2	N	N[17:33857594[	83.56	LOW	SVTYPE=BND;POS=16964074;STRANDS=-+:4;IMPRECISE;CIPOS=-10,593;CIEND=-289,10;CIPOS95=-1,197;CIEND95=-140,2;MATEID=24995_1;EVENT=24995;SECONDARY;SU=4;PE=4;SR=0;ALG=PROD;AF=0.0001188;NSAMP=2;MSQ=38.84;AN=16834;AC=2;NS=8438;AC_Hom=0;AC_Het=2;AC_Hemi=0;MAF=0.000118511;HWE=1;NFAM=2
22	16982944	23885_2	N	N]16:32376260]	220.11	LOW	SVTYPE=BND;POS=16982944;STRANDS=++:22;IMPRECISE;CIPOS=-14,472;CIEND=-40,286;CIPOS95=-14,108;CIEND95=-21,21;MATEID=23885_1;EVENT=23885;SECONDARY;SU=22;PE=22;SR=0;ALG=PROD;AF=0.000594;NSAMP=10;MSQ=21.48;AN=16834;AC=10;NS=8438;AC_Hom=0;AC_Het=10;AC_Hemi=0;MAF=0.000592557;HWE=1;NFAM=10
22	17003995	26168_2	N	]19:19437527]N	397.23	LOW	SVTYPE=BND;POS=17003995;STRANDS=+-:7;CIPOS=-10,10;CIEND=-10,10;CIPOS95=0,0;CIEND95=0,0;MATEID=26168_1;EVENT=26168;SECONDARY;SU=7;PE=3;SR=4;ALG=PROD;AF=0.001188;NSAMP=20;MSQ=16.94;AN=16834;AC=20;NS=8438;AC_Hom=0;AC_Het=20;AC_Hemi=0;MAF=0.00118511;HWE=1;NFAM=19
22	17003998	49427_2	N	[4:168459619[N	2735.05	LOW	SVTYPE=BND;POS=17003998;STRANDS=--:15;IMPRECISE;CIPOS=-214,30;CIEND=-179,30;CIPOS95=-80,30;CIEND95=-38,30;MATEID=49427_1;EVENT=49427;SECONDARY;SU=15;PE=15;SR=0;ALG=PROD;AF=0.007901;NSAMP=128;MSQ=20.58;AN=16834;AC=133;NS=8438;AC_Hom=10;AC_Het=123;AC_Hemi=0;MAF=0.00788101;HWE=0.000160988;NFAM=126
22	17003999	21810_2	N	]14:81708071]N	28.38	LOW	SVTYPE=BND;POS=17003999;STRANDS=+-:5;IMPRECISE;CIPOS=-408,50;CIEND=-50,378;CIPOS95=-145,50;CIEND95=-50,72;MATEID=21810_1;EVENT=21810;SECONDARY;SU=5;PE=5;SR=0;ALG=PROD;AF=5.94e-05;NSAMP=1;MSQ=23.75;AN=16834;AC=1;NS=8438;AC_Hom=0;AC_Het=1;AC_Hemi=0;MAF=5.92557e-05;HWE=1;NFAM=1
22	17004009	174197_1	N	N[22:17033719[	22844.7	LOW	SVTYPE=BND;POS=17004009;STRANDS=+-:397;CIPOS=-10,8;CIEND=-24,24;CIPOS95=0,0;CIEND95=0,0;MATEID=174197_2;EVENT=174197;SU=397;PE=272;SR=125;ALG=PROD;AF=0.009683;NSAMP=163;MSQ=138.99;AN=16834;AC=163;NS=8438;AC_Hom=0;AC_Het=163;AC_Hemi=0;MAF=0.00965869;HWE=1;NFAM=157
22	17004018	41831_2	N	]3:3275723]N	17649.5	LOW	SVTYPE=BND;POS=17004018;STRANDS=+-:587;CIPOS=-2,2;CIEND=-4,5;CIPOS95=0,0;CIEND95=0,0;MATEID=41831_1;EVENT=41831;SECONDARY;SU=587;PE=379;SR=208;ALG=PROD;AF=0.03059;NSAMP=515;MSQ=33.25;AN=16834;AC=515;NS=8438;AC_Hom=0;AC_Het=518;AC_Hemi=0;MAF=0.0306945;HWE=0.000643674;NFAM=472
22	17004031	20429_2	N	[13:73298906[N	215.99	LOW	SVTYPE=BND;POS=17004031;STRANDS=--:4;IMPRECISE;CIPOS=-543,10;CIEND=-340,10;CIPOS95=-188,0;CIEND95=-141,2;MATEID=20429_1;EVENT=20429;SECONDARY;SU=4;PE=4;SR=0;ALG=PROD;AF=0.0004752;NSAMP=8;MSQ=26.16;AN=16834;AC=8;NS=8438;AC_Hom=0;AC_Het=8;AC_Hemi=0;MAF=0.000474046;HWE=1;NFAM=8
22	17004082	13801_2	N	N[10:39026095[	4547.67	LOW	SVTYPE=BND;POS=17004082;STRANDS=-+:95;IMPRECISE;CIPOS=-30,2;CIEND=-5,24;CIPOS95=-2,2;CIEND95=0,0;MATEID=13801_1;EVENT=13801;SECONDARY;SU=95;PE=85;SR=10;ALG=PROD;AF=0.01016;NSAMP=171;MSQ=24.82;RETAINED;AN=16834;AC=171;NS=8438;AC_Hom=0;AC_Het=174;AC_Hemi=0;MAF=0.0103105;HWE=1;NFAM=144
22	17004085	5631_2	N	[1:45510528[N	271.4	LOW	SVTYPE=BND;POS=17004085;STRANDS=--:4;IMPRECISE;CIPOS=-522,50;CIEND=-245,50;CIPOS95=-164,50;CIEND95=-88,50;MATEID=5631_1;EVENT=5631;SECONDARY;SU=4;PE=4;SR=0;ALG=PROD;AF=0.0009505;NSAMP=16;MSQ=14.86;AN=16834;AC=16;NS=8438;AC_Hom=0;AC_Het=16;AC_Hemi=0;MAF=0.000948092;HWE=1;NFAM=16
22	17004098	23886_2	N	]16:8371286]N	55.99	LOW	SVTYPE=BND;POS=17004098;STRANDS=+-:15;IMPRECISE;CIPOS=-30,28;CIEND=-26,30;CIPOS95=0,0;CIEND95=-1,1;MATEID=23886_1;EVENT=23886;SECONDARY;SU=15;PE=8;SR=7;ALG=PROD;AF=0.0001188;NSAMP=2;MSQ=12.2;AN=16834;AC=2;NS=8438;AC_Hom=0;AC_Het=3;AC_Hemi=0;MAF=0.000177767;HWE=1;NFAM=2
22	17004108	23887_2	N	N]16:5257598]	533.18	LOW	SVTYPE=BND;POS=17004108;STRANDS=++:4;IMPRECISE;CIPOS=-20,20;CIEND=-30,29;CIPOS95=0,0;CIEND95=-3,3;MATEID=23887_1;EVENT=23887;SECONDARY;SU=4;PE=3;SR=1;ALG=PROD;AF=0.001188;NSAMP=20;MSQ=22.6;AN=16834;AC=20;NS=8438;AC_Hom=0;AC_Het=21;AC_Hemi=0;MAF=0.00124437;HWE=1;NFAM=16
22	17004126	26169_2	N	N[19:19437501[	16587.4	LOW	SVTYPE=BND;POS=17004126;STRANDS=-+:57;IMPRECISE;CIPOS=-26,0;CIEND=-30,12;CIPOS95=0,0;CIEND95=-1,1;MATEID=26169_1;EVENT=26169;SECONDARY;SU=57;PE=55;SR=2;ALG=PROD;AF=0.0423;NSAMP=710;MSQ=22.4;AN=16834;AC=712;NS=8438;AC_Hom=4;AC_Het=710;AC_Hemi=0;MAF=0.0423086;HWE=3.90266e-05;NFAM=663
22	17004139	26170_2	N	N]19:57083759]	853.58	LOW	SVTYPE=BND;POS=17004139;STRANDS=++:6;IMPRECISE;CIPOS=-20,30;CIEND=-30,29;CIPOS95=-10,10;CIEND95=-1,1;MATEID=26170_1;EVENT=26170;SECONDARY;SU=6;PE=4;SR=2;ALG=PROD;AF=0.001842;NSAMP=31;MSQ=24.4;AN=16834;AC=31;NS=8438;AC_Hom=0;AC_Het=31;AC_Hemi=0;MAF=0.00183693;HWE=1;NFAM=30
22	17004159	21809_2	N	]14:62850812]N	324.55	LOW	SVTYPE=BND;POS=17004159;STRANDS=+-:8;IMPRECISE;CIPOS=-199,50;CIEND=-30,518;CIPOS95=-62,50;CIEND95=-30,136;MATEID=21809_1;EVENT=21809;SECONDARY;SU=8;PE=8;SR=0;ALG=PROD;AF=0.0008911;NSAMP=15;MSQ=20.02;AN=16834;AC=15;NS=8438;AC_Hom=0;AC_Het=15;AC_Hemi=0;MAF=0.000888836;HWE=1;NFAM=15
22	17004159	41832_2	N	N[3:3275756[	46058.5	LOW	SVTYPE=BND;POS=17004159;STRANDS=-+:618;CIPOS=0,21;CIEND=0,14;CIPOS95=0,0;CIEND95=0,0;MATEID=41832_1;EVENT=41832;SECONDARY;SU=618;PE=597;SR=21;ALG=PROD;AF=0.05994;NSAMP=1008;MSQ=45.06;AN=16834;AC=1009;NS=8438;AC_Hom=2;AC_Het=1010;AC_Hemi=0;MAF=0.0599668;HWE=5.63733e-13;NFAM=908
22	17004170	49426_2	N	N]4:168459667]	1847.25	LOW	SVTYPE=BND;POS=17004170;STRANDS=++:42;IMPRECISE;CIPOS=-11,50;CIEND=-45,50;CIPOS95=-3,3;CIEND95=-2,2;MATEID=49426_1;EVENT=49426;SECONDARY;SU=42;PE=41;SR=1;ALG=PROD;AF=0.00398;NSAMP=67;MSQ=26.87;AN=16834;AC=67;NS=8438;AC_Hom=0;AC_Het=67;AC_Hemi=0;MAF=0.00397014;HWE=1;NFAM=62
22	17004171	41833_2	N	N[3:71446173[	6517.66	LOW	SVTYPE=BND;POS=17004171;STRANDS=-+:154;IMPRECISE;CIPOS=-11,398;CIEND=-79,40;CIPOS95=-11,39;CIEND95=-3,3;MATEID=41833_1;EVENT=41833;SECONDARY;SU=154;PE=154;SR=0;ALG=PROD;AF=0.009445;NSAMP=158;MSQ=40.57;AN=16834;AC=159;NS=8438;AC_Hom=2;AC_Het=158;AC_Hemi=0;MAF=0.00948092;HWE=0.532771;NFAM=157
22	17004186	23888_2	N	N[16:8371387[	41.3	LOW	SVTYPE=BND;POS=17004186;STRANDS=-+:4;IMPRECISE;CIPOS=-30,450;CIEND=-335,30;CIPOS95=-30,160;CIEND95=-143,30;MATEID=23888_1;EVENT=23888;SECONDARY;SU=4;PE=4;SR=0;ALG=PROD;AF=0.0001188;NSAMP=2;MSQ=18.11;AN=16834;AC=2;NS=8438;AC_Hom=0;AC_Het=2;AC_Hemi=0;MAF=0.000118511;HWE=1;NFAM=2
22	17004186	38025_1	N	]X:13210081]N	1186.67	LOW	SVTYPE=BND;POS=17004186;STRANDS=-+:4;IMPRECISE;CIPOS=-394,10;CIEND=-10,564;CIPOS95=-139,1;CIEND95=0,175;MATEID=38025_2;EVENT=38025;SU=4;PE=4;SR=0;ALG=PROD;AF=0.003922;NSAMP=59;MSQ=17.45;AN=16830;AC=66;NS=8436;AC_Hom=14;AC_Het=52;AC_Hemi=0;MAF=0.00391181;HWE=2.51609e-11;NFAM=59
22	17004186	5632_2	N	N]1:45510414]	396.28	LOW	SVTYPE=BND;POS=17004186;STRANDS=++:5;IMPRECISE;CIPOS=-27,527;CIEND=-30,416;CIPOS95=-27,183;CIEND95=-30,111;MATEID=5632_1;EVENT=5632;SECONDARY;SU=5;PE=5;SR=0;ALG=PROD;AF=0.0003565;NSAMP=6;MSQ=20.72;AN=16828;AC=6;NS=8435;AC_Hom=0;AC_Het=7;AC_Hemi=0;MAF=0.000414938;HWE=1;NFAM=6
22	17004187	13802_2	N	N]10:18889845]	331.45	LOW	SVTYPE=BND;POS=17004187;STRANDS=++:4;IMPRECISE;CIPOS=-29,462;CIEND=-29,233;CIPOS95=-29,155;CIEND95=-29,84;MATEID=13802_1;EVENT=13802;SECONDARY;SU=4;PE=4;SR=0;ALG=PROD;AF=0.00101;NSAMP=17;MSQ=17.4;AN=16834;AC=17;NS=8438;AC_Hom=0;AC_Het=17;AC_Hemi=0;MAF=0.00100735;HWE=1;NFAM=17
22	17004210	5633_2	N	[1:201870708[N	149.42	LOW	SVTYPE=BND;POS=17004210;STRANDS=--:4;IMPRECISE;CIPOS=-351,50;CIEND=-573,50;CIPOS95=-115,50;CIEND95=-182,50;MATEID=5633_1;EVENT=5633;SECONDARY;SU=4;PE=4;SR=0;ALG=PROD;AF=0.000297;NSAMP=5;MSQ=28.34;AN=16834;AC=5;NS=8438;AC_Hom=0;AC_Het=5;AC_Hemi=0;MAF=0.000296279;HWE=1;NFAM=5
22	17004215	23889_2	N	[16:71365063[N	119.92	LOW	SVTYPE=BND;POS=17004215;STRANDS=--:4;IMPRECISE;CIPOS=-429,50;CIEND=-595,50;CIPOS95=-158,50;CIEND95=-183,50;MATEID=23889_1;EVENT=23889;SECONDARY;SU=4;PE=4;SR=0;ALG=PROD;AF=0.0002376;NSAMP=4;MSQ=27.16;AN=16834;AC=4;NS=8438;AC_Hom=0;AC_Het=4;AC_Hemi=0;MAF=0.000237023;HWE=1;NFAM=4
22	17004246	49428_2	N	]4:91035077]N	941.54	LOW	SVTYPE=BND;POS=17004246;STRANDS=+-:9;IMPRECISE;CIPOS=-336,50;CIEND=-49,494;CIPOS95=-90,50;CIEND95=-49,133;MATEID=49428_1;EVENT=49428;SECONDARY;SU=9;PE=9;SR=0;ALG=PROD;AF=0.002317;NSAMP=39;MSQ=23.4;AN=16834;AC=39;NS=8438;AC_Hom=0;AC_Het=39;AC_Hemi=0;MAF=0.00231097;HWE=1;NFAM=39
22	17005685	13804_2	N	[10:42733628[N	3696.7	LOW	SVTYPE=BND;POS=17005685;STRANDS=--:75;IMPRECISE;CIPOS=-237,37;CIEND=-157,14;CIPOS95=-45,37;CIEND95=-7,7;MATEID=13804_1;EVENT=13804;SECONDARY;SU=75;PE=75;SR=0;ALG=PROD;AF=0.008376;NSAMP=141;MSQ=25.3;AN=16834;AC=141;NS=8438;AC_Hom=0;AC_Het=141;AC_Hemi=0;MAF=0.00835506;HWE=1;NFAM=138
22	17005903	13805_2	N	N]10:42733577]	28544	LOW	SVTYPE=BND;POS=17005903;STRANDS=++:378;IMPRECISE;CIPOS=-24,298;CIEND=-10,202;CIPOS95=-22,22;CIEND95=-3,3;MATEID=13805_1;EVENT=13805;SECONDARY;SU=378;PE=378;SR=0;ALG=PROD;AF=0.05055;NSAMP=851;MSQ=32.76;AN=16834;AC=851;NS=8438;AC_Hom=0;AC_Het=854;AC_Hemi=0;MAF=0.0506044;HWE=2.05595e-10;NFAM=813
22	17007619	174198	N	<DEL>	1078.5	PASS	SVTYPE=DEL;POS=17007619;SVLEN=-5545;END=17013164;STRANDS=+-:37;CIPOS=-30,29;CIEND=-30,30;CIPOS95=0,0;CIEND95=0,0;SU=37;PE=23;SR=14;ALG=PROD;AF=0.0001782;NSAMP=3;MSQ=359.5;AN=16834;AC=3;NS=8438;AC_Hom=0;AC_Het=3;AC_Hemi=0;MAF=0.000177767;HWE=1;NFAM=3
22	17011108	306319_1	N	N]22:22646074]	143.72	LOW	SVTYPE=BND;POS=17011108;STRANDS=++:6;IMPRECISE;CIPOS=-10,375;CIEND=-10,481;CIPOS95=-2,103;CIEND95=-1,127;MATEID=306319_2;EVENT=306319;SU=6;PE=6;SR=0;ALG=PROD;AF=5.94e-05;NSAMP=1;MSQ=143.71;AN=16834;AC=1;NS=8438;AC_Hom=0;AC_Het=1;AC_Hemi=0;MAF=5.92557e-05;HWE=1;NFAM=1
22	17012861	23890_2	N	N]16:32348902]	60.52	LOW	SVTYPE=BND;POS=17012861;STRANDS=++:7;IMPRECISE;CIPOS=-10,285;CIEND=-10,395;CIPOS95=-2,78;CIEND95=0,91;MATEID=23890_1;EVENT=23890;SECONDARY;SU=7;PE=7;SR=0;ALG=PROD;AF=0.0001188;NSAMP=2;MSQ=30.14;AN=16834;AC=2;NS=8438;AC_Hom=0;AC_Het=2;AC_Hemi=0;MAF=0.000118511;HWE=1;NFAM=1
22	17012897	13806_2	N	N]10:42726475]	661054	LOW	SVTYPE=BND;POS=17012897;STRANDS=++:12802,--:8;IMPRECISE;CIPOS=-40,2;CIEND=-28,20;CIPOS95=-2,2;CIEND95=0,0;MATEID=13806_1;EVENT=13806;SECONDARY;SU=12810;PE=12801;SR=9;ALG=PROD;AF=0.3298;NSAMP=5552;MSQ=118.58;AN=16834;AC=5552;NS=8438;AC_Hom=0;AC_Het=5567;AC_Hemi=0;MAF=0.329877;HWE=0;NFAM=4883
22	17013172	13807_2	N	N]10:42726457]	651854	LOW	SVTYPE=BND;POS=17013172;STRANDS=++:35,--:5;IMPRECISE;CIPOS=-65,50;CIEND=-46,112;CIPOS95=-16,16;CIEND95=-46,63;MATEID=13807_1;EVENT=13807;SECONDARY;SU=40;PE=35;SR=5;ALG=SUM;AF=0.3223;NSAMP=5425;MSQ=119.66;AN=16834;AC=5425;NS=8438;AC_Hom=0;AC_Het=5440;AC_Hemi=0;MAF=0.322351;HWE=0;NFAM=4773
22	17013306	13809_2	N	]10:39035331]N	48.41	LOW	SVTYPE=BND;POS=17013306;STRANDS=+-:6;IMPRECISE;CIPOS=-408,50;CIEND=-50,277;CIPOS95=-107,50;CIEND95=-50,70;MATEID=13809_1;EVENT=13809;SECONDARY;SU=6;PE=6;SR=0;ALG=PROD;AF=5.94e-05;NSAMP=1;MSQ=44.71;AN=16834;AC=1;NS=8438;AC_Hom=0;AC_Het=1;AC_Hemi=0;MAF=5.92557e-05;HWE=1;NFAM=1
22	17013512	13808_2	N	N[10:39035515[	6.8	LOW	SVTYPE=BND;POS=17013512;STRANDS=-+:4;IMPRECISE;CIPOS=-50,526;CIEND=-332,50;CIPOS95=-50,159;CIEND95=-147,50;MATEID=13808_1;EVENT=13808;SECONDARY;SU=4;PE=4;SR=0;ALG=PROD;AF=5.94e-05;NSAMP=1;MSQ=6.78;AN=16834;AC=1;NS=8438;AC_Hom=0;AC_Het=1;AC_Hemi=0;MAF=5.92557e-05;HWE=1;NFAM=1
22	17015285	31429_2	N	]2:92178578]N	5890.71	LOW	SVTYPE=BND;POS=17015285;STRANDS=+-:8;IMPRECISE;CIPOS=-324,50;CIEND=-50,522;CIPOS95=-117,50;CIEND95=-50,108;MATEID=31429_1;EVENT=31429;SECONDARY;SU=8;PE=8;SR=0;ALG=PROD;AF=0.01283;NSAMP=216;MSQ=26.21;AN=16834;AC=216;NS=8438;AC_Hom=0;AC_Het=216;AC_Hemi=0;MAF=0.0127992;HWE=0.64965;NFAM=212
22	17015343	31427_2	N	N[2:92176202[	903353	LOW	SVTYPE=BND;POS=17015343;STRANDS=-+:6;IMPRECISE;CIPOS=-40,40;CIEND=-97,50;CIPOS95=0,0;CIEND95=-21,21;MATEID=31427_1;EVENT=31427;SECONDARY;SU=6;PE=6;SR=0;ALG=PROD;AF=0.4547;NSAMP=7654;MSQ=117.66;RETAINED;AN=16834;AC=7654;NS=8438;AC_Hom=0;AC_Het=7674;AC_Hemi=0;MAF=0.454729;HWE=0;NFAM=6721
22	17015347	22913_2	N	N[15:20514242[	1222.21	LOW	SVTYPE=BND;POS=17015347;STRANDS=-+:20;IMPRECISE;CIPOS=-12,285;CIEND=-324,23;CIPOS95=-12,59;CIEND95=-118,23;MATEID=22913_1;EVENT=22913;SECONDARY;SU=20;PE=20;SR=0;ALG=PROD;AF=0.003089;NSAMP=52;MSQ=22.3;AN=16834;AC=52;NS=8438;AC_Hom=0;AC_Het=52;AC_Hemi=0;MAF=0.0030813;HWE=1;NFAM=52
22	17015365	13810_2	N	N[10:39037439[	369789	LOW	SVTYPE=BND;POS=17015365;STRANDS=-+:7383;IMPRECISE;CIPOS=-30,134;CIEND=-189,34;CIPOS95=0,0;CIEND95=-3,3;MATEID=13810_1;EVENT=13810;SECONDARY;SU=7383;PE=7383;SR=0;ALG=PROD;AF=0.3426;NSAMP=5768;MSQ=63.76;RETAINED;AN=16834;AC=5768;NS=8438;AC_Hom=0;AC_Het=5781;AC_Hemi=0;MAF=0.342557;HWE=0;NFAM=5187
22	17015365	13811_2	N	N]10:42724009]	26027.9	LOW	SVTYPE=BND;POS=17015365;STRANDS=++:21;IMPRECISE;CIPOS=-30,430;CIEND=-50,262;CIPOS95=-30,68;CIEND95=-13,13;MATEID=13811_1;EVENT=13811;SECONDARY;SU=21;PE=21;SR=0;ALG=PROD;AF=0.04372;NSAMP=736;MSQ=34.63;AN=16834;AC=736;NS=8438;AC_Hom=0;AC_Het=737;AC_Hemi=0;MAF=0.0436715;HWE=1.19014e-07;NFAM=726
22	17018498	13813_2	N	N[10:39042102[	26.3	LOW	SVTYPE=BND;POS=17018498;STRANDS=-+:8;IMPRECISE;CIPOS=-30,247;CIEND=-438,30;CIPOS95=-30,44;CIEND95=-148,30;MATEID=13813_1;EVENT=13813;SECONDARY;SU=8;PE=8;SR=0;ALG=PROD;AF=0.0001188;NSAMP=2;MSQ=10.71;AN=16834;AC=2;NS=8438;AC_Hom=0;AC_Het=2;AC_Hemi=0;MAF=0.000118511;HWE=1;NFAM=2
22	17018538	13814_2	N	]10:39042259]N	142.87	LOW	SVTYPE=BND;POS=17018538;STRANDS=+-:13;IMPRECISE;CIPOS=-281,50;CIEND=-30,496;CIPOS95=-56,50;CIEND95=-30,126;MATEID=13814_1;EVENT=13814;SECONDARY;SU=13;PE=13;SR=0;ALG=PROD;AF=0.000297;NSAMP=5;MSQ=26.2;AN=16834;AC=5;NS=8438;AC_Hom=0;AC_Het=5;AC_Hemi=0;MAF=0.000296279;HWE=1;NFAM=5
22	17033719	174197_2	N	]22:17004009]N	22844.7	LOW	SVTYPE=BND;POS=17004009;STRANDS=+-:397;CIPOS=-24,24;CIEND=-10,8;CIPOS95=0,0;CIEND95=0,0;MATEID=174197_1;EVENT=174197;SECONDARY;SU=397;PE=272;SR=125;ALG=PROD;AF=0.009683;NSAMP=163;MSQ=138.99;AN=16834;AC=163;NS=8438;AC_Hom=0;AC_Het=163;AC_Hemi=0;MAF=0.00965869;HWE=1;NFAM=157
22	17034790	20430_2	N	N[13:26520911[	27.29	LOW	SVTYPE=BND;POS=17034790;STRANDS=-+:5;IMPRECISE;CIPOS=-10,208;CIEND=-206,10;CIPOS95=-2,62;CIEND95=-97,2;MATEID=20430_1;EVENT=20430;SECONDARY;SU=5;PE=5;SR=0;ALG=PROD;AF=5.94e-05;NSAMP=1;MSQ=26.81;AN=16834;AC=1;NS=8438;AC_Hom=0;AC_Het=1;AC_Hemi=0;MAF=5.92557e-05;HWE=1;NFAM=1
22	17036440	306322_1	N	[22:22613703[N	7315.92	LOW	SVTYPE=BND;POS=17036440;STRANDS=--:24;IMPRECISE;CIPOS=-318,16;CIEND=-351,30;CIPOS95=-83,16;CIEND95=-74,30;MATEID=306322_2;EVENT=306322;SU=24;PE=24;SR=0;ALG=PROD;AF=0.01574;NSAMP=265;MSQ=27;AN=16834;AC=265;NS=8438;AC_Hom=0;AC_Het=265;AC_Hemi=0;MAF=0.0157028;HWE=0.275225;NFAM=263
22	17036826	306320	N	<INV>	319049	LOW	SVTYPE=INV;POS=17036826;SVLEN=5576193;END=22613019;STRANDS=++:7123,--:463;IMPRECISE;CIPOS=-663,598;CIEND=-682,647;CIPOS95=-110,110;CIEND95=-271,271;SU=7586;PE=7586;SR=0;ALG=SUM;AF=0.1686;NSAMP=2838;MSQ=112.02;RETAINED;AN=16834;AC=2838;NS=8438;AC_Hom=0;AC_Het=2844;AC_Hemi=0;MAF=0.168523;HWE=0;NFAM=2546
22	17037101	306325_1	N	N]22:22612989]	87920.9	LOW	SVTYPE=BND;POS=17037101;STRANDS=++:5;IMPRECISE;CIPOS=-48,60;CIEND=-45,67;CIPOS95=-12,12;CIEND95=-20,20;MATEID=306325_2;EVENT=306325;SU=5;PE=5;SR=0;ALG=PROD;AF=0.0701;NSAMP=1180;MSQ=74.15;RETAINED;AN=16834;AC=1180;NS=8438;AC_Hom=0;AC_Het=1183;AC_Hemi=0;MAF=0.0700995;HWE=8.17701e-20;NFAM=1020
22	17037196	306321_1	N	[22:22612494[N	4582.75	LOW	SVTYPE=BND;POS=17037196;STRANDS=--:157;IMPRECISE;CIPOS=-152,25;CIEND=-268,50;CIPOS95=-10,10;CIEND95=-49,49;MATEID=306321_2;EVENT=306321;SU=157;PE=157;SR=0;ALG=PROD;AF=0.008495;NSAMP=143;MSQ=31.15;AN=16834;AC=143;NS=8438;AC_Hom=0;AC_Het=143;AC_Hemi=0;MAF=0.00847357;HWE=1;NFAM=142
22	17039126	174199_1	N	N[22:17039568[	452448	LOW	SVTYPE=BND;POS=17039126;STRANDS=+-:6742;IMPRECISE;CIPOS=-167,577;CIEND=-494,154;CIPOS95=-116,116;CIEND95=-106,106;MATEID=174199_2;EVENT=174199;SU=6742;PE=6720;SR=22;ALG=SUM;AF=0.269;NSAMP=4528;MSQ=99.5;RETAINED;AN=16834;AC=4528;NS=8438;AC_Hom=0;AC_Het=4539;AC_Hemi=0;MAF=0.268962;HWE=0;NFAM=4188
22	17039201	174204_1	N	N[22:17041346[	33431.2	LOW	SVTYPE=BND;POS=17039201;STRANDS=+-:10;IMPRECISE;CIPOS=-10,268;CIEND=-92,10;CIPOS95=-2,65;CIEND95=-36,3;MATEID=174204_2;EVENT=174204;SU=10;PE=10;SR=0;ALG=PROD;AF=0.06629;NSAMP=980;MSQ=33.58;AN=16834;AC=1116;NS=8438;AC_Hom=274;AC_Het=846;AC_Hemi=0;MAF=0.0663664;HWE=1.4013e-45;NFAM=885
22	17039568	174199_2	N	]22:17039126]N	452448	LOW	SVTYPE=BND;POS=17039126;STRANDS=+-:6742;IMPRECISE;CIPOS=-494,154;CIEND=-167,577;CIPOS95=-106,106;CIEND95=-116,116;MATEID=174199_1;EVENT=174199;SECONDARY;SU=6742;PE=6720;SR=22;ALG=SUM;AF=0.269;NSAMP=4528;MSQ=99.5;RETAINED;AN=16834;AC=4528;NS=8438;AC_Hom=0;AC_Het=4539;AC_Hemi=0;MAF=0.268962;HWE=0;NFAM=4188
22	17040058	174205_1	N	N[22:17040282[	6520.66	LOW	SVTYPE=BND;POS=17040058;STRANDS=+-:5;IMPRECISE;CIPOS=-10,9;CIEND=-10,9;CIPOS95=-3,3;CIEND95=-3,3;MATEID=174205_2;EVENT=174205;SU=5;PE=4;SR=1;ALG=PROD;AF=0.01164;NSAMP=196;MSQ=32.66;AN=16834;AC=196;NS=8438;AC_Hom=0;AC_Het=196;AC_Hemi=0;MAF=0.0116141;HWE=0.631375;NFAM=195
22	17040282	174205_2	N	]22:17040058]N	6520.66	LOW	SVTYPE=BND;POS=17040058;STRANDS=+-:5;IMPRECISE;CIPOS=-10,9;CIEND=-10,9;CIPOS95=-3,3;CIEND95=-3,3;MATEID=174205_1;EVENT=174205;SECONDARY;SU=5;PE=4;SR=1;ALG=PROD;AF=0.01164;NSAMP=196;MSQ=32.66;AN=16834;AC=196;NS=8438;AC_Hom=0;AC_Het=196;AC_Hemi=0;MAF=0.0116141;HWE=0.631375;NFAM=195
22	17040356	22914_2	N	N[15:20547502[	5794.75	LOW	SVTYPE=BND;POS=17040356;STRANDS=-+:51;IMPRECISE;CIPOS=-8,359;CIEND=-175,26;CIPOS95=-8,80;CIEND95=-18,18;MATEID=22914_1;EVENT=22914;SECONDARY;SU=51;PE=51;SR=0;ALG=PROD;AF=0.003742;NSAMP=63;MSQ=91.64;AN=16834;AC=63;NS=8438;AC_Hom=0;AC_Het=63;AC_Hemi=0;MAF=0.00373311;HWE=1;NFAM=63
22	17040410	174207_1	N	N[22:17040697[	1996.91	LOW	SVTYPE=BND;POS=17040410;STRANDS=+-:4;IMPRECISE;CIPOS=-3,9;CIEND=-7,8;CIPOS95=-1,1;CIEND95=-1,3;MATEID=174207_2;EVENT=174207;SU=4;PE=0;SR=4;ALG=PROD;AF=0.004099;NSAMP=69;MSQ=27.52;RETAINED;AN=16834;AC=69;NS=8438;AC_Hom=0;AC_Het=69;AC_Hemi=0;MAF=0.00408865;HWE=1;NFAM=69
22	17040697	174207_2	N	]22:17040410]N	1996.91	LOW	SVTYPE=BND;POS=17040410;STRANDS=+-:4;IMPRECISE;CIPOS=-7,8;CIEND=-3,9;CIPOS95=-1,3;CIEND95=-1,1;MATEID=174207_1;EVENT=174207;SECONDARY;SU=4;PE=0;SR=4;ALG=PROD;AF=0.004099;NSAMP=69;MSQ=27.52;RETAINED;AN=16834;AC=69;NS=8438;AC_Hom=0;AC_Het=69;AC_Hemi=0;MAF=0.00408865;HWE=1;NFAM=69
22	17040863	174208_1	N	N[22:17041021[	72909.4	LOW	SVTYPE=BND;POS=17040863;STRANDS=+-:12;CIPOS=-31,45;CIEND=-49,30;CIPOS95=0,0;CIEND95=0,0;MATEID=174208_2;EVENT=174208;SU=12;PE=6;SR=6;ALG=PROD;AF=0.0534;NSAMP=894;MSQ=81;AN=16834;AC=899;NS=8438;AC_Hom=10;AC_Het=891;AC_Hemi=0;MAF=0.0533894;HWE=2.41191e-06;NFAM=739
22	17041004	273910_1	N	]22:17047704]N	625.09	LOW	SVTYPE=BND;POS=17041004;STRANDS=-+:10;IMPRECISE;CIPOS=-278,10;CIEND=-10,268;CIPOS95=-70,0;CIEND95=-2,58;MATEID=273910_2;EVENT=273910;SU=10;PE=10;SR=0;ALG=PROD;AF=0.002614;NSAMP=44;MSQ=8.74;AN=16834;AC=44;NS=8438;AC_Hom=0;AC_Het=44;AC_Hemi=0;MAF=0.00260725;HWE=1;NFAM=44
22	17041021	174208_2	N	]22:17040863]N	72909.4	LOW	SVTYPE=BND;POS=17040863;STRANDS=+-:12;CIPOS=-49,30;CIEND=-31,45;CIPOS95=0,0;CIEND95=0,0;MATEID=174208_1;EVENT=174208;SECONDARY;SU=12;PE=6;SR=6;ALG=PROD;AF=0.0534;NSAMP=894;MSQ=81;AN=16834;AC=899;NS=8438;AC_Hom=10;AC_Het=891;AC_Hemi=0;MAF=0.0533894;HWE=2.41191e-06;NFAM=739
22	17041133	174209	N	<DEL>	260.69	PASS	SVTYPE=DEL;POS=17041133;SVLEN=-2231;END=17043364;STRANDS=+-:9;IMPRECISE;CIPOS=-10,279;CIEND=-330,10;CIPOS95=-1,67;CIEND95=-102,0;SU=9;PE=9;SR=0;ALG=PROD;AF=5.94e-05;NSAMP=1;MSQ=260.69;AN=16834;AC=1;NS=8438;AC_Hom=0;AC_Het=1;AC_Hemi=0;MAF=5.92557e-05;HWE=1;NFAM=1
22	17041346	174204_2	N	]22:17039201]N	33431.2	LOW	SVTYPE=BND;POS=17039201;STRANDS=+-:10;IMPRECISE;CIPOS=-92,10;CIEND=-10,268;CIPOS95=-36,3;CIEND95=-2,65;MATEID=174204_1;EVENT=174204;SECONDARY;SU=10;PE=10;SR=0;ALG=PROD;AF=0.06629;NSAMP=980;MSQ=33.58;AN=16834;AC=1116;NS=8438;AC_Hom=274;AC_Het=846;AC_Hemi=0;MAF=0.0663664;HWE=1.4013e-45;NFAM=885
22	17041679	273913_1	N	]22:17048625]N	1.4796e+06	LOW	SVTYPE=BND;POS=17041679;STRANDS=-+:12;IMPRECISE;CIPOS=-276,50;CIEND=-50,166;CIPOS95=-60,50;CIEND95=-13,13;MATEID=273913_2;EVENT=273913;SU=12;PE=12;SR=0;ALG=PROD;AF=0.5033;NSAMP=8412;MSQ=175.47;RETAINED;AN=16834;AC=8473;NS=8438;AC_Hom=122;AC_Het=8372;AC_Hemi=0;MAF=0.496682;HWE=0;NFAM=7394
22	17041824	174211	N	<DEL>	85.92	PASS	SVTYPE=DEL;POS=17041824;SVLEN=-6844;END=17048668;STRANDS=+-:169;IMPRECISE;CIPOS=-7,46;CIEND=-22,38;CIPOS95=0,0;CIEND95=-2,2;SU=169;PE=164;SR=5;ALG=PROD;AF=0.000297;NSAMP=5;MSQ=15.31;AN=16834;AC=5;NS=8438;AC_Hom=0;AC_Het=5;AC_Hemi=0;MAF=0.000296279;HWE=1;NFAM=5
22	17041904	31430_2	N	N]2:91694631]	5.20092e+06	PASS	SVTYPE=BND;POS=17041904;STRANDS=++:261649;CIPOS=0,0;CIEND=0,0;CIPOS95=0,0;CIEND95=0,0;MATEID=31430_1;EVENT=31430;SECONDARY;SU=261649;PE=145782;SR=115867;ALG=PROD;AF=0.4986;NSAMP=8394;MSQ=617.79;AN=16834;AC=8394;NS=8438;AC_Hom=0;AC_Het=8415;AC_Hemi=0;MAF=0.498637;HWE=0;NFAM=7373
22	17041904	31431_2	N	N]2:90473913]	903109	LOW	SVTYPE=BND;POS=17041904;STRANDS=++:4;IMPRECISE;CIPOS=-44,50;CIEND=-50,50;CIPOS95=-3,3;CIEND95=-3,3;MATEID=31431_1;EVENT=31431;SECONDARY;SU=4;PE=3;SR=1;ALG=PROD;AF=0.3971;NSAMP=6685;MSQ=134.59;AN=16834;AC=6685;NS=8438;AC_Hom=0;AC_Het=6701;AC_Hemi=0;MAF=0.397073;HWE=0;NFAM=5938
22	17042220	174210_1	N	N[22:17047178[	1061.11	LOW	SVTYPE=BND;POS=17042220;STRANDS=+-:4;IMPRECISE;CIPOS=-10,450;CIEND=-245,10;CIPOS95=-2,136;CIEND95=-105,2;MATEID=174210_2;EVENT=174210;SU=4;PE=4;SR=0;ALG=PROD;AF=0.002495;NSAMP=42;MSQ=24.66;AN=16834;AC=42;NS=8438;AC_Hom=0;AC_Het=42;AC_Hemi=0;MAF=0.00248874;HWE=1;NFAM=42
22	17042243	174212_1	N	N[22:17048673[	9609.91	LOW	SVTYPE=BND;POS=17042243;STRANDS=+-:68;IMPRECISE;CIPOS=-34,22;CIEND=-141,17;CIPOS95=-1,1;CIEND95=-20,17;MATEID=174212_2;EVENT=174212;SU=68;PE=68;SR=0;ALG=PROD;AF=0.01877;NSAMP=316;MSQ=29.65;AN=16834;AC=316;NS=8438;AC_Hom=0;AC_Het=317;AC_Hemi=0;MAF=0.0187841;HWE=0.125501;NFAM=308
22	17043920	273915_1	N	]22:17044544]N	122460	LOW	SVTYPE=BND;POS=17043920;STRANDS=-+:6;IMPRECISE;CIPOS=-166,10;CIEND=-10,296;CIPOS95=-74,2;CIEND95=-1,84;MATEID=273915_2;EVENT=273915;SU=6;PE=6;SR=0;ALG=PROD;AF=0.2481;NSAMP=4169;MSQ=28.84;AN=16834;AC=4176;NS=8438;AC_Hom=14;AC_Het=4178;AC_Hemi=0;MAF=0.2484;HWE=0;NFAM=3708
22	17044073	31452_2	N	[2:91697248[N	60285.5	LOW	SVTYPE=BND;POS=17044073;STRANDS=--:5;IMPRECISE;CIPOS=-107,50;CIEND=-144,50;CIPOS95=-25,25;CIEND95=-58,50;MATEID=31452_1;EVENT=31452;SECONDARY;SU=5;PE=5;SR=0;ALG=PROD;AF=0.07711;NSAMP=1298;MSQ=45.87;RETAINED;AN=16834;AC=1298;NS=8438;AC_Hom=0;AC_Het=1302;AC_Hemi=0;MAF=0.077151;HWE=4.29029e-24;NFAM=1065
22	17044099	31447_2	N	]2:87719982]N	3854.23	LOW	SVTYPE=BND;POS=17044099;STRANDS=+-:4;IMPRECISE;CIPOS=-517,50;CIEND=-50,350;CIPOS95=-174,50;CIEND95=-50,78;MATEID=31447_1;EVENT=31447;SECONDARY;SU=4;PE=4;SR=0;ALG=PROD;AF=0.01087;NSAMP=183;MSQ=19.87;AN=16834;AC=183;NS=8438;AC_Hom=0;AC_Het=183;AC_Hemi=0;MAF=0.0108438;HWE=0.628085;NFAM=175
22	17044161	31443_2	N	[2:91696309[N	37075.3	LOW	SVTYPE=BND;POS=17044161;STRANDS=--:30;IMPRECISE;CIPOS=-75,33;CIEND=-318,30;CIPOS95=-6,6;CIEND95=-62,30;MATEID=31443_1;EVENT=31443;SECONDARY;SU=30;PE=30;SR=0;ALG=PROD;AF=0.05329;NSAMP=897;MSQ=40.73;AN=16834;AC=897;NS=8438;AC_Hom=0;AC_Het=899;AC_Hemi=0;MAF=0.0532709;HWE=1.6182e-11;NFAM=731
22	17044293	174213_1	N	N[22:17044344[	309.72	LOW	SVTYPE=BND;POS=17044293;STRANDS=+-:90;IMPRECISE;CIPOS=-504,30;CIEND=-217,240;CIPOS95=-429,30;CIEND95=-168,168;MATEID=174213_2;EVENT=174213;SU=90;PE=86;SR=4;ALG=SUM;AF=0.0007129;NSAMP=12;MSQ=21.08;AN=16832;AC=12;NS=8437;AC_Hom=0;AC_Het=12;AC_Hemi=0;MAF=0.000711153;HWE=1;NFAM=12
22	17044344	174213_2	N	]22:17044293]N	309.72	LOW	SVTYPE=BND;POS=17044293;STRANDS=+-:90;IMPRECISE;CIPOS=-217,240;CIEND=-504,30;CIPOS95=-168,168;CIEND95=-429,30;MATEID=174213_1;EVENT=174213;SECONDARY;SU=90;PE=86;SR=4;ALG=SUM;AF=0.0007129;NSAMP=12;MSQ=21.08;AN=16832;AC=12;NS=8437;AC_Hom=0;AC_Het=12;AC_Hemi=0;MAF=0.000711153;HWE=1;NFAM=12
22	17044377	31434_2	N	[2:91696308[N	33130	LOW	SVTYPE=BND;POS=17044377;STRANDS=--:2253;IMPRECISE;CIPOS=-29,3;CIEND=-9,5;CIPOS95=-28,3;CIEND95=0,0;MATEID=31434_1;EVENT=31434;SECONDARY;SU=2253;PE=2214;SR=39;ALG=PROD;AF=0.04657;NSAMP=784;MSQ=41.65;AN=16834;AC=784;NS=8438;AC_Hom=0;AC_Het=786;AC_Hemi=0;MAF=0.046575;HWE=9.27889e-09;NFAM=647
22	17044383	273916_1	N	]22:17044910]N	31529.5	LOW	SVTYPE=BND;POS=17044383;STRANDS=-+:4;IMPRECISE;CIPOS=-324,10;CIEND=-10,293;CIPOS95=-147,1;CIEND95=-2,84;MATEID=273916_2;EVENT=273916;SU=4;PE=4;SR=0;ALG=PROD;AF=0.09368;NSAMP=1577;MSQ=19.12;AN=16834;AC=1577;NS=8438;AC_Hom=0;AC_Het=1580;AC_Hemi=0;MAF=0.0936241;HWE=5.89136e-36;NFAM=1462
22	17044446	273918_1	N	]22:17048620]N	64980	LOW	SVTYPE=BND;POS=17044446;STRANDS=-+:13;IMPRECISE;CIPOS=-20,28;CIEND=-23,29;CIPOS95=0,0;CIEND95=-3,3;MATEID=273918_2;EVENT=273918;SU=13;PE=0;SR=13;ALG=PROD;AF=0.1618;NSAMP=2721;MSQ=23.29;AN=16834;AC=2723;NS=8438;AC_Hom=4;AC_Het=2725;AC_Hemi=0;MAF=0.161709;HWE=0;NFAM=2516
22	17044488	273917_1	N	]22:17048016]N	166.2	LOW	SVTYPE=BND;POS=17044488;STRANDS=-+:6;IMPRECISE;CIPOS=-172,10;CIEND=-10,249;CIPOS95=-76,2;CIEND95=-3,50;MATEID=273917_2;EVENT=273917;SU=6;PE=6;SR=0;ALG=PROD;AF=0.0005346;NSAMP=9;MSQ=17.49;AN=16834;AC=9;NS=8438;AC_Hom=0;AC_Het=9;AC_Hemi=0;MAF=0.000533302;HWE=1;NFAM=9
22	17044536	31442_2	N	N]2:91698271]	7399.09	LOW	SVTYPE=BND;POS=17044536;STRANDS=++:16;IMPRECISE;CIPOS=-50,521;CIEND=-50,520;CIPOS95=-50,110;CIEND95=-50,105;MATEID=31442_1;EVENT=31442;SECONDARY;SU=16;PE=16;SR=0;ALG=PROD;AF=0.02436;NSAMP=406;MSQ=17.26;AN=16834;AC=410;NS=8438;AC_Hom=8;AC_Het=403;AC_Hemi=0;MAF=0.0243541;HWE=0.820156;NFAM=394
22	17044544	273915_2	N	N[22:17043920[	122460	LOW	SVTYPE=BND;POS=17043920;STRANDS=-+:6;IMPRECISE;CIPOS=-10,296;CIEND=-166,10;CIPOS95=-1,84;CIEND95=-74,2;MATEID=273915_1;EVENT=273915;SECONDARY;SU=6;PE=6;SR=0;ALG=PROD;AF=0.2481;NSAMP=4169;MSQ=28.84;AN=16834;AC=4176;NS=8438;AC_Hom=14;AC_Het=4178;AC_Hemi=0;MAF=0.2484;HWE=0;NFAM=3708
22	17044552	31437_2	N	N]2:91697496]	780824	LOW	SVTYPE=BND;POS=17044552;STRANDS=++:46;IMPRECISE;CIPOS=-107,451;CIEND=-162,150;CIPOS95=-97,97;CIEND95=-110,110;MATEID=31437_1;EVENT=31437;SECONDARY;SU=46;PE=44;SR=2;ALG=SUM;AF=0.412;NSAMP=6935;MSQ=112.31;RETAINED;AN=16834;AC=6935;NS=8438;AC_Hom=0;AC_Het=6953;AC_Hemi=0;MAF=0.412005;HWE=0;NFAM=6054
22	17044910	273916_2	N	N[22:17044383[	31529.5	LOW	SVTYPE=BND;POS=17044383;STRANDS=-+:4;IMPRECISE;CIPOS=-10,293;CIEND=-324,10;CIPOS95=-2,84;CIEND95=-147,1;MATEID=273916_1;EVENT=273916;SECONDARY;SU=4;PE=4;SR=0;ALG=PROD;AF=0.09368;NSAMP=1577;MSQ=19.12;AN=16834;AC=1577;NS=8438;AC_Hom=0;AC_Het=1580;AC_Hemi=0;MAF=0.0936241;HWE=5.89136e-36;NFAM=1462
22	17045287	174214_1	N	N[22:17047600[	1257.78	LOW	SVTYPE=BND;POS=17045287;STRANDS=+-:30;IMPRECISE;CIPOS=-30,317;CIEND=-169,50;CIPOS95=-30,42;CIEND95=-32,32;MATEID=174214_2;EVENT=174214;SU=30;PE=30;SR=0;ALG=PROD;AF=0.0006534;NSAMP=11;MSQ=114.35;AN=16834;AC=11;NS=8438;AC_Hom=0;AC_Het=11;AC_Hemi=0;MAF=0.000651813;HWE=1;NFAM=11
22	17046965	273919_1	N	]22:17047717]N	35560.3	LOW	SVTYPE=BND;POS=17046965;STRANDS=-+:6;IMPRECISE;CIPOS=-8,10;CIEND=-8,10;CIPOS95=-3,3;CIEND95=-3,3;MATEID=273919_2;EVENT=273919;SU=6;PE=5;SR=1;ALG=PROD;AF=0.1066;NSAMP=1794;MSQ=18.92;AN=16834;AC=1794;NS=8438;AC_Hom=0;AC_Het=1799;AC_Hemi=0;MAF=0.106601;HWE=0;NFAM=1677
22	17047178	174210_2	N	]22:17042220]N	1061.11	LOW	SVTYPE=BND;POS=17042220;STRANDS=+-:4;IMPRECISE;CIPOS=-245,10;CIEND=-10,450;CIPOS95=-105,2;CIEND95=-2,136;MATEID=174210_1;EVENT=174210;SECONDARY;SU=4;PE=4;SR=0;ALG=PROD;AF=0.002495;NSAMP=42;MSQ=24.66;AN=16834;AC=42;NS=8438;AC_Hom=0;AC_Het=42;AC_Hemi=0;MAF=0.00248874;HWE=1;NFAM=42
22	17047296	273920_1	N	]22:17047837]N	465211	LOW	SVTYPE=BND;POS=17047296;STRANDS=-+:45;IMPRECISE;CIPOS=-212,50;CIEND=-50,272;CIPOS95=-20,20;CIEND95=-10,10;MATEID=273920_2;EVENT=273920;SU=45;PE=45;SR=0;ALG=PROD;AF=0.4136;NSAMP=6868;MSQ=67.39;AN=16834;AC=6963;NS=8438;AC_Hom=196;AC_Het=6789;AC_Hemi=0;MAF=0.413901;HWE=0;NFAM=6052
22	17047600	174214_2	N	]22:17045287]N	1257.78	LOW	SVTYPE=BND;POS=17045287;STRANDS=+-:30;IMPRECISE;CIPOS=-169,50;CIEND=-30,317;CIPOS95=-32,32;CIEND95=-30,42;MATEID=174214_1;EVENT=174214;SECONDARY;SU=30;PE=30;SR=0;ALG=PROD;AF=0.0006534;NSAMP=11;MSQ=114.35;AN=16834;AC=11;NS=8438;AC_Hom=0;AC_Het=11;AC_Hemi=0;MAF=0.000651813;HWE=1;NFAM=11
22	17047682	273921_1	N	]22:17048321]N	650663	LOW	SVTYPE=BND;POS=17047682;STRANDS=-+:18;IMPRECISE;CIPOS=-184,30;CIEND=-30,281;CIPOS95=-55,30;CIEND95=-30,32;MATEID=273921_2;EVENT=273921;SU=18;PE=18;SR=0;ALG=PROD;AF=0.4512;NSAMP=7559;MSQ=85.74;AN=16834;AC=7595;NS=8438;AC_Hom=72;AC_Het=7543;AC_Hemi=0;MAF=0.451233;HWE=0;NFAM=6609
22	17047704	273910_2	N	N[22:17041004[	625.09	LOW	SVTYPE=BND;POS=17041004;STRANDS=-+:10;IMPRECISE;CIPOS=-10,268;CIEND=-278,10;CIPOS95=-2,58;CIEND95=-70,0;MATEID=273910_1;EVENT=273910;SECONDARY;SU=10;PE=10;SR=0;ALG=PROD;AF=0.002614;NSAMP=44;MSQ=8.74;AN=16834;AC=44;NS=8438;AC_Hom=0;AC_Het=44;AC_Hemi=0;MAF=0.00260725;HWE=1;NFAM=44
22	17047717	273919_2	N	N[22:17046965[	35560.3	LOW	SVTYPE=BND;POS=17046965;STRANDS=-+:6;IMPRECISE;CIPOS=-8,10;CIEND=-8,10;CIPOS95=-3,3;CIEND95=-3,3;MATEID=273919_1;EVENT=273919;SECONDARY;SU=6;PE=5;SR=1;ALG=PROD;AF=0.1066;NSAMP=1794;MSQ=18.92;AN=16834;AC=1794;NS=8438;AC_Hom=0;AC_Het=1799;AC_Hemi=0;MAF=0.106601;HWE=0;NFAM=1677
22	17047763	273922_1	N	]22:17048876]N	735230	LOW	SVTYPE=BND;POS=17047763;STRANDS=-+:18;IMPRECISE;CIPOS=-30,30;CIEND=-4,30;CIPOS95=-3,3;CIEND95=-4,26;MATEID=273922_2;EVENT=273922;SU=18;PE=17;SR=1;ALG=PROD;AF=0.4614;NSAMP=7760;MSQ=94.53;AN=16834;AC=7768;NS=8438;AC_Hom=16;AC_Het=7770;AC_Hemi=0;MAF=0.461365;HWE=0;NFAM=6793
22	17047801	174215_1	N	N[22:17048488[	14485.8	LOW	SVTYPE=BND;POS=17047801;STRANDS=+-:6;IMPRECISE;CIPOS=-10,9;CIEND=-8,10;CIPOS95=-3,3;CIEND95=-3,3;MATEID=174215_2;EVENT=174215;SU=6;PE=5;SR=1;ALG=PROD;AF=0.03053;NSAMP=514;MSQ=27.41;AN=16834;AC=514;NS=8438;AC_Hom=0;AC_Het=515;AC_Hemi=0;MAF=0.0305167;HWE=0.000621879;NFAM=500
22	17047837	273920_2	N	N[22:17047296[	465211	LOW	SVTYPE=BND;POS=17047296;STRANDS=-+:45;IMPRECISE;CIPOS=-50,272;CIEND=-212,50;CIPOS95=-10,10;CIEND95=-20,20;MATEID=273920_1;EVENT=273920;SECONDARY;SU=45;PE=45;SR=0;ALG=PROD;AF=0.4136;NSAMP=6868;MSQ=67.39;AN=16834;AC=6963;NS=8438;AC_Hom=196;AC_Het=6789;AC_Hemi=0;MAF=0.413901;HWE=0;NFAM=6052
22	17047938	174217_1	N	N[22:17048748[	197439	LOW	SVTYPE=BND;POS=17047938;STRANDS=+-:9;IMPRECISE;CIPOS=-30,165;CIEND=-109,30;CIPOS95=-26,26;CIEND95=-33,30;MATEID=174217_2;EVENT=174217;SU=9;PE=9;SR=0;ALG=PROD;AF=0.11;NSAMP=1852;MSQ=106.36;RETAINED;AN=16834;AC=1852;NS=8438;AC_Hom=0;AC_Het=1854;AC_Hemi=0;MAF=0.10986;HWE=0;NFAM=1685
22	17048016	273917_2	N	N[22:17044488[	166.2	LOW	SVTYPE=BND;POS=17044488;STRANDS=-+:6;IMPRECISE;CIPOS=-10,249;CIEND=-172,10;CIPOS95=-3,50;CIEND95=-76,2;MATEID=273917_1;EVENT=273917;SECONDARY;SU=6;PE=6;SR=0;ALG=PROD;AF=0.0005346;NSAMP=9;MSQ=17.49;AN=16834;AC=9;NS=8438;AC_Hom=0;AC_Het=9;AC_Hemi=0;MAF=0.000533302;HWE=1;NFAM=9
22	17048117	273923_1	N	]22:17049127]N	137543	LOW	SVTYPE=BND;POS=17048117;STRANDS=-+:4;IMPRECISE;CIPOS=-1,2;CIEND=-10,314;CIPOS95=-1,1;CIEND95=-3,68;MATEID=273923_2;EVENT=273923;SU=4;PE=4;SR=0;ALG=PROD;AF=0.1993;NSAMP=3355;MSQ=40.52;AN=16834;AC=3355;NS=8438;AC_Hom=0;AC_Het=3366;AC_Hemi=0;MAF=0.199455;HWE=0;NFAM=3056
22	17048179	31459_2	N	N]2:91694630]	665.27	LOW	SVTYPE=BND;POS=17048179;STRANDS=++:4;IMPRECISE;CIPOS=-30,646;CIEND=-30,643;CIPOS95=-30,221;CIEND95=-30,212;MATEID=31459_1;EVENT=31459;SECONDARY;SU=4;PE=4;SR=0;ALG=PROD;AF=0.001366;NSAMP=23;MSQ=27.78;AN=16834;AC=23;NS=8438;AC_Hom=0;AC_Het=23;AC_Hemi=0;MAF=0.00136288;HWE=1;NFAM=23
22	17048321	273921_2	N	N[22:17047682[	650663	LOW	SVTYPE=BND;POS=17047682;STRANDS=-+:18;IMPRECISE;CIPOS=-30,281;CIEND=-184,30;CIPOS95=-30,32;CIEND95=-55,30;MATEID=273921_1;EVENT=273921;SECONDARY;SU=18;PE=18;SR=0;ALG=PROD;AF=0.4512;NSAMP=7559;MSQ=85.74;AN=16834;AC=7595;NS=8438;AC_Hom=72;AC_Het=7543;AC_Hemi=0;MAF=0.451233;HWE=0;NFAM=6609
22	17048488	174215_2	N	]22:17047801]N	14485.8	LOW	SVTYPE=BND;POS=17047801;STRANDS=+-:6;IMPRECISE;CIPOS=-8,10;CIEND=-10,9;CIPOS95=-3,3;CIEND95=-3,3;MATEID=174215_1;EVENT=174215;SECONDARY;SU=6;PE=5;SR=1;ALG=PROD;AF=0.03053;NSAMP=514;MSQ=27.41;AN=16834;AC=514;NS=8438;AC_Hom=0;AC_Het=515;AC_Hemi=0;MAF=0.0305167;HWE=0.000621879;NFAM=500
22	17048510	31458_2	N	]2:87634026]N	94.17	LOW	SVTYPE=BND;POS=17048510;STRANDS=+-:4;IMPRECISE;CIPOS=-318,30;CIEND=-30,506;CIPOS95=-155,30;CIEND95=-30,161;MATEID=31458_1;EVENT=31458;SECONDARY;SU=4;PE=4;SR=0;ALG=PROD;AF=0.0003564;NSAMP=6;MSQ=13.87;AN=16834;AC=6;NS=8438;AC_Hom=0;AC_Het=6;AC_Hemi=0;MAF=0.000355534;HWE=1;NFAM=6
22	17048620	273918_2	N	N[22:17044446[	64980	LOW	SVTYPE=BND;POS=17044446;STRANDS=-+:13;IMPRECISE;CIPOS=-23,29;CIEND=-20,28;CIPOS95=-3,3;CIEND95=0,0;MATEID=273918_1;EVENT=273918;SECONDARY;SU=13;PE=0;SR=13;ALG=PROD;AF=0.1618;NSAMP=2721;MSQ=23.29;AN=16834;AC=2723;NS=8438;AC_Hom=4;AC_Het=2725;AC_Hemi=0;MAF=0.161709;HWE=0;NFAM=2516
22	17048625	273913_2	N	N[22:17041679[	1.4796e+06	LOW	SVTYPE=BND;POS=17041679;STRANDS=-+:12;IMPRECISE;CIPOS=-50,166;CIEND=-276,50;CIPOS95=-13,13;CIEND95=-60,50;MATEID=273913_1;EVENT=273913;SECONDARY;SU=12;PE=12;SR=0;ALG=PROD;AF=0.5033;NSAMP=8412;MSQ=175.47;RETAINED;AN=16834;AC=8473;NS=8438;AC_Hom=122;AC_Het=8372;AC_Hemi=0;MAF=0.496682;HWE=0;NFAM=7394
22	17048630	174219_1	N	N[22:17049018[	169359	LOW	SVTYPE=BND;POS=17048630;STRANDS=+-:4;IMPRECISE;CIPOS=-10,386;CIEND=-211,10;CIPOS95=-1,160;CIEND95=-88,2;MATEID=174219_2;EVENT=174219;SU=4;PE=4;SR=0;ALG=PROD;AF=0.135;NSAMP=2273;MSQ=73.89;RETAINED;AN=16834;AC=2273;NS=8438;AC_Hom=0;AC_Het=2281;AC_Hemi=0;MAF=0.135162;HWE=0;NFAM=2165
22	17048673	174212_2	N	]22:17042243]N	9609.91	LOW	SVTYPE=BND;POS=17042243;STRANDS=+-:68;IMPRECISE;CIPOS=-141,17;CIEND=-34,22;CIPOS95=-20,17;CIEND95=-1,1;MATEID=174212_1;EVENT=174212;SECONDARY;SU=68;PE=68;SR=0;ALG=PROD;AF=0.01877;NSAMP=316;MSQ=29.65;AN=16834;AC=316;NS=8438;AC_Hom=0;AC_Het=317;AC_Hemi=0;MAF=0.0187841;HWE=0.125501;NFAM=308
22	17048682	273924_1	N	]22:17049130]N	847560	LOW	SVTYPE=BND;POS=17048682;STRANDS=-+:4;IMPRECISE;CIPOS=-306,10;CIEND=-10,436;CIPOS95=-124,1;CIEND95=-1,138;MATEID=273924_2;EVENT=273924;SU=4;PE=4;SR=0;ALG=PROD;AF=0.4675;NSAMP=7856;MSQ=107.5;AN=16834;AC=7870;NS=8438;AC_Hom=28;AC_Het=7862;AC_Hemi=0;MAF=0.467528;HWE=0;NFAM=6857
22	17048748	174217_2	N	]22:17047938]N	197439	LOW	SVTYPE=BND;POS=17047938;STRANDS=+-:9;IMPRECISE;CIPOS=-109,30;CIEND=-30,165;CIPOS95=-33,30;CIEND95=-26,26;MATEID=174217_1;EVENT=174217;SECONDARY;SU=9;PE=9;SR=0;ALG=PROD;AF=0.11;NSAMP=1852;MSQ=106.36;RETAINED;AN=16834;AC=1852;NS=8438;AC_Hom=0;AC_Het=1854;AC_Hemi=0;MAF=0.10986;HWE=0;NFAM=1685
22	17048876	273922_2	N	N[22:17047763[	735230	LOW	SVTYPE=BND;POS=17047763;STRANDS=-+:18;IMPRECISE;CIPOS=-4,30;CIEND=-30,30;CIPOS95=-4,26;CIEND95=-3,3;MATEID=273922_1;EVENT=273922;SECONDARY;SU=18;PE=17;SR=1;ALG=PROD;AF=0.4614;NSAMP=7760;MSQ=94.53;AN=16834;AC=7768;NS=8438;AC_Hom=16;AC_Het=7770;AC_Hemi=0;MAF=0.461365;HWE=0;NFAM=6793
22	17049018	174219_2	N	]22:17048630]N	169359	LOW	SVTYPE=BND;POS=17048630;STRANDS=+-:4;IMPRECISE;CIPOS=-211,10;CIEND=-10,386;CIPOS95=-88,2;CIEND95=-1,160;MATEID=174219_1;EVENT=174219;SECONDARY;SU=4;PE=4;SR=0;ALG=PROD;AF=0.135;NSAMP=2273;MSQ=73.89;RETAINED;AN=16834;AC=2273;NS=8438;AC_Hom=0;AC_Het=2281;AC_Hemi=0;MAF=0.135162;HWE=0;NFAM=2165
22	17049065	31460_2	N	N]2:91697256]	106.09	LOW	SVTYPE=BND;POS=17049065;STRANDS=++:23;CIPOS=-24,23;CIEND=-24,23;CIPOS95=0,0;CIEND95=0,0;MATEID=31460_1;EVENT=31460;SECONDARY;SU=23;PE=0;SR=23;ALG=PROD;AF=0.000297;NSAMP=5;MSQ=19.24;AN=16834;AC=5;NS=8438;AC_Hom=0;AC_Het=5;AC_Hemi=0;MAF=0.000296279;HWE=1;NFAM=5
22	17049127	273923_2	N	N[22:17048117[	137543	LOW	SVTYPE=BND;POS=17048117;STRANDS=-+:4;IMPRECISE;CIPOS=-10,314;CIEND=-1,2;CIPOS95=-3,68;CIEND95=-1,1;MATEID=273923_1;EVENT=273923;SECONDARY;SU=4;PE=4;SR=0;ALG=PROD;AF=0.1993;NSAMP=3355;MSQ=40.52;AN=16834;AC=3355;NS=8438;AC_Hom=0;AC_Het=3366;AC_Hemi=0;MAF=0.199455;HWE=0;NFAM=3056
22	17049130	273924_2	N	N[22:17048682[	847560	LOW	SVTYPE=BND;POS=17048682;STRANDS=-+:4;IMPRECISE;CIPOS=-10,436;CIEND=-306,10;CIPOS95=-1,138;CIEND95=-124,1;MATEID=273924_1;EVENT=273924;SECONDARY;SU=4;PE=4;SR=0;ALG=PROD;AF=0.4675;NSAMP=7856;MSQ=107.5;AN=16834;AC=7870;NS=8438;AC_Hom=28;AC_Het=7862;AC_Hemi=0;MAF=0.467528;HWE=0;NFAM=6857
22	17067856	67770_2	N	[7:152148126[N	424.33	LOW	SVTYPE=BND;POS=17067856;STRANDS=--:11;IMPRECISE;CIPOS=-167,30;CIEND=-330,30;CIPOS95=-39,30;CIEND95=-123,30;MATEID=67770_1;EVENT=67770;SECONDARY;SU=11;PE=11;SR=0;ALG=PROD;AF=0.001663;NSAMP=28;MSQ=14.05;AN=16834;AC=28;NS=8438;AC_Hom=0;AC_Het=28;AC_Hemi=0;MAF=0.00165916;HWE=1;NFAM=28
22	17068628	273925_1	N	]22:17069534]N	56915.5	LOW	SVTYPE=BND;POS=17068628;STRANDS=-+:11;IMPRECISE;CIPOS=-286,10;CIEND=-10,208;CIPOS95=-86,1;CIEND95=-2,55;MATEID=273925_2;EVENT=273925;SU=11;PE=11;SR=0;ALG=PROD;AF=0.2108;NSAMP=3402;MSQ=15.95;AN=16834;AC=3549;NS=8438;AC_Hom=294;AC_Het=3262;AC_Hemi=0;MAF=0.210713;HWE=0;NFAM=3068
22	17069534	273925_2	N	N[22:17068628[	56915.5	LOW	SVTYPE=BND;POS=17068628;STRANDS=-+:11;IMPRECISE;CIPOS=-10,208;CIEND=-286,10;CIPOS95=-2,55;CIEND95=-86,1;MATEID=273925_1;EVENT=273925;SECONDARY;SU=11;PE=11;SR=0;ALG=PROD;AF=0.2108;NSAMP=3402;MSQ=15.95;AN=16834;AC=3549;NS=8438;AC_Hom=294;AC_Het=3262;AC_Hemi=0;MAF=0.210713;HWE=0;NFAM=3068
22	17082695	174221	N	<DEL>	242.59	PASS	SVTYPE=DEL;POS=17082695;SVLEN=-4475;END=17087170;STRANDS=+-:10;IMPRECISE;CIPOS=-6,282;CIEND=-339,8;CIPOS95=0,92;CIEND95=-98,0;SU=10;PE=10;SR=0;ALG=PROD;AF=5.94e-05;NSAMP=1;MSQ=242.59;AN=16834;AC=1;NS=8438;AC_Hom=0;AC_Het=1;AC_Hemi=0;MAF=5.92557e-05;HWE=1;NFAM=1
22	17082887	174220_1	N	N[22:17083138[	58.33	LOW	SVTYPE=BND;POS=17082887;STRANDS=+-:4;CIPOS=-9,8;CIEND=-9,8;CIPOS95=0,0;CIEND95=0,0;MATEID=174220_2;EVENT=174220;SU=4;PE=0;SR=4;ALG=PROD;AF=0.0002376;NSAMP=4;MSQ=13;AN=16834;AC=4;NS=8438;AC_Hom=0;AC_Het=4;AC_Hemi=0;MAF=0.000237023;HWE=1;NFAM=4
22	17083028	174222_1	N	N[22:17083249[	75.37	LOW	SVTYPE=BND;POS=17083028;STRANDS=+-:4;IMPRECISE;CIPOS=-9,9;CIEND=-7,8;CIPOS95=0,1;CIEND95=-1,3;MATEID=174222_2;EVENT=174222;SU=4;PE=0;SR=4;ALG=PROD;AF=0.0003564;NSAMP=6;MSQ=11.29;AN=16834;AC=6;NS=8438;AC_Hom=0;AC_Het=6;AC_Hemi=0;MAF=0.000355534;HWE=1;NFAM=6
22	17083138	174220_2	N	]22:17082887]N	58.33	LOW	SVTYPE=BND;POS=17082887;STRANDS=+-:4;CIPOS=-9,8;CIEND=-9,8;CIPOS95=0,0;CIEND95=0,0;MATEID=174220_1;EVENT=174220;SECONDARY;SU=4;PE=0;SR=4;ALG=PROD;AF=0.0002376;NSAMP=4;MSQ=13;AN=16834;AC=4;NS=8438;AC_Hom=0;AC_Het=4;AC_Hemi=0;MAF=0.000237023;HWE=1;NFAM=4
22	17083249	174222_2	N	]22:17083028]N	75.37	LOW	SVTYPE=BND;POS=17083028;STRANDS=+-:4;IMPRECISE;CIPOS=-7,8;CIEND=-9,9;CIPOS95=-1,3;CIEND95=0,1;MATEID=174222_1;EVENT=174222;SECONDARY;SU=4;PE=0;SR=4;ALG=PROD;AF=0.0003564;NSAMP=6;MSQ=11.29;AN=16834;AC=6;NS=8438;AC_Hom=0;AC_Het=6;AC_Hemi=0;MAF=0.000355534;HWE=1;NFAM=6
22	17084837	67772_2	N	N]7:152131055]	74545.1	LOW	SVTYPE=BND;POS=17084837;STRANDS=++:9713;IMPRECISE;CIPOS=-34,167;CIEND=-72,236;CIPOS95=-4,4;CIEND95=-42,42;MATEID=67772_1;EVENT=67772;SECONDARY;SU=9713;PE=9713;SR=0;ALG=PROD;AF=0.1007;NSAMP=1696;MSQ=43.37;AN=16834;AC=1696;NS=8438;AC_Hom=0;AC_Het=1700;AC_Hemi=0;MAF=0.100735;HWE=5.62902e-42;NFAM=1523
22	17084860	67771_2	N	[7:152130820[N	11200.1	LOW	SVTYPE=BND;POS=17084860;STRANDS=--:1885;IMPRECISE;CIPOS=-9,5;CIEND=-138,11;CIPOS95=-1,1;CIEND95=-3,3;MATEID=67771_1;EVENT=67771;SECONDARY;SU=1885;PE=1885;SR=0;ALG=PROD;AF=0.02275;NSAMP=383;MSQ=28.35;AN=16834;AC=383;NS=8438;AC_Hom=0;AC_Het=384;AC_Hemi=0;MAF=0.0227542;HWE=0.0235592;NFAM=345
22	17085256	174223	N	<DEL>	452.49	PASS	SVTYPE=DEL;POS=17085256;SVLEN=-3902;END=17089158;STRANDS=+-:14;CIPOS=-6,10;CIEND=-8,4;CIPOS95=0,0;CIEND95=0,0;SU=14;PE=9;SR=5;ALG=PROD;AF=5.94e-05;NSAMP=1;MSQ=452.49;AN=16834;AC=1;NS=8438;AC_Hom=0;AC_Het=1;AC_Hemi=0;MAF=5.92557e-05;HWE=1;NFAM=1
22	17091854	5634_2	N	[1:8620742[N	44.64	LOW	SVTYPE=BND;POS=17091854;STRANDS=--:8;IMPRECISE;CIPOS=-275,10;CIEND=-267,10;CIPOS95=-96,1;CIEND95=-81,1;MATEID=5634_1;EVENT=5634;SECONDARY;SU=8;PE=8;SR=0;ALG=PROD;AF=5.94e-05;NSAMP=1;MSQ=44.64;AN=16834;AC=1;NS=8438;AC_Hom=0;AC_Het=1;AC_Hemi=0;MAF=5.92557e-05;HWE=1;NFAM=1
22	17092117	5635_2	N	N]1:8620717]	77.64	LOW	SVTYPE=BND;POS=17092117;STRANDS=++:10;CIPOS=-7,10;CIEND=-8,6;CIPOS95=0,0;CIEND95=0,0;MATEID=5635_1;EVENT=5635;SECONDARY;SU=10;PE=5;SR=5;ALG=PROD;AF=5.94e-05;NSAMP=1;MSQ=77.64;AN=16834;AC=1;NS=8438;AC_Hom=0;AC_Het=1;AC_Hemi=0;MAF=5.92557e-05;HWE=1;NFAM=1
22	17092565	273926	N	<DUP>	191.06	PASS	SVTYPE=DUP;POS=17092565;SVLEN=3427;END=17095992;STRANDS=-+:4;IMPRECISE;CIPOS=-201,10;CIEND=-10,480;CIPOS95=-84,2;CIEND95=-1,157;SU=4;PE=4;SR=0;ALG=PROD;AF=0.000594;NSAMP=10;MSQ=17.88;AN=16834;AC=10;NS=8438;AC_Hom=0;AC_Het=10;AC_Hemi=0;MAF=0.000592557;HWE=1;NFAM=10
22	17092628	174224	N	<DEL>	71.82	PASS	SVTYPE=DEL;POS=17092628;SVLEN=-3384;END=17096012;STRANDS=+-:6;IMPRECISE;CIPOS=0,0;CIEND=-149,10;CIPOS95=0,1;CIEND95=-64,2;SU=6;PE=6;SR=0;ALG=PROD;AF=5.94e-05;NSAMP=1;MSQ=71.82;AN=16834;AC=1;NS=8438;AC_Hom=0;AC_Het=1;AC_Hemi=0;MAF=5.92557e-05;HWE=1;NFAM=1
22	17092771	174225_1	N	N[22:17094873[	89.54	LOW	SVTYPE=BND;POS=17092771;STRANDS=+-:7;IMPRECISE;CIPOS=-10,321;CIEND=-282,10;CIPOS95=-2,85;CIEND95=-69,0;MATEID=174225_2;EVENT=174225;SU=7;PE=7;SR=0;ALG=PROD;AF=5.94e-05;NSAMP=1;MSQ=89.54;AN=16834;AC=1;NS=8438;AC_Hom=0;AC_Het=1;AC_Hemi=0;MAF=5.92557e-05;HWE=1;NFAM=1
22	17094873	174225_2	N	]22:17092771]N	89.54	LOW	SVTYPE=BND;POS=17092771;STRANDS=+-:7;IMPRECISE;CIPOS=-282,10;CIEND=-10,321;CIPOS95=-69,0;CIEND95=-2,85;MATEID=174225_1;EVENT=174225;SECONDARY;SU=7;PE=7;SR=0;ALG=PROD;AF=5.94e-05;NSAMP=1;MSQ=89.54;AN=16834;AC=1;NS=8438;AC_Hom=0;AC_Het=1;AC_Hemi=0;MAF=5.92557e-05;HWE=1;NFAM=1
22	17107192	174226	N	<DEL>	361380	PASS	SVTYPE=DEL;POS=17107192;SVLEN=-1215;END=17108407;STRANDS=+-:9650;CIPOS=0,0;CIEND=0,0;CIPOS95=0,0;CIEND95=0,0;SU=9650;PE=6835;SR=2815;ALG=PROD;AF=0.05602;NSAMP=894;MSQ=403.66;AN=16834;AC=943;NS=8438;AC_Hom=98;AC_Het=846;AC_Hemi=0;MAF=0.0559374;HWE=1.91707e-05;NFAM=879
22	17126855	20431_2	N	[13:25518303[N	54.11	LOW	SVTYPE=BND;POS=17126855;STRANDS=--:5;IMPRECISE;CIPOS=-211,10;CIEND=-214,10;CIPOS95=-99,2;CIEND95=-102,2;MATEID=20431_1;EVENT=20431;SECONDARY;SU=5;PE=5;SR=0;ALG=PROD;AF=5.94e-05;NSAMP=1;MSQ=53.85;AN=16834;AC=1;NS=8438;AC_Hom=0;AC_Het=1;AC_Hemi=0;MAF=5.92557e-05;HWE=1;NFAM=1
22	17132137	20434_2	N	[13:25513501[N	440496	LOW	SVTYPE=BND;POS=17132137;STRANDS=--:7;IMPRECISE;CIPOS=-50,49;CIEND=-50,49;CIPOS95=-3,3;CIEND95=-3,3;MATEID=20434_1;EVENT=20434;SECONDARY;SU=7;PE=6;SR=1;ALG=PROD;AF=0.2839;NSAMP=4779;MSQ=91.85;RETAINED;AN=16834;AC=4779;NS=8438;AC_Hom=0;AC_Het=4790;AC_Hemi=0;MAF=0.283835;HWE=0;NFAM=4290
22	17132279	20432_2	N	N]13:25513495]	571940	LOW	SVTYPE=BND;POS=17132279;STRANDS=++:38839,--:1;CIPOS=-2,20;CIEND=-1,5;CIPOS95=0,0;CIEND95=0,0;MATEID=20432_1;EVENT=20432;SECONDARY;SU=38840;PE=38834;SR=6;ALG=PROD;AF=0.3114;NSAMP=5242;MSQ=108.69;AN=16834;AC=5242;NS=8438;AC_Hom=0;AC_Het=5256;AC_Hemi=0;MAF=0.311448;HWE=0;NFAM=4720
22	17139093	273927_1	N	]22:17139540]N	3753.58	LOW	SVTYPE=BND;POS=17139093;STRANDS=-+:302;CIPOS=-8,3;CIEND=-2,6;CIPOS95=0,0;CIEND95=0,0;MATEID=273927_2;EVENT=273927;SU=302;PE=203;SR=99;ALG=PROD;AF=0.002079;NSAMP=34;MSQ=109.45;AN=16834;AC=35;NS=8438;AC_Hom=2;AC_Het=34;AC_Hemi=0;MAF=0.00213321;HWE=0.0367187;NFAM=34
22	17139540	273927_2	N	N[22:17139093[	3753.58	LOW	SVTYPE=BND;POS=17139093;STRANDS=-+:302;CIPOS=-2,6;CIEND=-8,3;CIPOS95=0,0;CIEND95=0,0;MATEID=273927_1;EVENT=273927;SECONDARY;SU=302;PE=203;SR=99;ALG=PROD;AF=0.002079;NSAMP=34;MSQ=109.45;AN=16834;AC=35;NS=8438;AC_Hom=2;AC_Het=34;AC_Hemi=0;MAF=0.00213321;HWE=0.0367187;NFAM=34
22	17150307	25697_2	N	[18:12131619[N	604.52	LOW	SVTYPE=BND;POS=17150307;STRANDS=--:50;IMPRECISE;CIPOS=-30,45;CIEND=-40,32;CIPOS95=-5,5;CIEND95=-2,2;MATEID=25697_1;EVENT=25697;SECONDARY;SU=50;PE=50;SR=0;ALG=PROD;AF=0.001188;NSAMP=20;MSQ=29.79;AN=16834;AC=20;NS=8438;AC_Hom=0;AC_Het=20;AC_Hemi=0;MAF=0.00118511;HWE=1;NFAM=20
22	17150581	25682_2	N	N]18:12132224]	259.78	LOW	SVTYPE=BND;POS=17150581;STRANDS=++:33;IMPRECISE;CIPOS=-130,103;CIEND=-69,185;CIPOS95=-73,73;CIEND95=-31,31;MATEID=25682_1;EVENT=25682;SECONDARY;SU=33;PE=33;SR=0;ALG=SUM;AF=0.0004158;NSAMP=7;MSQ=35.5;AN=16834;AC=7;NS=8438;AC_Hom=0;AC_Het=7;AC_Hemi=0;MAF=0.00041479;HWE=1;NFAM=7
22	17150715	25698_2	N	[18:12131618[N	694.11	LOW	SVTYPE=BND;POS=17150715;STRANDS=--:78;IMPRECISE;CIPOS=-155,42;CIEND=-249,22;CIPOS95=-10,10;CIEND95=-45,22;MATEID=25698_1;EVENT=25698;SECONDARY;SU=78;PE=78;SR=0;ALG=PROD;AF=0.0009505;NSAMP=16;MSQ=43.33;AN=16834;AC=16;NS=8438;AC_Hom=0;AC_Het=16;AC_Hemi=0;MAF=0.000948092;HWE=1;NFAM=16
22	17155580	25683_2	N	N]18:12126882]	95.94	LOW	SVTYPE=BND;POS=17155580;STRANDS=++:18;IMPRECISE;CIPOS=-33,289;CIEND=-34,472;CIPOS95=-33,35;CIEND95=-34,90;MATEID=25683_1;EVENT=25683;SECONDARY;SU=18;PE=18;SR=0;ALG=PROD;AF=0.0002376;NSAMP=4;MSQ=23.35;AN=16834;AC=4;NS=8438;AC_Hom=0;AC_Het=4;AC_Hemi=0;MAF=0.000237023;HWE=1;NFAM=4
22	17155789	25699_2	N	[18:12126788[N	123.17	LOW	SVTYPE=BND;POS=17155789;STRANDS=--:15;CIPOS=-30,30;CIEND=-30,30;CIPOS95=0,0;CIEND95=0,0;MATEID=25699_1;EVENT=25699;SECONDARY;SU=15;PE=11;SR=4;ALG=PROD;AF=0.000297;NSAMP=5;MSQ=22.19;AN=16834;AC=5;NS=8438;AC_Hom=0;AC_Het=5;AC_Hemi=0;MAF=0.000296279;HWE=1;NFAM=5
22	17205209	38073_1	N	[Y:15332453[N	72872.7	LOW	SVTYPE=BND;POS=17205209;STRANDS=--:4;IMPRECISE;CIPOS=-10,8;CIEND=-9,8;CIPOS95=-1,0;CIEND95=0,0;MATEID=38073_2;EVENT=38073;SU=4;PE=0;SR=4;ALG=PROD;AF=0.1533;NSAMP=2549;MSQ=28.05;AN=16834;AC=2580;NS=8438;AC_Hom=62;AC_Het=2523;AC_Hemi=0;MAF=0.153176;HWE=0;NFAM=2353
22	17205209	41834_2	N	[3:136182578[N	1428.02	LOW	SVTYPE=BND;POS=17205209;STRANDS=--:582;CIPOS=-1,1;CIEND=-1,1;CIPOS95=0,0;CIEND95=0,0;MATEID=41834_1;EVENT=41834;SECONDARY;SU=582;PE=33;SR=549;ALG=PROD;AF=0.00202;NSAMP=34;MSQ=41.13;AN=16834;AC=34;NS=8438;AC_Hom=0;AC_Het=34;AC_Hemi=0;MAF=0.0020147;HWE=1;NFAM=34
22	17210887	174227	N	<DEL>	380.55	PASS	SVTYPE=DEL;POS=17210887;SVLEN=-848;END=17211735;STRANDS=+-:17;CIPOS=-8,10;CIEND=-5,3;CIPOS95=0,0;CIEND95=0,0;SU=17;PE=9;SR=8;ALG=PROD;AF=5.94e-05;NSAMP=1;MSQ=380.54;AN=16834;AC=1;NS=8438;AC_Hom=0;AC_Het=1;AC_Hemi=0;MAF=5.92557e-05;HWE=1;NFAM=1
22	17218732	306326_1	N	[22:18167675[N	254.8	PASS	SVTYPE=BND;POS=17218732;STRANDS=--:11;IMPRECISE;CIPOS=-245,10;CIEND=-172,10;CIPOS95=-67,0;CIEND95=-49,1;MATEID=306326_2;EVENT=306326;SU=11;PE=11;SR=0;ALG=PROD;AF=5.94e-05;NSAMP=1;MSQ=254.8;AN=16834;AC=1;NS=8438;AC_Hom=0;AC_Het=1;AC_Hemi=0;MAF=5.92557e-05;HWE=1;NFAM=1
22	17218939	306327_1	N	N]22:18167719]	38.89	LOW	SVTYPE=BND;POS=17218939;STRANDS=++:4;IMPRECISE;CIPOS=-10,387;CIEND=-10,189;CIPOS95=-2,105;CIEND95=-2,70;MATEID=306327_2;EVENT=306327;SU=4;PE=4;SR=0;ALG=PROD;AF=5.94e-05;NSAMP=1;MSQ=38.89;AN=16834;AC=1;NS=8438;AC_Hom=0;AC_Het=1;AC_Hemi=0;MAF=5.92557e-05;HWE=1;NFAM=1
22	17230677	174228_1	N	N[22:17230749[	31493.1	LOW	SVTYPE=BND;POS=17230677;STRANDS=+-:33;CIPOS=-9,8;CIEND=-9,8;CIPOS95=0,0;CIEND95=0,0;MATEID=174228_2;EVENT=174228;SU=33;PE=1;SR=32;ALG=PROD;AF=0.03968;NSAMP=668;MSQ=46.31;AN=16834;AC=668;NS=8438;AC_Hom=0;AC_Het=671;AC_Hemi=0;MAF=0.0397606;HWE=2.10442e-06;NFAM=582
22	17230749	174228_2	N	]22:17230677]N	31493.1	LOW	SVTYPE=BND;POS=17230677;STRANDS=+-:33;CIPOS=-9,8;CIEND=-9,8;CIPOS95=0,0;CIEND95=0,0;MATEID=174228_1;EVENT=174228;SECONDARY;SU=33;PE=1;SR=32;ALG=PROD;AF=0.03968;NSAMP=668;MSQ=46.31;AN=16834;AC=668;NS=8438;AC_Hom=0;AC_Het=671;AC_Hemi=0;MAF=0.0397606;HWE=2.10442e-06;NFAM=582
22	17231892	67773_2	N	]7:57717741]N	43.65	LOW	SVTYPE=BND;POS=17231892;STRANDS=+-:10;IMPRECISE;CIPOS=-348,30;CIEND=-30,295;CIPOS95=-117,30;CIEND95=-30,58;MATEID=67773_1;EVENT=67773;SECONDARY;SU=10;PE=10;SR=0;ALG=PROD;AF=0.0002376;NSAMP=4;MSQ=8.87;AN=16834;AC=4;NS=8438;AC_Hom=0;AC_Het=4;AC_Hemi=0;MAF=0.000237023;HWE=1;NFAM=4
22	17232105	67774_2	N	N[7:57717833[	26619	LOW	SVTYPE=BND;POS=17232105;STRANDS=-+:2244;IMPRECISE;CIPOS=-11,113;CIEND=-56,9;CIPOS95=-2,2;CIEND95=-2,2;MATEID=67774_1;EVENT=67774;SECONDARY;SU=2244;PE=2244;SR=0;ALG=PROD;AF=0.05156;NSAMP=868;MSQ=29.94;AN=16834;AC=868;NS=8438;AC_Hom=0;AC_Het=871;AC_Hemi=0;MAF=0.0516118;HWE=8.84766e-11;NFAM=771
22	17233442	67775_2	N	]7:57719346]N	4753.46	LOW	SVTYPE=BND;POS=17233442;STRANDS=+-:671;IMPRECISE;CIPOS=-175,11;CIEND=-14,170;CIPOS95=-7,7;CIEND95=-4,4;MATEID=67775_1;EVENT=67775;SECONDARY;SU=671;PE=671;SR=0;ALG=PROD;AF=0.01046;NSAMP=176;MSQ=25.56;AN=16834;AC=176;NS=8438;AC_Hom=0;AC_Het=177;AC_Hemi=0;MAF=0.0104883;HWE=1;NFAM=172
22	17234825	37326_2	N	N]20:26256321]	138.16	LOW	SVTYPE=BND;POS=17234825;STRANDS=++:9;IMPRECISE;CIPOS=-30,371;CIEND=-30,367;CIPOS95=-30,61;CIEND95=-30,76;MATEID=37326_1;EVENT=37326;SECONDARY;SU=9;PE=9;SR=0;ALG=PROD;AF=0.000297;NSAMP=5;MSQ=27.06;AN=16834;AC=5;NS=8438;AC_Hom=0;AC_Het=5;AC_Hemi=0;MAF=0.000296279;HWE=1;NFAM=5
22	17235576	22915_2	N	]15:50378211]N	121523	LOW	SVTYPE=BND;POS=17235576;STRANDS=+-:156;IMPRECISE;CIPOS=-212,50;CIEND=-48,339;CIPOS95=-18,18;CIEND95=-35,35;MATEID=22915_1;EVENT=22915;SECONDARY;SU=156;PE=156;SR=0;ALG=PROD;AF=0.1555;NSAMP=2618;MSQ=45.92;AN=16834;AC=2618;NS=8438;AC_Hom=0;AC_Het=2622;AC_Hemi=0;MAF=0.155369;HWE=0;NFAM=2281
22	17236485	37327_2	N	[20:26254544[N	620.45	LOW	SVTYPE=BND;POS=17236485;STRANDS=--:95;IMPRECISE;CIPOS=-249,11;CIEND=-190,30;CIPOS95=-35,11;CIEND95=-17,17;MATEID=37327_1;EVENT=37327;SECONDARY;SU=95;PE=95;SR=0;ALG=PROD;AF=0.001544;NSAMP=26;MSQ=23.13;AN=16834;AC=26;NS=8438;AC_Hom=0;AC_Het=26;AC_Hemi=0;MAF=0.00154065;HWE=1;NFAM=26
22	17238006	37329_2	N	[20:26252619[N	63443.1	LOW	SVTYPE=BND;POS=17238006;STRANDS=--:224;IMPRECISE;CIPOS=-12,8;CIEND=-60,10;CIPOS95=-2,2;CIEND95=-6,6;MATEID=37329_1;EVENT=37329;SECONDARY;SU=224;PE=224;SR=0;ALG=PROD;AF=0.07901;NSAMP=1330;MSQ=47.26;AN=16834;AC=1330;NS=8438;AC_Hom=0;AC_Het=1337;AC_Hemi=0;MAF=0.0792249;HWE=1.76782e-25;NFAM=1199
22	17238351	37328_2	N	[20:26252611[N	64635.9	LOW	SVTYPE=BND;POS=17238351;STRANDS=--:13677;IMPRECISE;CIPOS=-19,6;CIEND=-62,8;CIPOS95=0,0;CIEND95=-2,2;MATEID=37328_1;EVENT=37328;SECONDARY;SU=13677;PE=13677;SR=0;ALG=PROD;AF=0.07924;NSAMP=1334;MSQ=47.89;AN=16834;AC=1334;NS=8438;AC_Hom=0;AC_Het=1340;AC_Hemi=0;MAF=0.0794027;HWE=1.12456e-25;NFAM=1132
22	17238354	37330_2	N	[20:26252338[N	87392.8	LOW	SVTYPE=BND;POS=17238354;STRANDS=--:21;IMPRECISE;CIPOS=-88,50;CIEND=-43,50;CIPOS95=-24,24;CIEND95=-4,4;MATEID=37330_1;EVENT=37330;SECONDARY;SU=21;PE=21;SR=0;ALG=PROD;AF=0.101;NSAMP=1700;MSQ=50.9;AN=16834;AC=1700;NS=8438;AC_Hom=0;AC_Het=1706;AC_Hemi=0;MAF=0.10109;HWE=3.51446e-42;NFAM=1424
22	17238638	37332_2	N	N[20:25858809[	669.08	LOW	SVTYPE=BND;POS=17238638;STRANDS=-+:148;IMPRECISE;CIPOS=-14,313;CIEND=-224,10;CIPOS95=-12,12;CIEND95=-35,10;MATEID=37332_1;EVENT=37332;SECONDARY;SU=148;PE=148;SR=0;ALG=PROD;AF=0.001723;NSAMP=29;MSQ=21.9;AN=16834;AC=29;NS=8438;AC_Hom=0;AC_Het=29;AC_Hemi=0;MAF=0.00171842;HWE=1;NFAM=29
22	17239009	37334_2	N	N]20:26252372]	247477	LOW	SVTYPE=BND;POS=17239009;STRANDS=++:36;IMPRECISE;CIPOS=-47,111;CIEND=-50,109;CIPOS95=-17,17;CIEND95=-7,7;MATEID=37334_1;EVENT=37334;SECONDARY;SU=36;PE=36;SR=0;ALG=PROD;AF=0.2064;NSAMP=3474;MSQ=70.78;RETAINED;AN=16834;AC=3474;NS=8438;AC_Hom=0;AC_Het=3484;AC_Hemi=0;MAF=0.206447;HWE=0;NFAM=2989
22	17239145	75393_2	N	[9:44815612[N	36074.7	LOW	SVTYPE=BND;POS=17239145;STRANDS=--:33;IMPRECISE;CIPOS=-139,50;CIEND=-422,48;CIPOS95=-29,29;CIEND95=-94,48;MATEID=75393_1;EVENT=75393;SECONDARY;SU=33;PE=33;SR=0;ALG=PROD;AF=0.03356;NSAMP=565;MSQ=63.63;AN=16834;AC=565;NS=8438;AC_Hom=0;AC_Het=565;AC_Hemi=0;MAF=0.0334795;HWE=0.000125018;NFAM=494
22	17263483	37978_1	N	[GL000246.1:14906[N	859.44	LOW	SVTYPE=BND;POS=17263483;STRANDS=--:25;IMPRECISE;CIPOS=-336,50;CIEND=-320,50;CIPOS95=-95,50;CIEND95=-79,50;MATEID=37978_2;EVENT=37978;SU=25;PE=25;SR=0;ALG=PROD;AF=0.002079;NSAMP=35;MSQ=22.88;AN=16834;AC=35;NS=8438;AC_Hom=0;AC_Het=35;AC_Hemi=0;MAF=0.00207395;HWE=1;NFAM=35
22	17278796	174229_1	N	N[22:17278857[	343.98	LOW	SVTYPE=BND;POS=17278796;STRANDS=+-:12;CIPOS=-29,28;CIEND=-29,28;CIPOS95=0,0;CIEND95=0,0;MATEID=174229_2;EVENT=174229;SU=12;PE=0;SR=12;ALG=PROD;AF=0.0001188;NSAMP=2;MSQ=170.83;AN=16834;AC=2;NS=8438;AC_Hom=0;AC_Het=2;AC_Hemi=0;MAF=0.000118511;HWE=1;NFAM=2
22	17278857	174229_2	N	]22:17278796]N	343.98	LOW	SVTYPE=BND;POS=17278796;STRANDS=+-:12;CIPOS=-29,28;CIEND=-29,28;CIPOS95=0,0;CIEND95=0,0;MATEID=174229_1;EVENT=174229;SECONDARY;SU=12;PE=0;SR=12;ALG=PROD;AF=0.0001188;NSAMP=2;MSQ=170.83;AN=16834;AC=2;NS=8438;AC_Hom=0;AC_Het=2;AC_Hemi=0;MAF=0.000118511;HWE=1;NFAM=2
22	17293882	25700_2	N	[18:44176119[N	1563.9	LOW	SVTYPE=BND;POS=17293882;STRANDS=--:17;CIPOS=-10,10;CIEND=-10,10;CIPOS95=0,0;CIEND95=0,0;MATEID=25700_1;EVENT=25700;SECONDARY;SU=17;PE=0;SR=17;ALG=PROD;AF=0.002376;NSAMP=40;MSQ=38.62;AN=16834;AC=40;NS=8438;AC_Hom=0;AC_Het=40;AC_Hemi=0;MAF=0.00237023;HWE=1;NFAM=39
22	17299220	67776_2	N	N]7:61794099]	3221.3	PASS	SVTYPE=BND;POS=17299220;STRANDS=++:55;IMPRECISE;CIPOS=-9,305;CIEND=-10,295;CIPOS95=-9,49;CIEND95=-10,50;MATEID=67776_1;EVENT=67776;SECONDARY;SU=55;PE=55;SR=0;ALG=PROD;AF=0.0003564;NSAMP=6;MSQ=536.84;AN=16834;AC=6;NS=8438;AC_Hom=0;AC_Het=6;AC_Hemi=0;MAF=0.000355534;HWE=1;NFAM=1
22	17312339	273928	N	<DUP>	210.73	PASS	SVTYPE=DUP;POS=17312339;SVLEN=204;END=17312543;STRANDS=-+:4;IMPRECISE;CIPOS=-9,8;CIEND=0,0;CIPOS95=0,0;CIEND95=0,1;SU=4;PE=0;SR=4;ALG=PROD;AF=0.0002376;NSAMP=4;MSQ=51.14;AN=16834;AC=4;NS=8438;AC_Hom=0;AC_Het=4;AC_Hemi=0;MAF=0.000237023;HWE=1;NFAM=4
22	17315751	67777_2	N	[7:45751693[N	254.73	LOW	SVTYPE=BND;POS=17315751;STRANDS=--:37,++:5;CIPOS=-7,10;CIEND=-9,8;CIPOS95=0,0;CIEND95=0,0;MATEID=67777_1;EVENT=67777;SECONDARY;SU=42;PE=0;SR=42;ALG=PROD;AF=0.00101;NSAMP=17;MSQ=13.67;AN=16834;AC=17;NS=8438;AC_Hom=0;AC_Het=17;AC_Hemi=0;MAF=0.00100735;HWE=1;NFAM=17
22	17330581	306329_1	N	N]22:18137389]	47.71	LOW	SVTYPE=BND;POS=17330581;STRANDS=++:6;IMPRECISE;CIPOS=-10,426;CIEND=-10,381;CIPOS95=-1,121;CIEND95=-1,128;MATEID=306329_2;EVENT=306329;SU=6;PE=6;SR=0;ALG=PROD;AF=5.94e-05;NSAMP=1;MSQ=47.71;AN=16834;AC=1;NS=8438;AC_Hom=0;AC_Het=1;AC_Hemi=0;MAF=5.92557e-05;HWE=1;NFAM=1
22	17330733	306328_1	N	[22:18137196[N	47.71	LOW	SVTYPE=BND;POS=17330733;STRANDS=--:7;IMPRECISE;CIPOS=-167,10;CIEND=-293,10;CIPOS95=-77,2;CIEND95=-129,1;MATEID=306328_2;EVENT=306328;SU=7;PE=7;SR=0;ALG=PROD;AF=5.94e-05;NSAMP=1;MSQ=47.71;AN=16834;AC=1;NS=8438;AC_Hom=0;AC_Het=1;AC_Hemi=0;MAF=5.92557e-05;HWE=1;NFAM=1
22	17332948	174231_1	N	N[22:17336800[	2129.67	LOW	SVTYPE=BND;POS=17332948;STRANDS=+-:73;IMPRECISE;CIPOS=-12,353;CIEND=-136,20;CIPOS95=-12,38;CIEND95=-13,13;MATEID=174231_2;EVENT=174231;SU=73;PE=73;SR=0;ALG=PROD;AF=0.0007722;NSAMP=13;MSQ=163.81;AN=16834;AC=13;NS=8438;AC_Hom=0;AC_Het=13;AC_Hemi=0;MAF=0.000770325;HWE=1;NFAM=12
22	17333037	174230	N	<DEL>	434678	PASS	SVTYPE=DEL;POS=17333037;SVLEN=-609;END=17333646;STRANDS=+-:17019;CIPOS=0,0;CIEND=0,0;CIPOS95=0,0;CIEND95=0,0;SU=17019;PE=9953;SR=7066;ALG=PROD;AF=0.06298;NSAMP=983;MSQ=442.19;AN=16832;AC=1060;NS=8437;AC_Hom=154;AC_Het=906;AC_Hemi=0;MAF=0.0628185;HWE=1.42565e-12;NFAM=967
22	17333384	5636_2	N	N[1:31039561[	4.59	LOW	SVTYPE=BND;POS=17333384;STRANDS=-+:8;CIPOS=-5,5;CIEND=-6,3;CIPOS95=0,0;CIEND95=0,0;MATEID=5636_1;EVENT=5636;SECONDARY;SU=8;PE=2;SR=6;ALG=PROD;AF=5.94e-05;NSAMP=1;MSQ=4.52;AN=16834;AC=1;NS=8438;AC_Hom=0;AC_Het=1;AC_Hemi=0;MAF=5.92557e-05;HWE=1;NFAM=1
22	17336800	174231_2	N	]22:17332948]N	2129.67	LOW	SVTYPE=BND;POS=17332948;STRANDS=+-:73;IMPRECISE;CIPOS=-136,20;CIEND=-12,353;CIPOS95=-13,13;CIEND95=-12,38;MATEID=174231_1;EVENT=174231;SECONDARY;SU=73;PE=73;SR=0;ALG=PROD;AF=0.0007722;NSAMP=13;MSQ=163.81;AN=16834;AC=13;NS=8438;AC_Hom=0;AC_Het=13;AC_Hemi=0;MAF=0.000770325;HWE=1;NFAM=12
22	17362869	174232_1	N	N[22:17363467[	4917.57	LOW	SVTYPE=BND;POS=17362869;STRANDS=+-:199;IMPRECISE;CIPOS=-40,172;CIEND=-65,50;CIPOS95=-3,3;CIEND95=-5,5;MATEID=174232_2;EVENT=174232;SU=199;PE=199;SR=0;ALG=PROD;AF=0.001247;NSAMP=20;MSQ=245.88;AN=16834;AC=21;NS=8438;AC_Hom=2;AC_Het=19;AC_Hemi=0;MAF=0.00124437;HWE=0.0123816;NFAM=18
22	17363467	174232_2	N	]22:17362869]N	4917.57	LOW	SVTYPE=BND;POS=17362869;STRANDS=+-:199;IMPRECISE;CIPOS=-65,50;CIEND=-40,172;CIPOS95=-5,5;CIEND95=-3,3;MATEID=174232_1;EVENT=174232;SECONDARY;SU=199;PE=199;SR=0;ALG=PROD;AF=0.001247;NSAMP=20;MSQ=245.88;AN=16834;AC=21;NS=8438;AC_Hom=2;AC_Het=19;AC_Hemi=0;MAF=0.00124437;HWE=0.0123816;NFAM=18
22	17364375	37653_2	N	]21:9576331]N	95.62	LOW	SVTYPE=BND;POS=17364375;STRANDS=+-:10;IMPRECISE;CIPOS=-301,10;CIEND=-10,326;CIPOS95=-126,2;CIEND95=-2,77;MATEID=37653_1;EVENT=37653;SECONDARY;SU=10;PE=10;SR=0;ALG=PROD;AF=5.94e-05;NSAMP=1;MSQ=95.62;AN=16834;AC=1;NS=8438;AC_Hom=0;AC_Het=1;AC_Hemi=0;MAF=5.92557e-05;HWE=1;NFAM=1
22	17367742	37970_1	N	[GL000217.1:14225[N	1719.48	LOW	SVTYPE=BND;POS=17367742;STRANDS=--:8;IMPRECISE;CIPOS=-288,30;CIEND=-494,26;CIPOS95=-111,30;CIEND95=-136,26;MATEID=37970_2;EVENT=37970;SU=8;PE=8;SR=0;ALG=PROD;AF=0.003861;NSAMP=65;MSQ=25.31;AN=16834;AC=65;NS=8438;AC_Hom=0;AC_Het=65;AC_Hemi=0;MAF=0.00385162;HWE=1;NFAM=60
22	17392859	22916_2	N	N]15:20148813]	7171.89	LOW	SVTYPE=BND;POS=17392859;STRANDS=++:33;IMPRECISE;CIPOS=-30,365;CIEND=-9,461;CIPOS95=-30,58;CIEND95=-9,118;MATEID=22916_1;EVENT=22916;SECONDARY;SU=33;PE=33;SR=0;ALG=PROD;AF=0.01265;NSAMP=213;MSQ=33.12;AN=16834;AC=213;NS=8438;AC_Hom=0;AC_Het=213;AC_Hemi=0;MAF=0.0126215;HWE=0.645995;NFAM=213
22	17404524	31461_2	N	[2:114167037[N	4635.56	LOW	SVTYPE=BND;POS=17404524;STRANDS=--:288;IMPRECISE;CIPOS=-130,12;CIEND=-157,10;CIPOS95=-3,3;CIEND95=-4,4;MATEID=31461_1;EVENT=31461;SECONDARY;SU=288;PE=288;SR=0;ALG=PROD;AF=0.003564;NSAMP=60;MSQ=74.97;AN=16834;AC=60;NS=8438;AC_Hom=0;AC_Het=61;AC_Hemi=0;MAF=0.0036146;HWE=1;NFAM=60
22	17407319	31462_2	N	N]2:114167037]	8305.97	LOW	SVTYPE=BND;POS=17407319;STRANDS=++:542;IMPRECISE;CIPOS=-10,132;CIEND=-10,129;CIPOS95=-5,5;CIEND95=-1,1;MATEID=31462_1;EVENT=31462;SECONDARY;SU=542;PE=542;SR=0;ALG=PROD;AF=0.004455;NSAMP=75;MSQ=108.13;AN=16834;AC=75;NS=8438;AC_Hom=0;AC_Het=76;AC_Hemi=0;MAF=0.00450344;HWE=1;NFAM=74
22	17432512	174234_1	N	N[22:17432913[	578.66	PASS	SVTYPE=BND;POS=17432512;STRANDS=+-:19;CIPOS=-2,1;CIEND=-3,1;CIPOS95=0,0;CIEND95=0,0;MATEID=174234_2;EVENT=174234;SU=19;PE=4;SR=15;ALG=PROD;AF=0.0001188;NSAMP=2;MSQ=289.32;AN=16834;AC=2;NS=8438;AC_Hom=0;AC_Het=2;AC_Hemi=0;MAF=0.000118511;HWE=1;NFAM=2
22	17432811	174235	N	<DEL>	3515.51	PASS	SVTYPE=DEL;POS=17432811;SVLEN=-545;END=17433356;STRANDS=+-:156;CIPOS=-23,22;CIEND=-23,21;CIPOS95=0,0;CIEND95=0,0;SU=156;PE=83;SR=73;ALG=PROD;AF=0.0004752;NSAMP=8;MSQ=439.44;AN=16834;AC=8;NS=8438;AC_Hom=0;AC_Het=8;AC_Hemi=0;MAF=0.000474046;HWE=1;NFAM=3
22	17432913	174234_2	N	]22:17432512]N	578.66	PASS	SVTYPE=BND;POS=17432512;STRANDS=+-:19;CIPOS=-3,1;CIEND=-2,1;CIPOS95=0,0;CIEND95=0,0;MATEID=174234_1;EVENT=174234;SECONDARY;SU=19;PE=4;SR=15;ALG=PROD;AF=0.0001188;NSAMP=2;MSQ=289.32;AN=16834;AC=2;NS=8438;AC_Hom=0;AC_Het=2;AC_Hemi=0;MAF=0.000118511;HWE=1;NFAM=2
22	17448524	273929	N	<DUP>	189.88	PASS	SVTYPE=DUP;POS=17448524;SVLEN=7556;END=17456080;STRANDS=-+:20;CIPOS=-10,10;CIEND=-3,2;CIPOS95=0,0;CIEND95=0,0;SU=20;PE=9;SR=11;ALG=PROD;AF=5.94e-05;NSAMP=1;MSQ=189.57;AN=16834;AC=1;NS=8438;AC_Hom=0;AC_Het=1;AC_Hemi=0;MAF=5.92557e-05;HWE=1;NFAM=1
22	17481675	306330_1	N	N]22:17483813]	16.66	LOW	SVTYPE=BND;POS=17481675;STRANDS=++:7;IMPRECISE;CIPOS=-10,349;CIEND=-5,38;CIPOS95=-3,63;CIEND95=-2,30;MATEID=306330_2;EVENT=306330;SU=7;PE=7;SR=0;ALG=PROD;AF=0.0001188;NSAMP=2;MSQ=8.3;AN=16834;AC=2;NS=8438;AC_Hom=0;AC_Het=2;AC_Hemi=0;MAF=0.000118511;HWE=1;NFAM=2
22	17483813	306330_2	N	N]22:17481675]	16.66	LOW	SVTYPE=BND;POS=17483813;STRANDS=++:7;IMPRECISE;CIPOS=-5,38;CIEND=-10,349;CIPOS95=-2,30;CIEND95=-3,63;MATEID=306330_1;EVENT=306330;SECONDARY;SU=7;PE=7;SR=0;ALG=PROD;AF=0.0001188;NSAMP=2;MSQ=8.3;AN=16834;AC=2;NS=8438;AC_Hom=0;AC_Het=2;AC_Hemi=0;MAF=0.000118511;HWE=1;NFAM=2
22	17488318	174236_1	N	N[22:17488494[	38	LOW	SVTYPE=BND;POS=17488318;STRANDS=+-:4;IMPRECISE;CIPOS=-9,8;CIEND=-10,8;CIPOS95=0,0;CIEND95=-1,0;MATEID=174236_2;EVENT=174236;SU=4;PE=0;SR=4;ALG=PROD;AF=0.0002376;NSAMP=4;MSQ=9.09;AN=16834;AC=4;NS=8438;AC_Hom=0;AC_Het=4;AC_Hemi=0;MAF=0.000237023;HWE=1;NFAM=4
22	17488494	174236_2	N	]22:17488318]N	38	LOW	SVTYPE=BND;POS=17488318;STRANDS=+-:4;IMPRECISE;CIPOS=-10,8;CIEND=-9,8;CIPOS95=-1,0;CIEND95=0,0;MATEID=174236_1;EVENT=174236;SECONDARY;SU=4;PE=0;SR=4;ALG=PROD;AF=0.0002376;NSAMP=4;MSQ=9.09;AN=16834;AC=4;NS=8438;AC_Hom=0;AC_Het=4;AC_Hemi=0;MAF=0.000237023;HWE=1;NFAM=4
22	17502904	37958_1	N	N[GL000212.1:8901[	139.9	LOW	SVTYPE=BND;POS=17502904;STRANDS=+-:6;IMPRECISE;CIPOS=-10,392;CIEND=-275,10;CIPOS95=-1,121;CIEND95=-126,1;MATEID=37958_2;EVENT=37958;SU=6;PE=6;SR=0;ALG=PROD;AF=0.0003564;NSAMP=6;MSQ=20.59;AN=16834;AC=6;NS=8438;AC_Hom=0;AC_Het=6;AC_Hemi=0;MAF=0.000355534;HWE=1;NFAM=6
22	17511289	174237	N	<DEL>	572.41	PASS	SVTYPE=DEL;POS=17511289;SVLEN=-4841;END=17516130;STRANDS=+-:22;IMPRECISE;CIPOS=-29,21;CIEND=-30,30;CIPOS95=-2,2;CIEND95=-3,3;SU=22;PE=21;SR=1;ALG=PROD;AF=0.0001188;NSAMP=2;MSQ=286.21;AN=16834;AC=2;NS=8438;AC_Hom=0;AC_Het=2;AC_Hemi=0;MAF=0.000118511;HWE=1;NFAM=2
22	17511320	37959_1	N	N[GL000212.1:17120[	102655	LOW	SVTYPE=BND;POS=17511320;STRANDS=+-:6224;IMPRECISE;CIPOS=-12,29;CIEND=-60,7;CIPOS95=0,0;CIEND95=-1,1;MATEID=37959_2;EVENT=37959;SU=6224;PE=6224;SR=0;ALG=PROD;AF=0.117;NSAMP=1970;MSQ=51.78;AN=16834;AC=1970;NS=8438;AC_Hom=0;AC_Het=1970;AC_Hemi=0;MAF=0.116734;HWE=0;NFAM=1878
22	17511379	37960_1	N	]GL000212.1:17389]N	205350	LOW	SVTYPE=BND;POS=17511379;STRANDS=-+:17169;IMPRECISE;CIPOS=-28,3;CIEND=-5,39;CIPOS95=-1,1;CIEND95=-1,1;MATEID=37960_2;EVENT=37960;SU=17169;PE=17169;SR=0;ALG=PROD;AF=0.1636;NSAMP=2754;MSQ=74.32;AN=16834;AC=2754;NS=8438;AC_Hom=0;AC_Het=2757;AC_Hemi=0;MAF=0.163368;HWE=0;NFAM=2600
22	17540829	22917_2	N	N]15:90890066]	134.32	LOW	SVTYPE=BND;POS=17540829;STRANDS=++:11;IMPRECISE;CIPOS=-30,359;CIEND=-30,323;CIPOS95=-30,97;CIEND95=-30,54;MATEID=22917_1;EVENT=22917;SECONDARY;SU=11;PE=11;SR=0;ALG=PROD;AF=0.0001188;NSAMP=2;MSQ=67.16;AN=16834;AC=2;NS=8438;AC_Hom=0;AC_Het=2;AC_Hemi=0;MAF=0.000118511;HWE=1;NFAM=2
22	17543884	5637_2	N	N]1:9230457]	1553.41	LOW	SVTYPE=BND;POS=17543884;STRANDS=++:8;IMPRECISE;CIPOS=-29,459;CIEND=-30,385;CIPOS95=-29,153;CIEND95=-30,110;MATEID=5637_1;EVENT=5637;SECONDARY;SU=8;PE=8;SR=0;ALG=PROD;AF=0.004871;NSAMP=82;MSQ=17.13;AN=16834;AC=82;NS=8438;AC_Hom=0;AC_Het=83;AC_Hemi=0;MAF=0.00491823;HWE=1;NFAM=81
22	17547787	49430_2	N	N[4:19593734[	22.08	LOW	SVTYPE=BND;POS=17547787;STRANDS=-+:5;IMPRECISE;CIPOS=-10,267;CIEND=-495,10;CIPOS95=-2,74;CIEND95=-153,0;MATEID=49430_1;EVENT=49430;SECONDARY;SU=5;PE=5;SR=0;ALG=PROD;AF=5.94e-05;NSAMP=1;MSQ=20.82;AN=16834;AC=1;NS=8438;AC_Hom=0;AC_Het=1;AC_Hemi=0;MAF=5.92557e-05;HWE=1;NFAM=1
22	17547795	5638_2	N	N[1:58766264[	4182.28	LOW	SVTYPE=BND;POS=17547795;STRANDS=-+:88;IMPRECISE;CIPOS=-175,457;CIEND=-686,75;CIPOS95=-110,110;CIEND95=-149,75;MATEID=5638_1;EVENT=5638;SECONDARY;SU=88;PE=88;SR=0;ALG=SUM;AF=0.009445;NSAMP=159;MSQ=25.29;AN=16834;AC=159;NS=8438;AC_Hom=0;AC_Het=159;AC_Hemi=0;MAF=0.00942166;HWE=1;NFAM=159
22	17547822	26171_2	N	N[19:11698352[	7859.73	LOW	SVTYPE=BND;POS=17547822;STRANDS=-+:4;CIPOS=-9,8;CIEND=-9,8;CIPOS95=0,0;CIEND95=0,0;MATEID=26171_1;EVENT=26171;SECONDARY;SU=4;PE=0;SR=4;ALG=PROD;AF=0.0215;NSAMP=353;MSQ=21.2;AN=16834;AC=362;NS=8438;AC_Hom=18;AC_Het=345;AC_Hemi=0;MAF=0.0215098;HWE=0.0160648;NFAM=323
22	17547828	5639_2	N	]1:58766387]N	407.18	LOW	SVTYPE=BND;POS=17547828;STRANDS=+-:29;CIPOS=-10,10;CIEND=-6,8;CIPOS95=0,0;CIEND95=0,0;MATEID=5639_1;EVENT=5639;SECONDARY;SU=29;PE=20;SR=9;ALG=PROD;AF=0.0009505;NSAMP=16;MSQ=23.53;AN=16834;AC=16;NS=8438;AC_Hom=0;AC_Het=16;AC_Hemi=0;MAF=0.000948092;HWE=1;NFAM=16
22	17547933	61995_2	N	]6:14098137]N	4.61	LOW	SVTYPE=BND;POS=17547933;STRANDS=+-:4;IMPRECISE;CIPOS=-174,10;CIEND=-10,384;CIPOS95=-76,2;CIEND95=-1,145;MATEID=61995_1;EVENT=61995;SECONDARY;SU=4;PE=4;SR=0;ALG=PROD;AF=5.94e-05;NSAMP=1;MSQ=4.6;AN=16834;AC=1;NS=8438;AC_Hom=0;AC_Het=1;AC_Hemi=0;MAF=5.92557e-05;HWE=1;NFAM=1
22	17557000	273930	N	<DUP>	21.48	PASS	SVTYPE=DUP;POS=17557000;SVLEN=6835;END=17563835;STRANDS=-+:4;IMPRECISE;CIPOS=-255,10;CIEND=-10,363;CIPOS95=-117,2;CIEND95=-2,101;SU=4;PE=4;SR=0;ALG=PROD;AF=5.94e-05;NSAMP=1;MSQ=21.05;AN=16834;AC=1;NS=8438;AC_Hom=0;AC_Het=1;AC_Hemi=0;MAF=5.92557e-05;HWE=1;NFAM=1
22	17557068	174238	N	<DEL>	443.6	PASS	SVTYPE=DEL;POS=17557068;SVLEN=-4836;END=17561904;STRANDS=+-:19;CIPOS=-4,3;CIEND=-9,10;CIPOS95=0,0;CIEND95=0,0;SU=19;PE=11;SR=8;ALG=PROD;AF=5.94e-05;NSAMP=1;MSQ=443.6;AN=16834;AC=1;NS=8438;AC_Hom=0;AC_Het=1;AC_Hemi=0;MAF=5.92557e-05;HWE=1;NFAM=1
22	17560054	174239	N	<DEL>	395.77	PASS	SVTYPE=DEL;POS=17560054;SVLEN=-3797;END=17563851;STRANDS=+-:29;IMPRECISE;CIPOS=-12,254;CIEND=-158,30;CIPOS95=-12,25;CIEND95=-25,25;SU=29;PE=29;SR=0;ALG=PROD;AF=0.000297;NSAMP=5;MSQ=79.15;AN=16834;AC=5;NS=8438;AC_Hom=0;AC_Het=5;AC_Hemi=0;MAF=0.000296279;HWE=1;NFAM=1
22	17563173	20435_2	N	N]13:44190325]	1256.43	LOW	SVTYPE=BND;POS=17563173;STRANDS=++:92;CIPOS=-6,5;CIEND=-6,5;CIPOS95=0,0;CIEND95=0,0;MATEID=20435_1;EVENT=20435;SECONDARY;SU=92;PE=0;SR=92;ALG=PROD;AF=0.002139;NSAMP=36;MSQ=33.9;AN=16834;AC=36;NS=8438;AC_Hom=0;AC_Het=36;AC_Hemi=0;MAF=0.00213321;HWE=1;NFAM=36
22	17563173	5640_2	N	N]1:79562492]	46.4	LOW	SVTYPE=BND;POS=17563173;STRANDS=++:5;CIPOS=-10,10;CIEND=-10,10;CIPOS95=0,0;CIEND95=0,0;MATEID=5640_1;EVENT=5640;SECONDARY;SU=5;PE=0;SR=5;ALG=PROD;AF=5.94e-05;NSAMP=1;MSQ=44.77;AN=16834;AC=1;NS=8438;AC_Hom=0;AC_Het=1;AC_Hemi=0;MAF=5.92557e-05;HWE=1;NFAM=1
22	17575556	72116_2	N	N]8:121930704]	27394.6	LOW	SVTYPE=BND;POS=17575556;STRANDS=++:31;IMPRECISE;CIPOS=-26,29;CIEND=-26,10;CIPOS95=-2,2;CIEND95=-1,1;MATEID=72116_1;EVENT=72116;SECONDARY;SU=31;PE=24;SR=7;ALG=PROD;AF=0.06113;NSAMP=962;MSQ=27.85;AN=16834;AC=1029;NS=8438;AC_Hom=134;AC_Het=903;AC_Hemi=0;MAF=0.0614482;HWE=3.66742e-09;NFAM=835
22	17575558	16376_2	N	N[11:42632424[	48834.9	LOW	SVTYPE=BND;POS=17575558;STRANDS=-+:44;CIPOS=-6,9;CIEND=-10,6;CIPOS95=0,0;CIEND95=0,0;MATEID=16376_1;EVENT=16376;SECONDARY;SU=44;PE=27;SR=17;ALG=PROD;AF=0.09606;NSAMP=1548;MSQ=30.79;AN=16834;AC=1617;NS=8438;AC_Hom=138;AC_Het=1487;AC_Hemi=0;MAF=0.0962906;HWE=0.260655;NFAM=1306
22	17575577	31463_2	N	N]2:164264957]	618.06	LOW	SVTYPE=BND;POS=17575577;STRANDS=++:4;IMPRECISE;CIPOS=-6,10;CIEND=-8,10;CIPOS95=0,1;CIEND95=0,1;MATEID=31463_1;EVENT=31463;SECONDARY;SU=4;PE=0;SR=4;ALG=PROD;AF=0.001901;NSAMP=32;MSQ=17.77;AN=16834;AC=32;NS=8438;AC_Hom=0;AC_Het=32;AC_Hemi=0;MAF=0.00189618;HWE=1;NFAM=32
22	17575582	16375_2	N	]11:42632502]N	3603.11	LOW	SVTYPE=BND;POS=17575582;STRANDS=+-:213;CIPOS=-9,7;CIEND=-2,5;CIPOS95=0,0;CIEND95=0,0;MATEID=16375_1;EVENT=16375;SECONDARY;SU=213;PE=141;SR=72;ALG=PROD;AF=0.009386;NSAMP=158;MSQ=21.27;AN=16834;AC=158;NS=8438;AC_Hom=0;AC_Het=160;AC_Hemi=0;MAF=0.00948092;HWE=1;NFAM=150
22	17575582	20436_2	N	N]13:87918694]	849.81	LOW	SVTYPE=BND;POS=17575582;STRANDS=++:16;CIPOS=-49,48;CIEND=-49,48;CIPOS95=0,0;CIEND95=0,0;MATEID=20436_1;EVENT=20436;SECONDARY;SU=16;PE=0;SR=16;ALG=PROD;AF=0.002317;NSAMP=39;MSQ=20.06;AN=16834;AC=39;NS=8438;AC_Hom=0;AC_Het=39;AC_Hemi=0;MAF=0.00231097;HWE=1;NFAM=35
22	17575582	23891_2	N	]16:65571051]N	896.04	LOW	SVTYPE=BND;POS=17575582;STRANDS=+-:38;CIPOS=-10,9;CIEND=-6,10;CIPOS95=0,0;CIEND95=0,0;MATEID=23891_1;EVENT=23891;SECONDARY;SU=38;PE=24;SR=14;ALG=PROD;AF=0.002792;NSAMP=47;MSQ=17.62;AN=16834;AC=47;NS=8438;AC_Hom=0;AC_Het=47;AC_Hemi=0;MAF=0.00278502;HWE=1;NFAM=47
22	17575582	5641_2	N	[1:109614578[N	2925.78	LOW	SVTYPE=BND;POS=17575582;STRANDS=--:24;IMPRECISE;CIPOS=-250,39;CIEND=-371,32;CIPOS95=-39,39;CIEND95=-100,32;MATEID=5641_1;EVENT=5641;SECONDARY;SU=24;PE=24;SR=0;ALG=PROD;AF=0.007367;NSAMP=120;MSQ=23.62;AN=16832;AC=124;NS=8437;AC_Hom=8;AC_Het=116;AC_Hemi=0;MAF=0.00734858;HWE=0.00104047;NFAM=119
22	17575582	72115_2	N	[8:121930608[N	6017.19	LOW	SVTYPE=BND;POS=17575582;STRANDS=--:163;CIPOS=-9,8;CIEND=-12,4;CIPOS95=0,0;CIEND95=0,0;MATEID=72115_1;EVENT=72115;SECONDARY;SU=163;PE=111;SR=52;ALG=PROD;AF=0.01474;NSAMP=241;MSQ=23.98;AN=16830;AC=248;NS=8436;AC_Hom=14;AC_Het=234;AC_Hemi=0;MAF=0.0146989;HWE=0.00222388;NFAM=223
22	17575608	5642_2	N	N]1:109614767]	1175.59	LOW	SVTYPE=BND;POS=17575608;STRANDS=++:18;IMPRECISE;CIPOS=-50,50;CIEND=-50,21;CIPOS95=-3,3;CIEND95=-1,1;MATEID=5642_1;EVENT=5642;SECONDARY;SU=18;PE=17;SR=1;ALG=PROD;AF=0.002317;NSAMP=39;MSQ=29.01;AN=16834;AC=39;NS=8438;AC_Hom=0;AC_Het=39;AC_Hemi=0;MAF=0.00231097;HWE=1;NFAM=39
22	17579848	174240	N	<DEL>	671.42	PASS	SVTYPE=DEL;POS=17579848;SVLEN=-1128;END=17580976;STRANDS=+-:31;CIPOS=-2,1;CIEND=-9,8;CIPOS95=0,0;CIEND95=0,0;SU=31;PE=17;SR=14;ALG=PROD;AF=5.94e-05;NSAMP=1;MSQ=671.42;AN=16834;AC=1;NS=8438;AC_Hom=0;AC_Het=1;AC_Hemi=0;MAF=5.92557e-05;HWE=1;NFAM=1
22	17601272	174241_1	N	N[22:17601575[	37.45	LOW	SVTYPE=BND;POS=17601272;STRANDS=+-:4;CIPOS=-9,8;CIEND=-9,8;CIPOS95=0,0;CIEND95=0,0;MATEID=174241_2;EVENT=174241;SU=4;PE=0;SR=4;ALG=PROD;AF=0.0001188;NSAMP=2;MSQ=16.45;AN=16830;AC=2;NS=8436;AC_Hom=0;AC_Het=2;AC_Hemi=0;MAF=0.00011854;HWE=1;NFAM=2
22	17601575	174241_2	N	]22:17601272]N	37.45	LOW	SVTYPE=BND;POS=17601272;STRANDS=+-:4;CIPOS=-9,8;CIEND=-9,8;CIPOS95=0,0;CIEND95=0,0;MATEID=174241_1;EVENT=174241;SECONDARY;SU=4;PE=0;SR=4;ALG=PROD;AF=0.0001188;NSAMP=2;MSQ=16.45;AN=16830;AC=2;NS=8436;AC_Hom=0;AC_Het=2;AC_Hemi=0;MAF=0.00011854;HWE=1;NFAM=2
22	17601948	174242_1	N	N[22:17602195[	51.43	LOW	SVTYPE=BND;POS=17601948;STRANDS=+-:4;CIPOS=-9,8;CIEND=-9,8;CIPOS95=0,0;CIEND95=0,0;MATEID=174242_2;EVENT=174242;SU=4;PE=0;SR=4;ALG=PROD;AF=0.0003567;NSAMP=6;MSQ=6.71;AN=16822;AC=6;NS=8432;AC_Hom=0;AC_Het=6;AC_Hemi=0;MAF=0.000355787;HWE=1;NFAM=6
22	17602195	174242_2	N	]22:17601948]N	51.43	LOW	SVTYPE=BND;POS=17601948;STRANDS=+-:4;CIPOS=-9,8;CIEND=-9,8;CIPOS95=0,0;CIEND95=0,0;MATEID=174242_1;EVENT=174242;SECONDARY;SU=4;PE=0;SR=4;ALG=PROD;AF=0.0003567;NSAMP=6;MSQ=6.71;AN=16822;AC=6;NS=8432;AC_Hom=0;AC_Het=6;AC_Hemi=0;MAF=0.000355787;HWE=1;NFAM=6
22	17617092	174243	N	<DEL>	1.02678e+06	PASS	SVTYPE=DEL;POS=17617092;SVLEN=-312;END=17617404;STRANDS=+-:554;IMPRECISE;CIPOS=-36,210;CIEND=-152,28;CIPOS95=-4,4;CIEND95=-3,3;SU=554;PE=554;SR=0;ALG=PROD;AF=0.4005;NSAMP=6510;MSQ=157.29;AN=16834;AC=6742;NS=8438;AC_Hom=466;AC_Het=6294;AC_Hemi=0;MAF=0.400569;HWE=0;NFAM=5813
22	17617442	174244_1	N	N[22:17617783[	484.82	LOW	SVTYPE=BND;POS=17617442;STRANDS=+-:4;CIPOS=-9,8;CIEND=-9,8;CIPOS95=0,0;CIEND95=0,0;MATEID=174244_2;EVENT=174244;SU=4;PE=0;SR=4;ALG=PROD;AF=0.001366;NSAMP=23;MSQ=18.53;AN=16834;AC=23;NS=8438;AC_Hom=0;AC_Het=23;AC_Hemi=0;MAF=0.00136288;HWE=1;NFAM=23
22	17617783	174244_2	N	]22:17617442]N	484.82	LOW	SVTYPE=BND;POS=17617442;STRANDS=+-:4;CIPOS=-9,8;CIEND=-9,8;CIPOS95=0,0;CIEND95=0,0;MATEID=174244_1;EVENT=174244;SECONDARY;SU=4;PE=0;SR=4;ALG=PROD;AF=0.001366;NSAMP=23;MSQ=18.53;AN=16834;AC=23;NS=8438;AC_Hom=0;AC_Het=23;AC_Hemi=0;MAF=0.00136288;HWE=1;NFAM=23
22	17625286	174245_1	N	N[22:17625410[	372.35	LOW	SVTYPE=BND;POS=17625286;STRANDS=+-:4;CIPOS=-9,8;CIEND=-9,8;CIPOS95=0,0;CIEND95=0,0;MATEID=174245_2;EVENT=174245;SU=4;PE=0;SR=4;ALG=PROD;AF=0.0002376;NSAMP=4;MSQ=93.07;AN=16834;AC=4;NS=8438;AC_Hom=0;AC_Het=4;AC_Hemi=0;MAF=0.000237023;HWE=1;NFAM=3
22	17625410	174245_2	N	]22:17625286]N	372.35	LOW	SVTYPE=BND;POS=17625286;STRANDS=+-:4;CIPOS=-9,8;CIEND=-9,8;CIPOS95=0,0;CIEND95=0,0;MATEID=174245_1;EVENT=174245;SECONDARY;SU=4;PE=0;SR=4;ALG=PROD;AF=0.0002376;NSAMP=4;MSQ=93.07;AN=16834;AC=4;NS=8438;AC_Hom=0;AC_Het=4;AC_Hemi=0;MAF=0.000237023;HWE=1;NFAM=3
22	17627316	174246_1	N	N[22:17628089[	5473	LOW	SVTYPE=BND;POS=17627316;STRANDS=+-:152;IMPRECISE;CIPOS=-43,208;CIEND=-58,42;CIPOS95=-7,7;CIEND95=-6,6;MATEID=174246_2;EVENT=174246;SU=152;PE=152;SR=0;ALG=PROD;AF=0.007425;NSAMP=125;MSQ=43.2;AN=16834;AC=125;NS=8438;AC_Hom=0;AC_Het=125;AC_Hemi=0;MAF=0.00740697;HWE=1;NFAM=102
22	17628089	174246_2	N	]22:17627316]N	5473	LOW	SVTYPE=BND;POS=17627316;STRANDS=+-:152;IMPRECISE;CIPOS=-58,42;CIEND=-43,208;CIPOS95=-6,6;CIEND95=-7,7;MATEID=174246_1;EVENT=174246;SECONDARY;SU=152;PE=152;SR=0;ALG=PROD;AF=0.007425;NSAMP=125;MSQ=43.2;AN=16834;AC=125;NS=8438;AC_Hom=0;AC_Het=125;AC_Hemi=0;MAF=0.00740697;HWE=1;NFAM=102
22	17628126	273931_1	N	]22:17628607]N	397680	LOW	SVTYPE=BND;POS=17628126;STRANDS=-+:19;IMPRECISE;CIPOS=-123,50;CIEND=-30,188;CIPOS95=-19,19;CIEND95=-30,37;MATEID=273931_2;EVENT=273931;SU=19;PE=19;SR=0;ALG=PROD;AF=0.6043;NSAMP=7542;MSQ=52.44;AN=16834;AC=10172;NS=8438;AC_Hom=5284;AC_Het=4921;AC_Hemi=0;MAF=0.395295;HWE=0;NFAM=6634
22	17628607	273931_2	N	N[22:17628126[	397680	LOW	SVTYPE=BND;POS=17628126;STRANDS=-+:19;IMPRECISE;CIPOS=-30,188;CIEND=-123,50;CIPOS95=-30,37;CIEND95=-19,19;MATEID=273931_1;EVENT=273931;SECONDARY;SU=19;PE=19;SR=0;ALG=PROD;AF=0.6043;NSAMP=7542;MSQ=52.44;AN=16834;AC=10172;NS=8438;AC_Hom=5284;AC_Het=4921;AC_Hemi=0;MAF=0.395295;HWE=0;NFAM=6634
22	17634970	174247_1	N	N[22:17635051[	9425.8	LOW	SVTYPE=BND;POS=17634970;STRANDS=+-:300;CIPOS=-2,2;CIEND=-2,2;CIPOS95=0,0;CIEND95=0,0;MATEID=174247_2;EVENT=174247;SU=300;PE=3;SR=297;ALG=PROD;AF=0.002733;NSAMP=46;MSQ=204.88;AN=16834;AC=46;NS=8438;AC_Hom=0;AC_Het=46;AC_Hemi=0;MAF=0.00272576;HWE=1;NFAM=45
22	17635051	174247_2	N	]22:17634970]N	9425.8	LOW	SVTYPE=BND;POS=17634970;STRANDS=+-:300;CIPOS=-2,2;CIEND=-2,2;CIPOS95=0,0;CIEND95=0,0;MATEID=174247_1;EVENT=174247;SECONDARY;SU=300;PE=3;SR=297;ALG=PROD;AF=0.002733;NSAMP=46;MSQ=204.88;AN=16834;AC=46;NS=8438;AC_Hom=0;AC_Het=46;AC_Hemi=0;MAF=0.00272576;HWE=1;NFAM=45
22	17646712	174248_1	N	N[22:17647009[	181.43	LOW	SVTYPE=BND;POS=17646712;STRANDS=+-:14;CIPOS=-26,25;CIEND=-26,25;CIPOS95=0,0;CIEND95=0,0;MATEID=174248_2;EVENT=174248;SU=14;PE=0;SR=14;ALG=PROD;AF=0.0004752;NSAMP=8;MSQ=20.91;AN=16834;AC=8;NS=8438;AC_Hom=0;AC_Het=8;AC_Hemi=0;MAF=0.000474046;HWE=1;NFAM=8
22	17647009	174248_2	N	]22:17646712]N	181.43	LOW	SVTYPE=BND;POS=17646712;STRANDS=+-:14;CIPOS=-26,25;CIEND=-26,25;CIPOS95=0,0;CIEND95=0,0;MATEID=174248_1;EVENT=174248;SECONDARY;SU=14;PE=0;SR=14;ALG=PROD;AF=0.0004752;NSAMP=8;MSQ=20.91;AN=16834;AC=8;NS=8438;AC_Hom=0;AC_Het=8;AC_Hemi=0;MAF=0.000474046;HWE=1;NFAM=8
22	17655724	31464_2	N	N[2:197497265[	44.9	LOW	SVTYPE=BND;POS=17655724;STRANDS=-+:4;CIPOS=-9,8;CIEND=-9,8;CIPOS95=0,0;CIEND95=0,0;MATEID=31464_1;EVENT=31464;SECONDARY;SU=4;PE=0;SR=4;ALG=PROD;AF=5.94e-05;NSAMP=1;MSQ=44.9;AN=16834;AC=1;NS=8438;AC_Hom=0;AC_Het=1;AC_Hemi=0;MAF=5.92557e-05;HWE=1;NFAM=1
22	17655948	174249_1	N	N[22:17656308[	59.84	LOW	SVTYPE=BND;POS=17655948;STRANDS=+-:4;CIPOS=-9,8;CIEND=-9,8;CIPOS95=0,0;CIEND95=0,0;MATEID=174249_2;EVENT=174249;SU=4;PE=0;SR=4;ALG=PROD;AF=0.0001188;NSAMP=2;MSQ=29.84;AN=16834;AC=2;NS=8438;AC_Hom=0;AC_Het=2;AC_Hemi=0;MAF=0.000118511;HWE=1;NFAM=2
22	17656073	174250	N	<DEL>	89.73	PASS	SVTYPE=DEL;POS=17656073;SVLEN=-10300;END=17666373;STRANDS=+-:5;IMPRECISE;CIPOS=-10,370;CIEND=-558,10;CIPOS95=-2,114;CIEND95=-172,0;SU=5;PE=5;SR=0;ALG=PROD;AF=5.94e-05;NSAMP=1;MSQ=89.73;AN=16834;AC=1;NS=8438;AC_Hom=0;AC_Het=1;AC_Hemi=0;MAF=5.92557e-05;HWE=1;NFAM=1
22	17656308	174249_2	N	]22:17655948]N	59.84	LOW	SVTYPE=BND;POS=17655948;STRANDS=+-:4;CIPOS=-9,8;CIEND=-9,8;CIPOS95=0,0;CIEND95=0,0;MATEID=174249_1;EVENT=174249;SECONDARY;SU=4;PE=0;SR=4;ALG=PROD;AF=0.0001188;NSAMP=2;MSQ=29.84;AN=16834;AC=2;NS=8438;AC_Hom=0;AC_Het=2;AC_Hemi=0;MAF=0.000118511;HWE=1;NFAM=2
22	17659347	41835_2	N	N[3:49424551[	16105.9	LOW	SVTYPE=BND;POS=17659347;STRANDS=-+:19;IMPRECISE;CIPOS=-30,190;CIEND=-417,10;CIPOS95=-22,22;CIEND95=-104,10;MATEID=41835_1;EVENT=41835;SECONDARY;SU=19;PE=19;SR=0;ALG=PROD;AF=0.02638;NSAMP=444;MSQ=35.7;AN=16834;AC=444;NS=8438;AC_Hom=0;AC_Het=445;AC_Hemi=0;MAF=0.0263688;HWE=0.00463026;NFAM=382
22	17664847	174251	N	<DEL:ME:SINE|Alu|AluY>	104.35	PASS	SVTYPE=MEI;POS=17664847;SVLEN=-304;END=17665151;STRANDS=+-:9;CIPOS=-29,28;CIEND=-28,26;CIPOS95=0,0;CIEND95=0,0;SU=9;PE=0;SR=9;ALG=PROD;AF=0.0004158;NSAMP=7;MSQ=13.41;AN=16834;AC=7;NS=8438;AC_Hom=0;AC_Het=7;AC_Hemi=0;MAF=0.00041479;HWE=1;NFAM=7
22	17665804	31465_2	N	N]2:92144240]	10370.3	LOW	SVTYPE=BND;POS=17665804;STRANDS=++:12;CIPOS=-29,28;CIEND=-29,28;CIPOS95=0,0;CIEND95=0,0;MATEID=31465_1;EVENT=31465;SECONDARY;SU=12;PE=0;SR=12;ALG=PROD;AF=0.03416;NSAMP=568;MSQ=17.65;AN=16834;AC=575;NS=8438;AC_Hom=14;AC_Het=562;AC_Hemi=0;MAF=0.0341313;HWE=0.505704;NFAM=543
22	17668804	273932	N	<DUP>	166.44	PASS	SVTYPE=DUP;POS=17668804;SVLEN=793;END=17669597;STRANDS=-+:13;IMPRECISE;CIPOS=-116,10;CIEND=-10,259;CIPOS95=-49,2;CIEND95=-2,63;SU=13;PE=13;SR=0;ALG=PROD;AF=0.0001188;NSAMP=1;MSQ=157.19;AN=16834;AC=2;NS=8438;AC_Hom=2;AC_Het=0;AC_Hemi=0;MAF=0.000118511;HWE=5.92593e-05;NFAM=1
22	17676402	174252	N	<DEL>	311.66	PASS	SVTYPE=DEL;POS=17676402;SVLEN=-1567;END=17677969;STRANDS=+-:14;IMPRECISE;CIPOS=-10,211;CIEND=-99,10;CIPOS95=-1,41;CIEND95=-40,3;SU=14;PE=14;SR=0;ALG=PROD;AF=5.94e-05;NSAMP=1;MSQ=311.66;AN=16834;AC=1;NS=8438;AC_Hom=0;AC_Het=1;AC_Hemi=0;MAF=5.92557e-05;HWE=1;NFAM=1
22	17676990	41836_2	N	N[3:84608487[	289475	LOW	SVTYPE=BND;POS=17676990;STRANDS=-+:128;CIPOS=-24,23;CIEND=-24,23;CIPOS95=0,0;CIEND95=0,0;MATEID=41836_1;EVENT=41836;SECONDARY;SU=128;PE=0;SR=128;ALG=PROD;AF=0.2238;NSAMP=3768;MSQ=76.37;AN=16834;AC=3768;NS=8438;AC_Hom=0;AC_Het=3781;AC_Hemi=0;MAF=0.224046;HWE=0;NFAM=3317
22	17684861	174253_1	N	N[22:17685047[	5849.19	LOW	SVTYPE=BND;POS=17684861;STRANDS=+-:208;CIPOS=-2,1;CIEND=-2,1;CIPOS95=0,0;CIEND95=0,0;MATEID=174253_2;EVENT=174253;SU=208;PE=7;SR=201;ALG=PROD;AF=0.001485;NSAMP=25;MSQ=233.79;AN=16834;AC=25;NS=8438;AC_Hom=0;AC_Het=25;AC_Hemi=0;MAF=0.00148139;HWE=1;NFAM=25
22	17685047	174253_2	N	]22:17684861]N	5849.19	LOW	SVTYPE=BND;POS=17684861;STRANDS=+-:208;CIPOS=-2,1;CIEND=-2,1;CIPOS95=0,0;CIEND95=0,0;MATEID=174253_1;EVENT=174253;SECONDARY;SU=208;PE=7;SR=201;ALG=PROD;AF=0.001485;NSAMP=25;MSQ=233.79;AN=16834;AC=25;NS=8438;AC_Hom=0;AC_Het=25;AC_Hemi=0;MAF=0.00148139;HWE=1;NFAM=25
22	17693379	174254_1	N	N[22:17693704[	53.55	LOW	SVTYPE=BND;POS=17693379;STRANDS=+-:10;CIPOS=-30,30;CIEND=-30,30;CIPOS95=0,0;CIEND95=0,0;MATEID=174254_2;EVENT=174254;SU=10;PE=0;SR=10;ALG=PROD;AF=0.0001188;NSAMP=2;MSQ=25.31;AN=16834;AC=2;NS=8438;AC_Hom=0;AC_Het=2;AC_Hemi=0;MAF=0.000118511;HWE=1;NFAM=2
22	17693704	174254_2	N	]22:17693379]N	53.55	LOW	SVTYPE=BND;POS=17693379;STRANDS=+-:10;CIPOS=-30,30;CIEND=-30,30;CIPOS95=0,0;CIEND95=0,0;MATEID=174254_1;EVENT=174254;SECONDARY;SU=10;PE=0;SR=10;ALG=PROD;AF=0.0001188;NSAMP=2;MSQ=25.31;AN=16834;AC=2;NS=8438;AC_Hom=0;AC_Het=2;AC_Hemi=0;MAF=0.000118511;HWE=1;NFAM=2
22	17693805	174255_1	N	N[22:17693871[	255.47	PASS	SVTYPE=BND;POS=17693805;STRANDS=+-:11;CIPOS=-4,3;CIEND=-3,2;CIPOS95=0,0;CIEND95=0,0;MATEID=174255_2;EVENT=174255;SU=11;PE=0;SR=11;ALG=PROD;AF=5.94e-05;NSAMP=1;MSQ=254.8;AN=16834;AC=1;NS=8438;AC_Hom=0;AC_Het=1;AC_Hemi=0;MAF=5.92557e-05;HWE=1;NFAM=1
22	17693871	174255_2	N	]22:17693805]N	255.47	PASS	SVTYPE=BND;POS=17693805;STRANDS=+-:11;CIPOS=-3,2;CIEND=-4,3;CIPOS95=0,0;CIEND95=0,0;MATEID=174255_1;EVENT=174255;SECONDARY;SU=11;PE=0;SR=11;ALG=PROD;AF=5.94e-05;NSAMP=1;MSQ=254.8;AN=16834;AC=1;NS=8438;AC_Hom=0;AC_Het=1;AC_Hemi=0;MAF=5.92557e-05;HWE=1;NFAM=1
22	17696319	16377_2	N	]11:47659961]N	185.6	LOW	SVTYPE=BND;POS=17696319;STRANDS=+-:6;IMPRECISE;CIPOS=-217,10;CIEND=-10,340;CIPOS95=-115,1;CIEND95=-1,100;MATEID=16377_1;EVENT=16377;SECONDARY;SU=6;PE=6;SR=0;ALG=PROD;AF=0.0001188;NSAMP=2;MSQ=92.81;AN=16834;AC=2;NS=8438;AC_Hom=0;AC_Het=2;AC_Hemi=0;MAF=0.000118511;HWE=1;NFAM=2
22	17696406	174256	N	<DEL>	71.63	PASS	SVTYPE=DEL;POS=17696406;SVLEN=-1107;END=17697513;STRANDS=+-:8;IMPRECISE;CIPOS=-10,317;CIEND=-232,10;CIPOS95=-2,92;CIEND95=-67,1;SU=8;PE=8;SR=0;ALG=PROD;AF=5.94e-05;NSAMP=1;MSQ=71.63;AN=16834;AC=1;NS=8438;AC_Hom=0;AC_Het=1;AC_Hemi=0;MAF=5.92557e-05;HWE=1;NFAM=1
22	17705308	306331	N	<INV>	550920	LOW	SVTYPE=INV;POS=17705308;SVLEN=1104;END=17706412;STRANDS=++:2,--:2;IMPRECISE;CIPOS=-10,10;CIEND=-10,9;CIPOS95=-2,1;CIEND95=-3,3;SU=4;PE=3;SR=1;ALG=PROD;AF=0.3004;NSAMP=5057;MSQ=108.53;AN=16834;AC=5057;NS=8438;AC_Hom=0;AC_Het=5070;AC_Hemi=0;MAF=0.300427;HWE=0;NFAM=4591
22	17706879	273933	N	<DUP>	71.5	PASS	SVTYPE=DUP;POS=17706879;SVLEN=1578;END=17708457;STRANDS=-+:8;IMPRECISE;CIPOS=-147,10;CIEND=-10,278;CIPOS95=-67,2;CIEND95=0,70;SU=8;PE=8;SR=0;ALG=PROD;AF=5.94e-05;NSAMP=1;MSQ=68.07;AN=16834;AC=1;NS=8438;AC_Hom=0;AC_Het=1;AC_Hemi=0;MAF=5.92557e-05;HWE=1;NFAM=1
22	17707012	174257	N	<DEL>	109.55	PASS	SVTYPE=DEL;POS=17707012;SVLEN=-344;END=17707356;STRANDS=+-:9;IMPRECISE;CIPOS=-10,263;CIEND=-180,10;CIPOS95=-2,65;CIEND95=-72,2;SU=9;PE=9;SR=0;ALG=PROD;AF=5.94e-05;NSAMP=1;MSQ=104.51;AN=16834;AC=1;NS=8438;AC_Hom=0;AC_Het=1;AC_Hemi=0;MAF=5.92557e-05;HWE=1;NFAM=1
22	17714944	49433_2	N	]4:53580303]N	673.76	LOW	SVTYPE=BND;POS=17714944;STRANDS=+-:38;IMPRECISE;CIPOS=-209,45;CIEND=-46,321;CIPOS95=-29,29;CIEND95=-43,43;MATEID=49433_1;EVENT=49433;SECONDARY;SU=38;PE=38;SR=0;ALG=PROD;AF=0.0004158;NSAMP=7;MSQ=96.25;AN=16834;AC=7;NS=8438;AC_Hom=0;AC_Het=7;AC_Hemi=0;MAF=0.00041479;HWE=1;NFAM=7
22	17714953	49432_2	N	N[4:53580032[	1851.23	PASS	SVTYPE=BND;POS=17714953;STRANDS=-+:121;CIPOS=-44,43;CIEND=-42,40;CIPOS95=0,0;CIEND95=0,0;MATEID=49432_1;EVENT=49432;SECONDARY;SU=121;PE=56;SR=65;ALG=PROD;AF=0.0004158;NSAMP=7;MSQ=264.45;AN=16834;AC=7;NS=8438;AC_Hom=0;AC_Het=7;AC_Hemi=0;MAF=0.00041479;HWE=1;NFAM=7
22	17719007	174259_1	N	N[22:17719267[	24056.1	PASS	SVTYPE=BND;POS=17719007;STRANDS=+-:160;IMPRECISE;CIPOS=-7,28;CIEND=-27,13;CIPOS95=-3,3;CIEND95=-1,1;MATEID=174259_2;EVENT=174259;SU=160;PE=158;SR=2;ALG=PROD;AF=0.005406;NSAMP=89;MSQ=267.95;RETAINED;AN=16834;AC=91;NS=8438;AC_Hom=4;AC_Het=89;AC_Hemi=0;MAF=0.00551078;HWE=0.0263771;NFAM=88
22	17719267	174259_2	N	]22:17719007]N	24056.1	PASS	SVTYPE=BND;POS=17719007;STRANDS=+-:160;IMPRECISE;CIPOS=-27,13;CIEND=-7,28;CIPOS95=-1,1;CIEND95=-3,3;MATEID=174259_1;EVENT=174259;SECONDARY;SU=160;PE=158;SR=2;ALG=PROD;AF=0.005406;NSAMP=89;MSQ=267.95;RETAINED;AN=16834;AC=91;NS=8438;AC_Hom=4;AC_Het=89;AC_Hemi=0;MAF=0.00551078;HWE=0.0263771;NFAM=88
22	17725463	273934_1	N	]22:18103767]N	42.15	LOW	SVTYPE=BND;POS=17725463;STRANDS=-+:4;IMPRECISE;CIPOS=-222,10;CIEND=-10,420;CIPOS95=-103,2;CIEND95=-1,135;MATEID=273934_2;EVENT=273934;SU=4;PE=4;SR=0;ALG=PROD;AF=5.94e-05;NSAMP=1;MSQ=41.45;AN=16834;AC=1;NS=8438;AC_Hom=0;AC_Het=1;AC_Hemi=0;MAF=5.92557e-05;HWE=1;NFAM=1
22	17725888	174260	N	<DEL>	1618.45	PASS	SVTYPE=DEL;POS=17725888;SVLEN=-974;END=17726862;STRANDS=+-:75;CIPOS=-28,30;CIEND=-10,7;CIPOS95=0,0;CIEND95=0,0;SU=75;PE=54;SR=21;ALG=PROD;AF=0.0004158;NSAMP=7;MSQ=231.21;AN=16834;AC=7;NS=8438;AC_Hom=0;AC_Het=7;AC_Hemi=0;MAF=0.00041479;HWE=1;NFAM=7
22	17730631	174261_1	N	N[22:17730929[	1641.64	LOW	SVTYPE=BND;POS=17730631;STRANDS=+-:16;IMPRECISE;CIPOS=-99,337;CIEND=-304,66;CIPOS95=-99,120;CIEND95=-157,66;MATEID=174261_2;EVENT=174261;SU=16;PE=16;SR=0;ALG=SUM;AF=0.001366;NSAMP=23;MSQ=69.91;AN=16834;AC=23;NS=8438;AC_Hom=0;AC_Het=23;AC_Hemi=0;MAF=0.00136288;HWE=1;NFAM=19
22	17730929	174261_2	N	]22:17730631]N	1641.64	LOW	SVTYPE=BND;POS=17730631;STRANDS=+-:16;IMPRECISE;CIPOS=-304,66;CIEND=-99,337;CIPOS95=-157,66;CIEND95=-99,120;MATEID=174261_1;EVENT=174261;SECONDARY;SU=16;PE=16;SR=0;ALG=SUM;AF=0.001366;NSAMP=23;MSQ=69.91;AN=16834;AC=23;NS=8438;AC_Hom=0;AC_Het=23;AC_Hemi=0;MAF=0.00136288;HWE=1;NFAM=19
22	17731423	16378_2	N	N]11:2255177]	247.11	LOW	SVTYPE=BND;POS=17731423;STRANDS=++:17;IMPRECISE;CIPOS=-50,276;CIEND=-46,447;CIPOS95=-26,26;CIEND95=-46,112;MATEID=16378_1;EVENT=16378;SECONDARY;SU=17;PE=17;SR=0;ALG=PROD;AF=0.0005346;NSAMP=9;MSQ=26.23;AN=16834;AC=9;NS=8438;AC_Hom=0;AC_Het=9;AC_Hemi=0;MAF=0.000533302;HWE=1;NFAM=9
22	17731475	16379_2	N	[11:2255072[N	41.99	LOW	SVTYPE=BND;POS=17731475;STRANDS=--:11;IMPRECISE;CIPOS=-230,50;CIEND=-319,50;CIPOS95=-49,49;CIEND95=-121,50;MATEID=16379_1;EVENT=16379;SECONDARY;SU=11;PE=11;SR=0;ALG=PROD;AF=0.0001782;NSAMP=3;MSQ=13.09;AN=16834;AC=3;NS=8438;AC_Hom=0;AC_Het=3;AC_Hemi=0;MAF=0.000177767;HWE=1;NFAM=3
22	17735142	174262	N	<DEL>	125.8	PASS	SVTYPE=DEL;POS=17735142;SVLEN=-1074;END=17736216;STRANDS=+-:8;IMPRECISE;CIPOS=-10,309;CIEND=-221,10;CIPOS95=-2,83;CIEND95=-71,2;SU=8;PE=8;SR=0;ALG=PROD;AF=5.94e-05;NSAMP=1;MSQ=125.8;AN=16834;AC=1;NS=8438;AC_Hom=0;AC_Het=1;AC_Hemi=0;MAF=5.92557e-05;HWE=1;NFAM=1
22	17737507	273935_1	N	]22:17737757]N	3667.38	LOW	SVTYPE=BND;POS=17737507;STRANDS=-+:65;CIPOS=-28,25;CIEND=-27,10;CIPOS95=0,0;CIEND95=0,0;MATEID=273935_2;EVENT=273935;SU=65;PE=15;SR=50;ALG=PROD;AF=0.005525;NSAMP=93;MSQ=39.18;AN=16834;AC=93;NS=8438;AC_Hom=0;AC_Het=93;AC_Hemi=0;MAF=0.00551078;HWE=1;NFAM=60
22	17737757	273935_2	N	N[22:17737507[	3667.38	LOW	SVTYPE=BND;POS=17737507;STRANDS=-+:65;CIPOS=-27,10;CIEND=-28,25;CIPOS95=0,0;CIEND95=0,0;MATEID=273935_1;EVENT=273935;SECONDARY;SU=65;PE=15;SR=50;ALG=PROD;AF=0.005525;NSAMP=93;MSQ=39.18;AN=16834;AC=93;NS=8438;AC_Hom=0;AC_Het=93;AC_Hemi=0;MAF=0.00551078;HWE=1;NFAM=60
22	17743595	174263	N	<DEL>	1594.18	PASS	SVTYPE=DEL;POS=17743595;SVLEN=-758;END=17744353;STRANDS=+-:61;CIPOS=-6,30;CIEND=-30,25;CIPOS95=0,0;CIEND95=0,0;SU=61;PE=44;SR=17;ALG=PROD;AF=0.000297;NSAMP=5;MSQ=318.84;AN=16834;AC=5;NS=8438;AC_Hom=0;AC_Het=5;AC_Hemi=0;MAF=0.000296279;HWE=1;NFAM=5
22	17755274	273936	N	<DUP>	184.16	PASS	SVTYPE=DUP;POS=17755274;SVLEN=2938;END=17758212;STRANDS=-+:25;IMPRECISE;CIPOS=-30,30;CIEND=-27,30;CIPOS95=-3,3;CIEND95=-2,2;SU=25;PE=24;SR=1;ALG=PROD;AF=0.0001782;NSAMP=3;MSQ=60.65;AN=16834;AC=3;NS=8438;AC_Hom=0;AC_Het=3;AC_Hemi=0;MAF=0.000177767;HWE=1;NFAM=3
22	17755760	273937_1	N	]22:17756337]N	11384	LOW	SVTYPE=BND;POS=17755760;STRANDS=-+:6;IMPRECISE;CIPOS=-275,10;CIEND=-10,373;CIPOS95=-130,1;CIEND95=-2,112;MATEID=273937_2;EVENT=273937;SU=6;PE=6;SR=0;ALG=PROD;AF=0.04835;NSAMP=814;MSQ=12.57;AN=16834;AC=814;NS=8438;AC_Hom=0;AC_Het=816;AC_Hemi=0;MAF=0.0483527;HWE=1.69e-09;NFAM=799
22	17756337	273937_2	N	N[22:17755760[	11384	LOW	SVTYPE=BND;POS=17755760;STRANDS=-+:6;IMPRECISE;CIPOS=-10,373;CIEND=-275,10;CIPOS95=-2,112;CIEND95=-130,1;MATEID=273937_1;EVENT=273937;SECONDARY;SU=6;PE=6;SR=0;ALG=PROD;AF=0.04835;NSAMP=814;MSQ=12.57;AN=16834;AC=814;NS=8438;AC_Hom=0;AC_Het=816;AC_Hemi=0;MAF=0.0483527;HWE=1.69e-09;NFAM=799
22	17763638	174264	N	<DEL>	623.53	PASS	SVTYPE=DEL;POS=17763638;SVLEN=-1290;END=17764928;STRANDS=+-:26;CIPOS=-3,2;CIEND=-3,1;CIPOS95=0,0;CIEND95=0,0;SU=26;PE=16;SR=10;ALG=PROD;AF=5.94e-05;NSAMP=1;MSQ=623.51;AN=16834;AC=1;NS=8438;AC_Hom=0;AC_Het=1;AC_Hemi=0;MAF=5.92557e-05;HWE=1;NFAM=1
22	17770350	174265	N	<DEL>	1.28482e+06	PASS	SVTYPE=DEL;POS=17770350;SVLEN=-8758;END=17779108;STRANDS=+-:37647;CIPOS=0,0;CIEND=0,0;CIPOS95=0,0;CIEND95=0,0;SU=37647;PE=29501;SR=8146;ALG=PROD;AF=0.1615;NSAMP=2404;MSQ=531.62;AN=16834;AC=2719;NS=8438;AC_Hom=636;AC_Het=2095;AC_Hemi=0;MAF=0.161827;HWE=8.29999e-14;NFAM=1957
22	17788295	31468_2	N	N[2:62892309[	876.62	LOW	SVTYPE=BND;POS=17788295;STRANDS=-+:4;IMPRECISE;CIPOS=-50,432;CIEND=-322,50;CIPOS95=-50,117;CIEND95=-150,50;MATEID=31468_1;EVENT=31468;SECONDARY;SU=4;PE=4;SR=0;ALG=PROD;AF=0.002198;NSAMP=37;MSQ=22.58;AN=16834;AC=37;NS=8438;AC_Hom=0;AC_Het=37;AC_Hemi=0;MAF=0.00219246;HWE=1;NFAM=37
22	17788354	20437_2	N	[13:46237678[N	349.43	LOW	SVTYPE=BND;POS=17788354;STRANDS=--:26;IMPRECISE;CIPOS=-119,30;CIEND=-441,9;CIPOS95=-16,16;CIEND95=-87,9;MATEID=20437_1;EVENT=20437;SECONDARY;SU=26;PE=26;SR=0;ALG=PROD;AF=0.0007128;NSAMP=12;MSQ=27.84;AN=16834;AC=12;NS=8438;AC_Hom=0;AC_Het=12;AC_Hemi=0;MAF=0.000711069;HWE=1;NFAM=12
22	17788354	31466_2	N	]2:169936535]N	2046.52	LOW	SVTYPE=BND;POS=17788354;STRANDS=+-:45;IMPRECISE;CIPOS=-199,42;CIEND=-45,456;CIPOS95=-17,17;CIEND95=-45,64;MATEID=31466_1;EVENT=31466;SECONDARY;SU=45;PE=45;SR=0;ALG=PROD;AF=0.004455;NSAMP=75;MSQ=25.56;AN=16834;AC=75;NS=8438;AC_Hom=0;AC_Het=75;AC_Hemi=0;MAF=0.00444418;HWE=1;NFAM=73
22	17788400	31467_2	N	N]2:25876387]	83.33	LOW	SVTYPE=BND;POS=17788400;STRANDS=++:10;CIPOS=-46,45;CIEND=-46,45;CIPOS95=0,0;CIEND95=0,0;MATEID=31467_1;EVENT=31467;SECONDARY;SU=10;PE=0;SR=10;ALG=PROD;AF=0.0002376;NSAMP=4;MSQ=18.99;AN=16834;AC=4;NS=8438;AC_Hom=0;AC_Het=4;AC_Hemi=0;MAF=0.000237023;HWE=1;NFAM=4
22	17811541	21811_2	N	]14:81230877]N	983.27	LOW	SVTYPE=BND;POS=17811541;STRANDS=+-:8;IMPRECISE;CIPOS=-169,30;CIEND=-30,457;CIPOS95=-51,30;CIEND95=-30,142;MATEID=21811_1;EVENT=21811;SECONDARY;SU=8;PE=8;SR=0;ALG=PROD;AF=0.002792;NSAMP=47;MSQ=19.4;AN=16834;AC=47;NS=8438;AC_Hom=0;AC_Het=47;AC_Hemi=0;MAF=0.00278502;HWE=1;NFAM=47
22	17811564	174266	N	<DEL>	32.88	PASS	SVTYPE=DEL;POS=17811564;SVLEN=-2957;END=17814521;STRANDS=+-:4;IMPRECISE;CIPOS=-10,255;CIEND=-225,10;CIPOS95=-2,84;CIEND95=-101,2;SU=4;PE=4;SR=0;ALG=PROD;AF=5.94e-05;NSAMP=1;MSQ=32.88;AN=16834;AC=1;NS=8438;AC_Hom=0;AC_Het=1;AC_Hemi=0;MAF=5.92557e-05;HWE=1;NFAM=1
22	17821393	306332_1	N	N]22:17822050]	170.84	LOW	SVTYPE=BND;POS=17821393;STRANDS=++:9;IMPRECISE;CIPOS=-10,306;CIEND=-10,348;CIPOS95=-2,76;CIEND95=-1,113;MATEID=306332_2;EVENT=306332;SU=9;PE=9;SR=0;ALG=PROD;AF=5.94e-05;NSAMP=1;MSQ=170.83;AN=16834;AC=1;NS=8438;AC_Hom=0;AC_Het=1;AC_Hemi=0;MAF=5.92557e-05;HWE=1;NFAM=1
22	17821869	306333_1	N	[22:17822025[N	263.44	LOW	SVTYPE=BND;POS=17821869;STRANDS=--:11;CIPOS=-26,25;CIEND=-26,25;CIPOS95=0,0;CIEND95=0,0;MATEID=306333_2;EVENT=306333;SU=11;PE=0;SR=11;ALG=PROD;AF=0.0001188;NSAMP=2;MSQ=131.72;AN=16834;AC=2;NS=8438;AC_Hom=0;AC_Het=2;AC_Hemi=0;MAF=0.000118511;HWE=1;NFAM=1
22	17822025	306333_2	N	[22:17821869[N	263.44	LOW	SVTYPE=BND;POS=17822025;STRANDS=--:11;CIPOS=-26,25;CIEND=-26,25;CIPOS95=0,0;CIEND95=0,0;MATEID=306333_1;EVENT=306333;SECONDARY;SU=11;PE=0;SR=11;ALG=PROD;AF=0.0001188;NSAMP=2;MSQ=131.72;AN=16834;AC=2;NS=8438;AC_Hom=0;AC_Het=2;AC_Hemi=0;MAF=0.000118511;HWE=1;NFAM=1
22	17822050	306332_2	N	N]22:17821393]	170.84	LOW	SVTYPE=BND;POS=17822050;STRANDS=++:9;IMPRECISE;CIPOS=-10,348;CIEND=-10,306;CIPOS95=-1,113;CIEND95=-2,76;MATEID=306332_1;EVENT=306332;SECONDARY;SU=9;PE=9;SR=0;ALG=PROD;AF=5.94e-05;NSAMP=1;MSQ=170.83;AN=16834;AC=1;NS=8438;AC_Hom=0;AC_Het=1;AC_Hemi=0;MAF=5.92557e-05;HWE=1;NFAM=1
22	17822249	174267_1	N	N[22:17822318[	3803.27	LOW	SVTYPE=BND;POS=17822249;STRANDS=+-:40;CIPOS=-2,18;CIEND=-8,8;CIPOS95=0,0;CIEND95=0,0;MATEID=174267_2;EVENT=174267;SU=40;PE=0;SR=40;ALG=PROD;AF=0.00398;NSAMP=67;MSQ=56.09;AN=16834;AC=67;NS=8438;AC_Hom=0;AC_Het=67;AC_Hemi=0;MAF=0.00397014;HWE=1;NFAM=67
22	17822257	49435_2	N	N[4:21530315[	105.87	LOW	SVTYPE=BND;POS=17822257;STRANDS=-+:4;IMPRECISE;CIPOS=-30,446;CIEND=-527,30;CIPOS95=-30,116;CIEND95=-200,30;MATEID=49435_1;EVENT=49435;SECONDARY;SU=4;PE=4;SR=0;ALG=PROD;AF=0.0005346;NSAMP=9;MSQ=10.59;AN=16834;AC=9;NS=8438;AC_Hom=0;AC_Het=9;AC_Hemi=0;MAF=0.000533302;HWE=1;NFAM=9
22	17822318	174267_2	N	]22:17822249]N	3803.27	LOW	SVTYPE=BND;POS=17822249;STRANDS=+-:40;CIPOS=-8,8;CIEND=-2,18;CIPOS95=0,0;CIEND95=0,0;MATEID=174267_1;EVENT=174267;SECONDARY;SU=40;PE=0;SR=40;ALG=PROD;AF=0.00398;NSAMP=67;MSQ=56.09;AN=16834;AC=67;NS=8438;AC_Hom=0;AC_Het=67;AC_Hemi=0;MAF=0.00397014;HWE=1;NFAM=67
22	17822335	49434_2	N	]4:21530468]N	36.74	LOW	SVTYPE=BND;POS=17822335;STRANDS=+-:12;IMPRECISE;CIPOS=-211,50;CIEND=-35,587;CIPOS95=-73,50;CIEND95=-35,152;MATEID=49434_1;EVENT=49434;SECONDARY;SU=12;PE=12;SR=0;ALG=PROD;AF=0.0001782;NSAMP=3;MSQ=11.19;AN=16834;AC=3;NS=8438;AC_Hom=0;AC_Het=3;AC_Hemi=0;MAF=0.000177767;HWE=1;NFAM=3
22	17825698	174268_1	N	N[22:17827326[	24791.8	PASS	SVTYPE=BND;POS=17825698;STRANDS=+-:897;CIPOS=-5,10;CIEND=-10,5;CIPOS95=0,0;CIEND95=0,0;MATEID=174268_2;EVENT=174268;SU=897;PE=805;SR=92;ALG=PROD;AF=0.003861;NSAMP=63;MSQ=393.52;AN=16834;AC=65;NS=8438;AC_Hom=4;AC_Het=61;AC_Hemi=0;MAF=0.00385162;HWE=0.00663674;NFAM=63
22	17827326	174268_2	N	]22:17825698]N	24791.8	PASS	SVTYPE=BND;POS=17825698;STRANDS=+-:897;CIPOS=-10,5;CIEND=-5,10;CIPOS95=0,0;CIEND95=0,0;MATEID=174268_1;EVENT=174268;SECONDARY;SU=897;PE=805;SR=92;ALG=PROD;AF=0.003861;NSAMP=63;MSQ=393.52;AN=16834;AC=65;NS=8438;AC_Hom=4;AC_Het=61;AC_Hemi=0;MAF=0.00385162;HWE=0.00663674;NFAM=63
22	17828232	174269_1	N	N[22:17828524[	183.54	LOW	SVTYPE=BND;POS=17828232;STRANDS=+-:4;IMPRECISE;CIPOS=-7,9;CIEND=-9,8;CIPOS95=0,1;CIEND95=0,0;MATEID=174269_2;EVENT=174269;SU=4;PE=0;SR=4;ALG=PROD;AF=0.0009505;NSAMP=16;MSQ=10.99;AN=16834;AC=16;NS=8438;AC_Hom=0;AC_Het=16;AC_Hemi=0;MAF=0.000948092;HWE=1;NFAM=16
22	17828524	174269_2	N	]22:17828232]N	183.54	LOW	SVTYPE=BND;POS=17828232;STRANDS=+-:4;IMPRECISE;CIPOS=-9,8;CIEND=-7,9;CIPOS95=0,0;CIEND95=0,1;MATEID=174269_1;EVENT=174269;SECONDARY;SU=4;PE=0;SR=4;ALG=PROD;AF=0.0009505;NSAMP=16;MSQ=10.99;AN=16834;AC=16;NS=8438;AC_Hom=0;AC_Het=16;AC_Hemi=0;MAF=0.000948092;HWE=1;NFAM=16
22	17834694	306334_1	N	[22:17836243[N	20.89	LOW	SVTYPE=BND;POS=17834694;STRANDS=--:4;CIPOS=-9,8;CIEND=-9,8;CIPOS95=0,0;CIEND95=0,0;MATEID=306334_2;EVENT=306334;SU=4;PE=0;SR=4;ALG=PROD;AF=5.94e-05;NSAMP=1;MSQ=20.89;AN=16834;AC=1;NS=8438;AC_Hom=0;AC_Het=1;AC_Hemi=0;MAF=5.92557e-05;HWE=1;NFAM=1
22	17836243	306334_2	N	[22:17834694[N	20.89	LOW	SVTYPE=BND;POS=17836243;STRANDS=--:4;CIPOS=-9,8;CIEND=-9,8;CIPOS95=0,0;CIEND95=0,0;MATEID=306334_1;EVENT=306334;SECONDARY;SU=4;PE=0;SR=4;ALG=PROD;AF=5.94e-05;NSAMP=1;MSQ=20.89;AN=16834;AC=1;NS=8438;AC_Hom=0;AC_Het=1;AC_Hemi=0;MAF=5.92557e-05;HWE=1;NFAM=1
22	17836435	174270_1	N	N[22:17836736[	16460.3	LOW	SVTYPE=BND;POS=17836435;STRANDS=+-:31;IMPRECISE;CIPOS=-46,211;CIEND=-193,30;CIPOS95=-13,13;CIEND95=-21,21;MATEID=174270_2;EVENT=174270;SU=31;PE=31;SR=0;ALG=PROD;AF=0.007128;NSAMP=120;MSQ=137.04;AN=16834;AC=120;NS=8438;AC_Hom=0;AC_Het=120;AC_Hemi=0;MAF=0.00711069;HWE=1;NFAM=120
22	17836736	174270_2	N	]22:17836435]N	16460.3	LOW	SVTYPE=BND;POS=17836435;STRANDS=+-:31;IMPRECISE;CIPOS=-193,30;CIEND=-46,211;CIPOS95=-21,21;CIEND95=-13,13;MATEID=174270_1;EVENT=174270;SECONDARY;SU=31;PE=31;SR=0;ALG=PROD;AF=0.007128;NSAMP=120;MSQ=137.04;AN=16834;AC=120;NS=8438;AC_Hom=0;AC_Het=120;AC_Hemi=0;MAF=0.00711069;HWE=1;NFAM=120
22	17844540	24996_2	N	N[17:29187035[	17.8	LOW	SVTYPE=BND;POS=17844540;STRANDS=-+:4;CIPOS=-9,8;CIEND=-9,8;CIPOS95=0,0;CIEND95=0,0;MATEID=24996_1;EVENT=24996;SECONDARY;SU=4;PE=0;SR=4;ALG=PROD;AF=0.0001188;NSAMP=2;MSQ=8.4;AN=16834;AC=2;NS=8438;AC_Hom=0;AC_Het=2;AC_Hemi=0;MAF=0.000118511;HWE=1;NFAM=2
22	17846805	174271	N	<DEL>	575.36	PASS	SVTYPE=DEL;POS=17846805;SVLEN=-346;END=17847151;STRANDS=+-:17;CIPOS=-9,8;CIEND=-1,1;CIPOS95=0,0;CIEND95=0,0;SU=17;PE=3;SR=14;ALG=PROD;AF=5.94e-05;NSAMP=1;MSQ=575.35;AN=16834;AC=1;NS=8438;AC_Hom=0;AC_Het=1;AC_Hemi=0;MAF=5.92557e-05;HWE=1;NFAM=1
22	17850267	75394_2	N	[9:77467322[N	63.7	LOW	SVTYPE=BND;POS=17850267;STRANDS=--:4;IMPRECISE;CIPOS=-278,10;CIEND=-525,10;CIPOS95=-142,2;CIEND95=-198,0;MATEID=75394_1;EVENT=75394;SECONDARY;SU=4;PE=4;SR=0;ALG=PROD;AF=0.0001782;NSAMP=3;MSQ=16.83;AN=16834;AC=3;NS=8438;AC_Hom=0;AC_Het=3;AC_Hemi=0;MAF=0.000177767;HWE=1;NFAM=3
22	17858131	174272_1	N	N[22:17858372[	5388.61	LOW	SVTYPE=BND;POS=17858131;STRANDS=+-:17;IMPRECISE;CIPOS=-50,244;CIEND=-204,50;CIPOS95=-25,25;CIEND95=-27,27;MATEID=174272_2;EVENT=174272;SU=17;PE=17;SR=0;ALG=PROD;AF=0.004099;NSAMP=69;MSQ=77.08;AN=16834;AC=69;NS=8438;AC_Hom=0;AC_Het=69;AC_Hemi=0;MAF=0.00408865;HWE=1;NFAM=68
22	17858372	174272_2	N	]22:17858131]N	5388.61	LOW	SVTYPE=BND;POS=17858131;STRANDS=+-:17;IMPRECISE;CIPOS=-204,50;CIEND=-50,244;CIPOS95=-27,27;CIEND95=-25,25;MATEID=174272_1;EVENT=174272;SECONDARY;SU=17;PE=17;SR=0;ALG=PROD;AF=0.004099;NSAMP=69;MSQ=77.08;AN=16834;AC=69;NS=8438;AC_Hom=0;AC_Het=69;AC_Hemi=0;MAF=0.00408865;HWE=1;NFAM=68
22	17863744	273938_1	N	]22:24791828]N	363395	LOW	SVTYPE=BND;POS=17863744;STRANDS=-+:65;CIPOS=-9,8;CIEND=-9,8;CIPOS95=0,0;CIEND95=0,0;MATEID=273938_2;EVENT=273938;SU=65;PE=0;SR=65;ALG=PROD;AF=0.5384;NSAMP=8060;MSQ=44.89;AN=16834;AC=9063;NS=8438;AC_Hom=2010;AC_Het=7075;AC_Hemi=0;MAF=0.461662;HWE=0;NFAM=7082
22	17863746	22918_2	N	N]15:40194186]	342647	LOW	SVTYPE=BND;POS=17863746;STRANDS=++:5271,--:36;IMPRECISE;CIPOS=-51,49;CIEND=-113,28;CIPOS95=0,0;CIEND95=-3,3;MATEID=22918_1;EVENT=22918;SECONDARY;SU=5307;PE=1;SR=5306;ALG=SUM;AF=0.3517;NSAMP=5920;MSQ=57.55;AN=16834;AC=5920;NS=8438;AC_Hom=0;AC_Het=5935;AC_Hemi=0;MAF=0.351683;HWE=0;NFAM=5167
22	17868002	174273	N	<DEL>	176.71	PASS	SVTYPE=DEL;POS=17868002;SVLEN=-804;END=17868806;STRANDS=+-:9;IMPRECISE;CIPOS=-10,282;CIEND=-164,10;CIPOS95=-1,69;CIEND95=-77,2;SU=9;PE=9;SR=0;ALG=PROD;AF=5.94e-05;NSAMP=1;MSQ=176.71;AN=16834;AC=1;NS=8438;AC_Hom=0;AC_Het=1;AC_Hemi=0;MAF=5.92557e-05;HWE=1;NFAM=1
22	17877659	174274	N	<DEL>	275.88	PASS	SVTYPE=DEL;POS=17877659;SVLEN=-6787;END=17884446;STRANDS=+-:12;IMPRECISE;CIPOS=-10,151;CIEND=-135,10;CIPOS95=-3,32;CIEND95=-58,2;SU=12;PE=12;SR=0;ALG=PROD;AF=5.94e-05;NSAMP=1;MSQ=275.88;AN=16834;AC=1;NS=8438;AC_Hom=0;AC_Het=1;AC_Hemi=0;MAF=5.92557e-05;HWE=1;NFAM=1
22	17882169	174275	N	<DEL>	710.3	PASS	SVTYPE=DEL;POS=17882169;SVLEN=-2332;END=17884501;STRANDS=+-:35;IMPRECISE;CIPOS=-30,176;CIEND=-144,30;CIPOS95=-21,21;CIEND95=-29,29;SU=35;PE=35;SR=0;ALG=PROD;AF=0.0001188;NSAMP=2;MSQ=355.15;AN=16834;AC=2;NS=8438;AC_Hom=0;AC_Het=2;AC_Hemi=0;MAF=0.000118511;HWE=1;NFAM=2
22	17884243	174276	N	<DEL:ME:SINE|Alu|AluYa5>	683674	PASS	SVTYPE=MEI;POS=17884243;SVLEN=-318;END=17884561;STRANDS=+-:19076;CIPOS=0,0;CIEND=0,0;CIPOS95=0,0;CIEND95=0,0;SU=19076;PE=4825;SR=14251;ALG=PROD;AF=0.09926;NSAMP=1570;MSQ=434.72;AN=16834;AC=1671;NS=8438;AC_Hom=202;AC_Het=1471;AC_Hemi=0;MAF=0.0991349;HWE=0.0326155;NFAM=1486
22	17887787	174277	N	<DEL>	443.78	PASS	SVTYPE=DEL;POS=17887787;SVLEN=-14754;END=17902541;STRANDS=+-:17;CIPOS=-4,3;CIEND=-10,10;CIPOS95=0,0;CIEND95=0,0;SU=17;PE=9;SR=8;ALG=PROD;AF=5.94e-05;NSAMP=1;MSQ=443.73;AN=16834;AC=1;NS=8438;AC_Hom=0;AC_Het=1;AC_Hemi=0;MAF=5.92557e-05;HWE=1;NFAM=1
22	17898618	38032_1	N	[X:31302669[N	110136	LOW	SVTYPE=BND;POS=17898618;STRANDS=--:4;CIPOS=-9,8;CIEND=-9,8;CIPOS95=0,0;CIEND95=0,0;MATEID=38032_2;EVENT=38032;SU=4;PE=0;SR=4;ALG=PROD;AF=0.1039;NSAMP=1730;MSQ=63.3;AN=16834;AC=1749;NS=8438;AC_Hom=38;AC_Het=1716;AC_Hemi=0;MAF=0.103935;HWE=1.0206e-22;NFAM=1577
22	17907872	16380_2	N	N]11:21182589]	316.21	LOW	SVTYPE=BND;POS=17907872;STRANDS=++:13;CIPOS=-29,28;CIEND=-29,28;CIPOS95=0,0;CIEND95=0,0;MATEID=16380_1;EVENT=16380;SECONDARY;SU=13;PE=0;SR=13;ALG=PROD;AF=0.00101;NSAMP=17;MSQ=17.14;AN=16834;AC=17;NS=8438;AC_Hom=0;AC_Het=17;AC_Hemi=0;MAF=0.00100735;HWE=1;NFAM=17
22	17922186	174279	N	<DEL>	221.96	PASS	SVTYPE=DEL;POS=17922186;SVLEN=-61;END=17922247;STRANDS=+-:7;CIPOS=-5,4;CIEND=-5,4;CIPOS95=0,0;CIEND95=0,0;SU=7;PE=0;SR=7;ALG=PROD;AF=5.94e-05;NSAMP=1;MSQ=221.8;AN=16834;AC=1;NS=8438;AC_Hom=0;AC_Het=1;AC_Hemi=0;MAF=5.92557e-05;HWE=1;NFAM=1
22	17933020	24997_2	N	N[17:25538269[	134.65	LOW	SVTYPE=BND;POS=17933020;STRANDS=-+:8;CIPOS=-7,6;CIEND=-10,10;CIPOS95=0,0;CIEND95=0,0;MATEID=24997_1;EVENT=24997;SECONDARY;SU=8;PE=3;SR=5;ALG=PROD;AF=5.94e-05;NSAMP=1;MSQ=128.62;AN=16834;AC=1;NS=8438;AC_Hom=0;AC_Het=1;AC_Hemi=0;MAF=5.92557e-05;HWE=1;NFAM=1
22	17940024	174280	N	<DEL>	671.29	PASS	SVTYPE=DEL;POS=17940024;SVLEN=-4702;END=17944726;STRANDS=+-:22;IMPRECISE;CIPOS=-4,10;CIEND=-10,4;CIPOS95=-1,1;CIEND95=-1,0;SU=22;PE=20;SR=2;ALG=PROD;AF=5.94e-05;NSAMP=1;MSQ=671.29;AN=16834;AC=1;NS=8438;AC_Hom=0;AC_Het=1;AC_Hemi=0;MAF=5.92557e-05;HWE=1;NFAM=1
22	17944945	174281	N	<DEL>	521.57	PASS	SVTYPE=DEL;POS=17944945;SVLEN=-955;END=17945900;STRANDS=+-:20;CIPOS=-6,10;CIEND=-4,2;CIPOS95=0,0;CIEND95=0,0;SU=20;PE=13;SR=7;ALG=PROD;AF=5.94e-05;NSAMP=1;MSQ=521.57;AN=16834;AC=1;NS=8438;AC_Hom=0;AC_Het=1;AC_Hemi=0;MAF=5.92557e-05;HWE=1;NFAM=1
22	17959498	20438_2	N	N[13:82423922[	499.52	LOW	SVTYPE=BND;POS=17959498;STRANDS=-+:4;CIPOS=-9,8;CIEND=-9,8;CIPOS95=0,0;CIEND95=0,0;MATEID=20438_1;EVENT=20438;SECONDARY;SU=4;PE=0;SR=4;ALG=PROD;AF=0.001366;NSAMP=23;MSQ=19.97;AN=16834;AC=23;NS=8438;AC_Hom=0;AC_Het=23;AC_Hemi=0;MAF=0.00136288;HWE=1;NFAM=21
22	17960000	273939_1	N	]22:17960336]N	1399.61	LOW	SVTYPE=BND;POS=17960000;STRANDS=-+:4;IMPRECISE;CIPOS=-234,10;CIEND=-10,351;CIPOS95=-118,1;CIEND95=-2,96;MATEID=273939_2;EVENT=273939;SU=4;PE=4;SR=0;ALG=PROD;AF=0.004812;NSAMP=81;MSQ=13.03;AN=16834;AC=81;NS=8438;AC_Hom=0;AC_Het=81;AC_Hemi=0;MAF=0.00479972;HWE=1;NFAM=81
22	17960336	273939_2	N	N[22:17960000[	1399.61	LOW	SVTYPE=BND;POS=17960000;STRANDS=-+:4;IMPRECISE;CIPOS=-10,351;CIEND=-234,10;CIPOS95=-2,96;CIEND95=-118,1;MATEID=273939_1;EVENT=273939;SECONDARY;SU=4;PE=4;SR=0;ALG=PROD;AF=0.004812;NSAMP=81;MSQ=13.03;AN=16834;AC=81;NS=8438;AC_Hom=0;AC_Het=81;AC_Hemi=0;MAF=0.00479972;HWE=1;NFAM=81
22	17961711	13815_2	N	N[10:127190776[	146.93	LOW	SVTYPE=BND;POS=17961711;STRANDS=-+:14;CIPOS=-29,28;CIEND=-29,28;CIPOS95=0,0;CIEND95=0,0;MATEID=13815_1;EVENT=13815;SECONDARY;SU=14;PE=0;SR=14;ALG=PROD;AF=0.000297;NSAMP=5;MSQ=27.89;AN=16834;AC=5;NS=8438;AC_Hom=0;AC_Het=5;AC_Hemi=0;MAF=0.000296279;HWE=1;NFAM=5
22	17963755	174282	N	<DEL>	938.18	PASS	SVTYPE=DEL;POS=17963755;SVLEN=-2356;END=17966111;STRANDS=+-:37;CIPOS=0,0;CIEND=-2,0;CIPOS95=0,0;CIEND95=0,0;SU=37;PE=19;SR=18;ALG=PROD;AF=5.94e-05;NSAMP=1;MSQ=938.18;AN=16834;AC=1;NS=8438;AC_Hom=0;AC_Het=1;AC_Hemi=0;MAF=5.92557e-05;HWE=1;NFAM=1
22	17974746	5643_2	N	N[1:236549076[	854.02	LOW	SVTYPE=BND;POS=17974746;STRANDS=-+:31;CIPOS=-11,30;CIEND=-30,30;CIPOS95=0,0;CIEND95=0,0;MATEID=5643_1;EVENT=5643;SECONDARY;SU=31;PE=23;SR=8;ALG=PROD;AF=0.0004158;NSAMP=7;MSQ=122;AN=16834;AC=7;NS=8438;AC_Hom=0;AC_Het=7;AC_Hemi=0;MAF=0.00041479;HWE=1;NFAM=7
22	17983632	174283_1	N	N[22:17983756[	62.02	LOW	SVTYPE=BND;POS=17983632;STRANDS=+-:10;CIPOS=-26,25;CIEND=-26,25;CIPOS95=0,0;CIEND95=0,0;MATEID=174283_2;EVENT=174283;SU=10;PE=0;SR=10;ALG=PROD;AF=0.0002376;NSAMP=4;MSQ=14.46;AN=16834;AC=4;NS=8438;AC_Hom=0;AC_Het=4;AC_Hemi=0;MAF=0.000237023;HWE=1;NFAM=4
22	17983756	174283_2	N	]22:17983632]N	62.02	LOW	SVTYPE=BND;POS=17983632;STRANDS=+-:10;CIPOS=-26,25;CIEND=-26,25;CIPOS95=0,0;CIEND95=0,0;MATEID=174283_1;EVENT=174283;SECONDARY;SU=10;PE=0;SR=10;ALG=PROD;AF=0.0002376;NSAMP=4;MSQ=14.46;AN=16834;AC=4;NS=8438;AC_Hom=0;AC_Het=4;AC_Hemi=0;MAF=0.000237023;HWE=1;NFAM=4
22	17984857	174284	N	<DEL>	1019.09	PASS	SVTYPE=DEL;POS=17984857;SVLEN=-554;END=17985411;STRANDS=+-:37;CIPOS=-26,30;CIEND=-26,21;CIPOS95=0,0;CIEND95=0,0;SU=37;PE=26;SR=11;ALG=PROD;AF=0.0001188;NSAMP=2;MSQ=509.54;AN=16834;AC=2;NS=8438;AC_Hom=0;AC_Het=2;AC_Hemi=0;MAF=0.000118511;HWE=1;NFAM=2
22	17988616	174285	N	<DEL>	68.69	PASS	SVTYPE=DEL;POS=17988616;SVLEN=-1131;END=17989747;STRANDS=+-:6;IMPRECISE;CIPOS=-10,10;CIEND=-10,10;CIPOS95=-3,3;CIEND95=-3,0;SU=6;PE=5;SR=1;ALG=PROD;AF=5.94e-05;NSAMP=1;MSQ=68.69;AN=16834;AC=1;NS=8438;AC_Hom=0;AC_Het=1;AC_Hemi=0;MAF=5.92557e-05;HWE=1;NFAM=1
22	18003621	174286	N	<DEL>	515706	PASS	SVTYPE=DEL;POS=18003621;SVLEN=-583;END=18004204;STRANDS=+-:14172;IMPRECISE;CIPOS=-241,562;CIEND=-521,172;CIPOS95=-62,62;CIEND95=-37,37;SU=14172;PE=14172;SR=0;ALG=SUM;AF=0.2552;NSAMP=3554;MSQ=144.59;RETAINED;AN=16834;AC=4296;NS=8438;AC_Hom=1488;AC_Het=2819;AC_Hemi=0;MAF=0.255215;HWE=1.12847e-27;NFAM=3033
22	18011703	174290	N	<DEL>	1999.27	PASS	SVTYPE=DEL;POS=18011703;SVLEN=-75;END=18011778;STRANDS=+-:63;CIPOS=-24,23;CIEND=-24,23;CIPOS95=0,0;CIEND95=0,0;SU=63;PE=0;SR=63;ALG=PROD;AF=0.0005346;NSAMP=9;MSQ=222.14;AN=16834;AC=9;NS=8438;AC_Hom=0;AC_Het=9;AC_Hemi=0;MAF=0.000533302;HWE=1;NFAM=9
22	18024898	174291	N	<DEL>	845.12	PASS	SVTYPE=DEL;POS=18024898;SVLEN=-1552;END=18026450;STRANDS=+-:39;IMPRECISE;CIPOS=-50,262;CIEND=-130,50;CIPOS95=-23,23;CIEND95=-16,16;SU=39;PE=39;SR=0;ALG=PROD;AF=0.0002376;NSAMP=4;MSQ=211.28;AN=16834;AC=4;NS=8438;AC_Hom=0;AC_Het=4;AC_Hemi=0;MAF=0.000237023;HWE=1;NFAM=4
22	18030526	174292_1	N	N[22:19938828[	68.11	LOW	SVTYPE=BND;POS=18030526;STRANDS=+-:5;IMPRECISE;CIPOS=-10,537;CIEND=-214,10;CIPOS95=0,163;CIEND95=-96,2;MATEID=174292_2;EVENT=174292;SU=5;PE=5;SR=0;ALG=PROD;AF=0.0001782;NSAMP=3;MSQ=21.95;AN=16834;AC=3;NS=8438;AC_Hom=0;AC_Het=3;AC_Hemi=0;MAF=0.000177767;HWE=1;NFAM=3
22	18040762	49436_2	N	[4:183962268[N	2842.17	LOW	SVTYPE=BND;POS=18040762;STRANDS=--:36;IMPRECISE;CIPOS=-287,30;CIEND=-94,50;CIPOS95=-65,30;CIEND95=-10,10;MATEID=49436_1;EVENT=49436;SECONDARY;SU=36;PE=36;SR=0;ALG=PROD;AF=0.006713;NSAMP=113;MSQ=24.1;AN=16834;AC=113;NS=8438;AC_Hom=0;AC_Het=113;AC_Hemi=0;MAF=0.0066959;HWE=1;NFAM=108
22	18045667	174293	N	<DEL>	1557.92	PASS	SVTYPE=DEL;POS=18045667;SVLEN=-662;END=18046329;STRANDS=+-:75;IMPRECISE;CIPOS=-11,30;CIEND=0,31;CIPOS95=-1,1;CIEND95=0,1;SU=75;PE=72;SR=3;ALG=PROD;AF=0.0003564;NSAMP=6;MSQ=259.65;AN=16834;AC=6;NS=8438;AC_Hom=0;AC_Het=6;AC_Hemi=0;MAF=0.000355534;HWE=1;NFAM=6
22	18047371	41837_2	N	]3:144687884]N	42794.1	LOW	SVTYPE=BND;POS=18047371;STRANDS=+-:11502;CIPOS=0,0;CIEND=0,0;CIPOS95=0,0;CIEND95=0,0;MATEID=41837_1;EVENT=41837;SECONDARY;SU=11502;PE=3349;SR=8153;ALG=PROD;AF=0.07664;NSAMP=1273;MSQ=32.94;AN=16832;AC=1290;NS=8437;AC_Hom=34;AC_Het=1259;AC_Hemi=0;MAF=0.0766268;HWE=3.1013e-08;NFAM=1135
22	18047371	56112_2	N	[5:112273903[N	3151.01	LOW	SVTYPE=BND;POS=18047371;STRANDS=--:123;IMPRECISE;CIPOS=-430,10;CIEND=-181,17;CIPOS95=-60,10;CIEND95=-6,6;MATEID=56112_1;EVENT=56112;SECONDARY;SU=123;PE=123;SR=0;ALG=PROD;AF=0.005049;NSAMP=84;MSQ=36.79;AN=16834;AC=85;NS=8438;AC_Hom=2;AC_Het=83;AC_Hemi=0;MAF=0.00503674;HWE=0.191527;NFAM=79
22	18047375	174294	N	<DEL:ME:SINE|Alu|AluYb8>	4.19531e+06	PASS	SVTYPE=MEI;POS=18047375;SVLEN=-343;END=18047718;STRANDS=+-:106960;CIPOS=0,0;CIEND=0,0;CIPOS95=0,0;CIEND95=0,0;SU=106960;PE=37404;SR=69556;ALG=PROD;AF=0.4803;NSAMP=6019;MSQ=695.44;AN=16834;AC=8085;NS=8438;AC_Hom=4144;AC_Het=3960;AC_Hemi=0;MAF=0.480209;HWE=3.86545e-08;NFAM=5237
22	18047384	5644_2	N	[1:26228586[N	56112.5	LOW	SVTYPE=BND;POS=18047384;STRANDS=--:4;CIPOS=-9,8;CIEND=-9,8;CIPOS95=0,0;CIEND95=0,0;MATEID=5644_1;EVENT=5644;SECONDARY;SU=4;PE=0;SR=4;ALG=PROD;AF=0.05958;NSAMP=933;MSQ=59.81;AN=16834;AC=1003;NS=8438;AC_Hom=140;AC_Het=864;AC_Hemi=0;MAF=0.0594928;HWE=7.98643e-12;NFAM=919
22	18047399	21812_2	N	]14:88853748]N	2514.63	LOW	SVTYPE=BND;POS=18047399;STRANDS=+-:6;CIPOS=-10,10;CIEND=-8,8;CIPOS95=0,0;CIEND95=0,0;MATEID=21812_1;EVENT=21812;SECONDARY;SU=6;PE=2;SR=4;ALG=PROD;AF=0.004871;NSAMP=82;MSQ=29.67;AN=16834;AC=82;NS=8438;AC_Hom=0;AC_Het=82;AC_Hemi=0;MAF=0.00485897;HWE=1;NFAM=82
22	18047399	49437_2	N	[4:103133340[N	664890	LOW	SVTYPE=BND;POS=18047399;STRANDS=--:3352;CIPOS=0,0;CIEND=0,0;CIPOS95=0,0;CIEND95=0,0;MATEID=49437_1;EVENT=49437;SECONDARY;SU=3352;PE=1841;SR=1511;ALG=PROD;AF=0.2668;NSAMP=4427;MSQ=149.56;AN=16834;AC=4492;NS=8438;AC_Hom=134;AC_Het=4368;AC_Hemi=0;MAF=0.266769;HWE=0;NFAM=4113
22	18047461	41838_2	N	N[3:144687869[	199099	LOW	SVTYPE=BND;POS=18047461;STRANDS=-+:9;IMPRECISE;CIPOS=-30,579;CIEND=-527,30;CIPOS95=-30,169;CIEND95=-153,30;MATEID=41838_1;EVENT=41838;SECONDARY;SU=9;PE=9;SR=0;ALG=PROD;AF=0.208;NSAMP=3291;MSQ=60.07;AN=16834;AC=3502;NS=8438;AC_Hom=422;AC_Het=3087;AC_Hemi=0;MAF=0.207928;HWE=1.85156e-26;NFAM=2871
22	18047540	56113_2	N	N]5:112273708]	1076.65	LOW	SVTYPE=BND;POS=18047540;STRANDS=++:37;IMPRECISE;CIPOS=-16,383;CIEND=-20,367;CIPOS95=-16,64;CIEND95=-20,43;MATEID=56113_1;EVENT=56113;SECONDARY;SU=37;PE=37;SR=0;ALG=PROD;AF=0.002317;NSAMP=39;MSQ=26.62;AN=16834;AC=39;NS=8438;AC_Hom=0;AC_Het=39;AC_Hemi=0;MAF=0.00231097;HWE=1;NFAM=39
22	18047548	49438_2	N	N]4:103133355]	18750.8	LOW	SVTYPE=BND;POS=18047548;STRANDS=++:34;IMPRECISE;CIPOS=-12,475;CIEND=-8,371;CIPOS95=-12,85;CIEND95=-8,77;MATEID=49438_1;EVENT=49438;SECONDARY;SU=34;PE=34;SR=0;ALG=PROD;AF=0.03594;NSAMP=605;MSQ=30.12;AN=16834;AC=605;NS=8438;AC_Hom=0;AC_Het=607;AC_Hemi=0;MAF=0.0359682;HWE=2.37621e-05;NFAM=599
22	18053095	174295	N	<DEL>	80.85	PASS	SVTYPE=DEL;POS=18053095;SVLEN=-152;END=18053247;STRANDS=+-:5;CIPOS=-10,10;CIEND=-10,10;CIPOS95=0,0;CIEND95=0,0;SU=5;PE=0;SR=5;ALG=PROD;AF=5.94e-05;NSAMP=1;MSQ=80.84;AN=16834;AC=1;NS=8438;AC_Hom=0;AC_Het=1;AC_Hemi=0;MAF=5.92557e-05;HWE=1;NFAM=1
22	18054193	273940	N	<DUP>	71.5	PASS	SVTYPE=DUP;POS=18054193;SVLEN=157;END=18054350;STRANDS=-+:5;CIPOS=-10,10;CIEND=-10,10;CIPOS95=0,0;CIEND95=0,0;SU=5;PE=0;SR=5;ALG=PROD;AF=5.94e-05;NSAMP=1;MSQ=68.15;AN=16834;AC=1;NS=8438;AC_Hom=0;AC_Het=1;AC_Hemi=0;MAF=5.92557e-05;HWE=1;NFAM=1
22	18054637	174296	N	<DEL>	74797.5	PASS	SVTYPE=DEL;POS=18054637;SVLEN=-291;END=18054928;STRANDS=+-:530;CIPOS=-5,7;CIEND=-6,6;CIPOS95=0,0;CIEND95=0,0;SU=530;PE=489;SR=41;ALG=PROD;AF=0.0221;NSAMP=367;MSQ=203.79;AN=16834;AC=372;NS=8438;AC_Hom=10;AC_Het=362;AC_Hemi=0;MAF=0.0220431;HWE=0.607756;NFAM=359
22	18054637	24998_2	N	N]17:62090657]	91.18	LOW	SVTYPE=BND;POS=18054637;STRANDS=++:4;CIPOS=-9,8;CIEND=-9,8;CIPOS95=0,0;CIEND95=0,0;MATEID=24998_1;EVENT=24998;SECONDARY;SU=4;PE=0;SR=4;ALG=PROD;AF=0.000297;NSAMP=5;MSQ=16.95;AN=16834;AC=5;NS=8438;AC_Hom=0;AC_Het=5;AC_Hemi=0;MAF=0.000296279;HWE=1;NFAM=5
22	18054917	61996_2	N	]6:123171335]N	77.77	LOW	SVTYPE=BND;POS=18054917;STRANDS=+-:20;CIPOS=-10,10;CIEND=-2,1;CIPOS95=0,0;CIEND95=0,0;MATEID=61996_1;EVENT=61996;SECONDARY;SU=20;PE=6;SR=14;ALG=PROD;AF=5.94e-05;NSAMP=1;MSQ=77.77;AN=16834;AC=1;NS=8438;AC_Hom=0;AC_Het=1;AC_Hemi=0;MAF=5.92557e-05;HWE=1;NFAM=1
22	18054918	24999_2	N	N]17:71829841]	998.19	LOW	SVTYPE=BND;POS=18054918;STRANDS=++:17;CIPOS=-10,10;CIEND=-10,10;CIPOS95=0,0;CIEND95=0,0;MATEID=24999_1;EVENT=24999;SECONDARY;SU=17;PE=0;SR=17;ALG=PROD;AF=0.002673;NSAMP=45;MSQ=20.79;AN=16834;AC=45;NS=8438;AC_Hom=0;AC_Het=47;AC_Hemi=0;MAF=0.00278502;HWE=1;NFAM=45
22	18054918	5645_2	N	N[1:19311288[	4851.94	LOW	SVTYPE=BND;POS=18054918;STRANDS=-+:5;CIPOS=-30,30;CIEND=-30,30;CIPOS95=0,0;CIEND95=0,0;MATEID=5645_1;EVENT=5645;SECONDARY;SU=5;PE=0;SR=5;ALG=PROD;AF=0.01265;NSAMP=213;MSQ=21.21;AN=16834;AC=213;NS=8438;AC_Hom=0;AC_Het=217;AC_Hemi=0;MAF=0.0128585;HWE=0.650933;NFAM=210
22	18054918	5646_2	N	N]1:165312670]	540.27	LOW	SVTYPE=BND;POS=18054918;STRANDS=++:4;CIPOS=-29,28;CIEND=-29,28;CIPOS95=0,0;CIEND95=0,0;MATEID=5646_1;EVENT=5646;SECONDARY;SU=4;PE=0;SR=4;ALG=PROD;AF=0.001307;NSAMP=22;MSQ=22.33;AN=16834;AC=22;NS=8438;AC_Hom=0;AC_Het=22;AC_Hemi=0;MAF=0.00130363;HWE=1;NFAM=22
22	18057319	174297	N	<DEL>	521.08	PASS	SVTYPE=DEL;POS=18057319;SVLEN=-496;END=18057815;STRANDS=+-:22;IMPRECISE;CIPOS=-82,371;CIEND=-225,50;CIPOS95=-52,52;CIEND95=-75,50;SU=22;PE=22;SR=0;ALG=SUM;AF=0.0001782;NSAMP=3;MSQ=172.9;AN=16834;AC=3;NS=8438;AC_Hom=0;AC_Het=3;AC_Hemi=0;MAF=0.000177767;HWE=1;NFAM=3
22	18057780	306336_1	N	N]22:20085557]	855.06	LOW	SVTYPE=BND;POS=18057780;STRANDS=++:45;CIPOS=-10,29;CIEND=-10,30;CIPOS95=0,0;CIEND95=0,0;MATEID=306336_2;EVENT=306336;SU=45;PE=38;SR=7;ALG=PROD;AF=0.00196;NSAMP=33;MSQ=25.2;AN=16834;AC=33;NS=8438;AC_Hom=0;AC_Het=33;AC_Hemi=0;MAF=0.00195544;HWE=1;NFAM=33
22	18057789	174298	N	<DEL>	4.1008e+06	PASS	SVTYPE=DEL;POS=18057789;SVLEN=-2668;END=18060457;STRANDS=+-:119621;IMPRECISE;CIPOS=-185,635;CIEND=-527,166;CIPOS95=-67,67;CIEND95=-66,66;SU=119621;PE=118990;SR=631;ALG=SUM;AF=0.8005;NSAMP=7963;MSQ=513.71;AN=16834;AC=13476;NS=8438;AC_Hom=11052;AC_Het=2456;AC_Hemi=0;MAF=0.199573;HWE=2.06482e-15;NFAM=6967
22	18057840	306335_1	N	[22:20085377[N	2418.36	LOW	SVTYPE=BND;POS=18057840;STRANDS=--:37;IMPRECISE;CIPOS=-199,39;CIEND=-274,34;CIPOS95=-20,20;CIEND95=-61,34;MATEID=306335_2;EVENT=306335;SU=37;PE=37;SR=0;ALG=PROD;AF=0.004039;NSAMP=68;MSQ=35.05;AN=16834;AC=68;NS=8438;AC_Hom=0;AC_Het=68;AC_Hemi=0;MAF=0.00402939;HWE=1;NFAM=68
22	18065074	25000_2	N	N[17:57628939[	85102.2	LOW	SVTYPE=BND;POS=18065074;STRANDS=-+:756;IMPRECISE;CIPOS=-26,198;CIEND=-185,10;CIPOS95=-7,7;CIEND95=-2,2;MATEID=25000_1;EVENT=25000;SECONDARY;SU=756;PE=756;SR=0;ALG=PROD;AF=0.1325;NSAMP=2230;MSQ=37.65;AN=16834;AC=2230;NS=8438;AC_Hom=0;AC_Het=2235;AC_Hemi=0;MAF=0.132437;HWE=0;NFAM=2072
22	18067135	174299_1	N	N[22:18067508[	48.17	LOW	SVTYPE=BND;POS=18067135;STRANDS=+-:6;CIPOS=-6,5;CIEND=-6,5;CIPOS95=0,0;CIEND95=0,0;MATEID=174299_2;EVENT=174299;SU=6;PE=0;SR=6;ALG=PROD;AF=0.0001188;NSAMP=2;MSQ=23.81;AN=16834;AC=2;NS=8438;AC_Hom=0;AC_Het=2;AC_Hemi=0;MAF=0.000118511;HWE=1;NFAM=2
22	18067191	41840_2	N	N]3:165578935]	118.37	LOW	SVTYPE=BND;POS=18067191;STRANDS=++:21;CIPOS=-9,8;CIEND=-9,8;CIPOS95=0,0;CIEND95=0,0;MATEID=41840_1;EVENT=41840;SECONDARY;SU=21;PE=0;SR=21;ALG=PROD;AF=0.0004752;NSAMP=8;MSQ=12.52;AN=16834;AC=8;NS=8438;AC_Hom=0;AC_Het=8;AC_Hemi=0;MAF=0.000474046;HWE=1;NFAM=8
22	18067213	16381_2	N	[11:84213197[N	1317.22	LOW	SVTYPE=BND;POS=18067213;STRANDS=--:38;IMPRECISE;CIPOS=-160,50;CIEND=-395,37;CIPOS95=-14,14;CIEND95=-86,37;MATEID=16381_1;EVENT=16381;SECONDARY;SU=38;PE=38;SR=0;ALG=PROD;AF=0.002257;NSAMP=38;MSQ=34.06;AN=16834;AC=38;NS=8438;AC_Hom=0;AC_Het=38;AC_Hemi=0;MAF=0.00225172;HWE=1;NFAM=38
22	18067225	38021_1	N	]X:9340534]N	48.27	LOW	SVTYPE=BND;POS=18067225;STRANDS=-+:5;IMPRECISE;CIPOS=-250,10;CIEND=-7,460;CIPOS95=-127,1;CIEND95=0,160;MATEID=38021_2;EVENT=38021;SU=5;PE=5;SR=0;ALG=PROD;AF=0.0001188;NSAMP=2;MSQ=24.09;AN=16834;AC=2;NS=8438;AC_Hom=0;AC_Het=2;AC_Hemi=0;MAF=0.000118511;HWE=1;NFAM=2
22	18067259	41841_2	N	N]3:17190188]	173.61	LOW	SVTYPE=BND;POS=18067259;STRANDS=++:6;IMPRECISE;CIPOS=-28,448;CIEND=-30,432;CIPOS95=-28,155;CIEND95=-30,136;MATEID=41841_1;EVENT=41841;SECONDARY;SU=6;PE=6;SR=0;ALG=PROD;AF=0.0004158;NSAMP=7;MSQ=23.62;AN=16834;AC=7;NS=8438;AC_Hom=0;AC_Het=7;AC_Hemi=0;MAF=0.00041479;HWE=1;NFAM=7
22	18067268	31469_2	N	]2:38613491]N	273.42	LOW	SVTYPE=BND;POS=18067268;STRANDS=+-:4;IMPRECISE;CIPOS=-276,30;CIEND=-30,468;CIPOS95=-128,30;CIEND95=-30,152;MATEID=31469_1;EVENT=31469;SECONDARY;SU=4;PE=4;SR=0;ALG=PROD;AF=0.0003564;NSAMP=6;MSQ=44.83;AN=16834;AC=6;NS=8438;AC_Hom=0;AC_Het=6;AC_Hemi=0;MAF=0.000355534;HWE=1;NFAM=6
22	18067269	22919_2	N	]15:96714072]N	255.28	LOW	SVTYPE=BND;POS=18067269;STRANDS=+-:8;IMPRECISE;CIPOS=-272,30;CIEND=-30,536;CIPOS95=-86,30;CIEND95=-30,142;MATEID=22919_1;EVENT=22919;SECONDARY;SU=8;PE=8;SR=0;ALG=PROD;AF=0.0008317;NSAMP=14;MSQ=17.58;AN=16834;AC=14;NS=8438;AC_Hom=0;AC_Het=14;AC_Hemi=0;MAF=0.00082958;HWE=1;NFAM=14
22	18067299	31470_2	N	[2:115154332[N	171.04	LOW	SVTYPE=BND;POS=18067299;STRANDS=--:8;IMPRECISE;CIPOS=-302,50;CIEND=-409,47;CIPOS95=-91,50;CIEND95=-153,47;MATEID=31470_1;EVENT=31470;SECONDARY;SU=8;PE=8;SR=0;ALG=PROD;AF=0.0002376;NSAMP=4;MSQ=42.74;AN=16834;AC=4;NS=8438;AC_Hom=0;AC_Het=4;AC_Hemi=0;MAF=0.000237023;HWE=1;NFAM=4
22	18067508	174299_2	N	]22:18067135]N	48.17	LOW	SVTYPE=BND;POS=18067135;STRANDS=+-:6;CIPOS=-6,5;CIEND=-6,5;CIPOS95=0,0;CIEND95=0,0;MATEID=174299_1;EVENT=174299;SECONDARY;SU=6;PE=0;SR=6;ALG=PROD;AF=0.0001188;NSAMP=2;MSQ=23.81;AN=16834;AC=2;NS=8438;AC_Hom=0;AC_Het=2;AC_Hemi=0;MAF=0.000118511;HWE=1;NFAM=2
22	18071774	174300_1	N	N[22:18071998[	49.54	LOW	SVTYPE=BND;POS=18071774;STRANDS=+-:6;CIPOS=-7,5;CIEND=-6,5;CIPOS95=0,0;CIEND95=0,0;MATEID=174300_2;EVENT=174300;SU=6;PE=0;SR=6;ALG=PROD;AF=0.0001188;NSAMP=2;MSQ=23.9;AN=16834;AC=2;NS=8438;AC_Hom=0;AC_Het=2;AC_Hemi=0;MAF=0.000118511;HWE=1;NFAM=2
22	18071998	174300_2	N	]22:18071774]N	49.54	LOW	SVTYPE=BND;POS=18071774;STRANDS=+-:6;CIPOS=-6,5;CIEND=-7,5;CIPOS95=0,0;CIEND95=0,0;MATEID=174300_1;EVENT=174300;SECONDARY;SU=6;PE=0;SR=6;ALG=PROD;AF=0.0001188;NSAMP=2;MSQ=23.9;AN=16834;AC=2;NS=8438;AC_Hom=0;AC_Het=2;AC_Hemi=0;MAF=0.000118511;HWE=1;NFAM=2
22	18078624	13816_2	N	[10:124202679[N	847.61	LOW	SVTYPE=BND;POS=18078624;STRANDS=--:52;IMPRECISE;CIPOS=-329,11;CIEND=-47,30;CIPOS95=-76,11;CIEND95=-7,7;MATEID=13816_1;EVENT=13816;SECONDARY;SU=52;PE=52;SR=0;ALG=PROD;AF=0.0008317;NSAMP=14;MSQ=59.76;AN=16834;AC=14;NS=8438;AC_Hom=0;AC_Het=14;AC_Hemi=0;MAF=0.00082958;HWE=1;NFAM=14
22	18078736	13817_2	N	N]10:124202608]	354.5	LOW	SVTYPE=BND;POS=18078736;STRANDS=++:28;IMPRECISE;CIPOS=-24,303;CIEND=-30,212;CIPOS95=-24,88;CIEND95=-11,11;MATEID=13817_1;EVENT=13817;SECONDARY;SU=28;PE=28;SR=0;ALG=PROD;AF=0.0007128;NSAMP=12;MSQ=28.87;AN=16834;AC=12;NS=8438;AC_Hom=0;AC_Het=12;AC_Hemi=0;MAF=0.000711069;HWE=1;NFAM=12
22	18079193	174301	N	<DEL>	25422.8	PASS	SVTYPE=DEL;POS=18079193;SVLEN=-1394;END=18080587;STRANDS=+-:1259;CIPOS=-2,0;CIEND=-27,3;CIPOS95=0,0;CIEND95=0,0;SU=1259;PE=1240;SR=19;ALG=PROD;AF=0.007366;NSAMP=123;MSQ=206.69;AN=16834;AC=124;NS=8438;AC_Hom=2;AC_Het=122;AC_Hemi=0;MAF=0.00734771;HWE=0.365691;NFAM=118
22	18096478	31471_2	N	N]2:25459233]	23.62	LOW	SVTYPE=BND;POS=18096478;STRANDS=++:7;CIPOS=-5,4;CIEND=-5,4;CIPOS95=0,0;CIEND95=0,0;MATEID=31471_1;EVENT=31471;SECONDARY;SU=7;PE=0;SR=7;ALG=PROD;AF=5.94e-05;NSAMP=1;MSQ=23.62;AN=16834;AC=1;NS=8438;AC_Hom=0;AC_Het=1;AC_Hemi=0;MAF=5.92557e-05;HWE=1;NFAM=1
22	18096676	174302	N	<DEL>	1938.02	PASS	SVTYPE=DEL;POS=18096676;SVLEN=-920;END=18097596;STRANDS=+-:76;IMPRECISE;CIPOS=-50,197;CIEND=-103,41;CIPOS95=-11,11;CIEND95=-10,10;SU=76;PE=76;SR=0;ALG=PROD;AF=0.0004158;NSAMP=7;MSQ=276.86;AN=16834;AC=7;NS=8438;AC_Hom=0;AC_Het=7;AC_Hemi=0;MAF=0.00041479;HWE=1;NFAM=7
22	18098149	273941	N	<DUP>	156.22	PASS	SVTYPE=DUP;POS=18098149;SVLEN=3381;END=18101530;STRANDS=-+:14;IMPRECISE;CIPOS=-196,10;CIEND=-10,202;CIPOS95=-34,3;CIEND95=-2,36;SU=14;PE=14;SR=0;ALG=PROD;AF=5.94e-05;NSAMP=1;MSQ=155.68;AN=16834;AC=1;NS=8438;AC_Hom=0;AC_Het=1;AC_Hemi=0;MAF=5.92557e-05;HWE=1;NFAM=1
22	18099532	174303	N	<DEL:ME:SINE|Alu|AluYa5>	2.5539e+06	PASS	SVTYPE=MEI;POS=18099532;SVLEN=-294;END=18099826;STRANDS=+-:64936;CIPOS=0,0;CIEND=0,0;CIPOS95=0,0;CIEND95=0,0;SU=64936;PE=10157;SR=54779;ALG=PROD;AF=0.3511;NSAMP=4807;MSQ=529.65;AN=16834;AC=5911;NS=8438;AC_Hom=2214;AC_Het=3712;AC_Hemi=0;MAF=0.35115;HWE=0.00148665;NFAM=4298
22	18099657	174304	N	<DEL>	182.85	PASS	SVTYPE=DEL;POS=18099657;SVLEN=-1530;END=18101187;STRANDS=+-:8;IMPRECISE;CIPOS=-10,290;CIEND=-175,10;CIPOS95=-2,68;CIEND95=-52,3;SU=8;PE=8;SR=0;ALG=PROD;AF=5.94e-05;NSAMP=1;MSQ=182.85;AN=16834;AC=1;NS=8438;AC_Hom=0;AC_Het=1;AC_Hemi=0;MAF=5.92557e-05;HWE=1;NFAM=1
22	18101719	174305_1	N	N[22:18102077[	33.77	LOW	SVTYPE=BND;POS=18101719;STRANDS=+-:4;IMPRECISE;CIPOS=-10,356;CIEND=-237,10;CIPOS95=-1,114;CIEND95=-110,2;MATEID=174305_2;EVENT=174305;SU=4;PE=4;SR=0;ALG=PROD;AF=5.94e-05;NSAMP=1;MSQ=29.62;AN=16834;AC=1;NS=8438;AC_Hom=0;AC_Het=1;AC_Hemi=0;MAF=5.92557e-05;HWE=1;NFAM=1
22	18102077	174305_2	N	]22:18101719]N	33.77	LOW	SVTYPE=BND;POS=18101719;STRANDS=+-:4;IMPRECISE;CIPOS=-237,10;CIEND=-10,356;CIPOS95=-110,2;CIEND95=-1,114;MATEID=174305_1;EVENT=174305;SECONDARY;SU=4;PE=4;SR=0;ALG=PROD;AF=5.94e-05;NSAMP=1;MSQ=29.62;AN=16834;AC=1;NS=8438;AC_Hom=0;AC_Het=1;AC_Hemi=0;MAF=5.92557e-05;HWE=1;NFAM=1
22	18103767	273934_2	N	N[22:17725463[	42.15	LOW	SVTYPE=BND;POS=17725463;STRANDS=-+:4;IMPRECISE;CIPOS=-10,420;CIEND=-222,10;CIPOS95=-1,135;CIEND95=-103,2;MATEID=273934_1;EVENT=273934;SECONDARY;SU=4;PE=4;SR=0;ALG=PROD;AF=5.94e-05;NSAMP=1;MSQ=41.45;AN=16834;AC=1;NS=8438;AC_Hom=0;AC_Het=1;AC_Hemi=0;MAF=5.92557e-05;HWE=1;NFAM=1
22	18109097	174307	N	<DEL>	547.93	PASS	SVTYPE=DEL;POS=18109097;SVLEN=-1449;END=18110546;STRANDS=+-:30;IMPRECISE;CIPOS=-30,238;CIEND=-168,30;CIPOS95=-23,23;CIEND95=-30,30;SU=30;PE=30;SR=0;ALG=PROD;AF=0.0002376;NSAMP=4;MSQ=136.36;AN=16834;AC=4;NS=8438;AC_Hom=0;AC_Het=4;AC_Hemi=0;MAF=0.000237023;HWE=1;NFAM=4
22	18109305	174306_1	N	N[22:18109726[	9.74	LOW	SVTYPE=BND;POS=18109305;STRANDS=+-:4;CIPOS=-9,8;CIEND=-9,8;CIPOS95=0,0;CIEND95=0,0;MATEID=174306_2;EVENT=174306;SU=4;PE=0;SR=4;ALG=PROD;AF=5.94e-05;NSAMP=1;MSQ=4.64;AN=16834;AC=1;NS=8438;AC_Hom=0;AC_Het=1;AC_Hemi=0;MAF=5.92557e-05;HWE=1;NFAM=1
22	18109726	174306_2	N	]22:18109305]N	9.74	LOW	SVTYPE=BND;POS=18109305;STRANDS=+-:4;CIPOS=-9,8;CIEND=-9,8;CIPOS95=0,0;CIEND95=0,0;MATEID=174306_1;EVENT=174306;SECONDARY;SU=4;PE=0;SR=4;ALG=PROD;AF=5.94e-05;NSAMP=1;MSQ=4.64;AN=16834;AC=1;NS=8438;AC_Hom=0;AC_Het=1;AC_Hemi=0;MAF=5.92557e-05;HWE=1;NFAM=1
22	18114543	20439_2	N	[13:96906674[N	62.38	LOW	SVTYPE=BND;POS=18114543;STRANDS=--:4;IMPRECISE;CIPOS=-267,10;CIEND=-502,7;CIPOS95=-131,2;CIEND95=-178,0;MATEID=20439_1;EVENT=20439;SECONDARY;SU=4;PE=4;SR=0;ALG=PROD;AF=0.0001782;NSAMP=3;MSQ=18.01;AN=16834;AC=3;NS=8438;AC_Hom=0;AC_Het=3;AC_Hemi=0;MAF=0.000177767;HWE=1;NFAM=3
22	18115498	174308_1	N	N[22:18115557[	1552.62	LOW	SVTYPE=BND;POS=18115498;STRANDS=+-:14;CIPOS=-26,25;CIEND=-26,25;CIPOS95=0,0;CIEND95=0,0;MATEID=174308_2;EVENT=174308;SU=14;PE=0;SR=14;ALG=PROD;AF=0.0005346;NSAMP=9;MSQ=172.49;AN=16834;AC=9;NS=8438;AC_Hom=0;AC_Het=9;AC_Hemi=0;MAF=0.000533302;HWE=1;NFAM=3
22	18115557	174308_2	N	]22:18115498]N	1552.62	LOW	SVTYPE=BND;POS=18115498;STRANDS=+-:14;CIPOS=-26,25;CIEND=-26,25;CIPOS95=0,0;CIEND95=0,0;MATEID=174308_1;EVENT=174308;SECONDARY;SU=14;PE=0;SR=14;ALG=PROD;AF=0.0005346;NSAMP=9;MSQ=172.49;AN=16834;AC=9;NS=8438;AC_Hom=0;AC_Het=9;AC_Hemi=0;MAF=0.000533302;HWE=1;NFAM=3
22	18118790	174309_1	N	N[22:18129499[	27117.8	LOW	SVTYPE=BND;POS=18118790;STRANDS=+-:1183;CIPOS=0,0;CIEND=0,0;CIPOS95=0,0;CIEND95=0,0;MATEID=174309_2;EVENT=174309;SU=1183;PE=79;SR=1104;ALG=PROD;AF=0.02067;NSAMP=348;MSQ=77.76;AN=16834;AC=348;NS=8438;AC_Hom=0;AC_Het=349;AC_Hemi=0;MAF=0.0206803;HWE=0.0531453;NFAM=342
22	18120188	306337_1	N	N]22:41446362]	133853	LOW	SVTYPE=BND;POS=18120188;STRANDS=++:463;IMPRECISE;CIPOS=-13,252;CIEND=-9,195;CIPOS95=-13,15;CIEND95=-2,2;MATEID=306337_2;EVENT=306337;SU=463;PE=463;SR=0;ALG=PROD;AF=0.1709;NSAMP=2877;MSQ=46.07;AN=16834;AC=2877;NS=8438;AC_Hom=0;AC_Het=2885;AC_Hemi=0;MAF=0.170953;HWE=0;NFAM=2524
22	18126473	174310_1	N	N[22:18127160[	13092.2	PASS	SVTYPE=BND;POS=18126473;STRANDS=+-:446;CIPOS=-8,10;CIEND=-10,7;CIPOS95=0,0;CIEND95=0,0;MATEID=174310_2;EVENT=174310;SU=446;PE=309;SR=137;ALG=PROD;AF=0.001901;NSAMP=31;MSQ=422.33;AN=16834;AC=32;NS=8438;AC_Hom=2;AC_Het=30;AC_Hemi=0;MAF=0.00189618;HWE=0.0290165;NFAM=30
22	18126620	174312_1	N	N[22:18129866[	786.17	LOW	SVTYPE=BND;POS=18126620;STRANDS=+-:23;IMPRECISE;CIPOS=-30,316;CIEND=-116,30;CIPOS95=-28,28;CIEND95=-26,26;MATEID=174312_2;EVENT=174312;SU=23;PE=23;SR=0;ALG=PROD;AF=0.0007722;NSAMP=13;MSQ=59.67;AN=16834;AC=13;NS=8438;AC_Hom=0;AC_Het=13;AC_Hemi=0;MAF=0.000770325;HWE=1;NFAM=13
22	18126680	174311	N	<DEL>	97715.5	PASS	SVTYPE=DEL;POS=18126680;SVLEN=-2816;END=18129496;STRANDS=+-:2687;IMPRECISE;CIPOS=-5,65;CIEND=-111,3;CIPOS95=0,0;CIEND95=-1,1;SU=2687;PE=2687;SR=0;ALG=PROD;AF=0.02786;NSAMP=464;MSQ=210.47;AN=16834;AC=469;NS=8438;AC_Hom=10;AC_Het=460;AC_Hemi=0;MAF=0.0278502;HWE=0.688061;NFAM=456
22	18127160	174310_2	N	]22:18126473]N	13092.2	PASS	SVTYPE=BND;POS=18126473;STRANDS=+-:446;CIPOS=-10,7;CIEND=-8,10;CIPOS95=0,0;CIEND95=0,0;MATEID=174310_1;EVENT=174310;SECONDARY;SU=446;PE=309;SR=137;ALG=PROD;AF=0.001901;NSAMP=31;MSQ=422.33;AN=16834;AC=32;NS=8438;AC_Hom=2;AC_Het=30;AC_Hemi=0;MAF=0.00189618;HWE=0.0290165;NFAM=30
22	18129499	174309_2	N	]22:18118790]N	27117.8	LOW	SVTYPE=BND;POS=18118790;STRANDS=+-:1183;CIPOS=0,0;CIEND=0,0;CIPOS95=0,0;CIEND95=0,0;MATEID=174309_1;EVENT=174309;SECONDARY;SU=1183;PE=79;SR=1104;ALG=PROD;AF=0.02067;NSAMP=348;MSQ=77.76;AN=16834;AC=348;NS=8438;AC_Hom=0;AC_Het=349;AC_Hemi=0;MAF=0.0206803;HWE=0.0531453;NFAM=342
22	18129866	174312_2	N	]22:18126620]N	786.17	LOW	SVTYPE=BND;POS=18126620;STRANDS=+-:23;IMPRECISE;CIPOS=-116,30;CIEND=-30,316;CIPOS95=-26,26;CIEND95=-28,28;MATEID=174312_1;EVENT=174312;SECONDARY;SU=23;PE=23;SR=0;ALG=PROD;AF=0.0007722;NSAMP=13;MSQ=59.67;AN=16834;AC=13;NS=8438;AC_Hom=0;AC_Het=13;AC_Hemi=0;MAF=0.000770325;HWE=1;NFAM=13
22	18132305	174314	N	<DEL>	83.73	PASS	SVTYPE=DEL;POS=18132305;SVLEN=-1462;END=18133767;STRANDS=+-:4;IMPRECISE;CIPOS=-10,293;CIEND=-389,10;CIPOS95=-2,90;CIEND95=-120,0;SU=4;PE=4;SR=0;ALG=PROD;AF=5.94e-05;NSAMP=1;MSQ=83.72;AN=16834;AC=1;NS=8438;AC_Hom=0;AC_Het=1;AC_Hemi=0;MAF=5.92557e-05;HWE=1;NFAM=1
22	18132314	273942	N	<DUP>	96.68	PASS	SVTYPE=DUP;POS=18132314;SVLEN=2313;END=18134627;STRANDS=-+:13;IMPRECISE;CIPOS=-111,10;CIEND=-10,245;CIPOS95=-35,3;CIEND95=-1,54;SU=13;PE=13;SR=0;ALG=PROD;AF=5.94e-05;NSAMP=1;MSQ=96.03;AN=16834;AC=1;NS=8438;AC_Hom=0;AC_Het=1;AC_Hemi=0;MAF=5.92557e-05;HWE=1;NFAM=1
22	18132413	174313	N	<DEL>	425.32	PASS	SVTYPE=DEL;POS=18132413;SVLEN=-463;END=18132876;STRANDS=+-:22;IMPRECISE;CIPOS=-30,259;CIEND=-258,30;CIPOS95=-30,51;CIEND95=-48,30;SU=22;PE=22;SR=0;ALG=PROD;AF=0.0001188;NSAMP=2;MSQ=212.66;AN=16834;AC=2;NS=8438;AC_Hom=0;AC_Het=2;AC_Hemi=0;MAF=0.000118511;HWE=1;NFAM=2
22	18134329	273943	N	<DUP>	41.18	PASS	SVTYPE=DUP;POS=18134329;SVLEN=8520;END=18142849;STRANDS=-+:6;IMPRECISE;CIPOS=-238,10;CIEND=-10,373;CIPOS95=-119,2;CIEND95=-2,101;SU=6;PE=6;SR=0;ALG=PROD;AF=5.94e-05;NSAMP=1;MSQ=32.73;AN=16834;AC=1;NS=8438;AC_Hom=0;AC_Het=1;AC_Hemi=0;MAF=5.92557e-05;HWE=1;NFAM=1
22	18136938	174315_1	N	N[22:18137219[	283.32	LOW	SVTYPE=BND;POS=18136938;STRANDS=+-:13;CIPOS=-29,28;CIEND=-21,28;CIPOS95=0,0;CIEND95=0,0;MATEID=174315_2;EVENT=174315;SU=13;PE=0;SR=13;ALG=PROD;AF=0.0007722;NSAMP=13;MSQ=19.47;AN=16834;AC=13;NS=8438;AC_Hom=0;AC_Het=13;AC_Hemi=0;MAF=0.000770325;HWE=1;NFAM=13
22	18137196	306328_2	N	[22:17330733[N	47.71	LOW	SVTYPE=BND;POS=18137196;STRANDS=--:7;IMPRECISE;CIPOS=-293,10;CIEND=-167,10;CIPOS95=-129,1;CIEND95=-77,2;MATEID=306328_1;EVENT=306328;SECONDARY;SU=7;PE=7;SR=0;ALG=PROD;AF=5.94e-05;NSAMP=1;MSQ=47.71;AN=16834;AC=1;NS=8438;AC_Hom=0;AC_Het=1;AC_Hemi=0;MAF=5.92557e-05;HWE=1;NFAM=1
22	18137219	174315_2	N	]22:18136938]N	283.32	LOW	SVTYPE=BND;POS=18136938;STRANDS=+-:13;CIPOS=-21,28;CIEND=-29,28;CIPOS95=0,0;CIEND95=0,0;MATEID=174315_1;EVENT=174315;SECONDARY;SU=13;PE=0;SR=13;ALG=PROD;AF=0.0007722;NSAMP=13;MSQ=19.47;AN=16834;AC=13;NS=8438;AC_Hom=0;AC_Het=13;AC_Hemi=0;MAF=0.000770325;HWE=1;NFAM=13
22	18137389	306329_2	N	N]22:17330581]	47.71	LOW	SVTYPE=BND;POS=18137389;STRANDS=++:6;IMPRECISE;CIPOS=-10,381;CIEND=-10,426;CIPOS95=-1,128;CIEND95=-1,121;MATEID=306329_1;EVENT=306329;SECONDARY;SU=6;PE=6;SR=0;ALG=PROD;AF=5.94e-05;NSAMP=1;MSQ=47.71;AN=16834;AC=1;NS=8438;AC_Hom=0;AC_Het=1;AC_Hemi=0;MAF=5.92557e-05;HWE=1;NFAM=1
22	18140602	25684_2	N	N]18:48546016]	26.88	LOW	SVTYPE=BND;POS=18140602;STRANDS=++:4;IMPRECISE;CIPOS=-10,7;CIEND=-10,7;CIPOS95=-2,0;CIEND95=-2,0;MATEID=25684_1;EVENT=25684;SECONDARY;SU=4;PE=0;SR=4;ALG=PROD;AF=5.94e-05;NSAMP=1;MSQ=26.87;AN=16834;AC=1;NS=8438;AC_Hom=0;AC_Het=1;AC_Hemi=0;MAF=5.92557e-05;HWE=1;NFAM=1
22	18141584	174316_1	N	N[22:18141849[	2268.46	LOW	SVTYPE=BND;POS=18141584;STRANDS=+-:29;CIPOS=-30,30;CIEND=-30,30;CIPOS95=0,0;CIEND95=0,0;MATEID=174316_2;EVENT=174316;SU=29;PE=0;SR=29;ALG=PROD;AF=0.005881;NSAMP=99;MSQ=21.93;AN=16834;AC=99;NS=8438;AC_Hom=0;AC_Het=99;AC_Hemi=0;MAF=0.00586632;HWE=1;NFAM=98
22	18141732	174317	N	<DEL>	511524	PASS	SVTYPE=DEL;POS=18141732;SVLEN=-2895;END=18144627;STRANDS=+-:22740;IMPRECISE;CIPOS=-163,564;CIEND=-515,142;CIPOS95=-79,79;CIEND95=-86,86;SU=22740;PE=22700;SR=40;ALG=SUM;AF=0.1201;NSAMP=1894;MSQ=268.45;AN=16834;AC=2021;NS=8438;AC_Hom=258;AC_Het=1773;AC_Hemi=0;MAF=0.120348;HWE=0.47185;NFAM=1572
22	18141849	174316_2	N	]22:18141584]N	2268.46	LOW	SVTYPE=BND;POS=18141584;STRANDS=+-:29;CIPOS=-30,30;CIEND=-30,30;CIPOS95=0,0;CIEND95=0,0;MATEID=174316_1;EVENT=174316;SECONDARY;SU=29;PE=0;SR=29;ALG=PROD;AF=0.005881;NSAMP=99;MSQ=21.93;AN=16834;AC=99;NS=8438;AC_Hom=0;AC_Het=99;AC_Hemi=0;MAF=0.00586632;HWE=1;NFAM=98
22	18142977	56115_2	N	[5:126065027[N	263.13	LOW	SVTYPE=BND;POS=18142977;STRANDS=--:44;CIPOS=-10,10;CIEND=-10,10;CIPOS95=0,0;CIEND95=0,0;MATEID=56115_1;EVENT=56115;SECONDARY;SU=44;PE=26;SR=18;ALG=PROD;AF=0.0001188;NSAMP=2;MSQ=131.5;AN=16834;AC=2;NS=8438;AC_Hom=0;AC_Het=2;AC_Hemi=0;MAF=0.000118511;HWE=1;NFAM=2
22	18144135	174318	N	<DEL>	401.71	PASS	SVTYPE=DEL;POS=18144135;SVLEN=-9248;END=18153383;STRANDS=+-:15;IMPRECISE;CIPOS=-4,9;CIEND=-10,10;CIPOS95=-1,3;CIEND95=-1,0;SU=15;PE=13;SR=2;ALG=PROD;AF=5.94e-05;NSAMP=1;MSQ=401.71;AN=16834;AC=1;NS=8438;AC_Hom=0;AC_Het=1;AC_Hemi=0;MAF=5.92557e-05;HWE=1;NFAM=1
22	18157316	174319	N	<DEL>	22.71	PASS	SVTYPE=DEL;POS=18157316;SVLEN=-114;END=18157430;STRANDS=+-:4;CIPOS=-9,8;CIEND=-9,8;CIPOS95=0,0;CIEND95=0,0;SU=4;PE=0;SR=4;ALG=PROD;AF=0.0001188;NSAMP=2;MSQ=11.28;AN=16834;AC=2;NS=8438;AC_Hom=0;AC_Het=2;AC_Hemi=0;MAF=0.000118511;HWE=1;NFAM=2
22	18162016	174320_1	N	N[22:18164926[	7439.89	PASS	SVTYPE=BND;POS=18162016;STRANDS=+-:314;CIPOS=-3,2;CIEND=-3,1;CIPOS95=0,0;CIEND95=0,0;MATEID=174320_2;EVENT=174320;SU=314;PE=173;SR=141;ALG=PROD;AF=0.0007722;NSAMP=13;MSQ=572.3;AN=16834;AC=13;NS=8438;AC_Hom=0;AC_Het=13;AC_Hemi=0;MAF=0.000770325;HWE=1;NFAM=13
22	18162743	174321_1	N	N[22:18162999[	1212.89	LOW	SVTYPE=BND;POS=18162743;STRANDS=+-:8;CIPOS=-29,28;CIEND=-29,28;CIPOS95=0,0;CIEND95=0,0;MATEID=174321_2;EVENT=174321;SU=8;PE=0;SR=8;ALG=PROD;AF=0.003564;NSAMP=60;MSQ=18.62;AN=16834;AC=60;NS=8438;AC_Hom=0;AC_Het=60;AC_Hemi=0;MAF=0.00355534;HWE=1;NFAM=60
22	18162999	174321_2	N	]22:18162743]N	1212.89	LOW	SVTYPE=BND;POS=18162743;STRANDS=+-:8;CIPOS=-29,28;CIEND=-29,28;CIPOS95=0,0;CIEND95=0,0;MATEID=174321_1;EVENT=174321;SECONDARY;SU=8;PE=0;SR=8;ALG=PROD;AF=0.003564;NSAMP=60;MSQ=18.62;AN=16834;AC=60;NS=8438;AC_Hom=0;AC_Het=60;AC_Hemi=0;MAF=0.00355534;HWE=1;NFAM=60
22	18164926	174320_2	N	]22:18162016]N	7439.89	PASS	SVTYPE=BND;POS=18162016;STRANDS=+-:314;CIPOS=-3,1;CIEND=-3,2;CIPOS95=0,0;CIEND95=0,0;MATEID=174320_1;EVENT=174320;SECONDARY;SU=314;PE=173;SR=141;ALG=PROD;AF=0.0007722;NSAMP=13;MSQ=572.3;AN=16834;AC=13;NS=8438;AC_Hom=0;AC_Het=13;AC_Hemi=0;MAF=0.000770325;HWE=1;NFAM=13
22	18167675	306326_2	N	[22:17218732[N	254.8	PASS	SVTYPE=BND;POS=18167675;STRANDS=--:11;IMPRECISE;CIPOS=-172,10;CIEND=-245,10;CIPOS95=-49,1;CIEND95=-67,0;MATEID=306326_1;EVENT=306326;SECONDARY;SU=11;PE=11;SR=0;ALG=PROD;AF=5.94e-05;NSAMP=1;MSQ=254.8;AN=16834;AC=1;NS=8438;AC_Hom=0;AC_Het=1;AC_Hemi=0;MAF=5.92557e-05;HWE=1;NFAM=1
22	18167719	306327_2	N	N]22:17218939]	38.89	LOW	SVTYPE=BND;POS=18167719;STRANDS=++:4;IMPRECISE;CIPOS=-10,189;CIEND=-10,387;CIPOS95=-2,70;CIEND95=-2,105;MATEID=306327_1;EVENT=306327;SECONDARY;SU=4;PE=4;SR=0;ALG=PROD;AF=5.94e-05;NSAMP=1;MSQ=38.89;AN=16834;AC=1;NS=8438;AC_Hom=0;AC_Het=1;AC_Hemi=0;MAF=5.92557e-05;HWE=1;NFAM=1
22	18175662	174322_1	N	N[22:18175724[	155.92	LOW	SVTYPE=BND;POS=18175662;STRANDS=+-:7;CIPOS=-5,4;CIEND=-5,4;CIPOS95=0,0;CIEND95=0,0;MATEID=174322_2;EVENT=174322;SU=7;PE=0;SR=7;ALG=PROD;AF=5.94e-05;NSAMP=1;MSQ=155.86;AN=16834;AC=1;NS=8438;AC_Hom=0;AC_Het=1;AC_Hemi=0;MAF=5.92557e-05;HWE=1;NFAM=1
22	18175724	174322_2	N	]22:18175662]N	155.92	LOW	SVTYPE=BND;POS=18175662;STRANDS=+-:7;CIPOS=-5,4;CIEND=-5,4;CIPOS95=0,0;CIEND95=0,0;MATEID=174322_1;EVENT=174322;SECONDARY;SU=7;PE=0;SR=7;ALG=PROD;AF=5.94e-05;NSAMP=1;MSQ=155.86;AN=16834;AC=1;NS=8438;AC_Hom=0;AC_Het=1;AC_Hemi=0;MAF=5.92557e-05;HWE=1;NFAM=1
22	18176119	5647_2	N	N[1:159187855[	14356.7	LOW	SVTYPE=BND;POS=18176119;STRANDS=-+:568;CIPOS=-1,1;CIEND=-1,1;CIPOS95=0,0;CIEND95=0,0;MATEID=5647_1;EVENT=5647;SECONDARY;SU=568;PE=0;SR=568;ALG=PROD;AF=0.02269;NSAMP=382;MSQ=37.03;AN=16834;AC=382;NS=8438;AC_Hom=0;AC_Het=383;AC_Hemi=0;MAF=0.022695;HWE=0.0234319;NFAM=355
22	18181238	174323_1	N	N[22:18182026[	1243.89	PASS	SVTYPE=BND;POS=18181238;STRANDS=+-:51;CIPOS=-24,23;CIEND=-24,21;CIPOS95=0,0;CIEND95=0,0;MATEID=174323_2;EVENT=174323;SU=51;PE=30;SR=21;ALG=PROD;AF=0.0001188;NSAMP=2;MSQ=621.94;AN=16834;AC=2;NS=8438;AC_Hom=0;AC_Het=2;AC_Hemi=0;MAF=0.000118511;HWE=1;NFAM=2
22	18182026	174323_2	N	]22:18181238]N	1243.89	PASS	SVTYPE=BND;POS=18181238;STRANDS=+-:51;CIPOS=-24,21;CIEND=-24,23;CIPOS95=0,0;CIEND95=0,0;MATEID=174323_1;EVENT=174323;SECONDARY;SU=51;PE=30;SR=21;ALG=PROD;AF=0.0001188;NSAMP=2;MSQ=621.94;AN=16834;AC=2;NS=8438;AC_Hom=0;AC_Het=2;AC_Hemi=0;MAF=0.000118511;HWE=1;NFAM=2
22	18191835	174324	N	<DEL>	631.98	PASS	SVTYPE=DEL;POS=18191835;SVLEN=-1542;END=18193377;STRANDS=+-:34;IMPRECISE;CIPOS=-30,211;CIEND=-81,30;CIPOS95=-28,28;CIEND95=-17,17;SU=34;PE=34;SR=0;ALG=PROD;AF=0.0001782;NSAMP=3;MSQ=210.65;AN=16834;AC=3;NS=8438;AC_Hom=0;AC_Het=3;AC_Hemi=0;MAF=0.000177767;HWE=1;NFAM=3
22	18200152	23892_2	N	N[16:58563726[	8784.73	LOW	SVTYPE=BND;POS=18200152;STRANDS=-+:4;CIPOS=-9,8;CIEND=-9,8;CIPOS95=0,0;CIEND95=0,0;MATEID=23892_1;EVENT=23892;SECONDARY;SU=4;PE=0;SR=4;ALG=PROD;AF=0.02293;NSAMP=385;MSQ=22.02;AN=16834;AC=386;NS=8438;AC_Hom=2;AC_Het=384;AC_Hemi=0;MAF=0.0228727;HWE=0.136134;NFAM=372
22	18218532	174325	N	<DEL>	380.54	PASS	SVTYPE=DEL;POS=18218532;SVLEN=-799;END=18219331;STRANDS=+-:18;IMPRECISE;CIPOS=-8,10;CIEND=-10,4;CIPOS95=0,1;CIEND95=-1,0;SU=18;PE=15;SR=3;ALG=PROD;AF=5.94e-05;NSAMP=1;MSQ=380.54;AN=16834;AC=1;NS=8438;AC_Hom=0;AC_Het=1;AC_Hemi=0;MAF=5.92557e-05;HWE=1;NFAM=1
22	18230561	273944_1	N	]22:18231017]N	21533.7	LOW	SVTYPE=BND;POS=18230561;STRANDS=-+:5;IMPRECISE;CIPOS=-357,10;CIEND=-10,456;CIPOS95=-134,0;CIEND95=-1,156;MATEID=273944_2;EVENT=273944;SU=5;PE=5;SR=0;ALG=PROD;AF=0.08489;NSAMP=1428;MSQ=13.91;AN=16834;AC=1429;NS=8438;AC_Hom=2;AC_Het=1434;AC_Hemi=0;MAF=0.0850913;HWE=1.09264e-27;NFAM=1363
22	18230803	174326_1	N	N[22:18230994[	34810.6	LOW	SVTYPE=BND;POS=18230803;STRANDS=+-:129;IMPRECISE;CIPOS=-41,91;CIEND=-111,38;CIPOS95=-3,3;CIEND95=-7,7;MATEID=174326_2;EVENT=174326;SU=129;PE=129;SR=0;ALG=PROD;AF=0.01093;NSAMP=182;MSQ=191.1;AN=16834;AC=184;NS=8438;AC_Hom=4;AC_Het=180;AC_Hemi=0;MAF=0.0109031;HWE=0.263352;NFAM=182
22	18230994	174326_2	N	]22:18230803]N	34810.6	LOW	SVTYPE=BND;POS=18230803;STRANDS=+-:129;IMPRECISE;CIPOS=-111,38;CIEND=-41,91;CIPOS95=-7,7;CIEND95=-3,3;MATEID=174326_1;EVENT=174326;SECONDARY;SU=129;PE=129;SR=0;ALG=PROD;AF=0.01093;NSAMP=182;MSQ=191.1;AN=16834;AC=184;NS=8438;AC_Hom=4;AC_Het=180;AC_Hemi=0;MAF=0.0109031;HWE=0.263352;NFAM=182
22	18231017	273944_2	N	N[22:18230561[	21533.7	LOW	SVTYPE=BND;POS=18230561;STRANDS=-+:5;IMPRECISE;CIPOS=-10,456;CIEND=-357,10;CIPOS95=-1,156;CIEND95=-134,0;MATEID=273944_1;EVENT=273944;SECONDARY;SU=5;PE=5;SR=0;ALG=PROD;AF=0.08489;NSAMP=1428;MSQ=13.91;AN=16834;AC=1429;NS=8438;AC_Hom=2;AC_Het=1434;AC_Hemi=0;MAF=0.0850913;HWE=1.09264e-27;NFAM=1363
22	18233336	273945_1	N	]22:18233944]N	136.81	LOW	SVTYPE=BND;POS=18233336;STRANDS=-+:6;IMPRECISE;CIPOS=-223,10;CIEND=-10,321;CIPOS95=-84,2;CIEND95=-2,84;MATEID=273945_2;EVENT=273945;SU=6;PE=6;SR=0;ALG=PROD;AF=0.0003564;NSAMP=6;MSQ=14.73;AN=16834;AC=6;NS=8438;AC_Hom=0;AC_Het=7;AC_Hemi=0;MAF=0.00041479;HWE=1;NFAM=6
22	18233944	273945_2	N	N[22:18233336[	136.81	LOW	SVTYPE=BND;POS=18233336;STRANDS=-+:6;IMPRECISE;CIPOS=-10,321;CIEND=-223,10;CIPOS95=-2,84;CIEND95=-84,2;MATEID=273945_1;EVENT=273945;SECONDARY;SU=6;PE=6;SR=0;ALG=PROD;AF=0.0003564;NSAMP=6;MSQ=14.73;AN=16834;AC=6;NS=8438;AC_Hom=0;AC_Het=7;AC_Hemi=0;MAF=0.00041479;HWE=1;NFAM=6
22	18236656	273946_1	N	]22:18237025]N	4533.97	LOW	SVTYPE=BND;POS=18236656;STRANDS=-+:5;IMPRECISE;CIPOS=-358,10;CIEND=-10,428;CIPOS95=-120,1;CIEND95=-1,138;MATEID=273946_2;EVENT=273946;SU=5;PE=5;SR=0;ALG=PROD;AF=0.009742;NSAMP=161;MSQ=26.21;AN=16834;AC=164;NS=8438;AC_Hom=6;AC_Het=159;AC_Hemi=0;MAF=0.0097772;HWE=0.0459848;NFAM=149
22	18237025	273946_2	N	N[22:18236656[	4533.97	LOW	SVTYPE=BND;POS=18236656;STRANDS=-+:5;IMPRECISE;CIPOS=-10,428;CIEND=-358,10;CIPOS95=-1,138;CIEND95=-120,1;MATEID=273946_1;EVENT=273946;SECONDARY;SU=5;PE=5;SR=0;ALG=PROD;AF=0.009742;NSAMP=161;MSQ=26.21;AN=16834;AC=164;NS=8438;AC_Hom=6;AC_Het=159;AC_Hemi=0;MAF=0.0097772;HWE=0.0459848;NFAM=149
22	18240358	174327	N	<DEL>	80.66	PASS	SVTYPE=DEL;POS=18240358;SVLEN=-1512;END=18241870;STRANDS=+-:6;IMPRECISE;CIPOS=-10,345;CIEND=-213,10;CIPOS95=-2,80;CIEND95=-98,2;SU=6;PE=6;SR=0;ALG=PROD;AF=0.0001188;NSAMP=2;MSQ=40.33;AN=16834;AC=2;NS=8438;AC_Hom=0;AC_Het=2;AC_Hemi=0;MAF=0.000118511;HWE=1;NFAM=2
22	18249335	174328_1	N	N[22:18249602[	58.39	LOW	SVTYPE=BND;POS=18249335;STRANDS=+-:4;CIPOS=-9,8;CIEND=-9,8;CIPOS95=0,0;CIEND95=0,0;MATEID=174328_2;EVENT=174328;SU=4;PE=0;SR=4;ALG=PROD;AF=0.0003564;NSAMP=6;MSQ=7.77;AN=16834;AC=6;NS=8438;AC_Hom=0;AC_Het=6;AC_Hemi=0;MAF=0.000355534;HWE=1;NFAM=6
22	18249602	174328_2	N	]22:18249335]N	58.39	LOW	SVTYPE=BND;POS=18249335;STRANDS=+-:4;CIPOS=-9,8;CIEND=-9,8;CIPOS95=0,0;CIEND95=0,0;MATEID=174328_1;EVENT=174328;SECONDARY;SU=4;PE=0;SR=4;ALG=PROD;AF=0.0003564;NSAMP=6;MSQ=7.77;AN=16834;AC=6;NS=8438;AC_Hom=0;AC_Het=6;AC_Hemi=0;MAF=0.000355534;HWE=1;NFAM=6
22	18282716	16382_2	N	[11:24236319[N	1146.41	LOW	SVTYPE=BND;POS=18282716;STRANDS=--:21;CIPOS=-29,28;CIEND=-29,28;CIPOS95=0,0;CIEND95=0,0;MATEID=16382_1;EVENT=16382;SECONDARY;SU=21;PE=0;SR=21;ALG=PROD;AF=0.00297;NSAMP=50;MSQ=21.63;AN=16834;AC=50;NS=8438;AC_Hom=0;AC_Het=50;AC_Hemi=0;MAF=0.00296279;HWE=1;NFAM=50
22	18283915	174329	N	<DEL:ME:SINE|Alu|AluYa5>	4.34605e+06	PASS	SVTYPE=MEI;POS=18283915;SVLEN=-303;END=18284218;STRANDS=+-:95690;CIPOS=0,0;CIEND=0,0;CIPOS95=0,0;CIEND95=0,0;SU=95690;PE=23170;SR=72520;ALG=PROD;AF=0.5234;NSAMP=6203;MSQ=699.33;AN=16834;AC=8811;NS=8438;AC_Hom=5222;AC_Het=3606;AC_Hemi=0;MAF=0.47689;HWE=8.801e-40;NFAM=5626
22	18296261	174330	N	<DEL>	338.65	PASS	SVTYPE=DEL;POS=18296261;SVLEN=-2583;END=18298844;STRANDS=+-:15;CIPOS=-5,5;CIEND=-5,2;CIPOS95=0,0;CIEND95=0,0;SU=15;PE=9;SR=6;ALG=PROD;AF=5.94e-05;NSAMP=1;MSQ=338.65;AN=16834;AC=1;NS=8438;AC_Hom=0;AC_Het=1;AC_Hemi=0;MAF=5.92557e-05;HWE=1;NFAM=1
22	18322258	174331	N	<DEL>	461.38	PASS	SVTYPE=DEL;POS=18322258;SVLEN=-771;END=18323029;STRANDS=+-:25;IMPRECISE;CIPOS=-50,493;CIEND=-296,111;CIPOS95=-50,124;CIEND95=-74,74;SU=25;PE=25;SR=0;ALG=SUM;AF=0.0002376;NSAMP=4;MSQ=115.35;AN=16834;AC=4;NS=8438;AC_Hom=0;AC_Het=4;AC_Hemi=0;MAF=0.000237023;HWE=1;NFAM=4
22	18329300	174332	N	<DEL>	509.61	PASS	SVTYPE=DEL;POS=18329300;SVLEN=-2749;END=18332049;STRANDS=+-:19;CIPOS=-4,4;CIEND=-10,9;CIPOS95=0,0;CIEND95=0,0;SU=19;PE=12;SR=7;ALG=PROD;AF=5.94e-05;NSAMP=1;MSQ=509.61;AN=16834;AC=1;NS=8438;AC_Hom=0;AC_Het=1;AC_Hemi=0;MAF=5.92557e-05;HWE=1;NFAM=1
22	18332256	174333_1	N	N[22:18332586[	5.94	LOW	SVTYPE=BND;POS=18332256;STRANDS=+-:4;CIPOS=-9,8;CIEND=-9,8;CIPOS95=0,0;CIEND95=0,0;MATEID=174333_2;EVENT=174333;SU=4;PE=0;SR=4;ALG=PROD;AF=5.94e-05;NSAMP=1;MSQ=4.64;AN=16834;AC=1;NS=8438;AC_Hom=0;AC_Het=1;AC_Hemi=0;MAF=5.92557e-05;HWE=1;NFAM=1
22	18332419	25701_2	N	[18:47010538[N	105565	LOW	SVTYPE=BND;POS=18332419;STRANDS=--:79;CIPOS=-6,7;CIEND=-5,5;CIPOS95=0,0;CIEND95=0,0;MATEID=25701_1;EVENT=25701;SECONDARY;SU=79;PE=0;SR=79;ALG=PROD;AF=0.1591;NSAMP=2608;MSQ=39.96;AN=16834;AC=2678;NS=8438;AC_Hom=140;AC_Het=2546;AC_Hemi=0;MAF=0.159161;HWE=1.39706e-38;NFAM=2416
22	18332431	5648_2	N	[1:244716925[N	45.22	LOW	SVTYPE=BND;POS=18332431;STRANDS=--:4;CIPOS=-9,8;CIEND=-9,8;CIPOS95=0,0;CIEND95=0,0;MATEID=5648_1;EVENT=5648;SECONDARY;SU=4;PE=0;SR=4;ALG=PROD;AF=0.0001188;NSAMP=2;MSQ=17.96;AN=16834;AC=2;NS=8438;AC_Hom=0;AC_Het=2;AC_Hemi=0;MAF=0.000118511;HWE=1;NFAM=2
22	18332586	174333_2	N	]22:18332256]N	5.94	LOW	SVTYPE=BND;POS=18332256;STRANDS=+-:4;CIPOS=-9,8;CIEND=-9,8;CIPOS95=0,0;CIEND95=0,0;MATEID=174333_1;EVENT=174333;SECONDARY;SU=4;PE=0;SR=4;ALG=PROD;AF=5.94e-05;NSAMP=1;MSQ=4.64;AN=16834;AC=1;NS=8438;AC_Hom=0;AC_Het=1;AC_Hemi=0;MAF=5.92557e-05;HWE=1;NFAM=1
22	18349374	38001_1	N	N[X:9760009[	140.55	LOW	SVTYPE=BND;POS=18349374;STRANDS=+-:15;IMPRECISE;CIPOS=-50,356;CIEND=-504,28;CIPOS95=-49,49;CIEND95=-121,28;MATEID=38001_2;EVENT=38001;SU=15;PE=15;SR=0;ALG=PROD;AF=0.0005346;NSAMP=9;MSQ=13.7;AN=16834;AC=9;NS=8438;AC_Hom=0;AC_Het=9;AC_Hemi=0;MAF=0.000533302;HWE=1;NFAM=9
22	18349405	20441_2	N	[13:91588290[N	663.03	LOW	SVTYPE=BND;POS=18349405;STRANDS=--:81;IMPRECISE;CIPOS=-96,50;CIEND=-355,12;CIPOS95=-14,14;CIEND95=-77,12;MATEID=20441_1;EVENT=20441;SECONDARY;SU=81;PE=80;SR=1;ALG=PROD;AF=0.001188;NSAMP=20;MSQ=32.5;AN=16834;AC=20;NS=8438;AC_Hom=0;AC_Het=20;AC_Hemi=0;MAF=0.00118511;HWE=1;NFAM=20
22	18349418	20440_2	N	N]13:91588381]	863.93	LOW	SVTYPE=BND;POS=18349418;STRANDS=++:279;CIPOS=-9,4;CIEND=-3,3;CIPOS95=0,0;CIEND95=0,0;MATEID=20440_1;EVENT=20440;SECONDARY;SU=279;PE=132;SR=147;ALG=PROD;AF=0.001307;NSAMP=22;MSQ=38.8;AN=16834;AC=22;NS=8438;AC_Hom=0;AC_Het=22;AC_Hemi=0;MAF=0.00130363;HWE=1;NFAM=22
22	18353536	174334_1	N	N[22:18353611[	125.83	LOW	SVTYPE=BND;POS=18353536;STRANDS=+-:6;CIPOS=-6,5;CIEND=-6,5;CIPOS95=0,0;CIEND95=0,0;MATEID=174334_2;EVENT=174334;SU=6;PE=0;SR=6;ALG=PROD;AF=5.94e-05;NSAMP=1;MSQ=125.8;AN=16834;AC=1;NS=8438;AC_Hom=0;AC_Het=1;AC_Hemi=0;MAF=5.92557e-05;HWE=1;NFAM=1
22	18353611	174334_2	N	]22:18353536]N	125.83	LOW	SVTYPE=BND;POS=18353536;STRANDS=+-:6;CIPOS=-6,5;CIEND=-6,5;CIPOS95=0,0;CIEND95=0,0;MATEID=174334_1;EVENT=174334;SECONDARY;SU=6;PE=0;SR=6;ALG=PROD;AF=5.94e-05;NSAMP=1;MSQ=125.8;AN=16834;AC=1;NS=8438;AC_Hom=0;AC_Het=1;AC_Hemi=0;MAF=5.92557e-05;HWE=1;NFAM=1
22	18359480	273948	N	<DUP>	2.0963e+06	PASS	SVTYPE=DUP;POS=18359480;SVLEN=777;END=18360257;STRANDS=-+:5;IMPRECISE;CIPOS=-50,49;CIEND=-50,49;CIPOS95=-3,3;CIEND95=-3,3;SU=5;PE=4;SR=1;ALG=PROD;AF=0.8984;NSAMP=8349;MSQ=250.47;RETAINED;AN=16834;AC=15124;NS=8438;AC_Hom=13580;AC_Het=1580;AC_Hemi=0;MAF=0.101683;HWE=0.0233126;NFAM=7329
22	18359977	174335	N	<DEL>	681994	PASS	SVTYPE=DEL;POS=18359977;SVLEN=-281;END=18360258;STRANDS=+-:1001;IMPRECISE;CIPOS=-563,554;CIEND=-640,311;CIPOS95=-431,431;CIEND95=-168,168;SU=1001;PE=1001;SR=0;ALG=SUM;AF=0.3098;NSAMP=5206;MSQ=130.59;RETAINED;AN=16834;AC=5216;NS=8438;AC_Hom=22;AC_Het=5211;AC_Hemi=0;MAF=0.310085;HWE=0;NFAM=4770
22	18387680	174340	N	<DEL>	476.19	PASS	SVTYPE=DEL;POS=18387680;SVLEN=-277;END=18387957;STRANDS=+-:8;CIPOS=-6,4;CIEND=-10,10;CIPOS95=0,0;CIEND95=0,0;SU=8;PE=1;SR=7;ALG=PROD;AF=5.94e-05;NSAMP=1;MSQ=473.6;AN=16834;AC=1;NS=8438;AC_Hom=0;AC_Het=1;AC_Hemi=0;MAF=5.92557e-05;HWE=1;NFAM=1
22	18411614	174342_1	N	N[22:18411888[	45.74	LOW	SVTYPE=BND;POS=18411614;STRANDS=+-:4;CIPOS=-9,8;CIEND=-9,8;CIPOS95=0,0;CIEND95=0,0;MATEID=174342_2;EVENT=174342;SU=4;PE=0;SR=4;ALG=PROD;AF=0.0001188;NSAMP=2;MSQ=20.83;AN=16834;AC=2;NS=8438;AC_Hom=0;AC_Het=2;AC_Hemi=0;MAF=0.000118511;HWE=1;NFAM=2
22	18411888	174342_2	N	]22:18411614]N	45.74	LOW	SVTYPE=BND;POS=18411614;STRANDS=+-:4;CIPOS=-9,8;CIEND=-9,8;CIPOS95=0,0;CIEND95=0,0;MATEID=174342_1;EVENT=174342;SECONDARY;SU=4;PE=0;SR=4;ALG=PROD;AF=0.0001188;NSAMP=2;MSQ=20.83;AN=16834;AC=2;NS=8438;AC_Hom=0;AC_Het=2;AC_Hemi=0;MAF=0.000118511;HWE=1;NFAM=2
22	18440868	273952_1	N	]22:18441627]N	316.68	LOW	SVTYPE=BND;POS=18440868;STRANDS=-+:25;CIPOS=-4,2;CIEND=-6,10;CIPOS95=0,0;CIEND95=0,0;MATEID=273952_2;EVENT=273952;SU=25;PE=17;SR=8;ALG=PROD;AF=0.0001188;NSAMP=1;MSQ=294.96;AN=16834;AC=2;NS=8438;AC_Hom=2;AC_Het=1;AC_Hemi=0;MAF=0.000177767;HWE=0.000177778;NFAM=1
22	18441627	273952_2	N	N[22:18440868[	316.68	LOW	SVTYPE=BND;POS=18440868;STRANDS=-+:25;CIPOS=-6,10;CIEND=-4,2;CIPOS95=0,0;CIEND95=0,0;MATEID=273952_1;EVENT=273952;SECONDARY;SU=25;PE=17;SR=8;ALG=PROD;AF=0.0001188;NSAMP=1;MSQ=294.96;AN=16834;AC=2;NS=8438;AC_Hom=2;AC_Het=1;AC_Hemi=0;MAF=0.000177767;HWE=0.000177778;NFAM=1
22	18442070	174343_1	N	N[22:18442335[	5568.34	PASS	SVTYPE=BND;POS=18442070;STRANDS=+-:27;CIPOS=-31,49;CIEND=-50,45;CIPOS95=0,0;CIEND95=0,0;MATEID=174343_2;EVENT=174343;SU=27;PE=20;SR=7;ALG=PROD;AF=0.001069;NSAMP=18;MSQ=309.14;AN=16834;AC=18;NS=8438;AC_Hom=0;AC_Het=18;AC_Hemi=0;MAF=0.0010666;HWE=1;NFAM=18
22	18442335	174343_2	N	]22:18442070]N	5568.34	PASS	SVTYPE=BND;POS=18442070;STRANDS=+-:27;CIPOS=-50,45;CIEND=-31,49;CIPOS95=0,0;CIEND95=0,0;MATEID=174343_1;EVENT=174343;SECONDARY;SU=27;PE=20;SR=7;ALG=PROD;AF=0.001069;NSAMP=18;MSQ=309.14;AN=16834;AC=18;NS=8438;AC_Hom=0;AC_Het=18;AC_Hemi=0;MAF=0.0010666;HWE=1;NFAM=18
22	18452533	174344	N	<DEL>	710.24	PASS	SVTYPE=DEL;POS=18452533;SVLEN=-2755;END=18455288;STRANDS=+-:33;CIPOS=-3,1;CIEND=-4,10;CIPOS95=0,0;CIEND95=0,0;SU=33;PE=21;SR=12;ALG=PROD;AF=5.94e-05;NSAMP=1;MSQ=710.24;AN=16834;AC=1;NS=8438;AC_Hom=0;AC_Het=1;AC_Hemi=0;MAF=5.92557e-05;HWE=1;NFAM=1
22	18459282	13818_2	N	]10:94655874]N	149.36	LOW	SVTYPE=BND;POS=18459282;STRANDS=+-:8;IMPRECISE;CIPOS=-549,27;CIEND=-30,310;CIPOS95=-148,27;CIEND95=-30,68;MATEID=13818_1;EVENT=13818;SECONDARY;SU=8;PE=8;SR=0;ALG=PROD;AF=0.0005346;NSAMP=9;MSQ=15.19;AN=16834;AC=9;NS=8438;AC_Hom=0;AC_Het=9;AC_Hemi=0;MAF=0.000533302;HWE=1;NFAM=9
22	18459328	16383_2	N	N[11:77543992[	2097.36	LOW	SVTYPE=BND;POS=18459328;STRANDS=-+:4;IMPRECISE;CIPOS=-10,10;CIEND=-10,10;CIPOS95=-3,3;CIEND95=-3,0;MATEID=16383_1;EVENT=16383;SECONDARY;SU=4;PE=3;SR=1;ALG=PROD;AF=0.005346;NSAMP=90;MSQ=22.21;AN=16834;AC=90;NS=8438;AC_Hom=0;AC_Het=90;AC_Hemi=0;MAF=0.00533302;HWE=1;NFAM=90
22	18459373	13819_2	N	N[10:94655915[	1446.23	LOW	SVTYPE=BND;POS=18459373;STRANDS=-+:11;IMPRECISE;CIPOS=-25,440;CIEND=-116,30;CIPOS95=-25,142;CIEND95=-32,30;MATEID=13819_1;EVENT=13819;SECONDARY;SU=11;PE=11;SR=0;ALG=PROD;AF=0.005287;NSAMP=89;MSQ=15.12;AN=16834;AC=89;NS=8438;AC_Hom=0;AC_Het=91;AC_Hemi=0;MAF=0.00539227;HWE=1;NFAM=87
22	18468255	174345_1	N	N[22:23758882[	14.98	LOW	SVTYPE=BND;POS=18468255;STRANDS=+-:4;IMPRECISE;CIPOS=-10,463;CIEND=-278,10;CIPOS95=-2,138;CIEND95=-131,2;MATEID=174345_2;EVENT=174345;SU=4;PE=4;SR=0;ALG=PROD;AF=5.94e-05;NSAMP=1;MSQ=14.98;AN=16834;AC=1;NS=8438;AC_Hom=0;AC_Het=1;AC_Hemi=0;MAF=5.92557e-05;HWE=1;NFAM=1
22	18476599	174347_1	N	N[22:23765592[	185.28	LOW	SVTYPE=BND;POS=18476599;STRANDS=+-:11;IMPRECISE;CIPOS=-30,703;CIEND=-442,30;CIPOS95=-30,396;CIEND95=-263,30;MATEID=174347_2;EVENT=174347;SU=11;PE=11;SR=0;ALG=SUM;AF=0.000297;NSAMP=5;MSQ=36.65;RETAINED;AN=16834;AC=5;NS=8438;AC_Hom=0;AC_Het=5;AC_Hemi=0;MAF=0.000296279;HWE=1;NFAM=5
22	18476982	273953_1	N	]22:23765874]N	146.59	LOW	SVTYPE=BND;POS=18476982;STRANDS=-+:25;IMPRECISE;CIPOS=-350,112;CIEND=-243,285;CIPOS95=-197,112;CIEND95=-195,195;MATEID=273953_2;EVENT=273953;SU=25;PE=25;SR=0;ALG=SUM;AF=0.000297;NSAMP=5;MSQ=29.12;AN=16834;AC=5;NS=8438;AC_Hom=0;AC_Het=5;AC_Hemi=0;MAF=0.000296279;HWE=1;NFAM=5
22	18524655	25001_2	N	[17:63933378[N	3451.29	LOW	SVTYPE=BND;POS=18524655;STRANDS=--:8;IMPRECISE;CIPOS=-263,30;CIEND=-365,30;CIPOS95=-63,30;CIEND95=-122,30;MATEID=25001_1;EVENT=25001;SECONDARY;SU=8;PE=8;SR=0;ALG=PROD;AF=0.00998;NSAMP=168;MSQ=18.89;AN=16834;AC=168;NS=8438;AC_Hom=0;AC_Het=168;AC_Hemi=0;MAF=0.00995497;HWE=1;NFAM=163
22	18524765	61999_2	N	[6:86548067[N	108.97	LOW	SVTYPE=BND;POS=18524765;STRANDS=--:4;IMPRECISE;CIPOS=-197,10;CIEND=-543,10;CIPOS95=-81,2;CIEND95=-187,1;MATEID=61999_1;EVENT=61999;SECONDARY;SU=4;PE=4;SR=0;ALG=PROD;AF=0.0004752;NSAMP=8;MSQ=11.92;AN=16834;AC=8;NS=8438;AC_Hom=0;AC_Het=8;AC_Hemi=0;MAF=0.000474046;HWE=1;NFAM=8
22	18525196	41842_2	N	N]3:186591068]	18.16	LOW	SVTYPE=BND;POS=18525196;STRANDS=++:26;CIPOS=-9,8;CIEND=-9,8;CIPOS95=0,0;CIEND95=0,0;MATEID=41842_1;EVENT=41842;SECONDARY;SU=26;PE=0;SR=26;ALG=PROD;AF=5.94e-05;NSAMP=1;MSQ=12.23;AN=16834;AC=1;NS=8438;AC_Hom=0;AC_Het=1;AC_Hemi=0;MAF=5.92557e-05;HWE=1;NFAM=1
22	18528604	273954_1	N	]22:18529395]N	273.49	LOW	SVTYPE=BND;POS=18528604;STRANDS=-+:19;CIPOS=-7,10;CIEND=-5,6;CIPOS95=0,0;CIEND95=0,0;MATEID=273954_2;EVENT=273954;SU=19;PE=12;SR=7;ALG=PROD;AF=0.0004752;NSAMP=8;MSQ=28.86;AN=16834;AC=8;NS=8438;AC_Hom=0;AC_Het=8;AC_Hemi=0;MAF=0.000474046;HWE=1;NFAM=8
22	18529089	37335_2	N	[20:30849321[N	4840.9	LOW	SVTYPE=BND;POS=18529089;STRANDS=--:25;CIPOS=-9,8;CIEND=-9,8;CIPOS95=0,0;CIEND95=0,0;MATEID=37335_1;EVENT=37335;SECONDARY;SU=25;PE=0;SR=25;ALG=PROD;AF=0.01295;NSAMP=171;MSQ=28.02;AN=16834;AC=218;NS=8438;AC_Hom=94;AC_Het=124;AC_Hemi=0;MAF=0.0129178;HWE=0;NFAM=163
22	18529395	273954_2	N	N[22:18528604[	273.49	LOW	SVTYPE=BND;POS=18528604;STRANDS=-+:19;CIPOS=-5,6;CIEND=-7,10;CIPOS95=0,0;CIEND95=0,0;MATEID=273954_1;EVENT=273954;SECONDARY;SU=19;PE=12;SR=7;ALG=PROD;AF=0.0004752;NSAMP=8;MSQ=28.86;AN=16834;AC=8;NS=8438;AC_Hom=0;AC_Het=8;AC_Hemi=0;MAF=0.000474046;HWE=1;NFAM=8
22	18535784	174348	N	<DEL>	155188	PASS	SVTYPE=DEL;POS=18535784;SVLEN=-201;END=18535985;STRANDS=+-:9;IMPRECISE;CIPOS=-10,177;CIEND=-200,10;CIPOS95=-1,95;CIEND95=-125,1;SU=9;PE=9;SR=0;ALG=PROD;AF=0.115;NSAMP=1936;MSQ=79.78;AN=16834;AC=1936;NS=8438;AC_Hom=0;AC_Het=1940;AC_Hemi=0;MAF=0.114956;HWE=0;NFAM=1766
22	18536627	174349	N	<DEL>	527.84	PASS	SVTYPE=DEL;POS=18536627;SVLEN=-390;END=18537017;STRANDS=+-:7;IMPRECISE;CIPOS=-8,10;CIEND=-10,10;CIPOS95=-1,1;CIEND95=-1,0;SU=7;PE=4;SR=3;ALG=PROD;AF=5.94e-05;NSAMP=1;MSQ=527.71;AN=16834;AC=1;NS=8438;AC_Hom=0;AC_Het=1;AC_Hemi=0;MAF=5.92557e-05;HWE=1;NFAM=1
22	18541095	174350	N	<DEL>	344.6	PASS	SVTYPE=DEL;POS=18541095;SVLEN=-7135;END=18548230;STRANDS=+-:18;CIPOS=-4,3;CIEND=-10,10;CIPOS95=0,0;CIEND95=0,0;SU=18;PE=10;SR=8;ALG=PROD;AF=5.94e-05;NSAMP=1;MSQ=344.6;AN=16834;AC=1;NS=8438;AC_Hom=0;AC_Het=1;AC_Hemi=0;MAF=5.92557e-05;HWE=1;NFAM=1
22	18549944	174351_1	N	N[22:18550010[	324.36	PASS	SVTYPE=BND;POS=18549944;STRANDS=+-:8;CIPOS=-10,10;CIEND=-10,10;CIPOS95=0,0;CIEND95=0,0;MATEID=174351_2;EVENT=174351;SU=8;PE=0;SR=8;ALG=PROD;AF=5.94e-05;NSAMP=1;MSQ=323.82;AN=16834;AC=1;NS=8438;AC_Hom=0;AC_Het=1;AC_Hemi=0;MAF=5.92557e-05;HWE=1;NFAM=1
22	18550010	174351_2	N	]22:18549944]N	324.36	PASS	SVTYPE=BND;POS=18549944;STRANDS=+-:8;CIPOS=-10,10;CIEND=-10,10;CIPOS95=0,0;CIEND95=0,0;MATEID=174351_1;EVENT=174351;SECONDARY;SU=8;PE=0;SR=8;ALG=PROD;AF=5.94e-05;NSAMP=1;MSQ=323.82;AN=16834;AC=1;NS=8438;AC_Hom=0;AC_Het=1;AC_Hemi=0;MAF=5.92557e-05;HWE=1;NFAM=1
22	18554605	273955_1	N	]22:18555094]N	15541.1	LOW	SVTYPE=BND;POS=18554605;STRANDS=-+:1410;CIPOS=-1,0;CIEND=-1,0;CIPOS95=0,0;CIEND95=0,0;MATEID=273955_2;EVENT=273955;SU=1410;PE=772;SR=638;ALG=PROD;AF=0.005584;NSAMP=80;MSQ=194.24;AN=16834;AC=94;NS=8438;AC_Hom=28;AC_Het=66;AC_Hemi=0;MAF=0.00557004;HWE=8.26353e-22;NFAM=78
22	18555094	273955_2	N	N[22:18554605[	15541.1	LOW	SVTYPE=BND;POS=18554605;STRANDS=-+:1410;CIPOS=-1,0;CIEND=-1,0;CIPOS95=0,0;CIEND95=0,0;MATEID=273955_1;EVENT=273955;SECONDARY;SU=1410;PE=772;SR=638;ALG=PROD;AF=0.005584;NSAMP=80;MSQ=194.24;AN=16834;AC=94;NS=8438;AC_Hom=28;AC_Het=66;AC_Hemi=0;MAF=0.00557004;HWE=8.26353e-22;NFAM=78
22	18560766	38048_1	N	[X:114545906[N	389.5	PASS	SVTYPE=BND;POS=18560766;STRANDS=--:32;CIPOS=-30,30;CIEND=-23,20;CIPOS95=0,0;CIEND95=0,0;MATEID=38048_2;EVENT=38048;SU=32;PE=21;SR=11;ALG=PROD;AF=5.94e-05;NSAMP=1;MSQ=389.5;AN=16834;AC=1;NS=8438;AC_Hom=0;AC_Het=1;AC_Hemi=0;MAF=5.92557e-05;HWE=1;NFAM=1
22	18561372	174352_1	N	N[22:18562639[	77.2	LOW	SVTYPE=BND;POS=18561372;STRANDS=+-:14;IMPRECISE;CIPOS=-9,9;CIEND=-10,10;CIPOS95=-1,1;CIEND95=-1,0;MATEID=174352_2;EVENT=174352;SU=14;PE=11;SR=3;ALG=PROD;AF=5.94e-05;NSAMP=1;MSQ=77.2;AN=16834;AC=1;NS=8438;AC_Hom=0;AC_Het=1;AC_Hemi=0;MAF=5.92557e-05;HWE=1;NFAM=1
22	18562639	174352_2	N	]22:18561372]N	77.2	LOW	SVTYPE=BND;POS=18561372;STRANDS=+-:14;IMPRECISE;CIPOS=-10,10;CIEND=-9,9;CIPOS95=-1,0;CIEND95=-1,1;MATEID=174352_1;EVENT=174352;SECONDARY;SU=14;PE=11;SR=3;ALG=PROD;AF=5.94e-05;NSAMP=1;MSQ=77.2;AN=16834;AC=1;NS=8438;AC_Hom=0;AC_Het=1;AC_Hemi=0;MAF=5.92557e-05;HWE=1;NFAM=1
22	18562780	174353_1	N	N[22:18566201[	287.17	PASS	SVTYPE=BND;POS=18562780;STRANDS=+-:15;CIPOS=-7,10;CIEND=-10,10;CIPOS95=0,0;CIEND95=0,0;MATEID=174353_2;EVENT=174353;SU=15;PE=9;SR=6;ALG=PROD;AF=5.94e-05;NSAMP=1;MSQ=287.17;AN=16834;AC=1;NS=8438;AC_Hom=0;AC_Het=1;AC_Hemi=0;MAF=5.92557e-05;HWE=1;NFAM=1
22	18563921	49440_2	N	]4:77527161]N	5688.34	LOW	SVTYPE=BND;POS=18563921;STRANDS=+-:4;CIPOS=-9,8;CIEND=-9,8;CIPOS95=0,0;CIEND95=0,0;MATEID=49440_1;EVENT=49440;SECONDARY;SU=4;PE=0;SR=4;ALG=PROD;AF=0.01218;NSAMP=205;MSQ=26.82;AN=16834;AC=205;NS=8438;AC_Hom=0;AC_Het=206;AC_Hemi=0;MAF=0.0122067;HWE=0.638667;NFAM=168
22	18566201	174353_2	N	]22:18562780]N	287.17	PASS	SVTYPE=BND;POS=18562780;STRANDS=+-:15;CIPOS=-10,10;CIEND=-7,10;CIPOS95=0,0;CIEND95=0,0;MATEID=174353_1;EVENT=174353;SECONDARY;SU=15;PE=9;SR=6;ALG=PROD;AF=5.94e-05;NSAMP=1;MSQ=287.17;AN=16834;AC=1;NS=8438;AC_Hom=0;AC_Het=1;AC_Hemi=0;MAF=5.92557e-05;HWE=1;NFAM=1
22	18566498	174355_1	N	N[22:18583470[	251.29	PASS	SVTYPE=BND;POS=18566498;STRANDS=+-:7;IMPRECISE;CIPOS=-5,325;CIEND=-305,10;CIPOS95=0,135;CIEND95=-112,0;MATEID=174355_2;EVENT=174355;SU=7;PE=7;SR=0;ALG=PROD;AF=5.94e-05;NSAMP=1;MSQ=251.29;AN=16834;AC=1;NS=8438;AC_Hom=0;AC_Het=1;AC_Hemi=0;MAF=5.92557e-05;HWE=1;NFAM=1
22	18566499	174354_1	N	N[22:18567875[	500.21	PASS	SVTYPE=BND;POS=18566499;STRANDS=+-:25;CIPOS=-9,9;CIEND=-4,2;CIPOS95=0,0;CIEND95=0,0;MATEID=174354_2;EVENT=174354;SU=25;PE=16;SR=9;ALG=PROD;AF=5.94e-05;NSAMP=1;MSQ=500.21;AN=16834;AC=1;NS=8438;AC_Hom=0;AC_Het=1;AC_Hemi=0;MAF=5.92557e-05;HWE=1;NFAM=1
22	18567875	174354_2	N	]22:18566499]N	500.21	PASS	SVTYPE=BND;POS=18566499;STRANDS=+-:25;CIPOS=-4,2;CIEND=-9,9;CIPOS95=0,0;CIEND95=0,0;MATEID=174354_1;EVENT=174354;SECONDARY;SU=25;PE=16;SR=9;ALG=PROD;AF=5.94e-05;NSAMP=1;MSQ=500.21;AN=16834;AC=1;NS=8438;AC_Hom=0;AC_Het=1;AC_Hemi=0;MAF=5.92557e-05;HWE=1;NFAM=1
22	18568024	174356_1	N	N[22:18583470[	434.14	PASS	SVTYPE=BND;POS=18568024;STRANDS=+-:22;CIPOS=-3,2;CIEND=-3,1;CIPOS95=0,0;CIEND95=0,0;MATEID=174356_2;EVENT=174356;SU=22;PE=12;SR=10;ALG=PROD;AF=5.94e-05;NSAMP=1;MSQ=434.14;AN=16834;AC=1;NS=8438;AC_Hom=0;AC_Het=1;AC_Hemi=0;MAF=5.92557e-05;HWE=1;NFAM=1
22	18576109	306338	N	<INV>	2389.04	PASS	SVTYPE=INV;POS=18576109;SVLEN=572;END=18576681;STRANDS=++:65,--:35;CIPOS=-7,10;CIEND=-6,10;CIPOS95=0,0;CIEND95=0,0;SU=100;PE=85;SR=15;ALG=PROD;AF=0.000297;NSAMP=5;MSQ=477.81;AN=16834;AC=5;NS=8438;AC_Hom=0;AC_Het=5;AC_Hemi=0;MAF=0.000296279;HWE=1;NFAM=5
22	18583470	174355_2	N	]22:18566498]N	251.29	PASS	SVTYPE=BND;POS=18566498;STRANDS=+-:7;IMPRECISE;CIPOS=-305,10;CIEND=-5,325;CIPOS95=-112,0;CIEND95=0,135;MATEID=174355_1;EVENT=174355;SECONDARY;SU=7;PE=7;SR=0;ALG=PROD;AF=5.94e-05;NSAMP=1;MSQ=251.29;AN=16834;AC=1;NS=8438;AC_Hom=0;AC_Het=1;AC_Hemi=0;MAF=5.92557e-05;HWE=1;NFAM=1
22	18583470	174356_2	N	]22:18568024]N	434.14	PASS	SVTYPE=BND;POS=18568024;STRANDS=+-:22;CIPOS=-3,1;CIEND=-3,2;CIPOS95=0,0;CIEND95=0,0;MATEID=174356_1;EVENT=174356;SECONDARY;SU=22;PE=12;SR=10;ALG=PROD;AF=5.94e-05;NSAMP=1;MSQ=434.14;AN=16834;AC=1;NS=8438;AC_Hom=0;AC_Het=1;AC_Hemi=0;MAF=5.92557e-05;HWE=1;NFAM=1
22	18585114	37990_1	N	N]X:114545921]	239.71	LOW	SVTYPE=BND;POS=18585114;STRANDS=++:13;IMPRECISE;CIPOS=-29,209;CIEND=-30,270;CIPOS95=-29,46;CIEND95=-30,61;MATEID=37990_2;EVENT=37990;SU=13;PE=13;SR=0;ALG=PROD;AF=5.94e-05;NSAMP=1;MSQ=239.71;AN=16834;AC=1;NS=8438;AC_Hom=0;AC_Het=1;AC_Hemi=0;MAF=5.92557e-05;HWE=1;NFAM=1
22	18585804	174357	N	<DEL>	7394.76	PASS	SVTYPE=DEL;POS=18585804;SVLEN=-6124;END=18591928;STRANDS=+-:415;IMPRECISE;CIPOS=-10,176;CIEND=-112,12;CIPOS95=-1,1;CIEND95=-9,9;SU=415;PE=415;SR=0;ALG=PROD;AF=0.002911;NSAMP=49;MSQ=142.32;AN=16834;AC=49;NS=8438;AC_Hom=0;AC_Het=50;AC_Hemi=0;MAF=0.00296279;HWE=1;NFAM=49
22	18588754	273960_1	N	]22:18589560]N	1.29189e+06	LOW	SVTYPE=BND;POS=18588754;STRANDS=-+:37;IMPRECISE;CIPOS=-11,40;CIEND=-50,25;CIPOS95=-11,17;CIEND95=-2,2;MATEID=273960_2;EVENT=273960;SU=37;PE=36;SR=1;ALG=PROD;AF=0.8097;NSAMP=8330;MSQ=154.71;RETAINED;AN=16834;AC=13631;NS=8438;AC_Hom=10620;AC_Het=3041;AC_Hemi=0;MAF=0.190507;HWE=0;NFAM=7316
22	18589560	273960_2	N	N[22:18588754[	1.29189e+06	LOW	SVTYPE=BND;POS=18588754;STRANDS=-+:37;IMPRECISE;CIPOS=-50,25;CIEND=-11,40;CIPOS95=-2,2;CIEND95=-11,17;MATEID=273960_1;EVENT=273960;SECONDARY;SU=37;PE=36;SR=1;ALG=PROD;AF=0.8097;NSAMP=8330;MSQ=154.71;RETAINED;AN=16834;AC=13631;NS=8438;AC_Hom=10620;AC_Het=3041;AC_Hemi=0;MAF=0.190507;HWE=0;NFAM=7316
22	18589596	174358_1	N	N[22:18589734[	48309	PASS	SVTYPE=BND;POS=18589596;STRANDS=+-:92;IMPRECISE;CIPOS=-18,157;CIEND=-65,30;CIPOS95=-18,37;CIEND95=-9,9;MATEID=174358_2;EVENT=174358;SU=92;PE=92;SR=0;ALG=PROD;AF=0.01135;NSAMP=181;MSQ=266.21;AN=16832;AC=191;NS=8437;AC_Hom=20;AC_Het=171;AC_Hemi=0;MAF=0.0113192;HWE=9.79465e-08;NFAM=177
22	18589734	174358_2	N	]22:18589596]N	48309	PASS	SVTYPE=BND;POS=18589596;STRANDS=+-:92;IMPRECISE;CIPOS=-65,30;CIEND=-18,157;CIPOS95=-9,9;CIEND95=-18,37;MATEID=174358_1;EVENT=174358;SECONDARY;SU=92;PE=92;SR=0;ALG=PROD;AF=0.01135;NSAMP=181;MSQ=266.21;AN=16832;AC=191;NS=8437;AC_Hom=20;AC_Het=171;AC_Hemi=0;MAF=0.0113192;HWE=9.79465e-08;NFAM=177
22	18593396	174359	N	<DEL>	647.5	PASS	SVTYPE=DEL;POS=18593396;SVLEN=-1347;END=18594743;STRANDS=+-:23;CIPOS=-7,10;CIEND=-3,1;CIPOS95=0,0;CIEND95=0,0;SU=23;PE=11;SR=12;ALG=PROD;AF=5.94e-05;NSAMP=1;MSQ=647.5;AN=16834;AC=1;NS=8438;AC_Hom=0;AC_Het=1;AC_Hemi=0;MAF=5.92557e-05;HWE=1;NFAM=1
22	18594331	174360_1	N	N[22:18594385[	389.93	LOW	SVTYPE=BND;POS=18594331;STRANDS=+-:12;CIPOS=-25,24;CIEND=-25,24;CIPOS95=0,0;CIEND95=0,0;MATEID=174360_2;EVENT=174360;SU=12;PE=0;SR=12;ALG=PROD;AF=0.0001782;NSAMP=3;MSQ=129.85;AN=16834;AC=3;NS=8438;AC_Hom=0;AC_Het=3;AC_Hemi=0;MAF=0.000177767;HWE=1;NFAM=3
22	18594385	174360_2	N	]22:18594331]N	389.93	LOW	SVTYPE=BND;POS=18594331;STRANDS=+-:12;CIPOS=-25,24;CIEND=-25,24;CIPOS95=0,0;CIEND95=0,0;MATEID=174360_1;EVENT=174360;SECONDARY;SU=12;PE=0;SR=12;ALG=PROD;AF=0.0001782;NSAMP=3;MSQ=129.85;AN=16834;AC=3;NS=8438;AC_Hom=0;AC_Het=3;AC_Hemi=0;MAF=0.000177767;HWE=1;NFAM=3
22	18603525	306339_1	N	[22:18606058[N	1747.61	LOW	SVTYPE=BND;POS=18603525;STRANDS=--:90;CIPOS=-30,10;CIEND=-30,10;CIPOS95=0,0;CIEND95=0,0;MATEID=306339_2;EVENT=306339;SU=90;PE=86;SR=4;ALG=PROD;AF=0.0007128;NSAMP=12;MSQ=145.63;AN=16834;AC=12;NS=8438;AC_Hom=0;AC_Het=12;AC_Hemi=0;MAF=0.000711069;HWE=1;NFAM=12
22	18603813	306340_1	N	N]22:18606052]	1990.08	LOW	SVTYPE=BND;POS=18603813;STRANDS=++:139;CIPOS=-6,7;CIEND=-5,7;CIPOS95=0,0;CIEND95=0,0;MATEID=306340_2;EVENT=306340;SU=139;PE=85;SR=54;ALG=PROD;AF=0.0007128;NSAMP=12;MSQ=165.84;AN=16834;AC=12;NS=8438;AC_Hom=0;AC_Het=12;AC_Hemi=0;MAF=0.000711069;HWE=1;NFAM=12
22	18605596	174361	N	<DEL:ME:SINE|Alu|AluY>	57.04	PASS	SVTYPE=MEI;POS=18605596;SVLEN=-306;END=18605902;STRANDS=+-:6;CIPOS=-6,5;CIEND=-6,5;CIPOS95=0,0;CIEND95=0,0;SU=6;PE=0;SR=6;ALG=PROD;AF=0.0001188;NSAMP=2;MSQ=28.47;AN=16834;AC=2;NS=8438;AC_Hom=0;AC_Het=2;AC_Hemi=0;MAF=0.000118511;HWE=1;NFAM=2
22	18606052	306340_2	N	N]22:18603813]	1990.08	LOW	SVTYPE=BND;POS=18606052;STRANDS=++:139;CIPOS=-5,7;CIEND=-6,7;CIPOS95=0,0;CIEND95=0,0;MATEID=306340_1;EVENT=306340;SECONDARY;SU=139;PE=85;SR=54;ALG=PROD;AF=0.0007128;NSAMP=12;MSQ=165.84;AN=16834;AC=12;NS=8438;AC_Hom=0;AC_Het=12;AC_Hemi=0;MAF=0.000711069;HWE=1;NFAM=12
22	18606058	306339_2	N	[22:18603525[N	1747.61	LOW	SVTYPE=BND;POS=18606058;STRANDS=--:90;CIPOS=-30,10;CIEND=-30,10;CIPOS95=0,0;CIEND95=0,0;MATEID=306339_1;EVENT=306339;SECONDARY;SU=90;PE=86;SR=4;ALG=PROD;AF=0.0007128;NSAMP=12;MSQ=145.63;AN=16834;AC=12;NS=8438;AC_Hom=0;AC_Het=12;AC_Hemi=0;MAF=0.000711069;HWE=1;NFAM=12
22	18619215	273965	N	<DUP>	173215	PASS	SVTYPE=DUP;POS=18619215;SVLEN=6788;END=18626003;STRANDS=-+:13900;CIPOS=-17,5;CIEND=-2,9;CIPOS95=0,0;CIEND95=0,0;SU=13900;PE=13900;SR=0;ALG=PROD;AF=0.08685;NSAMP=949;MSQ=182.3;AN=16834;AC=1462;NS=8438;AC_Hom=1026;AC_Het=438;AC_Hemi=0;MAF=0.0867504;HWE=0;NFAM=827
22	18620414	174362_1	N	N[22:18629731[	25869.7	LOW	SVTYPE=BND;POS=18620414;STRANDS=+-:1549;IMPRECISE;CIPOS=-9,76;CIEND=-63,9;CIPOS95=-1,1;CIEND95=-1,1;MATEID=174362_2;EVENT=174362;SU=1549;PE=1549;SR=0;ALG=PROD;AF=0.0139;NSAMP=234;MSQ=110.51;AN=16834;AC=234;NS=8438;AC_Hom=0;AC_Het=234;AC_Hemi=0;MAF=0.0138658;HWE=0.413564;NFAM=167
22	18625222	174363_1	N	N[22:18625909[	78528.6	LOW	SVTYPE=BND;POS=18625222;STRANDS=+-:3463;IMPRECISE;CIPOS=-15,106;CIEND=-65,13;CIPOS95=-1,1;CIEND95=-2,2;MATEID=174363_2;EVENT=174363;SU=3463;PE=3463;SR=0;ALG=PROD;AF=0.03766;NSAMP=634;MSQ=123.16;AN=16834;AC=634;NS=8438;AC_Hom=0;AC_Het=636;AC_Hemi=0;MAF=0.0376867;HWE=6.83678e-06;NFAM=592
22	18625872	174364	N	<DEL>	350.74	PASS	SVTYPE=DEL;POS=18625872;SVLEN=-3704;END=18629576;STRANDS=+-:14;IMPRECISE;CIPOS=-10,235;CIEND=-121,10;CIPOS95=-2,53;CIEND95=-54,2;SU=14;PE=14;SR=0;ALG=PROD;AF=5.94e-05;NSAMP=1;MSQ=350.74;AN=16834;AC=1;NS=8438;AC_Hom=0;AC_Het=1;AC_Hemi=0;MAF=5.92557e-05;HWE=1;NFAM=1
22	18625909	174363_2	N	]22:18625222]N	78528.6	LOW	SVTYPE=BND;POS=18625222;STRANDS=+-:3463;IMPRECISE;CIPOS=-65,13;CIEND=-15,106;CIPOS95=-2,2;CIEND95=-1,1;MATEID=174363_1;EVENT=174363;SECONDARY;SU=3463;PE=3463;SR=0;ALG=PROD;AF=0.03766;NSAMP=634;MSQ=123.16;AN=16834;AC=634;NS=8438;AC_Hom=0;AC_Het=636;AC_Hemi=0;MAF=0.0376867;HWE=6.83678e-06;NFAM=592
22	18629731	174362_2	N	]22:18620414]N	25869.7	LOW	SVTYPE=BND;POS=18620414;STRANDS=+-:1549;IMPRECISE;CIPOS=-63,9;CIEND=-9,76;CIPOS95=-1,1;CIEND95=-1,1;MATEID=174362_1;EVENT=174362;SECONDARY;SU=1549;PE=1549;SR=0;ALG=PROD;AF=0.0139;NSAMP=234;MSQ=110.51;AN=16834;AC=234;NS=8438;AC_Hom=0;AC_Het=234;AC_Hemi=0;MAF=0.0138658;HWE=0.413564;NFAM=167
22	18630186	49441_2	N	]4:41598293]N	64.24	LOW	SVTYPE=BND;POS=18630186;STRANDS=+-:1092;CIPOS=0,0;CIEND=0,0;CIPOS95=0,0;CIEND95=0,0;MATEID=49441_1;EVENT=49441;SECONDARY;SU=1092;PE=4;SR=1088;ALG=PROD;AF=0.0002376;NSAMP=4;MSQ=13.3;AN=16834;AC=4;NS=8438;AC_Hom=0;AC_Het=4;AC_Hemi=0;MAF=0.000237023;HWE=1;NFAM=4
22	18643650	306341_1	N	N]22:20730777]	10.3	LOW	SVTYPE=BND;POS=18643650;STRANDS=++:4;IMPRECISE;CIPOS=-10,492;CIEND=-10,538;CIPOS95=-1,162;CIEND95=-1,191;MATEID=306341_2;EVENT=306341;SU=4;PE=4;SR=0;ALG=PROD;AF=5.94e-05;NSAMP=1;MSQ=9.36;AN=16834;AC=1;NS=8438;AC_Hom=0;AC_Het=1;AC_Hemi=0;MAF=5.92557e-05;HWE=1;NFAM=1
22	18653372	306342_1	N	N]22:20721282]	47198.2	LOW	SVTYPE=BND;POS=18653372;STRANDS=++:4877;IMPRECISE;CIPOS=-7,41;CIEND=-8,78;CIPOS95=-1,1;CIEND95=-2,2;MATEID=306342_2;EVENT=306342;SU=4877;PE=4877;SR=0;ALG=PROD;AF=0.06095;NSAMP=1026;MSQ=45.51;AN=16834;AC=1026;NS=8438;AC_Hom=0;AC_Het=1028;AC_Hemi=0;MAF=0.0609149;HWE=7.68925e-15;NFAM=948
22	18655548	306343	N	<INV>	6347.41	LOW	SVTYPE=INV;POS=18655548;SVLEN=2063459;END=20719007;STRANDS=++:80,--:314;IMPRECISE;CIPOS=-440,276;CIEND=-660,117;CIPOS95=-144,144;CIEND95=-284,117;SU=394;PE=394;SR=0;ALG=SUM;AF=0.0104;NSAMP=175;MSQ=35.59;AN=16834;AC=175;NS=8438;AC_Hom=0;AC_Het=175;AC_Hemi=0;MAF=0.0103698;HWE=1;NFAM=173
22	18655558	306344_1	N	[22:20718825[N	2776.12	LOW	SVTYPE=BND;POS=18655558;STRANDS=--:39;IMPRECISE;CIPOS=-447,50;CIEND=-285,223;CIPOS95=-219,50;CIEND95=-155,155;MATEID=306344_2;EVENT=306344;SU=39;PE=39;SR=0;ALG=SUM;AF=0.005406;NSAMP=91;MSQ=29.98;AN=16834;AC=91;NS=8438;AC_Hom=0;AC_Het=91;AC_Hemi=0;MAF=0.00539227;HWE=1;NFAM=89
22	18655755	306345_1	N	N]22:20718917]	398.5	LOW	SVTYPE=BND;POS=18655755;STRANDS=++:9;IMPRECISE;CIPOS=-49,297;CIEND=-50,390;CIPOS95=-49,64;CIEND95=-50,59;MATEID=306345_2;EVENT=306345;SU=9;PE=9;SR=0;ALG=PROD;AF=0.0009505;NSAMP=16;MSQ=23.26;AN=16834;AC=16;NS=8438;AC_Hom=0;AC_Het=16;AC_Hemi=0;MAF=0.000948092;HWE=1;NFAM=16
22	18668751	273966_1	N	]22:20640679]N	965.75	LOW	SVTYPE=BND;POS=18668751;STRANDS=-+:5;IMPRECISE;CIPOS=-298,10;CIEND=-10,440;CIPOS95=-124,1;CIEND95=-1,141;MATEID=273966_2;EVENT=273966;SU=5;PE=5;SR=0;ALG=PROD;AF=0.004396;NSAMP=73;MSQ=9.01;AN=16832;AC=74;NS=8437;AC_Hom=2;AC_Het=73;AC_Hemi=0;MAF=0.00444471;HWE=0.152262;NFAM=73
22	18716171	273967_1	N	]22:21519108]N	74717.3	LOW	SVTYPE=BND;POS=18716171;STRANDS=-+:13;IMPRECISE;CIPOS=-225,30;CIEND=-30,341;CIPOS95=-54,30;CIEND95=-30,62;MATEID=273967_2;EVENT=273967;SU=13;PE=13;SR=0;ALG=PROD;AF=0.2598;NSAMP=2951;MSQ=22.98;AN=16222;AC=4214;NS=8132;AC_Hom=2532;AC_Het=1694;AC_Hemi=0;MAF=0.259838;HWE=0;NFAM=2439
22	18716730	306346_1	N	[22:21681516[N	4047.06	LOW	SVTYPE=BND;POS=18716730;STRANDS=--:29;IMPRECISE;CIPOS=-213,30;CIEND=-144,50;CIPOS95=-35,30;CIEND95=-19,19;MATEID=306346_2;EVENT=306346;SU=29;PE=29;SR=0;ALG=PROD;AF=0.002674;NSAMP=32;MSQ=39.51;AN=12340;AC=33;NS=6187;AC_Hom=2;AC_Het=32;AC_Hemi=0;MAF=0.0027477;HWE=0.0444423;NFAM=32
22	18720355	25685_2	N	N]18:56900925]	1294.57	LOW	SVTYPE=BND;POS=18720355;STRANDS=++:13;IMPRECISE;CIPOS=-30,417;CIEND=-30,451;CIPOS95=-30,107;CIEND95=-30,135;MATEID=25685_1;EVENT=25685;SECONDARY;SU=13;PE=13;SR=0;ALG=PROD;AF=0.001017;NSAMP=17;MSQ=32.66;AN=16722;AC=17;NS=8382;AC_Hom=0;AC_Het=17;AC_Hemi=0;MAF=0.00101408;HWE=1;NFAM=16
22	18720429	20442_2	N	N[13:62593744[	22885.7	LOW	SVTYPE=BND;POS=18720429;STRANDS=-+:61;CIPOS=-6,5;CIEND=-6,5;CIPOS95=0,0;CIEND95=0,0;MATEID=20442_1;EVENT=20442;SECONDARY;SU=61;PE=0;SR=61;ALG=PROD;AF=0.03311;NSAMP=469;MSQ=41.22;AN=15012;AC=497;NS=7525;AC_Hom=56;AC_Het=442;AC_Hemi=0;MAF=0.0330897;HWE=9.88663e-09;NFAM=425
22	18720795	37661_2	N	[21:24801328[N	170.57	LOW	SVTYPE=BND;POS=18720795;STRANDS=--:4;IMPRECISE;CIPOS=-374,10;CIEND=-179,10;CIPOS95=-155,1;CIEND95=-79,2;MATEID=37661_1;EVENT=37661;SECONDARY;SU=4;PE=4;SR=0;ALG=PROD;AF=0.0003567;NSAMP=6;MSQ=19.68;AN=16822;AC=6;NS=8432;AC_Hom=0;AC_Het=6;AC_Hemi=0;MAF=0.000355787;HWE=1;NFAM=6
22	18727314	37962_1	N	]GL000212.1:51380]N	149.5	LOW	SVTYPE=BND;POS=18727314;STRANDS=-+:4;IMPRECISE;CIPOS=-286,10;CIEND=-10,457;CIPOS95=-149,1;CIEND95=-1,151;MATEID=37962_2;EVENT=37962;SU=4;PE=4;SR=0;ALG=PROD;AF=0.0005355;NSAMP=9;MSQ=15.43;AN=16806;AC=9;NS=8424;AC_Hom=0;AC_Het=9;AC_Hemi=0;MAF=0.000534188;HWE=1;NFAM=9
22	18737140	174365_1	N	N[22:18737213[	59186.3	LOW	SVTYPE=BND;POS=18737140;STRANDS=+-:35;CIPOS=-29,28;CIEND=-29,28;CIPOS95=0,0;CIEND95=0,0;MATEID=174365_2;EVENT=174365;SU=35;PE=0;SR=35;ALG=PROD;AF=0.07465;NSAMP=1237;MSQ=47.09;AN=16744;AC=1250;NS=8393;AC_Hom=26;AC_Het=1227;AC_Hemi=0;MAF=0.0746455;HWE=1.68493e-09;NFAM=1198
22	18737213	174365_2	N	]22:18737140]N	59186.3	LOW	SVTYPE=BND;POS=18737140;STRANDS=+-:35;CIPOS=-29,28;CIEND=-29,28;CIPOS95=0,0;CIEND95=0,0;MATEID=174365_1;EVENT=174365;SECONDARY;SU=35;PE=0;SR=35;ALG=PROD;AF=0.07465;NSAMP=1237;MSQ=47.09;AN=16744;AC=1250;NS=8393;AC_Hom=26;AC_Het=1227;AC_Hemi=0;MAF=0.0746455;HWE=1.68493e-09;NFAM=1198
22	18769302	37963_1	N	N[GL000212.1:90203[	601.51	LOW	SVTYPE=BND;POS=18769302;STRANDS=+-:16;IMPRECISE;CIPOS=-16,328;CIEND=-190,37;CIPOS95=-16,62;CIEND95=-58,37;MATEID=37963_2;EVENT=37963;SU=16;PE=16;SR=0;ALG=PROD;AF=0.001188;NSAMP=20;MSQ=29.4;AN=16834;AC=20;NS=8438;AC_Hom=0;AC_Het=20;AC_Hemi=0;MAF=0.00118511;HWE=1;NFAM=20
22	18778149	273968_1	N	]22:21579276]N	13028.2	LOW	SVTYPE=BND;POS=18778149;STRANDS=-+:973;IMPRECISE;CIPOS=-218,12;CIEND=-12,253;CIPOS95=-13,12;CIEND95=-12,12;MATEID=273968_2;EVENT=273968;SU=973;PE=973;SR=0;ALG=PROD;AF=0.03897;NSAMP=656;MSQ=18.76;AN=16834;AC=656;NS=8438;AC_Hom=0;AC_Het=658;AC_Hemi=0;MAF=0.0389903;HWE=3.04178e-06;NFAM=594
22	18824189	174366_1	N	N[22:21625407[	12.87	LOW	SVTYPE=BND;POS=18824189;STRANDS=+-:7;IMPRECISE;CIPOS=-10,366;CIEND=-331,10;CIPOS95=-1,114;CIEND95=-143,1;MATEID=174366_2;EVENT=174366;SU=7;PE=7;SR=0;ALG=PROD;AF=5.94e-05;NSAMP=1;MSQ=11.93;AN=16834;AC=1;NS=8438;AC_Hom=0;AC_Het=1;AC_Hemi=0;MAF=5.92557e-05;HWE=1;NFAM=1
22	18827448	273969_1	N	]22:21628602]N	115752	LOW	SVTYPE=BND;POS=18827448;STRANDS=-+:4;IMPRECISE;CIPOS=-264,10;CIEND=-10,502;CIPOS95=-130,1;CIEND95=0,177;MATEID=273969_2;EVENT=273969;SU=4;PE=4;SR=0;ALG=PROD;AF=0.3131;NSAMP=4952;MSQ=22.93;AN=16786;AC=5256;NS=8414;AC_Hom=608;AC_Het=4660;AC_Hemi=0;MAF=0.31305;HWE=0;NFAM=4344
22	18833257	174368_1	N	N[22:21635924[	1566.43	LOW	SVTYPE=BND;POS=18833257;STRANDS=+-:203;IMPRECISE;CIPOS=-11,304;CIEND=-188,28;CIPOS95=-11,21;CIEND95=-11,11;MATEID=174368_2;EVENT=174368;SU=203;PE=203;SR=0;ALG=PROD;AF=0.003089;NSAMP=52;MSQ=29.57;AN=16834;AC=52;NS=8438;AC_Hom=0;AC_Het=52;AC_Hemi=0;MAF=0.0030813;HWE=1;NFAM=52
22	18833299	37336_2	N	N[20:23968656[	862208	LOW	SVTYPE=BND;POS=18833299;STRANDS=-+:1761;IMPRECISE;CIPOS=-5,196;CIEND=-109,10;CIPOS95=-5,11;CIEND95=-2,2;MATEID=37336_1;EVENT=37336;SECONDARY;SU=1761;PE=1761;SR=0;ALG=PROD;AF=0.4626;NSAMP=7785;MSQ=110.5;AN=16834;AC=7787;NS=8438;AC_Hom=4;AC_Het=7802;AC_Hemi=0;MAF=0.46255;HWE=0;NFAM=6802
22	18833333	273970_1	N	]22:21043116]N	40349.6	LOW	SVTYPE=BND;POS=18833333;STRANDS=-+:8;IMPRECISE;CIPOS=-481,30;CIEND=-30,417;CIPOS95=-134,30;CIEND95=-30,103;MATEID=273970_2;EVENT=273970;SU=8;PE=8;SR=0;ALG=PROD;AF=0.1537;NSAMP=2455;MSQ=15.77;AN=16834;AC=2588;NS=8438;AC_Hom=266;AC_Het=2330;AC_Hemi=0;MAF=0.153828;HWE=7.10074e-09;NFAM=2239
22	18833500	174367_1	N	N[22:21043327[	41532.9	LOW	SVTYPE=BND;POS=18833500;STRANDS=+-:121;IMPRECISE;CIPOS=-57,551;CIEND=-359,75;CIPOS95=-57,95;CIEND95=-59,59;MATEID=174367_2;EVENT=174367;SU=121;PE=121;SR=0;ALG=SUM;AF=0.06825;NSAMP=1149;MSQ=35.49;AN=16834;AC=1149;NS=8438;AC_Hom=0;AC_Het=1150;AC_Hemi=0;MAF=0.0681441;HWE=1.21129e-18;NFAM=1008
22	18844251	273971_1	N	]22:24658095]N	48486.4	LOW	SVTYPE=BND;POS=18844251;STRANDS=-+:100;IMPRECISE;CIPOS=-25,11;CIEND=-12,128;CIPOS95=-4,4;CIEND95=-2,2;MATEID=273971_2;EVENT=273971;SU=100;PE=100;SR=0;ALG=PROD;AF=0.1386;NSAMP=2324;MSQ=20.12;RETAINED;AN=16834;AC=2334;NS=8438;AC_Hom=20;AC_Het=2321;AC_Hemi=0;MAF=0.138718;HWE=0;NFAM=2088
22	18846190	306347_1	N	[22:25042996[N	759.24	LOW	SVTYPE=BND;POS=18846190;STRANDS=--:13;IMPRECISE;CIPOS=-304,30;CIEND=-385,30;CIPOS95=-94,30;CIEND95=-86,30;MATEID=306347_2;EVENT=306347;SU=13;PE=13;SR=0;ALG=PROD;AF=0.001723;NSAMP=29;MSQ=25.41;AN=16834;AC=29;NS=8438;AC_Hom=0;AC_Het=29;AC_Hemi=0;MAF=0.00171842;HWE=1;NFAM=26
22	18875473	37961_1	N	N]GL000212.1:46844]	154.03	LOW	SVTYPE=BND;POS=18875473;STRANDS=++:5;IMPRECISE;CIPOS=-10,222;CIEND=-9,478;CIPOS95=-2,75;CIEND95=0,159;MATEID=37961_2;EVENT=37961;SU=5;PE=5;SR=0;ALG=PROD;AF=0.0004752;NSAMP=8;MSQ=17.84;AN=16834;AC=8;NS=8438;AC_Hom=0;AC_Het=8;AC_Hemi=0;MAF=0.000474046;HWE=1;NFAM=8
22	18875508	37965_1	N	[GL000212.1:46695[N	1302.58	LOW	SVTYPE=BND;POS=18875508;STRANDS=--:100;IMPRECISE;CIPOS=-105,49;CIEND=-391,8;CIPOS95=-6,6;CIEND95=-62,8;MATEID=37965_2;EVENT=37965;SU=100;PE=100;SR=0;ALG=PROD;AF=0.003624;NSAMP=61;MSQ=19.9;AN=16834;AC=61;NS=8438;AC_Hom=0;AC_Het=61;AC_Hemi=0;MAF=0.0036146;HWE=1;NFAM=61
22	18882534	56116_2	N	]5:49941286]N	5861.46	LOW	SVTYPE=BND;POS=18882534;STRANDS=+-:13;IMPRECISE;CIPOS=-217,30;CIEND=-30,400;CIPOS95=-50,30;CIEND95=-30,122;MATEID=56116_1;EVENT=56116;SECONDARY;SU=13;PE=13;SR=0;ALG=PROD;AF=0.003002;NSAMP=43;MSQ=26.9;AN=14992;AC=45;NS=7514;AC_Hom=4;AC_Het=41;AC_Hemi=0;MAF=0.00299441;HWE=0.00190901;NFAM=43
22	18882559	41843_2	N	[3:20103874[N	297.41	LOW	SVTYPE=BND;POS=18882559;STRANDS=--:107;CIPOS=-5,5;CIEND=-5,5;CIPOS95=0,0;CIEND95=0,0;MATEID=41843_1;EVENT=41843;SECONDARY;SU=107;PE=0;SR=107;ALG=PROD;AF=0.0007135;NSAMP=12;MSQ=10.49;AN=16818;AC=12;NS=8430;AC_Hom=0;AC_Het=12;AC_Hemi=0;MAF=0.000711744;HWE=1;NFAM=12
22	18888332	56117_2	N	]5:76281285]N	118.76	LOW	SVTYPE=BND;POS=18888332;STRANDS=+-:8;IMPRECISE;CIPOS=-249,30;CIEND=-30,492;CIPOS95=-67,30;CIEND95=-30,133;MATEID=56117_1;EVENT=56117;SECONDARY;SU=8;PE=8;SR=0;ALG=PROD;AF=0.0002376;NSAMP=4;MSQ=28.44;AN=16834;AC=4;NS=8438;AC_Hom=0;AC_Het=4;AC_Hemi=0;MAF=0.000237023;HWE=1;NFAM=4
22	18893907	306349_1	N	N]22:20307480]	105.14	LOW	SVTYPE=BND;POS=18893907;STRANDS=++:8;IMPRECISE;CIPOS=-10,317;CIEND=-10,349;CIPOS95=-2,87;CIEND95=-2,99;MATEID=306349_2;EVENT=306349;SU=8;PE=8;SR=0;ALG=PROD;AF=5.94e-05;NSAMP=1;MSQ=104.76;AN=16834;AC=1;NS=8438;AC_Hom=0;AC_Het=1;AC_Hemi=0;MAF=5.92557e-05;HWE=1;NFAM=1
22	18894188	306348_1	N	[22:20307230[N	89.73	LOW	SVTYPE=BND;POS=18894188;STRANDS=--:8;IMPRECISE;CIPOS=-350,10;CIEND=-207,10;CIPOS95=-120,1;CIEND95=-104,2;MATEID=306348_2;EVENT=306348;SU=8;PE=8;SR=0;ALG=PROD;AF=5.94e-05;NSAMP=1;MSQ=89.73;AN=16834;AC=1;NS=8438;AC_Hom=0;AC_Het=1;AC_Hemi=0;MAF=5.92557e-05;HWE=1;NFAM=1
22	18897330	306350_1	N	N]22:20304150]	17.79	LOW	SVTYPE=BND;POS=18897330;STRANDS=++:6;IMPRECISE;CIPOS=-10,343;CIEND=-10,449;CIPOS95=-2,100;CIEND95=-1,161;MATEID=306350_2;EVENT=306350;SU=6;PE=6;SR=0;ALG=PROD;AF=5.94e-05;NSAMP=1;MSQ=17.79;AN=16834;AC=1;NS=8438;AC_Hom=0;AC_Het=1;AC_Hemi=0;MAF=5.92557e-05;HWE=1;NFAM=1
22	18898881	306351_1	N	N]22:20302588]	215.41	LOW	SVTYPE=BND;POS=18898881;STRANDS=++:18;IMPRECISE;CIPOS=-30,296;CIEND=-27,319;CIPOS95=-30,31;CIEND95=-27,76;MATEID=306351_2;EVENT=306351;SU=18;PE=18;SR=0;ALG=PROD;AF=0.0001188;NSAMP=2;MSQ=107.7;AN=16834;AC=2;NS=8438;AC_Hom=0;AC_Het=2;AC_Hemi=0;MAF=0.000118511;HWE=1;NFAM=1
22	18900558	306352_1	N	[22:20300738[N	3229.52	LOW	SVTYPE=BND;POS=18900558;STRANDS=--:196;IMPRECISE;CIPOS=-90,14;CIEND=-90,21;CIPOS95=-4,4;CIEND95=-7,7;MATEID=306352_2;EVENT=306352;SU=196;PE=196;SR=0;ALG=PROD;AF=0.001307;NSAMP=22;MSQ=146.79;AN=16834;AC=22;NS=8438;AC_Hom=0;AC_Het=22;AC_Hemi=0;MAF=0.00130363;HWE=1;NFAM=22
22	18904639	306353	N	<INV>	12996.1	LOW	SVTYPE=INV;POS=18904639;SVLEN=1392063;END=20296702;STRANDS=++:1688,--:1;IMPRECISE;CIPOS=-16,44;CIEND=-8,149;CIPOS95=-1,1;CIEND95=-2,2;SU=1689;PE=1689;SR=0;ALG=PROD;AF=0.01889;NSAMP=318;MSQ=39.56;AN=16834;AC=318;NS=8438;AC_Hom=0;AC_Het=320;AC_Hemi=0;MAF=0.0189618;HWE=0.0776981;NFAM=306
22	18906029	306354_1	N	[22:20295338[N	59.79	LOW	SVTYPE=BND;POS=18906029;STRANDS=--:16;IMPRECISE;CIPOS=-558,50;CIEND=-317,211;CIPOS95=-356,50;CIEND95=-163,163;MATEID=306354_2;EVENT=306354;SU=16;PE=16;SR=0;ALG=SUM;AF=0.0001188;NSAMP=2;MSQ=29.75;AN=16834;AC=2;NS=8438;AC_Hom=0;AC_Het=2;AC_Hemi=0;MAF=0.000118511;HWE=1;NFAM=2
22	18907511	306355_1	N	[22:20293726[N	146.78	LOW	SVTYPE=BND;POS=18907511;STRANDS=--:9;IMPRECISE;CIPOS=-206,10;CIEND=-168,10;CIPOS95=-93,2;CIEND95=-72,2;MATEID=306355_2;EVENT=306355;SU=9;PE=9;SR=0;ALG=PROD;AF=5.94e-05;NSAMP=1;MSQ=146.78;AN=16834;AC=1;NS=8438;AC_Hom=0;AC_Het=1;AC_Hemi=0;MAF=5.92557e-05;HWE=1;NFAM=1
22	18907546	306356_1	N	N]22:20293853]	341.03	LOW	SVTYPE=BND;POS=18907546;STRANDS=++:24;IMPRECISE;CIPOS=-30,263;CIEND=-30,331;CIPOS95=-28,28;CIEND95=-30,33;MATEID=306356_2;EVENT=306356;SU=24;PE=24;SR=0;ALG=PROD;AF=0.0002376;NSAMP=4;MSQ=84.8;AN=16834;AC=4;NS=8438;AC_Hom=0;AC_Het=4;AC_Hemi=0;MAF=0.000237023;HWE=1;NFAM=4
22	18908970	306357_1	N	[22:20292265[N	9.35	LOW	SVTYPE=BND;POS=18908970;STRANDS=--:5;IMPRECISE;CIPOS=-188,10;CIEND=-362,10;CIPOS95=-87,2;CIEND95=-120,1;MATEID=306357_2;EVENT=306357;SU=5;PE=5;SR=0;ALG=PROD;AF=5.94e-05;NSAMP=1;MSQ=9.3;AN=16834;AC=1;NS=8438;AC_Hom=0;AC_Het=1;AC_Hemi=0;MAF=5.92557e-05;HWE=1;NFAM=1
22	18909117	306358_1	N	N]22:20292099]	81.58	LOW	SVTYPE=BND;POS=18909117;STRANDS=++:8;IMPRECISE;CIPOS=-10,260;CIEND=-10,344;CIPOS95=-2,60;CIEND95=-1,115;MATEID=306358_2;EVENT=306358;SU=8;PE=8;SR=0;ALG=PROD;AF=5.94e-05;NSAMP=1;MSQ=77.71;AN=16834;AC=1;NS=8438;AC_Hom=0;AC_Het=1;AC_Hemi=0;MAF=5.92557e-05;HWE=1;NFAM=1
22	18910251	306359_1	N	[22:20290798[N	3853.71	LOW	SVTYPE=BND;POS=18910251;STRANDS=--:447;IMPRECISE;CIPOS=-82,13;CIEND=-171,30;CIPOS95=-2,2;CIEND95=-10,10;MATEID=306359_2;EVENT=306359;SU=447;PE=447;SR=0;ALG=PROD;AF=0.005346;NSAMP=90;MSQ=42.48;AN=16834;AC=90;NS=8438;AC_Hom=0;AC_Het=90;AC_Hemi=0;MAF=0.00533302;HWE=1;NFAM=89
22	18921700	306360_1	N	N]22:19025429]	199.87	LOW	SVTYPE=BND;POS=18921700;STRANDS=++:29;IMPRECISE;CIPOS=-20,20;CIEND=-24,23;CIPOS95=0,0;CIEND95=-2,2;MATEID=306360_2;EVENT=306360;SU=29;PE=16;SR=13;ALG=PROD;AF=0.0001188;NSAMP=2;MSQ=99.94;AN=16834;AC=2;NS=8438;AC_Hom=0;AC_Het=2;AC_Hemi=0;MAF=0.000118511;HWE=1;NFAM=2
22	18923076	18786_2	N	]12:120565668]N	2336.98	LOW	SVTYPE=BND;POS=18923076;STRANDS=+-:139;CIPOS=-30,27;CIEND=-24,27;CIPOS95=0,0;CIEND95=0,0;MATEID=18786_1;EVENT=18786;SECONDARY;SU=139;PE=114;SR=25;ALG=PROD;AF=0.0006534;NSAMP=11;MSQ=212.45;AN=16834;AC=11;NS=8438;AC_Hom=0;AC_Het=11;AC_Hemi=0;MAF=0.000651813;HWE=1;NFAM=2
22	18923883	26172_2	N	N]19:57050201]	193.8	LOW	SVTYPE=BND;POS=18923883;STRANDS=++:4;CIPOS=-9,8;CIEND=-9,8;CIPOS95=0,0;CIEND95=0,0;MATEID=26172_1;EVENT=26172;SECONDARY;SU=4;PE=0;SR=4;ALG=PROD;AF=0.0006538;NSAMP=11;MSQ=14.12;AN=16826;AC=11;NS=8434;AC_Hom=0;AC_Het=11;AC_Hemi=0;MAF=0.000652122;HWE=1;NFAM=11
22	18934673	21813_2	N	]14:55491408]N	3605.42	LOW	SVTYPE=BND;POS=18934673;STRANDS=+-:108;IMPRECISE;CIPOS=-240,26;CIEND=-15,404;CIPOS95=-34,26;CIEND95=-15,26;MATEID=21813_1;EVENT=21813;SECONDARY;SU=108;PE=108;SR=0;ALG=PROD;AF=0.007841;NSAMP=132;MSQ=26.23;AN=16834;AC=132;NS=8438;AC_Hom=0;AC_Het=132;AC_Hemi=0;MAF=0.00782176;HWE=1;NFAM=129
22	18934918	21814_2	N	N[14:55492062[	55.52	LOW	SVTYPE=BND;POS=18934918;STRANDS=-+:4;IMPRECISE;CIPOS=-10,646;CIEND=-398,10;CIPOS95=-1,218;CIEND95=-204,1;MATEID=21814_1;EVENT=21814;SECONDARY;SU=4;PE=4;SR=0;ALG=PROD;AF=0.0001188;NSAMP=2;MSQ=24;AN=16834;AC=2;NS=8438;AC_Hom=0;AC_Het=2;AC_Hemi=0;MAF=0.000118511;HWE=1;NFAM=2
22	18935684	306362_1	N	N]22:20280640]	13336.2	LOW	SVTYPE=BND;POS=18935684;STRANDS=++:942;IMPRECISE;CIPOS=-27,101;CIEND=-10,124;CIPOS95=-2,2;CIEND95=-3,3;MATEID=306362_2;EVENT=306362;SU=942;PE=942;SR=0;ALG=PROD;AF=0.00695;NSAMP=117;MSQ=113.9;AN=16834;AC=117;NS=8438;AC_Hom=0;AC_Het=117;AC_Hemi=0;MAF=0.00693292;HWE=1;NFAM=96
22	18935790	306361_1	N	[22:20280287[N	12294.2	LOW	SVTYPE=BND;POS=18935790;STRANDS=--:872;IMPRECISE;CIPOS=-33,12;CIEND=-103,19;CIPOS95=-2,2;CIEND95=-4,4;MATEID=306361_2;EVENT=306361;SU=872;PE=872;SR=0;ALG=PROD;AF=0.006594;NSAMP=111;MSQ=110.63;AN=16834;AC=111;NS=8438;AC_Hom=0;AC_Het=111;AC_Hemi=0;MAF=0.00657739;HWE=1;NFAM=88
22	18939292	49442_2	N	]4:188450300]N	398.58	LOW	SVTYPE=BND;POS=18939292;STRANDS=+-:9;IMPRECISE;CIPOS=-524,28;CIEND=-30,319;CIPOS95=-162,28;CIEND95=-30,68;MATEID=49442_1;EVENT=49442;SECONDARY;SU=9;PE=9;SR=0;ALG=PROD;AF=0.0007722;NSAMP=13;MSQ=30.12;AN=16834;AC=13;NS=8438;AC_Hom=0;AC_Het=13;AC_Hemi=0;MAF=0.000770325;HWE=1;NFAM=13
22	18939758	306364	N	<INV>	11259.8	LOW	SVTYPE=INV;POS=18939758;SVLEN=1336116;END=20275874;STRANDS=++:2,--:2;IMPRECISE;CIPOS=-40,45;CIEND=-188,75;CIPOS95=-3,3;CIEND95=-127,75;SU=4;PE=4;SR=0;ALG=PROD;AF=0.01663;NSAMP=280;MSQ=39.57;RETAINED;AN=16834;AC=280;NS=8438;AC_Hom=0;AC_Het=281;AC_Hemi=0;MAF=0.0166509;HWE=0.17751;NFAM=257
22	18940128	306365_1	N	N]22:20275417]	138.61	LOW	SVTYPE=BND;POS=18940128;STRANDS=++:27;IMPRECISE;CIPOS=-44,195;CIEND=-30,398;CIPOS95=-14,14;CIEND95=-30,39;MATEID=306365_2;EVENT=306365;SU=27;PE=27;SR=0;ALG=PROD;AF=0.0005346;NSAMP=9;MSQ=12.58;AN=16834;AC=9;NS=8438;AC_Hom=0;AC_Het=9;AC_Hemi=0;MAF=0.000533302;HWE=1;NFAM=9
22	18942157	306369_1	N	N]22:20273440]	368.03	LOW	SVTYPE=BND;POS=18942157;STRANDS=++:24;IMPRECISE;CIPOS=-30,392;CIEND=-30,300;CIPOS95=-30,64;CIEND95=-30,32;MATEID=306369_2;EVENT=306369;SU=24;PE=24;SR=0;ALG=PROD;AF=0.0007722;NSAMP=13;MSQ=27.66;AN=16834;AC=13;NS=8438;AC_Hom=0;AC_Het=13;AC_Hemi=0;MAF=0.000770325;HWE=1;NFAM=13
22	18942360	306368_1	N	[22:20273233[N	74.57	LOW	SVTYPE=BND;POS=18942360;STRANDS=--:10;IMPRECISE;CIPOS=-213,30;CIEND=-307,30;CIPOS95=-105,30;CIEND95=-133,30;MATEID=306368_2;EVENT=306368;SU=10;PE=10;SR=0;ALG=PROD;AF=5.94e-05;NSAMP=1;MSQ=74.57;AN=16834;AC=1;NS=8438;AC_Hom=0;AC_Het=1;AC_Hemi=0;MAF=5.92557e-05;HWE=1;NFAM=1
22	18942784	306367_1	N	[22:20272613[N	4270.84	LOW	SVTYPE=BND;POS=18942784;STRANDS=--:373;IMPRECISE;CIPOS=-114,14;CIEND=-211,11;CIPOS95=-1,1;CIEND95=-11,11;MATEID=306367_2;EVENT=306367;SU=373;PE=373;SR=0;ALG=PROD;AF=0.006475;NSAMP=109;MSQ=38.59;AN=16834;AC=109;NS=8438;AC_Hom=0;AC_Het=109;AC_Hemi=0;MAF=0.00645888;HWE=1;NFAM=109
22	18942786	306366	N	<INV>	4022.84	LOW	SVTYPE=INV;POS=18942786;SVLEN=1330058;END=20272844;STRANDS=++:362,--:156;IMPRECISE;CIPOS=-11,48;CIEND=-14,8;CIPOS95=0,0;CIEND95=-2,2;SU=518;PE=516;SR=2;ALG=PROD;AF=0.003445;NSAMP=58;MSQ=68.7;AN=16834;AC=58;NS=8438;AC_Hom=0;AC_Het=58;AC_Hemi=0;MAF=0.00343683;HWE=1;NFAM=58
22	18944349	306371_1	N	N]22:20269552]	119.32	LOW	SVTYPE=BND;POS=18944349;STRANDS=++:13;IMPRECISE;CIPOS=-30,288;CIEND=-30,391;CIPOS95=-30,43;CIEND95=-30,90;MATEID=306371_2;EVENT=306371;SU=13;PE=13;SR=0;ALG=PROD;AF=0.0001782;NSAMP=3;MSQ=39.77;AN=16834;AC=3;NS=8438;AC_Hom=0;AC_Het=3;AC_Hemi=0;MAF=0.000177767;HWE=1;NFAM=3
22	18944776	306370_1	N	N]22:20269087]	68.82	LOW	SVTYPE=BND;POS=18944776;STRANDS=++:6;IMPRECISE;CIPOS=-10,294;CIEND=-10,339;CIPOS95=-2,75;CIEND95=-1,111;MATEID=306370_2;EVENT=306370;SU=6;PE=6;SR=0;ALG=PROD;AF=5.94e-05;NSAMP=1;MSQ=68.82;AN=16834;AC=1;NS=8438;AC_Hom=0;AC_Het=1;AC_Hemi=0;MAF=5.92557e-05;HWE=1;NFAM=1
22	18949786	306375_1	N	N]22:20264345]	1126.46	LOW	SVTYPE=BND;POS=18949786;STRANDS=++:14;IMPRECISE;CIPOS=-10,75;CIEND=-10,104;CIPOS95=-3,28;CIEND95=-4,13;MATEID=306375_2;EVENT=306375;SU=14;PE=14;SR=0;ALG=PROD;AF=0.0004752;NSAMP=8;MSQ=140.74;RETAINED;AN=16834;AC=8;NS=8438;AC_Hom=0;AC_Het=8;AC_Hemi=0;MAF=0.000474046;HWE=1;NFAM=2
22	18949865	306373_1	N	[22:20263948[N	641.57	LOW	SVTYPE=BND;POS=18949865;STRANDS=--:29;IMPRECISE;CIPOS=-236,31;CIEND=-126,30;CIPOS95=-60,31;CIEND95=-20,20;MATEID=306373_2;EVENT=306373;SU=29;PE=29;SR=0;ALG=PROD;AF=0.0006534;NSAMP=11;MSQ=58.05;AN=16834;AC=11;NS=8438;AC_Hom=0;AC_Het=11;AC_Hemi=0;MAF=0.000651813;HWE=1;NFAM=6
22	18950081	306372	N	<INV>	3143.97	LOW	SVTYPE=INV;POS=18950081;SVLEN=1313710;END=20263791;STRANDS=++:43,--:42;IMPRECISE;CIPOS=-143,377;CIEND=-176,457;CIPOS95=-82,82;CIEND95=-101,101;SU=85;PE=85;SR=0;ALG=SUM;AF=0.00101;NSAMP=17;MSQ=184.84;AN=16834;AC=17;NS=8438;AC_Hom=0;AC_Het=17;AC_Hemi=0;MAF=0.00100735;HWE=1;NFAM=9
22	18955027	306379_1	N	[22:20258730[N	524778	LOW	SVTYPE=BND;POS=18955027;STRANDS=--:30;IMPRECISE;CIPOS=-47,49;CIEND=-49,42;CIPOS95=-2,2;CIEND95=-2,2;MATEID=306379_2;EVENT=306379;SU=30;PE=27;SR=3;ALG=PROD;AF=0.3673;NSAMP=6183;MSQ=84.54;AN=16834;AC=6183;NS=8438;AC_Hom=0;AC_Het=6196;AC_Hemi=0;MAF=0.367149;HWE=0;NFAM=5473
22	18955137	306376	N	<INV>	1.59626e+06	LOW	SVTYPE=INV;POS=18955137;SVLEN=1303578;END=20258715;STRANDS=++:14857,--:23544;IMPRECISE;CIPOS=-716,736;CIEND=-424,469;CIPOS95=-228,228;CIEND95=-100,100;SU=38401;PE=38397;SR=4;ALG=SUM;AF=0.4801;NSAMP=8082;MSQ=197.04;RETAINED;AN=16834;AC=8082;NS=8438;AC_Hom=0;AC_Het=8102;AC_Hemi=0;MAF=0.48009;HWE=0;NFAM=7092
22	18957826	306384_1	N	[22:20255838[N	107319	LOW	SVTYPE=BND;POS=18957826;STRANDS=--:124;IMPRECISE;CIPOS=-30,29;CIEND=-30,27;CIPOS95=0,0;CIEND95=-2,2;MATEID=306384_2;EVENT=306384;SU=124;PE=118;SR=6;ALG=PROD;AF=0.142;NSAMP=2389;MSQ=44.43;AN=16824;AC=2389;NS=8433;AC_Hom=0;AC_Het=2393;AC_Hemi=0;MAF=0.141883;HWE=0;NFAM=2341
22	18957896	37337_2	N	N[20:43977107[	140867	LOW	SVTYPE=BND;POS=18957896;STRANDS=-+:7675;CIPOS=0,0;CIEND=0,0;CIPOS95=0,0;CIEND95=0,0;MATEID=37337_1;EVENT=37337;SECONDARY;SU=7675;PE=35;SR=7640;ALG=PROD;AF=0.1489;NSAMP=2504;MSQ=55.92;AN=16818;AC=2504;NS=8430;AC_Hom=0;AC_Het=2509;AC_Hemi=0;MAF=0.148814;HWE=0;NFAM=2466
22	18957912	306382	N	<INV>	332360	LOW	SVTYPE=INV;POS=18957912;SVLEN=1297926;END=20255838;STRANDS=++:586,--:3236;CIPOS=-10,10;CIEND=-4,9;CIPOS95=0,0;CIEND95=0,0;SU=3822;PE=3683;SR=139;ALG=PROD;AF=0.3268;NSAMP=5495;MSQ=60.2;AN=16816;AC=5496;NS=8429;AC_Hom=2;AC_Het=5508;AC_Hemi=0;MAF=0.326848;HWE=0;NFAM=5013
22	18958754	306383_1	N	N]22:20255115]	58690.6	LOW	SVTYPE=BND;POS=18958754;STRANDS=++:3882;IMPRECISE;CIPOS=-1,46;CIEND=-15,49;CIPOS95=-1,1;CIEND95=-1,1;MATEID=306383_2;EVENT=306383;SU=3882;PE=3882;SR=0;ALG=PROD;AF=0.02679;NSAMP=451;MSQ=129.64;AN=16834;AC=451;NS=8438;AC_Hom=0;AC_Het=453;AC_Hemi=0;MAF=0.0268429;HWE=0.00499057;NFAM=352
22	18958923	306381_1	N	[22:20254751[N	44942.5	LOW	SVTYPE=BND;POS=18958923;STRANDS=--:3394;CIPOS=-44,10;CIEND=-49,8;CIPOS95=0,0;CIEND95=0,0;MATEID=306381_2;EVENT=306381;SU=3394;PE=3394;SR=0;ALG=PROD;AF=0.02495;NSAMP=420;MSQ=106.54;AN=16834;AC=420;NS=8438;AC_Hom=0;AC_Het=421;AC_Hemi=0;MAF=0.0249467;HWE=0.0108939;NFAM=335
22	18961457	174369_1	N	N[22:18962214[	7174.34	PASS	SVTYPE=BND;POS=18961457;STRANDS=+-:307;CIPOS=-3,2;CIEND=-3,2;CIPOS95=0,0;CIEND95=0,0;MATEID=174369_2;EVENT=174369;SU=307;PE=170;SR=137;ALG=PROD;AF=0.0009505;NSAMP=16;MSQ=448.4;AN=16834;AC=16;NS=8438;AC_Hom=0;AC_Het=16;AC_Hemi=0;MAF=0.000948092;HWE=1;NFAM=16
22	18962214	174369_2	N	]22:18961457]N	7174.34	PASS	SVTYPE=BND;POS=18961457;STRANDS=+-:307;CIPOS=-3,2;CIEND=-3,2;CIPOS95=0,0;CIEND95=0,0;MATEID=174369_1;EVENT=174369;SECONDARY;SU=307;PE=170;SR=137;ALG=PROD;AF=0.0009505;NSAMP=16;MSQ=448.4;AN=16834;AC=16;NS=8438;AC_Hom=0;AC_Het=16;AC_Hemi=0;MAF=0.000948092;HWE=1;NFAM=16
22	18967230	174370	N	<DEL>	353.69	PASS	SVTYPE=DEL;POS=18967230;SVLEN=-123;END=18967353;STRANDS=+-:6;CIPOS=-6,5;CIEND=-6,5;CIPOS95=0,0;CIEND95=0,0;SU=6;PE=0;SR=6;ALG=PROD;AF=5.94e-05;NSAMP=1;MSQ=353.68;AN=16834;AC=1;NS=8438;AC_Hom=0;AC_Het=1;AC_Hemi=0;MAF=5.92557e-05;HWE=1;NFAM=1
22	18975195	306385	N	<INV>	50.95	LOW	SVTYPE=INV;POS=18975195;SVLEN=1093;END=18976288;STRANDS=++:5,--:9;IMPRECISE;CIPOS=-20,0;CIEND=-30,30;CIPOS95=0,0;CIEND95=-3,3;SU=14;PE=14;SR=0;ALG=PROD;AF=0.0001188;NSAMP=2;MSQ=25.45;AN=16834;AC=2;NS=8438;AC_Hom=0;AC_Het=2;AC_Hemi=0;MAF=0.000118511;HWE=1;NFAM=2
22	18977576	174371_1	N	N[22:18977640[	2.17658e+06	PASS	SVTYPE=BND;POS=18977576;STRANDS=+-:59327;CIPOS=0,0;CIEND=0,0;CIPOS95=0,0;CIEND95=0,0;MATEID=174371_2;EVENT=174371;SU=59327;PE=89;SR=59238;ALG=PROD;AF=0.5539;NSAMP=6664;MSQ=325.63;AN=16834;AC=9325;NS=8438;AC_Hom=5338;AC_Het=4012;AC_Hemi=0;MAF=0.445959;HWE=0.000541753;NFAM=5806
22	18977640	174371_2	N	]22:18977576]N	2.17658e+06	PASS	SVTYPE=BND;POS=18977576;STRANDS=+-:59327;CIPOS=0,0;CIEND=0,0;CIPOS95=0,0;CIEND95=0,0;MATEID=174371_1;EVENT=174371;SECONDARY;SU=59327;PE=89;SR=59238;ALG=PROD;AF=0.5539;NSAMP=6664;MSQ=325.63;AN=16834;AC=9325;NS=8438;AC_Hom=5338;AC_Het=4012;AC_Hemi=0;MAF=0.445959;HWE=0.000541753;NFAM=5806
22	18979860	174372_1	N	N[22:18979920[	781.27	PASS	SVTYPE=BND;POS=18979860;STRANDS=+-:30;CIPOS=-26,25;CIEND=-22,21;CIPOS95=0,0;CIEND95=0,0;MATEID=174372_2;EVENT=174372;SU=30;PE=0;SR=30;ALG=PROD;AF=0.0001188;NSAMP=2;MSQ=389.72;AN=16834;AC=2;NS=8438;AC_Hom=0;AC_Het=2;AC_Hemi=0;MAF=0.000118511;HWE=1;NFAM=2
22	18979920	174372_2	N	]22:18979860]N	781.27	PASS	SVTYPE=BND;POS=18979860;STRANDS=+-:30;CIPOS=-22,21;CIEND=-26,25;CIPOS95=0,0;CIEND95=0,0;MATEID=174372_1;EVENT=174372;SECONDARY;SU=30;PE=0;SR=30;ALG=PROD;AF=0.0001188;NSAMP=2;MSQ=389.72;AN=16834;AC=2;NS=8438;AC_Hom=0;AC_Het=2;AC_Hemi=0;MAF=0.000118511;HWE=1;NFAM=2
22	18994879	174373	N	<DEL>	536.47	PASS	SVTYPE=DEL;POS=18994879;SVLEN=-3183;END=18998062;STRANDS=+-:17;IMPRECISE;CIPOS=-27,317;CIEND=-293,30;CIPOS95=-27,72;CIEND95=-52,30;SU=17;PE=17;SR=0;ALG=PROD;AF=0.0001188;NSAMP=2;MSQ=268.24;AN=16834;AC=2;NS=8438;AC_Hom=0;AC_Het=2;AC_Hemi=0;MAF=0.000118511;HWE=1;NFAM=2
22	18997267	174374	N	<DEL>	875.38	PASS	SVTYPE=DEL;POS=18997267;SVLEN=-12519;END=19009786;STRANDS=+-:24;IMPRECISE;CIPOS=-4,9;CIEND=-10,3;CIPOS95=-1,1;CIEND95=-1,0;SU=24;PE=21;SR=3;ALG=PROD;AF=5.94e-05;NSAMP=1;MSQ=875.37;AN=16834;AC=1;NS=8438;AC_Hom=0;AC_Het=1;AC_Hemi=0;MAF=5.92557e-05;HWE=1;NFAM=1
22	19006733	174375_1	N	N[22:19006786[	6451.81	LOW	SVTYPE=BND;POS=19006733;STRANDS=+-:173;CIPOS=-4,3;CIEND=-3,4;CIPOS95=0,0;CIEND95=0,0;MATEID=174375_2;EVENT=174375;SU=173;PE=1;SR=172;ALG=PROD;AF=0.002614;NSAMP=44;MSQ=146.63;AN=16834;AC=44;NS=8438;AC_Hom=0;AC_Het=44;AC_Hemi=0;MAF=0.00260725;HWE=1;NFAM=44
22	19006786	174375_2	N	]22:19006733]N	6451.81	LOW	SVTYPE=BND;POS=19006733;STRANDS=+-:173;CIPOS=-3,4;CIEND=-4,3;CIPOS95=0,0;CIEND95=0,0;MATEID=174375_1;EVENT=174375;SECONDARY;SU=173;PE=1;SR=172;ALG=PROD;AF=0.002614;NSAMP=44;MSQ=146.63;AN=16834;AC=44;NS=8438;AC_Hom=0;AC_Het=44;AC_Hemi=0;MAF=0.00260725;HWE=1;NFAM=44
22	19008649	174376	N	<DEL>	545.36	PASS	SVTYPE=DEL;POS=19008649;SVLEN=-1454;END=19010103;STRANDS=+-:24;IMPRECISE;CIPOS=-10,194;CIEND=-270,10;CIPOS95=-3,24;CIEND95=-56,1;SU=24;PE=24;SR=0;ALG=PROD;AF=5.94e-05;NSAMP=1;MSQ=545.36;AN=16834;AC=1;NS=8438;AC_Hom=0;AC_Het=1;AC_Hemi=0;MAF=5.92557e-05;HWE=1;NFAM=1
22	19011899	306386_1	N	N]22:21720850]	275.19	LOW	SVTYPE=BND;POS=19011899;STRANDS=++:10;IMPRECISE;CIPOS=-30,510;CIEND=-155,435;CIPOS95=-30,160;CIEND95=-119,119;MATEID=306386_2;EVENT=306386;SU=10;PE=10;SR=0;ALG=SUM;AF=0.0004752;NSAMP=8;MSQ=32.77;AN=16834;AC=8;NS=8438;AC_Hom=0;AC_Het=8;AC_Hemi=0;MAF=0.000474046;HWE=1;NFAM=8
22	19014652	306387	N	<INV>	18590.2	LOW	SVTYPE=INV;POS=19014652;SVLEN=2703313;END=21717965;STRANDS=++:1113,--:6;IMPRECISE;CIPOS=-15,49;CIEND=-11,40;CIPOS95=-2,2;CIEND95=0,0;SU=1119;PE=1119;SR=0;ALG=PROD;AF=0.02893;NSAMP=487;MSQ=37.33;AN=16834;AC=487;NS=8438;AC_Hom=0;AC_Het=489;AC_Hemi=0;MAF=0.0289761;HWE=0.00139708;NFAM=445
22	19020404	306388_1	N	N]22:21712143]	73.91	LOW	SVTYPE=BND;POS=19020404;STRANDS=++:4;IMPRECISE;CIPOS=-10,545;CIEND=-10,530;CIPOS95=-1,196;CIEND95=-1,180;MATEID=306388_2;EVENT=306388;SU=4;PE=4;SR=0;ALG=PROD;AF=0.000297;NSAMP=5;MSQ=13.21;AN=16834;AC=5;NS=8438;AC_Hom=0;AC_Het=5;AC_Hemi=0;MAF=0.000296279;HWE=1;NFAM=5
22	19022065	273973_1	N	]22:20659719]N	315.86	LOW	SVTYPE=BND;POS=19022065;STRANDS=-+:9;IMPRECISE;CIPOS=-351,30;CIEND=-29,256;CIPOS95=-111,30;CIEND95=-29,60;MATEID=273973_2;EVENT=273973;SU=9;PE=9;SR=0;ALG=PROD;AF=0.00101;NSAMP=17;MSQ=17.86;AN=16834;AC=17;NS=8438;AC_Hom=0;AC_Het=17;AC_Hemi=0;MAF=0.00100735;HWE=1;NFAM=17
22	19025429	306360_2	N	N]22:18921700]	199.87	LOW	SVTYPE=BND;POS=19025429;STRANDS=++:29;IMPRECISE;CIPOS=-24,23;CIEND=-20,20;CIPOS95=-2,2;CIEND95=0,0;MATEID=306360_1;EVENT=306360;SECONDARY;SU=29;PE=16;SR=13;ALG=PROD;AF=0.0001188;NSAMP=2;MSQ=99.94;AN=16834;AC=2;NS=8438;AC_Hom=0;AC_Het=2;AC_Hemi=0;MAF=0.000118511;HWE=1;NFAM=2
22	19027278	174377	N	<DEL>	206.71	PASS	SVTYPE=DEL;POS=19027278;SVLEN=-16446;END=19043724;STRANDS=+-:7;IMPRECISE;CIPOS=-10,405;CIEND=-175,10;CIPOS95=0,103;CIEND95=-79,2;SU=7;PE=7;SR=0;ALG=PROD;AF=5.94e-05;NSAMP=1;MSQ=206.71;AN=16834;AC=1;NS=8438;AC_Hom=0;AC_Het=1;AC_Hemi=0;MAF=5.92557e-05;HWE=1;NFAM=1
22	19031756	174378	N	<DEL>	47.84	PASS	SVTYPE=DEL;POS=19031756;SVLEN=-11968;END=19043724;STRANDS=+-:5;IMPRECISE;CIPOS=-8,6;CIEND=-10,10;CIPOS95=-1,0;CIEND95=0,0;SU=5;PE=0;SR=5;ALG=PROD;AF=5.94e-05;NSAMP=1;MSQ=47.84;AN=16834;AC=1;NS=8438;AC_Hom=0;AC_Het=1;AC_Hemi=0;MAF=5.92557e-05;HWE=1;NFAM=1
22	19048382	306389_1	N	[22:19050295[N	170.05	LOW	SVTYPE=BND;POS=19048382;STRANDS=--:11;IMPRECISE;CIPOS=-292,10;CIEND=-98,10;CIPOS95=-112,0;CIEND95=-40,3;MATEID=306389_2;EVENT=306389;SU=11;PE=11;SR=0;ALG=PROD;AF=0.0001782;NSAMP=3;MSQ=54.93;AN=16834;AC=3;NS=8438;AC_Hom=0;AC_Het=3;AC_Hemi=0;MAF=0.000177767;HWE=1;NFAM=3
22	19048491	174379	N	<DEL>	611.49	PASS	SVTYPE=DEL;POS=19048491;SVLEN=-1909;END=19050400;STRANDS=+-:25;CIPOS=-7,10;CIEND=-10,10;CIPOS95=0,0;CIEND95=0,0;SU=25;PE=15;SR=10;ALG=PROD;AF=5.94e-05;NSAMP=1;MSQ=611.49;AN=16834;AC=1;NS=8438;AC_Hom=0;AC_Het=1;AC_Hemi=0;MAF=5.92557e-05;HWE=1;NFAM=1
22	19048536	306390_1	N	N]22:19050286]	161.3	LOW	SVTYPE=BND;POS=19048536;STRANDS=++:18;CIPOS=-7,10;CIEND=-4,5;CIPOS95=0,0;CIEND95=0,0;MATEID=306390_2;EVENT=306390;SU=18;PE=13;SR=5;ALG=PROD;AF=5.94e-05;NSAMP=1;MSQ=161.3;AN=16834;AC=1;NS=8438;AC_Hom=0;AC_Het=1;AC_Hemi=0;MAF=5.92557e-05;HWE=1;NFAM=1
22	19049560	174381_1	N	N[22:19050292[	599.27	LOW	SVTYPE=BND;POS=19049560;STRANDS=+-:6;IMPRECISE;CIPOS=-10,279;CIEND=-352,10;CIPOS95=-2,87;CIEND95=-135,0;MATEID=174381_2;EVENT=174381;SU=6;PE=6;SR=0;ALG=PROD;AF=0.001426;NSAMP=24;MSQ=22.61;RETAINED;AN=16834;AC=24;NS=8438;AC_Hom=0;AC_Het=25;AC_Hemi=0;MAF=0.00148139;HWE=1;NFAM=23
22	19050286	306390_2	N	N]22:19048536]	161.3	LOW	SVTYPE=BND;POS=19050286;STRANDS=++:18;CIPOS=-4,5;CIEND=-7,10;CIPOS95=0,0;CIEND95=0,0;MATEID=306390_1;EVENT=306390;SECONDARY;SU=18;PE=13;SR=5;ALG=PROD;AF=5.94e-05;NSAMP=1;MSQ=161.3;AN=16834;AC=1;NS=8438;AC_Hom=0;AC_Het=1;AC_Hemi=0;MAF=5.92557e-05;HWE=1;NFAM=1
22	19050292	174381_2	N	]22:19049560]N	599.27	LOW	SVTYPE=BND;POS=19049560;STRANDS=+-:6;IMPRECISE;CIPOS=-352,10;CIEND=-10,279;CIPOS95=-135,0;CIEND95=-2,87;MATEID=174381_1;EVENT=174381;SECONDARY;SU=6;PE=6;SR=0;ALG=PROD;AF=0.001426;NSAMP=24;MSQ=22.61;RETAINED;AN=16834;AC=24;NS=8438;AC_Hom=0;AC_Het=25;AC_Hemi=0;MAF=0.00148139;HWE=1;NFAM=23
22	19050295	306389_2	N	[22:19048382[N	170.05	LOW	SVTYPE=BND;POS=19050295;STRANDS=--:11;IMPRECISE;CIPOS=-98,10;CIEND=-292,10;CIPOS95=-40,3;CIEND95=-112,0;MATEID=306389_1;EVENT=306389;SECONDARY;SU=11;PE=11;SR=0;ALG=PROD;AF=0.0001782;NSAMP=3;MSQ=54.93;AN=16834;AC=3;NS=8438;AC_Hom=0;AC_Het=3;AC_Hemi=0;MAF=0.000177767;HWE=1;NFAM=3
22	19050320	174383_1	N	N[22:19050378[	19578.8	LOW	SVTYPE=BND;POS=19050320;STRANDS=+-:269;CIPOS=-7,7;CIEND=-7,8;CIPOS95=0,0;CIEND95=0,0;MATEID=174383_2;EVENT=174383;SU=269;PE=1;SR=268;ALG=PROD;AF=0.0164;NSAMP=276;MSQ=70.4;RETAINED;AN=16834;AC=276;NS=8438;AC_Hom=0;AC_Het=276;AC_Hemi=0;MAF=0.0163546;HWE=0.176295;NFAM=249
22	19050320	5649_2	N	N[1:147442724[	1139.75	LOW	SVTYPE=BND;POS=19050320;STRANDS=-+:9;IMPRECISE;CIPOS=-28,29;CIEND=-30,26;CIPOS95=-1,1;CIEND95=-1,1;MATEID=5649_1;EVENT=5649;SECONDARY;SU=9;PE=6;SR=3;ALG=PROD;AF=0.003148;NSAMP=53;MSQ=20.02;AN=16834;AC=53;NS=8438;AC_Hom=0;AC_Het=54;AC_Hemi=0;MAF=0.00319981;HWE=1;NFAM=52
22	19050378	174383_2	N	]22:19050320]N	19578.8	LOW	SVTYPE=BND;POS=19050320;STRANDS=+-:269;CIPOS=-7,8;CIEND=-7,7;CIPOS95=0,0;CIEND95=0,0;MATEID=174383_1;EVENT=174383;SECONDARY;SU=269;PE=1;SR=268;ALG=PROD;AF=0.0164;NSAMP=276;MSQ=70.4;RETAINED;AN=16834;AC=276;NS=8438;AC_Hom=0;AC_Het=276;AC_Hemi=0;MAF=0.0163546;HWE=0.176295;NFAM=249
22	19063483	174385_1	N	N[22:19063613[	6342.31	LOW	SVTYPE=BND;POS=19063483;STRANDS=+-:102;CIPOS=-5,4;CIEND=-5,4;CIPOS95=0,0;CIEND95=0,0;MATEID=174385_2;EVENT=174385;SU=102;PE=1;SR=101;ALG=PROD;AF=0.002139;NSAMP=36;MSQ=176.17;AN=16834;AC=36;NS=8438;AC_Hom=0;AC_Het=36;AC_Hemi=0;MAF=0.00213321;HWE=1;NFAM=36
22	19063613	174385_2	N	]22:19063483]N	6342.31	LOW	SVTYPE=BND;POS=19063483;STRANDS=+-:102;CIPOS=-5,4;CIEND=-5,4;CIPOS95=0,0;CIEND95=0,0;MATEID=174385_1;EVENT=174385;SECONDARY;SU=102;PE=1;SR=101;ALG=PROD;AF=0.002139;NSAMP=36;MSQ=176.17;AN=16834;AC=36;NS=8438;AC_Hom=0;AC_Het=36;AC_Hemi=0;MAF=0.00213321;HWE=1;NFAM=36
22	19063767	174386_1	N	N[22:19063900[	22631.7	LOW	SVTYPE=BND;POS=19063767;STRANDS=+-:9;CIPOS=-29,28;CIEND=-29,28;CIPOS95=0,0;CIEND95=0,0;MATEID=174386_2;EVENT=174386;SU=9;PE=0;SR=9;ALG=PROD;AF=0.01865;NSAMP=309;MSQ=73.1;AN=16834;AC=314;NS=8438;AC_Hom=10;AC_Het=304;AC_Hemi=0;MAF=0.0186063;HWE=0.218252;NFAM=304
22	19063900	174386_2	N	]22:19063767]N	22631.7	LOW	SVTYPE=BND;POS=19063767;STRANDS=+-:9;CIPOS=-29,28;CIEND=-29,28;CIPOS95=0,0;CIEND95=0,0;MATEID=174386_1;EVENT=174386;SECONDARY;SU=9;PE=0;SR=9;ALG=PROD;AF=0.01865;NSAMP=309;MSQ=73.1;AN=16834;AC=314;NS=8438;AC_Hom=10;AC_Het=304;AC_Hemi=0;MAF=0.0186063;HWE=0.218252;NFAM=304
22	19072049	18787_2	N	]12:64080628]N	1107.9	LOW	SVTYPE=BND;POS=19072049;STRANDS=+-:8;IMPRECISE;CIPOS=-343,30;CIEND=-30,428;CIPOS95=-142,30;CIEND95=-30,104;MATEID=18787_1;EVENT=18787;SECONDARY;SU=8;PE=8;SR=0;ALG=PROD;AF=0.003445;NSAMP=58;MSQ=17.59;AN=16834;AC=58;NS=8438;AC_Hom=0;AC_Het=58;AC_Hemi=0;MAF=0.00343683;HWE=1;NFAM=57
22	19080631	174387	N	<DEL>	206.71	PASS	SVTYPE=DEL;POS=19080631;SVLEN=-6888;END=19087519;STRANDS=+-:13;IMPRECISE;CIPOS=-6,9;CIEND=0,6;CIPOS95=-1,0;CIEND95=0,1;SU=13;PE=10;SR=3;ALG=PROD;AF=5.94e-05;NSAMP=1;MSQ=206.71;AN=16834;AC=1;NS=8438;AC_Hom=0;AC_Het=1;AC_Hemi=0;MAF=5.92557e-05;HWE=1;NFAM=1
22	19088990	174388	N	<DEL:ME:SINE|Alu|AluSq2>	33.34	PASS	SVTYPE=MEI;POS=19088990;SVLEN=-287;END=19089277;STRANDS=+-:4;CIPOS=-9,8;CIEND=-9,8;CIPOS95=0,0;CIEND95=0,0;SU=4;PE=0;SR=4;ALG=PROD;AF=0.0001188;NSAMP=2;MSQ=12.14;AN=16834;AC=2;NS=8438;AC_Hom=0;AC_Het=2;AC_Hemi=0;MAF=0.000118511;HWE=1;NFAM=2
22	19089542	306391_1	N	[22:19098836[N	673.91	PASS	SVTYPE=BND;POS=19089542;STRANDS=--:42;CIPOS=-20,22;CIEND=-20,20;CIPOS95=0,0;CIEND95=0,0;MATEID=306391_2;EVENT=306391;SU=42;PE=25;SR=17;ALG=PROD;AF=0.0001188;NSAMP=2;MSQ=336.95;AN=16834;AC=2;NS=8438;AC_Hom=0;AC_Het=2;AC_Hemi=0;MAF=0.000118511;HWE=1;NFAM=2
22	19089969	306392_1	N	N]22:19094946]	530.14	PASS	SVTYPE=BND;POS=19089969;STRANDS=++:33;CIPOS=-24,24;CIEND=-24,25;CIPOS95=0,0;CIEND95=0,0;MATEID=306392_2;EVENT=306392;SU=33;PE=21;SR=12;ALG=PROD;AF=0.0001188;NSAMP=2;MSQ=265.06;AN=16834;AC=2;NS=8438;AC_Hom=0;AC_Het=2;AC_Hemi=0;MAF=0.000118511;HWE=1;NFAM=2
22	19091504	174389	N	<DEL>	554.63	PASS	SVTYPE=DEL;POS=19091504;SVLEN=-11297;END=19102801;STRANDS=+-:22;CIPOS=-5,6;CIEND=-3,1;CIPOS95=0,0;CIEND95=0,0;SU=22;PE=9;SR=13;ALG=PROD;AF=5.94e-05;NSAMP=1;MSQ=554.63;AN=16834;AC=1;NS=8438;AC_Hom=0;AC_Het=1;AC_Hemi=0;MAF=5.92557e-05;HWE=1;NFAM=1
22	19094946	306392_2	N	N]22:19089969]	530.14	PASS	SVTYPE=BND;POS=19094946;STRANDS=++:33;CIPOS=-24,25;CIEND=-24,24;CIPOS95=0,0;CIEND95=0,0;MATEID=306392_1;EVENT=306392;SECONDARY;SU=33;PE=21;SR=12;ALG=PROD;AF=0.0001188;NSAMP=2;MSQ=265.06;AN=16834;AC=2;NS=8438;AC_Hom=0;AC_Het=2;AC_Hemi=0;MAF=0.000118511;HWE=1;NFAM=2
22	19098836	306391_2	N	[22:19089542[N	673.91	PASS	SVTYPE=BND;POS=19098836;STRANDS=--:42;CIPOS=-20,20;CIEND=-20,22;CIPOS95=0,0;CIEND95=0,0;MATEID=306391_1;EVENT=306391;SECONDARY;SU=42;PE=25;SR=17;ALG=PROD;AF=0.0001188;NSAMP=2;MSQ=336.95;AN=16834;AC=2;NS=8438;AC_Hom=0;AC_Het=2;AC_Hemi=0;MAF=0.000118511;HWE=1;NFAM=2
22	19099932	174390	N	<DEL>	1.17624e+06	PASS	SVTYPE=DEL;POS=19099932;SVLEN=-693;END=19100625;STRANDS=+-:45183;CIPOS=0,0;CIEND=0,0;CIPOS95=0,0;CIEND95=0,0;SU=45183;PE=25687;SR=19496;ALG=PROD;AF=0.1563;NSAMP=2406;MSQ=487.93;AN=16834;AC=2631;NS=8438;AC_Hom=452;AC_Het=2186;AC_Hemi=0;MAF=0.156317;HWE=0.107327;NFAM=2103
22	19137587	174391_1	N	N[22:19137950[	22.08	LOW	SVTYPE=BND;POS=19137587;STRANDS=+-:4;CIPOS=-9,8;CIEND=-9,8;CIPOS95=0,0;CIEND95=0,0;MATEID=174391_2;EVENT=174391;SU=4;PE=0;SR=4;ALG=PROD;AF=5.947e-05;NSAMP=1;MSQ=20.82;AN=16816;AC=1;NS=8429;AC_Hom=0;AC_Het=1;AC_Hemi=0;MAF=5.9319e-05;HWE=1;NFAM=1
22	19137950	174391_2	N	]22:19137587]N	22.08	LOW	SVTYPE=BND;POS=19137587;STRANDS=+-:4;CIPOS=-9,8;CIEND=-9,8;CIPOS95=0,0;CIEND95=0,0;MATEID=174391_1;EVENT=174391;SECONDARY;SU=4;PE=0;SR=4;ALG=PROD;AF=5.947e-05;NSAMP=1;MSQ=20.82;AN=16816;AC=1;NS=8429;AC_Hom=0;AC_Het=1;AC_Hemi=0;MAF=5.9319e-05;HWE=1;NFAM=1
22	19140198	67778_2	N	]7:95361714]N	98.41	LOW	SVTYPE=BND;POS=19140198;STRANDS=+-:4;IMPRECISE;CIPOS=-339,10;CIEND=-10,365;CIPOS95=-178,1;CIEND95=-1,137;MATEID=67778_1;EVENT=67778;SECONDARY;SU=4;PE=4;SR=0;ALG=PROD;AF=0.0002376;NSAMP=4;MSQ=24.2;AN=16834;AC=4;NS=8438;AC_Hom=0;AC_Het=4;AC_Hemi=0;MAF=0.000237023;HWE=1;NFAM=4
22	19143007	174392_1	N	N[22:19143274[	40.82	LOW	SVTYPE=BND;POS=19143007;STRANDS=+-:4;CIPOS=-9,8;CIEND=-9,8;CIPOS95=0,0;CIEND95=0,0;MATEID=174392_2;EVENT=174392;SU=4;PE=0;SR=4;ALG=PROD;AF=5.94e-05;NSAMP=1;MSQ=32.75;AN=16834;AC=1;NS=8438;AC_Hom=0;AC_Het=1;AC_Hemi=0;MAF=5.92557e-05;HWE=1;NFAM=1
22	19143274	174392_2	N	]22:19143007]N	40.82	LOW	SVTYPE=BND;POS=19143007;STRANDS=+-:4;CIPOS=-9,8;CIEND=-9,8;CIPOS95=0,0;CIEND95=0,0;MATEID=174392_1;EVENT=174392;SECONDARY;SU=4;PE=0;SR=4;ALG=PROD;AF=5.94e-05;NSAMP=1;MSQ=32.75;AN=16834;AC=1;NS=8438;AC_Hom=0;AC_Het=1;AC_Hemi=0;MAF=5.92557e-05;HWE=1;NFAM=1
22	19143696	174393_1	N	N[22:19144309[	14939.2	LOW	SVTYPE=BND;POS=19143696;STRANDS=+-:741;IMPRECISE;CIPOS=-64,244;CIEND=-272,50;CIPOS95=-7,7;CIEND95=-6,6;MATEID=174393_2;EVENT=174393;SU=741;PE=740;SR=1;ALG=SUM;AF=0.004752;NSAMP=80;MSQ=186.74;AN=16834;AC=80;NS=8438;AC_Hom=0;AC_Het=80;AC_Hemi=0;MAF=0.00474046;HWE=1;NFAM=78
22	19144309	174393_2	N	]22:19143696]N	14939.2	LOW	SVTYPE=BND;POS=19143696;STRANDS=+-:741;IMPRECISE;CIPOS=-272,50;CIEND=-64,244;CIPOS95=-6,6;CIEND95=-7,7;MATEID=174393_1;EVENT=174393;SECONDARY;SU=741;PE=740;SR=1;ALG=SUM;AF=0.004752;NSAMP=80;MSQ=186.74;AN=16834;AC=80;NS=8438;AC_Hom=0;AC_Het=80;AC_Hemi=0;MAF=0.00474046;HWE=1;NFAM=78
22	19144352	174394_1	N	N[22:19144607[	1866.32	LOW	SVTYPE=BND;POS=19144352;STRANDS=+-:9;CIPOS=-29,28;CIEND=-29,28;CIPOS95=0,0;CIEND95=0,0;MATEID=174394_2;EVENT=174394;SU=9;PE=0;SR=9;ALG=PROD;AF=0.005168;NSAMP=87;MSQ=20.28;AN=16834;AC=87;NS=8438;AC_Hom=0;AC_Het=87;AC_Hemi=0;MAF=0.00515525;HWE=1;NFAM=87
22	19144570	174395	N	<DEL>	1081.83	PASS	SVTYPE=DEL;POS=19144570;SVLEN=-1151;END=19145721;STRANDS=+-:41;IMPRECISE;CIPOS=-30,196;CIEND=-97,30;CIPOS95=-17,17;CIEND95=-18,18;SU=41;PE=41;SR=0;ALG=PROD;AF=0.0001782;NSAMP=3;MSQ=360.61;AN=16834;AC=3;NS=8438;AC_Hom=0;AC_Het=3;AC_Hemi=0;MAF=0.000177767;HWE=1;NFAM=3
22	19144607	174394_2	N	]22:19144352]N	1866.32	LOW	SVTYPE=BND;POS=19144352;STRANDS=+-:9;CIPOS=-29,28;CIEND=-29,28;CIPOS95=0,0;CIEND95=0,0;MATEID=174394_1;EVENT=174394;SECONDARY;SU=9;PE=0;SR=9;ALG=PROD;AF=0.005168;NSAMP=87;MSQ=20.28;AN=16834;AC=87;NS=8438;AC_Hom=0;AC_Het=87;AC_Hemi=0;MAF=0.00515525;HWE=1;NFAM=87
22	19144635	174396	N	<DEL>	1201.64	PASS	SVTYPE=DEL;POS=19144635;SVLEN=-1672;END=19146307;STRANDS=+-:40;IMPRECISE;CIPOS=-11,30;CIEND=-30,22;CIPOS95=-2,2;CIEND95=-3,3;SU=40;PE=39;SR=1;ALG=PROD;AF=0.0002376;NSAMP=4;MSQ=300.4;AN=16834;AC=4;NS=8438;AC_Hom=0;AC_Het=4;AC_Hemi=0;MAF=0.000237023;HWE=1;NFAM=3
22	19144796	16384_2	N	N]11:19246045]	11.77	LOW	SVTYPE=BND;POS=19144796;STRANDS=++:4;CIPOS=-9,8;CIEND=-9,8;CIPOS95=0,0;CIEND95=0,0;MATEID=16384_1;EVENT=16384;SECONDARY;SU=4;PE=0;SR=4;ALG=PROD;AF=0.0001188;NSAMP=2;MSQ=5.71;AN=16834;AC=2;NS=8438;AC_Hom=0;AC_Het=2;AC_Hemi=0;MAF=0.000118511;HWE=1;NFAM=2
22	19145699	174397	N	<DEL>	668.82	PASS	SVTYPE=DEL;POS=19145699;SVLEN=-327;END=19146026;STRANDS=+-:15;CIPOS=-30,30;CIEND=-27,30;CIPOS95=0,0;CIEND95=0,0;SU=15;PE=11;SR=4;ALG=PROD;AF=0.0001782;NSAMP=3;MSQ=222.81;AN=16834;AC=3;NS=8438;AC_Hom=0;AC_Het=3;AC_Hemi=0;MAF=0.000177767;HWE=1;NFAM=2
22	19146602	174398	N	<DEL>	83.67	PASS	SVTYPE=DEL;POS=19146602;SVLEN=-690;END=19147292;STRANDS=+-:8;IMPRECISE;CIPOS=-10,420;CIEND=-152,10;CIPOS95=-2,92;CIEND95=-59,2;SU=8;PE=8;SR=0;ALG=PROD;AF=5.94e-05;NSAMP=1;MSQ=83.66;AN=16834;AC=1;NS=8438;AC_Hom=0;AC_Het=1;AC_Hemi=0;MAF=5.92557e-05;HWE=1;NFAM=1
22	19149155	62000_2	N	]6:123169941]N	137.76	LOW	SVTYPE=BND;POS=19149155;STRANDS=+-:7;IMPRECISE;CIPOS=-395,10;CIEND=-10,351;CIPOS95=-140,1;CIEND95=-2,99;MATEID=62000_1;EVENT=62000;SECONDARY;SU=7;PE=7;SR=0;ALG=PROD;AF=5.94e-05;NSAMP=1;MSQ=137.76;AN=16834;AC=1;NS=8438;AC_Hom=0;AC_Het=1;AC_Hemi=0;MAF=5.92557e-05;HWE=1;NFAM=1
22	19151957	174400_1	N	N[22:19152953[	3253.31	LOW	SVTYPE=BND;POS=19151957;STRANDS=+-:146;IMPRECISE;CIPOS=-92,314;CIEND=-202,70;CIPOS95=-40,40;CIEND95=-63,63;MATEID=174400_2;EVENT=174400;SU=146;PE=146;SR=0;ALG=SUM;AF=0.001129;NSAMP=19;MSQ=171.23;AN=16834;AC=19;NS=8438;AC_Hom=0;AC_Het=19;AC_Hemi=0;MAF=0.00112586;HWE=1;NFAM=19
22	19152305	174399_1	N	N[22:19152541[	1323.07	LOW	SVTYPE=BND;POS=19152305;STRANDS=+-:14;CIPOS=-29,24;CIEND=-28,28;CIPOS95=0,0;CIEND95=0,0;MATEID=174399_2;EVENT=174399;SU=14;PE=9;SR=5;ALG=PROD;AF=0.001129;NSAMP=19;MSQ=68.76;AN=16834;AC=19;NS=8438;AC_Hom=0;AC_Het=19;AC_Hemi=0;MAF=0.00112586;HWE=1;NFAM=19
22	19152541	174399_2	N	]22:19152305]N	1323.07	LOW	SVTYPE=BND;POS=19152305;STRANDS=+-:14;CIPOS=-28,28;CIEND=-29,24;CIPOS95=0,0;CIEND95=0,0;MATEID=174399_1;EVENT=174399;SECONDARY;SU=14;PE=9;SR=5;ALG=PROD;AF=0.001129;NSAMP=19;MSQ=68.76;AN=16834;AC=19;NS=8438;AC_Hom=0;AC_Het=19;AC_Hemi=0;MAF=0.00112586;HWE=1;NFAM=19
22	19152776	174401_1	N	N[22:19153073[	463.65	LOW	SVTYPE=BND;POS=19152776;STRANDS=+-:6;IMPRECISE;CIPOS=-10,249;CIEND=-190,10;CIPOS95=-3,48;CIEND95=-85,2;MATEID=174401_2;EVENT=174401;SU=6;PE=6;SR=0;ALG=PROD;AF=0.0003564;NSAMP=6;MSQ=75.73;AN=16834;AC=6;NS=8438;AC_Hom=0;AC_Het=6;AC_Hemi=0;MAF=0.000355534;HWE=1;NFAM=6
22	19152953	174400_2	N	]22:19151957]N	3253.31	LOW	SVTYPE=BND;POS=19151957;STRANDS=+-:146;IMPRECISE;CIPOS=-202,70;CIEND=-92,314;CIPOS95=-63,63;CIEND95=-40,40;MATEID=174400_1;EVENT=174400;SECONDARY;SU=146;PE=146;SR=0;ALG=SUM;AF=0.001129;NSAMP=19;MSQ=171.23;AN=16834;AC=19;NS=8438;AC_Hom=0;AC_Het=19;AC_Hemi=0;MAF=0.00112586;HWE=1;NFAM=19
22	19153073	174401_2	N	]22:19152776]N	463.65	LOW	SVTYPE=BND;POS=19152776;STRANDS=+-:6;IMPRECISE;CIPOS=-190,10;CIEND=-10,249;CIPOS95=-85,2;CIEND95=-3,48;MATEID=174401_1;EVENT=174401;SECONDARY;SU=6;PE=6;SR=0;ALG=PROD;AF=0.0003564;NSAMP=6;MSQ=75.73;AN=16834;AC=6;NS=8438;AC_Hom=0;AC_Het=6;AC_Hemi=0;MAF=0.000355534;HWE=1;NFAM=6
22	19154760	273974	N	<DUP>	173.61	PASS	SVTYPE=DUP;POS=19154760;SVLEN=42469;END=19197229;STRANDS=-+:19;CIPOS=-10,10;CIEND=-7,10;CIPOS95=0,0;CIEND95=0,0;SU=19;PE=10;SR=9;ALG=PROD;AF=5.94e-05;NSAMP=1;MSQ=173.19;AN=16834;AC=1;NS=8438;AC_Hom=0;AC_Het=1;AC_Hemi=0;MAF=5.92557e-05;HWE=1;NFAM=1
22	19172918	174402	N	<DEL>	1636.72	PASS	SVTYPE=DEL;POS=19172918;SVLEN=-1190;END=19174108;STRANDS=+-:72;IMPRECISE;CIPOS=-30,108;CIEND=-90,50;CIPOS95=-10,10;CIEND95=-6,6;SU=72;PE=72;SR=0;ALG=PROD;AF=0.000297;NSAMP=5;MSQ=327.34;AN=16834;AC=5;NS=8438;AC_Hom=0;AC_Het=5;AC_Hemi=0;MAF=0.000296279;HWE=1;NFAM=5
22	19172918	174403	N	<DEL>	89.67	PASS	SVTYPE=DEL;POS=19172918;SVLEN=-4580;END=19177498;STRANDS=+-:9;IMPRECISE;CIPOS=-10,324;CIEND=-161,10;CIPOS95=-2,87;CIEND95=-68,2;SU=9;PE=9;SR=0;ALG=PROD;AF=5.94e-05;NSAMP=1;MSQ=89.67;AN=16834;AC=1;NS=8438;AC_Hom=0;AC_Het=1;AC_Hemi=0;MAF=5.92557e-05;HWE=1;NFAM=1
22	19175671	174404_1	N	N[22:19175754[	2224.05	PASS	SVTYPE=BND;POS=19175671;STRANDS=+-:65;CIPOS=-30,30;CIEND=-30,30;CIPOS95=0,0;CIEND95=0,0;MATEID=174404_2;EVENT=174404;SU=65;PE=1;SR=64;ALG=PROD;AF=0.0004752;NSAMP=8;MSQ=278;AN=16834;AC=8;NS=8438;AC_Hom=0;AC_Het=8;AC_Hemi=0;MAF=0.000474046;HWE=1;NFAM=8
22	19175754	174404_2	N	]22:19175671]N	2224.05	PASS	SVTYPE=BND;POS=19175671;STRANDS=+-:65;CIPOS=-30,30;CIEND=-30,30;CIPOS95=0,0;CIEND95=0,0;MATEID=174404_1;EVENT=174404;SECONDARY;SU=65;PE=1;SR=64;ALG=PROD;AF=0.0004752;NSAMP=8;MSQ=278;AN=16834;AC=8;NS=8438;AC_Hom=0;AC_Het=8;AC_Hemi=0;MAF=0.000474046;HWE=1;NFAM=8
22	19189880	273975_1	N	]22:19190074]N	1.37966e+06	LOW	SVTYPE=BND;POS=19189880;STRANDS=-+:67;IMPRECISE;CIPOS=-38,60;CIEND=-59,50;CIPOS95=-24,24;CIEND95=-32,32;MATEID=273975_2;EVENT=273975;SU=67;PE=57;SR=10;ALG=SUM;AF=0.7488;NSAMP=8336;MSQ=165.09;AN=16834;AC=12606;NS=8438;AC_Hom=8566;AC_Het=4074;AC_Hemi=0;MAF=0.251007;HWE=0;NFAM=7324
22	19189896	273976_1	N	]22:19190244]N	1.37861e+06	LOW	SVTYPE=BND;POS=19189896;STRANDS=-+:4;IMPRECISE;CIPOS=-306,10;CIEND=-10,325;CIPOS95=-131,2;CIEND95=-2,77;MATEID=273976_2;EVENT=273976;SU=4;PE=4;SR=0;ALG=PROD;AF=0.7502;NSAMP=8287;MSQ=165.94;AN=16834;AC=12629;NS=8438;AC_Hom=8708;AC_Het=3954;AC_Hemi=0;MAF=0.249704;HWE=0;NFAM=7282
22	19190074	273975_2	N	N[22:19189880[	1.37966e+06	LOW	SVTYPE=BND;POS=19189880;STRANDS=-+:67;IMPRECISE;CIPOS=-59,50;CIEND=-38,60;CIPOS95=-32,32;CIEND95=-24,24;MATEID=273975_1;EVENT=273975;SECONDARY;SU=67;PE=57;SR=10;ALG=SUM;AF=0.7488;NSAMP=8336;MSQ=165.09;AN=16834;AC=12606;NS=8438;AC_Hom=8566;AC_Het=4074;AC_Hemi=0;MAF=0.251007;HWE=0;NFAM=7324
22	19190244	273976_2	N	N[22:19189896[	1.37861e+06	LOW	SVTYPE=BND;POS=19189896;STRANDS=-+:4;IMPRECISE;CIPOS=-10,325;CIEND=-306,10;CIPOS95=-2,77;CIEND95=-131,2;MATEID=273976_1;EVENT=273976;SECONDARY;SU=4;PE=4;SR=0;ALG=PROD;AF=0.7502;NSAMP=8287;MSQ=165.94;AN=16834;AC=12629;NS=8438;AC_Hom=8708;AC_Het=3954;AC_Hemi=0;MAF=0.249704;HWE=0;NFAM=7282
22	19190258	174405	N	<DEL>	449.42	PASS	SVTYPE=DEL;POS=19190258;SVLEN=-31717;END=19221975;STRANDS=+-:18;IMPRECISE;CIPOS=-6,10;CIEND=-10,10;CIPOS95=-1,1;CIEND95=-1,1;SU=18;PE=16;SR=2;ALG=PROD;AF=5.94e-05;NSAMP=1;MSQ=449.42;AN=16834;AC=1;NS=8438;AC_Hom=0;AC_Het=1;AC_Hemi=0;MAF=5.92557e-05;HWE=1;NFAM=1
22	19193901	273977	N	<DUP>	83.21	PASS	SVTYPE=DUP;POS=19193901;SVLEN=2195;END=19196096;STRANDS=-+:8;IMPRECISE;CIPOS=-10,5;CIEND=-7,10;CIPOS95=-1,0;CIEND95=-1,1;SU=8;PE=6;SR=2;ALG=PROD;AF=5.94e-05;NSAMP=1;MSQ=82.03;AN=16834;AC=1;NS=8438;AC_Hom=0;AC_Het=1;AC_Hemi=0;MAF=5.92557e-05;HWE=1;NFAM=1
22	19227499	273978	N	<DUP>	54.14	PASS	SVTYPE=DUP;POS=19227499;SVLEN=2034;END=19229533;STRANDS=-+:6;IMPRECISE;CIPOS=-233,10;CIEND=-10,390;CIPOS95=-110,2;CIEND95=-2,105;SU=6;PE=6;SR=0;ALG=PROD;AF=5.94e-05;NSAMP=1;MSQ=46.78;AN=16834;AC=1;NS=8438;AC_Hom=0;AC_Het=1;AC_Hemi=0;MAF=5.92557e-05;HWE=1;NFAM=1
22	19228545	174407	N	<DEL>	1732.52	PASS	SVTYPE=DEL;POS=19228545;SVLEN=-6204;END=19234749;STRANDS=+-:75;CIPOS=-26,30;CIEND=-22,20;CIPOS95=0,0;CIEND95=0,0;SU=75;PE=43;SR=32;ALG=PROD;AF=0.0001782;NSAMP=3;MSQ=577.51;AN=16834;AC=3;NS=8438;AC_Hom=0;AC_Het=3;AC_Hemi=0;MAF=0.000177767;HWE=1;NFAM=3
22	19240408	273979	N	<DUP>	24.39	PASS	SVTYPE=DUP;POS=19240408;SVLEN=55744;END=19296152;STRANDS=-+:5;IMPRECISE;CIPOS=-332,10;CIEND=-10,470;CIPOS95=-129,2;CIEND95=0,162;SU=5;PE=5;SR=0;ALG=PROD;AF=5.94e-05;NSAMP=1;MSQ=23.49;AN=16834;AC=1;NS=8438;AC_Hom=0;AC_Het=1;AC_Hemi=0;MAF=5.92557e-05;HWE=1;NFAM=1
22	19247916	174408_1	N	N[22:19248102[	60478	LOW	SVTYPE=BND;POS=19247916;STRANDS=+-:1818;CIPOS=0,0;CIEND=0,0;CIPOS95=0,0;CIEND95=0,0;MATEID=174408_2;EVENT=174408;SU=1818;PE=50;SR=1768;ALG=PROD;AF=0.01711;NSAMP=288;MSQ=209.97;AN=16834;AC=288;NS=8438;AC_Hom=0;AC_Het=288;AC_Hemi=0;MAF=0.0170657;HWE=0.181435;NFAM=286
22	19248102	174408_2	N	]22:19247916]N	60478	LOW	SVTYPE=BND;POS=19247916;STRANDS=+-:1818;CIPOS=0,0;CIEND=0,0;CIPOS95=0,0;CIEND95=0,0;MATEID=174408_1;EVENT=174408;SECONDARY;SU=1818;PE=50;SR=1768;ALG=PROD;AF=0.01711;NSAMP=288;MSQ=209.97;AN=16834;AC=288;NS=8438;AC_Hom=0;AC_Het=288;AC_Hemi=0;MAF=0.0170657;HWE=0.181435;NFAM=286
22	19252175	174409	N	<DEL>	632.21	PASS	SVTYPE=DEL;POS=19252175;SVLEN=-22456;END=19274631;STRANDS=+-:29;CIPOS=-27,26;CIEND=-27,24;CIPOS95=0,0;CIEND95=0,0;SU=29;PE=16;SR=13;ALG=PROD;AF=0.0001188;NSAMP=2;MSQ=316.11;AN=16834;AC=2;NS=8438;AC_Hom=0;AC_Het=2;AC_Hemi=0;MAF=0.000118511;HWE=1;NFAM=2
22	19258104	174410	N	<DEL>	104.57	PASS	SVTYPE=DEL;POS=19258104;SVLEN=-27387;END=19285491;STRANDS=+-:8;IMPRECISE;CIPOS=-10,242;CIEND=-110,10;CIPOS95=-2,66;CIEND95=-48,2;SU=8;PE=8;SR=0;ALG=PROD;AF=5.94e-05;NSAMP=1;MSQ=104.57;AN=16834;AC=1;NS=8438;AC_Hom=0;AC_Het=1;AC_Hemi=0;MAF=5.92557e-05;HWE=1;NFAM=1
22	19264285	306393_1	N	[22:21315614[N	101.68	LOW	SVTYPE=BND;POS=19264285;STRANDS=--:12;IMPRECISE;CIPOS=-252,30;CIEND=-171,30;CIPOS95=-91,30;CIEND95=-43,30;MATEID=306393_2;EVENT=306393;SU=12;PE=12;SR=0;ALG=PROD;AF=0.0001782;NSAMP=3;MSQ=33.41;AN=16834;AC=3;NS=8438;AC_Hom=0;AC_Het=3;AC_Hemi=0;MAF=0.000177767;HWE=1;NFAM=3
22	19264488	306394_1	N	N]22:21315508]	38.84	LOW	SVTYPE=BND;POS=19264488;STRANDS=++:5;IMPRECISE;CIPOS=-10,472;CIEND=-10,143;CIPOS95=-1,141;CIEND95=-2,67;MATEID=306394_2;EVENT=306394;SU=5;PE=5;SR=0;ALG=PROD;AF=5.94e-05;NSAMP=1;MSQ=38.82;AN=16834;AC=1;NS=8438;AC_Hom=0;AC_Het=1;AC_Hemi=0;MAF=5.92557e-05;HWE=1;NFAM=1
22	19268729	174411	N	<DEL>	285.95	PASS	SVTYPE=DEL;POS=19268729;SVLEN=-1275;END=19270004;STRANDS=+-:21;IMPRECISE;CIPOS=-30,350;CIEND=-216,30;CIPOS95=-30,37;CIEND95=-45,30;SU=21;PE=21;SR=0;ALG=PROD;AF=0.0001188;NSAMP=2;MSQ=142.98;AN=16834;AC=2;NS=8438;AC_Hom=0;AC_Het=2;AC_Hemi=0;MAF=0.000118511;HWE=1;NFAM=1
22	19279412	23894_2	N	N[16:89653739[	30274.4	LOW	SVTYPE=BND;POS=19279412;STRANDS=-+:4;CIPOS=-9,8;CIEND=-9,8;CIPOS95=0,0;CIEND95=0,0;MATEID=23894_1;EVENT=23894;SECONDARY;SU=4;PE=0;SR=4;ALG=PROD;AF=0.06832;NSAMP=1123;MSQ=26.12;AN=16818;AC=1149;NS=8430;AC_Hom=52;AC_Het=1102;AC_Hemi=0;MAF=0.068446;HWE=0.0207072;NFAM=1081
22	19291881	174412_1	N	N[22:19292179[	8.73	LOW	SVTYPE=BND;POS=19291881;STRANDS=+-:4;CIPOS=-9,8;CIEND=-9,8;CIPOS95=0,0;CIEND95=0,0;MATEID=174412_2;EVENT=174412;SU=4;PE=0;SR=4;ALG=PROD;AF=5.94e-05;NSAMP=1;MSQ=4.64;AN=16834;AC=1;NS=8438;AC_Hom=0;AC_Het=1;AC_Hemi=0;MAF=5.92557e-05;HWE=1;NFAM=1
22	19292179	174412_2	N	]22:19291881]N	8.73	LOW	SVTYPE=BND;POS=19291881;STRANDS=+-:4;CIPOS=-9,8;CIEND=-9,8;CIPOS95=0,0;CIEND95=0,0;MATEID=174412_1;EVENT=174412;SECONDARY;SU=4;PE=0;SR=4;ALG=PROD;AF=5.94e-05;NSAMP=1;MSQ=4.64;AN=16834;AC=1;NS=8438;AC_Hom=0;AC_Het=1;AC_Hemi=0;MAF=5.92557e-05;HWE=1;NFAM=1
22	19306696	174413_1	N	N[22:19306766[	122.83	LOW	SVTYPE=BND;POS=19306696;STRANDS=+-:5;CIPOS=-10,10;CIEND=-10,10;CIPOS95=0,0;CIEND95=0,0;MATEID=174413_2;EVENT=174413;SU=5;PE=0;SR=5;ALG=PROD;AF=5.94e-05;NSAMP=1;MSQ=122.8;AN=16834;AC=1;NS=8438;AC_Hom=0;AC_Het=1;AC_Hemi=0;MAF=5.92557e-05;HWE=1;NFAM=1
22	19306766	174413_2	N	]22:19306696]N	122.83	LOW	SVTYPE=BND;POS=19306696;STRANDS=+-:5;CIPOS=-10,10;CIEND=-10,10;CIPOS95=0,0;CIEND95=0,0;MATEID=174413_1;EVENT=174413;SECONDARY;SU=5;PE=0;SR=5;ALG=PROD;AF=5.94e-05;NSAMP=1;MSQ=122.8;AN=16834;AC=1;NS=8438;AC_Hom=0;AC_Het=1;AC_Hemi=0;MAF=5.92557e-05;HWE=1;NFAM=1
22	19321792	174414	N	<DEL>	338.46	PASS	SVTYPE=DEL;POS=19321792;SVLEN=-8363;END=19330155;STRANDS=+-:13;IMPRECISE;CIPOS=-9,196;CIEND=-254,7;CIPOS95=-1,36;CIEND95=-60,0;SU=13;PE=13;SR=0;ALG=PROD;AF=5.94e-05;NSAMP=1;MSQ=338.46;AN=16834;AC=1;NS=8438;AC_Hom=0;AC_Het=1;AC_Hemi=0;MAF=5.92557e-05;HWE=1;NFAM=1
22	19321970	5650_2	N	N[1:202693379[	14.92	LOW	SVTYPE=BND;POS=19321970;STRANDS=-+:4;CIPOS=-9,8;CIEND=-9,8;CIPOS95=0,0;CIEND95=0,0;MATEID=5650_1;EVENT=5650;SECONDARY;SU=4;PE=0;SR=4;ALG=PROD;AF=0.0001188;NSAMP=2;MSQ=7.02;AN=16834;AC=2;NS=8438;AC_Hom=0;AC_Het=2;AC_Hemi=0;MAF=0.000118511;HWE=1;NFAM=2
22	19409196	25002_2	N	[17:77416233[N	44.93	LOW	SVTYPE=BND;POS=19409196;STRANDS=--:4;CIPOS=-9,8;CIEND=-9,8;CIPOS95=0,0;CIEND95=0,0;MATEID=25002_1;EVENT=25002;SECONDARY;SU=4;PE=0;SR=4;ALG=PROD;AF=5.94e-05;NSAMP=1;MSQ=44.9;AN=16834;AC=1;NS=8438;AC_Hom=0;AC_Het=1;AC_Hemi=0;MAF=5.92557e-05;HWE=1;NFAM=1
22	19419020	174415_1	N	N[22:19419187[	54.81	LOW	SVTYPE=BND;POS=19419020;STRANDS=+-:8;CIPOS=-29,28;CIEND=-29,28;CIPOS95=0,0;CIEND95=0,0;MATEID=174415_2;EVENT=174415;SU=8;PE=0;SR=8;ALG=PROD;AF=0.0001783;NSAMP=3;MSQ=14.74;AN=16826;AC=3;NS=8434;AC_Hom=0;AC_Het=3;AC_Hemi=0;MAF=0.000177852;HWE=1;NFAM=3
22	19419187	174415_2	N	]22:19419020]N	54.81	LOW	SVTYPE=BND;POS=19419020;STRANDS=+-:8;CIPOS=-29,28;CIEND=-29,28;CIPOS95=0,0;CIEND95=0,0;MATEID=174415_1;EVENT=174415;SECONDARY;SU=8;PE=0;SR=8;ALG=PROD;AF=0.0001783;NSAMP=3;MSQ=14.74;AN=16826;AC=3;NS=8434;AC_Hom=0;AC_Het=3;AC_Hemi=0;MAF=0.000177852;HWE=1;NFAM=3
22	19426407	174416	N	<DEL>	56.67	PASS	SVTYPE=DEL;POS=19426407;SVLEN=-436;END=19426843;STRANDS=+-:6;IMPRECISE;CIPOS=-10,244;CIEND=-195,10;CIPOS95=-3,48;CIEND95=-94,2;SU=6;PE=6;SR=0;ALG=PROD;AF=5.94e-05;NSAMP=1;MSQ=56.67;AN=16834;AC=1;NS=8438;AC_Hom=0;AC_Het=1;AC_Hemi=0;MAF=5.92557e-05;HWE=1;NFAM=1
22	19435942	5651_2	N	]1:55030044]N	183463	LOW	SVTYPE=BND;POS=19435942;STRANDS=+-:16765;CIPOS=0,0;CIEND=0,0;CIPOS95=0,0;CIEND95=0,0;MATEID=5651_1;EVENT=5651;SECONDARY;SU=16765;PE=9801;SR=6964;ALG=PROD;AF=0.04925;NSAMP=829;MSQ=221.3;AN=16834;AC=829;NS=8438;AC_Hom=0;AC_Het=829;AC_Hemi=0;MAF=0.049123;HWE=1.19821e-09;NFAM=818
22	19474802	174417_1	N	N[22:19475011[	789.45	LOW	SVTYPE=BND;POS=19474802;STRANDS=+-:8;CIPOS=-29,28;CIEND=-29,28;CIPOS95=0,0;CIEND95=0,0;MATEID=174417_2;EVENT=174417;SU=8;PE=0;SR=8;ALG=PROD;AF=0.002139;NSAMP=36;MSQ=19.06;AN=16834;AC=36;NS=8438;AC_Hom=0;AC_Het=37;AC_Hemi=0;MAF=0.00219246;HWE=1;NFAM=36
22	19475011	174417_2	N	]22:19474802]N	789.45	LOW	SVTYPE=BND;POS=19474802;STRANDS=+-:8;CIPOS=-29,28;CIEND=-29,28;CIPOS95=0,0;CIEND95=0,0;MATEID=174417_1;EVENT=174417;SECONDARY;SU=8;PE=0;SR=8;ALG=PROD;AF=0.002139;NSAMP=36;MSQ=19.06;AN=16834;AC=36;NS=8438;AC_Hom=0;AC_Het=37;AC_Hemi=0;MAF=0.00219246;HWE=1;NFAM=36
22	19497753	174418_1	N	N[22:19498302[	4.6	LOW	SVTYPE=BND;POS=19497753;STRANDS=+-:4;IMPRECISE;CIPOS=-9,8;CIEND=-8,4;CIPOS95=0,0;CIEND95=-1,0;MATEID=174418_2;EVENT=174418;SU=4;PE=0;SR=4;ALG=PROD;AF=5.94e-05;NSAMP=1;MSQ=4.6;AN=16834;AC=1;NS=8438;AC_Hom=0;AC_Het=1;AC_Hemi=0;MAF=5.92557e-05;HWE=1;NFAM=1
22	19498302	174418_2	N	]22:19497753]N	4.6	LOW	SVTYPE=BND;POS=19497753;STRANDS=+-:4;IMPRECISE;CIPOS=-8,4;CIEND=-9,8;CIPOS95=-1,0;CIEND95=0,0;MATEID=174418_1;EVENT=174418;SECONDARY;SU=4;PE=0;SR=4;ALG=PROD;AF=5.94e-05;NSAMP=1;MSQ=4.6;AN=16834;AC=1;NS=8438;AC_Hom=0;AC_Het=1;AC_Hemi=0;MAF=5.92557e-05;HWE=1;NFAM=1
22	19516063	174419_1	N	N[22:19516353[	427.47	LOW	SVTYPE=BND;POS=19516063;STRANDS=+-:7;IMPRECISE;CIPOS=-10,254;CIEND=-99,10;CIPOS95=-1,77;CIEND95=-38,3;MATEID=174419_2;EVENT=174419;SU=7;PE=7;SR=0;ALG=PROD;AF=0.0003564;NSAMP=6;MSQ=68.83;AN=16834;AC=6;NS=8438;AC_Hom=0;AC_Het=6;AC_Hemi=0;MAF=0.000355534;HWE=1;NFAM=6
22	19516353	174419_2	N	]22:19516063]N	427.47	LOW	SVTYPE=BND;POS=19516063;STRANDS=+-:7;IMPRECISE;CIPOS=-99,10;CIEND=-10,254;CIPOS95=-38,3;CIEND95=-1,77;MATEID=174419_1;EVENT=174419;SECONDARY;SU=7;PE=7;SR=0;ALG=PROD;AF=0.0003564;NSAMP=6;MSQ=68.83;AN=16834;AC=6;NS=8438;AC_Hom=0;AC_Het=6;AC_Hemi=0;MAF=0.000355534;HWE=1;NFAM=6
22	19520209	174420	N	<DEL>	296.76	PASS	SVTYPE=DEL;POS=19520209;SVLEN=-3462;END=19523671;STRANDS=+-:14;IMPRECISE;CIPOS=-10,204;CIEND=-170,10;CIPOS95=-2,45;CIEND95=-45,1;SU=14;PE=14;SR=0;ALG=PROD;AF=5.94e-05;NSAMP=1;MSQ=296.76;AN=16834;AC=1;NS=8438;AC_Hom=0;AC_Het=1;AC_Hemi=0;MAF=5.92557e-05;HWE=1;NFAM=1
22	19522069	174421_1	N	N[22:19522367[	506.66	LOW	SVTYPE=BND;POS=19522069;STRANDS=+-:14;CIPOS=-29,28;CIEND=-29,28;CIPOS95=0,0;CIEND95=0,0;MATEID=174421_2;EVENT=174421;SU=14;PE=3;SR=11;ALG=PROD;AF=0.0004158;NSAMP=7;MSQ=69.4;AN=16834;AC=7;NS=8438;AC_Hom=0;AC_Het=7;AC_Hemi=0;MAF=0.00041479;HWE=1;NFAM=7
22	19522367	174421_2	N	]22:19522069]N	506.66	LOW	SVTYPE=BND;POS=19522069;STRANDS=+-:14;CIPOS=-29,28;CIEND=-29,28;CIPOS95=0,0;CIEND95=0,0;MATEID=174421_1;EVENT=174421;SECONDARY;SU=14;PE=3;SR=11;ALG=PROD;AF=0.0004158;NSAMP=7;MSQ=69.4;AN=16834;AC=7;NS=8438;AC_Hom=0;AC_Het=7;AC_Hemi=0;MAF=0.00041479;HWE=1;NFAM=7
22	19529741	174422_1	N	N[22:19530054[	406.64	LOW	SVTYPE=BND;POS=19529741;STRANDS=+-:12;CIPOS=-4,3;CIEND=-4,3;CIPOS95=0,0;CIEND95=0,0;MATEID=174422_2;EVENT=174422;SU=12;PE=3;SR=9;ALG=PROD;AF=0.0001188;NSAMP=2;MSQ=203.1;AN=16834;AC=2;NS=8438;AC_Hom=0;AC_Het=2;AC_Hemi=0;MAF=0.000118511;HWE=1;NFAM=2
22	19530054	174422_2	N	]22:19529741]N	406.64	LOW	SVTYPE=BND;POS=19529741;STRANDS=+-:12;CIPOS=-4,3;CIEND=-4,3;CIPOS95=0,0;CIEND95=0,0;MATEID=174422_1;EVENT=174422;SECONDARY;SU=12;PE=3;SR=9;ALG=PROD;AF=0.0001188;NSAMP=2;MSQ=203.1;AN=16834;AC=2;NS=8438;AC_Hom=0;AC_Het=2;AC_Hemi=0;MAF=0.000118511;HWE=1;NFAM=2
22	19539083	174423_1	N	N[22:19539141[	286.83	PASS	SVTYPE=BND;POS=19539083;STRANDS=+-:7;CIPOS=-5,4;CIEND=-5,4;CIPOS95=0,0;CIEND95=0,0;MATEID=174423_2;EVENT=174423;SU=7;PE=0;SR=7;ALG=PROD;AF=5.94e-05;NSAMP=1;MSQ=282.67;AN=16834;AC=1;NS=8438;AC_Hom=0;AC_Het=1;AC_Hemi=0;MAF=5.92557e-05;HWE=1;NFAM=1
22	19539141	174423_2	N	]22:19539083]N	286.83	PASS	SVTYPE=BND;POS=19539083;STRANDS=+-:7;CIPOS=-5,4;CIEND=-5,4;CIPOS95=0,0;CIEND95=0,0;MATEID=174423_1;EVENT=174423;SECONDARY;SU=7;PE=0;SR=7;ALG=PROD;AF=5.94e-05;NSAMP=1;MSQ=282.67;AN=16834;AC=1;NS=8438;AC_Hom=0;AC_Het=1;AC_Hemi=0;MAF=5.92557e-05;HWE=1;NFAM=1
22	19549054	174424_1	N	N[22:19549326[	1155.71	PASS	SVTYPE=BND;POS=19549054;STRANDS=+-:14;CIPOS=-29,28;CIEND=-29,28;CIPOS95=0,0;CIEND95=0,0;MATEID=174424_2;EVENT=174424;SU=14;PE=6;SR=8;ALG=PROD;AF=0.0002376;NSAMP=4;MSQ=288.5;AN=16834;AC=4;NS=8438;AC_Hom=0;AC_Het=4;AC_Hemi=0;MAF=0.000237023;HWE=1;NFAM=4
22	19549326	174424_2	N	]22:19549054]N	1155.71	PASS	SVTYPE=BND;POS=19549054;STRANDS=+-:14;CIPOS=-29,28;CIEND=-29,28;CIPOS95=0,0;CIEND95=0,0;MATEID=174424_1;EVENT=174424;SECONDARY;SU=14;PE=6;SR=8;ALG=PROD;AF=0.0002376;NSAMP=4;MSQ=288.5;AN=16834;AC=4;NS=8438;AC_Hom=0;AC_Het=4;AC_Hemi=0;MAF=0.000237023;HWE=1;NFAM=4
22	19549363	174425_1	N	N[22:19549632[	152.68	LOW	SVTYPE=BND;POS=19549363;STRANDS=+-:9;CIPOS=-29,28;CIEND=-29,28;CIPOS95=0,0;CIEND95=0,0;MATEID=174425_2;EVENT=174425;SU=9;PE=0;SR=9;ALG=PROD;AF=0.0004158;NSAMP=7;MSQ=20.84;AN=16834;AC=7;NS=8438;AC_Hom=0;AC_Het=7;AC_Hemi=0;MAF=0.00041479;HWE=1;NFAM=7
22	19549632	174425_2	N	]22:19549363]N	152.68	LOW	SVTYPE=BND;POS=19549363;STRANDS=+-:9;CIPOS=-29,28;CIEND=-29,28;CIPOS95=0,0;CIEND95=0,0;MATEID=174425_1;EVENT=174425;SECONDARY;SU=9;PE=0;SR=9;ALG=PROD;AF=0.0004158;NSAMP=7;MSQ=20.84;AN=16834;AC=7;NS=8438;AC_Hom=0;AC_Het=7;AC_Hemi=0;MAF=0.00041479;HWE=1;NFAM=7
22	19557982	174426	N	<DEL>	174015	PASS	SVTYPE=DEL;POS=19557982;SVLEN=-244;END=19558226;STRANDS=+-:710;IMPRECISE;CIPOS=-296,383;CIEND=-340,155;CIPOS95=-88,88;CIEND95=-47,47;SU=710;PE=709;SR=1;ALG=SUM;AF=0.1191;NSAMP=1967;MSQ=87.99;RETAINED;AN=16834;AC=2005;NS=8438;AC_Hom=76;AC_Het=1932;AC_Hemi=0;MAF=0.118986;HWE=2.19892e-21;NFAM=1913
22	19563518	174429	N	<DEL:ME:SINE|Alu|AluY>	39.07	PASS	SVTYPE=MEI;POS=19563518;SVLEN=-291;END=19563809;STRANDS=+-:4;CIPOS=-9,8;CIEND=-9,8;CIPOS95=0,0;CIEND95=0,0;SU=4;PE=0;SR=4;ALG=PROD;AF=0.0001782;NSAMP=3;MSQ=12.26;AN=16834;AC=3;NS=8438;AC_Hom=0;AC_Het=3;AC_Hemi=0;MAF=0.000177767;HWE=1;NFAM=3
22	19563710	174430_1	N	N[22:19563988[	189.64	LOW	SVTYPE=BND;POS=19563710;STRANDS=+-:4;CIPOS=-9,8;CIEND=-9,8;CIPOS95=0,0;CIEND95=0,0;MATEID=174430_2;EVENT=174430;SU=4;PE=0;SR=4;ALG=PROD;AF=0.0007722;NSAMP=13;MSQ=12.09;AN=16834;AC=13;NS=8438;AC_Hom=0;AC_Het=13;AC_Hemi=0;MAF=0.000770325;HWE=1;NFAM=13
22	19563988	174430_2	N	]22:19563710]N	189.64	LOW	SVTYPE=BND;POS=19563710;STRANDS=+-:4;CIPOS=-9,8;CIEND=-9,8;CIPOS95=0,0;CIEND95=0,0;MATEID=174430_1;EVENT=174430;SECONDARY;SU=4;PE=0;SR=4;ALG=PROD;AF=0.0007722;NSAMP=13;MSQ=12.09;AN=16834;AC=13;NS=8438;AC_Hom=0;AC_Het=13;AC_Hemi=0;MAF=0.000770325;HWE=1;NFAM=13
22	19571620	174431	N	<DEL>	1.7935e+06	PASS	SVTYPE=DEL;POS=19571620;SVLEN=-1480;END=19573100;STRANDS=+-:46244;IMPRECISE;CIPOS=-176,132;CIEND=-403,43;CIPOS95=-1,1;CIEND95=0,0;SU=46244;PE=46218;SR=26;ALG=SUM;AF=0.3515;NSAMP=4854;MSQ=368.66;AN=16834;AC=5917;NS=8438;AC_Hom=2132;AC_Het=3796;AC_Hemi=0;MAF=0.351268;HWE=0.241808;NFAM=4295
22	19577191	31472_2	N	]2:63541010]N	354.89	LOW	SVTYPE=BND;POS=19577191;STRANDS=+-:36;CIPOS=-10,8;CIEND=-12,8;CIPOS95=0,0;CIEND95=0,0;MATEID=31472_1;EVENT=31472;SECONDARY;SU=36;PE=16;SR=20;ALG=PROD;AF=0.000594;NSAMP=10;MSQ=34.8;AN=16834;AC=10;NS=8438;AC_Hom=0;AC_Het=10;AC_Hemi=0;MAF=0.000592557;HWE=1;NFAM=10
22	19577196	25003_2	N	]17:5659587]N	68.36	LOW	SVTYPE=BND;POS=19577196;STRANDS=+-:9;CIPOS=-30,28;CIEND=-28,30;CIPOS95=0,0;CIEND95=0,0;MATEID=25003_1;EVENT=25003;SECONDARY;SU=9;PE=5;SR=4;ALG=PROD;AF=0.0002376;NSAMP=4;MSQ=15.76;AN=16834;AC=4;NS=8438;AC_Hom=0;AC_Het=4;AC_Hemi=0;MAF=0.000237023;HWE=1;NFAM=4
22	19577215	22920_2	N	[15:22372824[N	48.87	LOW	SVTYPE=BND;POS=19577215;STRANDS=--:4;IMPRECISE;CIPOS=-498,10;CIEND=-250,10;CIPOS95=-181,1;CIEND95=-115,2;MATEID=22920_1;EVENT=22920;SECONDARY;SU=4;PE=4;SR=0;ALG=PROD;AF=5.94e-05;NSAMP=1;MSQ=47.84;AN=16834;AC=1;NS=8438;AC_Hom=0;AC_Het=1;AC_Hemi=0;MAF=5.92557e-05;HWE=1;NFAM=1
22	19577231	25686_2	N	N]18:73272599]	12786	LOW	SVTYPE=BND;POS=19577231;STRANDS=++:8;IMPRECISE;CIPOS=-30,308;CIEND=-28,516;CIPOS95=-30,53;CIEND95=-28,143;MATEID=25686_1;EVENT=25686;SECONDARY;SU=8;PE=8;SR=0;ALG=PROD;AF=0.04372;NSAMP=735;MSQ=16.24;AN=16834;AC=736;NS=8438;AC_Hom=2;AC_Het=736;AC_Hemi=0;MAF=0.0437307;HWE=1.49388e-06;NFAM=725
22	19577247	25702_2	N	N[18:28233969[	12107.5	LOW	SVTYPE=BND;POS=19577247;STRANDS=-+:25;CIPOS=-9,8;CIEND=-9,8;CIPOS95=0,0;CIEND95=0,0;MATEID=25702_1;EVENT=25702;SECONDARY;SU=25;PE=0;SR=25;ALG=PROD;AF=0.02572;NSAMP=433;MSQ=27.09;AN=16834;AC=433;NS=8438;AC_Hom=0;AC_Het=433;AC_Hemi=0;MAF=0.0256577;HWE=0.00706465;NFAM=404
22	19577267	31473_2	N	N[2:63541004[	35630.4	LOW	SVTYPE=BND;POS=19577267;STRANDS=-+:17;IMPRECISE;CIPOS=-23,30;CIEND=-30,29;CIPOS95=-1,1;CIEND95=-1,1;MATEID=31473_1;EVENT=31473;SECONDARY;SU=17;PE=14;SR=3;ALG=PROD;AF=0.09564;NSAMP=1327;MSQ=26.32;AN=16834;AC=1610;NS=8438;AC_Hom=566;AC_Het=1048;AC_Hemi=0;MAF=0.0956388;HWE=0;NFAM=1243
22	19577302	25004_2	N	N[17:5659606[	54.57	LOW	SVTYPE=BND;POS=19577302;STRANDS=-+:4;IMPRECISE;CIPOS=-9,560;CIEND=-326,10;CIPOS95=0,195;CIEND95=-166,1;MATEID=25004_1;EVENT=25004;SECONDARY;SU=4;PE=4;SR=0;ALG=PROD;AF=0.0001782;NSAMP=3;MSQ=17.33;AN=16834;AC=3;NS=8438;AC_Hom=0;AC_Het=3;AC_Hemi=0;MAF=0.000177767;HWE=1;NFAM=3
22	19577366	5652_2	N	[1:109614645[N	184.4	LOW	SVTYPE=BND;POS=19577366;STRANDS=--:8;IMPRECISE;CIPOS=-290,30;CIEND=-489,30;CIPOS95=-88,30;CIEND95=-149,30;MATEID=5652_1;EVENT=5652;SECONDARY;SU=8;PE=8;SR=0;ALG=PROD;AF=0.000297;NSAMP=5;MSQ=34.9;AN=16834;AC=5;NS=8438;AC_Hom=0;AC_Het=5;AC_Hemi=0;MAF=0.000296279;HWE=1;NFAM=5
22	19581705	174433	N	<DEL>	302.65	PASS	SVTYPE=DEL;POS=19581705;SVLEN=-109;END=19581814;STRANDS=+-:13;CIPOS=-30,30;CIEND=-24,24;CIPOS95=0,0;CIEND95=0,0;SU=13;PE=0;SR=13;ALG=PROD;AF=0.0001188;NSAMP=2;MSQ=151.32;AN=16834;AC=2;NS=8438;AC_Hom=0;AC_Het=2;AC_Hemi=0;MAF=0.000118511;HWE=1;NFAM=2
22	19610476	31474_2	N	N[2:66206902[	404.03	LOW	SVTYPE=BND;POS=19610476;STRANDS=-+:4;CIPOS=-9,8;CIEND=-9,8;CIPOS95=0,0;CIEND95=0,0;MATEID=31474_1;EVENT=31474;SECONDARY;SU=4;PE=0;SR=4;ALG=PROD;AF=0.0008911;NSAMP=15;MSQ=25.98;AN=16834;AC=15;NS=8438;AC_Hom=0;AC_Het=15;AC_Hemi=0;MAF=0.000888836;HWE=1;NFAM=15
22	19621349	174434	N	<DEL>	341.59	PASS	SVTYPE=DEL;POS=19621349;SVLEN=-2957;END=19624306;STRANDS=+-:15;CIPOS=-10,10;CIEND=-8,3;CIPOS95=0,0;CIEND95=0,0;SU=15;PE=11;SR=4;ALG=PROD;AF=5.94e-05;NSAMP=1;MSQ=341.59;AN=16834;AC=1;NS=8438;AC_Hom=0;AC_Het=1;AC_Hemi=0;MAF=5.92557e-05;HWE=1;NFAM=1
22	19631760	174435	N	<DEL>	248.88	PASS	SVTYPE=DEL;POS=19631760;SVLEN=-105;END=19631865;STRANDS=+-:9;CIPOS=-7,5;CIEND=-4,3;CIPOS95=0,0;CIEND95=0,0;SU=9;PE=0;SR=9;ALG=PROD;AF=5.94e-05;NSAMP=1;MSQ=248.88;AN=16834;AC=1;NS=8438;AC_Hom=0;AC_Het=1;AC_Hemi=0;MAF=5.92557e-05;HWE=1;NFAM=1
22	19640086	174436	N	<DEL>	2157.51	PASS	SVTYPE=DEL;POS=19640086;SVLEN=-1079;END=19641165;STRANDS=+-:98;CIPOS=-6,10;CIEND=-9,5;CIPOS95=0,0;CIEND95=0,0;SU=98;PE=78;SR=20;ALG=PROD;AF=0.0004158;NSAMP=7;MSQ=308.22;AN=16834;AC=7;NS=8438;AC_Hom=0;AC_Het=7;AC_Hemi=0;MAF=0.00041479;HWE=1;NFAM=7
22	19647000	174437_1	N	N[22:19647287[	20.85	LOW	SVTYPE=BND;POS=19647000;STRANDS=+-:4;IMPRECISE;CIPOS=-7,9;CIEND=-9,8;CIPOS95=0,1;CIEND95=0,0;MATEID=174437_2;EVENT=174437;SU=4;PE=0;SR=4;ALG=PROD;AF=0.0001188;NSAMP=2;MSQ=9.33;AN=16834;AC=2;NS=8438;AC_Hom=0;AC_Het=2;AC_Hemi=0;MAF=0.000118511;HWE=1;NFAM=2
22	19647287	174437_2	N	]22:19647000]N	20.85	LOW	SVTYPE=BND;POS=19647000;STRANDS=+-:4;IMPRECISE;CIPOS=-9,8;CIEND=-7,9;CIPOS95=0,0;CIEND95=0,1;MATEID=174437_1;EVENT=174437;SECONDARY;SU=4;PE=0;SR=4;ALG=PROD;AF=0.0001188;NSAMP=2;MSQ=9.33;AN=16834;AC=2;NS=8438;AC_Hom=0;AC_Het=2;AC_Hemi=0;MAF=0.000118511;HWE=1;NFAM=2
22	19647294	174438_1	N	N[22:19647469[	108.1	LOW	SVTYPE=BND;POS=19647294;STRANDS=+-:4;IMPRECISE;CIPOS=-9,7;CIEND=-9,8;CIPOS95=-1,0;CIEND95=-1,0;MATEID=174438_2;EVENT=174438;SU=4;PE=0;SR=4;ALG=PROD;AF=0.0004752;NSAMP=8;MSQ=12.46;AN=16834;AC=8;NS=8438;AC_Hom=0;AC_Het=8;AC_Hemi=0;MAF=0.000474046;HWE=1;NFAM=8
22	19647469	174438_2	N	]22:19647294]N	108.1	LOW	SVTYPE=BND;POS=19647294;STRANDS=+-:4;IMPRECISE;CIPOS=-9,8;CIEND=-9,7;CIPOS95=-1,0;CIEND95=-1,0;MATEID=174438_1;EVENT=174438;SECONDARY;SU=4;PE=0;SR=4;ALG=PROD;AF=0.0004752;NSAMP=8;MSQ=12.46;AN=16834;AC=8;NS=8438;AC_Hom=0;AC_Het=8;AC_Hemi=0;MAF=0.000474046;HWE=1;NFAM=8
22	19650697	273980	N	<DUP>	67.52	PASS	SVTYPE=DUP;POS=19650697;SVLEN=10018;END=19660715;STRANDS=-+:10;IMPRECISE;CIPOS=-172,10;CIEND=-10,325;CIPOS95=-79,2;CIEND95=-3,47;SU=10;PE=10;SR=0;ALG=PROD;AF=5.94e-05;NSAMP=1;MSQ=65.32;AN=16834;AC=1;NS=8438;AC_Hom=0;AC_Het=1;AC_Hemi=0;MAF=5.92557e-05;HWE=1;NFAM=1
22	19660250	174439	N	<DEL>	626.33	PASS	SVTYPE=DEL;POS=19660250;SVLEN=-813;END=19661063;STRANDS=+-:23;IMPRECISE;CIPOS=-26,30;CIEND=-30,23;CIPOS95=-1,1;CIEND95=-1,1;SU=23;PE=20;SR=3;ALG=PROD;AF=0.0001188;NSAMP=2;MSQ=313.17;AN=16834;AC=2;NS=8438;AC_Hom=0;AC_Het=2;AC_Hemi=0;MAF=0.000118511;HWE=1;NFAM=2
22	19663068	174440_1	N	N[22:19663442[	8.01	LOW	SVTYPE=BND;POS=19663068;STRANDS=+-:4;CIPOS=-9,8;CIEND=-9,8;CIPOS95=0,0;CIEND95=0,0;MATEID=174440_2;EVENT=174440;SU=4;PE=0;SR=4;ALG=PROD;AF=5.94e-05;NSAMP=1;MSQ=6.83;AN=16834;AC=1;NS=8438;AC_Hom=0;AC_Het=1;AC_Hemi=0;MAF=5.92557e-05;HWE=1;NFAM=1
22	19663442	174440_2	N	]22:19663068]N	8.01	LOW	SVTYPE=BND;POS=19663068;STRANDS=+-:4;CIPOS=-9,8;CIEND=-9,8;CIPOS95=0,0;CIEND95=0,0;MATEID=174440_1;EVENT=174440;SECONDARY;SU=4;PE=0;SR=4;ALG=PROD;AF=5.94e-05;NSAMP=1;MSQ=6.83;AN=16834;AC=1;NS=8438;AC_Hom=0;AC_Het=1;AC_Hemi=0;MAF=5.92557e-05;HWE=1;NFAM=1
22	19664361	174441_1	N	N[22:19664444[	276.04	PASS	SVTYPE=BND;POS=19664361;STRANDS=+-:8;CIPOS=-10,10;CIEND=-10,10;CIPOS95=0,0;CIEND95=0,0;MATEID=174441_2;EVENT=174441;SU=8;PE=0;SR=8;ALG=PROD;AF=5.94e-05;NSAMP=1;MSQ=275.78;AN=16834;AC=1;NS=8438;AC_Hom=0;AC_Het=1;AC_Hemi=0;MAF=5.92557e-05;HWE=1;NFAM=1
22	19664444	174441_2	N	]22:19664361]N	276.04	PASS	SVTYPE=BND;POS=19664361;STRANDS=+-:8;CIPOS=-10,10;CIEND=-10,10;CIPOS95=0,0;CIEND95=0,0;MATEID=174441_1;EVENT=174441;SECONDARY;SU=8;PE=0;SR=8;ALG=PROD;AF=5.94e-05;NSAMP=1;MSQ=275.78;AN=16834;AC=1;NS=8438;AC_Hom=0;AC_Het=1;AC_Hemi=0;MAF=5.92557e-05;HWE=1;NFAM=1
22	19677676	273981_1	N	]22:19678342]N	391.92	LOW	SVTYPE=BND;POS=19677676;STRANDS=-+:30;IMPRECISE;CIPOS=-103,30;CIEND=-30,288;CIPOS95=-23,23;CIEND95=-29,29;MATEID=273981_2;EVENT=273981;SU=30;PE=30;SR=0;ALG=PROD;AF=0.0003564;NSAMP=6;MSQ=62.13;AN=16834;AC=6;NS=8438;AC_Hom=0;AC_Het=6;AC_Hemi=0;MAF=0.000355534;HWE=1;NFAM=6
22	19678342	273981_2	N	N[22:19677676[	391.92	LOW	SVTYPE=BND;POS=19677676;STRANDS=-+:30;IMPRECISE;CIPOS=-30,288;CIEND=-103,30;CIPOS95=-29,29;CIEND95=-23,23;MATEID=273981_1;EVENT=273981;SECONDARY;SU=30;PE=30;SR=0;ALG=PROD;AF=0.0003564;NSAMP=6;MSQ=62.13;AN=16834;AC=6;NS=8438;AC_Hom=0;AC_Het=6;AC_Hemi=0;MAF=0.000355534;HWE=1;NFAM=6
22	19683173	174442	N	<DEL>	842.27	PASS	SVTYPE=DEL;POS=19683173;SVLEN=-3473;END=19686646;STRANDS=+-:36;IMPRECISE;CIPOS=-30,290;CIEND=-105,30;CIPOS95=-21,21;CIEND95=-18,18;SU=36;PE=36;SR=0;ALG=PROD;AF=0.0001782;NSAMP=3;MSQ=280.75;AN=16834;AC=3;NS=8438;AC_Hom=0;AC_Het=3;AC_Hemi=0;MAF=0.000177767;HWE=1;NFAM=3
22	19706123	174443_1	N	N[22:19706494[	198.89	LOW	SVTYPE=BND;POS=19706123;STRANDS=+-:37;CIPOS=-2,9;CIEND=-9,8;CIPOS95=0,0;CIEND95=0,0;MATEID=174443_2;EVENT=174443;SU=37;PE=0;SR=37;ALG=PROD;AF=0.0005349;NSAMP=9;MSQ=21;AN=16826;AC=9;NS=8434;AC_Hom=0;AC_Het=9;AC_Hemi=0;MAF=0.000533555;HWE=1;NFAM=9
22	19706494	174443_2	N	]22:19706123]N	198.89	LOW	SVTYPE=BND;POS=19706123;STRANDS=+-:37;CIPOS=-9,8;CIEND=-2,9;CIPOS95=0,0;CIEND95=0,0;MATEID=174443_1;EVENT=174443;SECONDARY;SU=37;PE=0;SR=37;ALG=PROD;AF=0.0005349;NSAMP=9;MSQ=21;AN=16826;AC=9;NS=8434;AC_Hom=0;AC_Het=9;AC_Hemi=0;MAF=0.000533555;HWE=1;NFAM=9
22	19713468	273982_1	N	]22:19714352]N	747519	LOW	SVTYPE=BND;POS=19713468;STRANDS=-+:2581;IMPRECISE;CIPOS=-837,335;CIEND=-691,462;CIPOS95=-179,179;CIEND95=-312,312;MATEID=273982_2;EVENT=273982;SU=2581;PE=2572;SR=9;ALG=SUM;AF=0.6724;NSAMP=8281;MSQ=90.01;RETAINED;AN=16834;AC=11320;NS=8438;AC_Hom=6098;AC_Het=5253;AC_Hemi=0;MAF=0.327388;HWE=0;NFAM=7278
22	19713503	174450_1	N	N[22:19713702[	433812	LOW	SVTYPE=BND;POS=19713503;STRANDS=+-:12;IMPRECISE;CIPOS=-125,72;CIEND=-178,55;CIPOS95=-79,72;CIEND95=-43,43;MATEID=174450_2;EVENT=174450;SU=12;PE=12;SR=0;ALG=SUM;AF=0.3563;NSAMP=5998;MSQ=72.03;RETAINED;AN=16834;AC=5998;NS=8438;AC_Hom=0;AC_Het=6009;AC_Hemi=0;MAF=0.356068;HWE=0;NFAM=5282
22	19713702	174450_2	N	]22:19713503]N	433812	LOW	SVTYPE=BND;POS=19713503;STRANDS=+-:12;IMPRECISE;CIPOS=-178,55;CIEND=-125,72;CIPOS95=-43,43;CIEND95=-79,72;MATEID=174450_1;EVENT=174450;SECONDARY;SU=12;PE=12;SR=0;ALG=SUM;AF=0.3563;NSAMP=5998;MSQ=72.03;RETAINED;AN=16834;AC=5998;NS=8438;AC_Hom=0;AC_Het=6009;AC_Hemi=0;MAF=0.356068;HWE=0;NFAM=5282
22	19713725	174456	N	<DEL>	41.55	PASS	SVTYPE=DEL;POS=19713725;SVLEN=-1205;END=19714930;STRANDS=+-:8;IMPRECISE;CIPOS=-30,181;CIEND=-325,30;CIPOS95=-30,84;CIEND95=-112,30;SU=8;PE=8;SR=0;ALG=PROD;AF=0.0001782;NSAMP=3;MSQ=11.53;AN=16834;AC=3;NS=8438;AC_Hom=0;AC_Het=3;AC_Hemi=0;MAF=0.000177767;HWE=1;NFAM=3
22	19713880	273985_1	N	]22:19715071]N	10153.2	LOW	SVTYPE=BND;POS=19713880;STRANDS=-+:84;IMPRECISE;CIPOS=-136,11;CIEND=-41,42;CIPOS95=-11,11;CIEND95=-2,2;MATEID=273985_2;EVENT=273985;SU=84;PE=84;SR=0;ALG=PROD;AF=0.03766;NSAMP=632;MSQ=14.66;AN=16834;AC=634;NS=8438;AC_Hom=4;AC_Het=632;AC_Hemi=0;MAF=0.0376867;HWE=0.00076202;NFAM=614
22	19714352	273982_2	N	N[22:19713468[	747519	LOW	SVTYPE=BND;POS=19713468;STRANDS=-+:2581;IMPRECISE;CIPOS=-691,462;CIEND=-837,335;CIPOS95=-312,312;CIEND95=-179,179;MATEID=273982_1;EVENT=273982;SECONDARY;SU=2581;PE=2572;SR=9;ALG=SUM;AF=0.6724;NSAMP=8281;MSQ=90.01;RETAINED;AN=16834;AC=11320;NS=8438;AC_Hom=6098;AC_Het=5253;AC_Hemi=0;MAF=0.327388;HWE=0;NFAM=7278
22	19714387	174458	N	<DEL>	369.18	PASS	SVTYPE=DEL;POS=19714387;SVLEN=-933;END=19715320;STRANDS=+-:15;CIPOS=-26,30;CIEND=-30,29;CIPOS95=0,0;CIEND95=0,0;SU=15;PE=11;SR=4;ALG=PROD;AF=0.0001188;NSAMP=2;MSQ=184.3;AN=16834;AC=2;NS=8438;AC_Hom=0;AC_Het=2;AC_Hemi=0;MAF=0.000118511;HWE=1;NFAM=2
22	19714415	174457_1	N	N[22:19714909[	299.39	LOW	SVTYPE=BND;POS=19714415;STRANDS=+-:4;IMPRECISE;CIPOS=0,0;CIEND=-280,10;CIPOS95=0,1;CIEND95=-143,1;MATEID=174457_2;EVENT=174457;SU=4;PE=4;SR=0;ALG=PROD;AF=0.0004752;NSAMP=8;MSQ=34.88;AN=16834;AC=8;NS=8438;AC_Hom=0;AC_Het=8;AC_Hemi=0;MAF=0.000474046;HWE=1;NFAM=8
22	19714552	174459_1	N	N[22:19714894[	3146.25	LOW	SVTYPE=BND;POS=19714552;STRANDS=+-:10;IMPRECISE;CIPOS=-30,300;CIEND=-113,30;CIPOS95=-30,48;CIEND95=-28,28;MATEID=174459_2;EVENT=174459;SU=10;PE=10;SR=0;ALG=PROD;AF=0.007188;NSAMP=121;MSQ=24.81;AN=16834;AC=121;NS=8438;AC_Hom=0;AC_Het=121;AC_Hemi=0;MAF=0.00716995;HWE=1;NFAM=121
22	19714894	174459_2	N	]22:19714552]N	3146.25	LOW	SVTYPE=BND;POS=19714552;STRANDS=+-:10;IMPRECISE;CIPOS=-113,30;CIEND=-30,300;CIPOS95=-28,28;CIEND95=-30,48;MATEID=174459_1;EVENT=174459;SECONDARY;SU=10;PE=10;SR=0;ALG=PROD;AF=0.007188;NSAMP=121;MSQ=24.81;AN=16834;AC=121;NS=8438;AC_Hom=0;AC_Het=121;AC_Hemi=0;MAF=0.00716995;HWE=1;NFAM=121
22	19714909	174457_2	N	]22:19714415]N	299.39	LOW	SVTYPE=BND;POS=19714415;STRANDS=+-:4;IMPRECISE;CIPOS=-280,10;CIEND=0,0;CIPOS95=-143,1;CIEND95=0,1;MATEID=174457_1;EVENT=174457;SECONDARY;SU=4;PE=4;SR=0;ALG=PROD;AF=0.0004752;NSAMP=8;MSQ=34.88;AN=16834;AC=8;NS=8438;AC_Hom=0;AC_Het=8;AC_Hemi=0;MAF=0.000474046;HWE=1;NFAM=8
22	19715071	273985_2	N	N[22:19713880[	10153.2	LOW	SVTYPE=BND;POS=19713880;STRANDS=-+:84;IMPRECISE;CIPOS=-41,42;CIEND=-136,11;CIPOS95=-2,2;CIEND95=-11,11;MATEID=273985_1;EVENT=273985;SECONDARY;SU=84;PE=84;SR=0;ALG=PROD;AF=0.03766;NSAMP=632;MSQ=14.66;AN=16834;AC=634;NS=8438;AC_Hom=4;AC_Het=632;AC_Hemi=0;MAF=0.0376867;HWE=0.00076202;NFAM=614
22	19715245	174462_1	N	N[22:19715419[	4702.21	LOW	SVTYPE=BND;POS=19715245;STRANDS=+-:5;CIPOS=-10,10;CIEND=-10,10;CIPOS95=0,0;CIEND95=0,0;MATEID=174462_2;EVENT=174462;SU=5;PE=0;SR=5;ALG=PROD;AF=0.01408;NSAMP=237;MSQ=18.54;RETAINED;AN=16834;AC=237;NS=8438;AC_Hom=0;AC_Het=237;AC_Hemi=0;MAF=0.0140436;HWE=0.416457;NFAM=236
22	19715419	174462_2	N	]22:19715245]N	4702.21	LOW	SVTYPE=BND;POS=19715245;STRANDS=+-:5;CIPOS=-10,10;CIEND=-10,10;CIPOS95=0,0;CIEND95=0,0;MATEID=174462_1;EVENT=174462;SECONDARY;SU=5;PE=0;SR=5;ALG=PROD;AF=0.01408;NSAMP=237;MSQ=18.54;RETAINED;AN=16834;AC=237;NS=8438;AC_Hom=0;AC_Het=237;AC_Hemi=0;MAF=0.0140436;HWE=0.416457;NFAM=236
22	19730868	174463	N	<DEL>	230.84	PASS	SVTYPE=DEL;POS=19730868;SVLEN=-124;END=19730992;STRANDS=+-:10;CIPOS=-10,10;CIEND=-10,10;CIPOS95=0,0;CIEND95=0,0;SU=10;PE=0;SR=10;ALG=PROD;AF=5.94e-05;NSAMP=1;MSQ=230.82;AN=16834;AC=1;NS=8438;AC_Hom=0;AC_Het=1;AC_Hemi=0;MAF=5.92557e-05;HWE=1;NFAM=1
22	19733546	174464_1	N	N[22:19733717[	276.19	LOW	SVTYPE=BND;POS=19733546;STRANDS=+-:6;CIPOS=-10,10;CIEND=-7,6;CIPOS95=0,0;CIEND95=0,0;MATEID=174464_2;EVENT=174464;SU=6;PE=1;SR=5;ALG=PROD;AF=0.0002376;NSAMP=4;MSQ=68.86;AN=16834;AC=4;NS=8438;AC_Hom=0;AC_Het=4;AC_Hemi=0;MAF=0.000237023;HWE=1;NFAM=4
22	19733717	174464_2	N	]22:19733546]N	276.19	LOW	SVTYPE=BND;POS=19733546;STRANDS=+-:6;CIPOS=-7,6;CIEND=-10,10;CIPOS95=0,0;CIEND95=0,0;MATEID=174464_1;EVENT=174464;SECONDARY;SU=6;PE=1;SR=5;ALG=PROD;AF=0.0002376;NSAMP=4;MSQ=68.86;AN=16834;AC=4;NS=8438;AC_Hom=0;AC_Het=4;AC_Hemi=0;MAF=0.000237023;HWE=1;NFAM=4
22	19743043	174465	N	<DEL>	65.81	PASS	SVTYPE=DEL;POS=19743043;SVLEN=-116;END=19743159;STRANDS=+-:4;CIPOS=-9,8;CIEND=-9,8;CIPOS95=0,0;CIEND95=0,0;SU=4;PE=0;SR=4;ALG=PROD;AF=5.94e-05;NSAMP=1;MSQ=65.81;AN=16834;AC=1;NS=8438;AC_Hom=0;AC_Het=1;AC_Hemi=0;MAF=5.92557e-05;HWE=1;NFAM=1
22	19748048	174466_1	N	N[22:19748242[	251.27	LOW	SVTYPE=BND;POS=19748048;STRANDS=+-:4;CIPOS=-9,8;CIEND=-9,8;CIPOS95=0,0;CIEND95=0,0;MATEID=174466_2;EVENT=174466;SU=4;PE=0;SR=4;ALG=PROD;AF=0.0008913;NSAMP=15;MSQ=14.46;AN=16830;AC=15;NS=8436;AC_Hom=0;AC_Het=15;AC_Hemi=0;MAF=0.000889047;HWE=1;NFAM=14
22	19748242	174466_2	N	]22:19748048]N	251.27	LOW	SVTYPE=BND;POS=19748048;STRANDS=+-:4;CIPOS=-9,8;CIEND=-9,8;CIPOS95=0,0;CIEND95=0,0;MATEID=174466_1;EVENT=174466;SECONDARY;SU=4;PE=0;SR=4;ALG=PROD;AF=0.0008913;NSAMP=15;MSQ=14.46;AN=16830;AC=15;NS=8436;AC_Hom=0;AC_Het=15;AC_Hemi=0;MAF=0.000889047;HWE=1;NFAM=14
22	19748251	174467_1	N	N[22:19748303[	776.48	LOW	SVTYPE=BND;POS=19748251;STRANDS=+-:52;CIPOS=-13,25;CIEND=-13,25;CIPOS95=0,0;CIEND95=0,0;MATEID=174467_2;EVENT=174467;SU=52;PE=0;SR=52;ALG=PROD;AF=0.001845;NSAMP=31;MSQ=18.46;AN=16806;AC=31;NS=8424;AC_Hom=0;AC_Het=31;AC_Hemi=0;MAF=0.00183998;HWE=1;NFAM=31
22	19748303	174467_2	N	]22:19748251]N	776.48	LOW	SVTYPE=BND;POS=19748251;STRANDS=+-:52;CIPOS=-13,25;CIEND=-13,25;CIPOS95=0,0;CIEND95=0,0;MATEID=174467_1;EVENT=174467;SECONDARY;SU=52;PE=0;SR=52;ALG=PROD;AF=0.001845;NSAMP=31;MSQ=18.46;AN=16806;AC=31;NS=8424;AC_Hom=0;AC_Het=31;AC_Hemi=0;MAF=0.00183998;HWE=1;NFAM=31
22	19755664	174469	N	<DEL>	467.59	PASS	SVTYPE=DEL;POS=19755664;SVLEN=-1406;END=19757070;STRANDS=+-:20;CIPOS=-9,10;CIEND=-10,10;CIPOS95=0,0;CIEND95=0,0;SU=20;PE=12;SR=8;ALG=PROD;AF=5.94e-05;NSAMP=1;MSQ=467.59;AN=16834;AC=1;NS=8438;AC_Hom=0;AC_Het=1;AC_Hemi=0;MAF=5.92557e-05;HWE=1;NFAM=1
22	19762576	174470_1	N	N[22:19762862[	20.07	LOW	SVTYPE=BND;POS=19762576;STRANDS=+-:9;CIPOS=-28,26;CIEND=-30,28;CIPOS95=0,0;CIEND95=0,0;MATEID=174470_2;EVENT=174470;SU=9;PE=0;SR=9;ALG=PROD;AF=0.0001782;NSAMP=3;MSQ=5.35;AN=16834;AC=3;NS=8438;AC_Hom=0;AC_Het=3;AC_Hemi=0;MAF=0.000177767;HWE=1;NFAM=3
22	19762862	174470_2	N	]22:19762576]N	20.07	LOW	SVTYPE=BND;POS=19762576;STRANDS=+-:9;CIPOS=-30,28;CIEND=-28,26;CIPOS95=0,0;CIEND95=0,0;MATEID=174470_1;EVENT=174470;SECONDARY;SU=9;PE=0;SR=9;ALG=PROD;AF=0.0001782;NSAMP=3;MSQ=5.35;AN=16834;AC=3;NS=8438;AC_Hom=0;AC_Het=3;AC_Hemi=0;MAF=0.000177767;HWE=1;NFAM=3
22	19771952	174471	N	<DEL>	245.66	PASS	SVTYPE=DEL;POS=19771952;SVLEN=-13222;END=19785174;STRANDS=+-:13;IMPRECISE;CIPOS=-7,10;CIEND=-9,4;CIPOS95=0,1;CIEND95=0,0;SU=13;PE=9;SR=4;ALG=PROD;AF=5.94e-05;NSAMP=1;MSQ=245.66;AN=16834;AC=1;NS=8438;AC_Hom=0;AC_Het=1;AC_Hemi=0;MAF=5.92557e-05;HWE=1;NFAM=1
22	19773939	174472_1	N	N[22:19773989[	302.8	PASS	SVTYPE=BND;POS=19773939;STRANDS=+-:11;CIPOS=-3,2;CIEND=-3,2;CIPOS95=0,0;CIEND95=0,0;MATEID=174472_2;EVENT=174472;SU=11;PE=0;SR=11;ALG=PROD;AF=5.94e-05;NSAMP=1;MSQ=302.71;AN=16834;AC=1;NS=8438;AC_Hom=0;AC_Het=1;AC_Hemi=0;MAF=5.92557e-05;HWE=1;NFAM=1
22	19773989	174472_2	N	]22:19773939]N	302.8	PASS	SVTYPE=BND;POS=19773939;STRANDS=+-:11;CIPOS=-3,2;CIEND=-3,2;CIPOS95=0,0;CIEND95=0,0;MATEID=174472_1;EVENT=174472;SECONDARY;SU=11;PE=0;SR=11;ALG=PROD;AF=5.94e-05;NSAMP=1;MSQ=302.71;AN=16834;AC=1;NS=8438;AC_Hom=0;AC_Het=1;AC_Hemi=0;MAF=5.92557e-05;HWE=1;NFAM=1
22	19793024	174473	N	<DEL:ME:SINE|Alu|AluY>	19.39	PASS	SVTYPE=MEI;POS=19793024;SVLEN=-304;END=19793328;STRANDS=+-:5;CIPOS=-10,10;CIEND=-10,10;CIPOS95=0,0;CIEND95=0,0;SU=5;PE=0;SR=5;ALG=PROD;AF=5.94e-05;NSAMP=1;MSQ=17.79;AN=16834;AC=1;NS=8438;AC_Hom=0;AC_Het=1;AC_Hemi=0;MAF=5.92557e-05;HWE=1;NFAM=1
22	19855214	174474_1	N	N[22:19855286[	13322	LOW	SVTYPE=BND;POS=19855214;STRANDS=+-:448;CIPOS=-1,1;CIEND=0,1;CIPOS95=0,0;CIEND95=0,0;MATEID=174474_2;EVENT=174474;SU=448;PE=0;SR=448;ALG=PROD;AF=0.003683;NSAMP=61;MSQ=218.39;AN=16834;AC=62;NS=8438;AC_Hom=2;AC_Het=60;AC_Hemi=0;MAF=0.00367386;HWE=0.106369;NFAM=60
22	19855286	174474_2	N	]22:19855214]N	13322	LOW	SVTYPE=BND;POS=19855214;STRANDS=+-:448;CIPOS=0,1;CIEND=-1,1;CIPOS95=0,0;CIEND95=0,0;MATEID=174474_1;EVENT=174474;SECONDARY;SU=448;PE=0;SR=448;ALG=PROD;AF=0.003683;NSAMP=61;MSQ=218.39;AN=16834;AC=62;NS=8438;AC_Hom=2;AC_Het=60;AC_Hemi=0;MAF=0.00367386;HWE=0.106369;NFAM=60
22	19860004	174475	N	<DEL>	406.49	PASS	SVTYPE=DEL;POS=19860004;SVLEN=-264;END=19860268;STRANDS=+-:11;CIPOS=-4,3;CIEND=-4,3;CIPOS95=0,0;CIEND95=0,0;SU=11;PE=2;SR=9;ALG=PROD;AF=5.94e-05;NSAMP=1;MSQ=404.59;AN=16834;AC=1;NS=8438;AC_Hom=0;AC_Het=1;AC_Hemi=0;MAF=5.92557e-05;HWE=1;NFAM=1
22	19867903	174476	N	<DEL>	749.34	PASS	SVTYPE=DEL;POS=19867903;SVLEN=-1023;END=19868926;STRANDS=+-:31;CIPOS=-24,27;CIEND=-25,24;CIPOS95=0,0;CIEND95=0,0;SU=31;PE=24;SR=7;ALG=PROD;AF=0.0001188;NSAMP=2;MSQ=374.66;AN=16834;AC=2;NS=8438;AC_Hom=0;AC_Het=2;AC_Hemi=0;MAF=0.000118511;HWE=1;NFAM=2
22	19883514	174477_1	N	N[22:19883778[	225.89	LOW	SVTYPE=BND;POS=19883514;STRANDS=+-:4;IMPRECISE;CIPOS=0,0;CIEND=-9,8;CIPOS95=0,1;CIEND95=0,0;MATEID=174477_2;EVENT=174477;SU=4;PE=0;SR=4;ALG=PROD;AF=0.0005346;NSAMP=9;MSQ=23.66;AN=16834;AC=9;NS=8438;AC_Hom=0;AC_Het=9;AC_Hemi=0;MAF=0.000533302;HWE=1;NFAM=9
22	19883778	174477_2	N	]22:19883514]N	225.89	LOW	SVTYPE=BND;POS=19883514;STRANDS=+-:4;IMPRECISE;CIPOS=-9,8;CIEND=0,0;CIPOS95=0,0;CIEND95=0,1;MATEID=174477_1;EVENT=174477;SECONDARY;SU=4;PE=0;SR=4;ALG=PROD;AF=0.0005346;NSAMP=9;MSQ=23.66;AN=16834;AC=9;NS=8438;AC_Hom=0;AC_Het=9;AC_Hemi=0;MAF=0.000533302;HWE=1;NFAM=9
22	19887588	273994	N	<DUP>	223.76	PASS	SVTYPE=DUP;POS=19887588;SVLEN=2023;END=19889611;STRANDS=-+:21;CIPOS=-4,1;CIEND=-4,4;CIPOS95=0,0;CIEND95=0,0;SU=21;PE=14;SR=7;ALG=PROD;AF=5.94e-05;NSAMP=1;MSQ=223.52;AN=16834;AC=1;NS=8438;AC_Hom=0;AC_Het=1;AC_Hemi=0;MAF=5.92557e-05;HWE=1;NFAM=1
22	19894887	273995_1	N	]22:19895570]N	90167.8	LOW	SVTYPE=BND;POS=19894887;STRANDS=-+:4;IMPRECISE;CIPOS=-333,10;CIEND=-10,418;CIPOS95=-167,1;CIEND95=-1,154;MATEID=273995_2;EVENT=273995;SU=4;PE=4;SR=0;ALG=PROD;AF=0.2389;NSAMP=3845;MSQ=22.74;AN=16834;AC=4021;NS=8438;AC_Hom=352;AC_Het=3680;AC_Hemi=0;MAF=0.238919;HWE=0;NFAM=3383
22	19895570	273995_2	N	N[22:19894887[	90167.8	LOW	SVTYPE=BND;POS=19894887;STRANDS=-+:4;IMPRECISE;CIPOS=-10,418;CIEND=-333,10;CIPOS95=-1,154;CIEND95=-167,1;MATEID=273995_1;EVENT=273995;SECONDARY;SU=4;PE=4;SR=0;ALG=PROD;AF=0.2389;NSAMP=3845;MSQ=22.74;AN=16834;AC=4021;NS=8438;AC_Hom=352;AC_Het=3680;AC_Hemi=0;MAF=0.238919;HWE=0;NFAM=3383
22	19897091	75398_2	N	[9:36764422[N	163164	LOW	SVTYPE=BND;POS=19897091;STRANDS=--:4;IMPRECISE;CIPOS=-10,7;CIEND=-10,10;CIPOS95=-3,0;CIEND95=-3,1;MATEID=75398_1;EVENT=75398;SECONDARY;SU=4;PE=3;SR=1;ALG=PROD;AF=0.2459;NSAMP=4138;MSQ=38.95;AN=16834;AC=4139;NS=8438;AC_Hom=2;AC_Het=4152;AC_Hemi=0;MAF=0.246148;HWE=0;NFAM=3634
22	19906753	75399_2	N	]9:5625963]N	67118.9	LOW	SVTYPE=BND;POS=19906753;STRANDS=+-:291;IMPRECISE;CIPOS=-144,15;CIEND=-36,295;CIPOS95=-7,7;CIEND95=-27,27;MATEID=75399_1;EVENT=75399;SECONDARY;SU=291;PE=291;SR=0;ALG=PROD;AF=0.128;NSAMP=2154;MSQ=30.36;AN=16834;AC=2154;NS=8438;AC_Hom=0;AC_Het=2157;AC_Hemi=0;MAF=0.127815;HWE=0;NFAM=1925
22	19906773	18788_2	N	N[12:122217970[	264099	LOW	SVTYPE=BND;POS=19906773;STRANDS=-+:10;IMPRECISE;CIPOS=-30,318;CIEND=-383,30;CIPOS95=-30,51;CIEND95=-135,30;MATEID=18788_1;EVENT=18788;SECONDARY;SU=10;PE=10;SR=0;ALG=PROD;AF=0.3179;NSAMP=5352;MSQ=48.94;AN=16834;AC=5352;NS=8438;AC_Hom=0;AC_Het=5368;AC_Hemi=0;MAF=0.318085;HWE=0;NFAM=4740
22	19906773	56119_2	N	N]5:134060288]	411023	LOW	SVTYPE=BND;POS=19906773;STRANDS=++:74;IMPRECISE;CIPOS=-30,260;CIEND=-10,435;CIPOS95=-10,10;CIEND95=-10,60;MATEID=56119_1;EVENT=56119;SECONDARY;SU=74;PE=74;SR=0;ALG=PROD;AF=0.4028;NSAMP=6771;MSQ=60.37;AN=16834;AC=6781;NS=8438;AC_Hom=20;AC_Het=6779;AC_Hemi=0;MAF=0.40288;HWE=0;NFAM=5925
22	19906774	20443_2	N	N[13:43578763[	387174	LOW	SVTYPE=BND;POS=19906774;STRANDS=-+:76;CIPOS=-8,8;CIEND=-8,8;CIPOS95=0,0;CIEND95=0,0;MATEID=20443_1;EVENT=20443;SECONDARY;SU=76;PE=1;SR=75;ALG=PROD;AF=0.381;NSAMP=6413;MSQ=60.04;AN=16834;AC=6413;NS=8438;AC_Hom=0;AC_Het=6433;AC_Hemi=0;MAF=0.381192;HWE=0;NFAM=5647
22	19906774	25005_2	N	N]17:6966159]	441906	LOW	SVTYPE=BND;POS=19906774;STRANDS=++:323;CIPOS=-2,2;CIEND=-2,2;CIPOS95=0,0;CIEND95=0,0;MATEID=25005_1;EVENT=25005;SECONDARY;SU=323;PE=0;SR=323;ALG=PROD;AF=0.4078;NSAMP=6865;MSQ=64.02;AN=16834;AC=6865;NS=8438;AC_Hom=0;AC_Het=6884;AC_Hemi=0;MAF=0.407917;HWE=0;NFAM=6022
22	19908446	174478	N	<DEL>	62.87	PASS	SVTYPE=DEL;POS=19908446;SVLEN=-4099;END=19912545;STRANDS=+-:5;IMPRECISE;CIPOS=-10,372;CIEND=-217,10;CIPOS95=-2,94;CIEND95=-100,2;SU=5;PE=5;SR=0;ALG=PROD;AF=5.94e-05;NSAMP=1;MSQ=62.87;AN=16834;AC=1;NS=8438;AC_Hom=0;AC_Het=1;AC_Hemi=0;MAF=5.92557e-05;HWE=1;NFAM=1
22	19908616	23895_2	N	N]16:7536975]	2892.55	LOW	SVTYPE=BND;POS=19908616;STRANDS=++:274;CIPOS=-2,2;CIEND=-2,2;CIPOS95=0,0;CIEND95=0,0;MATEID=23895_1;EVENT=23895;SECONDARY;SU=274;PE=0;SR=274;ALG=PROD;AF=0.004752;NSAMP=80;MSQ=35.43;AN=16834;AC=80;NS=8438;AC_Hom=0;AC_Het=80;AC_Hemi=0;MAF=0.00474046;HWE=1;NFAM=78
22	19912560	174479	N	<DEL>	188.98	PASS	SVTYPE=DEL;POS=19912560;SVLEN=-118;END=19912678;STRANDS=+-:5;CIPOS=-10,10;CIEND=-10,10;CIPOS95=0,0;CIEND95=0,0;SU=5;PE=0;SR=5;ALG=PROD;AF=5.94e-05;NSAMP=1;MSQ=188.8;AN=16834;AC=1;NS=8438;AC_Hom=0;AC_Het=1;AC_Hemi=0;MAF=5.92557e-05;HWE=1;NFAM=1
22	19912612	174480	N	<DEL>	31610.8	PASS	SVTYPE=DEL;POS=19912612;SVLEN=-794;END=19913406;STRANDS=+-:1606;IMPRECISE;CIPOS=-10,77;CIEND=-86,2;CIPOS95=-1,1;CIEND95=-1,1;SU=1606;PE=1606;SR=0;ALG=PROD;AF=0.01265;NSAMP=212;MSQ=149.07;AN=16834;AC=213;NS=8438;AC_Hom=2;AC_Het=211;AC_Hemi=0;MAF=0.0126215;HWE=1;NFAM=211
22	19914175	174481	N	<DEL>	176.86	PASS	SVTYPE=DEL;POS=19914175;SVLEN=-469;END=19914644;STRANDS=+-:7;IMPRECISE;CIPOS=-10,346;CIEND=-218,10;CIPOS95=-1,89;CIEND95=-106,2;SU=7;PE=7;SR=0;ALG=PROD;AF=5.94e-05;NSAMP=1;MSQ=176.84;AN=16834;AC=1;NS=8438;AC_Hom=0;AC_Het=1;AC_Hemi=0;MAF=5.92557e-05;HWE=1;NFAM=1
22	19932031	174482_1	N	N[22:19932289[	673.8	LOW	SVTYPE=BND;POS=19932031;STRANDS=+-:33;CIPOS=-29,28;CIEND=-9,8;CIPOS95=0,0;CIEND95=0,0;MATEID=174482_2;EVENT=174482;SU=33;PE=0;SR=33;ALG=PROD;AF=0.002079;NSAMP=35;MSQ=17.84;AN=16834;AC=35;NS=8438;AC_Hom=0;AC_Het=36;AC_Hemi=0;MAF=0.00213321;HWE=1;NFAM=35
22	19932289	174482_2	N	]22:19932031]N	673.8	LOW	SVTYPE=BND;POS=19932031;STRANDS=+-:33;CIPOS=-9,8;CIEND=-29,28;CIPOS95=0,0;CIEND95=0,0;MATEID=174482_1;EVENT=174482;SECONDARY;SU=33;PE=0;SR=33;ALG=PROD;AF=0.002079;NSAMP=35;MSQ=17.84;AN=16834;AC=35;NS=8438;AC_Hom=0;AC_Het=36;AC_Hemi=0;MAF=0.00213321;HWE=1;NFAM=35
22	19934779	62002_2	N	[6:32635665[N	40782.7	LOW	SVTYPE=BND;POS=19934779;STRANDS=--:237;IMPRECISE;CIPOS=-50,49;CIEND=-50,6;CIPOS95=-2,2;CIEND95=-3,3;MATEID=62002_1;EVENT=62002;SECONDARY;SU=237;PE=236;SR=1;ALG=PROD;AF=0.03422;NSAMP=576;MSQ=69.83;AN=16834;AC=576;NS=8438;AC_Hom=0;AC_Het=578;AC_Hemi=0;MAF=0.0342498;HWE=8.5273e-05;NFAM=521
22	19934806	37972_1	N	]GL000224.1:67424]N	1210.69	LOW	SVTYPE=BND;POS=19934806;STRANDS=-+:52;CIPOS=-9,4;CIEND=-10,9;CIPOS95=0,0;CIEND95=0,0;MATEID=37972_2;EVENT=37972;SU=52;PE=28;SR=24;ALG=PROD;AF=0.001544;NSAMP=26;MSQ=46.01;AN=16834;AC=26;NS=8438;AC_Hom=0;AC_Het=26;AC_Hemi=0;MAF=0.00154065;HWE=1;NFAM=26
22	19938692	273996	N	<DUP>	65.93	PASS	SVTYPE=DUP;POS=19938692;SVLEN=1563;END=19940255;STRANDS=-+:9;IMPRECISE;CIPOS=-186,10;CIEND=-10,259;CIPOS95=-103,1;CIEND95=-2,74;SU=9;PE=9;SR=0;ALG=PROD;AF=5.94e-05;NSAMP=1;MSQ=65.33;AN=16834;AC=1;NS=8438;AC_Hom=0;AC_Het=1;AC_Hemi=0;MAF=5.92557e-05;HWE=1;NFAM=1
22	19938828	174292_2	N	]22:18030526]N	68.11	LOW	SVTYPE=BND;POS=18030526;STRANDS=+-:5;IMPRECISE;CIPOS=-214,10;CIEND=-10,537;CIPOS95=-96,2;CIEND95=0,163;MATEID=174292_1;EVENT=174292;SECONDARY;SU=5;PE=5;SR=0;ALG=PROD;AF=0.0001782;NSAMP=3;MSQ=21.95;AN=16834;AC=3;NS=8438;AC_Hom=0;AC_Het=3;AC_Hemi=0;MAF=0.000177767;HWE=1;NFAM=3
22	19943723	23896_2	N	N[16:9146472[	42186.3	LOW	SVTYPE=BND;POS=19943723;STRANDS=-+:9;CIPOS=-29,28;CIEND=-29,28;CIPOS95=0,0;CIEND95=0,0;MATEID=23896_1;EVENT=23896;SECONDARY;SU=9;PE=0;SR=9;ALG=PROD;AF=0.09035;NSAMP=1521;MSQ=26.86;AN=16834;AC=1521;NS=8438;AC_Hom=0;AC_Het=1526;AC_Hemi=0;MAF=0.0904243;HWE=1.6617e-33;NFAM=1430
22	19953960	174483_1	N	N[22:19954017[	481.07	PASS	SVTYPE=BND;POS=19953960;STRANDS=+-:11;CIPOS=-3,2;CIEND=-3,2;CIPOS95=0,0;CIEND95=0,0;MATEID=174483_2;EVENT=174483;SU=11;PE=0;SR=11;ALG=PROD;AF=5.94e-05;NSAMP=1;MSQ=470.66;AN=16834;AC=1;NS=8438;AC_Hom=0;AC_Het=1;AC_Hemi=0;MAF=5.92557e-05;HWE=1;NFAM=1
22	19954017	174483_2	N	]22:19953960]N	481.07	PASS	SVTYPE=BND;POS=19953960;STRANDS=+-:11;CIPOS=-3,2;CIEND=-3,2;CIPOS95=0,0;CIEND95=0,0;MATEID=174483_1;EVENT=174483;SECONDARY;SU=11;PE=0;SR=11;ALG=PROD;AF=5.94e-05;NSAMP=1;MSQ=470.66;AN=16834;AC=1;NS=8438;AC_Hom=0;AC_Het=1;AC_Hemi=0;MAF=5.92557e-05;HWE=1;NFAM=1
22	19954022	174484_1	N	N[22:19954306[	215.1	LOW	SVTYPE=BND;POS=19954022;STRANDS=+-:17;CIPOS=-10,10;CIEND=-10,10;CIPOS95=0,0;CIEND95=0,0;MATEID=174484_2;EVENT=174484;SU=17;PE=0;SR=17;ALG=PROD;AF=0.0005346;NSAMP=9;MSQ=22.41;AN=16834;AC=9;NS=8438;AC_Hom=0;AC_Het=9;AC_Hemi=0;MAF=0.000533302;HWE=1;NFAM=9
22	19954306	174484_2	N	]22:19954022]N	215.1	LOW	SVTYPE=BND;POS=19954022;STRANDS=+-:17;CIPOS=-10,10;CIEND=-10,10;CIPOS95=0,0;CIEND95=0,0;MATEID=174484_1;EVENT=174484;SECONDARY;SU=17;PE=0;SR=17;ALG=PROD;AF=0.0005346;NSAMP=9;MSQ=22.41;AN=16834;AC=9;NS=8438;AC_Hom=0;AC_Het=9;AC_Hemi=0;MAF=0.000533302;HWE=1;NFAM=9
22	19957711	174485_1	N	N[22:19957768[	188.86	LOW	SVTYPE=BND;POS=19957711;STRANDS=+-:7;CIPOS=-5,4;CIEND=-5,4;CIPOS95=0,0;CIEND95=0,0;MATEID=174485_2;EVENT=174485;SU=7;PE=0;SR=7;ALG=PROD;AF=5.94e-05;NSAMP=1;MSQ=188.8;AN=16834;AC=1;NS=8438;AC_Hom=0;AC_Het=1;AC_Hemi=0;MAF=5.92557e-05;HWE=1;NFAM=1
22	19957768	174485_2	N	]22:19957711]N	188.86	LOW	SVTYPE=BND;POS=19957711;STRANDS=+-:7;CIPOS=-5,4;CIEND=-5,4;CIPOS95=0,0;CIEND95=0,0;MATEID=174485_1;EVENT=174485;SECONDARY;SU=7;PE=0;SR=7;ALG=PROD;AF=5.94e-05;NSAMP=1;MSQ=188.8;AN=16834;AC=1;NS=8438;AC_Hom=0;AC_Het=1;AC_Hemi=0;MAF=5.92557e-05;HWE=1;NFAM=1
22	19957996	174486_1	N	N[22:19958258[	290.69	LOW	SVTYPE=BND;POS=19957996;STRANDS=+-:21;CIPOS=-9,8;CIEND=-9,8;CIPOS95=0,0;CIEND95=0,0;MATEID=174486_2;EVENT=174486;SU=21;PE=0;SR=21;ALG=PROD;AF=0.0007722;NSAMP=13;MSQ=20.7;AN=16834;AC=13;NS=8438;AC_Hom=0;AC_Het=13;AC_Hemi=0;MAF=0.000770325;HWE=1;NFAM=13
22	19958258	174486_2	N	]22:19957996]N	290.69	LOW	SVTYPE=BND;POS=19957996;STRANDS=+-:21;CIPOS=-9,8;CIEND=-9,8;CIPOS95=0,0;CIEND95=0,0;MATEID=174486_1;EVENT=174486;SECONDARY;SU=21;PE=0;SR=21;ALG=PROD;AF=0.0007722;NSAMP=13;MSQ=20.7;AN=16834;AC=13;NS=8438;AC_Hom=0;AC_Het=13;AC_Hemi=0;MAF=0.000770325;HWE=1;NFAM=13
22	19978395	174487_1	N	N[22:19978521[	359.73	PASS	SVTYPE=BND;POS=19978395;STRANDS=+-:16;CIPOS=-3,1;CIEND=-2,1;CIPOS95=0,0;CIEND95=0,0;MATEID=174487_2;EVENT=174487;SU=16;PE=0;SR=16;ALG=PROD;AF=5.94e-05;NSAMP=1;MSQ=359.69;AN=16834;AC=1;NS=8438;AC_Hom=0;AC_Het=1;AC_Hemi=0;MAF=5.92557e-05;HWE=1;NFAM=1
22	19978521	174487_2	N	]22:19978395]N	359.73	PASS	SVTYPE=BND;POS=19978395;STRANDS=+-:16;CIPOS=-2,1;CIEND=-3,1;CIPOS95=0,0;CIEND95=0,0;MATEID=174487_1;EVENT=174487;SECONDARY;SU=16;PE=0;SR=16;ALG=PROD;AF=5.94e-05;NSAMP=1;MSQ=359.69;AN=16834;AC=1;NS=8438;AC_Hom=0;AC_Het=1;AC_Hemi=0;MAF=5.92557e-05;HWE=1;NFAM=1
22	19993818	174488	N	<DEL:ME:SINE|Alu|AluY>	422.15	PASS	SVTYPE=MEI;POS=19993818;SVLEN=-289;END=19994107;STRANDS=+-:20;CIPOS=-9,8;CIEND=-9,8;CIPOS95=0,0;CIEND95=0,0;SU=20;PE=0;SR=20;ALG=PROD;AF=0.00101;NSAMP=17;MSQ=22.38;AN=16834;AC=17;NS=8438;AC_Hom=0;AC_Het=17;AC_Hemi=0;MAF=0.00100735;HWE=1;NFAM=17
22	20011312	306395_1	N	N]22:20062966]	2020.93	LOW	SVTYPE=BND;POS=20011312;STRANDS=++:55;IMPRECISE;CIPOS=-12,361;CIEND=-10,338;CIPOS95=-12,84;CIEND95=-10,51;MATEID=306395_2;EVENT=306395;SU=55;PE=55;SR=0;ALG=PROD;AF=0.004574;NSAMP=77;MSQ=25.16;AN=16834;AC=77;NS=8438;AC_Hom=0;AC_Het=77;AC_Hemi=0;MAF=0.00456269;HWE=1;NFAM=76
22	20031110	174489	N	<DEL>	746.25	PASS	SVTYPE=DEL;POS=20031110;SVLEN=-1572;END=20032682;STRANDS=+-:30;IMPRECISE;CIPOS=-26,25;CIEND=-30,24;CIPOS95=-3,3;CIEND95=-2,2;SU=30;PE=29;SR=1;ALG=PROD;AF=5.94e-05;NSAMP=1;MSQ=452.62;AN=16834;AC=1;NS=8438;AC_Hom=0;AC_Het=2;AC_Hemi=0;MAF=0.000118511;HWE=1;NFAM=1
22	20041238	174491	N	<DEL>	554.57	PASS	SVTYPE=DEL;POS=20041238;SVLEN=-358;END=20041596;STRANDS=+-:14;CIPOS=-4,3;CIEND=-10,8;CIPOS95=0,0;CIEND95=0,0;SU=14;PE=6;SR=8;ALG=PROD;AF=5.94e-05;NSAMP=1;MSQ=554.57;AN=16834;AC=1;NS=8438;AC_Hom=0;AC_Het=1;AC_Hemi=0;MAF=5.92557e-05;HWE=1;NFAM=1
22	20053107	174492	N	<DEL>	1974.98	PASS	SVTYPE=DEL;POS=20053107;SVLEN=-529;END=20053636;STRANDS=+-:76;CIPOS=-25,29;CIEND=-30,29;CIPOS95=0,0;CIEND95=0,0;SU=76;PE=50;SR=26;ALG=PROD;AF=0.0003564;NSAMP=6;MSQ=329.17;AN=16834;AC=6;NS=8438;AC_Hom=0;AC_Het=6;AC_Hemi=0;MAF=0.000355534;HWE=1;NFAM=6
22	20062467	273998_1	N	]22:20063138]N	587737	LOW	SVTYPE=BND;POS=20062467;STRANDS=-+:10;IMPRECISE;CIPOS=-96,50;CIEND=-47,396;CIPOS95=-21,21;CIEND95=-47,121;MATEID=273998_2;EVENT=273998;SU=10;PE=10;SR=0;ALG=PROD;AF=0.4446;NSAMP=7104;MSQ=82.42;AN=16834;AC=7485;NS=8438;AC_Hom=762;AC_Het=6740;AC_Hemi=0;MAF=0.444537;HWE=0;NFAM=6320
22	20062668	273997	N	<DUP>	511949	PASS	SVTYPE=DUP;POS=20062668;SVLEN=475;END=20063143;STRANDS=-+:36696;IMPRECISE;CIPOS=-27,8;CIEND=-2,61;CIPOS95=-1,1;CIEND95=-2,4;SU=36696;PE=36696;SR=0;ALG=PROD;AF=0.5245;NSAMP=7307;MSQ=69.81;AN=16834;AC=8830;NS=8438;AC_Hom=3054;AC_Het=5797;AC_Hemi=0;MAF=0.475527;HWE=0;NFAM=6505
22	20062676	18791_2	N	[12:110676268[N	156255	LOW	SVTYPE=BND;POS=20062676;STRANDS=--:665;IMPRECISE;CIPOS=-125,25;CIEND=-276,5;CIPOS95=-3,3;CIEND95=-26,5;MATEID=18791_1;EVENT=18791;SECONDARY;SU=665;PE=665;SR=0;ALG=PROD;AF=0.1742;NSAMP=2933;MSQ=52.72;AN=16834;AC=2933;NS=8438;AC_Hom=0;AC_Het=2942;AC_Hemi=0;MAF=0.17433;HWE=0;NFAM=2574
22	20062952	18790_2	N	[12:82340163[N	43256.9	LOW	SVTYPE=BND;POS=20062952;STRANDS=--:500;IMPRECISE;CIPOS=-242,6;CIEND=-162,10;CIPOS95=-9,6;CIEND95=-3,3;MATEID=18790_1;EVENT=18790;SECONDARY;SU=500;PE=500;SR=0;ALG=PROD;AF=0.07218;NSAMP=1215;MSQ=35.04;AN=16834;AC=1215;NS=8438;AC_Hom=0;AC_Het=1216;AC_Hemi=0;MAF=0.072055;HWE=5.60998e-21;NFAM=1199
22	20062966	306395_2	N	N]22:20011312]	2020.93	LOW	SVTYPE=BND;POS=20062966;STRANDS=++:55;IMPRECISE;CIPOS=-10,338;CIEND=-12,361;CIPOS95=-10,51;CIEND95=-12,84;MATEID=306395_1;EVENT=306395;SECONDARY;SU=55;PE=55;SR=0;ALG=PROD;AF=0.004574;NSAMP=77;MSQ=25.16;AN=16834;AC=77;NS=8438;AC_Hom=0;AC_Het=77;AC_Hemi=0;MAF=0.00456269;HWE=1;NFAM=76
22	20062967	18789_2	N	N]12:82340460]	760289	LOW	SVTYPE=BND;POS=20062967;STRANDS=++:14284;CIPOS=-1,2;CIEND=-1,1;CIPOS95=0,0;CIEND95=0,0;MATEID=18789_1;EVENT=18789;SECONDARY;SU=14284;PE=13871;SR=413;ALG=PROD;AF=0.3572;NSAMP=6013;MSQ=126;AN=16834;AC=6013;NS=8438;AC_Hom=0;AC_Het=6031;AC_Hemi=0;MAF=0.357371;HWE=0;NFAM=5375
22	20063110	62004_2	N	N[6:82872601[	1252.52	LOW	SVTYPE=BND;POS=20063110;STRANDS=-+:18;IMPRECISE;CIPOS=-30,415;CIEND=-424,16;CIPOS95=-30,97;CIEND95=-134,16;MATEID=62004_1;EVENT=62004;SECONDARY;SU=18;PE=18;SR=0;ALG=PROD;AF=0.002139;NSAMP=36;MSQ=33.57;AN=16834;AC=36;NS=8438;AC_Hom=0;AC_Het=36;AC_Hemi=0;MAF=0.00213321;HWE=1;NFAM=36
22	20063137	23897_2	N	N[16:81119310[	3624.44	LOW	SVTYPE=BND;POS=20063137;STRANDS=-+:176;CIPOS=-4,4;CIEND=-4,4;CIPOS95=0,0;CIEND95=0,0;MATEID=23897_1;EVENT=23897;SECONDARY;SU=176;PE=0;SR=176;ALG=PROD;AF=0.008851;NSAMP=149;MSQ=23.14;AN=16834;AC=149;NS=8438;AC_Hom=0;AC_Het=150;AC_Hemi=0;MAF=0.00888836;HWE=1;NFAM=142
22	20063138	18792_2	N	N]12:110676465]	173136	LOW	SVTYPE=BND;POS=20063138;STRANDS=++:1226;IMPRECISE;CIPOS=-7,120;CIEND=-42,161;CIPOS95=-1,1;CIEND95=-6,6;MATEID=18792_1;EVENT=18792;SECONDARY;SU=1226;PE=1226;SR=0;ALG=PROD;AF=0.1637;NSAMP=2755;MSQ=62.39;AN=16834;AC=2755;NS=8438;AC_Hom=0;AC_Het=2762;AC_Hemi=0;MAF=0.163664;HWE=0;NFAM=2518
22	20063138	273998_2	N	N[22:20062467[	587737	LOW	SVTYPE=BND;POS=20062467;STRANDS=-+:10;IMPRECISE;CIPOS=-47,396;CIEND=-96,50;CIPOS95=-47,121;CIEND95=-21,21;MATEID=273998_1;EVENT=273998;SECONDARY;SU=10;PE=10;SR=0;ALG=PROD;AF=0.4446;NSAMP=7104;MSQ=82.42;AN=16834;AC=7485;NS=8438;AC_Hom=762;AC_Het=6740;AC_Hemi=0;MAF=0.444537;HWE=0;NFAM=6320
22	20083417	174493	N	<DEL>	248.61	PASS	SVTYPE=DEL;POS=20083417;SVLEN=-130;END=20083547;STRANDS=+-:8;CIPOS=-10,10;CIEND=-10,10;CIPOS95=0,0;CIEND95=0,0;SU=8;PE=0;SR=8;ALG=PROD;AF=5.94e-05;NSAMP=1;MSQ=248.6;AN=16834;AC=1;NS=8438;AC_Hom=0;AC_Het=1;AC_Hemi=0;MAF=5.92557e-05;HWE=1;NFAM=1
22	20085377	306335_2	N	[22:18057840[N	2418.36	LOW	SVTYPE=BND;POS=20085377;STRANDS=--:37;IMPRECISE;CIPOS=-274,34;CIEND=-199,39;CIPOS95=-61,34;CIEND95=-20,20;MATEID=306335_1;EVENT=306335;SECONDARY;SU=37;PE=37;SR=0;ALG=PROD;AF=0.004039;NSAMP=68;MSQ=35.05;AN=16834;AC=68;NS=8438;AC_Hom=0;AC_Het=68;AC_Hemi=0;MAF=0.00402939;HWE=1;NFAM=68
22	20085557	306336_2	N	N]22:18057780]	855.06	LOW	SVTYPE=BND;POS=20085557;STRANDS=++:45;CIPOS=-10,30;CIEND=-10,29;CIPOS95=0,0;CIEND95=0,0;MATEID=306336_1;EVENT=306336;SECONDARY;SU=45;PE=38;SR=7;ALG=PROD;AF=0.00196;NSAMP=33;MSQ=25.2;AN=16834;AC=33;NS=8438;AC_Hom=0;AC_Het=33;AC_Hemi=0;MAF=0.00195544;HWE=1;NFAM=33
22	20086337	174494	N	<DEL>	155.73	PASS	SVTYPE=DEL;POS=20086337;SVLEN=-1669;END=20088006;STRANDS=+-:10;CIPOS=-9,10;CIEND=-10,10;CIPOS95=0,0;CIEND95=0,0;SU=10;PE=4;SR=6;ALG=PROD;AF=5.94e-05;NSAMP=1;MSQ=155.73;AN=16834;AC=1;NS=8438;AC_Hom=0;AC_Het=1;AC_Hemi=0;MAF=5.92557e-05;HWE=1;NFAM=1
22	20100986	31475_2	N	]2:74908760]N	59.48	LOW	SVTYPE=BND;POS=20100986;STRANDS=+-:9;IMPRECISE;CIPOS=-384,2;CIEND=-10,333;CIPOS95=-155,0;CIEND95=-2,104;MATEID=31475_1;EVENT=31475;SECONDARY;SU=9;PE=9;SR=0;ALG=PROD;AF=5.94e-05;NSAMP=1;MSQ=59.48;AN=16834;AC=1;NS=8438;AC_Hom=0;AC_Het=1;AC_Hemi=0;MAF=5.92557e-05;HWE=1;NFAM=1
22	20101082	31476_2	N	N[2:74908774[	281.35	PASS	SVTYPE=BND;POS=20101082;STRANDS=-+:21;CIPOS=-2,1;CIEND=-10,10;CIPOS95=0,0;CIEND95=0,0;MATEID=31476_1;EVENT=31476;SECONDARY;SU=21;PE=8;SR=13;ALG=PROD;AF=5.94e-05;NSAMP=1;MSQ=281.35;AN=16834;AC=1;NS=8438;AC_Hom=0;AC_Het=1;AC_Hemi=0;MAF=5.92557e-05;HWE=1;NFAM=1
22	20104833	18793_2	N	[12:102458503[N	218.54	LOW	SVTYPE=BND;POS=20104833;STRANDS=--:18;CIPOS=-8,3;CIEND=-7,2;CIPOS95=0,0;CIEND95=0,0;MATEID=18793_1;EVENT=18793;SECONDARY;SU=18;PE=13;SR=5;ALG=PROD;AF=5.94e-05;NSAMP=1;MSQ=218.54;AN=16834;AC=1;NS=8438;AC_Hom=0;AC_Het=1;AC_Hemi=0;MAF=5.92557e-05;HWE=1;NFAM=1
22	20105187	37985_1	N	N]X:25664494]	91.64	LOW	SVTYPE=BND;POS=20105187;STRANDS=++:7;IMPRECISE;CIPOS=-10,411;CIEND=-10,299;CIPOS95=0,128;CIEND95=-2,79;MATEID=37985_2;EVENT=37985;SU=7;PE=7;SR=0;ALG=PROD;AF=5.941e-05;NSAMP=1;MSQ=89.8;AN=16832;AC=1;NS=8437;AC_Hom=0;AC_Het=1;AC_Hemi=0;MAF=5.92628e-05;HWE=1;NFAM=1
22	20109339	174495_1	N	N[22:20109435[	244707	LOW	SVTYPE=BND;POS=20109339;STRANDS=+-:5994;CIPOS=0,0;CIEND=0,0;CIPOS95=0,0;CIEND95=0,0;MATEID=174495_2;EVENT=174495;SU=5994;PE=34;SR=5960;ALG=PROD;AF=0.07384;NSAMP=1174;MSQ=208.04;AN=16834;AC=1243;NS=8438;AC_Hom=138;AC_Het=1108;AC_Hemi=0;MAF=0.0738327;HWE=0.000573113;NFAM=1115
22	20109435	174495_2	N	]22:20109339]N	244707	LOW	SVTYPE=BND;POS=20109339;STRANDS=+-:5994;CIPOS=0,0;CIEND=0,0;CIPOS95=0,0;CIEND95=0,0;MATEID=174495_1;EVENT=174495;SECONDARY;SU=5994;PE=34;SR=5960;ALG=PROD;AF=0.07384;NSAMP=1174;MSQ=208.04;AN=16834;AC=1243;NS=8438;AC_Hom=138;AC_Het=1108;AC_Hemi=0;MAF=0.0738327;HWE=0.000573113;NFAM=1115
22	20110455	174496_1	N	N[22:20110695[	363.35	LOW	SVTYPE=BND;POS=20110455;STRANDS=+-:4;CIPOS=-9,8;CIEND=-9,8;CIPOS95=0,0;CIEND95=0,0;MATEID=174496_2;EVENT=174496;SU=4;PE=0;SR=4;ALG=PROD;AF=0.001307;NSAMP=22;MSQ=13.72;AN=16834;AC=22;NS=8438;AC_Hom=0;AC_Het=22;AC_Hemi=0;MAF=0.00130363;HWE=1;NFAM=22
22	20110630	174497_1	N	N[22:20110964[	242.19	LOW	SVTYPE=BND;POS=20110630;STRANDS=+-:4;CIPOS=-9,8;CIEND=-9,8;CIPOS95=0,0;CIEND95=0,0;MATEID=174497_2;EVENT=174497;SU=4;PE=0;SR=4;ALG=PROD;AF=0.000713;NSAMP=12;MSQ=17.71;AN=16830;AC=12;NS=8436;AC_Hom=0;AC_Het=12;AC_Hemi=0;MAF=0.000711238;HWE=1;NFAM=12
22	20110695	174496_2	N	]22:20110455]N	363.35	LOW	SVTYPE=BND;POS=20110455;STRANDS=+-:4;CIPOS=-9,8;CIEND=-9,8;CIPOS95=0,0;CIEND95=0,0;MATEID=174496_1;EVENT=174496;SECONDARY;SU=4;PE=0;SR=4;ALG=PROD;AF=0.001307;NSAMP=22;MSQ=13.72;AN=16834;AC=22;NS=8438;AC_Hom=0;AC_Het=22;AC_Hemi=0;MAF=0.00130363;HWE=1;NFAM=22
22	20110781	174498_1	N	N[22:20111013[	4305.94	LOW	SVTYPE=BND;POS=20110781;STRANDS=+-:4;CIPOS=-9,8;CIEND=-9,8;CIPOS95=0,0;CIEND95=0,0;MATEID=174498_2;EVENT=174498;SU=4;PE=0;SR=4;ALG=PROD;AF=0.0139;NSAMP=234;MSQ=16.16;AN=16830;AC=234;NS=8436;AC_Hom=0;AC_Het=234;AC_Hemi=0;MAF=0.0138691;HWE=0.413588;NFAM=227
22	20110964	174497_2	N	]22:20110630]N	242.19	LOW	SVTYPE=BND;POS=20110630;STRANDS=+-:4;CIPOS=-9,8;CIEND=-9,8;CIPOS95=0,0;CIEND95=0,0;MATEID=174497_1;EVENT=174497;SECONDARY;SU=4;PE=0;SR=4;ALG=PROD;AF=0.000713;NSAMP=12;MSQ=17.71;AN=16830;AC=12;NS=8436;AC_Hom=0;AC_Het=12;AC_Hemi=0;MAF=0.000711238;HWE=1;NFAM=12
22	20111013	174498_2	N	]22:20110781]N	4305.94	LOW	SVTYPE=BND;POS=20110781;STRANDS=+-:4;CIPOS=-9,8;CIEND=-9,8;CIPOS95=0,0;CIEND95=0,0;MATEID=174498_1;EVENT=174498;SECONDARY;SU=4;PE=0;SR=4;ALG=PROD;AF=0.0139;NSAMP=234;MSQ=16.16;AN=16830;AC=234;NS=8436;AC_Hom=0;AC_Het=234;AC_Hemi=0;MAF=0.0138691;HWE=0.413588;NFAM=227
22	20113923	75400_2	N	[9:76820673[N	125.48	LOW	SVTYPE=BND;POS=20113923;STRANDS=--:17;CIPOS=-10,10;CIEND=-4,2;CIPOS95=0,0;CIEND95=0,0;MATEID=75400_1;EVENT=75400;SECONDARY;SU=17;PE=9;SR=8;ALG=PROD;AF=5.94e-05;NSAMP=1;MSQ=125.48;AN=16834;AC=1;NS=8438;AC_Hom=0;AC_Het=1;AC_Hemi=0;MAF=5.92557e-05;HWE=1;NFAM=1
22	20114862	75401_2	N	N]9:76820681]	89.73	LOW	SVTYPE=BND;POS=20114862;STRANDS=++:7;IMPRECISE;CIPOS=-10,299;CIEND=-10,304;CIPOS95=-2,93;CIEND95=-1,98;MATEID=75401_1;EVENT=75401;SECONDARY;SU=7;PE=7;SR=0;ALG=PROD;AF=5.94e-05;NSAMP=1;MSQ=89.73;AN=16834;AC=1;NS=8438;AC_Hom=0;AC_Het=1;AC_Hemi=0;MAF=5.92557e-05;HWE=1;NFAM=1
22	20114874	18794_2	N	N]12:102458510]	62.81	LOW	SVTYPE=BND;POS=20114874;STRANDS=++:4;IMPRECISE;CIPOS=-10,342;CIEND=-10,428;CIPOS95=-2,119;CIEND95=-1,151;MATEID=18794_1;EVENT=18794;SECONDARY;SU=4;PE=4;SR=0;ALG=PROD;AF=5.94e-05;NSAMP=1;MSQ=62.81;AN=16834;AC=1;NS=8438;AC_Hom=0;AC_Het=1;AC_Hemi=0;MAF=5.92557e-05;HWE=1;NFAM=1
22	20135673	306396_1	N	[22:23737435[N	28.11	LOW	SVTYPE=BND;POS=20135673;STRANDS=--:5;IMPRECISE;CIPOS=-431,10;CIEND=-269,10;CIPOS95=-134,1;CIEND95=-119,1;MATEID=306396_2;EVENT=306396;SU=5;PE=5;SR=0;ALG=PROD;AF=0.0001188;NSAMP=2;MSQ=12.71;AN=16834;AC=2;NS=8438;AC_Hom=0;AC_Het=2;AC_Hemi=0;MAF=0.000118511;HWE=1;NFAM=2
22	20135824	306397_1	N	N]22:23737268]	101.74	LOW	SVTYPE=BND;POS=20135824;STRANDS=++:9;IMPRECISE;CIPOS=-10,263;CIEND=-10,243;CIPOS95=-1,108;CIEND95=-2,75;MATEID=306397_2;EVENT=306397;SU=9;PE=9;SR=0;ALG=PROD;AF=5.94e-05;NSAMP=1;MSQ=101.69;AN=16834;AC=1;NS=8438;AC_Hom=0;AC_Het=1;AC_Hemi=0;MAF=5.92557e-05;HWE=1;NFAM=1
22	20137158	306399_1	N	N]22:23736026]	12.11	LOW	SVTYPE=BND;POS=20137158;STRANDS=++:4;IMPRECISE;CIPOS=-10,383;CIEND=-10,389;CIPOS95=-1,120;CIEND95=-1,125;MATEID=306399_2;EVENT=306399;SU=4;PE=4;SR=0;ALG=PROD;AF=5.94e-05;NSAMP=1;MSQ=12.11;AN=16834;AC=1;NS=8438;AC_Hom=0;AC_Het=1;AC_Hemi=0;MAF=5.92557e-05;HWE=1;NFAM=1
22	20137252	306398_1	N	[22:23735829[N	9.36	LOW	SVTYPE=BND;POS=20137252;STRANDS=--:4;IMPRECISE;CIPOS=-206,10;CIEND=-238,10;CIPOS95=-97,2;CIEND95=-121,1;MATEID=306398_2;EVENT=306398;SU=4;PE=4;SR=0;ALG=PROD;AF=5.94e-05;NSAMP=1;MSQ=9.36;AN=16834;AC=1;NS=8438;AC_Hom=0;AC_Het=1;AC_Hemi=0;MAF=5.92557e-05;HWE=1;NFAM=1
22	20149668	174499_1	N	N[22:20150120[	3548.89	LOW	SVTYPE=BND;POS=20149668;STRANDS=+-:4;IMPRECISE;CIPOS=-10,194;CIEND=-176,10;CIPOS95=-3,60;CIEND95=-69,3;MATEID=174499_2;EVENT=174499;SU=4;PE=4;SR=0;ALG=PROD;AF=0.009388;NSAMP=158;MSQ=20.46;AN=16830;AC=158;NS=8436;AC_Hom=0;AC_Het=160;AC_Hemi=0;MAF=0.00948317;HWE=1;NFAM=153
22	20149732	174500_1	N	N[22:20150934[	37939.7	LOW	SVTYPE=BND;POS=20149732;STRANDS=+-:1205;IMPRECISE;CIPOS=-217,578;CIEND=-542,387;CIPOS95=-97,97;CIEND95=-108,108;MATEID=174500_2;EVENT=174500;SU=1205;PE=1205;SR=0;ALG=SUM;AF=0.03185;NSAMP=536;MSQ=69.94;RETAINED;AN=16830;AC=536;NS=8436;AC_Hom=0;AC_Het=537;AC_Hemi=0;MAF=0.0318279;HWE=0.00027079;NFAM=507
22	20150051	13820_2	N	N[10:35956075[	968396	LOW	SVTYPE=BND;POS=20150051;STRANDS=-+:8;CIPOS=-29,28;CIEND=-29,28;CIPOS95=0,0;CIEND95=0,0;MATEID=13820_1;EVENT=13820;SECONDARY;SU=8;PE=0;SR=8;ALG=PROD;AF=0.4806;NSAMP=8087;MSQ=119.44;AN=16830;AC=8088;NS=8436;AC_Hom=2;AC_Het=8105;AC_Hemi=0;MAF=0.4805;HWE=0;NFAM=7089
22	20150120	174499_2	N	]22:20149668]N	3548.89	LOW	SVTYPE=BND;POS=20149668;STRANDS=+-:4;IMPRECISE;CIPOS=-176,10;CIEND=-10,194;CIPOS95=-69,3;CIEND95=-3,60;MATEID=174499_1;EVENT=174499;SECONDARY;SU=4;PE=4;SR=0;ALG=PROD;AF=0.009388;NSAMP=158;MSQ=20.46;AN=16830;AC=158;NS=8436;AC_Hom=0;AC_Het=160;AC_Hemi=0;MAF=0.00948317;HWE=1;NFAM=153
22	20150260	72119_2	N	N]8:144492886]	462.21	LOW	SVTYPE=BND;POS=20150260;STRANDS=++:4;CIPOS=-9,8;CIEND=-9,8;CIPOS95=0,0;CIEND95=0,0;MATEID=72119_1;EVENT=72119;SECONDARY;SU=4;PE=0;SR=4;ALG=PROD;AF=0.001723;NSAMP=29;MSQ=13.31;AN=16834;AC=29;NS=8438;AC_Hom=0;AC_Het=29;AC_Hemi=0;MAF=0.00171842;HWE=1;NFAM=29
22	20150261	306400_1	N	N]22:30362705]	29.85	LOW	SVTYPE=BND;POS=20150261;STRANDS=++:5;IMPRECISE;CIPOS=-8,10;CIEND=-7,10;CIPOS95=-1,1;CIEND95=-1,1;MATEID=306400_2;EVENT=306400;SU=5;PE=2;SR=3;ALG=PROD;AF=5.94e-05;NSAMP=1;MSQ=26.81;AN=16834;AC=1;NS=8438;AC_Hom=0;AC_Het=1;AC_Hemi=0;MAF=5.92557e-05;HWE=1;NFAM=1
22	20150621	72120_2	N	N]8:144493069]	69606.4	LOW	SVTYPE=BND;POS=20150621;STRANDS=++:16;IMPRECISE;CIPOS=-31,498;CIEND=-34,420;CIPOS95=-31,116;CIEND95=-34,65;MATEID=72120_1;EVENT=72120;SECONDARY;SU=16;PE=16;SR=0;ALG=PROD;AF=0.1379;NSAMP=2320;MSQ=29.33;AN=16834;AC=2321;NS=8438;AC_Hom=2;AC_Het=2324;AC_Hemi=0;MAF=0.137829;HWE=0;NFAM=2147
22	20150737	273999_1	N	]22:20151549]N	393197	LOW	SVTYPE=BND;POS=20150737;STRANDS=-+:4;IMPRECISE;CIPOS=-362,10;CIEND=-10,453;CIPOS95=-177,1;CIEND95=-1,169;MATEID=273999_2;EVENT=273999;SU=4;PE=4;SR=0;ALG=PROD;AF=0.6053;NSAMP=7328;MSQ=53.44;AN=16834;AC=10189;NS=8438;AC_Hom=5732;AC_Het=4479;AC_Hemi=0;MAF=0.39494;HWE=2.06655e-24;NFAM=6429
22	20150834	174505_1	N	N[22:20151803[	8142.99	LOW	SVTYPE=BND;POS=20150834;STRANDS=+-:27;IMPRECISE;CIPOS=-50,277;CIEND=-101,138;CIPOS95=-50,203;CIEND95=-88,88;MATEID=174505_2;EVENT=174505;SU=27;PE=26;SR=1;ALG=SUM;AF=0.01182;NSAMP=198;MSQ=39.86;RETAINED;AN=16834;AC=199;NS=8438;AC_Hom=2;AC_Het=198;AC_Hemi=0;MAF=0.0118511;HWE=1;NFAM=196
22	20150934	174500_2	N	]22:20149732]N	37939.7	LOW	SVTYPE=BND;POS=20149732;STRANDS=+-:1205;IMPRECISE;CIPOS=-542,387;CIEND=-217,578;CIPOS95=-108,108;CIEND95=-97,97;MATEID=174500_1;EVENT=174500;SECONDARY;SU=1205;PE=1205;SR=0;ALG=SUM;AF=0.03185;NSAMP=536;MSQ=69.94;RETAINED;AN=16830;AC=536;NS=8436;AC_Hom=0;AC_Het=537;AC_Hemi=0;MAF=0.0318279;HWE=0.00027079;NFAM=507
22	20151290	174506_1	N	N[22:20151892[	34516.2	LOW	SVTYPE=BND;POS=20151290;STRANDS=+-:4;IMPRECISE;CIPOS=-10,247;CIEND=-296,10;CIPOS95=-2,99;CIEND95=-146,2;MATEID=174506_2;EVENT=174506;SU=4;PE=4;SR=0;ALG=PROD;AF=0.07627;NSAMP=1282;MSQ=26.01;AN=16834;AC=1284;NS=8438;AC_Hom=4;AC_Het=1283;AC_Hemi=0;MAF=0.0762621;HWE=2.4508e-20;NFAM=1226
22	20151549	273999_2	N	N[22:20150737[	393197	LOW	SVTYPE=BND;POS=20150737;STRANDS=-+:4;IMPRECISE;CIPOS=-10,453;CIEND=-362,10;CIPOS95=-1,169;CIEND95=-177,1;MATEID=273999_1;EVENT=273999;SECONDARY;SU=4;PE=4;SR=0;ALG=PROD;AF=0.6053;NSAMP=7328;MSQ=53.44;AN=16834;AC=10189;NS=8438;AC_Hom=5732;AC_Het=4479;AC_Hemi=0;MAF=0.39494;HWE=2.06655e-24;NFAM=6429
22	20151622	37338_2	N	]20:56549947]N	112297	LOW	SVTYPE=BND;POS=20151622;STRANDS=+-:33;IMPRECISE;CIPOS=-537,64;CIEND=-50,617;CIPOS95=-192,64;CIEND95=-50,152;MATEID=37338_1;EVENT=37338;SECONDARY;SU=33;PE=33;SR=0;ALG=SUM;AF=0.1944;NSAMP=3258;MSQ=34;RETAINED;AN=16828;AC=3271;NS=8435;AC_Hom=26;AC_Het=3251;AC_Hemi=0;MAF=0.19425;HWE=0;NFAM=2961
22	20151734	37957_1	N	N[GL000210.1:27554[	531.08	LOW	SVTYPE=BND;POS=20151734;STRANDS=+-:5;IMPRECISE;CIPOS=-8,6;CIEND=-10,10;CIPOS95=-1,0;CIEND95=0,0;MATEID=37957_2;EVENT=37957;SU=5;PE=0;SR=5;ALG=PROD;AF=0.001842;NSAMP=31;MSQ=14.43;AN=16834;AC=31;NS=8438;AC_Hom=0;AC_Het=31;AC_Hemi=0;MAF=0.00183693;HWE=1;NFAM=31
22	20151744	37652_2	N	N]21:44632663]	4124.79	LOW	SVTYPE=BND;POS=20151744;STRANDS=++:38;IMPRECISE;CIPOS=-50,134;CIEND=-50,359;CIPOS95=-50,56;CIEND95=-37,37;MATEID=37652_1;EVENT=37652;SECONDARY;SU=38;PE=38;SR=0;ALG=PROD;AF=0.01022;NSAMP=172;MSQ=23.32;AN=16834;AC=172;NS=8438;AC_Hom=0;AC_Het=172;AC_Hemi=0;MAF=0.010192;HWE=1;NFAM=170
22	20151803	174505_2	N	]22:20150834]N	8142.99	LOW	SVTYPE=BND;POS=20150834;STRANDS=+-:27;IMPRECISE;CIPOS=-101,138;CIEND=-50,277;CIPOS95=-88,88;CIEND95=-50,203;MATEID=174505_1;EVENT=174505;SECONDARY;SU=27;PE=26;SR=1;ALG=SUM;AF=0.01182;NSAMP=198;MSQ=39.86;RETAINED;AN=16834;AC=199;NS=8438;AC_Hom=2;AC_Het=198;AC_Hemi=0;MAF=0.0118511;HWE=1;NFAM=196
22	20151891	37651_2	N	N]21:39431979]	2930.91	LOW	SVTYPE=BND;POS=20151891;STRANDS=++:2,--:2;IMPRECISE;CIPOS=-17,21;CIEND=-51,10;CIPOS95=-7,11;CIEND95=-43,0;MATEID=37651_1;EVENT=37651;SECONDARY;SU=4;PE=4;SR=0;ALG=PROD;AF=0.007901;NSAMP=133;MSQ=20.59;AN=16834;AC=133;NS=8438;AC_Hom=0;AC_Het=133;AC_Hemi=0;MAF=0.00788101;HWE=1;NFAM=133
22	20151892	174506_2	N	]22:20151290]N	34516.2	LOW	SVTYPE=BND;POS=20151290;STRANDS=+-:4;IMPRECISE;CIPOS=-296,10;CIEND=-10,247;CIPOS95=-146,2;CIEND95=-2,99;MATEID=174506_1;EVENT=174506;SECONDARY;SU=4;PE=4;SR=0;ALG=PROD;AF=0.07627;NSAMP=1282;MSQ=26.01;AN=16834;AC=1284;NS=8438;AC_Hom=4;AC_Het=1283;AC_Hemi=0;MAF=0.0762621;HWE=2.4508e-20;NFAM=1226
22	20175397	174507	N	<DEL>	119.73	PASS	SVTYPE=DEL;POS=20175397;SVLEN=-2684;END=20178081;STRANDS=+-:8;IMPRECISE;CIPOS=-8,10;CIEND=-10,10;CIPOS95=-1,1;CIEND95=-1,0;SU=8;PE=5;SR=3;ALG=PROD;AF=5.94e-05;NSAMP=1;MSQ=119.73;AN=16834;AC=1;NS=8438;AC_Hom=0;AC_Het=1;AC_Hemi=0;MAF=5.92557e-05;HWE=1;NFAM=1
22	20193029	174508_1	N	N[22:20193107[	1441.67	LOW	SVTYPE=BND;POS=20193029;STRANDS=+-:50;CIPOS=-26,25;CIEND=-26,25;CIPOS95=0,0;CIEND95=0,0;MATEID=174508_2;EVENT=174508;SU=50;PE=0;SR=50;ALG=PROD;AF=0.0003564;NSAMP=6;MSQ=240.27;AN=16834;AC=6;NS=8438;AC_Hom=0;AC_Het=6;AC_Hemi=0;MAF=0.000355534;HWE=1;NFAM=6
22	20193107	174508_2	N	]22:20193029]N	1441.67	LOW	SVTYPE=BND;POS=20193029;STRANDS=+-:50;CIPOS=-26,25;CIEND=-26,25;CIPOS95=0,0;CIEND95=0,0;MATEID=174508_1;EVENT=174508;SECONDARY;SU=50;PE=0;SR=50;ALG=PROD;AF=0.0003564;NSAMP=6;MSQ=240.27;AN=16834;AC=6;NS=8438;AC_Hom=0;AC_Het=6;AC_Hemi=0;MAF=0.000355534;HWE=1;NFAM=6
22	20208191	174509	N	<DEL>	560.52	PASS	SVTYPE=DEL;POS=20208191;SVLEN=-3781;END=20211972;STRANDS=+-:24;CIPOS=-4,3;CIEND=-4,2;CIPOS95=0,0;CIEND95=0,0;SU=24;PE=16;SR=8;ALG=PROD;AF=5.94e-05;NSAMP=1;MSQ=560.52;AN=16834;AC=1;NS=8438;AC_Hom=0;AC_Het=1;AC_Hemi=0;MAF=5.92557e-05;HWE=1;NFAM=1
22	20212359	174510_1	N	N[22:20212450[	81.89	LOW	SVTYPE=BND;POS=20212359;STRANDS=+-:16;CIPOS=-10,5;CIEND=-10,8;CIPOS95=0,0;CIEND95=0,0;MATEID=174510_2;EVENT=174510;SU=16;PE=0;SR=16;ALG=PROD;AF=0.0001188;NSAMP=2;MSQ=30.43;AN=16832;AC=2;NS=8437;AC_Hom=0;AC_Het=2;AC_Hemi=0;MAF=0.000118526;HWE=1;NFAM=2
22	20212394	274001_1	N	]22:20213253]N	11088.1	LOW	SVTYPE=BND;POS=20212394;STRANDS=-+:4;IMPRECISE;CIPOS=-6,3;CIEND=-9,8;CIPOS95=-1,0;CIEND95=0,0;MATEID=274001_2;EVENT=274001;SU=4;PE=0;SR=4;ALG=PROD;AF=0.04164;NSAMP=701;MSQ=14.43;AN=16834;AC=701;NS=8438;AC_Hom=0;AC_Het=704;AC_Hemi=0;MAF=0.041716;HWE=3.81795e-07;NFAM=677
22	20212447	274000_1	N	]22:20212785]N	67694	LOW	SVTYPE=BND;POS=20212447;STRANDS=-+:103;CIPOS=-26,25;CIEND=-26,25;CIPOS95=0,0;CIEND95=0,0;MATEID=274000_2;EVENT=274000;SU=103;PE=0;SR=103;ALG=PROD;AF=0.1626;NSAMP=2619;MSQ=25.11;AN=16834;AC=2738;NS=8438;AC_Hom=238;AC_Het=2505;AC_Hemi=0;MAF=0.162539;HWE=1.1341e-18;NFAM=2299
22	20212450	174510_2	N	]22:20212359]N	81.89	LOW	SVTYPE=BND;POS=20212359;STRANDS=+-:16;CIPOS=-10,8;CIEND=-10,5;CIPOS95=0,0;CIEND95=0,0;MATEID=174510_1;EVENT=174510;SECONDARY;SU=16;PE=0;SR=16;ALG=PROD;AF=0.0001188;NSAMP=2;MSQ=30.43;AN=16832;AC=2;NS=8437;AC_Hom=0;AC_Het=2;AC_Hemi=0;MAF=0.000118526;HWE=1;NFAM=2
22	20212465	174512_1	N	N[22:20212747[	165610	LOW	SVTYPE=BND;POS=20212465;STRANDS=+-:1195;CIPOS=-2,1;CIEND=0,0;CIPOS95=0,0;CIEND95=0,0;MATEID=174512_2;EVENT=174512;SU=1195;PE=4;SR=1191;ALG=PROD;AF=0.1918;NSAMP=3228;MSQ=50.73;RETAINED;AN=16834;AC=3228;NS=8438;AC_Hom=0;AC_Het=3241;AC_Hemi=0;MAF=0.192048;HWE=0;NFAM=2815
22	20212737	274002_1	N	]22:20213253]N	3791.01	LOW	SVTYPE=BND;POS=20212737;STRANDS=-+:17;CIPOS=-10,10;CIEND=-10,10;CIPOS95=0,0;CIEND95=0,0;MATEID=274002_2;EVENT=274002;SU=17;PE=0;SR=17;ALG=PROD;AF=0.01515;NSAMP=255;MSQ=12.84;AN=16834;AC=255;NS=8438;AC_Hom=0;AC_Het=256;AC_Hemi=0;MAF=0.0151695;HWE=0.268645;NFAM=251
22	20212747	174512_2	N	]22:20212465]N	165610	LOW	SVTYPE=BND;POS=20212465;STRANDS=+-:1195;CIPOS=0,0;CIEND=-2,1;CIPOS95=0,0;CIEND95=0,0;MATEID=174512_1;EVENT=174512;SECONDARY;SU=1195;PE=4;SR=1191;ALG=PROD;AF=0.1918;NSAMP=3228;MSQ=50.73;RETAINED;AN=16834;AC=3228;NS=8438;AC_Hom=0;AC_Het=3241;AC_Hemi=0;MAF=0.192048;HWE=0;NFAM=2815
22	20212761	174517_1	N	N[22:20212966[	5320.72	LOW	SVTYPE=BND;POS=20212761;STRANDS=+-:9;IMPRECISE;CIPOS=-30,47;CIEND=-29,74;CIPOS95=-19,19;CIEND95=-29,47;MATEID=174517_2;EVENT=174517;SU=9;PE=0;SR=9;ALG=SUM;AF=0.01628;NSAMP=274;MSQ=17.6;RETAINED;AN=16834;AC=274;NS=8438;AC_Hom=0;AC_Het=275;AC_Hemi=0;MAF=0.0162953;HWE=0.176211;NFAM=272
22	20212785	274000_2	N	N[22:20212447[	67694	LOW	SVTYPE=BND;POS=20212447;STRANDS=-+:103;CIPOS=-26,25;CIEND=-26,25;CIPOS95=0,0;CIEND95=0,0;MATEID=274000_1;EVENT=274000;SECONDARY;SU=103;PE=0;SR=103;ALG=PROD;AF=0.1626;NSAMP=2619;MSQ=25.11;AN=16834;AC=2738;NS=8438;AC_Hom=238;AC_Het=2505;AC_Hemi=0;MAF=0.162539;HWE=1.1341e-18;NFAM=2299
22	20212937	174518_1	N	N[22:20213244[	211.08	LOW	SVTYPE=BND;POS=20212937;STRANDS=+-:8;CIPOS=-29,28;CIEND=-29,28;CIPOS95=0,0;CIEND95=0,0;MATEID=174518_2;EVENT=174518;SU=8;PE=0;SR=8;ALG=PROD;AF=0.0004752;NSAMP=8;MSQ=20.67;AN=16834;AC=8;NS=8438;AC_Hom=0;AC_Het=8;AC_Hemi=0;MAF=0.000474046;HWE=1;NFAM=8
22	20212966	174517_2	N	]22:20212761]N	5320.72	LOW	SVTYPE=BND;POS=20212761;STRANDS=+-:9;IMPRECISE;CIPOS=-29,74;CIEND=-30,47;CIPOS95=-29,47;CIEND95=-19,19;MATEID=174517_1;EVENT=174517;SECONDARY;SU=9;PE=0;SR=9;ALG=SUM;AF=0.01628;NSAMP=274;MSQ=17.6;RETAINED;AN=16834;AC=274;NS=8438;AC_Hom=0;AC_Het=275;AC_Hemi=0;MAF=0.0162953;HWE=0.176211;NFAM=272
22	20213244	174518_2	N	]22:20212937]N	211.08	LOW	SVTYPE=BND;POS=20212937;STRANDS=+-:8;CIPOS=-29,28;CIEND=-29,28;CIPOS95=0,0;CIEND95=0,0;MATEID=174518_1;EVENT=174518;SECONDARY;SU=8;PE=0;SR=8;ALG=PROD;AF=0.0004752;NSAMP=8;MSQ=20.67;AN=16834;AC=8;NS=8438;AC_Hom=0;AC_Het=8;AC_Hemi=0;MAF=0.000474046;HWE=1;NFAM=8
22	20213253	274001_2	N	N[22:20212394[	11088.1	LOW	SVTYPE=BND;POS=20212394;STRANDS=-+:4;IMPRECISE;CIPOS=-9,8;CIEND=-6,3;CIPOS95=0,0;CIEND95=-1,0;MATEID=274001_1;EVENT=274001;SECONDARY;SU=4;PE=0;SR=4;ALG=PROD;AF=0.04164;NSAMP=701;MSQ=14.43;AN=16834;AC=701;NS=8438;AC_Hom=0;AC_Het=704;AC_Hemi=0;MAF=0.041716;HWE=3.81795e-07;NFAM=677
22	20213253	274002_2	N	N[22:20212737[	3791.01	LOW	SVTYPE=BND;POS=20212737;STRANDS=-+:17;CIPOS=-10,10;CIEND=-10,10;CIPOS95=0,0;CIEND95=0,0;MATEID=274002_1;EVENT=274002;SECONDARY;SU=17;PE=0;SR=17;ALG=PROD;AF=0.01515;NSAMP=255;MSQ=12.84;AN=16834;AC=255;NS=8438;AC_Hom=0;AC_Het=256;AC_Hemi=0;MAF=0.0151695;HWE=0.268645;NFAM=251
22	20239020	274003_1	N	]22:20239431]N	248573	LOW	SVTYPE=BND;POS=20239020;STRANDS=-+:20;CIPOS=-9,30;CIEND=-30,30;CIPOS95=0,0;CIEND95=0,0;MATEID=274003_2;EVENT=274003;SU=20;PE=1;SR=19;ALG=PROD;AF=0.4229;NSAMP=7006;MSQ=35.21;AN=16834;AC=7119;NS=8438;AC_Hom=226;AC_Het=6913;AC_Hemi=0;MAF=0.423027;HWE=0;NFAM=6145
22	20239059	72121_2	N	N]8:21417542]	118.18	LOW	SVTYPE=BND;POS=20239059;STRANDS=++:23;IMPRECISE;CIPOS=-28,410;CIEND=-28,410;CIPOS95=-28,72;CIEND95=-28,72;MATEID=72121_1;EVENT=72121;SECONDARY;SU=23;PE=23;SR=0;ALG=PROD;AF=0.000297;NSAMP=5;MSQ=21.91;AN=16834;AC=5;NS=8438;AC_Hom=0;AC_Het=5;AC_Hemi=0;MAF=0.000296279;HWE=1;NFAM=5
22	20239307	174519_1	N	N[22:20239494[	10934.3	LOW	SVTYPE=BND;POS=20239307;STRANDS=+-:4;IMPRECISE;CIPOS=-1,1;CIEND=-9,8;CIPOS95=-1,2;CIEND95=0,0;MATEID=174519_2;EVENT=174519;SU=4;PE=0;SR=4;ALG=PROD;AF=0.008673;NSAMP=146;MSQ=74.54;AN=16834;AC=146;NS=8438;AC_Hom=0;AC_Het=146;AC_Hemi=0;MAF=0.00865134;HWE=1;NFAM=142
22	20239414	67780_2	N	N[7:152611183[	1347.98	LOW	SVTYPE=BND;POS=20239414;STRANDS=-+:8;IMPRECISE;CIPOS=-30,454;CIEND=-544,30;CIPOS95=-30,111;CIEND95=-143,30;MATEID=67780_1;EVENT=67780;SECONDARY;SU=8;PE=8;SR=0;ALG=PROD;AF=0.004633;NSAMP=78;MSQ=15.11;AN=16834;AC=78;NS=8438;AC_Hom=0;AC_Het=79;AC_Hemi=0;MAF=0.0046812;HWE=1;NFAM=78
22	20239430	18795_2	N	N[12:119918365[	78135.1	LOW	SVTYPE=BND;POS=20239430;STRANDS=-+:4;IMPRECISE;CIPOS=-8,295;CIEND=-323,10;CIPOS95=0,193;CIEND95=-193,0;MATEID=18795_1;EVENT=18795;SECONDARY;SU=4;PE=4;SR=0;ALG=PROD;AF=0.1348;NSAMP=2270;MSQ=33.8;AN=16834;AC=2270;NS=8438;AC_Hom=0;AC_Het=2274;AC_Hemi=0;MAF=0.134748;HWE=0;NFAM=2098
22	20239431	274003_2	N	N[22:20239020[	248573	LOW	SVTYPE=BND;POS=20239020;STRANDS=-+:20;CIPOS=-30,30;CIEND=-9,30;CIPOS95=0,0;CIEND95=0,0;MATEID=274003_1;EVENT=274003;SECONDARY;SU=20;PE=1;SR=19;ALG=PROD;AF=0.4229;NSAMP=7006;MSQ=35.21;AN=16834;AC=7119;NS=8438;AC_Hom=226;AC_Het=6913;AC_Hemi=0;MAF=0.423027;HWE=0;NFAM=6145
22	20239431	31477_2	N	N[2:231869781[	58937.5	LOW	SVTYPE=BND;POS=20239431;STRANDS=-+:864;CIPOS=0,0;CIEND=0,0;CIPOS95=0,0;CIEND95=0,0;MATEID=31477_1;EVENT=31477;SECONDARY;SU=864;PE=8;SR=856;ALG=PROD;AF=0.09178;NSAMP=1545;MSQ=37.59;AN=16834;AC=1545;NS=8438;AC_Hom=0;AC_Het=1548;AC_Hemi=0;MAF=0.0917279;HWE=1.58815e-34;NFAM=1451
22	20239472	274004_1	N	]22:45476201]N	134118	LOW	SVTYPE=BND;POS=20239472;STRANDS=-+:8;IMPRECISE;CIPOS=-314,30;CIEND=-29,315;CIPOS95=-141,30;CIEND95=-29,159;MATEID=274004_2;EVENT=274004;SU=8;PE=8;SR=0;ALG=PROD;AF=0.2733;NSAMP=4580;MSQ=28.81;AN=16834;AC=4600;NS=8438;AC_Hom=40;AC_Het=4570;AC_Hemi=0;MAF=0.273169;HWE=0;NFAM=4063
22	20239473	25006_2	N	[17:79498684[N	5435.43	LOW	SVTYPE=BND;POS=20239473;STRANDS=--:9;IMPRECISE;CIPOS=-30,29;CIEND=-30,30;CIPOS95=-1,1;CIEND95=-1,1;MATEID=25006_1;EVENT=25006;SECONDARY;SU=9;PE=6;SR=3;ALG=PROD;AF=0.01687;NSAMP=284;MSQ=17.44;AN=16834;AC=284;NS=8438;AC_Hom=0;AC_Het=286;AC_Hemi=0;MAF=0.0169471;HWE=0.18005;NFAM=280
22	20239494	174519_2	N	]22:20239307]N	10934.3	LOW	SVTYPE=BND;POS=20239307;STRANDS=+-:4;IMPRECISE;CIPOS=-9,8;CIEND=-1,1;CIPOS95=0,0;CIEND95=-1,2;MATEID=174519_1;EVENT=174519;SECONDARY;SU=4;PE=0;SR=4;ALG=PROD;AF=0.008673;NSAMP=146;MSQ=74.54;AN=16834;AC=146;NS=8438;AC_Hom=0;AC_Het=146;AC_Hemi=0;MAF=0.00865134;HWE=1;NFAM=142
22	20239629	5653_2	N	N]1:55468730]	805154	LOW	SVTYPE=BND;POS=20239629;STRANDS=++:1010;CIPOS=0,0;CIEND=0,0;CIPOS95=0,0;CIEND95=0,0;MATEID=5653_1;EVENT=5653;SECONDARY;SU=1010;PE=0;SR=1010;ALG=PROD;AF=0.4647;NSAMP=7823;MSQ=102.64;AN=16834;AC=7823;NS=8438;AC_Hom=0;AC_Het=7842;AC_Hemi=0;MAF=0.464684;HWE=0;NFAM=6877
22	20254751	306381_2	N	[22:18958923[N	44942.5	LOW	SVTYPE=BND;POS=20254751;STRANDS=--:3394;CIPOS=-49,8;CIEND=-44,10;CIPOS95=0,0;CIEND95=0,0;MATEID=306381_1;EVENT=306381;SECONDARY;SU=3394;PE=3394;SR=0;ALG=PROD;AF=0.02495;NSAMP=420;MSQ=106.54;AN=16834;AC=420;NS=8438;AC_Hom=0;AC_Het=421;AC_Hemi=0;MAF=0.0249467;HWE=0.0108939;NFAM=335
22	20255115	306383_2	N	N]22:18958754]	58690.6	LOW	SVTYPE=BND;POS=20255115;STRANDS=++:3882;IMPRECISE;CIPOS=-15,49;CIEND=-1,46;CIPOS95=-1,1;CIEND95=-1,1;MATEID=306383_1;EVENT=306383;SECONDARY;SU=3882;PE=3882;SR=0;ALG=PROD;AF=0.02679;NSAMP=451;MSQ=129.64;AN=16834;AC=451;NS=8438;AC_Hom=0;AC_Het=453;AC_Hemi=0;MAF=0.0268429;HWE=0.00499057;NFAM=352
22	20255837	274005_1	N	]22:23744902]N	179644	LOW	SVTYPE=BND;POS=20255837;STRANDS=-+:84;CIPOS=-5,8;CIEND=-4,12;CIPOS95=0,0;CIEND95=0,0;MATEID=274005_2;EVENT=274005;SU=84;PE=47;SR=37;ALG=PROD;AF=0.4459;NSAMP=6624;MSQ=26.83;AN=16816;AC=7498;NS=8429;AC_Hom=1754;AC_Het=5762;AC_Hemi=0;MAF=0.445842;HWE=0;NFAM=6081
22	20255838	174520_1	N	N[22:23744713[	397186	LOW	SVTYPE=BND;POS=20255838;STRANDS=+-:25;CIPOS=-8,10;CIEND=-10,10;CIPOS95=0,0;CIEND95=0,0;MATEID=174520_2;EVENT=174520;SU=25;PE=19;SR=6;ALG=PROD;AF=0.3724;NSAMP=6266;MSQ=63.12;AN=16824;AC=6266;NS=8433;AC_Hom=0;AC_Het=6281;AC_Hemi=0;MAF=0.372406;HWE=0;NFAM=5795
22	20255838	306384_2	N	[22:18957826[N	107319	LOW	SVTYPE=BND;POS=20255838;STRANDS=--:124;IMPRECISE;CIPOS=-30,27;CIEND=-30,29;CIPOS95=-2,2;CIEND95=0,0;MATEID=306384_1;EVENT=306384;SECONDARY;SU=124;PE=118;SR=6;ALG=PROD;AF=0.142;NSAMP=2389;MSQ=44.43;AN=16824;AC=2389;NS=8433;AC_Hom=0;AC_Het=2393;AC_Hemi=0;MAF=0.141883;HWE=0;NFAM=2341
22	20255838	37340_2	N	[20:43977107[N	817314	LOW	SVTYPE=BND;POS=20255838;STRANDS=--:55191,++:36967;IMPRECISE;CIPOS=-650,649;CIEND=-798,798;CIPOS95=-98,98;CIEND95=-173,173;MATEID=37340_1;EVENT=37340;SECONDARY;SU=92158;PE=90574;SR=1584;ALG=SUM;AF=0.4194;NSAMP=7053;MSQ=115.57;RETAINED;AN=16818;AC=7053;NS=8430;AC_Hom=0;AC_Het=7072;AC_Hemi=0;MAF=0.419454;HWE=0;NFAM=6657
22	20258730	306379_2	N	[22:18955027[N	524778	LOW	SVTYPE=BND;POS=20258730;STRANDS=--:30;IMPRECISE;CIPOS=-49,42;CIEND=-47,49;CIPOS95=-2,2;CIEND95=-2,2;MATEID=306379_1;EVENT=306379;SECONDARY;SU=30;PE=27;SR=3;ALG=PROD;AF=0.3673;NSAMP=6183;MSQ=84.54;AN=16834;AC=6183;NS=8438;AC_Hom=0;AC_Het=6196;AC_Hemi=0;MAF=0.367149;HWE=0;NFAM=5473
22	20263948	306373_2	N	[22:18949865[N	641.57	LOW	SVTYPE=BND;POS=20263948;STRANDS=--:29;IMPRECISE;CIPOS=-126,30;CIEND=-236,31;CIPOS95=-20,20;CIEND95=-60,31;MATEID=306373_1;EVENT=306373;SECONDARY;SU=29;PE=29;SR=0;ALG=PROD;AF=0.0006534;NSAMP=11;MSQ=58.05;AN=16834;AC=11;NS=8438;AC_Hom=0;AC_Het=11;AC_Hemi=0;MAF=0.000651813;HWE=1;NFAM=6
22	20264345	306375_2	N	N]22:18949786]	1126.46	LOW	SVTYPE=BND;POS=20264345;STRANDS=++:14;IMPRECISE;CIPOS=-10,104;CIEND=-10,75;CIPOS95=-4,13;CIEND95=-3,28;MATEID=306375_1;EVENT=306375;SECONDARY;SU=14;PE=14;SR=0;ALG=PROD;AF=0.0004752;NSAMP=8;MSQ=140.74;RETAINED;AN=16834;AC=8;NS=8438;AC_Hom=0;AC_Het=8;AC_Hemi=0;MAF=0.000474046;HWE=1;NFAM=2
22	20269087	306370_2	N	N]22:18944776]	68.82	LOW	SVTYPE=BND;POS=20269087;STRANDS=++:6;IMPRECISE;CIPOS=-10,339;CIEND=-10,294;CIPOS95=-1,111;CIEND95=-2,75;MATEID=306370_1;EVENT=306370;SECONDARY;SU=6;PE=6;SR=0;ALG=PROD;AF=5.94e-05;NSAMP=1;MSQ=68.82;AN=16834;AC=1;NS=8438;AC_Hom=0;AC_Het=1;AC_Hemi=0;MAF=5.92557e-05;HWE=1;NFAM=1
22	20269552	306371_2	N	N]22:18944349]	119.32	LOW	SVTYPE=BND;POS=20269552;STRANDS=++:13;IMPRECISE;CIPOS=-30,391;CIEND=-30,288;CIPOS95=-30,90;CIEND95=-30,43;MATEID=306371_1;EVENT=306371;SECONDARY;SU=13;PE=13;SR=0;ALG=PROD;AF=0.0001782;NSAMP=3;MSQ=39.77;AN=16834;AC=3;NS=8438;AC_Hom=0;AC_Het=3;AC_Hemi=0;MAF=0.000177767;HWE=1;NFAM=3
22	20272613	306367_2	N	[22:18942784[N	4270.84	LOW	SVTYPE=BND;POS=20272613;STRANDS=--:373;IMPRECISE;CIPOS=-211,11;CIEND=-114,14;CIPOS95=-11,11;CIEND95=-1,1;MATEID=306367_1;EVENT=306367;SECONDARY;SU=373;PE=373;SR=0;ALG=PROD;AF=0.006475;NSAMP=109;MSQ=38.59;AN=16834;AC=109;NS=8438;AC_Hom=0;AC_Het=109;AC_Hemi=0;MAF=0.00645888;HWE=1;NFAM=109
22	20273233	306368_2	N	[22:18942360[N	74.57	LOW	SVTYPE=BND;POS=20273233;STRANDS=--:10;IMPRECISE;CIPOS=-307,30;CIEND=-213,30;CIPOS95=-133,30;CIEND95=-105,30;MATEID=306368_1;EVENT=306368;SECONDARY;SU=10;PE=10;SR=0;ALG=PROD;AF=5.94e-05;NSAMP=1;MSQ=74.57;AN=16834;AC=1;NS=8438;AC_Hom=0;AC_Het=1;AC_Hemi=0;MAF=5.92557e-05;HWE=1;NFAM=1
22	20273440	306369_2	N	N]22:18942157]	368.03	LOW	SVTYPE=BND;POS=20273440;STRANDS=++:24;IMPRECISE;CIPOS=-30,300;CIEND=-30,392;CIPOS95=-30,32;CIEND95=-30,64;MATEID=306369_1;EVENT=306369;SECONDARY;SU=24;PE=24;SR=0;ALG=PROD;AF=0.0007722;NSAMP=13;MSQ=27.66;AN=16834;AC=13;NS=8438;AC_Hom=0;AC_Het=13;AC_Hemi=0;MAF=0.000770325;HWE=1;NFAM=13
22	20275417	306365_2	N	N]22:18940128]	138.61	LOW	SVTYPE=BND;POS=20275417;STRANDS=++:27;IMPRECISE;CIPOS=-30,398;CIEND=-44,195;CIPOS95=-30,39;CIEND95=-14,14;MATEID=306365_1;EVENT=306365;SECONDARY;SU=27;PE=27;SR=0;ALG=PROD;AF=0.0005346;NSAMP=9;MSQ=12.58;AN=16834;AC=9;NS=8438;AC_Hom=0;AC_Het=9;AC_Hemi=0;MAF=0.000533302;HWE=1;NFAM=9
22	20280287	306361_2	N	[22:18935790[N	12294.2	LOW	SVTYPE=BND;POS=20280287;STRANDS=--:872;IMPRECISE;CIPOS=-103,19;CIEND=-33,12;CIPOS95=-4,4;CIEND95=-2,2;MATEID=306361_1;EVENT=306361;SECONDARY;SU=872;PE=872;SR=0;ALG=PROD;AF=0.006594;NSAMP=111;MSQ=110.63;AN=16834;AC=111;NS=8438;AC_Hom=0;AC_Het=111;AC_Hemi=0;MAF=0.00657739;HWE=1;NFAM=88
22	20280640	306362_2	N	N]22:18935684]	13336.2	LOW	SVTYPE=BND;POS=20280640;STRANDS=++:942;IMPRECISE;CIPOS=-10,124;CIEND=-27,101;CIPOS95=-3,3;CIEND95=-2,2;MATEID=306362_1;EVENT=306362;SECONDARY;SU=942;PE=942;SR=0;ALG=PROD;AF=0.00695;NSAMP=117;MSQ=113.9;AN=16834;AC=117;NS=8438;AC_Hom=0;AC_Het=117;AC_Hemi=0;MAF=0.00693292;HWE=1;NFAM=96
22	20280894	72122_2	N	[8:131803503[N	131.5	LOW	SVTYPE=BND;POS=20280894;STRANDS=--:13;CIPOS=-10,10;CIEND=-10,10;CIPOS95=0,0;CIEND95=0,0;MATEID=72122_1;EVENT=72122;SECONDARY;SU=13;PE=6;SR=7;ALG=PROD;AF=5.94e-05;NSAMP=1;MSQ=131.5;AN=16834;AC=1;NS=8438;AC_Hom=0;AC_Het=1;AC_Hemi=0;MAF=5.92557e-05;HWE=1;NFAM=1
22	20281081	72123_2	N	N]8:131803504]	11.87	LOW	SVTYPE=BND;POS=20281081;STRANDS=++:9;IMPRECISE;CIPOS=-10,10;CIEND=-6,10;CIPOS95=-1,1;CIEND95=-1,1;MATEID=72123_1;EVENT=72123;SECONDARY;SU=9;PE=7;SR=2;ALG=PROD;AF=5.94e-05;NSAMP=1;MSQ=11.87;AN=16834;AC=1;NS=8438;AC_Hom=0;AC_Het=1;AC_Hemi=0;MAF=5.92557e-05;HWE=1;NFAM=1
22	20281736	174521	N	<DEL>	134.76	PASS	SVTYPE=DEL;POS=20281736;SVLEN=-10874;END=20292610;STRANDS=+-:7;IMPRECISE;CIPOS=-8,10;CIEND=-10,8;CIPOS95=-1,1;CIEND95=-1,0;SU=7;PE=4;SR=3;ALG=PROD;AF=5.94e-05;NSAMP=1;MSQ=134.76;AN=16834;AC=1;NS=8438;AC_Hom=0;AC_Het=1;AC_Hemi=0;MAF=5.92557e-05;HWE=1;NFAM=1
22	20286808	174523_1	N	N[22:20287022[	361.57	LOW	SVTYPE=BND;POS=20286808;STRANDS=+-:28;CIPOS=-27,28;CIEND=-28,29;CIPOS95=0,0;CIEND95=0,0;MATEID=174523_2;EVENT=174523;SU=28;PE=0;SR=28;ALG=PROD;AF=0.001188;NSAMP=20;MSQ=13.68;RETAINED;AN=16834;AC=20;NS=8438;AC_Hom=0;AC_Het=21;AC_Hemi=0;MAF=0.00124437;HWE=1;NFAM=20
22	20286927	174525_1	N	N[22:20287221[	155.45	LOW	SVTYPE=BND;POS=20286927;STRANDS=+-:4;IMPRECISE;CIPOS=-9,8;CIEND=-8,4;CIPOS95=0,0;CIEND95=-1,0;MATEID=174525_2;EVENT=174525;SU=4;PE=0;SR=4;ALG=PROD;AF=0.000594;NSAMP=10;MSQ=11.92;AN=16834;AC=10;NS=8438;AC_Hom=0;AC_Het=10;AC_Hemi=0;MAF=0.000592557;HWE=1;NFAM=10
22	20287022	174523_2	N	]22:20286808]N	361.57	LOW	SVTYPE=BND;POS=20286808;STRANDS=+-:28;CIPOS=-28,29;CIEND=-27,28;CIPOS95=0,0;CIEND95=0,0;MATEID=174523_1;EVENT=174523;SECONDARY;SU=28;PE=0;SR=28;ALG=PROD;AF=0.001188;NSAMP=20;MSQ=13.68;RETAINED;AN=16834;AC=20;NS=8438;AC_Hom=0;AC_Het=21;AC_Hemi=0;MAF=0.00124437;HWE=1;NFAM=20
22	20287083	174526_1	N	N[22:20287222[	30350.1	LOW	SVTYPE=BND;POS=20287083;STRANDS=+-:4;IMPRECISE;CIPOS=-7,9;CIEND=-9,8;CIPOS95=0,1;CIEND95=0,0;MATEID=174526_2;EVENT=174526;SU=4;PE=0;SR=4;ALG=PROD;AF=0.07645;NSAMP=1287;MSQ=22.55;AN=16834;AC=1287;NS=8438;AC_Hom=0;AC_Het=1290;AC_Hemi=0;MAF=0.0764399;HWE=1.03716e-23;NFAM=1243
22	20287221	174525_2	N	]22:20286927]N	155.45	LOW	SVTYPE=BND;POS=20286927;STRANDS=+-:4;IMPRECISE;CIPOS=-8,4;CIEND=-9,8;CIPOS95=-1,0;CIEND95=0,0;MATEID=174525_1;EVENT=174525;SECONDARY;SU=4;PE=0;SR=4;ALG=PROD;AF=0.000594;NSAMP=10;MSQ=11.92;AN=16834;AC=10;NS=8438;AC_Hom=0;AC_Het=10;AC_Hemi=0;MAF=0.000592557;HWE=1;NFAM=10
22	20287222	174526_2	N	]22:20287083]N	30350.1	LOW	SVTYPE=BND;POS=20287083;STRANDS=+-:4;IMPRECISE;CIPOS=-9,8;CIEND=-7,9;CIPOS95=0,0;CIEND95=0,1;MATEID=174526_1;EVENT=174526;SECONDARY;SU=4;PE=0;SR=4;ALG=PROD;AF=0.07645;NSAMP=1287;MSQ=22.55;AN=16834;AC=1287;NS=8438;AC_Hom=0;AC_Het=1290;AC_Hemi=0;MAF=0.0764399;HWE=1.03716e-23;NFAM=1243
22	20287557	174527_1	N	N[22:20287612[	264.83	PASS	SVTYPE=BND;POS=20287557;STRANDS=+-:5;CIPOS=-10,10;CIEND=-10,10;CIPOS95=0,0;CIEND95=0,0;MATEID=174527_2;EVENT=174527;SU=5;PE=0;SR=5;ALG=PROD;AF=5.94e-05;NSAMP=1;MSQ=263.69;AN=16834;AC=1;NS=8438;AC_Hom=0;AC_Het=1;AC_Hemi=0;MAF=5.92557e-05;HWE=1;NFAM=1
22	20287612	174527_2	N	]22:20287557]N	264.83	PASS	SVTYPE=BND;POS=20287557;STRANDS=+-:5;CIPOS=-10,10;CIEND=-10,10;CIPOS95=0,0;CIEND95=0,0;MATEID=174527_1;EVENT=174527;SECONDARY;SU=5;PE=0;SR=5;ALG=PROD;AF=5.94e-05;NSAMP=1;MSQ=263.69;AN=16834;AC=1;NS=8438;AC_Hom=0;AC_Het=1;AC_Hemi=0;MAF=5.92557e-05;HWE=1;NFAM=1
22	20290798	306359_2	N	[22:18910251[N	3853.71	LOW	SVTYPE=BND;POS=20290798;STRANDS=--:447;IMPRECISE;CIPOS=-171,30;CIEND=-82,13;CIPOS95=-10,10;CIEND95=-2,2;MATEID=306359_1;EVENT=306359;SECONDARY;SU=447;PE=447;SR=0;ALG=PROD;AF=0.005346;NSAMP=90;MSQ=42.48;AN=16834;AC=90;NS=8438;AC_Hom=0;AC_Het=90;AC_Hemi=0;MAF=0.00533302;HWE=1;NFAM=89
22	20292099	306358_2	N	N]22:18909117]	81.58	LOW	SVTYPE=BND;POS=20292099;STRANDS=++:8;IMPRECISE;CIPOS=-10,344;CIEND=-10,260;CIPOS95=-1,115;CIEND95=-2,60;MATEID=306358_1;EVENT=306358;SECONDARY;SU=8;PE=8;SR=0;ALG=PROD;AF=5.94e-05;NSAMP=1;MSQ=77.71;AN=16834;AC=1;NS=8438;AC_Hom=0;AC_Het=1;AC_Hemi=0;MAF=5.92557e-05;HWE=1;NFAM=1
22	20292265	306357_2	N	[22:18908970[N	9.35	LOW	SVTYPE=BND;POS=20292265;STRANDS=--:5;IMPRECISE;CIPOS=-362,10;CIEND=-188,10;CIPOS95=-120,1;CIEND95=-87,2;MATEID=306357_1;EVENT=306357;SECONDARY;SU=5;PE=5;SR=0;ALG=PROD;AF=5.94e-05;NSAMP=1;MSQ=9.3;AN=16834;AC=1;NS=8438;AC_Hom=0;AC_Het=1;AC_Hemi=0;MAF=5.92557e-05;HWE=1;NFAM=1
22	20293726	306355_2	N	[22:18907511[N	146.78	LOW	SVTYPE=BND;POS=20293726;STRANDS=--:9;IMPRECISE;CIPOS=-168,10;CIEND=-206,10;CIPOS95=-72,2;CIEND95=-93,2;MATEID=306355_1;EVENT=306355;SECONDARY;SU=9;PE=9;SR=0;ALG=PROD;AF=5.94e-05;NSAMP=1;MSQ=146.78;AN=16834;AC=1;NS=8438;AC_Hom=0;AC_Het=1;AC_Hemi=0;MAF=5.92557e-05;HWE=1;NFAM=1
22	20293853	306356_2	N	N]22:18907546]	341.03	LOW	SVTYPE=BND;POS=20293853;STRANDS=++:24;IMPRECISE;CIPOS=-30,331;CIEND=-30,263;CIPOS95=-30,33;CIEND95=-28,28;MATEID=306356_1;EVENT=306356;SECONDARY;SU=24;PE=24;SR=0;ALG=PROD;AF=0.0002376;NSAMP=4;MSQ=84.8;AN=16834;AC=4;NS=8438;AC_Hom=0;AC_Het=4;AC_Hemi=0;MAF=0.000237023;HWE=1;NFAM=4
22	20295338	306354_2	N	[22:18906029[N	59.79	LOW	SVTYPE=BND;POS=20295338;STRANDS=--:16;IMPRECISE;CIPOS=-317,211;CIEND=-558,50;CIPOS95=-163,163;CIEND95=-356,50;MATEID=306354_1;EVENT=306354;SECONDARY;SU=16;PE=16;SR=0;ALG=SUM;AF=0.0001188;NSAMP=2;MSQ=29.75;AN=16834;AC=2;NS=8438;AC_Hom=0;AC_Het=2;AC_Hemi=0;MAF=0.000118511;HWE=1;NFAM=2
22	20300738	306352_2	N	[22:18900558[N	3229.52	LOW	SVTYPE=BND;POS=20300738;STRANDS=--:196;IMPRECISE;CIPOS=-90,21;CIEND=-90,14;CIPOS95=-7,7;CIEND95=-4,4;MATEID=306352_1;EVENT=306352;SECONDARY;SU=196;PE=196;SR=0;ALG=PROD;AF=0.001307;NSAMP=22;MSQ=146.79;AN=16834;AC=22;NS=8438;AC_Hom=0;AC_Het=22;AC_Hemi=0;MAF=0.00130363;HWE=1;NFAM=22
22	20302588	306351_2	N	N]22:18898881]	215.41	LOW	SVTYPE=BND;POS=20302588;STRANDS=++:18;IMPRECISE;CIPOS=-27,319;CIEND=-30,296;CIPOS95=-27,76;CIEND95=-30,31;MATEID=306351_1;EVENT=306351;SECONDARY;SU=18;PE=18;SR=0;ALG=PROD;AF=0.0001188;NSAMP=2;MSQ=107.7;AN=16834;AC=2;NS=8438;AC_Hom=0;AC_Het=2;AC_Hemi=0;MAF=0.000118511;HWE=1;NFAM=1
22	20304150	306350_2	N	N]22:18897330]	17.79	LOW	SVTYPE=BND;POS=20304150;STRANDS=++:6;IMPRECISE;CIPOS=-10,449;CIEND=-10,343;CIPOS95=-1,161;CIEND95=-2,100;MATEID=306350_1;EVENT=306350;SECONDARY;SU=6;PE=6;SR=0;ALG=PROD;AF=5.94e-05;NSAMP=1;MSQ=17.79;AN=16834;AC=1;NS=8438;AC_Hom=0;AC_Het=1;AC_Hemi=0;MAF=5.92557e-05;HWE=1;NFAM=1
22	20307230	306348_2	N	[22:18894188[N	89.73	LOW	SVTYPE=BND;POS=20307230;STRANDS=--:8;IMPRECISE;CIPOS=-207,10;CIEND=-350,10;CIPOS95=-104,2;CIEND95=-120,1;MATEID=306348_1;EVENT=306348;SECONDARY;SU=8;PE=8;SR=0;ALG=PROD;AF=5.94e-05;NSAMP=1;MSQ=89.73;AN=16834;AC=1;NS=8438;AC_Hom=0;AC_Het=1;AC_Hemi=0;MAF=5.92557e-05;HWE=1;NFAM=1
22	20307480	306349_2	N	N]22:18893907]	105.14	LOW	SVTYPE=BND;POS=20307480;STRANDS=++:8;IMPRECISE;CIPOS=-10,349;CIEND=-10,317;CIPOS95=-2,99;CIEND95=-2,87;MATEID=306349_1;EVENT=306349;SECONDARY;SU=8;PE=8;SR=0;ALG=PROD;AF=5.94e-05;NSAMP=1;MSQ=104.76;AN=16834;AC=1;NS=8438;AC_Hom=0;AC_Het=1;AC_Hemi=0;MAF=5.92557e-05;HWE=1;NFAM=1
22	20310356	16385_2	N	N]11:115905675]	19590.1	LOW	SVTYPE=BND;POS=20310356;STRANDS=++:5;CIPOS=-10,10;CIEND=-10,10;CIPOS95=0,0;CIEND95=0,0;MATEID=16385_1;EVENT=16385;SECONDARY;SU=5;PE=0;SR=5;ALG=PROD;AF=0.04633;NSAMP=780;MSQ=24.15;AN=16834;AC=780;NS=8438;AC_Hom=0;AC_Het=782;AC_Hemi=0;MAF=0.046338;HWE=9.02183e-09;NFAM=712
22	20310356	21815_2	N	[14:66077993[N	10172.5	LOW	SVTYPE=BND;POS=20310356;STRANDS=--:47,++:141;IMPRECISE;CIPOS=-230,385;CIEND=-602,615;CIPOS95=-52,52;CIEND95=-162,162;MATEID=21815_1;EVENT=21815;SECONDARY;SU=188;PE=88;SR=100;ALG=SUM;AF=0.02073;NSAMP=348;MSQ=28.41;RETAINED;AN=16834;AC=349;NS=8438;AC_Hom=2;AC_Het=347;AC_Hemi=0;MAF=0.0206803;HWE=0.272154;NFAM=343
22	20310356	21816_2	N	N]14:30170213]	74843.6	LOW	SVTYPE=BND;POS=20310356;STRANDS=++:60;CIPOS=-6,6;CIEND=-6,6;CIPOS95=0,0;CIEND95=0,0;MATEID=21816_1;EVENT=21816;SECONDARY;SU=60;PE=0;SR=60;ALG=PROD;AF=0.1344;NSAMP=2247;MSQ=32.74;AN=16834;AC=2263;NS=8438;AC_Hom=32;AC_Het=2236;AC_Hemi=0;MAF=0.134392;HWE=0;NFAM=2008
22	20310356	21818_2	N	N]14:66077993]	86104	LOW	SVTYPE=BND;POS=20310356;STRANDS=++:59;CIPOS=-29,28;CIEND=-24,25;CIPOS95=0,0;CIEND95=0,0;MATEID=21818_1;EVENT=21818;SECONDARY;SU=59;PE=2;SR=57;ALG=PROD;AF=0.1319;NSAMP=2221;MSQ=38.2;AN=16834;AC=2221;NS=8438;AC_Hom=0;AC_Het=2223;AC_Hemi=0;MAF=0.131726;HWE=0;NFAM=2003
22	20310356	41846_2	N	[3:115401970[N	188.86	LOW	SVTYPE=BND;POS=20310356;STRANDS=--:49,++:4;IMPRECISE;CIPOS=-50,49;CIEND=-49,115;CIPOS95=-1,1;CIEND95=-49,65;MATEID=41846_1;EVENT=41846;SECONDARY;SU=53;PE=3;SR=50;ALG=SUM;AF=0.0005346;NSAMP=9;MSQ=19.75;AN=16834;AC=9;NS=8438;AC_Hom=0;AC_Het=9;AC_Hemi=0;MAF=0.000533302;HWE=1;NFAM=9
22	20323782	37994_1	N	N]X:127802045]	2152.51	LOW	SVTYPE=BND;POS=20323782;STRANDS=++:16;CIPOS=-9,8;CIEND=-9,8;CIPOS95=0,0;CIEND95=0,0;MATEID=37994_2;EVENT=37994;SU=16;PE=0;SR=16;ALG=PROD;AF=0.006475;NSAMP=109;MSQ=18.61;AN=16834;AC=109;NS=8438;AC_Hom=0;AC_Het=109;AC_Hemi=0;MAF=0.00645888;HWE=1;NFAM=102
22	20323793	274006_1	N	]22:20655953]N	841.69	LOW	SVTYPE=BND;POS=20323793;STRANDS=-+:8;IMPRECISE;CIPOS=-239,30;CIEND=-30,516;CIPOS95=-66,30;CIEND95=-30,109;MATEID=274006_2;EVENT=274006;SU=8;PE=8;SR=0;ALG=PROD;AF=0.004158;NSAMP=70;MSQ=8.88;AN=16834;AC=70;NS=8438;AC_Hom=0;AC_Het=70;AC_Hemi=0;MAF=0.0041479;HWE=1;NFAM=60
22	20324198	174528_1	N	N[22:20330658[	56.86	LOW	SVTYPE=BND;POS=20324198;STRANDS=+-:4;IMPRECISE;CIPOS=-10,386;CIEND=-289,10;CIPOS95=-1,132;CIEND95=-148,1;MATEID=174528_2;EVENT=174528;SU=4;PE=4;SR=0;ALG=PROD;AF=5.94e-05;NSAMP=1;MSQ=56.86;AN=16834;AC=1;NS=8438;AC_Hom=0;AC_Het=1;AC_Hemi=0;MAF=5.92557e-05;HWE=1;NFAM=1
22	20324206	306401_1	N	N]22:20324313]	3811.09	LOW	SVTYPE=BND;POS=20324206;STRANDS=++:56;IMPRECISE;CIPOS=-17,22;CIEND=-28,27;CIPOS95=-17,18;CIEND95=0,0;MATEID=306401_2;EVENT=306401;SU=56;PE=7;SR=49;ALG=PROD;AF=0.003195;NSAMP=50;MSQ=66.54;AN=16590;AC=53;NS=8316;AC_Hom=6;AC_Het=47;AC_Hemi=0;MAF=0.00318663;HWE=7.13224e-05;NFAM=36
22	20324313	306401_2	N	N]22:20324206]	3811.09	LOW	SVTYPE=BND;POS=20324313;STRANDS=++:56;IMPRECISE;CIPOS=-28,27;CIEND=-17,22;CIPOS95=0,0;CIEND95=-17,18;MATEID=306401_1;EVENT=306401;SECONDARY;SU=56;PE=7;SR=49;ALG=PROD;AF=0.003195;NSAMP=50;MSQ=66.54;AN=16590;AC=53;NS=8316;AC_Hom=6;AC_Het=47;AC_Hemi=0;MAF=0.00318663;HWE=7.13224e-05;NFAM=36
22	20324669	62005_2	N	[6:90002449[N	2170.16	LOW	SVTYPE=BND;POS=20324669;STRANDS=--:4;IMPRECISE;CIPOS=-533,7;CIEND=-325,10;CIPOS95=-187,0;CIEND95=-176,1;MATEID=62005_1;EVENT=62005;SECONDARY;SU=4;PE=4;SR=0;ALG=PROD;AF=0.006713;NSAMP=113;MSQ=17.79;AN=16834;AC=113;NS=8438;AC_Hom=0;AC_Het=113;AC_Hemi=0;MAF=0.0066959;HWE=1;NFAM=111
22	20324700	306402_1	N	[22:21681302[N	5429.14	LOW	SVTYPE=BND;POS=20324700;STRANDS=--:25;IMPRECISE;CIPOS=-25,0;CIEND=-73,10;CIPOS95=-4,0;CIEND95=-12,10;MATEID=306402_2;EVENT=306402;SU=25;PE=25;SR=0;ALG=PROD;AF=0.003511;NSAMP=57;MSQ=50.97;AN=16236;AC=57;NS=8136;AC_Hom=0;AC_Het=57;AC_Hemi=0;MAF=0.00350295;HWE=1;NFAM=53
22	20325127	306403_1	N	[22:21681301[N	3095.36	LOW	SVTYPE=BND;POS=20325127;STRANDS=--:32;IMPRECISE;CIPOS=-245,24;CIEND=-146,11;CIPOS95=-76,24;CIEND95=-38,11;MATEID=306403_2;EVENT=306403;SU=32;PE=32;SR=0;ALG=PROD;AF=0.002861;NSAMP=48;MSQ=49.37;AN=16778;AC=48;NS=8410;AC_Hom=0;AC_Het=48;AC_Hemi=0;MAF=0.00285375;HWE=1;NFAM=46
22	20325256	174529_1	N	N[22:21681285[	11956.1	LOW	SVTYPE=BND;POS=20325256;STRANDS=+-:4;CIPOS=-9,8;CIEND=-9,8;CIPOS95=0,0;CIEND95=0,0;MATEID=174529_2;EVENT=174529;SU=4;PE=0;SR=4;ALG=PROD;AF=0.03214;NSAMP=540;MSQ=21.17;AN=16834;AC=541;NS=8438;AC_Hom=2;AC_Het=540;AC_Hemi=0;MAF=0.0321166;HWE=0.0024049;NFAM=535
22	20325280	306404_1	N	N]22:21681294]	2843.21	LOW	SVTYPE=BND;POS=20325280;STRANDS=++:24;IMPRECISE;CIPOS=-30,402;CIEND=-30,293;CIPOS95=-30,89;CIEND95=-30,44;MATEID=306404_2;EVENT=306404;SU=24;PE=24;SR=0;ALG=PROD;AF=0.005525;NSAMP=93;MSQ=28.64;AN=16834;AC=93;NS=8438;AC_Hom=0;AC_Het=93;AC_Hemi=0;MAF=0.00551078;HWE=1;NFAM=93
22	20326090	25703_2	N	N[18:63235992[	38.82	LOW	SVTYPE=BND;POS=20326090;STRANDS=-+:6;IMPRECISE;CIPOS=-10,395;CIEND=-430,6;CIPOS95=-1,154;CIEND95=-169,0;MATEID=25703_1;EVENT=25703;SECONDARY;SU=6;PE=6;SR=0;ALG=PROD;AF=0.0001188;NSAMP=2;MSQ=19.39;AN=16834;AC=2;NS=8438;AC_Hom=0;AC_Het=2;AC_Hemi=0;MAF=0.000118511;HWE=1;NFAM=2
22	20329619	306405_1	N	[22:20653345[N	32781.6	LOW	SVTYPE=BND;POS=20329619;STRANDS=--:3166;IMPRECISE;CIPOS=-145,7;CIEND=-148,6;CIPOS95=-3,3;CIEND95=-3,3;MATEID=306405_2;EVENT=306405;SU=3166;PE=3166;SR=0;ALG=PROD;AF=0.04723;NSAMP=795;MSQ=40.62;AN=16834;AC=795;NS=8438;AC_Hom=0;AC_Het=796;AC_Hemi=0;MAF=0.0471676;HWE=6.30874e-09;NFAM=786
22	20330658	174528_2	N	]22:20324198]N	56.86	LOW	SVTYPE=BND;POS=20324198;STRANDS=+-:4;IMPRECISE;CIPOS=-289,10;CIEND=-10,386;CIPOS95=-148,1;CIEND95=-1,132;MATEID=174528_1;EVENT=174528;SECONDARY;SU=4;PE=4;SR=0;ALG=PROD;AF=5.94e-05;NSAMP=1;MSQ=56.86;AN=16834;AC=1;NS=8438;AC_Hom=0;AC_Het=1;AC_Hemi=0;MAF=5.92557e-05;HWE=1;NFAM=1
22	20368475	306406_1	N	[22:25022647[N	284.46	LOW	SVTYPE=BND;POS=20368475;STRANDS=--:13;IMPRECISE;CIPOS=-202,30;CIEND=-206,30;CIPOS95=-59,30;CIEND95=-61,30;MATEID=306406_2;EVENT=306406;SU=13;PE=13;SR=0;ALG=PROD;AF=0.0001188;NSAMP=2;MSQ=140.8;AN=16834;AC=2;NS=8438;AC_Hom=0;AC_Het=2;AC_Hemi=0;MAF=0.000118511;HWE=1;NFAM=2
22	20385714	174530_1	N	N[22:21064195[	24807.5	LOW	SVTYPE=BND;POS=20385714;STRANDS=+-:16;IMPRECISE;CIPOS=-30,337;CIEND=-164,30;CIPOS95=-30,34;CIEND95=-27,27;MATEID=174530_2;EVENT=174530;SU=16;PE=16;SR=0;ALG=PROD;AF=0.0474;NSAMP=798;MSQ=30.33;AN=16834;AC=798;NS=8438;AC_Hom=0;AC_Het=801;AC_Hemi=0;MAF=0.0474639;HWE=3.9422e-09;NFAM=759
22	20390945	174531_1	N	N[22:20391788[	35301.9	LOW	SVTYPE=BND;POS=20390945;STRANDS=+-:531;IMPRECISE;CIPOS=-22,239;CIEND=-169,10;CIPOS95=-15,15;CIEND95=-4,4;MATEID=174531_2;EVENT=174531;SU=531;PE=531;SR=0;ALG=PROD;AF=0.06545;NSAMP=446;MSQ=78.44;AN=9840;AC=644;NS=4936;AC_Hom=396;AC_Het=248;AC_Hemi=0;MAF=0.065235;HWE=0;NFAM=439
22	20391788	174531_2	N	]22:20390945]N	35301.9	LOW	SVTYPE=BND;POS=20390945;STRANDS=+-:531;IMPRECISE;CIPOS=-169,10;CIEND=-22,239;CIPOS95=-4,4;CIEND95=-15,15;MATEID=174531_1;EVENT=174531;SECONDARY;SU=531;PE=531;SR=0;ALG=PROD;AF=0.06545;NSAMP=446;MSQ=78.44;AN=9840;AC=644;NS=4936;AC_Hom=396;AC_Het=248;AC_Hemi=0;MAF=0.065235;HWE=0;NFAM=439
22	20449435	62006_2	N	[6:41770263[N	628.31	LOW	SVTYPE=BND;POS=20449435;STRANDS=--:9;IMPRECISE;CIPOS=-543,27;CIEND=-311,30;CIPOS95=-178,27;CIEND95=-112,30;MATEID=62006_1;EVENT=62006;SECONDARY;SU=9;PE=9;SR=0;ALG=PROD;AF=0.001426;NSAMP=24;MSQ=25.1;AN=16834;AC=24;NS=8438;AC_Hom=0;AC_Het=24;AC_Hemi=0;MAF=0.00142214;HWE=1;NFAM=24
22	20462336	306407_1	N	N]22:21737231]	6516.44	LOW	SVTYPE=BND;POS=20462336;STRANDS=++:111;IMPRECISE;CIPOS=-16,316;CIEND=-30,343;CIPOS95=-14,14;CIEND95=-15,15;MATEID=306407_2;EVENT=306407;SU=111;PE=111;SR=0;ALG=PROD;AF=0.01558;NSAMP=262;MSQ=21.77;AN=16820;AC=262;NS=8431;AC_Hom=0;AC_Het=262;AC_Hemi=0;MAF=0.0155379;HWE=0.272599;NFAM=245
22	20462345	174532_1	N	N[22:21906181[	425669	LOW	SVTYPE=BND;POS=20462345;STRANDS=+-:794;IMPRECISE;CIPOS=-11,143;CIEND=-120,12;CIPOS95=-3,3;CIEND95=-2,2;MATEID=174532_2;EVENT=174532;SU=794;PE=794;SR=0;ALG=PROD;AF=0.3503;NSAMP=5897;MSQ=71.81;AN=16834;AC=5897;NS=8438;AC_Hom=0;AC_Het=5913;AC_Hemi=0;MAF=0.350379;HWE=0;NFAM=5147
22	20639982	274007_1	N	]22:20640506]N	27422.9	LOW	SVTYPE=BND;POS=20639982;STRANDS=-+:6;IMPRECISE;CIPOS=-244,10;CIEND=-10,338;CIPOS95=-121,1;CIEND95=-1,119;MATEID=274007_2;EVENT=274007;SU=6;PE=6;SR=0;ALG=PROD;AF=0.09892;NSAMP=1641;MSQ=14.9;AN=16720;AC=1654;NS=8381;AC_Hom=26;AC_Het=1634;AC_Hemi=0;MAF=0.0990335;HWE=8.00813e-24;NFAM=1507
22	20640506	274007_2	N	N[22:20639982[	27422.9	LOW	SVTYPE=BND;POS=20639982;STRANDS=-+:6;IMPRECISE;CIPOS=-10,338;CIEND=-244,10;CIPOS95=-1,119;CIEND95=-121,1;MATEID=274007_1;EVENT=274007;SECONDARY;SU=6;PE=6;SR=0;ALG=PROD;AF=0.09892;NSAMP=1641;MSQ=14.9;AN=16720;AC=1654;NS=8381;AC_Hom=26;AC_Het=1634;AC_Hemi=0;MAF=0.0990335;HWE=8.00813e-24;NFAM=1507
22	20640666	174533_1	N	N[22:21663510[	8009.68	LOW	SVTYPE=BND;POS=20640666;STRANDS=+-:25;CIPOS=-9,8;CIEND=-9,8;CIPOS95=0,0;CIEND95=0,0;MATEID=174533_2;EVENT=174533;SU=25;PE=0;SR=25;ALG=PROD;AF=0.01604;NSAMP=270;MSQ=28.5;AN=16834;AC=270;NS=8438;AC_Hom=0;AC_Het=271;AC_Hemi=0;MAF=0.0160583;HWE=0.282172;NFAM=261
22	20640679	273966_2	N	N[22:18668751[	965.75	LOW	SVTYPE=BND;POS=18668751;STRANDS=-+:5;IMPRECISE;CIPOS=-10,440;CIEND=-298,10;CIPOS95=-1,141;CIEND95=-124,1;MATEID=273966_1;EVENT=273966;SECONDARY;SU=5;PE=5;SR=0;ALG=PROD;AF=0.004396;NSAMP=73;MSQ=9.01;AN=16832;AC=74;NS=8437;AC_Hom=2;AC_Het=73;AC_Hemi=0;MAF=0.00444471;HWE=0.152262;NFAM=73
22	20653345	306405_2	N	[22:20329619[N	32781.6	LOW	SVTYPE=BND;POS=20653345;STRANDS=--:3166;IMPRECISE;CIPOS=-148,6;CIEND=-145,7;CIPOS95=-3,3;CIEND95=-3,3;MATEID=306405_1;EVENT=306405;SECONDARY;SU=3166;PE=3166;SR=0;ALG=PROD;AF=0.04723;NSAMP=795;MSQ=40.62;AN=16834;AC=795;NS=8438;AC_Hom=0;AC_Het=796;AC_Hemi=0;MAF=0.0471676;HWE=6.30874e-09;NFAM=786
22	20655917	174534_1	N	N[22:21463506[	299.19	PASS	SVTYPE=BND;POS=20655917;STRANDS=+-:19;CIPOS=-9,10;CIEND=-10,10;CIPOS95=0,0;CIEND95=0,0;MATEID=174534_2;EVENT=174534;SU=19;PE=4;SR=15;ALG=PROD;AF=5.94e-05;NSAMP=1;MSQ=299.06;AN=16834;AC=1;NS=8438;AC_Hom=0;AC_Het=1;AC_Hemi=0;MAF=5.92557e-05;HWE=1;NFAM=1
22	20655921	23898_2	N	N]16:59808607]	59858.9	LOW	SVTYPE=BND;POS=20655921;STRANDS=++:8;CIPOS=-29,28;CIEND=-29,28;CIPOS95=0,0;CIEND95=0,0;MATEID=23898_1;EVENT=23898;SECONDARY;SU=8;PE=0;SR=8;ALG=PROD;AF=0.08221;NSAMP=1378;MSQ=42.83;AN=16834;AC=1384;NS=8438;AC_Hom=12;AC_Het=1376;AC_Hemi=0;MAF=0.082247;HWE=2.33839e-19;NFAM=1321
22	20655953	274006_2	N	N[22:20323793[	841.69	LOW	SVTYPE=BND;POS=20323793;STRANDS=-+:8;IMPRECISE;CIPOS=-30,516;CIEND=-239,30;CIPOS95=-30,109;CIEND95=-66,30;MATEID=274006_1;EVENT=274006;SECONDARY;SU=8;PE=8;SR=0;ALG=PROD;AF=0.004158;NSAMP=70;MSQ=8.88;AN=16834;AC=70;NS=8438;AC_Hom=0;AC_Het=70;AC_Hemi=0;MAF=0.0041479;HWE=1;NFAM=60
22	20655955	16386_2	N	N[11:116683029[	61.24	LOW	SVTYPE=BND;POS=20655955;STRANDS=-+:5;IMPRECISE;CIPOS=-6,10;CIEND=-10,10;CIPOS95=-1,1;CIEND95=-1,1;MATEID=16386_1;EVENT=16386;SECONDARY;SU=5;PE=3;SR=2;ALG=PROD;AF=0.0001782;NSAMP=3;MSQ=16.72;AN=16834;AC=3;NS=8438;AC_Hom=0;AC_Het=3;AC_Hemi=0;MAF=0.000177767;HWE=1;NFAM=3
22	20659719	273973_2	N	N[22:19022065[	315.86	LOW	SVTYPE=BND;POS=19022065;STRANDS=-+:9;IMPRECISE;CIPOS=-29,256;CIEND=-351,30;CIPOS95=-29,60;CIEND95=-111,30;MATEID=273973_1;EVENT=273973;SECONDARY;SU=9;PE=9;SR=0;ALG=PROD;AF=0.00101;NSAMP=17;MSQ=17.86;AN=16834;AC=17;NS=8438;AC_Hom=0;AC_Het=17;AC_Hemi=0;MAF=0.00100735;HWE=1;NFAM=17
22	20690772	25687_2	N	N]18:56900926]	1239.23	LOW	SVTYPE=BND;POS=20690772;STRANDS=++:4;IMPRECISE;CIPOS=-10,430;CIEND=-10,421;CIPOS95=0,164;CIEND95=-1,161;MATEID=25687_1;EVENT=25687;SECONDARY;SU=4;PE=4;SR=0;ALG=PROD;AF=0.0008977;NSAMP=15;MSQ=28.02;AN=16710;AC=15;NS=8376;AC_Hom=0;AC_Het=15;AC_Hemi=0;MAF=0.000895415;HWE=1;NFAM=15
22	20708964	174537	N	<DEL>	108.54	PASS	SVTYPE=DEL;POS=20708964;SVLEN=-2894;END=20711858;STRANDS=+-:4;IMPRECISE;CIPOS=-30,416;CIEND=-312,30;CIPOS95=-30,133;CIEND95=-147,30;SU=4;PE=4;SR=0;ALG=PROD;AF=5.94e-05;NSAMP=1;MSQ=107.89;AN=16834;AC=1;NS=8438;AC_Hom=0;AC_Het=1;AC_Hemi=0;MAF=5.92557e-05;HWE=1;NFAM=1
22	20709033	174538	N	<DEL>	123.08	PASS	SVTYPE=DEL;POS=20709033;SVLEN=-3532;END=20712565;STRANDS=+-:5;IMPRECISE;CIPOS=-10,358;CIEND=-375,10;CIPOS95=-2,114;CIEND95=-162,1;SU=5;PE=5;SR=0;ALG=PROD;AF=5.94e-05;NSAMP=1;MSQ=122.8;AN=16834;AC=1;NS=8438;AC_Hom=0;AC_Het=1;AC_Hemi=0;MAF=5.92557e-05;HWE=1;NFAM=1
22	20709227	174535	N	<DEL>	75.33	PASS	SVTYPE=DEL;POS=20709227;SVLEN=-1113;END=20710340;STRANDS=+-:4;IMPRECISE;CIPOS=-10,453;CIEND=-221,10;CIPOS95=-1,143;CIEND95=-95,2;SU=4;PE=4;SR=0;ALG=PROD;AF=0.0002376;NSAMP=4;MSQ=15.53;AN=16834;AC=4;NS=8438;AC_Hom=0;AC_Het=4;AC_Hemi=0;MAF=0.000237023;HWE=1;NFAM=4
22	20709794	174536_1	N	N[22:20712037[	6188.98	LOW	SVTYPE=BND;POS=20709794;STRANDS=+-:61;IMPRECISE;CIPOS=-50,273;CIEND=-225,25;CIPOS95=-10,10;CIEND95=-45,25;MATEID=174536_2;EVENT=174536;SU=61;PE=61;SR=0;ALG=PROD;AF=0.009623;NSAMP=162;MSQ=37.73;AN=16834;AC=162;NS=8438;AC_Hom=0;AC_Het=162;AC_Hemi=0;MAF=0.00959943;HWE=1;NFAM=161
22	20709965	274008_1	N	]22:20710634]N	103784	LOW	SVTYPE=BND;POS=20709965;STRANDS=-+:4;IMPRECISE;CIPOS=-10,10;CIEND=-10,9;CIPOS95=-3,1;CIEND95=-3,3;MATEID=274008_2;EVENT=274008;SU=4;PE=3;SR=1;ALG=PROD;AF=0.244;NSAMP=4058;MSQ=25;AN=16784;AC=4096;NS=8413;AC_Hom=80;AC_Het=4033;AC_Hemi=0;MAF=0.244443;HWE=0;NFAM=3611
22	20710191	274015_1	N	]22:20713147]N	96290	LOW	SVTYPE=BND;POS=20710191;STRANDS=-+:1086;IMPRECISE;CIPOS=-590,275;CIEND=-111,972;CIPOS95=-130,130;CIEND95=-111,479;MATEID=274015_2;EVENT=274015;SU=1086;PE=1086;SR=0;ALG=SUM;AF=0.2412;NSAMP=3966;MSQ=23.79;RETAINED;AN=16802;AC=4053;NS=8422;AC_Hom=174;AC_Het=3890;AC_Hemi=0;MAF=0.241273;HWE=0;NFAM=3496
22	20710455	174541_1	N	N[22:20713227[	54559.1	LOW	SVTYPE=BND;POS=20710455;STRANDS=+-:12;IMPRECISE;CIPOS=-50,896;CIEND=-361,50;CIPOS95=-50,515;CIEND95=-135,50;MATEID=174541_2;EVENT=174541;SU=12;PE=12;SR=0;ALG=SUM;AF=0.09206;NSAMP=1542;MSQ=34.77;AN=16750;AC=1542;NS=8396;AC_Hom=0;AC_Het=1545;AC_Hemi=0;MAF=0.0920081;HWE=1.53653e-34;NFAM=1389
22	20710547	274009_1	N	]22:20711239]N	224080	LOW	SVTYPE=BND;POS=20710547;STRANDS=-+:146;CIPOS=-10,9;CIEND=-4,8;CIPOS95=0,0;CIEND95=0,0;MATEID=274009_2;EVENT=274009;SU=146;PE=84;SR=62;ALG=PROD;AF=0.341;NSAMP=5572;MSQ=39.83;AN=16808;AC=5731;NS=8425;AC_Hom=318;AC_Het=5427;AC_Hemi=0;MAF=0.34095;HWE=0;NFAM=4864
22	20710574	274010_1	N	]22:20711545]N	58277	LOW	SVTYPE=BND;POS=20710574;STRANDS=-+:4;IMPRECISE;CIPOS=-365,30;CIEND=-30,185;CIPOS95=-130,30;CIEND95=-30,45;MATEID=274010_2;EVENT=274010;SU=4;PE=4;SR=0;ALG=PROD;AF=0.1448;NSAMP=2403;MSQ=23.56;AN=16792;AC=2432;NS=8417;AC_Hom=58;AC_Het=2379;AC_Hemi=0;MAF=0.144767;HWE=0;NFAM=2253
22	20710634	274008_2	N	N[22:20709965[	103784	LOW	SVTYPE=BND;POS=20709965;STRANDS=-+:4;IMPRECISE;CIPOS=-10,9;CIEND=-10,10;CIPOS95=-3,3;CIEND95=-3,1;MATEID=274008_1;EVENT=274008;SECONDARY;SU=4;PE=3;SR=1;ALG=PROD;AF=0.244;NSAMP=4058;MSQ=25;AN=16784;AC=4096;NS=8413;AC_Hom=80;AC_Het=4033;AC_Hemi=0;MAF=0.244443;HWE=0;NFAM=3611
22	20710691	274026_1	N	]22:20714934]N	446718	LOW	SVTYPE=BND;POS=20710691;STRANDS=-+:4465;IMPRECISE;CIPOS=-611,501;CIEND=-537,1029;CIPOS95=-259,259;CIEND95=-220,220;MATEID=274026_2;EVENT=274026;SU=4465;PE=4464;SR=1;ALG=SUM;AF=0.4848;NSAMP=7267;MSQ=61.24;RETAINED;AN=16800;AC=8145;NS=8421;AC_Hom=1756;AC_Het=6405;AC_Hemi=0;MAF=0.484562;HWE=0;NFAM=6361
22	20710764	274012_1	N	]22:20712044]N	51547.8	LOW	SVTYPE=BND;POS=20710764;STRANDS=-+:4;IMPRECISE;CIPOS=-129,50;CIEND=-47,110;CIPOS95=-34,34;CIEND95=-47,49;MATEID=274012_2;EVENT=274012;SU=4;PE=4;SR=0;ALG=PROD;AF=0.1362;NSAMP=2269;MSQ=22.07;RETAINED;AN=16834;AC=2293;NS=8438;AC_Hom=48;AC_Het=2251;AC_Hemi=0;MAF=0.136229;HWE=0;NFAM=2093
22	20710922	174545_1	N	N[22:20714749[	414942	LOW	SVTYPE=BND;POS=20710922;STRANDS=+-:4213;IMPRECISE;CIPOS=-370,576;CIEND=-500,489;CIPOS95=-120,120;CIEND95=-130,130;MATEID=174545_2;EVENT=174545;SU=4213;PE=4213;SR=0;ALG=SUM;AF=0.2673;NSAMP=4478;MSQ=92.34;RETAINED;AN=16762;AC=4480;NS=8402;AC_Hom=4;AC_Het=4486;AC_Hemi=0;MAF=0.267198;HWE=0;NFAM=3847
22	20711109	274011_1	N	]22:20712058]N	135889	LOW	SVTYPE=BND;POS=20711109;STRANDS=-+:103;IMPRECISE;CIPOS=-89,27;CIEND=-37,201;CIPOS95=-9,9;CIEND95=-5,5;MATEID=274011_2;EVENT=274011;SU=103;PE=103;SR=0;ALG=PROD;AF=0.2787;NSAMP=4530;MSQ=29.59;AN=16834;AC=4691;NS=8438;AC_Hom=322;AC_Het=4382;AC_Hemi=0;MAF=0.278739;HWE=0;NFAM=3999
22	20711122	274014_1	N	]22:20712455]N	7074.85	LOW	SVTYPE=BND;POS=20711122;STRANDS=-+:4;IMPRECISE;CIPOS=-104,30;CIEND=-27,48;CIPOS95=-56,30;CIEND95=-19,19;MATEID=274014_2;EVENT=274014;SU=4;PE=4;SR=0;ALG=PROD;AF=0.02982;NSAMP=500;MSQ=12.34;AN=16800;AC=501;NS=8421;AC_Hom=2;AC_Het=499;AC_Hemi=0;MAF=0.0297471;HWE=0.00734759;NFAM=471
22	20711138	174539_1	N	N[22:20711588[	15011.1	LOW	SVTYPE=BND;POS=20711138;STRANDS=+-:189;IMPRECISE;CIPOS=-20,177;CIEND=-166,12;CIPOS95=-8,8;CIEND95=-3,3;MATEID=174539_2;EVENT=174539;SU=189;PE=189;SR=0;ALG=PROD;AF=0.02138;NSAMP=358;MSQ=40.85;AN=16794;AC=359;NS=8418;AC_Hom=2;AC_Het=359;AC_Hemi=0;MAF=0.0214421;HWE=0.189526;NFAM=354
22	20711156	274025_1	N	]22:20713120]N	2695.71	LOW	SVTYPE=BND;POS=20711156;STRANDS=-+:4;IMPRECISE;CIPOS=-235,30;CIEND=-29,156;CIPOS95=-90,30;CIEND95=-29,80;MATEID=274025_2;EVENT=274025;SU=4;PE=4;SR=0;ALG=PROD;AF=0.01312;NSAMP=219;MSQ=8.64;AN=16770;AC=220;NS=8406;AC_Hom=2;AC_Het=218;AC_Hemi=0;MAF=0.0130859;HWE=1;NFAM=218
22	20711239	274009_2	N	N[22:20710547[	224080	LOW	SVTYPE=BND;POS=20710547;STRANDS=-+:146;CIPOS=-4,8;CIEND=-10,9;CIPOS95=0,0;CIEND95=0,0;MATEID=274009_1;EVENT=274009;SECONDARY;SU=146;PE=84;SR=62;ALG=PROD;AF=0.341;NSAMP=5572;MSQ=39.83;AN=16808;AC=5731;NS=8425;AC_Hom=318;AC_Het=5427;AC_Hemi=0;MAF=0.34095;HWE=0;NFAM=4864
22	20711545	274010_2	N	N[22:20710574[	58277	LOW	SVTYPE=BND;POS=20710574;STRANDS=-+:4;IMPRECISE;CIPOS=-30,185;CIEND=-365,30;CIPOS95=-30,45;CIEND95=-130,30;MATEID=274010_1;EVENT=274010;SECONDARY;SU=4;PE=4;SR=0;ALG=PROD;AF=0.1448;NSAMP=2403;MSQ=23.56;AN=16792;AC=2432;NS=8417;AC_Hom=58;AC_Het=2379;AC_Hemi=0;MAF=0.144767;HWE=0;NFAM=2253
22	20711588	174539_2	N	]22:20711138]N	15011.1	LOW	SVTYPE=BND;POS=20711138;STRANDS=+-:189;IMPRECISE;CIPOS=-166,12;CIEND=-20,177;CIPOS95=-3,3;CIEND95=-8,8;MATEID=174539_1;EVENT=174539;SECONDARY;SU=189;PE=189;SR=0;ALG=PROD;AF=0.02138;NSAMP=358;MSQ=40.85;AN=16794;AC=359;NS=8418;AC_Hom=2;AC_Het=359;AC_Hemi=0;MAF=0.0214421;HWE=0.189526;NFAM=354
22	20711868	174540_1	N	N[22:20712889[	5582.12	LOW	SVTYPE=BND;POS=20711868;STRANDS=+-:111;IMPRECISE;CIPOS=-117,690;CIEND=-546,109;CIPOS95=-117,233;CIEND95=-240,109;MATEID=174540_2;EVENT=174540;SU=111;PE=111;SR=0;ALG=SUM;AF=0.006008;NSAMP=101;MSQ=53.89;RETAINED;AN=16812;AC=101;NS=8427;AC_Hom=0;AC_Het=101;AC_Hemi=0;MAF=0.00599264;HWE=1;NFAM=100
22	20712037	174536_2	N	]22:20709794]N	6188.98	LOW	SVTYPE=BND;POS=20709794;STRANDS=+-:61;IMPRECISE;CIPOS=-225,25;CIEND=-50,273;CIPOS95=-45,25;CIEND95=-10,10;MATEID=174536_1;EVENT=174536;SECONDARY;SU=61;PE=61;SR=0;ALG=PROD;AF=0.009623;NSAMP=162;MSQ=37.73;AN=16834;AC=162;NS=8438;AC_Hom=0;AC_Het=162;AC_Hemi=0;MAF=0.00959943;HWE=1;NFAM=161
22	20712044	274012_2	N	N[22:20710764[	51547.8	LOW	SVTYPE=BND;POS=20710764;STRANDS=-+:4;IMPRECISE;CIPOS=-47,110;CIEND=-129,50;CIPOS95=-47,49;CIEND95=-34,34;MATEID=274012_1;EVENT=274012;SECONDARY;SU=4;PE=4;SR=0;ALG=PROD;AF=0.1362;NSAMP=2269;MSQ=22.07;RETAINED;AN=16834;AC=2293;NS=8438;AC_Hom=48;AC_Het=2251;AC_Hemi=0;MAF=0.136229;HWE=0;NFAM=2093
22	20712058	274011_2	N	N[22:20711109[	135889	LOW	SVTYPE=BND;POS=20711109;STRANDS=-+:103;IMPRECISE;CIPOS=-37,201;CIEND=-89,27;CIPOS95=-5,5;CIEND95=-9,9;MATEID=274011_1;EVENT=274011;SECONDARY;SU=103;PE=103;SR=0;ALG=PROD;AF=0.2787;NSAMP=4530;MSQ=29.59;AN=16834;AC=4691;NS=8438;AC_Hom=322;AC_Het=4382;AC_Hemi=0;MAF=0.278739;HWE=0;NFAM=3999
22	20712455	274014_2	N	N[22:20711122[	7074.85	LOW	SVTYPE=BND;POS=20711122;STRANDS=-+:4;IMPRECISE;CIPOS=-27,48;CIEND=-104,30;CIPOS95=-19,19;CIEND95=-56,30;MATEID=274014_1;EVENT=274014;SECONDARY;SU=4;PE=4;SR=0;ALG=PROD;AF=0.02982;NSAMP=500;MSQ=12.34;AN=16800;AC=501;NS=8421;AC_Hom=2;AC_Het=499;AC_Hemi=0;MAF=0.0297471;HWE=0.00734759;NFAM=471
22	20712541	274038_1	N	]22:20713114]N	101023	LOW	SVTYPE=BND;POS=20712541;STRANDS=-+:9;IMPRECISE;CIPOS=-173,30;CIEND=-30,279;CIPOS95=-51,30;CIEND95=-30,61;MATEID=274038_2;EVENT=274038;SU=9;PE=9;SR=0;ALG=PROD;AF=0.2353;NSAMP=3837;MSQ=25.74;AN=16790;AC=3951;NS=8416;AC_Hom=232;AC_Het=3737;AC_Hemi=0;MAF=0.235801;HWE=0;NFAM=3455
22	20712875	174555_1	N	N[22:20714580[	295.24	LOW	SVTYPE=BND;POS=20712875;STRANDS=+-:5;IMPRECISE;CIPOS=-50,524;CIEND=-269,50;CIPOS95=-50,169;CIEND95=-106,50;MATEID=174555_2;EVENT=174555;SU=5;PE=5;SR=0;ALG=PROD;AF=0.0008323;NSAMP=14;MSQ=18;AN=16820;AC=14;NS=8431;AC_Hom=0;AC_Het=14;AC_Hemi=0;MAF=0.000830269;HWE=1;NFAM=14
22	20712889	174540_2	N	]22:20711868]N	5582.12	LOW	SVTYPE=BND;POS=20711868;STRANDS=+-:111;IMPRECISE;CIPOS=-546,109;CIEND=-117,690;CIPOS95=-240,109;CIEND95=-117,233;MATEID=174540_1;EVENT=174540;SECONDARY;SU=111;PE=111;SR=0;ALG=SUM;AF=0.006008;NSAMP=101;MSQ=53.89;RETAINED;AN=16812;AC=101;NS=8427;AC_Hom=0;AC_Het=101;AC_Hemi=0;MAF=0.00599264;HWE=1;NFAM=100
22	20712945	174553_1	N	N[22:20713642[	898.02	LOW	SVTYPE=BND;POS=20712945;STRANDS=+-:10;IMPRECISE;CIPOS=-30,260;CIEND=-204,30;CIPOS95=-30,47;CIEND95=-58,30;MATEID=174553_2;EVENT=174553;SU=10;PE=10;SR=0;ALG=PROD;AF=0.001791;NSAMP=29;MSQ=27.77;AN=16752;AC=30;NS=8397;AC_Hom=2;AC_Het=28;AC_Hemi=0;MAF=0.00178635;HWE=0.025614;NFAM=27
22	20713114	274038_2	N	N[22:20712541[	101023	LOW	SVTYPE=BND;POS=20712541;STRANDS=-+:9;IMPRECISE;CIPOS=-30,279;CIEND=-173,30;CIPOS95=-30,61;CIEND95=-51,30;MATEID=274038_1;EVENT=274038;SECONDARY;SU=9;PE=9;SR=0;ALG=PROD;AF=0.2353;NSAMP=3837;MSQ=25.74;AN=16790;AC=3951;NS=8416;AC_Hom=232;AC_Het=3737;AC_Hemi=0;MAF=0.235801;HWE=0;NFAM=3455
22	20713120	274025_2	N	N[22:20711156[	2695.71	LOW	SVTYPE=BND;POS=20711156;STRANDS=-+:4;IMPRECISE;CIPOS=-29,156;CIEND=-235,30;CIPOS95=-29,80;CIEND95=-90,30;MATEID=274025_1;EVENT=274025;SECONDARY;SU=4;PE=4;SR=0;ALG=PROD;AF=0.01312;NSAMP=219;MSQ=8.64;AN=16770;AC=220;NS=8406;AC_Hom=2;AC_Het=218;AC_Hemi=0;MAF=0.0130859;HWE=1;NFAM=218
22	20713144	174559_1	N	N[22:20715697[	85345.2	LOW	SVTYPE=BND;POS=20713144;STRANDS=+-:1440;IMPRECISE;CIPOS=-141,566;CIEND=-558,117;CIPOS95=-76,76;CIEND95=-116,116;MATEID=174559_2;EVENT=174559;SU=1440;PE=1439;SR=1;ALG=SUM;AF=0.1056;NSAMP=1777;MSQ=47.58;RETAINED;AN=16834;AC=1777;NS=8438;AC_Hom=0;AC_Het=1783;AC_Hemi=0;MAF=0.105653;HWE=0;NFAM=1529
22	20713147	274015_2	N	N[22:20710191[	96290	LOW	SVTYPE=BND;POS=20710191;STRANDS=-+:1086;IMPRECISE;CIPOS=-111,972;CIEND=-590,275;CIPOS95=-111,479;CIEND95=-130,130;MATEID=274015_1;EVENT=274015;SECONDARY;SU=1086;PE=1086;SR=0;ALG=SUM;AF=0.2412;NSAMP=3966;MSQ=23.79;RETAINED;AN=16802;AC=4053;NS=8422;AC_Hom=174;AC_Het=3890;AC_Hemi=0;MAF=0.241273;HWE=0;NFAM=3496
22	20713226	274039_1	N	]22:20714715]N	4293.43	LOW	SVTYPE=BND;POS=20713226;STRANDS=-+:4;IMPRECISE;CIPOS=-442,10;CIEND=-10,562;CIPOS95=-226,1;CIEND95=-1,230;MATEID=274039_2;EVENT=274039;SU=4;PE=4;SR=0;ALG=PROD;AF=0.0213;NSAMP=357;MSQ=9.77;AN=16760;AC=357;NS=8401;AC_Hom=0;AC_Het=357;AC_Hemi=0;MAF=0.0212475;HWE=0.0344831;NFAM=345
22	20713227	174541_2	N	]22:20710455]N	54559.1	LOW	SVTYPE=BND;POS=20710455;STRANDS=+-:12;IMPRECISE;CIPOS=-361,50;CIEND=-50,896;CIPOS95=-135,50;CIEND95=-50,515;MATEID=174541_1;EVENT=174541;SECONDARY;SU=12;PE=12;SR=0;ALG=SUM;AF=0.09206;NSAMP=1542;MSQ=34.77;AN=16750;AC=1542;NS=8396;AC_Hom=0;AC_Het=1545;AC_Hemi=0;MAF=0.0920081;HWE=1.53653e-34;NFAM=1389
22	20713642	174553_2	N	]22:20712945]N	898.02	LOW	SVTYPE=BND;POS=20712945;STRANDS=+-:10;IMPRECISE;CIPOS=-204,30;CIEND=-30,260;CIPOS95=-58,30;CIEND95=-30,47;MATEID=174553_1;EVENT=174553;SECONDARY;SU=10;PE=10;SR=0;ALG=PROD;AF=0.001791;NSAMP=29;MSQ=27.77;AN=16752;AC=30;NS=8397;AC_Hom=2;AC_Het=28;AC_Hemi=0;MAF=0.00178635;HWE=0.025614;NFAM=27
22	20713654	174554_1	N	N[22:20714532[	5832.26	LOW	SVTYPE=BND;POS=20713654;STRANDS=+-:180;IMPRECISE;CIPOS=-98,427;CIEND=-372,53;CIPOS95=-47,47;CIEND95=-169,53;MATEID=174554_2;EVENT=174554;SU=180;PE=180;SR=0;ALG=SUM;AF=0.01314;NSAMP=221;MSQ=25.42;RETAINED;AN=16824;AC=221;NS=8433;AC_Hom=0;AC_Het=221;AC_Hemi=0;MAF=0.0131033;HWE=0.40688;NFAM=220
22	20714532	174554_2	N	]22:20713654]N	5832.26	LOW	SVTYPE=BND;POS=20713654;STRANDS=+-:180;IMPRECISE;CIPOS=-372,53;CIEND=-98,427;CIPOS95=-169,53;CIEND95=-47,47;MATEID=174554_1;EVENT=174554;SECONDARY;SU=180;PE=180;SR=0;ALG=SUM;AF=0.01314;NSAMP=221;MSQ=25.42;RETAINED;AN=16824;AC=221;NS=8433;AC_Hom=0;AC_Het=221;AC_Hemi=0;MAF=0.0131033;HWE=0.40688;NFAM=220
22	20714569	174563	N	<DEL>	488.63	PASS	SVTYPE=DEL;POS=20714569;SVLEN=-3599;END=20718168;STRANDS=+-:8;IMPRECISE;CIPOS=-9,10;CIEND=-10,4;CIPOS95=-1,1;CIEND95=-1,0;SU=8;PE=6;SR=2;ALG=PROD;AF=5.94e-05;NSAMP=1;MSQ=488.63;AN=16834;AC=1;NS=8438;AC_Hom=0;AC_Het=1;AC_Hemi=0;MAF=5.92557e-05;HWE=1;NFAM=1
22	20714580	174555_2	N	]22:20712875]N	295.24	LOW	SVTYPE=BND;POS=20712875;STRANDS=+-:5;IMPRECISE;CIPOS=-269,50;CIEND=-50,524;CIPOS95=-106,50;CIEND95=-50,169;MATEID=174555_1;EVENT=174555;SECONDARY;SU=5;PE=5;SR=0;ALG=PROD;AF=0.0008323;NSAMP=14;MSQ=18;AN=16820;AC=14;NS=8431;AC_Hom=0;AC_Het=14;AC_Hemi=0;MAF=0.000830269;HWE=1;NFAM=14
22	20714715	274039_2	N	N[22:20713226[	4293.43	LOW	SVTYPE=BND;POS=20713226;STRANDS=-+:4;IMPRECISE;CIPOS=-10,562;CIEND=-442,10;CIPOS95=-1,230;CIEND95=-226,1;MATEID=274039_1;EVENT=274039;SECONDARY;SU=4;PE=4;SR=0;ALG=PROD;AF=0.0213;NSAMP=357;MSQ=9.77;AN=16760;AC=357;NS=8401;AC_Hom=0;AC_Het=357;AC_Hemi=0;MAF=0.0212475;HWE=0.0344831;NFAM=345
22	20714749	174545_2	N	]22:20710922]N	414942	LOW	SVTYPE=BND;POS=20710922;STRANDS=+-:4213;IMPRECISE;CIPOS=-500,489;CIEND=-370,576;CIPOS95=-130,130;CIEND95=-120,120;MATEID=174545_1;EVENT=174545;SECONDARY;SU=4213;PE=4213;SR=0;ALG=SUM;AF=0.2673;NSAMP=4478;MSQ=92.34;RETAINED;AN=16762;AC=4480;NS=8402;AC_Hom=4;AC_Het=4486;AC_Hemi=0;MAF=0.267198;HWE=0;NFAM=3847
22	20714934	274026_2	N	N[22:20710691[	446718	LOW	SVTYPE=BND;POS=20710691;STRANDS=-+:4465;IMPRECISE;CIPOS=-537,1029;CIEND=-611,501;CIPOS95=-220,220;CIEND95=-259,259;MATEID=274026_1;EVENT=274026;SECONDARY;SU=4465;PE=4464;SR=1;ALG=SUM;AF=0.4848;NSAMP=7267;MSQ=61.24;RETAINED;AN=16800;AC=8145;NS=8421;AC_Hom=1756;AC_Het=6405;AC_Hemi=0;MAF=0.484562;HWE=0;NFAM=6361
22	20715143	174564	N	<DEL>	299.09	PASS	SVTYPE=DEL;POS=20715143;SVLEN=-790;END=20715933;STRANDS=+-:17;IMPRECISE;CIPOS=-30,192;CIEND=-129,30;CIPOS95=-17,17;CIEND95=-27,27;SU=17;PE=17;SR=0;ALG=PROD;AF=0.0001782;NSAMP=3;MSQ=96.83;AN=16834;AC=3;NS=8438;AC_Hom=0;AC_Het=3;AC_Hemi=0;MAF=0.000177767;HWE=1;NFAM=3
22	20715697	174559_2	N	]22:20713144]N	85345.2	LOW	SVTYPE=BND;POS=20713144;STRANDS=+-:1440;IMPRECISE;CIPOS=-558,117;CIEND=-141,566;CIPOS95=-116,116;CIEND95=-76,76;MATEID=174559_1;EVENT=174559;SECONDARY;SU=1440;PE=1439;SR=1;ALG=SUM;AF=0.1056;NSAMP=1777;MSQ=47.58;RETAINED;AN=16834;AC=1777;NS=8438;AC_Hom=0;AC_Het=1783;AC_Hemi=0;MAF=0.105653;HWE=0;NFAM=1529
22	20715698	274040_1	N	]22:20716121]N	154647	LOW	SVTYPE=BND;POS=20715698;STRANDS=-+:25;IMPRECISE;CIPOS=-694,59;CIEND=-119,492;CIPOS95=-401,59;CIEND95=-119,137;MATEID=274040_2;EVENT=274040;SU=25;PE=25;SR=0;ALG=SUM;AF=0.2788;NSAMP=4617;MSQ=33.1;AN=16834;AC=4694;NS=8438;AC_Hom=154;AC_Het=4553;AC_Hemi=0;MAF=0.278917;HWE=0;NFAM=4142
22	20716121	274040_2	N	N[22:20715698[	154647	LOW	SVTYPE=BND;POS=20715698;STRANDS=-+:25;IMPRECISE;CIPOS=-119,492;CIEND=-694,59;CIPOS95=-119,137;CIEND95=-401,59;MATEID=274040_1;EVENT=274040;SECONDARY;SU=25;PE=25;SR=0;ALG=SUM;AF=0.2788;NSAMP=4617;MSQ=33.1;AN=16834;AC=4694;NS=8438;AC_Hom=154;AC_Het=4553;AC_Hemi=0;MAF=0.278917;HWE=0;NFAM=4142
22	20718825	306344_2	N	[22:18655558[N	2776.12	LOW	SVTYPE=BND;POS=20718825;STRANDS=--:39;IMPRECISE;CIPOS=-285,223;CIEND=-447,50;CIPOS95=-155,155;CIEND95=-219,50;MATEID=306344_1;EVENT=306344;SECONDARY;SU=39;PE=39;SR=0;ALG=SUM;AF=0.005406;NSAMP=91;MSQ=29.98;AN=16834;AC=91;NS=8438;AC_Hom=0;AC_Het=91;AC_Hemi=0;MAF=0.00539227;HWE=1;NFAM=89
22	20718917	306345_2	N	N]22:18655755]	398.5	LOW	SVTYPE=BND;POS=20718917;STRANDS=++:9;IMPRECISE;CIPOS=-50,390;CIEND=-49,297;CIPOS95=-50,59;CIEND95=-49,64;MATEID=306345_1;EVENT=306345;SECONDARY;SU=9;PE=9;SR=0;ALG=PROD;AF=0.0009505;NSAMP=16;MSQ=23.26;AN=16834;AC=16;NS=8438;AC_Hom=0;AC_Het=16;AC_Hemi=0;MAF=0.000948092;HWE=1;NFAM=16
22	20721282	306342_2	N	N]22:18653372]	47198.2	LOW	SVTYPE=BND;POS=20721282;STRANDS=++:4877;IMPRECISE;CIPOS=-8,78;CIEND=-7,41;CIPOS95=-2,2;CIEND95=-1,1;MATEID=306342_1;EVENT=306342;SECONDARY;SU=4877;PE=4877;SR=0;ALG=PROD;AF=0.06095;NSAMP=1026;MSQ=45.51;AN=16834;AC=1026;NS=8438;AC_Hom=0;AC_Het=1028;AC_Hemi=0;MAF=0.0609149;HWE=7.68925e-15;NFAM=948
22	20724117	274041	N	<DUP>	243.66	PASS	SVTYPE=DUP;POS=20724117;SVLEN=4065;END=20728182;STRANDS=-+:8;IMPRECISE;CIPOS=-250,10;CIEND=-7,64;CIPOS95=-81,1;CIEND95=-2,43;SU=8;PE=8;SR=0;ALG=PROD;AF=5.94e-05;NSAMP=1;MSQ=170.2;AN=16834;AC=1;NS=8438;AC_Hom=0;AC_Het=2;AC_Hemi=0;MAF=0.000118511;HWE=1;NFAM=1
22	20730777	306341_2	N	N]22:18643650]	10.3	LOW	SVTYPE=BND;POS=20730777;STRANDS=++:4;IMPRECISE;CIPOS=-10,538;CIEND=-10,492;CIPOS95=-1,191;CIEND95=-1,162;MATEID=306341_1;EVENT=306341;SECONDARY;SU=4;PE=4;SR=0;ALG=PROD;AF=5.94e-05;NSAMP=1;MSQ=9.36;AN=16834;AC=1;NS=8438;AC_Hom=0;AC_Het=1;AC_Hemi=0;MAF=5.92557e-05;HWE=1;NFAM=1
22	20751957	274042	N	<DUP>	115.72	PASS	SVTYPE=DUP;POS=20751957;SVLEN=42088;END=20794045;STRANDS=-+:15;CIPOS=-10,10;CIEND=-4,3;CIPOS95=0,0;CIEND95=0,0;SU=15;PE=6;SR=9;ALG=PROD;AF=5.94e-05;NSAMP=1;MSQ=115.52;AN=16834;AC=1;NS=8438;AC_Hom=0;AC_Het=1;AC_Hemi=0;MAF=5.92557e-05;HWE=1;NFAM=1
22	20753433	174565	N	<DEL>	323.68	PASS	SVTYPE=DEL;POS=20753433;SVLEN=-6341;END=20759774;STRANDS=+-:15;CIPOS=-6,7;CIEND=-10,10;CIPOS95=0,0;CIEND95=0,0;SU=15;PE=11;SR=4;ALG=PROD;AF=5.94e-05;NSAMP=1;MSQ=323.68;AN=16834;AC=1;NS=8438;AC_Hom=0;AC_Het=1;AC_Hemi=0;MAF=5.92557e-05;HWE=1;NFAM=1
22	20760347	174566_1	N	N[22:20760641[	438.76	LOW	SVTYPE=BND;POS=20760347;STRANDS=+-:6;CIPOS=-6,5;CIEND=-6,5;CIPOS95=0,0;CIEND95=0,0;MATEID=174566_2;EVENT=174566;SU=6;PE=0;SR=6;ALG=PROD;AF=0.0001188;NSAMP=2;MSQ=219.17;AN=16834;AC=2;NS=8438;AC_Hom=0;AC_Het=2;AC_Hemi=0;MAF=0.000118511;HWE=1;NFAM=2
22	20760485	174567_1	N	N[22:20760796[	127.1	LOW	SVTYPE=BND;POS=20760485;STRANDS=+-:9;CIPOS=-29,28;CIEND=-28,24;CIPOS95=0,0;CIEND95=0,0;MATEID=174567_2;EVENT=174567;SU=9;PE=0;SR=9;ALG=PROD;AF=0.0001782;NSAMP=3;MSQ=42.3;AN=16834;AC=3;NS=8438;AC_Hom=0;AC_Het=3;AC_Hemi=0;MAF=0.000177767;HWE=1;NFAM=3
22	20760641	174566_2	N	]22:20760347]N	438.76	LOW	SVTYPE=BND;POS=20760347;STRANDS=+-:6;CIPOS=-6,5;CIEND=-6,5;CIPOS95=0,0;CIEND95=0,0;MATEID=174566_1;EVENT=174566;SECONDARY;SU=6;PE=0;SR=6;ALG=PROD;AF=0.0001188;NSAMP=2;MSQ=219.17;AN=16834;AC=2;NS=8438;AC_Hom=0;AC_Het=2;AC_Hemi=0;MAF=0.000118511;HWE=1;NFAM=2
22	20760796	174567_2	N	]22:20760485]N	127.1	LOW	SVTYPE=BND;POS=20760485;STRANDS=+-:9;CIPOS=-28,24;CIEND=-29,28;CIPOS95=0,0;CIEND95=0,0;MATEID=174567_1;EVENT=174567;SECONDARY;SU=9;PE=0;SR=9;ALG=PROD;AF=0.0001782;NSAMP=3;MSQ=42.3;AN=16834;AC=3;NS=8438;AC_Hom=0;AC_Het=3;AC_Hemi=0;MAF=0.000177767;HWE=1;NFAM=3
22	20784062	174568_1	N	N[22:20784116[	156.11	LOW	SVTYPE=BND;POS=20784062;STRANDS=+-:6;CIPOS=-6,5;CIEND=-6,5;CIPOS95=0,0;CIEND95=0,0;MATEID=174568_2;EVENT=174568;SU=6;PE=0;SR=6;ALG=PROD;AF=5.94e-05;NSAMP=1;MSQ=155.86;AN=16834;AC=1;NS=8438;AC_Hom=0;AC_Het=1;AC_Hemi=0;MAF=5.92557e-05;HWE=1;NFAM=1
22	20784116	174568_2	N	]22:20784062]N	156.11	LOW	SVTYPE=BND;POS=20784062;STRANDS=+-:6;CIPOS=-6,5;CIEND=-6,5;CIPOS95=0,0;CIEND95=0,0;MATEID=174568_1;EVENT=174568;SECONDARY;SU=6;PE=0;SR=6;ALG=PROD;AF=5.94e-05;NSAMP=1;MSQ=155.86;AN=16834;AC=1;NS=8438;AC_Hom=0;AC_Het=1;AC_Hemi=0;MAF=5.92557e-05;HWE=1;NFAM=1
22	20785450	174569_1	N	N[22:20785700[	20.15	LOW	SVTYPE=BND;POS=20785450;STRANDS=+-:4;CIPOS=-9,8;CIEND=-9,8;CIPOS95=0,0;CIEND95=0,0;MATEID=174569_2;EVENT=174569;SU=4;PE=0;SR=4;ALG=PROD;AF=5.94e-05;NSAMP=1;MSQ=11.99;AN=16834;AC=1;NS=8438;AC_Hom=0;AC_Het=1;AC_Hemi=0;MAF=5.92557e-05;HWE=1;NFAM=1
22	20785700	174569_2	N	]22:20785450]N	20.15	LOW	SVTYPE=BND;POS=20785450;STRANDS=+-:4;CIPOS=-9,8;CIEND=-9,8;CIPOS95=0,0;CIEND95=0,0;MATEID=174569_1;EVENT=174569;SECONDARY;SU=4;PE=0;SR=4;ALG=PROD;AF=5.94e-05;NSAMP=1;MSQ=11.99;AN=16834;AC=1;NS=8438;AC_Hom=0;AC_Het=1;AC_Hemi=0;MAF=5.92557e-05;HWE=1;NFAM=1
22	20796836	174570	N	<DEL>	152.86	PASS	SVTYPE=DEL;POS=20796836;SVLEN=-87;END=20796923;STRANDS=+-:7;CIPOS=-5,4;CIEND=-5,4;CIPOS95=0,0;CIEND95=0,0;SU=7;PE=0;SR=7;ALG=PROD;AF=5.94e-05;NSAMP=1;MSQ=152.86;AN=16834;AC=1;NS=8438;AC_Hom=0;AC_Het=1;AC_Hemi=0;MAF=5.92557e-05;HWE=1;NFAM=1
22	20797728	274043_1	N	]22:20798098]N	677.96	LOW	SVTYPE=BND;POS=20797728;STRANDS=-+:5;IMPRECISE;CIPOS=-257,10;CIEND=-10,413;CIPOS95=-136,1;CIEND95=-1,136;MATEID=274043_2;EVENT=274043;SU=5;PE=5;SR=0;ALG=PROD;AF=0.002673;NSAMP=45;MSQ=9.83;AN=16834;AC=45;NS=8438;AC_Hom=0;AC_Het=47;AC_Hemi=0;MAF=0.00278502;HWE=1;NFAM=45
22	20798098	274043_2	N	N[22:20797728[	677.96	LOW	SVTYPE=BND;POS=20797728;STRANDS=-+:5;IMPRECISE;CIPOS=-10,413;CIEND=-257,10;CIPOS95=-1,136;CIEND95=-136,1;MATEID=274043_1;EVENT=274043;SECONDARY;SU=5;PE=5;SR=0;ALG=PROD;AF=0.002673;NSAMP=45;MSQ=9.83;AN=16834;AC=45;NS=8438;AC_Hom=0;AC_Het=47;AC_Hemi=0;MAF=0.00278502;HWE=1;NFAM=45
22	20809909	174571	N	<DEL>	240.19	PASS	SVTYPE=DEL;POS=20809909;SVLEN=-272;END=20810181;STRANDS=+-:4;CIPOS=-9,8;CIEND=-9,8;CIPOS95=0,0;CIEND95=0,0;SU=4;PE=0;SR=4;ALG=PROD;AF=5.94e-05;NSAMP=1;MSQ=239.77;AN=16834;AC=1;NS=8438;AC_Hom=0;AC_Het=1;AC_Hemi=0;MAF=5.92557e-05;HWE=1;NFAM=1
22	20821948	174572_1	N	N[22:20822064[	404.66	PASS	SVTYPE=BND;POS=20821948;STRANDS=+-:5;IMPRECISE;CIPOS=-8,6;CIEND=-10,10;CIPOS95=-1,0;CIEND95=0,0;MATEID=174572_2;EVENT=174572;SU=5;PE=0;SR=5;ALG=PROD;AF=5.94e-05;NSAMP=1;MSQ=404.65;AN=16834;AC=1;NS=8438;AC_Hom=0;AC_Het=1;AC_Hemi=0;MAF=5.92557e-05;HWE=1;NFAM=1
22	20822064	174572_2	N	]22:20821948]N	404.66	PASS	SVTYPE=BND;POS=20821948;STRANDS=+-:5;IMPRECISE;CIPOS=-10,10;CIEND=-8,6;CIPOS95=0,0;CIEND95=-1,0;MATEID=174572_1;EVENT=174572;SECONDARY;SU=5;PE=0;SR=5;ALG=PROD;AF=5.94e-05;NSAMP=1;MSQ=404.65;AN=16834;AC=1;NS=8438;AC_Hom=0;AC_Het=1;AC_Hemi=0;MAF=5.92557e-05;HWE=1;NFAM=1
22	20833789	174573	N	<DEL>	239.77	PASS	SVTYPE=DEL;POS=20833789;SVLEN=-4196;END=20837985;STRANDS=+-:11;IMPRECISE;CIPOS=-6,8;CIEND=-10,10;CIPOS95=0,1;CIEND95=0,0;SU=11;PE=7;SR=4;ALG=PROD;AF=5.94e-05;NSAMP=1;MSQ=239.77;AN=16834;AC=1;NS=8438;AC_Hom=0;AC_Het=1;AC_Hemi=0;MAF=5.92557e-05;HWE=1;NFAM=1
22	20842969	62007_2	N	[6:8299539[N	616.78	LOW	SVTYPE=BND;POS=20842969;STRANDS=--:237,++:12;CIPOS=-3,3;CIEND=-3,3;CIPOS95=0,0;CIEND95=0,0;MATEID=62007_1;EVENT=62007;SECONDARY;SU=249;PE=0;SR=249;ALG=PROD;AF=0.002495;NSAMP=39;MSQ=14.96;AN=16834;AC=42;NS=8438;AC_Hom=6;AC_Het=36;AC_Hemi=0;MAF=0.00248874;HWE=1.59277e-05;NFAM=37
22	20848101	174574_1	N	N[22:20848381[	483.58	LOW	SVTYPE=BND;POS=20848101;STRANDS=+-:4;CIPOS=-9,8;CIEND=-9,8;CIPOS95=0,0;CIEND95=0,0;MATEID=174574_2;EVENT=174574;SU=4;PE=0;SR=4;ALG=PROD;AF=0.001366;NSAMP=23;MSQ=19.24;AN=16834;AC=23;NS=8438;AC_Hom=0;AC_Het=23;AC_Hemi=0;MAF=0.00136288;HWE=1;NFAM=23
22	20848381	174574_2	N	]22:20848101]N	483.58	LOW	SVTYPE=BND;POS=20848101;STRANDS=+-:4;CIPOS=-9,8;CIEND=-9,8;CIPOS95=0,0;CIEND95=0,0;MATEID=174574_1;EVENT=174574;SECONDARY;SU=4;PE=0;SR=4;ALG=PROD;AF=0.001366;NSAMP=23;MSQ=19.24;AN=16834;AC=23;NS=8438;AC_Hom=0;AC_Het=23;AC_Hemi=0;MAF=0.00136288;HWE=1;NFAM=23
22	20857977	72124_2	N	]8:125308445]N	340850	LOW	SVTYPE=BND;POS=20857977;STRANDS=+-:4861;IMPRECISE;CIPOS=-36,10;CIEND=-3,119;CIPOS95=0,0;CIEND95=-3,3;MATEID=72124_1;EVENT=72124;SECONDARY;SU=4861;PE=4861;SR=0;ALG=PROD;AF=0.3287;NSAMP=5534;MSQ=61.27;AN=16834;AC=5534;NS=8438;AC_Hom=0;AC_Het=5547;AC_Hemi=0;MAF=0.328692;HWE=0;NFAM=4946
22	20859795	174575_1	N	N[22:20860132[	608.38	LOW	SVTYPE=BND;POS=20859795;STRANDS=+-:7;IMPRECISE;CIPOS=-10,275;CIEND=-149,10;CIPOS95=-1,93;CIEND95=-73,2;MATEID=174575_2;EVENT=174575;SU=7;PE=7;SR=0;ALG=PROD;AF=0.000297;NSAMP=5;MSQ=120.77;AN=16834;AC=5;NS=8438;AC_Hom=0;AC_Het=5;AC_Hemi=0;MAF=0.000296279;HWE=1;NFAM=5
22	20860132	174575_2	N	]22:20859795]N	608.38	LOW	SVTYPE=BND;POS=20859795;STRANDS=+-:7;IMPRECISE;CIPOS=-149,10;CIEND=-10,275;CIPOS95=-73,2;CIEND95=-1,93;MATEID=174575_1;EVENT=174575;SECONDARY;SU=7;PE=7;SR=0;ALG=PROD;AF=0.000297;NSAMP=5;MSQ=120.77;AN=16834;AC=5;NS=8438;AC_Hom=0;AC_Het=5;AC_Hemi=0;MAF=0.000296279;HWE=1;NFAM=5
22	20860476	174576_1	N	N[22:20860689[	16942.2	LOW	SVTYPE=BND;POS=20860476;STRANDS=+-:44;IMPRECISE;CIPOS=-50,220;CIEND=-75,50;CIPOS95=-11,11;CIEND95=-8,8;MATEID=174576_2;EVENT=174576;SU=44;PE=44;SR=0;ALG=PROD;AF=0.00594;NSAMP=98;MSQ=172.47;AN=16834;AC=100;NS=8438;AC_Hom=4;AC_Het=96;AC_Hemi=0;MAF=0.00592557;HWE=0.0345481;NFAM=97
22	20860689	174576_2	N	]22:20860476]N	16942.2	LOW	SVTYPE=BND;POS=20860476;STRANDS=+-:44;IMPRECISE;CIPOS=-75,50;CIEND=-50,220;CIPOS95=-8,8;CIEND95=-11,11;MATEID=174576_1;EVENT=174576;SECONDARY;SU=44;PE=44;SR=0;ALG=PROD;AF=0.00594;NSAMP=98;MSQ=172.47;AN=16834;AC=100;NS=8438;AC_Hom=4;AC_Het=96;AC_Hemi=0;MAF=0.00592557;HWE=0.0345481;NFAM=97
22	20875187	174577_1	N	N[22:20875668[	14.92	LOW	SVTYPE=BND;POS=20875187;STRANDS=+-:4;IMPRECISE;CIPOS=-9,8;CIEND=-10,8;CIPOS95=0,0;CIEND95=-1,0;MATEID=174577_2;EVENT=174577;SU=4;PE=0;SR=4;ALG=PROD;AF=5.94e-05;NSAMP=1;MSQ=14.92;AN=16834;AC=1;NS=8438;AC_Hom=0;AC_Het=1;AC_Hemi=0;MAF=5.92557e-05;HWE=1;NFAM=1
22	20875668	174577_2	N	]22:20875187]N	14.92	LOW	SVTYPE=BND;POS=20875187;STRANDS=+-:4;IMPRECISE;CIPOS=-10,8;CIEND=-9,8;CIPOS95=-1,0;CIEND95=0,0;MATEID=174577_1;EVENT=174577;SECONDARY;SU=4;PE=0;SR=4;ALG=PROD;AF=5.94e-05;NSAMP=1;MSQ=14.92;AN=16834;AC=1;NS=8438;AC_Hom=0;AC_Het=1;AC_Hemi=0;MAF=5.92557e-05;HWE=1;NFAM=1
22	20880745	174578	N	<DEL>	546.1	PASS	SVTYPE=DEL;POS=20880745;SVLEN=-267;END=20881012;STRANDS=+-:16;CIPOS=-4,2;CIEND=-10,10;CIPOS95=0,0;CIEND95=0,0;SU=16;PE=3;SR=13;ALG=PROD;AF=5.94e-05;NSAMP=1;MSQ=545.49;AN=16834;AC=1;NS=8438;AC_Hom=0;AC_Het=1;AC_Hemi=0;MAF=5.92557e-05;HWE=1;NFAM=1
22	20898062	174579_1	N	N[22:20898139[	1672.26	LOW	SVTYPE=BND;POS=20898062;STRANDS=+-:41;CIPOS=-5,4;CIEND=-5,4;CIPOS95=0,0;CIEND95=0,0;MATEID=174579_2;EVENT=174579;SU=41;PE=0;SR=41;ALG=PROD;AF=0.0004752;NSAMP=8;MSQ=209.03;AN=16834;AC=8;NS=8438;AC_Hom=0;AC_Het=8;AC_Hemi=0;MAF=0.000474046;HWE=1;NFAM=8
22	20898139	174579_2	N	]22:20898062]N	1672.26	LOW	SVTYPE=BND;POS=20898062;STRANDS=+-:41;CIPOS=-5,4;CIEND=-5,4;CIPOS95=0,0;CIEND95=0,0;MATEID=174579_1;EVENT=174579;SECONDARY;SU=41;PE=0;SR=41;ALG=PROD;AF=0.0004752;NSAMP=8;MSQ=209.03;AN=16834;AC=8;NS=8438;AC_Hom=0;AC_Het=8;AC_Hemi=0;MAF=0.000474046;HWE=1;NFAM=8
22	20899738	174580	N	<DEL>	3965.25	PASS	SVTYPE=DEL;POS=20899738;SVLEN=-4812;END=20904550;STRANDS=+-:161;CIPOS=-22,21;CIEND=-22,20;CIPOS95=0,0;CIEND95=0,0;SU=161;PE=95;SR=66;ALG=PROD;AF=0.0004752;NSAMP=8;MSQ=495.66;AN=16834;AC=8;NS=8438;AC_Hom=0;AC_Het=8;AC_Hemi=0;MAF=0.000474046;HWE=1;NFAM=2
22	20920767	174581_1	N	N[22:20920837[	182.83	LOW	SVTYPE=BND;POS=20920767;STRANDS=+-:9;CIPOS=-4,3;CIEND=-4,3;CIPOS95=0,0;CIEND95=0,0;MATEID=174581_2;EVENT=174581;SU=9;PE=0;SR=9;ALG=PROD;AF=5.94e-05;NSAMP=1;MSQ=182.79;AN=16834;AC=1;NS=8438;AC_Hom=0;AC_Het=1;AC_Hemi=0;MAF=5.92557e-05;HWE=1;NFAM=1
22	20920837	174581_2	N	]22:20920767]N	182.83	LOW	SVTYPE=BND;POS=20920767;STRANDS=+-:9;CIPOS=-4,3;CIEND=-4,3;CIPOS95=0,0;CIEND95=0,0;MATEID=174581_1;EVENT=174581;SECONDARY;SU=9;PE=0;SR=9;ALG=PROD;AF=5.94e-05;NSAMP=1;MSQ=182.79;AN=16834;AC=1;NS=8438;AC_Hom=0;AC_Het=1;AC_Hemi=0;MAF=5.92557e-05;HWE=1;NFAM=1
22	20937551	174582_1	N	N[22:20937942[	12.21	LOW	SVTYPE=BND;POS=20937551;STRANDS=+-:4;CIPOS=-9,8;CIEND=-9,8;CIPOS95=0,0;CIEND95=0,0;MATEID=174582_2;EVENT=174582;SU=4;PE=0;SR=4;ALG=PROD;AF=5.94e-05;NSAMP=1;MSQ=12.05;AN=16834;AC=1;NS=8438;AC_Hom=0;AC_Het=1;AC_Hemi=0;MAF=5.92557e-05;HWE=1;NFAM=1
22	20937942	174582_2	N	]22:20937551]N	12.21	LOW	SVTYPE=BND;POS=20937551;STRANDS=+-:4;CIPOS=-9,8;CIEND=-9,8;CIPOS95=0,0;CIEND95=0,0;MATEID=174582_1;EVENT=174582;SECONDARY;SU=4;PE=0;SR=4;ALG=PROD;AF=5.94e-05;NSAMP=1;MSQ=12.05;AN=16834;AC=1;NS=8438;AC_Hom=0;AC_Het=1;AC_Hemi=0;MAF=5.92557e-05;HWE=1;NFAM=1
22	20949671	174583	N	<DEL>	356.32	PASS	SVTYPE=DEL;POS=20949671;SVLEN=-394;END=20950065;STRANDS=+-:21;IMPRECISE;CIPOS=-10,168;CIEND=-81,10;CIPOS95=-2,39;CIEND95=-36,2;SU=21;PE=21;SR=0;ALG=PROD;AF=5.94e-05;NSAMP=1;MSQ=356.3;AN=16834;AC=1;NS=8438;AC_Hom=0;AC_Het=1;AC_Hemi=0;MAF=5.92557e-05;HWE=1;NFAM=1
22	20949822	174585_1	N	N[22:20953867[	3374.87	LOW	SVTYPE=BND;POS=20949822;STRANDS=+-:162;IMPRECISE;CIPOS=-10,40;CIEND=-129,16;CIPOS95=0,0;CIEND95=-5,5;MATEID=174585_2;EVENT=174585;SU=162;PE=162;SR=0;ALG=PROD;AF=0.00101;NSAMP=17;MSQ=198.52;AN=16834;AC=17;NS=8438;AC_Hom=0;AC_Het=17;AC_Hemi=0;MAF=0.00100735;HWE=1;NFAM=11
22	20950122	174584	N	<DEL>	440.53	PASS	SVTYPE=DEL;POS=20950122;SVLEN=-1652;END=20951774;STRANDS=+-:19;CIPOS=-7,10;CIEND=-10,10;CIPOS95=0,0;CIEND95=0,0;SU=19;PE=15;SR=4;ALG=PROD;AF=5.94e-05;NSAMP=1;MSQ=440.53;AN=16834;AC=1;NS=8438;AC_Hom=0;AC_Het=1;AC_Hemi=0;MAF=5.92557e-05;HWE=1;NFAM=1
22	20950623	174586	N	<DEL>	1.24545e+06	PASS	SVTYPE=DEL;POS=20950623;SVLEN=-3216;END=20953839;STRANDS=+-:42862;CIPOS=0,0;CIEND=0,0;CIPOS95=0,0;CIEND95=0,0;SU=42862;PE=32957;SR=9905;ALG=PROD;AF=0.1836;NSAMP=2786;MSQ=445.73;AN=16834;AC=3090;NS=8438;AC_Hom=610;AC_Het=2490;AC_Hemi=0;MAF=0.183693;HWE=0.146402;NFAM=2392
22	20952214	174587_1	N	N[22:20952388[	9519.49	LOW	SVTYPE=BND;POS=20952214;STRANDS=+-:17;CIPOS=-10,10;CIEND=-9,8;CIPOS95=0,0;CIEND95=0,0;MATEID=174587_2;EVENT=174587;SU=17;PE=0;SR=17;ALG=PROD;AF=0.006393;NSAMP=83;MSQ=114.2;AN=16268;AC=104;NS=8154;AC_Hom=42;AC_Het=62;AC_Hemi=0;MAF=0.00637724;HWE=9.72527e-35;NFAM=80
22	20952219	174588	N	<DEL>	1038.33	PASS	SVTYPE=DEL;POS=20952219;SVLEN=-987;END=20953206;STRANDS=+-:26;IMPRECISE;CIPOS=-30,241;CIEND=-153,30;CIPOS95=-30,32;CIEND95=-28,28;SU=26;PE=26;SR=0;ALG=PROD;AF=0.0002459;NSAMP=2;MSQ=502.23;AN=16264;AC=4;NS=8153;AC_Hom=4;AC_Het=0;AC_Hemi=0;MAF=0.000245308;HWE=1.12858e-08;NFAM=2
22	20952388	174587_2	N	]22:20952214]N	9519.49	LOW	SVTYPE=BND;POS=20952214;STRANDS=+-:17;CIPOS=-9,8;CIEND=-10,10;CIPOS95=0,0;CIEND95=0,0;MATEID=174587_1;EVENT=174587;SECONDARY;SU=17;PE=0;SR=17;ALG=PROD;AF=0.006393;NSAMP=83;MSQ=114.2;AN=16268;AC=104;NS=8154;AC_Hom=42;AC_Het=62;AC_Hemi=0;MAF=0.00637724;HWE=9.72527e-35;NFAM=80
22	20953867	174585_2	N	]22:20949822]N	3374.87	LOW	SVTYPE=BND;POS=20949822;STRANDS=+-:162;IMPRECISE;CIPOS=-129,16;CIEND=-10,40;CIPOS95=-5,5;CIEND95=0,0;MATEID=174585_1;EVENT=174585;SECONDARY;SU=162;PE=162;SR=0;ALG=PROD;AF=0.00101;NSAMP=17;MSQ=198.52;AN=16834;AC=17;NS=8438;AC_Hom=0;AC_Het=17;AC_Hemi=0;MAF=0.00100735;HWE=1;NFAM=11
22	20965306	174589	N	<DEL>	3626.47	PASS	SVTYPE=DEL;POS=20965306;SVLEN=-794;END=20966100;STRANDS=+-:164;CIPOS=-4,6;CIEND=-4,2;CIPOS95=0,0;CIEND95=0,0;SU=164;PE=97;SR=67;ALG=PROD;AF=0.0004752;NSAMP=8;MSQ=453.31;AN=16834;AC=8;NS=8438;AC_Hom=0;AC_Het=8;AC_Hemi=0;MAF=0.000474046;HWE=1;NFAM=8
22	20968665	31478_2	N	N[2:225399747[	26.75	LOW	SVTYPE=BND;POS=20968665;STRANDS=-+:4;CIPOS=-9,8;CIEND=-9,8;CIPOS95=0,0;CIEND95=0,0;MATEID=31478_1;EVENT=31478;SECONDARY;SU=4;PE=0;SR=4;ALG=PROD;AF=5.94e-05;NSAMP=1;MSQ=26.74;AN=16834;AC=1;NS=8438;AC_Hom=0;AC_Het=1;AC_Hemi=0;MAF=5.92557e-05;HWE=1;NFAM=1
22	20982711	41849_2	N	N[3:130973873[	54.21	LOW	SVTYPE=BND;POS=20982711;STRANDS=-+:6;IMPRECISE;CIPOS=-30,272;CIEND=-307,30;CIPOS95=-30,53;CIEND95=-135,30;MATEID=41849_1;EVENT=41849;SECONDARY;SU=6;PE=6;SR=0;ALG=PROD;AF=0.0001782;NSAMP=3;MSQ=15.5;AN=16834;AC=3;NS=8438;AC_Hom=0;AC_Het=3;AC_Hemi=0;MAF=0.000177767;HWE=1;NFAM=3
22	20982712	41848_2	N	]3:130973967]N	490.43	LOW	SVTYPE=BND;POS=20982712;STRANDS=+-:9;IMPRECISE;CIPOS=-30,29;CIEND=-24,30;CIPOS95=-3,3;CIEND95=-3,3;MATEID=41848_1;EVENT=41848;SECONDARY;SU=9;PE=8;SR=1;ALG=PROD;AF=0.001307;NSAMP=22;MSQ=21.8;AN=16834;AC=22;NS=8438;AC_Hom=0;AC_Het=22;AC_Hemi=0;MAF=0.00130363;HWE=1;NFAM=22
22	20995310	5654_2	N	N[1:239461384[	107.98	LOW	SVTYPE=BND;POS=20995310;STRANDS=-+:4;CIPOS=-9,8;CIEND=-9,8;CIPOS95=0,0;CIEND95=0,0;MATEID=5654_1;EVENT=5654;SECONDARY;SU=4;PE=0;SR=4;ALG=PROD;AF=0.0002376;NSAMP=4;MSQ=25.42;AN=16834;AC=4;NS=8438;AC_Hom=0;AC_Het=4;AC_Hemi=0;MAF=0.000237023;HWE=1;NFAM=4
22	21004751	174590_1	N	N[22:21004971[	81.69	LOW	SVTYPE=BND;POS=21004751;STRANDS=+-:6;CIPOS=-6,5;CIEND=-6,5;CIPOS95=0,0;CIEND95=0,0;MATEID=174590_2;EVENT=174590;SU=6;PE=0;SR=6;ALG=PROD;AF=0.0001782;NSAMP=3;MSQ=24.82;AN=16834;AC=3;NS=8438;AC_Hom=0;AC_Het=3;AC_Hemi=0;MAF=0.000177767;HWE=1;NFAM=3
22	21004971	174590_2	N	]22:21004751]N	81.69	LOW	SVTYPE=BND;POS=21004751;STRANDS=+-:6;CIPOS=-6,5;CIEND=-6,5;CIPOS95=0,0;CIEND95=0,0;MATEID=174590_1;EVENT=174590;SECONDARY;SU=6;PE=0;SR=6;ALG=PROD;AF=0.0001782;NSAMP=3;MSQ=24.82;AN=16834;AC=3;NS=8438;AC_Hom=0;AC_Het=3;AC_Hemi=0;MAF=0.000177767;HWE=1;NFAM=3
22	21012014	174591_1	N	N[22:21012157[	177.31	LOW	SVTYPE=BND;POS=21012014;STRANDS=+-:4;IMPRECISE;CIPOS=-9,8;CIEND=-7,7;CIPOS95=0,0;CIEND95=-2,3;MATEID=174591_2;EVENT=174591;SU=4;PE=0;SR=4;ALG=PROD;AF=0.000594;NSAMP=10;MSQ=11.65;AN=16834;AC=10;NS=8438;AC_Hom=0;AC_Het=10;AC_Hemi=0;MAF=0.000592557;HWE=1;NFAM=10
22	21012157	174591_2	N	]22:21012014]N	177.31	LOW	SVTYPE=BND;POS=21012014;STRANDS=+-:4;IMPRECISE;CIPOS=-7,7;CIEND=-9,8;CIPOS95=-2,3;CIEND95=0,0;MATEID=174591_1;EVENT=174591;SECONDARY;SU=4;PE=0;SR=4;ALG=PROD;AF=0.000594;NSAMP=10;MSQ=11.65;AN=16834;AC=10;NS=8438;AC_Hom=0;AC_Het=10;AC_Hemi=0;MAF=0.000592557;HWE=1;NFAM=10
22	21012396	174592_1	N	N[22:21012732[	168.19	LOW	SVTYPE=BND;POS=21012396;STRANDS=+-:8;CIPOS=-25,28;CIEND=-26,28;CIPOS95=0,0;CIEND95=0,0;MATEID=174592_2;EVENT=174592;SU=8;PE=0;SR=8;ALG=PROD;AF=0.0007128;NSAMP=12;MSQ=12.7;AN=16834;AC=12;NS=8438;AC_Hom=0;AC_Het=12;AC_Hemi=0;MAF=0.000711069;HWE=1;NFAM=12
22	21012732	174592_2	N	]22:21012396]N	168.19	LOW	SVTYPE=BND;POS=21012396;STRANDS=+-:8;CIPOS=-26,28;CIEND=-25,28;CIPOS95=0,0;CIEND95=0,0;MATEID=174592_1;EVENT=174592;SECONDARY;SU=8;PE=0;SR=8;ALG=PROD;AF=0.0007128;NSAMP=12;MSQ=12.7;AN=16834;AC=12;NS=8438;AC_Hom=0;AC_Het=12;AC_Hemi=0;MAF=0.000711069;HWE=1;NFAM=12
22	21016376	274044_1	N	]22:21017265]N	174.17	LOW	SVTYPE=BND;POS=21016376;STRANDS=-+:15;IMPRECISE;CIPOS=-180,10;CIEND=-10,237;CIPOS95=-64,2;CIEND95=-2,59;MATEID=274044_2;EVENT=274044;SU=15;PE=15;SR=0;ALG=PROD;AF=0.0001782;NSAMP=2;MSQ=82.5;AN=16834;AC=3;NS=8438;AC_Hom=2;AC_Het=1;AC_Hemi=0;MAF=0.000177767;HWE=0.000177778;NFAM=2
22	21017265	274044_2	N	N[22:21016376[	174.17	LOW	SVTYPE=BND;POS=21016376;STRANDS=-+:15;IMPRECISE;CIPOS=-10,237;CIEND=-180,10;CIPOS95=-2,59;CIEND95=-64,2;MATEID=274044_1;EVENT=274044;SECONDARY;SU=15;PE=15;SR=0;ALG=PROD;AF=0.0001782;NSAMP=2;MSQ=82.5;AN=16834;AC=3;NS=8438;AC_Hom=2;AC_Het=1;AC_Hemi=0;MAF=0.000177767;HWE=0.000177778;NFAM=2
22	21017332	174593	N	<DEL>	11.99	PASS	SVTYPE=DEL;POS=21017332;SVLEN=-18924;END=21036256;STRANDS=+-:4;IMPRECISE;CIPOS=-10,357;CIEND=-278,10;CIPOS95=-2,91;CIEND95=-134,2;SU=4;PE=4;SR=0;ALG=PROD;AF=5.94e-05;NSAMP=1;MSQ=11.99;AN=16834;AC=1;NS=8438;AC_Hom=0;AC_Het=1;AC_Hemi=0;MAF=5.92557e-05;HWE=1;NFAM=1
22	21021945	274045_1	N	]22:22469217]N	25466.8	LOW	SVTYPE=BND;POS=21021945;STRANDS=-+:970;IMPRECISE;CIPOS=-180,17;CIEND=-9,41;CIPOS95=-7,7;CIEND95=-1,1;MATEID=274045_2;EVENT=274045;SU=970;PE=970;SR=0;ALG=PROD;AF=0.05643;NSAMP=945;MSQ=26.25;AN=16834;AC=950;NS=8438;AC_Hom=10;AC_Het=943;AC_Hemi=0;MAF=0.0564707;HWE=1.8846e-07;NFAM=860
22	21022060	174594_1	N	N[22:22469096[	12028.5	LOW	SVTYPE=BND;POS=21022060;STRANDS=+-:2367;IMPRECISE;CIPOS=-8,47;CIEND=-106,13;CIPOS95=-1,1;CIEND95=-5,5;MATEID=174594_2;EVENT=174594;SU=2367;PE=2367;SR=0;ALG=PROD;AF=0.0139;NSAMP=234;MSQ=50.78;AN=16834;AC=234;NS=8438;AC_Hom=0;AC_Het=235;AC_Hemi=0;MAF=0.0139251;HWE=0.414474;NFAM=220
22	21022873	274046_1	N	]22:22470087]N	1662.16	LOW	SVTYPE=BND;POS=21022873;STRANDS=-+:197;IMPRECISE;CIPOS=-198,25;CIEND=-36,207;CIPOS95=-15,15;CIEND95=-3,3;MATEID=274046_2;EVENT=274046;SU=197;PE=197;SR=0;ALG=PROD;AF=0.002614;NSAMP=42;MSQ=39.46;AN=16834;AC=44;NS=8438;AC_Hom=4;AC_Het=40;AC_Hemi=0;MAF=0.00260725;HWE=0.0013869;NFAM=39
22	21023157	174595_1	N	N[22:22470221[	1595.98	LOW	SVTYPE=BND;POS=21023157;STRANDS=+-:167;IMPRECISE;CIPOS=-24,349;CIEND=-174,36;CIPOS95=-16,16;CIEND95=-7,7;MATEID=174595_2;EVENT=174595;SU=167;PE=167;SR=0;ALG=PROD;AF=0.001663;NSAMP=28;MSQ=56.85;AN=16834;AC=28;NS=8438;AC_Hom=0;AC_Het=28;AC_Hemi=0;MAF=0.00165916;HWE=1;NFAM=28
22	21040993	174596	N	<DEL>	143.92	PASS	SVTYPE=DEL;POS=21040993;SVLEN=-355;END=21041348;STRANDS=+-:5;IMPRECISE;CIPOS=-10,266;CIEND=-150,10;CIPOS95=-2,82;CIEND95=-62,2;SU=5;PE=5;SR=0;ALG=PROD;AF=5.94e-05;NSAMP=1;MSQ=140.7;AN=16834;AC=1;NS=8438;AC_Hom=0;AC_Het=1;AC_Hemi=0;MAF=5.92557e-05;HWE=1;NFAM=1
22	21041463	174597_1	N	N[22:24664474[	66323.3	LOW	SVTYPE=BND;POS=21041463;STRANDS=+-:4;IMPRECISE;CIPOS=-10,475;CIEND=-539,10;CIPOS95=-1,147;CIEND95=-183,0;MATEID=174597_2;EVENT=174597;SU=4;PE=4;SR=0;ALG=PROD;AF=0.1296;NSAMP=2181;MSQ=29.68;AN=16834;AC=2181;NS=8438;AC_Hom=0;AC_Het=2189;AC_Hemi=0;MAF=0.129711;HWE=0;NFAM=2009
22	21042903	31479_2	N	]2:203949110]N	149.79	LOW	SVTYPE=BND;POS=21042903;STRANDS=+-:9;IMPRECISE;CIPOS=-258,10;CIEND=-10,307;CIPOS95=-86,1;CIEND95=0,82;MATEID=31479_1;EVENT=31479;SECONDARY;SU=9;PE=9;SR=0;ALG=PROD;AF=5.94e-05;NSAMP=1;MSQ=149.79;AN=16834;AC=1;NS=8438;AC_Hom=0;AC_Het=1;AC_Hemi=0;MAF=5.92557e-05;HWE=1;NFAM=1
22	21043116	273970_2	N	N[22:18833333[	40349.6	LOW	SVTYPE=BND;POS=18833333;STRANDS=-+:8;IMPRECISE;CIPOS=-30,417;CIEND=-481,30;CIPOS95=-30,103;CIEND95=-134,30;MATEID=273970_1;EVENT=273970;SECONDARY;SU=8;PE=8;SR=0;ALG=PROD;AF=0.1537;NSAMP=2455;MSQ=15.77;AN=16834;AC=2588;NS=8438;AC_Hom=266;AC_Het=2330;AC_Hemi=0;MAF=0.153828;HWE=7.10074e-09;NFAM=2239
22	21043236	306408	N	<INV>	202767	LOW	SVTYPE=INV;POS=21043236;SVLEN=439670;END=21482906;STRANDS=++:22,--:251;IMPRECISE;CIPOS=-384,458;CIEND=-322,501;CIPOS95=-96,96;CIEND95=-111,111;SU=273;PE=273;SR=0;ALG=SUM;AF=0.1612;NSAMP=2713;MSQ=74.32;RETAINED;AN=16834;AC=2713;NS=8438;AC_Hom=0;AC_Het=2720;AC_Hemi=0;MAF=0.161176;HWE=0;NFAM=2511
22	21043236	306410_1	N	[22:21482906[N	76442.1	LOW	SVTYPE=BND;POS=21043236;STRANDS=--:149;IMPRECISE;CIPOS=-159,33;CIEND=-234,33;CIPOS95=-4,4;CIEND95=-18,18;MATEID=306410_2;EVENT=306410;SU=149;PE=149;SR=0;ALG=PROD;AF=0.0916;NSAMP=1542;MSQ=49.11;AN=16834;AC=1542;NS=8438;AC_Hom=0;AC_Het=1547;AC_Hemi=0;MAF=0.0916686;HWE=1.61351e-34;NFAM=1461
22	21043327	174367_2	N	]22:18833500]N	41532.9	LOW	SVTYPE=BND;POS=18833500;STRANDS=+-:121;IMPRECISE;CIPOS=-359,75;CIEND=-57,551;CIPOS95=-59,59;CIEND95=-57,95;MATEID=174367_1;EVENT=174367;SECONDARY;SU=121;PE=121;SR=0;ALG=SUM;AF=0.06825;NSAMP=1149;MSQ=35.49;AN=16834;AC=1149;NS=8438;AC_Hom=0;AC_Het=1150;AC_Hemi=0;MAF=0.0681441;HWE=1.21129e-18;NFAM=1008
22	21045166	174598	N	<DEL>	12508	PASS	SVTYPE=DEL;POS=21045166;SVLEN=-841;END=21046007;STRANDS=+-:633;IMPRECISE;CIPOS=-196,494;CIEND=-422,144;CIPOS95=-84,84;CIEND95=-93,93;SU=633;PE=633;SR=0;ALG=SUM;AF=0.007307;NSAMP=123;MSQ=101.66;AN=16834;AC=123;NS=8438;AC_Hom=0;AC_Het=123;AC_Hemi=0;MAF=0.00728846;HWE=1;NFAM=123
22	21051778	306411_1	N	[22:25047248[N	111.13	LOW	SVTYPE=BND;POS=21051778;STRANDS=--:10;IMPRECISE;CIPOS=-217,30;CIEND=-270,30;CIPOS95=-75,30;CIEND95=-114,30;MATEID=306411_2;EVENT=306411;SU=10;PE=10;SR=0;ALG=PROD;AF=0.0001782;NSAMP=3;MSQ=36.95;AN=16834;AC=3;NS=8438;AC_Hom=0;AC_Het=3;AC_Hemi=0;MAF=0.000177767;HWE=1;NFAM=3
22	21053377	306412_1	N	[22:22071293[N	49.52	LOW	SVTYPE=BND;POS=21053377;STRANDS=--:5;IMPRECISE;CIPOS=-286,10;CIEND=-183,10;CIPOS95=-152,1;CIEND95=-77,2;MATEID=306412_2;EVENT=306412;SU=5;PE=5;SR=0;ALG=PROD;AF=0.0001188;NSAMP=2;MSQ=24.75;AN=16834;AC=2;NS=8438;AC_Hom=0;AC_Het=2;AC_Hemi=0;MAF=0.000118511;HWE=1;NFAM=2
22	21053657	306414_1	N	N]22:22070967]	1125.21	LOW	SVTYPE=BND;POS=21053657;STRANDS=++:224;IMPRECISE;CIPOS=-93,689;CIEND=-110,661;CIPOS95=-93,244;CIEND95=-110,263;MATEID=306414_2;EVENT=306414;SU=224;PE=224;SR=0;ALG=SUM;AF=0.002614;NSAMP=44;MSQ=23.77;AN=16834;AC=44;NS=8438;AC_Hom=0;AC_Het=44;AC_Hemi=0;MAF=0.00260725;HWE=1;NFAM=44
22	21054079	306413_1	N	[22:22070674[N	35338.5	LOW	SVTYPE=BND;POS=21054079;STRANDS=--:4643;IMPRECISE;CIPOS=-60,4;CIEND=-92,7;CIPOS95=0,0;CIEND95=-1,1;MATEID=306413_2;EVENT=306413;SU=4643;PE=4643;SR=0;ALG=PROD;AF=0.04723;NSAMP=795;MSQ=43.99;AN=16834;AC=795;NS=8438;AC_Hom=0;AC_Het=796;AC_Hemi=0;MAF=0.0471676;HWE=6.30874e-09;NFAM=765
22	21064195	174530_2	N	]22:20385714]N	24807.5	LOW	SVTYPE=BND;POS=20385714;STRANDS=+-:16;IMPRECISE;CIPOS=-164,30;CIEND=-30,337;CIPOS95=-27,27;CIEND95=-30,34;MATEID=174530_1;EVENT=174530;SECONDARY;SU=16;PE=16;SR=0;ALG=PROD;AF=0.0474;NSAMP=798;MSQ=30.33;AN=16834;AC=798;NS=8438;AC_Hom=0;AC_Het=801;AC_Hemi=0;MAF=0.0474639;HWE=3.9422e-09;NFAM=759
22	21068743	174599_1	N	N[22:21834128[	7.68	LOW	SVTYPE=BND;POS=21068743;STRANDS=+-:4;IMPRECISE;CIPOS=-10,485;CIEND=-298,10;CIPOS95=-1,164;CIEND95=-158,1;MATEID=174599_2;EVENT=174599;SU=4;PE=4;SR=0;ALG=PROD;AF=5.94e-05;NSAMP=1;MSQ=6.73;AN=16834;AC=1;NS=8438;AC_Hom=0;AC_Het=1;AC_Hemi=0;MAF=5.92557e-05;HWE=1;NFAM=1
22	21070052	41850_2	N	N[3:127472257[	488.44	PASS	SVTYPE=BND;POS=21070052;STRANDS=+-:7,-+:20;IMPRECISE;CIPOS=-20,26;CIEND=-30,21;CIPOS95=-1,1;CIEND95=0,0;MATEID=41850_1;EVENT=41850;SECONDARY;SU=27;PE=23;SR=4;ALG=PROD;AF=5.94e-05;NSAMP=1;MSQ=488.44;AN=16834;AC=1;NS=8438;AC_Hom=0;AC_Het=1;AC_Hemi=0;MAF=5.92557e-05;HWE=1;NFAM=1
22	21100256	274047_1	N	]22:21100627]N	1219.47	LOW	SVTYPE=BND;POS=21100256;STRANDS=-+:9;IMPRECISE;CIPOS=-312,30;CIEND=-30,447;CIPOS95=-113,30;CIEND95=-30,91;MATEID=274047_2;EVENT=274047;SU=9;PE=9;SR=0;ALG=PROD;AF=0.003267;NSAMP=55;MSQ=20.43;AN=16834;AC=55;NS=8438;AC_Hom=0;AC_Het=58;AC_Hemi=0;MAF=0.00343683;HWE=1;NFAM=55
22	21100627	274047_2	N	N[22:21100256[	1219.47	LOW	SVTYPE=BND;POS=21100256;STRANDS=-+:9;IMPRECISE;CIPOS=-30,447;CIEND=-312,30;CIPOS95=-30,91;CIEND95=-113,30;MATEID=274047_1;EVENT=274047;SECONDARY;SU=9;PE=9;SR=0;ALG=PROD;AF=0.003267;NSAMP=55;MSQ=20.43;AN=16834;AC=55;NS=8438;AC_Hom=0;AC_Het=58;AC_Hemi=0;MAF=0.00343683;HWE=1;NFAM=55
22	21102149	174600_1	N	N[22:21102262[	4.58	LOW	SVTYPE=BND;POS=21102149;STRANDS=+-:4;CIPOS=-9,8;CIEND=-9,8;CIPOS95=0,0;CIEND95=0,0;MATEID=174600_2;EVENT=174600;SU=4;PE=0;SR=4;ALG=PROD;AF=5.94e-05;NSAMP=1;MSQ=4.56;AN=16834;AC=1;NS=8438;AC_Hom=0;AC_Het=1;AC_Hemi=0;MAF=5.92557e-05;HWE=1;NFAM=1
22	21102262	174600_2	N	]22:21102149]N	4.58	LOW	SVTYPE=BND;POS=21102149;STRANDS=+-:4;CIPOS=-9,8;CIEND=-9,8;CIPOS95=0,0;CIEND95=0,0;MATEID=174600_1;EVENT=174600;SECONDARY;SU=4;PE=0;SR=4;ALG=PROD;AF=5.94e-05;NSAMP=1;MSQ=4.56;AN=16834;AC=1;NS=8438;AC_Hom=0;AC_Het=1;AC_Hemi=0;MAF=5.92557e-05;HWE=1;NFAM=1
22	21111201	174601	N	<DEL>	499.89	PASS	SVTYPE=DEL;POS=21111201;SVLEN=-2986;END=21114187;STRANDS=+-:32;IMPRECISE;CIPOS=-10,331;CIEND=-112,30;CIPOS95=-10,34;CIEND95=-16,16;SU=32;PE=32;SR=0;ALG=PROD;AF=0.0002376;NSAMP=4;MSQ=124.97;AN=16834;AC=4;NS=8438;AC_Hom=0;AC_Het=4;AC_Hemi=0;MAF=0.000237023;HWE=1;NFAM=3
22	21120481	174602_1	N	N[22:21120624[	20.88	LOW	SVTYPE=BND;POS=21120481;STRANDS=+-:4;CIPOS=-9,8;CIEND=-9,8;CIPOS95=0,0;CIEND95=0,0;MATEID=174602_2;EVENT=174602;SU=4;PE=0;SR=4;ALG=PROD;AF=5.94e-05;NSAMP=1;MSQ=20.82;AN=16834;AC=1;NS=8438;AC_Hom=0;AC_Het=1;AC_Hemi=0;MAF=5.92557e-05;HWE=1;NFAM=1
22	21120624	174602_2	N	]22:21120481]N	20.88	LOW	SVTYPE=BND;POS=21120481;STRANDS=+-:4;CIPOS=-9,8;CIEND=-9,8;CIPOS95=0,0;CIEND95=0,0;MATEID=174602_1;EVENT=174602;SECONDARY;SU=4;PE=0;SR=4;ALG=PROD;AF=5.94e-05;NSAMP=1;MSQ=20.82;AN=16834;AC=1;NS=8438;AC_Hom=0;AC_Het=1;AC_Hemi=0;MAF=5.92557e-05;HWE=1;NFAM=1
22	21120837	23899_2	N	N[16:67341322[	112609	LOW	SVTYPE=BND;POS=21120837;STRANDS=-+:24;IMPRECISE;CIPOS=-9,523;CIEND=-521,6;CIPOS95=-9,110;CIEND95=-111,6;MATEID=23899_1;EVENT=23899;SECONDARY;SU=24;PE=24;SR=0;ALG=PROD;AF=0.155;NSAMP=2609;MSQ=42.7;AN=16834;AC=2609;NS=8438;AC_Hom=0;AC_Het=2614;AC_Hemi=0;MAF=0.154895;HWE=0;NFAM=2362
22	21146718	274048	N	<DUP>	177.51	PASS	SVTYPE=DUP;POS=21146718;SVLEN=125768;END=21272486;STRANDS=-+:17;CIPOS=-4,1;CIEND=-7,8;CIPOS95=0,0;CIEND95=0,0;SU=17;PE=9;SR=8;ALG=PROD;AF=5.94e-05;NSAMP=1;MSQ=176.93;AN=16834;AC=1;NS=8438;AC_Hom=0;AC_Het=1;AC_Hemi=0;MAF=5.92557e-05;HWE=1;NFAM=1
22	21151852	174603	N	<DEL>	419.49	PASS	SVTYPE=DEL;POS=21151852;SVLEN=-915;END=21152767;STRANDS=+-:17;CIPOS=-4,4;CIEND=-10,10;CIPOS95=0,0;CIEND95=0,0;SU=17;PE=11;SR=6;ALG=PROD;AF=5.94e-05;NSAMP=1;MSQ=419.49;AN=16834;AC=1;NS=8438;AC_Hom=0;AC_Het=1;AC_Hemi=0;MAF=5.92557e-05;HWE=1;NFAM=1
22	21154913	174604	N	<DEL>	260.7	PASS	SVTYPE=DEL;POS=21154913;SVLEN=-987;END=21155900;STRANDS=+-:10;IMPRECISE;CIPOS=-5,10;CIEND=-10,6;CIPOS95=-1,3;CIEND95=-3,0;SU=10;PE=9;SR=1;ALG=PROD;AF=5.94e-05;NSAMP=1;MSQ=260.69;AN=16834;AC=1;NS=8438;AC_Hom=0;AC_Het=1;AC_Hemi=0;MAF=5.92557e-05;HWE=1;NFAM=1
22	21162426	174605_1	N	N[22:21162754[	2054.27	LOW	SVTYPE=BND;POS=21162426;STRANDS=+-:9;IMPRECISE;CIPOS=-30,248;CIEND=-210,30;CIPOS95=-30,46;CIEND95=-58,30;MATEID=174605_2;EVENT=174605;SU=9;PE=9;SR=0;ALG=PROD;AF=0.001069;NSAMP=18;MSQ=113.63;AN=16834;AC=18;NS=8438;AC_Hom=0;AC_Het=18;AC_Hemi=0;MAF=0.0010666;HWE=1;NFAM=18
22	21162754	174605_2	N	]22:21162426]N	2054.27	LOW	SVTYPE=BND;POS=21162426;STRANDS=+-:9;IMPRECISE;CIPOS=-210,30;CIEND=-30,248;CIPOS95=-58,30;CIEND95=-30,46;MATEID=174605_1;EVENT=174605;SECONDARY;SU=9;PE=9;SR=0;ALG=PROD;AF=0.001069;NSAMP=18;MSQ=113.63;AN=16834;AC=18;NS=8438;AC_Hom=0;AC_Het=18;AC_Hemi=0;MAF=0.0010666;HWE=1;NFAM=18
22	21175678	174606_1	N	N[22:21175957[	3513.65	PASS	SVTYPE=BND;POS=21175678;STRANDS=+-:81;IMPRECISE;CIPOS=-50,116;CIEND=-99,10;CIPOS95=-5,5;CIEND95=-7,7;MATEID=174606_2;EVENT=174606;SU=81;PE=81;SR=0;ALG=PROD;AF=0.0008317;NSAMP=14;MSQ=250.44;AN=16834;AC=14;NS=8438;AC_Hom=0;AC_Het=14;AC_Hemi=0;MAF=0.00082958;HWE=1;NFAM=14
22	21175957	174606_2	N	]22:21175678]N	3513.65	PASS	SVTYPE=BND;POS=21175678;STRANDS=+-:81;IMPRECISE;CIPOS=-99,10;CIEND=-50,116;CIPOS95=-7,7;CIEND95=-5,5;MATEID=174606_1;EVENT=174606;SECONDARY;SU=81;PE=81;SR=0;ALG=PROD;AF=0.0008317;NSAMP=14;MSQ=250.44;AN=16834;AC=14;NS=8438;AC_Hom=0;AC_Het=14;AC_Hemi=0;MAF=0.00082958;HWE=1;NFAM=14
22	21180749	174607	N	<DEL>	197.69	PASS	SVTYPE=DEL;POS=21180749;SVLEN=-4961;END=21185710;STRANDS=+-:10;IMPRECISE;CIPOS=-6,9;CIEND=-10,10;CIPOS95=-1,1;CIEND95=-1,1;SU=10;PE=7;SR=3;ALG=PROD;AF=5.94e-05;NSAMP=1;MSQ=197.69;AN=16834;AC=1;NS=8438;AC_Hom=0;AC_Het=1;AC_Hemi=0;MAF=5.92557e-05;HWE=1;NFAM=1
22	21180779	41851_2	N	N]3:28205817]	32.68	LOW	SVTYPE=BND;POS=21180779;STRANDS=++:6;IMPRECISE;CIPOS=-6,422;CIEND=-6,422;CIPOS95=0,158;CIEND95=0,158;MATEID=41851_1;EVENT=41851;SECONDARY;SU=6;PE=6;SR=0;ALG=PROD;AF=5.94e-05;NSAMP=1;MSQ=32.68;AN=16834;AC=1;NS=8438;AC_Hom=0;AC_Het=1;AC_Hemi=0;MAF=5.92557e-05;HWE=1;NFAM=1
22	21201251	274049	N	<DUP>	706.74	PASS	SVTYPE=DUP;POS=21201251;SVLEN=2742;END=21203993;STRANDS=-+:69;IMPRECISE;CIPOS=-30,29;CIEND=-26,29;CIPOS95=-2,2;CIEND95=-3,3;SU=69;PE=68;SR=1;ALG=PROD;AF=0.0002376;NSAMP=3;MSQ=235.27;AN=16834;AC=4;NS=8438;AC_Hom=2;AC_Het=2;AC_Hemi=0;MAF=0.000237023;HWE=0.000355545;NFAM=3
22	21215126	174608_1	N	N[22:21215220[	34286	LOW	SVTYPE=BND;POS=21215126;STRANDS=+-:859;CIPOS=0,0;CIEND=0,0;CIPOS95=0,0;CIEND95=0,0;MATEID=174608_2;EVENT=174608;SU=859;PE=3;SR=856;ALG=PROD;AF=0.01194;NSAMP=199;MSQ=172.28;AN=16834;AC=201;NS=8438;AC_Hom=4;AC_Het=197;AC_Hemi=0;MAF=0.0119104;HWE=0.334956;NFAM=198
22	21215220	174608_2	N	]22:21215126]N	34286	LOW	SVTYPE=BND;POS=21215126;STRANDS=+-:859;CIPOS=0,0;CIEND=0,0;CIPOS95=0,0;CIEND95=0,0;MATEID=174608_1;EVENT=174608;SECONDARY;SU=859;PE=3;SR=856;ALG=PROD;AF=0.01194;NSAMP=199;MSQ=172.28;AN=16834;AC=201;NS=8438;AC_Hom=4;AC_Het=197;AC_Hemi=0;MAF=0.0119104;HWE=0.334956;NFAM=198
22	21215405	174609	N	<DEL:ME:SINE|Alu|AluSc>	44.06	PASS	SVTYPE=MEI;POS=21215405;SVLEN=-292;END=21215697;STRANDS=+-:4;CIPOS=-9,8;CIEND=-9,8;CIPOS95=0,0;CIEND95=0,0;SU=4;PE=0;SR=4;ALG=PROD;AF=0.000297;NSAMP=5;MSQ=7.3;AN=16834;AC=5;NS=8438;AC_Hom=0;AC_Het=5;AC_Hemi=0;MAF=0.000296279;HWE=1;NFAM=5
22	21219463	174610	N	<DEL>	1405.96	PASS	SVTYPE=DEL;POS=21219463;SVLEN=-3608;END=21223071;STRANDS=+-:52;CIPOS=-22,21;CIEND=-22,20;CIPOS95=0,0;CIEND95=0,0;SU=52;PE=37;SR=15;ALG=PROD;AF=0.0001188;NSAMP=2;MSQ=702.98;AN=16834;AC=2;NS=8438;AC_Hom=0;AC_Het=2;AC_Hemi=0;MAF=0.000118511;HWE=1;NFAM=2
22	21228427	174611	N	<DEL>	782.13	PASS	SVTYPE=DEL;POS=21228427;SVLEN=-1796;END=21230223;STRANDS=+-:39;IMPRECISE;CIPOS=-41,192;CIEND=-144,34;CIPOS95=-17,17;CIEND95=-16,16;SU=39;PE=39;SR=0;ALG=PROD;AF=0.000297;NSAMP=5;MSQ=156.42;AN=16834;AC=5;NS=8438;AC_Hom=0;AC_Het=5;AC_Hemi=0;MAF=0.000296279;HWE=1;NFAM=5
22	21244810	174612	N	<DEL>	410.41	PASS	SVTYPE=DEL;POS=21244810;SVLEN=-1170;END=21245980;STRANDS=+-:22;CIPOS=-25,29;CIEND=-30,30;CIPOS95=0,0;CIEND95=0,0;SU=22;PE=17;SR=5;ALG=PROD;AF=0.0001188;NSAMP=2;MSQ=205.21;AN=16834;AC=2;NS=8438;AC_Hom=0;AC_Het=2;AC_Hemi=0;MAF=0.000118511;HWE=1;NFAM=2
22	21248136	5655_2	N	[1:231422895[N	32.07	LOW	SVTYPE=BND;POS=21248136;STRANDS=--:4;CIPOS=-9,8;CIEND=-9,8;CIPOS95=0,0;CIEND95=0,0;MATEID=5655_1;EVENT=5655;SECONDARY;SU=4;PE=0;SR=4;ALG=PROD;AF=0.0001782;NSAMP=3;MSQ=8.71;AN=16834;AC=3;NS=8438;AC_Hom=0;AC_Het=3;AC_Hemi=0;MAF=0.000177767;HWE=1;NFAM=3
22	21248817	274050_1	N	]22:21249431]N	112.25	LOW	SVTYPE=BND;POS=21248817;STRANDS=-+:18;IMPRECISE;CIPOS=-10,7;CIEND=-4,4;CIPOS95=-1,0;CIEND95=-1,2;MATEID=274050_2;EVENT=274050;SU=18;PE=15;SR=3;ALG=PROD;AF=0.0001782;NSAMP=3;MSQ=35.26;AN=16834;AC=3;NS=8438;AC_Hom=0;AC_Het=3;AC_Hemi=0;MAF=0.000177767;HWE=1;NFAM=3
22	21249431	274050_2	N	N[22:21248817[	112.25	LOW	SVTYPE=BND;POS=21248817;STRANDS=-+:18;IMPRECISE;CIPOS=-4,4;CIEND=-10,7;CIPOS95=-1,2;CIEND95=-1,0;MATEID=274050_1;EVENT=274050;SECONDARY;SU=18;PE=15;SR=3;ALG=PROD;AF=0.0001782;NSAMP=3;MSQ=35.26;AN=16834;AC=3;NS=8438;AC_Hom=0;AC_Het=3;AC_Hemi=0;MAF=0.000177767;HWE=1;NFAM=3
22	21251207	274051_1	N	]22:21255539]N	9605.55	LOW	SVTYPE=BND;POS=21251207;STRANDS=-+:668;IMPRECISE;CIPOS=-10,3;CIEND=-4,8;CIPOS95=0,0;CIEND95=-1,1;MATEID=274051_2;EVENT=274051;SU=668;PE=631;SR=37;ALG=PROD;AF=0.0123;NSAMP=196;MSQ=45.34;AN=16834;AC=207;NS=8438;AC_Hom=22;AC_Het=185;AC_Hemi=0;MAF=0.0122659;HWE=4.31449e-08;NFAM=196
22	21255053	5656_2	N	[1:83018716[N	4093.45	LOW	SVTYPE=BND;POS=21255053;STRANDS=--:258;CIPOS=-3,2;CIEND=-2,2;CIPOS95=0,0;CIEND95=0,0;MATEID=5656_1;EVENT=5656;SECONDARY;SU=258;PE=7;SR=251;ALG=PROD;AF=0.005643;NSAMP=95;MSQ=42.57;AN=16834;AC=95;NS=8438;AC_Hom=0;AC_Het=95;AC_Hemi=0;MAF=0.0056293;HWE=1;NFAM=95
22	21255539	274051_2	N	N[22:21251207[	9605.55	LOW	SVTYPE=BND;POS=21251207;STRANDS=-+:668;IMPRECISE;CIPOS=-4,8;CIEND=-10,3;CIPOS95=-1,1;CIEND95=0,0;MATEID=274051_1;EVENT=274051;SECONDARY;SU=668;PE=631;SR=37;ALG=PROD;AF=0.0123;NSAMP=196;MSQ=45.34;AN=16834;AC=207;NS=8438;AC_Hom=22;AC_Het=185;AC_Hemi=0;MAF=0.0122659;HWE=4.31449e-08;NFAM=196
22	21260091	174613	N	<DEL>	70.5	PASS	SVTYPE=DEL;POS=21260091;SVLEN=-134;END=21260225;STRANDS=+-:12;CIPOS=-10,10;CIEND=0,7;CIPOS95=0,0;CIEND95=0,0;SU=12;PE=0;SR=12;ALG=PROD;AF=5.94e-05;NSAMP=1;MSQ=68.75;AN=16834;AC=1;NS=8438;AC_Hom=0;AC_Het=1;AC_Hemi=0;MAF=5.92557e-05;HWE=1;NFAM=1
22	21261659	174614	N	<DEL>	146.47	PASS	SVTYPE=DEL;POS=21261659;SVLEN=-740;END=21262399;STRANDS=+-:4;IMPRECISE;CIPOS=-10,361;CIEND=-488,10;CIPOS95=-2,122;CIEND95=-175,0;SU=4;PE=4;SR=0;ALG=PROD;AF=0.0001782;NSAMP=3;MSQ=48.83;RETAINED;AN=16834;AC=3;NS=8438;AC_Hom=0;AC_Het=3;AC_Hemi=0;MAF=0.000177767;HWE=1;NFAM=2
22	21263481	174616_1	N	N[22:21263902[	16.02	LOW	SVTYPE=BND;POS=21263481;STRANDS=+-:4;IMPRECISE;CIPOS=-9,8;CIEND=-9,8;CIPOS95=0,1;CIEND95=0,0;MATEID=174616_2;EVENT=174616;SU=4;PE=0;SR=4;ALG=PROD;AF=5.94e-05;NSAMP=1;MSQ=14.92;AN=16834;AC=1;NS=8438;AC_Hom=0;AC_Het=1;AC_Hemi=0;MAF=5.92557e-05;HWE=1;NFAM=1
22	21263902	174616_2	N	]22:21263481]N	16.02	LOW	SVTYPE=BND;POS=21263481;STRANDS=+-:4;IMPRECISE;CIPOS=-9,8;CIEND=-9,8;CIPOS95=0,0;CIEND95=0,1;MATEID=174616_1;EVENT=174616;SECONDARY;SU=4;PE=0;SR=4;ALG=PROD;AF=5.94e-05;NSAMP=1;MSQ=14.92;AN=16834;AC=1;NS=8438;AC_Hom=0;AC_Het=1;AC_Hemi=0;MAF=5.92557e-05;HWE=1;NFAM=1
22	21265301	174617_1	N	N[22:21268583[	2554.22	LOW	SVTYPE=BND;POS=21265301;STRANDS=+-:155;IMPRECISE;CIPOS=-30,198;CIEND=-48,33;CIPOS95=-5,5;CIEND95=-3,3;MATEID=174617_2;EVENT=174617;SU=155;PE=155;SR=0;ALG=PROD;AF=0.001069;NSAMP=18;MSQ=141.74;AN=16834;AC=18;NS=8438;AC_Hom=0;AC_Het=18;AC_Hemi=0;MAF=0.0010666;HWE=1;NFAM=18
22	21268583	174617_2	N	]22:21265301]N	2554.22	LOW	SVTYPE=BND;POS=21265301;STRANDS=+-:155;IMPRECISE;CIPOS=-48,33;CIEND=-30,198;CIPOS95=-3,3;CIEND95=-5,5;MATEID=174617_1;EVENT=174617;SECONDARY;SU=155;PE=155;SR=0;ALG=PROD;AF=0.001069;NSAMP=18;MSQ=141.74;AN=16834;AC=18;NS=8438;AC_Hom=0;AC_Het=18;AC_Hemi=0;MAF=0.0010666;HWE=1;NFAM=18
22	21276005	72125_2	N	[8:95602328[N	1815.34	LOW	SVTYPE=BND;POS=21276005;STRANDS=--:135;CIPOS=-4,3;CIEND=-5,3;CIPOS95=0,0;CIEND95=0,0;MATEID=72125_1;EVENT=72125;SECONDARY;SU=135;PE=35;SR=100;ALG=PROD;AF=0.001069;NSAMP=18;MSQ=100.7;AN=16834;AC=18;NS=8438;AC_Hom=0;AC_Het=18;AC_Hemi=0;MAF=0.0010666;HWE=1;NFAM=18
22	21278907	174618_1	N	N[22:21279206[	32.93	LOW	SVTYPE=BND;POS=21278907;STRANDS=+-:4;CIPOS=-9,8;CIEND=-9,8;CIPOS95=0,0;CIEND95=0,0;MATEID=174618_2;EVENT=174618;SU=4;PE=0;SR=4;ALG=PROD;AF=0.0001188;NSAMP=2;MSQ=14.2;AN=16834;AC=2;NS=8438;AC_Hom=0;AC_Het=2;AC_Hemi=0;MAF=0.000118511;HWE=1;NFAM=2
22	21279206	174618_2	N	]22:21278907]N	32.93	LOW	SVTYPE=BND;POS=21278907;STRANDS=+-:4;CIPOS=-9,8;CIEND=-9,8;CIPOS95=0,0;CIEND95=0,0;MATEID=174618_1;EVENT=174618;SECONDARY;SU=4;PE=0;SR=4;ALG=PROD;AF=0.0001188;NSAMP=2;MSQ=14.2;AN=16834;AC=2;NS=8438;AC_Hom=0;AC_Het=2;AC_Hemi=0;MAF=0.000118511;HWE=1;NFAM=2
22	21284961	174619	N	<DEL:ME:SINE|Alu|AluY>	1020.2	PASS	SVTYPE=MEI;POS=21284961;SVLEN=-275;END=21285236;STRANDS=+-:69;CIPOS=-7,8;CIEND=-9,5;CIPOS95=0,0;CIEND95=0,0;SU=69;PE=0;SR=69;ALG=PROD;AF=0.00297;NSAMP=50;MSQ=18.41;AN=16834;AC=50;NS=8438;AC_Hom=0;AC_Het=51;AC_Hemi=0;MAF=0.00302204;HWE=1;NFAM=50
22	21294093	26174_2	N	N[19:50914217[	12535.1	LOW	SVTYPE=BND;POS=21294093;STRANDS=-+:4;IMPRECISE;CIPOS=-7,8;CIEND=-10,8;CIPOS95=-1,1;CIEND95=-1,0;MATEID=26174_1;EVENT=26174;SECONDARY;SU=4;PE=0;SR=4;ALG=PROD;AF=0.03119;NSAMP=482;MSQ=25.72;AN=16834;AC=525;NS=8438;AC_Hom=88;AC_Het=440;AC_Hemi=0;MAF=0.031287;HWE=1.34897e-20;NFAM=420
22	21306374	174620_1	N	N[22:21306537[	25107.2	LOW	SVTYPE=BND;POS=21306374;STRANDS=+-:984;CIPOS=0,0;CIEND=0,0;CIPOS95=0,0;CIEND95=0,0;MATEID=174620_2;EVENT=174620;SU=984;PE=21;SR=963;ALG=PROD;AF=0.006831;NSAMP=114;MSQ=217.55;AN=16834;AC=115;NS=8438;AC_Hom=2;AC_Het=114;AC_Hemi=0;MAF=0.00687367;HWE=0.328313;NFAM=113
22	21306537	174620_2	N	]22:21306374]N	25107.2	LOW	SVTYPE=BND;POS=21306374;STRANDS=+-:984;CIPOS=0,0;CIEND=0,0;CIPOS95=0,0;CIEND95=0,0;MATEID=174620_1;EVENT=174620;SECONDARY;SU=984;PE=21;SR=963;ALG=PROD;AF=0.006831;NSAMP=114;MSQ=217.55;AN=16834;AC=115;NS=8438;AC_Hom=2;AC_Het=114;AC_Hemi=0;MAF=0.00687367;HWE=0.328313;NFAM=113
22	21309768	18796_2	N	[12:96494899[N	13958.5	LOW	SVTYPE=BND;POS=21309768;STRANDS=--:20;IMPRECISE;CIPOS=-50,48;CIEND=-40,16;CIPOS95=0,0;CIEND95=-33,16;MATEID=18796_1;EVENT=18796;SECONDARY;SU=20;PE=15;SR=5;ALG=PROD;AF=0.03689;NSAMP=595;MSQ=22.33;AN=16752;AC=618;NS=8397;AC_Hom=46;AC_Het=575;AC_Hemi=0;MAF=0.0369775;HWE=0.00172219;NFAM=577
22	21309769	26175_2	N	]19:56073131]N	6596.11	LOW	SVTYPE=BND;POS=21309769;STRANDS=+-:22;IMPRECISE;CIPOS=-10,9;CIEND=-16,12;CIPOS95=-1,1;CIEND95=-2,2;MATEID=26175_1;EVENT=26175;SECONDARY;SU=22;PE=6;SR=16;ALG=PROD;AF=0.01474;NSAMP=237;MSQ=25.42;AN=16622;AC=245;NS=8332;AC_Hom=16;AC_Het=230;AC_Hemi=0;MAF=0.0147624;HWE=0.000436422;NFAM=222
22	21309769	41852_2	N	]3:32163276]N	35180.8	LOW	SVTYPE=BND;POS=21309769;STRANDS=-+:4,+-:2824;IMPRECISE;CIPOS=-50,62;CIEND=-109,48;CIPOS95=-1,1;CIEND95=0,0;MATEID=41852_1;EVENT=41852;SECONDARY;SU=2828;PE=471;SR=2357;ALG=SUM;AF=0.05994;NSAMP=1009;MSQ=33.99;AN=16834;AC=1009;NS=8438;AC_Hom=0;AC_Het=1012;AC_Hemi=0;MAF=0.0599668;HWE=1.70988e-14;NFAM=922
22	21309779	174621_1	N	N[22:21310009[	764.17	LOW	SVTYPE=BND;POS=21309779;STRANDS=+-:7;CIPOS=-6,4;CIEND=-5,4;CIPOS95=0,0;CIEND95=0,0;MATEID=174621_2;EVENT=174621;SU=7;PE=0;SR=7;ALG=PROD;AF=0.0006534;NSAMP=11;MSQ=68.59;AN=16834;AC=11;NS=8438;AC_Hom=0;AC_Het=11;AC_Hemi=0;MAF=0.000651813;HWE=1;NFAM=11
22	21309790	16387_2	N	N]11:86964745]	19481.4	LOW	SVTYPE=BND;POS=21309790;STRANDS=++:4;IMPRECISE;CIPOS=-10,10;CIEND=-8,10;CIPOS95=-1,1;CIEND95=-1,1;MATEID=16387_1;EVENT=16387;SECONDARY;SU=4;PE=1;SR=3;ALG=PROD;AF=0.05031;NSAMP=844;MSQ=22.13;AN=16834;AC=847;NS=8438;AC_Hom=6;AC_Het=845;AC_Hemi=0;MAF=0.0504266;HWE=6.26549e-07;NFAM=755
22	21309790	25007_2	N	N[17:49274399[	9011.3	LOW	SVTYPE=BND;POS=21309790;STRANDS=-+:4;IMPRECISE;CIPOS=-10,9;CIEND=-10,8;CIPOS95=-1,1;CIEND95=-1,0;MATEID=25007_1;EVENT=25007;SECONDARY;SU=4;PE=2;SR=2;ALG=PROD;AF=0.02483;NSAMP=418;MSQ=20.43;AN=16834;AC=418;NS=8438;AC_Hom=0;AC_Het=420;AC_Hemi=0;MAF=0.0248874;HWE=0.0107876;NFAM=386
22	21309790	26176_2	N	N[19:56073038[	13012	LOW	SVTYPE=BND;POS=21309790;STRANDS=-+:4;IMPRECISE;CIPOS=-50,50;CIEND=-50,48;CIPOS95=-1,1;CIEND95=-1,1;MATEID=26176_1;EVENT=26176;SECONDARY;SU=4;PE=2;SR=2;ALG=PROD;AF=0.03208;NSAMP=539;MSQ=22.97;AN=16834;AC=540;NS=8438;AC_Hom=2;AC_Het=540;AC_Hemi=0;MAF=0.0321166;HWE=0.0024049;NFAM=495
22	21309790	37995_1	N	N]X:130914624]	750.49	LOW	SVTYPE=BND;POS=21309790;STRANDS=++:35;CIPOS=-30,10;CIEND=-25,10;CIPOS95=0,0;CIEND95=0,0;MATEID=37995_2;EVENT=37995;SU=35;PE=26;SR=9;ALG=PROD;AF=0.001842;NSAMP=31;MSQ=22.96;AN=16834;AC=31;NS=8438;AC_Hom=0;AC_Het=31;AC_Hemi=0;MAF=0.00183693;HWE=1;NFAM=31
22	21309790	41853_2	N	N[3:32163179[	11235.7	LOW	SVTYPE=BND;POS=21309790;STRANDS=-+:47;IMPRECISE;CIPOS=-100,432;CIEND=-537,74;CIPOS95=-34,34;CIEND95=-140,74;MATEID=41853_1;EVENT=41853;SECONDARY;SU=47;PE=25;SR=22;ALG=SUM;AF=0.02079;NSAMP=350;MSQ=31.1;AN=16834;AC=350;NS=8438;AC_Hom=0;AC_Het=350;AC_Hemi=0;MAF=0.0207395;HWE=0.0534458;NFAM=332
22	21309790	75402_2	N	N[9:88443382[	12271.5	LOW	SVTYPE=BND;POS=21309790;STRANDS=-+:4;IMPRECISE;CIPOS=-10,10;CIEND=-10,8;CIPOS95=-1,1;CIEND95=-1,0;MATEID=75402_1;EVENT=75402;SECONDARY;SU=4;PE=2;SR=2;ALG=PROD;AF=0.03315;NSAMP=556;MSQ=20.82;AN=16834;AC=558;NS=8438;AC_Hom=4;AC_Het=557;AC_Hemi=0;MAF=0.0332425;HWE=0.00954818;NFAM=516
22	21310009	174621_2	N	]22:21309779]N	764.17	LOW	SVTYPE=BND;POS=21309779;STRANDS=+-:7;CIPOS=-5,4;CIEND=-6,4;CIPOS95=0,0;CIEND95=0,0;MATEID=174621_1;EVENT=174621;SECONDARY;SU=7;PE=0;SR=7;ALG=PROD;AF=0.0006534;NSAMP=11;MSQ=68.59;AN=16834;AC=11;NS=8438;AC_Hom=0;AC_Het=11;AC_Hemi=0;MAF=0.000651813;HWE=1;NFAM=11
22	21315147	174622	N	<DEL:ME:SINE|Alu|AluSp>	1050.96	PASS	SVTYPE=MEI;POS=21315147;SVLEN=-308;END=21315455;STRANDS=+-:4;IMPRECISE;CIPOS=-10,9;CIEND=-10,10;CIPOS95=-3,3;CIEND95=-3,3;SU=4;PE=3;SR=1;ALG=PROD;AF=0.0009505;NSAMP=16;MSQ=65.62;AN=16834;AC=16;NS=8438;AC_Hom=0;AC_Het=16;AC_Hemi=0;MAF=0.000948092;HWE=1;NFAM=13
22	21315428	174624_1	N	N[22:21315720[	3587.03	LOW	SVTYPE=BND;POS=21315428;STRANDS=+-:4;CIPOS=-9,8;CIEND=-9,8;CIPOS95=0,0;CIEND95=0,0;MATEID=174624_2;EVENT=174624;SU=4;PE=0;SR=4;ALG=PROD;AF=0.002139;NSAMP=36;MSQ=98.32;RETAINED;AN=16834;AC=36;NS=8438;AC_Hom=0;AC_Het=36;AC_Hemi=0;MAF=0.00213321;HWE=1;NFAM=32
22	21315508	306394_2	N	N]22:19264488]	38.84	LOW	SVTYPE=BND;POS=21315508;STRANDS=++:5;IMPRECISE;CIPOS=-10,143;CIEND=-10,472;CIPOS95=-2,67;CIEND95=-1,141;MATEID=306394_1;EVENT=306394;SECONDARY;SU=5;PE=5;SR=0;ALG=PROD;AF=5.94e-05;NSAMP=1;MSQ=38.82;AN=16834;AC=1;NS=8438;AC_Hom=0;AC_Het=1;AC_Hemi=0;MAF=5.92557e-05;HWE=1;NFAM=1
22	21315614	306393_2	N	[22:19264285[N	101.68	LOW	SVTYPE=BND;POS=21315614;STRANDS=--:12;IMPRECISE;CIPOS=-171,30;CIEND=-252,30;CIPOS95=-43,30;CIEND95=-91,30;MATEID=306393_1;EVENT=306393;SECONDARY;SU=12;PE=12;SR=0;ALG=PROD;AF=0.0001782;NSAMP=3;MSQ=33.41;AN=16834;AC=3;NS=8438;AC_Hom=0;AC_Het=3;AC_Hemi=0;MAF=0.000177767;HWE=1;NFAM=3
22	21315720	174624_2	N	]22:21315428]N	3587.03	LOW	SVTYPE=BND;POS=21315428;STRANDS=+-:4;CIPOS=-9,8;CIEND=-9,8;CIPOS95=0,0;CIEND95=0,0;MATEID=174624_1;EVENT=174624;SECONDARY;SU=4;PE=0;SR=4;ALG=PROD;AF=0.002139;NSAMP=36;MSQ=98.32;RETAINED;AN=16834;AC=36;NS=8438;AC_Hom=0;AC_Het=36;AC_Hemi=0;MAF=0.00213321;HWE=1;NFAM=32
22	21319361	174625_1	N	N[22:21319606[	78.32	LOW	SVTYPE=BND;POS=21319361;STRANDS=+-:4;CIPOS=-9,8;CIEND=-9,8;CIPOS95=0,0;CIEND95=0,0;MATEID=174625_2;EVENT=174625;SU=4;PE=0;SR=4;ALG=PROD;AF=0.0001782;NSAMP=3;MSQ=20.19;AN=16832;AC=3;NS=8437;AC_Hom=0;AC_Het=3;AC_Hemi=0;MAF=0.000177788;HWE=1;NFAM=3
22	21319606	174625_2	N	]22:21319361]N	78.32	LOW	SVTYPE=BND;POS=21319361;STRANDS=+-:4;CIPOS=-9,8;CIEND=-9,8;CIPOS95=0,0;CIEND95=0,0;MATEID=174625_1;EVENT=174625;SECONDARY;SU=4;PE=0;SR=4;ALG=PROD;AF=0.0001782;NSAMP=3;MSQ=20.19;AN=16832;AC=3;NS=8437;AC_Hom=0;AC_Het=3;AC_Hemi=0;MAF=0.000177788;HWE=1;NFAM=3
22	21360807	174626	N	<DEL>	149.86	PASS	SVTYPE=DEL;POS=21360807;SVLEN=-88;END=21360895;STRANDS=+-:6;CIPOS=-6,5;CIEND=-6,5;CIPOS95=0,0;CIEND95=0,0;SU=6;PE=0;SR=6;ALG=PROD;AF=5.94e-05;NSAMP=1;MSQ=149.85;AN=16834;AC=1;NS=8438;AC_Hom=0;AC_Het=1;AC_Hemi=0;MAF=5.92557e-05;HWE=1;NFAM=1
22	21360832	174627	N	<DEL>	242.59	PASS	SVTYPE=DEL;POS=21360832;SVLEN=-8740;END=21369572;STRANDS=+-:12;CIPOS=-6,10;CIEND=-7,6;CIPOS95=0,0;CIEND95=0,0;SU=12;PE=7;SR=5;ALG=PROD;AF=5.94e-05;NSAMP=1;MSQ=242.59;AN=16834;AC=1;NS=8438;AC_Hom=0;AC_Het=1;AC_Hemi=0;MAF=5.92557e-05;HWE=1;NFAM=1
22	21362676	306415_1	N	[22:38563002[N	359.94	LOW	SVTYPE=BND;POS=21362676;STRANDS=--:29;IMPRECISE;CIPOS=-196,30;CIEND=-99,31;CIPOS95=-33,30;CIEND95=-23,23;MATEID=306415_2;EVENT=306415;SU=29;PE=29;SR=0;ALG=PROD;AF=0.0002376;NSAMP=4;MSQ=89.75;AN=16834;AC=4;NS=8438;AC_Hom=0;AC_Het=4;AC_Hemi=0;MAF=0.000237023;HWE=1;NFAM=4
22	21362798	174628	N	<DEL>	362.31	PASS	SVTYPE=DEL;POS=21362798;SVLEN=-15209;END=21378007;STRANDS=+-:13;IMPRECISE;CIPOS=-26,30;CIEND=-30,24;CIPOS95=-1,1;CIEND95=-1,1;SU=13;PE=11;SR=2;ALG=PROD;AF=0.0001188;NSAMP=2;MSQ=181.16;AN=16834;AC=2;NS=8438;AC_Hom=0;AC_Het=2;AC_Hemi=0;MAF=0.000118511;HWE=1;NFAM=2
22	21362894	306416_1	N	N]22:38562993]	888.55	LOW	SVTYPE=BND;POS=21362894;STRANDS=++:75;CIPOS=-5,5;CIEND=-8,10;CIPOS95=0,0;CIEND95=0,0;MATEID=306416_2;EVENT=306416;SU=75;PE=33;SR=42;ALG=PROD;AF=0.000297;NSAMP=5;MSQ=177.71;AN=16834;AC=5;NS=8438;AC_Hom=0;AC_Het=5;AC_Hemi=0;MAF=0.000296279;HWE=1;NFAM=5
22	21368111	306417_1	N	N]22:21400642]	9.47	LOW	SVTYPE=BND;POS=21368111;STRANDS=++:5;CIPOS=-10,10;CIEND=-10,10;CIPOS95=0,0;CIEND95=0,0;MATEID=306417_2;EVENT=306417;SU=5;PE=0;SR=5;ALG=PROD;AF=5.94e-05;NSAMP=1;MSQ=9.3;AN=16834;AC=1;NS=8438;AC_Hom=0;AC_Het=1;AC_Hemi=0;MAF=5.92557e-05;HWE=1;NFAM=1
22	21370604	174629	N	<DEL:ME:SINE|Alu|AluY>	45.45	PASS	SVTYPE=MEI;POS=21370604;SVLEN=-289;END=21370893;STRANDS=+-:4;IMPRECISE;CIPOS=-8,10;CIEND=-9,8;CIPOS95=0,1;CIEND95=0,0;SU=4;PE=0;SR=4;ALG=PROD;AF=0.0001782;NSAMP=3;MSQ=11.06;AN=16834;AC=3;NS=8438;AC_Hom=0;AC_Het=3;AC_Hemi=0;MAF=0.000177767;HWE=1;NFAM=3
22	21400642	306417_2	N	N]22:21368111]	9.47	LOW	SVTYPE=BND;POS=21400642;STRANDS=++:5;CIPOS=-10,10;CIEND=-10,10;CIPOS95=0,0;CIEND95=0,0;MATEID=306417_1;EVENT=306417;SECONDARY;SU=5;PE=0;SR=5;ALG=PROD;AF=5.94e-05;NSAMP=1;MSQ=9.3;AN=16834;AC=1;NS=8438;AC_Hom=0;AC_Het=1;AC_Hemi=0;MAF=5.92557e-05;HWE=1;NFAM=1
22	21410600	174630	N	<DEL>	938.31	PASS	SVTYPE=DEL;POS=21410600;SVLEN=-2005;END=21412605;STRANDS=+-:30;CIPOS=-27,30;CIEND=-23,21;CIPOS95=0,0;CIEND95=0,0;SU=30;PE=14;SR=16;ALG=PROD;AF=0.0001188;NSAMP=2;MSQ=469.15;AN=16834;AC=2;NS=8438;AC_Hom=0;AC_Het=2;AC_Hemi=0;MAF=0.000118511;HWE=1;NFAM=2
22	21417235	174631	N	<DEL>	281.54	PASS	SVTYPE=DEL;POS=21417235;SVLEN=-1534;END=21418769;STRANDS=+-:17;IMPRECISE;CIPOS=-30,291;CIEND=-191,30;CIPOS95=-30,45;CIEND95=-57,30;SU=17;PE=17;SR=0;ALG=PROD;AF=0.0001188;NSAMP=2;MSQ=140.77;AN=16834;AC=2;NS=8438;AC_Hom=0;AC_Het=2;AC_Hemi=0;MAF=0.000118511;HWE=1;NFAM=2
22	21418687	174632	N	<DEL>	530.64	PASS	SVTYPE=DEL;POS=21418687;SVLEN=-267;END=21418954;STRANDS=+-:11;CIPOS=-27,26;CIEND=-27,26;CIPOS95=0,0;CIEND95=0,0;SU=11;PE=3;SR=8;ALG=PROD;AF=0.0001782;NSAMP=3;MSQ=176.68;AN=16834;AC=3;NS=8438;AC_Hom=0;AC_Het=3;AC_Hemi=0;MAF=0.000177767;HWE=1;NFAM=3
22	21429643	49445_2	N	N[4:88733872[	70754.5	LOW	SVTYPE=BND;POS=21429643;STRANDS=-+:896;CIPOS=-1,1;CIEND=-1,0;CIPOS95=0,0;CIEND95=0,0;MATEID=49445_1;EVENT=49445;SECONDARY;SU=896;PE=191;SR=705;ALG=PROD;AF=0.05988;NSAMP=1008;MSQ=69.73;AN=16834;AC=1008;NS=8438;AC_Hom=0;AC_Het=1009;AC_Hemi=0;MAF=0.0597891;HWE=2.86788e-14;NFAM=969
22	21433269	174633	N	<DEL>	1279.96	PASS	SVTYPE=DEL;POS=21433269;SVLEN=-1196;END=21434465;STRANDS=+-:56;CIPOS=-23,22;CIEND=-22,20;CIPOS95=0,0;CIEND95=0,0;SU=56;PE=32;SR=24;ALG=PROD;AF=0.0001188;NSAMP=2;MSQ=639.98;AN=16834;AC=2;NS=8438;AC_Hom=0;AC_Het=2;AC_Hemi=0;MAF=0.000118511;HWE=1;NFAM=1
22	21438194	41854_2	N	N]3:185150046]	123.45	LOW	SVTYPE=BND;POS=21438194;STRANDS=++:16;IMPRECISE;CIPOS=-30,401;CIEND=-30,361;CIPOS95=-30,80;CIEND95=-30,46;MATEID=41854_1;EVENT=41854;SECONDARY;SU=16;PE=16;SR=0;ALG=PROD;AF=0.0002376;NSAMP=4;MSQ=30.8;AN=16834;AC=4;NS=8438;AC_Hom=0;AC_Het=4;AC_Hemi=0;MAF=0.000237023;HWE=1;NFAM=1
22	21441496	174634	N	<DEL>	314.54	PASS	SVTYPE=DEL;POS=21441496;SVLEN=-12506;END=21454002;STRANDS=+-:18;CIPOS=-6,5;CIEND=-10,10;CIPOS95=0,0;CIEND95=0,0;SU=18;PE=12;SR=6;ALG=PROD;AF=5.94e-05;NSAMP=1;MSQ=314.54;AN=16834;AC=1;NS=8438;AC_Hom=0;AC_Het=1;AC_Hemi=0;MAF=5.92557e-05;HWE=1;NFAM=1
22	21443415	174635	N	<DEL>	9.54	PASS	SVTYPE=DEL;POS=21443415;SVLEN=-165;END=21443580;STRANDS=+-:4;CIPOS=-9,8;CIEND=-9,8;CIPOS95=0,0;CIEND95=0,0;SU=4;PE=0;SR=4;ALG=PROD;AF=5.94e-05;NSAMP=1;MSQ=6.83;AN=16834;AC=1;NS=8438;AC_Hom=0;AC_Het=1;AC_Hemi=0;MAF=5.92557e-05;HWE=1;NFAM=1
22	21452136	174636	N	<DEL>	236.64	PASS	SVTYPE=DEL;POS=21452136;SVLEN=-1401;END=21453537;STRANDS=+-:11;IMPRECISE;CIPOS=-10,10;CIEND=-10,6;CIPOS95=-3,3;CIEND95=-3,0;SU=11;PE=10;SR=1;ALG=PROD;AF=5.94e-05;NSAMP=1;MSQ=236.64;AN=16834;AC=1;NS=8438;AC_Hom=0;AC_Het=1;AC_Hemi=0;MAF=5.92557e-05;HWE=1;NFAM=1
22	21453918	26177_2	N	[19:32575952[N	2583.11	LOW	SVTYPE=BND;POS=21453918;STRANDS=--:20;CIPOS=-9,8;CIEND=-9,8;CIPOS95=0,0;CIEND95=0,0;MATEID=26177_1;EVENT=26177;SECONDARY;SU=20;PE=0;SR=20;ALG=PROD;AF=0.007782;NSAMP=131;MSQ=18.65;AN=16834;AC=131;NS=8438;AC_Hom=0;AC_Het=131;AC_Hemi=0;MAF=0.0077625;HWE=1;NFAM=130
22	21461538	174637	N	<DEL>	488.5	PASS	SVTYPE=DEL;POS=21461538;SVLEN=-3929;END=21465467;STRANDS=+-:23;CIPOS=-3,2;CIEND=-10,10;CIPOS95=0,0;CIEND95=0,0;SU=23;PE=13;SR=10;ALG=PROD;AF=5.94e-05;NSAMP=1;MSQ=488.5;AN=16834;AC=1;NS=8438;AC_Hom=0;AC_Het=1;AC_Hemi=0;MAF=5.92557e-05;HWE=1;NFAM=1
22	21463506	174534_2	N	]22:20655917]N	299.19	PASS	SVTYPE=BND;POS=20655917;STRANDS=+-:19;CIPOS=-10,10;CIEND=-9,10;CIPOS95=0,0;CIEND95=0,0;MATEID=174534_1;EVENT=174534;SECONDARY;SU=19;PE=4;SR=15;ALG=PROD;AF=5.94e-05;NSAMP=1;MSQ=299.06;AN=16834;AC=1;NS=8438;AC_Hom=0;AC_Het=1;AC_Hemi=0;MAF=5.92557e-05;HWE=1;NFAM=1
22	21482906	306410_2	N	[22:21043236[N	76442.1	LOW	SVTYPE=BND;POS=21482906;STRANDS=--:149;IMPRECISE;CIPOS=-234,33;CIEND=-159,33;CIPOS95=-18,18;CIEND95=-4,4;MATEID=306410_1;EVENT=306410;SECONDARY;SU=149;PE=149;SR=0;ALG=PROD;AF=0.0916;NSAMP=1542;MSQ=49.11;AN=16834;AC=1542;NS=8438;AC_Hom=0;AC_Het=1547;AC_Hemi=0;MAF=0.0916686;HWE=1.61351e-34;NFAM=1461
22	21483386	274052_1	N	]22:25056293]N	9836.15	LOW	SVTYPE=BND;POS=21483386;STRANDS=-+:13;IMPRECISE;CIPOS=-218,30;CIEND=-30,441;CIPOS95=-64,30;CIEND95=-30,88;MATEID=274052_2;EVENT=274052;SU=13;PE=13;SR=0;ALG=PROD;AF=0.0382;NSAMP=643;MSQ=13.88;AN=16834;AC=643;NS=8438;AC_Hom=0;AC_Het=647;AC_Hemi=0;MAF=0.0383385;HWE=4.55366e-06;NFAM=592
22	21519033	306418_1	N	[22:21681995[N	1219.04	LOW	SVTYPE=BND;POS=21519033;STRANDS=--:16;IMPRECISE;CIPOS=-327,30;CIEND=-296,25;CIPOS95=-94,30;CIEND95=-71,25;MATEID=306418_2;EVENT=306418;SU=16;PE=16;SR=0;ALG=PROD;AF=0.002348;NSAMP=39;MSQ=17.95;AN=16612;AC=39;NS=8326;AC_Hom=0;AC_Het=39;AC_Hemi=0;MAF=0.00234206;HWE=1;NFAM=39
22	21519108	273967_2	N	N[22:18716171[	74717.3	LOW	SVTYPE=BND;POS=18716171;STRANDS=-+:13;IMPRECISE;CIPOS=-30,341;CIEND=-225,30;CIPOS95=-30,62;CIEND95=-54,30;MATEID=273967_1;EVENT=273967;SECONDARY;SU=13;PE=13;SR=0;ALG=PROD;AF=0.2598;NSAMP=2951;MSQ=22.98;AN=16222;AC=4214;NS=8132;AC_Hom=2532;AC_Het=1694;AC_Hemi=0;MAF=0.259838;HWE=0;NFAM=2439
22	21520885	56121_2	N	N]5:144753513]	74995.5	LOW	SVTYPE=BND;POS=21520885;STRANDS=++:8;IMPRECISE;CIPOS=-29,319;CIEND=-29,396;CIPOS95=-29,151;CIEND95=-29,153;MATEID=56121_1;EVENT=56121;SECONDARY;SU=8;PE=8;SR=0;ALG=PROD;AF=0.08536;NSAMP=1437;MSQ=51.54;AN=16834;AC=1437;NS=8438;AC_Hom=0;AC_Het=1441;AC_Hemi=0;MAF=0.0853875;HWE=1.20773e-29;NFAM=1278
22	21537909	306419_1	N	[22:21663335[N	3168.83	LOW	SVTYPE=BND;POS=21537909;STRANDS=--:81;IMPRECISE;CIPOS=-71,24;CIEND=-103,17;CIPOS95=-6,6;CIEND95=-5,5;MATEID=306419_2;EVENT=306419;SU=81;PE=81;SR=0;ALG=PROD;AF=0.005824;NSAMP=98;MSQ=31.47;AN=16828;AC=98;NS=8435;AC_Hom=0;AC_Het=98;AC_Hemi=0;MAF=0.00580913;HWE=1;NFAM=97
22	21537962	274053_1	N	]22:21538241]N	363088	LOW	SVTYPE=BND;POS=21537962;STRANDS=-+:4;IMPRECISE;CIPOS=-332,10;CIEND=-10,415;CIPOS95=-156,1;CIEND95=-1,151;MATEID=274053_2;EVENT=274053;SU=4;PE=4;SR=0;ALG=PROD;AF=0.4197;NSAMP=6732;MSQ=53.67;AN=16828;AC=7062;NS=8435;AC_Hom=664;AC_Het=6417;AC_Hemi=0;MAF=0.419739;HWE=0;NFAM=5963
22	21538143	306420_1	N	N]22:21663670]	199.76	LOW	SVTYPE=BND;POS=21538143;STRANDS=++:4;IMPRECISE;CIPOS=-10,395;CIEND=-10,354;CIPOS95=-1,126;CIEND95=-2,112;MATEID=306420_2;EVENT=306420;SU=4;PE=4;SR=0;ALG=PROD;AF=0.0005347;NSAMP=9;MSQ=20.38;AN=16832;AC=9;NS=8437;AC_Hom=0;AC_Het=9;AC_Hemi=0;MAF=0.000533365;HWE=1;NFAM=8
22	21538241	274053_2	N	N[22:21537962[	363088	LOW	SVTYPE=BND;POS=21537962;STRANDS=-+:4;IMPRECISE;CIPOS=-10,415;CIEND=-332,10;CIPOS95=-1,151;CIEND95=-156,1;MATEID=274053_1;EVENT=274053;SECONDARY;SU=4;PE=4;SR=0;ALG=PROD;AF=0.4197;NSAMP=6732;MSQ=53.67;AN=16828;AC=7062;NS=8435;AC_Hom=664;AC_Het=6417;AC_Hemi=0;MAF=0.419739;HWE=0;NFAM=5963
22	21566671	306422_1	N	N]22:25020464]	4588.74	LOW	SVTYPE=BND;POS=21566671;STRANDS=++:134;IMPRECISE;CIPOS=-13,403;CIEND=-11,400;CIPOS95=-13,39;CIEND95=-11,39;MATEID=306422_2;EVENT=306422;SU=134;PE=134;SR=0;ALG=PROD;AF=0.01051;NSAMP=177;MSQ=24.87;AN=16834;AC=177;NS=8438;AC_Hom=0;AC_Het=177;AC_Hemi=0;MAF=0.0104883;HWE=1;NFAM=174
22	21567091	306421_1	N	[22:25020250[N	49.46	LOW	SVTYPE=BND;POS=21567091;STRANDS=--:4;IMPRECISE;CIPOS=-453,10;CIEND=-298,10;CIPOS95=-167,1;CIEND95=-155,1;MATEID=306421_2;EVENT=306421;SU=4;PE=4;SR=0;ALG=PROD;AF=0.0002376;NSAMP=4;MSQ=11.03;AN=16834;AC=4;NS=8438;AC_Hom=0;AC_Het=4;AC_Hemi=0;MAF=0.000237023;HWE=1;NFAM=4
22	21579276	273968_2	N	N[22:18778149[	13028.2	LOW	SVTYPE=BND;POS=18778149;STRANDS=-+:973;IMPRECISE;CIPOS=-12,253;CIEND=-218,12;CIPOS95=-12,12;CIEND95=-13,12;MATEID=273968_1;EVENT=273968;SECONDARY;SU=973;PE=973;SR=0;ALG=PROD;AF=0.03897;NSAMP=656;MSQ=18.76;AN=16834;AC=656;NS=8438;AC_Hom=0;AC_Het=658;AC_Hemi=0;MAF=0.0389903;HWE=3.04178e-06;NFAM=594
22	21590626	5657_2	N	]1:117166182]N	5271.56	LOW	SVTYPE=BND;POS=21590626;STRANDS=+-:25;IMPRECISE;CIPOS=-180,30;CIEND=-15,448;CIPOS95=-32,30;CIEND95=-15,83;MATEID=5657_1;EVENT=5657;SECONDARY;SU=25;PE=25;SR=0;ALG=PROD;AF=0.01164;NSAMP=196;MSQ=26.02;AN=16834;AC=196;NS=8438;AC_Hom=0;AC_Het=196;AC_Hemi=0;MAF=0.0116141;HWE=0.631375;NFAM=189
22	21625407	174366_2	N	]22:18824189]N	12.87	LOW	SVTYPE=BND;POS=18824189;STRANDS=+-:7;IMPRECISE;CIPOS=-331,10;CIEND=-10,366;CIPOS95=-143,1;CIEND95=-1,114;MATEID=174366_1;EVENT=174366;SECONDARY;SU=7;PE=7;SR=0;ALG=PROD;AF=5.94e-05;NSAMP=1;MSQ=11.93;AN=16834;AC=1;NS=8438;AC_Hom=0;AC_Het=1;AC_Hemi=0;MAF=5.92557e-05;HWE=1;NFAM=1
22	21628602	273969_2	N	N[22:18827448[	115752	LOW	SVTYPE=BND;POS=18827448;STRANDS=-+:4;IMPRECISE;CIPOS=-10,502;CIEND=-264,10;CIPOS95=0,177;CIEND95=-130,1;MATEID=273969_1;EVENT=273969;SECONDARY;SU=4;PE=4;SR=0;ALG=PROD;AF=0.3131;NSAMP=4952;MSQ=22.93;AN=16786;AC=5256;NS=8414;AC_Hom=608;AC_Het=4660;AC_Hemi=0;MAF=0.31305;HWE=0;NFAM=4344
22	21635482	306424_1	N	N]22:25056317]	113875	LOW	SVTYPE=BND;POS=21635482;STRANDS=++:6014;IMPRECISE;CIPOS=-6,167;CIEND=-10,117;CIPOS95=-6,8;CIEND95=-1,1;MATEID=306424_2;EVENT=306424;SU=6014;PE=6014;SR=0;ALG=PROD;AF=0.1486;NSAMP=2501;MSQ=45.07;AN=16834;AC=2502;NS=8438;AC_Hom=2;AC_Het=2508;AC_Hemi=0;MAF=0.148732;HWE=0;NFAM=2337
22	21635924	174368_2	N	]22:18833257]N	1566.43	LOW	SVTYPE=BND;POS=18833257;STRANDS=+-:203;IMPRECISE;CIPOS=-188,28;CIEND=-11,304;CIPOS95=-11,11;CIEND95=-11,21;MATEID=174368_1;EVENT=174368;SECONDARY;SU=203;PE=203;SR=0;ALG=PROD;AF=0.003089;NSAMP=52;MSQ=29.57;AN=16834;AC=52;NS=8438;AC_Hom=0;AC_Het=52;AC_Hemi=0;MAF=0.0030813;HWE=1;NFAM=52
22	21635966	306425_1	N	N]22:25056295]	42663.5	LOW	SVTYPE=BND;POS=21635966;STRANDS=++:48;IMPRECISE;CIPOS=-50,95;CIEND=-24,174;CIPOS95=-3,3;CIEND95=-11,11;MATEID=306425_2;EVENT=306425;SU=48;PE=48;SR=0;ALG=PROD;AF=0.06392;NSAMP=1076;MSQ=39.14;AN=16834;AC=1076;NS=8438;AC_Hom=0;AC_Het=1078;AC_Hemi=0;MAF=0.0638777;HWE=2.33523e-16;NFAM=1045
22	21635970	306423_1	N	[22:22987378[N	1392.16	LOW	SVTYPE=BND;POS=21635970;STRANDS=--:8;IMPRECISE;CIPOS=-307,30;CIEND=-260,30;CIPOS95=-120,30;CIEND95=-78,30;MATEID=306423_2;EVENT=306423;SU=8;PE=8;SR=0;ALG=PROD;AF=0.004039;NSAMP=68;MSQ=19.11;AN=16834;AC=68;NS=8438;AC_Hom=0;AC_Het=68;AC_Hemi=0;MAF=0.00402939;HWE=1;NFAM=67
22	21663335	306419_2	N	[22:21537909[N	3168.83	LOW	SVTYPE=BND;POS=21663335;STRANDS=--:81;IMPRECISE;CIPOS=-103,17;CIEND=-71,24;CIPOS95=-5,5;CIEND95=-6,6;MATEID=306419_1;EVENT=306419;SECONDARY;SU=81;PE=81;SR=0;ALG=PROD;AF=0.005824;NSAMP=98;MSQ=31.47;AN=16828;AC=98;NS=8435;AC_Hom=0;AC_Het=98;AC_Hemi=0;MAF=0.00580913;HWE=1;NFAM=97
22	21663510	174533_2	N	]22:20640666]N	8009.68	LOW	SVTYPE=BND;POS=20640666;STRANDS=+-:25;CIPOS=-9,8;CIEND=-9,8;CIPOS95=0,0;CIEND95=0,0;MATEID=174533_1;EVENT=174533;SECONDARY;SU=25;PE=0;SR=25;ALG=PROD;AF=0.01604;NSAMP=270;MSQ=28.5;AN=16834;AC=270;NS=8438;AC_Hom=0;AC_Het=271;AC_Hemi=0;MAF=0.0160583;HWE=0.282172;NFAM=261
22	21663670	306420_2	N	N]22:21538143]	199.76	LOW	SVTYPE=BND;POS=21663670;STRANDS=++:4;IMPRECISE;CIPOS=-10,354;CIEND=-10,395;CIPOS95=-2,112;CIEND95=-1,126;MATEID=306420_1;EVENT=306420;SECONDARY;SU=4;PE=4;SR=0;ALG=PROD;AF=0.0005347;NSAMP=9;MSQ=20.38;AN=16832;AC=9;NS=8437;AC_Hom=0;AC_Het=9;AC_Hemi=0;MAF=0.000533365;HWE=1;NFAM=8
22	21681285	174529_2	N	]22:20325256]N	11956.1	LOW	SVTYPE=BND;POS=20325256;STRANDS=+-:4;CIPOS=-9,8;CIEND=-9,8;CIPOS95=0,0;CIEND95=0,0;MATEID=174529_1;EVENT=174529;SECONDARY;SU=4;PE=0;SR=4;ALG=PROD;AF=0.03214;NSAMP=540;MSQ=21.17;AN=16834;AC=541;NS=8438;AC_Hom=2;AC_Het=540;AC_Hemi=0;MAF=0.0321166;HWE=0.0024049;NFAM=535
22	21681294	306404_2	N	N]22:20325280]	2843.21	LOW	SVTYPE=BND;POS=21681294;STRANDS=++:24;IMPRECISE;CIPOS=-30,293;CIEND=-30,402;CIPOS95=-30,44;CIEND95=-30,89;MATEID=306404_1;EVENT=306404;SECONDARY;SU=24;PE=24;SR=0;ALG=PROD;AF=0.005525;NSAMP=93;MSQ=28.64;AN=16834;AC=93;NS=8438;AC_Hom=0;AC_Het=93;AC_Hemi=0;MAF=0.00551078;HWE=1;NFAM=93
22	21681301	306403_2	N	[22:20325127[N	3095.36	LOW	SVTYPE=BND;POS=21681301;STRANDS=--:32;IMPRECISE;CIPOS=-146,11;CIEND=-245,24;CIPOS95=-38,11;CIEND95=-76,24;MATEID=306403_1;EVENT=306403;SECONDARY;SU=32;PE=32;SR=0;ALG=PROD;AF=0.002861;NSAMP=48;MSQ=49.37;AN=16778;AC=48;NS=8410;AC_Hom=0;AC_Het=48;AC_Hemi=0;MAF=0.00285375;HWE=1;NFAM=46
22	21681302	306402_2	N	[22:20324700[N	5429.14	LOW	SVTYPE=BND;POS=21681302;STRANDS=--:25;IMPRECISE;CIPOS=-73,10;CIEND=-25,0;CIPOS95=-12,10;CIEND95=-4,0;MATEID=306402_1;EVENT=306402;SECONDARY;SU=25;PE=25;SR=0;ALG=PROD;AF=0.003511;NSAMP=57;MSQ=50.97;AN=16236;AC=57;NS=8136;AC_Hom=0;AC_Het=57;AC_Hemi=0;MAF=0.00350295;HWE=1;NFAM=53
22	21681516	306346_2	N	[22:18716730[N	4047.06	LOW	SVTYPE=BND;POS=21681516;STRANDS=--:29;IMPRECISE;CIPOS=-144,50;CIEND=-213,30;CIPOS95=-19,19;CIEND95=-35,30;MATEID=306346_1;EVENT=306346;SECONDARY;SU=29;PE=29;SR=0;ALG=PROD;AF=0.002674;NSAMP=32;MSQ=39.51;AN=12340;AC=33;NS=6187;AC_Hom=2;AC_Het=32;AC_Hemi=0;MAF=0.0027477;HWE=0.0444423;NFAM=32
22	21681995	306418_2	N	[22:21519033[N	1219.04	LOW	SVTYPE=BND;POS=21681995;STRANDS=--:16;IMPRECISE;CIPOS=-296,25;CIEND=-327,30;CIPOS95=-71,25;CIEND95=-94,30;MATEID=306418_1;EVENT=306418;SECONDARY;SU=16;PE=16;SR=0;ALG=PROD;AF=0.002348;NSAMP=39;MSQ=17.95;AN=16612;AC=39;NS=8326;AC_Hom=0;AC_Het=39;AC_Hemi=0;MAF=0.00234206;HWE=1;NFAM=39
22	21682227	62010_2	N	]6:90002586]N	57.78	LOW	SVTYPE=BND;POS=21682227;STRANDS=+-:12;CIPOS=-29,28;CIEND=-29,28;CIPOS95=0,0;CIEND95=0,0;MATEID=62010_1;EVENT=62010;SECONDARY;SU=12;PE=0;SR=12;ALG=PROD;AF=0.0002376;NSAMP=4;MSQ=13.54;AN=16834;AC=4;NS=8438;AC_Hom=0;AC_Het=4;AC_Hemi=0;MAF=0.000237023;HWE=1;NFAM=4
22	21712143	306388_2	N	N]22:19020404]	73.91	LOW	SVTYPE=BND;POS=21712143;STRANDS=++:4;IMPRECISE;CIPOS=-10,530;CIEND=-10,545;CIPOS95=-1,180;CIEND95=-1,196;MATEID=306388_1;EVENT=306388;SECONDARY;SU=4;PE=4;SR=0;ALG=PROD;AF=0.000297;NSAMP=5;MSQ=13.21;AN=16834;AC=5;NS=8438;AC_Hom=0;AC_Het=5;AC_Hemi=0;MAF=0.000296279;HWE=1;NFAM=5
22	21720850	306386_2	N	N]22:19011899]	275.19	LOW	SVTYPE=BND;POS=21720850;STRANDS=++:10;IMPRECISE;CIPOS=-155,435;CIEND=-30,510;CIPOS95=-119,119;CIEND95=-30,160;MATEID=306386_1;EVENT=306386;SECONDARY;SU=10;PE=10;SR=0;ALG=SUM;AF=0.0004752;NSAMP=8;MSQ=32.77;AN=16834;AC=8;NS=8438;AC_Hom=0;AC_Het=8;AC_Hemi=0;MAF=0.000474046;HWE=1;NFAM=8
22	21737231	306407_2	N	N]22:20462336]	6516.44	LOW	SVTYPE=BND;POS=21737231;STRANDS=++:111;IMPRECISE;CIPOS=-30,343;CIEND=-16,316;CIPOS95=-15,15;CIEND95=-14,14;MATEID=306407_1;EVENT=306407;SECONDARY;SU=111;PE=111;SR=0;ALG=PROD;AF=0.01558;NSAMP=262;MSQ=21.77;AN=16820;AC=262;NS=8431;AC_Hom=0;AC_Het=262;AC_Hemi=0;MAF=0.0155379;HWE=0.272599;NFAM=245
22	21747137	75403_2	N	N]9:90950242]	706.21	LOW	SVTYPE=BND;POS=21747137;STRANDS=++:64;CIPOS=-3,6;CIEND=-10,9;CIPOS95=0,0;CIEND95=0,0;MATEID=75403_1;EVENT=75403;SECONDARY;SU=64;PE=45;SR=19;ALG=PROD;AF=0.001247;NSAMP=21;MSQ=32.86;AN=16834;AC=21;NS=8438;AC_Hom=0;AC_Het=21;AC_Hemi=0;MAF=0.00124437;HWE=1;NFAM=21
22	21747148	18797_2	N	N[12:18248319[	131738	LOW	SVTYPE=BND;POS=21747148;STRANDS=-+:9;CIPOS=-27,29;CIEND=-26,29;CIPOS95=0,0;CIEND95=0,0;MATEID=18797_1;EVENT=18797;SECONDARY;SU=9;PE=3;SR=6;ALG=PROD;AF=0.153;NSAMP=2489;MSQ=52.32;AN=16834;AC=2576;NS=8438;AC_Hom=174;AC_Het=2407;AC_Hemi=0;MAF=0.152939;HWE=1.15812e-23;NFAM=2248
22	21749970	56122_2	N	[5:90017404[N	177.05	LOW	SVTYPE=BND;POS=21749970;STRANDS=--:4;IMPRECISE;CIPOS=-421,7;CIEND=-134,10;CIPOS95=-156,0;CIEND95=-53,3;MATEID=56122_1;EVENT=56122;SECONDARY;SU=4;PE=4;SR=0;ALG=PROD;AF=0.0002376;NSAMP=4;MSQ=43.35;AN=16834;AC=4;NS=8438;AC_Hom=0;AC_Het=4;AC_Hemi=0;MAF=0.000237023;HWE=1;NFAM=4
22	21749974	274054_1	N	]22:35793417]N	42950.6	LOW	SVTYPE=BND;POS=21749974;STRANDS=-+:1523;CIPOS=0,0;CIEND=0,0;CIPOS95=0,0;CIEND95=0,0;MATEID=274054_2;EVENT=274054;SU=1523;PE=39;SR=1484;ALG=PROD;AF=0.06285;NSAMP=814;MSQ=52.45;AN=16834;AC=1058;NS=8438;AC_Hom=490;AC_Het=570;AC_Hemi=0;MAF=0.0628111;HWE=0;NFAM=772
22	21749982	23900_2	N	[16:14653437[N	701.23	LOW	SVTYPE=BND;POS=21749982;STRANDS=--:4;CIPOS=-9,8;CIEND=-9,8;CIPOS95=0,0;CIEND95=0,0;MATEID=23900_1;EVENT=23900;SECONDARY;SU=4;PE=0;SR=4;ALG=PROD;AF=0.000594;NSAMP=10;MSQ=70.12;AN=16834;AC=10;NS=8438;AC_Hom=0;AC_Het=10;AC_Hemi=0;MAF=0.000592557;HWE=1;NFAM=8
22	21807873	174640_1	N	N[22:21813512[	2902.69	LOW	SVTYPE=BND;POS=21807873;STRANDS=+-:13;IMPRECISE;CIPOS=-30,322;CIEND=-284,30;CIPOS95=-30,77;CIEND95=-99,30;MATEID=174640_2;EVENT=174640;SU=13;PE=13;SR=0;ALG=PROD;AF=0.002317;NSAMP=39;MSQ=74.34;AN=16834;AC=39;NS=8438;AC_Hom=0;AC_Het=39;AC_Hemi=0;MAF=0.00231097;HWE=1;NFAM=30
22	21808311	174639	N	<DEL>	1175.2	PASS	SVTYPE=DEL;POS=21808311;SVLEN=-1020;END=21809331;STRANDS=+-:36;IMPRECISE;CIPOS=-10,343;CIEND=-121,5;CIPOS95=0,42;CIEND95=-20,1;SU=36;PE=36;SR=0;ALG=PROD;AF=5.94e-05;NSAMP=1;MSQ=1175.2;AN=16834;AC=1;NS=8438;AC_Hom=0;AC_Het=1;AC_Hemi=0;MAF=5.92557e-05;HWE=1;NFAM=1
22	21812513	174641_1	N	N[22:21812769[	895.18	LOW	SVTYPE=BND;POS=21812513;STRANDS=+-:4;IMPRECISE;CIPOS=-10,9;CIEND=-10,8;CIPOS95=-1,1;CIEND95=-1,0;MATEID=174641_2;EVENT=174641;SU=4;PE=2;SR=2;ALG=PROD;AF=0.001485;NSAMP=25;MSQ=33.6;AN=16834;AC=25;NS=8438;AC_Hom=0;AC_Het=25;AC_Hemi=0;MAF=0.00148139;HWE=1;NFAM=25
22	21812769	174641_2	N	]22:21812513]N	895.18	LOW	SVTYPE=BND;POS=21812513;STRANDS=+-:4;IMPRECISE;CIPOS=-10,8;CIEND=-10,9;CIPOS95=-1,0;CIEND95=-1,1;MATEID=174641_1;EVENT=174641;SECONDARY;SU=4;PE=2;SR=2;ALG=PROD;AF=0.001485;NSAMP=25;MSQ=33.6;AN=16834;AC=25;NS=8438;AC_Hom=0;AC_Het=25;AC_Hemi=0;MAF=0.00148139;HWE=1;NFAM=25
22	21813512	174640_2	N	]22:21807873]N	2902.69	LOW	SVTYPE=BND;POS=21807873;STRANDS=+-:13;IMPRECISE;CIPOS=-284,30;CIEND=-30,322;CIPOS95=-99,30;CIEND95=-30,77;MATEID=174640_1;EVENT=174640;SECONDARY;SU=13;PE=13;SR=0;ALG=PROD;AF=0.002317;NSAMP=39;MSQ=74.34;AN=16834;AC=39;NS=8438;AC_Hom=0;AC_Het=39;AC_Hemi=0;MAF=0.00231097;HWE=1;NFAM=30
22	21819416	306426_1	N	N]22:22334180]	66.46	LOW	SVTYPE=BND;POS=21819416;STRANDS=++:4;IMPRECISE;CIPOS=-10,435;CIEND=-10,462;CIPOS95=-1,133;CIEND95=-1,138;MATEID=306426_2;EVENT=306426;SU=4;PE=4;SR=0;ALG=PROD;AF=0.0001782;NSAMP=3;MSQ=22.1;AN=16834;AC=3;NS=8438;AC_Hom=0;AC_Het=3;AC_Hemi=0;MAF=0.000177767;HWE=1;NFAM=2
22	21819524	174642_1	N	N[22:21820115[	481.6	LOW	SVTYPE=BND;POS=21819524;STRANDS=+-:5;IMPRECISE;CIPOS=-10,458;CIEND=-256,10;CIPOS95=-1,129;CIEND95=-134,1;MATEID=174642_2;EVENT=174642;SU=5;PE=5;SR=0;ALG=PROD;AF=0.001604;NSAMP=27;MSQ=16.64;AN=16834;AC=27;NS=8438;AC_Hom=0;AC_Het=27;AC_Hemi=0;MAF=0.00159991;HWE=1;NFAM=27
22	21820115	174642_2	N	]22:21819524]N	481.6	LOW	SVTYPE=BND;POS=21819524;STRANDS=+-:5;IMPRECISE;CIPOS=-256,10;CIEND=-10,458;CIPOS95=-134,1;CIEND95=-1,129;MATEID=174642_1;EVENT=174642;SECONDARY;SU=5;PE=5;SR=0;ALG=PROD;AF=0.001604;NSAMP=27;MSQ=16.64;AN=16834;AC=27;NS=8438;AC_Hom=0;AC_Het=27;AC_Hemi=0;MAF=0.00159991;HWE=1;NFAM=27
22	21834128	174599_2	N	]22:21068743]N	7.68	LOW	SVTYPE=BND;POS=21068743;STRANDS=+-:4;IMPRECISE;CIPOS=-298,10;CIEND=-10,485;CIPOS95=-158,1;CIEND95=-1,164;MATEID=174599_1;EVENT=174599;SECONDARY;SU=4;PE=4;SR=0;ALG=PROD;AF=5.94e-05;NSAMP=1;MSQ=6.73;AN=16834;AC=1;NS=8438;AC_Hom=0;AC_Het=1;AC_Hemi=0;MAF=5.92557e-05;HWE=1;NFAM=1
22	21906181	174532_2	N	]22:20462345]N	425669	LOW	SVTYPE=BND;POS=20462345;STRANDS=+-:794;IMPRECISE;CIPOS=-120,12;CIEND=-11,143;CIPOS95=-2,2;CIEND95=-3,3;MATEID=174532_1;EVENT=174532;SECONDARY;SU=794;PE=794;SR=0;ALG=PROD;AF=0.3503;NSAMP=5897;MSQ=71.81;AN=16834;AC=5897;NS=8438;AC_Hom=0;AC_Het=5913;AC_Hemi=0;MAF=0.350379;HWE=0;NFAM=5147
22	21917298	174643_1	N	N[22:21917571[	230.38	LOW	SVTYPE=BND;POS=21917298;STRANDS=+-:4;CIPOS=-9,8;CIEND=-9,8;CIPOS95=0,0;CIEND95=0,0;MATEID=174643_2;EVENT=174643;SU=4;PE=0;SR=4;ALG=PROD;AF=0.0008317;NSAMP=14;MSQ=15.12;AN=16834;AC=14;NS=8438;AC_Hom=0;AC_Het=14;AC_Hemi=0;MAF=0.00082958;HWE=1;NFAM=14
22	21917571	174643_2	N	]22:21917298]N	230.38	LOW	SVTYPE=BND;POS=21917298;STRANDS=+-:4;CIPOS=-9,8;CIEND=-9,8;CIPOS95=0,0;CIEND95=0,0;MATEID=174643_1;EVENT=174643;SECONDARY;SU=4;PE=0;SR=4;ALG=PROD;AF=0.0008317;NSAMP=14;MSQ=15.12;AN=16834;AC=14;NS=8438;AC_Hom=0;AC_Het=14;AC_Hemi=0;MAF=0.00082958;HWE=1;NFAM=14
22	21923401	174644	N	<DEL:ME:SINE|Alu|AluSz>	130.77	PASS	SVTYPE=MEI;POS=21923401;SVLEN=-300;END=21923701;STRANDS=+-:4;CIPOS=-9,8;CIEND=-9,8;CIPOS95=0,0;CIEND95=0,0;SU=4;PE=0;SR=4;ALG=PROD;AF=0.000594;NSAMP=10;MSQ=11.26;AN=16834;AC=10;NS=8438;AC_Hom=0;AC_Het=10;AC_Hemi=0;MAF=0.000592557;HWE=1;NFAM=10
22	21929126	306427	N	<INV>	6056.85	LOW	SVTYPE=INV;POS=21929126;SVLEN=1294;END=21930420;STRANDS=++:4,--:1;IMPRECISE;CIPOS=-10,379;CIEND=-10,456;CIPOS95=-1,165;CIEND95=-1,199;SU=5;PE=5;SR=0;ALG=PROD;AF=0.01651;NSAMP=278;MSQ=20.44;AN=16834;AC=278;NS=8438;AC_Hom=0;AC_Het=279;AC_Hemi=0;MAF=0.0165324;HWE=0.176865;NFAM=276
22	21934799	174645_1	N	N[22:21935203[	273.37	LOW	SVTYPE=BND;POS=21934799;STRANDS=+-:50;CIPOS=-9,8;CIEND=-9,5;CIPOS95=0,0;CIEND95=0,0;MATEID=174645_2;EVENT=174645;SU=50;PE=0;SR=50;ALG=PROD;AF=0.0005346;NSAMP=9;MSQ=29.25;AN=16834;AC=9;NS=8438;AC_Hom=0;AC_Het=9;AC_Hemi=0;MAF=0.000533302;HWE=1;NFAM=9
22	21934813	174646	N	<DEL>	362.51	PASS	SVTYPE=DEL;POS=21934813;SVLEN=-1663;END=21936476;STRANDS=+-:19;CIPOS=-8,10;CIEND=-4,3;CIPOS95=0,0;CIEND95=0,0;SU=19;PE=11;SR=8;ALG=PROD;AF=5.94e-05;NSAMP=1;MSQ=362.51;AN=16834;AC=1;NS=8438;AC_Hom=0;AC_Het=1;AC_Hemi=0;MAF=5.92557e-05;HWE=1;NFAM=1
22	21935203	174645_2	N	]22:21934799]N	273.37	LOW	SVTYPE=BND;POS=21934799;STRANDS=+-:50;CIPOS=-9,5;CIEND=-9,8;CIPOS95=0,0;CIEND95=0,0;MATEID=174645_1;EVENT=174645;SECONDARY;SU=50;PE=0;SR=50;ALG=PROD;AF=0.0005346;NSAMP=9;MSQ=29.25;AN=16834;AC=9;NS=8438;AC_Hom=0;AC_Het=9;AC_Hemi=0;MAF=0.000533302;HWE=1;NFAM=9
22	21936860	274055	N	<DUP>	294.16	PASS	SVTYPE=DUP;POS=21936860;SVLEN=4704;END=21941564;STRANDS=-+:39;IMPRECISE;CIPOS=-236,50;CIEND=-45,403;CIPOS95=-56,50;CIEND95=-45,97;SU=39;PE=37;SR=2;ALG=SUM;AF=0.000297;NSAMP=5;MSQ=58.72;AN=16834;AC=5;NS=8438;AC_Hom=0;AC_Het=5;AC_Hemi=0;MAF=0.000296279;HWE=1;NFAM=4
22	21948523	174647	N	<DEL>	593.26	PASS	SVTYPE=DEL;POS=21948523;SVLEN=-774;END=21949297;STRANDS=+-:30;CIPOS=-24,24;CIEND=-30,29;CIPOS95=0,0;CIEND95=0,0;SU=30;PE=18;SR=12;ALG=PROD;AF=0.0001188;NSAMP=2;MSQ=296.63;AN=16834;AC=2;NS=8438;AC_Hom=0;AC_Het=2;AC_Hemi=0;MAF=0.000118511;HWE=1;NFAM=2
22	21950257	174648	N	<DEL>	167.63	PASS	SVTYPE=DEL;POS=21950257;SVLEN=-632;END=21950889;STRANDS=+-:9;IMPRECISE;CIPOS=-6,10;CIEND=-10,5;CIPOS95=-1,1;CIEND95=-1,0;SU=9;PE=7;SR=2;ALG=PROD;AF=5.94e-05;NSAMP=1;MSQ=167.63;AN=16834;AC=1;NS=8438;AC_Hom=0;AC_Het=1;AC_Hemi=0;MAF=5.92557e-05;HWE=1;NFAM=1
22	21952485	56123_2	N	[5:58427431[N	121.03	LOW	SVTYPE=BND;POS=21952485;STRANDS=--:495;CIPOS=-1,1;CIEND=-2,1;CIPOS95=0,0;CIEND95=0,0;MATEID=56123_1;EVENT=56123;SECONDARY;SU=495;PE=0;SR=495;ALG=PROD;AF=0.0004158;NSAMP=7;MSQ=14.93;AN=16834;AC=7;NS=8438;AC_Hom=0;AC_Het=7;AC_Hemi=0;MAF=0.00041479;HWE=1;NFAM=7
22	21952499	25704_2	N	N[18:53711916[	31344.8	LOW	SVTYPE=BND;POS=21952499;STRANDS=-+:9;CIPOS=-29,28;CIEND=-29,28;CIPOS95=0,0;CIEND95=0,0;MATEID=25704_1;EVENT=25704;SECONDARY;SU=9;PE=0;SR=9;ALG=PROD;AF=0.04051;NSAMP=682;MSQ=45.01;AN=16834;AC=682;NS=8438;AC_Hom=0;AC_Het=688;AC_Hemi=0;MAF=0.040768;HWE=8.92034e-07;NFAM=637
22	21955349	174649	N	<DEL>	29.74	PASS	SVTYPE=DEL;POS=21955349;SVLEN=-2341;END=21957690;STRANDS=+-:5;IMPRECISE;CIPOS=-10,352;CIEND=-380,10;CIPOS95=-2,83;CIEND95=-150,0;SU=5;PE=5;SR=0;ALG=PROD;AF=5.94e-05;NSAMP=1;MSQ=29.74;AN=16834;AC=1;NS=8438;AC_Hom=0;AC_Het=1;AC_Hemi=0;MAF=5.92557e-05;HWE=1;NFAM=1
22	21955973	174650	N	<DEL:ME:SINE|Alu|AluY>	89.06	PASS	SVTYPE=MEI;POS=21955973;SVLEN=-304;END=21956277;STRANDS=+-:4;CIPOS=-9,8;CIEND=-9,8;CIPOS95=0,0;CIEND95=0,0;SU=4;PE=0;SR=4;ALG=PROD;AF=0.0002376;NSAMP=4;MSQ=19.01;AN=16834;AC=4;NS=8438;AC_Hom=0;AC_Het=4;AC_Hemi=0;MAF=0.000237023;HWE=1;NFAM=4
22	21966673	174651_1	N	N[22:21966973[	56.38	LOW	SVTYPE=BND;POS=21966673;STRANDS=+-:5;CIPOS=-10,10;CIEND=-10,10;CIPOS95=0,0;CIEND95=0,0;MATEID=174651_2;EVENT=174651;SU=5;PE=0;SR=5;ALG=PROD;AF=0.0002376;NSAMP=4;MSQ=10.95;AN=16834;AC=4;NS=8438;AC_Hom=0;AC_Het=4;AC_Hemi=0;MAF=0.000237023;HWE=1;NFAM=4
22	21966973	174651_2	N	]22:21966673]N	56.38	LOW	SVTYPE=BND;POS=21966673;STRANDS=+-:5;CIPOS=-10,10;CIEND=-10,10;CIPOS95=0,0;CIEND95=0,0;MATEID=174651_1;EVENT=174651;SECONDARY;SU=5;PE=0;SR=5;ALG=PROD;AF=0.0002376;NSAMP=4;MSQ=10.95;AN=16834;AC=4;NS=8438;AC_Hom=0;AC_Het=4;AC_Hemi=0;MAF=0.000237023;HWE=1;NFAM=4
22	21969333	16388_2	N	N[11:68656382[	2196.96	LOW	SVTYPE=BND;POS=21969333;STRANDS=-+:6;IMPRECISE;CIPOS=-10,454;CIEND=-202,10;CIPOS95=-1,156;CIEND95=-91,2;MATEID=16388_1;EVENT=16388;SECONDARY;SU=6;PE=6;SR=0;ALG=PROD;AF=0.007544;NSAMP=127;MSQ=15.44;AN=16834;AC=127;NS=8438;AC_Hom=0;AC_Het=127;AC_Hemi=0;MAF=0.00752548;HWE=1;NFAM=125
22	21999321	174652	N	<DEL>	28305.9	PASS	SVTYPE=DEL;POS=21999321;SVLEN=-1079;END=22000400;STRANDS=+-:1512;IMPRECISE;CIPOS=-10,98;CIEND=-57,10;CIPOS95=-1,1;CIEND95=-1,1;SU=1512;PE=1512;SR=0;ALG=PROD;AF=0.01206;NSAMP=201;MSQ=140.79;AN=16834;AC=203;NS=8438;AC_Hom=4;AC_Het=199;AC_Hemi=0;MAF=0.0120289;HWE=0.343693;NFAM=201
22	22000258	306428_1	N	N]22:22002169]	6163.38	LOW	SVTYPE=BND;POS=22000258;STRANDS=++:6;IMPRECISE;CIPOS=-10,364;CIEND=-10,387;CIPOS95=-2,107;CIEND95=-1,123;MATEID=306428_2;EVENT=306428;SU=6;PE=6;SR=0;ALG=PROD;AF=0.01562;NSAMP=263;MSQ=22.34;AN=16834;AC=263;NS=8438;AC_Hom=0;AC_Het=263;AC_Hemi=0;MAF=0.0155843;HWE=0.27336;NFAM=235
22	22000286	174653	N	<DEL>	437.53	PASS	SVTYPE=DEL;POS=22000286;SVLEN=-1222;END=22001508;STRANDS=+-:14;IMPRECISE;CIPOS=-10,176;CIEND=-173,5;CIPOS95=-2,46;CIEND95=-37,0;SU=14;PE=14;SR=0;ALG=PROD;AF=5.94e-05;NSAMP=1;MSQ=437.53;AN=16834;AC=1;NS=8438;AC_Hom=0;AC_Het=1;AC_Hemi=0;MAF=5.92557e-05;HWE=1;NFAM=1
22	22000981	22921_2	N	N]15:75867399]	2351.97	LOW	SVTYPE=BND;POS=22000981;STRANDS=++:229;CIPOS=-3,3;CIEND=-3,3;CIPOS95=0,0;CIEND95=0,0;MATEID=22921_1;EVENT=22921;SECONDARY;SU=229;PE=0;SR=229;ALG=PROD;AF=0.002911;NSAMP=49;MSQ=47.71;AN=16834;AC=49;NS=8438;AC_Hom=0;AC_Het=49;AC_Hemi=0;MAF=0.00290353;HWE=1;NFAM=47
22	22001742	174654_1	N	N[22:22001887[	227.59	LOW	SVTYPE=BND;POS=22001742;STRANDS=+-:4;CIPOS=-9,8;CIEND=-9,8;CIPOS95=0,0;CIEND95=0,0;MATEID=174654_2;EVENT=174654;SU=4;PE=0;SR=4;ALG=PROD;AF=5.94e-05;NSAMP=1;MSQ=224.93;AN=16834;AC=1;NS=8438;AC_Hom=0;AC_Het=1;AC_Hemi=0;MAF=5.92557e-05;HWE=1;NFAM=1
22	22001887	174654_2	N	]22:22001742]N	227.59	LOW	SVTYPE=BND;POS=22001742;STRANDS=+-:4;CIPOS=-9,8;CIEND=-9,8;CIPOS95=0,0;CIEND95=0,0;MATEID=174654_1;EVENT=174654;SECONDARY;SU=4;PE=0;SR=4;ALG=PROD;AF=5.94e-05;NSAMP=1;MSQ=224.93;AN=16834;AC=1;NS=8438;AC_Hom=0;AC_Het=1;AC_Hemi=0;MAF=5.92557e-05;HWE=1;NFAM=1
22	22002169	306428_2	N	N]22:22000258]	6163.38	LOW	SVTYPE=BND;POS=22002169;STRANDS=++:6;IMPRECISE;CIPOS=-10,387;CIEND=-10,364;CIPOS95=-1,123;CIEND95=-2,107;MATEID=306428_1;EVENT=306428;SECONDARY;SU=6;PE=6;SR=0;ALG=PROD;AF=0.01562;NSAMP=263;MSQ=22.34;AN=16834;AC=263;NS=8438;AC_Hom=0;AC_Het=263;AC_Hemi=0;MAF=0.0155843;HWE=0.27336;NFAM=235
22	22017770	174656_1	N	N[22:22018055[	95.95	LOW	SVTYPE=BND;POS=22017770;STRANDS=+-:16;CIPOS=-9,8;CIEND=-9,8;CIPOS95=0,0;CIEND95=0,0;MATEID=174656_2;EVENT=174656;SU=16;PE=0;SR=16;ALG=PROD;AF=0.0003564;NSAMP=6;MSQ=13.65;AN=16834;AC=6;NS=8438;AC_Hom=0;AC_Het=6;AC_Hemi=0;MAF=0.000355534;HWE=1;NFAM=6
22	22018055	174656_2	N	]22:22017770]N	95.95	LOW	SVTYPE=BND;POS=22017770;STRANDS=+-:16;CIPOS=-9,8;CIEND=-9,8;CIPOS95=0,0;CIEND95=0,0;MATEID=174656_1;EVENT=174656;SECONDARY;SU=16;PE=0;SR=16;ALG=PROD;AF=0.0003564;NSAMP=6;MSQ=13.65;AN=16834;AC=6;NS=8438;AC_Hom=0;AC_Het=6;AC_Hemi=0;MAF=0.000355534;HWE=1;NFAM=6
22	22030722	174657	N	<DEL>	182.55	PASS	SVTYPE=DEL;POS=22030722;SVLEN=-1701;END=22032423;STRANDS=+-:9;IMPRECISE;CIPOS=-10,221;CIEND=-275,10;CIPOS95=0,140;CIEND95=-171,0;SU=9;PE=9;SR=0;ALG=PROD;AF=5.94e-05;NSAMP=1;MSQ=182.53;AN=16834;AC=1;NS=8438;AC_Hom=0;AC_Het=1;AC_Hemi=0;MAF=5.92557e-05;HWE=1;NFAM=1
22	22031426	174658_1	N	N[22:22031492[	170.81	LOW	SVTYPE=BND;POS=22031426;STRANDS=+-:10;CIPOS=-10,10;CIEND=0,0;CIPOS95=0,0;CIEND95=0,0;MATEID=174658_2;EVENT=174658;SU=10;PE=0;SR=10;ALG=PROD;AF=5.94e-05;NSAMP=1;MSQ=170.76;AN=16834;AC=1;NS=8438;AC_Hom=0;AC_Het=1;AC_Hemi=0;MAF=5.92557e-05;HWE=1;NFAM=1
22	22031492	174658_2	N	]22:22031426]N	170.81	LOW	SVTYPE=BND;POS=22031426;STRANDS=+-:10;CIPOS=0,0;CIEND=-10,10;CIPOS95=0,0;CIEND95=0,0;MATEID=174658_1;EVENT=174658;SECONDARY;SU=10;PE=0;SR=10;ALG=PROD;AF=5.94e-05;NSAMP=1;MSQ=170.76;AN=16834;AC=1;NS=8438;AC_Hom=0;AC_Het=1;AC_Hemi=0;MAF=5.92557e-05;HWE=1;NFAM=1
22	22033668	174659_1	N	N[22:22033781[	108.98	LOW	SVTYPE=BND;POS=22033668;STRANDS=+-:8;CIPOS=-29,28;CIEND=-29,28;CIPOS95=0,0;CIEND95=0,0;MATEID=174659_2;EVENT=174659;SU=8;PE=0;SR=8;ALG=PROD;AF=0.0003564;NSAMP=6;MSQ=14.24;AN=16834;AC=6;NS=8438;AC_Hom=0;AC_Het=6;AC_Hemi=0;MAF=0.000355534;HWE=1;NFAM=6
22	22033781	174659_2	N	]22:22033668]N	108.98	LOW	SVTYPE=BND;POS=22033668;STRANDS=+-:8;CIPOS=-29,28;CIEND=-29,28;CIPOS95=0,0;CIEND95=0,0;MATEID=174659_1;EVENT=174659;SECONDARY;SU=8;PE=0;SR=8;ALG=PROD;AF=0.0003564;NSAMP=6;MSQ=14.24;AN=16834;AC=6;NS=8438;AC_Hom=0;AC_Het=6;AC_Hemi=0;MAF=0.000355534;HWE=1;NFAM=6
22	22034094	174660	N	<DEL:ME:SINE|Alu|AluY>	10.46	PASS	SVTYPE=MEI;POS=22034094;SVLEN=-298;END=22034392;STRANDS=+-:4;CIPOS=-9,8;CIEND=-9,8;CIPOS95=0,0;CIEND95=0,0;SU=4;PE=0;SR=4;ALG=PROD;AF=5.94e-05;NSAMP=1;MSQ=4.64;AN=16834;AC=1;NS=8438;AC_Hom=0;AC_Het=1;AC_Hemi=0;MAF=5.92557e-05;HWE=1;NFAM=1
22	22038599	67784_2	N	[7:129696629[N	28.88	LOW	SVTYPE=BND;POS=22038599;STRANDS=--:4;IMPRECISE;CIPOS=-234,10;CIEND=-520,10;CIPOS95=-101,2;CIEND95=-162,1;MATEID=67784_1;EVENT=67784;SECONDARY;SU=4;PE=4;SR=0;ALG=PROD;AF=0.0001782;NSAMP=3;MSQ=6.13;AN=16834;AC=3;NS=8438;AC_Hom=0;AC_Het=3;AC_Hemi=0;MAF=0.000177767;HWE=1;NFAM=3
22	22046741	174661_1	N	N[22:22047583[	3228.83	LOW	SVTYPE=BND;POS=22046741;STRANDS=+-:99;IMPRECISE;CIPOS=-50,176;CIEND=-218,11;CIPOS95=-6,6;CIEND95=-14,11;MATEID=174661_2;EVENT=174661;SU=99;PE=99;SR=0;ALG=PROD;AF=0.0009505;NSAMP=16;MSQ=201.8;AN=16834;AC=16;NS=8438;AC_Hom=0;AC_Het=16;AC_Hemi=0;MAF=0.000948092;HWE=1;NFAM=16
22	22047583	174661_2	N	]22:22046741]N	3228.83	LOW	SVTYPE=BND;POS=22046741;STRANDS=+-:99;IMPRECISE;CIPOS=-218,11;CIEND=-50,176;CIPOS95=-14,11;CIEND95=-6,6;MATEID=174661_1;EVENT=174661;SECONDARY;SU=99;PE=99;SR=0;ALG=PROD;AF=0.0009505;NSAMP=16;MSQ=201.8;AN=16834;AC=16;NS=8438;AC_Hom=0;AC_Het=16;AC_Hemi=0;MAF=0.000948092;HWE=1;NFAM=16
22	22054309	174662	N	<DEL>	296.18	PASS	SVTYPE=DEL;POS=22054309;SVLEN=-215;END=22054524;STRANDS=+-:10;CIPOS=-5,3;CIEND=-4,3;CIPOS95=0,0;CIEND95=0,0;SU=10;PE=1;SR=9;ALG=PROD;AF=0.0001188;NSAMP=2;MSQ=144.65;AN=16834;AC=2;NS=8438;AC_Hom=0;AC_Het=2;AC_Hemi=0;MAF=0.000118511;HWE=1;NFAM=2
22	22069862	174663	N	<DEL>	75898.4	PASS	SVTYPE=DEL;POS=22069862;SVLEN=-275;END=22070137;STRANDS=+-:4;IMPRECISE;CIPOS=-10,207;CIEND=-207,10;CIPOS95=-2,73;CIEND95=-87,2;SU=4;PE=4;SR=0;ALG=PROD;AF=0.06291;NSAMP=1059;MSQ=71.21;AN=16834;AC=1059;NS=8438;AC_Hom=0;AC_Het=1060;AC_Hemi=0;MAF=0.0628111;HWE=8.83137e-16;NFAM=912
22	22070674	306413_2	N	[22:21054079[N	35338.5	LOW	SVTYPE=BND;POS=22070674;STRANDS=--:4643;IMPRECISE;CIPOS=-92,7;CIEND=-60,4;CIPOS95=-1,1;CIEND95=0,0;MATEID=306413_1;EVENT=306413;SECONDARY;SU=4643;PE=4643;SR=0;ALG=PROD;AF=0.04723;NSAMP=795;MSQ=43.99;AN=16834;AC=795;NS=8438;AC_Hom=0;AC_Het=796;AC_Hemi=0;MAF=0.0471676;HWE=6.30874e-09;NFAM=765
22	22070967	306414_2	N	N]22:21053657]	1125.21	LOW	SVTYPE=BND;POS=22070967;STRANDS=++:224;IMPRECISE;CIPOS=-110,661;CIEND=-93,689;CIPOS95=-110,263;CIEND95=-93,244;MATEID=306414_1;EVENT=306414;SECONDARY;SU=224;PE=224;SR=0;ALG=SUM;AF=0.002614;NSAMP=44;MSQ=23.77;AN=16834;AC=44;NS=8438;AC_Hom=0;AC_Het=44;AC_Hemi=0;MAF=0.00260725;HWE=1;NFAM=44
22	22071293	306412_2	N	[22:21053377[N	49.52	LOW	SVTYPE=BND;POS=22071293;STRANDS=--:5;IMPRECISE;CIPOS=-183,10;CIEND=-286,10;CIPOS95=-77,2;CIEND95=-152,1;MATEID=306412_1;EVENT=306412;SECONDARY;SU=5;PE=5;SR=0;ALG=PROD;AF=0.0001188;NSAMP=2;MSQ=24.75;AN=16834;AC=2;NS=8438;AC_Hom=0;AC_Het=2;AC_Hemi=0;MAF=0.000118511;HWE=1;NFAM=2
22	22071384	274056_1	N	]22:22072518]N	6848	LOW	SVTYPE=BND;POS=22071384;STRANDS=-+:759;CIPOS=-8,9;CIEND=-5,6;CIPOS95=0,0;CIEND95=0,0;MATEID=274056_2;EVENT=274056;SU=759;PE=514;SR=245;ALG=PROD;AF=0.003564;NSAMP=58;MSQ=118.01;AN=16834;AC=60;NS=8438;AC_Hom=4;AC_Het=56;AC_Hemi=0;MAF=0.00355534;HWE=0.00483492;NFAM=53
22	22071515	174664	N	<DEL>	149.66	PASS	SVTYPE=DEL;POS=22071515;SVLEN=-1100;END=22072615;STRANDS=+-:8;IMPRECISE;CIPOS=-10,380;CIEND=-268,10;CIPOS95=-1,123;CIEND95=-85,1;SU=8;PE=8;SR=0;ALG=PROD;AF=5.94e-05;NSAMP=1;MSQ=149.66;AN=16834;AC=1;NS=8438;AC_Hom=0;AC_Het=1;AC_Hemi=0;MAF=5.92557e-05;HWE=1;NFAM=1
22	22072518	274056_2	N	N[22:22071384[	6848	LOW	SVTYPE=BND;POS=22071384;STRANDS=-+:759;CIPOS=-5,6;CIEND=-8,9;CIPOS95=0,0;CIEND95=0,0;MATEID=274056_1;EVENT=274056;SECONDARY;SU=759;PE=514;SR=245;ALG=PROD;AF=0.003564;NSAMP=58;MSQ=118.01;AN=16834;AC=60;NS=8438;AC_Hom=4;AC_Het=56;AC_Hemi=0;MAF=0.00355534;HWE=0.00483492;NFAM=53
22	22097271	174665_1	N	N[22:22097533[	38.49	LOW	SVTYPE=BND;POS=22097271;STRANDS=+-:4;CIPOS=-9,8;CIEND=-9,8;CIPOS95=0,0;CIEND95=0,0;MATEID=174665_2;EVENT=174665;SU=4;PE=0;SR=4;ALG=PROD;AF=0.0001188;NSAMP=2;MSQ=13.85;AN=16834;AC=2;NS=8438;AC_Hom=0;AC_Het=2;AC_Hemi=0;MAF=0.000118511;HWE=1;NFAM=2
22	22097533	174665_2	N	]22:22097271]N	38.49	LOW	SVTYPE=BND;POS=22097271;STRANDS=+-:4;CIPOS=-9,8;CIEND=-9,8;CIPOS95=0,0;CIEND95=0,0;MATEID=174665_1;EVENT=174665;SECONDARY;SU=4;PE=0;SR=4;ALG=PROD;AF=0.0001188;NSAMP=2;MSQ=13.85;AN=16834;AC=2;NS=8438;AC_Hom=0;AC_Het=2;AC_Hemi=0;MAF=0.000118511;HWE=1;NFAM=2
22	22098776	274057_1	N	]22:22102086]N	454.03	LOW	SVTYPE=BND;POS=22098776;STRANDS=-+:25;IMPRECISE;CIPOS=-30,29;CIEND=-24,30;CIPOS95=-1,1;CIEND95=-1,1;MATEID=274057_2;EVENT=274057;SU=25;PE=22;SR=3;ALG=PROD;AF=0.0001188;NSAMP=2;MSQ=226.93;AN=16834;AC=2;NS=8438;AC_Hom=0;AC_Het=2;AC_Hemi=0;MAF=0.000118511;HWE=1;NFAM=2
22	22099276	174666_1	N	N[22:22104895[	332.26	PASS	SVTYPE=BND;POS=22099276;STRANDS=+-:20;IMPRECISE;CIPOS=-30,453;CIEND=-270,30;CIPOS95=-30,81;CIEND95=-81,30;MATEID=174666_2;EVENT=174666;SU=20;PE=20;SR=0;ALG=PROD;AF=5.94e-05;NSAMP=1;MSQ=332.26;AN=16834;AC=1;NS=8438;AC_Hom=0;AC_Het=1;AC_Hemi=0;MAF=5.92557e-05;HWE=1;NFAM=1
22	22102086	274057_2	N	N[22:22098776[	454.03	LOW	SVTYPE=BND;POS=22098776;STRANDS=-+:25;IMPRECISE;CIPOS=-24,30;CIEND=-30,29;CIPOS95=-1,1;CIEND95=-1,1;MATEID=274057_1;EVENT=274057;SECONDARY;SU=25;PE=22;SR=3;ALG=PROD;AF=0.0001188;NSAMP=2;MSQ=226.93;AN=16834;AC=2;NS=8438;AC_Hom=0;AC_Het=2;AC_Hemi=0;MAF=0.000118511;HWE=1;NFAM=2
22	22103338	174667	N	<DEL>	350.78	PASS	SVTYPE=DEL;POS=22103338;SVLEN=-67;END=22103405;STRANDS=+-:14;CIPOS=-10,10;CIEND=-10,10;CIPOS95=0,0;CIEND95=0,0;SU=14;PE=0;SR=14;ALG=PROD;AF=5.94e-05;NSAMP=1;MSQ=350.74;AN=16834;AC=1;NS=8438;AC_Hom=0;AC_Het=1;AC_Hemi=0;MAF=5.92557e-05;HWE=1;NFAM=1
22	22103853	274058_1	N	]22:22105204]N	314.72	LOW	SVTYPE=BND;POS=22103853;STRANDS=-+:27;IMPRECISE;CIPOS=-30,26;CIEND=-9,30;CIPOS95=-1,1;CIEND95=-9,28;MATEID=274058_2;EVENT=274058;SU=27;PE=24;SR=3;ALG=PROD;AF=0.0001188;NSAMP=2;MSQ=154.18;AN=16834;AC=2;NS=8438;AC_Hom=0;AC_Het=2;AC_Hemi=0;MAF=0.000118511;HWE=1;NFAM=2
22	22104373	306429_1	N	[22:22104897[N	14.73	LOW	SVTYPE=BND;POS=22104373;STRANDS=--:8;CIPOS=-10,10;CIEND=-10,10;CIPOS95=0,0;CIEND95=0,0;MATEID=306429_2;EVENT=306429;SU=8;PE=0;SR=8;ALG=PROD;AF=5.94e-05;NSAMP=1;MSQ=14.73;AN=16834;AC=1;NS=8438;AC_Hom=0;AC_Het=1;AC_Hemi=0;MAF=5.92557e-05;HWE=1;NFAM=1
22	22104895	174666_2	N	]22:22099276]N	332.26	PASS	SVTYPE=BND;POS=22099276;STRANDS=+-:20;IMPRECISE;CIPOS=-270,30;CIEND=-30,453;CIPOS95=-81,30;CIEND95=-30,81;MATEID=174666_1;EVENT=174666;SECONDARY;SU=20;PE=20;SR=0;ALG=PROD;AF=5.94e-05;NSAMP=1;MSQ=332.26;AN=16834;AC=1;NS=8438;AC_Hom=0;AC_Het=1;AC_Hemi=0;MAF=5.92557e-05;HWE=1;NFAM=1
22	22104897	306429_2	N	[22:22104373[N	14.73	LOW	SVTYPE=BND;POS=22104897;STRANDS=--:8;CIPOS=-10,10;CIEND=-10,10;CIPOS95=0,0;CIEND95=0,0;MATEID=306429_1;EVENT=306429;SECONDARY;SU=8;PE=0;SR=8;ALG=PROD;AF=5.94e-05;NSAMP=1;MSQ=14.73;AN=16834;AC=1;NS=8438;AC_Hom=0;AC_Het=1;AC_Hemi=0;MAF=5.92557e-05;HWE=1;NFAM=1
22	22105204	274058_2	N	N[22:22103853[	314.72	LOW	SVTYPE=BND;POS=22103853;STRANDS=-+:27;IMPRECISE;CIPOS=-9,30;CIEND=-30,26;CIPOS95=-9,28;CIEND95=-1,1;MATEID=274058_1;EVENT=274058;SECONDARY;SU=27;PE=24;SR=3;ALG=PROD;AF=0.0001188;NSAMP=2;MSQ=154.18;AN=16834;AC=2;NS=8438;AC_Hom=0;AC_Het=2;AC_Hemi=0;MAF=0.000118511;HWE=1;NFAM=2
22	22143395	174668	N	<DEL>	44.77	PASS	SVTYPE=DEL;POS=22143395;SVLEN=-456;END=22143851;STRANDS=+-:4;IMPRECISE;CIPOS=-10,336;CIEND=-250,10;CIPOS95=-2,86;CIEND95=-78,1;SU=4;PE=4;SR=0;ALG=PROD;AF=5.94e-05;NSAMP=1;MSQ=44.77;AN=16834;AC=1;NS=8438;AC_Hom=0;AC_Het=1;AC_Hemi=0;MAF=5.92557e-05;HWE=1;NFAM=1
22	22144111	16389_2	N	]11:18518019]N	8525.48	LOW	SVTYPE=BND;POS=22144111;STRANDS=+-:306;IMPRECISE;CIPOS=-28,6;CIEND=-30,26;CIPOS95=-8,6;CIEND95=-3,3;MATEID=16389_1;EVENT=16389;SECONDARY;SU=306;PE=305;SR=1;ALG=PROD;AF=0.006356;NSAMP=107;MSQ=79.24;AN=16834;AC=107;NS=8438;AC_Hom=0;AC_Het=107;AC_Hemi=0;MAF=0.00634036;HWE=1;NFAM=107
22	22144116	37662_2	N	[21:37619143[N	7538.19	LOW	SVTYPE=BND;POS=22144116;STRANDS=--:235;CIPOS=-9,10;CIEND=-3,13;CIPOS95=0,0;CIEND95=0,0;MATEID=37662_1;EVENT=37662;SECONDARY;SU=235;PE=0;SR=235;ALG=PROD;AF=0.01117;NSAMP=188;MSQ=39.53;AN=16834;AC=188;NS=8438;AC_Hom=0;AC_Het=188;AC_Hemi=0;MAF=0.0111401;HWE=0.628481;NFAM=183
22	22144122	26178_2	N	[19:53847885[N	420.67	LOW	SVTYPE=BND;POS=22144122;STRANDS=--:7;IMPRECISE;CIPOS=-337,7;CIEND=-147,10;CIPOS95=-139,0;CIEND95=-67,2;MATEID=26178_1;EVENT=26178;SECONDARY;SU=7;PE=7;SR=0;ALG=PROD;AF=0.0005346;NSAMP=9;MSQ=45.62;AN=16834;AC=9;NS=8438;AC_Hom=0;AC_Het=9;AC_Hemi=0;MAF=0.000533302;HWE=1;NFAM=9
22	22144218	41855_2	N	N]3:73067613]	173.38	LOW	SVTYPE=BND;POS=22144218;STRANDS=++:26;CIPOS=-3,13;CIEND=-39,13;CIPOS95=0,0;CIEND95=0,0;MATEID=41855_1;EVENT=41855;SECONDARY;SU=26;PE=5;SR=21;ALG=PROD;AF=0.0002376;NSAMP=4;MSQ=39.55;AN=16834;AC=4;NS=8438;AC_Hom=0;AC_Het=4;AC_Hemi=0;MAF=0.000237023;HWE=1;NFAM=4
22	22144221	26179_2	N	N]19:53847897]	321.47	LOW	SVTYPE=BND;POS=22144221;STRANDS=++:10;IMPRECISE;CIPOS=-28,391;CIEND=-30,351;CIPOS95=-28,124;CIEND95=-30,94;MATEID=26179_1;EVENT=26179;SECONDARY;SU=10;PE=10;SR=0;ALG=PROD;AF=0.0005346;NSAMP=9;MSQ=34.43;AN=16834;AC=9;NS=8438;AC_Hom=0;AC_Het=9;AC_Hemi=0;MAF=0.000533302;HWE=1;NFAM=9
22	22144239	16390_2	N	N[11:18518006[	11682.9	LOW	SVTYPE=BND;POS=22144239;STRANDS=-+:274;IMPRECISE;CIPOS=-56,541;CIEND=-357,87;CIPOS95=-56,81;CIEND95=-37,37;MATEID=16390_1;EVENT=16390;SECONDARY;SU=274;PE=273;SR=1;ALG=SUM;AF=0.01099;NSAMP=185;MSQ=62.6;AN=16834;AC=185;NS=8438;AC_Hom=0;AC_Het=186;AC_Hemi=0;MAF=0.0110216;HWE=0.62819;NFAM=182
22	22146721	174669	N	<DEL>	89.73	PASS	SVTYPE=DEL;POS=22146721;SVLEN=-918;END=22147639;STRANDS=+-:9;IMPRECISE;CIPOS=-10,9;CIEND=-10,10;CIPOS95=-1,1;CIEND95=-1,0;SU=9;PE=7;SR=2;ALG=PROD;AF=5.94e-05;NSAMP=1;MSQ=89.73;AN=16834;AC=1;NS=8438;AC_Hom=0;AC_Het=1;AC_Hemi=0;MAF=5.92557e-05;HWE=1;NFAM=1
22	22163080	37343_2	N	N[20:31235245[	12.05	LOW	SVTYPE=BND;POS=22163080;STRANDS=-+:5;CIPOS=-10,10;CIEND=-10,10;CIPOS95=0,0;CIEND95=0,0;MATEID=37343_1;EVENT=37343;SECONDARY;SU=5;PE=0;SR=5;ALG=PROD;AF=5.94e-05;NSAMP=1;MSQ=12.05;AN=16834;AC=1;NS=8438;AC_Hom=0;AC_Het=1;AC_Hemi=0;MAF=5.92557e-05;HWE=1;NFAM=1
22	22166031	174670	N	<DEL>	221.8	PASS	SVTYPE=DEL;POS=22166031;SVLEN=-9270;END=22175301;STRANDS=+-:11;IMPRECISE;CIPOS=-10,278;CIEND=-112,10;CIPOS95=-2,64;CIEND95=-46,3;SU=11;PE=11;SR=0;ALG=PROD;AF=5.94e-05;NSAMP=1;MSQ=221.8;AN=16834;AC=1;NS=8438;AC_Hom=0;AC_Het=1;AC_Hemi=0;MAF=5.92557e-05;HWE=1;NFAM=1
22	22168739	174671_1	N	N[22:22169143[	6604.7	LOW	SVTYPE=BND;POS=22168739;STRANDS=+-:9;IMPRECISE;CIPOS=-30,399;CIEND=-298,30;CIPOS95=-30,81;CIEND95=-82,30;MATEID=174671_2;EVENT=174671;SU=9;PE=9;SR=0;ALG=PROD;AF=0.004336;NSAMP=72;MSQ=91.6;AN=16834;AC=73;NS=8438;AC_Hom=2;AC_Het=71;AC_Hemi=0;MAF=0.00432567;HWE=0.14478;NFAM=71
22	22169143	174671_2	N	]22:22168739]N	6604.7	LOW	SVTYPE=BND;POS=22168739;STRANDS=+-:9;IMPRECISE;CIPOS=-298,30;CIEND=-30,399;CIPOS95=-82,30;CIEND95=-30,81;MATEID=174671_1;EVENT=174671;SECONDARY;SU=9;PE=9;SR=0;ALG=PROD;AF=0.004336;NSAMP=72;MSQ=91.6;AN=16834;AC=73;NS=8438;AC_Hom=2;AC_Het=71;AC_Hemi=0;MAF=0.00432567;HWE=0.14478;NFAM=71
22	22174334	174672	N	<DEL>	572.48	PASS	SVTYPE=DEL;POS=22174334;SVLEN=-529;END=22174863;STRANDS=+-:13;IMPRECISE;CIPOS=-10,185;CIEND=-306,10;CIPOS95=-3,37;CIEND95=-69,0;SU=13;PE=13;SR=0;ALG=PROD;AF=5.94e-05;NSAMP=1;MSQ=572.48;AN=16834;AC=1;NS=8438;AC_Hom=0;AC_Het=1;AC_Hemi=0;MAF=5.92557e-05;HWE=1;NFAM=1
22	22174827	274059	N	<DUP>	76.79	PASS	SVTYPE=DUP;POS=22174827;SVLEN=229362;END=22404189;STRANDS=-+:10;CIPOS=-10,10;CIEND=-6,7;CIPOS95=0,0;CIEND95=0,0;SU=10;PE=6;SR=4;ALG=PROD;AF=5.94e-05;NSAMP=1;MSQ=76.45;AN=16834;AC=1;NS=8438;AC_Hom=0;AC_Het=1;AC_Hemi=0;MAF=5.92557e-05;HWE=1;NFAM=1
22	22179960	174673	N	<DEL>	149.66	PASS	SVTYPE=DEL;POS=22179960;SVLEN=-36734;END=22216694;STRANDS=+-:8;IMPRECISE;CIPOS=-6,10;CIEND=-10,10;CIPOS95=0,1;CIEND95=-1,0;SU=8;PE=5;SR=3;ALG=PROD;AF=5.94e-05;NSAMP=1;MSQ=149.66;AN=16834;AC=1;NS=8438;AC_Hom=0;AC_Het=1;AC_Hemi=0;MAF=5.92557e-05;HWE=1;NFAM=1
22	22180539	174674	N	<DEL>	734.29	PASS	SVTYPE=DEL;POS=22180539;SVLEN=-1617;END=22182156;STRANDS=+-:34;CIPOS=-27,30;CIEND=-30,30;CIPOS95=0,0;CIEND95=0,0;SU=34;PE=17;SR=17;ALG=PROD;AF=0.0001188;NSAMP=2;MSQ=367.14;AN=16834;AC=2;NS=8438;AC_Hom=0;AC_Het=2;AC_Hemi=0;MAF=0.000118511;HWE=1;NFAM=2
22	22193413	174675_1	N	N[22:22193701[	15.21	LOW	SVTYPE=BND;POS=22193413;STRANDS=+-:5;CIPOS=-10,10;CIEND=-10,10;CIPOS95=0,0;CIEND95=0,0;MATEID=174675_2;EVENT=174675;SU=5;PE=0;SR=5;ALG=PROD;AF=5.94e-05;NSAMP=1;MSQ=14.85;AN=16834;AC=1;NS=8438;AC_Hom=0;AC_Het=1;AC_Hemi=0;MAF=5.92557e-05;HWE=1;NFAM=1
22	22193701	174675_2	N	]22:22193413]N	15.21	LOW	SVTYPE=BND;POS=22193413;STRANDS=+-:5;CIPOS=-10,10;CIEND=-10,10;CIPOS95=0,0;CIEND95=0,0;MATEID=174675_1;EVENT=174675;SECONDARY;SU=5;PE=0;SR=5;ALG=PROD;AF=5.94e-05;NSAMP=1;MSQ=14.85;AN=16834;AC=1;NS=8438;AC_Hom=0;AC_Het=1;AC_Hemi=0;MAF=5.92557e-05;HWE=1;NFAM=1
22	22195329	174676_1	N	N[22:22196351[	326.63	PASS	SVTYPE=BND;POS=22195329;STRANDS=+-:11;IMPRECISE;CIPOS=-7,283;CIEND=-279,7;CIPOS95=0,79;CIEND95=-70,0;MATEID=174676_2;EVENT=174676;SU=11;PE=11;SR=0;ALG=PROD;AF=5.94e-05;NSAMP=1;MSQ=326.63;AN=16834;AC=1;NS=8438;AC_Hom=0;AC_Het=1;AC_Hemi=0;MAF=5.92557e-05;HWE=1;NFAM=1
22	22195339	274060_1	N	]22:22196633]N	90.12	LOW	SVTYPE=BND;POS=22195339;STRANDS=-+:9;IMPRECISE;CIPOS=-212,10;CIEND=-7,328;CIPOS95=-60,1;CIEND95=0,103;MATEID=274060_2;EVENT=274060;SU=9;PE=9;SR=0;ALG=PROD;AF=5.94e-05;NSAMP=1;MSQ=89.61;AN=16834;AC=1;NS=8438;AC_Hom=0;AC_Het=1;AC_Hemi=0;MAF=5.92557e-05;HWE=1;NFAM=1
22	22195376	174677_1	N	N[22:38098314[	14.98	LOW	SVTYPE=BND;POS=22195376;STRANDS=+-:4;CIPOS=-9,8;CIEND=-9,8;CIPOS95=0,0;CIEND95=0,0;MATEID=174677_2;EVENT=174677;SU=4;PE=0;SR=4;ALG=PROD;AF=5.94e-05;NSAMP=1;MSQ=14.98;AN=16834;AC=1;NS=8438;AC_Hom=0;AC_Het=1;AC_Hemi=0;MAF=5.92557e-05;HWE=1;NFAM=1
22	22196351	174676_2	N	]22:22195329]N	326.63	PASS	SVTYPE=BND;POS=22195329;STRANDS=+-:11;IMPRECISE;CIPOS=-279,7;CIEND=-7,283;CIPOS95=-70,0;CIEND95=0,79;MATEID=174676_1;EVENT=174676;SECONDARY;SU=11;PE=11;SR=0;ALG=PROD;AF=5.94e-05;NSAMP=1;MSQ=326.63;AN=16834;AC=1;NS=8438;AC_Hom=0;AC_Het=1;AC_Hemi=0;MAF=5.92557e-05;HWE=1;NFAM=1
22	22196633	274060_2	N	N[22:22195339[	90.12	LOW	SVTYPE=BND;POS=22195339;STRANDS=-+:9;IMPRECISE;CIPOS=-7,328;CIEND=-212,10;CIPOS95=0,103;CIEND95=-60,1;MATEID=274060_1;EVENT=274060;SECONDARY;SU=9;PE=9;SR=0;ALG=PROD;AF=5.94e-05;NSAMP=1;MSQ=89.61;AN=16834;AC=1;NS=8438;AC_Hom=0;AC_Het=1;AC_Hemi=0;MAF=5.92557e-05;HWE=1;NFAM=1
22	22201304	5658_2	N	N[1:160902490[	101.5	LOW	SVTYPE=BND;POS=22201304;STRANDS=-+:4;CIPOS=-9,8;CIEND=-9,8;CIPOS95=0,0;CIEND95=0,0;MATEID=5658_1;EVENT=5658;SECONDARY;SU=4;PE=0;SR=4;ALG=PROD;AF=0.0001188;NSAMP=2;MSQ=50.75;AN=16834;AC=2;NS=8438;AC_Hom=0;AC_Het=2;AC_Hemi=0;MAF=0.000118511;HWE=1;NFAM=2
22	22232527	67786_2	N	[7:96523622[N	53.79	LOW	SVTYPE=BND;POS=22232527;STRANDS=--:4;IMPRECISE;CIPOS=-510,6;CIEND=-270,10;CIPOS95=-180,0;CIEND95=-136,1;MATEID=67786_1;EVENT=67786;SECONDARY;SU=4;PE=4;SR=0;ALG=PROD;AF=5.94e-05;NSAMP=1;MSQ=53.79;AN=16834;AC=1;NS=8438;AC_Hom=0;AC_Het=1;AC_Hemi=0;MAF=5.92557e-05;HWE=1;NFAM=1
22	22233833	174678_1	N	N[22:22234113[	573.11	LOW	SVTYPE=BND;POS=22233833;STRANDS=+-:4;IMPRECISE;CIPOS=-10,278;CIEND=-204,10;CIPOS95=-2,88;CIEND95=-87,2;MATEID=174678_2;EVENT=174678;SU=4;PE=4;SR=0;ALG=PROD;AF=0.0004752;NSAMP=8;MSQ=68.46;AN=16834;AC=8;NS=8438;AC_Hom=0;AC_Het=8;AC_Hemi=0;MAF=0.000474046;HWE=1;NFAM=8
22	22234113	174678_2	N	]22:22233833]N	573.11	LOW	SVTYPE=BND;POS=22233833;STRANDS=+-:4;IMPRECISE;CIPOS=-204,10;CIEND=-10,278;CIPOS95=-87,2;CIEND95=-2,88;MATEID=174678_1;EVENT=174678;SECONDARY;SU=4;PE=4;SR=0;ALG=PROD;AF=0.0004752;NSAMP=8;MSQ=68.46;AN=16834;AC=8;NS=8438;AC_Hom=0;AC_Het=8;AC_Hemi=0;MAF=0.000474046;HWE=1;NFAM=8
22	22238251	56124_2	N	N[5:107894989[	108.96	LOW	SVTYPE=BND;POS=22238251;STRANDS=-+:15;IMPRECISE;CIPOS=-50,470;CIEND=-351,102;CIPOS95=-50,134;CIEND95=-121,102;MATEID=56124_1;EVENT=56124;SECONDARY;SU=15;PE=15;SR=0;ALG=SUM;AF=0.0004158;NSAMP=7;MSQ=14.83;AN=16834;AC=7;NS=8438;AC_Hom=0;AC_Het=7;AC_Hemi=0;MAF=0.00041479;HWE=1;NFAM=7
22	22249732	25008_2	N	[17:55255512[N	44.58	LOW	SVTYPE=BND;POS=22249732;STRANDS=--:7;IMPRECISE;CIPOS=-335,10;CIEND=-160,10;CIPOS95=-135,0;CIEND95=-74,2;MATEID=25008_1;EVENT=25008;SECONDARY;SU=7;PE=7;SR=0;ALG=PROD;AF=5.94e-05;NSAMP=1;MSQ=44.58;AN=16834;AC=1;NS=8438;AC_Hom=0;AC_Het=1;AC_Hemi=0;MAF=5.92557e-05;HWE=1;NFAM=1
22	22250376	174679	N	<DEL>	188.67	PASS	SVTYPE=DEL;POS=22250376;SVLEN=-9932;END=22260308;STRANDS=+-:11;CIPOS=-7,6;CIEND=-10,10;CIPOS95=0,0;CIEND95=0,0;SU=11;PE=6;SR=5;ALG=PROD;AF=5.94e-05;NSAMP=1;MSQ=188.67;AN=16834;AC=1;NS=8438;AC_Hom=0;AC_Het=1;AC_Hemi=0;MAF=5.92557e-05;HWE=1;NFAM=1
22	22259831	174680	N	<DEL>	200.7	PASS	SVTYPE=DEL;POS=22259831;SVLEN=-1335;END=22261166;STRANDS=+-:12;IMPRECISE;CIPOS=-8,190;CIEND=-131,10;CIPOS95=-1,53;CIEND95=-59,2;SU=12;PE=12;SR=0;ALG=PROD;AF=5.94e-05;NSAMP=1;MSQ=200.7;AN=16834;AC=1;NS=8438;AC_Hom=0;AC_Het=1;AC_Hemi=0;MAF=5.92557e-05;HWE=1;NFAM=1
22	22266187	174681_1	N	N[22:22266458[	104.32	LOW	SVTYPE=BND;POS=22266187;STRANDS=+-:6;IMPRECISE;CIPOS=-6,7;CIEND=-6,5;CIPOS95=0,1;CIEND95=0,0;MATEID=174681_2;EVENT=174681;SU=6;PE=0;SR=6;ALG=PROD;AF=0.0002376;NSAMP=4;MSQ=23.43;AN=16834;AC=4;NS=8438;AC_Hom=0;AC_Het=4;AC_Hemi=0;MAF=0.000237023;HWE=1;NFAM=4
22	22266458	174681_2	N	]22:22266187]N	104.32	LOW	SVTYPE=BND;POS=22266187;STRANDS=+-:6;IMPRECISE;CIPOS=-6,5;CIEND=-6,7;CIPOS95=0,0;CIEND95=0,1;MATEID=174681_1;EVENT=174681;SECONDARY;SU=6;PE=0;SR=6;ALG=PROD;AF=0.0002376;NSAMP=4;MSQ=23.43;AN=16834;AC=4;NS=8438;AC_Hom=0;AC_Het=4;AC_Hemi=0;MAF=0.000237023;HWE=1;NFAM=4
22	22268269	174682	N	<DEL>	35619.9	PASS	SVTYPE=DEL;POS=22268269;SVLEN=-500;END=22268769;STRANDS=+-:1105;IMPRECISE;CIPOS=-10,144;CIEND=-177,11;CIPOS95=-3,3;CIEND95=-4,4;SU=1105;PE=1105;SR=0;ALG=PROD;AF=0.03459;NSAMP=533;MSQ=66.6;RETAINED;AN=16828;AC=582;NS=8435;AC_Hom=98;AC_Het=484;AC_Hemi=0;MAF=0.0344991;HWE=3.54904e-21;NFAM=526
22	22317799	274061_1	N	]22:22576979]N	201.91	LOW	SVTYPE=BND;POS=22317799;STRANDS=-+:6;IMPRECISE;CIPOS=-10,10;CIEND=-6,10;CIPOS95=-1,1;CIEND95=-1,1;MATEID=274061_2;EVENT=274061;SU=6;PE=4;SR=2;ALG=PROD;AF=5.94e-05;NSAMP=1;MSQ=197.42;AN=16834;AC=1;NS=8438;AC_Hom=0;AC_Het=1;AC_Hemi=0;MAF=5.92557e-05;HWE=1;NFAM=1
22	22332966	174684	N	<DEL>	1091.11	PASS	SVTYPE=DEL;POS=22332966;SVLEN=-316;END=22333282;STRANDS=+-:33;CIPOS=-23,21;CIEND=-23,22;CIPOS95=0,0;CIEND95=0,0;SU=33;PE=12;SR=21;ALG=PROD;AF=0.0001188;NSAMP=2;MSQ=543.99;AN=16834;AC=2;NS=8438;AC_Hom=0;AC_Het=2;AC_Hemi=0;MAF=0.000118511;HWE=1;NFAM=2
22	22334180	306426_2	N	N]22:21819416]	66.46	LOW	SVTYPE=BND;POS=22334180;STRANDS=++:4;IMPRECISE;CIPOS=-10,462;CIEND=-10,435;CIPOS95=-1,138;CIEND95=-1,133;MATEID=306426_1;EVENT=306426;SECONDARY;SU=4;PE=4;SR=0;ALG=PROD;AF=0.0001782;NSAMP=3;MSQ=22.1;AN=16834;AC=3;NS=8438;AC_Hom=0;AC_Het=3;AC_Hemi=0;MAF=0.000177767;HWE=1;NFAM=2
22	22334339	38035_1	N	]X:40790186]N	11745.6	LOW	SVTYPE=BND;POS=22334339;STRANDS=-+:22;IMPRECISE;CIPOS=-277,10;CIEND=-14,500;CIPOS95=-55,10;CIEND95=-14,107;MATEID=38035_2;EVENT=38035;SU=22;PE=22;SR=0;ALG=PROD;AF=0.02412;NSAMP=406;MSQ=28.27;AN=16834;AC=406;NS=8438;AC_Hom=0;AC_Het=407;AC_Hemi=0;MAF=0.0241171;HWE=0.0166078;NFAM=370
22	22347788	174685	N	<DEL>	722.52	PASS	SVTYPE=DEL;POS=22347788;SVLEN=-893;END=22348681;STRANDS=+-:25;CIPOS=-7,10;CIEND=-4,1;CIPOS95=0,0;CIEND95=0,0;SU=25;PE=14;SR=11;ALG=PROD;AF=5.94e-05;NSAMP=1;MSQ=722.52;AN=16834;AC=1;NS=8438;AC_Hom=0;AC_Het=1;AC_Hemi=0;MAF=5.92557e-05;HWE=1;NFAM=1
22	22373405	174686_1	N	N[22:22379438[	5215.22	PASS	SVTYPE=BND;POS=22373405;STRANDS=+-:218;CIPOS=-4,4;CIEND=-7,3;CIPOS95=0,0;CIEND95=0,0;MATEID=174686_2;EVENT=174686;SU=218;PE=133;SR=85;ALG=PROD;AF=0.0008317;NSAMP=14;MSQ=372.52;AN=16834;AC=14;NS=8438;AC_Hom=0;AC_Het=14;AC_Hemi=0;MAF=0.00082958;HWE=1;NFAM=14
22	22376446	62012_2	N	N]6:148698351]	2657.96	LOW	SVTYPE=BND;POS=22376446;STRANDS=++:4;IMPRECISE;CIPOS=-10,324;CIEND=-10,456;CIPOS95=-2,107;CIEND95=-1,144;MATEID=62012_1;EVENT=62012;SECONDARY;SU=4;PE=4;SR=0;ALG=PROD;AF=0.004633;NSAMP=78;MSQ=33.26;AN=16834;AC=78;NS=8438;AC_Hom=0;AC_Het=78;AC_Hemi=0;MAF=0.00462195;HWE=1;NFAM=61
22	22376447	18798_2	N	N[12:112063867[	13027.8	LOW	SVTYPE=BND;POS=22376447;STRANDS=-+:88;CIPOS=-9,4;CIEND=-9,6;CIPOS95=0,0;CIEND95=0,0;MATEID=18798_1;EVENT=18798;SECONDARY;SU=88;PE=13;SR=75;ALG=PROD;AF=0.01402;NSAMP=236;MSQ=54.64;AN=16834;AC=236;NS=8438;AC_Hom=0;AC_Het=238;AC_Hemi=0;MAF=0.0141029;HWE=0.41753;NFAM=183
22	22378778	174687_1	N	N[22:22378991[	789.21	LOW	SVTYPE=BND;POS=22378778;STRANDS=+-:8;IMPRECISE;CIPOS=-29,25;CIEND=-28,29;CIPOS95=0,0;CIEND95=-2,2;MATEID=174687_2;EVENT=174687;SU=8;PE=0;SR=8;ALG=PROD;AF=0.002673;NSAMP=45;MSQ=16.09;AN=16834;AC=45;NS=8438;AC_Hom=0;AC_Het=45;AC_Hemi=0;MAF=0.00266651;HWE=1;NFAM=45
22	22378991	174687_2	N	]22:22378778]N	789.21	LOW	SVTYPE=BND;POS=22378778;STRANDS=+-:8;IMPRECISE;CIPOS=-28,29;CIEND=-29,25;CIPOS95=-2,2;CIEND95=0,0;MATEID=174687_1;EVENT=174687;SECONDARY;SU=8;PE=0;SR=8;ALG=PROD;AF=0.002673;NSAMP=45;MSQ=16.09;AN=16834;AC=45;NS=8438;AC_Hom=0;AC_Het=45;AC_Hemi=0;MAF=0.00266651;HWE=1;NFAM=45
22	22379438	174686_2	N	]22:22373405]N	5215.22	PASS	SVTYPE=BND;POS=22373405;STRANDS=+-:218;CIPOS=-7,3;CIEND=-4,4;CIPOS95=0,0;CIEND95=0,0;MATEID=174686_1;EVENT=174686;SECONDARY;SU=218;PE=133;SR=85;ALG=PROD;AF=0.0008317;NSAMP=14;MSQ=372.52;AN=16834;AC=14;NS=8438;AC_Hom=0;AC_Het=14;AC_Hemi=0;MAF=0.00082958;HWE=1;NFAM=14
22	22380945	174688	N	<DEL>	284.56	PASS	SVTYPE=DEL;POS=22380945;SVLEN=-855024;END=23235969;STRANDS=+-:20;IMPRECISE;CIPOS=-23,30;CIEND=-21,20;CIPOS95=-1,1;CIEND95=-1,1;SU=20;PE=11;SR=9;ALG=PROD;AF=0.0002376;NSAMP=4;MSQ=71.09;AN=16834;AC=4;NS=8438;AC_Hom=0;AC_Het=4;AC_Hemi=0;MAF=0.000237023;HWE=1;NFAM=4
22	22380950	174689	N	<DEL>	1296.97	PASS	SVTYPE=DEL;POS=22380950;SVLEN=-866217;END=23247167;STRANDS=+-:23;CIPOS=-28,27;CIEND=-23,21;CIPOS95=0,0;CIEND95=0,0;SU=23;PE=10;SR=13;ALG=PROD;AF=0.001247;NSAMP=21;MSQ=61.73;AN=16834;AC=21;NS=8438;AC_Hom=0;AC_Het=21;AC_Hemi=0;MAF=0.00124437;HWE=1;NFAM=21
22	22381913	75404_2	N	[9:120448627[N	38.73	LOW	SVTYPE=BND;POS=22381913;STRANDS=--:4;IMPRECISE;CIPOS=-414,10;CIEND=-221,10;CIPOS95=-149,0;CIEND95=-117,1;MATEID=75404_1;EVENT=75404;SECONDARY;SU=4;PE=4;SR=0;ALG=PROD;AF=5.94e-05;NSAMP=1;MSQ=38.69;AN=16834;AC=1;NS=8438;AC_Hom=0;AC_Het=1;AC_Hemi=0;MAF=5.92557e-05;HWE=1;NFAM=1
22	22381988	75405_2	N	N]9:120448562]	30.12	LOW	SVTYPE=BND;POS=22381988;STRANDS=++:9;IMPRECISE;CIPOS=-28,28;CIEND=-26,23;CIPOS95=0,0;CIEND95=-1,1;MATEID=75405_1;EVENT=75405;SECONDARY;SU=9;PE=5;SR=4;ALG=PROD;AF=0.0001188;NSAMP=2;MSQ=14.92;AN=16834;AC=2;NS=8438;AC_Hom=0;AC_Het=2;AC_Hemi=0;MAF=0.000118511;HWE=1;NFAM=2
22	22385706	21819_2	N	N]14:106371129]	23.62	LOW	SVTYPE=BND;POS=22385706;STRANDS=++:12;IMPRECISE;CIPOS=-7,7;CIEND=-7,7;CIPOS95=0,0;CIEND95=-1,0;MATEID=21819_1;EVENT=21819;SECONDARY;SU=12;PE=8;SR=4;ALG=PROD;AF=5.94e-05;NSAMP=1;MSQ=23.62;AN=16834;AC=1;NS=8438;AC_Hom=0;AC_Het=1;AC_Hemi=0;MAF=5.92557e-05;HWE=1;NFAM=1
22	22385866	174690	N	<DEL>	544.73	PASS	SVTYPE=DEL;POS=22385866;SVLEN=-850098;END=23235964;STRANDS=+-:17;CIPOS=-28,26;CIEND=-30,30;CIPOS95=0,0;CIEND95=0,0;SU=17;PE=12;SR=5;ALG=PROD;AF=0.0004159;NSAMP=7;MSQ=77.81;AN=16832;AC=7;NS=8437;AC_Hom=0;AC_Het=7;AC_Hemi=0;MAF=0.000414839;HWE=1;NFAM=7
22	22385869	174691	N	<DEL>	95.03	PASS	SVTYPE=DEL;POS=22385869;SVLEN=-874467;END=23260336;STRANDS=+-:12;CIPOS=-6,5;CIEND=-8,10;CIPOS95=0,0;CIEND95=0,0;SU=12;PE=6;SR=6;ALG=PROD;AF=0.0001782;NSAMP=3;MSQ=31.67;AN=16834;AC=3;NS=8438;AC_Hom=0;AC_Het=3;AC_Hemi=0;MAF=0.000177767;HWE=1;NFAM=3
22	22401818	274062	N	<DUP>	56.1	PASS	SVTYPE=DUP;POS=22401818;SVLEN=4971;END=22406789;STRANDS=-+:9;IMPRECISE;CIPOS=-320,10;CIEND=-10,322;CIPOS95=-92,0;CIEND95=0,61;SU=9;PE=9;SR=0;ALG=PROD;AF=5.941e-05;NSAMP=1;MSQ=55.14;AN=16832;AC=1;NS=8437;AC_Hom=0;AC_Het=1;AC_Hemi=0;MAF=5.92628e-05;HWE=1;NFAM=1
22	22416921	174692	N	<DEL>	41762.5	PASS	SVTYPE=DEL;POS=22416921;SVLEN=-2094;END=22419015;STRANDS=+-:1922;CIPOS=0,0;CIEND=0,0;CIPOS95=0,0;CIEND95=0,0;SU=1922;PE=1077;SR=845;ALG=PROD;AF=0.006238;NSAMP=105;MSQ=397.74;AN=16832;AC=105;NS=8437;AC_Hom=0;AC_Het=105;AC_Hemi=0;MAF=0.00622259;HWE=1;NFAM=104
22	22424715	174693_1	N	N[22:22424789[	218.78	LOW	SVTYPE=BND;POS=22424715;STRANDS=+-:4;CIPOS=-9,8;CIEND=-9,8;CIPOS95=0,0;CIEND95=0,0;MATEID=174693_2;EVENT=174693;SU=4;PE=0;SR=4;ALG=PROD;AF=0.0001188;NSAMP=2;MSQ=109.34;AN=16832;AC=2;NS=8437;AC_Hom=0;AC_Het=2;AC_Hemi=0;MAF=0.000118526;HWE=1;NFAM=2
22	22424789	174693_2	N	]22:22424715]N	218.78	LOW	SVTYPE=BND;POS=22424715;STRANDS=+-:4;CIPOS=-9,8;CIEND=-9,8;CIPOS95=0,0;CIEND95=0,0;MATEID=174693_1;EVENT=174693;SECONDARY;SU=4;PE=0;SR=4;ALG=PROD;AF=0.0001188;NSAMP=2;MSQ=109.34;AN=16832;AC=2;NS=8437;AC_Hom=0;AC_Het=2;AC_Hemi=0;MAF=0.000118526;HWE=1;NFAM=2
22	22425253	274063	N	<DUP>	104.06	PASS	SVTYPE=DUP;POS=22425253;SVLEN=159;END=22425412;STRANDS=-+:6;CIPOS=-6,5;CIEND=-6,5;CIPOS95=0,0;CIEND95=0,0;SU=6;PE=0;SR=6;ALG=PROD;AF=0.0001782;NSAMP=3;MSQ=33.12;AN=16832;AC=3;NS=8437;AC_Hom=0;AC_Het=3;AC_Hemi=0;MAF=0.000177788;HWE=1;NFAM=3
22	22440290	174694	N	<DEL>	208249	PASS	SVTYPE=DEL;POS=22440290;SVLEN=-158;END=22440448;STRANDS=+-:7954;CIPOS=0,0;CIEND=0,0;CIPOS95=0,0;CIEND95=0,0;SU=7954;PE=124;SR=7830;ALG=PROD;AF=0.0609;NSAMP=948;MSQ=219.66;AN=16832;AC=1025;NS=8437;AC_Hom=154;AC_Het=871;AC_Hemi=0;MAF=0.0607443;HWE=3.48078e-14;NFAM=933
22	22447891	174695	N	<DEL>	530.52	PASS	SVTYPE=DEL;POS=22447891;SVLEN=-1814;END=22449705;STRANDS=+-:21;CIPOS=-4,4;CIEND=-10,10;CIPOS95=0,0;CIEND95=0,0;SU=21;PE=15;SR=6;ALG=PROD;AF=5.941e-05;NSAMP=1;MSQ=530.52;AN=16832;AC=1;NS=8437;AC_Hom=0;AC_Het=1;AC_Hemi=0;MAF=5.92628e-05;HWE=1;NFAM=1
22	22451129	18799_2	N	N[12:67210992[	15.04	LOW	SVTYPE=BND;POS=22451129;STRANDS=-+:4;IMPRECISE;CIPOS=-9,8;CIEND=-10,7;CIPOS95=0,0;CIEND95=-2,0;MATEID=18799_1;EVENT=18799;SECONDARY;SU=4;PE=0;SR=4;ALG=PROD;AF=5.94e-05;NSAMP=1;MSQ=15.04;AN=16834;AC=1;NS=8438;AC_Hom=0;AC_Het=1;AC_Hemi=0;MAF=5.92557e-05;HWE=1;NFAM=1
22	22453620	174696_1	N	N[22:23241797[	1026.49	LOW	SVTYPE=BND;POS=22453620;STRANDS=+-:4;CIPOS=-9,8;CIEND=-9,8;CIPOS95=0,0;CIEND95=0,0;MATEID=174696_2;EVENT=174696;SU=4;PE=0;SR=4;ALG=PROD;AF=0.0008911;NSAMP=15;MSQ=67.93;AN=16834;AC=15;NS=8438;AC_Hom=0;AC_Het=15;AC_Hemi=0;MAF=0.000888836;HWE=1;NFAM=15
22	22453622	274064_1	N	]22:23241797]N	442.18	PASS	SVTYPE=BND;POS=22453622;STRANDS=-+:23;IMPRECISE;CIPOS=-10,10;CIEND=-6,10;CIPOS95=-1,0;CIEND95=0,1;MATEID=274064_2;EVENT=274064;SU=23;PE=20;SR=3;ALG=PROD;AF=0.0001188;NSAMP=1;MSQ=439.24;AN=16834;AC=2;NS=8438;AC_Hom=2;AC_Het=0;AC_Hemi=0;MAF=0.000118511;HWE=5.92593e-05;NFAM=1
22	22460903	174697	N	<DEL>	388.47	PASS	SVTYPE=DEL;POS=22460903;SVLEN=-100;END=22461003;STRANDS=+-:12;CIPOS=-29,28;CIEND=-29,28;CIPOS95=0,0;CIEND95=0,0;SU=12;PE=0;SR=12;ALG=PROD;AF=0.0001188;NSAMP=2;MSQ=193.28;AN=16832;AC=2;NS=8437;AC_Hom=0;AC_Het=2;AC_Hemi=0;MAF=0.000118526;HWE=1;NFAM=2
22	22464434	62016_2	N	N[6:161082168[	2571.46	LOW	SVTYPE=BND;POS=22464434;STRANDS=-+:235;IMPRECISE;CIPOS=-51,543;CIEND=-533,68;CIPOS95=-51,100;CIEND95=-85,68;MATEID=62016_1;EVENT=62016;SECONDARY;SU=235;PE=235;SR=0;ALG=SUM;AF=0.006119;NSAMP=103;MSQ=23.42;AN=16834;AC=103;NS=8438;AC_Hom=0;AC_Het=104;AC_Hemi=0;MAF=0.0061626;HWE=1;NFAM=102
22	22464454	62015_2	N	N[6:160928393[	119978	LOW	SVTYPE=BND;POS=22464454;STRANDS=+-:5998,-+:8297;IMPRECISE;CIPOS=-10,476;CIEND=-386,10;CIPOS95=-10,60;CIEND95=-2,2;MATEID=62015_1;EVENT=62015;SECONDARY;SU=14295;PE=14295;SR=0;ALG=PROD;AF=0.1193;NSAMP=2009;MSQ=59.25;AN=16834;AC=2009;NS=8438;AC_Hom=0;AC_Het=2014;AC_Hemi=0;MAF=0.119341;HWE=0;NFAM=1915
22	22469096	174594_2	N	]22:21022060]N	12028.5	LOW	SVTYPE=BND;POS=21022060;STRANDS=+-:2367;IMPRECISE;CIPOS=-106,13;CIEND=-8,47;CIPOS95=-5,5;CIEND95=-1,1;MATEID=174594_1;EVENT=174594;SECONDARY;SU=2367;PE=2367;SR=0;ALG=PROD;AF=0.0139;NSAMP=234;MSQ=50.78;AN=16834;AC=234;NS=8438;AC_Hom=0;AC_Het=235;AC_Hemi=0;MAF=0.0139251;HWE=0.414474;NFAM=220
22	22469217	274045_2	N	N[22:21021945[	25466.8	LOW	SVTYPE=BND;POS=21021945;STRANDS=-+:970;IMPRECISE;CIPOS=-9,41;CIEND=-180,17;CIPOS95=-1,1;CIEND95=-7,7;MATEID=274045_1;EVENT=274045;SECONDARY;SU=970;PE=970;SR=0;ALG=PROD;AF=0.05643;NSAMP=945;MSQ=26.25;AN=16834;AC=950;NS=8438;AC_Hom=10;AC_Het=943;AC_Hemi=0;MAF=0.0564707;HWE=1.8846e-07;NFAM=860
22	22470087	274046_2	N	N[22:21022873[	1662.16	LOW	SVTYPE=BND;POS=21022873;STRANDS=-+:197;IMPRECISE;CIPOS=-36,207;CIEND=-198,25;CIPOS95=-3,3;CIEND95=-15,15;MATEID=274046_1;EVENT=274046;SECONDARY;SU=197;PE=197;SR=0;ALG=PROD;AF=0.002614;NSAMP=42;MSQ=39.46;AN=16834;AC=44;NS=8438;AC_Hom=4;AC_Het=40;AC_Hemi=0;MAF=0.00260725;HWE=0.0013869;NFAM=39
22	22470221	174595_2	N	]22:21023157]N	1595.98	LOW	SVTYPE=BND;POS=21023157;STRANDS=+-:167;IMPRECISE;CIPOS=-174,36;CIEND=-24,349;CIPOS95=-7,7;CIEND95=-16,16;MATEID=174595_1;EVENT=174595;SECONDARY;SU=167;PE=167;SR=0;ALG=PROD;AF=0.001663;NSAMP=28;MSQ=56.85;AN=16834;AC=28;NS=8438;AC_Hom=0;AC_Het=28;AC_Hemi=0;MAF=0.00165916;HWE=1;NFAM=28
22	22472299	26180_2	N	]19:1881590]N	53888.4	LOW	SVTYPE=BND;POS=22472299;STRANDS=+-:422;IMPRECISE;CIPOS=-31,16;CIEND=-13,287;CIPOS95=-3,3;CIEND95=-13,21;MATEID=26180_1;EVENT=26180;SECONDARY;SU=422;PE=422;SR=0;ALG=PROD;AF=0.05918;NSAMP=996;MSQ=53.56;AN=16830;AC=996;NS=8436;AC_Hom=0;AC_Het=999;AC_Hemi=0;MAF=0.0592105;HWE=4.06803e-14;NFAM=896
22	22475180	20444_2	N	N[13:19471219[	1089.16	LOW	SVTYPE=BND;POS=22475180;STRANDS=-+:133;CIPOS=-5,4;CIEND=-5,4;CIPOS95=0,0;CIEND95=0,0;MATEID=20444_1;EVENT=20444;SECONDARY;SU=133;PE=0;SR=133;ALG=PROD;AF=0.002495;NSAMP=42;MSQ=24.98;AN=16834;AC=42;NS=8438;AC_Hom=0;AC_Het=42;AC_Hemi=0;MAF=0.00248874;HWE=1;NFAM=42
22	22475194	38052_1	N	[X:125490615[N	9631.18	LOW	SVTYPE=BND;POS=22475194;STRANDS=--:141,++:24,+-:4,-+:59;IMPRECISE;CIPOS=-57,324;CIEND=-50,429;CIPOS95=-35,35;CIEND95=-49,49;MATEID=38052_2;EVENT=38052;SU=228;PE=88;SR=140;ALG=SUM;AF=0.01628;NSAMP=274;MSQ=34.27;AN=16834;AC=274;NS=8438;AC_Hom=0;AC_Het=274;AC_Hemi=0;MAF=0.0162361;HWE=0.17618;NFAM=274
22	22475228	37993_1	N	N]X:125490661]	2938.27	LOW	SVTYPE=BND;POS=22475228;STRANDS=++:12;CIPOS=-26,28;CIEND=-24,28;CIPOS95=0,0;CIEND95=0,0;MATEID=37993_2;EVENT=37993;SU=12;PE=5;SR=7;ALG=PROD;AF=0.00303;NSAMP=51;MSQ=56.36;AN=16834;AC=51;NS=8438;AC_Hom=0;AC_Het=51;AC_Hemi=0;MAF=0.00302204;HWE=1;NFAM=51
22	22475229	38005_1	N	N[X:125490615[	496.09	LOW	SVTYPE=BND;POS=22475229;STRANDS=+-:4;CIPOS=-9,8;CIEND=-9,8;CIPOS95=0,0;CIEND95=0,0;MATEID=38005_2;EVENT=38005;SU=4;PE=0;SR=4;ALG=PROD;AF=0.001485;NSAMP=25;MSQ=18.37;AN=16834;AC=25;NS=8438;AC_Hom=0;AC_Het=25;AC_Hemi=0;MAF=0.00148139;HWE=1;NFAM=25
22	22479408	174698_1	N	N[22:22479748[	470.36	LOW	SVTYPE=BND;POS=22479408;STRANDS=+-:8;CIPOS=-29,28;CIEND=-29,28;CIPOS95=0,0;CIEND95=0,0;MATEID=174698_2;EVENT=174698;SU=8;PE=0;SR=8;ALG=PROD;AF=0.001545;NSAMP=26;MSQ=16.77;AN=16832;AC=26;NS=8437;AC_Hom=0;AC_Het=26;AC_Hemi=0;MAF=0.00154083;HWE=1;NFAM=26
22	22479748	174698_2	N	]22:22479408]N	470.36	LOW	SVTYPE=BND;POS=22479408;STRANDS=+-:8;CIPOS=-29,28;CIEND=-29,28;CIPOS95=0,0;CIEND95=0,0;MATEID=174698_1;EVENT=174698;SECONDARY;SU=8;PE=0;SR=8;ALG=PROD;AF=0.001545;NSAMP=26;MSQ=16.77;AN=16832;AC=26;NS=8437;AC_Hom=0;AC_Het=26;AC_Hemi=0;MAF=0.00154083;HWE=1;NFAM=26
22	22517071	174699	N	<DEL>	582.68	PASS	SVTYPE=DEL;POS=22517071;SVLEN=-5421;END=22522492;STRANDS=+-:42;IMPRECISE;CIPOS=-34,20;CIEND=-27,33;CIPOS95=-1,1;CIEND95=0,0;SU=42;PE=31;SR=11;ALG=PROD;AF=0.0001782;NSAMP=3;MSQ=194.17;AN=16832;AC=3;NS=8437;AC_Hom=0;AC_Het=3;AC_Hemi=0;MAF=0.000177788;HWE=1;NFAM=3
22	22520349	174700_1	N	N[22:22752579[	247692	LOW	SVTYPE=BND;POS=22520349;STRANDS=+-:11383;IMPRECISE;CIPOS=-76,622;CIEND=-605,56;CIPOS95=-76,84;CIEND95=-96,56;MATEID=174700_2;EVENT=174700;SU=11383;PE=11383;SR=0;ALG=SUM;AF=0.1705;NSAMP=2870;MSQ=85.71;AN=16832;AC=2870;NS=8437;AC_Hom=0;AC_Het=2882;AC_Hemi=0;MAF=0.170795;HWE=0;NFAM=2467
22	22524253	174701_1	N	N[22:22524337[	12477.6	LOW	SVTYPE=BND;POS=22524253;STRANDS=+-:471;CIPOS=-1,1;CIEND=-1,1;CIPOS95=0,0;CIEND95=0,0;MATEID=174701_2;EVENT=174701;SU=471;PE=1;SR=470;ALG=PROD;AF=0.003446;NSAMP=58;MSQ=215.13;AN=16832;AC=58;NS=8437;AC_Hom=0;AC_Het=58;AC_Hemi=0;MAF=0.00343724;HWE=1;NFAM=58
22	22524337	174701_2	N	]22:22524253]N	12477.6	LOW	SVTYPE=BND;POS=22524253;STRANDS=+-:471;CIPOS=-1,1;CIEND=-1,1;CIPOS95=0,0;CIEND95=0,0;MATEID=174701_1;EVENT=174701;SECONDARY;SU=471;PE=1;SR=470;ALG=PROD;AF=0.003446;NSAMP=58;MSQ=215.13;AN=16832;AC=58;NS=8437;AC_Hom=0;AC_Het=58;AC_Hemi=0;MAF=0.00343724;HWE=1;NFAM=58
22	22526243	174702	N	<DEL>	278.34	PASS	SVTYPE=DEL;POS=22526243;SVLEN=-177;END=22526420;STRANDS=+-:10;CIPOS=-10,10;CIEND=-10,10;CIPOS95=0,0;CIEND95=0,0;SU=10;PE=0;SR=10;ALG=PROD;AF=0.0001188;NSAMP=2;MSQ=138.73;AN=16832;AC=2;NS=8437;AC_Hom=0;AC_Het=2;AC_Hemi=0;MAF=0.000118526;HWE=1;NFAM=2
22	22529270	13821_2	N	[10:25297925[N	2171.06	LOW	SVTYPE=BND;POS=22529270;STRANDS=--:128;IMPRECISE;CIPOS=-207,24;CIEND=-94,15;CIPOS95=-27,24;CIEND95=-3,3;MATEID=13821_1;EVENT=13821;SECONDARY;SU=128;PE=128;SR=0;ALG=PROD;AF=0.002554;NSAMP=43;MSQ=50.36;AN=16834;AC=43;NS=8438;AC_Hom=0;AC_Het=43;AC_Hemi=0;MAF=0.002548;HWE=1;NFAM=43
22	22529518	13822_2	N	N]10:25297754]	496.06	LOW	SVTYPE=BND;POS=22529518;STRANDS=++:5;IMPRECISE;CIPOS=-10,427;CIEND=-10,421;CIPOS95=-1,135;CIEND95=-1,138;MATEID=13822_1;EVENT=13822;SECONDARY;SU=5;PE=5;SR=0;ALG=PROD;AF=0.0007722;NSAMP=13;MSQ=38.05;AN=16834;AC=13;NS=8438;AC_Hom=0;AC_Het=13;AC_Hemi=0;MAF=0.000770325;HWE=1;NFAM=13
22	22538474	174703	N	<DEL>	566.53	PASS	SVTYPE=DEL;POS=22538474;SVLEN=-3968;END=22542442;STRANDS=+-:20;CIPOS=-8,6;CIEND=-10,10;CIPOS95=0,0;CIEND95=0,0;SU=20;PE=15;SR=5;ALG=PROD;AF=5.941e-05;NSAMP=1;MSQ=566.53;AN=16832;AC=1;NS=8437;AC_Hom=0;AC_Het=1;AC_Hemi=0;MAF=5.92628e-05;HWE=1;NFAM=1
22	22539315	174704_1	N	N[22:22539367[	353.68	LOW	SVTYPE=BND;POS=22539315;STRANDS=+-:16;CIPOS=-23,22;CIEND=-23,22;CIPOS95=0,0;CIEND95=0,0;MATEID=174704_2;EVENT=174704;SU=16;PE=0;SR=16;ALG=PROD;AF=0.0001188;NSAMP=2;MSQ=176.78;AN=16832;AC=2;NS=8437;AC_Hom=0;AC_Het=2;AC_Hemi=0;MAF=0.000118526;HWE=1;NFAM=2
22	22539367	174704_2	N	]22:22539315]N	353.68	LOW	SVTYPE=BND;POS=22539315;STRANDS=+-:16;CIPOS=-23,22;CIEND=-23,22;CIPOS95=0,0;CIEND95=0,0;MATEID=174704_1;EVENT=174704;SECONDARY;SU=16;PE=0;SR=16;ALG=PROD;AF=0.0001188;NSAMP=2;MSQ=176.78;AN=16832;AC=2;NS=8437;AC_Hom=0;AC_Het=2;AC_Hemi=0;MAF=0.000118526;HWE=1;NFAM=2
22	22547629	174705_1	N	N[22:22626159[	2004.63	LOW	SVTYPE=BND;POS=22547629;STRANDS=+-:4;IMPRECISE;CIPOS=-10,515;CIEND=-462,10;CIPOS95=-2,177;CIEND95=-218,1;MATEID=174705_2;EVENT=174705;SU=4;PE=4;SR=0;ALG=PROD;AF=0.005287;NSAMP=89;MSQ=21.47;AN=16834;AC=89;NS=8438;AC_Hom=0;AC_Het=89;AC_Hemi=0;MAF=0.00527376;HWE=1;NFAM=89
22	22547962	274065_1	N	]22:22626325]N	7953.08	LOW	SVTYPE=BND;POS=22547962;STRANDS=-+:21;IMPRECISE;CIPOS=-233,30;CIEND=-35,440;CIPOS95=-38,30;CIEND95=-35,97;MATEID=274065_2;EVENT=274065;SU=21;PE=21;SR=0;ALG=PROD;AF=0.03214;NSAMP=541;MSQ=13.54;AN=16832;AC=541;NS=8437;AC_Hom=0;AC_Het=541;AC_Hemi=0;MAF=0.0320612;HWE=0.000280327;NFAM=536
22	22550671	174707	N	<DEL>	605.29	PASS	SVTYPE=DEL;POS=22550671;SVLEN=-712898;END=23263569;STRANDS=+-:21;IMPRECISE;CIPOS=-5,9;CIEND=-10,1;CIPOS95=-1,1;CIEND95=-1,0;SU=21;PE=18;SR=3;ALG=PROD;AF=0.0001188;NSAMP=2;MSQ=302.64;AN=16834;AC=2;NS=8438;AC_Hom=0;AC_Het=2;AC_Hemi=0;MAF=0.000118511;HWE=1;NFAM=2
22	22550672	174706	N	<DEL>	1669.73	PASS	SVTYPE=DEL;POS=22550672;SVLEN=-696494;END=23247166;STRANDS=+-:20;IMPRECISE;CIPOS=-46,43;CIEND=-47,30;CIPOS95=-1,1;CIEND95=0,0;SU=20;PE=9;SR=11;ALG=PROD;AF=0.001307;NSAMP=22;MSQ=75.77;AN=16834;AC=22;NS=8438;AC_Hom=0;AC_Het=22;AC_Hemi=0;MAF=0.00130363;HWE=1;NFAM=22
22	22569660	174709	N	<DEL>	390.57	PASS	SVTYPE=DEL;POS=22569660;SVLEN=-30000;END=22599660;STRANDS=+-:16;CIPOS=-9,10;CIEND=-10,10;CIPOS95=0,0;CIEND95=0,0;SU=16;PE=8;SR=8;ALG=PROD;AF=0.0001188;NSAMP=2;MSQ=195.02;AN=16832;AC=2;NS=8437;AC_Hom=0;AC_Het=2;AC_Hemi=0;MAF=0.000118526;HWE=1;NFAM=2
22	22569662	174708	N	<DEL>	143.41	PASS	SVTYPE=DEL;POS=22569662;SVLEN=-29463;END=22599125;STRANDS=+-:11;CIPOS=-5,6;CIEND=-7,3;CIPOS95=0,0;CIEND95=0,0;SU=11;PE=6;SR=5;ALG=PROD;AF=0.0001188;NSAMP=2;MSQ=71.7;AN=16832;AC=2;NS=8437;AC_Hom=0;AC_Het=2;AC_Hemi=0;MAF=0.000118526;HWE=1;NFAM=2
22	22571576	25009_2	N	[17:48202154[N	693.3	LOW	SVTYPE=BND;POS=22571576;STRANDS=--:6;CIPOS=-6,5;CIEND=-6,5;CIPOS95=0,0;CIEND95=0,0;MATEID=25009_1;EVENT=25009;SECONDARY;SU=6;PE=0;SR=6;ALG=PROD;AF=0.001129;NSAMP=16;MSQ=42.08;AN=16834;AC=19;NS=8438;AC_Hom=6;AC_Het=13;AC_Hemi=0;MAF=0.00112586;HWE=8.44286e-08;NFAM=16
22	22571594	21820_2	N	N]14:66077998]	6101.21	LOW	SVTYPE=BND;POS=22571594;STRANDS=++:8;CIPOS=-9,10;CIEND=-6,10;CIPOS95=0,0;CIEND95=0,0;MATEID=21820_1;EVENT=21820;SECONDARY;SU=8;PE=4;SR=4;ALG=PROD;AF=0.01675;NSAMP=282;MSQ=20.44;AN=16834;AC=282;NS=8438;AC_Hom=0;AC_Het=283;AC_Hemi=0;MAF=0.0167694;HWE=0.178367;NFAM=271
22	22576979	274061_2	N	N[22:22317799[	201.91	LOW	SVTYPE=BND;POS=22317799;STRANDS=-+:6;IMPRECISE;CIPOS=-6,10;CIEND=-10,10;CIPOS95=-1,1;CIEND95=-1,1;MATEID=274061_1;EVENT=274061;SECONDARY;SU=6;PE=4;SR=2;ALG=PROD;AF=5.94e-05;NSAMP=1;MSQ=197.42;AN=16834;AC=1;NS=8438;AC_Hom=0;AC_Het=1;AC_Hemi=0;MAF=5.92557e-05;HWE=1;NFAM=1
22	22580402	72128_2	N	]8:134611520]N	21947.7	LOW	SVTYPE=BND;POS=22580402;STRANDS=+-:1270;IMPRECISE;CIPOS=-117,2;CIEND=-2,113;CIPOS95=-1,1;CIEND95=-1,1;MATEID=72128_1;EVENT=72128;SECONDARY;SU=1270;PE=1270;SR=0;ALG=PROD;AF=0.009445;NSAMP=159;MSQ=137.99;AN=16834;AC=159;NS=8438;AC_Hom=0;AC_Het=159;AC_Hemi=0;MAF=0.00942166;HWE=1;NFAM=157
22	22592915	174710	N	<DEL>	74.77	PASS	SVTYPE=DEL;POS=22592915;SVLEN=-1783;END=22594698;STRANDS=+-:4;IMPRECISE;CIPOS=-10,333;CIEND=-244,10;CIPOS95=-2,118;CIEND95=-127,1;SU=4;PE=4;SR=0;ALG=PROD;AF=5.941e-05;NSAMP=1;MSQ=74.77;AN=16832;AC=1;NS=8437;AC_Hom=0;AC_Het=1;AC_Hemi=0;MAF=5.92628e-05;HWE=1;NFAM=1
22	22602479	174711	N	<DEL>	32.83	PASS	SVTYPE=DEL;POS=22602479;SVLEN=-2365;END=22604844;STRANDS=+-:4;IMPRECISE;CIPOS=-10,428;CIEND=-285,10;CIPOS95=-1,131;CIEND95=-148,1;SU=4;PE=4;SR=0;ALG=PROD;AF=5.941e-05;NSAMP=1;MSQ=32.81;AN=16832;AC=1;NS=8437;AC_Hom=0;AC_Het=1;AC_Hemi=0;MAF=5.92628e-05;HWE=1;NFAM=1
22	22612494	306321_2	N	[22:17037196[N	4582.75	LOW	SVTYPE=BND;POS=22612494;STRANDS=--:157;IMPRECISE;CIPOS=-268,50;CIEND=-152,25;CIPOS95=-49,49;CIEND95=-10,10;MATEID=306321_1;EVENT=306321;SECONDARY;SU=157;PE=157;SR=0;ALG=PROD;AF=0.008495;NSAMP=143;MSQ=31.15;AN=16834;AC=143;NS=8438;AC_Hom=0;AC_Het=143;AC_Hemi=0;MAF=0.00847357;HWE=1;NFAM=142
22	22612679	22922_2	N	[15:20543236[N	6960.1	LOW	SVTYPE=BND;POS=22612679;STRANDS=--:117;IMPRECISE;CIPOS=-385,9;CIEND=-143,48;CIPOS95=-58,9;CIEND95=-6,6;MATEID=22922_1;EVENT=22922;SECONDARY;SU=117;PE=117;SR=0;ALG=PROD;AF=0.009564;NSAMP=161;MSQ=42.58;AN=16834;AC=161;NS=8438;AC_Hom=0;AC_Het=161;AC_Hemi=0;MAF=0.00954018;HWE=1;NFAM=148
22	22612989	306325_2	N	N]22:17037101]	87920.9	LOW	SVTYPE=BND;POS=22612989;STRANDS=++:5;IMPRECISE;CIPOS=-45,67;CIEND=-48,60;CIPOS95=-20,20;CIEND95=-12,12;MATEID=306325_1;EVENT=306325;SECONDARY;SU=5;PE=5;SR=0;ALG=PROD;AF=0.0701;NSAMP=1180;MSQ=74.15;RETAINED;AN=16834;AC=1180;NS=8438;AC_Hom=0;AC_Het=1183;AC_Hemi=0;MAF=0.0700995;HWE=8.17701e-20;NFAM=1020
22	22613688	22923_2	N	[15:20542206[N	10719.8	LOW	SVTYPE=BND;POS=22613688;STRANDS=--:131;IMPRECISE;CIPOS=-194,22;CIEND=-118,22;CIPOS95=-12,12;CIEND95=-13,13;MATEID=22923_1;EVENT=22923;SECONDARY;SU=131;PE=131;SR=0;ALG=PROD;AF=0.01919;NSAMP=323;MSQ=32.44;AN=16834;AC=323;NS=8438;AC_Hom=0;AC_Het=325;AC_Hemi=0;MAF=0.0192581;HWE=0.078343;NFAM=317
22	22613703	306322_2	N	[22:17036440[N	7315.92	LOW	SVTYPE=BND;POS=22613703;STRANDS=--:24;IMPRECISE;CIPOS=-351,30;CIEND=-318,16;CIPOS95=-74,30;CIEND95=-83,16;MATEID=306322_1;EVENT=306322;SECONDARY;SU=24;PE=24;SR=0;ALG=PROD;AF=0.01574;NSAMP=265;MSQ=27;AN=16834;AC=265;NS=8438;AC_Hom=0;AC_Het=265;AC_Hemi=0;MAF=0.0157028;HWE=0.275225;NFAM=263
22	22615329	174712	N	<DEL>	194.69	PASS	SVTYPE=DEL;POS=22615329;SVLEN=-745;END=22616074;STRANDS=+-:10;IMPRECISE;CIPOS=-10,271;CIEND=-145,10;CIPOS95=-2,75;CIEND95=-65,2;SU=10;PE=10;SR=0;ALG=PROD;AF=5.94e-05;NSAMP=1;MSQ=194.56;AN=16834;AC=1;NS=8438;AC_Hom=0;AC_Het=1;AC_Hemi=0;MAF=5.92557e-05;HWE=1;NFAM=1
22	22621042	31480_2	N	[2:87606200[N	1456.73	LOW	SVTYPE=BND;POS=22621042;STRANDS=--:134;IMPRECISE;CIPOS=-279,12;CIEND=-281,13;CIPOS95=-46,12;CIEND95=-37,13;MATEID=31480_1;EVENT=31480;SECONDARY;SU=134;PE=134;SR=0;ALG=PROD;AF=0.002792;NSAMP=47;MSQ=30.67;AN=16834;AC=47;NS=8438;AC_Hom=0;AC_Het=47;AC_Hemi=0;MAF=0.00278502;HWE=1;NFAM=47
22	22621279	31481_2	N	N[2:91725090[	46945.1	LOW	SVTYPE=BND;POS=22621279;STRANDS=-+:1696;IMPRECISE;CIPOS=-13,144;CIEND=-127,12;CIPOS95=-3,3;CIEND95=-2,2;MATEID=31481_1;EVENT=31481;SECONDARY;SU=1696;PE=1696;SR=0;ALG=PROD;AF=0.06784;NSAMP=1142;MSQ=40.63;AN=16834;AC=1142;NS=8438;AC_Hom=0;AC_Het=1143;AC_Hemi=0;MAF=0.0677293;HWE=1.81912e-18;NFAM=1064
22	22621462	22924_2	N	N[15:21336336[	145.35	LOW	SVTYPE=BND;POS=22621462;STRANDS=-+:4;IMPRECISE;CIPOS=-10,513;CIEND=-309,10;CIPOS95=-1,170;CIEND95=-159,1;MATEID=22924_1;EVENT=22924;SECONDARY;SU=4;PE=4;SR=0;ALG=PROD;AF=0.0004752;NSAMP=8;MSQ=17.1;AN=16834;AC=8;NS=8438;AC_Hom=0;AC_Het=8;AC_Hemi=0;MAF=0.000474046;HWE=1;NFAM=8
22	22626159	174705_2	N	]22:22547629]N	2004.63	LOW	SVTYPE=BND;POS=22547629;STRANDS=+-:4;IMPRECISE;CIPOS=-462,10;CIEND=-10,515;CIPOS95=-218,1;CIEND95=-2,177;MATEID=174705_1;EVENT=174705;SECONDARY;SU=4;PE=4;SR=0;ALG=PROD;AF=0.005287;NSAMP=89;MSQ=21.47;AN=16834;AC=89;NS=8438;AC_Hom=0;AC_Het=89;AC_Hemi=0;MAF=0.00527376;HWE=1;NFAM=89
22	22626325	274065_2	N	N[22:22547962[	7953.08	LOW	SVTYPE=BND;POS=22547962;STRANDS=-+:21;IMPRECISE;CIPOS=-35,440;CIEND=-233,30;CIPOS95=-35,97;CIEND95=-38,30;MATEID=274065_1;EVENT=274065;SECONDARY;SU=21;PE=21;SR=0;ALG=PROD;AF=0.03214;NSAMP=541;MSQ=13.54;AN=16832;AC=541;NS=8437;AC_Hom=0;AC_Het=541;AC_Hemi=0;MAF=0.0320612;HWE=0.000280327;NFAM=536
22	22639352	37663_2	N	[21:29455352[N	287.75	LOW	SVTYPE=BND;POS=22639352;STRANDS=--:8;CIPOS=-29,28;CIEND=-29,28;CIPOS95=0,0;CIEND95=0,0;MATEID=37663_1;EVENT=37663;SECONDARY;SU=8;PE=0;SR=8;ALG=PROD;AF=0.0009505;NSAMP=16;MSQ=16.83;AN=16834;AC=16;NS=8438;AC_Hom=0;AC_Het=16;AC_Hemi=0;MAF=0.000948092;HWE=1;NFAM=16
22	22639546	22926_2	N	N]15:20522533]	882.38	LOW	SVTYPE=BND;POS=22639546;STRANDS=++:135;IMPRECISE;CIPOS=-25,303;CIEND=-50,161;CIPOS95=-25,65;CIEND95=-6,6;MATEID=22926_1;EVENT=22926;SECONDARY;SU=135;PE=135;SR=0;ALG=PROD;AF=0.0007128;NSAMP=12;MSQ=73.39;AN=16834;AC=12;NS=8438;AC_Hom=0;AC_Het=12;AC_Hemi=0;MAF=0.000711069;HWE=1;NFAM=12
22	22639596	75406_2	N	N]9:67356515]	67813.5	LOW	SVTYPE=BND;POS=22639596;STRANDS=++:118;IMPRECISE;CIPOS=-41,335;CIEND=-14,360;CIPOS95=-18,18;CIEND95=-14,26;MATEID=75406_1;EVENT=75406;SECONDARY;SU=118;PE=118;SR=0;ALG=PROD;AF=0.1073;NSAMP=1806;MSQ=36.94;AN=16834;AC=1806;NS=8438;AC_Hom=0;AC_Het=1811;AC_Hemi=0;MAF=0.107312;HWE=0;NFAM=1522
22	22640004	22925_2	N	[15:20515995[N	3475.45	LOW	SVTYPE=BND;POS=22640004;STRANDS=--:504;IMPRECISE;CIPOS=-315,71;CIEND=-204,105;CIPOS95=-90,71;CIEND95=-66,66;MATEID=22925_1;EVENT=22925;SECONDARY;SU=504;PE=504;SR=0;ALG=PROD;AF=0.001604;NSAMP=27;MSQ=128.5;AN=16834;AC=27;NS=8438;AC_Hom=0;AC_Het=27;AC_Hemi=0;MAF=0.00159991;HWE=1;NFAM=27
22	22640160	22927_2	N	N]15:20515893]	1001.86	LOW	SVTYPE=BND;POS=22640160;STRANDS=++:141;IMPRECISE;CIPOS=-47,489;CIEND=-99,310;CIPOS95=-47,105;CIEND95=-64,64;MATEID=22927_1;EVENT=22927;SECONDARY;SU=141;PE=141;SR=0;ALG=PROD;AF=0.0007128;NSAMP=12;MSQ=83.26;AN=16834;AC=12;NS=8438;AC_Hom=0;AC_Het=12;AC_Hemi=0;MAF=0.000711069;HWE=1;NFAM=12
22	22641341	37643_2	N	N]21:9551671]	1173.51	LOW	SVTYPE=BND;POS=22641341;STRANDS=++:51;IMPRECISE;CIPOS=-10,394;CIEND=-18,274;CIPOS95=-10,66;CIEND95=-13,13;MATEID=37643_1;EVENT=37643;SECONDARY;SU=51;PE=51;SR=0;ALG=PROD;AF=0.003742;NSAMP=63;MSQ=17.74;AN=16834;AC=63;NS=8438;AC_Hom=0;AC_Het=63;AC_Hemi=0;MAF=0.00373311;HWE=1;NFAM=62
22	22645206	174713	N	<DEL>	1447.54	PASS	SVTYPE=DEL;POS=22645206;SVLEN=-78;END=22645284;STRANDS=+-:43;CIPOS=-6,4;CIEND=-5,4;CIPOS95=0,0;CIEND95=0,0;SU=43;PE=0;SR=43;ALG=PROD;AF=0.0004158;NSAMP=7;MSQ=206.79;AN=16834;AC=7;NS=8438;AC_Hom=0;AC_Het=7;AC_Hemi=0;MAF=0.00041479;HWE=1;NFAM=7
22	22646074	306319_2	N	N]22:17011108]	143.72	LOW	SVTYPE=BND;POS=22646074;STRANDS=++:6;IMPRECISE;CIPOS=-10,481;CIEND=-10,375;CIPOS95=-1,127;CIEND95=-2,103;MATEID=306319_1;EVENT=306319;SECONDARY;SU=6;PE=6;SR=0;ALG=PROD;AF=5.94e-05;NSAMP=1;MSQ=143.71;AN=16834;AC=1;NS=8438;AC_Hom=0;AC_Het=1;AC_Hemi=0;MAF=5.92557e-05;HWE=1;NFAM=1
22	22646250	13823_2	N	]10:42728626]N	2367.27	LOW	SVTYPE=BND;POS=22646250;STRANDS=+-:66;IMPRECISE;CIPOS=-224,32;CIEND=-36,365;CIPOS95=-20,20;CIEND95=-36,37;MATEID=13823_1;EVENT=13823;SECONDARY;SU=66;PE=66;SR=0;ALG=PROD;AF=0.003742;NSAMP=63;MSQ=36.83;AN=16834;AC=63;NS=8438;AC_Hom=0;AC_Het=63;AC_Hemi=0;MAF=0.00373311;HWE=1;NFAM=57
22	22652308	31482_2	N	[2:87576196[N	9050.55	LOW	SVTYPE=BND;POS=22652308;STRANDS=--:363;IMPRECISE;CIPOS=-111,24;CIEND=-201,15;CIPOS95=-3,3;CIEND95=-17,15;MATEID=31482_1;EVENT=31482;SECONDARY;SU=363;PE=363;SR=0;ALG=PROD;AF=0.01206;NSAMP=203;MSQ=44.11;AN=16834;AC=203;NS=8438;AC_Hom=0;AC_Het=203;AC_Hemi=0;MAF=0.0120289;HWE=0.636071;NFAM=164
22	22652401	174714_1	N	N[22:22652510[	3204.79	LOW	SVTYPE=BND;POS=22652401;STRANDS=+-:106;CIPOS=-3,4;CIEND=-3,3;CIPOS95=0,0;CIEND95=0,0;MATEID=174714_2;EVENT=174714;SU=106;PE=3;SR=103;ALG=PROD;AF=0.001248;NSAMP=21;MSQ=152.48;AN=16828;AC=21;NS=8435;AC_Hom=0;AC_Het=21;AC_Hemi=0;MAF=0.00124481;HWE=1;NFAM=20
22	22652424	31483_2	N	[2:87575842[N	3453.2	LOW	SVTYPE=BND;POS=22652424;STRANDS=--:10;IMPRECISE;CIPOS=-50,3;CIEND=-49,50;CIPOS95=-6,3;CIEND95=-3,3;MATEID=31483_1;EVENT=31483;SECONDARY;SU=10;PE=9;SR=1;ALG=PROD;AF=0.005467;NSAMP=92;MSQ=37.05;AN=16828;AC=92;NS=8435;AC_Hom=0;AC_Het=92;AC_Hemi=0;MAF=0.00545347;HWE=1;NFAM=91
22	22652510	174714_2	N	]22:22652401]N	3204.79	LOW	SVTYPE=BND;POS=22652401;STRANDS=+-:106;CIPOS=-3,3;CIEND=-3,4;CIPOS95=0,0;CIEND95=0,0;MATEID=174714_1;EVENT=174714;SECONDARY;SU=106;PE=3;SR=103;ALG=PROD;AF=0.001248;NSAMP=21;MSQ=152.48;AN=16828;AC=21;NS=8435;AC_Hom=0;AC_Het=21;AC_Hemi=0;MAF=0.00124481;HWE=1;NFAM=20
22	22657234	22928_2	N	N[15:20358658[	53146.4	LOW	SVTYPE=BND;POS=22657234;STRANDS=-+:395;IMPRECISE;CIPOS=-11,259;CIEND=-213,15;CIPOS95=-11,16;CIEND95=-15,15;MATEID=22928_1;EVENT=22928;SECONDARY;SU=395;PE=395;SR=0;ALG=PROD;AF=0.06754;NSAMP=1137;MSQ=45.92;AN=16834;AC=1137;NS=8438;AC_Hom=0;AC_Het=1143;AC_Hemi=0;MAF=0.0677293;HWE=1.81912e-18;NFAM=1021
22	22673578	174715	N	<DEL>	1021.6	PASS	SVTYPE=DEL;POS=22673578;SVLEN=-573588;END=23247166;STRANDS=+-:6;CIPOS=-7,6;CIEND=-10,10;CIPOS95=0,0;CIEND95=0,0;SU=6;PE=1;SR=5;ALG=PROD;AF=0.00101;NSAMP=17;MSQ=59.7;AN=16834;AC=17;NS=8438;AC_Hom=0;AC_Het=17;AC_Hemi=0;MAF=0.00100735;HWE=1;NFAM=17
22	22675535	174716_1	N	N[22:22757242[	116.53	LOW	SVTYPE=BND;POS=22675535;STRANDS=+-:13;IMPRECISE;CIPOS=-56,482;CIEND=-320,30;CIPOS95=-56,126;CIEND95=-146,30;MATEID=174716_2;EVENT=174716;SU=13;PE=13;SR=0;ALG=SUM;AF=0.0001188;NSAMP=2;MSQ=58.27;AN=16832;AC=2;NS=8437;AC_Hom=0;AC_Het=2;AC_Hemi=0;MAF=0.000118526;HWE=1;NFAM=1
22	22677161	274066_1	N	]22:22758989]N	48.12	LOW	SVTYPE=BND;POS=22677161;STRANDS=-+:6;IMPRECISE;CIPOS=-132,10;CIEND=-10,306;CIPOS95=-56,2;CIEND95=-1,80;MATEID=274066_2;EVENT=274066;SU=6;PE=6;SR=0;ALG=PROD;AF=5.941e-05;NSAMP=1;MSQ=46.69;AN=16832;AC=1;NS=8437;AC_Hom=0;AC_Het=1;AC_Hemi=0;MAF=5.92628e-05;HWE=1;NFAM=1
22	22677320	174719	N	<DEL>	1424.76	PASS	SVTYPE=DEL;POS=22677320;SVLEN=-569849;END=23247169;STRANDS=+-:4;CIPOS=-9,8;CIEND=-9,8;CIPOS95=0,0;CIEND95=0,0;SU=4;PE=0;SR=4;ALG=PROD;AF=0.001188;NSAMP=20;MSQ=71.11;AN=16834;AC=20;NS=8438;AC_Hom=0;AC_Het=20;AC_Hemi=0;MAF=0.00118511;HWE=1;NFAM=20
22	22677323	174717_1	N	N[22:23235960[	1260.18	LOW	SVTYPE=BND;POS=22677323;STRANDS=+-:41;IMPRECISE;CIPOS=-26,26;CIEND=-27,30;CIPOS95=-1,1;CIEND95=0,0;MATEID=174717_2;EVENT=174717;SU=41;PE=27;SR=14;ALG=PROD;AF=0.0008912;NSAMP=15;MSQ=83.42;AN=16832;AC=15;NS=8437;AC_Hom=0;AC_Het=15;AC_Hemi=0;MAF=0.000888942;HWE=1;NFAM=15
22	22677325	174718_1	N	N[22:23241800[	1355.46	LOW	SVTYPE=BND;POS=22677325;STRANDS=+-:5;CIPOS=-10,10;CIEND=-10,10;CIPOS95=0,0;CIEND95=0,0;MATEID=174718_2;EVENT=174718;SU=5;PE=0;SR=5;ALG=PROD;AF=0.001069;NSAMP=18;MSQ=74.75;AN=16834;AC=18;NS=8438;AC_Hom=0;AC_Het=18;AC_Hemi=0;MAF=0.0010666;HWE=1;NFAM=18
22	22678687	274067_1	N	]22:22760507]N	803.41	LOW	SVTYPE=BND;POS=22678687;STRANDS=-+:89;IMPRECISE;CIPOS=-235,19;CIEND=-21,211;CIPOS95=-31,19;CIEND95=-4,4;MATEID=274067_2;EVENT=274067;SU=89;PE=89;SR=0;ALG=PROD;AF=0.002376;NSAMP=40;MSQ=19.06;AN=16832;AC=40;NS=8437;AC_Hom=0;AC_Het=40;AC_Hemi=0;MAF=0.00237051;HWE=1;NFAM=32
22	22678914	174720_1	N	N[22:22760611[	51.96	LOW	SVTYPE=BND;POS=22678914;STRANDS=+-:9;IMPRECISE;CIPOS=-30,443;CIEND=-200,30;CIPOS95=-30,113;CIEND95=-64,30;MATEID=174720_2;EVENT=174720;SU=9;PE=9;SR=0;ALG=PROD;AF=0.0001188;NSAMP=2;MSQ=23.86;AN=16832;AC=2;NS=8437;AC_Hom=0;AC_Het=2;AC_Hemi=0;MAF=0.000118526;HWE=1;NFAM=2
22	22687580	174721	N	<DEL>	1321.43	PASS	SVTYPE=DEL;POS=22687580;SVLEN=-1771;END=22689351;STRANDS=+-:76;IMPRECISE;CIPOS=-50,194;CIEND=-118,27;CIPOS95=-8,8;CIEND95=-11,11;SU=76;PE=76;SR=0;ALG=PROD;AF=0.0003565;NSAMP=6;MSQ=220.15;AN=16832;AC=6;NS=8437;AC_Hom=0;AC_Het=6;AC_Hemi=0;MAF=0.000355577;HWE=1;NFAM=6
22	22698083	174722_1	N	N[22:23235962[	1432.84	LOW	SVTYPE=BND;POS=22698083;STRANDS=+-:46;IMPRECISE;CIPOS=-27,27;CIEND=-27,20;CIPOS95=-1,1;CIEND95=-3,3;MATEID=174722_2;EVENT=174722;SU=46;PE=33;SR=13;ALG=PROD;AF=0.0009506;NSAMP=16;MSQ=89.1;AN=16832;AC=16;NS=8437;AC_Hom=0;AC_Het=16;AC_Hemi=0;MAF=0.000948204;HWE=1;NFAM=16
22	22703240	274068_1	N	]22:22752588]N	595241	LOW	SVTYPE=BND;POS=22703240;STRANDS=-+:48031;IMPRECISE;CIPOS=-406,136;CIEND=-88,548;CIPOS95=-24,24;CIEND95=-17,17;MATEID=274068_2;EVENT=274068;SU=48031;PE=44267;SR=3764;ALG=SUM;AF=0.3571;NSAMP=4836;MSQ=122.65;RETAINED;AN=16832;AC=6010;NS=8437;AC_Hom=2354;AC_Het=3674;AC_Hemi=0;MAF=0.357236;HWE=2.11023e-06;NFAM=4206
22	22703489	38040_1	N	[X:71391536[N	18225.1	LOW	SVTYPE=BND;POS=22703489;STRANDS=--:17;IMPRECISE;CIPOS=-304,34;CIEND=-522,10;CIPOS95=-84,34;CIEND95=-128,10;MATEID=38040_2;EVENT=38040;SU=17;PE=17;SR=0;ALG=PROD;AF=0.03885;NSAMP=654;MSQ=26.98;AN=16834;AC=654;NS=8438;AC_Hom=0;AC_Het=655;AC_Hemi=0;MAF=0.0388125;HWE=2.99735e-06;NFAM=595
22	22703500	23901_2	N	N[16:25032667[	23.82	LOW	SVTYPE=BND;POS=22703500;STRANDS=-+:6;IMPRECISE;CIPOS=-10,391;CIEND=-464,4;CIPOS95=-1,113;CIEND95=-166,0;MATEID=23901_1;EVENT=23901;SECONDARY;SU=6;PE=6;SR=0;ALG=PROD;AF=5.94e-05;NSAMP=1;MSQ=9.19;AN=16834;AC=1;NS=8438;AC_Hom=0;AC_Het=1;AC_Hemi=0;MAF=5.92557e-05;HWE=1;NFAM=1
22	22703503	37987_1	N	N]X:71391644]	2212.53	LOW	SVTYPE=BND;POS=22703503;STRANDS=++:86;IMPRECISE;CIPOS=-13,345;CIEND=-31,385;CIPOS95=-13,20;CIEND95=-31,42;MATEID=37987_2;EVENT=37987;SU=86;PE=86;SR=0;ALG=PROD;AF=0.004039;NSAMP=68;MSQ=31.8;AN=16834;AC=68;NS=8438;AC_Hom=0;AC_Het=68;AC_Hemi=0;MAF=0.00402939;HWE=1;NFAM=67
22	22704360	274070_1	N	]22:22727512]N	94687.4	LOW	SVTYPE=BND;POS=22704360;STRANDS=-+:1228;IMPRECISE;CIPOS=-212,508;CIEND=-112,661;CIPOS95=-212,357;CIEND95=-93,93;MATEID=274070_2;EVENT=274070;SU=1228;PE=1228;SR=0;ALG=SUM;AF=0.1552;NSAMP=2602;MSQ=35.88;RETAINED;AN=16832;AC=2613;NS=8437;AC_Hom=22;AC_Het=2602;AC_Hemi=0;MAF=0.155506;HWE=0;NFAM=2304
22	22704392	174724_1	N	N[22:22726766[	8184.12	LOW	SVTYPE=BND;POS=22704392;STRANDS=+-:27;IMPRECISE;CIPOS=-556,209;CIEND=-280,55;CIPOS95=-493,209;CIEND95=-58,55;MATEID=174724_2;EVENT=174724;SU=27;PE=27;SR=0;ALG=SUM;AF=0.01384;NSAMP=233;MSQ=34.34;RETAINED;AN=16832;AC=233;NS=8437;AC_Hom=0;AC_Het=234;AC_Hemi=0;MAF=0.0138675;HWE=0.413576;NFAM=223
22	22705994	174727_1	N	N[22:22728890[	359.48	LOW	SVTYPE=BND;POS=22705994;STRANDS=+-:89;IMPRECISE;CIPOS=-16,281;CIEND=-172,30;CIPOS95=-16,72;CIEND95=-30,30;MATEID=174727_2;EVENT=174727;SU=89;PE=89;SR=0;ALG=PROD;AF=0.0003565;NSAMP=6;MSQ=59.16;AN=16832;AC=6;NS=8437;AC_Hom=0;AC_Het=6;AC_Hemi=0;MAF=0.000355577;HWE=1;NFAM=6
22	22706430	274074_1	N	]22:22729285]N	73807	LOW	SVTYPE=BND;POS=22706430;STRANDS=-+:1565;IMPRECISE;CIPOS=-44,16;CIEND=-29,40;CIPOS95=-5,5;CIEND95=0,0;MATEID=274074_2;EVENT=274074;SU=1565;PE=1522;SR=43;ALG=PROD;AF=0.1504;NSAMP=2520;MSQ=28.78;AN=16832;AC=2532;NS=8437;AC_Hom=24;AC_Het=2515;AC_Hemi=0;MAF=0.150468;HWE=0;NFAM=2187
22	22706706	274076_1	N	]22:22729919]N	427.13	LOW	SVTYPE=BND;POS=22706706;STRANDS=-+:51;IMPRECISE;CIPOS=-168,50;CIEND=-30,140;CIPOS95=-15,15;CIEND95=-11,11;MATEID=274076_2;EVENT=274076;SU=51;PE=51;SR=0;ALG=PROD;AF=0.0007723;NSAMP=13;MSQ=31.61;AN=16832;AC=13;NS=8437;AC_Hom=0;AC_Het=13;AC_Hemi=0;MAF=0.000770416;HWE=1;NFAM=13
22	22707096	274075_1	N	]22:22730197]N	1203.02	LOW	SVTYPE=BND;POS=22707096;STRANDS=-+:125;IMPRECISE;CIPOS=-161,48;CIEND=-16,334;CIPOS95=-7,7;CIEND95=-16,38;MATEID=274075_2;EVENT=274075;SU=125;PE=125;SR=0;ALG=PROD;AF=0.004396;NSAMP=74;MSQ=14.7;AN=16832;AC=74;NS=8437;AC_Hom=0;AC_Het=74;AC_Hemi=0;MAF=0.00438545;HWE=1;NFAM=74
22	22707555	174728_1	N	N[22:22730413[	16503	LOW	SVTYPE=BND;POS=22707555;STRANDS=+-:887;IMPRECISE;CIPOS=-269,432;CIEND=-416,239;CIPOS95=-179,179;CIEND95=-128,128;MATEID=174728_2;EVENT=174728;SU=887;PE=876;SR=11;ALG=SUM;AF=0.02673;NSAMP=450;MSQ=35.62;RETAINED;AN=16832;AC=450;NS=8437;AC_Hom=0;AC_Het=451;AC_Hemi=0;MAF=0.0267275;HWE=0.00486951;NFAM=423
22	22707901	274077_1	N	]22:22731045]N	56.25	LOW	SVTYPE=BND;POS=22707901;STRANDS=-+:9;IMPRECISE;CIPOS=-275,30;CIEND=-30,340;CIPOS95=-121,30;CIEND95=-30,66;MATEID=274077_2;EVENT=274077;SU=9;PE=9;SR=0;ALG=PROD;AF=0.0001782;NSAMP=3;MSQ=18.25;AN=16832;AC=3;NS=8437;AC_Hom=0;AC_Het=3;AC_Hemi=0;MAF=0.000177788;HWE=1;NFAM=3
22	22708247	174733_1	N	N[22:22731331[	458.59	LOW	SVTYPE=BND;POS=22708247;STRANDS=+-:21;IMPRECISE;CIPOS=-155,453;CIEND=-420,30;CIPOS95=-113,113;CIEND95=-214,30;MATEID=174733_2;EVENT=174733;SU=21;PE=21;SR=0;ALG=SUM;AF=0.0001188;NSAMP=2;MSQ=229.29;AN=16832;AC=2;NS=8437;AC_Hom=0;AC_Het=2;AC_Hemi=0;MAF=0.000118526;HWE=1;NFAM=2
22	22709415	174734_1	N	N[22:22732933[	3745.05	LOW	SVTYPE=BND;POS=22709415;STRANDS=+-:4;IMPRECISE;CIPOS=-10,485;CIEND=-446,10;CIPOS95=-1,161;CIEND95=-170,1;MATEID=174734_2;EVENT=174734;SU=4;PE=4;SR=0;ALG=PROD;AF=0.007902;NSAMP=133;MSQ=27.32;AN=16832;AC=133;NS=8437;AC_Hom=0;AC_Het=133;AC_Hemi=0;MAF=0.00788195;HWE=1;NFAM=121
22	22712609	174735	N	<DEL>	599.85	PASS	SVTYPE=DEL;POS=22712609;SVLEN=-523356;END=23235965;STRANDS=+-:10;CIPOS=-7,5;CIEND=-6,3;CIPOS95=0,0;CIEND95=0,0;SU=10;PE=4;SR=6;ALG=PROD;AF=0.0005941;NSAMP=10;MSQ=59.45;AN=16832;AC=10;NS=8437;AC_Hom=0;AC_Het=10;AC_Hemi=0;MAF=0.000592628;HWE=1;NFAM=10
22	22715593	62017_2	N	]6:129325578]N	882.26	LOW	SVTYPE=BND;POS=22715593;STRANDS=+-:29;CIPOS=-15,5;CIEND=-6,10;CIPOS95=0,0;CIEND95=0,0;MATEID=62017_1;EVENT=62017;SECONDARY;SU=29;PE=21;SR=8;ALG=PROD;AF=0.0007278;NSAMP=11;MSQ=75.57;AN=16488;AC=12;NS=8265;AC_Hom=2;AC_Het=10;AC_Hemi=0;MAF=0.000725953;HWE=0.00398755;NFAM=5
22	22716136	31484_2	N	N[2:4660194[	13080.2	LOW	SVTYPE=BND;POS=22716136;STRANDS=-+:4;CIPOS=-9,8;CIEND=-9,8;CIPOS95=0,0;CIEND95=0,0;MATEID=31484_1;EVENT=31484;SECONDARY;SU=4;PE=0;SR=4;ALG=PROD;AF=0.03653;NSAMP=504;MSQ=25.47;AN=16834;AC=615;NS=8438;AC_Hom=222;AC_Het=394;AC_Hemi=0;MAF=0.0365015;HWE=0;NFAM=468
22	22716136	37649_2	N	N]21:35864337]	3382.36	LOW	SVTYPE=BND;POS=22716136;STRANDS=++:68;CIPOS=-9,8;CIEND=-9,8;CIPOS95=0,0;CIEND95=0,0;MATEID=37649_1;EVENT=37649;SECONDARY;SU=68;PE=0;SR=68;ALG=PROD;AF=0.008138;NSAMP=137;MSQ=23.49;AN=16834;AC=137;NS=8438;AC_Hom=0;AC_Het=137;AC_Hemi=0;MAF=0.00811804;HWE=1;NFAM=135
22	22716136	5659_2	N	N[1:191794235[	16754.4	LOW	SVTYPE=BND;POS=22716136;STRANDS=-+:20;CIPOS=-9,8;CIEND=-9,8;CIPOS95=0,0;CIEND95=0,0;MATEID=5659_1;EVENT=5659;SECONDARY;SU=20;PE=0;SR=20;ALG=PROD;AF=0.03909;NSAMP=607;MSQ=27.05;AN=16834;AC=658;NS=8438;AC_Hom=102;AC_Het=557;AC_Hemi=0;MAF=0.0390495;HWE=6.59547e-18;NFAM=563
22	22717200	274078_1	N	]22:22743406]N	3598.9	PASS	SVTYPE=BND;POS=22717200;STRANDS=-+:237;CIPOS=-21,4;CIEND=-7,28;CIPOS95=0,0;CIEND95=0,0;MATEID=274078_2;EVENT=274078;SU=237;PE=207;SR=30;ALG=PROD;AF=0.0009506;NSAMP=14;MSQ=256.62;AN=16832;AC=16;NS=8437;AC_Hom=4;AC_Het=12;AC_Hemi=0;MAF=0.000948204;HWE=1.91305e-05;NFAM=12
22	22724012	274079_1	N	]22:22749409]N	30.03	LOW	SVTYPE=BND;POS=22724012;STRANDS=-+:5;IMPRECISE;CIPOS=-408,10;CIEND=-10,430;CIPOS95=-145,1;CIEND95=-1,119;MATEID=274079_2;EVENT=274079;SU=5;PE=5;SR=0;ALG=PROD;AF=5.941e-05;NSAMP=1;MSQ=21.61;AN=16832;AC=1;NS=8437;AC_Hom=0;AC_Het=1;AC_Hemi=0;MAF=5.92628e-05;HWE=1;NFAM=1
22	22724450	174736	N	<DEL>	383.35	PASS	SVTYPE=DEL;POS=22724450;SVLEN=-511514;END=23235964;STRANDS=+-:4;IMPRECISE;CIPOS=-10,315;CIEND=-457,10;CIPOS95=-2,81;CIEND95=-156,0;SU=4;PE=4;SR=0;ALG=PROD;AF=0.0004753;NSAMP=8;MSQ=47.84;AN=16832;AC=8;NS=8437;AC_Hom=0;AC_Het=8;AC_Hemi=0;MAF=0.000474102;HWE=1;NFAM=8
22	22726766	174724_2	N	]22:22704392]N	8184.12	LOW	SVTYPE=BND;POS=22704392;STRANDS=+-:27;IMPRECISE;CIPOS=-280,55;CIEND=-556,209;CIPOS95=-58,55;CIEND95=-493,209;MATEID=174724_1;EVENT=174724;SECONDARY;SU=27;PE=27;SR=0;ALG=SUM;AF=0.01384;NSAMP=233;MSQ=34.34;RETAINED;AN=16832;AC=233;NS=8437;AC_Hom=0;AC_Het=234;AC_Hemi=0;MAF=0.0138675;HWE=0.413576;NFAM=223
22	22727512	274070_2	N	N[22:22704360[	94687.4	LOW	SVTYPE=BND;POS=22704360;STRANDS=-+:1228;IMPRECISE;CIPOS=-112,661;CIEND=-212,508;CIPOS95=-93,93;CIEND95=-212,357;MATEID=274070_1;EVENT=274070;SECONDARY;SU=1228;PE=1228;SR=0;ALG=SUM;AF=0.1552;NSAMP=2602;MSQ=35.88;RETAINED;AN=16832;AC=2613;NS=8437;AC_Hom=22;AC_Het=2602;AC_Hemi=0;MAF=0.155506;HWE=0;NFAM=2304
22	22728890	174727_2	N	]22:22705994]N	359.48	LOW	SVTYPE=BND;POS=22705994;STRANDS=+-:89;IMPRECISE;CIPOS=-172,30;CIEND=-16,281;CIPOS95=-30,30;CIEND95=-16,72;MATEID=174727_1;EVENT=174727;SECONDARY;SU=89;PE=89;SR=0;ALG=PROD;AF=0.0003565;NSAMP=6;MSQ=59.16;AN=16832;AC=6;NS=8437;AC_Hom=0;AC_Het=6;AC_Hemi=0;MAF=0.000355577;HWE=1;NFAM=6
22	22729285	274074_2	N	N[22:22706430[	73807	LOW	SVTYPE=BND;POS=22706430;STRANDS=-+:1565;IMPRECISE;CIPOS=-29,40;CIEND=-44,16;CIPOS95=0,0;CIEND95=-5,5;MATEID=274074_1;EVENT=274074;SECONDARY;SU=1565;PE=1522;SR=43;ALG=PROD;AF=0.1504;NSAMP=2520;MSQ=28.78;AN=16832;AC=2532;NS=8437;AC_Hom=24;AC_Het=2515;AC_Hemi=0;MAF=0.150468;HWE=0;NFAM=2187
22	22729919	274076_2	N	N[22:22706706[	427.13	LOW	SVTYPE=BND;POS=22706706;STRANDS=-+:51;IMPRECISE;CIPOS=-30,140;CIEND=-168,50;CIPOS95=-11,11;CIEND95=-15,15;MATEID=274076_1;EVENT=274076;SECONDARY;SU=51;PE=51;SR=0;ALG=PROD;AF=0.0007723;NSAMP=13;MSQ=31.61;AN=16832;AC=13;NS=8437;AC_Hom=0;AC_Het=13;AC_Hemi=0;MAF=0.000770416;HWE=1;NFAM=13
22	22730197	274075_2	N	N[22:22707096[	1203.02	LOW	SVTYPE=BND;POS=22707096;STRANDS=-+:125;IMPRECISE;CIPOS=-16,334;CIEND=-161,48;CIPOS95=-16,38;CIEND95=-7,7;MATEID=274075_1;EVENT=274075;SECONDARY;SU=125;PE=125;SR=0;ALG=PROD;AF=0.004396;NSAMP=74;MSQ=14.7;AN=16832;AC=74;NS=8437;AC_Hom=0;AC_Het=74;AC_Hemi=0;MAF=0.00438545;HWE=1;NFAM=74
22	22730413	174728_2	N	]22:22707555]N	16503	LOW	SVTYPE=BND;POS=22707555;STRANDS=+-:887;IMPRECISE;CIPOS=-416,239;CIEND=-269,432;CIPOS95=-128,128;CIEND95=-179,179;MATEID=174728_1;EVENT=174728;SECONDARY;SU=887;PE=876;SR=11;ALG=SUM;AF=0.02673;NSAMP=450;MSQ=35.62;RETAINED;AN=16832;AC=450;NS=8437;AC_Hom=0;AC_Het=451;AC_Hemi=0;MAF=0.0267275;HWE=0.00486951;NFAM=423
22	22730806	274080_1	N	]22:22782419]N	2184.9	LOW	SVTYPE=BND;POS=22730806;STRANDS=-+:413;IMPRECISE;CIPOS=-188,12;CIEND=-37,21;CIPOS95=-11,11;CIEND95=-1,1;MATEID=274080_2;EVENT=274080;SU=413;PE=413;SR=0;ALG=PROD;AF=0.004693;NSAMP=77;MSQ=27.98;AN=16832;AC=79;NS=8437;AC_Hom=4;AC_Het=75;AC_Hemi=0;MAF=0.00468176;HWE=0.0141955;NFAM=61
22	22731037	174737_1	N	N[22:22782462[	848.54	LOW	SVTYPE=BND;POS=22731037;STRANDS=+-:65;IMPRECISE;CIPOS=-50,371;CIEND=-212,44;CIPOS95=-31,31;CIEND95=-18,18;MATEID=174737_2;EVENT=174737;SU=65;PE=65;SR=0;ALG=PROD;AF=0.001366;NSAMP=23;MSQ=36.57;AN=16832;AC=23;NS=8437;AC_Hom=0;AC_Het=23;AC_Hemi=0;MAF=0.00136304;HWE=1;NFAM=16
22	22731045	274077_2	N	N[22:22707901[	56.25	LOW	SVTYPE=BND;POS=22707901;STRANDS=-+:9;IMPRECISE;CIPOS=-30,340;CIEND=-275,30;CIPOS95=-30,66;CIEND95=-121,30;MATEID=274077_1;EVENT=274077;SECONDARY;SU=9;PE=9;SR=0;ALG=PROD;AF=0.0001782;NSAMP=3;MSQ=18.25;AN=16832;AC=3;NS=8437;AC_Hom=0;AC_Het=3;AC_Hemi=0;MAF=0.000177788;HWE=1;NFAM=3
22	22731331	174733_2	N	]22:22708247]N	458.59	LOW	SVTYPE=BND;POS=22708247;STRANDS=+-:21;IMPRECISE;CIPOS=-420,30;CIEND=-155,453;CIPOS95=-214,30;CIEND95=-113,113;MATEID=174733_1;EVENT=174733;SECONDARY;SU=21;PE=21;SR=0;ALG=SUM;AF=0.0001188;NSAMP=2;MSQ=229.29;AN=16832;AC=2;NS=8437;AC_Hom=0;AC_Het=2;AC_Hemi=0;MAF=0.000118526;HWE=1;NFAM=2
22	22732933	174734_2	N	]22:22709415]N	3745.05	LOW	SVTYPE=BND;POS=22709415;STRANDS=+-:4;IMPRECISE;CIPOS=-446,10;CIEND=-10,485;CIPOS95=-170,1;CIEND95=-1,161;MATEID=174734_1;EVENT=174734;SECONDARY;SU=4;PE=4;SR=0;ALG=PROD;AF=0.007902;NSAMP=133;MSQ=27.32;AN=16832;AC=133;NS=8437;AC_Hom=0;AC_Het=133;AC_Hemi=0;MAF=0.00788195;HWE=1;NFAM=121
22	22735679	174738_1	N	N[22:23235960[	669.2	LOW	SVTYPE=BND;POS=22735679;STRANDS=+-:4;IMPRECISE;CIPOS=-10,398;CIEND=-402,10;CIPOS95=-1,138;CIEND95=-150,0;MATEID=174738_2;EVENT=174738;SU=4;PE=4;SR=0;ALG=PROD;AF=0.0007129;NSAMP=12;MSQ=55.02;AN=16832;AC=12;NS=8437;AC_Hom=0;AC_Het=12;AC_Hemi=0;MAF=0.000711153;HWE=1;NFAM=12
22	22735713	174739	N	<DEL>	285.25	PASS	SVTYPE=DEL;POS=22735713;SVLEN=-527855;END=23263568;STRANDS=+-:6;IMPRECISE;CIPOS=-10,315;CIEND=-197,10;CIPOS95=-2,89;CIEND95=-90,2;SU=6;PE=6;SR=0;ALG=PROD;AF=0.0001188;NSAMP=2;MSQ=142.31;AN=16834;AC=2;NS=8438;AC_Hom=0;AC_Het=2;AC_Hemi=0;MAF=0.000118511;HWE=1;NFAM=2
22	22739640	37344_2	N	N]20:4964128]	1625.55	LOW	SVTYPE=BND;POS=22739640;STRANDS=++:4;IMPRECISE;CIPOS=-10,599;CIEND=-10,632;CIPOS95=0,226;CIEND95=-1,226;MATEID=37344_1;EVENT=37344;SECONDARY;SU=4;PE=4;SR=0;ALG=PROD;AF=0.004693;NSAMP=79;MSQ=19.22;AN=16834;AC=79;NS=8438;AC_Hom=0;AC_Het=79;AC_Hemi=0;MAF=0.0046812;HWE=1;NFAM=75
22	22743406	274078_2	N	N[22:22717200[	3598.9	PASS	SVTYPE=BND;POS=22717200;STRANDS=-+:237;CIPOS=-7,28;CIEND=-21,4;CIPOS95=0,0;CIEND95=0,0;MATEID=274078_1;EVENT=274078;SECONDARY;SU=237;PE=207;SR=30;ALG=PROD;AF=0.0009506;NSAMP=14;MSQ=256.62;AN=16832;AC=16;NS=8437;AC_Hom=4;AC_Het=12;AC_Hemi=0;MAF=0.000948204;HWE=1.91305e-05;NFAM=12
22	22749409	274079_2	N	N[22:22724012[	30.03	LOW	SVTYPE=BND;POS=22724012;STRANDS=-+:5;IMPRECISE;CIPOS=-10,430;CIEND=-408,10;CIPOS95=-1,119;CIEND95=-145,1;MATEID=274079_1;EVENT=274079;SECONDARY;SU=5;PE=5;SR=0;ALG=PROD;AF=5.941e-05;NSAMP=1;MSQ=21.61;AN=16832;AC=1;NS=8437;AC_Hom=0;AC_Het=1;AC_Hemi=0;MAF=5.92628e-05;HWE=1;NFAM=1
22	22752579	174700_2	N	]22:22520349]N	247692	LOW	SVTYPE=BND;POS=22520349;STRANDS=+-:11383;IMPRECISE;CIPOS=-605,56;CIEND=-76,622;CIPOS95=-96,56;CIEND95=-76,84;MATEID=174700_1;EVENT=174700;SECONDARY;SU=11383;PE=11383;SR=0;ALG=SUM;AF=0.1705;NSAMP=2870;MSQ=85.71;AN=16832;AC=2870;NS=8437;AC_Hom=0;AC_Het=2882;AC_Hemi=0;MAF=0.170795;HWE=0;NFAM=2467
22	22752587	37988_1	N	N]X:71391641]	2851.64	LOW	SVTYPE=BND;POS=22752587;STRANDS=++:20;IMPRECISE;CIPOS=-48,482;CIEND=-50,488;CIPOS95=-48,98;CIEND95=-50,93;MATEID=37988_2;EVENT=37988;SU=20;PE=20;SR=0;ALG=PROD;AF=0.00474;NSAMP=78;MSQ=27.94;AN=16668;AC=79;NS=8355;AC_Hom=2;AC_Het=77;AC_Hemi=0;MAF=0.00472771;HWE=0.169105;NFAM=78
22	22752588	274068_2	N	N[22:22703240[	595241	LOW	SVTYPE=BND;POS=22703240;STRANDS=-+:48031;IMPRECISE;CIPOS=-88,548;CIEND=-406,136;CIPOS95=-17,17;CIEND95=-24,24;MATEID=274068_1;EVENT=274068;SECONDARY;SU=48031;PE=44267;SR=3764;ALG=SUM;AF=0.3571;NSAMP=4836;MSQ=122.65;RETAINED;AN=16832;AC=6010;NS=8437;AC_Hom=2354;AC_Het=3674;AC_Hemi=0;MAF=0.357236;HWE=2.11023e-06;NFAM=4206
22	22753308	274081	N	<DUP>	103.72	PASS	SVTYPE=DUP;POS=22753308;SVLEN=23450;END=22776758;STRANDS=-+:11;CIPOS=-6,10;CIEND=-5,4;CIPOS95=0,0;CIEND95=0,0;SU=11;PE=4;SR=7;ALG=PROD;AF=5.942e-05;NSAMP=1;MSQ=96.91;AN=16828;AC=1;NS=8435;AC_Hom=0;AC_Het=1;AC_Hemi=0;MAF=5.92768e-05;HWE=1;NFAM=1
22	22757242	174716_2	N	]22:22675535]N	116.53	LOW	SVTYPE=BND;POS=22675535;STRANDS=+-:13;IMPRECISE;CIPOS=-320,30;CIEND=-56,482;CIPOS95=-146,30;CIEND95=-56,126;MATEID=174716_1;EVENT=174716;SECONDARY;SU=13;PE=13;SR=0;ALG=SUM;AF=0.0001188;NSAMP=2;MSQ=58.27;AN=16832;AC=2;NS=8437;AC_Hom=0;AC_Het=2;AC_Hemi=0;MAF=0.000118526;HWE=1;NFAM=1
22	22758989	274066_2	N	N[22:22677161[	48.12	LOW	SVTYPE=BND;POS=22677161;STRANDS=-+:6;IMPRECISE;CIPOS=-10,306;CIEND=-132,10;CIPOS95=-1,80;CIEND95=-56,2;MATEID=274066_1;EVENT=274066;SECONDARY;SU=6;PE=6;SR=0;ALG=PROD;AF=5.941e-05;NSAMP=1;MSQ=46.69;AN=16832;AC=1;NS=8437;AC_Hom=0;AC_Het=1;AC_Hemi=0;MAF=5.92628e-05;HWE=1;NFAM=1
22	22759050	174740	N	<DEL>	1388.9	PASS	SVTYPE=DEL;POS=22759050;SVLEN=-488119;END=23247169;STRANDS=+-:6;IMPRECISE;CIPOS=-5,10;CIEND=-10,10;CIPOS95=-1,3;CIEND95=-3,3;SU=6;PE=5;SR=1;ALG=PROD;AF=0.001307;NSAMP=22;MSQ=62.88;AN=16834;AC=22;NS=8438;AC_Hom=0;AC_Het=22;AC_Hemi=0;MAF=0.00130363;HWE=1;NFAM=22
22	22760507	274067_2	N	N[22:22678687[	803.41	LOW	SVTYPE=BND;POS=22678687;STRANDS=-+:89;IMPRECISE;CIPOS=-21,211;CIEND=-235,19;CIPOS95=-4,4;CIEND95=-31,19;MATEID=274067_1;EVENT=274067;SECONDARY;SU=89;PE=89;SR=0;ALG=PROD;AF=0.002376;NSAMP=40;MSQ=19.06;AN=16832;AC=40;NS=8437;AC_Hom=0;AC_Het=40;AC_Hemi=0;MAF=0.00237051;HWE=1;NFAM=32
22	22760611	174720_2	N	]22:22678914]N	51.96	LOW	SVTYPE=BND;POS=22678914;STRANDS=+-:9;IMPRECISE;CIPOS=-200,30;CIEND=-30,443;CIPOS95=-64,30;CIEND95=-30,113;MATEID=174720_1;EVENT=174720;SECONDARY;SU=9;PE=9;SR=0;ALG=PROD;AF=0.0001188;NSAMP=2;MSQ=23.86;AN=16832;AC=2;NS=8437;AC_Hom=0;AC_Het=2;AC_Hemi=0;MAF=0.000118526;HWE=1;NFAM=2
22	22764612	174742_1	N	N[22:23241800[	2040.39	LOW	SVTYPE=BND;POS=22764612;STRANDS=+-:7;CIPOS=-7,8;CIEND=-9,8;CIPOS95=0,0;CIEND95=0,0;MATEID=174742_2;EVENT=174742;SU=7;PE=3;SR=4;ALG=PROD;AF=0.001485;NSAMP=24;MSQ=84.59;AN=16832;AC=25;NS=8437;AC_Hom=2;AC_Het=23;AC_Hemi=0;MAF=0.00148157;HWE=0.0176471;NFAM=24
22	22764613	174741_1	N	N[22:23235959[	2749.38	LOW	SVTYPE=BND;POS=22764613;STRANDS=+-:96;CIPOS=-33,24;CIEND=-29,35;CIPOS95=0,0;CIEND95=0,0;MATEID=174741_2;EVENT=174741;SU=96;PE=68;SR=28;ALG=PROD;AF=0.00107;NSAMP=16;MSQ=171.05;AN=16828;AC=18;NS=8435;AC_Hom=4;AC_Het=14;AC_Hemi=0;MAF=0.00106698;HWE=3.21479e-05;NFAM=16
22	22764613	174743	N	<DEL>	2449.75	PASS	SVTYPE=DEL;POS=22764613;SVLEN=-482553;END=23247166;STRANDS=+-:32;CIPOS=-25,25;CIEND=-26,23;CIPOS95=0,0;CIEND95=0,0;SU=32;PE=10;SR=22;ALG=PROD;AF=0.001663;NSAMP=28;MSQ=87.16;AN=16834;AC=28;NS=8438;AC_Hom=0;AC_Het=28;AC_Hemi=0;MAF=0.00165916;HWE=1;NFAM=28
22	22782370	174744	N	<DEL>	377.9	PASS	SVTYPE=DEL;POS=22782370;SVLEN=-453594;END=23235964;STRANDS=+-:6;IMPRECISE;CIPOS=-8,10;CIEND=-10,10;CIPOS95=-1,1;CIEND95=-1,0;SU=6;PE=3;SR=3;ALG=PROD;AF=0.0004755;NSAMP=8;MSQ=46.82;AN=16826;AC=8;NS=8434;AC_Hom=0;AC_Het=8;AC_Hemi=0;MAF=0.000474271;HWE=1;NFAM=8
22	22782419	274080_2	N	N[22:22730806[	2184.9	LOW	SVTYPE=BND;POS=22730806;STRANDS=-+:413;IMPRECISE;CIPOS=-37,21;CIEND=-188,12;CIPOS95=-1,1;CIEND95=-11,11;MATEID=274080_1;EVENT=274080;SECONDARY;SU=413;PE=413;SR=0;ALG=PROD;AF=0.004693;NSAMP=77;MSQ=27.98;AN=16832;AC=79;NS=8437;AC_Hom=4;AC_Het=75;AC_Hemi=0;MAF=0.00468176;HWE=0.0141955;NFAM=61
22	22782462	174737_2	N	]22:22731037]N	848.54	LOW	SVTYPE=BND;POS=22731037;STRANDS=+-:65;IMPRECISE;CIPOS=-212,44;CIEND=-50,371;CIPOS95=-18,18;CIEND95=-31,31;MATEID=174737_1;EVENT=174737;SECONDARY;SU=65;PE=65;SR=0;ALG=PROD;AF=0.001366;NSAMP=23;MSQ=36.57;AN=16832;AC=23;NS=8437;AC_Hom=0;AC_Het=23;AC_Hemi=0;MAF=0.00136304;HWE=1;NFAM=16
22	22791140	174745	N	<DEL>	58.44	PASS	SVTYPE=DEL;POS=22791140;SVLEN=-1739;END=22792879;STRANDS=+-:4;IMPRECISE;CIPOS=-10,429;CIEND=-179,10;CIPOS95=-1,148;CIEND95=-74,2;SU=4;PE=4;SR=0;ALG=PROD;AF=5.942e-05;NSAMP=1;MSQ=53.92;AN=16828;AC=1;NS=8435;AC_Hom=0;AC_Het=1;AC_Hemi=0;MAF=5.92768e-05;HWE=1;NFAM=1
22	22797577	174746	N	<DEL>	428.18	PASS	SVTYPE=DEL;POS=22797577;SVLEN=-2993;END=22800570;STRANDS=+-:21;CIPOS=-3,2;CIEND=-3,1;CIPOS95=0,0;CIEND95=0,0;SU=21;PE=10;SR=11;ALG=PROD;AF=5.942e-05;NSAMP=1;MSQ=425.63;AN=16828;AC=1;NS=8435;AC_Hom=0;AC_Het=1;AC_Hemi=0;MAF=5.92768e-05;HWE=1;NFAM=1
22	22820719	274082	N	<DUP>	151.01	PASS	SVTYPE=DUP;POS=22820719;SVLEN=222;END=22820941;STRANDS=-+:5;CIPOS=-10,10;CIEND=-10,10;CIPOS95=0,0;CIEND95=0,0;SU=5;PE=0;SR=5;ALG=PROD;AF=5.942e-05;NSAMP=1;MSQ=130.52;AN=16828;AC=1;NS=8435;AC_Hom=0;AC_Het=1;AC_Hemi=0;MAF=5.92768e-05;HWE=1;NFAM=1
22	22840665	174747_1	N	N[22:22840756[	91709.4	LOW	SVTYPE=BND;POS=22840665;STRANDS=+-:3437;CIPOS=0,0;CIEND=0,0;CIPOS95=0,0;CIEND95=0,0;MATEID=174747_2;EVENT=174747;SU=3437;PE=11;SR=3426;ALG=PROD;AF=0.02764;NSAMP=445;MSQ=206.07;AN=16826;AC=465;NS=8434;AC_Hom=40;AC_Het=425;AC_Hemi=0;MAF=0.027567;HWE=5.72123e-06;NFAM=437
22	22840756	174747_2	N	]22:22840665]N	91709.4	LOW	SVTYPE=BND;POS=22840665;STRANDS=+-:3437;CIPOS=0,0;CIEND=0,0;CIPOS95=0,0;CIEND95=0,0;MATEID=174747_1;EVENT=174747;SECONDARY;SU=3437;PE=11;SR=3426;ALG=PROD;AF=0.02764;NSAMP=445;MSQ=206.07;AN=16826;AC=465;NS=8434;AC_Hom=40;AC_Het=425;AC_Hemi=0;MAF=0.027567;HWE=5.72123e-06;NFAM=437
22	22841880	56127_2	N	]5:166783241]N	761.56	LOW	SVTYPE=BND;POS=22841880;STRANDS=+-:4;IMPRECISE;CIPOS=-227,10;CIEND=-9,514;CIPOS95=-102,2;CIEND95=0,177;MATEID=56127_1;EVENT=56127;SECONDARY;SU=4;PE=4;SR=0;ALG=PROD;AF=0.001842;NSAMP=31;MSQ=23.26;AN=16834;AC=31;NS=8438;AC_Hom=0;AC_Het=31;AC_Hemi=0;MAF=0.00183693;HWE=1;NFAM=30
22	22849251	274083	N	<DUP>	90.3	PASS	SVTYPE=DUP;POS=22849251;SVLEN=4156;END=22853407;STRANDS=-+:9;IMPRECISE;CIPOS=-209,10;CIEND=-10,316;CIPOS95=-55,1;CIEND95=-1,58;SU=9;PE=9;SR=0;ALG=PROD;AF=5.943e-05;NSAMP=1;MSQ=77.37;AN=16826;AC=1;NS=8434;AC_Hom=0;AC_Het=1;AC_Hemi=0;MAF=5.92839e-05;HWE=1;NFAM=1
22	22870654	274084	N	<DUP>	106.51	PASS	SVTYPE=DUP;POS=22870654;SVLEN=3236;END=22873890;STRANDS=-+:10;CIPOS=-10,10;CIEND=-8,10;CIPOS95=0,0;CIEND95=0,0;SU=10;PE=6;SR=4;ALG=PROD;AF=5.942e-05;NSAMP=1;MSQ=87.61;AN=16828;AC=1;NS=8435;AC_Hom=0;AC_Het=1;AC_Hemi=0;MAF=5.92768e-05;HWE=1;NFAM=1
22	22878313	5660_2	N	]1:187503461]N	132689	LOW	SVTYPE=BND;POS=22878313;STRANDS=+-:2380;IMPRECISE;CIPOS=-156,1;CIEND=-6,177;CIPOS95=-3,1;CIEND95=-6,9;MATEID=5660_1;EVENT=5660;SECONDARY;SU=2380;PE=2380;SR=0;ALG=PROD;AF=0.1821;NSAMP=3065;MSQ=42.74;AN=16834;AC=3065;NS=8438;AC_Hom=0;AC_Het=3073;AC_Hemi=0;MAF=0.182093;HWE=0;NFAM=2888
22	22886396	174748	N	<DEL>	266.61	PASS	SVTYPE=DEL;POS=22886396;SVLEN=-1299;END=22887695;STRANDS=+-:15;IMPRECISE;CIPOS=-10,207;CIEND=-106,10;CIPOS95=-2,47;CIEND95=-48,2;SU=15;PE=15;SR=0;ALG=PROD;AF=5.942e-05;NSAMP=1;MSQ=263.63;AN=16828;AC=1;NS=8435;AC_Hom=0;AC_Het=1;AC_Hemi=0;MAF=5.92768e-05;HWE=1;NFAM=1
22	22887385	21821_2	N	[14:64170529[N	20.9	LOW	SVTYPE=BND;POS=22887385;STRANDS=--:4;IMPRECISE;CIPOS=-9,9;CIEND=-10,8;CIPOS95=0,1;CIEND95=-1,0;MATEID=21821_1;EVENT=21821;SECONDARY;SU=4;PE=0;SR=4;ALG=PROD;AF=5.94e-05;NSAMP=1;MSQ=20.89;AN=16834;AC=1;NS=8438;AC_Hom=0;AC_Het=1;AC_Hemi=0;MAF=5.92557e-05;HWE=1;NFAM=1
22	22906059	174749	N	<DEL>	230932	PASS	SVTYPE=DEL;POS=22906059;SVLEN=-3395;END=22909454;STRANDS=+-:9250;CIPOS=0,0;CIEND=0,0;CIPOS95=0,0;CIEND95=0,0;SU=9250;PE=5514;SR=3736;ALG=PROD;AF=0.03542;NSAMP=573;MSQ=403.01;AN=16828;AC=596;NS=8435;AC_Hom=46;AC_Het=550;AC_Hemi=0;MAF=0.035329;HWE=0.000353704;NFAM=565
22	22918649	274085	N	<DUP>	241.09	PASS	SVTYPE=DUP;POS=22918649;SVLEN=220452;END=23139101;STRANDS=-+:28;CIPOS=-30,30;CIEND=-24,24;CIPOS95=0,0;CIEND95=0,0;SU=28;PE=17;SR=11;ALG=PROD;AF=0.0001188;NSAMP=2;MSQ=111.36;AN=16828;AC=2;NS=8435;AC_Hom=0;AC_Het=2;AC_Hemi=0;MAF=0.000118554;HWE=1;NFAM=2
22	22922732	174750	N	<DEL>	141641	PASS	SVTYPE=DEL;POS=22922732;SVLEN=-5980;END=22928712;STRANDS=+-:5078;CIPOS=-1,1;CIEND=-1,0;CIPOS95=0,0;CIEND95=0,0;SU=5078;PE=4509;SR=569;ALG=PROD;AF=0.02978;NSAMP=484;MSQ=292.62;AN=16826;AC=501;NS=8434;AC_Hom=34;AC_Het=467;AC_Hemi=0;MAF=0.0297012;HWE=0.00169722;NFAM=478
22	22928266	13824_2	N	]10:25530172]N	3202.07	LOW	SVTYPE=BND;POS=22928266;STRANDS=+-:56;IMPRECISE;CIPOS=-448,54;CIEND=-171,414;CIPOS95=-117,54;CIEND95=-93,93;MATEID=13824_1;EVENT=13824;SECONDARY;SU=56;PE=56;SR=0;ALG=SUM;AF=0.005525;NSAMP=93;MSQ=33.72;AN=16834;AC=93;NS=8438;AC_Hom=0;AC_Het=93;AC_Hemi=0;MAF=0.00551078;HWE=1;NFAM=93
22	22928266	38028_1	N	[X:13693637[N	2484.46	LOW	SVTYPE=BND;POS=22928266;STRANDS=--:111;IMPRECISE;CIPOS=-557,59;CIEND=-270,150;CIPOS95=-132,59;CIEND95=-89,89;MATEID=38028_2;EVENT=38028;SU=111;PE=111;SR=0;ALG=SUM;AF=0.003505;NSAMP=59;MSQ=41.02;AN=16834;AC=59;NS=8438;AC_Hom=0;AC_Het=59;AC_Hemi=0;MAF=0.00349609;HWE=1;NFAM=58
22	22928266	67788_2	N	[7:107939550[N	6859.91	LOW	SVTYPE=BND;POS=22928266;STRANDS=--:100;IMPRECISE;CIPOS=-44,10;CIEND=-41,10;CIPOS95=-1,1;CIEND95=-1,1;MATEID=67788_1;EVENT=67788;SECONDARY;SU=100;PE=97;SR=3;ALG=PROD;AF=0.01402;NSAMP=235;MSQ=27.56;AN=16834;AC=236;NS=8438;AC_Hom=2;AC_Het=234;AC_Hemi=0;MAF=0.0139844;HWE=1;NFAM=230
22	22928268	56129_2	N	[5:172405693[N	471.69	LOW	SVTYPE=BND;POS=22928268;STRANDS=--:38;IMPRECISE;CIPOS=-294,30;CIEND=-179,50;CIPOS95=-77,30;CIEND95=-18,18;MATEID=56129_1;EVENT=56129;SECONDARY;SU=38;PE=38;SR=0;ALG=PROD;AF=0.001129;NSAMP=19;MSQ=23.01;AN=16834;AC=19;NS=8438;AC_Hom=0;AC_Het=19;AC_Hemi=0;MAF=0.00112586;HWE=1;NFAM=19
22	22928268	67790_2	N	]7:157149907]N	11764.2	LOW	SVTYPE=BND;POS=22928268;STRANDS=+-:54;IMPRECISE;CIPOS=-46,12;CIEND=-11,50;CIPOS95=-4,4;CIEND95=-3,3;MATEID=67790_1;EVENT=67790;SECONDARY;SU=54;PE=53;SR=1;ALG=PROD;AF=0.02519;NSAMP=418;MSQ=27.17;AN=16832;AC=424;NS=8437;AC_Hom=12;AC_Het=413;AC_Hemi=0;MAF=0.0251867;HWE=0.658196;NFAM=408
22	22928269	5661_2	N	]1:205532575]N	708.65	LOW	SVTYPE=BND;POS=22928269;STRANDS=+-:15;IMPRECISE;CIPOS=-484,30;CIEND=-50,371;CIPOS95=-125,30;CIEND95=-50,54;MATEID=5661_1;EVENT=5661;SECONDARY;SU=15;PE=15;SR=0;ALG=PROD;AF=0.001901;NSAMP=32;MSQ=20.43;AN=16834;AC=32;NS=8438;AC_Hom=0;AC_Het=32;AC_Hemi=0;MAF=0.00189618;HWE=1;NFAM=31
22	22928270	67791_2	N	]7:97769497]N	3200.56	LOW	SVTYPE=BND;POS=22928270;STRANDS=+-:4;IMPRECISE;CIPOS=-545,50;CIEND=-50,483;CIPOS95=-185,50;CIEND95=-50,129;MATEID=67791_1;EVENT=67791;SECONDARY;SU=4;PE=4;SR=0;ALG=PROD;AF=0.01141;NSAMP=183;MSQ=16.52;AN=16834;AC=192;NS=8438;AC_Hom=18;AC_Het=175;AC_Hemi=0;MAF=0.0114364;HWE=1.3112e-06;NFAM=182
22	22928272	25010_2	N	]17:38112538]N	15975.5	LOW	SVTYPE=BND;POS=22928272;STRANDS=+-:180;IMPRECISE;CIPOS=-30,6;CIEND=-30,30;CIPOS95=-1,1;CIEND95=-1,1;MATEID=25010_1;EVENT=25010;SECONDARY;SU=180;PE=172;SR=8;ALG=PROD;AF=0.02762;NSAMP=461;MSQ=33.9;AN=16834;AC=465;NS=8438;AC_Hom=8;AC_Het=459;AC_Hemi=0;MAF=0.0276724;HWE=0.418827;NFAM=441
22	22928272	26181_2	N	[19:19013635[N	365001	LOW	SVTYPE=BND;POS=22928272;STRANDS=--:6;IMPRECISE;CIPOS=-398,8;CIEND=-400,5;CIPOS95=-135,1;CIEND95=-137,0;MATEID=26181_1;EVENT=26181;SECONDARY;SU=6;PE=6;SR=0;ALG=PROD;AF=0.2755;NSAMP=4578;MSQ=79.26;AN=16832;AC=4637;NS=8437;AC_Hom=118;AC_Het=4532;AC_Hemi=0;MAF=0.275572;HWE=0;NFAM=4199
22	22928272	49449_2	N	]4:4265565]N	173864	LOW	SVTYPE=BND;POS=22928272;STRANDS=+-:11075;CIPOS=0,0;CIEND=0,0;CIPOS95=0,0;CIEND95=0,0;MATEID=49449_1;EVENT=49449;SECONDARY;SU=11075;PE=8349;SR=2726;ALG=PROD;AF=0.08477;NSAMP=1424;MSQ=121.52;AN=16834;AC=1427;NS=8438;AC_Hom=6;AC_Het=1425;AC_Hemi=0;MAF=0.084795;HWE=1.7574e-24;NFAM=1321
22	22928272	49450_2	N	[4:140072194[N	6899.65	LOW	SVTYPE=BND;POS=22928272;STRANDS=--:15;CIPOS=-45,44;CIEND=-45,44;CIPOS95=0,0;CIEND95=0,0;MATEID=49450_1;EVENT=49450;SECONDARY;SU=15;PE=0;SR=15;ALG=PROD;AF=0.01556;NSAMP=262;MSQ=25.12;AN=16834;AC=262;NS=8438;AC_Hom=0;AC_Het=263;AC_Hemi=0;MAF=0.0155843;HWE=0.27336;NFAM=254
22	22928272	56130_2	N	]5:168182446]N	1278.84	LOW	SVTYPE=BND;POS=22928272;STRANDS=+-:15;CIPOS=-30,25;CIEND=-26,30;CIPOS95=0,0;CIEND95=0,0;MATEID=56130_1;EVENT=56130;SECONDARY;SU=15;PE=11;SR=4;ALG=PROD;AF=0.004396;NSAMP=73;MSQ=16.01;AN=16834;AC=74;NS=8438;AC_Hom=2;AC_Het=72;AC_Hemi=0;MAF=0.00438493;HWE=0.148495;NFAM=73
22	22928272	62019_2	N	[6:160401222[N	3389.65	LOW	SVTYPE=BND;POS=22928272;STRANDS=--:139;IMPRECISE;CIPOS=-43,6;CIEND=-49,37;CIPOS95=-2,2;CIEND95=-4,4;MATEID=62019_1;EVENT=62019;SECONDARY;SU=139;PE=136;SR=3;ALG=PROD;AF=0.006119;NSAMP=103;MSQ=31.6;AN=16834;AC=103;NS=8438;AC_Hom=0;AC_Het=103;AC_Hemi=0;MAF=0.00610334;HWE=1;NFAM=103
22	22928282	41857_2	N	N]3:72551572]	335.7	LOW	SVTYPE=BND;POS=22928282;STRANDS=++:11;CIPOS=-28,30;CIEND=-25,30;CIPOS95=0,0;CIEND95=0,0;MATEID=41857_1;EVENT=41857;SECONDARY;SU=11;PE=6;SR=5;ALG=PROD;AF=0.0008911;NSAMP=14;MSQ=22.72;AN=16834;AC=15;NS=8438;AC_Hom=2;AC_Het=13;AC_Hemi=0;MAF=0.000888836;HWE=0.00620786;NFAM=14
22	22928305	174751_1	N	N[22:22928441[	387583	LOW	SVTYPE=BND;POS=22928305;STRANDS=+-:4720;CIPOS=0,0;CIEND=0,0;CIPOS95=0,0;CIEND95=0,0;MATEID=174751_2;EVENT=174751;SU=4720;PE=241;SR=4479;ALG=PROD;AF=0.1981;NSAMP=3050;MSQ=126.4;AN=16812;AC=3331;NS=8427;AC_Hom=564;AC_Het=2777;AC_Hemi=0;MAF=0.198232;HWE=0.000688398;NFAM=2841
22	22928309	5662_2	N	]1:10877999]N	858.54	LOW	SVTYPE=BND;POS=22928309;STRANDS=+-:4;IMPRECISE;CIPOS=-407,30;CIEND=-30,496;CIPOS95=-179,30;CIEND95=-30,154;MATEID=5662_1;EVENT=5662;SECONDARY;SU=4;PE=4;SR=0;ALG=PROD;AF=0.001782;NSAMP=30;MSQ=27.38;AN=16834;AC=30;NS=8438;AC_Hom=0;AC_Het=30;AC_Hemi=0;MAF=0.00177767;HWE=1;NFAM=29
22	22928334	37664_2	N	[21:18772472[N	4352.9	LOW	SVTYPE=BND;POS=22928334;STRANDS=--:56;IMPRECISE;CIPOS=-409,10;CIEND=-158,30;CIPOS95=-91,10;CIEND95=-11,11;MATEID=37664_1;EVENT=37664;SECONDARY;SU=56;PE=56;SR=0;ALG=PROD;AF=0.006237;NSAMP=105;MSQ=40.4;AN=16834;AC=105;NS=8438;AC_Hom=0;AC_Het=105;AC_Hemi=0;MAF=0.00622185;HWE=1;NFAM=105
22	22928356	31485_2	N	[2:216896438[N	23.09	LOW	SVTYPE=BND;POS=22928356;STRANDS=--:4;IMPRECISE;CIPOS=-346,10;CIEND=-197,10;CIPOS95=-187,1;CIEND95=-88,2;MATEID=31485_1;EVENT=31485;SECONDARY;SU=4;PE=4;SR=0;ALG=PROD;AF=0.0001782;NSAMP=3;MSQ=7.69;AN=16834;AC=3;NS=8438;AC_Hom=0;AC_Het=3;AC_Hemi=0;MAF=0.000177767;HWE=1;NFAM=3
22	22928357	16391_2	N	N[11:104420437[	1120.27	LOW	SVTYPE=BND;POS=22928357;STRANDS=-+:26;IMPRECISE;CIPOS=-50,178;CIEND=-454,10;CIPOS95=-12,12;CIEND95=-85,10;MATEID=16391_1;EVENT=16391;SECONDARY;SU=26;PE=26;SR=0;ALG=PROD;AF=0.002079;NSAMP=35;MSQ=30.78;AN=16834;AC=35;NS=8438;AC_Hom=0;AC_Het=35;AC_Hemi=0;MAF=0.00207395;HWE=1;NFAM=35
22	22928365	72129_2	N	[8:140468494[N	112.15	LOW	SVTYPE=BND;POS=22928365;STRANDS=--:4;IMPRECISE;CIPOS=-560,10;CIEND=-269,10;CIPOS95=-189,0;CIEND95=-129,2;MATEID=72129_1;EVENT=72129;SECONDARY;SU=4;PE=4;SR=0;ALG=PROD;AF=0.000297;NSAMP=5;MSQ=21.58;AN=16834;AC=5;NS=8438;AC_Hom=0;AC_Het=5;AC_Hemi=0;MAF=0.000296279;HWE=1;NFAM=5
22	22928395	67792_2	N	N]7:107939546]	597.04	LOW	SVTYPE=BND;POS=22928395;STRANDS=++:5;IMPRECISE;CIPOS=-50,494;CIEND=-50,323;CIPOS95=-50,150;CIEND95=-50,72;MATEID=67792_1;EVENT=67792;SECONDARY;SU=5;PE=5;SR=0;ALG=PROD;AF=0.001129;NSAMP=19;MSQ=29.05;AN=16834;AC=19;NS=8438;AC_Hom=0;AC_Het=19;AC_Hemi=0;MAF=0.00112586;HWE=1;NFAM=18
22	22928398	67789_2	N	N[7:157150016[	84662.4	LOW	SVTYPE=BND;POS=22928398;STRANDS=-+:61;IMPRECISE;CIPOS=-33,395;CIEND=-257,11;CIPOS95=-33,59;CIEND95=-30,11;MATEID=67789_1;EVENT=67789;SECONDARY;SU=61;PE=61;SR=0;ALG=PROD;AF=0.1305;NSAMP=2103;MSQ=39.78;AN=16834;AC=2196;NS=8438;AC_Hom=188;AC_Het=2014;AC_Hemi=0;MAF=0.130481;HWE=7.17408e-07;NFAM=1889
22	22928403	37984_1	N	N]X:13693578]	1405.07	LOW	SVTYPE=BND;POS=22928403;STRANDS=++:4;IMPRECISE;CIPOS=-10,502;CIEND=-10,450;CIPOS95=0,160;CIEND95=-1,146;MATEID=37984_2;EVENT=37984;SU=4;PE=4;SR=0;ALG=PROD;AF=0.003564;NSAMP=60;MSQ=22.12;AN=16834;AC=60;NS=8438;AC_Hom=0;AC_Het=60;AC_Hemi=0;MAF=0.00355534;HWE=1;NFAM=60
22	22928421	56132_2	N	N[5:168182396[	255.26	LOW	SVTYPE=BND;POS=22928421;STRANDS=-+:4;IMPRECISE;CIPOS=-50,493;CIEND=-294,50;CIPOS95=-50,153;CIEND95=-126,50;MATEID=56132_1;EVENT=56132;SECONDARY;SU=4;PE=4;SR=0;ALG=PROD;AF=0.0001782;NSAMP=3;MSQ=83.22;AN=16834;AC=3;NS=8438;AC_Hom=0;AC_Het=3;AC_Hemi=0;MAF=0.000177767;HWE=1;NFAM=3
22	22928427	62020_2	N	N]6:160401271]	1324.78	LOW	SVTYPE=BND;POS=22928427;STRANDS=++:35;IMPRECISE;CIPOS=-20,358;CIEND=-30,331;CIPOS95=-20,57;CIEND95=-30,30;MATEID=62020_1;EVENT=62020;SECONDARY;SU=35;PE=35;SR=0;ALG=PROD;AF=0.001247;NSAMP=21;MSQ=62.54;AN=16834;AC=21;NS=8438;AC_Hom=0;AC_Het=21;AC_Hemi=0;MAF=0.00124437;HWE=1;NFAM=21
22	22928431	25011_2	N	N[17:38112501[	5421.29	LOW	SVTYPE=BND;POS=22928431;STRANDS=-+:24;IMPRECISE;CIPOS=-50,374;CIEND=-204,50;CIPOS95=-50,70;CIEND95=-30,30;MATEID=25011_1;EVENT=25011;SECONDARY;SU=24;PE=24;SR=0;ALG=PROD;AF=0.00998;NSAMP=168;MSQ=31.51;AN=16834;AC=168;NS=8438;AC_Hom=0;AC_Het=168;AC_Hemi=0;MAF=0.00995497;HWE=1;NFAM=161
22	22928433	5663_2	N	N]1:1832559]	444.23	LOW	SVTYPE=BND;POS=22928433;STRANDS=++:4;IMPRECISE;CIPOS=-10,520;CIEND=-10,305;CIPOS95=-1,183;CIEND95=-2,94;MATEID=5663_1;EVENT=5663;SECONDARY;SU=4;PE=4;SR=0;ALG=PROD;AF=0.0008911;NSAMP=15;MSQ=27.04;AN=16834;AC=15;NS=8438;AC_Hom=0;AC_Het=15;AC_Hemi=0;MAF=0.000888836;HWE=1;NFAM=15
22	22928439	56131_2	N	N]5:172405580]	763.35	LOW	SVTYPE=BND;POS=22928439;STRANDS=++:17;IMPRECISE;CIPOS=-60,558;CIEND=-73,492;CIPOS95=-60,166;CIEND95=-73,108;MATEID=56131_1;EVENT=56131;SECONDARY;SU=17;PE=17;SR=0;ALG=SUM;AF=0.002376;NSAMP=40;MSQ=18.3;AN=16834;AC=40;NS=8438;AC_Hom=0;AC_Het=40;AC_Hemi=0;MAF=0.00237023;HWE=1;NFAM=40
22	22928441	174751_2	N	]22:22928305]N	387583	LOW	SVTYPE=BND;POS=22928305;STRANDS=+-:4720;CIPOS=0,0;CIEND=0,0;CIPOS95=0,0;CIEND95=0,0;MATEID=174751_1;EVENT=174751;SECONDARY;SU=4720;PE=241;SR=4479;ALG=PROD;AF=0.1981;NSAMP=3050;MSQ=126.4;AN=16812;AC=3331;NS=8427;AC_Hom=564;AC_Het=2777;AC_Hemi=0;MAF=0.198232;HWE=0.000688398;NFAM=2841
22	22928447	49451_2	N	N[4:4265540[	42964.8	LOW	SVTYPE=BND;POS=22928447;STRANDS=-+:921;IMPRECISE;CIPOS=-26,218;CIEND=-195,10;CIPOS95=-8,8;CIEND95=-3,3;MATEID=49451_1;EVENT=49451;SECONDARY;SU=921;PE=917;SR=4;ALG=PROD;AF=0.04574;NSAMP=767;MSQ=55.14;AN=16834;AC=770;NS=8438;AC_Hom=6;AC_Het=768;AC_Hemi=0;MAF=0.0458639;HWE=2.72109e-05;NFAM=729
22	22928487	37645_2	N	N]21:18772432]	13557.3	LOW	SVTYPE=BND;POS=22928487;STRANDS=++:35;IMPRECISE;CIPOS=-50,378;CIEND=-40,286;CIPOS95=-50,63;CIEND95=-25,25;MATEID=37645_1;EVENT=37645;SECONDARY;SU=35;PE=35;SR=0;ALG=PROD;AF=0.03671;NSAMP=566;MSQ=23.1;AN=16834;AC=618;NS=8438;AC_Hom=104;AC_Het=515;AC_Hemi=0;MAF=0.0366793;HWE=3.79274e-21;NFAM=546
22	22941297	174752_1	N	N[22:23137606[	298.01	LOW	SVTYPE=BND;POS=22941297;STRANDS=+-:29;CIPOS=-29,29;CIEND=-30,25;CIPOS95=0,0;CIEND95=0,0;MATEID=174752_2;EVENT=174752;SU=29;PE=17;SR=12;ALG=PROD;AF=0.0001188;NSAMP=2;MSQ=146.97;AN=16832;AC=2;NS=8437;AC_Hom=0;AC_Het=2;AC_Hemi=0;MAF=0.000118526;HWE=1;NFAM=2
22	22941566	274086	N	<DUP>	365.82	PASS	SVTYPE=DUP;POS=22941566;SVLEN=193824;END=23135390;STRANDS=-+:27;CIPOS=-30,28;CIEND=-26,30;CIPOS95=0,0;CIEND95=0,0;SU=27;PE=23;SR=4;ALG=PROD;AF=0.0001188;NSAMP=2;MSQ=172.26;AN=16830;AC=2;NS=8436;AC_Hom=0;AC_Het=2;AC_Hemi=0;MAF=0.00011854;HWE=1;NFAM=2
22	22953734	174753	N	<DEL>	497.99	PASS	SVTYPE=DEL;POS=22953734;SVLEN=-1695;END=22955429;STRANDS=+-:24;CIPOS=-26,24;CIEND=-30,30;CIPOS95=0,0;CIEND95=0,0;SU=24;PE=12;SR=12;ALG=PROD;AF=0.0001189;NSAMP=2;MSQ=248.69;AN=16826;AC=2;NS=8434;AC_Hom=0;AC_Het=2;AC_Hemi=0;MAF=0.000118568;HWE=1;NFAM=2
22	22964106	174755_1	N	N[22:25033154[	6033.5	LOW	SVTYPE=BND;POS=22964106;STRANDS=+-:53;IMPRECISE;CIPOS=-42,271;CIEND=-228,11;CIPOS95=-10,10;CIEND95=-59,11;MATEID=174755_2;EVENT=174755;SU=53;PE=53;SR=0;ALG=PROD;AF=0.01141;NSAMP=192;MSQ=30.81;AN=16834;AC=192;NS=8438;AC_Hom=0;AC_Het=192;AC_Hemi=0;MAF=0.0113771;HWE=0.629588;NFAM=191
22	22964178	274087_1	N	]22:25033359]N	1490.01	LOW	SVTYPE=BND;POS=22964178;STRANDS=-+:4;IMPRECISE;CIPOS=-223,10;CIEND=-10,698;CIPOS95=-86,3;CIEND95=-1,238;MATEID=274087_2;EVENT=274087;SU=4;PE=4;SR=0;ALG=PROD;AF=0.007485;NSAMP=122;MSQ=10.73;AN=16834;AC=126;NS=8438;AC_Hom=8;AC_Het=118;AC_Hemi=0;MAF=0.00746622;HWE=0.00117349;NFAM=122
22	22964564	174754_1	N	N[22:22969617[	368.07	LOW	SVTYPE=BND;POS=22964564;STRANDS=+-:6;CIPOS=-10,10;CIEND=-9,5;CIPOS95=0,0;CIEND95=0,0;MATEID=174754_2;EVENT=174754;SU=6;PE=2;SR=4;ALG=PROD;AF=0.0001189;NSAMP=2;MSQ=181.42;AN=16826;AC=2;NS=8434;AC_Hom=0;AC_Het=2;AC_Hemi=0;MAF=0.000118568;HWE=1;NFAM=2
22	22967477	67793_2	N	N[7:129233860[	245.84	LOW	SVTYPE=BND;POS=22967477;STRANDS=-+:5;IMPRECISE;CIPOS=-10,329;CIEND=-396,10;CIPOS95=-2,112;CIEND95=-159,1;MATEID=67793_1;EVENT=67793;SECONDARY;SU=5;PE=5;SR=0;ALG=PROD;AF=0.0004158;NSAMP=7;MSQ=34.37;AN=16834;AC=7;NS=8438;AC_Hom=0;AC_Het=7;AC_Hemi=0;MAF=0.00041479;HWE=1;NFAM=7
22	22967633	5664_2	N	N]1:10903324]	43762.4	LOW	SVTYPE=BND;POS=22967633;STRANDS=++:569;CIPOS=-1,1;CIEND=-1,1;CIPOS95=0,0;CIEND95=0,0;MATEID=5664_1;EVENT=5664;SECONDARY;SU=569;PE=0;SR=569;ALG=PROD;AF=0.07556;NSAMP=1272;MSQ=33.66;AN=16834;AC=1272;NS=8438;AC_Hom=0;AC_Het=1276;AC_Hemi=0;MAF=0.0756103;HWE=4.10923e-23;NFAM=1202
22	22967633	5665_2	N	N[1:153988371[	27649.1	LOW	SVTYPE=BND;POS=22967633;STRANDS=-+:17;CIPOS=-49,48;CIEND=-49,48;CIPOS95=0,0;CIEND95=0,0;MATEID=5665_1;EVENT=5665;SECONDARY;SU=17;PE=0;SR=17;ALG=PROD;AF=0.06552;NSAMP=1102;MSQ=24.17;AN=16834;AC=1103;NS=8438;AC_Hom=2;AC_Het=1103;AC_Hemi=0;MAF=0.0654776;HWE=1.58245e-15;NFAM=1047
22	22967644	174756_1	N	N[22:25036665[	45024.1	LOW	SVTYPE=BND;POS=22967644;STRANDS=+-:2267;IMPRECISE;CIPOS=-11,132;CIEND=-199,42;CIPOS95=-4,4;CIEND95=-8,8;MATEID=174756_2;EVENT=174756;SU=2267;PE=2267;SR=0;ALG=PROD;AF=0.07134;NSAMP=1201;MSQ=36.81;AN=16834;AC=1201;NS=8438;AC_Hom=0;AC_Het=1205;AC_Hemi=0;MAF=0.0714032;HWE=1.36981e-20;NFAM=1129
22	22967731	274088_1	N	]22:25036862]N	13798.2	LOW	SVTYPE=BND;POS=22967731;STRANDS=-+:412;IMPRECISE;CIPOS=-48,15;CIEND=-17,284;CIPOS95=-4,4;CIEND95=-12,12;MATEID=274088_2;EVENT=274088;SU=412;PE=412;SR=0;ALG=PROD;AF=0.05121;NSAMP=861;MSQ=14.61;AN=16834;AC=862;NS=8438;AC_Hom=2;AC_Het=865;AC_Hemi=0;MAF=0.0513747;HWE=3.66928e-09;NFAM=798
22	22969617	174754_2	N	]22:22964564]N	368.07	LOW	SVTYPE=BND;POS=22964564;STRANDS=+-:6;CIPOS=-9,5;CIEND=-10,10;CIPOS95=0,0;CIEND95=0,0;MATEID=174754_1;EVENT=174754;SECONDARY;SU=6;PE=2;SR=4;ALG=PROD;AF=0.0001189;NSAMP=2;MSQ=181.42;AN=16826;AC=2;NS=8434;AC_Hom=0;AC_Het=2;AC_Hemi=0;MAF=0.000118568;HWE=1;NFAM=2
22	22971708	274089_1	N	]22:23650887]N	91.18	LOW	SVTYPE=BND;POS=22971708;STRANDS=-+:11;IMPRECISE;CIPOS=-206,10;CIEND=-10,222;CIPOS95=-112,1;CIEND95=-3,40;MATEID=274089_2;EVENT=274089;SU=11;PE=11;SR=0;ALG=PROD;AF=5.94e-05;NSAMP=1;MSQ=90.58;AN=16834;AC=1;NS=8438;AC_Hom=0;AC_Het=1;AC_Hemi=0;MAF=5.92557e-05;HWE=1;NFAM=1
22	22976434	274090_1	N	]22:23655464]N	41.43	LOW	SVTYPE=BND;POS=22976434;STRANDS=-+:4;IMPRECISE;CIPOS=-302,10;CIEND=-10,414;CIPOS95=-156,1;CIEND95=-2,141;MATEID=274090_2;EVENT=274090;SU=4;PE=4;SR=0;ALG=PROD;AF=0.0001188;NSAMP=2;MSQ=12.66;AN=16834;AC=2;NS=8438;AC_Hom=0;AC_Het=2;AC_Hemi=0;MAF=0.000118511;HWE=1;NFAM=2
22	22976663	174757_1	N	N[22:23655847[	60.63	LOW	SVTYPE=BND;POS=22976663;STRANDS=+-:4;IMPRECISE;CIPOS=-10,504;CIEND=-284,10;CIPOS95=-1,172;CIEND95=-129,2;MATEID=174757_2;EVENT=174757;SU=4;PE=4;SR=0;ALG=PROD;AF=0.0001188;NSAMP=2;MSQ=30.32;AN=16834;AC=2;NS=8438;AC_Hom=0;AC_Het=2;AC_Hemi=0;MAF=0.000118511;HWE=1;NFAM=2
22	22979065	274091_1	N	]22:23658147]N	10193	LOW	SVTYPE=BND;POS=22979065;STRANDS=-+:475;IMPRECISE;CIPOS=-250,15;CIEND=-19,147;CIPOS95=-20,15;CIEND95=-2,2;MATEID=274091_2;EVENT=274091;SU=475;PE=475;SR=0;ALG=PROD;AF=0.01586;NSAMP=227;MSQ=44.27;AN=16834;AC=267;NS=8438;AC_Hom=80;AC_Het=191;AC_Hemi=0;MAF=0.0160583;HWE=3.3463e-41;NFAM=226
22	22983552	274092_1	N	]22:23662677]N	86.98	LOW	SVTYPE=BND;POS=22983552;STRANDS=-+:4;IMPRECISE;CIPOS=-310,10;CIEND=-10,501;CIPOS95=-160,1;CIEND95=-1,164;MATEID=274092_2;EVENT=274092;SU=4;PE=4;SR=0;ALG=PROD;AF=0.0002376;NSAMP=4;MSQ=21.41;AN=16834;AC=4;NS=8438;AC_Hom=0;AC_Het=4;AC_Hemi=0;MAF=0.000237023;HWE=1;NFAM=4
22	22985166	306430_1	N	N]22:24649372]	71.76	LOW	SVTYPE=BND;POS=22985166;STRANDS=++:7;IMPRECISE;CIPOS=-10,291;CIEND=-10,321;CIPOS95=-2,65;CIEND95=-2,90;MATEID=306430_2;EVENT=306430;SU=7;PE=7;SR=0;ALG=PROD;AF=5.94e-05;NSAMP=1;MSQ=71.76;AN=16834;AC=1;NS=8438;AC_Hom=0;AC_Het=1;AC_Hemi=0;MAF=5.92557e-05;HWE=1;NFAM=1
22	22987303	274093_1	N	]22:25057174]N	9897.81	LOW	SVTYPE=BND;POS=22987303;STRANDS=-+:14;IMPRECISE;CIPOS=-316,51;CIEND=-34,619;CIPOS95=-127,51;CIEND95=-34,288;MATEID=274093_2;EVENT=274093;SU=14;PE=14;SR=0;ALG=SUM;AF=0.04253;NSAMP=715;MSQ=12.31;AN=16834;AC=716;NS=8438;AC_Hom=2;AC_Het=716;AC_Hemi=0;MAF=0.0425456;HWE=3.31189e-06;NFAM=694
22	22987305	306431_1	N	[22:24646817[N	31384.9	LOW	SVTYPE=BND;POS=22987305;STRANDS=--:85;IMPRECISE;CIPOS=-141,30;CIEND=-154,30;CIPOS95=-13,13;CIEND95=-29,29;MATEID=306431_2;EVENT=306431;SU=85;PE=85;SR=0;ALG=PROD;AF=0.05661;NSAMP=953;MSQ=32.21;AN=16834;AC=953;NS=8438;AC_Hom=0;AC_Het=953;AC_Hemi=0;MAF=0.0564707;HWE=8.44096e-13;NFAM=899
22	22987378	306423_2	N	[22:21635970[N	1392.16	LOW	SVTYPE=BND;POS=22987378;STRANDS=--:8;IMPRECISE;CIPOS=-260,30;CIEND=-307,30;CIPOS95=-78,30;CIEND95=-120,30;MATEID=306423_1;EVENT=306423;SECONDARY;SU=8;PE=8;SR=0;ALG=PROD;AF=0.004039;NSAMP=68;MSQ=19.11;AN=16834;AC=68;NS=8438;AC_Hom=0;AC_Het=68;AC_Hemi=0;MAF=0.00402939;HWE=1;NFAM=67
22	22996318	174758_1	N	N[22:25030858[	5101.4	LOW	SVTYPE=BND;POS=22996318;STRANDS=+-:368;IMPRECISE;CIPOS=-11,234;CIEND=-186,10;CIPOS95=-7,7;CIEND95=-14,10;MATEID=174758_2;EVENT=174758;SU=368;PE=368;SR=0;ALG=PROD;AF=0.008554;NSAMP=144;MSQ=34.75;AN=16834;AC=144;NS=8438;AC_Hom=0;AC_Het=144;AC_Hemi=0;MAF=0.00853283;HWE=1;NFAM=144
22	22996539	274094_1	N	]22:25031065]N	2779.14	LOW	SVTYPE=BND;POS=22996539;STRANDS=-+:72;IMPRECISE;CIPOS=-213,25;CIEND=-15,318;CIPOS95=-38,25;CIEND95=-15,49;MATEID=274094_2;EVENT=274094;SU=72;PE=72;SR=0;ALG=PROD;AF=0.01004;NSAMP=169;MSQ=14.7;AN=16834;AC=169;NS=8438;AC_Hom=0;AC_Het=169;AC_Hemi=0;MAF=0.0100142;HWE=1;NFAM=166
22	23002859	174759	N	<DEL>	2029.69	PASS	SVTYPE=DEL;POS=23002859;SVLEN=-570;END=23003429;STRANDS=+-:85;CIPOS=-7,10;CIEND=-10,10;CIPOS95=0,0;CIEND95=0,0;SU=85;PE=51;SR=34;ALG=PROD;AF=0.0002378;NSAMP=4;MSQ=507.32;AN=16824;AC=4;NS=8433;AC_Hom=0;AC_Het=4;AC_Hemi=0;MAF=0.000237164;HWE=1;NFAM=4
22	23007551	174760	N	<DEL>	55.6	PASS	SVTYPE=DEL;POS=23007551;SVLEN=-35988;END=23043539;STRANDS=+-:5;IMPRECISE;CIPOS=-10,374;CIEND=-241,10;CIPOS95=-2,109;CIEND95=-121,1;SU=5;PE=5;SR=0;ALG=PROD;AF=5.944e-05;NSAMP=1;MSQ=53.85;AN=16824;AC=1;NS=8433;AC_Hom=0;AC_Het=1;AC_Hemi=0;MAF=5.92909e-05;HWE=1;NFAM=1
22	23015095	274095_1	N	]22:23080800]N	39344.5	LOW	SVTYPE=BND;POS=23015095;STRANDS=-+:4230;IMPRECISE;CIPOS=-85,9;CIEND=-6,20;CIPOS95=-2,2;CIEND95=0,0;MATEID=274095_2;EVENT=274095;SU=4230;PE=4230;SR=0;ALG=PROD;AF=0.07969;NSAMP=1285;MSQ=30.17;AN=16828;AC=1341;NS=8435;AC_Hom=114;AC_Het=1231;AC_Hemi=0;MAF=0.0797273;HWE=0.603339;NFAM=1167
22	23015347	174761_1	N	N[22:23080999[	1486.54	LOW	SVTYPE=BND;POS=23015347;STRANDS=+-:256;IMPRECISE;CIPOS=-11,341;CIEND=-188,12;CIPOS95=-11,22;CIEND95=-7,7;MATEID=174761_2;EVENT=174761;SU=256;PE=256;SR=0;ALG=PROD;AF=0.003328;NSAMP=56;MSQ=25.38;AN=16828;AC=56;NS=8435;AC_Hom=0;AC_Het=56;AC_Hemi=0;MAF=0.0033195;HWE=1;NFAM=53
22	23025322	174762_1	N	N[22:23025550[	220.43	LOW	SVTYPE=BND;POS=23025322;STRANDS=+-:4;CIPOS=-9,8;CIEND=-9,8;CIPOS95=0,0;CIEND95=0,0;MATEID=174762_2;EVENT=174762;SU=4;PE=0;SR=4;ALG=PROD;AF=0.0002377;NSAMP=4;MSQ=53.66;AN=16828;AC=4;NS=8435;AC_Hom=0;AC_Het=4;AC_Hemi=0;MAF=0.000237107;HWE=1;NFAM=4
22	23025550	174762_2	N	]22:23025322]N	220.43	LOW	SVTYPE=BND;POS=23025322;STRANDS=+-:4;CIPOS=-9,8;CIEND=-9,8;CIPOS95=0,0;CIEND95=0,0;MATEID=174762_1;EVENT=174762;SECONDARY;SU=4;PE=0;SR=4;ALG=PROD;AF=0.0002377;NSAMP=4;MSQ=53.66;AN=16828;AC=4;NS=8435;AC_Hom=0;AC_Het=4;AC_Hemi=0;MAF=0.000237107;HWE=1;NFAM=4
22	23029188	174763_1	N	N[22:23029297[	121.77	LOW	SVTYPE=BND;POS=23029188;STRANDS=+-:6;CIPOS=-6,5;CIEND=-6,5;CIPOS95=0,0;CIEND95=0,0;MATEID=174763_2;EVENT=174763;SU=6;PE=0;SR=6;ALG=PROD;AF=5.944e-05;NSAMP=1;MSQ=116.85;AN=16824;AC=1;NS=8433;AC_Hom=0;AC_Het=1;AC_Hemi=0;MAF=5.92909e-05;HWE=1;NFAM=1
22	23029297	174763_2	N	]22:23029188]N	121.77	LOW	SVTYPE=BND;POS=23029188;STRANDS=+-:6;CIPOS=-6,5;CIEND=-6,5;CIPOS95=0,0;CIEND95=0,0;MATEID=174763_1;EVENT=174763;SECONDARY;SU=6;PE=0;SR=6;ALG=PROD;AF=5.944e-05;NSAMP=1;MSQ=116.85;AN=16824;AC=1;NS=8433;AC_Hom=0;AC_Het=1;AC_Hemi=0;MAF=5.92909e-05;HWE=1;NFAM=1
22	23029719	274096_1	N	]22:23090421]N	767.54	LOW	SVTYPE=BND;POS=23029719;STRANDS=-+:49;IMPRECISE;CIPOS=-261,11;CIEND=-30,188;CIPOS95=-78,11;CIEND95=-8,8;MATEID=274096_2;EVENT=274096;SU=49;PE=49;SR=0;ALG=PROD;AF=0.002436;NSAMP=41;MSQ=16.83;AN=16828;AC=41;NS=8435;AC_Hom=0;AC_Het=41;AC_Hemi=0;MAF=0.00243035;HWE=1;NFAM=41
22	23029729	174764	N	<DEL>	32456.9	PASS	SVTYPE=DEL;POS=23029729;SVLEN=-60602;END=23090331;STRANDS=+-:2061;IMPRECISE;CIPOS=-59,354;CIEND=-176,54;CIPOS95=-27,27;CIEND95=-12,12;SU=2061;PE=2061;SR=0;ALG=PROD;AF=0.0208;NSAMP=345;MSQ=93.96;AN=16826;AC=350;NS=8434;AC_Hom=10;AC_Het=340;AC_Hemi=0;MAF=0.0207493;HWE=0.414368;NFAM=339
22	23032105	13825_2	N	]10:49863099]N	538.63	LOW	SVTYPE=BND;POS=23032105;STRANDS=+-:8;IMPRECISE;CIPOS=-396,30;CIEND=-30,418;CIPOS95=-125,30;CIEND95=-30,96;MATEID=13825_1;EVENT=13825;SECONDARY;SU=8;PE=8;SR=0;ALG=PROD;AF=0.001842;NSAMP=31;MSQ=14.65;AN=16830;AC=31;NS=8436;AC_Hom=0;AC_Het=31;AC_Hemi=0;MAF=0.00183736;HWE=1;NFAM=30
22	23037321	174766_1	N	N[22:23098031[	154.83	LOW	SVTYPE=BND;POS=23037321;STRANDS=+-:12;IMPRECISE;CIPOS=-30,277;CIEND=-128,30;CIPOS95=-30,54;CIEND95=-34,30;MATEID=174766_2;EVENT=174766;SU=12;PE=12;SR=0;ALG=PROD;AF=0.0001783;NSAMP=3;MSQ=48.09;AN=16824;AC=3;NS=8433;AC_Hom=0;AC_Het=3;AC_Hemi=0;MAF=0.000177873;HWE=1;NFAM=3
22	23039886	174767_1	N	N[22:23134418[	11.45	LOW	SVTYPE=BND;POS=23039886;STRANDS=+-:9;IMPRECISE;CIPOS=-10,265;CIEND=-265,10;CIPOS95=-2,60;CIEND95=-113,1;MATEID=174767_2;EVENT=174767;SU=9;PE=9;SR=0;ALG=PROD;AF=5.942e-05;NSAMP=1;MSQ=4.43;AN=16828;AC=1;NS=8435;AC_Hom=0;AC_Het=1;AC_Hemi=0;MAF=5.92768e-05;HWE=1;NFAM=1
22	23040587	174769_1	N	N[22:23135254[	90.4	LOW	SVTYPE=BND;POS=23040587;STRANDS=+-:10;IMPRECISE;CIPOS=-30,356;CIEND=-267,30;CIPOS95=-30,101;CIEND95=-129,30;MATEID=174769_2;EVENT=174769;SU=10;PE=10;SR=0;ALG=PROD;AF=0.0001189;NSAMP=2;MSQ=43.33;AN=16824;AC=2;NS=8433;AC_Hom=0;AC_Het=2;AC_Hemi=0;MAF=0.000118582;HWE=1;NFAM=2
22	23040621	174768_1	N	N[22:23101366[	85.68	LOW	SVTYPE=BND;POS=23040621;STRANDS=+-:12;IMPRECISE;CIPOS=-50,327;CIEND=-313,32;CIPOS95=-37,37;CIEND95=-102,32;MATEID=174768_2;EVENT=174768;SU=12;PE=12;SR=0;ALG=PROD;AF=0.0002972;NSAMP=5;MSQ=14.84;AN=16822;AC=5;NS=8432;AC_Hom=0;AC_Het=5;AC_Hemi=0;MAF=0.00029649;HWE=1;NFAM=5
22	23040782	274097_1	N	]22:23101628]N	117.66	LOW	SVTYPE=BND;POS=23040782;STRANDS=-+:7;IMPRECISE;CIPOS=-241,10;CIEND=-10,370;CIPOS95=-93,2;CIEND95=-1,117;MATEID=274097_2;EVENT=274097;SU=7;PE=7;SR=0;ALG=PROD;AF=0.0001783;NSAMP=3;MSQ=22.23;AN=16824;AC=3;NS=8433;AC_Hom=0;AC_Het=3;AC_Hemi=0;MAF=0.000177873;HWE=1;NFAM=3
22	23040825	174772	N	<DEL>	327.92	PASS	SVTYPE=DEL;POS=23040825;SVLEN=-201269;END=23242094;STRANDS=+-:7;IMPRECISE;CIPOS=-10,274;CIEND=-328,6;CIPOS95=-2,87;CIEND95=-130,0;SU=7;PE=7;SR=0;ALG=PROD;AF=0.0001782;NSAMP=3;MSQ=108.4;AN=16834;AC=3;NS=8438;AC_Hom=0;AC_Het=3;AC_Hemi=0;MAF=0.000177767;HWE=1;NFAM=3
22	23040851	274098_1	N	]22:23135373]N	141.13	LOW	SVTYPE=BND;POS=23040851;STRANDS=-+:6;IMPRECISE;CIPOS=-231,10;CIEND=-10,354;CIPOS95=-82,2;CIEND95=-1,137;MATEID=274098_2;EVENT=274098;SU=6;PE=6;SR=0;ALG=PROD;AF=0.0002972;NSAMP=5;MSQ=21.9;AN=16824;AC=5;NS=8433;AC_Hom=0;AC_Het=5;AC_Hemi=0;MAF=0.000296454;HWE=1;NFAM=5
22	23040890	174771	N	<DEL>	122.36	PASS	SVTYPE=DEL;POS=23040890;SVLEN=-195672;END=23236562;STRANDS=+-:4;IMPRECISE;CIPOS=-10,436;CIEND=-394,10;CIPOS95=0,151;CIEND95=-150,0;SU=4;PE=4;SR=0;ALG=PROD;AF=5.944e-05;NSAMP=1;MSQ=116.59;AN=16824;AC=1;NS=8433;AC_Hom=0;AC_Het=1;AC_Hemi=0;MAF=5.92909e-05;HWE=1;NFAM=1
22	23040900	306432	N	<INV>	322.72	LOW	SVTYPE=INV;POS=23040900;SVLEN=206267;END=23247167;STRANDS=++:12,--:1;IMPRECISE;CIPOS=-7,9;CIEND=-5,5;CIPOS95=0,3;CIEND95=-1,0;SU=13;PE=9;SR=4;ALG=PROD;AF=0.0001782;NSAMP=2;MSQ=158.98;AN=16834;AC=3;NS=8438;AC_Hom=2;AC_Het=1;AC_Hemi=0;MAF=0.000177767;HWE=0.000177778;NFAM=2
22	23040904	174770_1	N	N[22:23235960[	1061.18	LOW	SVTYPE=BND;POS=23040904;STRANDS=+-:34;CIPOS=-44,40;CIEND=-47,49;CIPOS95=0,0;CIEND95=0,0;MATEID=174770_2;EVENT=174770;SU=34;PE=24;SR=10;ALG=PROD;AF=0.00101;NSAMP=16;MSQ=65.74;AN=16824;AC=17;NS=8433;AC_Hom=2;AC_Het=15;AC_Hemi=0;MAF=0.00100794;HWE=0.00803897;NFAM=16
22	23040905	174773	N	<DEL>	1781.56	PASS	SVTYPE=DEL;POS=23040905;SVLEN=-206262;END=23247167;STRANDS=+-:8;CIPOS=-6,4;CIEND=-5,3;CIPOS95=0,0;CIEND95=0,0;SU=8;PE=1;SR=7;ALG=PROD;AF=0.001782;NSAMP=29;MSQ=61.14;AN=16834;AC=30;NS=8438;AC_Hom=2;AC_Het=28;AC_Hemi=0;MAF=0.00177767;HWE=0.0254909;NFAM=29
22	23049718	274099_1	N	]22:23107996]N	329140	LOW	SVTYPE=BND;POS=23049718;STRANDS=-+:30294;IMPRECISE;CIPOS=-450,568;CIEND=-232,954;CIPOS95=-162,162;CIEND95=-232,316;MATEID=274099_2;EVENT=274099;SU=30294;PE=30294;SR=0;ALG=SUM;AF=0.3827;NSAMP=5199;MSQ=62.96;RETAINED;AN=16824;AC=6439;NS=8433;AC_Hom=2490;AC_Het=3969;AC_Hemi=0;MAF=0.38296;HWE=0.712375;NFAM=4613
22	23049857	174775_1	N	N[22:23107973[	216354	LOW	SVTYPE=BND;POS=23049857;STRANDS=+-:1542;IMPRECISE;CIPOS=-15,56;CIEND=-109,28;CIPOS95=0,0;CIEND95=-6,6;MATEID=174775_2;EVENT=174775;SU=1542;PE=1541;SR=1;ALG=PROD;AF=0.1513;NSAMP=2545;MSQ=84.66;RETAINED;AN=16820;AC=2545;NS=8431;AC_Hom=0;AC_Het=2549;AC_Hemi=0;MAF=0.151168;HWE=0;NFAM=2408
22	23050855	174778	N	<DEL>	13.35	PASS	SVTYPE=DEL;POS=23050855;SVLEN=-58141;END=23108996;STRANDS=+-:4;IMPRECISE;CIPOS=-10,375;CIEND=-156,10;CIPOS95=-2,123;CIEND95=-60,3;SU=4;PE=4;SR=0;ALG=PROD;AF=5.943e-05;NSAMP=1;MSQ=9.36;AN=16826;AC=1;NS=8434;AC_Hom=0;AC_Het=1;AC_Hemi=0;MAF=5.92839e-05;HWE=1;NFAM=1
22	23051372	274106_1	N	]22:23109553]N	67.53	LOW	SVTYPE=BND;POS=23051372;STRANDS=-+:5;IMPRECISE;CIPOS=-198,10;CIEND=-10,406;CIPOS95=-88,2;CIEND95=-1,132;MATEID=274106_2;EVENT=274106;SU=5;PE=5;SR=0;ALG=PROD;AF=5.944e-05;NSAMP=1;MSQ=41.13;AN=16824;AC=1;NS=8433;AC_Hom=0;AC_Het=1;AC_Hemi=0;MAF=5.92909e-05;HWE=1;NFAM=1
22	23052256	174779	N	<DEL>	391.68	PASS	SVTYPE=DEL;POS=23052256;SVLEN=-65401;END=23117657;STRANDS=+-:12;IMPRECISE;CIPOS=-7,10;CIEND=-10,10;CIPOS95=-1,1;CIEND95=-1,0;SU=12;PE=9;SR=3;ALG=PROD;AF=5.942e-05;NSAMP=1;MSQ=383.61;AN=16828;AC=1;NS=8435;AC_Hom=0;AC_Het=1;AC_Hemi=0;MAF=5.92768e-05;HWE=1;NFAM=1
22	23055675	174781_1	N	N[22:23241797[	2173.6	LOW	SVTYPE=BND;POS=23055675;STRANDS=+-:8;IMPRECISE;CIPOS=-24,24;CIEND=-29,28;CIPOS95=-4,4;CIEND95=0,0;MATEID=174781_2;EVENT=174781;SU=8;PE=0;SR=8;ALG=PROD;AF=0.002199;NSAMP=35;MSQ=61.76;AN=16828;AC=37;NS=8435;AC_Hom=4;AC_Het=33;AC_Hemi=0;MAF=0.00219324;HWE=0.000681976;NFAM=35
22	23055682	174782	N	<DEL>	2005.56	PASS	SVTYPE=DEL;POS=23055682;SVLEN=-191485;END=23247167;STRANDS=+-:5;CIPOS=-10,8;CIEND=-9,6;CIPOS95=0,0;CIEND95=0,0;SU=5;PE=1;SR=4;ALG=PROD;AF=0.001723;NSAMP=28;MSQ=71.22;AN=16834;AC=29;NS=8438;AC_Hom=2;AC_Het=27;AC_Hemi=0;MAF=0.00171842;HWE=0.0238105;NFAM=28
22	23055684	174780_1	N	N[22:23235963[	1783.39	LOW	SVTYPE=BND;POS=23055684;STRANDS=+-:65;IMPRECISE;CIPOS=-28,21;CIEND=-13,10;CIPOS95=-1,1;CIEND95=-3,3;MATEID=174780_2;EVENT=174780;SU=65;PE=42;SR=23;ALG=PROD;AF=0.00101;NSAMP=15;MSQ=117.81;AN=16824;AC=17;NS=8433;AC_Hom=4;AC_Het=13;AC_Hemi=0;MAF=0.00100794;HWE=2.50286e-05;NFAM=15
22	23057565	174783_1	N	N[22:23116770[	778.93	LOW	SVTYPE=BND;POS=23057565;STRANDS=+-:54;IMPRECISE;CIPOS=-30,156;CIEND=-183,21;CIPOS95=-9,9;CIEND95=-68,21;MATEID=174783_2;EVENT=174783;SU=54;PE=54;SR=0;ALG=PROD;AF=0.0003567;NSAMP=6;MSQ=128.72;AN=16820;AC=6;NS=8431;AC_Hom=0;AC_Het=6;AC_Hemi=0;MAF=0.00035583;HWE=1;NFAM=6
22	23057727	274107_1	N	]22:23116908]N	81.81	LOW	SVTYPE=BND;POS=23057727;STRANDS=-+:4;IMPRECISE;CIPOS=-338,10;CIEND=-10,463;CIPOS95=-174,1;CIEND95=-1,168;MATEID=274107_2;EVENT=274107;SU=4;PE=4;SR=0;ALG=PROD;AF=0.0001784;NSAMP=3;MSQ=16.77;AN=16818;AC=3;NS=8430;AC_Hom=0;AC_Het=3;AC_Hemi=0;MAF=0.000177936;HWE=1;NFAM=3
22	23057823	174784	N	<DEL>	505.42	PASS	SVTYPE=DEL;POS=23057823;SVLEN=-2142;END=23059965;STRANDS=+-:20;CIPOS=-9,10;CIEND=-10,10;CIPOS95=0,0;CIEND95=0,0;SU=20;PE=11;SR=9;ALG=PROD;AF=5.954e-05;NSAMP=1;MSQ=497.65;AN=16796;AC=1;NS=8419;AC_Hom=0;AC_Het=1;AC_Hemi=0;MAF=5.93895e-05;HWE=1;NFAM=1
22	23059722	274108_1	N	]22:23119080]N	1652.53	LOW	SVTYPE=BND;POS=23059722;STRANDS=-+:181;IMPRECISE;CIPOS=-63,31;CIEND=-17,250;CIPOS95=-3,3;CIEND95=-17,24;MATEID=274108_2;EVENT=274108;SU=181;PE=181;SR=0;ALG=PROD;AF=0.003804;NSAMP=63;MSQ=25.41;AN=16824;AC=64;NS=8433;AC_Hom=2;AC_Het=62;AC_Hemi=0;MAF=0.00379462;HWE=0.113064;NFAM=62
22	23061512	174785_1	N	N[22:23061905[	28105.3	PASS	SVTYPE=BND;POS=23061512;STRANDS=+-:967;CIPOS=-1,1;CIEND=-1,0;CIPOS95=0,0;CIEND95=0,0;MATEID=174785_2;EVENT=174785;SU=967;PE=385;SR=582;ALG=PROD;AF=0.003751;NSAMP=61;MSQ=460.69;AN=16796;AC=63;NS=8419;AC_Hom=4;AC_Het=59;AC_Hemi=0;MAF=0.00374154;HWE=0.00589205;NFAM=46
22	23061905	174785_2	N	]22:23061512]N	28105.3	PASS	SVTYPE=BND;POS=23061512;STRANDS=+-:967;CIPOS=-1,0;CIEND=-1,1;CIPOS95=0,0;CIEND95=0,0;MATEID=174785_1;EVENT=174785;SECONDARY;SU=967;PE=385;SR=582;ALG=PROD;AF=0.003751;NSAMP=61;MSQ=460.69;AN=16796;AC=63;NS=8419;AC_Hom=4;AC_Het=59;AC_Hemi=0;MAF=0.00374154;HWE=0.00589205;NFAM=46
22	23063434	21822_2	N	]14:106361519]N	18.37	LOW	SVTYPE=BND;POS=23063434;STRANDS=+-:6;IMPRECISE;CIPOS=-10,9;CIEND=-7,10;CIPOS95=-1,1;CIEND95=-1,1;MATEID=21822_1;EVENT=21822;SECONDARY;SU=6;PE=3;SR=3;ALG=PROD;AF=5.945e-05;NSAMP=1;MSQ=6.88;AN=16822;AC=1;NS=8432;AC_Hom=0;AC_Het=1;AC_Hemi=0;MAF=5.92979e-05;HWE=1;NFAM=1
22	23063629	174787_1	N	N[22:23247170[	1373.66	LOW	SVTYPE=BND;POS=23063629;STRANDS=+-:4;IMPRECISE;CIPOS=-6,10;CIEND=-10,9;CIPOS95=-1,1;CIEND95=-1,1;MATEID=174787_2;EVENT=174787;SU=4;PE=2;SR=2;ALG=PROD;AF=0.001069;NSAMP=18;MSQ=76.11;AN=16834;AC=18;NS=8438;AC_Hom=0;AC_Het=18;AC_Hemi=0;MAF=0.0010666;HWE=1;NFAM=18
22	23063637	174786_1	N	N[22:23235960[	920	LOW	SVTYPE=BND;POS=23063637;STRANDS=+-:18;IMPRECISE;CIPOS=-26,28;CIEND=-30,30;CIPOS95=-1,1;CIEND95=0,0;MATEID=174786_2;EVENT=174786;SU=18;PE=12;SR=6;ALG=PROD;AF=0.00113;NSAMP=17;MSQ=53.29;AN=16820;AC=19;NS=8431;AC_Hom=4;AC_Het=15;AC_Hemi=0;MAF=0.00112679;HWE=4.07367e-05;NFAM=17
22	23065485	5666_2	N	[1:241899176[N	2373.87	LOW	SVTYPE=BND;POS=23065485;STRANDS=--:55;CIPOS=-9,8;CIEND=-9,8;CIPOS95=0,0;CIEND95=0,0;MATEID=5666_1;EVENT=5666;SECONDARY;SU=55;PE=0;SR=55;ALG=PROD;AF=0.00499;NSAMP=84;MSQ=27.45;AN=16834;AC=84;NS=8438;AC_Hom=0;AC_Het=84;AC_Hemi=0;MAF=0.00497748;HWE=1;NFAM=84
22	23065501	25705_2	N	N[18:51650911[	1472.69	LOW	SVTYPE=BND;POS=23065501;STRANDS=-+:13;CIPOS=-27,25;CIEND=-26,23;CIPOS95=0,0;CIEND95=0,0;MATEID=25705_1;EVENT=25705;SECONDARY;SU=13;PE=3;SR=10;ALG=PROD;AF=0.004693;NSAMP=79;MSQ=17.28;AN=16834;AC=79;NS=8438;AC_Hom=0;AC_Het=79;AC_Hemi=0;MAF=0.0046812;HWE=1;NFAM=79
22	23069270	174788	N	<DEL>	40.46	PASS	SVTYPE=DEL;POS=23069270;SVLEN=-54381;END=23123651;STRANDS=+-:4;IMPRECISE;CIPOS=-10,444;CIEND=-439,10;CIPOS95=-2,129;CIEND95=-169,1;SU=4;PE=4;SR=0;ALG=PROD;AF=5.945e-05;NSAMP=1;MSQ=35.88;AN=16820;AC=1;NS=8431;AC_Hom=0;AC_Het=1;AC_Hemi=0;MAF=5.93049e-05;HWE=1;NFAM=1
22	23077577	274109_1	N	]22:23247167]N	306.18	LOW	SVTYPE=BND;POS=23077577;STRANDS=-+:6;IMPRECISE;CIPOS=-10,9;CIEND=-8,10;CIPOS95=-1,1;CIEND95=-1,1;MATEID=274109_2;EVENT=274109;SU=6;PE=4;SR=2;ALG=PROD;AF=0.00101;NSAMP=16;MSQ=13.43;AN=16834;AC=17;NS=8438;AC_Hom=2;AC_Het=15;AC_Hemi=0;MAF=0.00100735;HWE=0.00803422;NFAM=16
22	23077704	174789	N	<DEL>	62.08	PASS	SVTYPE=DEL;POS=23077704;SVLEN=-24095;END=23101799;STRANDS=+-:5;IMPRECISE;CIPOS=-10,385;CIEND=-215,10;CIPOS95=-2,107;CIEND95=-99,2;SU=5;PE=5;SR=0;ALG=PROD;AF=5.945e-05;NSAMP=1;MSQ=53.85;AN=16822;AC=1;NS=8432;AC_Hom=0;AC_Het=1;AC_Hemi=0;MAF=5.92979e-05;HWE=1;NFAM=1
22	23079517	174790_1	N	N[22:23079970[	7014.16	PASS	SVTYPE=BND;POS=23079517;STRANDS=+-:246;CIPOS=-4,3;CIEND=-5,3;CIPOS95=0,0;CIEND95=0,0;MATEID=174790_2;EVENT=174790;SU=246;PE=141;SR=105;ALG=PROD;AF=0.001072;NSAMP=18;MSQ=389.23;AN=16794;AC=18;NS=8418;AC_Hom=0;AC_Het=18;AC_Hemi=0;MAF=0.00106914;HWE=1;NFAM=17
22	23079970	174790_2	N	]22:23079517]N	7014.16	PASS	SVTYPE=BND;POS=23079517;STRANDS=+-:246;CIPOS=-5,3;CIEND=-4,3;CIPOS95=0,0;CIEND95=0,0;MATEID=174790_1;EVENT=174790;SECONDARY;SU=246;PE=141;SR=105;ALG=PROD;AF=0.001072;NSAMP=18;MSQ=389.23;AN=16794;AC=18;NS=8418;AC_Hom=0;AC_Het=18;AC_Hemi=0;MAF=0.00106914;HWE=1;NFAM=17
22	23080800	274095_2	N	N[22:23015095[	39344.5	LOW	SVTYPE=BND;POS=23015095;STRANDS=-+:4230;IMPRECISE;CIPOS=-6,20;CIEND=-85,9;CIPOS95=0,0;CIEND95=-2,2;MATEID=274095_1;EVENT=274095;SECONDARY;SU=4230;PE=4230;SR=0;ALG=PROD;AF=0.07969;NSAMP=1285;MSQ=30.17;AN=16828;AC=1341;NS=8435;AC_Hom=114;AC_Het=1231;AC_Hemi=0;MAF=0.0797273;HWE=0.603339;NFAM=1167
22	23080999	174761_2	N	]22:23015347]N	1486.54	LOW	SVTYPE=BND;POS=23015347;STRANDS=+-:256;IMPRECISE;CIPOS=-188,12;CIEND=-11,341;CIPOS95=-7,7;CIEND95=-11,22;MATEID=174761_1;EVENT=174761;SECONDARY;SU=256;PE=256;SR=0;ALG=PROD;AF=0.003328;NSAMP=56;MSQ=25.38;AN=16828;AC=56;NS=8435;AC_Hom=0;AC_Het=56;AC_Hemi=0;MAF=0.0033195;HWE=1;NFAM=53
22	23082727	5667_2	N	N[1:237060601[	1666.91	LOW	SVTYPE=BND;POS=23082727;STRANDS=-+:19;CIPOS=-10,10;CIEND=-10,10;CIPOS95=0,0;CIEND95=0,0;MATEID=5667_1;EVENT=5667;SECONDARY;SU=19;PE=0;SR=19;ALG=PROD;AF=0.00297;NSAMP=50;MSQ=32.09;AN=16834;AC=50;NS=8438;AC_Hom=0;AC_Het=50;AC_Hemi=0;MAF=0.00296279;HWE=1;NFAM=50
22	23090421	274096_2	N	N[22:23029719[	767.54	LOW	SVTYPE=BND;POS=23029719;STRANDS=-+:49;IMPRECISE;CIPOS=-30,188;CIEND=-261,11;CIPOS95=-8,8;CIEND95=-78,11;MATEID=274096_1;EVENT=274096;SECONDARY;SU=49;PE=49;SR=0;ALG=PROD;AF=0.002436;NSAMP=41;MSQ=16.83;AN=16828;AC=41;NS=8435;AC_Hom=0;AC_Het=41;AC_Hemi=0;MAF=0.00243035;HWE=1;NFAM=41
22	23098031	174766_2	N	]22:23037321]N	154.83	LOW	SVTYPE=BND;POS=23037321;STRANDS=+-:12;IMPRECISE;CIPOS=-128,30;CIEND=-30,277;CIPOS95=-34,30;CIEND95=-30,54;MATEID=174766_1;EVENT=174766;SECONDARY;SU=12;PE=12;SR=0;ALG=PROD;AF=0.0001783;NSAMP=3;MSQ=48.09;AN=16824;AC=3;NS=8433;AC_Hom=0;AC_Het=3;AC_Hemi=0;MAF=0.000177873;HWE=1;NFAM=3
22	23100187	37974_1	N	N[GL000227.1:101923[	42985	LOW	SVTYPE=BND;POS=23100187;STRANDS=+-:2243;CIPOS=0,0;CIEND=0,0;CIPOS95=0,0;CIEND95=0,0;MATEID=37974_2;EVENT=37974;SU=2243;PE=6;SR=2237;ALG=PROD;AF=0.0654;NSAMP=1092;MSQ=38.69;AN=16834;AC=1101;NS=8438;AC_Hom=18;AC_Het=1087;AC_Hemi=0;MAF=0.0654776;HWE=3.4068e-08;NFAM=989
22	23100266	37975_1	N	]GL000227.1:101953]N	210659	LOW	SVTYPE=BND;POS=23100266;STRANDS=-+:15830;CIPOS=0,0;CIEND=0,0;CIPOS95=0,0;CIEND95=0,0;MATEID=37975_2;EVENT=37975;SU=15830;PE=20;SR=15810;ALG=PROD;AF=0.1489;NSAMP=2494;MSQ=83.94;AN=16834;AC=2507;NS=8438;AC_Hom=26;AC_Het=2488;AC_Hemi=0;MAF=0.148969;HWE=0;NFAM=2234
22	23101366	174768_2	N	]22:23040621]N	85.68	LOW	SVTYPE=BND;POS=23040621;STRANDS=+-:12;IMPRECISE;CIPOS=-313,32;CIEND=-50,327;CIPOS95=-102,32;CIEND95=-37,37;MATEID=174768_1;EVENT=174768;SECONDARY;SU=12;PE=12;SR=0;ALG=PROD;AF=0.0002972;NSAMP=5;MSQ=14.84;AN=16822;AC=5;NS=8432;AC_Hom=0;AC_Het=5;AC_Hemi=0;MAF=0.00029649;HWE=1;NFAM=5
22	23101390	174791	N	<DEL>	117.15	PASS	SVTYPE=DEL;POS=23101390;SVLEN=-17668;END=23119058;STRANDS=+-:7;IMPRECISE;CIPOS=-10,251;CIEND=-311,10;CIPOS95=-2,65;CIEND95=-94,0;SU=7;PE=7;SR=0;ALG=PROD;AF=5.944e-05;NSAMP=1;MSQ=107.58;AN=16824;AC=1;NS=8433;AC_Hom=0;AC_Het=1;AC_Hemi=0;MAF=5.92909e-05;HWE=1;NFAM=1
22	23101628	274097_2	N	N[22:23040782[	117.66	LOW	SVTYPE=BND;POS=23040782;STRANDS=-+:7;IMPRECISE;CIPOS=-10,370;CIEND=-241,10;CIPOS95=-1,117;CIEND95=-93,2;MATEID=274097_1;EVENT=274097;SECONDARY;SU=7;PE=7;SR=0;ALG=PROD;AF=0.0001783;NSAMP=3;MSQ=22.23;AN=16824;AC=3;NS=8433;AC_Hom=0;AC_Het=3;AC_Hemi=0;MAF=0.000177873;HWE=1;NFAM=3
22	23101696	174792_1	N	N[22:23235960[	2247.8	LOW	SVTYPE=BND;POS=23101696;STRANDS=+-:48;CIPOS=-47,43;CIEND=-46,43;CIPOS95=0,0;CIEND95=0,0;MATEID=174792_2;EVENT=174792;SU=48;PE=33;SR=15;ALG=PROD;AF=0.001784;NSAMP=27;MSQ=82.95;AN=16820;AC=30;NS=8431;AC_Hom=6;AC_Het=24;AC_Hemi=0;MAF=0.00177915;HWE=1.83603e-06;NFAM=27
22	23101700	174793	N	<DEL>	2311.22	PASS	SVTYPE=DEL;POS=23101700;SVLEN=-140098;END=23241798;STRANDS=+-:4;IMPRECISE;CIPOS=-5,10;CIEND=-10,9;CIPOS95=-1,3;CIEND95=-3,3;SU=4;PE=3;SR=1;ALG=PROD;AF=0.002615;NSAMP=42;MSQ=54.65;AN=16826;AC=44;NS=8434;AC_Hom=4;AC_Het=40;AC_Hemi=0;MAF=0.00260849;HWE=0.0013882;NFAM=42
22	23105062	174794	N	<DEL>	1523.04	PASS	SVTYPE=DEL;POS=23105062;SVLEN=-142104;END=23247166;STRANDS=+-:5;IMPRECISE;CIPOS=-10,9;CIEND=-10,6;CIPOS95=-1,1;CIEND95=-1,0;SU=5;PE=2;SR=3;ALG=PROD;AF=0.001842;NSAMP=30;MSQ=50.55;AN=16834;AC=31;NS=8438;AC_Hom=2;AC_Het=29;AC_Hemi=0;MAF=0.00183693;HWE=0.0272263;NFAM=30
22	23105067	274110_1	N	]22:23247167]N	218.05	LOW	SVTYPE=BND;POS=23105067;STRANDS=-+:4;IMPRECISE;CIPOS=-10,9;CIEND=-6,10;CIPOS95=-3,1;CIEND95=-2,3;MATEID=274110_2;EVENT=274110;SU=4;PE=3;SR=1;ALG=PROD;AF=0.0009505;NSAMP=15;MSQ=10.19;AN=16834;AC=16;NS=8438;AC_Hom=2;AC_Het=14;AC_Hemi=0;MAF=0.000948092;HWE=0.00709196;NFAM=15
22	23107973	174775_2	N	]22:23049857]N	216354	LOW	SVTYPE=BND;POS=23049857;STRANDS=+-:1542;IMPRECISE;CIPOS=-109,28;CIEND=-15,56;CIPOS95=-6,6;CIEND95=0,0;MATEID=174775_1;EVENT=174775;SECONDARY;SU=1542;PE=1541;SR=1;ALG=PROD;AF=0.1513;NSAMP=2545;MSQ=84.66;RETAINED;AN=16820;AC=2545;NS=8431;AC_Hom=0;AC_Het=2549;AC_Hemi=0;MAF=0.151168;HWE=0;NFAM=2408
22	23107996	274099_2	N	N[22:23049718[	329140	LOW	SVTYPE=BND;POS=23049718;STRANDS=-+:30294;IMPRECISE;CIPOS=-232,954;CIEND=-450,568;CIPOS95=-232,316;CIEND95=-162,162;MATEID=274099_1;EVENT=274099;SECONDARY;SU=30294;PE=30294;SR=0;ALG=SUM;AF=0.3827;NSAMP=5199;MSQ=62.96;RETAINED;AN=16824;AC=6439;NS=8433;AC_Hom=2490;AC_Het=3969;AC_Hemi=0;MAF=0.38296;HWE=0.712375;NFAM=4613
22	23109553	274106_2	N	N[22:23051372[	67.53	LOW	SVTYPE=BND;POS=23051372;STRANDS=-+:5;IMPRECISE;CIPOS=-10,406;CIEND=-198,10;CIPOS95=-1,132;CIEND95=-88,2;MATEID=274106_1;EVENT=274106;SECONDARY;SU=5;PE=5;SR=0;ALG=PROD;AF=5.944e-05;NSAMP=1;MSQ=41.13;AN=16824;AC=1;NS=8433;AC_Hom=0;AC_Het=1;AC_Hemi=0;MAF=5.92909e-05;HWE=1;NFAM=1
22	23115074	174795	N	<DEL>	1784.59	PASS	SVTYPE=DEL;POS=23115074;SVLEN=-132093;END=23247167;STRANDS=+-:4;IMPRECISE;CIPOS=-8,10;CIEND=-10,10;CIPOS95=-1,1;CIEND95=-1,1;SU=4;PE=2;SR=2;ALG=PROD;AF=0.001723;NSAMP=29;MSQ=61.11;AN=16834;AC=29;NS=8438;AC_Hom=0;AC_Het=29;AC_Hemi=0;MAF=0.00171842;HWE=1;NFAM=29
22	23116770	174783_2	N	]22:23057565]N	778.93	LOW	SVTYPE=BND;POS=23057565;STRANDS=+-:54;IMPRECISE;CIPOS=-183,21;CIEND=-30,156;CIPOS95=-68,21;CIEND95=-9,9;MATEID=174783_1;EVENT=174783;SECONDARY;SU=54;PE=54;SR=0;ALG=PROD;AF=0.0003567;NSAMP=6;MSQ=128.72;AN=16820;AC=6;NS=8431;AC_Hom=0;AC_Het=6;AC_Hemi=0;MAF=0.00035583;HWE=1;NFAM=6
22	23116908	274107_2	N	N[22:23057727[	81.81	LOW	SVTYPE=BND;POS=23057727;STRANDS=-+:4;IMPRECISE;CIPOS=-10,463;CIEND=-338,10;CIPOS95=-1,168;CIEND95=-174,1;MATEID=274107_1;EVENT=274107;SECONDARY;SU=4;PE=4;SR=0;ALG=PROD;AF=0.0001784;NSAMP=3;MSQ=16.77;AN=16818;AC=3;NS=8430;AC_Hom=0;AC_Het=3;AC_Hemi=0;MAF=0.000177936;HWE=1;NFAM=3
22	23119080	274108_2	N	N[22:23059722[	1652.53	LOW	SVTYPE=BND;POS=23059722;STRANDS=-+:181;IMPRECISE;CIPOS=-17,250;CIEND=-63,31;CIPOS95=-17,24;CIEND95=-3,3;MATEID=274108_1;EVENT=274108;SECONDARY;SU=181;PE=181;SR=0;ALG=PROD;AF=0.003804;NSAMP=63;MSQ=25.41;AN=16824;AC=64;NS=8433;AC_Hom=2;AC_Het=62;AC_Hemi=0;MAF=0.00379462;HWE=0.113064;NFAM=62
22	23134418	174767_2	N	]22:23039886]N	11.45	LOW	SVTYPE=BND;POS=23039886;STRANDS=+-:9;IMPRECISE;CIPOS=-265,10;CIEND=-10,265;CIPOS95=-113,1;CIEND95=-2,60;MATEID=174767_1;EVENT=174767;SECONDARY;SU=9;PE=9;SR=0;ALG=PROD;AF=5.942e-05;NSAMP=1;MSQ=4.43;AN=16828;AC=1;NS=8435;AC_Hom=0;AC_Het=1;AC_Hemi=0;MAF=5.92768e-05;HWE=1;NFAM=1
22	23134934	274111_1	N	]22:23165332]N	3828.97	LOW	SVTYPE=BND;POS=23134934;STRANDS=-+:455;IMPRECISE;CIPOS=-181,16;CIEND=-15,168;CIPOS95=-12,12;CIEND95=-3,3;MATEID=274111_2;EVENT=274111;SU=455;PE=455;SR=0;ALG=PROD;AF=0.007311;NSAMP=119;MSQ=31.65;AN=16824;AC=123;NS=8433;AC_Hom=8;AC_Het=115;AC_Hemi=0;MAF=0.00729278;HWE=0.000980355;NFAM=119
22	23135191	174796_1	N	N[22:23165390[	494.16	LOW	SVTYPE=BND;POS=23135191;STRANDS=+-:84;IMPRECISE;CIPOS=-26,364;CIEND=-186,20;CIPOS95=-26,26;CIEND95=-11,11;MATEID=174796_2;EVENT=174796;SU=84;PE=84;SR=0;ALG=PROD;AF=0.001248;NSAMP=21;MSQ=22.26;AN=16822;AC=21;NS=8432;AC_Hom=0;AC_Het=21;AC_Hemi=0;MAF=0.00124526;HWE=1;NFAM=21
22	23135254	174769_2	N	]22:23040587]N	90.4	LOW	SVTYPE=BND;POS=23040587;STRANDS=+-:10;IMPRECISE;CIPOS=-267,30;CIEND=-30,356;CIPOS95=-129,30;CIEND95=-30,101;MATEID=174769_1;EVENT=174769;SECONDARY;SU=10;PE=10;SR=0;ALG=PROD;AF=0.0001189;NSAMP=2;MSQ=43.33;AN=16824;AC=2;NS=8433;AC_Hom=0;AC_Het=2;AC_Hemi=0;MAF=0.000118582;HWE=1;NFAM=2
22	23135373	274098_2	N	N[22:23040851[	141.13	LOW	SVTYPE=BND;POS=23040851;STRANDS=-+:6;IMPRECISE;CIPOS=-10,354;CIEND=-231,10;CIPOS95=-1,137;CIEND95=-82,2;MATEID=274098_1;EVENT=274098;SECONDARY;SU=6;PE=6;SR=0;ALG=PROD;AF=0.0002972;NSAMP=5;MSQ=21.9;AN=16824;AC=5;NS=8433;AC_Hom=0;AC_Het=5;AC_Hemi=0;MAF=0.000296454;HWE=1;NFAM=5
22	23135491	306433	N	<INV>	122.54	LOW	SVTYPE=INV;POS=23135491;SVLEN=100473;END=23235964;STRANDS=++:1,--:5;IMPRECISE;CIPOS=-10,5;CIEND=-10,5;CIPOS95=-5,1;CIEND95=-4,0;SU=6;PE=4;SR=2;ALG=PROD;AF=0.0001784;NSAMP=3;MSQ=37.96;AN=16820;AC=3;NS=8431;AC_Hom=0;AC_Het=3;AC_Hemi=0;MAF=0.000177915;HWE=1;NFAM=3
22	23137606	174752_2	N	]22:22941297]N	298.01	LOW	SVTYPE=BND;POS=22941297;STRANDS=+-:29;CIPOS=-30,25;CIEND=-29,29;CIPOS95=0,0;CIEND95=0,0;MATEID=174752_1;EVENT=174752;SECONDARY;SU=29;PE=17;SR=12;ALG=PROD;AF=0.0001188;NSAMP=2;MSQ=146.97;AN=16832;AC=2;NS=8437;AC_Hom=0;AC_Het=2;AC_Hemi=0;MAF=0.000118526;HWE=1;NFAM=2
22	23154765	174797_1	N	N[22:23235960[	1150.85	LOW	SVTYPE=BND;POS=23154765;STRANDS=+-:10;IMPRECISE;CIPOS=-10,172;CIEND=-246,7;CIPOS95=-3,40;CIEND95=-64,0;MATEID=174797_2;EVENT=174797;SU=10;PE=10;SR=0;ALG=PROD;AF=0.001427;NSAMP=19;MSQ=60.1;AN=16818;AC=24;NS=8430;AC_Hom=10;AC_Het=14;AC_Hemi=0;MAF=0.00142349;HWE=1.35633e-12;NFAM=19
22	23154767	174798_1	N	N[22:23241797[	2275.79	LOW	SVTYPE=BND;POS=23154767;STRANDS=+-:10;IMPRECISE;CIPOS=-7,9;CIEND=-10,10;CIPOS95=-1,1;CIEND95=-1,1;MATEID=174798_2;EVENT=174798;SU=10;PE=7;SR=3;ALG=PROD;AF=0.00208;NSAMP=32;MSQ=70.55;AN=16824;AC=35;NS=8433;AC_Hom=6;AC_Het=29;AC_Hemi=0;MAF=0.00207518;HWE=4.98653e-06;NFAM=32
22	23154773	174799	N	<DEL>	2208.81	PASS	SVTYPE=DEL;POS=23154773;SVLEN=-92394;END=23247167;STRANDS=+-:5;IMPRECISE;CIPOS=-10,10;CIEND=-10,6;CIPOS95=-1,1;CIEND95=-1,0;SU=5;PE=2;SR=3;ALG=PROD;AF=0.002079;NSAMP=32;MSQ=68.55;AN=16834;AC=35;NS=8438;AC_Hom=6;AC_Het=29;AC_Hemi=0;MAF=0.00207395;HWE=4.97772e-06;NFAM=32
22	23162247	174800_1	N	N[22:23235964[	1107.21	LOW	SVTYPE=BND;POS=23162247;STRANDS=+-:35;IMPRECISE;CIPOS=-26,30;CIEND=-30,27;CIPOS95=0,0;CIEND95=-2,2;MATEID=174800_2;EVENT=174800;SU=35;PE=25;SR=10;ALG=PROD;AF=0.0007138;NSAMP=11;MSQ=99.61;AN=16812;AC=12;NS=8427;AC_Hom=2;AC_Het=10;AC_Hemi=0;MAF=0.000711997;HWE=0.00391099;NFAM=11
22	23165332	274111_2	N	N[22:23134934[	3828.97	LOW	SVTYPE=BND;POS=23134934;STRANDS=-+:455;IMPRECISE;CIPOS=-15,168;CIEND=-181,16;CIPOS95=-3,3;CIEND95=-12,12;MATEID=274111_1;EVENT=274111;SECONDARY;SU=455;PE=455;SR=0;ALG=PROD;AF=0.007311;NSAMP=119;MSQ=31.65;AN=16824;AC=123;NS=8433;AC_Hom=8;AC_Het=115;AC_Hemi=0;MAF=0.00729278;HWE=0.000980355;NFAM=119
22	23165390	174796_2	N	]22:23135191]N	494.16	LOW	SVTYPE=BND;POS=23135191;STRANDS=+-:84;IMPRECISE;CIPOS=-186,20;CIEND=-26,364;CIPOS95=-11,11;CIEND95=-26,26;MATEID=174796_1;EVENT=174796;SECONDARY;SU=84;PE=84;SR=0;ALG=PROD;AF=0.001248;NSAMP=21;MSQ=22.26;AN=16822;AC=21;NS=8432;AC_Hom=0;AC_Het=21;AC_Hemi=0;MAF=0.00124526;HWE=1;NFAM=21
22	23165778	174802_1	N	N[22:23241798[	2418.79	LOW	SVTYPE=BND;POS=23165778;STRANDS=+-:4;IMPRECISE;CIPOS=-8,10;CIEND=-10,10;CIPOS95=-1,1;CIEND95=-1,1;MATEID=174802_2;EVENT=174802;SU=4;PE=1;SR=3;ALG=PROD;AF=0.002318;NSAMP=37;MSQ=64.62;AN=16826;AC=39;NS=8434;AC_Hom=4;AC_Het=35;AC_Hemi=0;MAF=0.00231207;HWE=0.000847271;NFAM=37
22	23165782	174801_1	N	N[22:23235962[	1329	LOW	SVTYPE=BND;POS=23165782;STRANDS=+-:13;IMPRECISE;CIPOS=-26,30;CIEND=-30,29;CIPOS95=-3,3;CIEND95=-3,3;MATEID=174801_2;EVENT=174801;SU=13;PE=12;SR=1;ALG=PROD;AF=0.001308;NSAMP=19;MSQ=68.94;AN=16814;AC=22;NS=8428;AC_Hom=6;AC_Het=16;AC_Hemi=0;MAF=0.00130517;HWE=2.3257e-07;NFAM=19
22	23168423	21823_2	N	[14:34139351[N	477.95	LOW	SVTYPE=BND;POS=23168423;STRANDS=--:52;IMPRECISE;CIPOS=-254,30;CIEND=-290,30;CIPOS95=-23,23;CIEND95=-40,30;MATEID=21823_1;EVENT=21823;SECONDARY;SU=52;PE=52;SR=0;ALG=PROD;AF=0.000297;NSAMP=5;MSQ=95.54;AN=16834;AC=5;NS=8438;AC_Hom=0;AC_Het=5;AC_Hemi=0;MAF=0.000296279;HWE=1;NFAM=5
22	23168437	21824_2	N	N]14:34139587]	734.99	LOW	SVTYPE=BND;POS=23168437;STRANDS=++:102;CIPOS=-28,29;CIEND=-24,24;CIPOS95=0,0;CIEND95=0,0;MATEID=21824_1;EVENT=21824;SECONDARY;SU=102;PE=54;SR=48;ALG=PROD;AF=0.0003564;NSAMP=6;MSQ=122.5;AN=16834;AC=6;NS=8438;AC_Hom=0;AC_Het=6;AC_Hemi=0;MAF=0.000355534;HWE=1;NFAM=6
22	23180191	174803	N	<DEL>	844.77	PASS	SVTYPE=DEL;POS=23180191;SVLEN=-9753;END=23189944;STRANDS=+-:35;CIPOS=-7,10;CIEND=-10,10;CIPOS95=0,0;CIEND95=0,0;SU=35;PE=27;SR=8;ALG=PROD;AF=5.949e-05;NSAMP=1;MSQ=836.3;AN=16810;AC=1;NS=8426;AC_Hom=0;AC_Het=1;AC_Hemi=0;MAF=5.93401e-05;HWE=1;NFAM=1
22	23189453	174804_1	N	N[22:23189566[	397.88	PASS	SVTYPE=BND;POS=23189453;STRANDS=+-:14;CIPOS=-10,10;CIEND=-10,10;CIPOS95=0,0;CIEND95=0,0;MATEID=174804_2;EVENT=174804;SU=14;PE=0;SR=14;ALG=PROD;AF=5.948e-05;NSAMP=1;MSQ=380.67;AN=16812;AC=1;NS=8427;AC_Hom=0;AC_Het=1;AC_Hemi=0;MAF=5.93331e-05;HWE=1;NFAM=1
22	23189566	174804_2	N	]22:23189453]N	397.88	PASS	SVTYPE=BND;POS=23189453;STRANDS=+-:14;CIPOS=-10,10;CIEND=-10,10;CIPOS95=0,0;CIEND95=0,0;MATEID=174804_1;EVENT=174804;SECONDARY;SU=14;PE=0;SR=14;ALG=PROD;AF=5.948e-05;NSAMP=1;MSQ=380.67;AN=16812;AC=1;NS=8427;AC_Hom=0;AC_Het=1;AC_Hemi=0;MAF=5.93331e-05;HWE=1;NFAM=1
22	23189756	174805	N	<DEL>	648.97	PASS	SVTYPE=DEL;POS=23189756;SVLEN=-2667;END=23192423;STRANDS=+-:26;CIPOS=-7,8;CIEND=-10,10;CIPOS95=0,0;CIEND95=0,0;SU=26;PE=12;SR=14;ALG=PROD;AF=5.947e-05;NSAMP=1;MSQ=641.49;AN=16814;AC=1;NS=8428;AC_Hom=0;AC_Het=1;AC_Hemi=0;MAF=5.93261e-05;HWE=1;NFAM=1
22	23192831	174806_1	N	N[22:23235960[	1122.55	LOW	SVTYPE=BND;POS=23192831;STRANDS=+-:13;CIPOS=-5,5;CIEND=-7,3;CIPOS95=0,0;CIEND95=0,0;MATEID=174806_2;EVENT=174806;SU=13;PE=8;SR=5;ALG=PROD;AF=0.001249;NSAMP=17;MSQ=65.03;AN=16816;AC=21;NS=8429;AC_Hom=8;AC_Het=13;AC_Hemi=0;MAF=0.0012457;HWE=2.63822e-10;NFAM=17
22	23199230	174807_1	N	N[22:23241797[	1826.53	LOW	SVTYPE=BND;POS=23199230;STRANDS=+-:8;IMPRECISE;CIPOS=0,0;CIEND=-10,10;CIPOS95=0,1;CIEND95=0,0;MATEID=174807_2;EVENT=174807;SU=8;PE=4;SR=4;ALG=PROD;AF=0.002199;NSAMP=34;MSQ=53.43;AN=16824;AC=37;NS=8433;AC_Hom=6;AC_Het=31;AC_Hemi=0;MAF=0.00219376;HWE=7.12326e-06;NFAM=34
22	23201503	16392_2	N	[11:13347205[N	134.96	LOW	SVTYPE=BND;POS=23201503;STRANDS=--:4;CIPOS=-9,8;CIEND=-9,8;CIPOS95=0,0;CIEND95=0,0;MATEID=16392_1;EVENT=16392;SECONDARY;SU=4;PE=0;SR=4;ALG=PROD;AF=0.000297;NSAMP=5;MSQ=25.74;AN=16834;AC=5;NS=8438;AC_Hom=0;AC_Het=5;AC_Hemi=0;MAF=0.000296279;HWE=1;NFAM=5
22	23214214	274112_1	N	]22:23247167]N	562.04	LOW	SVTYPE=BND;POS=23214214;STRANDS=-+:16;IMPRECISE;CIPOS=-9,5;CIEND=-6,5;CIPOS95=0,0;CIEND95=-1,0;MATEID=274112_2;EVENT=274112;SU=16;PE=12;SR=4;ALG=PROD;AF=0.001129;NSAMP=18;MSQ=27.43;AN=16830;AC=19;NS=8436;AC_Hom=2;AC_Het=17;AC_Hemi=0;MAF=0.00112613;HWE=0.010095;NFAM=18
22	23222547	174808_1	N	N[22:23223278[	20462.1	PASS	SVTYPE=BND;POS=23222547;STRANDS=+-:873;CIPOS=-1,1;CIEND=-2,0;CIPOS95=0,0;CIEND95=0,0;MATEID=174808_2;EVENT=174808;SU=873;PE=523;SR=350;ALG=PROD;AF=0.002856;NSAMP=48;MSQ=426.05;AN=16808;AC=48;NS=8425;AC_Hom=0;AC_Het=48;AC_Hemi=0;MAF=0.00284866;HWE=1;NFAM=48
22	23223185	174809_1	N	N[22:23223264[	145.71	LOW	SVTYPE=BND;POS=23223185;STRANDS=+-:6;CIPOS=-6,5;CIEND=-6,5;CIPOS95=0,0;CIEND95=0,0;MATEID=174809_2;EVENT=174809;SU=6;PE=0;SR=6;ALG=PROD;AF=5.949e-05;NSAMP=1;MSQ=125.8;AN=16810;AC=1;NS=8426;AC_Hom=0;AC_Het=1;AC_Hemi=0;MAF=5.93401e-05;HWE=1;NFAM=1
22	23223264	174809_2	N	]22:23223185]N	145.71	LOW	SVTYPE=BND;POS=23223185;STRANDS=+-:6;CIPOS=-6,5;CIEND=-6,5;CIPOS95=0,0;CIEND95=0,0;MATEID=174809_1;EVENT=174809;SECONDARY;SU=6;PE=0;SR=6;ALG=PROD;AF=5.949e-05;NSAMP=1;MSQ=125.8;AN=16810;AC=1;NS=8426;AC_Hom=0;AC_Het=1;AC_Hemi=0;MAF=5.93401e-05;HWE=1;NFAM=1
22	23223278	174808_2	N	]22:23222547]N	20462.1	PASS	SVTYPE=BND;POS=23222547;STRANDS=+-:873;CIPOS=-2,0;CIEND=-1,1;CIPOS95=0,0;CIEND95=0,0;MATEID=174808_1;EVENT=174808;SECONDARY;SU=873;PE=523;SR=350;ALG=PROD;AF=0.002856;NSAMP=48;MSQ=426.05;AN=16808;AC=48;NS=8425;AC_Hom=0;AC_Het=48;AC_Hemi=0;MAF=0.00284866;HWE=1;NFAM=48
22	23223564	174811_1	N	N[22:23241797[	2493.68	LOW	SVTYPE=BND;POS=23223564;STRANDS=+-:9;CIPOS=-10,10;CIEND=-5,3;CIPOS95=0,0;CIEND95=0,0;MATEID=174811_2;EVENT=174811;SU=9;PE=1;SR=8;ALG=PROD;AF=0.002615;NSAMP=41;MSQ=60.32;AN=16826;AC=44;NS=8434;AC_Hom=6;AC_Het=38;AC_Hemi=0;MAF=0.00260849;HWE=2.13938e-05;NFAM=41
22	23223569	174810_1	N	N[22:23235963[	2370.96	LOW	SVTYPE=BND;POS=23223569;STRANDS=+-:82;IMPRECISE;CIPOS=-42,43;CIEND=-42,40;CIPOS95=-1,1;CIEND95=0,0;MATEID=174810_2;EVENT=174810;SU=82;PE=56;SR=26;ALG=PROD;AF=0.0008328;NSAMP=12;MSQ=196.26;AN=16810;AC=14;NS=8426;AC_Hom=4;AC_Het=10;AC_Hemi=0;MAF=0.000830762;HWE=1.0558e-05;NFAM=12
22	23229763	174812	N	<DEL>	199.71	PASS	SVTYPE=DEL;POS=23229763;SVLEN=-7595;END=23237358;STRANDS=+-:10;IMPRECISE;CIPOS=-7,5;CIEND=-7,6;CIPOS95=-1,0;CIEND95=0,0;SU=10;PE=5;SR=5;ALG=PROD;AF=5.947e-05;NSAMP=1;MSQ=188.74;AN=16814;AC=1;NS=8428;AC_Hom=0;AC_Het=1;AC_Hemi=0;MAF=5.93261e-05;HWE=1;NFAM=1
22	23232029	174813_1	N	N[22:23232105[	70.74	LOW	SVTYPE=BND;POS=23232029;STRANDS=+-:4;CIPOS=-9,8;CIEND=-9,8;CIPOS95=0,0;CIEND95=0,0;MATEID=174813_2;EVENT=174813;SU=4;PE=0;SR=4;ALG=PROD;AF=5.955e-05;NSAMP=1;MSQ=59.8;AN=16792;AC=1;NS=8417;AC_Hom=0;AC_Het=1;AC_Hemi=0;MAF=5.94036e-05;HWE=1;NFAM=1
22	23232105	174813_2	N	]22:23232029]N	70.74	LOW	SVTYPE=BND;POS=23232029;STRANDS=+-:4;CIPOS=-9,8;CIEND=-9,8;CIPOS95=0,0;CIEND95=0,0;MATEID=174813_1;EVENT=174813;SECONDARY;SU=4;PE=0;SR=4;ALG=PROD;AF=5.955e-05;NSAMP=1;MSQ=59.8;AN=16792;AC=1;NS=8417;AC_Hom=0;AC_Het=1;AC_Hemi=0;MAF=5.94036e-05;HWE=1;NFAM=1
22	23232484	174814_1	N	N[22:23232759[	2225.84	LOW	SVTYPE=BND;POS=23232484;STRANDS=+-:260;CIPOS=-9,8;CIEND=-10,5;CIPOS95=0,0;CIEND95=0,0;MATEID=174814_2;EVENT=174814;SU=260;PE=0;SR=260;ALG=PROD;AF=0.003989;NSAMP=67;MSQ=31.96;AN=16798;AC=67;NS=8420;AC_Hom=0;AC_Het=67;AC_Hemi=0;MAF=0.00397862;HWE=1;NFAM=47
22	23232759	174814_2	N	]22:23232484]N	2225.84	LOW	SVTYPE=BND;POS=23232484;STRANDS=+-:260;CIPOS=-10,5;CIEND=-9,8;CIPOS95=0,0;CIEND95=0,0;MATEID=174814_1;EVENT=174814;SECONDARY;SU=260;PE=0;SR=260;ALG=PROD;AF=0.003989;NSAMP=67;MSQ=31.96;AN=16798;AC=67;NS=8420;AC_Hom=0;AC_Het=67;AC_Hemi=0;MAF=0.00397862;HWE=1;NFAM=47
22	23235959	174741_2	N	]22:22764613]N	2749.38	LOW	SVTYPE=BND;POS=22764613;STRANDS=+-:96;CIPOS=-29,35;CIEND=-33,24;CIPOS95=0,0;CIEND95=0,0;MATEID=174741_1;EVENT=174741;SECONDARY;SU=96;PE=68;SR=28;ALG=PROD;AF=0.00107;NSAMP=16;MSQ=171.05;AN=16828;AC=18;NS=8435;AC_Hom=4;AC_Het=14;AC_Hemi=0;MAF=0.00106698;HWE=3.21479e-05;NFAM=16
22	23235960	174717_2	N	]22:22677323]N	1260.18	LOW	SVTYPE=BND;POS=22677323;STRANDS=+-:41;IMPRECISE;CIPOS=-27,30;CIEND=-26,26;CIPOS95=0,0;CIEND95=-1,1;MATEID=174717_1;EVENT=174717;SECONDARY;SU=41;PE=27;SR=14;ALG=PROD;AF=0.0008912;NSAMP=15;MSQ=83.42;AN=16832;AC=15;NS=8437;AC_Hom=0;AC_Het=15;AC_Hemi=0;MAF=0.000888942;HWE=1;NFAM=15
22	23235960	174738_2	N	]22:22735679]N	669.2	LOW	SVTYPE=BND;POS=22735679;STRANDS=+-:4;IMPRECISE;CIPOS=-402,10;CIEND=-10,398;CIPOS95=-150,0;CIEND95=-1,138;MATEID=174738_1;EVENT=174738;SECONDARY;SU=4;PE=4;SR=0;ALG=PROD;AF=0.0007129;NSAMP=12;MSQ=55.02;AN=16832;AC=12;NS=8437;AC_Hom=0;AC_Het=12;AC_Hemi=0;MAF=0.000711153;HWE=1;NFAM=12
22	23235960	174770_2	N	]22:23040904]N	1061.18	LOW	SVTYPE=BND;POS=23040904;STRANDS=+-:34;CIPOS=-47,49;CIEND=-44,40;CIPOS95=0,0;CIEND95=0,0;MATEID=174770_1;EVENT=174770;SECONDARY;SU=34;PE=24;SR=10;ALG=PROD;AF=0.00101;NSAMP=16;MSQ=65.74;AN=16824;AC=17;NS=8433;AC_Hom=2;AC_Het=15;AC_Hemi=0;MAF=0.00100794;HWE=0.00803897;NFAM=16
22	23235960	174786_2	N	]22:23063637]N	920	LOW	SVTYPE=BND;POS=23063637;STRANDS=+-:18;IMPRECISE;CIPOS=-30,30;CIEND=-26,28;CIPOS95=0,0;CIEND95=-1,1;MATEID=174786_1;EVENT=174786;SECONDARY;SU=18;PE=12;SR=6;ALG=PROD;AF=0.00113;NSAMP=17;MSQ=53.29;AN=16820;AC=19;NS=8431;AC_Hom=4;AC_Het=15;AC_Hemi=0;MAF=0.00112679;HWE=4.07367e-05;NFAM=17
22	23235960	174792_2	N	]22:23101696]N	2247.8	LOW	SVTYPE=BND;POS=23101696;STRANDS=+-:48;CIPOS=-46,43;CIEND=-47,43;CIPOS95=0,0;CIEND95=0,0;MATEID=174792_1;EVENT=174792;SECONDARY;SU=48;PE=33;SR=15;ALG=PROD;AF=0.001784;NSAMP=27;MSQ=82.95;AN=16820;AC=30;NS=8431;AC_Hom=6;AC_Het=24;AC_Hemi=0;MAF=0.00177915;HWE=1.83603e-06;NFAM=27
22	23235960	174797_2	N	]22:23154765]N	1150.85	LOW	SVTYPE=BND;POS=23154765;STRANDS=+-:10;IMPRECISE;CIPOS=-246,7;CIEND=-10,172;CIPOS95=-64,0;CIEND95=-3,40;MATEID=174797_1;EVENT=174797;SECONDARY;SU=10;PE=10;SR=0;ALG=PROD;AF=0.001427;NSAMP=19;MSQ=60.1;AN=16818;AC=24;NS=8430;AC_Hom=10;AC_Het=14;AC_Hemi=0;MAF=0.00142349;HWE=1.35633e-12;NFAM=19
22	23235960	174806_2	N	]22:23192831]N	1122.55	LOW	SVTYPE=BND;POS=23192831;STRANDS=+-:13;CIPOS=-7,3;CIEND=-5,5;CIPOS95=0,0;CIEND95=0,0;MATEID=174806_1;EVENT=174806;SECONDARY;SU=13;PE=8;SR=5;ALG=PROD;AF=0.001249;NSAMP=17;MSQ=65.03;AN=16816;AC=21;NS=8429;AC_Hom=8;AC_Het=13;AC_Hemi=0;MAF=0.0012457;HWE=2.63822e-10;NFAM=17
22	23235962	174722_2	N	]22:22698083]N	1432.84	LOW	SVTYPE=BND;POS=22698083;STRANDS=+-:46;IMPRECISE;CIPOS=-27,20;CIEND=-27,27;CIPOS95=-3,3;CIEND95=-1,1;MATEID=174722_1;EVENT=174722;SECONDARY;SU=46;PE=33;SR=13;ALG=PROD;AF=0.0009506;NSAMP=16;MSQ=89.1;AN=16832;AC=16;NS=8437;AC_Hom=0;AC_Het=16;AC_Hemi=0;MAF=0.000948204;HWE=1;NFAM=16
22	23235962	174801_2	N	]22:23165782]N	1329	LOW	SVTYPE=BND;POS=23165782;STRANDS=+-:13;IMPRECISE;CIPOS=-30,29;CIEND=-26,30;CIPOS95=-3,3;CIEND95=-3,3;MATEID=174801_1;EVENT=174801;SECONDARY;SU=13;PE=12;SR=1;ALG=PROD;AF=0.001308;NSAMP=19;MSQ=68.94;AN=16814;AC=22;NS=8428;AC_Hom=6;AC_Het=16;AC_Hemi=0;MAF=0.00130517;HWE=2.3257e-07;NFAM=19
22	23235963	174780_2	N	]22:23055684]N	1783.39	LOW	SVTYPE=BND;POS=23055684;STRANDS=+-:65;IMPRECISE;CIPOS=-13,10;CIEND=-28,21;CIPOS95=-3,3;CIEND95=-1,1;MATEID=174780_1;EVENT=174780;SECONDARY;SU=65;PE=42;SR=23;ALG=PROD;AF=0.00101;NSAMP=15;MSQ=117.81;AN=16824;AC=17;NS=8433;AC_Hom=4;AC_Het=13;AC_Hemi=0;MAF=0.00100794;HWE=2.50286e-05;NFAM=15
22	23235963	174810_2	N	]22:23223569]N	2370.96	LOW	SVTYPE=BND;POS=23223569;STRANDS=+-:82;IMPRECISE;CIPOS=-42,40;CIEND=-42,43;CIPOS95=0,0;CIEND95=-1,1;MATEID=174810_1;EVENT=174810;SECONDARY;SU=82;PE=56;SR=26;ALG=PROD;AF=0.0008328;NSAMP=12;MSQ=196.26;AN=16810;AC=14;NS=8426;AC_Hom=4;AC_Het=10;AC_Hemi=0;MAF=0.000830762;HWE=1.0558e-05;NFAM=12
22	23235964	174800_2	N	]22:23162247]N	1107.21	LOW	SVTYPE=BND;POS=23162247;STRANDS=+-:35;IMPRECISE;CIPOS=-30,27;CIEND=-26,30;CIPOS95=-2,2;CIEND95=0,0;MATEID=174800_1;EVENT=174800;SECONDARY;SU=35;PE=25;SR=10;ALG=PROD;AF=0.0007138;NSAMP=11;MSQ=99.61;AN=16812;AC=12;NS=8427;AC_Hom=2;AC_Het=10;AC_Hemi=0;MAF=0.000711997;HWE=0.00391099;NFAM=11
22	23236366	174815	N	<DEL>	92.85	PASS	SVTYPE=DEL;POS=23236366;SVLEN=-365;END=23236731;STRANDS=+-:5;IMPRECISE;CIPOS=-10,9;CIEND=-10,10;CIPOS95=-1,1;CIEND95=-1,0;SU=5;PE=2;SR=3;ALG=PROD;AF=5.95e-05;NSAMP=1;MSQ=86.66;AN=16808;AC=1;NS=8425;AC_Hom=0;AC_Het=1;AC_Hemi=0;MAF=5.93472e-05;HWE=1;NFAM=1
22	23238195	174816_1	N	N[22:23249044[	2516.25	LOW	SVTYPE=BND;POS=23238195;STRANDS=+-:144;IMPRECISE;CIPOS=-12,136;CIEND=-88,11;CIPOS95=-5,5;CIEND95=-4,4;MATEID=174816_2;EVENT=174816;SU=144;PE=144;SR=0;ALG=PROD;AF=0.0008317;NSAMP=14;MSQ=179.73;AN=16834;AC=14;NS=8438;AC_Hom=0;AC_Het=14;AC_Hemi=0;MAF=0.00082958;HWE=1;NFAM=14
22	23240594	274114_1	N	]22:23246281]N	12729.6	LOW	SVTYPE=BND;POS=23240594;STRANDS=-+:33;IMPRECISE;CIPOS=-99,50;CIEND=-50,89;CIPOS95=-18,18;CIEND95=-7,7;MATEID=274114_2;EVENT=274114;SU=33;PE=33;SR=0;ALG=PROD;AF=0.009746;NSAMP=124;MSQ=102.53;RETAINED;AN=16828;AC=164;NS=8435;AC_Hom=80;AC_Het=84;AC_Hemi=0;MAF=0.0097214;HWE=0;NFAM=123
22	23240680	174817_1	N	N[22:23245971[	256.89	LOW	SVTYPE=BND;POS=23240680;STRANDS=+-:12;IMPRECISE;CIPOS=-10,290;CIEND=-223,10;CIPOS95=-2,57;CIEND95=-105,2;MATEID=174817_2;EVENT=174817;SU=12;PE=12;SR=0;ALG=PROD;AF=0.0001783;NSAMP=3;MSQ=84.95;AN=16828;AC=3;NS=8435;AC_Hom=0;AC_Het=3;AC_Hemi=0;MAF=0.00017783;HWE=1;NFAM=3
22	23241210	174818_1	N	N[22:23246744[	72.59	LOW	SVTYPE=BND;POS=23241210;STRANDS=+-:14;IMPRECISE;CIPOS=-44,505;CIEND=-253,50;CIPOS95=-44,118;CIEND95=-80,50;MATEID=174818_2;EVENT=174818;SU=14;PE=14;SR=0;ALG=PROD;AF=0.0001782;NSAMP=3;MSQ=20.4;AN=16832;AC=3;NS=8437;AC_Hom=0;AC_Het=3;AC_Hemi=0;MAF=0.000177788;HWE=1;NFAM=3
22	23241532	274116_1	N	]22:23247265]N	3072.15	LOW	SVTYPE=BND;POS=23241532;STRANDS=-+:88;IMPRECISE;CIPOS=-20,5;CIEND=-38,70;CIPOS95=0,0;CIEND95=-8,8;MATEID=274116_2;EVENT=274116;SU=88;PE=88;SR=0;ALG=PROD;AF=0.01348;NSAMP=224;MSQ=11.57;AN=16834;AC=227;NS=8438;AC_Hom=6;AC_Het=221;AC_Hemi=0;MAF=0.0134511;HWE=0.194525;NFAM=221
22	23241797	174696_2	N	]22:22453620]N	1026.49	LOW	SVTYPE=BND;POS=22453620;STRANDS=+-:4;CIPOS=-9,8;CIEND=-9,8;CIPOS95=0,0;CIEND95=0,0;MATEID=174696_1;EVENT=174696;SECONDARY;SU=4;PE=0;SR=4;ALG=PROD;AF=0.0008911;NSAMP=15;MSQ=67.93;AN=16834;AC=15;NS=8438;AC_Hom=0;AC_Het=15;AC_Hemi=0;MAF=0.000888836;HWE=1;NFAM=15
22	23241797	174781_2	N	]22:23055675]N	2173.6	LOW	SVTYPE=BND;POS=23055675;STRANDS=+-:8;IMPRECISE;CIPOS=-29,28;CIEND=-24,24;CIPOS95=0,0;CIEND95=-4,4;MATEID=174781_1;EVENT=174781;SECONDARY;SU=8;PE=0;SR=8;ALG=PROD;AF=0.002199;NSAMP=35;MSQ=61.76;AN=16828;AC=37;NS=8435;AC_Hom=4;AC_Het=33;AC_Hemi=0;MAF=0.00219324;HWE=0.000681976;NFAM=35
22	23241797	174798_2	N	]22:23154767]N	2275.79	LOW	SVTYPE=BND;POS=23154767;STRANDS=+-:10;IMPRECISE;CIPOS=-10,10;CIEND=-7,9;CIPOS95=-1,1;CIEND95=-1,1;MATEID=174798_1;EVENT=174798;SECONDARY;SU=10;PE=7;SR=3;ALG=PROD;AF=0.00208;NSAMP=32;MSQ=70.55;AN=16824;AC=35;NS=8433;AC_Hom=6;AC_Het=29;AC_Hemi=0;MAF=0.00207518;HWE=4.98653e-06;NFAM=32
22	23241797	174807_2	N	]22:23199230]N	1826.53	LOW	SVTYPE=BND;POS=23199230;STRANDS=+-:8;IMPRECISE;CIPOS=-10,10;CIEND=0,0;CIPOS95=0,0;CIEND95=0,1;MATEID=174807_1;EVENT=174807;SECONDARY;SU=8;PE=4;SR=4;ALG=PROD;AF=0.002199;NSAMP=34;MSQ=53.43;AN=16824;AC=37;NS=8433;AC_Hom=6;AC_Het=31;AC_Hemi=0;MAF=0.00219376;HWE=7.12326e-06;NFAM=34
```
