## Supplementary File 2 for "Mapping and characterization of structural variation in 17,795 deeply sequenced human genomes": B37.callset.public.vcf (part 132 of 143)

```
22	23241797	174811_2	N	]22:23223564]N	2493.68	LOW	SVTYPE=BND;POS=23223564;STRANDS=+-:9;CIPOS=-5,3;CIEND=-10,10;CIPOS95=0,0;CIEND95=0,0;MATEID=174811_1;EVENT=174811;SECONDARY;SU=9;PE=1;SR=8;ALG=PROD;AF=0.002615;NSAMP=41;MSQ=60.32;AN=16826;AC=44;NS=8434;AC_Hom=6;AC_Het=38;AC_Hemi=0;MAF=0.00260849;HWE=2.13938e-05;NFAM=41
22	23241797	274064_2	N	N[22:22453622[	442.18	PASS	SVTYPE=BND;POS=22453622;STRANDS=-+:23;IMPRECISE;CIPOS=-6,10;CIEND=-10,10;CIPOS95=0,1;CIEND95=-1,0;MATEID=274064_1;EVENT=274064;SECONDARY;SU=23;PE=20;SR=3;ALG=PROD;AF=0.0001188;NSAMP=1;MSQ=439.24;AN=16834;AC=2;NS=8438;AC_Hom=2;AC_Het=0;AC_Hemi=0;MAF=0.000118511;HWE=5.92593e-05;NFAM=1
22	23241798	174802_2	N	]22:23165778]N	2418.79	LOW	SVTYPE=BND;POS=23165778;STRANDS=+-:4;IMPRECISE;CIPOS=-10,10;CIEND=-8,10;CIPOS95=-1,1;CIEND95=-1,1;MATEID=174802_1;EVENT=174802;SECONDARY;SU=4;PE=1;SR=3;ALG=PROD;AF=0.002318;NSAMP=37;MSQ=64.62;AN=16826;AC=39;NS=8434;AC_Hom=4;AC_Het=35;AC_Hemi=0;MAF=0.00231207;HWE=0.000847271;NFAM=37
22	23241800	174718_2	N	]22:22677325]N	1355.46	LOW	SVTYPE=BND;POS=22677325;STRANDS=+-:5;CIPOS=-10,10;CIEND=-10,10;CIPOS95=0,0;CIEND95=0,0;MATEID=174718_1;EVENT=174718;SECONDARY;SU=5;PE=0;SR=5;ALG=PROD;AF=0.001069;NSAMP=18;MSQ=74.75;AN=16834;AC=18;NS=8438;AC_Hom=0;AC_Het=18;AC_Hemi=0;MAF=0.0010666;HWE=1;NFAM=18
22	23241800	174742_2	N	]22:22764612]N	2040.39	LOW	SVTYPE=BND;POS=22764612;STRANDS=+-:7;CIPOS=-9,8;CIEND=-7,8;CIPOS95=0,0;CIEND95=0,0;MATEID=174742_1;EVENT=174742;SECONDARY;SU=7;PE=3;SR=4;ALG=PROD;AF=0.001485;NSAMP=24;MSQ=84.59;AN=16832;AC=25;NS=8437;AC_Hom=2;AC_Het=23;AC_Hemi=0;MAF=0.00148157;HWE=0.0176471;NFAM=24
22	23245971	174817_2	N	]22:23240680]N	256.89	LOW	SVTYPE=BND;POS=23240680;STRANDS=+-:12;IMPRECISE;CIPOS=-223,10;CIEND=-10,290;CIPOS95=-105,2;CIEND95=-2,57;MATEID=174817_1;EVENT=174817;SECONDARY;SU=12;PE=12;SR=0;ALG=PROD;AF=0.0001783;NSAMP=3;MSQ=84.95;AN=16828;AC=3;NS=8435;AC_Hom=0;AC_Het=3;AC_Hemi=0;MAF=0.00017783;HWE=1;NFAM=3
22	23246281	274114_2	N	N[22:23240594[	12729.6	LOW	SVTYPE=BND;POS=23240594;STRANDS=-+:33;IMPRECISE;CIPOS=-50,89;CIEND=-99,50;CIPOS95=-7,7;CIEND95=-18,18;MATEID=274114_1;EVENT=274114;SECONDARY;SU=33;PE=33;SR=0;ALG=PROD;AF=0.009746;NSAMP=124;MSQ=102.53;RETAINED;AN=16828;AC=164;NS=8435;AC_Hom=80;AC_Het=84;AC_Hemi=0;MAF=0.0097214;HWE=0;NFAM=123
22	23246744	174818_2	N	]22:23241210]N	72.59	LOW	SVTYPE=BND;POS=23241210;STRANDS=+-:14;IMPRECISE;CIPOS=-253,50;CIEND=-44,505;CIPOS95=-80,50;CIEND95=-44,118;MATEID=174818_1;EVENT=174818;SECONDARY;SU=14;PE=14;SR=0;ALG=PROD;AF=0.0001782;NSAMP=3;MSQ=20.4;AN=16832;AC=3;NS=8437;AC_Hom=0;AC_Het=3;AC_Hemi=0;MAF=0.000177788;HWE=1;NFAM=3
22	23247167	274109_2	N	N[22:23077577[	306.18	LOW	SVTYPE=BND;POS=23077577;STRANDS=-+:6;IMPRECISE;CIPOS=-8,10;CIEND=-10,9;CIPOS95=-1,1;CIEND95=-1,1;MATEID=274109_1;EVENT=274109;SECONDARY;SU=6;PE=4;SR=2;ALG=PROD;AF=0.00101;NSAMP=16;MSQ=13.43;AN=16834;AC=17;NS=8438;AC_Hom=2;AC_Het=15;AC_Hemi=0;MAF=0.00100735;HWE=0.00803422;NFAM=16
22	23247167	274110_2	N	N[22:23105067[	218.05	LOW	SVTYPE=BND;POS=23105067;STRANDS=-+:4;IMPRECISE;CIPOS=-6,10;CIEND=-10,9;CIPOS95=-2,3;CIEND95=-3,1;MATEID=274110_1;EVENT=274110;SECONDARY;SU=4;PE=3;SR=1;ALG=PROD;AF=0.0009505;NSAMP=15;MSQ=10.19;AN=16834;AC=16;NS=8438;AC_Hom=2;AC_Het=14;AC_Hemi=0;MAF=0.000948092;HWE=0.00709196;NFAM=15
22	23247167	274112_2	N	N[22:23214214[	562.04	LOW	SVTYPE=BND;POS=23214214;STRANDS=-+:16;IMPRECISE;CIPOS=-6,5;CIEND=-9,5;CIPOS95=-1,0;CIEND95=0,0;MATEID=274112_1;EVENT=274112;SECONDARY;SU=16;PE=12;SR=4;ALG=PROD;AF=0.001129;NSAMP=18;MSQ=27.43;AN=16830;AC=19;NS=8436;AC_Hom=2;AC_Het=17;AC_Hemi=0;MAF=0.00112613;HWE=0.010095;NFAM=18
22	23247170	174787_2	N	]22:23063629]N	1373.66	LOW	SVTYPE=BND;POS=23063629;STRANDS=+-:4;IMPRECISE;CIPOS=-10,9;CIEND=-6,10;CIPOS95=-1,1;CIEND95=-1,1;MATEID=174787_1;EVENT=174787;SECONDARY;SU=4;PE=2;SR=2;ALG=PROD;AF=0.001069;NSAMP=18;MSQ=76.11;AN=16834;AC=18;NS=8438;AC_Hom=0;AC_Het=18;AC_Hemi=0;MAF=0.0010666;HWE=1;NFAM=18
22	23247265	274116_2	N	N[22:23241532[	3072.15	LOW	SVTYPE=BND;POS=23241532;STRANDS=-+:88;IMPRECISE;CIPOS=-38,70;CIEND=-20,5;CIPOS95=-8,8;CIEND95=0,0;MATEID=274116_1;EVENT=274116;SECONDARY;SU=88;PE=88;SR=0;ALG=PROD;AF=0.01348;NSAMP=224;MSQ=11.57;AN=16834;AC=227;NS=8438;AC_Hom=6;AC_Het=221;AC_Hemi=0;MAF=0.0134511;HWE=0.194525;NFAM=221
22	23249044	174816_2	N	]22:23238195]N	2516.25	LOW	SVTYPE=BND;POS=23238195;STRANDS=+-:144;IMPRECISE;CIPOS=-88,11;CIEND=-12,136;CIPOS95=-4,4;CIEND95=-5,5;MATEID=174816_1;EVENT=174816;SECONDARY;SU=144;PE=144;SR=0;ALG=PROD;AF=0.0008317;NSAMP=14;MSQ=179.73;AN=16834;AC=14;NS=8438;AC_Hom=0;AC_Het=14;AC_Hemi=0;MAF=0.00082958;HWE=1;NFAM=14
22	23262062	174820_1	N	N[22:23265028[	1461.19	LOW	SVTYPE=BND;POS=23262062;STRANDS=+-:11;IMPRECISE;CIPOS=-30,219;CIEND=-165,30;CIPOS95=-30,31;CIEND95=-65,30;MATEID=174820_2;EVENT=174820;SU=11;PE=11;SR=0;ALG=PROD;AF=0.0007722;NSAMP=13;MSQ=112.27;RETAINED;AN=16834;AC=13;NS=8438;AC_Hom=0;AC_Het=13;AC_Hemi=0;MAF=0.000770325;HWE=1;NFAM=11
22	23262726	174821_1	N	N[22:23267307[	5860.26	PASS	SVTYPE=BND;POS=23262726;STRANDS=+-:254;CIPOS=-4,4;CIEND=-9,9;CIPOS95=0,0;CIEND95=0,0;MATEID=174821_2;EVENT=174821;SU=254;PE=152;SR=102;ALG=PROD;AF=0.001069;NSAMP=18;MSQ=325.56;AN=16834;AC=18;NS=8438;AC_Hom=0;AC_Het=18;AC_Hemi=0;MAF=0.0010666;HWE=1;NFAM=18
22	23265028	174820_2	N	]22:23262062]N	1461.19	LOW	SVTYPE=BND;POS=23262062;STRANDS=+-:11;IMPRECISE;CIPOS=-165,30;CIEND=-30,219;CIPOS95=-65,30;CIEND95=-30,31;MATEID=174820_1;EVENT=174820;SECONDARY;SU=11;PE=11;SR=0;ALG=PROD;AF=0.0007722;NSAMP=13;MSQ=112.27;RETAINED;AN=16834;AC=13;NS=8438;AC_Hom=0;AC_Het=13;AC_Hemi=0;MAF=0.000770325;HWE=1;NFAM=11
22	23267307	174821_2	N	]22:23262726]N	5860.26	PASS	SVTYPE=BND;POS=23262726;STRANDS=+-:254;CIPOS=-9,9;CIEND=-4,4;CIPOS95=0,0;CIEND95=0,0;MATEID=174821_1;EVENT=174821;SECONDARY;SU=254;PE=152;SR=102;ALG=PROD;AF=0.001069;NSAMP=18;MSQ=325.56;AN=16834;AC=18;NS=8438;AC_Hom=0;AC_Het=18;AC_Hemi=0;MAF=0.0010666;HWE=1;NFAM=18
22	23274878	306434_1	N	[22:32824238[N	88.07	LOW	SVTYPE=BND;POS=23274878;STRANDS=--:9;CIPOS=-29,28;CIEND=-29,28;CIPOS95=0,0;CIEND95=0,0;MATEID=306434_2;EVENT=306434;SU=9;PE=0;SR=9;ALG=PROD;AF=0.0002376;NSAMP=4;MSQ=20.21;AN=16834;AC=4;NS=8438;AC_Hom=0;AC_Het=4;AC_Hemi=0;MAF=0.000237023;HWE=1;NFAM=4
22	23276682	174822_1	N	N[22:23277029[	1472.04	LOW	SVTYPE=BND;POS=23276682;STRANDS=+-:4;CIPOS=-9,8;CIEND=-9,8;CIPOS95=0,0;CIEND95=0,0;MATEID=174822_2;EVENT=174822;SU=4;PE=0;SR=4;ALG=PROD;AF=0.004277;NSAMP=72;MSQ=19.18;AN=16834;AC=72;NS=8438;AC_Hom=0;AC_Het=72;AC_Hemi=0;MAF=0.00426641;HWE=1;NFAM=72
22	23276913	174823_1	N	N[22:23277039[	18068.4	LOW	SVTYPE=BND;POS=23276913;STRANDS=+-:4;CIPOS=-9,8;CIEND=-9,8;CIPOS95=0,0;CIEND95=0,0;MATEID=174823_2;EVENT=174823;SU=4;PE=0;SR=4;ALG=PROD;AF=0.0423;NSAMP=712;MSQ=24.27;AN=16834;AC=712;NS=8438;AC_Hom=0;AC_Het=715;AC_Hemi=0;MAF=0.0423679;HWE=2.55339e-07;NFAM=671
22	23277029	174822_2	N	]22:23276682]N	1472.04	LOW	SVTYPE=BND;POS=23276682;STRANDS=+-:4;CIPOS=-9,8;CIEND=-9,8;CIPOS95=0,0;CIEND95=0,0;MATEID=174822_1;EVENT=174822;SECONDARY;SU=4;PE=0;SR=4;ALG=PROD;AF=0.004277;NSAMP=72;MSQ=19.18;AN=16834;AC=72;NS=8438;AC_Hom=0;AC_Het=72;AC_Hemi=0;MAF=0.00426641;HWE=1;NFAM=72
22	23277039	174823_2	N	]22:23276913]N	18068.4	LOW	SVTYPE=BND;POS=23276913;STRANDS=+-:4;CIPOS=-9,8;CIEND=-9,8;CIPOS95=0,0;CIEND95=0,0;MATEID=174823_1;EVENT=174823;SECONDARY;SU=4;PE=0;SR=4;ALG=PROD;AF=0.0423;NSAMP=712;MSQ=24.27;AN=16834;AC=712;NS=8438;AC_Hom=0;AC_Het=715;AC_Hemi=0;MAF=0.0423679;HWE=2.55339e-07;NFAM=671
22	23284065	174824_1	N	N[22:23284143[	125.82	LOW	SVTYPE=BND;POS=23284065;STRANDS=+-:6;CIPOS=-6,5;CIEND=-6,5;CIPOS95=0,0;CIEND95=0,0;MATEID=174824_2;EVENT=174824;SU=6;PE=0;SR=6;ALG=PROD;AF=5.94e-05;NSAMP=1;MSQ=125.8;AN=16834;AC=1;NS=8438;AC_Hom=0;AC_Het=1;AC_Hemi=0;MAF=5.92557e-05;HWE=1;NFAM=1
22	23284143	174824_2	N	]22:23284065]N	125.82	LOW	SVTYPE=BND;POS=23284065;STRANDS=+-:6;CIPOS=-6,5;CIEND=-6,5;CIPOS95=0,0;CIEND95=0,0;MATEID=174824_1;EVENT=174824;SECONDARY;SU=6;PE=0;SR=6;ALG=PROD;AF=5.94e-05;NSAMP=1;MSQ=125.8;AN=16834;AC=1;NS=8438;AC_Hom=0;AC_Het=1;AC_Hemi=0;MAF=5.92557e-05;HWE=1;NFAM=1
22	23288856	174825	N	<DEL>	275.65	PASS	SVTYPE=DEL;POS=23288856;SVLEN=-510;END=23289366;STRANDS=+-:10;IMPRECISE;CIPOS=-9,269;CIEND=-199,10;CIPOS95=0,71;CIEND95=-51,1;SU=10;PE=10;SR=0;ALG=PROD;AF=5.94e-05;NSAMP=1;MSQ=275.65;AN=16834;AC=1;NS=8438;AC_Hom=0;AC_Het=1;AC_Hemi=0;MAF=5.92557e-05;HWE=1;NFAM=1
22	23290592	22929_2	N	N]15:34638840]	27799.6	LOW	SVTYPE=BND;POS=23290592;STRANDS=++:4;IMPRECISE;CIPOS=-10,537;CIEND=-10,534;CIPOS95=-1,192;CIEND95=-1,186;MATEID=22929_1;EVENT=22929;SECONDARY;SU=4;PE=4;SR=0;ALG=PROD;AF=0.05756;NSAMP=969;MSQ=27.9;AN=16834;AC=969;NS=8438;AC_Hom=0;AC_Het=969;AC_Hemi=0;MAF=0.0574188;HWE=2.26554e-13;NFAM=931
22	23295516	62021_2	N	]6:32550206]N	916.85	LOW	SVTYPE=BND;POS=23295516;STRANDS=+-:96;IMPRECISE;CIPOS=-428,5;CIEND=-16,363;CIPOS95=-64,5;CIEND95=-16,25;MATEID=62021_1;EVENT=62021;SECONDARY;SU=96;PE=96;SR=0;ALG=PROD;AF=0.002495;NSAMP=42;MSQ=20.71;AN=16834;AC=42;NS=8438;AC_Hom=0;AC_Het=42;AC_Hemi=0;MAF=0.00248874;HWE=1;NFAM=41
22	23295517	62022_2	N	]6:32523381]N	2250.65	LOW	SVTYPE=BND;POS=23295517;STRANDS=+-:4;IMPRECISE;CIPOS=-390,30;CIEND=-30,370;CIPOS95=-103,30;CIEND95=-30,99;MATEID=62022_1;EVENT=62022;SECONDARY;SU=4;PE=4;SR=0;ALG=PROD;AF=0.006178;NSAMP=104;MSQ=20.51;AN=16834;AC=104;NS=8438;AC_Hom=0;AC_Het=104;AC_Hemi=0;MAF=0.0061626;HWE=1;NFAM=90
22	23314182	174826	N	<DEL>	1060.91	PASS	SVTYPE=DEL;POS=23314182;SVLEN=-597;END=23314779;STRANDS=+-:23;IMPRECISE;CIPOS=-25,267;CIEND=-155,28;CIPOS95=-25,63;CIEND95=-31,28;SU=23;PE=23;SR=0;ALG=PROD;AF=0.0001188;NSAMP=2;MSQ=530.45;AN=16834;AC=2;NS=8438;AC_Hom=0;AC_Het=2;AC_Hemi=0;MAF=0.000118511;HWE=1;NFAM=1
22	23355344	274117	N	<DUP>	2276.46	PASS	SVTYPE=DUP;POS=23355344;SVLEN=10678;END=23366022;STRANDS=-+:211;IMPRECISE;CIPOS=-113,15;CIEND=-34,171;CIPOS95=-4,4;CIEND95=-4,4;SU=211;PE=211;SR=0;ALG=PROD;AF=0.001842;NSAMP=21;MSQ=108.35;AN=16834;AC=31;NS=8438;AC_Hom=20;AC_Het=11;AC_Hemi=0;MAF=0.00183693;HWE=2.96752e-26;NFAM=21
22	23359268	174827_1	N	N[22:23359360[	900.36	LOW	SVTYPE=BND;POS=23359268;STRANDS=+-:32;CIPOS=-30,30;CIEND=-30,30;CIPOS95=0,0;CIEND95=0,0;MATEID=174827_2;EVENT=174827;SU=32;PE=0;SR=32;ALG=PROD;AF=0.0002376;NSAMP=4;MSQ=224.79;AN=16834;AC=4;NS=8438;AC_Hom=0;AC_Het=4;AC_Hemi=0;MAF=0.000237023;HWE=1;NFAM=4
22	23359360	174827_2	N	]22:23359268]N	900.36	LOW	SVTYPE=BND;POS=23359268;STRANDS=+-:32;CIPOS=-30,30;CIEND=-30,30;CIPOS95=0,0;CIEND95=0,0;MATEID=174827_1;EVENT=174827;SECONDARY;SU=32;PE=0;SR=32;ALG=PROD;AF=0.0002376;NSAMP=4;MSQ=224.79;AN=16834;AC=4;NS=8438;AC_Hom=0;AC_Het=4;AC_Hemi=0;MAF=0.000237023;HWE=1;NFAM=4
22	23362416	174828	N	<DEL>	266.85	PASS	SVTYPE=DEL;POS=23362416;SVLEN=-3665;END=23366081;STRANDS=+-:11;IMPRECISE;CIPOS=-10,403;CIEND=-215,10;CIPOS95=-2,72;CIEND95=-66,1;SU=11;PE=11;SR=0;ALG=PROD;AF=5.94e-05;NSAMP=1;MSQ=266.83;AN=16834;AC=1;NS=8438;AC_Hom=0;AC_Het=1;AC_Hemi=0;MAF=5.92557e-05;HWE=1;NFAM=1
22	23371283	174829_1	N	N[22:23371438[	5548.79	LOW	SVTYPE=BND;POS=23371283;STRANDS=+-:213;CIPOS=-2,2;CIEND=-2,2;CIPOS95=0,0;CIEND95=0,0;MATEID=174829_2;EVENT=174829;SU=213;PE=0;SR=213;ALG=PROD;AF=0.001485;NSAMP=25;MSQ=221.95;AN=16834;AC=25;NS=8438;AC_Hom=0;AC_Het=25;AC_Hemi=0;MAF=0.00148139;HWE=1;NFAM=24
22	23371438	174829_2	N	]22:23371283]N	5548.79	LOW	SVTYPE=BND;POS=23371283;STRANDS=+-:213;CIPOS=-2,2;CIEND=-2,2;CIPOS95=0,0;CIEND95=0,0;MATEID=174829_1;EVENT=174829;SECONDARY;SU=213;PE=0;SR=213;ALG=PROD;AF=0.001485;NSAMP=25;MSQ=221.95;AN=16834;AC=25;NS=8438;AC_Hom=0;AC_Het=25;AC_Hemi=0;MAF=0.00148139;HWE=1;NFAM=24
22	23397985	174830_1	N	N[22:23398223[	545.14	LOW	SVTYPE=BND;POS=23397985;STRANDS=+-:4;IMPRECISE;CIPOS=-10,183;CIEND=-192,10;CIPOS95=-3,78;CIEND95=-76,3;MATEID=174830_2;EVENT=174830;SU=4;PE=4;SR=0;ALG=PROD;AF=0.001247;NSAMP=21;MSQ=24.19;AN=16834;AC=21;NS=8438;AC_Hom=0;AC_Het=21;AC_Hemi=0;MAF=0.00124437;HWE=1;NFAM=21
22	23398223	174830_2	N	]22:23397985]N	545.14	LOW	SVTYPE=BND;POS=23397985;STRANDS=+-:4;IMPRECISE;CIPOS=-192,10;CIEND=-10,183;CIPOS95=-76,3;CIEND95=-3,78;MATEID=174830_1;EVENT=174830;SECONDARY;SU=4;PE=4;SR=0;ALG=PROD;AF=0.001247;NSAMP=21;MSQ=24.19;AN=16834;AC=21;NS=8438;AC_Hom=0;AC_Het=21;AC_Hemi=0;MAF=0.00124437;HWE=1;NFAM=21
22	23433287	174831	N	<DEL>	353.69	PASS	SVTYPE=DEL;POS=23433287;SVLEN=-110;END=23433397;STRANDS=+-:14;CIPOS=-10,10;CIEND=-10,10;CIPOS95=0,0;CIEND95=0,0;SU=14;PE=1;SR=13;ALG=PROD;AF=5.94e-05;NSAMP=1;MSQ=353.68;AN=16834;AC=1;NS=8438;AC_Hom=0;AC_Het=1;AC_Hemi=0;MAF=5.92557e-05;HWE=1;NFAM=1
22	23444419	174832	N	<DEL>	311.8	PASS	SVTYPE=DEL;POS=23444419;SVLEN=-71;END=23444490;STRANDS=+-:12;CIPOS=-10,10;CIEND=-10,10;CIPOS95=0,0;CIEND95=0,0;SU=12;PE=0;SR=12;ALG=PROD;AF=5.94e-05;NSAMP=1;MSQ=311.79;AN=16834;AC=1;NS=8438;AC_Hom=0;AC_Het=1;AC_Hemi=0;MAF=5.92557e-05;HWE=1;NFAM=1
22	23458285	174833	N	<DEL>	383.61	PASS	SVTYPE=DEL;POS=23458285;SVLEN=-1167;END=23459452;STRANDS=+-:17;CIPOS=-4,3;CIEND=-10,10;CIPOS95=0,0;CIEND95=0,0;SU=17;PE=9;SR=8;ALG=PROD;AF=5.94e-05;NSAMP=1;MSQ=383.61;AN=16834;AC=1;NS=8438;AC_Hom=0;AC_Het=1;AC_Hemi=0;MAF=5.92557e-05;HWE=1;NFAM=1
22	23472635	72130_2	N	N]8:57195187]	1188.77	LOW	SVTYPE=BND;POS=23472635;STRANDS=++:4;IMPRECISE;CIPOS=-10,269;CIEND=-10,529;CIPOS95=-2,90;CIEND95=-1,184;MATEID=72130_1;EVENT=72130;SECONDARY;SU=4;PE=4;SR=0;ALG=PROD;AF=0.004277;NSAMP=72;MSQ=14.92;AN=16834;AC=72;NS=8438;AC_Hom=0;AC_Het=72;AC_Hemi=0;MAF=0.00426641;HWE=1;NFAM=72
22	23478491	174834	N	<DEL>	397143	PASS	SVTYPE=DEL;POS=23478491;SVLEN=-1087;END=23479578;STRANDS=+-:23376;CIPOS=-3,11;CIEND=-13,2;CIPOS95=0,0;CIEND95=0,0;SU=23376;PE=23376;SR=0;ALG=PROD;AF=0.1892;NSAMP=3137;MSQ=126.09;AN=16834;AC=3185;NS=8438;AC_Hom=98;AC_Het=3097;AC_Hemi=0;MAF=0.189322;HWE=0;NFAM=2795
22	23478867	174835	N	<DEL>	333332	PASS	SVTYPE=DEL;POS=23478867;SVLEN=-567;END=23479434;STRANDS=+-:12;IMPRECISE;CIPOS=-28,122;CIEND=-134,32;CIPOS95=-28,57;CIEND95=-42,32;SU=12;PE=12;SR=0;ALG=PROD;AF=0.2025;NSAMP=2825;MSQ=117.44;AN=16802;AC=3403;NS=8422;AC_Hom=1160;AC_Het=2254;AC_Hemi=0;MAF=0.202683;HWE=0;NFAM=2550
22	23495365	306436_1	N	N]22:23496792]	485.3	PASS	SVTYPE=BND;POS=23495365;STRANDS=++:28;CIPOS=-6,6;CIEND=-2,1;CIPOS95=0,0;CIEND95=0,0;MATEID=306436_2;EVENT=306436;SU=28;PE=13;SR=15;ALG=PROD;AF=5.94e-05;NSAMP=1;MSQ=485.3;AN=16834;AC=1;NS=8438;AC_Hom=0;AC_Het=1;AC_Hemi=0;MAF=5.92557e-05;HWE=1;NFAM=1
22	23495373	306435_1	N	[22:23496211[N	185.41	LOW	SVTYPE=BND;POS=23495373;STRANDS=--:17;CIPOS=-10,10;CIEND=-10,10;CIPOS95=0,0;CIEND95=0,0;MATEID=306435_2;EVENT=306435;SU=17;PE=8;SR=9;ALG=PROD;AF=5.94e-05;NSAMP=1;MSQ=185.41;AN=16834;AC=1;NS=8438;AC_Hom=0;AC_Het=1;AC_Hemi=0;MAF=5.92557e-05;HWE=1;NFAM=1
22	23496211	306435_2	N	[22:23495373[N	185.41	LOW	SVTYPE=BND;POS=23496211;STRANDS=--:17;CIPOS=-10,10;CIEND=-10,10;CIPOS95=0,0;CIEND95=0,0;MATEID=306435_1;EVENT=306435;SECONDARY;SU=17;PE=8;SR=9;ALG=PROD;AF=5.94e-05;NSAMP=1;MSQ=185.41;AN=16834;AC=1;NS=8438;AC_Hom=0;AC_Het=1;AC_Hemi=0;MAF=5.92557e-05;HWE=1;NFAM=1
22	23496792	306436_2	N	N]22:23495365]	485.3	PASS	SVTYPE=BND;POS=23496792;STRANDS=++:28;CIPOS=-2,1;CIEND=-6,6;CIPOS95=0,0;CIEND95=0,0;MATEID=306436_1;EVENT=306436;SECONDARY;SU=28;PE=13;SR=15;ALG=PROD;AF=5.94e-05;NSAMP=1;MSQ=485.3;AN=16834;AC=1;NS=8438;AC_Hom=0;AC_Het=1;AC_Hemi=0;MAF=5.92557e-05;HWE=1;NFAM=1
22	23503900	174836	N	<DEL>	4.65	PASS	SVTYPE=DEL;POS=23503900;SVLEN=-80;END=23503980;STRANDS=+-:4;CIPOS=-9,8;CIEND=-9,8;CIPOS95=0,0;CIEND95=0,0;SU=4;PE=0;SR=4;ALG=PROD;AF=5.94e-05;NSAMP=1;MSQ=4.64;AN=16834;AC=1;NS=8438;AC_Hom=0;AC_Het=1;AC_Hemi=0;MAF=5.92557e-05;HWE=1;NFAM=1
22	23514507	174837_1	N	N[22:23514768[	74.99	LOW	SVTYPE=BND;POS=23514507;STRANDS=+-:4;CIPOS=-9,8;CIEND=-9,8;CIPOS95=0,0;CIEND95=0,0;MATEID=174837_2;EVENT=174837;SU=4;PE=0;SR=4;ALG=PROD;AF=0.0001782;NSAMP=3;MSQ=19.45;AN=16834;AC=3;NS=8438;AC_Hom=0;AC_Het=3;AC_Hemi=0;MAF=0.000177767;HWE=1;NFAM=3
22	23514768	174837_2	N	]22:23514507]N	74.99	LOW	SVTYPE=BND;POS=23514507;STRANDS=+-:4;CIPOS=-9,8;CIEND=-9,8;CIPOS95=0,0;CIEND95=0,0;MATEID=174837_1;EVENT=174837;SECONDARY;SU=4;PE=0;SR=4;ALG=PROD;AF=0.0001782;NSAMP=3;MSQ=19.45;AN=16834;AC=3;NS=8438;AC_Hom=0;AC_Het=3;AC_Hemi=0;MAF=0.000177767;HWE=1;NFAM=3
22	23533169	174838_1	N	N[22:23533306[	4.64	LOW	SVTYPE=BND;POS=23533169;STRANDS=+-:4;CIPOS=-9,8;CIEND=-9,8;CIPOS95=0,0;CIEND95=0,0;MATEID=174838_2;EVENT=174838;SU=4;PE=0;SR=4;ALG=PROD;AF=5.94e-05;NSAMP=1;MSQ=4.64;AN=16834;AC=1;NS=8438;AC_Hom=0;AC_Het=1;AC_Hemi=0;MAF=5.92557e-05;HWE=1;NFAM=1
22	23533306	174838_2	N	]22:23533169]N	4.64	LOW	SVTYPE=BND;POS=23533169;STRANDS=+-:4;CIPOS=-9,8;CIEND=-9,8;CIPOS95=0,0;CIEND95=0,0;MATEID=174838_1;EVENT=174838;SECONDARY;SU=4;PE=0;SR=4;ALG=PROD;AF=5.94e-05;NSAMP=1;MSQ=4.64;AN=16834;AC=1;NS=8438;AC_Hom=0;AC_Het=1;AC_Hemi=0;MAF=5.92557e-05;HWE=1;NFAM=1
22	23544935	13826_2	N	N]10:24207695]	172.13	LOW	SVTYPE=BND;POS=23544935;STRANDS=++:4;CIPOS=-9,8;CIEND=-9,8;CIPOS95=0,0;CIEND95=0,0;MATEID=13826_1;EVENT=13826;SECONDARY;SU=4;PE=0;SR=4;ALG=PROD;AF=0.0007128;NSAMP=12;MSQ=12.4;AN=16834;AC=12;NS=8438;AC_Hom=0;AC_Het=12;AC_Hemi=0;MAF=0.000711069;HWE=1;NFAM=12
22	23549607	174839	N	<DEL>	242.51	PASS	SVTYPE=DEL;POS=23549607;SVLEN=-96;END=23549703;STRANDS=+-:9;CIPOS=-29,28;CIEND=-29,28;CIPOS95=0,0;CIEND95=0,0;SU=9;PE=0;SR=9;ALG=PROD;AF=0.0001782;NSAMP=3;MSQ=80.82;AN=16834;AC=3;NS=8438;AC_Hom=0;AC_Het=3;AC_Hemi=0;MAF=0.000177767;HWE=1;NFAM=2
22	23552558	174840	N	<DEL>	596.59	PASS	SVTYPE=DEL;POS=23552558;SVLEN=-991;END=23553549;STRANDS=+-:17;CIPOS=-5,8;CIEND=-8,2;CIPOS95=0,0;CIEND95=0,0;SU=17;PE=13;SR=4;ALG=PROD;AF=5.94e-05;NSAMP=1;MSQ=596.59;AN=16834;AC=1;NS=8438;AC_Hom=0;AC_Het=1;AC_Hemi=0;MAF=5.92557e-05;HWE=1;NFAM=1
22	23576857	174841	N	<DEL>	966829	PASS	SVTYPE=DEL;POS=23576857;SVLEN=-955;END=23577812;STRANDS=+-:40159;CIPOS=0,0;CIEND=0,0;CIPOS95=0,0;CIEND95=0,0;SU=40159;PE=22133;SR=18026;ALG=PROD;AF=0.1213;NSAMP=1889;MSQ=509.45;AN=16834;AC=2042;NS=8438;AC_Hom=310;AC_Het=1740;AC_Hemi=0;MAF=0.121474;HWE=0.00257107;NFAM=1547
22	23588205	174842_1	N	N[22:23588498[	144.18	LOW	SVTYPE=BND;POS=23588205;STRANDS=+-:5;IMPRECISE;CIPOS=-10,292;CIEND=-261,9;CIPOS95=-2,82;CIEND95=-123,1;MATEID=174842_2;EVENT=174842;SU=5;PE=5;SR=0;ALG=PROD;AF=0.0004752;NSAMP=8;MSQ=15.6;AN=16834;AC=8;NS=8438;AC_Hom=0;AC_Het=8;AC_Hemi=0;MAF=0.000474046;HWE=1;NFAM=8
22	23588498	174842_2	N	]22:23588205]N	144.18	LOW	SVTYPE=BND;POS=23588205;STRANDS=+-:5;IMPRECISE;CIPOS=-261,9;CIEND=-10,292;CIPOS95=-123,1;CIEND95=-2,82;MATEID=174842_1;EVENT=174842;SECONDARY;SU=5;PE=5;SR=0;ALG=PROD;AF=0.0004752;NSAMP=8;MSQ=15.6;AN=16834;AC=8;NS=8438;AC_Hom=0;AC_Het=8;AC_Hemi=0;MAF=0.000474046;HWE=1;NFAM=8
22	23600101	274118	N	<DUP>	66.64	PASS	SVTYPE=DUP;POS=23600101;SVLEN=219149;END=23819250;STRANDS=-+:10;CIPOS=-7,6;CIEND=-6,6;CIPOS95=0,0;CIEND95=0,0;SU=10;PE=5;SR=5;ALG=PROD;AF=5.94e-05;NSAMP=1;MSQ=66.21;AN=16834;AC=1;NS=8438;AC_Hom=0;AC_Het=1;AC_Hemi=0;MAF=5.92557e-05;HWE=1;NFAM=1
22	23633431	75408_2	N	]9:133597206]N	179.78	LOW	SVTYPE=BND;POS=23633431;STRANDS=+-:21;CIPOS=-3,2;CIEND=-3,2;CIPOS95=0,0;CIEND95=0,0;MATEID=75408_1;EVENT=75408;SECONDARY;SU=21;PE=10;SR=11;ALG=PROD;AF=5.94e-05;NSAMP=1;MSQ=179.78;AN=16834;AC=1;NS=8438;AC_Hom=0;AC_Het=1;AC_Hemi=0;MAF=5.92557e-05;HWE=1;NFAM=1
22	23633630	75409_2	N	N[9:133596406[	533.33	PASS	SVTYPE=BND;POS=23633630;STRANDS=-+:29;CIPOS=-2,1;CIEND=-2,0;CIPOS95=0,0;CIEND95=0,0;MATEID=75409_1;EVENT=75409;SECONDARY;SU=29;PE=11;SR=18;ALG=PROD;AF=5.94e-05;NSAMP=1;MSQ=533.33;AN=16834;AC=1;NS=8438;AC_Hom=0;AC_Het=1;AC_Hemi=0;MAF=5.92557e-05;HWE=1;NFAM=1
22	23641803	306437_1	N	N]22:23645503]	50.72	LOW	SVTYPE=BND;POS=23641803;STRANDS=++:7;IMPRECISE;CIPOS=-10,280;CIEND=-10,432;CIPOS95=-2,57;CIEND95=-2,110;MATEID=306437_2;EVENT=306437;SU=7;PE=7;SR=0;ALG=PROD;AF=5.94e-05;NSAMP=1;MSQ=50.72;AN=16834;AC=1;NS=8438;AC_Hom=0;AC_Het=1;AC_Hemi=0;MAF=5.92557e-05;HWE=1;NFAM=1
22	23645503	306437_2	N	N]22:23641803]	50.72	LOW	SVTYPE=BND;POS=23645503;STRANDS=++:7;IMPRECISE;CIPOS=-10,432;CIEND=-10,280;CIPOS95=-2,110;CIEND95=-2,57;MATEID=306437_1;EVENT=306437;SECONDARY;SU=7;PE=7;SR=0;ALG=PROD;AF=5.94e-05;NSAMP=1;MSQ=50.72;AN=16834;AC=1;NS=8438;AC_Hom=0;AC_Het=1;AC_Hemi=0;MAF=5.92557e-05;HWE=1;NFAM=1
22	23650887	274089_2	N	N[22:22971708[	91.18	LOW	SVTYPE=BND;POS=22971708;STRANDS=-+:11;IMPRECISE;CIPOS=-10,222;CIEND=-206,10;CIPOS95=-3,40;CIEND95=-112,1;MATEID=274089_1;EVENT=274089;SECONDARY;SU=11;PE=11;SR=0;ALG=PROD;AF=5.94e-05;NSAMP=1;MSQ=90.58;AN=16834;AC=1;NS=8438;AC_Hom=0;AC_Het=1;AC_Hemi=0;MAF=5.92557e-05;HWE=1;NFAM=1
22	23655464	274090_2	N	N[22:22976434[	41.43	LOW	SVTYPE=BND;POS=22976434;STRANDS=-+:4;IMPRECISE;CIPOS=-10,414;CIEND=-302,10;CIPOS95=-2,141;CIEND95=-156,1;MATEID=274090_1;EVENT=274090;SECONDARY;SU=4;PE=4;SR=0;ALG=PROD;AF=0.0001188;NSAMP=2;MSQ=12.66;AN=16834;AC=2;NS=8438;AC_Hom=0;AC_Het=2;AC_Hemi=0;MAF=0.000118511;HWE=1;NFAM=2
22	23655847	174757_2	N	]22:22976663]N	60.63	LOW	SVTYPE=BND;POS=22976663;STRANDS=+-:4;IMPRECISE;CIPOS=-284,10;CIEND=-10,504;CIPOS95=-129,2;CIEND95=-1,172;MATEID=174757_1;EVENT=174757;SECONDARY;SU=4;PE=4;SR=0;ALG=PROD;AF=0.0001188;NSAMP=2;MSQ=30.32;AN=16834;AC=2;NS=8438;AC_Hom=0;AC_Het=2;AC_Hemi=0;MAF=0.000118511;HWE=1;NFAM=2
22	23656992	274119_1	N	]22:25046130]N	16756	LOW	SVTYPE=BND;POS=23656992;STRANDS=-+:863;IMPRECISE;CIPOS=-216,32;CIEND=-50,233;CIPOS95=-21,21;CIEND95=-10,10;MATEID=274119_2;EVENT=274119;SU=863;PE=863;SR=0;ALG=PROD;AF=0.01337;NSAMP=198;MSQ=83.43;AN=16834;AC=225;NS=8438;AC_Hom=56;AC_Het=172;AC_Hemi=0;MAF=0.0135103;HWE=1.63119e-28;NFAM=196
22	23658147	274091_2	N	N[22:22979065[	10193	LOW	SVTYPE=BND;POS=22979065;STRANDS=-+:475;IMPRECISE;CIPOS=-19,147;CIEND=-250,15;CIPOS95=-2,2;CIEND95=-20,15;MATEID=274091_1;EVENT=274091;SECONDARY;SU=475;PE=475;SR=0;ALG=PROD;AF=0.01586;NSAMP=227;MSQ=44.27;AN=16834;AC=267;NS=8438;AC_Hom=80;AC_Het=191;AC_Hemi=0;MAF=0.0160583;HWE=3.3463e-41;NFAM=226
22	23658148	174844_1	N	N[22:25047238[	1801.08	LOW	SVTYPE=BND;POS=23658148;STRANDS=+-:158;IMPRECISE;CIPOS=-34,182;CIEND=-258,11;CIPOS95=-7,7;CIEND95=-42,11;MATEID=174844_2;EVENT=174844;SU=158;PE=158;SR=0;ALG=PROD;AF=0.003624;NSAMP=61;MSQ=28.25;AN=16834;AC=61;NS=8438;AC_Hom=0;AC_Het=62;AC_Hemi=0;MAF=0.00367386;HWE=1;NFAM=60
22	23658192	306438_1	N	N]22:24655454]	3105.01	LOW	SVTYPE=BND;POS=23658192;STRANDS=++:54;IMPRECISE;CIPOS=-19,255;CIEND=-35,378;CIPOS95=-19,20;CIEND95=-27,27;MATEID=306438_2;EVENT=306438;SU=54;PE=54;SR=0;ALG=PROD;AF=0.005228;NSAMP=88;MSQ=34.56;AN=16834;AC=88;NS=8438;AC_Hom=0;AC_Het=88;AC_Hemi=0;MAF=0.00521451;HWE=1;NFAM=88
22	23659156	306439_1	N	N]22:24654398]	372.85	LOW	SVTYPE=BND;POS=23659156;STRANDS=++:5;IMPRECISE;CIPOS=-10,441;CIEND=-10,420;CIPOS95=-1,147;CIEND95=-1,141;MATEID=306439_2;EVENT=306439;SU=5;PE=5;SR=0;ALG=PROD;AF=0.001129;NSAMP=19;MSQ=18.63;AN=16834;AC=19;NS=8438;AC_Hom=0;AC_Het=19;AC_Hemi=0;MAF=0.00112586;HWE=1;NFAM=19
22	23659224	174845_1	N	N[22:25048325[	951.4	LOW	SVTYPE=BND;POS=23659224;STRANDS=+-:29;IMPRECISE;CIPOS=-104,450;CIEND=-278,90;CIPOS95=-70,70;CIEND95=-84,84;MATEID=174845_2;EVENT=174845;SU=29;PE=29;SR=0;ALG=PROD;AF=0.001782;NSAMP=30;MSQ=30.58;AN=16834;AC=30;NS=8438;AC_Hom=0;AC_Het=30;AC_Hemi=0;MAF=0.00177767;HWE=1;NFAM=29
22	23662012	306440_1	N	[22:24651571[N	41.44	LOW	SVTYPE=BND;POS=23662012;STRANDS=--:8;IMPRECISE;CIPOS=-106,10;CIEND=-294,10;CIPOS95=-45,2;CIEND95=-134,1;MATEID=306440_2;EVENT=306440;SU=8;PE=8;SR=0;ALG=PROD;AF=5.94e-05;NSAMP=1;MSQ=41.44;AN=16834;AC=1;NS=8438;AC_Hom=0;AC_Het=1;AC_Hemi=0;MAF=5.92557e-05;HWE=1;NFAM=1
22	23662677	274092_2	N	N[22:22983552[	86.98	LOW	SVTYPE=BND;POS=22983552;STRANDS=-+:4;IMPRECISE;CIPOS=-10,501;CIEND=-310,10;CIPOS95=-1,164;CIEND95=-160,1;MATEID=274092_1;EVENT=274092;SECONDARY;SU=4;PE=4;SR=0;ALG=PROD;AF=0.0002376;NSAMP=4;MSQ=21.41;AN=16834;AC=4;NS=8438;AC_Hom=0;AC_Het=4;AC_Hemi=0;MAF=0.000237023;HWE=1;NFAM=4
22	23674536	274120_1	N	]22:25058572]N	7815.41	LOW	SVTYPE=BND;POS=23674536;STRANDS=-+:862;IMPRECISE;CIPOS=-80,10;CIEND=-31,170;CIPOS95=-1,1;CIEND95=-5,5;MATEID=274120_2;EVENT=274120;SU=862;PE=862;SR=0;ALG=PROD;AF=0.02043;NSAMP=342;MSQ=22.13;AN=16834;AC=344;NS=8438;AC_Hom=4;AC_Het=341;AC_Hemi=0;MAF=0.0204432;HWE=0.587793;NFAM=341
22	23676412	274121_1	N	]22:24676691]N	5897.7	LOW	SVTYPE=BND;POS=23676412;STRANDS=-+:518;IMPRECISE;CIPOS=-109,11;CIEND=-10,240;CIPOS95=-3,3;CIEND95=-10,12;MATEID=274121_2;EVENT=274121;SU=518;PE=518;SR=0;ALG=PROD;AF=0.01574;NSAMP=264;MSQ=21.55;AN=16834;AC=265;NS=8438;AC_Hom=2;AC_Het=263;AC_Hemi=0;MAF=0.0157028;HWE=0.725545;NFAM=264
22	23677779	306441_1	N	[22:24617450[N	495.18	LOW	SVTYPE=BND;POS=23677779;STRANDS=--:12;IMPRECISE;CIPOS=-336,30;CIEND=-263,30;CIPOS95=-112,30;CIEND95=-61,30;MATEID=306441_2;EVENT=306441;SU=12;PE=12;SR=0;ALG=PROD;AF=0.001129;NSAMP=19;MSQ=24.59;AN=16834;AC=19;NS=8438;AC_Hom=0;AC_Het=19;AC_Hemi=0;MAF=0.00112586;HWE=1;NFAM=19
22	23677952	274122_1	N	]22:25061935]N	108.36	LOW	SVTYPE=BND;POS=23677952;STRANDS=-+:4;IMPRECISE;CIPOS=-211,10;CIEND=-10,459;CIPOS95=-93,2;CIEND95=-1,145;MATEID=274122_2;EVENT=274122;SU=4;PE=4;SR=0;ALG=PROD;AF=0.0004752;NSAMP=8;MSQ=7.84;AN=16834;AC=8;NS=8438;AC_Hom=0;AC_Het=8;AC_Hemi=0;MAF=0.000474046;HWE=1;NFAM=8
22	23678972	274123_1	N	]22:25063080]N	123.22	LOW	SVTYPE=BND;POS=23678972;STRANDS=-+:15;IMPRECISE;CIPOS=-180,30;CIEND=-30,251;CIPOS95=-59,30;CIEND95=-30,37;MATEID=274123_2;EVENT=274123;SU=15;PE=15;SR=0;ALG=PROD;AF=0.0001188;NSAMP=2;MSQ=61.45;AN=16834;AC=2;NS=8438;AC_Hom=0;AC_Het=2;AC_Hemi=0;MAF=0.000118511;HWE=1;NFAM=2
22	23679714	174846_1	N	N[22:25063633[	19615.7	LOW	SVTYPE=BND;POS=23679714;STRANDS=+-:2046;IMPRECISE;CIPOS=-9,75;CIEND=-114,12;CIPOS95=-1,1;CIEND95=-2,2;MATEID=174846_2;EVENT=174846;SU=2046;PE=2046;SR=0;ALG=PROD;AF=0.0224;NSAMP=377;MSQ=51.67;RETAINED;AN=16834;AC=377;NS=8438;AC_Hom=0;AC_Het=377;AC_Hemi=0;MAF=0.0223394;HWE=0.0230229;NFAM=354
22	23679797	274124_1	N	]22:25063904]N	2766.72	LOW	SVTYPE=BND;POS=23679797;STRANDS=-+:233;IMPRECISE;CIPOS=-94,11;CIEND=-19,282;CIPOS95=-6,6;CIEND95=-7,7;MATEID=274124_2;EVENT=274124;SU=233;PE=233;SR=0;ALG=PROD;AF=0.01111;NSAMP=185;MSQ=13.89;AN=16834;AC=187;NS=8438;AC_Hom=4;AC_Het=183;AC_Hemi=0;MAF=0.0110808;HWE=0.275584;NFAM=172
22	23681123	274125_1	N	]22:25065242]N	11463	LOW	SVTYPE=BND;POS=23681123;STRANDS=-+:817;IMPRECISE;CIPOS=-176,11;CIEND=-31,106;CIPOS95=-5,5;CIEND95=-3,3;MATEID=274125_2;EVENT=274125;SU=817;PE=817;SR=0;ALG=PROD;AF=0.03915;NSAMP=653;MSQ=16.05;AN=16834;AC=659;NS=8438;AC_Hom=14;AC_Het=648;AC_Hemi=0;MAF=0.0392273;HWE=0.109152;NFAM=549
22	23681150	274126_1	N	]22:25065588]N	7158.54	LOW	SVTYPE=BND;POS=23681150;STRANDS=-+:17;IMPRECISE;CIPOS=-83,49;CIEND=-50,176;CIPOS95=-27,27;CIEND95=-50,102;MATEID=274126_2;EVENT=274126;SU=17;PE=17;SR=0;ALG=SUM;AF=0.0275;NSAMP=462;MSQ=13.77;AN=16834;AC=463;NS=8438;AC_Hom=2;AC_Het=462;AC_Hemi=0;MAF=0.0274947;HWE=0.022512;NFAM=393
22	23681352	174848_1	N	N[22:25065301[	161373	LOW	SVTYPE=BND;POS=23681352;STRANDS=+-:14911;IMPRECISE;CIPOS=-24,103;CIEND=-59,30;CIPOS95=-2,2;CIEND95=0,0;MATEID=174848_2;EVENT=174848;SU=14911;PE=14911;SR=0;ALG=PROD;AF=0.1374;NSAMP=2313;MSQ=69.33;AN=16834;AC=2313;NS=8438;AC_Hom=0;AC_Het=2321;AC_Hemi=0;MAF=0.137533;HWE=0;NFAM=2053
22	23681570	274127_1	N	]22:25065663]N	107.77	LOW	SVTYPE=BND;POS=23681570;STRANDS=-+:8;IMPRECISE;CIPOS=-223,10;CIEND=-10,295;CIPOS95=-107,1;CIEND95=-2,76;MATEID=274127_2;EVENT=274127;SU=8;PE=8;SR=0;ALG=PROD;AF=0.0003564;NSAMP=6;MSQ=12.86;AN=16834;AC=6;NS=8438;AC_Hom=0;AC_Het=6;AC_Hemi=0;MAF=0.000355534;HWE=1;NFAM=6
22	23681793	174849_1	N	N[22:25065361[	142812	LOW	SVTYPE=BND;POS=23681793;STRANDS=+-:30;IMPRECISE;CIPOS=-50,88;CIEND=-82,50;CIPOS95=-4,4;CIEND95=-16,16;MATEID=174849_2;EVENT=174849;SU=30;PE=30;SR=0;ALG=PROD;AF=0.1202;NSAMP=2023;MSQ=70.11;AN=16834;AC=2023;NS=8438;AC_Hom=0;AC_Het=2031;AC_Hemi=0;MAF=0.120348;HWE=0;NFAM=1859
22	23682683	174851_1	N	N[22:25066713[	49.58	LOW	SVTYPE=BND;POS=23682683;STRANDS=+-:5;IMPRECISE;CIPOS=-10,379;CIEND=-251,10;CIPOS95=-1,122;CIEND95=-119,2;MATEID=174851_2;EVENT=174851;SU=5;PE=5;SR=0;ALG=PROD;AF=5.94e-05;NSAMP=1;MSQ=47.84;AN=16834;AC=1;NS=8438;AC_Hom=0;AC_Het=1;AC_Hemi=0;MAF=5.92557e-05;HWE=1;NFAM=1
22	23682764	274128_1	N	]22:25066847]N	976.11	LOW	SVTYPE=BND;POS=23682764;STRANDS=-+:102;IMPRECISE;CIPOS=-310,131;CIEND=-121,530;CIPOS95=-73,73;CIEND95=-93,93;MATEID=274128_2;EVENT=274128;SU=102;PE=102;SR=0;ALG=SUM;AF=0.002733;NSAMP=46;MSQ=20.61;AN=16834;AC=46;NS=8438;AC_Hom=0;AC_Het=46;AC_Hemi=0;MAF=0.00272576;HWE=1;NFAM=46
22	23682881	174850_1	N	N[22:24689209[	551.39	LOW	SVTYPE=BND;POS=23682881;STRANDS=+-:35;IMPRECISE;CIPOS=-50,319;CIEND=-233,32;CIPOS95=-17,17;CIEND95=-69,32;MATEID=174850_2;EVENT=174850;SU=35;PE=35;SR=0;ALG=PROD;AF=0.00101;NSAMP=17;MSQ=31.02;AN=16834;AC=17;NS=8438;AC_Hom=0;AC_Het=17;AC_Hemi=0;MAF=0.00100735;HWE=1;NFAM=17
22	23684233	174852_1	N	N[22:25068123[	50694.8	LOW	SVTYPE=BND;POS=23684233;STRANDS=+-:721;IMPRECISE;CIPOS=-10,150;CIEND=-154,16;CIPOS95=-2,2;CIEND95=-2,2;MATEID=174852_2;EVENT=174852;SU=721;PE=721;SR=0;ALG=PROD;AF=0.05239;NSAMP=882;MSQ=57.05;AN=16834;AC=882;NS=8438;AC_Hom=0;AC_Het=883;AC_Hemi=0;MAF=0.0523228;HWE=6.27937e-11;NFAM=847
22	23684402	274129_1	N	]22:25068432]N	2487.55	LOW	SVTYPE=BND;POS=23684402;STRANDS=-+:33;IMPRECISE;CIPOS=-174,22;CIEND=-36,376;CIPOS95=-45,22;CIEND95=-36,38;MATEID=274129_2;EVENT=274129;SU=33;PE=33;SR=0;ALG=PROD;AF=0.01022;NSAMP=172;MSQ=12.61;AN=16834;AC=172;NS=8438;AC_Hom=0;AC_Het=173;AC_Hemi=0;MAF=0.0102512;HWE=1;NFAM=170
22	23686241	174853_1	N	N[22:25070113[	1910.61	LOW	SVTYPE=BND;POS=23686241;STRANDS=+-:102;IMPRECISE;CIPOS=-43,97;CIEND=-268,16;CIPOS95=-6,6;CIEND95=-31,16;MATEID=174853_2;EVENT=174853;SU=102;PE=102;SR=0;ALG=PROD;AF=0.005881;NSAMP=99;MSQ=17.79;AN=16834;AC=99;NS=8438;AC_Hom=0;AC_Het=99;AC_Hemi=0;MAF=0.00586632;HWE=1;NFAM=98
22	23686244	274130_1	N	]22:25070299]N	9314.45	LOW	SVTYPE=BND;POS=23686244;STRANDS=-+:35;IMPRECISE;CIPOS=-207,17;CIEND=-15,431;CIPOS95=-22,17;CIEND95=-15,73;MATEID=274130_2;EVENT=274130;SU=35;PE=35;SR=0;ALG=PROD;AF=0.04598;NSAMP=756;MSQ=10.6;AN=16834;AC=774;NS=8438;AC_Hom=36;AC_Het=739;AC_Hemi=0;MAF=0.0459232;HWE=0.90116;NFAM=725
22	23686428	274131_1	N	]22:25070963]N	36455.4	LOW	SVTYPE=BND;POS=23686428;STRANDS=-+:19;IMPRECISE;CIPOS=-5,50;CIEND=-40,35;CIPOS95=-4,4;CIEND95=-7,7;MATEID=274131_2;EVENT=274131;SU=19;PE=19;SR=0;ALG=PROD;AF=0.08893;NSAMP=1446;MSQ=24.17;AN=16834;AC=1497;NS=8438;AC_Hom=104;AC_Het=1402;AC_Hemi=0;MAF=0.0892392;HWE=0.044203;NFAM=1322
22	23686537	174855_1	N	N[22:25070216[	1064.65	LOW	SVTYPE=BND;POS=23686537;STRANDS=+-:4;IMPRECISE;CIPOS=-10,62;CIEND=-19,9;CIPOS95=-3,30;CIEND95=-15,2;MATEID=174855_2;EVENT=174855;SU=4;PE=4;SR=0;ALG=PROD;AF=0.003208;NSAMP=52;MSQ=18.92;RETAINED;AN=16834;AC=54;NS=8438;AC_Hom=4;AC_Het=51;AC_Hemi=0;MAF=0.00325907;HWE=0.00341704;NFAM=52
22	23686659	174856_1	N	N[22:25070680[	563.97	LOW	SVTYPE=BND;POS=23686659;STRANDS=+-:39;IMPRECISE;CIPOS=-29,348;CIEND=-229,50;CIPOS95=-26,26;CIEND95=-28,28;MATEID=174856_2;EVENT=174856;SU=39;PE=39;SR=0;ALG=PROD;AF=0.001723;NSAMP=29;MSQ=17.63;AN=16834;AC=29;NS=8438;AC_Hom=0;AC_Het=29;AC_Hemi=0;MAF=0.00171842;HWE=1;NFAM=28
22	23686885	274132_1	N	]22:25070980]N	54623.8	LOW	SVTYPE=BND;POS=23686885;STRANDS=-+:5354;IMPRECISE;CIPOS=-27,7;CIEND=-10,62;CIPOS95=0,0;CIEND95=-1,1;MATEID=274132_2;EVENT=274132;SU=5354;PE=5354;SR=0;ALG=PROD;AF=0.1209;NSAMP=1932;MSQ=27.38;AN=16834;AC=2035;NS=8438;AC_Hom=208;AC_Het=1837;AC_Hemi=0;MAF=0.121178;HWE=0.0460018;NFAM=1722
22	23709503	75410_2	N	]9:132204424]N	23401.1	LOW	SVTYPE=BND;POS=23709503;STRANDS=+-:834;IMPRECISE;CIPOS=-196,21;CIEND=-9,206;CIPOS95=-7,7;CIEND95=-6,6;MATEID=75410_1;EVENT=75410;SECONDARY;SU=834;PE=834;SR=0;ALG=PROD;AF=0.03992;NSAMP=672;MSQ=34.04;AN=16834;AC=672;NS=8438;AC_Hom=0;AC_Het=675;AC_Hemi=0;MAF=0.0399976;HWE=1.31606e-06;NFAM=656
22	23709514	26182_2	N	[19:58768148[N	25273.1	LOW	SVTYPE=BND;POS=23709514;STRANDS=--:634;IMPRECISE;CIPOS=-168,10;CIEND=-202,9;CIPOS95=-5,5;CIEND95=-13,9;MATEID=26182_1;EVENT=26182;SECONDARY;SU=634;PE=634;SR=0;ALG=PROD;AF=0.04408;NSAMP=742;MSQ=33.31;AN=16834;AC=742;NS=8438;AC_Hom=0;AC_Het=745;AC_Hemi=0;MAF=0.0441455;HWE=7.71063e-08;NFAM=661
22	23709548	22930_2	N	]15:45764693]N	1118.76	LOW	SVTYPE=BND;POS=23709548;STRANDS=+-:9;IMPRECISE;CIPOS=-239,30;CIEND=-30,383;CIPOS95=-93,30;CIEND95=-30,101;MATEID=22930_1;EVENT=22930;SECONDARY;SU=9;PE=9;SR=0;ALG=PROD;AF=0.002673;NSAMP=45;MSQ=23.99;AN=16834;AC=45;NS=8438;AC_Hom=0;AC_Het=45;AC_Hemi=0;MAF=0.00266651;HWE=1;NFAM=39
22	23709776	5669_2	N	N]1:231120573]	1921.96	LOW	SVTYPE=BND;POS=23709776;STRANDS=++:42;IMPRECISE;CIPOS=-40,376;CIEND=-50,380;CIPOS95=-39,39;CIEND95=-50,51;MATEID=5669_1;EVENT=5669;SECONDARY;SU=42;PE=42;SR=0;ALG=PROD;AF=0.005109;NSAMP=86;MSQ=20.42;AN=16834;AC=86;NS=8438;AC_Hom=0;AC_Het=87;AC_Hemi=0;MAF=0.00515525;HWE=1;NFAM=84
22	23709784	5668_2	N	N[1:105031625[	30848.5	LOW	SVTYPE=BND;POS=23709784;STRANDS=-+:327;IMPRECISE;CIPOS=-33,259;CIEND=-228,21;CIPOS95=-10,10;CIEND95=-16,16;MATEID=5668_1;EVENT=5668;SECONDARY;SU=327;PE=327;SR=0;ALG=PROD;AF=0.05703;NSAMP=960;MSQ=31.4;AN=16834;AC=960;NS=8438;AC_Hom=0;AC_Het=964;AC_Hemi=0;MAF=0.0571225;HWE=3.46126e-13;NFAM=867
22	23709965	38009_1	N	]X:62266]N	1552.48	LOW	SVTYPE=BND;POS=23709965;STRANDS=-+:4;CIPOS=-9,8;CIEND=-9,8;CIPOS95=0,0;CIEND95=0,0;MATEID=38009_2;EVENT=38009;SU=4;PE=0;SR=4;ALG=PROD;AF=0.004693;NSAMP=79;MSQ=18.71;AN=16834;AC=79;NS=8438;AC_Hom=0;AC_Het=79;AC_Hemi=0;MAF=0.0046812;HWE=1;NFAM=78
22	23714669	174858_1	N	N[22:23714845[	850.09	LOW	SVTYPE=BND;POS=23714669;STRANDS=+-:22;CIPOS=-9,8;CIEND=-9,8;CIPOS95=0,0;CIEND95=0,0;MATEID=174858_2;EVENT=174858;SU=22;PE=0;SR=22;ALG=PROD;AF=0.002317;NSAMP=39;MSQ=20;RETAINED;AN=16834;AC=39;NS=8438;AC_Hom=0;AC_Het=39;AC_Hemi=0;MAF=0.00231097;HWE=1;NFAM=23
22	23714763	25688_2	N	N]18:41658969]	3782.73	LOW	SVTYPE=BND;POS=23714763;STRANDS=++:9;CIPOS=-30,29;CIEND=-26,30;CIPOS95=0,0;CIEND95=0,0;MATEID=25688_1;EVENT=25688;SECONDARY;SU=9;PE=4;SR=5;ALG=PROD;AF=0.008224;NSAMP=128;MSQ=24.14;AN=16536;AC=136;NS=8289;AC_Hom=16;AC_Het=120;AC_Hemi=0;MAF=0.00820364;HWE=6.34652e-08;NFAM=128
22	23714800	56133_2	N	[5:26793718[N	1125.75	LOW	SVTYPE=BND;POS=23714800;STRANDS=--:4;CIPOS=-9,8;CIEND=-9,8;CIPOS95=0,0;CIEND95=0,0;MATEID=56133_1;EVENT=56133;SECONDARY;SU=4;PE=0;SR=4;ALG=PROD;AF=0.001801;NSAMP=30;MSQ=17.11;AN=16654;AC=30;NS=8348;AC_Hom=0;AC_Het=30;AC_Hemi=0;MAF=0.00179684;HWE=1;NFAM=30
22	23714820	20445_2	N	N[13:57507923[	4178.91	LOW	SVTYPE=BND;POS=23714820;STRANDS=-+:4;IMPRECISE;CIPOS=-10,347;CIEND=-453,6;CIPOS95=-2,101;CIEND95=-143,0;MATEID=20445_1;EVENT=20445;SECONDARY;SU=4;PE=4;SR=0;ALG=PROD;AF=0.005168;NSAMP=87;MSQ=47.39;AN=16834;AC=87;NS=8438;AC_Hom=0;AC_Het=87;AC_Hemi=0;MAF=0.00515525;HWE=1;NFAM=87
22	23714830	31486_2	N	]2:117801274]N	26508.7	LOW	SVTYPE=BND;POS=23714830;STRANDS=+-:4;IMPRECISE;CIPOS=-301,10;CIEND=-10,522;CIPOS95=-153,1;CIEND95=-1,176;MATEID=31486_1;EVENT=31486;SECONDARY;SU=4;PE=4;SR=0;ALG=PROD;AF=0.04476;NSAMP=671;MSQ=38.19;AN=16422;AC=735;NS=8232;AC_Hom=128;AC_Het=607;AC_Hemi=0;MAF=0.0446429;HWE=4.65957e-22;NFAM=665
22	23714845	174858_2	N	]22:23714669]N	850.09	LOW	SVTYPE=BND;POS=23714669;STRANDS=+-:22;CIPOS=-9,8;CIEND=-9,8;CIPOS95=0,0;CIEND95=0,0;MATEID=174858_1;EVENT=174858;SECONDARY;SU=22;PE=0;SR=22;ALG=PROD;AF=0.002317;NSAMP=39;MSQ=20;RETAINED;AN=16834;AC=39;NS=8438;AC_Hom=0;AC_Het=39;AC_Hemi=0;MAF=0.00231097;HWE=1;NFAM=23
22	23727483	174859_1	N	N[22:23727706[	42.49	LOW	SVTYPE=BND;POS=23727483;STRANDS=+-:4;CIPOS=-9,8;CIEND=-9,8;CIPOS95=0,0;CIEND95=0,0;MATEID=174859_2;EVENT=174859;SU=4;PE=0;SR=4;ALG=PROD;AF=0.0001782;NSAMP=3;MSQ=10.03;AN=16834;AC=3;NS=8438;AC_Hom=0;AC_Het=3;AC_Hemi=0;MAF=0.000177767;HWE=1;NFAM=3
22	23727706	174859_2	N	]22:23727483]N	42.49	LOW	SVTYPE=BND;POS=23727483;STRANDS=+-:4;CIPOS=-9,8;CIEND=-9,8;CIPOS95=0,0;CIEND95=0,0;MATEID=174859_1;EVENT=174859;SECONDARY;SU=4;PE=0;SR=4;ALG=PROD;AF=0.0001782;NSAMP=3;MSQ=10.03;AN=16834;AC=3;NS=8438;AC_Hom=0;AC_Het=3;AC_Hemi=0;MAF=0.000177767;HWE=1;NFAM=3
22	23733747	21826_2	N	N]14:21656359]	53.97	LOW	SVTYPE=BND;POS=23733747;STRANDS=++:12;IMPRECISE;CIPOS=-50,176;CIEND=-50,372;CIPOS95=-32,32;CIEND95=-50,102;MATEID=21826_1;EVENT=21826;SECONDARY;SU=12;PE=12;SR=0;ALG=PROD;AF=0.0001188;NSAMP=2;MSQ=26.98;AN=16834;AC=2;NS=8438;AC_Hom=0;AC_Het=2;AC_Hemi=0;MAF=0.000118511;HWE=1;NFAM=2
22	23733859	21825_2	N	[14:21656225[N	121.33	LOW	SVTYPE=BND;POS=23733859;STRANDS=--:16;IMPRECISE;CIPOS=-167,50;CIEND=-258,50;CIPOS95=-31,31;CIEND95=-97,50;MATEID=21825_1;EVENT=21825;SECONDARY;SU=16;PE=16;SR=0;ALG=PROD;AF=0.0001188;NSAMP=2;MSQ=59.67;AN=16834;AC=2;NS=8438;AC_Hom=0;AC_Het=2;AC_Hemi=0;MAF=0.000118511;HWE=1;NFAM=2
22	23735829	306398_2	N	[22:20137252[N	9.36	LOW	SVTYPE=BND;POS=23735829;STRANDS=--:4;IMPRECISE;CIPOS=-238,10;CIEND=-206,10;CIPOS95=-121,1;CIEND95=-97,2;MATEID=306398_1;EVENT=306398;SECONDARY;SU=4;PE=4;SR=0;ALG=PROD;AF=5.94e-05;NSAMP=1;MSQ=9.36;AN=16834;AC=1;NS=8438;AC_Hom=0;AC_Het=1;AC_Hemi=0;MAF=5.92557e-05;HWE=1;NFAM=1
22	23736026	306399_2	N	N]22:20137158]	12.11	LOW	SVTYPE=BND;POS=23736026;STRANDS=++:4;IMPRECISE;CIPOS=-10,389;CIEND=-10,383;CIPOS95=-1,125;CIEND95=-1,120;MATEID=306399_1;EVENT=306399;SECONDARY;SU=4;PE=4;SR=0;ALG=PROD;AF=5.94e-05;NSAMP=1;MSQ=12.11;AN=16834;AC=1;NS=8438;AC_Hom=0;AC_Het=1;AC_Hemi=0;MAF=5.92557e-05;HWE=1;NFAM=1
22	23737268	306397_2	N	N]22:20135824]	101.74	LOW	SVTYPE=BND;POS=23737268;STRANDS=++:9;IMPRECISE;CIPOS=-10,243;CIEND=-10,263;CIPOS95=-2,75;CIEND95=-1,108;MATEID=306397_1;EVENT=306397;SECONDARY;SU=9;PE=9;SR=0;ALG=PROD;AF=5.94e-05;NSAMP=1;MSQ=101.69;AN=16834;AC=1;NS=8438;AC_Hom=0;AC_Het=1;AC_Hemi=0;MAF=5.92557e-05;HWE=1;NFAM=1
22	23737435	306396_2	N	[22:20135673[N	28.11	LOW	SVTYPE=BND;POS=23737435;STRANDS=--:5;IMPRECISE;CIPOS=-269,10;CIEND=-431,10;CIPOS95=-119,1;CIEND95=-134,1;MATEID=306396_1;EVENT=306396;SECONDARY;SU=5;PE=5;SR=0;ALG=PROD;AF=0.0001188;NSAMP=2;MSQ=12.71;AN=16834;AC=2;NS=8438;AC_Hom=0;AC_Het=2;AC_Hemi=0;MAF=0.000118511;HWE=1;NFAM=2
22	23744591	174860_1	N	N[22:23744958[	40.77	LOW	SVTYPE=BND;POS=23744591;STRANDS=+-:12;IMPRECISE;CIPOS=-29,28;CIEND=-29,28;CIPOS95=0,0;CIEND95=-1,1;MATEID=174860_2;EVENT=174860;SU=12;PE=0;SR=12;ALG=PROD;AF=0.0002376;NSAMP=4;MSQ=8.85;AN=16834;AC=4;NS=8438;AC_Hom=0;AC_Het=4;AC_Hemi=0;MAF=0.000237023;HWE=1;NFAM=4
22	23744713	174520_2	N	]22:20255838]N	397186	LOW	SVTYPE=BND;POS=20255838;STRANDS=+-:25;CIPOS=-10,10;CIEND=-8,10;CIPOS95=0,0;CIEND95=0,0;MATEID=174520_1;EVENT=174520;SECONDARY;SU=25;PE=19;SR=6;ALG=PROD;AF=0.3724;NSAMP=6266;MSQ=63.12;AN=16824;AC=6266;NS=8433;AC_Hom=0;AC_Het=6281;AC_Hemi=0;MAF=0.372406;HWE=0;NFAM=5795
22	23744902	274005_2	N	N[22:20255837[	179644	LOW	SVTYPE=BND;POS=20255837;STRANDS=-+:84;CIPOS=-4,12;CIEND=-5,8;CIPOS95=0,0;CIEND95=0,0;MATEID=274005_1;EVENT=274005;SECONDARY;SU=84;PE=47;SR=37;ALG=PROD;AF=0.4459;NSAMP=6624;MSQ=26.83;AN=16816;AC=7498;NS=8429;AC_Hom=1754;AC_Het=5762;AC_Hemi=0;MAF=0.445842;HWE=0;NFAM=6081
22	23744958	174860_2	N	]22:23744591]N	40.77	LOW	SVTYPE=BND;POS=23744591;STRANDS=+-:12;IMPRECISE;CIPOS=-29,28;CIEND=-29,28;CIPOS95=-1,1;CIEND95=0,0;MATEID=174860_1;EVENT=174860;SECONDARY;SU=12;PE=0;SR=12;ALG=PROD;AF=0.0002376;NSAMP=4;MSQ=8.85;AN=16834;AC=4;NS=8438;AC_Hom=0;AC_Het=4;AC_Hemi=0;MAF=0.000237023;HWE=1;NFAM=4
22	23755856	174861	N	<DEL>	341.89	PASS	SVTYPE=DEL;POS=23755856;SVLEN=-252;END=23756108;STRANDS=+-:11;CIPOS=-3,2;CIEND=-3,2;CIPOS95=0,0;CIEND95=0,0;SU=11;PE=0;SR=11;ALG=PROD;AF=5.94e-05;NSAMP=1;MSQ=341.53;AN=16834;AC=1;NS=8438;AC_Hom=0;AC_Het=1;AC_Hemi=0;MAF=5.92557e-05;HWE=1;NFAM=1
22	23758882	174345_2	N	]22:18468255]N	14.98	LOW	SVTYPE=BND;POS=18468255;STRANDS=+-:4;IMPRECISE;CIPOS=-278,10;CIEND=-10,463;CIPOS95=-131,2;CIEND95=-2,138;MATEID=174345_1;EVENT=174345;SECONDARY;SU=4;PE=4;SR=0;ALG=PROD;AF=5.94e-05;NSAMP=1;MSQ=14.98;AN=16834;AC=1;NS=8438;AC_Hom=0;AC_Het=1;AC_Hemi=0;MAF=5.92557e-05;HWE=1;NFAM=1
22	23765592	174347_2	N	]22:18476599]N	185.28	LOW	SVTYPE=BND;POS=18476599;STRANDS=+-:11;IMPRECISE;CIPOS=-442,30;CIEND=-30,703;CIPOS95=-263,30;CIEND95=-30,396;MATEID=174347_1;EVENT=174347;SECONDARY;SU=11;PE=11;SR=0;ALG=SUM;AF=0.000297;NSAMP=5;MSQ=36.65;RETAINED;AN=16834;AC=5;NS=8438;AC_Hom=0;AC_Het=5;AC_Hemi=0;MAF=0.000296279;HWE=1;NFAM=5
22	23765874	273953_2	N	N[22:18476982[	146.59	LOW	SVTYPE=BND;POS=18476982;STRANDS=-+:25;IMPRECISE;CIPOS=-243,285;CIEND=-350,112;CIPOS95=-195,195;CIEND95=-197,112;MATEID=273953_1;EVENT=273953;SECONDARY;SU=25;PE=25;SR=0;ALG=SUM;AF=0.000297;NSAMP=5;MSQ=29.12;AN=16834;AC=5;NS=8438;AC_Hom=0;AC_Het=5;AC_Hemi=0;MAF=0.000296279;HWE=1;NFAM=5
22	23766969	174862_1	N	N[22:23767255[	13.56	LOW	SVTYPE=BND;POS=23766969;STRANDS=+-:5;IMPRECISE;CIPOS=-10,10;CIEND=-8,6;CIPOS95=0,0;CIEND95=-1,0;MATEID=174862_2;EVENT=174862;SU=5;PE=0;SR=5;ALG=PROD;AF=5.94e-05;NSAMP=1;MSQ=12.05;AN=16834;AC=1;NS=8438;AC_Hom=0;AC_Het=1;AC_Hemi=0;MAF=5.92557e-05;HWE=1;NFAM=1
22	23767255	174862_2	N	]22:23766969]N	13.56	LOW	SVTYPE=BND;POS=23766969;STRANDS=+-:5;IMPRECISE;CIPOS=-8,6;CIEND=-10,10;CIPOS95=-1,0;CIEND95=0,0;MATEID=174862_1;EVENT=174862;SECONDARY;SU=5;PE=0;SR=5;ALG=PROD;AF=5.94e-05;NSAMP=1;MSQ=12.05;AN=16834;AC=1;NS=8438;AC_Hom=0;AC_Het=1;AC_Hemi=0;MAF=5.92557e-05;HWE=1;NFAM=1
22	23771593	67795_2	N	[7:1916572[N	1.00433e+06	LOW	SVTYPE=BND;POS=23771593;STRANDS=--:51673;CIPOS=-3,3;CIEND=-8,1;CIPOS95=0,0;CIEND95=0,0;MATEID=67795_1;EVENT=67795;SECONDARY;SU=51673;PE=51650;SR=23;ALG=PROD;AF=0.2829;NSAMP=4762;MSQ=210;RETAINED;AN=16834;AC=4762;NS=8438;AC_Hom=0;AC_Het=4777;AC_Hemi=0;MAF=0.283065;HWE=0;NFAM=4209
22	23774338	67797_2	N	N]7:1916561]	12166.3	LOW	SVTYPE=BND;POS=23774338;STRANDS=++:1419;IMPRECISE;CIPOS=-262,419;CIEND=-90,590;CIPOS95=-72,72;CIEND95=-78,78;MATEID=67797_1;EVENT=67797;SECONDARY;SU=1419;PE=1419;SR=0;ALG=SUM;AF=0.0215;NSAMP=362;MSQ=32.9;RETAINED;AN=16834;AC=362;NS=8438;AC_Hom=0;AC_Het=364;AC_Hemi=0;MAF=0.0215691;HWE=0.0348892;NFAM=337
22	23785608	67799_2	N	[7:1872421[N	3333.08	LOW	SVTYPE=BND;POS=23785608;STRANDS=--:148;IMPRECISE;CIPOS=-234,16;CIEND=-148,19;CIPOS95=-30,16;CIEND95=-7,7;MATEID=67799_1;EVENT=67799;SECONDARY;SU=148;PE=148;SR=0;ALG=PROD;AF=0.008495;NSAMP=143;MSQ=21.87;AN=16834;AC=143;NS=8438;AC_Hom=0;AC_Het=143;AC_Hemi=0;MAF=0.00847357;HWE=1;NFAM=134
22	23785798	67800_2	N	N]7:1872374]	15018.2	LOW	SVTYPE=BND;POS=23785798;STRANDS=++:770;IMPRECISE;CIPOS=-5,190;CIEND=-20,86;CIPOS95=-5,9;CIEND95=-2,2;MATEID=67800_1;EVENT=67800;SECONDARY;SU=770;PE=770;SR=0;ALG=PROD;AF=0.02483;NSAMP=417;MSQ=35.32;AN=16834;AC=418;NS=8438;AC_Hom=2;AC_Het=416;AC_Hemi=0;MAF=0.0247689;HWE=0.0665714;NFAM=367
22	23787344	67801_2	N	N]7:1870828]	153866	LOW	SVTYPE=BND;POS=23787344;STRANDS=++:14397;IMPRECISE;CIPOS=-11,17;CIEND=-4,46;CIPOS95=0,0;CIEND95=-1,1;MATEID=67801_1;EVENT=67801;SECONDARY;SU=14397;PE=14397;SR=0;ALG=PROD;AF=0.1564;NSAMP=2633;MSQ=57.88;AN=16834;AC=2633;NS=8438;AC_Hom=0;AC_Het=2641;AC_Hemi=0;MAF=0.156494;HWE=0;NFAM=2435
22	23787584	67802_2	N	[7:1870579[N	933.86	LOW	SVTYPE=BND;POS=23787584;STRANDS=--:186;IMPRECISE;CIPOS=-237,11;CIEND=-258,16;CIPOS95=-15,11;CIEND95=-27,16;MATEID=67802_1;EVENT=67802;SECONDARY;SU=186;PE=186;SR=0;ALG=PROD;AF=0.002554;NSAMP=43;MSQ=20.46;AN=16834;AC=43;NS=8438;AC_Hom=0;AC_Het=43;AC_Hemi=0;MAF=0.002548;HWE=1;NFAM=43
22	23790629	274133	N	<DUP>	202946	PASS	SVTYPE=DUP;POS=23790629;SVLEN=482;END=23791111;STRANDS=-+:15;IMPRECISE;CIPOS=-113,28;CIEND=-30,85;CIPOS95=-31,28;CIEND95=-10,10;SU=15;PE=15;SR=0;ALG=PROD;AF=0.2772;NSAMP=4549;MSQ=44.28;AN=16834;AC=4667;NS=8438;AC_Hom=236;AC_Het=4441;AC_Hemi=0;MAF=0.277139;HWE=0;NFAM=4164
22	23794857	274134	N	<DUP>	359.47	PASS	SVTYPE=DUP;POS=23794857;SVLEN=4841;END=23799698;STRANDS=-+:27;CIPOS=-5,2;CIEND=-4,4;CIPOS95=0,0;CIEND95=0,0;SU=27;PE=20;SR=7;ALG=PROD;AF=0.0001188;NSAMP=1;MSQ=359.14;AN=16834;AC=2;NS=8438;AC_Hom=2;AC_Het=0;AC_Hemi=0;MAF=0.000118511;HWE=5.92593e-05;NFAM=1
22	23795373	174863_1	N	N[22:23796541[	28999.3	PASS	SVTYPE=BND;POS=23795373;STRANDS=+-:638;CIPOS=-2,3;CIEND=-3,1;CIPOS95=0,0;CIEND95=0,0;MATEID=174863_2;EVENT=174863;SU=638;PE=420;SR=218;ALG=PROD;AF=0.00398;NSAMP=66;MSQ=428.44;AN=16834;AC=67;NS=8438;AC_Hom=2;AC_Het=66;AC_Hemi=0;MAF=0.00402939;HWE=0.126744;NFAM=46
22	23796217	67803_2	N	N]7:1862192]	269.78	LOW	SVTYPE=BND;POS=23796217;STRANDS=++:34;IMPRECISE;CIPOS=-24,275;CIEND=-16,419;CIPOS95=-15,15;CIEND95=-16,77;MATEID=67803_1;EVENT=67803;SECONDARY;SU=34;PE=34;SR=0;ALG=PROD;AF=0.0004752;NSAMP=8;MSQ=32.66;AN=16834;AC=8;NS=8438;AC_Hom=0;AC_Het=8;AC_Hemi=0;MAF=0.000474046;HWE=1;NFAM=8
22	23796344	67804_2	N	[7:1861978[N	254.33	LOW	SVTYPE=BND;POS=23796344;STRANDS=--:15;IMPRECISE;CIPOS=-193,40;CIEND=-279,31;CIPOS95=-39,39;CIEND95=-84,31;MATEID=67804_1;EVENT=67804;SECONDARY;SU=15;PE=15;SR=0;ALG=PROD;AF=0.0005346;NSAMP=9;MSQ=27.17;AN=16834;AC=9;NS=8438;AC_Hom=0;AC_Het=9;AC_Hemi=0;MAF=0.000533302;HWE=1;NFAM=9
22	23796541	174863_2	N	]22:23795373]N	28999.3	PASS	SVTYPE=BND;POS=23795373;STRANDS=+-:638;CIPOS=-3,1;CIEND=-2,3;CIPOS95=0,0;CIEND95=0,0;MATEID=174863_1;EVENT=174863;SECONDARY;SU=638;PE=420;SR=218;ALG=PROD;AF=0.00398;NSAMP=66;MSQ=428.44;AN=16834;AC=67;NS=8438;AC_Hom=2;AC_Het=66;AC_Hemi=0;MAF=0.00402939;HWE=0.126744;NFAM=46
22	23799145	67805_2	N	N]7:1859292]	29.88	LOW	SVTYPE=BND;POS=23799145;STRANDS=++:6;IMPRECISE;CIPOS=-10,399;CIEND=-10,314;CIPOS95=-2,114;CIEND95=-2,68;MATEID=67805_1;EVENT=67805;SECONDARY;SU=6;PE=6;SR=0;ALG=PROD;AF=5.94e-05;NSAMP=1;MSQ=29.74;AN=16834;AC=1;NS=8438;AC_Hom=0;AC_Het=1;AC_Hemi=0;MAF=5.92557e-05;HWE=1;NFAM=1
22	23804172	274135	N	<DUP>	345.95	PASS	SVTYPE=DUP;POS=23804172;SVLEN=3553;END=23807725;STRANDS=-+:40;CIPOS=-28,22;CIEND=-29,30;CIPOS95=0,0;CIEND95=0,0;SU=40;PE=21;SR=19;ALG=PROD;AF=0.0001782;NSAMP=3;MSQ=115.21;AN=16834;AC=3;NS=8438;AC_Hom=0;AC_Het=3;AC_Hemi=0;MAF=0.000177767;HWE=1;NFAM=3
22	23818358	174865_1	N	N[22:23832285[	305.14	PASS	SVTYPE=BND;POS=23818358;STRANDS=+-:22;CIPOS=-8,10;CIEND=-3,1;CIPOS95=0,0;CIEND95=0,0;MATEID=174865_2;EVENT=174865;SU=22;PE=12;SR=10;ALG=PROD;AF=5.94e-05;NSAMP=1;MSQ=305.14;AN=16834;AC=1;NS=8438;AC_Hom=0;AC_Het=1;AC_Hemi=0;MAF=5.92557e-05;HWE=1;NFAM=1
22	23822178	274136	N	<DUP>	124.36	PASS	SVTYPE=DUP;POS=23822178;SVLEN=19270;END=23841448;STRANDS=-+:12;IMPRECISE;CIPOS=-10,5;CIEND=-3,10;CIPOS95=-3,0;CIEND95=-1,2;SU=12;PE=11;SR=1;ALG=PROD;AF=5.94e-05;NSAMP=1;MSQ=123.9;AN=16834;AC=1;NS=8438;AC_Hom=0;AC_Het=1;AC_Hemi=0;MAF=5.92557e-05;HWE=1;NFAM=1
22	23823852	306442_1	N	[22:23831991[N	509.22	PASS	SVTYPE=BND;POS=23823852;STRANDS=--:28;CIPOS=-10,10;CIEND=-2,0;CIPOS95=0,0;CIEND95=0,0;MATEID=306442_2;EVENT=306442;SU=28;PE=14;SR=14;ALG=PROD;AF=5.94e-05;NSAMP=1;MSQ=509.22;AN=16834;AC=1;NS=8438;AC_Hom=0;AC_Het=1;AC_Hemi=0;MAF=5.92557e-05;HWE=1;NFAM=1
22	23826882	174866	N	<DEL>	356.75	PASS	SVTYPE=DEL;POS=23826882;SVLEN=-29596;END=23856478;STRANDS=+-:15;CIPOS=-8,10;CIEND=-6,2;CIPOS95=0,0;CIEND95=0,0;SU=15;PE=9;SR=6;ALG=PROD;AF=5.94e-05;NSAMP=1;MSQ=356.75;AN=16834;AC=1;NS=8438;AC_Hom=0;AC_Het=1;AC_Hemi=0;MAF=5.92557e-05;HWE=1;NFAM=1
22	23829373	22932_2	N	]15:75867503]N	41.86	LOW	SVTYPE=BND;POS=23829373;STRANDS=+-:5;IMPRECISE;CIPOS=-473,47;CIEND=-50,597;CIPOS95=-149,47;CIEND95=-50,173;MATEID=22932_1;EVENT=22932;SECONDARY;SU=5;PE=5;SR=0;ALG=PROD;AF=5.94e-05;NSAMP=1;MSQ=41.83;AN=16834;AC=1;NS=8438;AC_Hom=0;AC_Het=1;AC_Hemi=0;MAF=5.92557e-05;HWE=1;NFAM=1
22	23829387	22931_2	N	N[15:75867324[	875.91	LOW	SVTYPE=BND;POS=23829387;STRANDS=-+:4;IMPRECISE;CIPOS=-50,471;CIEND=-345,50;CIPOS95=-50,154;CIEND95=-159,50;MATEID=22931_1;EVENT=22931;SECONDARY;SU=4;PE=4;SR=0;ALG=PROD;AF=0.003089;NSAMP=52;MSQ=14.76;AN=16834;AC=52;NS=8438;AC_Hom=0;AC_Het=53;AC_Hemi=0;MAF=0.00314055;HWE=1;NFAM=49
22	23830706	174867_1	N	N[22:23830895[	61.34	LOW	SVTYPE=BND;POS=23830706;STRANDS=+-:4;CIPOS=-9,8;CIEND=-9,8;CIPOS95=0,0;CIEND95=0,0;MATEID=174867_2;EVENT=174867;SU=4;PE=0;SR=4;ALG=PROD;AF=0.0002376;NSAMP=4;MSQ=13.88;AN=16834;AC=4;NS=8438;AC_Hom=0;AC_Het=4;AC_Hemi=0;MAF=0.000237023;HWE=1;NFAM=4
22	23830895	174867_2	N	]22:23830706]N	61.34	LOW	SVTYPE=BND;POS=23830706;STRANDS=+-:4;CIPOS=-9,8;CIEND=-9,8;CIPOS95=0,0;CIEND95=0,0;MATEID=174867_1;EVENT=174867;SECONDARY;SU=4;PE=0;SR=4;ALG=PROD;AF=0.0002376;NSAMP=4;MSQ=13.88;AN=16834;AC=4;NS=8438;AC_Hom=0;AC_Het=4;AC_Hemi=0;MAF=0.000237023;HWE=1;NFAM=4
22	23831948	174868	N	<DEL>	1603.52	PASS	SVTYPE=DEL;POS=23831948;SVLEN=-1132;END=23833080;STRANDS=+-:55;CIPOS=-23,24;CIEND=-21,23;CIPOS95=0,0;CIEND95=0,0;SU=55;PE=44;SR=11;ALG=PROD;AF=0.0001188;NSAMP=2;MSQ=801.76;AN=16834;AC=2;NS=8438;AC_Hom=0;AC_Het=2;AC_Hemi=0;MAF=0.000118511;HWE=1;NFAM=1
22	23831991	306442_2	N	[22:23823852[N	509.22	PASS	SVTYPE=BND;POS=23831991;STRANDS=--:28;CIPOS=-2,0;CIEND=-10,10;CIPOS95=0,0;CIEND95=0,0;MATEID=306442_1;EVENT=306442;SECONDARY;SU=28;PE=14;SR=14;ALG=PROD;AF=5.94e-05;NSAMP=1;MSQ=509.22;AN=16834;AC=1;NS=8438;AC_Hom=0;AC_Het=1;AC_Hemi=0;MAF=5.92557e-05;HWE=1;NFAM=1
22	23832285	174865_2	N	]22:23818358]N	305.14	PASS	SVTYPE=BND;POS=23818358;STRANDS=+-:22;CIPOS=-3,1;CIEND=-8,10;CIPOS95=0,0;CIEND95=0,0;MATEID=174865_1;EVENT=174865;SECONDARY;SU=22;PE=12;SR=10;ALG=PROD;AF=5.94e-05;NSAMP=1;MSQ=305.14;AN=16834;AC=1;NS=8438;AC_Hom=0;AC_Het=1;AC_Hemi=0;MAF=5.92557e-05;HWE=1;NFAM=1
22	23837684	174869	N	<DEL>	380.48	PASS	SVTYPE=DEL;POS=23837684;SVLEN=-1557;END=23839241;STRANDS=+-:18;CIPOS=-26,30;CIEND=-30,27;CIPOS95=0,0;CIEND95=0,0;SU=18;PE=13;SR=5;ALG=PROD;AF=0.0001188;NSAMP=2;MSQ=190.24;AN=16834;AC=2;NS=8438;AC_Hom=0;AC_Het=2;AC_Hemi=0;MAF=0.000118511;HWE=1;NFAM=2
22	23844431	174870_1	N	N[22:23844710[	8118.41	LOW	SVTYPE=BND;POS=23844431;STRANDS=+-:4;CIPOS=-9,8;CIEND=-9,8;CIPOS95=0,0;CIEND95=0,0;MATEID=174870_2;EVENT=174870;SU=4;PE=0;SR=4;ALG=PROD;AF=0.02668;NSAMP=449;MSQ=16.06;AN=16830;AC=449;NS=8436;AC_Hom=0;AC_Het=452;AC_Hemi=0;MAF=0.0267899;HWE=0.00492968;NFAM=448
22	23844710	174870_2	N	]22:23844431]N	8118.41	LOW	SVTYPE=BND;POS=23844431;STRANDS=+-:4;CIPOS=-9,8;CIEND=-9,8;CIPOS95=0,0;CIEND95=0,0;MATEID=174870_1;EVENT=174870;SECONDARY;SU=4;PE=0;SR=4;ALG=PROD;AF=0.02668;NSAMP=449;MSQ=16.06;AN=16830;AC=449;NS=8436;AC_Hom=0;AC_Het=452;AC_Hemi=0;MAF=0.0267899;HWE=0.00492968;NFAM=448
22	23844850	174873_1	N	N[22:23845176[	7101.2	LOW	SVTYPE=BND;POS=23844850;STRANDS=+-:4;CIPOS=-9,8;CIEND=-9,8;CIPOS95=0,0;CIEND95=0,0;MATEID=174873_2;EVENT=174873;SU=4;PE=0;SR=4;ALG=PROD;AF=0.02139;NSAMP=360;MSQ=18.25;RETAINED;AN=16834;AC=360;NS=8438;AC_Hom=0;AC_Het=360;AC_Hemi=0;MAF=0.0213321;HWE=0.0345366;NFAM=344
22	23844877	75411_2	N	[9:132215471[N	525.54	LOW	SVTYPE=BND;POS=23844877;STRANDS=--:8;CIPOS=-29,28;CIEND=-29,28;CIPOS95=0,0;CIEND95=0,0;MATEID=75411_1;EVENT=75411;SECONDARY;SU=8;PE=0;SR=8;ALG=PROD;AF=0.002079;NSAMP=35;MSQ=13.1;AN=16834;AC=35;NS=8438;AC_Hom=0;AC_Het=35;AC_Hemi=0;MAF=0.00207395;HWE=1;NFAM=35
22	23844986	174874_1	N	N[22:23845051[	273240	LOW	SVTYPE=BND;POS=23844986;STRANDS=+-:4286;CIPOS=0,0;CIEND=0,0;CIPOS95=0,0;CIEND95=0,0;MATEID=174874_2;EVENT=174874;SU=4286;PE=34;SR=4252;ALG=PROD;AF=0.4518;NSAMP=4343;MSQ=62.57;AN=15480;AC=6994;NS=7756;AC_Hom=5316;AC_Het=1694;AC_Hemi=0;MAF=0.451908;HWE=0;NFAM=3778
22	23845051	174874_2	N	]22:23844986]N	273240	LOW	SVTYPE=BND;POS=23844986;STRANDS=+-:4286;CIPOS=0,0;CIEND=0,0;CIPOS95=0,0;CIEND95=0,0;MATEID=174874_1;EVENT=174874;SECONDARY;SU=4286;PE=34;SR=4252;ALG=PROD;AF=0.4518;NSAMP=4343;MSQ=62.57;AN=15480;AC=6994;NS=7756;AC_Hom=5316;AC_Het=1694;AC_Hemi=0;MAF=0.451908;HWE=0;NFAM=3778
22	23845176	174873_2	N	]22:23844850]N	7101.2	LOW	SVTYPE=BND;POS=23844850;STRANDS=+-:4;CIPOS=-9,8;CIEND=-9,8;CIPOS95=0,0;CIEND95=0,0;MATEID=174873_1;EVENT=174873;SECONDARY;SU=4;PE=0;SR=4;ALG=PROD;AF=0.02139;NSAMP=360;MSQ=18.25;RETAINED;AN=16834;AC=360;NS=8438;AC_Hom=0;AC_Het=360;AC_Hemi=0;MAF=0.0213321;HWE=0.0345366;NFAM=344
22	23848741	174875	N	<DEL>	455.44	PASS	SVTYPE=DEL;POS=23848741;SVLEN=-1389;END=23850130;STRANDS=+-:21;CIPOS=-24,24;CIEND=-30,27;CIPOS95=0,0;CIEND95=0,0;SU=21;PE=11;SR=10;ALG=PROD;AF=0.0001188;NSAMP=2;MSQ=227.72;AN=16834;AC=2;NS=8438;AC_Hom=0;AC_Het=2;AC_Hemi=0;MAF=0.000118511;HWE=1;NFAM=2
22	23851392	49453_2	N	N[4:58943824[	802.46	LOW	SVTYPE=BND;POS=23851392;STRANDS=-+:34;IMPRECISE;CIPOS=-137,447;CIEND=-590,55;CIPOS95=-127,127;CIEND95=-166,55;MATEID=49453_1;EVENT=49453;SECONDARY;SU=34;PE=34;SR=0;ALG=SUM;AF=0.002317;NSAMP=39;MSQ=18.88;AN=16834;AC=39;NS=8438;AC_Hom=0;AC_Het=40;AC_Hemi=0;MAF=0.00237023;HWE=1;NFAM=39
22	23851466	41858_2	N	N[3:68419437[	10654	LOW	SVTYPE=BND;POS=23851466;STRANDS=-+:4;IMPRECISE;CIPOS=-10,403;CIEND=-480,7;CIPOS95=-2,123;CIEND95=-167,0;MATEID=41858_1;EVENT=41858;SECONDARY;SU=4;PE=4;SR=0;ALG=PROD;AF=0.029;NSAMP=412;MSQ=25.32;AN=16830;AC=488;NS=8436;AC_Hom=152;AC_Het=338;AC_Hemi=0;MAF=0.0290422;HWE=0;NFAM=372
22	23852590	75412_2	N	[9:132186777[N	1.50422e+06	LOW	SVTYPE=BND;POS=23852590;STRANDS=--:77724;CIPOS=-3,2;CIEND=-2,1;CIPOS95=0,0;CIEND95=0,0;MATEID=75412_1;EVENT=75412;SECONDARY;SU=77724;PE=77642;SR=82;ALG=PROD;AF=0.4558;NSAMP=7673;MSQ=195.52;AN=16834;AC=7673;NS=8438;AC_Hom=0;AC_Het=7693;AC_Hemi=0;MAF=0.455854;HWE=0;NFAM=6749
22	23852643	26183_2	N	N]19:41542807]	137.71	LOW	SVTYPE=BND;POS=23852643;STRANDS=++:8;IMPRECISE;CIPOS=-30,399;CIEND=-30,581;CIPOS95=-30,120;CIEND95=-30,155;MATEID=26183_1;EVENT=26183;SECONDARY;SU=8;PE=8;SR=0;ALG=PROD;AF=0.000297;NSAMP=5;MSQ=24.92;AN=16834;AC=5;NS=8438;AC_Hom=0;AC_Het=5;AC_Hemi=0;MAF=0.000296279;HWE=1;NFAM=5
22	23852644	37345_2	N	N[20:55239214[	61454.4	LOW	SVTYPE=BND;POS=23852644;STRANDS=-+:7647;CIPOS=-2,1;CIEND=-4,5;CIPOS95=0,0;CIEND95=0,0;MATEID=37345_1;EVENT=37345;SECONDARY;SU=7647;PE=6976;SR=671;ALG=PROD;AF=0.0799;NSAMP=1345;MSQ=45.06;AN=16834;AC=1345;NS=8438;AC_Hom=0;AC_Het=1349;AC_Hemi=0;MAF=0.079936;HWE=7.49685e-26;NFAM=1243
22	23863152	174876	N	<DEL>	1064.3	PASS	SVTYPE=DEL;POS=23863152;SVLEN=-6546;END=23869698;STRANDS=+-:43;CIPOS=-22,21;CIEND=-30,30;CIPOS95=0,0;CIEND95=0,0;SU=43;PE=23;SR=20;ALG=PROD;AF=0.0001188;NSAMP=2;MSQ=532.15;AN=16834;AC=2;NS=8438;AC_Hom=0;AC_Het=2;AC_Hemi=0;MAF=0.000118511;HWE=1;NFAM=2
22	23869972	62023_2	N	]6:120217316]N	140.22	LOW	SVTYPE=BND;POS=23869972;STRANDS=+-:4;IMPRECISE;CIPOS=-7,9;CIEND=-9,8;CIPOS95=0,1;CIEND95=0,0;MATEID=62023_1;EVENT=62023;SECONDARY;SU=4;PE=0;SR=4;ALG=PROD;AF=0.0006534;NSAMP=11;MSQ=11.66;AN=16834;AC=11;NS=8438;AC_Hom=0;AC_Het=11;AC_Hemi=0;MAF=0.000651813;HWE=1;NFAM=11
22	23871826	174877	N	<DEL>	1153.78	PASS	SVTYPE=DEL;POS=23871826;SVLEN=-471;END=23872297;STRANDS=+-:51;CIPOS=-23,22;CIEND=-24,22;CIPOS95=0,0;CIEND95=0,0;SU=51;PE=29;SR=22;ALG=PROD;AF=0.0001782;NSAMP=3;MSQ=384.59;AN=16834;AC=3;NS=8438;AC_Hom=0;AC_Het=3;AC_Hemi=0;MAF=0.000177767;HWE=1;NFAM=2
22	23876585	174878	N	<DEL>	230.76	PASS	SVTYPE=DEL;POS=23876585;SVLEN=-10699;END=23887284;STRANDS=+-:10;CIPOS=-6,7;CIEND=-10,10;CIPOS95=0,0;CIEND95=0,0;SU=10;PE=6;SR=4;ALG=PROD;AF=5.94e-05;NSAMP=1;MSQ=230.76;AN=16834;AC=1;NS=8438;AC_Hom=0;AC_Het=1;AC_Hemi=0;MAF=5.92557e-05;HWE=1;NFAM=1
22	23878664	174879	N	<DEL>	18241.3	PASS	SVTYPE=DEL;POS=23878664;SVLEN=-1613;END=23880277;STRANDS=+-:933;IMPRECISE;CIPOS=-9,124;CIEND=-94,10;CIPOS95=-2,2;CIEND95=-1,1;SU=933;PE=933;SR=0;ALG=PROD;AF=0.008257;NSAMP=138;MSQ=132.17;AN=16834;AC=139;NS=8438;AC_Hom=2;AC_Het=137;AC_Hemi=0;MAF=0.00823655;HWE=0.436186;NFAM=136
22	23892182	174880	N	<DEL>	89.85	PASS	SVTYPE=DEL;POS=23892182;SVLEN=-2903;END=23895085;STRANDS=+-:8;IMPRECISE;CIPOS=-7,9;CIEND=-10,8;CIPOS95=-1,1;CIEND95=-1,0;SU=8;PE=5;SR=3;ALG=PROD;AF=5.94e-05;NSAMP=1;MSQ=89.73;AN=16834;AC=1;NS=8438;AC_Hom=0;AC_Het=1;AC_Hemi=0;MAF=5.92557e-05;HWE=1;NFAM=1
22	23892807	174882_1	N	N[22:23893079[	17.51	LOW	SVTYPE=BND;POS=23892807;STRANDS=+-:5;IMPRECISE;CIPOS=-9,10;CIEND=0,0;CIPOS95=0,1;CIEND95=0,1;MATEID=174882_2;EVENT=174882;SU=5;PE=0;SR=5;ALG=PROD;AF=0.0001188;NSAMP=2;MSQ=6.99;AN=16834;AC=2;NS=8438;AC_Hom=0;AC_Het=2;AC_Hemi=0;MAF=0.000118511;HWE=1;NFAM=2
22	23892962	75413_2	N	[9:132158889[N	328.8	LOW	SVTYPE=BND;POS=23892962;STRANDS=--:14;IMPRECISE;CIPOS=-478,49;CIEND=-259,50;CIPOS95=-122,49;CIEND95=-137,50;MATEID=75413_1;EVENT=75413;SECONDARY;SU=14;PE=13;SR=1;ALG=SUM;AF=0.00101;NSAMP=17;MSQ=17.88;RETAINED;AN=16834;AC=17;NS=8438;AC_Hom=0;AC_Het=17;AC_Hemi=0;MAF=0.00100735;HWE=1;NFAM=17
22	23893079	174882_2	N	]22:23892807]N	17.51	LOW	SVTYPE=BND;POS=23892807;STRANDS=+-:5;IMPRECISE;CIPOS=0,0;CIEND=-9,10;CIPOS95=0,1;CIEND95=0,1;MATEID=174882_1;EVENT=174882;SECONDARY;SU=5;PE=0;SR=5;ALG=PROD;AF=0.0001188;NSAMP=2;MSQ=6.99;AN=16834;AC=2;NS=8438;AC_Hom=0;AC_Het=2;AC_Hemi=0;MAF=0.000118511;HWE=1;NFAM=2
22	23893148	75415_2	N	N]9:132159232]	323.29	LOW	SVTYPE=BND;POS=23893148;STRANDS=++:6;IMPRECISE;CIPOS=-10,409;CIEND=-10,155;CIPOS95=0,142;CIEND95=-3,35;MATEID=75415_1;EVENT=75415;SECONDARY;SU=6;PE=6;SR=0;ALG=PROD;AF=0.001069;NSAMP=18;MSQ=15.51;AN=16834;AC=18;NS=8438;AC_Hom=0;AC_Het=18;AC_Hemi=0;MAF=0.0010666;HWE=1;NFAM=18
22	23893276	174883_1	N	N[22:23893602[	19.03	LOW	SVTYPE=BND;POS=23893276;STRANDS=+-:4;CIPOS=-9,8;CIEND=-9,8;CIPOS95=0,0;CIEND95=0,0;MATEID=174883_2;EVENT=174883;SU=4;PE=0;SR=4;ALG=PROD;AF=5.94e-05;NSAMP=1;MSQ=17.91;AN=16834;AC=1;NS=8438;AC_Hom=0;AC_Het=1;AC_Hemi=0;MAF=5.92557e-05;HWE=1;NFAM=1
22	23893602	174883_2	N	]22:23893276]N	19.03	LOW	SVTYPE=BND;POS=23893276;STRANDS=+-:4;CIPOS=-9,8;CIEND=-9,8;CIPOS95=0,0;CIEND95=0,0;MATEID=174883_1;EVENT=174883;SECONDARY;SU=4;PE=0;SR=4;ALG=PROD;AF=5.94e-05;NSAMP=1;MSQ=17.91;AN=16834;AC=1;NS=8438;AC_Hom=0;AC_Het=1;AC_Hemi=0;MAF=5.92557e-05;HWE=1;NFAM=1
22	23894854	174884_1	N	N[22:23895107[	5.97	LOW	SVTYPE=BND;POS=23894854;STRANDS=+-:4;CIPOS=-9,8;CIEND=-9,8;CIPOS95=0,0;CIEND95=0,0;MATEID=174884_2;EVENT=174884;SU=4;PE=0;SR=4;ALG=PROD;AF=5.94e-05;NSAMP=1;MSQ=4.6;AN=16834;AC=1;NS=8438;AC_Hom=0;AC_Het=1;AC_Hemi=0;MAF=5.92557e-05;HWE=1;NFAM=1
22	23895107	174884_2	N	]22:23894854]N	5.97	LOW	SVTYPE=BND;POS=23894854;STRANDS=+-:4;CIPOS=-9,8;CIEND=-9,8;CIPOS95=0,0;CIEND95=0,0;MATEID=174884_1;EVENT=174884;SECONDARY;SU=4;PE=0;SR=4;ALG=PROD;AF=5.94e-05;NSAMP=1;MSQ=4.6;AN=16834;AC=1;NS=8438;AC_Hom=0;AC_Het=1;AC_Hemi=0;MAF=5.92557e-05;HWE=1;NFAM=1
22	23900171	23902_2	N	N[16:24434274[	45.71	LOW	SVTYPE=BND;POS=23900171;STRANDS=-+:4;IMPRECISE;CIPOS=-10,8;CIEND=-6,10;CIPOS95=-1,0;CIEND95=0,1;MATEID=23902_1;EVENT=23902;SECONDARY;SU=4;PE=0;SR=4;ALG=PROD;AF=0.0001188;NSAMP=2;MSQ=19.86;AN=16834;AC=2;NS=8438;AC_Hom=0;AC_Het=2;AC_Hemi=0;MAF=0.000118511;HWE=1;NFAM=2
22	23900772	174885	N	<DEL>	1.19742e+06	PASS	SVTYPE=DEL;POS=23900772;SVLEN=-2458;END=23903230;STRANDS=+-:29979;CIPOS=-1,1;CIEND=-2,0;CIPOS95=0,0;CIEND95=0,0;SU=29979;PE=29588;SR=391;ALG=PROD;AF=0.1963;NSAMP=2971;MSQ=402.27;AN=16834;AC=3304;NS=8438;AC_Hom=666;AC_Het=2644;AC_Hemi=0;MAF=0.196137;HWE=0.557353;NFAM=2616
22	23900858	20446_2	N	[13:39387607[N	158.92	LOW	SVTYPE=BND;POS=23900858;STRANDS=--:4;IMPRECISE;CIPOS=-167,10;CIEND=-432,8;CIPOS95=-72,2;CIEND95=-130,1;MATEID=20446_1;EVENT=20446;SECONDARY;SU=4;PE=4;SR=0;ALG=PROD;AF=0.0008317;NSAMP=14;MSQ=10.02;AN=16834;AC=14;NS=8438;AC_Hom=0;AC_Het=14;AC_Hemi=0;MAF=0.00082958;HWE=1;NFAM=14
22	23907441	75416_2	N	]9:132329989]N	229.22	LOW	SVTYPE=BND;POS=23907441;STRANDS=+-:4;IMPRECISE;CIPOS=-539,8;CIEND=-10,489;CIPOS95=-185,0;CIEND95=-1,166;MATEID=75416_1;EVENT=75416;SECONDARY;SU=4;PE=4;SR=0;ALG=PROD;AF=0.0007128;NSAMP=12;MSQ=17.28;AN=16834;AC=12;NS=8438;AC_Hom=0;AC_Het=12;AC_Hemi=0;MAF=0.000711069;HWE=1;NFAM=12
22	23915320	174886_1	N	N[22:23980635[	336.31	LOW	SVTYPE=BND;POS=23915320;STRANDS=+-:53;IMPRECISE;CIPOS=-11,414;CIEND=-161,31;CIPOS95=-11,70;CIEND95=-10,10;MATEID=174886_2;EVENT=174886;SU=53;PE=53;SR=0;ALG=PROD;AF=0.0007128;NSAMP=12;MSQ=27.34;AN=16834;AC=12;NS=8438;AC_Hom=0;AC_Het=12;AC_Hemi=0;MAF=0.000711069;HWE=1;NFAM=12
22	23915345	274137_1	N	]22:23980806]N	2490	LOW	SVTYPE=BND;POS=23915345;STRANDS=-+:245;IMPRECISE;CIPOS=-742,355;CIEND=-391,562;CIPOS95=-287,287;CIEND95=-269,269;MATEID=274137_2;EVENT=274137;SU=245;PE=245;SR=0;ALG=SUM;AF=0.004039;NSAMP=64;MSQ=38.32;RETAINED;AN=16834;AC=68;NS=8438;AC_Hom=8;AC_Het=60;AC_Hemi=0;MAF=0.00402939;HWE=8.80613e-06;NFAM=64
22	23915433	306443_1	N	[22:25716041[N	223.81	LOW	SVTYPE=BND;POS=23915433;STRANDS=--:32;IMPRECISE;CIPOS=-266,19;CIEND=-160,25;CIPOS95=-73,19;CIEND95=-23,23;MATEID=306443_2;EVENT=306443;SU=32;PE=32;SR=0;ALG=PROD;AF=0.0003564;NSAMP=6;MSQ=36.98;AN=16834;AC=6;NS=8438;AC_Hom=0;AC_Het=6;AC_Hemi=0;MAF=0.000355534;HWE=1;NFAM=6
22	23915623	306448_1	N	N]22:25715908]	1731.35	LOW	SVTYPE=BND;POS=23915623;STRANDS=++:4;IMPRECISE;CIPOS=-30,508;CIEND=-30,506;CIPOS95=-30,163;CIEND95=-30,168;MATEID=306448_2;EVENT=306448;SU=4;PE=4;SR=0;ALG=PROD;AF=0.002851;NSAMP=48;MSQ=35.07;AN=16834;AC=48;NS=8438;AC_Hom=0;AC_Het=48;AC_Hemi=0;MAF=0.00284428;HWE=1;NFAM=48
22	23916312	174887_1	N	N[22:23981559[	744.82	LOW	SVTYPE=BND;POS=23916312;STRANDS=+-:84;IMPRECISE;CIPOS=-35,289;CIEND=-191,30;CIPOS95=-19,19;CIEND95=-25,25;MATEID=174887_2;EVENT=174887;SU=84;PE=84;SR=0;ALG=PROD;AF=0.0009505;NSAMP=16;MSQ=46.24;RETAINED;AN=16834;AC=16;NS=8438;AC_Hom=0;AC_Het=16;AC_Hemi=0;MAF=0.000948092;HWE=1;NFAM=15
22	23916355	306444	N	<INV>	367043	LOW	SVTYPE=INV;POS=23916355;SVLEN=1798671;END=25715026;STRANDS=++:3506,--:10926;IMPRECISE;CIPOS=-654,515;CIEND=-500,899;CIPOS95=-151,151;CIEND95=-338,338;SU=14432;PE=14432;SR=0;ALG=SUM;AF=0.1384;NSAMP=2330;MSQ=157.46;RETAINED;AN=16834;AC=2330;NS=8438;AC_Hom=0;AC_Het=2330;AC_Hemi=0;MAF=0.138066;HWE=0;NFAM=2262
22	23916361	274139_1	N	]22:23981836]N	1386.86	LOW	SVTYPE=BND;POS=23916361;STRANDS=-+:129;IMPRECISE;CIPOS=-95,50;CIEND=-26,302;CIPOS95=-4,4;CIEND95=-23,23;MATEID=274139_2;EVENT=274139;SU=129;PE=129;SR=0;ALG=PROD;AF=0.003683;NSAMP=62;MSQ=20.88;AN=16834;AC=62;NS=8438;AC_Hom=0;AC_Het=62;AC_Hemi=0;MAF=0.00367386;HWE=1;NFAM=61
22	23917272	306450_1	N	[22:25714187[N	149.8	LOW	SVTYPE=BND;POS=23917272;STRANDS=--:9;IMPRECISE;CIPOS=-313,10;CIEND=-160,10;CIPOS95=-117,1;CIEND95=-71,2;MATEID=306450_2;EVENT=306450;SU=9;PE=9;SR=0;ALG=PROD;AF=5.94e-05;NSAMP=1;MSQ=149.79;AN=16834;AC=1;NS=8438;AC_Hom=0;AC_Het=1;AC_Hemi=0;MAF=5.92557e-05;HWE=1;NFAM=1
22	23917890	306451	N	<INV>	5534.25	LOW	SVTYPE=INV;POS=23917890;SVLEN=1795579;END=25713469;STRANDS=++:1,--:544;IMPRECISE;CIPOS=-104,10;CIEND=-96,27;CIPOS95=-2,2;CIEND95=-4,4;SU=545;PE=545;SR=0;ALG=PROD;AF=0.005643;NSAMP=95;MSQ=58.16;AN=16834;AC=95;NS=8438;AC_Hom=0;AC_Het=95;AC_Hemi=0;MAF=0.0056293;HWE=1;NFAM=94
22	23918158	306452_1	N	N]22:25713397]	386.06	LOW	SVTYPE=BND;POS=23918158;STRANDS=++:54;IMPRECISE;CIPOS=-51,596;CIEND=-306,396;CIPOS95=-51,239;CIEND95=-221,221;MATEID=306452_2;EVENT=306452;SU=54;PE=54;SR=0;ALG=SUM;AF=0.0008317;NSAMP=14;MSQ=27.11;AN=16834;AC=14;NS=8438;AC_Hom=0;AC_Het=14;AC_Hemi=0;MAF=0.00082958;HWE=1;NFAM=14
22	23924078	174891	N	<DEL>	704.35	PASS	SVTYPE=DEL;POS=23924078;SVLEN=-922;END=23925000;STRANDS=+-:31;CIPOS=-28,28;CIEND=-30,30;CIPOS95=0,0;CIEND95=0,0;SU=31;PE=24;SR=7;ALG=PROD;AF=0.0001188;NSAMP=2;MSQ=352.18;AN=16834;AC=2;NS=8438;AC_Hom=0;AC_Het=2;AC_Hemi=0;MAF=0.000118511;HWE=1;NFAM=2
22	23924222	174889_1	N	N[22:23924494[	5014.28	LOW	SVTYPE=BND;POS=23924222;STRANDS=+-:58;IMPRECISE;CIPOS=-302,206;CIEND=-388,42;CIPOS95=-222,206;CIEND95=-145,42;MATEID=174889_2;EVENT=174889;SU=58;PE=11;SR=47;ALG=SUM;AF=0.003505;NSAMP=59;MSQ=83.87;RETAINED;AN=16834;AC=59;NS=8438;AC_Hom=0;AC_Het=60;AC_Hemi=0;MAF=0.00355534;HWE=1;NFAM=58
22	23924494	174889_2	N	]22:23924222]N	5014.28	LOW	SVTYPE=BND;POS=23924222;STRANDS=+-:58;IMPRECISE;CIPOS=-388,42;CIEND=-302,206;CIPOS95=-145,42;CIEND95=-222,206;MATEID=174889_1;EVENT=174889;SECONDARY;SU=58;PE=11;SR=47;ALG=SUM;AF=0.003505;NSAMP=59;MSQ=83.87;RETAINED;AN=16834;AC=59;NS=8438;AC_Hom=0;AC_Het=60;AC_Hemi=0;MAF=0.00355534;HWE=1;NFAM=58
22	23924522	174892_1	N	N[22:23924766[	4682.66	LOW	SVTYPE=BND;POS=23924522;STRANDS=+-:16;IMPRECISE;CIPOS=-26,30;CIEND=-29,30;CIPOS95=-2,2;CIEND95=-2,2;MATEID=174892_2;EVENT=174892;SU=16;PE=15;SR=1;ALG=PROD;AF=0.001129;NSAMP=19;MSQ=246;AN=16834;AC=19;NS=8438;AC_Hom=0;AC_Het=19;AC_Hemi=0;MAF=0.00112586;HWE=1;NFAM=18
22	23924766	174892_2	N	]22:23924522]N	4682.66	LOW	SVTYPE=BND;POS=23924522;STRANDS=+-:16;IMPRECISE;CIPOS=-29,30;CIEND=-26,30;CIPOS95=-2,2;CIEND95=-2,2;MATEID=174892_1;EVENT=174892;SECONDARY;SU=16;PE=15;SR=1;ALG=PROD;AF=0.001129;NSAMP=19;MSQ=246;AN=16834;AC=19;NS=8438;AC_Hom=0;AC_Het=19;AC_Hemi=0;MAF=0.00112586;HWE=1;NFAM=18
22	23935022	174893	N	<DEL>	203.72	PASS	SVTYPE=DEL;POS=23935022;SVLEN=-558;END=23935580;STRANDS=+-:10;IMPRECISE;CIPOS=-10,237;CIEND=-151,10;CIPOS95=-3,34;CIEND95=-55,2;SU=10;PE=10;SR=0;ALG=PROD;AF=5.94e-05;NSAMP=1;MSQ=203.7;AN=16834;AC=1;NS=8438;AC_Hom=0;AC_Het=1;AC_Hemi=0;MAF=5.92557e-05;HWE=1;NFAM=1
22	23935147	174894	N	<DEL>	1452.97	PASS	SVTYPE=DEL;POS=23935147;SVLEN=-1483;END=23936630;STRANDS=+-:55;IMPRECISE;CIPOS=-30,213;CIEND=-209,27;CIPOS95=-15,15;CIEND95=-24,24;SU=55;PE=55;SR=0;ALG=PROD;AF=0.0002376;NSAMP=4;MSQ=363.24;AN=16834;AC=4;NS=8438;AC_Hom=0;AC_Het=4;AC_Hemi=0;MAF=0.000237023;HWE=1;NFAM=4
22	23936802	306460_1	N	[22:25830927[N	16743.1	LOW	SVTYPE=BND;POS=23936802;STRANDS=--:14;IMPRECISE;CIPOS=-184,50;CIEND=-98,50;CIPOS95=-39,39;CIEND95=-11,11;MATEID=306460_2;EVENT=306460;SU=14;PE=14;SR=0;ALG=PROD;AF=0.01093;NSAMP=184;MSQ=90.9;AN=16834;AC=184;NS=8438;AC_Hom=0;AC_Het=184;AC_Hemi=0;MAF=0.0109031;HWE=0.628075;NFAM=181
22	23936808	306458	N	<INV>	35318.9	LOW	SVTYPE=INV;POS=23936808;SVLEN=1894371;END=25831179;STRANDS=++:1574,--:1370;IMPRECISE;CIPOS=-436,632;CIEND=-403,643;CIPOS95=-178,178;CIEND95=-104,104;SU=2944;PE=2944;SR=0;ALG=SUM;AF=0.02382;NSAMP=401;MSQ=87.83;RETAINED;AN=16834;AC=401;NS=8438;AC_Hom=0;AC_Het=402;AC_Hemi=0;MAF=0.0238208;HWE=0.01587;NFAM=397
22	23937736	306455_1	N	[22:25830218[N	359.2	LOW	SVTYPE=BND;POS=23937736;STRANDS=--:4;IMPRECISE;CIPOS=-238,30;CIEND=-374,30;CIPOS95=-98,30;CIEND95=-134,30;MATEID=306455_2;EVENT=306455;SU=4;PE=4;SR=0;ALG=PROD;AF=0.0007722;NSAMP=13;MSQ=27.27;AN=16834;AC=13;NS=8438;AC_Hom=0;AC_Het=13;AC_Hemi=0;MAF=0.000770325;HWE=1;NFAM=13
22	23938177	306456_1	N	N]22:25830133]	177102	LOW	SVTYPE=BND;POS=23938177;STRANDS=++:4;IMPRECISE;CIPOS=-50,216;CIEND=-50,220;CIPOS95=-50,52;CIEND95=-50,60;MATEID=306456_2;EVENT=306456;SU=4;PE=4;SR=0;ALG=PROD;AF=0.08548;NSAMP=1439;MSQ=122.81;AN=16834;AC=1439;NS=8438;AC_Hom=0;AC_Het=1442;AC_Hemi=0;MAF=0.0854468;HWE=1.2666e-29;NFAM=1386
22	23938446	306457	N	<INV>	99.1	LOW	SVTYPE=INV;POS=23938446;SVLEN=1891213;END=25829659;STRANDS=++:11,--:1;IMPRECISE;CIPOS=-50,396;CIEND=-50,188;CIPOS95=-50,116;CIEND95=-50,53;SU=12;PE=12;SR=0;ALG=PROD;AF=5.94e-05;NSAMP=1;MSQ=98.81;RETAINED;AN=16834;AC=1;NS=8438;AC_Hom=0;AC_Het=1;AC_Hemi=0;MAF=5.92557e-05;HWE=1;NFAM=1
22	23939178	306461_1	N	[22:25828914[N	318.62	LOW	SVTYPE=BND;POS=23939178;STRANDS=--:75;IMPRECISE;CIPOS=-297,24;CIEND=-199,18;CIPOS95=-48,24;CIEND95=-20,18;MATEID=306461_2;EVENT=306461;SU=75;PE=75;SR=0;ALG=PROD;AF=0.001069;NSAMP=18;MSQ=16.5;AN=16834;AC=18;NS=8438;AC_Hom=0;AC_Het=18;AC_Hemi=0;MAF=0.0010666;HWE=1;NFAM=18
22	23939423	306462_1	N	N]22:25828548]	98.76	LOW	SVTYPE=BND;POS=23939423;STRANDS=++:9;IMPRECISE;CIPOS=-30,443;CIEND=-30,409;CIPOS95=-30,93;CIEND95=-30,77;MATEID=306462_2;EVENT=306462;SU=9;PE=9;SR=0;ALG=PROD;AF=0.0001782;NSAMP=3;MSQ=32.43;AN=16834;AC=3;NS=8438;AC_Hom=0;AC_Het=3;AC_Hemi=0;MAF=0.000177767;HWE=1;NFAM=3
22	23940528	306463	N	<INV>	61861.1	LOW	SVTYPE=INV;POS=23940528;SVLEN=1886919;END=25827447;STRANDS=++:1531,--:2111;IMPRECISE;CIPOS=-450,961;CIEND=-446,702;CIPOS95=-249,249;CIEND95=-159,159;SU=3642;PE=3642;SR=0;ALG=SUM;AF=0.05204;NSAMP=876;MSQ=70.31;RETAINED;AN=16834;AC=876;NS=8438;AC_Hom=0;AC_Het=876;AC_Hemi=0;MAF=0.051908;HWE=5.80319e-11;NFAM=854
22	23940808	306467_1	N	N]22:25827483]	12676.4	LOW	SVTYPE=BND;POS=23940808;STRANDS=++:14;IMPRECISE;CIPOS=-50,282;CIEND=-50,114;CIPOS95=-30,30;CIEND95=-17,17;MATEID=306467_2;EVENT=306467;SU=14;PE=14;SR=0;ALG=PROD;AF=0.01812;NSAMP=305;MSQ=40.96;RETAINED;AN=16834;AC=305;NS=8438;AC_Hom=0;AC_Het=305;AC_Hemi=0;MAF=0.018073;HWE=0.118139;NFAM=298
22	23944031	306470_1	N	[22:25742086[N	208.66	LOW	SVTYPE=BND;POS=23944031;STRANDS=--:20;IMPRECISE;CIPOS=-223,30;CIEND=-121,30;CIPOS95=-56,30;CIEND95=-25,25;MATEID=306470_2;EVENT=306470;SU=20;PE=20;SR=0;ALG=PROD;AF=0.0006534;NSAMP=11;MSQ=18.46;AN=16834;AC=11;NS=8438;AC_Hom=0;AC_Het=11;AC_Hemi=0;MAF=0.000651813;HWE=1;NFAM=11
22	23944238	174895_1	N	N[22:23944508[	744074	LOW	SVTYPE=BND;POS=23944238;STRANDS=+-:4130;IMPRECISE;CIPOS=-8,28;CIEND=-25,3;CIPOS95=-1,1;CIEND95=-1,1;MATEID=174895_2;EVENT=174895;SU=4130;PE=4130;SR=0;ALG=PROD;AF=0.4234;NSAMP=3764;MSQ=196.56;AN=15594;AC=6603;NS=7815;AC_Hom=5694;AC_Het=926;AC_Hemi=0;MAF=0.423544;HWE=0;NFAM=3442
22	23944242	306471	N	<INV>	4084.42	LOW	SVTYPE=INV;POS=23944242;SVLEN=1879432;END=25823674;STRANDS=++:64,--:1;IMPRECISE;CIPOS=-48,951;CIEND=-537,430;CIPOS95=-48,531;CIEND95=-457,430;SU=65;PE=65;SR=0;ALG=SUM;AF=0.005287;NSAMP=89;MSQ=45.42;RETAINED;AN=16834;AC=89;NS=8438;AC_Hom=0;AC_Het=89;AC_Hemi=0;MAF=0.00527376;HWE=1;NFAM=89
22	23944508	174895_2	N	]22:23944238]N	744074	LOW	SVTYPE=BND;POS=23944238;STRANDS=+-:4130;IMPRECISE;CIPOS=-25,3;CIEND=-8,28;CIPOS95=-1,1;CIEND95=-1,1;MATEID=174895_1;EVENT=174895;SECONDARY;SU=4130;PE=4130;SR=0;ALG=PROD;AF=0.4234;NSAMP=3764;MSQ=196.56;AN=15594;AC=6603;NS=7815;AC_Hom=5694;AC_Het=926;AC_Hemi=0;MAF=0.423544;HWE=0;NFAM=3442
22	23956477	306473_1	N	N]22:25773256]	17.79	LOW	SVTYPE=BND;POS=23956477;STRANDS=++:6;IMPRECISE;CIPOS=-6,10;CIEND=-6,10;CIPOS95=-2,3;CIEND95=-2,3;MATEID=306473_2;EVENT=306473;SU=6;PE=5;SR=1;ALG=PROD;AF=5.94e-05;NSAMP=1;MSQ=17.79;AN=16834;AC=1;NS=8438;AC_Hom=0;AC_Het=1;AC_Hemi=0;MAF=5.92557e-05;HWE=1;NFAM=1
22	23958732	174896	N	<DEL>	946.5	PASS	SVTYPE=DEL;POS=23958732;SVLEN=-3653;END=23962385;STRANDS=+-:51;IMPRECISE;CIPOS=-50,221;CIEND=-111,50;CIPOS95=-13,13;CIEND95=-12,12;SU=51;PE=51;SR=0;ALG=PROD;AF=0.0002376;NSAMP=4;MSQ=236.62;AN=16834;AC=4;NS=8438;AC_Hom=0;AC_Het=4;AC_Hemi=0;MAF=0.000237023;HWE=1;NFAM=4
22	23963107	274140_1	N	]22:23967473]N	6569.02	LOW	SVTYPE=BND;POS=23963107;STRANDS=-+:632;IMPRECISE;CIPOS=-147,19;CIEND=-9,67;CIPOS95=-9,9;CIEND95=-2,2;MATEID=274140_2;EVENT=274140;SU=632;PE=632;SR=0;ALG=PROD;AF=0.007544;NSAMP=97;MSQ=67.67;AN=16834;AC=127;NS=8438;AC_Hom=60;AC_Het=67;AC_Hemi=0;MAF=0.00752548;HWE=0;NFAM=95
22	23963432	274141_1	N	]22:23967760]N	2168.04	LOW	SVTYPE=BND;POS=23963432;STRANDS=-+:7;IMPRECISE;CIPOS=-239,30;CIEND=-30,255;CIPOS95=-100,30;CIEND95=-30,67;MATEID=274141_2;EVENT=274141;SU=7;PE=7;SR=0;ALG=PROD;AF=0.004099;NSAMP=67;MSQ=31.93;AN=16834;AC=69;NS=8438;AC_Hom=4;AC_Het=65;AC_Hemi=0;MAF=0.00408865;HWE=0.00839151;NFAM=66
22	23963448	174897_1	N	N[22:23967596[	10858.4	LOW	SVTYPE=BND;POS=23963448;STRANDS=+-:686;IMPRECISE;CIPOS=-10,163;CIEND=-82,11;CIPOS95=-5,5;CIEND95=-2,2;MATEID=174897_2;EVENT=174897;SU=686;PE=686;SR=0;ALG=PROD;AF=0.005643;NSAMP=95;MSQ=114.25;AN=16834;AC=95;NS=8438;AC_Hom=0;AC_Het=95;AC_Hemi=0;MAF=0.0056293;HWE=1;NFAM=94
22	23964856	174898_1	N	N[22:23964910[	807704	LOW	SVTYPE=BND;POS=23964856;STRANDS=+-:25529;CIPOS=0,0;CIEND=0,0;CIPOS95=0,0;CIEND95=0,0;MATEID=174898_2;EVENT=174898;SU=25529;PE=37;SR=25492;ALG=PROD;AF=0.245;NSAMP=3594;MSQ=224.32;AN=16834;AC=4125;NS=8438;AC_Hom=1064;AC_Het=3069;AC_Hemi=0;MAF=0.244904;HWE=0.125964;NFAM=3165
22	23964910	174898_2	N	]22:23964856]N	807704	LOW	SVTYPE=BND;POS=23964856;STRANDS=+-:25529;CIPOS=0,0;CIEND=0,0;CIPOS95=0,0;CIEND95=0,0;MATEID=174898_1;EVENT=174898;SECONDARY;SU=25529;PE=37;SR=25492;ALG=PROD;AF=0.245;NSAMP=3594;MSQ=224.32;AN=16834;AC=4125;NS=8438;AC_Hom=1064;AC_Het=3069;AC_Hemi=0;MAF=0.244904;HWE=0.125964;NFAM=3165
22	23967473	274140_2	N	N[22:23963107[	6569.02	LOW	SVTYPE=BND;POS=23963107;STRANDS=-+:632;IMPRECISE;CIPOS=-9,67;CIEND=-147,19;CIPOS95=-2,2;CIEND95=-9,9;MATEID=274140_1;EVENT=274140;SECONDARY;SU=632;PE=632;SR=0;ALG=PROD;AF=0.007544;NSAMP=97;MSQ=67.67;AN=16834;AC=127;NS=8438;AC_Hom=60;AC_Het=67;AC_Hemi=0;MAF=0.00752548;HWE=0;NFAM=95
22	23967596	174897_2	N	]22:23963448]N	10858.4	LOW	SVTYPE=BND;POS=23963448;STRANDS=+-:686;IMPRECISE;CIPOS=-82,11;CIEND=-10,163;CIPOS95=-2,2;CIEND95=-5,5;MATEID=174897_1;EVENT=174897;SECONDARY;SU=686;PE=686;SR=0;ALG=PROD;AF=0.005643;NSAMP=95;MSQ=114.25;AN=16834;AC=95;NS=8438;AC_Hom=0;AC_Het=95;AC_Hemi=0;MAF=0.0056293;HWE=1;NFAM=94
22	23967760	274141_2	N	N[22:23963432[	2168.04	LOW	SVTYPE=BND;POS=23963432;STRANDS=-+:7;IMPRECISE;CIPOS=-30,255;CIEND=-239,30;CIPOS95=-30,67;CIEND95=-100,30;MATEID=274141_1;EVENT=274141;SECONDARY;SU=7;PE=7;SR=0;ALG=PROD;AF=0.004099;NSAMP=67;MSQ=31.93;AN=16834;AC=69;NS=8438;AC_Hom=4;AC_Het=65;AC_Hemi=0;MAF=0.00408865;HWE=0.00839151;NFAM=66
22	23975348	306474_1	N	[22:25722356[N	47.98	LOW	SVTYPE=BND;POS=23975348;STRANDS=--:6;IMPRECISE;CIPOS=-278,10;CIEND=-239,10;CIPOS95=-100,2;CIEND95=-126,1;MATEID=306474_2;EVENT=306474;SU=6;PE=6;SR=0;ALG=PROD;AF=0.0001782;NSAMP=3;MSQ=15.41;AN=16834;AC=3;NS=8438;AC_Hom=0;AC_Het=3;AC_Hemi=0;MAF=0.000177767;HWE=1;NFAM=3
22	23980635	174886_2	N	]22:23915320]N	336.31	LOW	SVTYPE=BND;POS=23915320;STRANDS=+-:53;IMPRECISE;CIPOS=-161,31;CIEND=-11,414;CIPOS95=-10,10;CIEND95=-11,70;MATEID=174886_1;EVENT=174886;SECONDARY;SU=53;PE=53;SR=0;ALG=PROD;AF=0.0007128;NSAMP=12;MSQ=27.34;AN=16834;AC=12;NS=8438;AC_Hom=0;AC_Het=12;AC_Hemi=0;MAF=0.000711069;HWE=1;NFAM=12
22	23980806	274137_2	N	N[22:23915345[	2490	LOW	SVTYPE=BND;POS=23915345;STRANDS=-+:245;IMPRECISE;CIPOS=-391,562;CIEND=-742,355;CIPOS95=-269,269;CIEND95=-287,287;MATEID=274137_1;EVENT=274137;SECONDARY;SU=245;PE=245;SR=0;ALG=SUM;AF=0.004039;NSAMP=64;MSQ=38.32;RETAINED;AN=16834;AC=68;NS=8438;AC_Hom=8;AC_Het=60;AC_Hemi=0;MAF=0.00402939;HWE=8.80613e-06;NFAM=64
22	23981559	174887_2	N	]22:23916312]N	744.82	LOW	SVTYPE=BND;POS=23916312;STRANDS=+-:84;IMPRECISE;CIPOS=-191,30;CIEND=-35,289;CIPOS95=-25,25;CIEND95=-19,19;MATEID=174887_1;EVENT=174887;SECONDARY;SU=84;PE=84;SR=0;ALG=PROD;AF=0.0009505;NSAMP=16;MSQ=46.24;RETAINED;AN=16834;AC=16;NS=8438;AC_Hom=0;AC_Het=16;AC_Hemi=0;MAF=0.000948092;HWE=1;NFAM=15
22	23981672	306478_1	N	N]22:25715296]	3679.53	LOW	SVTYPE=BND;POS=23981672;STRANDS=++:304;IMPRECISE;CIPOS=-217,663;CIEND=-315,582;CIPOS95=-210,210;CIEND95=-187,187;MATEID=306478_2;EVENT=306478;SU=304;PE=304;SR=0;ALG=SUM;AF=0.004633;NSAMP=78;MSQ=46.66;AN=16834;AC=78;NS=8438;AC_Hom=0;AC_Het=78;AC_Hemi=0;MAF=0.00462195;HWE=1;NFAM=78
22	23981716	306477	N	<INV>	39997.6	LOW	SVTYPE=INV;POS=23981716;SVLEN=1733311;END=25715027;STRANDS=++:135,--:1410;IMPRECISE;CIPOS=-476,615;CIEND=-395,737;CIPOS95=-95,95;CIEND95=-256,256;SU=1545;PE=1545;SR=0;ALG=SUM;AF=0.02263;NSAMP=381;MSQ=104.89;AN=16834;AC=381;NS=8438;AC_Hom=0;AC_Het=381;AC_Hemi=0;MAF=0.0225764;HWE=0.0232286;NFAM=378
22	23981836	274139_2	N	N[22:23916361[	1386.86	LOW	SVTYPE=BND;POS=23916361;STRANDS=-+:129;IMPRECISE;CIPOS=-26,302;CIEND=-95,50;CIPOS95=-23,23;CIEND95=-4,4;MATEID=274139_1;EVENT=274139;SECONDARY;SU=129;PE=129;SR=0;ALG=PROD;AF=0.003683;NSAMP=62;MSQ=20.88;AN=16834;AC=62;NS=8438;AC_Hom=0;AC_Het=62;AC_Hemi=0;MAF=0.00367386;HWE=1;NFAM=61
22	23982504	306475_1	N	[22:25714241[N	684.9	LOW	SVTYPE=BND;POS=23982504;STRANDS=--:33;IMPRECISE;CIPOS=-457,103;CIEND=-284,135;CIPOS95=-136,103;CIEND95=-95,95;MATEID=306475_2;EVENT=306475;SU=33;PE=33;SR=0;ALG=SUM;AF=0.0004752;NSAMP=8;MSQ=85.24;RETAINED;AN=16834;AC=8;NS=8438;AC_Hom=0;AC_Het=8;AC_Hemi=0;MAF=0.000474046;HWE=1;NFAM=8
22	23982807	306481_1	N	N]22:25713941]	133.66	LOW	SVTYPE=BND;POS=23982807;STRANDS=++:5;IMPRECISE;CIPOS=-30,462;CIEND=-30,555;CIPOS95=-30,140;CIEND95=-30,170;MATEID=306481_2;EVENT=306481;SU=5;PE=5;SR=0;ALG=PROD;AF=0.0002376;NSAMP=4;MSQ=32.17;AN=16834;AC=4;NS=8438;AC_Hom=0;AC_Het=4;AC_Hemi=0;MAF=0.000237023;HWE=1;NFAM=4
22	23983272	306479_1	N	[22:25713505[N	950	LOW	SVTYPE=BND;POS=23983272;STRANDS=--:142;IMPRECISE;CIPOS=-465,120;CIEND=-349,50;CIPOS95=-83,83;CIEND95=-102,50;MATEID=306479_2;EVENT=306479;SU=142;PE=142;SR=0;ALG=SUM;AF=0.001307;NSAMP=22;MSQ=42.81;AN=16834;AC=22;NS=8438;AC_Hom=0;AC_Het=22;AC_Hemi=0;MAF=0.00130363;HWE=1;NFAM=22
22	23983394	306480	N	<INV>	100.21	LOW	SVTYPE=INV;POS=23983394;SVLEN=1730392;END=25713786;STRANDS=++:38,--:1;IMPRECISE;CIPOS=-12,203;CIEND=0,54;CIPOS95=-12,15;CIEND95=0,40;SU=39;PE=39;SR=0;ALG=PROD;AF=0.0003564;NSAMP=6;MSQ=15.42;AN=16834;AC=6;NS=8438;AC_Hom=0;AC_Het=6;AC_Hemi=0;MAF=0.000355534;HWE=1;NFAM=6
22	23983402	306482_1	N	N]22:25713445]	536.07	LOW	SVTYPE=BND;POS=23983402;STRANDS=++:58;IMPRECISE;CIPOS=-36,308;CIEND=-37,248;CIPOS95=-36,73;CIEND95=-8,8;MATEID=306482_2;EVENT=306482;SU=58;PE=58;SR=0;ALG=PROD;AF=0.001129;NSAMP=19;MSQ=27.08;AN=16834;AC=19;NS=8438;AC_Hom=0;AC_Het=19;AC_Hemi=0;MAF=0.00112586;HWE=1;NFAM=19
22	23993895	274142	N	<DUP>	788.88	PASS	SVTYPE=DUP;POS=23993895;SVLEN=3668;END=23997563;STRANDS=-+:78;CIPOS=-29,30;CIEND=-7,6;CIPOS95=0,0;CIEND95=0,0;SU=78;PE=42;SR=36;ALG=PROD;AF=0.0003564;NSAMP=4;MSQ=196.12;AN=16834;AC=6;NS=8438;AC_Hom=4;AC_Het=2;AC_Hemi=0;MAF=0.000355534;HWE=1.58037e-07;NFAM=4
22	23996630	174899_1	N	N[22:23996926[	58.15	LOW	SVTYPE=BND;POS=23996630;STRANDS=+-:9;CIPOS=-29,28;CIEND=-29,28;CIPOS95=0,0;CIEND95=0,0;MATEID=174899_2;EVENT=174899;SU=9;PE=0;SR=9;ALG=PROD;AF=0.0002376;NSAMP=4;MSQ=13.69;AN=16834;AC=4;NS=8438;AC_Hom=0;AC_Het=4;AC_Hemi=0;MAF=0.000237023;HWE=1;NFAM=4
22	23996926	174899_2	N	]22:23996630]N	58.15	LOW	SVTYPE=BND;POS=23996630;STRANDS=+-:9;CIPOS=-29,28;CIEND=-29,28;CIPOS95=0,0;CIEND95=0,0;MATEID=174899_1;EVENT=174899;SECONDARY;SU=9;PE=0;SR=9;ALG=PROD;AF=0.0002376;NSAMP=4;MSQ=13.69;AN=16834;AC=4;NS=8438;AC_Hom=0;AC_Het=4;AC_Hemi=0;MAF=0.000237023;HWE=1;NFAM=4
22	23999967	274143_1	N	]22:24000211]N	226.85	LOW	SVTYPE=BND;POS=23999967;STRANDS=-+:6;CIPOS=-8,10;CIEND=-6,5;CIPOS95=0,0;CIEND95=0,0;MATEID=274143_2;EVENT=274143;SU=6;PE=0;SR=6;ALG=PROD;AF=0.0007722;NSAMP=12;MSQ=15.03;AN=16834;AC=13;NS=8438;AC_Hom=2;AC_Het=11;AC_Hemi=0;MAF=0.000770325;HWE=0.00461469;NFAM=12
22	24000211	274143_2	N	N[22:23999967[	226.85	LOW	SVTYPE=BND;POS=23999967;STRANDS=-+:6;CIPOS=-6,5;CIEND=-8,10;CIPOS95=0,0;CIEND95=0,0;MATEID=274143_1;EVENT=274143;SECONDARY;SU=6;PE=0;SR=6;ALG=PROD;AF=0.0007722;NSAMP=12;MSQ=15.03;AN=16834;AC=13;NS=8438;AC_Hom=2;AC_Het=11;AC_Hemi=0;MAF=0.000770325;HWE=0.00461469;NFAM=12
22	24017640	306484_1	N	[22:24998068[N	5254.25	LOW	SVTYPE=BND;POS=24017640;STRANDS=--:677;IMPRECISE;CIPOS=-624,58;CIEND=-166,424;CIPOS95=-36,36;CIEND95=-19,19;MATEID=306484_2;EVENT=306484;SU=677;PE=677;SR=0;ALG=SUM;AF=0.007604;NSAMP=128;MSQ=40.6;AN=16834;AC=128;NS=8438;AC_Hom=0;AC_Het=128;AC_Hemi=0;MAF=0.00758474;HWE=1;NFAM=127
22	24017850	306485	N	<INV>	5734.71	LOW	SVTYPE=INV;POS=24017850;SVLEN=980133;END=24997983;STRANDS=++:801,--:1;IMPRECISE;CIPOS=-12,29;CIEND=-27,204;CIPOS95=-3,3;CIEND95=-9,9;SU=802;PE=802;SR=0;ALG=PROD;AF=0.008495;NSAMP=143;MSQ=39.53;RETAINED;AN=16834;AC=143;NS=8438;AC_Hom=0;AC_Het=143;AC_Hemi=0;MAF=0.00847357;HWE=1;NFAM=143
22	24018265	306487_1	N	N]22:24997879]	9461.45	LOW	SVTYPE=BND;POS=24018265;STRANDS=++:21;IMPRECISE;CIPOS=-104,161;CIEND=-120,124;CIPOS95=-53,53;CIEND95=-75,75;MATEID=306487_2;EVENT=306487;SU=21;PE=21;SR=0;ALG=SUM;AF=0.01414;NSAMP=238;MSQ=39.18;AN=16834;AC=238;NS=8438;AC_Hom=0;AC_Het=239;AC_Hemi=0;MAF=0.0141621;HWE=0.418657;NFAM=236
22	24018290	306489	N	<INV>	4755.12	LOW	SVTYPE=INV;POS=24018290;SVLEN=979138;END=24997428;STRANDS=++:2,--:20;IMPRECISE;CIPOS=-145,50;CIEND=-174,36;CIPOS95=-40,40;CIEND95=-43,36;SU=22;PE=22;SR=0;ALG=PROD;AF=0.0101;NSAMP=170;MSQ=26.75;AN=16834;AC=170;NS=8438;AC_Hom=0;AC_Het=172;AC_Hemi=0;MAF=0.010192;HWE=1;NFAM=165
22	24018474	306486_1	N	[22:24997081[N	819.18	LOW	SVTYPE=BND;POS=24018474;STRANDS=--:55;IMPRECISE;CIPOS=-323,116;CIEND=-303,200;CIPOS95=-79,79;CIEND95=-195,195;MATEID=306486_2;EVENT=306486;SU=55;PE=55;SR=0;ALG=SUM;AF=0.001901;NSAMP=32;MSQ=24.48;AN=16834;AC=32;NS=8438;AC_Hom=0;AC_Het=32;AC_Hemi=0;MAF=0.00189618;HWE=1;NFAM=31
22	24018478	306483_1	N	N]22:24997302]	618.48	LOW	SVTYPE=BND;POS=24018478;STRANDS=++:182;CIPOS=-9,5;CIEND=0,0;CIPOS95=0,0;CIEND95=0,0;MATEID=306483_2;EVENT=306483;SU=182;PE=136;SR=46;ALG=PROD;AF=0.002317;NSAMP=39;MSQ=14.33;AN=16834;AC=39;NS=8438;AC_Hom=0;AC_Het=39;AC_Hemi=0;MAF=0.00231097;HWE=1;NFAM=38
22	24018836	306488_1	N	N]22:24996999]	151.08	LOW	SVTYPE=BND;POS=24018836;STRANDS=++:19;IMPRECISE;CIPOS=-30,318;CIEND=-30,153;CIPOS95=-30,40;CIEND95=-28,28;MATEID=306488_2;EVENT=306488;SU=19;PE=19;SR=0;ALG=PROD;AF=0.0001782;NSAMP=3;MSQ=49.77;AN=16834;AC=3;NS=8438;AC_Hom=0;AC_Het=3;AC_Hemi=0;MAF=0.000177767;HWE=1;NFAM=3
22	24025618	174902	N	<DEL>	807285	PASS	SVTYPE=DEL;POS=24025618;SVLEN=-1920;END=24027538;STRANDS=+-:34141;CIPOS=0,0;CIEND=0,0;CIPOS95=0,0;CIEND95=0,0;SU=34141;PE=19644;SR=14497;ALG=PROD;AF=0.09617;NSAMP=1527;MSQ=527.94;AN=16834;AC=1619;NS=8438;AC_Hom=184;AC_Het=1438;AC_Hemi=0;MAF=0.0961128;HWE=0.0793463;NFAM=1244
22	24030630	274144_1	N	]22:24039243]N	143.51	LOW	SVTYPE=BND;POS=24030630;STRANDS=-+:13;IMPRECISE;CIPOS=-10,5;CIEND=-6,10;CIPOS95=-1,0;CIEND95=-1,1;MATEID=274144_2;EVENT=274144;SU=13;PE=10;SR=3;ALG=PROD;AF=0.0001188;NSAMP=1;MSQ=143.17;AN=16834;AC=2;NS=8438;AC_Hom=2;AC_Het=0;AC_Hemi=0;MAF=0.000118511;HWE=5.92593e-05;NFAM=1
22	24039243	274144_2	N	N[22:24030630[	143.51	LOW	SVTYPE=BND;POS=24030630;STRANDS=-+:13;IMPRECISE;CIPOS=-6,10;CIEND=-10,5;CIPOS95=-1,1;CIEND95=-1,0;MATEID=274144_1;EVENT=274144;SECONDARY;SU=13;PE=10;SR=3;ALG=PROD;AF=0.0001188;NSAMP=1;MSQ=143.17;AN=16834;AC=2;NS=8438;AC_Hom=2;AC_Het=0;AC_Hemi=0;MAF=0.000118511;HWE=5.92593e-05;NFAM=1
22	24052577	274145	N	<DUP>	851.2	PASS	SVTYPE=DUP;POS=24052577;SVLEN=9441;END=24062018;STRANDS=-+:80;CIPOS=-30,30;CIEND=-27,30;CIPOS95=0,0;CIEND95=0,0;SU=80;PE=67;SR=13;ALG=PROD;AF=0.0005346;NSAMP=9;MSQ=94.3;AN=16834;AC=9;NS=8438;AC_Hom=0;AC_Het=9;AC_Hemi=0;MAF=0.000533302;HWE=1;NFAM=1
22	24054885	174903_1	N	N[22:24054953[	2.05855e+06	PASS	SVTYPE=BND;POS=24054885;STRANDS=+-:62840;CIPOS=0,0;CIEND=0,0;CIPOS95=0,0;CIEND95=0,0;MATEID=174903_2;EVENT=174903;SU=62840;PE=111;SR=62729;ALG=PROD;AF=0.4775;NSAMP=5838;MSQ=351.46;AN=16834;AC=8038;NS=8438;AC_Hom=4416;AC_Het=3647;AC_Hemi=0;MAF=0.477779;HWE=8.93593e-35;NFAM=5027
22	24054953	174903_2	N	]22:24054885]N	2.05855e+06	PASS	SVTYPE=BND;POS=24054885;STRANDS=+-:62840;CIPOS=0,0;CIEND=0,0;CIPOS95=0,0;CIEND95=0,0;MATEID=174903_1;EVENT=174903;SECONDARY;SU=62840;PE=111;SR=62729;ALG=PROD;AF=0.4775;NSAMP=5838;MSQ=351.46;AN=16834;AC=8038;NS=8438;AC_Hom=4416;AC_Het=3647;AC_Hemi=0;MAF=0.477779;HWE=8.93593e-35;NFAM=5027
22	24060840	174904	N	<DEL>	19956.6	PASS	SVTYPE=DEL;POS=24060840;SVLEN=-9739;END=24070579;STRANDS=+-:1007;IMPRECISE;CIPOS=-13,123;CIEND=-103,8;CIPOS95=-2,2;CIEND95=-7,7;SU=1007;PE=1003;SR=4;ALG=PROD;AF=0.005762;NSAMP=97;MSQ=205.74;AN=16834;AC=97;NS=8438;AC_Hom=0;AC_Het=97;AC_Hemi=0;MAF=0.00574781;HWE=1;NFAM=95
22	24061250	22933_2	N	]15:100119501]N	536.09	LOW	SVTYPE=BND;POS=24061250;STRANDS=+-:30;IMPRECISE;CIPOS=-297,10;CIEND=-32,296;CIPOS95=-49,10;CIEND95=-32,33;MATEID=22933_1;EVENT=22933;SECONDARY;SU=30;PE=30;SR=0;ALG=PROD;AF=0.000297;NSAMP=5;MSQ=107.22;AN=16834;AC=5;NS=8438;AC_Hom=0;AC_Het=5;AC_Hemi=0;MAF=0.000296279;HWE=1;NFAM=5
22	24061557	22934_2	N	N[15:100119483[	1005.72	LOW	SVTYPE=BND;POS=24061557;STRANDS=-+:53;CIPOS=-6,10;CIEND=-29,6;CIPOS95=0,0;CIEND95=0,0;MATEID=22934_1;EVENT=22934;SECONDARY;SU=53;PE=42;SR=11;ALG=PROD;AF=0.000297;NSAMP=5;MSQ=201.14;AN=16834;AC=5;NS=8438;AC_Hom=0;AC_Het=5;AC_Hemi=0;MAF=0.000296279;HWE=1;NFAM=5
22	24068058	274146	N	<DUP>	248	PASS	SVTYPE=DUP;POS=24068058;SVLEN=1528;END=24069586;STRANDS=-+:23;IMPRECISE;CIPOS=-160,10;CIEND=-10,125;CIPOS95=-37,1;CIEND95=-3,25;SU=23;PE=23;SR=0;ALG=PROD;AF=5.94e-05;NSAMP=1;MSQ=243;AN=16834;AC=1;NS=8438;AC_Hom=0;AC_Het=1;AC_Hemi=0;MAF=5.92557e-05;HWE=1;NFAM=1
22	24074529	174905_1	N	N[22:24074756[	39.31	LOW	SVTYPE=BND;POS=24074529;STRANDS=+-:6;CIPOS=-6,5;CIEND=-6,5;CIPOS95=0,0;CIEND95=0,0;MATEID=174905_2;EVENT=174905;SU=6;PE=0;SR=6;ALG=PROD;AF=0.0001188;NSAMP=2;MSQ=13.42;AN=16834;AC=2;NS=8438;AC_Hom=0;AC_Het=2;AC_Hemi=0;MAF=0.000118511;HWE=1;NFAM=2
22	24074756	174905_2	N	]22:24074529]N	39.31	LOW	SVTYPE=BND;POS=24074529;STRANDS=+-:6;CIPOS=-6,5;CIEND=-6,5;CIPOS95=0,0;CIEND95=0,0;MATEID=174905_1;EVENT=174905;SECONDARY;SU=6;PE=0;SR=6;ALG=PROD;AF=0.0001188;NSAMP=2;MSQ=13.42;AN=16834;AC=2;NS=8438;AC_Hom=0;AC_Het=2;AC_Hemi=0;MAF=0.000118511;HWE=1;NFAM=2
22	24077742	67807_2	N	[7:83929122[N	78697	LOW	SVTYPE=BND;POS=24077742;STRANDS=--:4923;CIPOS=-5,1;CIEND=-6,3;CIPOS95=0,0;CIEND95=0,0;MATEID=67807_1;EVENT=67807;SECONDARY;SU=4923;PE=4882;SR=41;ALG=PROD;AF=0.1007;NSAMP=1695;MSQ=45.93;AN=16834;AC=1695;NS=8438;AC_Hom=0;AC_Het=1696;AC_Hemi=0;MAF=0.100498;HWE=9.10984e-42;NFAM=1571
22	24077834	67808_2	N	N]7:83929121]	264663	LOW	SVTYPE=BND;POS=24077834;STRANDS=++:20238;CIPOS=0,0;CIEND=0,0;CIPOS95=0,0;CIEND95=0,0;MATEID=67808_1;EVENT=67808;SECONDARY;SU=20238;PE=6453;SR=13785;ALG=PROD;AF=0.1912;NSAMP=3218;MSQ=82.02;AN=16834;AC=3218;NS=8438;AC_Hom=0;AC_Het=3221;AC_Hemi=0;MAF=0.190863;HWE=0;NFAM=2856
22	24090702	174906	N	<DEL>	251.41	PASS	SVTYPE=DEL;POS=24090702;SVLEN=-1171;END=24091873;STRANDS=+-:15;IMPRECISE;CIPOS=0,4;CIEND=-10,3;CIPOS95=0,4;CIEND95=-3,0;SU=15;PE=14;SR=1;ALG=PROD;AF=5.94e-05;NSAMP=1;MSQ=251.41;AN=16834;AC=1;NS=8438;AC_Hom=0;AC_Het=1;AC_Hemi=0;MAF=5.92557e-05;HWE=1;NFAM=1
22	24098410	174907	N	<DEL>	1477.73	PASS	SVTYPE=DEL;POS=24098410;SVLEN=-288;END=24098698;STRANDS=+-:14;IMPRECISE;CIPOS=-30,306;CIEND=-140,30;CIPOS95=-30,51;CIEND95=-27,27;SU=14;PE=14;SR=0;ALG=PROD;AF=0.000594;NSAMP=10;MSQ=145.3;AN=16834;AC=10;NS=8438;AC_Hom=0;AC_Het=10;AC_Hemi=0;MAF=0.000592557;HWE=1;NFAM=9
22	24100916	174908_1	N	N[22:24101200[	310.99	LOW	SVTYPE=BND;POS=24100916;STRANDS=+-:28;CIPOS=-9,8;CIEND=-9,8;CIPOS95=0,0;CIEND95=0,0;MATEID=174908_2;EVENT=174908;SU=28;PE=0;SR=28;ALG=PROD;AF=0.0008317;NSAMP=14;MSQ=19.7;AN=16834;AC=14;NS=8438;AC_Hom=0;AC_Het=14;AC_Hemi=0;MAF=0.00082958;HWE=1;NFAM=14
22	24101200	174908_2	N	]22:24100916]N	310.99	LOW	SVTYPE=BND;POS=24100916;STRANDS=+-:28;CIPOS=-9,8;CIEND=-9,8;CIPOS95=0,0;CIEND95=0,0;MATEID=174908_1;EVENT=174908;SECONDARY;SU=28;PE=0;SR=28;ALG=PROD;AF=0.0008317;NSAMP=14;MSQ=19.7;AN=16834;AC=14;NS=8438;AC_Hom=0;AC_Het=14;AC_Hemi=0;MAF=0.00082958;HWE=1;NFAM=14
22	24103873	174910_1	N	N[22:24104125[	5729.62	LOW	SVTYPE=BND;POS=24103873;STRANDS=+-:15;IMPRECISE;CIPOS=-10,9;CIEND=-8,10;CIPOS95=-3,3;CIEND95=-3,3;MATEID=174910_2;EVENT=174910;SU=15;PE=14;SR=1;ALG=PROD;AF=0.003089;NSAMP=52;MSQ=110.01;RETAINED;AN=16834;AC=52;NS=8438;AC_Hom=0;AC_Het=52;AC_Hemi=0;MAF=0.0030813;HWE=1;NFAM=52
22	24104024	174911_1	N	N[22:24104544[	13636.4	LOW	SVTYPE=BND;POS=24104024;STRANDS=+-:627;IMPRECISE;CIPOS=-12,86;CIEND=-27,15;CIPOS95=-3,3;CIEND95=-2,2;MATEID=174911_2;EVENT=174911;SU=627;PE=627;SR=0;ALG=PROD;AF=0.003921;NSAMP=65;MSQ=209.79;AN=16834;AC=66;NS=8438;AC_Hom=2;AC_Het=64;AC_Hemi=0;MAF=0.00391088;HWE=0.119794;NFAM=65
22	24104125	174910_2	N	]22:24103873]N	5729.62	LOW	SVTYPE=BND;POS=24103873;STRANDS=+-:15;IMPRECISE;CIPOS=-8,10;CIEND=-10,9;CIPOS95=-3,3;CIEND95=-3,3;MATEID=174910_1;EVENT=174910;SECONDARY;SU=15;PE=14;SR=1;ALG=PROD;AF=0.003089;NSAMP=52;MSQ=110.01;RETAINED;AN=16834;AC=52;NS=8438;AC_Hom=0;AC_Het=52;AC_Hemi=0;MAF=0.0030813;HWE=1;NFAM=52
22	24104544	174911_2	N	]22:24104024]N	13636.4	LOW	SVTYPE=BND;POS=24104024;STRANDS=+-:627;IMPRECISE;CIPOS=-27,15;CIEND=-12,86;CIPOS95=-2,2;CIEND95=-3,3;MATEID=174911_1;EVENT=174911;SECONDARY;SU=627;PE=627;SR=0;ALG=PROD;AF=0.003921;NSAMP=65;MSQ=209.79;AN=16834;AC=66;NS=8438;AC_Hom=2;AC_Het=64;AC_Hemi=0;MAF=0.00391088;HWE=0.119794;NFAM=65
22	24107791	174913	N	<DEL>	212.66	PASS	SVTYPE=DEL;POS=24107791;SVLEN=-1666;END=24109457;STRANDS=+-:7;IMPRECISE;CIPOS=-10,343;CIEND=-378,6;CIPOS95=-1,83;CIEND95=-105,0;SU=7;PE=7;SR=0;ALG=PROD;AF=5.94e-05;NSAMP=1;MSQ=212.66;AN=16834;AC=1;NS=8438;AC_Hom=0;AC_Het=1;AC_Hemi=0;MAF=5.92557e-05;HWE=1;NFAM=1
22	24107792	174912	N	<DEL>	152.66	PASS	SVTYPE=DEL;POS=24107792;SVLEN=-739;END=24108531;STRANDS=+-:11;CIPOS=-10,10;CIEND=-10,10;CIPOS95=0,0;CIEND95=0,0;SU=11;PE=5;SR=6;ALG=PROD;AF=5.94e-05;NSAMP=1;MSQ=152.66;AN=16834;AC=1;NS=8438;AC_Hom=0;AC_Het=1;AC_Hemi=0;MAF=5.92557e-05;HWE=1;NFAM=1
22	24108611	174914	N	<DEL>	38.69	PASS	SVTYPE=DEL;POS=24108611;SVLEN=-846;END=24109457;STRANDS=+-:7;CIPOS=-6,5;CIEND=-6,5;CIPOS95=0,0;CIEND95=0,0;SU=7;PE=1;SR=6;ALG=PROD;AF=5.94e-05;NSAMP=1;MSQ=38.69;AN=16834;AC=1;NS=8438;AC_Hom=0;AC_Het=1;AC_Hemi=0;MAF=5.92557e-05;HWE=1;NFAM=1
22	24109580	25012_2	N	]17:40562311]N	20.82	LOW	SVTYPE=BND;POS=24109580;STRANDS=+-:13;CIPOS=-10,10;CIEND=-4,3;CIPOS95=0,0;CIEND95=0,0;MATEID=25012_1;EVENT=25012;SECONDARY;SU=13;PE=5;SR=8;ALG=PROD;AF=5.94e-05;NSAMP=1;MSQ=20.82;AN=16834;AC=1;NS=8438;AC_Hom=0;AC_Het=1;AC_Hemi=0;MAF=5.92557e-05;HWE=1;NFAM=1
22	24109793	25013_2	N	N[17:40562317[	251.61	PASS	SVTYPE=BND;POS=24109793;STRANDS=-+:16;CIPOS=-5,4;CIEND=-8,10;CIPOS95=0,0;CIEND95=0,0;MATEID=25013_1;EVENT=25013;SECONDARY;SU=16;PE=10;SR=6;ALG=PROD;AF=5.94e-05;NSAMP=1;MSQ=251.61;AN=16834;AC=1;NS=8438;AC_Hom=0;AC_Het=1;AC_Hemi=0;MAF=5.92557e-05;HWE=1;NFAM=1
22	24116180	174915_1	N	N[22:24116530[	12.87	LOW	SVTYPE=BND;POS=24116180;STRANDS=+-:4;CIPOS=-9,8;CIEND=-9,8;CIPOS95=0,0;CIEND95=0,0;MATEID=174915_2;EVENT=174915;SU=4;PE=0;SR=4;ALG=PROD;AF=5.94e-05;NSAMP=1;MSQ=12.11;AN=16834;AC=1;NS=8438;AC_Hom=0;AC_Het=1;AC_Hemi=0;MAF=5.92557e-05;HWE=1;NFAM=1
22	24116530	174915_2	N	]22:24116180]N	12.87	LOW	SVTYPE=BND;POS=24116180;STRANDS=+-:4;CIPOS=-9,8;CIEND=-9,8;CIPOS95=0,0;CIEND95=0,0;MATEID=174915_1;EVENT=174915;SECONDARY;SU=4;PE=0;SR=4;ALG=PROD;AF=5.94e-05;NSAMP=1;MSQ=12.11;AN=16834;AC=1;NS=8438;AC_Hom=0;AC_Het=1;AC_Hemi=0;MAF=5.92557e-05;HWE=1;NFAM=1
22	24131106	306491_1	N	[22:24225215[N	275.33	PASS	SVTYPE=BND;POS=24131106;STRANDS=--:17;IMPRECISE;CIPOS=-10,6;CIEND=-10,3;CIPOS95=-1,0;CIEND95=-1,0;MATEID=306491_2;EVENT=306491;SU=17;PE=15;SR=2;ALG=PROD;AF=5.94e-05;NSAMP=1;MSQ=275.33;AN=16834;AC=1;NS=8438;AC_Hom=0;AC_Het=1;AC_Hemi=0;MAF=5.92557e-05;HWE=1;NFAM=1
22	24137367	174916	N	<DEL>	143.78	PASS	SVTYPE=DEL;POS=24137367;SVLEN=-4518;END=24141885;STRANDS=+-:8;CIPOS=-7,8;CIEND=-9,6;CIPOS95=0,0;CIEND95=0,0;SU=8;PE=4;SR=4;ALG=PROD;AF=5.94e-05;NSAMP=1;MSQ=143.77;AN=16834;AC=1;NS=8438;AC_Hom=0;AC_Het=1;AC_Hemi=0;MAF=5.92557e-05;HWE=1;NFAM=1
22	24137720	306492_1	N	[22:24138143[N	6.73	LOW	SVTYPE=BND;POS=24137720;STRANDS=--:5;IMPRECISE;CIPOS=-363,10;CIEND=-223,10;CIPOS95=-176,1;CIEND95=-108,2;MATEID=306492_2;EVENT=306492;SU=5;PE=5;SR=0;ALG=PROD;AF=5.94e-05;NSAMP=1;MSQ=6.73;AN=16834;AC=1;NS=8438;AC_Hom=0;AC_Het=1;AC_Hemi=0;MAF=5.92557e-05;HWE=1;NFAM=1
22	24138143	306492_2	N	[22:24137720[N	6.73	LOW	SVTYPE=BND;POS=24138143;STRANDS=--:5;IMPRECISE;CIPOS=-223,10;CIEND=-363,10;CIPOS95=-108,2;CIEND95=-176,1;MATEID=306492_1;EVENT=306492;SECONDARY;SU=5;PE=5;SR=0;ALG=PROD;AF=5.94e-05;NSAMP=1;MSQ=6.73;AN=16834;AC=1;NS=8438;AC_Hom=0;AC_Het=1;AC_Hemi=0;MAF=5.92557e-05;HWE=1;NFAM=1
22	24139316	174917	N	<DEL>	226.11	PASS	SVTYPE=DEL;POS=24139316;SVLEN=-650;END=24139966;STRANDS=+-:11;IMPRECISE;CIPOS=-30,419;CIEND=-351,30;CIPOS95=-30,68;CIEND95=-85,30;SU=11;PE=11;SR=0;ALG=PROD;AF=0.0001782;NSAMP=3;MSQ=74.79;AN=16834;AC=3;NS=8438;AC_Hom=0;AC_Het=3;AC_Hemi=0;MAF=0.000177767;HWE=1;NFAM=3
22	24150603	274147_1	N	]22:24151290]N	5149.02	LOW	SVTYPE=BND;POS=24150603;STRANDS=-+:26;IMPRECISE;CIPOS=-180,96;CIEND=-84,272;CIPOS95=-64,64;CIEND95=-34,34;MATEID=274147_2;EVENT=274147;SU=26;PE=26;SR=0;ALG=PROD;AF=0.01764;NSAMP=297;MSQ=15.98;AN=16834;AC=297;NS=8438;AC_Hom=0;AC_Het=299;AC_Hemi=0;MAF=0.0177175;HWE=0.116893;NFAM=281
22	24150844	174918_1	N	N[22:24151342[	4976.55	LOW	SVTYPE=BND;POS=24150844;STRANDS=+-:267;IMPRECISE;CIPOS=-211,725;CIEND=-412,340;CIPOS95=-211,299;CIEND95=-236,236;MATEID=174918_2;EVENT=174918;SU=267;PE=267;SR=0;ALG=SUM;AF=0.00499;NSAMP=84;MSQ=58.83;RETAINED;AN=16834;AC=84;NS=8438;AC_Hom=0;AC_Het=84;AC_Hemi=0;MAF=0.00497748;HWE=1;NFAM=82
22	24151155	274148_1	N	]22:24151843]N	8260.01	LOW	SVTYPE=BND;POS=24151155;STRANDS=-+:671;IMPRECISE;CIPOS=-91,14;CIEND=-10,174;CIPOS95=-1,1;CIEND95=-5,5;MATEID=274148_2;EVENT=274148;SU=671;PE=671;SR=0;ALG=PROD;AF=0.01408;NSAMP=231;MSQ=34.72;AN=16834;AC=237;NS=8438;AC_Hom=12;AC_Het=226;AC_Hemi=0;MAF=0.0141029;HWE=0.00647093;NFAM=227
22	24151290	274147_2	N	N[22:24150603[	5149.02	LOW	SVTYPE=BND;POS=24150603;STRANDS=-+:26;IMPRECISE;CIPOS=-84,272;CIEND=-180,96;CIPOS95=-34,34;CIEND95=-64,64;MATEID=274147_1;EVENT=274147;SECONDARY;SU=26;PE=26;SR=0;ALG=PROD;AF=0.01764;NSAMP=297;MSQ=15.98;AN=16834;AC=297;NS=8438;AC_Hom=0;AC_Het=299;AC_Hemi=0;MAF=0.0177175;HWE=0.116893;NFAM=281
22	24151342	174918_2	N	]22:24150844]N	4976.55	LOW	SVTYPE=BND;POS=24150844;STRANDS=+-:267;IMPRECISE;CIPOS=-412,340;CIEND=-211,725;CIPOS95=-236,236;CIEND95=-211,299;MATEID=174918_1;EVENT=174918;SECONDARY;SU=267;PE=267;SR=0;ALG=SUM;AF=0.00499;NSAMP=84;MSQ=58.83;RETAINED;AN=16834;AC=84;NS=8438;AC_Hom=0;AC_Het=84;AC_Hemi=0;MAF=0.00497748;HWE=1;NFAM=82
22	24151843	274148_2	N	N[22:24151155[	8260.01	LOW	SVTYPE=BND;POS=24151155;STRANDS=-+:671;IMPRECISE;CIPOS=-10,174;CIEND=-91,14;CIPOS95=-5,5;CIEND95=-1,1;MATEID=274148_1;EVENT=274148;SECONDARY;SU=671;PE=671;SR=0;ALG=PROD;AF=0.01408;NSAMP=231;MSQ=34.72;AN=16834;AC=237;NS=8438;AC_Hom=12;AC_Het=226;AC_Hemi=0;MAF=0.0141029;HWE=0.00647093;NFAM=227
22	24160062	174922_1	N	N[22:24160364[	131.44	LOW	SVTYPE=BND;POS=24160062;STRANDS=+-:21;CIPOS=-9,8;CIEND=-9,8;CIPOS95=0,0;CIEND95=0,0;MATEID=174922_2;EVENT=174922;SU=21;PE=0;SR=21;ALG=PROD;AF=0.0003564;NSAMP=6;MSQ=21.31;AN=16834;AC=6;NS=8438;AC_Hom=0;AC_Het=6;AC_Hemi=0;MAF=0.000355534;HWE=1;NFAM=6
22	24160364	174922_2	N	]22:24160062]N	131.44	LOW	SVTYPE=BND;POS=24160062;STRANDS=+-:21;CIPOS=-9,8;CIEND=-9,8;CIPOS95=0,0;CIEND95=0,0;MATEID=174922_1;EVENT=174922;SECONDARY;SU=21;PE=0;SR=21;ALG=PROD;AF=0.0003564;NSAMP=6;MSQ=21.31;AN=16834;AC=6;NS=8438;AC_Hom=0;AC_Het=6;AC_Hemi=0;MAF=0.000355534;HWE=1;NFAM=6
22	24171561	274149	N	<DUP>	239.66	PASS	SVTYPE=DUP;POS=24171561;SVLEN=87748;END=24259309;STRANDS=-+:21;CIPOS=-5,2;CIEND=-7,10;CIPOS95=0,0;CIEND95=0,0;SU=21;PE=13;SR=8;ALG=PROD;AF=5.94e-05;NSAMP=1;MSQ=238.62;AN=16834;AC=1;NS=8438;AC_Hom=0;AC_Het=1;AC_Hemi=0;MAF=5.92557e-05;HWE=1;NFAM=1
22	24177431	306493_1	N	[22:24177620[N	179.59	LOW	SVTYPE=BND;POS=24177431;STRANDS=--:13;CIPOS=-10,10;CIEND=-10,10;CIPOS95=0,0;CIEND95=0,0;MATEID=306493_2;EVENT=306493;SU=13;PE=7;SR=6;ALG=PROD;AF=5.94e-05;NSAMP=1;MSQ=179.59;AN=16834;AC=1;NS=8438;AC_Hom=0;AC_Het=1;AC_Hemi=0;MAF=5.92557e-05;HWE=1;NFAM=1
22	24177620	306493_2	N	[22:24177431[N	179.59	LOW	SVTYPE=BND;POS=24177620;STRANDS=--:13;CIPOS=-10,10;CIEND=-10,10;CIPOS95=0,0;CIEND95=0,0;MATEID=306493_1;EVENT=306493;SECONDARY;SU=13;PE=7;SR=6;ALG=PROD;AF=5.94e-05;NSAMP=1;MSQ=179.59;AN=16834;AC=1;NS=8438;AC_Hom=0;AC_Het=1;AC_Hemi=0;MAF=5.92557e-05;HWE=1;NFAM=1
22	24181142	174923	N	<DEL>	1350.07	PASS	SVTYPE=DEL;POS=24181142;SVLEN=-215;END=24181357;STRANDS=+-:43;CIPOS=-5,4;CIEND=-5,5;CIPOS95=0,0;CIEND95=0,0;SU=43;PE=2;SR=41;ALG=PROD;AF=0.0004158;NSAMP=7;MSQ=192.15;AN=16834;AC=7;NS=8438;AC_Hom=0;AC_Het=7;AC_Hemi=0;MAF=0.00041479;HWE=1;NFAM=7
22	24187186	174924_1	N	N[22:24187236[	395.83	LOW	SVTYPE=BND;POS=24187186;STRANDS=+-:6;CIPOS=-6,5;CIEND=-6,5;CIPOS95=0,0;CIEND95=0,0;MATEID=174924_2;EVENT=174924;SU=6;PE=0;SR=6;ALG=PROD;AF=0.0001188;NSAMP=2;MSQ=197.85;AN=16834;AC=2;NS=8438;AC_Hom=0;AC_Het=2;AC_Hemi=0;MAF=0.000118511;HWE=1;NFAM=2
22	24187236	174924_2	N	]22:24187186]N	395.83	LOW	SVTYPE=BND;POS=24187186;STRANDS=+-:6;CIPOS=-6,5;CIEND=-6,5;CIPOS95=0,0;CIEND95=0,0;MATEID=174924_1;EVENT=174924;SECONDARY;SU=6;PE=0;SR=6;ALG=PROD;AF=0.0001188;NSAMP=2;MSQ=197.85;AN=16834;AC=2;NS=8438;AC_Hom=0;AC_Het=2;AC_Hemi=0;MAF=0.000118511;HWE=1;NFAM=2
22	24189547	174925	N	<DEL>	579.4	PASS	SVTYPE=DEL;POS=24189547;SVLEN=-510;END=24190057;STRANDS=+-:27;IMPRECISE;CIPOS=-50,224;CIEND=-117,30;CIPOS95=-24,24;CIEND95=-27,27;SU=27;PE=27;SR=0;ALG=PROD;AF=0.0001782;NSAMP=3;MSQ=192.79;AN=16834;AC=3;NS=8438;AC_Hom=0;AC_Het=3;AC_Hemi=0;MAF=0.000177767;HWE=1;NFAM=3
22	24195772	18800_2	N	]12:133384243]N	38.89	LOW	SVTYPE=BND;POS=24195772;STRANDS=+-:4;IMPRECISE;CIPOS=-322,10;CIEND=-10,550;CIPOS95=-166,1;CIEND95=0,193;MATEID=18800_1;EVENT=18800;SECONDARY;SU=4;PE=4;SR=0;ALG=PROD;AF=5.94e-05;NSAMP=1;MSQ=38.89;AN=16834;AC=1;NS=8438;AC_Hom=0;AC_Het=1;AC_Hemi=0;MAF=5.92557e-05;HWE=1;NFAM=1
22	24195772	5670_2	N	]1:154625456]N	92.8	LOW	SVTYPE=BND;POS=24195772;STRANDS=+-:8;IMPRECISE;CIPOS=-10,9;CIEND=-5,10;CIPOS95=-3,1;CIEND95=-1,3;MATEID=5670_1;EVENT=5670;SECONDARY;SU=8;PE=7;SR=1;ALG=PROD;AF=5.94e-05;NSAMP=1;MSQ=92.8;AN=16834;AC=1;NS=8438;AC_Hom=0;AC_Het=1;AC_Hemi=0;MAF=5.92557e-05;HWE=1;NFAM=1
22	24195772	67810_2	N	[7:152231227[N	119.54	LOW	SVTYPE=BND;POS=24195772;STRANDS=--:10;IMPRECISE;CIPOS=-341,30;CIEND=-331,28;CIPOS95=-107,30;CIEND95=-95,28;MATEID=67810_1;EVENT=67810;SECONDARY;SU=10;PE=10;SR=0;ALG=PROD;AF=5.94e-05;NSAMP=1;MSQ=119.54;AN=16834;AC=1;NS=8438;AC_Hom=0;AC_Het=1;AC_Hemi=0;MAF=5.92557e-05;HWE=1;NFAM=1
22	24195775	67809_2	N	[7:24131882[N	138.1	LOW	SVTYPE=BND;POS=24195775;STRANDS=--:8;IMPRECISE;CIPOS=-296,30;CIEND=-361,30;CIPOS95=-102,30;CIEND95=-99,30;MATEID=67809_1;EVENT=67809;SECONDARY;SU=8;PE=8;SR=0;ALG=PROD;AF=0.0001188;NSAMP=2;MSQ=69.05;AN=16834;AC=2;NS=8438;AC_Hom=0;AC_Het=2;AC_Hemi=0;MAF=0.000118511;HWE=1;NFAM=2
22	24195795	26184_2	N	[19:18936891[N	6.78	LOW	SVTYPE=BND;POS=24195795;STRANDS=--:5;IMPRECISE;CIPOS=-329,10;CIEND=-216,10;CIPOS95=-129,1;CIEND95=-99,2;MATEID=26184_1;EVENT=26184;SECONDARY;SU=5;PE=5;SR=0;ALG=PROD;AF=5.94e-05;NSAMP=1;MSQ=6.78;AN=16834;AC=1;NS=8438;AC_Hom=0;AC_Het=1;AC_Hemi=0;MAF=5.92557e-05;HWE=1;NFAM=1
22	24195858	22936_2	N	[15:57626087[N	104.46	LOW	SVTYPE=BND;POS=24195858;STRANDS=--:16;CIPOS=-28,30;CIEND=-30,30;CIPOS95=0,0;CIEND95=0,0;MATEID=22936_1;EVENT=22936;SECONDARY;SU=16;PE=7;SR=9;ALG=PROD;AF=5.94e-05;NSAMP=1;MSQ=104.44;AN=16834;AC=1;NS=8438;AC_Hom=0;AC_Het=1;AC_Hemi=0;MAF=5.92557e-05;HWE=1;NFAM=1
22	24195863	31487_2	N	[2:47809989[N	155779	LOW	SVTYPE=BND;POS=24195863;STRANDS=--:17615;CIPOS=0,0;CIEND=0,0;CIPOS95=0,0;CIEND95=0,0;MATEID=31487_1;EVENT=31487;SECONDARY;SU=17615;PE=6490;SR=11125;ALG=PROD;AF=0.06249;NSAMP=1052;MSQ=147.31;AN=16834;AC=1052;NS=8438;AC_Hom=0;AC_Het=1056;AC_Hemi=0;MAF=0.0625741;HWE=8.15787e-16;NFAM=867
22	24195863	41859_2	N	]3:42859113]N	287.61	LOW	SVTYPE=BND;POS=24195863;STRANDS=+-:34;CIPOS=-30,30;CIEND=-26,24;CIPOS95=0,0;CIEND95=0,0;MATEID=41859_1;EVENT=41859;SECONDARY;SU=34;PE=14;SR=20;ALG=PROD;AF=0.0001188;NSAMP=2;MSQ=143.81;AN=16834;AC=2;NS=8438;AC_Hom=0;AC_Het=2;AC_Hemi=0;MAF=0.000118511;HWE=1;NFAM=2
22	24195866	26185_2	N	[19:58354911[N	25.27	LOW	SVTYPE=BND;POS=24195866;STRANDS=--:14;CIPOS=-10,10;CIEND=-3,2;CIPOS95=0,0;CIEND95=0,0;MATEID=26185_1;EVENT=26185;SECONDARY;SU=14;PE=4;SR=10;ALG=PROD;AF=5.94e-05;NSAMP=1;MSQ=23.56;AN=16834;AC=1;NS=8438;AC_Hom=0;AC_Het=1;AC_Hemi=0;MAF=5.92557e-05;HWE=1;NFAM=1
22	24195870	49454_2	N	]4:159658972]N	333.79	LOW	SVTYPE=BND;POS=24195870;STRANDS=+-:30;CIPOS=-48,29;CIEND=-35,50;CIPOS95=0,0;CIEND95=0,0;MATEID=49454_1;EVENT=49454;SECONDARY;SU=30;PE=24;SR=6;ALG=PROD;AF=0.0002376;NSAMP=4;MSQ=83.36;AN=16834;AC=4;NS=8438;AC_Hom=0;AC_Het=4;AC_Hemi=0;MAF=0.000237023;HWE=1;NFAM=4
22	24195877	62024_2	N	]6:112243271]N	524.63	LOW	SVTYPE=BND;POS=24195877;STRANDS=+-:76;CIPOS=-45,42;CIEND=-45,44;CIPOS95=0,0;CIEND95=0,0;MATEID=62024_1;EVENT=62024;SECONDARY;SU=76;PE=41;SR=35;ALG=PROD;AF=0.000297;NSAMP=5;MSQ=104.9;AN=16834;AC=5;NS=8438;AC_Hom=0;AC_Het=5;AC_Hemi=0;MAF=0.000296279;HWE=1;NFAM=5
22	24195890	18802_2	N	[12:32790958[N	44.71	LOW	SVTYPE=BND;POS=24195890;STRANDS=--:12;CIPOS=-30,30;CIEND=-30,30;CIPOS95=0,0;CIEND95=0,0;MATEID=18802_1;EVENT=18802;SECONDARY;SU=12;PE=5;SR=7;ALG=PROD;AF=5.94e-05;NSAMP=1;MSQ=44.71;AN=16834;AC=1;NS=8438;AC_Hom=0;AC_Het=1;AC_Hemi=0;MAF=5.92557e-05;HWE=1;NFAM=1
22	24195890	22935_2	N	[15:71339929[N	599.5	LOW	SVTYPE=BND;POS=24195890;STRANDS=--:79;CIPOS=-24,23;CIEND=-25,24;CIPOS95=0,0;CIEND95=0,0;MATEID=22935_1;EVENT=22935;SECONDARY;SU=79;PE=19;SR=60;ALG=PROD;AF=0.0003564;NSAMP=6;MSQ=99.63;AN=16834;AC=6;NS=8438;AC_Hom=0;AC_Het=6;AC_Hemi=0;MAF=0.000355534;HWE=1;NFAM=2
22	24195897	31489_2	N	]2:86752273]N	176.84	LOW	SVTYPE=BND;POS=24195897;STRANDS=+-:15;CIPOS=-45,42;CIEND=-50,50;CIPOS95=0,0;CIEND95=0,0;MATEID=31489_1;EVENT=31489;SECONDARY;SU=15;PE=7;SR=8;ALG=PROD;AF=5.94e-05;NSAMP=1;MSQ=176.84;AN=16834;AC=1;NS=8438;AC_Hom=0;AC_Het=1;AC_Hemi=0;MAF=5.92557e-05;HWE=1;NFAM=1
22	24195901	56134_2	N	]5:38038116]N	41.89	LOW	SVTYPE=BND;POS=24195901;STRANDS=+-:9;CIPOS=-7,3;CIEND=-10,10;CIPOS95=0,0;CIEND95=0,0;MATEID=56134_1;EVENT=56134;SECONDARY;SU=9;PE=4;SR=5;ALG=PROD;AF=5.94e-05;NSAMP=1;MSQ=41.89;AN=16834;AC=1;NS=8438;AC_Hom=0;AC_Het=1;AC_Hemi=0;MAF=5.92557e-05;HWE=1;NFAM=1
22	24195930	13827_2	N	[10:51590587[N	836.46	LOW	SVTYPE=BND;POS=24195930;STRANDS=--:51;CIPOS=-9,8;CIEND=-10,9;CIPOS95=0,0;CIEND95=0,0;MATEID=13827_1;EVENT=13827;SECONDARY;SU=51;PE=14;SR=37;ALG=PROD;AF=0.0004752;NSAMP=8;MSQ=104.5;AN=16834;AC=8;NS=8438;AC_Hom=0;AC_Het=8;AC_Hemi=0;MAF=0.000474046;HWE=1;NFAM=8
22	24195930	38049_1	N	[X:123035524[N	32.89	LOW	SVTYPE=BND;POS=24195930;STRANDS=--:6;IMPRECISE;CIPOS=-10,9;CIEND=-10,10;CIPOS95=-1,0;CIEND95=0,0;MATEID=38049_2;EVENT=38049;SU=6;PE=2;SR=4;ALG=PROD;AF=0.0001188;NSAMP=2;MSQ=8.18;AN=16834;AC=2;NS=8438;AC_Hom=0;AC_Het=2;AC_Hemi=0;MAF=0.000118511;HWE=1;NFAM=2
22	24195934	31488_2	N	]2:11394088]N	4.91	LOW	SVTYPE=BND;POS=24195934;STRANDS=+-:7;IMPRECISE;CIPOS=-28,24;CIEND=-27,26;CIPOS95=0,0;CIEND95=-1,1;MATEID=31488_1;EVENT=31488;SECONDARY;SU=7;PE=2;SR=5;ALG=PROD;AF=5.94e-05;NSAMP=1;MSQ=4.73;AN=16834;AC=1;NS=8438;AC_Hom=0;AC_Het=1;AC_Hemi=0;MAF=5.92557e-05;HWE=1;NFAM=1
22	24195934	5671_2	N	]1:8936456]N	107.98	LOW	SVTYPE=BND;POS=24195934;STRANDS=+-:10;CIPOS=-48,43;CIEND=-49,50;CIPOS95=0,0;CIEND95=0,0;MATEID=5671_1;EVENT=5671;SECONDARY;SU=10;PE=5;SR=5;ALG=PROD;AF=5.94e-05;NSAMP=1;MSQ=107.89;AN=16834;AC=1;NS=8438;AC_Hom=0;AC_Het=1;AC_Hemi=0;MAF=5.92557e-05;HWE=1;NFAM=1
22	24195934	5672_2	N	[1:227784089[N	353.29	LOW	SVTYPE=BND;POS=24195934;STRANDS=--:24;CIPOS=-46,45;CIEND=-46,45;CIPOS95=0,0;CIEND95=0,0;MATEID=5672_1;EVENT=5672;SECONDARY;SU=24;PE=4;SR=20;ALG=PROD;AF=0.0001188;NSAMP=2;MSQ=176.61;AN=16834;AC=2;NS=8438;AC_Hom=0;AC_Het=2;AC_Hemi=0;MAF=0.000118511;HWE=1;NFAM=2
22	24195941	174926	N	<DEL:ME:Other|Other|SVA_E>	7.48948e+06	PASS	SVTYPE=MEI;POS=24195941;SVLEN=-2564;END=24198505;STRANDS=+-:255987;CIPOS=0,0;CIEND=0,0;CIPOS95=0,0;CIEND95=0,0;SU=255987;PE=133631;SR=122356;ALG=PROD;AF=0.7642;NSAMP=7956;MSQ=938.67;AN=16834;AC=12865;NS=8438;AC_Hom=9844;AC_Het=3054;AC_Hemi=0;MAF=0.235719;HWE=0.694541;NFAM=6993
22	24195941	37346_2	N	[20:49336414[N	82.44	LOW	SVTYPE=BND;POS=24195941;STRANDS=--:6;IMPRECISE;CIPOS=-10,6;CIEND=-5,10;CIPOS95=-1,0;CIEND95=-1,3;MATEID=37346_1;EVENT=37346;SECONDARY;SU=6;PE=3;SR=3;ALG=PROD;AF=0.0001188;NSAMP=2;MSQ=41.18;AN=16834;AC=2;NS=8438;AC_Hom=0;AC_Het=2;AC_Hemi=0;MAF=0.000118511;HWE=1;NFAM=2
22	24195950	18801_2	N	]12:59029090]N	46856.5	LOW	SVTYPE=BND;POS=24195950;STRANDS=+-:9;IMPRECISE;CIPOS=-30,26;CIEND=-30,25;CIPOS95=-1,1;CIEND95=-3,3;MATEID=18801_1;EVENT=18801;SECONDARY;SU=9;PE=6;SR=3;ALG=PROD;AF=0.1561;NSAMP=1547;MSQ=29.92;AN=14634;AC=2285;NS=7335;AC_Hom=1480;AC_Het=810;AC_Hemi=0;MAF=0.156101;HWE=0;NFAM=1347
22	24195950	21827_2	N	]14:78045153]N	23422.4	LOW	SVTYPE=BND;POS=24195950;STRANDS=+-:587;CIPOS=-3,1;CIEND=-5,4;CIPOS95=0,0;CIEND95=0,0;MATEID=21827_1;EVENT=21827;SECONDARY;SU=587;PE=349;SR=238;ALG=PROD;AF=0.03195;NSAMP=504;MSQ=45.84;AN=16806;AC=537;NS=8424;AC_Hom=66;AC_Het=473;AC_Hemi=0;MAF=0.0319919;HWE=1.94193e-11;NFAM=466
22	24195953	16393_2	N	]11:5126963]N	75411.3	LOW	SVTYPE=BND;POS=24195953;STRANDS=+-:382;CIPOS=-4,2;CIEND=-4,2;CIPOS95=0,0;CIEND95=0,0;MATEID=16393_1;EVENT=16393;SECONDARY;SU=382;PE=216;SR=166;ALG=PROD;AF=0.09332;NSAMP=1447;MSQ=51.71;AN=16814;AC=1569;NS=8428;AC_Hom=246;AC_Het=1329;AC_Hemi=0;MAF=0.0934385;HWE=3.39555e-09;NFAM=1262
22	24195956	41860_2	N	[3:66424437[N	6887.65	LOW	SVTYPE=BND;POS=24195956;STRANDS=--:68;CIPOS=-10,7;CIEND=-10,9;CIPOS95=0,0;CIEND95=0,0;MATEID=41860_1;EVENT=41860;SECONDARY;SU=68;PE=34;SR=34;ALG=PROD;AF=0.008554;NSAMP=139;MSQ=49.44;AN=16834;AC=144;NS=8438;AC_Hom=10;AC_Het=134;AC_Hemi=0;MAF=0.00853283;HWE=0.000341612;NFAM=138
22	24198442	5673_2	N	]1:230840989]N	42.49	LOW	SVTYPE=BND;POS=24198442;STRANDS=+-:4;IMPRECISE;CIPOS=-324,10;CIEND=-8,555;CIPOS95=-163,1;CIEND95=0,184;MATEID=5673_1;EVENT=5673;SECONDARY;SU=4;PE=4;SR=0;ALG=PROD;AF=0.0001188;NSAMP=2;MSQ=20.28;AN=16834;AC=2;NS=8438;AC_Hom=0;AC_Het=2;AC_Hemi=0;MAF=0.000118511;HWE=1;NFAM=1
22	24198446	31490_2	N	]2:153026115]N	92.74	LOW	SVTYPE=BND;POS=24198446;STRANDS=+-:7;IMPRECISE;CIPOS=-181,10;CIEND=-9,349;CIPOS95=-90,2;CIEND95=0,138;MATEID=31490_1;EVENT=31490;SECONDARY;SU=7;PE=7;SR=0;ALG=PROD;AF=5.94e-05;NSAMP=1;MSQ=92.74;AN=16834;AC=1;NS=8438;AC_Hom=0;AC_Het=1;AC_Hemi=0;MAF=5.92557e-05;HWE=1;NFAM=1
22	24198501	67813_2	N	N]7:54800187]	2402.86	LOW	SVTYPE=BND;POS=24198501;STRANDS=++:4;IMPRECISE;CIPOS=-28,525;CIEND=-30,462;CIPOS95=-28,183;CIEND95=-30,121;MATEID=67813_1;EVENT=67813;SECONDARY;SU=4;PE=4;SR=0;ALG=PROD;AF=0.006658;NSAMP=106;MSQ=21.96;AN=16822;AC=112;NS=8432;AC_Hom=12;AC_Het=100;AC_Hemi=0;MAF=0.00664137;HWE=1.55414e-06;NFAM=95
22	24198503	62025_2	N	N[6:162372019[	174493	LOW	SVTYPE=BND;POS=24198503;STRANDS=-+:17;IMPRECISE;CIPOS=-9,519;CIEND=-313,21;CIPOS95=-9,127;CIEND95=-76,21;MATEID=62025_1;EVENT=62025;SECONDARY;SU=17;PE=17;SR=0;ALG=PROD;AF=0.1549;NSAMP=2249;MSQ=77.11;AN=16822;AC=2605;NS=8432;AC_Hom=714;AC_Het=1901;AC_Hemi=0;MAF=0.155064;HWE=2.41525e-33;NFAM=2091
22	24198504	13830_2	N	N[10:50932270[	25544.1	LOW	SVTYPE=BND;POS=24198504;STRANDS=-+:12;IMPRECISE;CIPOS=-48,538;CIEND=-203,50;CIPOS95=-48,129;CIEND95=-48,48;MATEID=13830_1;EVENT=13830;SECONDARY;SU=12;PE=12;SR=0;ALG=PROD;AF=0.0262;NSAMP=433;MSQ=58.23;AN=16834;AC=441;NS=8438;AC_Hom=16;AC_Het=426;AC_Hemi=0;MAF=0.026191;HWE=0.289039;NFAM=403
22	24198504	13833_2	N	N[10:82387400[	71328.7	LOW	SVTYPE=BND;POS=24198504;STRANDS=-+:4;IMPRECISE;CIPOS=-50,457;CIEND=-424,50;CIPOS95=-50,125;CIEND95=-123,50;MATEID=13833_1;EVENT=13833;SECONDARY;SU=4;PE=4;SR=0;ALG=PROD;AF=0.08247;NSAMP=1257;MSQ=55.82;AN=16818;AC=1387;NS=8430;AC_Hom=264;AC_Het=1132;AC_Hemi=0;MAF=0.0827995;HWE=4.41367e-21;NFAM=1144
22	24198504	18803_2	N	N[12:59029080[	453018	LOW	SVTYPE=BND;POS=24198504;STRANDS=-+:31;IMPRECISE;CIPOS=-28,509;CIEND=-229,32;CIPOS95=-28,101;CIEND95=-28,28;MATEID=18803_1;EVENT=18803;SECONDARY;SU=31;PE=31;SR=0;ALG=PROD;AF=0.3965;NSAMP=4719;MSQ=95.48;AN=16758;AC=6645;NS=8400;AC_Hom=3862;AC_Het=2800;AC_Hemi=0;MAF=0.396548;HWE=0;NFAM=4178
22	24198550	13831_2	N	N]10:6016278]	198.75	LOW	SVTYPE=BND;POS=24198550;STRANDS=++:8;IMPRECISE;CIPOS=-50,422;CIEND=-50,383;CIPOS95=-50,139;CIEND95=-50,106;MATEID=13831_1;EVENT=13831;SECONDARY;SU=8;PE=8;SR=0;ALG=PROD;AF=0.0003564;NSAMP=6;MSQ=31.54;AN=16834;AC=6;NS=8438;AC_Hom=0;AC_Het=6;AC_Hemi=0;MAF=0.000355534;HWE=1;NFAM=6
22	24198550	18804_2	N	N[12:133384274[	91.3	LOW	SVTYPE=BND;POS=24198550;STRANDS=-+:4;IMPRECISE;CIPOS=-30,611;CIEND=-264,30;CIPOS95=-30,197;CIEND95=-112,30;MATEID=18804_1;EVENT=18804;SECONDARY;SU=4;PE=4;SR=0;ALG=PROD;AF=0.0003564;NSAMP=6;MSQ=13.13;AN=16834;AC=6;NS=8438;AC_Hom=0;AC_Het=6;AC_Hemi=0;MAF=0.000355534;HWE=1;NFAM=6
22	24198550	38004_1	N	N[X:76767233[	209.99	LOW	SVTYPE=BND;POS=24198550;STRANDS=+-:10;IMPRECISE;CIPOS=-30,459;CIEND=-199,26;CIPOS95=-30,113;CIEND95=-69,26;MATEID=38004_2;EVENT=38004;SU=10;PE=10;SR=0;ALG=PROD;AF=0.0001782;NSAMP=3;MSQ=69.91;AN=16834;AC=3;NS=8438;AC_Hom=0;AC_Het=3;AC_Hemi=0;MAF=0.000177767;HWE=1;NFAM=3
22	24198550	5675_2	N	N[1:8936442[	349.81	LOW	SVTYPE=BND;POS=24198550;STRANDS=-+:13;IMPRECISE;CIPOS=-43,337;CIEND=-231,50;CIPOS95=-43,120;CIEND95=-64,50;MATEID=5675_1;EVENT=5675;SECONDARY;SU=13;PE=13;SR=0;ALG=PROD;AF=0.0002376;NSAMP=4;MSQ=85;AN=16834;AC=4;NS=8438;AC_Hom=0;AC_Het=4;AC_Hemi=0;MAF=0.000237023;HWE=1;NFAM=4
22	24198550	5678_2	N	N]1:227784104]	306.97	LOW	SVTYPE=BND;POS=24198550;STRANDS=++:24;IMPRECISE;CIPOS=-44,249;CIEND=-50,261;CIPOS95=-44,70;CIEND95=-28,28;MATEID=5678_1;EVENT=5678;SECONDARY;SU=24;PE=24;SR=0;ALG=PROD;AF=0.0004158;NSAMP=7;MSQ=42.73;AN=16834;AC=7;NS=8438;AC_Hom=0;AC_Het=7;AC_Hemi=0;MAF=0.00041479;HWE=1;NFAM=6
22	24198550	67811_2	N	N]7:24131896]	282.85	LOW	SVTYPE=BND;POS=24198550;STRANDS=++:14;IMPRECISE;CIPOS=-25,444;CIEND=-30,373;CIPOS95=-25,131;CIEND95=-30,57;MATEID=67811_1;EVENT=67811;SECONDARY;SU=14;PE=14;SR=0;ALG=PROD;AF=0.0003564;NSAMP=6;MSQ=45.31;AN=16834;AC=6;NS=8438;AC_Hom=0;AC_Het=6;AC_Hemi=0;MAF=0.000355534;HWE=1;NFAM=6
22	24198551	5676_2	N	N[1:154625443[	166.36	LOW	SVTYPE=BND;POS=24198551;STRANDS=-+:6;IMPRECISE;CIPOS=-30,483;CIEND=-384,30;CIPOS95=-30,164;CIEND95=-139,30;MATEID=5676_1;EVENT=5676;SECONDARY;SU=6;PE=6;SR=0;ALG=PROD;AF=0.0002376;NSAMP=4;MSQ=38.85;AN=16834;AC=4;NS=8438;AC_Hom=0;AC_Het=4;AC_Hemi=0;MAF=0.000237023;HWE=1;NFAM=4
22	24198553	31491_2	N	N]2:47810003]	59748.4	LOW	SVTYPE=BND;POS=24198553;STRANDS=++:2817;IMPRECISE;CIPOS=-3,48;CIEND=-2,48;CIPOS95=-2,2;CIEND95=0,0;MATEID=31491_1;EVENT=31491;SECONDARY;SU=2817;PE=2816;SR=1;ALG=PROD;AF=0.04331;NSAMP=728;MSQ=81.82;AN=16834;AC=729;NS=8438;AC_Hom=2;AC_Het=729;AC_Hemi=0;MAF=0.043316;HWE=2.24284e-06;NFAM=601
22	24198728	31494_2	N	N[2:131741059[	113.59	LOW	SVTYPE=BND;POS=24198728;STRANDS=-+:10;IMPRECISE;CIPOS=-50,369;CIEND=-383,46;CIPOS95=-50,82;CIEND95=-100,46;MATEID=31494_1;EVENT=31494;SECONDARY;SU=10;PE=10;SR=0;ALG=PROD;AF=5.94e-05;NSAMP=1;MSQ=113.59;AN=16834;AC=1;NS=8438;AC_Hom=0;AC_Het=1;AC_Hemi=0;MAF=5.92557e-05;HWE=1;NFAM=1
22	24198728	5677_2	N	N[1:165486445[	320.55	PASS	SVTYPE=BND;POS=24198728;STRANDS=-+:11;IMPRECISE;CIPOS=-48,335;CIEND=-306,50;CIPOS95=-48,91;CIEND95=-68,50;MATEID=5677_1;EVENT=5677;SECONDARY;SU=11;PE=11;SR=0;ALG=PROD;AF=5.94e-05;NSAMP=1;MSQ=320.55;AN=16834;AC=1;NS=8438;AC_Hom=0;AC_Het=1;AC_Hemi=0;MAF=5.92557e-05;HWE=1;NFAM=1
22	24198731	13829_2	N	N]10:51590603]	499.64	LOW	SVTYPE=BND;POS=24198731;STRANDS=++:53;IMPRECISE;CIPOS=-10,318;CIEND=-8,338;CIPOS95=-10,27;CIEND95=-8,29;MATEID=13829_1;EVENT=13829;SECONDARY;SU=53;PE=53;SR=0;ALG=PROD;AF=0.0005346;NSAMP=9;MSQ=55.51;AN=16834;AC=9;NS=8438;AC_Hom=0;AC_Het=9;AC_Hemi=0;MAF=0.000533302;HWE=1;NFAM=9
22	24198731	22937_2	N	N]15:57626099]	209.33	LOW	SVTYPE=BND;POS=24198731;STRANDS=++:16;IMPRECISE;CIPOS=-7,261;CIEND=-10,328;CIPOS95=0,66;CIEND95=0,65;MATEID=22937_1;EVENT=22937;SECONDARY;SU=16;PE=16;SR=0;ALG=PROD;AF=5.94e-05;NSAMP=1;MSQ=209.33;AN=16834;AC=1;NS=8438;AC_Hom=0;AC_Het=1;AC_Hemi=0;MAF=5.92557e-05;HWE=1;NFAM=1
22	24198731	31492_2	N	N[2:11394073[	236.64	LOW	SVTYPE=BND;POS=24198731;STRANDS=-+:12;IMPRECISE;CIPOS=-46,336;CIEND=-324,44;CIPOS95=-46,100;CIEND95=-77,44;MATEID=31492_1;EVENT=31492;SECONDARY;SU=12;PE=12;SR=0;ALG=PROD;AF=5.94e-05;NSAMP=1;MSQ=236.58;AN=16834;AC=1;NS=8438;AC_Hom=0;AC_Het=1;AC_Hemi=0;MAF=5.92557e-05;HWE=1;NFAM=1
22	24198731	37347_2	N	N]20:49336427]	269.07	LOW	SVTYPE=BND;POS=24198731;STRANDS=++:23;IMPRECISE;CIPOS=-27,317;CIEND=-27,315;CIPOS95=-27,64;CIEND95=-27,65;MATEID=37347_1;EVENT=37347;SECONDARY;SU=23;PE=23;SR=0;ALG=PROD;AF=0.0001188;NSAMP=2;MSQ=134.53;AN=16834;AC=2;NS=8438;AC_Hom=0;AC_Het=2;AC_Hemi=0;MAF=0.000118511;HWE=1;NFAM=2
22	24198732	13828_2	N	N]10:21745421]	3689.89	LOW	SVTYPE=BND;POS=24198732;STRANDS=++:254;IMPRECISE;CIPOS=-6,261;CIEND=-6,302;CIPOS95=-6,10;CIEND95=-6,7;MATEID=13828_1;EVENT=13828;SECONDARY;SU=254;PE=254;SR=0;ALG=PROD;AF=0.001663;NSAMP=28;MSQ=131.62;AN=16834;AC=28;NS=8438;AC_Hom=0;AC_Het=28;AC_Hemi=0;MAF=0.00165916;HWE=1;NFAM=28
22	24198732	49455_2	N	N[4:159658955[	1107.15	LOW	SVTYPE=BND;POS=24198732;STRANDS=-+:62;CIPOS=-23,30;CIEND=-29,30;CIPOS95=0,0;CIEND95=0,0;MATEID=49455_1;EVENT=49455;SECONDARY;SU=62;PE=52;SR=10;ALG=PROD;AF=0.0006534;NSAMP=11;MSQ=98.22;AN=16834;AC=11;NS=8438;AC_Hom=0;AC_Het=11;AC_Hemi=0;MAF=0.000651813;HWE=1;NFAM=11
22	24198732	5674_2	N	N[1:230840975[	1346.91	LOW	SVTYPE=BND;POS=24198732;STRANDS=-+:106;IMPRECISE;CIPOS=-9,272;CIEND=-243,4;CIPOS95=-9,19;CIEND95=-15,4;MATEID=5674_1;EVENT=5674;SECONDARY;SU=106;PE=106;SR=0;ALG=PROD;AF=0.0007722;NSAMP=13;MSQ=103.57;AN=16834;AC=13;NS=8438;AC_Hom=0;AC_Het=13;AC_Hemi=0;MAF=0.000770325;HWE=1;NFAM=10
22	24198738	31493_2	N	N]2:15859162]	263.57	PASS	SVTYPE=BND;POS=24198738;STRANDS=++:14;IMPRECISE;CIPOS=-46,311;CIEND=-46,292;CIPOS95=-46,87;CIEND95=-46,59;MATEID=31493_1;EVENT=31493;SECONDARY;SU=14;PE=14;SR=0;ALG=PROD;AF=5.94e-05;NSAMP=1;MSQ=263.57;AN=16834;AC=1;NS=8438;AC_Hom=0;AC_Het=1;AC_Hemi=0;MAF=5.92557e-05;HWE=1;NFAM=1
22	24198738	31495_2	N	N[2:153026103[	191.29	LOW	SVTYPE=BND;POS=24198738;STRANDS=-+:15;IMPRECISE;CIPOS=-50,361;CIEND=-355,50;CIPOS95=-47,47;CIEND95=-89,50;MATEID=31495_1;EVENT=31495;SECONDARY;SU=15;PE=15;SR=0;ALG=PROD;AF=5.94e-05;NSAMP=1;MSQ=191.29;AN=16834;AC=1;NS=8438;AC_Hom=0;AC_Het=1;AC_Hemi=0;MAF=5.92557e-05;HWE=1;NFAM=1
22	24198738	31496_2	N	N[2:172917404[	170.38	LOW	SVTYPE=BND;POS=24198738;STRANDS=-+:15;IMPRECISE;CIPOS=-48,289;CIEND=-285,47;CIPOS95=-48,75;CIEND95=-66,47;MATEID=31496_1;EVENT=31496;SECONDARY;SU=15;PE=15;SR=0;ALG=PROD;AF=5.94e-05;NSAMP=1;MSQ=170.38;AN=16834;AC=1;NS=8438;AC_Hom=0;AC_Het=1;AC_Hemi=0;MAF=5.92557e-05;HWE=1;NFAM=1
22	24198738	37999_1	N	N]X:154840849]	83.85	LOW	SVTYPE=BND;POS=24198738;STRANDS=++:5;IMPRECISE;CIPOS=-10,415;CIEND=-10,450;CIPOS95=-2,120;CIEND95=-1,142;MATEID=37999_2;EVENT=37999;SU=5;PE=5;SR=0;ALG=PROD;AF=5.94e-05;NSAMP=1;MSQ=83.85;AN=16834;AC=1;NS=8438;AC_Hom=0;AC_Het=1;AC_Hemi=0;MAF=5.92557e-05;HWE=1;NFAM=1
22	24198738	67812_2	N	N[7:23419060[	62.74	LOW	SVTYPE=BND;POS=24198738;STRANDS=-+:6;IMPRECISE;CIPOS=-49,439;CIEND=-282,50;CIPOS95=-49,121;CIEND95=-125,50;MATEID=67812_1;EVENT=67812;SECONDARY;SU=6;PE=6;SR=0;ALG=PROD;AF=5.94e-05;NSAMP=1;MSQ=62.74;AN=16834;AC=1;NS=8438;AC_Hom=0;AC_Het=1;AC_Hemi=0;MAF=5.92557e-05;HWE=1;NFAM=1
22	24198740	13832_2	N	N[10:43982050[	1714.75	LOW	SVTYPE=BND;POS=24198740;STRANDS=-+:100;IMPRECISE;CIPOS=-27,269;CIEND=-284,30;CIPOS95=-20,20;CIEND95=-16,16;MATEID=13832_1;EVENT=13832;SECONDARY;SU=100;PE=100;SR=0;ALG=PROD;AF=0.0004752;NSAMP=8;MSQ=214.34;AN=16834;AC=8;NS=8438;AC_Hom=0;AC_Het=8;AC_Hemi=0;MAF=0.000474046;HWE=1;NFAM=8
22	24199640	174927	N	<DEL>	197.69	PASS	SVTYPE=DEL;POS=24199640;SVLEN=-4085;END=24203725;STRANDS=+-:10;IMPRECISE;CIPOS=-7,9;CIEND=-10,3;CIPOS95=-1,1;CIEND95=-1,0;SU=10;PE=7;SR=3;ALG=PROD;AF=5.94e-05;NSAMP=1;MSQ=197.69;AN=16834;AC=1;NS=8438;AC_Hom=0;AC_Het=1;AC_Hemi=0;MAF=5.92557e-05;HWE=1;NFAM=1
22	24225215	306491_2	N	[22:24131106[N	275.33	PASS	SVTYPE=BND;POS=24225215;STRANDS=--:17;IMPRECISE;CIPOS=-10,3;CIEND=-10,6;CIPOS95=-1,0;CIEND95=-1,0;MATEID=306491_1;EVENT=306491;SECONDARY;SU=17;PE=15;SR=2;ALG=PROD;AF=5.94e-05;NSAMP=1;MSQ=275.33;AN=16834;AC=1;NS=8438;AC_Hom=0;AC_Het=1;AC_Hemi=0;MAF=5.92557e-05;HWE=1;NFAM=1
22	24233698	174928	N	<DEL>	299.7	PASS	SVTYPE=DEL;POS=24233698;SVLEN=-3050;END=24236748;STRANDS=+-:15;CIPOS=-5,7;CIEND=-9,5;CIPOS95=0,0;CIEND95=0,0;SU=15;PE=11;SR=4;ALG=PROD;AF=5.94e-05;NSAMP=1;MSQ=299.7;AN=16834;AC=1;NS=8438;AC_Hom=0;AC_Het=1;AC_Hemi=0;MAF=5.92557e-05;HWE=1;NFAM=1
22	24237508	306494_1	N	[22:24238827[N	419.43	PASS	SVTYPE=BND;POS=24237508;STRANDS=--:24;CIPOS=-10,10;CIEND=-10,10;CIPOS95=0,0;CIEND95=0,0;MATEID=306494_2;EVENT=306494;SU=24;PE=15;SR=9;ALG=PROD;AF=5.94e-05;NSAMP=1;MSQ=419.43;AN=16834;AC=1;NS=8438;AC_Hom=0;AC_Het=1;AC_Hemi=0;MAF=5.92557e-05;HWE=1;NFAM=1
22	24238827	306494_2	N	[22:24237508[N	419.43	PASS	SVTYPE=BND;POS=24238827;STRANDS=--:24;CIPOS=-10,10;CIEND=-10,10;CIPOS95=0,0;CIEND95=0,0;MATEID=306494_1;EVENT=306494;SECONDARY;SU=24;PE=15;SR=9;ALG=PROD;AF=5.94e-05;NSAMP=1;MSQ=419.43;AN=16834;AC=1;NS=8438;AC_Hom=0;AC_Het=1;AC_Hemi=0;MAF=5.92557e-05;HWE=1;NFAM=1
22	24274144	174929	N	<DEL>	4.22608e+06	PASS	SVTYPE=DEL;POS=24274144;SVLEN=-37153;END=24311297;STRANDS=+-:122173;CIPOS=0,0;CIEND=0,0;CIPOS95=0,0;CIEND95=0,0;SU=122173;PE=94160;SR=28013;ALG=PROD;AF=0.5482;NSAMP=6620;MSQ=636.62;AN=16834;AC=9228;NS=8438;AC_Hom=5230;AC_Het=4022;AC_Hemi=0;MAF=0.451766;HWE=0.000558695;NFAM=5778
22	24276436	174930	N	<DEL>	961609	PASS	SVTYPE=DEL;POS=24276436;SVLEN=-2789;END=24279225;STRANDS=+-:25227;CIPOS=0,0;CIEND=0,0;CIPOS95=0,0;CIEND95=0,0;SU=25227;PE=19097;SR=6130;ALG=PROD;AF=0.2299;NSAMP=1677;MSQ=569.91;AN=12618;AC=2901;NS=6324;AC_Hom=2462;AC_Het=454;AC_Hemi=0;MAF=0.23055;HWE=0;NFAM=1439
22	24278608	5679_2	N	N[1:45546910[	439.34	LOW	SVTYPE=BND;POS=24278608;STRANDS=-+:25;IMPRECISE;CIPOS=-58,385;CIEND=-590,47;CIPOS95=-58,79;CIEND95=-140,47;MATEID=5679_1;EVENT=5679;SECONDARY;SU=25;PE=25;SR=0;ALG=SUM;AF=0.00101;NSAMP=17;MSQ=24.96;AN=16834;AC=17;NS=8438;AC_Hom=0;AC_Het=17;AC_Hemi=0;MAF=0.00100735;HWE=1;NFAM=17
22	24278916	306495_1	N	[22:24461593[N	305805	LOW	SVTYPE=BND;POS=24278916;STRANDS=--:1138;IMPRECISE;CIPOS=-187,13;CIEND=-67,11;CIPOS95=-8,8;CIEND95=-2,2;MATEID=306495_2;EVENT=306495;SU=1138;PE=1138;SR=0;ALG=PROD;AF=0.3419;NSAMP=5568;MSQ=54.68;AN=16830;AC=5755;NS=8436;AC_Hom=374;AC_Het=5391;AC_Hemi=0;MAF=0.34169;HWE=0;NFAM=4849
22	24280307	174931_1	N	N[22:24363156[	166	LOW	SVTYPE=BND;POS=24280307;STRANDS=+-:7;IMPRECISE;CIPOS=-10,331;CIEND=-305,10;CIPOS95=-1,82;CIEND95=-130,1;MATEID=174931_2;EVENT=174931;SU=7;PE=7;SR=0;ALG=PROD;AF=0.0001208;NSAMP=2;MSQ=73.39;AN=16550;AC=2;NS=8294;AC_Hom=0;AC_Het=2;AC_Hemi=0;MAF=0.000120569;HWE=1;NFAM=2
22	24281958	274150_1	N	]22:24364804]N	443.44	LOW	SVTYPE=BND;POS=24281958;STRANDS=-+:12;IMPRECISE;CIPOS=-200,30;CIEND=-30,324;CIPOS95=-60,30;CIEND95=-30,95;MATEID=274150_2;EVENT=274150;SU=12;PE=12;SR=0;ALG=PROD;AF=0.0004833;NSAMP=8;MSQ=12.8;AN=16554;AC=8;NS=8296;AC_Hom=0;AC_Het=8;AC_Hemi=0;MAF=0.00048216;HWE=1;NFAM=8
22	24284578	306496	N	<INV>	24808.7	LOW	SVTYPE=INV;POS=24284578;SVLEN=56493;END=24341071;STRANDS=++:1,--:597;IMPRECISE;CIPOS=-460,248;CIEND=-447,247;CIPOS95=-169,169;CIEND95=-173,173;SU=598;PE=598;SR=0;ALG=SUM;AF=0.01444;NSAMP=243;MSQ=102.01;AN=16834;AC=243;NS=8438;AC_Hom=0;AC_Het=243;AC_Hemi=0;MAF=0.0143991;HWE=0.423688;NFAM=233
22	24285004	306497_1	N	N]22:24340793]	10673.9	LOW	SVTYPE=BND;POS=24285004;STRANDS=++:882;IMPRECISE;CIPOS=-11,117;CIEND=-10,150;CIPOS95=-1,1;CIEND95=-2,2;MATEID=306497_2;EVENT=306497;SU=882;PE=882;SR=0;ALG=PROD;AF=0.01046;NSAMP=176;MSQ=60.46;AN=16834;AC=176;NS=8438;AC_Hom=0;AC_Het=176;AC_Hemi=0;MAF=0.010429;HWE=1;NFAM=168
22	24288563	306498_1	N	[22:24337145[N	33.85	LOW	SVTYPE=BND;POS=24288563;STRANDS=--:4;IMPRECISE;CIPOS=-291,10;CIEND=-248,10;CIPOS95=-153,1;CIEND95=-118,2;MATEID=306498_2;EVENT=306498;SU=4;PE=4;SR=0;ALG=PROD;AF=5.94e-05;NSAMP=1;MSQ=32.88;AN=16834;AC=1;NS=8438;AC_Hom=0;AC_Het=1;AC_Hemi=0;MAF=5.92557e-05;HWE=1;NFAM=1
22	24291556	306499_1	N	[22:24334247[N	23375.6	LOW	SVTYPE=BND;POS=24291556;STRANDS=--:5;IMPRECISE;CIPOS=-423,10;CIEND=-468,10;CIPOS95=-124,1;CIEND95=-125,0;MATEID=306499_2;EVENT=306499;SU=5;PE=5;SR=0;ALG=PROD;AF=0.04853;NSAMP=817;MSQ=27.68;AN=16834;AC=817;NS=8438;AC_Hom=0;AC_Het=819;AC_Hemi=0;MAF=0.0485305;HWE=1.74389e-09;NFAM=701
22	24292138	274151_1	N	]22:24366839]N	2050.59	LOW	SVTYPE=BND;POS=24292138;STRANDS=-+:9;IMPRECISE;CIPOS=-239,30;CIEND=-30,351;CIPOS95=-110,30;CIEND95=-30,107;MATEID=274151_2;EVENT=274151;SU=9;PE=9;SR=0;ALG=PROD;AF=0.008019;NSAMP=132;MSQ=12.23;AN=16834;AC=135;NS=8438;AC_Hom=6;AC_Het=129;AC_Hemi=0;MAF=0.00799953;HWE=0.01629;NFAM=130
22	24293011	306500_1	N	N]22:24332778]	1316.98	LOW	SVTYPE=BND;POS=24293011;STRANDS=++:32;IMPRECISE;CIPOS=-50,294;CIEND=-20,378;CIPOS95=-24,24;CIEND95=-20,44;MATEID=306500_2;EVENT=306500;SU=32;PE=32;SR=0;ALG=PROD;AF=0.003505;NSAMP=59;MSQ=21.21;AN=16834;AC=59;NS=8438;AC_Hom=0;AC_Het=59;AC_Hemi=0;MAF=0.00349609;HWE=1;NFAM=59
22	24295141	306501_1	N	[22:24330532[N	39335.9	LOW	SVTYPE=BND;POS=24295141;STRANDS=--:2783;IMPRECISE;CIPOS=-77,10;CIEND=-107,9;CIPOS95=0,0;CIEND95=-1,1;MATEID=306501_2;EVENT=306501;SU=2783;PE=2783;SR=0;ALG=PROD;AF=0.02655;NSAMP=447;MSQ=87.91;AN=16834;AC=447;NS=8438;AC_Hom=0;AC_Het=447;AC_Hemi=0;MAF=0.0264873;HWE=0.00468858;NFAM=390
22	24296601	306503_1	N	[22:24328907[N	2977.41	LOW	SVTYPE=BND;POS=24296601;STRANDS=--:4;IMPRECISE;CIPOS=-171,50;CIEND=-314,50;CIPOS95=-48,48;CIEND95=-123,50;MATEID=306503_2;EVENT=306503;SU=4;PE=4;SR=0;ALG=PROD;AF=0.006178;NSAMP=104;MSQ=27.84;AN=16834;AC=104;NS=8438;AC_Hom=0;AC_Het=104;AC_Hemi=0;MAF=0.0061626;HWE=1;NFAM=103
22	24296753	306504	N	<INV>	10504.1	LOW	SVTYPE=INV;POS=24296753;SVLEN=32339;END=24329092;STRANDS=++:74,--:2;IMPRECISE;CIPOS=-131,439;CIEND=-70,554;CIPOS95=-131,283;CIEND95=-70,105;SU=76;PE=76;SR=0;ALG=SUM;AF=0.01539;NSAMP=259;MSQ=40.04;AN=16834;AC=259;NS=8438;AC_Hom=0;AC_Het=259;AC_Hemi=0;MAF=0.0153472;HWE=0.270318;NFAM=257
22	24296784	306502	N	<INV>	3281.32	LOW	SVTYPE=INV;POS=24296784;SVLEN=32100;END=24328884;STRANDS=++:9,--:330;IMPRECISE;CIPOS=-89,35;CIEND=-103,15;CIPOS95=-2,2;CIEND95=-7,7;SU=339;PE=339;SR=0;ALG=PROD;AF=0.006594;NSAMP=111;MSQ=28.75;AN=16834;AC=111;NS=8438;AC_Hom=0;AC_Het=111;AC_Hemi=0;MAF=0.00657739;HWE=1;NFAM=110
22	24297937	306505_1	N	N]22:24327862]	497.28	LOW	SVTYPE=BND;POS=24297937;STRANDS=++:31;IMPRECISE;CIPOS=-30,285;CIEND=-30,225;CIPOS95=-24,24;CIEND95=-29,29;MATEID=306505_2;EVENT=306505;SU=31;PE=31;SR=0;ALG=PROD;AF=0.0002376;NSAMP=4;MSQ=124.32;AN=16834;AC=4;NS=8438;AC_Hom=0;AC_Het=4;AC_Hemi=0;MAF=0.000237023;HWE=1;NFAM=3
22	24298450	306506_1	N	[22:24327205[N	86.8	LOW	SVTYPE=BND;POS=24298450;STRANDS=--:7;IMPRECISE;CIPOS=-174,10;CIEND=-232,10;CIPOS95=-77,2;CIEND95=-122,1;MATEID=306506_2;EVENT=306506;SU=7;PE=7;SR=0;ALG=PROD;AF=5.94e-05;NSAMP=1;MSQ=86.79;AN=16834;AC=1;NS=8438;AC_Hom=0;AC_Het=1;AC_Hemi=0;MAF=5.92557e-05;HWE=1;NFAM=1
22	24311559	306507_1	N	[22:24314116[N	122.8	LOW	SVTYPE=BND;POS=24311559;STRANDS=--:8;IMPRECISE;CIPOS=-219,10;CIEND=-188,10;CIPOS95=-92,2;CIEND95=-89,2;MATEID=306507_2;EVENT=306507;SU=8;PE=8;SR=0;ALG=PROD;AF=5.94e-05;NSAMP=1;MSQ=122.8;AN=16834;AC=1;NS=8438;AC_Hom=0;AC_Het=1;AC_Hemi=0;MAF=5.92557e-05;HWE=1;NFAM=1
22	24311737	306508	N	<INV>	27603.5	LOW	SVTYPE=INV;POS=24311737;SVLEN=2266;END=24314003;STRANDS=++:1585,--:2;IMPRECISE;CIPOS=-92,680;CIEND=-302,486;CIPOS95=-68,68;CIEND95=-82,82;SU=1587;PE=1565;SR=22;ALG=SUM;AF=0.007663;NSAMP=129;MSQ=213.97;AN=16834;AC=129;NS=8438;AC_Hom=0;AC_Het=129;AC_Hemi=0;MAF=0.00764399;HWE=1;NFAM=121
22	24312079	306509_1	N	[22:24326897[N	488.63	PASS	SVTYPE=BND;POS=24312079;STRANDS=--:21;CIPOS=-3,1;CIEND=-10,10;CIPOS95=0,0;CIEND95=0,0;MATEID=306509_2;EVENT=306509;SU=21;PE=8;SR=13;ALG=PROD;AF=5.94e-05;NSAMP=1;MSQ=488.63;AN=16834;AC=1;NS=8438;AC_Hom=0;AC_Het=1;AC_Hemi=0;MAF=5.92557e-05;HWE=1;NFAM=1
22	24313559	25014_2	N	[17:56982385[N	4856.77	LOW	SVTYPE=BND;POS=24313559;STRANDS=--:416;IMPRECISE;CIPOS=-161,4;CIEND=-187,3;CIPOS95=-8,4;CIEND95=-4,3;MATEID=25014_1;EVENT=25014;SECONDARY;SU=416;PE=416;SR=0;ALG=PROD;AF=0.002792;NSAMP=47;MSQ=103.08;AN=16834;AC=47;NS=8438;AC_Hom=0;AC_Het=47;AC_Hemi=0;MAF=0.00278502;HWE=1;NFAM=47
22	24314116	306507_2	N	[22:24311559[N	122.8	LOW	SVTYPE=BND;POS=24314116;STRANDS=--:8;IMPRECISE;CIPOS=-188,10;CIEND=-219,10;CIPOS95=-89,2;CIEND95=-92,2;MATEID=306507_1;EVENT=306507;SECONDARY;SU=8;PE=8;SR=0;ALG=PROD;AF=5.94e-05;NSAMP=1;MSQ=122.8;AN=16834;AC=1;NS=8438;AC_Hom=0;AC_Het=1;AC_Hemi=0;MAF=5.92557e-05;HWE=1;NFAM=1
22	24326897	306509_2	N	[22:24312079[N	488.63	PASS	SVTYPE=BND;POS=24326897;STRANDS=--:21;CIPOS=-10,10;CIEND=-3,1;CIPOS95=0,0;CIEND95=0,0;MATEID=306509_1;EVENT=306509;SECONDARY;SU=21;PE=8;SR=13;ALG=PROD;AF=5.94e-05;NSAMP=1;MSQ=488.63;AN=16834;AC=1;NS=8438;AC_Hom=0;AC_Het=1;AC_Hemi=0;MAF=5.92557e-05;HWE=1;NFAM=1
22	24327205	306506_2	N	[22:24298450[N	86.8	LOW	SVTYPE=BND;POS=24327205;STRANDS=--:7;IMPRECISE;CIPOS=-232,10;CIEND=-174,10;CIPOS95=-122,1;CIEND95=-77,2;MATEID=306506_1;EVENT=306506;SECONDARY;SU=7;PE=7;SR=0;ALG=PROD;AF=5.94e-05;NSAMP=1;MSQ=86.79;AN=16834;AC=1;NS=8438;AC_Hom=0;AC_Het=1;AC_Hemi=0;MAF=5.92557e-05;HWE=1;NFAM=1
22	24327862	306505_2	N	N]22:24297937]	497.28	LOW	SVTYPE=BND;POS=24327862;STRANDS=++:31;IMPRECISE;CIPOS=-30,225;CIEND=-30,285;CIPOS95=-29,29;CIEND95=-24,24;MATEID=306505_1;EVENT=306505;SECONDARY;SU=31;PE=31;SR=0;ALG=PROD;AF=0.0002376;NSAMP=4;MSQ=124.32;AN=16834;AC=4;NS=8438;AC_Hom=0;AC_Het=4;AC_Hemi=0;MAF=0.000237023;HWE=1;NFAM=3
22	24328907	306503_2	N	[22:24296601[N	2977.41	LOW	SVTYPE=BND;POS=24328907;STRANDS=--:4;IMPRECISE;CIPOS=-314,50;CIEND=-171,50;CIPOS95=-123,50;CIEND95=-48,48;MATEID=306503_1;EVENT=306503;SECONDARY;SU=4;PE=4;SR=0;ALG=PROD;AF=0.006178;NSAMP=104;MSQ=27.84;AN=16834;AC=104;NS=8438;AC_Hom=0;AC_Het=104;AC_Hemi=0;MAF=0.0061626;HWE=1;NFAM=103
22	24330532	306501_2	N	[22:24295141[N	39335.9	LOW	SVTYPE=BND;POS=24330532;STRANDS=--:2783;IMPRECISE;CIPOS=-107,9;CIEND=-77,10;CIPOS95=-1,1;CIEND95=0,0;MATEID=306501_1;EVENT=306501;SECONDARY;SU=2783;PE=2783;SR=0;ALG=PROD;AF=0.02655;NSAMP=447;MSQ=87.91;AN=16834;AC=447;NS=8438;AC_Hom=0;AC_Het=447;AC_Hemi=0;MAF=0.0264873;HWE=0.00468858;NFAM=390
22	24332778	306500_2	N	N]22:24293011]	1316.98	LOW	SVTYPE=BND;POS=24332778;STRANDS=++:32;IMPRECISE;CIPOS=-20,378;CIEND=-50,294;CIPOS95=-20,44;CIEND95=-24,24;MATEID=306500_1;EVENT=306500;SECONDARY;SU=32;PE=32;SR=0;ALG=PROD;AF=0.003505;NSAMP=59;MSQ=21.21;AN=16834;AC=59;NS=8438;AC_Hom=0;AC_Het=59;AC_Hemi=0;MAF=0.00349609;HWE=1;NFAM=59
22	24334247	306499_2	N	[22:24291556[N	23375.6	LOW	SVTYPE=BND;POS=24334247;STRANDS=--:5;IMPRECISE;CIPOS=-468,10;CIEND=-423,10;CIPOS95=-125,0;CIEND95=-124,1;MATEID=306499_1;EVENT=306499;SECONDARY;SU=5;PE=5;SR=0;ALG=PROD;AF=0.04853;NSAMP=817;MSQ=27.68;AN=16834;AC=817;NS=8438;AC_Hom=0;AC_Het=819;AC_Hemi=0;MAF=0.0485305;HWE=1.74389e-09;NFAM=701
22	24337145	306498_2	N	[22:24288563[N	33.85	LOW	SVTYPE=BND;POS=24337145;STRANDS=--:4;IMPRECISE;CIPOS=-248,10;CIEND=-291,10;CIPOS95=-118,2;CIEND95=-153,1;MATEID=306498_1;EVENT=306498;SECONDARY;SU=4;PE=4;SR=0;ALG=PROD;AF=5.94e-05;NSAMP=1;MSQ=32.88;AN=16834;AC=1;NS=8438;AC_Hom=0;AC_Het=1;AC_Hemi=0;MAF=5.92557e-05;HWE=1;NFAM=1
22	24340793	306497_2	N	N]22:24285004]	10673.9	LOW	SVTYPE=BND;POS=24340793;STRANDS=++:882;IMPRECISE;CIPOS=-10,150;CIEND=-11,117;CIPOS95=-2,2;CIEND95=-1,1;MATEID=306497_1;EVENT=306497;SECONDARY;SU=882;PE=882;SR=0;ALG=PROD;AF=0.01046;NSAMP=176;MSQ=60.46;AN=16834;AC=176;NS=8438;AC_Hom=0;AC_Het=176;AC_Hemi=0;MAF=0.010429;HWE=1;NFAM=168
22	24341056	274152_1	N	]22:24395014]N	86.94	LOW	SVTYPE=BND;POS=24341056;STRANDS=-+:5;IMPRECISE;CIPOS=-287,10;CIEND=-10,313;CIPOS95=-147,1;CIEND95=-2,73;MATEID=274152_2;EVENT=274152;SU=5;PE=5;SR=0;ALG=PROD;AF=0.0002376;NSAMP=4;MSQ=13.4;AN=16834;AC=4;NS=8438;AC_Hom=0;AC_Het=4;AC_Hemi=0;MAF=0.000237023;HWE=1;NFAM=4
22	24341294	174932_1	N	N[22:24395206[	72.19	LOW	SVTYPE=BND;POS=24341294;STRANDS=+-:10;IMPRECISE;CIPOS=-30,393;CIEND=-187,30;CIPOS95=-30,90;CIEND95=-56,30;MATEID=174932_2;EVENT=174932;SU=10;PE=10;SR=0;ALG=PROD;AF=0.0001782;NSAMP=3;MSQ=23.93;AN=16834;AC=3;NS=8438;AC_Hom=0;AC_Het=3;AC_Hemi=0;MAF=0.000177767;HWE=1;NFAM=3
22	24346483	274153_1	N	]22:24401094]N	129.77	LOW	SVTYPE=BND;POS=24346483;STRANDS=-+:15;IMPRECISE;CIPOS=-173,30;CIEND=-30,385;CIPOS95=-43,30;CIEND95=-30,78;MATEID=274153_2;EVENT=274153;SU=15;PE=15;SR=0;ALG=PROD;AF=0.0002376;NSAMP=4;MSQ=25.81;AN=16834;AC=4;NS=8438;AC_Hom=0;AC_Het=4;AC_Hemi=0;MAF=0.000237023;HWE=1;NFAM=4
22	24363156	174931_2	N	]22:24280307]N	166	LOW	SVTYPE=BND;POS=24280307;STRANDS=+-:7;IMPRECISE;CIPOS=-305,10;CIEND=-10,331;CIPOS95=-130,1;CIEND95=-1,82;MATEID=174931_1;EVENT=174931;SECONDARY;SU=7;PE=7;SR=0;ALG=PROD;AF=0.0001208;NSAMP=2;MSQ=73.39;AN=16550;AC=2;NS=8294;AC_Hom=0;AC_Het=2;AC_Hemi=0;MAF=0.000120569;HWE=1;NFAM=2
22	24364804	274150_2	N	N[22:24281958[	443.44	LOW	SVTYPE=BND;POS=24281958;STRANDS=-+:12;IMPRECISE;CIPOS=-30,324;CIEND=-200,30;CIPOS95=-30,95;CIEND95=-60,30;MATEID=274150_1;EVENT=274150;SECONDARY;SU=12;PE=12;SR=0;ALG=PROD;AF=0.0004833;NSAMP=8;MSQ=12.8;AN=16554;AC=8;NS=8296;AC_Hom=0;AC_Het=8;AC_Hemi=0;MAF=0.00048216;HWE=1;NFAM=8
22	24366839	274151_2	N	N[22:24292138[	2050.59	LOW	SVTYPE=BND;POS=24292138;STRANDS=-+:9;IMPRECISE;CIPOS=-30,351;CIEND=-239,30;CIPOS95=-30,107;CIEND95=-110,30;MATEID=274151_1;EVENT=274151;SECONDARY;SU=9;PE=9;SR=0;ALG=PROD;AF=0.008019;NSAMP=132;MSQ=12.23;AN=16834;AC=135;NS=8438;AC_Hom=6;AC_Het=129;AC_Hemi=0;MAF=0.00799953;HWE=0.01629;NFAM=130
22	24377488	306510	N	<INV>	90.96	LOW	SVTYPE=INV;POS=24377488;SVLEN=1103;END=24378591;STRANDS=++:2,--:2;IMPRECISE;CIPOS=0,0;CIEND=0,1;CIPOS95=0,1;CIEND95=0,1;SU=4;PE=2;SR=2;ALG=PROD;AF=7.23e-05;NSAMP=1;MSQ=4.73;AN=13832;AC=1;NS=6933;AC_Hom=0;AC_Het=1;AC_Hemi=0;MAF=7.21189e-05;HWE=1;NFAM=1
22	24380533	174933	N	<DEL>	434.13	PASS	SVTYPE=DEL;POS=24380533;SVLEN=-30355;END=24410888;STRANDS=+-:17;CIPOS=-9,10;CIEND=-4,2;CIPOS95=0,0;CIEND95=0,0;SU=17;PE=8;SR=9;ALG=PROD;AF=0.0001188;NSAMP=1;MSQ=432.91;AN=16834;AC=2;NS=8438;AC_Hom=2;AC_Het=0;AC_Hemi=0;MAF=0.000118511;HWE=5.92593e-05;NFAM=1
22	24395014	274152_2	N	N[22:24341056[	86.94	LOW	SVTYPE=BND;POS=24341056;STRANDS=-+:5;IMPRECISE;CIPOS=-10,313;CIEND=-287,10;CIPOS95=-2,73;CIEND95=-147,1;MATEID=274152_1;EVENT=274152;SECONDARY;SU=5;PE=5;SR=0;ALG=PROD;AF=0.0002376;NSAMP=4;MSQ=13.4;AN=16834;AC=4;NS=8438;AC_Hom=0;AC_Het=4;AC_Hemi=0;MAF=0.000237023;HWE=1;NFAM=4
22	24395206	174932_2	N	]22:24341294]N	72.19	LOW	SVTYPE=BND;POS=24341294;STRANDS=+-:10;IMPRECISE;CIPOS=-187,30;CIEND=-30,393;CIPOS95=-56,30;CIEND95=-30,90;MATEID=174932_1;EVENT=174932;SECONDARY;SU=10;PE=10;SR=0;ALG=PROD;AF=0.0001782;NSAMP=3;MSQ=23.93;AN=16834;AC=3;NS=8438;AC_Hom=0;AC_Het=3;AC_Hemi=0;MAF=0.000177767;HWE=1;NFAM=3
22	24401094	274153_2	N	N[22:24346483[	129.77	LOW	SVTYPE=BND;POS=24346483;STRANDS=-+:15;IMPRECISE;CIPOS=-30,385;CIEND=-173,30;CIPOS95=-30,78;CIEND95=-43,30;MATEID=274153_1;EVENT=274153;SECONDARY;SU=15;PE=15;SR=0;ALG=PROD;AF=0.0002376;NSAMP=4;MSQ=25.81;AN=16834;AC=4;NS=8438;AC_Hom=0;AC_Het=4;AC_Hemi=0;MAF=0.000237023;HWE=1;NFAM=4
22	24407544	25706_2	N	N[18:72564137[	96.01	LOW	SVTYPE=BND;POS=24407544;STRANDS=-+:5;IMPRECISE;CIPOS=-8,6;CIEND=-10,10;CIPOS95=-1,0;CIEND95=0,0;MATEID=25706_1;EVENT=25706;SECONDARY;SU=5;PE=0;SR=5;ALG=PROD;AF=5.94e-05;NSAMP=1;MSQ=96.01;AN=16834;AC=1;NS=8438;AC_Hom=0;AC_Het=1;AC_Hemi=0;MAF=5.92557e-05;HWE=1;NFAM=1
22	24415808	174935	N	<DEL>	549.06	PASS	SVTYPE=DEL;POS=24415808;SVLEN=-466;END=24416274;STRANDS=+-:32;IMPRECISE;CIPOS=-10,291;CIEND=-163,10;CIPOS95=-10,19;CIEND95=-26,10;SU=32;PE=32;SR=0;ALG=PROD;AF=0.0003564;NSAMP=6;MSQ=91.42;AN=16834;AC=6;NS=8438;AC_Hom=0;AC_Het=6;AC_Hemi=0;MAF=0.000355534;HWE=1;NFAM=6
22	24416053	174936	N	<DEL>	446.55	PASS	SVTYPE=DEL;POS=24416053;SVLEN=-793;END=24416846;STRANDS=+-:21;CIPOS=-5,4;CIEND=-10,10;CIPOS95=0,0;CIEND95=0,0;SU=21;PE=14;SR=7;ALG=PROD;AF=5.94e-05;NSAMP=1;MSQ=446.55;AN=16834;AC=1;NS=8438;AC_Hom=0;AC_Het=1;AC_Hemi=0;MAF=5.92557e-05;HWE=1;NFAM=1
22	24428017	174937	N	<DEL>	233.7	PASS	SVTYPE=DEL;POS=24428017;SVLEN=-69353;END=24497370;STRANDS=+-:12;CIPOS=-9,10;CIEND=-6,4;CIPOS95=0,0;CIEND95=0,0;SU=12;PE=6;SR=6;ALG=PROD;AF=5.94e-05;NSAMP=1;MSQ=233.7;AN=16834;AC=1;NS=8438;AC_Hom=0;AC_Het=1;AC_Hemi=0;MAF=5.92557e-05;HWE=1;NFAM=1
22	24433843	174938_1	N	N[22:24433967[	2002.18	LOW	SVTYPE=BND;POS=24433843;STRANDS=+-:71;CIPOS=-4,3;CIEND=-4,3;CIPOS95=0,0;CIEND95=0,0;MATEID=174938_2;EVENT=174938;SU=71;PE=0;SR=71;ALG=PROD;AF=0.0005346;NSAMP=9;MSQ=222.46;AN=16834;AC=9;NS=8438;AC_Hom=0;AC_Het=9;AC_Hemi=0;MAF=0.000533302;HWE=1;NFAM=9
22	24433967	174938_2	N	]22:24433843]N	2002.18	LOW	SVTYPE=BND;POS=24433843;STRANDS=+-:71;CIPOS=-4,3;CIEND=-4,3;CIPOS95=0,0;CIEND95=0,0;MATEID=174938_1;EVENT=174938;SECONDARY;SU=71;PE=0;SR=71;ALG=PROD;AF=0.0005346;NSAMP=9;MSQ=222.46;AN=16834;AC=9;NS=8438;AC_Hom=0;AC_Het=9;AC_Hemi=0;MAF=0.000533302;HWE=1;NFAM=9
22	24439323	31497_2	N	N[2:165000666[	5063.76	LOW	SVTYPE=BND;POS=24439323;STRANDS=-+:4;CIPOS=-9,8;CIEND=-9,8;CIPOS95=0,0;CIEND95=0,0;MATEID=31497_1;EVENT=31497;SECONDARY;SU=4;PE=0;SR=4;ALG=PROD;AF=0.01117;NSAMP=188;MSQ=25.98;AN=16834;AC=188;NS=8438;AC_Hom=0;AC_Het=189;AC_Hemi=0;MAF=0.0111993;HWE=0.628693;NFAM=187
22	24458094	174939	N	<DEL>	743.43	PASS	SVTYPE=DEL;POS=24458094;SVLEN=-5858;END=24463952;STRANDS=+-:31;CIPOS=-8,10;CIEND=-10,10;CIPOS95=0,0;CIEND95=0,0;SU=31;PE=18;SR=13;ALG=PROD;AF=5.94e-05;NSAMP=1;MSQ=743.43;AN=16834;AC=1;NS=8438;AC_Hom=0;AC_Het=1;AC_Hemi=0;MAF=5.92557e-05;HWE=1;NFAM=1
22	24461482	25707_2	N	]18:512120]N	1248.4	LOW	SVTYPE=BND;POS=24461482;STRANDS=+-:12;IMPRECISE;CIPOS=-308,30;CIEND=-30,388;CIPOS95=-115,30;CIEND95=-30,80;MATEID=25707_1;EVENT=25707;SECONDARY;SU=12;PE=12;SR=0;ALG=PROD;AF=0.002257;NSAMP=38;MSQ=32.1;AN=16834;AC=38;NS=8438;AC_Hom=0;AC_Het=38;AC_Hemi=0;MAF=0.00225172;HWE=1;NFAM=38
22	24461593	306495_2	N	[22:24278916[N	305805	LOW	SVTYPE=BND;POS=24461593;STRANDS=--:1138;IMPRECISE;CIPOS=-67,11;CIEND=-187,13;CIPOS95=-2,2;CIEND95=-8,8;MATEID=306495_1;EVENT=306495;SECONDARY;SU=1138;PE=1138;SR=0;ALG=PROD;AF=0.3419;NSAMP=5568;MSQ=54.68;AN=16830;AC=5755;NS=8436;AC_Hom=374;AC_Het=5391;AC_Hemi=0;MAF=0.34169;HWE=0;NFAM=4849
22	24461643	41861_2	N	N[3:129059412[	165.77	LOW	SVTYPE=BND;POS=24461643;STRANDS=-+:8;IMPRECISE;CIPOS=-30,521;CIEND=-304,30;CIPOS95=-30,140;CIEND95=-119,30;MATEID=41861_1;EVENT=41861;SECONDARY;SU=8;PE=8;SR=0;ALG=PROD;AF=0.0001782;NSAMP=3;MSQ=54.85;AN=16834;AC=3;NS=8438;AC_Hom=0;AC_Het=3;AC_Hemi=0;MAF=0.000177767;HWE=1;NFAM=3
22	24461664	5680_2	N	N]1:247383607]	278.72	LOW	SVTYPE=BND;POS=24461664;STRANDS=++:4;IMPRECISE;CIPOS=-10,526;CIEND=-10,344;CIPOS95=-1,177;CIEND95=-2,131;MATEID=5680_1;EVENT=5680;SECONDARY;SU=4;PE=4;SR=0;ALG=PROD;AF=0.000594;NSAMP=10;MSQ=27.03;AN=16834;AC=10;NS=8438;AC_Hom=0;AC_Het=10;AC_Hemi=0;MAF=0.000592557;HWE=1;NFAM=10
22	24539730	174940_1	N	N[22:24539879[	62.87	LOW	SVTYPE=BND;POS=24539730;STRANDS=+-:5;IMPRECISE;CIPOS=-8,6;CIEND=-10,10;CIPOS95=-1,0;CIEND95=0,0;MATEID=174940_2;EVENT=174940;SU=5;PE=0;SR=5;ALG=PROD;AF=5.94e-05;NSAMP=1;MSQ=62.81;AN=16834;AC=1;NS=8438;AC_Hom=0;AC_Het=1;AC_Hemi=0;MAF=5.92557e-05;HWE=1;NFAM=1
22	24539879	174940_2	N	]22:24539730]N	62.87	LOW	SVTYPE=BND;POS=24539730;STRANDS=+-:5;IMPRECISE;CIPOS=-10,10;CIEND=-8,6;CIPOS95=0,0;CIEND95=-1,0;MATEID=174940_1;EVENT=174940;SECONDARY;SU=5;PE=0;SR=5;ALG=PROD;AF=5.94e-05;NSAMP=1;MSQ=62.81;AN=16834;AC=1;NS=8438;AC_Hom=0;AC_Het=1;AC_Hemi=0;MAF=5.92557e-05;HWE=1;NFAM=1
22	24543233	174941_1	N	N[22:24543314[	3032.42	LOW	SVTYPE=BND;POS=24543233;STRANDS=+-:4;IMPRECISE;CIPOS=-9,8;CIEND=-3,10;CIPOS95=0,0;CIEND95=0,1;MATEID=174941_2;EVENT=174941;SU=4;PE=0;SR=4;ALG=PROD;AF=0.0101;NSAMP=170;MSQ=15.02;AN=16834;AC=170;NS=8438;AC_Hom=0;AC_Het=172;AC_Hemi=0;MAF=0.010192;HWE=1;NFAM=170
22	24543314	174941_2	N	]22:24543233]N	3032.42	LOW	SVTYPE=BND;POS=24543233;STRANDS=+-:4;IMPRECISE;CIPOS=-3,10;CIEND=-9,8;CIPOS95=0,1;CIEND95=0,0;MATEID=174941_1;EVENT=174941;SECONDARY;SU=4;PE=0;SR=4;ALG=PROD;AF=0.0101;NSAMP=170;MSQ=15.02;AN=16834;AC=170;NS=8438;AC_Hom=0;AC_Het=172;AC_Hemi=0;MAF=0.010192;HWE=1;NFAM=170
22	24548635	174942	N	<DEL:ME:SINE|Alu|AluSz>	5.19	PASS	SVTYPE=MEI;POS=24548635;SVLEN=-280;END=24548915;STRANDS=+-:4;CIPOS=-9,8;CIEND=-9,8;CIPOS95=0,0;CIEND95=0,0;SU=4;PE=0;SR=4;ALG=PROD;AF=5.94e-05;NSAMP=1;MSQ=4.64;AN=16834;AC=1;NS=8438;AC_Hom=0;AC_Het=1;AC_Hemi=0;MAF=5.92557e-05;HWE=1;NFAM=1
22	24574635	174943	N	<DEL>	797.28	PASS	SVTYPE=DEL;POS=24574635;SVLEN=-3405;END=24578040;STRANDS=+-:37;CIPOS=-5,5;CIEND=-1,10;CIPOS95=0,0;CIEND95=0,0;SU=37;PE=18;SR=19;ALG=PROD;AF=5.94e-05;NSAMP=1;MSQ=797.28;AN=16834;AC=1;NS=8438;AC_Hom=0;AC_Het=1;AC_Hemi=0;MAF=5.92557e-05;HWE=1;NFAM=1
22	24603076	174944	N	<DEL>	104.7	PASS	SVTYPE=DEL;POS=24603076;SVLEN=-3649;END=24606725;STRANDS=+-:5;IMPRECISE;CIPOS=-10,437;CIEND=-230,10;CIPOS95=-1,139;CIEND95=-117,1;SU=5;PE=5;SR=0;ALG=PROD;AF=5.94e-05;NSAMP=1;MSQ=104.7;AN=16834;AC=1;NS=8438;AC_Hom=0;AC_Het=1;AC_Hemi=0;MAF=5.92557e-05;HWE=1;NFAM=1
22	24606744	274154_1	N	]22:24668260]N	61.17	LOW	SVTYPE=BND;POS=24606744;STRANDS=-+:8;IMPRECISE;CIPOS=-174,10;CIEND=-10,425;CIPOS95=-82,2;CIEND95=-1,123;MATEID=274154_2;EVENT=274154;SU=8;PE=8;SR=0;ALG=PROD;AF=5.94e-05;NSAMP=1;MSQ=60.89;AN=16834;AC=1;NS=8438;AC_Hom=0;AC_Het=1;AC_Hemi=0;MAF=5.92557e-05;HWE=1;NFAM=1
22	24612836	174945	N	<DEL>	563.52	PASS	SVTYPE=DEL;POS=24612836;SVLEN=-1828;END=24614664;STRANDS=+-:21;CIPOS=-4,5;CIEND=-10,10;CIPOS95=0,0;CIEND95=0,0;SU=21;PE=16;SR=5;ALG=PROD;AF=5.94e-05;NSAMP=1;MSQ=563.52;AN=16834;AC=1;NS=8438;AC_Hom=0;AC_Het=1;AC_Hemi=0;MAF=5.92557e-05;HWE=1;NFAM=1
22	24615715	174946_1	N	N[22:24618226[	6.68	LOW	SVTYPE=BND;POS=24615715;STRANDS=+-:6;CIPOS=-8,6;CIEND=-10,10;CIPOS95=0,0;CIEND95=0,0;MATEID=174946_2;EVENT=174946;SU=6;PE=1;SR=5;ALG=PROD;AF=5.94e-05;NSAMP=1;MSQ=6.68;AN=16834;AC=1;NS=8438;AC_Hom=0;AC_Het=1;AC_Hemi=0;MAF=5.92557e-05;HWE=1;NFAM=1
22	24615728	274155_1	N	]22:24618284]N	58.18	LOW	SVTYPE=BND;POS=24615728;STRANDS=-+:7;CIPOS=-10,10;CIEND=-6,5;CIPOS95=0,0;CIEND95=0,0;MATEID=274155_2;EVENT=274155;SU=7;PE=1;SR=6;ALG=PROD;AF=5.94e-05;NSAMP=1;MSQ=57.84;AN=16834;AC=1;NS=8438;AC_Hom=0;AC_Het=1;AC_Hemi=0;MAF=5.92557e-05;HWE=1;NFAM=1
22	24617115	306512_1	N	N]22:24678481]	248.91	LOW	SVTYPE=BND;POS=24617115;STRANDS=++:27;IMPRECISE;CIPOS=-32,299;CIEND=-50,366;CIPOS95=-24,24;CIEND95=-50,53;MATEID=306512_2;EVENT=306512;SU=27;PE=27;SR=0;ALG=PROD;AF=0.000297;NSAMP=5;MSQ=49.78;AN=16834;AC=5;NS=8438;AC_Hom=0;AC_Het=5;AC_Hemi=0;MAF=0.000296279;HWE=1;NFAM=4
22	24617325	306511_1	N	[22:24678196[N	104.92	LOW	SVTYPE=BND;POS=24617325;STRANDS=--:15;IMPRECISE;CIPOS=-263,30;CIEND=-237,50;CIPOS95=-69,30;CIEND95=-81,50;MATEID=306511_2;EVENT=306511;SU=15;PE=15;SR=0;ALG=PROD;AF=0.0001782;NSAMP=3;MSQ=34.97;AN=16834;AC=3;NS=8438;AC_Hom=0;AC_Het=3;AC_Hemi=0;MAF=0.000177767;HWE=1;NFAM=2
22	24617346	306513_1	N	[22:25061861[N	4893.23	LOW	SVTYPE=BND;POS=24617346;STRANDS=--:8;IMPRECISE;CIPOS=-221,30;CIEND=-506,30;CIPOS95=-59,30;CIEND95=-133,30;MATEID=306513_2;EVENT=306513;SU=8;PE=8;SR=0;ALG=PROD;AF=0.008732;NSAMP=147;MSQ=32.63;AN=16834;AC=147;NS=8438;AC_Hom=0;AC_Het=147;AC_Hemi=0;MAF=0.00871059;HWE=1;NFAM=147
22	24617450	306441_2	N	[22:23677779[N	495.18	LOW	SVTYPE=BND;POS=24617450;STRANDS=--:12;IMPRECISE;CIPOS=-263,30;CIEND=-336,30;CIPOS95=-61,30;CIEND95=-112,30;MATEID=306441_1;EVENT=306441;SECONDARY;SU=12;PE=12;SR=0;ALG=PROD;AF=0.001129;NSAMP=19;MSQ=24.59;AN=16834;AC=19;NS=8438;AC_Hom=0;AC_Het=19;AC_Hemi=0;MAF=0.00112586;HWE=1;NFAM=19
22	24618226	174946_2	N	]22:24615715]N	6.68	LOW	SVTYPE=BND;POS=24615715;STRANDS=+-:6;CIPOS=-10,10;CIEND=-8,6;CIPOS95=0,0;CIEND95=0,0;MATEID=174946_1;EVENT=174946;SECONDARY;SU=6;PE=1;SR=5;ALG=PROD;AF=5.94e-05;NSAMP=1;MSQ=6.68;AN=16834;AC=1;NS=8438;AC_Hom=0;AC_Het=1;AC_Hemi=0;MAF=5.92557e-05;HWE=1;NFAM=1
22	24618284	274155_2	N	N[22:24615728[	58.18	LOW	SVTYPE=BND;POS=24615728;STRANDS=-+:7;CIPOS=-6,5;CIEND=-10,10;CIPOS95=0,0;CIEND95=0,0;MATEID=274155_1;EVENT=274155;SECONDARY;SU=7;PE=1;SR=6;ALG=PROD;AF=5.94e-05;NSAMP=1;MSQ=57.84;AN=16834;AC=1;NS=8438;AC_Hom=0;AC_Het=1;AC_Hemi=0;MAF=5.92557e-05;HWE=1;NFAM=1
22	24618819	174947	N	<DEL>	176.58	PASS	SVTYPE=DEL;POS=24618819;SVLEN=-1386;END=24620205;STRANDS=+-:9;IMPRECISE;CIPOS=-10,9;CIEND=-10,3;CIPOS95=-3,3;CIEND95=-7,0;SU=9;PE=8;SR=1;ALG=PROD;AF=5.94e-05;NSAMP=1;MSQ=176.58;AN=16834;AC=1;NS=8438;AC_Hom=0;AC_Het=1;AC_Hemi=0;MAF=5.92557e-05;HWE=1;NFAM=1
22	24625326	174948	N	<DEL>	476.41	PASS	SVTYPE=DEL;POS=24625326;SVLEN=-1072;END=24626398;STRANDS=+-:21;IMPRECISE;CIPOS=-30,349;CIEND=-162,30;CIPOS95=-30,60;CIEND95=-37,30;SU=21;PE=21;SR=0;ALG=PROD;AF=0.0001188;NSAMP=2;MSQ=238.21;AN=16834;AC=2;NS=8438;AC_Hom=0;AC_Het=2;AC_Hemi=0;MAF=0.000118511;HWE=1;NFAM=2
22	24633627	306514_1	N	[22:24635036[N	875.51	LOW	SVTYPE=BND;POS=24633627;STRANDS=--:101;CIPOS=-10,26;CIEND=-10,9;CIPOS95=0,0;CIEND95=0,0;MATEID=306514_2;EVENT=306514;SU=101;PE=83;SR=18;ALG=PROD;AF=0.0008911;NSAMP=15;MSQ=58.11;AN=16834;AC=15;NS=8438;AC_Hom=0;AC_Het=15;AC_Hemi=0;MAF=0.000888836;HWE=1;NFAM=15
22	24633743	306515_1	N	N]22:24634715]	4032.76	LOW	SVTYPE=BND;POS=24633743;STRANDS=++:279;CIPOS=-3,3;CIEND=-3,2;CIPOS95=0,0;CIEND95=0,0;MATEID=306515_2;EVENT=306515;SU=279;PE=102;SR=177;ALG=PROD;AF=0.001544;NSAMP=26;MSQ=155.11;AN=16834;AC=26;NS=8438;AC_Hom=0;AC_Het=26;AC_Hemi=0;MAF=0.00154065;HWE=1;NFAM=26
22	24634715	306515_2	N	N]22:24633743]	4032.76	LOW	SVTYPE=BND;POS=24634715;STRANDS=++:279;CIPOS=-3,2;CIEND=-3,3;CIPOS95=0,0;CIEND95=0,0;MATEID=306515_1;EVENT=306515;SECONDARY;SU=279;PE=102;SR=177;ALG=PROD;AF=0.001544;NSAMP=26;MSQ=155.11;AN=16834;AC=26;NS=8438;AC_Hom=0;AC_Het=26;AC_Hemi=0;MAF=0.00154065;HWE=1;NFAM=26
22	24634732	18805_2	N	[12:120005461[N	130.04	LOW	SVTYPE=BND;POS=24634732;STRANDS=--:4;CIPOS=-9,8;CIEND=-9,8;CIPOS95=0,0;CIEND95=0,0;MATEID=18805_1;EVENT=18805;SECONDARY;SU=4;PE=0;SR=4;ALG=PROD;AF=0.0001188;NSAMP=2;MSQ=52.45;AN=16832;AC=2;NS=8437;AC_Hom=0;AC_Het=2;AC_Hemi=0;MAF=0.000118526;HWE=1;NFAM=1
22	24634779	174949_1	N	N[22:24634887[	7069.63	LOW	SVTYPE=BND;POS=24634779;STRANDS=+-:113;CIPOS=-45,11;CIEND=-4,30;CIPOS95=0,0;CIEND95=0,0;MATEID=174949_2;EVENT=174949;SU=113;PE=0;SR=113;ALG=PROD;AF=0.01171;NSAMP=68;MSQ=39.76;AN=9396;AC=110;NS=4704;AC_Hom=84;AC_Het=26;AC_Hemi=0;MAF=0.0116922;HWE=0;NFAM=68
22	24634884	41862_2	N	]3:151275814]N	435.06	LOW	SVTYPE=BND;POS=24634884;STRANDS=+-:62;CIPOS=-6,6;CIEND=-6,6;CIPOS95=0,0;CIEND95=0,0;MATEID=41862_1;EVENT=41862;SECONDARY;SU=62;PE=0;SR=62;ALG=PROD;AF=0.0003582;NSAMP=6;MSQ=14.05;AN=16750;AC=6;NS=8396;AC_Hom=0;AC_Het=6;AC_Hemi=0;MAF=0.000357313;HWE=1;NFAM=6
22	24634887	174949_2	N	]22:24634779]N	7069.63	LOW	SVTYPE=BND;POS=24634779;STRANDS=+-:113;CIPOS=-4,30;CIEND=-45,11;CIPOS95=0,0;CIEND95=0,0;MATEID=174949_1;EVENT=174949;SECONDARY;SU=113;PE=0;SR=113;ALG=PROD;AF=0.01171;NSAMP=68;MSQ=39.76;AN=9396;AC=110;NS=4704;AC_Hom=84;AC_Het=26;AC_Hemi=0;MAF=0.0116922;HWE=0;NFAM=68
22	24634901	67814_2	N	[7:15853385[N	2710.85	LOW	SVTYPE=BND;POS=24634901;STRANDS=--:15;IMPRECISE;CIPOS=-78,50;CIEND=-351,26;CIPOS95=-20,20;CIEND95=-120,26;MATEID=67814_1;EVENT=67814;SECONDARY;SU=15;PE=15;SR=0;ALG=PROD;AF=0.00446;NSAMP=71;MSQ=19.38;AN=16368;AC=73;NS=8204;AC_Hom=4;AC_Het=69;AC_Hemi=0;MAF=0.00444905;HWE=0.0110314;NFAM=71
22	24634906	62026_2	N	N]6:28022514]	2067.05	LOW	SVTYPE=BND;POS=24634906;STRANDS=++:14;IMPRECISE;CIPOS=-27,458;CIEND=-50,389;CIPOS95=-27,94;CIEND95=-50,64;MATEID=62026_1;EVENT=62026;SECONDARY;SU=14;PE=14;SR=0;ALG=PROD;AF=0.008139;NSAMP=137;MSQ=13.3;AN=16832;AC=137;NS=8437;AC_Hom=0;AC_Het=137;AC_Hemi=0;MAF=0.008119;HWE=1;NFAM=137
22	24634959	5681_2	N	]1:216009900]N	393.47	LOW	SVTYPE=BND;POS=24634959;STRANDS=+-:4;IMPRECISE;CIPOS=-227,10;CIEND=-9,504;CIPOS95=-101,2;CIEND95=0,173;MATEID=5681_1;EVENT=5681;SECONDARY;SU=4;PE=4;SR=0;ALG=PROD;AF=0.000595;NSAMP=10;MSQ=22.64;AN=16806;AC=10;NS=8424;AC_Hom=0;AC_Het=10;AC_Hemi=0;MAF=0.000593542;HWE=1;NFAM=10
22	24635036	306514_2	N	[22:24633627[N	875.51	LOW	SVTYPE=BND;POS=24635036;STRANDS=--:101;CIPOS=-10,9;CIEND=-10,26;CIPOS95=0,0;CIEND95=0,0;MATEID=306514_1;EVENT=306514;SECONDARY;SU=101;PE=83;SR=18;ALG=PROD;AF=0.0008911;NSAMP=15;MSQ=58.11;AN=16834;AC=15;NS=8438;AC_Hom=0;AC_Het=15;AC_Hemi=0;MAF=0.000888836;HWE=1;NFAM=15
22	24639392	306516_1	N	[22:25030669[N	36.96	LOW	SVTYPE=BND;POS=24639392;STRANDS=--:13;IMPRECISE;CIPOS=-135,30;CIEND=-283,30;CIPOS95=-32,30;CIEND95=-92,30;MATEID=306516_2;EVENT=306516;SU=13;PE=13;SR=0;ALG=PROD;AF=0.0001782;NSAMP=3;MSQ=11.29;AN=16834;AC=3;NS=8438;AC_Hom=0;AC_Het=3;AC_Hemi=0;MAF=0.000177767;HWE=1;NFAM=3
22	24640284	174950_1	N	N[22:24640438[	689.51	LOW	SVTYPE=BND;POS=24640284;STRANDS=+-:4;CIPOS=-9,8;CIEND=-9,8;CIPOS95=0,0;CIEND95=0,0;MATEID=174950_2;EVENT=174950;SU=4;PE=0;SR=4;ALG=PROD;AF=0.002544;NSAMP=32;MSQ=18.99;AN=16510;AC=42;NS=8276;AC_Hom=20;AC_Het=22;AC_Hemi=0;MAF=0.00253746;HWE=2.16494e-22;NFAM=32
22	24640438	174950_2	N	]22:24640284]N	689.51	LOW	SVTYPE=BND;POS=24640284;STRANDS=+-:4;CIPOS=-9,8;CIEND=-9,8;CIPOS95=0,0;CIEND95=0,0;MATEID=174950_1;EVENT=174950;SECONDARY;SU=4;PE=0;SR=4;ALG=PROD;AF=0.002544;NSAMP=32;MSQ=18.99;AN=16510;AC=42;NS=8276;AC_Hom=20;AC_Het=22;AC_Hemi=0;MAF=0.00253746;HWE=2.16494e-22;NFAM=32
22	24642276	37348_2	N	]20:23963057]N	4046.6	LOW	SVTYPE=BND;POS=24642276;STRANDS=+-:334;IMPRECISE;CIPOS=-244,10;CIEND=-14,176;CIPOS95=-22,10;CIEND95=-4,4;MATEID=37348_1;EVENT=37348;SECONDARY;SU=334;PE=334;SR=0;ALG=PROD;AF=0.00992;NSAMP=167;MSQ=23.2;AN=16834;AC=167;NS=8438;AC_Hom=0;AC_Het=167;AC_Hemi=0;MAF=0.00989571;HWE=1;NFAM=163
22	24642458	37349_2	N	N[20:23963167[	436.86	LOW	SVTYPE=BND;POS=24642458;STRANDS=-+:8;IMPRECISE;CIPOS=-30,433;CIEND=-162,30;CIPOS95=-30,135;CIEND95=-44,30;MATEID=37349_1;EVENT=37349;SECONDARY;SU=8;PE=8;SR=0;ALG=PROD;AF=0.001069;NSAMP=18;MSQ=23.19;AN=16834;AC=18;NS=8438;AC_Hom=0;AC_Het=18;AC_Hemi=0;MAF=0.0010666;HWE=1;NFAM=18
22	24642475	306519_1	N	N]22:25027421]	126.29	LOW	SVTYPE=BND;POS=24642475;STRANDS=++:4;IMPRECISE;CIPOS=-10,585;CIEND=-10,380;CIPOS95=-1,191;CIEND95=-2,125;MATEID=306519_2;EVENT=306519;SU=4;PE=4;SR=0;ALG=PROD;AF=0.000297;NSAMP=5;MSQ=23.12;AN=16834;AC=5;NS=8438;AC_Hom=0;AC_Het=5;AC_Hemi=0;MAF=0.000296279;HWE=1;NFAM=5
22	24642667	306518_1	N	N]22:25026406]	221.74	LOW	SVTYPE=BND;POS=24642667;STRANDS=++:8;IMPRECISE;CIPOS=-10,179;CIEND=-10,221;CIPOS95=-2,62;CIEND95=-3,41;MATEID=306518_2;EVENT=306518;SU=8;PE=8;SR=0;ALG=PROD;AF=5.94e-05;NSAMP=1;MSQ=221.74;AN=16834;AC=1;NS=8438;AC_Hom=0;AC_Het=1;AC_Hemi=0;MAF=5.92557e-05;HWE=1;NFAM=1
22	24642868	306517_1	N	[22:24907484[N	224.55	LOW	SVTYPE=BND;POS=24642868;STRANDS=--:14;CIPOS=-8,5;CIEND=-7,2;CIPOS95=0,0;CIEND95=0,0;MATEID=306517_2;EVENT=306517;SU=14;PE=9;SR=5;ALG=PROD;AF=5.94e-05;NSAMP=1;MSQ=224.55;AN=16834;AC=1;NS=8438;AC_Hom=0;AC_Het=1;AC_Hemi=0;MAF=5.92557e-05;HWE=1;NFAM=1
22	24643106	174951	N	<DEL>	428.64	PASS	SVTYPE=DEL;POS=24643106;SVLEN=-1216;END=24644322;STRANDS=+-:15;CIPOS=-4,3;CIEND=-4,2;CIPOS95=0,0;CIEND95=0,0;SU=15;PE=7;SR=8;ALG=PROD;AF=5.94e-05;NSAMP=1;MSQ=428.64;AN=16834;AC=1;NS=8438;AC_Hom=0;AC_Het=1;AC_Hemi=0;MAF=5.92557e-05;HWE=1;NFAM=1
22	24645479	306520_1	N	[22:25023366[N	390.59	LOW	SVTYPE=BND;POS=24645479;STRANDS=--:8;IMPRECISE;CIPOS=-235,30;CIEND=-207,30;CIPOS95=-80,30;CIEND95=-63,30;MATEID=306520_2;EVENT=306520;SU=8;PE=8;SR=0;ALG=PROD;AF=0.001069;NSAMP=18;MSQ=20.11;AN=16834;AC=18;NS=8438;AC_Hom=0;AC_Het=18;AC_Hemi=0;MAF=0.0010666;HWE=1;NFAM=18
22	24646196	306521	N	<INV>	77.53	LOW	SVTYPE=INV;POS=24646196;SVLEN=376470;END=25022666;STRANDS=++:2,--:2;IMPRECISE;CIPOS=-77,50;CIEND=-58,60;CIPOS95=-65,40;CIEND95=-48,50;SU=4;PE=4;SR=0;ALG=PROD;AF=0.0001188;NSAMP=2;MSQ=36.72;AN=16834;AC=2;NS=8438;AC_Hom=0;AC_Het=2;AC_Hemi=0;MAF=0.000118511;HWE=1;NFAM=2
22	24646759	306522_1	N	[22:25055885[N	84.46	LOW	SVTYPE=BND;POS=24646759;STRANDS=--:14;IMPRECISE;CIPOS=-235,30;CIEND=-159,30;CIPOS95=-100,30;CIEND95=-38,30;MATEID=306522_2;EVENT=306522;SU=14;PE=14;SR=0;ALG=PROD;AF=0.0001188;NSAMP=2;MSQ=41.77;AN=16834;AC=2;NS=8438;AC_Hom=0;AC_Het=2;AC_Hemi=0;MAF=0.000118511;HWE=1;NFAM=2
22	24646817	306431_2	N	[22:22987305[N	31384.9	LOW	SVTYPE=BND;POS=24646817;STRANDS=--:85;IMPRECISE;CIPOS=-154,30;CIEND=-141,30;CIPOS95=-29,29;CIEND95=-13,13;MATEID=306431_1;EVENT=306431;SECONDARY;SU=85;PE=85;SR=0;ALG=PROD;AF=0.05661;NSAMP=953;MSQ=32.21;AN=16834;AC=953;NS=8438;AC_Hom=0;AC_Het=953;AC_Hemi=0;MAF=0.0564707;HWE=8.44096e-13;NFAM=899
22	24648838	274156_1	N	]22:24649750]N	1199.99	LOW	SVTYPE=BND;POS=24648838;STRANDS=-+:9;IMPRECISE;CIPOS=-293,30;CIEND=-30,420;CIPOS95=-102,30;CIEND95=-30,86;MATEID=274156_2;EVENT=274156;SU=9;PE=9;SR=0;ALG=PROD;AF=0.001485;NSAMP=24;MSQ=49.84;AN=16834;AC=25;NS=8438;AC_Hom=2;AC_Het=23;AC_Hemi=0;MAF=0.00148139;HWE=0.017645;NFAM=12
22	24649372	306430_2	N	N]22:22985166]	71.76	LOW	SVTYPE=BND;POS=24649372;STRANDS=++:7;IMPRECISE;CIPOS=-10,321;CIEND=-10,291;CIPOS95=-2,90;CIEND95=-2,65;MATEID=306430_1;EVENT=306430;SECONDARY;SU=7;PE=7;SR=0;ALG=PROD;AF=5.94e-05;NSAMP=1;MSQ=71.76;AN=16834;AC=1;NS=8438;AC_Hom=0;AC_Het=1;AC_Hemi=0;MAF=5.92557e-05;HWE=1;NFAM=1
22	24649750	274156_2	N	N[22:24648838[	1199.99	LOW	SVTYPE=BND;POS=24648838;STRANDS=-+:9;IMPRECISE;CIPOS=-30,420;CIEND=-293,30;CIPOS95=-30,86;CIEND95=-102,30;MATEID=274156_1;EVENT=274156;SECONDARY;SU=9;PE=9;SR=0;ALG=PROD;AF=0.001485;NSAMP=24;MSQ=49.84;AN=16834;AC=25;NS=8438;AC_Hom=2;AC_Het=23;AC_Hemi=0;MAF=0.00148139;HWE=0.017645;NFAM=12
22	24651571	306440_2	N	[22:23662012[N	41.44	LOW	SVTYPE=BND;POS=24651571;STRANDS=--:8;IMPRECISE;CIPOS=-294,10;CIEND=-106,10;CIPOS95=-134,1;CIEND95=-45,2;MATEID=306440_1;EVENT=306440;SECONDARY;SU=8;PE=8;SR=0;ALG=PROD;AF=5.94e-05;NSAMP=1;MSQ=41.44;AN=16834;AC=1;NS=8438;AC_Hom=0;AC_Het=1;AC_Hemi=0;MAF=5.92557e-05;HWE=1;NFAM=1
22	24654398	306439_2	N	N]22:23659156]	372.85	LOW	SVTYPE=BND;POS=24654398;STRANDS=++:5;IMPRECISE;CIPOS=-10,420;CIEND=-10,441;CIPOS95=-1,141;CIEND95=-1,147;MATEID=306439_1;EVENT=306439;SECONDARY;SU=5;PE=5;SR=0;ALG=PROD;AF=0.001129;NSAMP=19;MSQ=18.63;AN=16834;AC=19;NS=8438;AC_Hom=0;AC_Het=19;AC_Hemi=0;MAF=0.00112586;HWE=1;NFAM=19
22	24655454	306438_2	N	N]22:23658192]	3105.01	LOW	SVTYPE=BND;POS=24655454;STRANDS=++:54;IMPRECISE;CIPOS=-35,378;CIEND=-19,255;CIPOS95=-27,27;CIEND95=-19,20;MATEID=306438_1;EVENT=306438;SECONDARY;SU=54;PE=54;SR=0;ALG=PROD;AF=0.005228;NSAMP=88;MSQ=34.56;AN=16834;AC=88;NS=8438;AC_Hom=0;AC_Het=88;AC_Hemi=0;MAF=0.00521451;HWE=1;NFAM=88
22	24658095	273971_2	N	N[22:18844251[	48486.4	LOW	SVTYPE=BND;POS=18844251;STRANDS=-+:100;IMPRECISE;CIPOS=-12,128;CIEND=-25,11;CIPOS95=-2,2;CIEND95=-4,4;MATEID=273971_1;EVENT=273971;SECONDARY;SU=100;PE=100;SR=0;ALG=PROD;AF=0.1386;NSAMP=2324;MSQ=20.12;RETAINED;AN=16834;AC=2334;NS=8438;AC_Hom=20;AC_Het=2321;AC_Hemi=0;MAF=0.138718;HWE=0;NFAM=2088
22	24664474	174597_2	N	]22:21041463]N	66323.3	LOW	SVTYPE=BND;POS=21041463;STRANDS=+-:4;IMPRECISE;CIPOS=-539,10;CIEND=-10,475;CIPOS95=-183,0;CIEND95=-1,147;MATEID=174597_1;EVENT=174597;SECONDARY;SU=4;PE=4;SR=0;ALG=PROD;AF=0.1296;NSAMP=2181;MSQ=29.68;AN=16834;AC=2181;NS=8438;AC_Hom=0;AC_Het=2189;AC_Hemi=0;MAF=0.129711;HWE=0;NFAM=2009
22	24666181	49456_2	N	[4:121960375[N	550.38	LOW	SVTYPE=BND;POS=24666181;STRANDS=--:5;IMPRECISE;CIPOS=-366,10;CIEND=-168,10;CIPOS95=-155,1;CIEND95=-70,2;MATEID=49456_1;EVENT=49456;SECONDARY;SU=5;PE=5;SR=0;ALG=PROD;AF=0.001247;NSAMP=21;MSQ=25.19;AN=16834;AC=21;NS=8438;AC_Hom=0;AC_Het=21;AC_Hemi=0;MAF=0.00124437;HWE=1;NFAM=21
22	24666194	174952	N	<DEL>	1471.06	PASS	SVTYPE=DEL;POS=24666194;SVLEN=-140;END=24666334;STRANDS=+-:10;CIPOS=-10,10;CIEND=-10,10;CIPOS95=0,0;CIEND95=0,0;SU=10;PE=0;SR=10;ALG=PROD;AF=0.0003015;NSAMP=4;MSQ=279.87;AN=16584;AC=5;NS=8313;AC_Hom=2;AC_Het=3;AC_Hemi=0;MAF=0.000300734;HWE=0.000601449;NFAM=4
22	24666320	49457_2	N	N]4:121960323]	22293.7	LOW	SVTYPE=BND;POS=24666320;STRANDS=++:4;IMPRECISE;CIPOS=-4,10;CIEND=-10,9;CIPOS95=-1,3;CIEND95=-3,3;MATEID=49457_1;EVENT=49457;SECONDARY;SU=4;PE=3;SR=1;ALG=PROD;AF=0.06653;NSAMP=882;MSQ=24.79;AN=16834;AC=1120;NS=8438;AC_Hom=478;AC_Het=648;AC_Hemi=0;MAF=0.066722;HWE=0;NFAM=783
22	24668260	274154_2	N	N[22:24606744[	61.17	LOW	SVTYPE=BND;POS=24606744;STRANDS=-+:8;IMPRECISE;CIPOS=-10,425;CIEND=-174,10;CIPOS95=-1,123;CIEND95=-82,2;MATEID=274154_1;EVENT=274154;SECONDARY;SU=8;PE=8;SR=0;ALG=PROD;AF=5.94e-05;NSAMP=1;MSQ=60.89;AN=16834;AC=1;NS=8438;AC_Hom=0;AC_Het=1;AC_Hemi=0;MAF=5.92557e-05;HWE=1;NFAM=1
22	24676649	174953_1	N	N[22:25060348[	62.07	LOW	SVTYPE=BND;POS=24676649;STRANDS=+-:4;IMPRECISE;CIPOS=-10,381;CIEND=-345,10;CIPOS95=-2,102;CIEND95=-128,1;MATEID=174953_2;EVENT=174953;SU=4;PE=4;SR=0;ALG=PROD;AF=0.0002376;NSAMP=4;MSQ=15.05;AN=16834;AC=4;NS=8438;AC_Hom=0;AC_Het=4;AC_Hemi=0;MAF=0.000237023;HWE=1;NFAM=4
22	24676691	274121_2	N	N[22:23676412[	5897.7	LOW	SVTYPE=BND;POS=23676412;STRANDS=-+:518;IMPRECISE;CIPOS=-10,240;CIEND=-109,11;CIPOS95=-10,12;CIEND95=-3,3;MATEID=274121_1;EVENT=274121;SECONDARY;SU=518;PE=518;SR=0;ALG=PROD;AF=0.01574;NSAMP=264;MSQ=21.55;AN=16834;AC=265;NS=8438;AC_Hom=2;AC_Het=263;AC_Hemi=0;MAF=0.0157028;HWE=0.725545;NFAM=264
22	24678196	306511_2	N	[22:24617325[N	104.92	LOW	SVTYPE=BND;POS=24678196;STRANDS=--:15;IMPRECISE;CIPOS=-237,50;CIEND=-263,30;CIPOS95=-81,50;CIEND95=-69,30;MATEID=306511_1;EVENT=306511;SECONDARY;SU=15;PE=15;SR=0;ALG=PROD;AF=0.0001782;NSAMP=3;MSQ=34.97;AN=16834;AC=3;NS=8438;AC_Hom=0;AC_Het=3;AC_Hemi=0;MAF=0.000177767;HWE=1;NFAM=2
22	24678481	306512_2	N	N]22:24617115]	248.91	LOW	SVTYPE=BND;POS=24678481;STRANDS=++:27;IMPRECISE;CIPOS=-50,366;CIEND=-32,299;CIPOS95=-50,53;CIEND95=-24,24;MATEID=306512_1;EVENT=306512;SECONDARY;SU=27;PE=27;SR=0;ALG=PROD;AF=0.000297;NSAMP=5;MSQ=49.78;AN=16834;AC=5;NS=8438;AC_Hom=0;AC_Het=5;AC_Hemi=0;MAF=0.000296279;HWE=1;NFAM=4
22	24678803	174954_1	N	N[22:24679086[	32.14	LOW	SVTYPE=BND;POS=24678803;STRANDS=+-:5;IMPRECISE;CIPOS=-8,8;CIEND=-10,10;CIPOS95=0,2;CIEND95=0,0;MATEID=174954_2;EVENT=174954;SU=5;PE=0;SR=5;ALG=PROD;AF=0.0001782;NSAMP=3;MSQ=7.72;AN=16834;AC=3;NS=8438;AC_Hom=0;AC_Het=3;AC_Hemi=0;MAF=0.000177767;HWE=1;NFAM=3
22	24679086	174954_2	N	]22:24678803]N	32.14	LOW	SVTYPE=BND;POS=24678803;STRANDS=+-:5;IMPRECISE;CIPOS=-10,10;CIEND=-8,8;CIPOS95=0,0;CIEND95=0,2;MATEID=174954_1;EVENT=174954;SECONDARY;SU=5;PE=0;SR=5;ALG=PROD;AF=0.0001782;NSAMP=3;MSQ=7.72;AN=16834;AC=3;NS=8438;AC_Hom=0;AC_Het=3;AC_Hemi=0;MAF=0.000177767;HWE=1;NFAM=3
22	24684737	174955_1	N	N[22:24684856[	1851.81	LOW	SVTYPE=BND;POS=24684737;STRANDS=+-:36;CIPOS=-9,8;CIEND=-9,8;CIPOS95=0,0;CIEND95=0,0;MATEID=174955_2;EVENT=174955;SU=36;PE=0;SR=36;ALG=PROD;AF=0.0007128;NSAMP=12;MSQ=154.31;AN=16834;AC=12;NS=8438;AC_Hom=0;AC_Het=12;AC_Hemi=0;MAF=0.000711069;HWE=1;NFAM=11
22	24684856	174955_2	N	]22:24684737]N	1851.81	LOW	SVTYPE=BND;POS=24684737;STRANDS=+-:36;CIPOS=-9,8;CIEND=-9,8;CIPOS95=0,0;CIEND95=0,0;MATEID=174955_1;EVENT=174955;SECONDARY;SU=36;PE=0;SR=36;ALG=PROD;AF=0.0007128;NSAMP=12;MSQ=154.31;AN=16834;AC=12;NS=8438;AC_Hom=0;AC_Het=12;AC_Hemi=0;MAF=0.000711069;HWE=1;NFAM=11
22	24687543	174956_1	N	N[22:24687636[	785.27	PASS	SVTYPE=BND;POS=24687543;STRANDS=+-:30;CIPOS=-23,22;CIEND=-23,22;CIPOS95=0,0;CIEND95=0,0;MATEID=174956_2;EVENT=174956;SU=30;PE=0;SR=30;ALG=PROD;AF=0.0001782;NSAMP=3;MSQ=261.75;AN=16834;AC=3;NS=8438;AC_Hom=0;AC_Het=3;AC_Hemi=0;MAF=0.000177767;HWE=1;NFAM=3
22	24687636	174956_2	N	]22:24687543]N	785.27	PASS	SVTYPE=BND;POS=24687543;STRANDS=+-:30;CIPOS=-23,22;CIEND=-23,22;CIPOS95=0,0;CIEND95=0,0;MATEID=174956_1;EVENT=174956;SECONDARY;SU=30;PE=0;SR=30;ALG=PROD;AF=0.0001782;NSAMP=3;MSQ=261.75;AN=16834;AC=3;NS=8438;AC_Hom=0;AC_Het=3;AC_Hemi=0;MAF=0.000177767;HWE=1;NFAM=3
22	24689042	274157_1	N	]22:25066726]N	288.94	LOW	SVTYPE=BND;POS=24689042;STRANDS=-+:31;IMPRECISE;CIPOS=-270,44;CIEND=-65,375;CIPOS95=-82,44;CIEND95=-65,80;MATEID=274157_2;EVENT=274157;SU=31;PE=31;SR=0;ALG=PROD;AF=0.0003564;NSAMP=5;MSQ=57.55;AN=16834;AC=6;NS=8438;AC_Hom=2;AC_Het=4;AC_Hemi=0;MAF=0.000355534;HWE=0.000888731;NFAM=2
22	24689209	174850_2	N	]22:23682881]N	551.39	LOW	SVTYPE=BND;POS=23682881;STRANDS=+-:35;IMPRECISE;CIPOS=-233,32;CIEND=-50,319;CIPOS95=-69,32;CIEND95=-17,17;MATEID=174850_1;EVENT=174850;SECONDARY;SU=35;PE=35;SR=0;ALG=PROD;AF=0.00101;NSAMP=17;MSQ=31.02;AN=16834;AC=17;NS=8438;AC_Hom=0;AC_Het=17;AC_Hemi=0;MAF=0.00100735;HWE=1;NFAM=17
22	24689339	174957_1	N	N[22:25066915[	395.16	LOW	SVTYPE=BND;POS=24689339;STRANDS=+-:72;IMPRECISE;CIPOS=-50,254;CIEND=-278,34;CIPOS95=-12,12;CIEND95=-58,34;MATEID=174957_2;EVENT=174957;SU=72;PE=72;SR=0;ALG=PROD;AF=0.0007722;NSAMP=13;MSQ=28.83;AN=16834;AC=13;NS=8438;AC_Hom=0;AC_Het=13;AC_Hemi=0;MAF=0.000770325;HWE=1;NFAM=13
22	24690707	274158_1	N	]22:25068259]N	169.72	LOW	SVTYPE=BND;POS=24690707;STRANDS=-+:19;IMPRECISE;CIPOS=-235,19;CIEND=-30,385;CIPOS95=-55,19;CIEND95=-30,57;MATEID=274158_2;EVENT=274158;SU=19;PE=19;SR=0;ALG=PROD;AF=0.000594;NSAMP=10;MSQ=14.62;AN=16834;AC=10;NS=8438;AC_Hom=0;AC_Het=10;AC_Hemi=0;MAF=0.000592557;HWE=1;NFAM=9
22	24692502	274159_1	N	]22:25070072]N	592.02	LOW	SVTYPE=BND;POS=24692502;STRANDS=-+:42;IMPRECISE;CIPOS=-293,15;CIEND=-50,430;CIPOS95=-57,15;CIEND95=-34,34;MATEID=274159_2;EVENT=274159;SU=42;PE=42;SR=0;ALG=PROD;AF=0.002614;NSAMP=44;MSQ=11.41;AN=16834;AC=44;NS=8438;AC_Hom=0;AC_Het=44;AC_Hemi=0;MAF=0.00260725;HWE=1;NFAM=44
22	24696462	274160_1	N	]22:25074289]N	1547.01	LOW	SVTYPE=BND;POS=24696462;STRANDS=-+:181;IMPRECISE;CIPOS=-195,11;CIEND=-20,220;CIPOS95=-14,11;CIEND95=-4,4;MATEID=274160_2;EVENT=274160;SU=181;PE=181;SR=0;ALG=PROD;AF=0.002317;NSAMP=36;MSQ=42.87;AN=16834;AC=39;NS=8438;AC_Hom=6;AC_Het=33;AC_Hemi=0;MAF=0.00231097;HWE=9.95128e-06;NFAM=27
22	24696731	174958_1	N	N[22:25074352[	1498.05	LOW	SVTYPE=BND;POS=24696731;STRANDS=+-:150;IMPRECISE;CIPOS=-38,318;CIEND=-84,36;CIPOS95=-15,15;CIEND95=-3,3;MATEID=174958_2;EVENT=174958;SU=150;PE=150;SR=0;ALG=PROD;AF=0.001307;NSAMP=22;MSQ=66.62;AN=16834;AC=22;NS=8438;AC_Hom=0;AC_Het=23;AC_Hemi=0;MAF=0.00136288;HWE=1;NFAM=15
22	24712840	174959	N	<DEL>	238671	PASS	SVTYPE=DEL;POS=24712840;SVLEN=-651;END=24713491;STRANDS=+-:1272;IMPRECISE;CIPOS=-50,302;CIEND=-234,14;CIPOS95=-6,6;CIEND95=-13,13;SU=1272;PE=1272;SR=0;ALG=PROD;AF=0.1641;NSAMP=2522;MSQ=94.11;AN=16830;AC=2761;NS=8436;AC_Hom=484;AC_Het=2289;AC_Hemi=0;MAF=0.164355;HWE=0.266991;NFAM=2222
22	24713497	274161_1	N	]22:25673748]N	99622.6	LOW	SVTYPE=BND;POS=24713497;STRANDS=-+:3779;IMPRECISE;CIPOS=-102,11;CIEND=-9,42;CIPOS95=-3,3;CIEND95=0,0;MATEID=274161_2;EVENT=274161;SU=3779;PE=3779;SR=0;ALG=PROD;AF=0.2436;NSAMP=4015;MSQ=24.31;AN=16834;AC=4101;NS=8438;AC_Hom=172;AC_Het=3944;AC_Hemi=0;MAF=0.243897;HWE=0;NFAM=3494
22	24713715	174960_1	N	N[22:25673860[	428.82	LOW	SVTYPE=BND;POS=24713715;STRANDS=+-:20;IMPRECISE;CIPOS=-38,529;CIEND=-287,32;CIPOS95=-38,108;CIEND95=-65,32;MATEID=174960_2;EVENT=174960;SU=20;PE=20;SR=0;ALG=PROD;AF=0.001366;NSAMP=23;MSQ=16.74;AN=16834;AC=23;NS=8438;AC_Hom=0;AC_Het=23;AC_Hemi=0;MAF=0.00136288;HWE=1;NFAM=23
22	24713993	37665_2	N	[21:47204846[N	13.96	LOW	SVTYPE=BND;POS=24713993;STRANDS=--:4;IMPRECISE;CIPOS=-235,10;CIEND=-327,10;CIPOS95=-105,2;CIEND95=-165,1;MATEID=37665_1;EVENT=37665;SECONDARY;SU=4;PE=4;SR=0;ALG=PROD;AF=0.0001188;NSAMP=2;MSQ=6.98;AN=16834;AC=2;NS=8438;AC_Hom=0;AC_Het=2;AC_Hemi=0;MAF=0.000118511;HWE=1;NFAM=1
22	24748761	174961	N	<DEL>	1533.63	PASS	SVTYPE=DEL;POS=24748761;SVLEN=-130;END=24748891;STRANDS=+-:24;CIPOS=-24,23;CIEND=-24,22;CIPOS95=0,0;CIEND95=0,0;SU=24;PE=1;SR=23;ALG=PROD;AF=0.0001188;NSAMP=2;MSQ=765.95;AN=16834;AC=2;NS=8438;AC_Hom=0;AC_Het=2;AC_Hemi=0;MAF=0.000118511;HWE=1;NFAM=2
22	24751073	174962	N	<DEL>	206.2	PASS	SVTYPE=DEL;POS=24751073;SVLEN=-555;END=24751628;STRANDS=+-:15;IMPRECISE;CIPOS=-30,322;CIEND=-305,30;CIPOS95=-30,63;CIEND95=-74,30;SU=15;PE=15;SR=0;ALG=PROD;AF=0.0001188;NSAMP=2;MSQ=103.1;AN=16834;AC=2;NS=8438;AC_Hom=0;AC_Het=2;AC_Hemi=0;MAF=0.000118511;HWE=1;NFAM=1
22	24767078	174963_1	N	N[22:24767350[	611.74	PASS	SVTYPE=BND;POS=24767078;STRANDS=+-:9;CIPOS=-7,5;CIEND=-7,6;CIPOS95=0,0;CIEND95=0,0;MATEID=174963_2;EVENT=174963;SU=9;PE=4;SR=5;ALG=PROD;AF=0.0001188;NSAMP=2;MSQ=305.66;AN=16834;AC=2;NS=8438;AC_Hom=0;AC_Het=2;AC_Hemi=0;MAF=0.000118511;HWE=1;NFAM=2
22	24767350	174963_2	N	]22:24767078]N	611.74	PASS	SVTYPE=BND;POS=24767078;STRANDS=+-:9;CIPOS=-7,6;CIEND=-7,5;CIPOS95=0,0;CIEND95=0,0;MATEID=174963_1;EVENT=174963;SECONDARY;SU=9;PE=4;SR=5;ALG=PROD;AF=0.0001188;NSAMP=2;MSQ=305.66;AN=16834;AC=2;NS=8438;AC_Hom=0;AC_Het=2;AC_Hemi=0;MAF=0.000118511;HWE=1;NFAM=2
22	24768673	174964_1	N	N[22:24768752[	18750.7	LOW	SVTYPE=BND;POS=24768673;STRANDS=+-:452;CIPOS=-5,4;CIEND=-5,4;CIPOS95=0,0;CIEND95=0,0;MATEID=174964_2;EVENT=174964;SU=452;PE=0;SR=452;ALG=PROD;AF=0.005228;NSAMP=87;MSQ=212.73;AN=16834;AC=88;NS=8438;AC_Hom=2;AC_Het=87;AC_Hemi=0;MAF=0.00527376;HWE=0.20806;NFAM=82
22	24768752	174964_2	N	]22:24768673]N	18750.7	LOW	SVTYPE=BND;POS=24768673;STRANDS=+-:452;CIPOS=-5,4;CIEND=-5,4;CIPOS95=0,0;CIEND95=0,0;MATEID=174964_1;EVENT=174964;SECONDARY;SU=452;PE=0;SR=452;ALG=PROD;AF=0.005228;NSAMP=87;MSQ=212.73;AN=16834;AC=88;NS=8438;AC_Hom=2;AC_Het=87;AC_Hemi=0;MAF=0.00527376;HWE=0.20806;NFAM=82
22	24791828	273938_2	N	N[22:17863744[	363395	LOW	SVTYPE=BND;POS=17863744;STRANDS=-+:65;CIPOS=-9,8;CIEND=-9,8;CIPOS95=0,0;CIEND95=0,0;MATEID=273938_1;EVENT=273938;SECONDARY;SU=65;PE=0;SR=65;ALG=PROD;AF=0.5384;NSAMP=8060;MSQ=44.89;AN=16834;AC=9063;NS=8438;AC_Hom=2010;AC_Het=7075;AC_Hemi=0;MAF=0.461662;HWE=0;NFAM=7082
22	24798126	21828_2	N	N]14:105121516]	178.61	LOW	SVTYPE=BND;POS=24798126;STRANDS=++:4;CIPOS=-9,8;CIEND=-9,8;CIPOS95=0,0;CIEND95=0,0;MATEID=21828_1;EVENT=21828;SECONDARY;SU=4;PE=0;SR=4;ALG=PROD;AF=0.0007128;NSAMP=12;MSQ=12.61;AN=16834;AC=12;NS=8438;AC_Hom=0;AC_Het=12;AC_Hemi=0;MAF=0.000711069;HWE=1;NFAM=12
22	24814228	174965_1	N	N[22:24814359[	1068.65	LOW	SVTYPE=BND;POS=24814228;STRANDS=+-:45;CIPOS=-30,30;CIEND=-30,30;CIPOS95=0,0;CIEND95=0,0;MATEID=174965_2;EVENT=174965;SU=45;PE=1;SR=44;ALG=PROD;AF=0.000297;NSAMP=5;MSQ=213.72;AN=16834;AC=5;NS=8438;AC_Hom=0;AC_Het=5;AC_Hemi=0;MAF=0.000296279;HWE=1;NFAM=5
22	24814359	174965_2	N	]22:24814228]N	1068.65	LOW	SVTYPE=BND;POS=24814228;STRANDS=+-:45;CIPOS=-30,30;CIEND=-30,30;CIPOS95=0,0;CIEND95=0,0;MATEID=174965_1;EVENT=174965;SECONDARY;SU=45;PE=1;SR=44;ALG=PROD;AF=0.000297;NSAMP=5;MSQ=213.72;AN=16834;AC=5;NS=8438;AC_Hom=0;AC_Het=5;AC_Hemi=0;MAF=0.000296279;HWE=1;NFAM=5
22	24818944	41863_2	N	]3:121775497]N	365.58	PASS	SVTYPE=BND;POS=24818944;STRANDS=+-:18;IMPRECISE;CIPOS=-130,10;CIEND=-10,333;CIPOS95=-60,2;CIEND95=0,50;MATEID=41863_1;EVENT=41863;SECONDARY;SU=18;PE=18;SR=0;ALG=PROD;AF=5.94e-05;NSAMP=1;MSQ=365.58;AN=16834;AC=1;NS=8438;AC_Hom=0;AC_Het=1;AC_Hemi=0;MAF=5.92557e-05;HWE=1;NFAM=1
22	24819399	41864_2	N	N[3:121775497[	320.42	PASS	SVTYPE=BND;POS=24819399;STRANDS=-+:7;IMPRECISE;CIPOS=-10,327;CIEND=-292,10;CIPOS95=0,106;CIEND95=-75,1;MATEID=41864_1;EVENT=41864;SECONDARY;SU=7;PE=7;SR=0;ALG=PROD;AF=5.94e-05;NSAMP=1;MSQ=320.42;AN=16834;AC=1;NS=8438;AC_Hom=0;AC_Het=1;AC_Hemi=0;MAF=5.92557e-05;HWE=1;NFAM=1
22	24843043	174966	N	<DEL>	395.38	PASS	SVTYPE=DEL;POS=24843043;SVLEN=-764;END=24843807;STRANDS=+-:18;IMPRECISE;CIPOS=-30,242;CIEND=-154,30;CIPOS95=-30,31;CIEND95=-44,30;SU=18;PE=18;SR=0;ALG=PROD;AF=0.0001188;NSAMP=2;MSQ=197.69;AN=16834;AC=2;NS=8438;AC_Hom=0;AC_Het=2;AC_Hemi=0;MAF=0.000118511;HWE=1;NFAM=2
22	24854732	174967	N	<DEL>	278.66	PASS	SVTYPE=DEL;POS=24854732;SVLEN=-2730;END=24857462;STRANDS=+-:13;IMPRECISE;CIPOS=-10,246;CIEND=-251,8;CIPOS95=-3,38;CIEND95=-64,0;SU=13;PE=13;SR=0;ALG=PROD;AF=5.94e-05;NSAMP=1;MSQ=278.66;AN=16834;AC=1;NS=8438;AC_Hom=0;AC_Het=1;AC_Hemi=0;MAF=5.92557e-05;HWE=1;NFAM=1
22	24875933	16394_2	N	N]11:92876364]	754.28	LOW	SVTYPE=BND;POS=24875933;STRANDS=++:22;IMPRECISE;CIPOS=-26,383;CIEND=-30,362;CIPOS95=-26,60;CIEND95=-30,41;MATEID=16394_1;EVENT=16394;SECONDARY;SU=22;PE=22;SR=0;ALG=PROD;AF=0.002139;NSAMP=36;MSQ=19.74;AN=16834;AC=36;NS=8438;AC_Hom=0;AC_Het=36;AC_Hemi=0;MAF=0.00213321;HWE=1;NFAM=36
22	24876431	174968	N	<DEL>	603385	PASS	SVTYPE=DEL;POS=24876431;SVLEN=-573;END=24877004;STRANDS=+-:23101;CIPOS=0,0;CIEND=0,0;CIPOS95=0,0;CIEND95=0,0;SU=23101;PE=15581;SR=7520;ALG=PROD;AF=0.08911;NSAMP=1395;MSQ=431.94;AN=16834;AC=1500;NS=8438;AC_Hom=210;AC_Het=1291;AC_Hemi=0;MAF=0.0889429;HWE=1.5384e-06;NFAM=1345
22	24887863	62027_2	N	N]6:123171468]	218.67	LOW	SVTYPE=BND;POS=24887863;STRANDS=++:16;CIPOS=-9,10;CIEND=-9,10;CIPOS95=0,0;CIEND95=0,0;MATEID=62027_1;EVENT=62027;SECONDARY;SU=16;PE=8;SR=8;ALG=PROD;AF=5.94e-05;NSAMP=1;MSQ=218.67;AN=16834;AC=1;NS=8438;AC_Hom=0;AC_Het=1;AC_Hemi=0;MAF=5.92557e-05;HWE=1;NFAM=1
22	24902433	174969_1	N	N[22:24902569[	146.72	LOW	SVTYPE=BND;POS=24902433;STRANDS=+-:8;CIPOS=-10,10;CIEND=-10,10;CIPOS95=0,0;CIEND95=0,0;MATEID=174969_2;EVENT=174969;SU=8;PE=0;SR=8;ALG=PROD;AF=5.94e-05;NSAMP=1;MSQ=146.72;AN=16834;AC=1;NS=8438;AC_Hom=0;AC_Het=1;AC_Hemi=0;MAF=5.92557e-05;HWE=1;NFAM=1
22	24902569	174969_2	N	]22:24902433]N	146.72	LOW	SVTYPE=BND;POS=24902433;STRANDS=+-:8;CIPOS=-10,10;CIEND=-10,10;CIPOS95=0,0;CIEND95=0,0;MATEID=174969_1;EVENT=174969;SECONDARY;SU=8;PE=0;SR=8;ALG=PROD;AF=5.94e-05;NSAMP=1;MSQ=146.72;AN=16834;AC=1;NS=8438;AC_Hom=0;AC_Het=1;AC_Hemi=0;MAF=5.92557e-05;HWE=1;NFAM=1
22	24907484	306517_2	N	[22:24642868[N	224.55	LOW	SVTYPE=BND;POS=24907484;STRANDS=--:14;CIPOS=-7,2;CIEND=-8,5;CIPOS95=0,0;CIEND95=0,0;MATEID=306517_1;EVENT=306517;SECONDARY;SU=14;PE=9;SR=5;ALG=PROD;AF=5.94e-05;NSAMP=1;MSQ=224.55;AN=16834;AC=1;NS=8438;AC_Hom=0;AC_Het=1;AC_Hemi=0;MAF=5.92557e-05;HWE=1;NFAM=1
22	24909557	174970	N	<DEL>	323.68	PASS	SVTYPE=DEL;POS=24909557;SVLEN=-1322;END=24910879;STRANDS=+-:16;CIPOS=-5,6;CIEND=-10,10;CIPOS95=0,0;CIEND95=0,0;SU=16;PE=10;SR=6;ALG=PROD;AF=5.94e-05;NSAMP=1;MSQ=323.68;AN=16834;AC=1;NS=8438;AC_Hom=0;AC_Het=1;AC_Hemi=0;MAF=5.92557e-05;HWE=1;NFAM=1
22	24923891	274162_1	N	]22:24933226]N	1931.47	LOW	SVTYPE=BND;POS=24923891;STRANDS=-+:227;IMPRECISE;CIPOS=-103,31;CIEND=-11,220;CIPOS95=-3,3;CIEND95=-4,4;MATEID=274162_2;EVENT=274162;SU=227;PE=227;SR=0;ALG=PROD;AF=0.001307;NSAMP=22;MSQ=87.67;AN=16834;AC=22;NS=8438;AC_Hom=0;AC_Het=22;AC_Hemi=0;MAF=0.00130363;HWE=1;NFAM=20
22	24927731	174971	N	<DEL:ME:SINE|Alu|AluY>	108.75	PASS	SVTYPE=MEI;POS=24927731;SVLEN=-307;END=24928038;STRANDS=+-:27;CIPOS=-30,30;CIEND=-29,28;CIPOS95=0,0;CIEND95=0,0;SU=27;PE=0;SR=27;ALG=PROD;AF=0.0005346;NSAMP=9;MSQ=10.65;AN=16834;AC=9;NS=8438;AC_Hom=0;AC_Het=9;AC_Hemi=0;MAF=0.000533302;HWE=1;NFAM=9
22	24933226	274162_2	N	N[22:24923891[	1931.47	LOW	SVTYPE=BND;POS=24923891;STRANDS=-+:227;IMPRECISE;CIPOS=-11,220;CIEND=-103,31;CIPOS95=-4,4;CIEND95=-3,3;MATEID=274162_1;EVENT=274162;SECONDARY;SU=227;PE=227;SR=0;ALG=PROD;AF=0.001307;NSAMP=22;MSQ=87.67;AN=16834;AC=22;NS=8438;AC_Hom=0;AC_Het=22;AC_Hemi=0;MAF=0.00130363;HWE=1;NFAM=20
22	24941076	174972_1	N	N[22:24941127[	168.36	LOW	SVTYPE=BND;POS=24941076;STRANDS=+-:6;CIPOS=-6,5;CIEND=-6,5;CIPOS95=0,0;CIEND95=0,0;MATEID=174972_2;EVENT=174972;SU=6;PE=0;SR=6;ALG=PROD;AF=5.94e-05;NSAMP=1;MSQ=167.89;AN=16834;AC=1;NS=8438;AC_Hom=0;AC_Het=1;AC_Hemi=0;MAF=5.92557e-05;HWE=1;NFAM=1
22	24941127	174972_2	N	]22:24941076]N	168.36	LOW	SVTYPE=BND;POS=24941076;STRANDS=+-:6;CIPOS=-6,5;CIEND=-6,5;CIPOS95=0,0;CIEND95=0,0;MATEID=174972_1;EVENT=174972;SECONDARY;SU=6;PE=0;SR=6;ALG=PROD;AF=5.94e-05;NSAMP=1;MSQ=167.89;AN=16834;AC=1;NS=8438;AC_Hom=0;AC_Het=1;AC_Hemi=0;MAF=5.92557e-05;HWE=1;NFAM=1
22	24957010	174974_1	N	N[22:24957061[	25453.8	LOW	SVTYPE=BND;POS=24957010;STRANDS=+-:251;CIPOS=-3,2;CIEND=-3,3;CIPOS95=0,0;CIEND95=0,0;MATEID=174974_2;EVENT=174974;SU=251;PE=2;SR=249;ALG=PROD;AF=0.01242;NSAMP=204;MSQ=124.68;AN=16834;AC=209;NS=8438;AC_Hom=10;AC_Het=200;AC_Hemi=0;MAF=0.0124437;HWE=0.00961401;NFAM=200
22	24957061	174974_2	N	]22:24957010]N	25453.8	LOW	SVTYPE=BND;POS=24957010;STRANDS=+-:251;CIPOS=-3,3;CIEND=-3,2;CIPOS95=0,0;CIEND95=0,0;MATEID=174974_1;EVENT=174974;SECONDARY;SU=251;PE=2;SR=249;ALG=PROD;AF=0.01242;NSAMP=204;MSQ=124.68;AN=16834;AC=209;NS=8438;AC_Hom=10;AC_Het=200;AC_Hemi=0;MAF=0.0124437;HWE=0.00961401;NFAM=200
22	24965373	174975_1	N	N[22:24965477[	404.59	PASS	SVTYPE=BND;POS=24965373;STRANDS=+-:18;CIPOS=-2,1;CIEND=-2,1;CIPOS95=0,0;CIEND95=0,0;MATEID=174975_2;EVENT=174975;SU=18;PE=0;SR=18;ALG=PROD;AF=5.94e-05;NSAMP=1;MSQ=404.59;AN=16834;AC=1;NS=8438;AC_Hom=0;AC_Het=1;AC_Hemi=0;MAF=5.92557e-05;HWE=1;NFAM=1
22	24965477	174975_2	N	]22:24965373]N	404.59	PASS	SVTYPE=BND;POS=24965373;STRANDS=+-:18;CIPOS=-2,1;CIEND=-2,1;CIPOS95=0,0;CIEND95=0,0;MATEID=174975_1;EVENT=174975;SECONDARY;SU=18;PE=0;SR=18;ALG=PROD;AF=5.94e-05;NSAMP=1;MSQ=404.59;AN=16834;AC=1;NS=8438;AC_Hom=0;AC_Het=1;AC_Hemi=0;MAF=5.92557e-05;HWE=1;NFAM=1
22	24970633	26186_2	N	N]19:49086311]	10812	LOW	SVTYPE=BND;POS=24970633;STRANDS=++:17;IMPRECISE;CIPOS=-11,422;CIEND=-30,308;CIPOS95=-11,104;CIEND95=-30,39;MATEID=26186_1;EVENT=26186;SECONDARY;SU=17;PE=17;SR=0;ALG=PROD;AF=0.02032;NSAMP=342;MSQ=30.91;AN=16834;AC=342;NS=8438;AC_Hom=0;AC_Het=342;AC_Hemi=0;MAF=0.0202655;HWE=0.0518563;NFAM=335
22	24996999	306488_2	N	N]22:24018836]	151.08	LOW	SVTYPE=BND;POS=24996999;STRANDS=++:19;IMPRECISE;CIPOS=-30,153;CIEND=-30,318;CIPOS95=-28,28;CIEND95=-30,40;MATEID=306488_1;EVENT=306488;SECONDARY;SU=19;PE=19;SR=0;ALG=PROD;AF=0.0001782;NSAMP=3;MSQ=49.77;AN=16834;AC=3;NS=8438;AC_Hom=0;AC_Het=3;AC_Hemi=0;MAF=0.000177767;HWE=1;NFAM=3
22	24997081	306486_2	N	[22:24018474[N	819.18	LOW	SVTYPE=BND;POS=24997081;STRANDS=--:55;IMPRECISE;CIPOS=-303,200;CIEND=-323,116;CIPOS95=-195,195;CIEND95=-79,79;MATEID=306486_1;EVENT=306486;SECONDARY;SU=55;PE=55;SR=0;ALG=SUM;AF=0.001901;NSAMP=32;MSQ=24.48;AN=16834;AC=32;NS=8438;AC_Hom=0;AC_Het=32;AC_Hemi=0;MAF=0.00189618;HWE=1;NFAM=31
22	24997302	306483_2	N	N]22:24018478]	618.48	LOW	SVTYPE=BND;POS=24997302;STRANDS=++:182;CIPOS=0,0;CIEND=-9,5;CIPOS95=0,0;CIEND95=0,0;MATEID=306483_1;EVENT=306483;SECONDARY;SU=182;PE=136;SR=46;ALG=PROD;AF=0.002317;NSAMP=39;MSQ=14.33;AN=16834;AC=39;NS=8438;AC_Hom=0;AC_Het=39;AC_Hemi=0;MAF=0.00231097;HWE=1;NFAM=38
22	24997879	306487_2	N	N]22:24018265]	9461.45	LOW	SVTYPE=BND;POS=24997879;STRANDS=++:21;IMPRECISE;CIPOS=-120,124;CIEND=-104,161;CIPOS95=-75,75;CIEND95=-53,53;MATEID=306487_1;EVENT=306487;SECONDARY;SU=21;PE=21;SR=0;ALG=SUM;AF=0.01414;NSAMP=238;MSQ=39.18;AN=16834;AC=238;NS=8438;AC_Hom=0;AC_Het=239;AC_Hemi=0;MAF=0.0141621;HWE=0.418657;NFAM=236
22	24998068	306484_2	N	[22:24017640[N	5254.25	LOW	SVTYPE=BND;POS=24998068;STRANDS=--:677;IMPRECISE;CIPOS=-166,424;CIEND=-624,58;CIPOS95=-19,19;CIEND95=-36,36;MATEID=306484_1;EVENT=306484;SECONDARY;SU=677;PE=677;SR=0;ALG=SUM;AF=0.007604;NSAMP=128;MSQ=40.6;AN=16834;AC=128;NS=8438;AC_Hom=0;AC_Het=128;AC_Hemi=0;MAF=0.00758474;HWE=1;NFAM=127
22	24998886	37968_1	N	[GL000212.1:106671[N	257.84	LOW	SVTYPE=BND;POS=24998886;STRANDS=--:37;IMPRECISE;CIPOS=-220,16;CIEND=-116,30;CIPOS95=-53,16;CIEND95=-15,15;MATEID=37968_2;EVENT=37968;SU=37;PE=37;SR=0;ALG=PROD;AF=0.0004752;NSAMP=8;MSQ=32.18;AN=16834;AC=8;NS=8438;AC_Hom=0;AC_Het=8;AC_Hemi=0;MAF=0.000474046;HWE=1;NFAM=8
22	24999365	37967_1	N	[GL000212.1:106276[N	20.82	LOW	SVTYPE=BND;POS=24999365;STRANDS=--:5;IMPRECISE;CIPOS=-270,10;CIEND=-328,10;CIPOS95=-132,2;CIEND95=-134,2;MATEID=37967_2;EVENT=37967;SU=5;PE=5;SR=0;ALG=PROD;AF=5.94e-05;NSAMP=1;MSQ=20.82;AN=16834;AC=1;NS=8438;AC_Hom=0;AC_Het=1;AC_Hemi=0;MAF=5.92557e-05;HWE=1;NFAM=1
22	25001221	72131_2	N	N[8:1917848[	959428	LOW	SVTYPE=BND;POS=25001221;STRANDS=-+:1686;CIPOS=-1,9;CIEND=0,0;CIPOS95=0,0;CIEND95=0,0;MATEID=72131_1;EVENT=72131;SECONDARY;SU=1686;PE=1620;SR=66;ALG=PROD;AF=0.7668;NSAMP=8175;MSQ=117;AN=16764;AC=12855;NS=8403;AC_Hom=9386;AC_Het=3502;AC_Hemi=0;MAF=0.233131;HWE=0;NFAM=7173
22	25007511	20447_2	N	[13:49951028[N	255.88	LOW	SVTYPE=BND;POS=25007511;STRANDS=--:24;CIPOS=-9,8;CIEND=-9,8;CIPOS95=0,0;CIEND95=0,0;MATEID=20447_1;EVENT=20447;SECONDARY;SU=24;PE=0;SR=24;ALG=PROD;AF=0.0005346;NSAMP=9;MSQ=26.67;AN=16834;AC=9;NS=8438;AC_Hom=0;AC_Het=9;AC_Hemi=0;MAF=0.000533302;HWE=1;NFAM=9
22	25008202	274163_1	N	]22:25008483]N	137.99	LOW	SVTYPE=BND;POS=25008202;STRANDS=-+:4;IMPRECISE;CIPOS=-10,8;CIEND=-10,10;CIPOS95=-1,0;CIEND95=-1,1;MATEID=274163_2;EVENT=274163;SU=4;PE=1;SR=3;ALG=PROD;AF=0.0001782;NSAMP=3;MSQ=33.86;AN=16834;AC=3;NS=8438;AC_Hom=0;AC_Het=3;AC_Hemi=0;MAF=0.000177767;HWE=1;NFAM=3
22	25008212	72132_2	N	[8:130936520[N	346.74	LOW	SVTYPE=BND;POS=25008212;STRANDS=--:4;CIPOS=-9,8;CIEND=-9,8;CIPOS95=0,0;CIEND95=0,0;MATEID=72132_1;EVENT=72132;SECONDARY;SU=4;PE=0;SR=4;ALG=PROD;AF=0.001366;NSAMP=22;MSQ=15.26;AN=16834;AC=23;NS=8438;AC_Hom=2;AC_Het=21;AC_Hemi=0;MAF=0.00136288;HWE=0.0148996;NFAM=22
22	25008483	274163_2	N	N[22:25008202[	137.99	LOW	SVTYPE=BND;POS=25008202;STRANDS=-+:4;IMPRECISE;CIPOS=-10,10;CIEND=-10,8;CIPOS95=-1,1;CIEND95=-1,0;MATEID=274163_1;EVENT=274163;SECONDARY;SU=4;PE=1;SR=3;ALG=PROD;AF=0.0001782;NSAMP=3;MSQ=33.86;AN=16834;AC=3;NS=8438;AC_Hom=0;AC_Het=3;AC_Hemi=0;MAF=0.000177767;HWE=1;NFAM=3
22	25014745	37966_1	N	[GL000212.1:92306[N	35.82	LOW	SVTYPE=BND;POS=25014745;STRANDS=--:4;IMPRECISE;CIPOS=-412,10;CIEND=-215,10;CIPOS95=-144,0;CIEND95=-94,2;MATEID=37966_2;EVENT=37966;SU=4;PE=4;SR=0;ALG=PROD;AF=5.94e-05;NSAMP=1;MSQ=35.82;AN=16834;AC=1;NS=8438;AC_Hom=0;AC_Het=1;AC_Hemi=0;MAF=5.92557e-05;HWE=1;NFAM=1
22	25020250	306421_2	N	[22:21567091[N	49.46	LOW	SVTYPE=BND;POS=25020250;STRANDS=--:4;IMPRECISE;CIPOS=-298,10;CIEND=-453,10;CIPOS95=-155,1;CIEND95=-167,1;MATEID=306421_1;EVENT=306421;SECONDARY;SU=4;PE=4;SR=0;ALG=PROD;AF=0.0002376;NSAMP=4;MSQ=11.03;AN=16834;AC=4;NS=8438;AC_Hom=0;AC_Het=4;AC_Hemi=0;MAF=0.000237023;HWE=1;NFAM=4
22	25020464	306422_2	N	N]22:21566671]	4588.74	LOW	SVTYPE=BND;POS=25020464;STRANDS=++:134;IMPRECISE;CIPOS=-11,400;CIEND=-13,403;CIPOS95=-11,39;CIEND95=-13,39;MATEID=306422_1;EVENT=306422;SECONDARY;SU=134;PE=134;SR=0;ALG=PROD;AF=0.01051;NSAMP=177;MSQ=24.87;AN=16834;AC=177;NS=8438;AC_Hom=0;AC_Het=177;AC_Hemi=0;MAF=0.0104883;HWE=1;NFAM=174
22	25022242	37350_2	N	N]20:23968402]	161.04	LOW	SVTYPE=BND;POS=25022242;STRANDS=++:4;IMPRECISE;CIPOS=-10,451;CIEND=-10,568;CIPOS95=-2,126;CIEND95=-1,188;MATEID=37350_1;EVENT=37350;SECONDARY;SU=4;PE=4;SR=0;ALG=PROD;AF=0.0003564;NSAMP=6;MSQ=25.24;AN=16834;AC=6;NS=8438;AC_Hom=0;AC_Het=6;AC_Hemi=0;MAF=0.000355534;HWE=1;NFAM=6
22	25022647	306406_2	N	[22:20368475[N	284.46	LOW	SVTYPE=BND;POS=25022647;STRANDS=--:13;IMPRECISE;CIPOS=-206,30;CIEND=-202,30;CIPOS95=-61,30;CIEND95=-59,30;MATEID=306406_1;EVENT=306406;SECONDARY;SU=13;PE=13;SR=0;ALG=PROD;AF=0.0001188;NSAMP=2;MSQ=140.8;AN=16834;AC=2;NS=8438;AC_Hom=0;AC_Het=2;AC_Hemi=0;MAF=0.000118511;HWE=1;NFAM=2
22	25023366	306520_2	N	[22:24645479[N	390.59	LOW	SVTYPE=BND;POS=25023366;STRANDS=--:8;IMPRECISE;CIPOS=-207,30;CIEND=-235,30;CIPOS95=-63,30;CIEND95=-80,30;MATEID=306520_1;EVENT=306520;SECONDARY;SU=8;PE=8;SR=0;ALG=PROD;AF=0.001069;NSAMP=18;MSQ=20.11;AN=16834;AC=18;NS=8438;AC_Hom=0;AC_Het=18;AC_Hemi=0;MAF=0.0010666;HWE=1;NFAM=18
22	25026406	306518_2	N	N]22:24642667]	221.74	LOW	SVTYPE=BND;POS=25026406;STRANDS=++:8;IMPRECISE;CIPOS=-10,221;CIEND=-10,179;CIPOS95=-3,41;CIEND95=-2,62;MATEID=306518_1;EVENT=306518;SECONDARY;SU=8;PE=8;SR=0;ALG=PROD;AF=5.94e-05;NSAMP=1;MSQ=221.74;AN=16834;AC=1;NS=8438;AC_Hom=0;AC_Het=1;AC_Hemi=0;MAF=5.92557e-05;HWE=1;NFAM=1
22	25027421	306519_2	N	N]22:24642475]	126.29	LOW	SVTYPE=BND;POS=25027421;STRANDS=++:4;IMPRECISE;CIPOS=-10,380;CIEND=-10,585;CIPOS95=-2,125;CIEND95=-1,191;MATEID=306519_1;EVENT=306519;SECONDARY;SU=4;PE=4;SR=0;ALG=PROD;AF=0.000297;NSAMP=5;MSQ=23.12;AN=16834;AC=5;NS=8438;AC_Hom=0;AC_Het=5;AC_Hemi=0;MAF=0.000296279;HWE=1;NFAM=5
22	25030669	306516_2	N	[22:24639392[N	36.96	LOW	SVTYPE=BND;POS=25030669;STRANDS=--:13;IMPRECISE;CIPOS=-283,30;CIEND=-135,30;CIPOS95=-92,30;CIEND95=-32,30;MATEID=306516_1;EVENT=306516;SECONDARY;SU=13;PE=13;SR=0;ALG=PROD;AF=0.0001782;NSAMP=3;MSQ=11.29;AN=16834;AC=3;NS=8438;AC_Hom=0;AC_Het=3;AC_Hemi=0;MAF=0.000177767;HWE=1;NFAM=3
22	25030858	174758_2	N	]22:22996318]N	5101.4	LOW	SVTYPE=BND;POS=22996318;STRANDS=+-:368;IMPRECISE;CIPOS=-186,10;CIEND=-11,234;CIPOS95=-14,10;CIEND95=-7,7;MATEID=174758_1;EVENT=174758;SECONDARY;SU=368;PE=368;SR=0;ALG=PROD;AF=0.008554;NSAMP=144;MSQ=34.75;AN=16834;AC=144;NS=8438;AC_Hom=0;AC_Het=144;AC_Hemi=0;MAF=0.00853283;HWE=1;NFAM=144
22	25031065	274094_2	N	N[22:22996539[	2779.14	LOW	SVTYPE=BND;POS=22996539;STRANDS=-+:72;IMPRECISE;CIPOS=-15,318;CIEND=-213,25;CIPOS95=-15,49;CIEND95=-38,25;MATEID=274094_1;EVENT=274094;SECONDARY;SU=72;PE=72;SR=0;ALG=PROD;AF=0.01004;NSAMP=169;MSQ=14.7;AN=16834;AC=169;NS=8438;AC_Hom=0;AC_Het=169;AC_Hemi=0;MAF=0.0100142;HWE=1;NFAM=166
22	25033039	174976	N	<DEL>	84856.8	PASS	SVTYPE=DEL;POS=25033039;SVLEN=-836;END=25033875;STRANDS=+-:382;IMPRECISE;CIPOS=-40,270;CIEND=-200,40;CIPOS95=-6,6;CIEND95=-8,8;SU=382;PE=382;SR=0;ALG=PROD;AF=0.08935;NSAMP=1281;MSQ=65.95;AN=16822;AC=1503;NS=8432;AC_Hom=444;AC_Het=1060;AC_Hemi=0;MAF=0.0891841;HWE=0;NFAM=1266
22	25033154	174755_2	N	]22:22964106]N	6033.5	LOW	SVTYPE=BND;POS=22964106;STRANDS=+-:53;IMPRECISE;CIPOS=-228,11;CIEND=-42,271;CIPOS95=-59,11;CIEND95=-10,10;MATEID=174755_1;EVENT=174755;SECONDARY;SU=53;PE=53;SR=0;ALG=PROD;AF=0.01141;NSAMP=192;MSQ=30.81;AN=16834;AC=192;NS=8438;AC_Hom=0;AC_Het=192;AC_Hemi=0;MAF=0.0113771;HWE=0.629588;NFAM=191
22	25033359	274087_2	N	N[22:22964178[	1490.01	LOW	SVTYPE=BND;POS=22964178;STRANDS=-+:4;IMPRECISE;CIPOS=-10,698;CIEND=-223,10;CIPOS95=-1,238;CIEND95=-86,3;MATEID=274087_1;EVENT=274087;SECONDARY;SU=4;PE=4;SR=0;ALG=PROD;AF=0.007485;NSAMP=122;MSQ=10.73;AN=16834;AC=126;NS=8438;AC_Hom=8;AC_Het=118;AC_Hemi=0;MAF=0.00746622;HWE=0.00117349;NFAM=122
22	25036665	174756_2	N	]22:22967644]N	45024.1	LOW	SVTYPE=BND;POS=22967644;STRANDS=+-:2267;IMPRECISE;CIPOS=-199,42;CIEND=-11,132;CIPOS95=-8,8;CIEND95=-4,4;MATEID=174756_1;EVENT=174756;SECONDARY;SU=2267;PE=2267;SR=0;ALG=PROD;AF=0.07134;NSAMP=1201;MSQ=36.81;AN=16834;AC=1201;NS=8438;AC_Hom=0;AC_Het=1205;AC_Hemi=0;MAF=0.0714032;HWE=1.36981e-20;NFAM=1129
22	25036862	274088_2	N	N[22:22967731[	13798.2	LOW	SVTYPE=BND;POS=22967731;STRANDS=-+:412;IMPRECISE;CIPOS=-17,284;CIEND=-48,15;CIPOS95=-12,12;CIEND95=-4,4;MATEID=274088_1;EVENT=274088;SECONDARY;SU=412;PE=412;SR=0;ALG=PROD;AF=0.05121;NSAMP=861;MSQ=14.61;AN=16834;AC=862;NS=8438;AC_Hom=2;AC_Het=865;AC_Hemi=0;MAF=0.0513747;HWE=3.66928e-09;NFAM=798
22	25042996	306347_2	N	[22:18846190[N	759.24	LOW	SVTYPE=BND;POS=25042996;STRANDS=--:13;IMPRECISE;CIPOS=-385,30;CIEND=-304,30;CIPOS95=-86,30;CIEND95=-94,30;MATEID=306347_1;EVENT=306347;SECONDARY;SU=13;PE=13;SR=0;ALG=PROD;AF=0.001723;NSAMP=29;MSQ=25.41;AN=16834;AC=29;NS=8438;AC_Hom=0;AC_Het=29;AC_Hemi=0;MAF=0.00171842;HWE=1;NFAM=26
22	25046130	274119_2	N	N[22:23656992[	16756	LOW	SVTYPE=BND;POS=23656992;STRANDS=-+:863;IMPRECISE;CIPOS=-50,233;CIEND=-216,32;CIPOS95=-10,10;CIEND95=-21,21;MATEID=274119_1;EVENT=274119;SECONDARY;SU=863;PE=863;SR=0;ALG=PROD;AF=0.01337;NSAMP=198;MSQ=83.43;AN=16834;AC=225;NS=8438;AC_Hom=56;AC_Het=172;AC_Hemi=0;MAF=0.0135103;HWE=1.63119e-28;NFAM=196
22	25047238	174844_2	N	]22:23658148]N	1801.08	LOW	SVTYPE=BND;POS=23658148;STRANDS=+-:158;IMPRECISE;CIPOS=-258,11;CIEND=-34,182;CIPOS95=-42,11;CIEND95=-7,7;MATEID=174844_1;EVENT=174844;SECONDARY;SU=158;PE=158;SR=0;ALG=PROD;AF=0.003624;NSAMP=61;MSQ=28.25;AN=16834;AC=61;NS=8438;AC_Hom=0;AC_Het=62;AC_Hemi=0;MAF=0.00367386;HWE=1;NFAM=60
22	25047248	306411_2	N	[22:21051778[N	111.13	LOW	SVTYPE=BND;POS=25047248;STRANDS=--:10;IMPRECISE;CIPOS=-270,30;CIEND=-217,30;CIPOS95=-114,30;CIEND95=-75,30;MATEID=306411_1;EVENT=306411;SECONDARY;SU=10;PE=10;SR=0;ALG=PROD;AF=0.0001782;NSAMP=3;MSQ=36.95;AN=16834;AC=3;NS=8438;AC_Hom=0;AC_Het=3;AC_Hemi=0;MAF=0.000177767;HWE=1;NFAM=3
22	25048325	174845_2	N	]22:23659224]N	951.4	LOW	SVTYPE=BND;POS=23659224;STRANDS=+-:29;IMPRECISE;CIPOS=-278,90;CIEND=-104,450;CIPOS95=-84,84;CIEND95=-70,70;MATEID=174845_1;EVENT=174845;SECONDARY;SU=29;PE=29;SR=0;ALG=PROD;AF=0.001782;NSAMP=30;MSQ=30.58;AN=16834;AC=30;NS=8438;AC_Hom=0;AC_Het=30;AC_Hemi=0;MAF=0.00177767;HWE=1;NFAM=29
22	25055885	306522_2	N	[22:24646759[N	84.46	LOW	SVTYPE=BND;POS=25055885;STRANDS=--:14;IMPRECISE;CIPOS=-159,30;CIEND=-235,30;CIPOS95=-38,30;CIEND95=-100,30;MATEID=306522_1;EVENT=306522;SECONDARY;SU=14;PE=14;SR=0;ALG=PROD;AF=0.0001188;NSAMP=2;MSQ=41.77;AN=16834;AC=2;NS=8438;AC_Hom=0;AC_Het=2;AC_Hemi=0;MAF=0.000118511;HWE=1;NFAM=2
22	25056034	37351_2	N	[20:23968631[N	12453.7	LOW	SVTYPE=BND;POS=25056034;STRANDS=--:981;IMPRECISE;CIPOS=-240,12;CIEND=-219,31;CIPOS95=-11,11;CIEND95=-7,7;MATEID=37351_1;EVENT=37351;SECONDARY;SU=981;PE=981;SR=0;ALG=PROD;AF=0.02661;NSAMP=448;MSQ=26.89;AN=16834;AC=448;NS=8438;AC_Hom=0;AC_Het=449;AC_Hemi=0;MAF=0.0266058;HWE=0.00476765;NFAM=446
22	25056278	174977	N	<DEL>	32088.3	PASS	SVTYPE=DEL;POS=25056278;SVLEN=-803;END=25057081;STRANDS=+-:2010;IMPRECISE;CIPOS=-3,21;CIEND=-42,22;CIPOS95=-1,1;CIEND95=0,0;SU=2010;PE=2009;SR=1;ALG=PROD;AF=0.01645;NSAMP=277;MSQ=115.72;AN=16834;AC=277;NS=8438;AC_Hom=0;AC_Het=277;AC_Hemi=0;MAF=0.0164138;HWE=0.176432;NFAM=275
22	25056293	274052_2	N	N[22:21483386[	9836.15	LOW	SVTYPE=BND;POS=21483386;STRANDS=-+:13;IMPRECISE;CIPOS=-30,441;CIEND=-218,30;CIPOS95=-30,88;CIEND95=-64,30;MATEID=274052_1;EVENT=274052;SECONDARY;SU=13;PE=13;SR=0;ALG=PROD;AF=0.0382;NSAMP=643;MSQ=13.88;AN=16834;AC=643;NS=8438;AC_Hom=0;AC_Het=647;AC_Hemi=0;MAF=0.0383385;HWE=4.55366e-06;NFAM=592
22	25056295	306425_2	N	N]22:21635966]	42663.5	LOW	SVTYPE=BND;POS=25056295;STRANDS=++:48;IMPRECISE;CIPOS=-24,174;CIEND=-50,95;CIPOS95=-11,11;CIEND95=-3,3;MATEID=306425_1;EVENT=306425;SECONDARY;SU=48;PE=48;SR=0;ALG=PROD;AF=0.06392;NSAMP=1076;MSQ=39.14;AN=16834;AC=1076;NS=8438;AC_Hom=0;AC_Het=1078;AC_Hemi=0;MAF=0.0638777;HWE=2.33523e-16;NFAM=1045
22	25056317	306424_2	N	N]22:21635482]	113875	LOW	SVTYPE=BND;POS=25056317;STRANDS=++:6014;IMPRECISE;CIPOS=-10,117;CIEND=-6,167;CIPOS95=-1,1;CIEND95=-6,8;MATEID=306424_1;EVENT=306424;SECONDARY;SU=6014;PE=6014;SR=0;ALG=PROD;AF=0.1486;NSAMP=2501;MSQ=45.07;AN=16834;AC=2502;NS=8438;AC_Hom=2;AC_Het=2508;AC_Hemi=0;MAF=0.148732;HWE=0;NFAM=2337
22	25057174	274093_2	N	N[22:22987303[	9897.81	LOW	SVTYPE=BND;POS=22987303;STRANDS=-+:14;IMPRECISE;CIPOS=-34,619;CIEND=-316,51;CIPOS95=-34,288;CIEND95=-127,51;MATEID=274093_1;EVENT=274093;SECONDARY;SU=14;PE=14;SR=0;ALG=SUM;AF=0.04253;NSAMP=715;MSQ=12.31;AN=16834;AC=716;NS=8438;AC_Hom=2;AC_Het=716;AC_Hemi=0;MAF=0.0425456;HWE=3.31189e-06;NFAM=694
22	25057222	37352_2	N	N]20:23968708]	74514.4	LOW	SVTYPE=BND;POS=25057222;STRANDS=++:1972,--:1;IMPRECISE;CIPOS=-10,261;CIEND=-11,253;CIPOS95=-10,16;CIEND95=-10,10;MATEID=37352_1;EVENT=37352;SECONDARY;SU=1973;PE=1972;SR=1;ALG=PROD;AF=0.1196;NSAMP=2014;MSQ=36.44;AN=16834;AC=2014;NS=8438;AC_Hom=0;AC_Het=2018;AC_Hemi=0;MAF=0.119578;HWE=0;NFAM=1910
22	25058572	274120_2	N	N[22:23674536[	7815.41	LOW	SVTYPE=BND;POS=23674536;STRANDS=-+:862;IMPRECISE;CIPOS=-31,170;CIEND=-80,10;CIPOS95=-5,5;CIEND95=-1,1;MATEID=274120_1;EVENT=274120;SECONDARY;SU=862;PE=862;SR=0;ALG=PROD;AF=0.02043;NSAMP=342;MSQ=22.13;AN=16834;AC=344;NS=8438;AC_Hom=4;AC_Het=341;AC_Hemi=0;MAF=0.0204432;HWE=0.587793;NFAM=341
22	25060348	174953_2	N	]22:24676649]N	62.07	LOW	SVTYPE=BND;POS=24676649;STRANDS=+-:4;IMPRECISE;CIPOS=-345,10;CIEND=-10,381;CIPOS95=-128,1;CIEND95=-2,102;MATEID=174953_1;EVENT=174953;SECONDARY;SU=4;PE=4;SR=0;ALG=PROD;AF=0.0002376;NSAMP=4;MSQ=15.05;AN=16834;AC=4;NS=8438;AC_Hom=0;AC_Het=4;AC_Hemi=0;MAF=0.000237023;HWE=1;NFAM=4
22	25061861	306513_2	N	[22:24617346[N	4893.23	LOW	SVTYPE=BND;POS=25061861;STRANDS=--:8;IMPRECISE;CIPOS=-506,30;CIEND=-221,30;CIPOS95=-133,30;CIEND95=-59,30;MATEID=306513_1;EVENT=306513;SECONDARY;SU=8;PE=8;SR=0;ALG=PROD;AF=0.008732;NSAMP=147;MSQ=32.63;AN=16834;AC=147;NS=8438;AC_Hom=0;AC_Het=147;AC_Hemi=0;MAF=0.00871059;HWE=1;NFAM=147
22	25061935	274122_2	N	N[22:23677952[	108.36	LOW	SVTYPE=BND;POS=23677952;STRANDS=-+:4;IMPRECISE;CIPOS=-10,459;CIEND=-211,10;CIPOS95=-1,145;CIEND95=-93,2;MATEID=274122_1;EVENT=274122;SECONDARY;SU=4;PE=4;SR=0;ALG=PROD;AF=0.0004752;NSAMP=8;MSQ=7.84;AN=16834;AC=8;NS=8438;AC_Hom=0;AC_Het=8;AC_Hemi=0;MAF=0.000474046;HWE=1;NFAM=8
22	25063080	274123_2	N	N[22:23678972[	123.22	LOW	SVTYPE=BND;POS=23678972;STRANDS=-+:15;IMPRECISE;CIPOS=-30,251;CIEND=-180,30;CIPOS95=-30,37;CIEND95=-59,30;MATEID=274123_1;EVENT=274123;SECONDARY;SU=15;PE=15;SR=0;ALG=PROD;AF=0.0001188;NSAMP=2;MSQ=61.45;AN=16834;AC=2;NS=8438;AC_Hom=0;AC_Het=2;AC_Hemi=0;MAF=0.000118511;HWE=1;NFAM=2
22	25063633	174846_2	N	]22:23679714]N	19615.7	LOW	SVTYPE=BND;POS=23679714;STRANDS=+-:2046;IMPRECISE;CIPOS=-114,12;CIEND=-9,75;CIPOS95=-2,2;CIEND95=-1,1;MATEID=174846_1;EVENT=174846;SECONDARY;SU=2046;PE=2046;SR=0;ALG=PROD;AF=0.0224;NSAMP=377;MSQ=51.67;RETAINED;AN=16834;AC=377;NS=8438;AC_Hom=0;AC_Het=377;AC_Hemi=0;MAF=0.0223394;HWE=0.0230229;NFAM=354
22	25063904	274124_2	N	N[22:23679797[	2766.72	LOW	SVTYPE=BND;POS=23679797;STRANDS=-+:233;IMPRECISE;CIPOS=-19,282;CIEND=-94,11;CIPOS95=-7,7;CIEND95=-6,6;MATEID=274124_1;EVENT=274124;SECONDARY;SU=233;PE=233;SR=0;ALG=PROD;AF=0.01111;NSAMP=185;MSQ=13.89;AN=16834;AC=187;NS=8438;AC_Hom=4;AC_Het=183;AC_Hemi=0;MAF=0.0110808;HWE=0.275584;NFAM=172
22	25065242	274125_2	N	N[22:23681123[	11463	LOW	SVTYPE=BND;POS=23681123;STRANDS=-+:817;IMPRECISE;CIPOS=-31,106;CIEND=-176,11;CIPOS95=-3,3;CIEND95=-5,5;MATEID=274125_1;EVENT=274125;SECONDARY;SU=817;PE=817;SR=0;ALG=PROD;AF=0.03915;NSAMP=653;MSQ=16.05;AN=16834;AC=659;NS=8438;AC_Hom=14;AC_Het=648;AC_Hemi=0;MAF=0.0392273;HWE=0.109152;NFAM=549
22	25065301	174848_2	N	]22:23681352]N	161373	LOW	SVTYPE=BND;POS=23681352;STRANDS=+-:14911;IMPRECISE;CIPOS=-59,30;CIEND=-24,103;CIPOS95=0,0;CIEND95=-2,2;MATEID=174848_1;EVENT=174848;SECONDARY;SU=14911;PE=14911;SR=0;ALG=PROD;AF=0.1374;NSAMP=2313;MSQ=69.33;AN=16834;AC=2313;NS=8438;AC_Hom=0;AC_Het=2321;AC_Hemi=0;MAF=0.137533;HWE=0;NFAM=2053
22	25065361	174849_2	N	]22:23681793]N	142812	LOW	SVTYPE=BND;POS=23681793;STRANDS=+-:30;IMPRECISE;CIPOS=-82,50;CIEND=-50,88;CIPOS95=-16,16;CIEND95=-4,4;MATEID=174849_1;EVENT=174849;SECONDARY;SU=30;PE=30;SR=0;ALG=PROD;AF=0.1202;NSAMP=2023;MSQ=70.11;AN=16834;AC=2023;NS=8438;AC_Hom=0;AC_Het=2031;AC_Hemi=0;MAF=0.120348;HWE=0;NFAM=1859
22	25065588	274126_2	N	N[22:23681150[	7158.54	LOW	SVTYPE=BND;POS=23681150;STRANDS=-+:17;IMPRECISE;CIPOS=-50,176;CIEND=-83,49;CIPOS95=-50,102;CIEND95=-27,27;MATEID=274126_1;EVENT=274126;SECONDARY;SU=17;PE=17;SR=0;ALG=SUM;AF=0.0275;NSAMP=462;MSQ=13.77;AN=16834;AC=463;NS=8438;AC_Hom=2;AC_Het=462;AC_Hemi=0;MAF=0.0274947;HWE=0.022512;NFAM=393
22	25065663	274127_2	N	N[22:23681570[	107.77	LOW	SVTYPE=BND;POS=23681570;STRANDS=-+:8;IMPRECISE;CIPOS=-10,295;CIEND=-223,10;CIPOS95=-2,76;CIEND95=-107,1;MATEID=274127_1;EVENT=274127;SECONDARY;SU=8;PE=8;SR=0;ALG=PROD;AF=0.0003564;NSAMP=6;MSQ=12.86;AN=16834;AC=6;NS=8438;AC_Hom=0;AC_Het=6;AC_Hemi=0;MAF=0.000355534;HWE=1;NFAM=6
22	25066713	174851_2	N	]22:23682683]N	49.58	LOW	SVTYPE=BND;POS=23682683;STRANDS=+-:5;IMPRECISE;CIPOS=-251,10;CIEND=-10,379;CIPOS95=-119,2;CIEND95=-1,122;MATEID=174851_1;EVENT=174851;SECONDARY;SU=5;PE=5;SR=0;ALG=PROD;AF=5.94e-05;NSAMP=1;MSQ=47.84;AN=16834;AC=1;NS=8438;AC_Hom=0;AC_Het=1;AC_Hemi=0;MAF=5.92557e-05;HWE=1;NFAM=1
22	25066726	274157_2	N	N[22:24689042[	288.94	LOW	SVTYPE=BND;POS=24689042;STRANDS=-+:31;IMPRECISE;CIPOS=-65,375;CIEND=-270,44;CIPOS95=-65,80;CIEND95=-82,44;MATEID=274157_1;EVENT=274157;SECONDARY;SU=31;PE=31;SR=0;ALG=PROD;AF=0.0003564;NSAMP=5;MSQ=57.55;AN=16834;AC=6;NS=8438;AC_Hom=2;AC_Het=4;AC_Hemi=0;MAF=0.000355534;HWE=0.000888731;NFAM=2
22	25066847	274128_2	N	N[22:23682764[	976.11	LOW	SVTYPE=BND;POS=23682764;STRANDS=-+:102;IMPRECISE;CIPOS=-121,530;CIEND=-310,131;CIPOS95=-93,93;CIEND95=-73,73;MATEID=274128_1;EVENT=274128;SECONDARY;SU=102;PE=102;SR=0;ALG=SUM;AF=0.002733;NSAMP=46;MSQ=20.61;AN=16834;AC=46;NS=8438;AC_Hom=0;AC_Het=46;AC_Hemi=0;MAF=0.00272576;HWE=1;NFAM=46
22	25066915	174957_2	N	]22:24689339]N	395.16	LOW	SVTYPE=BND;POS=24689339;STRANDS=+-:72;IMPRECISE;CIPOS=-278,34;CIEND=-50,254;CIPOS95=-58,34;CIEND95=-12,12;MATEID=174957_1;EVENT=174957;SECONDARY;SU=72;PE=72;SR=0;ALG=PROD;AF=0.0007722;NSAMP=13;MSQ=28.83;AN=16834;AC=13;NS=8438;AC_Hom=0;AC_Het=13;AC_Hemi=0;MAF=0.000770325;HWE=1;NFAM=13
22	25068123	174852_2	N	]22:23684233]N	50694.8	LOW	SVTYPE=BND;POS=23684233;STRANDS=+-:721;IMPRECISE;CIPOS=-154,16;CIEND=-10,150;CIPOS95=-2,2;CIEND95=-2,2;MATEID=174852_1;EVENT=174852;SECONDARY;SU=721;PE=721;SR=0;ALG=PROD;AF=0.05239;NSAMP=882;MSQ=57.05;AN=16834;AC=882;NS=8438;AC_Hom=0;AC_Het=883;AC_Hemi=0;MAF=0.0523228;HWE=6.27937e-11;NFAM=847
22	25068259	274158_2	N	N[22:24690707[	169.72	LOW	SVTYPE=BND;POS=24690707;STRANDS=-+:19;IMPRECISE;CIPOS=-30,385;CIEND=-235,19;CIPOS95=-30,57;CIEND95=-55,19;MATEID=274158_1;EVENT=274158;SECONDARY;SU=19;PE=19;SR=0;ALG=PROD;AF=0.000594;NSAMP=10;MSQ=14.62;AN=16834;AC=10;NS=8438;AC_Hom=0;AC_Het=10;AC_Hemi=0;MAF=0.000592557;HWE=1;NFAM=9
22	25068432	274129_2	N	N[22:23684402[	2487.55	LOW	SVTYPE=BND;POS=23684402;STRANDS=-+:33;IMPRECISE;CIPOS=-36,376;CIEND=-174,22;CIPOS95=-36,38;CIEND95=-45,22;MATEID=274129_1;EVENT=274129;SECONDARY;SU=33;PE=33;SR=0;ALG=PROD;AF=0.01022;NSAMP=172;MSQ=12.61;AN=16834;AC=172;NS=8438;AC_Hom=0;AC_Het=173;AC_Hemi=0;MAF=0.0102512;HWE=1;NFAM=170
22	25070072	274159_2	N	N[22:24692502[	592.02	LOW	SVTYPE=BND;POS=24692502;STRANDS=-+:42;IMPRECISE;CIPOS=-50,430;CIEND=-293,15;CIPOS95=-34,34;CIEND95=-57,15;MATEID=274159_1;EVENT=274159;SECONDARY;SU=42;PE=42;SR=0;ALG=PROD;AF=0.002614;NSAMP=44;MSQ=11.41;AN=16834;AC=44;NS=8438;AC_Hom=0;AC_Het=44;AC_Hemi=0;MAF=0.00260725;HWE=1;NFAM=44
22	25070113	174853_2	N	]22:23686241]N	1910.61	LOW	SVTYPE=BND;POS=23686241;STRANDS=+-:102;IMPRECISE;CIPOS=-268,16;CIEND=-43,97;CIPOS95=-31,16;CIEND95=-6,6;MATEID=174853_1;EVENT=174853;SECONDARY;SU=102;PE=102;SR=0;ALG=PROD;AF=0.005881;NSAMP=99;MSQ=17.79;AN=16834;AC=99;NS=8438;AC_Hom=0;AC_Het=99;AC_Hemi=0;MAF=0.00586632;HWE=1;NFAM=98
22	25070216	174855_2	N	]22:23686537]N	1064.65	LOW	SVTYPE=BND;POS=23686537;STRANDS=+-:4;IMPRECISE;CIPOS=-19,9;CIEND=-10,62;CIPOS95=-15,2;CIEND95=-3,30;MATEID=174855_1;EVENT=174855;SECONDARY;SU=4;PE=4;SR=0;ALG=PROD;AF=0.003208;NSAMP=52;MSQ=18.92;RETAINED;AN=16834;AC=54;NS=8438;AC_Hom=4;AC_Het=51;AC_Hemi=0;MAF=0.00325907;HWE=0.00341704;NFAM=52
22	25070299	274130_2	N	N[22:23686244[	9314.45	LOW	SVTYPE=BND;POS=23686244;STRANDS=-+:35;IMPRECISE;CIPOS=-15,431;CIEND=-207,17;CIPOS95=-15,73;CIEND95=-22,17;MATEID=274130_1;EVENT=274130;SECONDARY;SU=35;PE=35;SR=0;ALG=PROD;AF=0.04598;NSAMP=756;MSQ=10.6;AN=16834;AC=774;NS=8438;AC_Hom=36;AC_Het=739;AC_Hemi=0;MAF=0.0459232;HWE=0.90116;NFAM=725
22	25070680	174856_2	N	]22:23686659]N	563.97	LOW	SVTYPE=BND;POS=23686659;STRANDS=+-:39;IMPRECISE;CIPOS=-229,50;CIEND=-29,348;CIPOS95=-28,28;CIEND95=-26,26;MATEID=174856_1;EVENT=174856;SECONDARY;SU=39;PE=39;SR=0;ALG=PROD;AF=0.001723;NSAMP=29;MSQ=17.63;AN=16834;AC=29;NS=8438;AC_Hom=0;AC_Het=29;AC_Hemi=0;MAF=0.00171842;HWE=1;NFAM=28
22	25070963	274131_2	N	N[22:23686428[	36455.4	LOW	SVTYPE=BND;POS=23686428;STRANDS=-+:19;IMPRECISE;CIPOS=-40,35;CIEND=-5,50;CIPOS95=-7,7;CIEND95=-4,4;MATEID=274131_1;EVENT=274131;SECONDARY;SU=19;PE=19;SR=0;ALG=PROD;AF=0.08893;NSAMP=1446;MSQ=24.17;AN=16834;AC=1497;NS=8438;AC_Hom=104;AC_Het=1402;AC_Hemi=0;MAF=0.0892392;HWE=0.044203;NFAM=1322
22	25070980	274132_2	N	N[22:23686885[	54623.8	LOW	SVTYPE=BND;POS=23686885;STRANDS=-+:5354;IMPRECISE;CIPOS=-10,62;CIEND=-27,7;CIPOS95=-1,1;CIEND95=0,0;MATEID=274132_1;EVENT=274132;SECONDARY;SU=5354;PE=5354;SR=0;ALG=PROD;AF=0.1209;NSAMP=1932;MSQ=27.38;AN=16834;AC=2035;NS=8438;AC_Hom=208;AC_Het=1837;AC_Hemi=0;MAF=0.121178;HWE=0.0460018;NFAM=1722
22	25074289	274160_2	N	N[22:24696462[	1547.01	LOW	SVTYPE=BND;POS=24696462;STRANDS=-+:181;IMPRECISE;CIPOS=-20,220;CIEND=-195,11;CIPOS95=-4,4;CIEND95=-14,11;MATEID=274160_1;EVENT=274160;SECONDARY;SU=181;PE=181;SR=0;ALG=PROD;AF=0.002317;NSAMP=36;MSQ=42.87;AN=16834;AC=39;NS=8438;AC_Hom=6;AC_Het=33;AC_Hemi=0;MAF=0.00231097;HWE=9.95128e-06;NFAM=27
22	25074352	174958_2	N	]22:24696731]N	1498.05	LOW	SVTYPE=BND;POS=24696731;STRANDS=+-:150;IMPRECISE;CIPOS=-84,36;CIEND=-38,318;CIPOS95=-3,3;CIEND95=-15,15;MATEID=174958_1;EVENT=174958;SECONDARY;SU=150;PE=150;SR=0;ALG=PROD;AF=0.001307;NSAMP=22;MSQ=66.62;AN=16834;AC=22;NS=8438;AC_Hom=0;AC_Het=23;AC_Hemi=0;MAF=0.00136288;HWE=1;NFAM=15
22	25097647	174978_1	N	N[22:25097860[	132550	PASS	SVTYPE=BND;POS=25097647;STRANDS=+-:3310;CIPOS=0,0;CIEND=0,0;CIPOS95=0,0;CIEND95=0,0;MATEID=174978_2;EVENT=174978;SU=3310;PE=115;SR=3195;ALG=PROD;AF=0.02548;NSAMP=411;MSQ=322.49;AN=16834;AC=429;NS=8438;AC_Hom=36;AC_Het=393;AC_Hemi=0;MAF=0.0254207;HWE=7.84303e-06;NFAM=408
22	25097767	5682_2	N	[1:33516326[N	46709.8	LOW	SVTYPE=BND;POS=25097767;STRANDS=--:4102;CIPOS=0,0;CIEND=0,0;CIPOS95=0,0;CIEND95=0,0;MATEID=5682_1;EVENT=5682;SECONDARY;SU=4102;PE=2366;SR=1736;ALG=PROD;AF=0.01242;NSAMP=209;MSQ=223.49;AN=16834;AC=209;NS=8438;AC_Hom=0;AC_Het=209;AC_Hemi=0;MAF=0.0123845;HWE=0.641595;NFAM=206
22	25097860	174978_2	N	]22:25097647]N	132550	PASS	SVTYPE=BND;POS=25097647;STRANDS=+-:3310;CIPOS=0,0;CIEND=0,0;CIPOS95=0,0;CIEND95=0,0;MATEID=174978_1;EVENT=174978;SECONDARY;SU=3310;PE=115;SR=3195;ALG=PROD;AF=0.02548;NSAMP=411;MSQ=322.49;AN=16834;AC=429;NS=8438;AC_Hom=36;AC_Het=393;AC_Hemi=0;MAF=0.0254207;HWE=7.84303e-06;NFAM=408
22	25101982	13834_2	N	[10:101851874[N	9235.96	LOW	SVTYPE=BND;POS=25101982;STRANDS=--:628;CIPOS=-2,3;CIEND=-1,6;CIPOS95=0,0;CIEND95=0,0;MATEID=13834_1;EVENT=13834;SECONDARY;SU=628;PE=426;SR=202;ALG=PROD;AF=0.008673;NSAMP=146;MSQ=63.11;AN=16834;AC=146;NS=8438;AC_Hom=0;AC_Het=146;AC_Hemi=0;MAF=0.00865134;HWE=1;NFAM=145
22	25109307	306523	N	<INV>	39	LOW	SVTYPE=INV;POS=25109307;SVLEN=896;END=25110203;STRANDS=++:2,--:2;IMPRECISE;CIPOS=0,0;CIEND=-66,109;CIPOS95=0,1;CIEND95=-59,72;SU=4;PE=4;SR=0;ALG=PROD;AF=5.94e-05;NSAMP=1;MSQ=38.89;AN=16834;AC=1;NS=8438;AC_Hom=0;AC_Het=1;AC_Hemi=0;MAF=5.92557e-05;HWE=1;NFAM=1
22	25110682	174980_1	N	N[22:36158640[	12.1	LOW	SVTYPE=BND;POS=25110682;STRANDS=+-:6;IMPRECISE;CIPOS=-10,291;CIEND=-381,10;CIPOS95=-3,52;CIEND95=-149,0;MATEID=174980_2;EVENT=174980;SU=6;PE=6;SR=0;ALG=PROD;AF=5.94e-05;NSAMP=1;MSQ=11.99;AN=16834;AC=1;NS=8438;AC_Hom=0;AC_Het=1;AC_Hemi=0;MAF=5.92557e-05;HWE=1;NFAM=1
22	25110739	274164_1	N	]22:36158819]N	173.08	LOW	SVTYPE=BND;POS=25110739;STRANDS=-+:12;IMPRECISE;CIPOS=-108,30;CIEND=-30,360;CIPOS95=-24,24;CIEND95=-30,105;MATEID=274164_2;EVENT=274164;SU=12;PE=12;SR=0;ALG=PROD;AF=0.0006534;NSAMP=11;MSQ=15.38;AN=16834;AC=11;NS=8438;AC_Hom=0;AC_Het=11;AC_Hemi=0;MAF=0.000651813;HWE=1;NFAM=11
22	25110836	174979	N	<DEL>	329.57	PASS	SVTYPE=DEL;POS=25110836;SVLEN=-9749;END=25120585;STRANDS=+-:19;IMPRECISE;CIPOS=-30,300;CIEND=-155,30;CIPOS95=-30,35;CIEND95=-43,30;SU=19;PE=19;SR=0;ALG=PROD;AF=0.0001188;NSAMP=2;MSQ=164.78;AN=16834;AC=2;NS=8438;AC_Hom=0;AC_Het=2;AC_Hemi=0;MAF=0.000118511;HWE=1;NFAM=2
22	25119652	274165_1	N	]22:25122322]N	596.61	LOW	SVTYPE=BND;POS=25119652;STRANDS=-+:88;IMPRECISE;CIPOS=-1,10;CIEND=-3,20;CIPOS95=-1,1;CIEND95=0,0;MATEID=274165_2;EVENT=274165;SU=88;PE=86;SR=2;ALG=PROD;AF=0.0006534;NSAMP=11;MSQ=53.79;AN=16834;AC=11;NS=8438;AC_Hom=0;AC_Het=11;AC_Hemi=0;MAF=0.000651813;HWE=1;NFAM=11
22	25122322	274165_2	N	N[22:25119652[	596.61	LOW	SVTYPE=BND;POS=25119652;STRANDS=-+:88;IMPRECISE;CIPOS=-3,20;CIEND=-1,10;CIPOS95=0,0;CIEND95=-1,1;MATEID=274165_1;EVENT=274165;SECONDARY;SU=88;PE=86;SR=2;ALG=PROD;AF=0.0006534;NSAMP=11;MSQ=53.79;AN=16834;AC=11;NS=8438;AC_Hom=0;AC_Het=11;AC_Hemi=0;MAF=0.000651813;HWE=1;NFAM=11
22	25170838	174981	N	<DEL:ME:SINE|Alu|AluSc8>	1708.15	PASS	SVTYPE=MEI;POS=25170838;SVLEN=-299;END=25171137;STRANDS=+-:82;CIPOS=-7,7;CIEND=-7,7;CIPOS95=0,0;CIEND95=0,0;SU=82;PE=0;SR=82;ALG=PROD;AF=0.004455;NSAMP=75;MSQ=21.86;AN=16834;AC=75;NS=8438;AC_Hom=0;AC_Het=75;AC_Hemi=0;MAF=0.00444418;HWE=1;NFAM=75
22	25175068	274166	N	<DUP>	29.01	PASS	SVTYPE=DUP;POS=25175068;SVLEN=1420;END=25176488;STRANDS=-+:6;IMPRECISE;CIPOS=-320,10;CIEND=-10,362;CIPOS95=-113,1;CIEND95=-2,90;SU=6;PE=6;SR=0;ALG=PROD;AF=5.94e-05;NSAMP=1;MSQ=27.15;AN=16834;AC=1;NS=8438;AC_Hom=0;AC_Het=1;AC_Hemi=0;MAF=5.92557e-05;HWE=1;NFAM=1
22	25181241	174982	N	<DEL>	218.77	PASS	SVTYPE=DEL;POS=25181241;SVLEN=-110;END=25181351;STRANDS=+-:4;CIPOS=-9,8;CIEND=-9,8;CIPOS95=0,0;CIEND95=0,0;SU=4;PE=0;SR=4;ALG=PROD;AF=0.0001188;NSAMP=2;MSQ=109.37;AN=16834;AC=2;NS=8438;AC_Hom=0;AC_Het=2;AC_Hemi=0;MAF=0.000118511;HWE=1;NFAM=2
22	25187003	62029_2	N	N[6:105664262[	7753.54	LOW	SVTYPE=BND;POS=25187003;STRANDS=-+:25;IMPRECISE;CIPOS=-30,382;CIEND=-419,10;CIPOS95=-30,37;CIEND95=-91,10;MATEID=62029_1;EVENT=62029;SECONDARY;SU=25;PE=25;SR=0;ALG=PROD;AF=0.0164;NSAMP=276;MSQ=27.05;AN=16834;AC=276;NS=8438;AC_Hom=0;AC_Het=277;AC_Hemi=0;MAF=0.0164138;HWE=0.176432;NFAM=254
22	25187155	62030_2	N	]6:105664420]N	10784.1	LOW	SVTYPE=BND;POS=25187155;STRANDS=+-:16;IMPRECISE;CIPOS=-300,50;CIEND=-35,535;CIPOS95=-79,50;CIEND95=-35,122;MATEID=62030_1;EVENT=62030;SECONDARY;SU=16;PE=16;SR=0;ALG=PROD;AF=0.02014;NSAMP=339;MSQ=31.07;AN=16834;AC=339;NS=8438;AC_Hom=0;AC_Het=340;AC_Hemi=0;MAF=0.020147;HWE=0.0517453;NFAM=322
22	25192798	5683_2	N	N]1:65536988]	18.35	LOW	SVTYPE=BND;POS=25192798;STRANDS=++:4;IMPRECISE;CIPOS=-10,567;CIEND=-10,497;CIPOS95=0,185;CIEND95=0,169;MATEID=5683_1;EVENT=5683;SECONDARY;SU=4;PE=4;SR=0;ALG=PROD;AF=5.94e-05;NSAMP=1;MSQ=17.91;AN=16834;AC=1;NS=8438;AC_Hom=0;AC_Het=1;AC_Hemi=0;MAF=5.92557e-05;HWE=1;NFAM=1
22	25194068	306524	N	<INV>	336.21	LOW	SVTYPE=INV;POS=25194068;SVLEN=1361;END=25195429;STRANDS=++:7,--:5;IMPRECISE;CIPOS=-27,17;CIEND=-10,33;CIPOS95=-17,8;CIEND95=0,24;SU=12;PE=12;SR=0;ALG=PROD;AF=5.94e-05;NSAMP=1;MSQ=335.71;AN=16834;AC=1;NS=8438;AC_Hom=0;AC_Het=1;AC_Hemi=0;MAF=5.92557e-05;HWE=1;NFAM=1
22	25195244	174983	N	<DEL>	36852	PASS	SVTYPE=DEL;POS=25195244;SVLEN=-2088;END=25197332;STRANDS=+-:1349;CIPOS=-1,2;CIEND=-2,1;CIPOS95=0,0;CIEND95=0,0;SU=1349;PE=992;SR=357;ALG=PROD;AF=0.007841;NSAMP=132;MSQ=279.18;AN=16834;AC=132;NS=8438;AC_Hom=0;AC_Het=132;AC_Hemi=0;MAF=0.00782176;HWE=1;NFAM=131
22	25214118	274167	N	<DUP>	908.16	PASS	SVTYPE=DUP;POS=25214118;SVLEN=2078;END=25216196;STRANDS=-+:77;CIPOS=-10,7;CIEND=-8,10;CIPOS95=0,0;CIEND95=0,0;SU=77;PE=56;SR=21;ALG=PROD;AF=0.0002376;NSAMP=4;MSQ=226.7;AN=16834;AC=4;NS=8438;AC_Hom=0;AC_Het=4;AC_Hemi=0;MAF=0.000237023;HWE=1;NFAM=4
22	25214206	174984_1	N	N[22:25215110[	3890.3	LOW	SVTYPE=BND;POS=25214206;STRANDS=+-:12;IMPRECISE;CIPOS=-10,247;CIEND=-307,8;CIPOS95=-2,50;CIEND95=-88,0;MATEID=174984_2;EVENT=174984;SU=12;PE=12;SR=0;ALG=PROD;AF=0.009564;NSAMP=161;MSQ=22.63;AN=16834;AC=161;NS=8438;AC_Hom=0;AC_Het=162;AC_Hemi=0;MAF=0.00959943;HWE=1;NFAM=157
22	25215110	174984_2	N	]22:25214206]N	3890.3	LOW	SVTYPE=BND;POS=25214206;STRANDS=+-:12;IMPRECISE;CIPOS=-307,8;CIEND=-10,247;CIPOS95=-88,0;CIEND95=-2,50;MATEID=174984_1;EVENT=174984;SECONDARY;SU=12;PE=12;SR=0;ALG=PROD;AF=0.009564;NSAMP=161;MSQ=22.63;AN=16834;AC=161;NS=8438;AC_Hom=0;AC_Het=162;AC_Hemi=0;MAF=0.00959943;HWE=1;NFAM=157
22	25236154	174986	N	<DEL>	35.82	PASS	SVTYPE=DEL;POS=25236154;SVLEN=-841;END=25236995;STRANDS=+-:4;IMPRECISE;CIPOS=-10,278;CIEND=-200,10;CIPOS95=-2,96;CIEND95=-87,2;SU=4;PE=4;SR=0;ALG=PROD;AF=5.94e-05;NSAMP=1;MSQ=35.82;AN=16834;AC=1;NS=8438;AC_Hom=0;AC_Het=1;AC_Hemi=0;MAF=5.92557e-05;HWE=1;NFAM=1
22	25241914	49458_2	N	N]4:66441855]	522.5	LOW	SVTYPE=BND;POS=25241914;STRANDS=++:5;IMPRECISE;CIPOS=-10,325;CIEND=-10,443;CIPOS95=-2,72;CIEND95=-1,156;MATEID=49458_1;EVENT=49458;SECONDARY;SU=5;PE=5;SR=0;ALG=PROD;AF=0.0007722;NSAMP=13;MSQ=39.07;AN=16834;AC=13;NS=8438;AC_Hom=0;AC_Het=13;AC_Hemi=0;MAF=0.000770325;HWE=1;NFAM=13
22	25241915	38033_1	N	[X:40389694[N	65.33	LOW	SVTYPE=BND;POS=25241915;STRANDS=--:8;IMPRECISE;CIPOS=-423,30;CIEND=-244,30;CIPOS95=-145,30;CIEND95=-80,30;MATEID=38033_2;EVENT=38033;SU=8;PE=8;SR=0;ALG=PROD;AF=0.0002376;NSAMP=4;MSQ=10.13;AN=16834;AC=4;NS=8438;AC_Hom=0;AC_Het=4;AC_Hemi=0;MAF=0.000237023;HWE=1;NFAM=4
22	25259904	23903_2	N	N[16:34001566[	170.28	LOW	SVTYPE=BND;POS=25259904;STRANDS=-+:4;IMPRECISE;CIPOS=-10,391;CIEND=-442,10;CIPOS95=-2,108;CIEND95=-131,0;MATEID=23903_1;EVENT=23903;SECONDARY;SU=4;PE=4;SR=0;ALG=PROD;AF=0.000297;NSAMP=5;MSQ=32.93;AN=16834;AC=5;NS=8438;AC_Hom=0;AC_Het=5;AC_Hemi=0;MAF=0.000296279;HWE=1;NFAM=5
22	25262095	174987_1	N	N[22:25262179[	320.7	LOW	SVTYPE=BND;POS=25262095;STRANDS=+-:13;CIPOS=-25,24;CIEND=-25,24;CIPOS95=0,0;CIEND95=0,0;MATEID=174987_2;EVENT=174987;SU=13;PE=0;SR=13;ALG=PROD;AF=0.0001188;NSAMP=2;MSQ=160.34;AN=16834;AC=2;NS=8438;AC_Hom=0;AC_Het=2;AC_Hemi=0;MAF=0.000118511;HWE=1;NFAM=2
22	25262179	174987_2	N	]22:25262095]N	320.7	LOW	SVTYPE=BND;POS=25262095;STRANDS=+-:13;CIPOS=-25,24;CIEND=-25,24;CIPOS95=0,0;CIEND95=0,0;MATEID=174987_1;EVENT=174987;SECONDARY;SU=13;PE=0;SR=13;ALG=PROD;AF=0.0001188;NSAMP=2;MSQ=160.34;AN=16834;AC=2;NS=8438;AC_Hom=0;AC_Het=2;AC_Hemi=0;MAF=0.000118511;HWE=1;NFAM=2
22	25272354	274168	N	<DUP>	255.44	PASS	SVTYPE=DUP;POS=25272354;SVLEN=141872;END=25414226;STRANDS=-+:14;CIPOS=-10,10;CIEND=-5,6;CIPOS95=0,0;CIEND95=0,0;SU=14;PE=9;SR=5;ALG=PROD;AF=5.94e-05;NSAMP=1;MSQ=230.43;AN=16834;AC=1;NS=8438;AC_Hom=0;AC_Het=1;AC_Hemi=0;MAF=5.92557e-05;HWE=1;NFAM=1
22	25277072	174988	N	<DEL>	618410	PASS	SVTYPE=DEL;POS=25277072;SVLEN=-331;END=25277403;STRANDS=+-:8145;IMPRECISE;CIPOS=-110,252;CIEND=-224,51;CIPOS95=-4,4;CIEND95=-1,1;SU=8145;PE=8144;SR=1;ALG=SUM;AF=0.1429;NSAMP=2221;MSQ=277.21;RETAINED;AN=16834;AC=2405;NS=8438;AC_Hom=372;AC_Het=2042;AC_Hemi=0;MAF=0.143043;HWE=0.230761;NFAM=2064
22	25277253	174990	N	<DEL:ME:SINE|Alu|AluY>	212065	PASS	SVTYPE=MEI;POS=25277253;SVLEN=-331;END=25277584;STRANDS=+-:5;IMPRECISE;CIPOS=-30,29;CIEND=-28,25;CIPOS95=-1,1;CIEND95=-2,2;SU=5;PE=3;SR=2;ALG=PROD;AF=0.1132;NSAMP=1900;MSQ=111.08;AN=16834;AC=1905;NS=8438;AC_Hom=10;AC_Het=1900;AC_Hemi=0;MAF=0.113178;HWE=7.00649e-45;NFAM=1802
22	25281082	274169	N	<DUP>	155.63	PASS	SVTYPE=DUP;POS=25281082;SVLEN=98947;END=25380029;STRANDS=-+:21;IMPRECISE;CIPOS=-134,30;CIEND=-30,106;CIPOS95=-33,30;CIEND95=-23,23;SU=21;PE=21;SR=0;ALG=PROD;AF=0.0001188;NSAMP=2;MSQ=77.39;AN=16834;AC=2;NS=8438;AC_Hom=0;AC_Het=2;AC_Hemi=0;MAF=0.000118511;HWE=1;NFAM=2
22	25282479	174991	N	<DEL>	284.84	PASS	SVTYPE=DEL;POS=25282479;SVLEN=-61;END=25282540;STRANDS=+-:6;CIPOS=-6,5;CIEND=-3,10;CIPOS95=0,0;CIEND95=0,0;SU=6;PE=0;SR=6;ALG=PROD;AF=5.94e-05;NSAMP=1;MSQ=284.8;AN=16834;AC=1;NS=8438;AC_Hom=0;AC_Het=1;AC_Hemi=0;MAF=5.92557e-05;HWE=1;NFAM=1
22	25285154	274170_1	N	]22:25286218]N	2726.49	LOW	SVTYPE=BND;POS=25285154;STRANDS=-+:23;IMPRECISE;CIPOS=-192,30;CIEND=-30,246;CIPOS95=-40,30;CIEND95=-30,30;MATEID=274170_2;EVENT=274170;SU=23;PE=23;SR=0;ALG=PROD;AF=0.01188;NSAMP=200;MSQ=10.9;AN=16834;AC=200;NS=8438;AC_Hom=0;AC_Het=203;AC_Hemi=0;MAF=0.0120289;HWE=0.636071;NFAM=200
22	25285167	174992	N	<DEL>	236.7	PASS	SVTYPE=DEL;POS=25285167;SVLEN=-1536;END=25286703;STRANDS=+-:14;IMPRECISE;CIPOS=-30,227;CIEND=-142,30;CIPOS95=-30,46;CIEND95=-32,30;SU=14;PE=14;SR=0;ALG=PROD;AF=0.0001188;NSAMP=2;MSQ=118.35;AN=16834;AC=2;NS=8438;AC_Hom=0;AC_Het=2;AC_Hemi=0;MAF=0.000118511;HWE=1;NFAM=2
22	25285641	174993_1	N	N[22:25285972[	758.94	LOW	SVTYPE=BND;POS=25285641;STRANDS=+-:5;IMPRECISE;CIPOS=-10,329;CIEND=-179,10;CIPOS95=-2,106;CIEND95=-81,2;MATEID=174993_2;EVENT=174993;SU=5;PE=5;SR=0;ALG=PROD;AF=0.000297;NSAMP=5;MSQ=150.35;AN=16834;AC=5;NS=8438;AC_Hom=0;AC_Het=5;AC_Hemi=0;MAF=0.000296279;HWE=1;NFAM=5
22	25285972	174993_2	N	]22:25285641]N	758.94	LOW	SVTYPE=BND;POS=25285641;STRANDS=+-:5;IMPRECISE;CIPOS=-179,10;CIEND=-10,329;CIPOS95=-81,2;CIEND95=-2,106;MATEID=174993_1;EVENT=174993;SECONDARY;SU=5;PE=5;SR=0;ALG=PROD;AF=0.000297;NSAMP=5;MSQ=150.35;AN=16834;AC=5;NS=8438;AC_Hom=0;AC_Het=5;AC_Hemi=0;MAF=0.000296279;HWE=1;NFAM=5
22	25286218	274170_2	N	N[22:25285154[	2726.49	LOW	SVTYPE=BND;POS=25285154;STRANDS=-+:23;IMPRECISE;CIPOS=-30,246;CIEND=-192,30;CIPOS95=-30,30;CIEND95=-40,30;MATEID=274170_1;EVENT=274170;SECONDARY;SU=23;PE=23;SR=0;ALG=PROD;AF=0.01188;NSAMP=200;MSQ=10.9;AN=16834;AC=200;NS=8438;AC_Hom=0;AC_Het=203;AC_Hemi=0;MAF=0.0120289;HWE=0.636071;NFAM=200
22	25295684	174994	N	<DEL>	377.62	PASS	SVTYPE=DEL;POS=25295684;SVLEN=-453;END=25296137;STRANDS=+-:11;IMPRECISE;CIPOS=-10,236;CIEND=-191,10;CIPOS95=-2,55;CIEND95=-95,2;SU=11;PE=11;SR=0;ALG=PROD;AF=5.94e-05;NSAMP=1;MSQ=377.6;AN=16834;AC=1;NS=8438;AC_Hom=0;AC_Het=1;AC_Hemi=0;MAF=5.92557e-05;HWE=1;NFAM=1
22	25296310	18807_2	N	[12:127492832[N	2121.96	LOW	SVTYPE=BND;POS=25296310;STRANDS=--:20;IMPRECISE;CIPOS=-237,50;CIEND=-357,50;CIPOS95=-37,37;CIEND95=-100,50;MATEID=18807_1;EVENT=18807;SECONDARY;SU=20;PE=20;SR=0;ALG=PROD;AF=0.003148;NSAMP=53;MSQ=39.87;AN=16834;AC=53;NS=8438;AC_Hom=0;AC_Het=53;AC_Hemi=0;MAF=0.00314055;HWE=1;NFAM=53
22	25296337	174995_1	N	N[22:39723134[	4522.52	LOW	SVTYPE=BND;POS=25296337;STRANDS=+-:14;CIPOS=-25,23;CIEND=-29,28;CIPOS95=0,0;CIEND95=0,0;MATEID=174995_2;EVENT=174995;SU=14;PE=1;SR=13;ALG=PROD;AF=0.009148;NSAMP=154;MSQ=28.05;AN=16834;AC=154;NS=8438;AC_Hom=0;AC_Het=155;AC_Hemi=0;MAF=0.00918464;HWE=1;NFAM=154
22	25296366	25016_2	N	[17:746127[N	1425.31	LOW	SVTYPE=BND;POS=25296366;STRANDS=--:28;IMPRECISE;CIPOS=-179,50;CIEND=-316,50;CIPOS95=-24,24;CIEND95=-71,50;MATEID=25016_1;EVENT=25016;SECONDARY;SU=28;PE=28;SR=0;ALG=PROD;AF=0.003208;NSAMP=54;MSQ=25.61;AN=16834;AC=54;NS=8438;AC_Hom=0;AC_Het=54;AC_Hemi=0;MAF=0.00319981;HWE=1;NFAM=54
22	25296374	18806_2	N	N]12:127493001]	4211.12	LOW	SVTYPE=BND;POS=25296374;STRANDS=++:104;IMPRECISE;CIPOS=-11,259;CIEND=-9,411;CIPOS95=-10,10;CIEND95=-9,56;MATEID=18806_1;EVENT=18806;SECONDARY;SU=104;PE=104;SR=0;ALG=PROD;AF=0.005049;NSAMP=85;MSQ=49.15;AN=16834;AC=85;NS=8438;AC_Hom=0;AC_Het=85;AC_Hemi=0;MAF=0.00503674;HWE=1;NFAM=85
22	25296374	25015_2	N	N]17:746299]	2912.48	LOW	SVTYPE=BND;POS=25296374;STRANDS=++:81;IMPRECISE;CIPOS=-50,183;CIEND=-9,430;CIPOS95=-5,5;CIEND95=-9,63;MATEID=25015_1;EVENT=25015;SECONDARY;SU=81;PE=81;SR=0;ALG=PROD;AF=0.004277;NSAMP=72;MSQ=39.55;AN=16834;AC=72;NS=8438;AC_Hom=0;AC_Het=72;AC_Hemi=0;MAF=0.00426641;HWE=1;NFAM=72
22	25300010	174996	N	<DEL>	68.82	PASS	SVTYPE=DEL;POS=25300010;SVLEN=-1140;END=25301150;STRANDS=+-:12;CIPOS=-7,10;CIEND=0,5;CIPOS95=0,0;CIEND95=0,0;SU=12;PE=4;SR=8;ALG=PROD;AF=5.94e-05;NSAMP=1;MSQ=68.69;AN=16834;AC=1;NS=8438;AC_Hom=0;AC_Het=1;AC_Hemi=0;MAF=5.92557e-05;HWE=1;NFAM=1
22	25301565	174997	N	<DEL>	35.88	PASS	SVTYPE=DEL;POS=25301565;SVLEN=-2063;END=25303628;STRANDS=+-:4;IMPRECISE;CIPOS=-10,166;CIEND=-237,10;CIPOS95=-2,84;CIEND95=-107,2;SU=4;PE=4;SR=0;ALG=PROD;AF=5.94e-05;NSAMP=1;MSQ=35.88;AN=16834;AC=1;NS=8438;AC_Hom=0;AC_Het=1;AC_Hemi=0;MAF=5.92557e-05;HWE=1;NFAM=1
22	25308488	174998	N	<DEL>	146.72	PASS	SVTYPE=DEL;POS=25308488;SVLEN=-2483;END=25310971;STRANDS=+-:6;IMPRECISE;CIPOS=-9,349;CIEND=-141,10;CIPOS95=0,93;CIEND95=-58,2;SU=6;PE=6;SR=0;ALG=PROD;AF=5.94e-05;NSAMP=1;MSQ=146.72;AN=16834;AC=1;NS=8438;AC_Hom=0;AC_Het=1;AC_Hemi=0;MAF=5.92557e-05;HWE=1;NFAM=1
22	25329753	174999	N	<DEL>	125.88	PASS	SVTYPE=DEL;POS=25329753;SVLEN=-85;END=25329838;STRANDS=+-:6;CIPOS=-7,5;CIEND=-6,5;CIPOS95=0,0;CIEND95=0,0;SU=6;PE=0;SR=6;ALG=PROD;AF=5.94e-05;NSAMP=1;MSQ=125.87;AN=16834;AC=1;NS=8438;AC_Hom=0;AC_Het=1;AC_Hemi=0;MAF=5.92557e-05;HWE=1;NFAM=1
22	25369348	175000_1	N	N[22:25369417[	1262.71	PASS	SVTYPE=BND;POS=25369348;STRANDS=+-:36;CIPOS=-9,8;CIEND=-9,8;CIPOS95=0,0;CIEND95=0,0;MATEID=175000_2;EVENT=175000;SU=36;PE=0;SR=36;ALG=PROD;AF=0.0002376;NSAMP=4;MSQ=315.51;AN=16834;AC=4;NS=8438;AC_Hom=0;AC_Het=4;AC_Hemi=0;MAF=0.000237023;HWE=1;NFAM=1
22	25369417	175000_2	N	]22:25369348]N	1262.71	PASS	SVTYPE=BND;POS=25369348;STRANDS=+-:36;CIPOS=-9,8;CIEND=-9,8;CIPOS95=0,0;CIEND95=0,0;MATEID=175000_1;EVENT=175000;SECONDARY;SU=36;PE=0;SR=36;ALG=PROD;AF=0.0002376;NSAMP=4;MSQ=315.51;AN=16834;AC=4;NS=8438;AC_Hom=0;AC_Het=4;AC_Hemi=0;MAF=0.000237023;HWE=1;NFAM=1
22	25371533	175001	N	<DEL>	12444.5	PASS	SVTYPE=DEL;POS=25371533;SVLEN=-5338;END=25376871;STRANDS=+-:436;IMPRECISE;CIPOS=-4,30;CIEND=-29,8;CIPOS95=-4,4;CIEND95=-1,1;SU=436;PE=435;SR=1;ALG=PROD;AF=0.003148;NSAMP=53;MSQ=234.79;AN=16834;AC=53;NS=8438;AC_Hom=0;AC_Het=53;AC_Hemi=0;MAF=0.00314055;HWE=1;NFAM=48
22	25375480	175002_1	N	N[22:25375599[	59.76	LOW	SVTYPE=BND;POS=25375480;STRANDS=+-:8;CIPOS=-26,28;CIEND=-29,28;CIPOS95=0,0;CIEND95=0,0;MATEID=175002_2;EVENT=175002;SU=8;PE=0;SR=8;ALG=PROD;AF=0.0002376;NSAMP=4;MSQ=13.83;AN=16834;AC=4;NS=8438;AC_Hom=0;AC_Het=4;AC_Hemi=0;MAF=0.000237023;HWE=1;NFAM=4
22	25375599	175002_2	N	]22:25375480]N	59.76	LOW	SVTYPE=BND;POS=25375480;STRANDS=+-:8;CIPOS=-29,28;CIEND=-26,28;CIPOS95=0,0;CIEND95=0,0;MATEID=175002_1;EVENT=175002;SECONDARY;SU=8;PE=0;SR=8;ALG=PROD;AF=0.0002376;NSAMP=4;MSQ=13.83;AN=16834;AC=4;NS=8438;AC_Hom=0;AC_Het=4;AC_Hemi=0;MAF=0.000237023;HWE=1;NFAM=4
22	25381736	18808_2	N	N[12:6201785[	506.08	LOW	SVTYPE=BND;POS=25381736;STRANDS=-+:4;CIPOS=-9,8;CIEND=-9,8;CIPOS95=0,0;CIEND95=0,0;MATEID=18808_1;EVENT=18808;SECONDARY;SU=4;PE=0;SR=4;ALG=PROD;AF=0.001723;NSAMP=28;MSQ=15.72;AN=16834;AC=29;NS=8438;AC_Hom=2;AC_Het=27;AC_Hemi=0;MAF=0.00171842;HWE=0.0238105;NFAM=28
22	25382704	37656_2	N	N[21:39050074[	132160	LOW	SVTYPE=BND;POS=25382704;STRANDS=-+:4;CIPOS=-9,8;CIEND=-9,8;CIPOS95=0,0;CIEND95=0,0;MATEID=37656_1;EVENT=37656;SECONDARY;SU=4;PE=0;SR=4;ALG=PROD;AF=0.2286;NSAMP=3849;MSQ=33.81;AN=16834;AC=3849;NS=8438;AC_Hom=0;AC_Het=3859;AC_Hemi=0;MAF=0.228668;HWE=0;NFAM=3472
22	25391077	175003_1	N	N[22:25391357[	90	LOW	SVTYPE=BND;POS=25391077;STRANDS=+-:6;CIPOS=-6,5;CIEND=-6,5;CIPOS95=0,0;CIEND95=0,0;MATEID=175003_2;EVENT=175003;SU=6;PE=0;SR=6;ALG=PROD;AF=0.0004158;NSAMP=7;MSQ=9.82;AN=16834;AC=7;NS=8438;AC_Hom=0;AC_Het=7;AC_Hemi=0;MAF=0.00041479;HWE=1;NFAM=7
22	25391357	175003_2	N	]22:25391077]N	90	LOW	SVTYPE=BND;POS=25391077;STRANDS=+-:6;CIPOS=-6,5;CIEND=-6,5;CIPOS95=0,0;CIEND95=0,0;MATEID=175003_1;EVENT=175003;SECONDARY;SU=6;PE=0;SR=6;ALG=PROD;AF=0.0004158;NSAMP=7;MSQ=9.82;AN=16834;AC=7;NS=8438;AC_Hom=0;AC_Het=7;AC_Hemi=0;MAF=0.00041479;HWE=1;NFAM=7
22	25396178	175004	N	<DEL:ME:SINE|Alu|AluYa5>	1.96912e+06	PASS	SVTYPE=MEI;POS=25396178;SVLEN=-281;END=25396459;STRANDS=+-:9862;CIPOS=-1,0;CIEND=0,0;CIPOS95=0,0;CIEND95=0,0;SU=9862;PE=6444;SR=3418;ALG=PROD;AF=0.4161;NSAMP=5811;MSQ=337.93;AN=16834;AC=7005;NS=8438;AC_Hom=2394;AC_Het=4627;AC_Hemi=0;MAF=0.416035;HWE=2.21917e-32;NFAM=5132
22	25396795	31498_2	N	N]2:178844893]	20.83	LOW	SVTYPE=BND;POS=25396795;STRANDS=++:4;CIPOS=-9,8;CIEND=-9,8;CIPOS95=0,0;CIEND95=0,0;MATEID=31498_1;EVENT=31498;SECONDARY;SU=4;PE=0;SR=4;ALG=PROD;AF=5.94e-05;NSAMP=1;MSQ=20.82;AN=16834;AC=1;NS=8438;AC_Hom=0;AC_Het=1;AC_Hemi=0;MAF=5.92557e-05;HWE=1;NFAM=1
22	25405384	274171_1	N	]22:25406378]N	187.56	LOW	SVTYPE=BND;POS=25405384;STRANDS=-+:11;IMPRECISE;CIPOS=-149,10;CIEND=-10,207;CIPOS95=-66,2;CIEND95=-3,37;MATEID=274171_2;EVENT=274171;SU=11;PE=11;SR=0;ALG=PROD;AF=0.0004752;NSAMP=8;MSQ=20.23;AN=16834;AC=8;NS=8438;AC_Hom=0;AC_Het=8;AC_Hemi=0;MAF=0.000474046;HWE=1;NFAM=8
22	25406378	274171_2	N	N[22:25405384[	187.56	LOW	SVTYPE=BND;POS=25405384;STRANDS=-+:11;IMPRECISE;CIPOS=-10,207;CIEND=-149,10;CIPOS95=-3,37;CIEND95=-66,2;MATEID=274171_1;EVENT=274171;SECONDARY;SU=11;PE=11;SR=0;ALG=PROD;AF=0.0004752;NSAMP=8;MSQ=20.23;AN=16834;AC=8;NS=8438;AC_Hom=0;AC_Het=8;AC_Hemi=0;MAF=0.000474046;HWE=1;NFAM=8
22	25442412	37977_1	N	N[GL000242.1:31245[	34490.9	LOW	SVTYPE=BND;POS=25442412;STRANDS=+-:398;CIPOS=-2,2;CIEND=-2,2;CIPOS95=0,0;CIEND95=0,0;MATEID=37977_2;EVENT=37977;SU=398;PE=14;SR=384;ALG=PROD;AF=0.05608;NSAMP=944;MSQ=35.84;RETAINED;AN=16834;AC=944;NS=8438;AC_Hom=0;AC_Het=944;AC_Hemi=0;MAF=0.0559374;HWE=1.25725e-12;NFAM=883
22	25466556	175006_1	N	N[22:25466741[	12671.9	LOW	SVTYPE=BND;POS=25466556;STRANDS=+-:415;CIPOS=-1,1;CIEND=-1,1;CIPOS95=0,0;CIEND95=0,0;MATEID=175006_2;EVENT=175006;SU=415;PE=10;SR=405;ALG=PROD;AF=0.003208;NSAMP=54;MSQ=234.65;AN=16834;AC=54;NS=8438;AC_Hom=0;AC_Het=54;AC_Hemi=0;MAF=0.00319981;HWE=1;NFAM=53
22	25466741	175006_2	N	]22:25466556]N	12671.9	LOW	SVTYPE=BND;POS=25466556;STRANDS=+-:415;CIPOS=-1,1;CIEND=-1,1;CIPOS95=0,0;CIEND95=0,0;MATEID=175006_1;EVENT=175006;SECONDARY;SU=415;PE=10;SR=405;ALG=PROD;AF=0.003208;NSAMP=54;MSQ=234.65;AN=16834;AC=54;NS=8438;AC_Hom=0;AC_Het=54;AC_Hemi=0;MAF=0.00319981;HWE=1;NFAM=53
22	25471480	175007	N	<DEL:ME:SINE|Alu|AluSc8>	108.47	PASS	SVTYPE=MEI;POS=25471480;SVLEN=-252;END=25471732;STRANDS=+-:4;CIPOS=-9,8;CIEND=-9,8;CIPOS95=0,0;CIEND95=0,0;SU=4;PE=0;SR=4;ALG=PROD;AF=0.0003564;NSAMP=6;MSQ=14.02;AN=16834;AC=6;NS=8438;AC_Hom=0;AC_Het=6;AC_Hemi=0;MAF=0.000355534;HWE=1;NFAM=6
22	25471730	175008	N	<DEL>	40.09	PASS	SVTYPE=DEL;POS=25471730;SVLEN=-281;END=25472011;STRANDS=+-:4;IMPRECISE;CIPOS=-2,1;CIEND=-9,8;CIPOS95=-1,0;CIEND95=0,0;SU=4;PE=0;SR=4;ALG=PROD;AF=5.94e-05;NSAMP=1;MSQ=35.88;AN=16834;AC=1;NS=8438;AC_Hom=0;AC_Het=1;AC_Hemi=0;MAF=5.92557e-05;HWE=1;NFAM=1
22	25482351	175009	N	<DEL>	227.62	PASS	SVTYPE=DEL;POS=25482351;SVLEN=-2449;END=25484800;STRANDS=+-:13;CIPOS=-9,10;CIEND=-10,10;CIPOS95=0,0;CIEND95=0,0;SU=13;PE=5;SR=8;ALG=PROD;AF=5.94e-05;NSAMP=1;MSQ=227.62;AN=16834;AC=1;NS=8438;AC_Hom=0;AC_Het=1;AC_Hemi=0;MAF=5.92557e-05;HWE=1;NFAM=1
22	25485248	37353_2	N	[20:37845944[N	6695.69	LOW	SVTYPE=BND;POS=25485248;STRANDS=--:32;IMPRECISE;CIPOS=-396,7;CIEND=-396,7;CIPOS95=-67,7;CIEND95=-67,7;MATEID=37353_1;EVENT=37353;SECONDARY;SU=32;PE=32;SR=0;ALG=PROD;AF=0.01592;NSAMP=268;MSQ=24.13;AN=16834;AC=268;NS=8438;AC_Hom=0;AC_Het=268;AC_Hemi=0;MAF=0.0158805;HWE=0.278447;NFAM=242
22	25489161	274172	N	<DUP>	98.37	PASS	SVTYPE=DUP;POS=25489161;SVLEN=1736;END=25490897;STRANDS=-+:9;CIPOS=-6,3;CIEND=-10,10;CIPOS95=0,0;CIEND95=0,0;SU=9;PE=2;SR=7;ALG=PROD;AF=5.94e-05;NSAMP=1;MSQ=97.88;AN=16834;AC=1;NS=8438;AC_Hom=0;AC_Het=1;AC_Hemi=0;MAF=5.92557e-05;HWE=1;NFAM=1
22	25489953	13835_2	N	[10:126787224[N	113868	LOW	SVTYPE=BND;POS=25489953;STRANDS=--:4;IMPRECISE;CIPOS=-292,10;CIEND=-492,10;CIPOS95=-142,1;CIEND95=-170,1;MATEID=13835_1;EVENT=13835;SECONDARY;SU=4;PE=4;SR=0;ALG=PROD;AF=0.1584;NSAMP=2666;MSQ=42.24;AN=16834;AC=2666;NS=8438;AC_Hom=0;AC_Het=2671;AC_Hemi=0;MAF=0.158272;HWE=0;NFAM=2497
22	25503349	175010_1	N	N[22:25503514[	13013.1	LOW	SVTYPE=BND;POS=25503349;STRANDS=+-:1004;CIPOS=-20,20;CIEND=-20,21;CIPOS95=0,0;CIEND95=0,0;MATEID=175010_2;EVENT=175010;SU=1004;PE=0;SR=1004;ALG=PROD;AF=0.01301;NSAMP=219;MSQ=59.14;AN=16834;AC=219;NS=8438;AC_Hom=0;AC_Het=219;AC_Hemi=0;MAF=0.012977;HWE=0.406714;NFAM=34
22	25503514	175010_2	N	]22:25503349]N	13013.1	LOW	SVTYPE=BND;POS=25503349;STRANDS=+-:1004;CIPOS=-20,21;CIEND=-20,20;CIPOS95=0,0;CIEND95=0,0;MATEID=175010_1;EVENT=175010;SECONDARY;SU=1004;PE=0;SR=1004;ALG=PROD;AF=0.01301;NSAMP=219;MSQ=59.14;AN=16834;AC=219;NS=8438;AC_Hom=0;AC_Het=219;AC_Hemi=0;MAF=0.012977;HWE=0.406714;NFAM=34
22	25503623	175011	N	<DEL>	299.64	PASS	SVTYPE=DEL;POS=25503623;SVLEN=-2449;END=25506072;STRANDS=+-:12;CIPOS=-8,10;CIEND=-10,10;CIPOS95=0,0;CIEND95=0,0;SU=12;PE=6;SR=6;ALG=PROD;AF=5.94e-05;NSAMP=1;MSQ=299.64;AN=16834;AC=1;NS=8438;AC_Hom=0;AC_Het=1;AC_Hemi=0;MAF=5.92557e-05;HWE=1;NFAM=1
22	25540430	306525_1	N	[22:25540707[N	89.54	LOW	SVTYPE=BND;POS=25540430;STRANDS=--:11;IMPRECISE;CIPOS=-10,6;CIEND=-10,6;CIPOS95=-1,0;CIEND95=-1,0;MATEID=306525_2;EVENT=306525;SU=11;PE=8;SR=3;ALG=PROD;AF=5.94e-05;NSAMP=1;MSQ=89.54;AN=16834;AC=1;NS=8438;AC_Hom=0;AC_Het=1;AC_Hemi=0;MAF=5.92557e-05;HWE=1;NFAM=1
22	25540438	306526_1	N	N]22:25541003]	620.32	PASS	SVTYPE=BND;POS=25540438;STRANDS=++:32;CIPOS=-2,1;CIEND=-7,10;CIPOS95=0,0;CIEND95=0,0;MATEID=306526_2;EVENT=306526;SU=32;PE=15;SR=17;ALG=PROD;AF=5.94e-05;NSAMP=1;MSQ=620.32;AN=16834;AC=1;NS=8438;AC_Hom=0;AC_Het=1;AC_Hemi=0;MAF=5.92557e-05;HWE=1;NFAM=1
22	25540707	306525_2	N	[22:25540430[N	89.54	LOW	SVTYPE=BND;POS=25540707;STRANDS=--:11;IMPRECISE;CIPOS=-10,6;CIEND=-10,6;CIPOS95=-1,0;CIEND95=-1,0;MATEID=306525_1;EVENT=306525;SECONDARY;SU=11;PE=8;SR=3;ALG=PROD;AF=5.94e-05;NSAMP=1;MSQ=89.54;AN=16834;AC=1;NS=8438;AC_Hom=0;AC_Het=1;AC_Hemi=0;MAF=5.92557e-05;HWE=1;NFAM=1
22	25541003	306526_2	N	N]22:25540438]	620.32	PASS	SVTYPE=BND;POS=25541003;STRANDS=++:32;CIPOS=-7,10;CIEND=-2,1;CIPOS95=0,0;CIEND95=0,0;MATEID=306526_1;EVENT=306526;SECONDARY;SU=32;PE=15;SR=17;ALG=PROD;AF=5.94e-05;NSAMP=1;MSQ=620.32;AN=16834;AC=1;NS=8438;AC_Hom=0;AC_Het=1;AC_Hemi=0;MAF=5.92557e-05;HWE=1;NFAM=1
22	25541336	175012	N	<DEL>	641.61	PASS	SVTYPE=DEL;POS=25541336;SVLEN=-1040;END=25542376;STRANDS=+-:27;CIPOS=-2,1;CIEND=-3,1;CIPOS95=0,0;CIEND95=0,0;SU=27;PE=14;SR=13;ALG=PROD;AF=5.94e-05;NSAMP=1;MSQ=641.61;AN=16834;AC=1;NS=8438;AC_Hom=0;AC_Het=1;AC_Hemi=0;MAF=5.92557e-05;HWE=1;NFAM=1
22	25545683	175013	N	<DEL>	986.15	PASS	SVTYPE=DEL;POS=25545683;SVLEN=-104;END=25545787;STRANDS=+-:26;CIPOS=-30,30;CIEND=-30,30;CIPOS95=0,0;CIEND95=0,0;SU=26;PE=0;SR=26;ALG=PROD;AF=0.0001782;NSAMP=3;MSQ=328.71;AN=16834;AC=3;NS=8438;AC_Hom=0;AC_Het=3;AC_Hemi=0;MAF=0.000177767;HWE=1;NFAM=3
22	25551780	175014	N	<DEL>	491.51	PASS	SVTYPE=DEL;POS=25551780;SVLEN=-796;END=25552576;STRANDS=+-:23;CIPOS=-3,2;CIEND=-3,1;CIPOS95=0,0;CIEND95=0,0;SU=23;PE=13;SR=10;ALG=PROD;AF=5.94e-05;NSAMP=1;MSQ=491.51;AN=16834;AC=1;NS=8438;AC_Hom=0;AC_Het=1;AC_Hemi=0;MAF=5.92557e-05;HWE=1;NFAM=1
22	25574363	37354_2	N	]20:62271877]N	773982	LOW	SVTYPE=BND;POS=25574363;STRANDS=+-:53904;IMPRECISE;CIPOS=-513,125;CIEND=-252,570;CIPOS95=-75,75;CIEND95=-67,67;MATEID=37354_1;EVENT=37354;SECONDARY;SU=53904;PE=53904;SR=0;ALG=SUM;AF=0.3835;NSAMP=6456;MSQ=119.61;RETAINED;AN=16834;AC=6456;NS=8438;AC_Hom=0;AC_Het=6471;AC_Hemi=0;MAF=0.383444;HWE=0;NFAM=5782
22	25574629	37356_2	N	N[20:62272019[	449527	LOW	SVTYPE=BND;POS=25574629;STRANDS=-+:37060;IMPRECISE;CIPOS=-138,675;CIEND=-582,179;CIPOS95=-115,115;CIEND95=-90,90;MATEID=37356_1;EVENT=37356;SECONDARY;SU=37060;PE=37060;SR=0;ALG=SUM;AF=0.3177;NSAMP=5349;MSQ=83.72;RETAINED;AN=16834;AC=5349;NS=8438;AC_Hom=0;AC_Het=5360;AC_Hemi=0;MAF=0.317611;HWE=0;NFAM=4837
22	25579497	175017	N	<DEL:ME:SINE|Alu|AluSc8>	58.18	PASS	SVTYPE=MEI;POS=25579497;SVLEN=-313;END=25579810;STRANDS=+-:4;IMPRECISE;CIPOS=-7,9;CIEND=-7,8;CIPOS95=0,3;CIEND95=-1,3;SU=4;PE=0;SR=4;ALG=PROD;AF=5.94e-05;NSAMP=1;MSQ=56.86;RETAINED;AN=16834;AC=1;NS=8438;AC_Hom=0;AC_Het=1;AC_Hemi=0;MAF=5.92557e-05;HWE=1;NFAM=1
22	25585133	25689_2	N	N]18:46818985]	7151.69	LOW	SVTYPE=BND;POS=25585133;STRANDS=++:4;CIPOS=-9,8;CIEND=-9,8;CIPOS95=0,0;CIEND95=0,0;MATEID=25689_1;EVENT=25689;SECONDARY;SU=4;PE=0;SR=4;ALG=PROD;AF=0.01491;NSAMP=251;MSQ=27.63;AN=16834;AC=251;NS=8438;AC_Hom=0;AC_Het=251;AC_Hemi=0;MAF=0.0148732;HWE=0.267028;NFAM=228
22	25603749	175018_1	N	N[22:25603816[	219.54	LOW	SVTYPE=BND;POS=25603749;STRANDS=+-:6;CIPOS=0,0;CIEND=-6,5;CIPOS95=0,0;CIEND95=0,0;MATEID=175018_2;EVENT=175018;SU=6;PE=0;SR=6;ALG=PROD;AF=0.0005346;NSAMP=9;MSQ=20.58;AN=16834;AC=9;NS=8438;AC_Hom=0;AC_Het=9;AC_Hemi=0;MAF=0.000533302;HWE=1;NFAM=9
22	25603816	175018_2	N	]22:25603749]N	219.54	LOW	SVTYPE=BND;POS=25603749;STRANDS=+-:6;CIPOS=-6,5;CIEND=0,0;CIPOS95=0,0;CIEND95=0,0;MATEID=175018_1;EVENT=175018;SECONDARY;SU=6;PE=0;SR=6;ALG=PROD;AF=0.0005346;NSAMP=9;MSQ=20.58;AN=16834;AC=9;NS=8438;AC_Hom=0;AC_Het=9;AC_Hemi=0;MAF=0.000533302;HWE=1;NFAM=9
22	25614250	175019_1	N	N[22:25614557[	8538.91	LOW	SVTYPE=BND;POS=25614250;STRANDS=+-:171;IMPRECISE;CIPOS=-33,174;CIEND=-97,30;CIPOS95=-8,8;CIEND95=-7,7;MATEID=175019_2;EVENT=175019;SU=171;PE=171;SR=0;ALG=PROD;AF=0.004812;NSAMP=81;MSQ=105.26;AN=16834;AC=81;NS=8438;AC_Hom=0;AC_Het=81;AC_Hemi=0;MAF=0.00479972;HWE=1;NFAM=75
22	25614557	175019_2	N	]22:25614250]N	8538.91	LOW	SVTYPE=BND;POS=25614250;STRANDS=+-:171;IMPRECISE;CIPOS=-97,30;CIEND=-33,174;CIPOS95=-7,7;CIEND95=-8,8;MATEID=175019_1;EVENT=175019;SECONDARY;SU=171;PE=171;SR=0;ALG=PROD;AF=0.004812;NSAMP=81;MSQ=105.26;AN=16834;AC=81;NS=8438;AC_Hom=0;AC_Het=81;AC_Hemi=0;MAF=0.00479972;HWE=1;NFAM=75
22	25614645	31500_2	N	N]2:26542495]	5341.96	LOW	SVTYPE=BND;POS=25614645;STRANDS=++:27;CIPOS=-9,8;CIEND=-9,8;CIPOS95=0,0;CIEND95=0,0;MATEID=31500_1;EVENT=31500;SECONDARY;SU=27;PE=0;SR=27;ALG=PROD;AF=0.01604;NSAMP=270;MSQ=17.99;AN=16834;AC=270;NS=8438;AC_Hom=0;AC_Het=273;AC_Hemi=0;MAF=0.0161768;HWE=0.176202;NFAM=264
22	25614652	13836_2	N	]10:26013189]N	4156.9	LOW	SVTYPE=BND;POS=25614652;STRANDS=+-:18;IMPRECISE;CIPOS=-261,26;CIEND=-50,241;CIPOS95=-92,26;CIEND95=-23,23;MATEID=13836_1;EVENT=13836;SECONDARY;SU=18;PE=18;SR=0;ALG=PROD;AF=0.008079;NSAMP=136;MSQ=29.62;AN=16834;AC=136;NS=8438;AC_Hom=0;AC_Het=136;AC_Hemi=0;MAF=0.00805878;HWE=1;NFAM=136
22	25614685	31499_2	N	[2:224024413[N	19312.9	LOW	SVTYPE=BND;POS=25614685;STRANDS=--:119;CIPOS=-8,9;CIEND=-9,5;CIPOS95=0,0;CIEND95=0,0;MATEID=31499_1;EVENT=31499;SECONDARY;SU=119;PE=1;SR=118;ALG=PROD;AF=0.02988;NSAMP=501;MSQ=38;AN=16834;AC=503;NS=8438;AC_Hom=4;AC_Het=500;AC_Hemi=0;MAF=0.0298649;HWE=0.0360498;NFAM=461
22	25614725	5684_2	N	N[1:219402765[	328.47	LOW	SVTYPE=BND;POS=25614725;STRANDS=-+:4;CIPOS=-9,8;CIEND=-9,8;CIPOS95=0,0;CIEND95=0,0;MATEID=5684_1;EVENT=5684;SECONDARY;SU=4;PE=0;SR=4;ALG=PROD;AF=0.000594;NSAMP=10;MSQ=32;AN=16834;AC=10;NS=8438;AC_Hom=0;AC_Het=10;AC_Hemi=0;MAF=0.000592557;HWE=1;NFAM=10
22	25614747	56135_2	N	N[5:24554229[	223275	LOW	SVTYPE=BND;POS=25614747;STRANDS=-+:4;IMPRECISE;CIPOS=-4,10;CIEND=-10,9;CIPOS95=-1,3;CIEND95=-3,3;MATEID=56135_1;EVENT=56135;SECONDARY;SU=4;PE=3;SR=1;ALG=PROD;AF=0.2939;NSAMP=4554;MSQ=48.76;AN=16834;AC=4948;NS=8438;AC_Hom=788;AC_Het=4167;AC_Hemi=0;MAF=0.293612;HWE=0;NFAM=4009
22	25614778	13837_2	N	]10:57223799]N	306.85	LOW	SVTYPE=BND;POS=25614778;STRANDS=+-:4;IMPRECISE;CIPOS=-292,30;CIEND=-30,578;CIPOS95=-127,30;CIEND95=-30,191;MATEID=13837_1;EVENT=13837;SECONDARY;SU=4;PE=4;SR=0;ALG=PROD;AF=0.000594;NSAMP=10;MSQ=27.22;AN=16834;AC=10;NS=8438;AC_Hom=0;AC_Het=11;AC_Hemi=0;MAF=0.000651813;HWE=1;NFAM=10
22	25627290	175020_1	N	N[22:25855048[	93.5	LOW	SVTYPE=BND;POS=25627290;STRANDS=+-:17;IMPRECISE;CIPOS=-30,225;CIEND=-329,30;CIPOS95=-20,20;CIEND95=-106,30;MATEID=175020_2;EVENT=175020;SU=17;PE=17;SR=0;ALG=PROD;AF=0.0001782;NSAMP=3;MSQ=27.37;AN=16834;AC=3;NS=8438;AC_Hom=0;AC_Het=3;AC_Hemi=0;MAF=0.000177767;HWE=1;NFAM=3
22	25627448	274173_1	N	]22:25855218]N	558.1	LOW	SVTYPE=BND;POS=25627448;STRANDS=-+:9;IMPRECISE;CIPOS=-216,30;CIEND=-30,414;CIPOS95=-75,30;CIEND95=-30,116;MATEID=274173_2;EVENT=274173;SU=9;PE=9;SR=0;ALG=PROD;AF=0.002673;NSAMP=45;MSQ=9.76;AN=16834;AC=45;NS=8438;AC_Hom=0;AC_Het=45;AC_Hemi=0;MAF=0.00266651;HWE=1;NFAM=44
22	25628516	175021_1	N	N[22:25628647[	276.3	LOW	SVTYPE=BND;POS=25628516;STRANDS=+-:8;CIPOS=-10,10;CIEND=-10,10;CIPOS95=0,0;CIEND95=0,0;MATEID=175021_2;EVENT=175021;SU=8;PE=0;SR=8;ALG=PROD;AF=0.0001188;NSAMP=2;MSQ=138.12;AN=16834;AC=2;NS=8438;AC_Hom=0;AC_Het=2;AC_Hemi=0;MAF=0.000118511;HWE=1;NFAM=2
22	25628647	175021_2	N	]22:25628516]N	276.3	LOW	SVTYPE=BND;POS=25628516;STRANDS=+-:8;CIPOS=-10,10;CIEND=-10,10;CIPOS95=0,0;CIEND95=0,0;MATEID=175021_1;EVENT=175021;SECONDARY;SU=8;PE=0;SR=8;ALG=PROD;AF=0.0001188;NSAMP=2;MSQ=138.12;AN=16834;AC=2;NS=8438;AC_Hom=0;AC_Het=2;AC_Hemi=0;MAF=0.000118511;HWE=1;NFAM=2
22	25628848	274174	N	<DUP>	130.97	PASS	SVTYPE=DUP;POS=25628848;SVLEN=20850;END=25649698;STRANDS=-+:13;IMPRECISE;CIPOS=-10,10;CIEND=-4,10;CIPOS95=-3,0;CIEND95=-1,2;SU=13;PE=12;SR=1;ALG=PROD;AF=5.94e-05;NSAMP=1;MSQ=129.47;AN=16834;AC=1;NS=8438;AC_Hom=0;AC_Het=1;AC_Hemi=0;MAF=5.92557e-05;HWE=1;NFAM=1
22	25630712	175022_1	N	N[22:25857260[	242.56	LOW	SVTYPE=BND;POS=25630712;STRANDS=+-:11;IMPRECISE;CIPOS=-30,317;CIEND=-228,30;CIPOS95=-30,72;CIEND95=-62,30;MATEID=175022_2;EVENT=175022;SU=11;PE=11;SR=0;ALG=PROD;AF=0.0001782;NSAMP=3;MSQ=80.85;AN=16834;AC=3;NS=8438;AC_Hom=0;AC_Het=3;AC_Hemi=0;MAF=0.000177767;HWE=1;NFAM=3
22	25631207	274175_1	N	]22:25857755]N	44.1	LOW	SVTYPE=BND;POS=25631207;STRANDS=-+:6;IMPRECISE;CIPOS=-393,10;CIEND=-10,356;CIPOS95=-135,1;CIEND95=-2,103;MATEID=274175_2;EVENT=274175;SU=6;PE=6;SR=0;ALG=PROD;AF=5.94e-05;NSAMP=1;MSQ=43.49;AN=16834;AC=1;NS=8438;AC_Hom=0;AC_Het=1;AC_Hemi=0;MAF=5.92557e-05;HWE=1;NFAM=1
22	25631381	175023	N	<DEL>	866.29	PASS	SVTYPE=DEL;POS=25631381;SVLEN=-4821;END=25636202;STRANDS=+-:34;CIPOS=-24,24;CIEND=-26,21;CIPOS95=0,0;CIEND95=0,0;SU=34;PE=22;SR=12;ALG=PROD;AF=0.0001188;NSAMP=2;MSQ=433.15;AN=16834;AC=2;NS=8438;AC_Hom=0;AC_Het=2;AC_Hemi=0;MAF=0.000118511;HWE=1;NFAM=2
22	25634387	274176_1	N	]22:25859531]N	482.33	LOW	SVTYPE=BND;POS=25634387;STRANDS=-+:9;IMPRECISE;CIPOS=-212,30;CIEND=-30,411;CIPOS95=-50,30;CIEND95=-30,91;MATEID=274176_2;EVENT=274176;SU=9;PE=9;SR=0;ALG=PROD;AF=0.002198;NSAMP=37;MSQ=11.11;AN=16834;AC=37;NS=8438;AC_Hom=0;AC_Het=37;AC_Hemi=0;MAF=0.00219246;HWE=1;NFAM=37
22	25635046	175024	N	<DEL>	203.51	PASS	SVTYPE=DEL;POS=25635046;SVLEN=-13782;END=25648828;STRANDS=+-:15;IMPRECISE;CIPOS=-10,219;CIEND=-175,10;CIPOS95=-2,64;CIEND95=-53,1;SU=15;PE=15;SR=0;ALG=PROD;AF=5.94e-05;NSAMP=1;MSQ=203.51;AN=16834;AC=1;NS=8438;AC_Hom=0;AC_Het=1;AC_Hemi=0;MAF=5.92557e-05;HWE=1;NFAM=1
22	25637323	175025_1	N	N[22:25862285[	17.92	LOW	SVTYPE=BND;POS=25637323;STRANDS=+-:4;IMPRECISE;CIPOS=-8,110;CIEND=-360,10;CIPOS95=-2,71;CIEND95=-166,1;MATEID=175025_2;EVENT=175025;SU=4;PE=4;SR=0;ALG=PROD;AF=5.94e-05;NSAMP=1;MSQ=17.91;AN=16834;AC=1;NS=8438;AC_Hom=0;AC_Het=1;AC_Hemi=0;MAF=5.92557e-05;HWE=1;NFAM=1
22	25638038	274177_1	N	]22:25863088]N	64.62	LOW	SVTYPE=BND;POS=25638038;STRANDS=-+:8;IMPRECISE;CIPOS=-367,10;CIEND=-10,317;CIPOS95=-142,0;CIEND95=-2,82;MATEID=274177_2;EVENT=274177;SU=8;PE=8;SR=0;ALG=PROD;AF=5.94e-05;NSAMP=1;MSQ=63.45;AN=16834;AC=1;NS=8438;AC_Hom=0;AC_Het=1;AC_Hemi=0;MAF=5.92557e-05;HWE=1;NFAM=1
22	25638366	175026	N	<DEL>	72818	PASS	SVTYPE=DEL;POS=25638366;SVLEN=-481;END=25638847;STRANDS=+-:2393;CIPOS=-2,4;CIEND=-23,13;CIPOS95=0,0;CIEND95=0,0;SU=2393;PE=2210;SR=183;ALG=PROD;AF=0.02305;NSAMP=376;MSQ=193.62;AN=16834;AC=388;NS=8438;AC_Hom=24;AC_Het=364;AC_Hemi=0;MAF=0.0229912;HWE=0.00165201;NFAM=373
22	25641936	175027_1	N	N[22:25866518[	327316	LOW	SVTYPE=BND;POS=25641936;STRANDS=+-:19306;IMPRECISE;CIPOS=-175,601;CIEND=-395,221;CIPOS95=-116,116;CIEND95=-66,66;MATEID=175027_2;EVENT=175027;SU=19306;PE=19306;SR=0;ALG=SUM;AF=0.124;NSAMP=2088;MSQ=156.6;RETAINED;AN=16834;AC=2088;NS=8438;AC_Hom=0;AC_Het=2090;AC_Hemi=0;MAF=0.123845;HWE=0;NFAM=1723
22	25642039	274178_1	N	]22:25866743]N	87.79	LOW	SVTYPE=BND;POS=25642039;STRANDS=-+:8;IMPRECISE;CIPOS=-212,10;CIEND=-10,364;CIPOS95=-104,2;CIEND95=-2,81;MATEID=274178_2;EVENT=274178;SU=8;PE=8;SR=0;ALG=PROD;AF=0.0001188;NSAMP=2;MSQ=43.34;AN=16834;AC=2;NS=8438;AC_Hom=0;AC_Het=2;AC_Hemi=0;MAF=0.000118511;HWE=1;NFAM=2
22	25642693	274179_1	N	]22:25867244]N	160.88	LOW	SVTYPE=BND;POS=25642693;STRANDS=-+:5;IMPRECISE;CIPOS=-165,10;CIEND=-10,446;CIPOS95=-68,2;CIEND95=-1,150;MATEID=274179_2;EVENT=274179;SU=5;PE=5;SR=0;ALG=PROD;AF=0.000594;NSAMP=10;MSQ=10.84;AN=16834;AC=10;NS=8438;AC_Hom=0;AC_Het=10;AC_Hemi=0;MAF=0.000592557;HWE=1;NFAM=10
22	25644161	175031_1	N	N[22:25645658[	182.15	LOW	SVTYPE=BND;POS=25644161;STRANDS=+-:6;CIPOS=-7,6;CIEND=-7,6;CIPOS95=0,0;CIEND95=0,0;MATEID=175031_2;EVENT=175031;SU=6;PE=1;SR=5;ALG=PROD;AF=0.000297;NSAMP=4;MSQ=44.66;AN=16834;AC=5;NS=8438;AC_Hom=2;AC_Het=3;AC_Hemi=0;MAF=0.000296279;HWE=0.00059254;NFAM=4
22	25645658	175031_2	N	]22:25644161]N	182.15	LOW	SVTYPE=BND;POS=25644161;STRANDS=+-:6;CIPOS=-7,6;CIEND=-7,6;CIPOS95=0,0;CIEND95=0,0;MATEID=175031_1;EVENT=175031;SECONDARY;SU=6;PE=1;SR=5;ALG=PROD;AF=0.000297;NSAMP=4;MSQ=44.66;AN=16834;AC=5;NS=8438;AC_Hom=2;AC_Het=3;AC_Hemi=0;MAF=0.000296279;HWE=0.00059254;NFAM=4
22	25648957	175032_1	N	N[22:25649049[	350.64	PASS	SVTYPE=BND;POS=25648957;STRANDS=+-:9;CIPOS=-4,3;CIEND=-4,3;CIPOS95=0,0;CIEND95=0,0;MATEID=175032_2;EVENT=175032;SU=9;PE=0;SR=9;ALG=PROD;AF=5.94e-05;NSAMP=1;MSQ=350.61;AN=16834;AC=1;NS=8438;AC_Hom=0;AC_Het=1;AC_Hemi=0;MAF=5.92557e-05;HWE=1;NFAM=1
22	25649049	175032_2	N	]22:25648957]N	350.64	PASS	SVTYPE=BND;POS=25648957;STRANDS=+-:9;CIPOS=-4,3;CIEND=-4,3;CIPOS95=0,0;CIEND95=0,0;MATEID=175032_1;EVENT=175032;SECONDARY;SU=9;PE=0;SR=9;ALG=PROD;AF=5.94e-05;NSAMP=1;MSQ=350.61;AN=16834;AC=1;NS=8438;AC_Hom=0;AC_Het=1;AC_Hemi=0;MAF=5.92557e-05;HWE=1;NFAM=1
22	25653237	274180_1	N	]22:25901790]N	62.06	LOW	SVTYPE=BND;POS=25653237;STRANDS=-+:7;IMPRECISE;CIPOS=-316,10;CIEND=-10,630;CIPOS95=-169,1;CIEND95=-1,180;MATEID=274180_2;EVENT=274180;SU=7;PE=7;SR=0;ALG=PROD;AF=0.0001782;NSAMP=3;MSQ=19.55;AN=16834;AC=3;NS=8438;AC_Hom=0;AC_Het=3;AC_Hemi=0;MAF=0.000177767;HWE=1;NFAM=3
22	25656628	175033_1	N	N[22:25913569[	75786	LOW	SVTYPE=BND;POS=25656628;STRANDS=+-:6030;IMPRECISE;CIPOS=-320,577;CIEND=-630,147;CIPOS95=-103,103;CIEND95=-148,147;MATEID=175033_2;EVENT=175033;SU=6030;PE=6030;SR=0;ALG=SUM;AF=0.1029;NSAMP=1733;MSQ=43.17;RETAINED;AN=16834;AC=1733;NS=8438;AC_Hom=0;AC_Het=1737;AC_Hemi=0;MAF=0.102927;HWE=7.14662e-44;NFAM=1602
22	25656876	274181_1	N	]22:25913847]N	2313.39	LOW	SVTYPE=BND;POS=25656876;STRANDS=-+:79;IMPRECISE;CIPOS=-259,12;CIEND=-26,360;CIPOS95=-31,12;CIEND95=-26,31;MATEID=274181_2;EVENT=274181;SU=79;PE=79;SR=0;ALG=PROD;AF=0.0101;NSAMP=170;MSQ=10.91;AN=16834;AC=170;NS=8438;AC_Hom=0;AC_Het=171;AC_Hemi=0;MAF=0.0101327;HWE=1;NFAM=165
22	25657363	274182_1	N	]22:25914358]N	1919.74	LOW	SVTYPE=BND;POS=25657363;STRANDS=-+:52;CIPOS=-9,8;CIEND=-7,10;CIPOS95=0,0;CIEND95=0,0;MATEID=274182_2;EVENT=274182;SU=52;PE=0;SR=52;ALG=PROD;AF=0.006713;NSAMP=112;MSQ=16.48;RETAINED;AN=16834;AC=113;NS=8438;AC_Hom=2;AC_Het=111;AC_Hemi=0;MAF=0.0066959;HWE=0.31442;NFAM=111
22	25658995	274184_1	N	]22:25916165]N	1321.82	LOW	SVTYPE=BND;POS=25658995;STRANDS=-+:80;IMPRECISE;CIPOS=-216,12;CIEND=-30,203;CIPOS95=-38,12;CIEND95=-6,6;MATEID=274184_2;EVENT=274184;SU=80;PE=80;SR=0;ALG=PROD;AF=0.006;NSAMP=101;MSQ=10.17;AN=16834;AC=101;NS=8438;AC_Hom=0;AC_Het=101;AC_Hemi=0;MAF=0.00598483;HWE=1;NFAM=98
22	25659260	175035_1	N	N[22:25916175[	2006.15	LOW	SVTYPE=BND;POS=25659260;STRANDS=+-:40;IMPRECISE;CIPOS=-50,265;CIEND=-129,35;CIPOS95=-31,31;CIEND95=-20,20;MATEID=175035_2;EVENT=175035;SU=40;PE=40;SR=0;ALG=PROD;AF=0.004218;NSAMP=71;MSQ=27.27;AN=16834;AC=71;NS=8438;AC_Hom=0;AC_Het=71;AC_Hemi=0;MAF=0.00420716;HWE=1;NFAM=71
22	25660736	175036_1	N	N[22:25917659[	242628	LOW	SVTYPE=BND;POS=25660736;STRANDS=+-:18905;IMPRECISE;CIPOS=-118,593;CIEND=-426,247;CIPOS95=-23,23;CIEND95=-30,30;MATEID=175036_2;EVENT=175036;SU=18905;PE=18905;SR=0;ALG=SUM;AF=0.1879;NSAMP=3163;MSQ=76.16;AN=16834;AC=3163;NS=8438;AC_Hom=0;AC_Het=3174;AC_Hemi=0;MAF=0.188078;HWE=0;NFAM=2847
22	25661635	175037_1	N	N[22:25918586[	431.2	LOW	SVTYPE=BND;POS=25661635;STRANDS=+-:7;IMPRECISE;CIPOS=-10,362;CIEND=-159,10;CIPOS95=-2,93;CIEND95=-69,2;MATEID=175037_2;EVENT=175037;SU=7;PE=7;SR=0;ALG=PROD;AF=0.0001188;NSAMP=2;MSQ=215.6;AN=16834;AC=2;NS=8438;AC_Hom=0;AC_Het=2;AC_Hemi=0;MAF=0.000118511;HWE=1;NFAM=2
22	25661813	175038_1	N	N[22:25918964[	580.92	LOW	SVTYPE=BND;POS=25661813;STRANDS=+-:32;IMPRECISE;CIPOS=-30,532;CIEND=-245,30;CIPOS95=-30,238;CIEND95=-145,30;MATEID=175038_2;EVENT=175038;SU=32;PE=32;SR=0;ALG=SUM;AF=0.0001782;NSAMP=3;MSQ=193.64;AN=16834;AC=3;NS=8438;AC_Hom=0;AC_Het=3;AC_Hemi=0;MAF=0.000177767;HWE=1;NFAM=3
22	25662083	274185_1	N	]22:25919212]N	125.02	LOW	SVTYPE=BND;POS=25662083;STRANDS=-+:9;IMPRECISE;CIPOS=-160,10;CIEND=-10,300;CIPOS95=-69,2;CIEND95=-2,78;MATEID=274185_2;EVENT=274185;SU=9;PE=9;SR=0;ALG=PROD;AF=0.000297;NSAMP=5;MSQ=24.45;AN=16834;AC=5;NS=8438;AC_Hom=0;AC_Het=5;AC_Hemi=0;MAF=0.000296279;HWE=1;NFAM=5
22	25663226	274186_1	N	]22:25920200]N	99.08	LOW	SVTYPE=BND;POS=25663226;STRANDS=-+:6;IMPRECISE;CIPOS=-226,10;CIEND=-10,395;CIPOS95=-119,1;CIEND95=-1,135;MATEID=274186_2;EVENT=274186;SU=6;PE=6;SR=0;ALG=PROD;AF=0.0004752;NSAMP=8;MSQ=7.98;AN=16834;AC=8;NS=8438;AC_Hom=0;AC_Het=8;AC_Hemi=0;MAF=0.000474046;HWE=1;NFAM=8
22	25663488	175039_1	N	N[22:25920441[	89.2	LOW	SVTYPE=BND;POS=25663488;STRANDS=+-:9;IMPRECISE;CIPOS=-343,420;CIEND=-536,30;CIPOS95=-300,300;CIEND95=-294,30;MATEID=175039_2;EVENT=175039;SU=9;PE=9;SR=0;ALG=SUM;AF=0.0002376;NSAMP=4;MSQ=19.69;AN=16834;AC=4;NS=8438;AC_Hom=0;AC_Het=4;AC_Hemi=0;MAF=0.000237023;HWE=1;NFAM=4
22	25663797	274187_1	N	]22:25920876]N	62.55	LOW	SVTYPE=BND;POS=25663797;STRANDS=-+:5;IMPRECISE;CIPOS=-280,10;CIEND=-10,553;CIPOS95=-110,2;CIEND95=-1,165;MATEID=274187_2;EVENT=274187;SU=5;PE=5;SR=0;ALG=PROD;AF=0.0001188;NSAMP=2;MSQ=13.52;AN=16834;AC=2;NS=8438;AC_Hom=0;AC_Het=2;AC_Hemi=0;MAF=0.000118511;HWE=1;NFAM=2
22	25663811	175040_1	N	N[22:25920825[	6.93	LOW	SVTYPE=BND;POS=25663811;STRANDS=+-:4;IMPRECISE;CIPOS=-10,201;CIEND=-160,10;CIPOS95=-2,98;CIEND95=-62,3;MATEID=175040_2;EVENT=175040;SU=4;PE=4;SR=0;ALG=PROD;AF=5.94e-05;NSAMP=1;MSQ=4.64;AN=16834;AC=1;NS=8438;AC_Hom=0;AC_Het=1;AC_Hemi=0;MAF=5.92557e-05;HWE=1;NFAM=1
22	25664303	175041	N	<DEL>	965.43	PASS	SVTYPE=DEL;POS=25664303;SVLEN=-12880;END=25677183;STRANDS=+-:32;CIPOS=-3,2;CIEND=-3,0;CIPOS95=0,0;CIEND95=0,0;SU=32;PE=22;SR=10;ALG=PROD;AF=5.941e-05;NSAMP=1;MSQ=965.43;AN=16832;AC=1;NS=8437;AC_Hom=0;AC_Het=1;AC_Hemi=0;MAF=5.92628e-05;HWE=1;NFAM=1
22	25665406	37981_1	N	N]X:3268741]	83.66	LOW	SVTYPE=BND;POS=25665406;STRANDS=++:8;CIPOS=-29,28;CIEND=-29,28;CIPOS95=0,0;CIEND95=0,0;MATEID=37981_2;EVENT=37981;SU=8;PE=0;SR=8;ALG=PROD;AF=0.0002376;NSAMP=4;MSQ=20.62;AN=16834;AC=4;NS=8438;AC_Hom=0;AC_Het=4;AC_Hemi=0;MAF=0.000237023;HWE=1;NFAM=4
22	25665534	274188_1	N	]22:25921722]N	385.01	LOW	SVTYPE=BND;POS=25665534;STRANDS=-+:23;IMPRECISE;CIPOS=-367,50;CIEND=-50,306;CIPOS95=-107,50;CIEND95=-33,33;MATEID=274188_2;EVENT=274188;SU=23;PE=23;SR=0;ALG=PROD;AF=0.001604;NSAMP=27;MSQ=12.53;AN=16834;AC=27;NS=8438;AC_Hom=0;AC_Het=27;AC_Hemi=0;MAF=0.00159991;HWE=1;NFAM=27
22	25668495	274189_1	N	]22:25924340]N	6545.77	LOW	SVTYPE=BND;POS=25668495;STRANDS=-+:869;IMPRECISE;CIPOS=-135,10;CIEND=-12,132;CIPOS95=-3,3;CIEND95=-1,1;MATEID=274189_2;EVENT=274189;SU=869;PE=869;SR=0;ALG=PROD;AF=0.01247;NSAMP=206;MSQ=31.44;AN=16834;AC=210;NS=8438;AC_Hom=8;AC_Het=202;AC_Hemi=0;MAF=0.0124437;HWE=0.0410288;NFAM=202
22	25668802	175042_1	N	N[22:25924557[	2550.82	LOW	SVTYPE=BND;POS=25668802;STRANDS=+-:336;IMPRECISE;CIPOS=-22,234;CIEND=-168,12;CIPOS95=-6,6;CIEND95=-3,3;MATEID=175042_2;EVENT=175042;SU=336;PE=336;SR=0;ALG=PROD;AF=0.003683;NSAMP=62;MSQ=40.66;AN=16834;AC=62;NS=8438;AC_Hom=0;AC_Het=62;AC_Hemi=0;MAF=0.00367386;HWE=1;NFAM=62
22	25673616	37986_1	N	N]X:41472379]	138.36	LOW	SVTYPE=BND;POS=25673616;STRANDS=++:4;IMPRECISE;CIPOS=-10,465;CIEND=-10,523;CIPOS95=-1,140;CIEND95=-1,188;MATEID=37986_2;EVENT=37986;SU=4;PE=4;SR=0;ALG=PROD;AF=0.0004752;NSAMP=8;MSQ=16.04;AN=16834;AC=8;NS=8438;AC_Hom=0;AC_Het=8;AC_Hemi=0;MAF=0.000474046;HWE=1;NFAM=8
22	25673748	274161_2	N	N[22:24713497[	99622.6	LOW	SVTYPE=BND;POS=24713497;STRANDS=-+:3779;IMPRECISE;CIPOS=-9,42;CIEND=-102,11;CIPOS95=0,0;CIEND95=-3,3;MATEID=274161_1;EVENT=274161;SECONDARY;SU=3779;PE=3779;SR=0;ALG=PROD;AF=0.2436;NSAMP=4015;MSQ=24.31;AN=16834;AC=4101;NS=8438;AC_Hom=172;AC_Het=3944;AC_Hemi=0;MAF=0.243897;HWE=0;NFAM=3494
22	25673860	174960_2	N	]22:24713715]N	428.82	LOW	SVTYPE=BND;POS=24713715;STRANDS=+-:20;IMPRECISE;CIPOS=-287,32;CIEND=-38,529;CIPOS95=-65,32;CIEND95=-38,108;MATEID=174960_1;EVENT=174960;SECONDARY;SU=20;PE=20;SR=0;ALG=PROD;AF=0.001366;NSAMP=23;MSQ=16.74;AN=16834;AC=23;NS=8438;AC_Hom=0;AC_Het=23;AC_Hemi=0;MAF=0.00136288;HWE=1;NFAM=23
22	25677795	175043_1	N	N[22:25815562[	7047.89	LOW	SVTYPE=BND;POS=25677795;STRANDS=+-:981;IMPRECISE;CIPOS=-14,22;CIEND=-152,36;CIPOS95=-1,1;CIEND95=-9,9;MATEID=175043_2;EVENT=175043;SU=981;PE=981;SR=0;ALG=PROD;AF=0.00903;NSAMP=152;MSQ=45.9;AN=16832;AC=152;NS=8437;AC_Hom=0;AC_Het=152;AC_Hemi=0;MAF=0.00900794;HWE=1;NFAM=150
22	25677811	274190_1	N	]22:25815807]N	8697.92	LOW	SVTYPE=BND;POS=25677811;STRANDS=-+:924;IMPRECISE;CIPOS=-42,19;CIEND=-23,204;CIPOS95=-1,1;CIEND95=-7,7;MATEID=274190_2;EVENT=274190;SU=924;PE=924;SR=0;ALG=PROD;AF=0.02222;NSAMP=365;MSQ=23.27;AN=16832;AC=374;NS=8437;AC_Hom=18;AC_Het=356;AC_Hemi=0;MAF=0.0221643;HWE=0.0227731;NFAM=359
22	25684087	274191_1	N	]22:25980705]N	2220.77	LOW	SVTYPE=BND;POS=25684087;STRANDS=-+:30;IMPRECISE;CIPOS=-303,13;CIEND=-46,313;CIPOS95=-72,13;CIEND95=-31,31;MATEID=274191_2;EVENT=274191;SU=30;PE=30;SR=0;ALG=PROD;AF=0.01057;NSAMP=178;MSQ=10.14;AN=16834;AC=178;NS=8438;AC_Hom=0;AC_Het=178;AC_Hemi=0;MAF=0.0105475;HWE=1;NFAM=175
22	25684230	175046_1	N	N[22:25980330[	91965.2	LOW	SVTYPE=BND;POS=25684230;STRANDS=+-:132;IMPRECISE;CIPOS=-105,167;CIEND=-152,138;CIPOS95=-56,56;CIEND95=-67,67;MATEID=175046_2;EVENT=175046;SU=132;PE=132;SR=0;ALG=SUM;AF=0.1157;NSAMP=1947;MSQ=46.72;RETAINED;AN=16834;AC=1947;NS=8438;AC_Hom=0;AC_Het=1953;AC_Hemi=0;MAF=0.115726;HWE=0;NFAM=1715
22	25684680	274192_1	N	]22:25981296]N	466886	LOW	SVTYPE=BND;POS=25684680;STRANDS=-+:49623;CIPOS=-6,1;CIEND=-2,9;CIPOS95=0,0;CIEND95=0,0;MATEID=274192_2;EVENT=274192;SU=49623;PE=49623;SR=0;ALG=PROD;AF=0.497;NSAMP=6508;MSQ=71.46;AN=16834;AC=8366;NS=8438;AC_Hom=3724;AC_Het=4664;AC_Hemi=0;MAF=0.497037;HWE=3.79477e-22;NFAM=5720
22	25686308	274194_1	N	]22:25982878]N	49854.5	LOW	SVTYPE=BND;POS=25686308;STRANDS=-+:40;IMPRECISE;CIPOS=-10,8;CIEND=-10,9;CIPOS95=-1,1;CIEND95=0,0;MATEID=274194_2;EVENT=274194;SU=40;PE=31;SR=9;ALG=PROD;AF=0.1862;NSAMP=2897;MSQ=16.48;RETAINED;AN=16834;AC=3134;NS=8438;AC_Hom=480;AC_Het=2665;AC_Hemi=0;MAF=0.186359;HWE=0.000120564;NFAM=2640
22	25686478	175051_1	N	N[22:25982958[	98.86	LOW	SVTYPE=BND;POS=25686478;STRANDS=+-:6;IMPRECISE;CIPOS=-30,391;CIEND=-192,30;CIPOS95=-30,111;CIEND95=-73,30;MATEID=175051_2;EVENT=175051;SU=6;PE=6;SR=0;ALG=PROD;AF=0.0001188;NSAMP=2;MSQ=49.34;AN=16834;AC=2;NS=8438;AC_Hom=0;AC_Het=2;AC_Hemi=0;MAF=0.000118511;HWE=1;NFAM=2
22	25686905	175049	N	<DEL>	826.96	PASS	SVTYPE=DEL;POS=25686905;SVLEN=-1304;END=25688209;STRANDS=+-:26;IMPRECISE;CIPOS=-25,30;CIEND=-30,25;CIPOS95=-1,1;CIEND95=-1,1;SU=26;PE=24;SR=2;ALG=PROD;AF=0.0001188;NSAMP=2;MSQ=413.48;AN=16832;AC=2;NS=8437;AC_Hom=0;AC_Het=2;AC_Hemi=0;MAF=0.000118526;HWE=1;NFAM=2
22	25687012	175050_1	N	N[22:25983604[	2288.35	LOW	SVTYPE=BND;POS=25687012;STRANDS=+-:332;IMPRECISE;CIPOS=-32,279;CIEND=-210,16;CIPOS95=-7,7;CIEND95=-17,16;MATEID=175050_2;EVENT=175050;SU=332;PE=332;SR=0;ALG=PROD;AF=0.004039;NSAMP=68;MSQ=33.15;AN=16834;AC=68;NS=8438;AC_Hom=0;AC_Het=68;AC_Hemi=0;MAF=0.00402939;HWE=1;NFAM=68
22	25687304	274196_1	N	]22:25983885]N	20992.7	LOW	SVTYPE=BND;POS=25687304;STRANDS=-+:46;IMPRECISE;CIPOS=-158,50;CIEND=-38,365;CIPOS95=-14,14;CIEND95=-38,42;MATEID=274196_2;EVENT=274196;SU=46;PE=46;SR=0;ALG=PROD;AF=0.04164;NSAMP=676;MSQ=30.69;RETAINED;AN=16834;AC=701;NS=8438;AC_Hom=50;AC_Het=651;AC_Hemi=0;MAF=0.0415383;HWE=0.00849132;NFAM=658
22	25688039	274197_1	N	]22:25984686]N	64.69	LOW	SVTYPE=BND;POS=25688039;STRANDS=-+:7;IMPRECISE;CIPOS=-282,10;CIEND=-10,359;CIPOS95=-106,2;CIEND95=-2,94;MATEID=274197_2;EVENT=274197;SU=7;PE=7;SR=0;ALG=PROD;AF=0.0001188;NSAMP=2;MSQ=30.09;AN=16834;AC=2;NS=8438;AC_Hom=0;AC_Het=2;AC_Hemi=0;MAF=0.000118511;HWE=1;NFAM=2
22	25690086	175052_1	N	N[22:25987047[	173.52	LOW	SVTYPE=BND;POS=25690086;STRANDS=+-:4;IMPRECISE;CIPOS=-10,426;CIEND=-312,10;CIPOS95=-2,137;CIEND95=-163,1;MATEID=175052_2;EVENT=175052;SU=4;PE=4;SR=0;ALG=PROD;AF=0.0001188;NSAMP=2;MSQ=86.76;AN=16834;AC=2;NS=8438;AC_Hom=0;AC_Het=2;AC_Hemi=0;MAF=0.000118511;HWE=1;NFAM=2
22	25690404	274198_1	N	]22:25983095]N	314.12	PASS	SVTYPE=BND;POS=25690404;STRANDS=-+:17;IMPRECISE;CIPOS=-8,2;CIEND=-6,10;CIPOS95=-1,0;CIEND95=-1,1;MATEID=274198_2;EVENT=274198;SU=17;PE=15;SR=2;ALG=PROD;AF=5.94e-05;NSAMP=1;MSQ=313.77;AN=16834;AC=1;NS=8438;AC_Hom=0;AC_Het=1;AC_Hemi=0;MAF=5.92557e-05;HWE=1;NFAM=1
22	25690559	274199_1	N	]22:25987489]N	50.69	LOW	SVTYPE=BND;POS=25690559;STRANDS=-+:6;IMPRECISE;CIPOS=-143,10;CIEND=-10,426;CIPOS95=-56,3;CIEND95=-1,137;MATEID=274199_2;EVENT=274199;SU=6;PE=6;SR=0;ALG=PROD;AF=0.0001188;NSAMP=2;MSQ=23.82;AN=16834;AC=2;NS=8438;AC_Hom=0;AC_Het=2;AC_Hemi=0;MAF=0.000118511;HWE=1;NFAM=2
22	25690622	175053_1	N	N[22:25987379[	197.5	LOW	SVTYPE=BND;POS=25690622;STRANDS=+-:15;IMPRECISE;CIPOS=-10,231;CIEND=-96,10;CIPOS95=-2,63;CIEND95=-36,3;MATEID=175053_2;EVENT=175053;SU=15;PE=15;SR=0;ALG=PROD;AF=5.94e-05;NSAMP=1;MSQ=197.5;AN=16834;AC=1;NS=8438;AC_Hom=0;AC_Het=1;AC_Hemi=0;MAF=5.92557e-05;HWE=1;NFAM=1
22	25692158	274204_1	N	]22:25988936]N	280525	LOW	SVTYPE=BND;POS=25692158;STRANDS=-+:10;IMPRECISE;CIPOS=-50,50;CIEND=-50,197;CIPOS95=-7,7;CIEND95=-24,24;MATEID=274204_2;EVENT=274204;SU=10;PE=10;SR=0;ALG=PROD;AF=0.3376;NSAMP=4734;MSQ=58.97;RETAINED;AN=16834;AC=5683;NS=8438;AC_Hom=1898;AC_Het=3797;AC_Hemi=0;MAF=0.337461;HWE=0.575532;NFAM=4303
22	25692161	175054_1	N	N[22:25988583[	222618	LOW	SVTYPE=BND;POS=25692161;STRANDS=+-:17553;IMPRECISE;CIPOS=-139,394;CIEND=-308,93;CIPOS95=-15,15;CIEND95=-21,21;MATEID=175054_2;EVENT=175054;SU=17553;PE=17553;SR=0;ALG=PROD;AF=0.1596;NSAMP=2687;MSQ=82.51;AN=16834;AC=2687;NS=8438;AC_Hom=0;AC_Het=2693;AC_Hemi=0;MAF=0.159576;HWE=0;NFAM=2483
22	25697687	274205_1	N	]22:26001456]N	505.79	LOW	SVTYPE=BND;POS=25697687;STRANDS=-+:70;IMPRECISE;CIPOS=-206,17;CIEND=-11,269;CIPOS95=-24,17;CIEND95=-9,9;MATEID=274205_2;EVENT=274205;SU=70;PE=70;SR=0;ALG=PROD;AF=0.001307;NSAMP=22;MSQ=22.62;AN=16834;AC=22;NS=8438;AC_Hom=0;AC_Het=22;AC_Hemi=0;MAF=0.00130363;HWE=1;NFAM=21
22	25698752	274206_1	N	]22:26002328]N	352.65	LOW	SVTYPE=BND;POS=25698752;STRANDS=-+:12;IMPRECISE;CIPOS=-174,30;CIEND=-30,375;CIPOS95=-53,30;CIEND95=-30,79;MATEID=274206_2;EVENT=274206;SU=12;PE=12;SR=0;ALG=PROD;AF=0.001485;NSAMP=25;MSQ=8.88;AN=16834;AC=25;NS=8438;AC_Hom=0;AC_Het=25;AC_Hemi=0;MAF=0.00148139;HWE=1;NFAM=25
22	25699414	274207_1	N	]22:26003003]N	55.29	LOW	SVTYPE=BND;POS=25699414;STRANDS=-+:5;IMPRECISE;CIPOS=-260,10;CIEND=-10,449;CIPOS95=-133,1;CIEND95=-1,152;MATEID=274207_2;EVENT=274207;SU=5;PE=5;SR=0;ALG=PROD;AF=0.0002376;NSAMP=4;MSQ=11.68;AN=16834;AC=4;NS=8438;AC_Hom=0;AC_Het=4;AC_Hemi=0;MAF=0.000237023;HWE=1;NFAM=4
22	25699460	175055_1	N	N[22:26002915[	259.19	LOW	SVTYPE=BND;POS=25699460;STRANDS=+-:23;IMPRECISE;CIPOS=-139,377;CIEND=-385,67;CIPOS95=-102,102;CIEND95=-192,67;MATEID=175055_2;EVENT=175055;SU=23;PE=23;SR=0;ALG=SUM;AF=0.0001782;NSAMP=3;MSQ=85.75;AN=16834;AC=3;NS=8438;AC_Hom=0;AC_Het=3;AC_Hemi=0;MAF=0.000177767;HWE=1;NFAM=3
22	25700167	175056_1	N	N[22:26003585[	4773.03	LOW	SVTYPE=BND;POS=25700167;STRANDS=+-:432;IMPRECISE;CIPOS=-10,193;CIEND=-138,10;CIPOS95=-3,3;CIEND95=-2,2;MATEID=175056_2;EVENT=175056;SU=432;PE=432;SR=0;ALG=PROD;AF=0.004871;NSAMP=82;MSQ=58.16;AN=16834;AC=82;NS=8438;AC_Hom=0;AC_Het=82;AC_Hemi=0;MAF=0.00485897;HWE=1;NFAM=82
22	25700812	274209_1	N	]22:26004368]N	350.76	LOW	SVTYPE=BND;POS=25700812;STRANDS=-+:11;IMPRECISE;CIPOS=-291,30;CIEND=-30,268;CIPOS95=-101,30;CIEND95=-30,56;MATEID=274209_2;EVENT=274209;SU=11;PE=11;SR=0;ALG=PROD;AF=0.00101;NSAMP=17;MSQ=19.51;RETAINED;AN=16834;AC=17;NS=8438;AC_Hom=0;AC_Het=17;AC_Hemi=0;MAF=0.00100735;HWE=1;NFAM=17
22	25701063	175058_1	N	N[22:26004560[	955.15	LOW	SVTYPE=BND;POS=25701063;STRANDS=+-:56;IMPRECISE;CIPOS=-100,800;CIEND=-368,357;CIPOS95=-100,355;CIEND95=-266,266;MATEID=175058_2;EVENT=175058;SU=56;PE=56;SR=0;ALG=SUM;AF=0.0007128;NSAMP=12;MSQ=79.42;RETAINED;AN=16834;AC=12;NS=8438;AC_Hom=0;AC_Het=12;AC_Hemi=0;MAF=0.000711069;HWE=1;NFAM=9
22	25701139	175057	N	<DEL>	364.49	PASS	SVTYPE=DEL;POS=25701139;SVLEN=-8656;END=25709795;STRANDS=+-:15;CIPOS=-5,4;CIEND=-10,10;CIPOS95=0,0;CIEND95=0,0;SU=15;PE=9;SR=6;ALG=PROD;AF=5.94e-05;NSAMP=1;MSQ=362.44;AN=16834;AC=1;NS=8438;AC_Hom=0;AC_Het=1;AC_Hemi=0;MAF=5.92557e-05;HWE=1;NFAM=1
22	25701188	274210_1	N	]22:26004765]N	456.27	LOW	SVTYPE=BND;POS=25701188;STRANDS=-+:49;IMPRECISE;CIPOS=-143,43;CIEND=-10,384;CIPOS95=-13,13;CIEND95=-10,70;MATEID=274210_2;EVENT=274210;SU=49;PE=49;SR=0;ALG=PROD;AF=0.001307;NSAMP=22;MSQ=17.4;AN=16834;AC=22;NS=8438;AC_Hom=0;AC_Het=23;AC_Hemi=0;MAF=0.00136288;HWE=1;NFAM=17
22	25701938	274211_1	N	]22:26005518]N	488.32	LOW	SVTYPE=BND;POS=25701938;STRANDS=-+:44;IMPRECISE;CIPOS=-212,30;CIEND=-63,408;CIPOS95=-94,30;CIEND95=-63,67;MATEID=274211_2;EVENT=274211;SU=44;PE=44;SR=0;ALG=SUM;AF=0.0002376;NSAMP=3;MSQ=162.56;AN=16834;AC=4;NS=8438;AC_Hom=2;AC_Het=2;AC_Hemi=0;MAF=0.000237023;HWE=0.000355545;NFAM=2
22	25704479	274212_1	N	]22:26007787]N	250.2	LOW	SVTYPE=BND;POS=25704479;STRANDS=-+:28;IMPRECISE;CIPOS=-194,36;CIEND=-33,319;CIPOS95=-34,34;CIEND95=-28,28;MATEID=274212_2;EVENT=274212;SU=28;PE=28;SR=0;ALG=PROD;AF=0.0002376;NSAMP=4;MSQ=62.38;AN=16834;AC=4;NS=8438;AC_Hom=0;AC_Het=4;AC_Hemi=0;MAF=0.000237023;HWE=1;NFAM=4
22	25706453	175060_1	N	N[22:26009877[	28.16	LOW	SVTYPE=BND;POS=25706453;STRANDS=+-:4;IMPRECISE;CIPOS=-10,545;CIEND=-242,10;CIPOS95=-1,184;CIEND95=-106,2;MATEID=175060_2;EVENT=175060;SU=4;PE=4;SR=0;ALG=PROD;AF=0.0001188;NSAMP=2;MSQ=11.29;AN=16834;AC=2;NS=8438;AC_Hom=0;AC_Het=2;AC_Hemi=0;MAF=0.000118511;HWE=1;NFAM=2
22	25706848	274213_1	N	]22:26010431]N	87.31	LOW	SVTYPE=BND;POS=25706848;STRANDS=-+:9;IMPRECISE;CIPOS=-141,10;CIEND=-10,247;CIPOS95=-60,2;CIEND95=-3,47;MATEID=274213_2;EVENT=274213;SU=9;PE=9;SR=0;ALG=PROD;AF=0.0001188;NSAMP=1;MSQ=86.9;AN=16834;AC=2;NS=8438;AC_Hom=2;AC_Het=0;AC_Hemi=0;MAF=0.000118511;HWE=5.92593e-05;NFAM=1
22	25707476	274214_1	N	]22:26011187]N	198.55	LOW	SVTYPE=BND;POS=25707476;STRANDS=-+:25;IMPRECISE;CIPOS=-191,27;CIEND=-30,269;CIPOS95=-33,27;CIEND95=-30,32;MATEID=274214_2;EVENT=274214;SU=25;PE=25;SR=0;ALG=PROD;AF=0.0001782;NSAMP=3;MSQ=65.16;AN=16834;AC=3;NS=8438;AC_Hom=0;AC_Het=3;AC_Hemi=0;MAF=0.000177767;HWE=1;NFAM=3
22	25708462	175061_1	N	N[22:26012102[	687.4	LOW	SVTYPE=BND;POS=25708462;STRANDS=+-:132;IMPRECISE;CIPOS=-15,384;CIEND=-162,11;CIPOS95=-15,25;CIEND95=-6,6;MATEID=175061_2;EVENT=175061;SU=132;PE=132;SR=0;ALG=PROD;AF=0.00196;NSAMP=33;MSQ=19.91;AN=16834;AC=33;NS=8438;AC_Hom=0;AC_Het=33;AC_Hemi=0;MAF=0.00195544;HWE=1;NFAM=33
22	25709312	175062_1	N	N[22:26012970[	80.72	LOW	SVTYPE=BND;POS=25709312;STRANDS=+-:8;IMPRECISE;CIPOS=-10,341;CIEND=-214,10;CIPOS95=-2,97;CIEND95=-105,2;MATEID=175062_2;EVENT=175062;SU=8;PE=8;SR=0;ALG=PROD;AF=5.94e-05;NSAMP=1;MSQ=80.71;AN=16834;AC=1;NS=8438;AC_Hom=0;AC_Het=1;AC_Hemi=0;MAF=5.92557e-05;HWE=1;NFAM=1
22	25710823	175063	N	<DEL>	182.86	PASS	SVTYPE=DEL;POS=25710823;SVLEN=-1604;END=25712427;STRANDS=+-:9;IMPRECISE;CIPOS=-10,244;CIEND=-143,10;CIPOS95=-2,57;CIEND95=-65,2;SU=9;PE=9;SR=0;ALG=PROD;AF=5.941e-05;NSAMP=1;MSQ=182.85;AN=16832;AC=1;NS=8437;AC_Hom=0;AC_Het=1;AC_Hemi=0;MAF=5.92628e-05;HWE=1;NFAM=1
22	25713397	306452_2	N	N]22:23918158]	386.06	LOW	SVTYPE=BND;POS=25713397;STRANDS=++:54;IMPRECISE;CIPOS=-306,396;CIEND=-51,596;CIPOS95=-221,221;CIEND95=-51,239;MATEID=306452_1;EVENT=306452;SECONDARY;SU=54;PE=54;SR=0;ALG=SUM;AF=0.0008317;NSAMP=14;MSQ=27.11;AN=16834;AC=14;NS=8438;AC_Hom=0;AC_Het=14;AC_Hemi=0;MAF=0.00082958;HWE=1;NFAM=14
22	25713445	306482_2	N	N]22:23983402]	536.07	LOW	SVTYPE=BND;POS=25713445;STRANDS=++:58;IMPRECISE;CIPOS=-37,248;CIEND=-36,308;CIPOS95=-8,8;CIEND95=-36,73;MATEID=306482_1;EVENT=306482;SECONDARY;SU=58;PE=58;SR=0;ALG=PROD;AF=0.001129;NSAMP=19;MSQ=27.08;AN=16834;AC=19;NS=8438;AC_Hom=0;AC_Het=19;AC_Hemi=0;MAF=0.00112586;HWE=1;NFAM=19
22	25713505	306479_2	N	[22:23983272[N	950	LOW	SVTYPE=BND;POS=25713505;STRANDS=--:142;IMPRECISE;CIPOS=-349,50;CIEND=-465,120;CIPOS95=-102,50;CIEND95=-83,83;MATEID=306479_1;EVENT=306479;SECONDARY;SU=142;PE=142;SR=0;ALG=SUM;AF=0.001307;NSAMP=22;MSQ=42.81;AN=16834;AC=22;NS=8438;AC_Hom=0;AC_Het=22;AC_Hemi=0;MAF=0.00130363;HWE=1;NFAM=22
22	25713941	306481_2	N	N]22:23982807]	133.66	LOW	SVTYPE=BND;POS=25713941;STRANDS=++:5;IMPRECISE;CIPOS=-30,555;CIEND=-30,462;CIPOS95=-30,170;CIEND95=-30,140;MATEID=306481_1;EVENT=306481;SECONDARY;SU=5;PE=5;SR=0;ALG=PROD;AF=0.0002376;NSAMP=4;MSQ=32.17;AN=16834;AC=4;NS=8438;AC_Hom=0;AC_Het=4;AC_Hemi=0;MAF=0.000237023;HWE=1;NFAM=4
22	25714187	306450_2	N	[22:23917272[N	149.8	LOW	SVTYPE=BND;POS=25714187;STRANDS=--:9;IMPRECISE;CIPOS=-160,10;CIEND=-313,10;CIPOS95=-71,2;CIEND95=-117,1;MATEID=306450_1;EVENT=306450;SECONDARY;SU=9;PE=9;SR=0;ALG=PROD;AF=5.94e-05;NSAMP=1;MSQ=149.79;AN=16834;AC=1;NS=8438;AC_Hom=0;AC_Het=1;AC_Hemi=0;MAF=5.92557e-05;HWE=1;NFAM=1
22	25714241	306475_2	N	[22:23982504[N	684.9	LOW	SVTYPE=BND;POS=25714241;STRANDS=--:33;IMPRECISE;CIPOS=-284,135;CIEND=-457,103;CIPOS95=-95,95;CIEND95=-136,103;MATEID=306475_1;EVENT=306475;SECONDARY;SU=33;PE=33;SR=0;ALG=SUM;AF=0.0004752;NSAMP=8;MSQ=85.24;RETAINED;AN=16834;AC=8;NS=8438;AC_Hom=0;AC_Het=8;AC_Hemi=0;MAF=0.000474046;HWE=1;NFAM=8
22	25715296	306478_2	N	N]22:23981672]	3679.53	LOW	SVTYPE=BND;POS=25715296;STRANDS=++:304;IMPRECISE;CIPOS=-315,582;CIEND=-217,663;CIPOS95=-187,187;CIEND95=-210,210;MATEID=306478_1;EVENT=306478;SECONDARY;SU=304;PE=304;SR=0;ALG=SUM;AF=0.004633;NSAMP=78;MSQ=46.66;AN=16834;AC=78;NS=8438;AC_Hom=0;AC_Het=78;AC_Hemi=0;MAF=0.00462195;HWE=1;NFAM=78
22	25715908	306448_2	N	N]22:23915623]	1731.35	LOW	SVTYPE=BND;POS=25715908;STRANDS=++:4;IMPRECISE;CIPOS=-30,506;CIEND=-30,508;CIPOS95=-30,168;CIEND95=-30,163;MATEID=306448_1;EVENT=306448;SECONDARY;SU=4;PE=4;SR=0;ALG=PROD;AF=0.002851;NSAMP=48;MSQ=35.07;AN=16834;AC=48;NS=8438;AC_Hom=0;AC_Het=48;AC_Hemi=0;MAF=0.00284428;HWE=1;NFAM=48
22	25716041	306443_2	N	[22:23915433[N	223.81	LOW	SVTYPE=BND;POS=25716041;STRANDS=--:32;IMPRECISE;CIPOS=-160,25;CIEND=-266,19;CIPOS95=-23,23;CIEND95=-73,19;MATEID=306443_1;EVENT=306443;SECONDARY;SU=32;PE=32;SR=0;ALG=PROD;AF=0.0003564;NSAMP=6;MSQ=36.98;AN=16834;AC=6;NS=8438;AC_Hom=0;AC_Het=6;AC_Hemi=0;MAF=0.000355534;HWE=1;NFAM=6
22	25719409	175064_1	N	N[22:25720073[	422.06	PASS	SVTYPE=BND;POS=25719409;STRANDS=+-:24;IMPRECISE;CIPOS=-10,305;CIEND=-218,10;CIPOS95=-3,32;CIEND95=-45,1;MATEID=175064_2;EVENT=175064;SU=24;PE=24;SR=0;ALG=PROD;AF=5.941e-05;NSAMP=1;MSQ=422.05;AN=16832;AC=1;NS=8437;AC_Hom=0;AC_Het=1;AC_Hemi=0;MAF=5.92628e-05;HWE=1;NFAM=1
22	25720073	175064_2	N	]22:25719409]N	422.06	PASS	SVTYPE=BND;POS=25719409;STRANDS=+-:24;IMPRECISE;CIPOS=-218,10;CIEND=-10,305;CIPOS95=-45,1;CIEND95=-3,32;MATEID=175064_1;EVENT=175064;SECONDARY;SU=24;PE=24;SR=0;ALG=PROD;AF=5.941e-05;NSAMP=1;MSQ=422.05;AN=16832;AC=1;NS=8437;AC_Hom=0;AC_Het=1;AC_Hemi=0;MAF=5.92628e-05;HWE=1;NFAM=1
22	25720312	175065	N	<DEL>	108.71	PASS	SVTYPE=DEL;POS=25720312;SVLEN=-1121;END=25721433;STRANDS=+-:8;IMPRECISE;CIPOS=-10,285;CIEND=-269,10;CIPOS95=-2,59;CIEND95=-74,0;SU=8;PE=8;SR=0;ALG=PROD;AF=5.94e-05;NSAMP=1;MSQ=107.7;AN=16834;AC=1;NS=8438;AC_Hom=0;AC_Het=1;AC_Hemi=0;MAF=5.92557e-05;HWE=1;NFAM=1
22	25722356	306474_2	N	[22:23975348[N	47.98	LOW	SVTYPE=BND;POS=25722356;STRANDS=--:6;IMPRECISE;CIPOS=-239,10;CIEND=-278,10;CIPOS95=-126,1;CIEND95=-100,2;MATEID=306474_1;EVENT=306474;SECONDARY;SU=6;PE=6;SR=0;ALG=PROD;AF=0.0001782;NSAMP=3;MSQ=15.41;AN=16834;AC=3;NS=8438;AC_Hom=0;AC_Het=3;AC_Hemi=0;MAF=0.000177767;HWE=1;NFAM=3
22	25741503	175066_1	N	N[22:25741956[	2679.97	LOW	SVTYPE=BND;POS=25741503;STRANDS=+-:54;IMPRECISE;CIPOS=-112,532;CIEND=-377,126;CIPOS95=-112,143;CIEND95=-112,112;MATEID=175066_2;EVENT=175066;SU=54;PE=54;SR=0;ALG=SUM;AF=0.002554;NSAMP=43;MSQ=62.01;AN=16834;AC=43;NS=8438;AC_Hom=0;AC_Het=43;AC_Hemi=0;MAF=0.002548;HWE=1;NFAM=42
22	25741956	175066_2	N	]22:25741503]N	2679.97	LOW	SVTYPE=BND;POS=25741503;STRANDS=+-:54;IMPRECISE;CIPOS=-377,126;CIEND=-112,532;CIPOS95=-112,112;CIEND95=-112,143;MATEID=175066_1;EVENT=175066;SECONDARY;SU=54;PE=54;SR=0;ALG=SUM;AF=0.002554;NSAMP=43;MSQ=62.01;AN=16834;AC=43;NS=8438;AC_Hom=0;AC_Het=43;AC_Hemi=0;MAF=0.002548;HWE=1;NFAM=42
22	25742086	306470_2	N	[22:23944031[N	208.66	LOW	SVTYPE=BND;POS=25742086;STRANDS=--:20;IMPRECISE;CIPOS=-121,30;CIEND=-223,30;CIPOS95=-25,25;CIEND95=-56,30;MATEID=306470_1;EVENT=306470;SECONDARY;SU=20;PE=20;SR=0;ALG=PROD;AF=0.0006534;NSAMP=11;MSQ=18.46;AN=16834;AC=11;NS=8438;AC_Hom=0;AC_Het=11;AC_Hemi=0;MAF=0.000651813;HWE=1;NFAM=11
22	25745046	274215_1	N	]22:25825969]N	24189.4	LOW	SVTYPE=BND;POS=25745046;STRANDS=-+:12;CIPOS=-29,29;CIEND=-29,28;CIPOS95=0,0;CIEND95=0,0;MATEID=274215_2;EVENT=274215;SU=12;PE=0;SR=12;ALG=PROD;AF=0.08086;NSAMP=1339;MSQ=17.16;AN=16832;AC=1361;NS=8437;AC_Hom=44;AC_Het=1319;AC_Hemi=0;MAF=0.0807752;HWE=1.00581e-07;NFAM=1277
22	25755113	175067	N	<DEL:ME:SINE|Alu|AluSx1>	286.73	PASS	SVTYPE=MEI;POS=25755113;SVLEN=-291;END=25755404;STRANDS=+-:21;CIPOS=-9,8;CIEND=-9,8;CIPOS95=0,0;CIEND95=0,0;SU=21;PE=0;SR=21;ALG=PROD;AF=0.0008317;NSAMP=14;MSQ=17.25;AN=16832;AC=14;NS=8437;AC_Hom=0;AC_Het=14;AC_Hemi=0;MAF=0.000829679;HWE=1;NFAM=14
22	25772098	175068	N	<DEL>	593.45	PASS	SVTYPE=DEL;POS=25772098;SVLEN=-7423;END=25779521;STRANDS=+-:17;IMPRECISE;CIPOS=-4,10;CIEND=-10,10;CIPOS95=-1,2;CIEND95=-1,0;SU=17;PE=15;SR=2;ALG=PROD;AF=5.941e-05;NSAMP=1;MSQ=593.45;AN=16832;AC=1;NS=8437;AC_Hom=0;AC_Het=1;AC_Hemi=0;MAF=5.92628e-05;HWE=1;NFAM=1
22	25773256	306473_2	N	N]22:23956477]	17.79	LOW	SVTYPE=BND;POS=25773256;STRANDS=++:6;IMPRECISE;CIPOS=-6,10;CIEND=-6,10;CIPOS95=-2,3;CIEND95=-2,3;MATEID=306473_1;EVENT=306473;SECONDARY;SU=6;PE=5;SR=1;ALG=PROD;AF=5.94e-05;NSAMP=1;MSQ=17.79;AN=16834;AC=1;NS=8438;AC_Hom=0;AC_Het=1;AC_Hemi=0;MAF=5.92557e-05;HWE=1;NFAM=1
22	25773964	175069_1	N	N[22:25774127[	61.47	LOW	SVTYPE=BND;POS=25773964;STRANDS=+-:6;IMPRECISE;CIPOS=-6,5;CIEND=-1,2;CIPOS95=0,0;CIEND95=-1,3;MATEID=175069_2;EVENT=175069;SU=6;PE=0;SR=6;ALG=PROD;AF=0.0001782;NSAMP=3;MSQ=18.6;AN=16832;AC=3;NS=8437;AC_Hom=0;AC_Het=3;AC_Hemi=0;MAF=0.000177788;HWE=1;NFAM=3
22	25774127	175069_2	N	]22:25773964]N	61.47	LOW	SVTYPE=BND;POS=25773964;STRANDS=+-:6;IMPRECISE;CIPOS=-1,2;CIEND=-6,5;CIPOS95=-1,3;CIEND95=0,0;MATEID=175069_1;EVENT=175069;SECONDARY;SU=6;PE=0;SR=6;ALG=PROD;AF=0.0001782;NSAMP=3;MSQ=18.6;AN=16832;AC=3;NS=8437;AC_Hom=0;AC_Het=3;AC_Hemi=0;MAF=0.000177788;HWE=1;NFAM=3
22	25775275	175070	N	<DEL>	521.18	PASS	SVTYPE=DEL;POS=25775275;SVLEN=-5387;END=25780662;STRANDS=+-:28;IMPRECISE;CIPOS=-30,254;CIEND=-150,30;CIPOS95=-23,23;CIEND95=-34,30;SU=28;PE=28;SR=0;ALG=PROD;AF=0.0001782;NSAMP=3;MSQ=173.73;AN=16832;AC=3;NS=8437;AC_Hom=0;AC_Het=3;AC_Hemi=0;MAF=0.000177788;HWE=1;NFAM=3
22	25795092	175071	N	<DEL>	224.53	PASS	SVTYPE=DEL;POS=25795092;SVLEN=-2381;END=25797473;STRANDS=+-:14;IMPRECISE;CIPOS=-8,6;CIEND=-5,2;CIPOS95=-1,0;CIEND95=-1,0;SU=14;PE=10;SR=4;ALG=PROD;AF=5.941e-05;NSAMP=1;MSQ=224.49;AN=16832;AC=1;NS=8437;AC_Hom=0;AC_Het=1;AC_Hemi=0;MAF=5.92628e-05;HWE=1;NFAM=1
22	25800898	16395_2	N	N]11:68080624]	140.49	LOW	SVTYPE=BND;POS=25800898;STRANDS=++:41;CIPOS=-6,5;CIEND=-9,2;CIPOS95=0,0;CIEND95=0,0;MATEID=16395_1;EVENT=16395;SECONDARY;SU=41;PE=0;SR=41;ALG=PROD;AF=0.0004161;NSAMP=7;MSQ=17.75;AN=16822;AC=7;NS=8432;AC_Hom=0;AC_Het=7;AC_Hemi=0;MAF=0.000415085;HWE=1;NFAM=7
22	25808752	5685_2	N	N]1:103755401]	6105.79	LOW	SVTYPE=BND;POS=25808752;STRANDS=++:72;CIPOS=-9,8;CIEND=-6,4;CIPOS95=0,0;CIEND95=0,0;MATEID=5685_1;EVENT=5685;SECONDARY;SU=72;PE=0;SR=72;ALG=PROD;AF=0.01604;NSAMP=270;MSQ=21.44;AN=16834;AC=270;NS=8438;AC_Hom=0;AC_Het=270;AC_Hemi=0;MAF=0.0159991;HWE=0.280875;NFAM=260
22	25808781	175072_1	N	N[22:25808834[	156.13	LOW	SVTYPE=BND;POS=25808781;STRANDS=+-:5;CIPOS=-10,10;CIEND=-10,10;CIPOS95=0,0;CIEND95=0,0;MATEID=175072_2;EVENT=175072;SU=5;PE=0;SR=5;ALG=PROD;AF=5.941e-05;NSAMP=1;MSQ=150.14;AN=16832;AC=1;NS=8437;AC_Hom=0;AC_Het=1;AC_Hemi=0;MAF=5.92628e-05;HWE=1;NFAM=1
22	25808834	175072_2	N	]22:25808781]N	156.13	LOW	SVTYPE=BND;POS=25808781;STRANDS=+-:5;CIPOS=-10,10;CIEND=-10,10;CIPOS95=0,0;CIEND95=0,0;MATEID=175072_1;EVENT=175072;SECONDARY;SU=5;PE=0;SR=5;ALG=PROD;AF=5.941e-05;NSAMP=1;MSQ=150.14;AN=16832;AC=1;NS=8437;AC_Hom=0;AC_Het=1;AC_Hemi=0;MAF=5.92628e-05;HWE=1;NFAM=1
22	25810843	67817_2	N	N[7:138030146[	673.48	LOW	SVTYPE=BND;POS=25810843;STRANDS=-+:13;IMPRECISE;CIPOS=-30,451;CIEND=-236,30;CIPOS95=-30,107;CIEND95=-70,30;MATEID=67817_1;EVENT=67817;SECONDARY;SU=13;PE=13;SR=0;ALG=PROD;AF=0.001782;NSAMP=30;MSQ=20.07;AN=16834;AC=30;NS=8438;AC_Hom=0;AC_Het=30;AC_Hemi=0;MAF=0.00177767;HWE=1;NFAM=29
22	25811717	175073_1	N	N[22:25955872[	39751	LOW	SVTYPE=BND;POS=25811717;STRANDS=+-:4625;IMPRECISE;CIPOS=-8,56;CIEND=-104,10;CIPOS95=0,0;CIEND95=-3,3;MATEID=175073_2;EVENT=175073;SU=4625;PE=4625;SR=0;ALG=PROD;AF=0.04835;NSAMP=814;MSQ=48.49;AN=16834;AC=814;NS=8438;AC_Hom=0;AC_Het=815;AC_Hemi=0;MAF=0.0482934;HWE=1.68763e-09;NFAM=774
22	25812196	274216_1	N	]22:25956457]N	18934.9	LOW	SVTYPE=BND;POS=25812196;STRANDS=-+:2143;IMPRECISE;CIPOS=-33,8;CIEND=-10,96;CIPOS95=0,0;CIEND95=-1,1;MATEID=274216_2;EVENT=274216;SU=2143;PE=2143;SR=0;ALG=PROD;AF=0.05388;NSAMP=901;MSQ=20.37;AN=16834;AC=907;NS=8438;AC_Hom=12;AC_Het=896;AC_Hemi=0;MAF=0.0538042;HWE=8.38133e-06;NFAM=823
22	25815562	175043_2	N	]22:25677795]N	7047.89	LOW	SVTYPE=BND;POS=25677795;STRANDS=+-:981;IMPRECISE;CIPOS=-152,36;CIEND=-14,22;CIPOS95=-9,9;CIEND95=-1,1;MATEID=175043_1;EVENT=175043;SECONDARY;SU=981;PE=981;SR=0;ALG=PROD;AF=0.00903;NSAMP=152;MSQ=45.9;AN=16832;AC=152;NS=8437;AC_Hom=0;AC_Het=152;AC_Hemi=0;MAF=0.00900794;HWE=1;NFAM=150
22	25815807	274190_2	N	N[22:25677811[	8697.92	LOW	SVTYPE=BND;POS=25677811;STRANDS=-+:924;IMPRECISE;CIPOS=-23,204;CIEND=-42,19;CIPOS95=-7,7;CIEND95=-1,1;MATEID=274190_1;EVENT=274190;SECONDARY;SU=924;PE=924;SR=0;ALG=PROD;AF=0.02222;NSAMP=365;MSQ=23.27;AN=16832;AC=374;NS=8437;AC_Hom=18;AC_Het=356;AC_Hemi=0;MAF=0.0221643;HWE=0.0227731;NFAM=359
22	25819444	274217	N	<DUP>	105.57	PASS	SVTYPE=DUP;POS=25819444;SVLEN=41049;END=25860493;STRANDS=-+:11;IMPRECISE;CIPOS=-184,10;CIEND=-10,234;CIPOS95=-53,1;CIEND95=-2,48;SU=11;PE=11;SR=0;ALG=PROD;AF=5.941e-05;NSAMP=1;MSQ=97;AN=16832;AC=1;NS=8437;AC_Hom=0;AC_Het=1;AC_Hemi=0;MAF=5.92628e-05;HWE=1;NFAM=1
22	25822221	274218_1	N	]22:25971784]N	152.42	LOW	SVTYPE=BND;POS=25822221;STRANDS=-+:4;IMPRECISE;CIPOS=-299,10;CIEND=-10,277;CIPOS95=-156,1;CIEND95=-3,65;MATEID=274218_2;EVENT=274218;SU=4;PE=4;SR=0;ALG=PROD;AF=0.0007722;NSAMP=13;MSQ=9.07;AN=16834;AC=13;NS=8438;AC_Hom=0;AC_Het=13;AC_Hemi=0;MAF=0.000770325;HWE=1;NFAM=13
22	25822289	175074_1	N	N[22:25971730[	287.52	LOW	SVTYPE=BND;POS=25822289;STRANDS=+-:19;IMPRECISE;CIPOS=-30,296;CIEND=-209,30;CIPOS95=-30,30;CIEND95=-66,30;MATEID=175074_2;EVENT=175074;SU=19;PE=19;SR=0;ALG=PROD;AF=0.0001188;NSAMP=2;MSQ=143.75;AN=16834;AC=2;NS=8438;AC_Hom=0;AC_Het=2;AC_Hemi=0;MAF=0.000118511;HWE=1;NFAM=2
22	25822799	175075_1	N	N[22:25972200[	11075.8	LOW	SVTYPE=BND;POS=25822799;STRANDS=+-:1101;IMPRECISE;CIPOS=-15,157;CIEND=-55,8;CIPOS95=-4,4;CIEND95=-2,2;MATEID=175075_2;EVENT=175075;SU=1101;PE=1101;SR=0;ALG=PROD;AF=0.01129;NSAMP=190;MSQ=58.06;AN=16834;AC=190;NS=8438;AC_Hom=0;AC_Het=190;AC_Hemi=0;MAF=0.0112586;HWE=0.628948;NFAM=179
22	25824684	18809_2	N	N[12:100092737[	53.86	LOW	SVTYPE=BND;POS=25824684;STRANDS=-+:4;CIPOS=-9,8;CIEND=-9,8;CIPOS95=0,0;CIEND95=0,0;MATEID=18809_1;EVENT=18809;SECONDARY;SU=4;PE=0;SR=4;ALG=PROD;AF=5.94e-05;NSAMP=1;MSQ=53.79;AN=16834;AC=1;NS=8438;AC_Hom=0;AC_Het=1;AC_Hemi=0;MAF=5.92557e-05;HWE=1;NFAM=1
22	25825969	274215_2	N	N[22:25745046[	24189.4	LOW	SVTYPE=BND;POS=25745046;STRANDS=-+:12;CIPOS=-29,28;CIEND=-29,29;CIPOS95=0,0;CIEND95=0,0;MATEID=274215_1;EVENT=274215;SECONDARY;SU=12;PE=0;SR=12;ALG=PROD;AF=0.08086;NSAMP=1339;MSQ=17.16;AN=16832;AC=1361;NS=8437;AC_Hom=44;AC_Het=1319;AC_Hemi=0;MAF=0.0807752;HWE=1.00581e-07;NFAM=1277
22	25827483	306467_2	N	N]22:23940808]	12676.4	LOW	SVTYPE=BND;POS=25827483;STRANDS=++:14;IMPRECISE;CIPOS=-50,114;CIEND=-50,282;CIPOS95=-17,17;CIEND95=-30,30;MATEID=306467_1;EVENT=306467;SECONDARY;SU=14;PE=14;SR=0;ALG=PROD;AF=0.01812;NSAMP=305;MSQ=40.96;RETAINED;AN=16834;AC=305;NS=8438;AC_Hom=0;AC_Het=305;AC_Hemi=0;MAF=0.018073;HWE=0.118139;NFAM=298
22	25828548	306462_2	N	N]22:23939423]	98.76	LOW	SVTYPE=BND;POS=25828548;STRANDS=++:9;IMPRECISE;CIPOS=-30,409;CIEND=-30,443;CIPOS95=-30,77;CIEND95=-30,93;MATEID=306462_1;EVENT=306462;SECONDARY;SU=9;PE=9;SR=0;ALG=PROD;AF=0.0001782;NSAMP=3;MSQ=32.43;AN=16834;AC=3;NS=8438;AC_Hom=0;AC_Het=3;AC_Hemi=0;MAF=0.000177767;HWE=1;NFAM=3
22	25828914	306461_2	N	[22:23939178[N	318.62	LOW	SVTYPE=BND;POS=25828914;STRANDS=--:75;IMPRECISE;CIPOS=-199,18;CIEND=-297,24;CIPOS95=-20,18;CIEND95=-48,24;MATEID=306461_1;EVENT=306461;SECONDARY;SU=75;PE=75;SR=0;ALG=PROD;AF=0.001069;NSAMP=18;MSQ=16.5;AN=16834;AC=18;NS=8438;AC_Hom=0;AC_Het=18;AC_Hemi=0;MAF=0.0010666;HWE=1;NFAM=18
22	25830133	306456_2	N	N]22:23938177]	177102	LOW	SVTYPE=BND;POS=25830133;STRANDS=++:4;IMPRECISE;CIPOS=-50,220;CIEND=-50,216;CIPOS95=-50,60;CIEND95=-50,52;MATEID=306456_1;EVENT=306456;SECONDARY;SU=4;PE=4;SR=0;ALG=PROD;AF=0.08548;NSAMP=1439;MSQ=122.81;AN=16834;AC=1439;NS=8438;AC_Hom=0;AC_Het=1442;AC_Hemi=0;MAF=0.0854468;HWE=1.2666e-29;NFAM=1386
22	25830218	306455_2	N	[22:23937736[N	359.2	LOW	SVTYPE=BND;POS=25830218;STRANDS=--:4;IMPRECISE;CIPOS=-374,30;CIEND=-238,30;CIPOS95=-134,30;CIEND95=-98,30;MATEID=306455_1;EVENT=306455;SECONDARY;SU=4;PE=4;SR=0;ALG=PROD;AF=0.0007722;NSAMP=13;MSQ=27.27;AN=16834;AC=13;NS=8438;AC_Hom=0;AC_Het=13;AC_Hemi=0;MAF=0.000770325;HWE=1;NFAM=13
22	25830927	306460_2	N	[22:23936802[N	16743.1	LOW	SVTYPE=BND;POS=25830927;STRANDS=--:14;IMPRECISE;CIPOS=-98,50;CIEND=-184,50;CIPOS95=-11,11;CIEND95=-39,39;MATEID=306460_1;EVENT=306460;SECONDARY;SU=14;PE=14;SR=0;ALG=PROD;AF=0.01093;NSAMP=184;MSQ=90.9;AN=16834;AC=184;NS=8438;AC_Hom=0;AC_Het=184;AC_Hemi=0;MAF=0.0109031;HWE=0.628075;NFAM=181
22	25836413	175076_1	N	N[22:25841228[	239.61	LOW	SVTYPE=BND;POS=25836413;STRANDS=+-:13;IMPRECISE;CIPOS=-10,312;CIEND=-144,10;CIPOS95=-2,53;CIEND95=-41,1;MATEID=175076_2;EVENT=175076;SU=13;PE=13;SR=0;ALG=PROD;AF=0.0001188;NSAMP=2;MSQ=116.15;AN=16832;AC=2;NS=8437;AC_Hom=0;AC_Het=2;AC_Hemi=0;MAF=0.000118526;HWE=1;NFAM=2
22	25841228	175076_2	N	]22:25836413]N	239.61	LOW	SVTYPE=BND;POS=25836413;STRANDS=+-:13;IMPRECISE;CIPOS=-144,10;CIEND=-10,312;CIPOS95=-41,1;CIEND95=-2,53;MATEID=175076_1;EVENT=175076;SECONDARY;SU=13;PE=13;SR=0;ALG=PROD;AF=0.0001188;NSAMP=2;MSQ=116.15;AN=16832;AC=2;NS=8437;AC_Hom=0;AC_Het=2;AC_Hemi=0;MAF=0.000118526;HWE=1;NFAM=2
22	25841424	274219	N	<DUP>	162.69	PASS	SVTYPE=DUP;POS=25841424;SVLEN=19211;END=25860635;STRANDS=-+:23;IMPRECISE;CIPOS=-206,10;CIEND=-10,128;CIPOS95=-54,1;CIEND95=-3,19;SU=23;PE=23;SR=0;ALG=PROD;AF=5.941e-05;NSAMP=1;MSQ=160.47;AN=16832;AC=1;NS=8437;AC_Hom=0;AC_Het=1;AC_Hemi=0;MAF=5.92628e-05;HWE=1;NFAM=1
22	25855048	175020_2	N	]22:25627290]N	93.5	LOW	SVTYPE=BND;POS=25627290;STRANDS=+-:17;IMPRECISE;CIPOS=-329,30;CIEND=-30,225;CIPOS95=-106,30;CIEND95=-20,20;MATEID=175020_1;EVENT=175020;SECONDARY;SU=17;PE=17;SR=0;ALG=PROD;AF=0.0001782;NSAMP=3;MSQ=27.37;AN=16834;AC=3;NS=8438;AC_Hom=0;AC_Het=3;AC_Hemi=0;MAF=0.000177767;HWE=1;NFAM=3
22	25855218	274173_2	N	N[22:25627448[	558.1	LOW	SVTYPE=BND;POS=25627448;STRANDS=-+:9;IMPRECISE;CIPOS=-30,414;CIEND=-216,30;CIPOS95=-30,116;CIEND95=-75,30;MATEID=274173_1;EVENT=274173;SECONDARY;SU=9;PE=9;SR=0;ALG=PROD;AF=0.002673;NSAMP=45;MSQ=9.76;AN=16834;AC=45;NS=8438;AC_Hom=0;AC_Het=45;AC_Hemi=0;MAF=0.00266651;HWE=1;NFAM=44
22	25855228	175077	N	<DEL>	2136.79	PASS	SVTYPE=DEL;POS=25855228;SVLEN=-3427;END=25858655;STRANDS=+-:89;CIPOS=-7,8;CIEND=-9,6;CIPOS95=0,0;CIEND95=0,0;SU=89;PE=53;SR=36;ALG=PROD;AF=0.0003565;NSAMP=6;MSQ=356.13;AN=16832;AC=6;NS=8437;AC_Hom=0;AC_Het=6;AC_Hemi=0;MAF=0.000355577;HWE=1;NFAM=6
22	25857260	175022_2	N	]22:25630712]N	242.56	LOW	SVTYPE=BND;POS=25630712;STRANDS=+-:11;IMPRECISE;CIPOS=-228,30;CIEND=-30,317;CIPOS95=-62,30;CIEND95=-30,72;MATEID=175022_1;EVENT=175022;SECONDARY;SU=11;PE=11;SR=0;ALG=PROD;AF=0.0001782;NSAMP=3;MSQ=80.85;AN=16834;AC=3;NS=8438;AC_Hom=0;AC_Het=3;AC_Hemi=0;MAF=0.000177767;HWE=1;NFAM=3
22	25857755	274175_2	N	N[22:25631207[	44.1	LOW	SVTYPE=BND;POS=25631207;STRANDS=-+:6;IMPRECISE;CIPOS=-10,356;CIEND=-393,10;CIPOS95=-2,103;CIEND95=-135,1;MATEID=274175_1;EVENT=274175;SECONDARY;SU=6;PE=6;SR=0;ALG=PROD;AF=5.94e-05;NSAMP=1;MSQ=43.49;AN=16834;AC=1;NS=8438;AC_Hom=0;AC_Het=1;AC_Hemi=0;MAF=5.92557e-05;HWE=1;NFAM=1
22	25859531	274176_2	N	N[22:25634387[	482.33	LOW	SVTYPE=BND;POS=25634387;STRANDS=-+:9;IMPRECISE;CIPOS=-30,411;CIEND=-212,30;CIPOS95=-30,91;CIEND95=-50,30;MATEID=274176_1;EVENT=274176;SECONDARY;SU=9;PE=9;SR=0;ALG=PROD;AF=0.002198;NSAMP=37;MSQ=11.11;AN=16834;AC=37;NS=8438;AC_Hom=0;AC_Het=37;AC_Hemi=0;MAF=0.00219246;HWE=1;NFAM=37
22	25862285	175025_2	N	]22:25637323]N	17.92	LOW	SVTYPE=BND;POS=25637323;STRANDS=+-:4;IMPRECISE;CIPOS=-360,10;CIEND=-8,110;CIPOS95=-166,1;CIEND95=-2,71;MATEID=175025_1;EVENT=175025;SECONDARY;SU=4;PE=4;SR=0;ALG=PROD;AF=5.94e-05;NSAMP=1;MSQ=17.91;AN=16834;AC=1;NS=8438;AC_Hom=0;AC_Het=1;AC_Hemi=0;MAF=5.92557e-05;HWE=1;NFAM=1
22	25863088	274177_2	N	N[22:25638038[	64.62	LOW	SVTYPE=BND;POS=25638038;STRANDS=-+:8;IMPRECISE;CIPOS=-10,317;CIEND=-367,10;CIPOS95=-2,82;CIEND95=-142,0;MATEID=274177_1;EVENT=274177;SECONDARY;SU=8;PE=8;SR=0;ALG=PROD;AF=5.94e-05;NSAMP=1;MSQ=63.45;AN=16834;AC=1;NS=8438;AC_Hom=0;AC_Het=1;AC_Hemi=0;MAF=5.92557e-05;HWE=1;NFAM=1
22	25865562	175078	N	<DEL>	344.66	PASS	SVTYPE=DEL;POS=25865562;SVLEN=-15790;END=25881352;STRANDS=+-:16;CIPOS=-10,10;CIEND=-10,10;CIPOS95=0,0;CIEND95=0,0;SU=16;PE=9;SR=7;ALG=PROD;AF=5.941e-05;NSAMP=1;MSQ=344.66;AN=16832;AC=1;NS=8437;AC_Hom=0;AC_Het=1;AC_Hemi=0;MAF=5.92628e-05;HWE=1;NFAM=1
22	25866518	175027_2	N	]22:25641936]N	327316	LOW	SVTYPE=BND;POS=25641936;STRANDS=+-:19306;IMPRECISE;CIPOS=-395,221;CIEND=-175,601;CIPOS95=-66,66;CIEND95=-116,116;MATEID=175027_1;EVENT=175027;SECONDARY;SU=19306;PE=19306;SR=0;ALG=SUM;AF=0.124;NSAMP=2088;MSQ=156.6;RETAINED;AN=16834;AC=2088;NS=8438;AC_Hom=0;AC_Het=2090;AC_Hemi=0;MAF=0.123845;HWE=0;NFAM=1723
22	25866743	274178_2	N	N[22:25642039[	87.79	LOW	SVTYPE=BND;POS=25642039;STRANDS=-+:8;IMPRECISE;CIPOS=-10,364;CIEND=-212,10;CIPOS95=-2,81;CIEND95=-104,2;MATEID=274178_1;EVENT=274178;SECONDARY;SU=8;PE=8;SR=0;ALG=PROD;AF=0.0001188;NSAMP=2;MSQ=43.34;AN=16834;AC=2;NS=8438;AC_Hom=0;AC_Het=2;AC_Hemi=0;MAF=0.000118511;HWE=1;NFAM=2
22	25867244	274179_2	N	N[22:25642693[	160.88	LOW	SVTYPE=BND;POS=25642693;STRANDS=-+:5;IMPRECISE;CIPOS=-10,446;CIEND=-165,10;CIPOS95=-1,150;CIEND95=-68,2;MATEID=274179_1;EVENT=274179;SECONDARY;SU=5;PE=5;SR=0;ALG=PROD;AF=0.000594;NSAMP=10;MSQ=10.84;AN=16834;AC=10;NS=8438;AC_Hom=0;AC_Het=10;AC_Hemi=0;MAF=0.000592557;HWE=1;NFAM=10
22	25883629	175079_1	N	N[22:25883698[	15299	LOW	SVTYPE=BND;POS=25883629;STRANDS=+-:435;CIPOS=-1,1;CIEND=-1,1;CIPOS95=0,0;CIEND95=0,0;MATEID=175079_2;EVENT=175079;SU=435;PE=2;SR=433;ALG=PROD;AF=0.008852;NSAMP=147;MSQ=104.01;AN=16832;AC=149;NS=8437;AC_Hom=4;AC_Het=145;AC_Hemi=0;MAF=0.00883015;HWE=0.138739;NFAM=146
22	25883698	175079_2	N	]22:25883629]N	15299	LOW	SVTYPE=BND;POS=25883629;STRANDS=+-:435;CIPOS=-1,1;CIEND=-1,1;CIPOS95=0,0;CIEND95=0,0;MATEID=175079_1;EVENT=175079;SECONDARY;SU=435;PE=2;SR=433;ALG=PROD;AF=0.008852;NSAMP=147;MSQ=104.01;AN=16832;AC=149;NS=8437;AC_Hom=4;AC_Het=145;AC_Hemi=0;MAF=0.00883015;HWE=0.138739;NFAM=146
22	25883851	175080_1	N	N[22:25884067[	160.75	LOW	SVTYPE=BND;POS=25883851;STRANDS=+-:4;CIPOS=-9,8;CIEND=-9,8;CIPOS95=0,0;CIEND95=0,0;MATEID=175080_2;EVENT=175080;SU=4;PE=0;SR=4;ALG=PROD;AF=0.0005347;NSAMP=9;MSQ=16.53;AN=16832;AC=9;NS=8437;AC_Hom=0;AC_Het=9;AC_Hemi=0;MAF=0.000533365;HWE=1;NFAM=9
22	25884067	175080_2	N	]22:25883851]N	160.75	LOW	SVTYPE=BND;POS=25883851;STRANDS=+-:4;CIPOS=-9,8;CIEND=-9,8;CIPOS95=0,0;CIEND95=0,0;MATEID=175080_1;EVENT=175080;SECONDARY;SU=4;PE=0;SR=4;ALG=PROD;AF=0.0005347;NSAMP=9;MSQ=16.53;AN=16832;AC=9;NS=8437;AC_Hom=0;AC_Het=9;AC_Hemi=0;MAF=0.000533365;HWE=1;NFAM=9
22	25901790	274180_2	N	N[22:25653237[	62.06	LOW	SVTYPE=BND;POS=25653237;STRANDS=-+:7;IMPRECISE;CIPOS=-10,630;CIEND=-316,10;CIPOS95=-1,180;CIEND95=-169,1;MATEID=274180_1;EVENT=274180;SECONDARY;SU=7;PE=7;SR=0;ALG=PROD;AF=0.0001782;NSAMP=3;MSQ=19.55;AN=16834;AC=3;NS=8438;AC_Hom=0;AC_Het=3;AC_Hemi=0;MAF=0.000177767;HWE=1;NFAM=3
22	25902870	38036_1	N	[X:45605978[N	40.7	LOW	SVTYPE=BND;POS=25902870;STRANDS=--:4;CIPOS=-9,8;CIEND=-9,8;CIPOS95=0,0;CIEND95=0,0;MATEID=38036_2;EVENT=38036;SU=4;PE=0;SR=4;ALG=PROD;AF=5.94e-05;NSAMP=1;MSQ=4.64;AN=16834;AC=1;NS=8438;AC_Hom=0;AC_Het=2;AC_Hemi=0;MAF=0.000118511;HWE=1;NFAM=1
22	25902905	175081_1	N	N[22:25903098[	58.55	LOW	SVTYPE=BND;POS=25902905;STRANDS=+-:4;CIPOS=-9,8;CIEND=-9,8;CIPOS95=0,0;CIEND95=0,0;MATEID=175081_2;EVENT=175081;SU=4;PE=0;SR=4;ALG=PROD;AF=0.0001782;NSAMP=3;MSQ=16.53;AN=16832;AC=3;NS=8437;AC_Hom=0;AC_Het=3;AC_Hemi=0;MAF=0.000177788;HWE=1;NFAM=3
22	25902910	18810_2	N	N[12:115267280[	4998.25	LOW	SVTYPE=BND;POS=25902910;STRANDS=-+:9;CIPOS=-29,28;CIEND=-29,28;CIPOS95=0,0;CIEND95=0,0;MATEID=18810_1;EVENT=18810;SECONDARY;SU=9;PE=0;SR=9;ALG=PROD;AF=0.007069;NSAMP=119;MSQ=41.44;AN=16834;AC=119;NS=8438;AC_Hom=0;AC_Het=119;AC_Hemi=0;MAF=0.00705143;HWE=1;NFAM=117
22	25902955	274220_1	N	]22:25903227]N	58003.9	LOW	SVTYPE=BND;POS=25902955;STRANDS=-+:605;CIPOS=-1,1;CIEND=-1,1;CIPOS95=0,0;CIEND95=0,0;MATEID=274220_2;EVENT=274220;SU=605;PE=0;SR=605;ALG=PROD;AF=0.1426;NSAMP=2362;MSQ=23.92;AN=16832;AC=2401;NS=8437;AC_Hom=78;AC_Het=2328;AC_Hemi=0;MAF=0.142586;HWE=8.70346e-42;NFAM=2196
22	25903098	175081_2	N	]22:25902905]N	58.55	LOW	SVTYPE=BND;POS=25902905;STRANDS=+-:4;CIPOS=-9,8;CIEND=-9,8;CIPOS95=0,0;CIEND95=0,0;MATEID=175081_1;EVENT=175081;SECONDARY;SU=4;PE=0;SR=4;ALG=PROD;AF=0.0001782;NSAMP=3;MSQ=16.53;AN=16832;AC=3;NS=8437;AC_Hom=0;AC_Het=3;AC_Hemi=0;MAF=0.000177788;HWE=1;NFAM=3
22	25903121	175082_1	N	N[22:25903360[	419.61	LOW	SVTYPE=BND;POS=25903121;STRANDS=+-:12;CIPOS=-29,28;CIEND=-32,25;CIPOS95=0,0;CIEND95=0,0;MATEID=175082_2;EVENT=175082;SU=12;PE=0;SR=12;ALG=PROD;AF=0.001248;NSAMP=21;MSQ=16.66;AN=16832;AC=21;NS=8437;AC_Hom=0;AC_Het=21;AC_Hemi=0;MAF=0.00124452;HWE=1;NFAM=21
22	25903227	274220_2	N	N[22:25902955[	58003.9	LOW	SVTYPE=BND;POS=25902955;STRANDS=-+:605;CIPOS=-1,1;CIEND=-1,1;CIPOS95=0,0;CIEND95=0,0;MATEID=274220_1;EVENT=274220;SECONDARY;SU=605;PE=0;SR=605;ALG=PROD;AF=0.1426;NSAMP=2362;MSQ=23.92;AN=16832;AC=2401;NS=8437;AC_Hom=78;AC_Het=2328;AC_Hemi=0;MAF=0.142586;HWE=8.70346e-42;NFAM=2196
22	25903360	175082_2	N	]22:25903121]N	419.61	LOW	SVTYPE=BND;POS=25903121;STRANDS=+-:12;CIPOS=-32,25;CIEND=-29,28;CIPOS95=0,0;CIEND95=0,0;MATEID=175082_1;EVENT=175082;SECONDARY;SU=12;PE=0;SR=12;ALG=PROD;AF=0.001248;NSAMP=21;MSQ=16.66;AN=16832;AC=21;NS=8437;AC_Hom=0;AC_Het=21;AC_Hemi=0;MAF=0.00124452;HWE=1;NFAM=21
22	25913569	175033_2	N	]22:25656628]N	75786	LOW	SVTYPE=BND;POS=25656628;STRANDS=+-:6030;IMPRECISE;CIPOS=-630,147;CIEND=-320,577;CIPOS95=-148,147;CIEND95=-103,103;MATEID=175033_1;EVENT=175033;SECONDARY;SU=6030;PE=6030;SR=0;ALG=SUM;AF=0.1029;NSAMP=1733;MSQ=43.17;RETAINED;AN=16834;AC=1733;NS=8438;AC_Hom=0;AC_Het=1737;AC_Hemi=0;MAF=0.102927;HWE=7.14662e-44;NFAM=1602
22	25913847	274181_2	N	N[22:25656876[	2313.39	LOW	SVTYPE=BND;POS=25656876;STRANDS=-+:79;IMPRECISE;CIPOS=-26,360;CIEND=-259,12;CIPOS95=-26,31;CIEND95=-31,12;MATEID=274181_1;EVENT=274181;SECONDARY;SU=79;PE=79;SR=0;ALG=PROD;AF=0.0101;NSAMP=170;MSQ=10.91;AN=16834;AC=170;NS=8438;AC_Hom=0;AC_Het=171;AC_Hemi=0;MAF=0.0101327;HWE=1;NFAM=165
22	25914358	274182_2	N	N[22:25657363[	1919.74	LOW	SVTYPE=BND;POS=25657363;STRANDS=-+:52;CIPOS=-7,10;CIEND=-9,8;CIPOS95=0,0;CIEND95=0,0;MATEID=274182_1;EVENT=274182;SECONDARY;SU=52;PE=0;SR=52;ALG=PROD;AF=0.006713;NSAMP=112;MSQ=16.48;RETAINED;AN=16834;AC=113;NS=8438;AC_Hom=2;AC_Het=111;AC_Hemi=0;MAF=0.0066959;HWE=0.31442;NFAM=111
22	25916165	274184_2	N	N[22:25658995[	1321.82	LOW	SVTYPE=BND;POS=25658995;STRANDS=-+:80;IMPRECISE;CIPOS=-30,203;CIEND=-216,12;CIPOS95=-6,6;CIEND95=-38,12;MATEID=274184_1;EVENT=274184;SECONDARY;SU=80;PE=80;SR=0;ALG=PROD;AF=0.006;NSAMP=101;MSQ=10.17;AN=16834;AC=101;NS=8438;AC_Hom=0;AC_Het=101;AC_Hemi=0;MAF=0.00598483;HWE=1;NFAM=98
22	25916175	175035_2	N	]22:25659260]N	2006.15	LOW	SVTYPE=BND;POS=25659260;STRANDS=+-:40;IMPRECISE;CIPOS=-129,35;CIEND=-50,265;CIPOS95=-20,20;CIEND95=-31,31;MATEID=175035_1;EVENT=175035;SECONDARY;SU=40;PE=40;SR=0;ALG=PROD;AF=0.004218;NSAMP=71;MSQ=27.27;AN=16834;AC=71;NS=8438;AC_Hom=0;AC_Het=71;AC_Hemi=0;MAF=0.00420716;HWE=1;NFAM=71
22	25917659	175036_2	N	]22:25660736]N	242628	LOW	SVTYPE=BND;POS=25660736;STRANDS=+-:18905;IMPRECISE;CIPOS=-426,247;CIEND=-118,593;CIPOS95=-30,30;CIEND95=-23,23;MATEID=175036_1;EVENT=175036;SECONDARY;SU=18905;PE=18905;SR=0;ALG=SUM;AF=0.1879;NSAMP=3163;MSQ=76.16;AN=16834;AC=3163;NS=8438;AC_Hom=0;AC_Het=3174;AC_Hemi=0;MAF=0.188078;HWE=0;NFAM=2847
22	25918586	175037_2	N	]22:25661635]N	431.2	LOW	SVTYPE=BND;POS=25661635;STRANDS=+-:7;IMPRECISE;CIPOS=-159,10;CIEND=-10,362;CIPOS95=-69,2;CIEND95=-2,93;MATEID=175037_1;EVENT=175037;SECONDARY;SU=7;PE=7;SR=0;ALG=PROD;AF=0.0001188;NSAMP=2;MSQ=215.6;AN=16834;AC=2;NS=8438;AC_Hom=0;AC_Het=2;AC_Hemi=0;MAF=0.000118511;HWE=1;NFAM=2
22	25918964	175038_2	N	]22:25661813]N	580.92	LOW	SVTYPE=BND;POS=25661813;STRANDS=+-:32;IMPRECISE;CIPOS=-245,30;CIEND=-30,532;CIPOS95=-145,30;CIEND95=-30,238;MATEID=175038_1;EVENT=175038;SECONDARY;SU=32;PE=32;SR=0;ALG=SUM;AF=0.0001782;NSAMP=3;MSQ=193.64;AN=16834;AC=3;NS=8438;AC_Hom=0;AC_Het=3;AC_Hemi=0;MAF=0.000177767;HWE=1;NFAM=3
22	25919212	274185_2	N	N[22:25662083[	125.02	LOW	SVTYPE=BND;POS=25662083;STRANDS=-+:9;IMPRECISE;CIPOS=-10,300;CIEND=-160,10;CIPOS95=-2,78;CIEND95=-69,2;MATEID=274185_1;EVENT=274185;SECONDARY;SU=9;PE=9;SR=0;ALG=PROD;AF=0.000297;NSAMP=5;MSQ=24.45;AN=16834;AC=5;NS=8438;AC_Hom=0;AC_Het=5;AC_Hemi=0;MAF=0.000296279;HWE=1;NFAM=5
22	25919401	175083	N	<DEL>	437.14	PASS	SVTYPE=DEL;POS=25919401;SVLEN=-4265;END=25923666;STRANDS=+-:23;IMPRECISE;CIPOS=-4,10;CIEND=-10,6;CIPOS95=-1,1;CIEND95=-1,0;SU=23;PE=21;SR=2;ALG=PROD;AF=5.94e-05;NSAMP=1;MSQ=437.14;AN=16834;AC=1;NS=8438;AC_Hom=0;AC_Het=1;AC_Hemi=0;MAF=5.92557e-05;HWE=1;NFAM=1
22	25920200	274186_2	N	N[22:25663226[	99.08	LOW	SVTYPE=BND;POS=25663226;STRANDS=-+:6;IMPRECISE;CIPOS=-10,395;CIEND=-226,10;CIPOS95=-1,135;CIEND95=-119,1;MATEID=274186_1;EVENT=274186;SECONDARY;SU=6;PE=6;SR=0;ALG=PROD;AF=0.0004752;NSAMP=8;MSQ=7.98;AN=16834;AC=8;NS=8438;AC_Hom=0;AC_Het=8;AC_Hemi=0;MAF=0.000474046;HWE=1;NFAM=8
22	25920441	175039_2	N	]22:25663488]N	89.2	LOW	SVTYPE=BND;POS=25663488;STRANDS=+-:9;IMPRECISE;CIPOS=-536,30;CIEND=-343,420;CIPOS95=-294,30;CIEND95=-300,300;MATEID=175039_1;EVENT=175039;SECONDARY;SU=9;PE=9;SR=0;ALG=SUM;AF=0.0002376;NSAMP=4;MSQ=19.69;AN=16834;AC=4;NS=8438;AC_Hom=0;AC_Het=4;AC_Hemi=0;MAF=0.000237023;HWE=1;NFAM=4
22	25920825	175040_2	N	]22:25663811]N	6.93	LOW	SVTYPE=BND;POS=25663811;STRANDS=+-:4;IMPRECISE;CIPOS=-160,10;CIEND=-10,201;CIPOS95=-62,3;CIEND95=-2,98;MATEID=175040_1;EVENT=175040;SECONDARY;SU=4;PE=4;SR=0;ALG=PROD;AF=5.94e-05;NSAMP=1;MSQ=4.64;AN=16834;AC=1;NS=8438;AC_Hom=0;AC_Het=1;AC_Hemi=0;MAF=5.92557e-05;HWE=1;NFAM=1
22	25920876	274187_2	N	N[22:25663797[	62.55	LOW	SVTYPE=BND;POS=25663797;STRANDS=-+:5;IMPRECISE;CIPOS=-10,553;CIEND=-280,10;CIPOS95=-1,165;CIEND95=-110,2;MATEID=274187_1;EVENT=274187;SECONDARY;SU=5;PE=5;SR=0;ALG=PROD;AF=0.0001188;NSAMP=2;MSQ=13.52;AN=16834;AC=2;NS=8438;AC_Hom=0;AC_Het=2;AC_Hemi=0;MAF=0.000118511;HWE=1;NFAM=2
22	25921722	274188_2	N	N[22:25665534[	385.01	LOW	SVTYPE=BND;POS=25665534;STRANDS=-+:23;IMPRECISE;CIPOS=-50,306;CIEND=-367,50;CIPOS95=-33,33;CIEND95=-107,50;MATEID=274188_1;EVENT=274188;SECONDARY;SU=23;PE=23;SR=0;ALG=PROD;AF=0.001604;NSAMP=27;MSQ=12.53;AN=16834;AC=27;NS=8438;AC_Hom=0;AC_Het=27;AC_Hemi=0;MAF=0.00159991;HWE=1;NFAM=27
22	25924340	274189_2	N	N[22:25668495[	6545.77	LOW	SVTYPE=BND;POS=25668495;STRANDS=-+:869;IMPRECISE;CIPOS=-12,132;CIEND=-135,10;CIPOS95=-1,1;CIEND95=-3,3;MATEID=274189_1;EVENT=274189;SECONDARY;SU=869;PE=869;SR=0;ALG=PROD;AF=0.01247;NSAMP=206;MSQ=31.44;AN=16834;AC=210;NS=8438;AC_Hom=8;AC_Het=202;AC_Hemi=0;MAF=0.0124437;HWE=0.0410288;NFAM=202
22	25924557	175042_2	N	]22:25668802]N	2550.82	LOW	SVTYPE=BND;POS=25668802;STRANDS=+-:336;IMPRECISE;CIPOS=-168,12;CIEND=-22,234;CIPOS95=-3,3;CIEND95=-6,6;MATEID=175042_1;EVENT=175042;SECONDARY;SU=336;PE=336;SR=0;ALG=PROD;AF=0.003683;NSAMP=62;MSQ=40.66;AN=16834;AC=62;NS=8438;AC_Hom=0;AC_Het=62;AC_Hemi=0;MAF=0.00367386;HWE=1;NFAM=62
22	25927142	25017_2	N	N[17:65656635[	2274.55	LOW	SVTYPE=BND;POS=25927142;STRANDS=-+:17;CIPOS=-10,10;CIEND=-10,10;CIPOS95=0,0;CIEND95=0,0;MATEID=25017_1;EVENT=25017;SECONDARY;SU=17;PE=0;SR=17;ALG=PROD;AF=0.00493;NSAMP=83;MSQ=26.47;AN=16834;AC=83;NS=8438;AC_Hom=0;AC_Het=83;AC_Hemi=0;MAF=0.00491823;HWE=1;NFAM=82
22	25953236	175084	N	<DEL>	499.56	PASS	SVTYPE=DEL;POS=25953236;SVLEN=-166;END=25953402;STRANDS=+-:14;CIPOS=-10,10;CIEND=-10,10;CIPOS95=0,0;CIEND95=0,0;SU=14;PE=0;SR=14;ALG=PROD;AF=5.94e-05;NSAMP=1;MSQ=494.39;AN=16834;AC=1;NS=8438;AC_Hom=0;AC_Het=1;AC_Hemi=0;MAF=5.92557e-05;HWE=1;NFAM=1
22	25955872	175073_2	N	]22:25811717]N	39751	LOW	SVTYPE=BND;POS=25811717;STRANDS=+-:4625;IMPRECISE;CIPOS=-104,10;CIEND=-8,56;CIPOS95=-3,3;CIEND95=0,0;MATEID=175073_1;EVENT=175073;SECONDARY;SU=4625;PE=4625;SR=0;ALG=PROD;AF=0.04835;NSAMP=814;MSQ=48.49;AN=16834;AC=814;NS=8438;AC_Hom=0;AC_Het=815;AC_Hemi=0;MAF=0.0482934;HWE=1.68763e-09;NFAM=774
22	25956457	274216_2	N	N[22:25812196[	18934.9	LOW	SVTYPE=BND;POS=25812196;STRANDS=-+:2143;IMPRECISE;CIPOS=-10,96;CIEND=-33,8;CIPOS95=-1,1;CIEND95=0,0;MATEID=274216_1;EVENT=274216;SECONDARY;SU=2143;PE=2143;SR=0;ALG=PROD;AF=0.05388;NSAMP=901;MSQ=20.37;AN=16834;AC=907;NS=8438;AC_Hom=12;AC_Het=896;AC_Hemi=0;MAF=0.0538042;HWE=8.38133e-06;NFAM=823
22	25960820	175085_1	N	N[22:25961070[	305.82	LOW	SVTYPE=BND;POS=25960820;STRANDS=+-:38;CIPOS=-29,9;CIEND=-30,8;CIPOS95=0,0;CIEND95=0,0;MATEID=175085_2;EVENT=175085;SU=38;PE=0;SR=38;ALG=PROD;AF=0.0008919;NSAMP=15;MSQ=17.93;AN=16818;AC=15;NS=8430;AC_Hom=0;AC_Het=16;AC_Hemi=0;MAF=0.000948992;HWE=1;NFAM=15
22	25961070	175085_2	N	]22:25960820]N	305.82	LOW	SVTYPE=BND;POS=25960820;STRANDS=+-:38;CIPOS=-30,8;CIEND=-29,9;CIPOS95=0,0;CIEND95=0,0;MATEID=175085_1;EVENT=175085;SECONDARY;SU=38;PE=0;SR=38;ALG=PROD;AF=0.0008919;NSAMP=15;MSQ=17.93;AN=16818;AC=15;NS=8430;AC_Hom=0;AC_Het=16;AC_Hemi=0;MAF=0.000948992;HWE=1;NFAM=15
22	25971730	175074_2	N	]22:25822289]N	287.52	LOW	SVTYPE=BND;POS=25822289;STRANDS=+-:19;IMPRECISE;CIPOS=-209,30;CIEND=-30,296;CIPOS95=-66,30;CIEND95=-30,30;MATEID=175074_1;EVENT=175074;SECONDARY;SU=19;PE=19;SR=0;ALG=PROD;AF=0.0001188;NSAMP=2;MSQ=143.75;AN=16834;AC=2;NS=8438;AC_Hom=0;AC_Het=2;AC_Hemi=0;MAF=0.000118511;HWE=1;NFAM=2
22	25971784	274218_2	N	N[22:25822221[	152.42	LOW	SVTYPE=BND;POS=25822221;STRANDS=-+:4;IMPRECISE;CIPOS=-10,277;CIEND=-299,10;CIPOS95=-3,65;CIEND95=-156,1;MATEID=274218_1;EVENT=274218;SECONDARY;SU=4;PE=4;SR=0;ALG=PROD;AF=0.0007722;NSAMP=13;MSQ=9.07;AN=16834;AC=13;NS=8438;AC_Hom=0;AC_Het=13;AC_Hemi=0;MAF=0.000770325;HWE=1;NFAM=13
22	25972200	175075_2	N	]22:25822799]N	11075.8	LOW	SVTYPE=BND;POS=25822799;STRANDS=+-:1101;IMPRECISE;CIPOS=-55,8;CIEND=-15,157;CIPOS95=-2,2;CIEND95=-4,4;MATEID=175075_1;EVENT=175075;SECONDARY;SU=1101;PE=1101;SR=0;ALG=PROD;AF=0.01129;NSAMP=190;MSQ=58.06;AN=16834;AC=190;NS=8438;AC_Hom=0;AC_Het=190;AC_Hemi=0;MAF=0.0112586;HWE=0.628948;NFAM=179
22	25980330	175046_2	N	]22:25684230]N	91965.2	LOW	SVTYPE=BND;POS=25684230;STRANDS=+-:132;IMPRECISE;CIPOS=-152,138;CIEND=-105,167;CIPOS95=-67,67;CIEND95=-56,56;MATEID=175046_1;EVENT=175046;SECONDARY;SU=132;PE=132;SR=0;ALG=SUM;AF=0.1157;NSAMP=1947;MSQ=46.72;RETAINED;AN=16834;AC=1947;NS=8438;AC_Hom=0;AC_Het=1953;AC_Hemi=0;MAF=0.115726;HWE=0;NFAM=1715
22	25980705	274191_2	N	N[22:25684087[	2220.77	LOW	SVTYPE=BND;POS=25684087;STRANDS=-+:30;IMPRECISE;CIPOS=-46,313;CIEND=-303,13;CIPOS95=-31,31;CIEND95=-72,13;MATEID=274191_1;EVENT=274191;SECONDARY;SU=30;PE=30;SR=0;ALG=PROD;AF=0.01057;NSAMP=178;MSQ=10.14;AN=16834;AC=178;NS=8438;AC_Hom=0;AC_Het=178;AC_Hemi=0;MAF=0.0105475;HWE=1;NFAM=175
22	25981296	274192_2	N	N[22:25684680[	466886	LOW	SVTYPE=BND;POS=25684680;STRANDS=-+:49623;CIPOS=-2,9;CIEND=-6,1;CIPOS95=0,0;CIEND95=0,0;MATEID=274192_1;EVENT=274192;SECONDARY;SU=49623;PE=49623;SR=0;ALG=PROD;AF=0.497;NSAMP=6508;MSQ=71.46;AN=16834;AC=8366;NS=8438;AC_Hom=3724;AC_Het=4664;AC_Hemi=0;MAF=0.497037;HWE=3.79477e-22;NFAM=5720
22	25982878	274194_2	N	N[22:25686308[	49854.5	LOW	SVTYPE=BND;POS=25686308;STRANDS=-+:40;IMPRECISE;CIPOS=-10,9;CIEND=-10,8;CIPOS95=0,0;CIEND95=-1,1;MATEID=274194_1;EVENT=274194;SECONDARY;SU=40;PE=31;SR=9;ALG=PROD;AF=0.1862;NSAMP=2897;MSQ=16.48;RETAINED;AN=16834;AC=3134;NS=8438;AC_Hom=480;AC_Het=2665;AC_Hemi=0;MAF=0.186359;HWE=0.000120564;NFAM=2640
22	25982958	175051_2	N	]22:25686478]N	98.86	LOW	SVTYPE=BND;POS=25686478;STRANDS=+-:6;IMPRECISE;CIPOS=-192,30;CIEND=-30,391;CIPOS95=-73,30;CIEND95=-30,111;MATEID=175051_1;EVENT=175051;SECONDARY;SU=6;PE=6;SR=0;ALG=PROD;AF=0.0001188;NSAMP=2;MSQ=49.34;AN=16834;AC=2;NS=8438;AC_Hom=0;AC_Het=2;AC_Hemi=0;MAF=0.000118511;HWE=1;NFAM=2
22	25983094	175086	N	<DEL>	20.19	PASS	SVTYPE=DEL;POS=25983094;SVLEN=-4330;END=25987424;STRANDS=+-:5;IMPRECISE;CIPOS=-7,469;CIEND=-242,10;CIPOS95=0,169;CIEND95=-119,2;SU=5;PE=5;SR=0;ALG=PROD;AF=5.94e-05;NSAMP=1;MSQ=20.19;AN=16834;AC=1;NS=8438;AC_Hom=0;AC_Het=1;AC_Hemi=0;MAF=5.92557e-05;HWE=1;NFAM=1
22	25983095	274198_2	N	N[22:25690404[	314.12	PASS	SVTYPE=BND;POS=25690404;STRANDS=-+:17;IMPRECISE;CIPOS=-6,10;CIEND=-8,2;CIPOS95=-1,1;CIEND95=-1,0;MATEID=274198_1;EVENT=274198;SECONDARY;SU=17;PE=15;SR=2;ALG=PROD;AF=5.94e-05;NSAMP=1;MSQ=313.77;AN=16834;AC=1;NS=8438;AC_Hom=0;AC_Het=1;AC_Hemi=0;MAF=5.92557e-05;HWE=1;NFAM=1
22	25983604	175050_2	N	]22:25687012]N	2288.35	LOW	SVTYPE=BND;POS=25687012;STRANDS=+-:332;IMPRECISE;CIPOS=-210,16;CIEND=-32,279;CIPOS95=-17,16;CIEND95=-7,7;MATEID=175050_1;EVENT=175050;SECONDARY;SU=332;PE=332;SR=0;ALG=PROD;AF=0.004039;NSAMP=68;MSQ=33.15;AN=16834;AC=68;NS=8438;AC_Hom=0;AC_Het=68;AC_Hemi=0;MAF=0.00402939;HWE=1;NFAM=68
22	25983885	274196_2	N	N[22:25687304[	20992.7	LOW	SVTYPE=BND;POS=25687304;STRANDS=-+:46;IMPRECISE;CIPOS=-38,365;CIEND=-158,50;CIPOS95=-38,42;CIEND95=-14,14;MATEID=274196_1;EVENT=274196;SECONDARY;SU=46;PE=46;SR=0;ALG=PROD;AF=0.04164;NSAMP=676;MSQ=30.69;RETAINED;AN=16834;AC=701;NS=8438;AC_Hom=50;AC_Het=651;AC_Hemi=0;MAF=0.0415383;HWE=0.00849132;NFAM=658
22	25984686	274197_2	N	N[22:25688039[	64.69	LOW	SVTYPE=BND;POS=25688039;STRANDS=-+:7;IMPRECISE;CIPOS=-10,359;CIEND=-282,10;CIPOS95=-2,94;CIEND95=-106,2;MATEID=274197_1;EVENT=274197;SECONDARY;SU=7;PE=7;SR=0;ALG=PROD;AF=0.0001188;NSAMP=2;MSQ=30.09;AN=16834;AC=2;NS=8438;AC_Hom=0;AC_Het=2;AC_Hemi=0;MAF=0.000118511;HWE=1;NFAM=2
22	25987047	175052_2	N	]22:25690086]N	173.52	LOW	SVTYPE=BND;POS=25690086;STRANDS=+-:4;IMPRECISE;CIPOS=-312,10;CIEND=-10,426;CIPOS95=-163,1;CIEND95=-2,137;MATEID=175052_1;EVENT=175052;SECONDARY;SU=4;PE=4;SR=0;ALG=PROD;AF=0.0001188;NSAMP=2;MSQ=86.76;AN=16834;AC=2;NS=8438;AC_Hom=0;AC_Het=2;AC_Hemi=0;MAF=0.000118511;HWE=1;NFAM=2
22	25987379	175053_2	N	]22:25690622]N	197.5	LOW	SVTYPE=BND;POS=25690622;STRANDS=+-:15;IMPRECISE;CIPOS=-96,10;CIEND=-10,231;CIPOS95=-36,3;CIEND95=-2,63;MATEID=175053_1;EVENT=175053;SECONDARY;SU=15;PE=15;SR=0;ALG=PROD;AF=5.94e-05;NSAMP=1;MSQ=197.5;AN=16834;AC=1;NS=8438;AC_Hom=0;AC_Het=1;AC_Hemi=0;MAF=5.92557e-05;HWE=1;NFAM=1
22	25987489	274199_2	N	N[22:25690559[	50.69	LOW	SVTYPE=BND;POS=25690559;STRANDS=-+:6;IMPRECISE;CIPOS=-10,426;CIEND=-143,10;CIPOS95=-1,137;CIEND95=-56,3;MATEID=274199_1;EVENT=274199;SECONDARY;SU=6;PE=6;SR=0;ALG=PROD;AF=0.0001188;NSAMP=2;MSQ=23.82;AN=16834;AC=2;NS=8438;AC_Hom=0;AC_Het=2;AC_Hemi=0;MAF=0.000118511;HWE=1;NFAM=2
22	25988583	175054_2	N	]22:25692161]N	222618	LOW	SVTYPE=BND;POS=25692161;STRANDS=+-:17553;IMPRECISE;CIPOS=-308,93;CIEND=-139,394;CIPOS95=-21,21;CIEND95=-15,15;MATEID=175054_1;EVENT=175054;SECONDARY;SU=17553;PE=17553;SR=0;ALG=PROD;AF=0.1596;NSAMP=2687;MSQ=82.51;AN=16834;AC=2687;NS=8438;AC_Hom=0;AC_Het=2693;AC_Hemi=0;MAF=0.159576;HWE=0;NFAM=2483
22	25988936	274204_2	N	N[22:25692158[	280525	LOW	SVTYPE=BND;POS=25692158;STRANDS=-+:10;IMPRECISE;CIPOS=-50,197;CIEND=-50,50;CIPOS95=-24,24;CIEND95=-7,7;MATEID=274204_1;EVENT=274204;SECONDARY;SU=10;PE=10;SR=0;ALG=PROD;AF=0.3376;NSAMP=4734;MSQ=58.97;RETAINED;AN=16834;AC=5683;NS=8438;AC_Hom=1898;AC_Het=3797;AC_Hemi=0;MAF=0.337461;HWE=0.575532;NFAM=4303
22	26000314	175087	N	<DEL>	1426.74	PASS	SVTYPE=DEL;POS=26000314;SVLEN=-139;END=26000453;STRANDS=+-:54;CIPOS=-4,3;CIEND=-4,3;CIPOS95=0,0;CIEND95=0,0;SU=54;PE=0;SR=54;ALG=PROD;AF=0.000297;NSAMP=5;MSQ=285.34;AN=16834;AC=5;NS=8438;AC_Hom=0;AC_Het=5;AC_Hemi=0;MAF=0.000296279;HWE=1;NFAM=4
22	26001456	274205_2	N	N[22:25697687[	505.79	LOW	SVTYPE=BND;POS=25697687;STRANDS=-+:70;IMPRECISE;CIPOS=-11,269;CIEND=-206,17;CIPOS95=-9,9;CIEND95=-24,17;MATEID=274205_1;EVENT=274205;SECONDARY;SU=70;PE=70;SR=0;ALG=PROD;AF=0.001307;NSAMP=22;MSQ=22.62;AN=16834;AC=22;NS=8438;AC_Hom=0;AC_Het=22;AC_Hemi=0;MAF=0.00130363;HWE=1;NFAM=21
22	26002328	274206_2	N	N[22:25698752[	352.65	LOW	SVTYPE=BND;POS=25698752;STRANDS=-+:12;IMPRECISE;CIPOS=-30,375;CIEND=-174,30;CIPOS95=-30,79;CIEND95=-53,30;MATEID=274206_1;EVENT=274206;SECONDARY;SU=12;PE=12;SR=0;ALG=PROD;AF=0.001485;NSAMP=25;MSQ=8.88;AN=16834;AC=25;NS=8438;AC_Hom=0;AC_Het=25;AC_Hemi=0;MAF=0.00148139;HWE=1;NFAM=25
22	26002915	175055_2	N	]22:25699460]N	259.19	LOW	SVTYPE=BND;POS=25699460;STRANDS=+-:23;IMPRECISE;CIPOS=-385,67;CIEND=-139,377;CIPOS95=-192,67;CIEND95=-102,102;MATEID=175055_1;EVENT=175055;SECONDARY;SU=23;PE=23;SR=0;ALG=SUM;AF=0.0001782;NSAMP=3;MSQ=85.75;AN=16834;AC=3;NS=8438;AC_Hom=0;AC_Het=3;AC_Hemi=0;MAF=0.000177767;HWE=1;NFAM=3
22	26003003	274207_2	N	N[22:25699414[	55.29	LOW	SVTYPE=BND;POS=25699414;STRANDS=-+:5;IMPRECISE;CIPOS=-10,449;CIEND=-260,10;CIPOS95=-1,152;CIEND95=-133,1;MATEID=274207_1;EVENT=274207;SECONDARY;SU=5;PE=5;SR=0;ALG=PROD;AF=0.0002376;NSAMP=4;MSQ=11.68;AN=16834;AC=4;NS=8438;AC_Hom=0;AC_Het=4;AC_Hemi=0;MAF=0.000237023;HWE=1;NFAM=4
22	26003585	175056_2	N	]22:25700167]N	4773.03	LOW	SVTYPE=BND;POS=25700167;STRANDS=+-:432;IMPRECISE;CIPOS=-138,10;CIEND=-10,193;CIPOS95=-2,2;CIEND95=-3,3;MATEID=175056_1;EVENT=175056;SECONDARY;SU=432;PE=432;SR=0;ALG=PROD;AF=0.004871;NSAMP=82;MSQ=58.16;AN=16834;AC=82;NS=8438;AC_Hom=0;AC_Het=82;AC_Hemi=0;MAF=0.00485897;HWE=1;NFAM=82
22	26004368	274209_2	N	N[22:25700812[	350.76	LOW	SVTYPE=BND;POS=25700812;STRANDS=-+:11;IMPRECISE;CIPOS=-30,268;CIEND=-291,30;CIPOS95=-30,56;CIEND95=-101,30;MATEID=274209_1;EVENT=274209;SECONDARY;SU=11;PE=11;SR=0;ALG=PROD;AF=0.00101;NSAMP=17;MSQ=19.51;RETAINED;AN=16834;AC=17;NS=8438;AC_Hom=0;AC_Het=17;AC_Hemi=0;MAF=0.00100735;HWE=1;NFAM=17
22	26004560	175058_2	N	]22:25701063]N	955.15	LOW	SVTYPE=BND;POS=25701063;STRANDS=+-:56;IMPRECISE;CIPOS=-368,357;CIEND=-100,800;CIPOS95=-266,266;CIEND95=-100,355;MATEID=175058_1;EVENT=175058;SECONDARY;SU=56;PE=56;SR=0;ALG=SUM;AF=0.0007128;NSAMP=12;MSQ=79.42;RETAINED;AN=16834;AC=12;NS=8438;AC_Hom=0;AC_Het=12;AC_Hemi=0;MAF=0.000711069;HWE=1;NFAM=9
22	26004765	274210_2	N	N[22:25701188[	456.27	LOW	SVTYPE=BND;POS=25701188;STRANDS=-+:49;IMPRECISE;CIPOS=-10,384;CIEND=-143,43;CIPOS95=-10,70;CIEND95=-13,13;MATEID=274210_1;EVENT=274210;SECONDARY;SU=49;PE=49;SR=0;ALG=PROD;AF=0.001307;NSAMP=22;MSQ=17.4;AN=16834;AC=22;NS=8438;AC_Hom=0;AC_Het=23;AC_Hemi=0;MAF=0.00136288;HWE=1;NFAM=17
22	26005518	274211_2	N	N[22:25701938[	488.32	LOW	SVTYPE=BND;POS=25701938;STRANDS=-+:44;IMPRECISE;CIPOS=-63,408;CIEND=-212,30;CIPOS95=-63,67;CIEND95=-94,30;MATEID=274211_1;EVENT=274211;SECONDARY;SU=44;PE=44;SR=0;ALG=SUM;AF=0.0002376;NSAMP=3;MSQ=162.56;AN=16834;AC=4;NS=8438;AC_Hom=2;AC_Het=2;AC_Hemi=0;MAF=0.000237023;HWE=0.000355545;NFAM=2
22	26005828	274221	N	<DUP>	47.18	PASS	SVTYPE=DUP;POS=26005828;SVLEN=15147;END=26020975;STRANDS=-+:6;IMPRECISE;CIPOS=-151,10;CIEND=-10,309;CIPOS95=-64,2;CIEND95=-2,77;SU=6;PE=6;SR=0;ALG=PROD;AF=5.94e-05;NSAMP=1;MSQ=43.93;AN=16834;AC=1;NS=8438;AC_Hom=0;AC_Het=1;AC_Hemi=0;MAF=5.92557e-05;HWE=1;NFAM=1
22	26007787	274212_2	N	N[22:25704479[	250.2	LOW	SVTYPE=BND;POS=25704479;STRANDS=-+:28;IMPRECISE;CIPOS=-33,319;CIEND=-194,36;CIPOS95=-28,28;CIEND95=-34,34;MATEID=274212_1;EVENT=274212;SECONDARY;SU=28;PE=28;SR=0;ALG=PROD;AF=0.0002376;NSAMP=4;MSQ=62.38;AN=16834;AC=4;NS=8438;AC_Hom=0;AC_Het=4;AC_Hemi=0;MAF=0.000237023;HWE=1;NFAM=4
22	26009877	175060_2	N	]22:25706453]N	28.16	LOW	SVTYPE=BND;POS=25706453;STRANDS=+-:4;IMPRECISE;CIPOS=-242,10;CIEND=-10,545;CIPOS95=-106,2;CIEND95=-1,184;MATEID=175060_1;EVENT=175060;SECONDARY;SU=4;PE=4;SR=0;ALG=PROD;AF=0.0001188;NSAMP=2;MSQ=11.29;AN=16834;AC=2;NS=8438;AC_Hom=0;AC_Het=2;AC_Hemi=0;MAF=0.000118511;HWE=1;NFAM=2
22	26010431	274213_2	N	N[22:25706848[	87.31	LOW	SVTYPE=BND;POS=25706848;STRANDS=-+:9;IMPRECISE;CIPOS=-10,247;CIEND=-141,10;CIPOS95=-3,47;CIEND95=-60,2;MATEID=274213_1;EVENT=274213;SECONDARY;SU=9;PE=9;SR=0;ALG=PROD;AF=0.0001188;NSAMP=1;MSQ=86.9;AN=16834;AC=2;NS=8438;AC_Hom=2;AC_Het=0;AC_Hemi=0;MAF=0.000118511;HWE=5.92593e-05;NFAM=1
22	26011187	274214_2	N	N[22:25707476[	198.55	LOW	SVTYPE=BND;POS=25707476;STRANDS=-+:25;IMPRECISE;CIPOS=-30,269;CIEND=-191,27;CIPOS95=-30,32;CIEND95=-33,27;MATEID=274214_1;EVENT=274214;SECONDARY;SU=25;PE=25;SR=0;ALG=PROD;AF=0.0001782;NSAMP=3;MSQ=65.16;AN=16834;AC=3;NS=8438;AC_Hom=0;AC_Het=3;AC_Hemi=0;MAF=0.000177767;HWE=1;NFAM=3
22	26012102	175061_2	N	]22:25708462]N	687.4	LOW	SVTYPE=BND;POS=25708462;STRANDS=+-:132;IMPRECISE;CIPOS=-162,11;CIEND=-15,384;CIPOS95=-6,6;CIEND95=-15,25;MATEID=175061_1;EVENT=175061;SECONDARY;SU=132;PE=132;SR=0;ALG=PROD;AF=0.00196;NSAMP=33;MSQ=19.91;AN=16834;AC=33;NS=8438;AC_Hom=0;AC_Het=33;AC_Hemi=0;MAF=0.00195544;HWE=1;NFAM=33
22	26012970	175062_2	N	]22:25709312]N	80.72	LOW	SVTYPE=BND;POS=25709312;STRANDS=+-:8;IMPRECISE;CIPOS=-214,10;CIEND=-10,341;CIPOS95=-105,2;CIEND95=-2,97;MATEID=175062_1;EVENT=175062;SECONDARY;SU=8;PE=8;SR=0;ALG=PROD;AF=5.94e-05;NSAMP=1;MSQ=80.71;AN=16834;AC=1;NS=8438;AC_Hom=0;AC_Het=1;AC_Hemi=0;MAF=5.92557e-05;HWE=1;NFAM=1
22	26052304	175088	N	<DEL>	164.69	PASS	SVTYPE=DEL;POS=26052304;SVLEN=-722;END=26053026;STRANDS=+-:9;CIPOS=-7,10;CIEND=-7,4;CIPOS95=0,0;CIEND95=0,0;SU=9;PE=4;SR=5;ALG=PROD;AF=5.94e-05;NSAMP=1;MSQ=164.69;AN=16834;AC=1;NS=8438;AC_Hom=0;AC_Het=1;AC_Hemi=0;MAF=5.92557e-05;HWE=1;NFAM=1
22	26091296	274222	N	<DUP>	252.13	PASS	SVTYPE=DUP;POS=26091296;SVLEN=197;END=26091493;STRANDS=-+:19;CIPOS=-20,30;CIEND=-25,24;CIPOS95=0,0;CIEND95=0,0;SU=19;PE=0;SR=19;ALG=PROD;AF=0.000297;NSAMP=5;MSQ=49.91;AN=16834;AC=5;NS=8438;AC_Hom=0;AC_Het=5;AC_Hemi=0;MAF=0.000296279;HWE=1;NFAM=5
22	26122235	175089	N	<DEL>	261.72	PASS	SVTYPE=DEL;POS=26122235;SVLEN=-269;END=26122504;STRANDS=+-:8;CIPOS=-6,4;CIEND=-5,3;CIPOS95=0,0;CIEND95=0,0;SU=8;PE=1;SR=7;ALG=PROD;AF=5.94e-05;NSAMP=1;MSQ=233.76;AN=16834;AC=1;NS=8438;AC_Hom=0;AC_Het=2;AC_Hemi=0;MAF=0.000118511;HWE=1;NFAM=1
22	26124147	175090_1	N	N[22:26124234[	230.83	LOW	SVTYPE=BND;POS=26124147;STRANDS=+-:8;CIPOS=-10,10;CIEND=-10,10;CIPOS95=0,0;CIEND95=0,0;MATEID=175090_2;EVENT=175090;SU=8;PE=0;SR=8;ALG=PROD;AF=5.94e-05;NSAMP=1;MSQ=230.82;AN=16834;AC=1;NS=8438;AC_Hom=0;AC_Het=1;AC_Hemi=0;MAF=5.92557e-05;HWE=1;NFAM=1
22	26124234	175090_2	N	]22:26124147]N	230.83	LOW	SVTYPE=BND;POS=26124147;STRANDS=+-:8;CIPOS=-10,10;CIEND=-10,10;CIPOS95=0,0;CIEND95=0,0;MATEID=175090_1;EVENT=175090;SECONDARY;SU=8;PE=0;SR=8;ALG=PROD;AF=5.94e-05;NSAMP=1;MSQ=230.82;AN=16834;AC=1;NS=8438;AC_Hom=0;AC_Het=1;AC_Hemi=0;MAF=5.92557e-05;HWE=1;NFAM=1
22	26132144	175091	N	<DEL>	152.66	PASS	SVTYPE=DEL;POS=26132144;SVLEN=-1061;END=26133205;STRANDS=+-:8;IMPRECISE;CIPOS=-10,316;CIEND=-114,10;CIPOS95=-1,97;CIEND95=-50,2;SU=8;PE=8;SR=0;ALG=PROD;AF=5.94e-05;NSAMP=1;MSQ=152.66;AN=16834;AC=1;NS=8438;AC_Hom=0;AC_Het=1;AC_Hemi=0;MAF=5.92557e-05;HWE=1;NFAM=1
22	26132278	175092	N	<DEL>	173.39	PASS	SVTYPE=DEL;POS=26132278;SVLEN=-4381;END=26136659;STRANDS=+-:10;IMPRECISE;CIPOS=-2,9;CIEND=-10,10;CIPOS95=0,1;CIEND95=0,0;SU=10;PE=6;SR=4;ALG=PROD;AF=5.94e-05;NSAMP=1;MSQ=173.39;AN=16834;AC=1;NS=8438;AC_Hom=0;AC_Het=1;AC_Hemi=0;MAF=5.92557e-05;HWE=1;NFAM=1
22	26133222	175093	N	<DEL>	83.66	PASS	SVTYPE=DEL;POS=26133222;SVLEN=-3437;END=26136659;STRANDS=+-:4;IMPRECISE;CIPOS=-10,340;CIEND=-403,9;CIPOS95=-2,122;CIEND95=-144,0;SU=4;PE=4;SR=0;ALG=PROD;AF=5.94e-05;NSAMP=1;MSQ=83.66;AN=16834;AC=1;NS=8438;AC_Hom=0;AC_Het=1;AC_Hemi=0;MAF=5.92557e-05;HWE=1;NFAM=1
22	26137431	274223_1	N	]22:33269232]N	21269.3	LOW	SVTYPE=BND;POS=26137431;STRANDS=-+:1018;CIPOS=0,0;CIEND=0,0;CIPOS95=0,0;CIEND95=0,0;MATEID=274223_2;EVENT=274223;SU=1018;PE=0;SR=1018;ALG=PROD;AF=0.06641;NSAMP=1118;MSQ=18.1;AN=16834;AC=1118;NS=8438;AC_Hom=0;AC_Het=1122;AC_Hemi=0;MAF=0.066485;HWE=6.65535e-18;NFAM=1048
22	26154580	175094	N	<DEL>	470.66	PASS	SVTYPE=DEL;POS=26154580;SVLEN=-6956;END=26161536;STRANDS=+-:19;CIPOS=-8,10;CIEND=-10,10;CIPOS95=0,0;CIEND95=0,0;SU=19;PE=12;SR=7;ALG=PROD;AF=5.94e-05;NSAMP=1;MSQ=470.66;AN=16834;AC=1;NS=8438;AC_Hom=0;AC_Het=1;AC_Hemi=0;MAF=5.92557e-05;HWE=1;NFAM=1
22	26155295	175095_1	N	N[22:26155359[	15056.2	LOW	SVTYPE=BND;POS=26155295;STRANDS=+-:356;CIPOS=-5,4;CIEND=-5,4;CIPOS95=0,0;CIEND95=0,0;MATEID=175095_2;EVENT=175095;SU=356;PE=2;SR=354;ALG=PROD;AF=0.004455;NSAMP=74;MSQ=203.44;AN=16834;AC=75;NS=8438;AC_Hom=2;AC_Het=73;AC_Hemi=0;MAF=0.00444418;HWE=0.152246;NFAM=70
22	26155359	175095_2	N	]22:26155295]N	15056.2	LOW	SVTYPE=BND;POS=26155295;STRANDS=+-:356;CIPOS=-5,4;CIEND=-5,4;CIPOS95=0,0;CIEND95=0,0;MATEID=175095_1;EVENT=175095;SECONDARY;SU=356;PE=2;SR=354;ALG=PROD;AF=0.004455;NSAMP=74;MSQ=203.44;AN=16834;AC=75;NS=8438;AC_Hom=2;AC_Het=73;AC_Hemi=0;MAF=0.00444418;HWE=0.152246;NFAM=70
22	26189964	274224_1	N	]22:26190610]N	999.47	LOW	SVTYPE=BND;POS=26189964;STRANDS=-+:8;IMPRECISE;CIPOS=-93,10;CIEND=-10,314;CIPOS95=-37,3;CIEND95=-2,77;MATEID=274224_2;EVENT=274224;SU=8;PE=8;SR=0;ALG=PROD;AF=0.004099;NSAMP=69;MSQ=9.97;AN=16834;AC=69;NS=8438;AC_Hom=0;AC_Het=70;AC_Hemi=0;MAF=0.0041479;HWE=1;NFAM=69
22	26190441	175096_1	N	N[22:26190723[	70.91	LOW	SVTYPE=BND;POS=26190441;STRANDS=+-:8;CIPOS=-29,28;CIEND=-29,28;CIPOS95=0,0;CIEND95=0,0;MATEID=175096_2;EVENT=175096;SU=8;PE=0;SR=8;ALG=PROD;AF=0.0002376;NSAMP=4;MSQ=15.24;AN=16834;AC=4;NS=8438;AC_Hom=0;AC_Het=4;AC_Hemi=0;MAF=0.000237023;HWE=1;NFAM=4
22	26190610	274224_2	N	N[22:26189964[	999.47	LOW	SVTYPE=BND;POS=26189964;STRANDS=-+:8;IMPRECISE;CIPOS=-10,314;CIEND=-93,10;CIPOS95=-2,77;CIEND95=-37,3;MATEID=274224_1;EVENT=274224;SECONDARY;SU=8;PE=8;SR=0;ALG=PROD;AF=0.004099;NSAMP=69;MSQ=9.97;AN=16834;AC=69;NS=8438;AC_Hom=0;AC_Het=70;AC_Hemi=0;MAF=0.0041479;HWE=1;NFAM=69
22	26190723	175096_2	N	]22:26190441]N	70.91	LOW	SVTYPE=BND;POS=26190441;STRANDS=+-:8;CIPOS=-29,28;CIEND=-29,28;CIPOS95=0,0;CIEND95=0,0;MATEID=175096_1;EVENT=175096;SECONDARY;SU=8;PE=0;SR=8;ALG=PROD;AF=0.0002376;NSAMP=4;MSQ=15.24;AN=16834;AC=4;NS=8438;AC_Hom=0;AC_Het=4;AC_Hemi=0;MAF=0.000237023;HWE=1;NFAM=4
22	26192568	22938_2	N	[15:67828716[N	23.87	LOW	SVTYPE=BND;POS=26192568;STRANDS=--:4;IMPRECISE;CIPOS=-10,8;CIEND=-9,8;CIPOS95=-1,0;CIEND95=0,0;MATEID=22938_1;EVENT=22938;SECONDARY;SU=4;PE=0;SR=4;ALG=PROD;AF=5.94e-05;NSAMP=1;MSQ=23.87;AN=16834;AC=1;NS=8438;AC_Hom=0;AC_Het=1;AC_Hemi=0;MAF=5.92557e-05;HWE=1;NFAM=1
22	26216012	25018_2	N	N]17:75806263]	875185	LOW	SVTYPE=BND;POS=26216012;STRANDS=++:4;IMPRECISE;CIPOS=-10,257;CIEND=-10,427;CIPOS95=-2,89;CIEND95=0,164;MATEID=25018_1;EVENT=25018;SECONDARY;SU=4;PE=4;SR=0;ALG=PROD;AF=0.4783;NSAMP=8050;MSQ=108.39;AN=16834;AC=8051;NS=8438;AC_Hom=2;AC_Het=8069;AC_Hemi=0;MAF=0.478253;HWE=0;NFAM=7064
22	26216012	26187_2	N	N[19:49173107[	660146	LOW	SVTYPE=BND;POS=26216012;STRANDS=-+:36;IMPRECISE;CIPOS=-10,238;CIEND=-297,50;CIPOS95=-10,33;CIEND95=-48,48;MATEID=26187_1;EVENT=26187;SECONDARY;SU=36;PE=36;SR=0;ALG=PROD;AF=0.4346;NSAMP=7315;MSQ=89.91;AN=16834;AC=7316;NS=8438;AC_Hom=2;AC_Het=7332;AC_Hemi=0;MAF=0.434582;HWE=0;NFAM=6441
22	26216012	49459_2	N	N[4:186748822[	610345	LOW	SVTYPE=BND;POS=26216012;STRANDS=-+:32;IMPRECISE;CIPOS=-10,416;CIEND=-332,15;CIPOS95=-10,82;CIEND95=-95,15;MATEID=49459_1;EVENT=49459;SECONDARY;SU=32;PE=32;SR=0;ALG=PROD;AF=0.4139;NSAMP=6968;MSQ=87.29;AN=16834;AC=6968;NS=8438;AC_Hom=0;AC_Het=6986;AC_Hemi=0;MAF=0.413961;HWE=0;NFAM=6113
22	26216013	16396_2	N	N[11:3195510[	1.12031e+06	LOW	SVTYPE=BND;POS=26216013;STRANDS=-+:32;CIPOS=-9,8;CIEND=-9,5;CIPOS95=0,0;CIEND95=0,0;MATEID=16396_1;EVENT=16396;SECONDARY;SU=32;PE=7;SR=25;ALG=PROD;AF=0.4898;NSAMP=8245;MSQ=135.47;AN=16834;AC=8245;NS=8438;AC_Hom=0;AC_Het=8266;AC_Hemi=0;MAF=0.489808;HWE=0;NFAM=7237
22	26216020	49460_2	N	[4:8844110[N	37154.6	LOW	SVTYPE=BND;POS=26216020;STRANDS=--:4;IMPRECISE;CIPOS=-611,30;CIEND=-613,30;CIPOS95=-202,30;CIEND95=-202,30;MATEID=49460_1;EVENT=49460;SECONDARY;SU=4;PE=4;SR=0;ALG=PROD;AF=0.08471;NSAMP=1426;MSQ=25.1;AN=16834;AC=1426;NS=8438;AC_Hom=0;AC_Het=1428;AC_Hemi=0;MAF=0.0846172;HWE=2.94527e-29;NFAM=1336
22	26238392	175097	N	<DEL>	590.26	PASS	SVTYPE=DEL;POS=26238392;SVLEN=-111;END=26238503;STRANDS=+-:16;CIPOS=-30,30;CIEND=-30,30;CIPOS95=0,0;CIEND95=0,0;SU=16;PE=0;SR=16;ALG=PROD;AF=0.0002376;NSAMP=4;MSQ=147.56;AN=16834;AC=4;NS=8438;AC_Hom=0;AC_Het=4;AC_Hemi=0;MAF=0.000237023;HWE=1;NFAM=4
22	26256989	175098_1	N	N[22:26257205[	721.99	LOW	SVTYPE=BND;POS=26256989;STRANDS=+-:10;CIPOS=-10,10;CIEND=-10,10;CIPOS95=0,0;CIEND95=0,0;MATEID=175098_2;EVENT=175098;SU=10;PE=2;SR=8;ALG=PROD;AF=0.0002376;NSAMP=4;MSQ=178.39;AN=16834;AC=4;NS=8438;AC_Hom=0;AC_Het=4;AC_Hemi=0;MAF=0.000237023;HWE=1;NFAM=4
22	26257205	175098_2	N	]22:26256989]N	721.99	LOW	SVTYPE=BND;POS=26256989;STRANDS=+-:10;CIPOS=-10,10;CIEND=-10,10;CIPOS95=0,0;CIEND95=0,0;MATEID=175098_1;EVENT=175098;SECONDARY;SU=10;PE=2;SR=8;ALG=PROD;AF=0.0002376;NSAMP=4;MSQ=178.39;AN=16834;AC=4;NS=8438;AC_Hom=0;AC_Het=4;AC_Hemi=0;MAF=0.000237023;HWE=1;NFAM=4
22	26267525	175099	N	<DEL>	200.85	PASS	SVTYPE=DEL;POS=26267525;SVLEN=-88;END=26267613;STRANDS=+-:9;CIPOS=-10,10;CIEND=-4,3;CIPOS95=0,0;CIEND95=0,0;SU=9;PE=1;SR=8;ALG=PROD;AF=5.94e-05;NSAMP=1;MSQ=200.82;AN=16834;AC=1;NS=8438;AC_Hom=0;AC_Het=1;AC_Hemi=0;MAF=5.92557e-05;HWE=1;NFAM=1
22	26321888	175100_1	N	N[22:26325127[	150994	LOW	SVTYPE=BND;POS=26321888;STRANDS=+-:59;IMPRECISE;CIPOS=-11,50;CIEND=-50,9;CIPOS95=-3,3;CIEND95=-45,9;MATEID=175100_2;EVENT=175100;SU=59;PE=58;SR=1;ALG=PROD;AF=0.161;NSAMP=2671;MSQ=56;AN=16834;AC=2710;NS=8438;AC_Hom=78;AC_Het=2638;AC_Hemi=0;MAF=0.160939;HWE=0;NFAM=2374
22	26325127	175100_2	N	]22:26321888]N	150994	LOW	SVTYPE=BND;POS=26321888;STRANDS=+-:59;IMPRECISE;CIPOS=-50,9;CIEND=-11,50;CIPOS95=-45,9;CIEND95=-3,3;MATEID=175100_1;EVENT=175100;SECONDARY;SU=59;PE=58;SR=1;ALG=PROD;AF=0.161;NSAMP=2671;MSQ=56;AN=16834;AC=2710;NS=8438;AC_Hom=78;AC_Het=2638;AC_Hemi=0;MAF=0.160939;HWE=0;NFAM=2374
22	26341671	175101_1	N	N[22:26341908[	39648.5	LOW	SVTYPE=BND;POS=26341671;STRANDS=+-:4;IMPRECISE;CIPOS=-7,8;CIEND=0,9;CIPOS95=-1,3;CIEND95=0,9;MATEID=175101_2;EVENT=175101;SU=4;PE=0;SR=4;ALG=PROD;AF=0.114;NSAMP=1901;MSQ=20.1;AN=16822;AC=1918;NS=8432;AC_Hom=34;AC_Het=1892;AC_Hemi=0;MAF=0.114208;HWE=1.89701e-32;NFAM=1788
22	26341736	75417_2	N	]9:126868550]N	7777.71	LOW	SVTYPE=BND;POS=26341736;STRANDS=+-:4;IMPRECISE;CIPOS=-299,10;CIEND=-10,267;CIPOS95=-137,1;CIEND95=-2,71;MATEID=75417_1;EVENT=75417;SECONDARY;SU=4;PE=4;SR=0;ALG=PROD;AF=0.02648;NSAMP=444;MSQ=15.77;AN=16770;AC=444;NS=8406;AC_Hom=0;AC_Het=444;AC_Hemi=0;MAF=0.0264097;HWE=0.00462451;NFAM=404
22	26341908	175101_2	N	]22:26341671]N	39648.5	LOW	SVTYPE=BND;POS=26341671;STRANDS=+-:4;IMPRECISE;CIPOS=0,9;CIEND=-7,8;CIPOS95=0,9;CIEND95=-1,3;MATEID=175101_1;EVENT=175101;SECONDARY;SU=4;PE=0;SR=4;ALG=PROD;AF=0.114;NSAMP=1901;MSQ=20.1;AN=16822;AC=1918;NS=8432;AC_Hom=34;AC_Het=1892;AC_Hemi=0;MAF=0.114208;HWE=1.89701e-32;NFAM=1788
22	26344384	72136_2	N	]8:26537895]N	9.41	LOW	SVTYPE=BND;POS=26344384;STRANDS=+-:6;IMPRECISE;CIPOS=-408,10;CIEND=-10,297;CIPOS95=-150,1;CIEND95=-2,70;MATEID=72136_1;EVENT=72136;SECONDARY;SU=6;PE=6;SR=0;ALG=PROD;AF=5.94e-05;NSAMP=1;MSQ=9.25;AN=16834;AC=1;NS=8438;AC_Hom=0;AC_Het=1;AC_Hemi=0;MAF=5.92557e-05;HWE=1;NFAM=1
22	26344401	175102_1	N	N[22:26344494[	141851	LOW	SVTYPE=BND;POS=26344401;STRANDS=+-:4;IMPRECISE;CIPOS=0,3;CIEND=-8,8;CIPOS95=0,3;CIEND95=-1,1;MATEID=175102_2;EVENT=175102;SU=4;PE=0;SR=4;ALG=PROD;AF=0.1741;NSAMP=2931;MSQ=47.95;AN=16834;AC=2931;NS=8438;AC_Hom=0;AC_Het=2937;AC_Hemi=0;MAF=0.174034;HWE=0;NFAM=2548
22	26344494	175102_2	N	]22:26344401]N	141851	LOW	SVTYPE=BND;POS=26344401;STRANDS=+-:4;IMPRECISE;CIPOS=-8,8;CIEND=0,3;CIPOS95=-1,1;CIEND95=0,3;MATEID=175102_1;EVENT=175102;SECONDARY;SU=4;PE=0;SR=4;ALG=PROD;AF=0.1741;NSAMP=2931;MSQ=47.95;AN=16834;AC=2931;NS=8438;AC_Hom=0;AC_Het=2937;AC_Hemi=0;MAF=0.174034;HWE=0;NFAM=2548
22	26346485	38031_1	N	[X:27993911[N	2093.35	LOW	SVTYPE=BND;POS=26346485;STRANDS=--:5;CIPOS=-10,10;CIEND=-10,10;CIPOS95=0,0;CIEND95=0,0;MATEID=38031_2;EVENT=38031;SU=5;PE=0;SR=5;ALG=PROD;AF=0.005822;NSAMP=98;MSQ=19.64;AN=16834;AC=98;NS=8438;AC_Hom=0;AC_Het=98;AC_Hemi=0;MAF=0.00580706;HWE=1;NFAM=98
22	26365796	175103	N	<DEL>	548.43	PASS	SVTYPE=DEL;POS=26365796;SVLEN=-2176;END=26367972;STRANDS=+-:21;CIPOS=-3,4;CIEND=-5,5;CIPOS95=0,0;CIEND95=0,0;SU=21;PE=15;SR=6;ALG=PROD;AF=5.94e-05;NSAMP=1;MSQ=548.43;AN=16834;AC=1;NS=8438;AC_Hom=0;AC_Het=1;AC_Hemi=0;MAF=5.92557e-05;HWE=1;NFAM=1
22	26386563	175104_1	N	N[22:26386882[	484.51	LOW	SVTYPE=BND;POS=26386563;STRANDS=+-:4;IMPRECISE;CIPOS=-10,266;CIEND=-300,9;CIPOS95=-3,55;CIEND95=-116,0;MATEID=175104_2;EVENT=175104;SU=4;PE=4;SR=0;ALG=PROD;AF=0.0008911;NSAMP=15;MSQ=29.79;AN=16834;AC=15;NS=8438;AC_Hom=0;AC_Het=15;AC_Hemi=0;MAF=0.000888836;HWE=1;NFAM=15
22	26386882	175104_2	N	]22:26386563]N	484.51	LOW	SVTYPE=BND;POS=26386563;STRANDS=+-:4;IMPRECISE;CIPOS=-300,9;CIEND=-10,266;CIPOS95=-116,0;CIEND95=-3,55;MATEID=175104_1;EVENT=175104;SECONDARY;SU=4;PE=4;SR=0;ALG=PROD;AF=0.0008911;NSAMP=15;MSQ=29.79;AN=16834;AC=15;NS=8438;AC_Hom=0;AC_Het=15;AC_Hemi=0;MAF=0.000888836;HWE=1;NFAM=15
22	26393949	25708_2	N	[18:45915561[N	2348.36	LOW	SVTYPE=BND;POS=26393949;STRANDS=--:6;IMPRECISE;CIPOS=-10,5;CIEND=-10,5;CIPOS95=-4,1;CIEND95=-1,0;MATEID=25708_1;EVENT=25708;SECONDARY;SU=6;PE=4;SR=2;ALG=PROD;AF=0.007188;NSAMP=121;MSQ=18.04;AN=16834;AC=121;NS=8438;AC_Hom=0;AC_Het=122;AC_Hemi=0;MAF=0.0072292;HWE=1;NFAM=107
22	26395491	16397_2	N	[11:68892162[N	1630.3	LOW	SVTYPE=BND;POS=26395491;STRANDS=--:4;IMPRECISE;CIPOS=-556,10;CIEND=-285,10;CIPOS95=-184,0;CIEND95=-140,2;MATEID=16397_1;EVENT=16397;SECONDARY;SU=4;PE=4;SR=0;ALG=PROD;AF=0.00499;NSAMP=84;MSQ=17.09;AN=16834;AC=84;NS=8438;AC_Hom=0;AC_Het=84;AC_Hemi=0;MAF=0.00497748;HWE=1;NFAM=83
22	26395511	22939_2	N	]15:94891653]N	2027.12	LOW	SVTYPE=BND;POS=26395511;STRANDS=+-:24;IMPRECISE;CIPOS=-50,30;CIEND=-50,50;CIPOS95=-9,9;CIEND95=-3,3;MATEID=22939_1;EVENT=22939;SECONDARY;SU=24;PE=23;SR=1;ALG=PROD;AF=0.006082;NSAMP=102;MSQ=16.45;AN=16770;AC=102;NS=8406;AC_Hom=0;AC_Het=103;AC_Hemi=0;MAF=0.00612658;HWE=1;NFAM=102
22	26471640	175105	N	<DEL:ME:SINE|Alu|AluJb>	12.26	PASS	SVTYPE=MEI;POS=26471640;SVLEN=-281;END=26471921;STRANDS=+-:4;IMPRECISE;CIPOS=-9,8;CIEND=-9,8;CIPOS95=0,1;CIEND95=0,0;SU=4;PE=0;SR=4;ALG=PROD;AF=5.94e-05;NSAMP=1;MSQ=12.11;AN=16834;AC=1;NS=8438;AC_Hom=0;AC_Het=1;AC_Hemi=0;MAF=5.92557e-05;HWE=1;NFAM=1
22	26481505	21829_2	N	N]14:34912444]	1231.83	LOW	SVTYPE=BND;POS=26481505;STRANDS=++:36;CIPOS=-9,8;CIEND=-9,8;CIPOS95=0,0;CIEND95=0,0;MATEID=21829_1;EVENT=21829;SECONDARY;SU=36;PE=0;SR=36;ALG=PROD;AF=0.003089;NSAMP=52;MSQ=22.83;AN=16834;AC=52;NS=8438;AC_Hom=0;AC_Het=52;AC_Hemi=0;MAF=0.0030813;HWE=1;NFAM=51
22	26481505	5686_2	N	N[1:197520209[	191.7	LOW	SVTYPE=BND;POS=26481505;STRANDS=-+:24;CIPOS=-9,8;CIEND=-9,8;CIPOS95=0,0;CIEND95=0,0;MATEID=5686_1;EVENT=5686;SECONDARY;SU=24;PE=0;SR=24;ALG=PROD;AF=0.000594;NSAMP=10;MSQ=18.02;AN=16834;AC=10;NS=8438;AC_Hom=0;AC_Het=10;AC_Hemi=0;MAF=0.000592557;HWE=1;NFAM=10
22	26494260	175106	N	<DEL>	569.53	PASS	SVTYPE=DEL;POS=26494260;SVLEN=-10994;END=26505254;STRANDS=+-:21;CIPOS=-7,10;CIEND=-6,3;CIPOS95=0,0;CIEND95=0,0;SU=21;PE=14;SR=7;ALG=PROD;AF=5.94e-05;NSAMP=1;MSQ=569.53;AN=16834;AC=1;NS=8438;AC_Hom=0;AC_Het=1;AC_Hemi=0;MAF=5.92557e-05;HWE=1;NFAM=1
22	26507199	38024_1	N	[X:11725359[N	11874.8	LOW	SVTYPE=BND;POS=26507199;STRANDS=--:38;CIPOS=-9,8;CIEND=-9,8;CIPOS95=0,0;CIEND95=0,0;MATEID=38024_2;EVENT=38024;SU=38;PE=3;SR=35;ALG=PROD;AF=0.007307;NSAMP=123;MSQ=96.44;AN=16834;AC=123;NS=8438;AC_Hom=0;AC_Het=123;AC_Hemi=0;MAF=0.00728846;HWE=1;NFAM=122
22	26507215	37983_1	N	N]X:11731435]	5799.29	LOW	SVTYPE=BND;POS=26507215;STRANDS=++:102;IMPRECISE;CIPOS=-41,212;CIEND=-6,417;CIPOS95=-9,9;CIEND95=-6,68;MATEID=37983_2;EVENT=37983;SU=102;PE=102;SR=0;ALG=PROD;AF=0.009445;NSAMP=159;MSQ=35.7;AN=16834;AC=159;NS=8438;AC_Hom=0;AC_Het=159;AC_Hemi=0;MAF=0.00942166;HWE=1;NFAM=146
22	26525826	13838_2	N	N[10:35664256[	12.11	LOW	SVTYPE=BND;POS=26525826;STRANDS=-+:4;CIPOS=-9,8;CIEND=-9,8;CIPOS95=0,0;CIEND95=0,0;MATEID=13838_1;EVENT=13838;SECONDARY;SU=4;PE=0;SR=4;ALG=PROD;AF=5.94e-05;NSAMP=1;MSQ=12.11;AN=16834;AC=1;NS=8438;AC_Hom=0;AC_Het=1;AC_Hemi=0;MAF=5.92557e-05;HWE=1;NFAM=1
22	26536411	175107_1	N	N[22:26536781[	11506.8	PASS	SVTYPE=BND;POS=26536411;STRANDS=+-:355;CIPOS=-2,1;CIEND=-2,1;CIPOS95=0,0;CIEND95=0,0;MATEID=175107_2;EVENT=175107;SU=355;PE=109;SR=246;ALG=PROD;AF=0.00196;NSAMP=33;MSQ=348.69;AN=16834;AC=33;NS=8438;AC_Hom=0;AC_Het=33;AC_Hemi=0;MAF=0.00195544;HWE=1;NFAM=33
22	26536781	175107_2	N	]22:26536411]N	11506.8	PASS	SVTYPE=BND;POS=26536411;STRANDS=+-:355;CIPOS=-2,1;CIEND=-2,1;CIPOS95=0,0;CIEND95=0,0;MATEID=175107_1;EVENT=175107;SECONDARY;SU=355;PE=109;SR=246;ALG=PROD;AF=0.00196;NSAMP=33;MSQ=348.69;AN=16834;AC=33;NS=8438;AC_Hom=0;AC_Het=33;AC_Hemi=0;MAF=0.00195544;HWE=1;NFAM=33
22	26561687	175108	N	<DEL>	323.62	PASS	SVTYPE=DEL;POS=26561687;SVLEN=-443;END=26562130;STRANDS=+-:14;CIPOS=-9,10;CIEND=-10,10;CIPOS95=0,0;CIEND95=0,0;SU=14;PE=5;SR=9;ALG=PROD;AF=5.94e-05;NSAMP=1;MSQ=323.62;AN=16834;AC=1;NS=8438;AC_Hom=0;AC_Het=1;AC_Hemi=0;MAF=5.92557e-05;HWE=1;NFAM=1
22	26593390	175109_1	N	N[22:26593452[	239.69	LOW	SVTYPE=BND;POS=26593390;STRANDS=+-:12;CIPOS=-10,10;CIEND=-10,10;CIPOS95=0,0;CIEND95=0,0;MATEID=175109_2;EVENT=175109;SU=12;PE=0;SR=12;ALG=PROD;AF=5.94e-05;NSAMP=1;MSQ=239.65;AN=16834;AC=1;NS=8438;AC_Hom=0;AC_Het=1;AC_Hemi=0;MAF=5.92557e-05;HWE=1;NFAM=1
22	26593452	175109_2	N	]22:26593390]N	239.69	LOW	SVTYPE=BND;POS=26593390;STRANDS=+-:12;CIPOS=-10,10;CIEND=-10,10;CIPOS95=0,0;CIEND95=0,0;MATEID=175109_1;EVENT=175109;SECONDARY;SU=12;PE=0;SR=12;ALG=PROD;AF=5.94e-05;NSAMP=1;MSQ=239.65;AN=16834;AC=1;NS=8438;AC_Hom=0;AC_Het=1;AC_Hemi=0;MAF=5.92557e-05;HWE=1;NFAM=1
22	26605426	175110_1	N	N[22:26605836[	31.19	LOW	SVTYPE=BND;POS=26605426;STRANDS=+-:4;CIPOS=-9,8;CIEND=-9,8;CIPOS95=0,0;CIEND95=0,0;MATEID=175110_2;EVENT=175110;SU=4;PE=0;SR=4;ALG=PROD;AF=5.94e-05;NSAMP=1;MSQ=26.87;AN=16834;AC=1;NS=8438;AC_Hom=0;AC_Het=1;AC_Hemi=0;MAF=5.92557e-05;HWE=1;NFAM=1
22	26605836	175110_2	N	]22:26605426]N	31.19	LOW	SVTYPE=BND;POS=26605426;STRANDS=+-:4;CIPOS=-9,8;CIEND=-9,8;CIPOS95=0,0;CIEND95=0,0;MATEID=175110_1;EVENT=175110;SECONDARY;SU=4;PE=0;SR=4;ALG=PROD;AF=5.94e-05;NSAMP=1;MSQ=26.87;AN=16834;AC=1;NS=8438;AC_Hom=0;AC_Het=1;AC_Hemi=0;MAF=5.92557e-05;HWE=1;NFAM=1
22	26606460	175111	N	<DEL>	515.57	PASS	SVTYPE=DEL;POS=26606460;SVLEN=-1525;END=26607985;STRANDS=+-:20;CIPOS=-8,10;CIEND=-10,9;CIPOS95=0,0;CIEND95=0,0;SU=20;PE=12;SR=8;ALG=PROD;AF=5.94e-05;NSAMP=1;MSQ=515.55;AN=16834;AC=1;NS=8438;AC_Hom=0;AC_Het=1;AC_Hemi=0;MAF=5.92557e-05;HWE=1;NFAM=1
22	26607732	175112	N	<DEL>	332.66	PASS	SVTYPE=DEL;POS=26607732;SVLEN=-126;END=26607858;STRANDS=+-:12;CIPOS=-25,24;CIEND=-25,24;CIPOS95=0,0;CIEND95=0,0;SU=12;PE=0;SR=12;ALG=PROD;AF=0.0001188;NSAMP=2;MSQ=166.32;AN=16834;AC=2;NS=8438;AC_Hom=0;AC_Het=2;AC_Hemi=0;MAF=0.000118511;HWE=1;NFAM=1
22	26630219	175113	N	<DEL>	188.74	PASS	SVTYPE=DEL;POS=26630219;SVLEN=-4699;END=26634918;STRANDS=+-:11;IMPRECISE;CIPOS=-7,9;CIEND=-10,6;CIPOS95=-1,1;CIEND95=-1,0;SU=11;PE=8;SR=3;ALG=PROD;AF=5.94e-05;NSAMP=1;MSQ=188.74;AN=16834;AC=1;NS=8438;AC_Hom=0;AC_Het=1;AC_Hemi=0;MAF=5.92557e-05;HWE=1;NFAM=1
22	26687943	18811_2	N	[12:40842415[N	1938.83	LOW	SVTYPE=BND;POS=26687943;STRANDS=--:12;CIPOS=-29,28;CIEND=-29,28;CIPOS95=0,0;CIEND95=0,0;MATEID=18811_1;EVENT=18811;SECONDARY;SU=12;PE=1;SR=11;ALG=PROD;AF=0.006297;NSAMP=106;MSQ=16.82;AN=16834;AC=106;NS=8438;AC_Hom=0;AC_Het=106;AC_Hemi=0;MAF=0.00628111;HWE=1;NFAM=103
22	26690925	5688_2	N	]1:12849639]N	270.43	LOW	SVTYPE=BND;POS=26690925;STRANDS=+-:13;CIPOS=-50,49;CIEND=-44,50;CIPOS95=0,0;CIEND95=0,0;MATEID=5688_1;EVENT=5688;SECONDARY;SU=13;PE=9;SR=4;ALG=PROD;AF=0.0005346;NSAMP=9;MSQ=30.03;AN=16834;AC=9;NS=8438;AC_Hom=0;AC_Het=9;AC_Hemi=0;MAF=0.000533302;HWE=1;NFAM=9
22	26690927	5687_2	N	N[1:12849552[	223.7	LOW	SVTYPE=BND;POS=26690927;STRANDS=-+:41;CIPOS=-10,9;CIEND=-6,10;CIPOS95=0,0;CIEND95=0,0;MATEID=5687_1;EVENT=5687;SECONDARY;SU=41;PE=25;SR=16;ALG=PROD;AF=0.0003564;NSAMP=6;MSQ=36.86;AN=16834;AC=6;NS=8438;AC_Hom=0;AC_Het=6;AC_Hemi=0;MAF=0.000355534;HWE=1;NFAM=6
22	26695191	175114	N	<DEL>	402.91	PASS	SVTYPE=DEL;POS=26695191;SVLEN=-192;END=26695383;STRANDS=+-:4;CIPOS=-9,8;CIEND=-9,8;CIPOS95=0,0;CIEND95=0,0;SU=4;PE=0;SR=4;ALG=PROD;AF=5.94e-05;NSAMP=1;MSQ=401.26;AN=16834;AC=1;NS=8438;AC_Hom=0;AC_Het=1;AC_Hemi=0;MAF=5.92557e-05;HWE=1;NFAM=1
22	26696919	175115_1	N	N[22:26697086[	329.91	LOW	SVTYPE=BND;POS=26696919;STRANDS=+-:10;CIPOS=-10,10;CIEND=-10,10;CIPOS95=0,0;CIEND95=0,0;MATEID=175115_2;EVENT=175115;SU=10;PE=0;SR=10;ALG=PROD;AF=0.0001188;NSAMP=2;MSQ=164.89;AN=16834;AC=2;NS=8438;AC_Hom=0;AC_Het=2;AC_Hemi=0;MAF=0.000118511;HWE=1;NFAM=2
22	26697086	175115_2	N	]22:26696919]N	329.91	LOW	SVTYPE=BND;POS=26696919;STRANDS=+-:10;CIPOS=-10,10;CIEND=-10,10;CIPOS95=0,0;CIEND95=0,0;MATEID=175115_1;EVENT=175115;SECONDARY;SU=10;PE=0;SR=10;ALG=PROD;AF=0.0001188;NSAMP=2;MSQ=164.89;AN=16834;AC=2;NS=8438;AC_Hom=0;AC_Het=2;AC_Hemi=0;MAF=0.000118511;HWE=1;NFAM=2
22	26700316	38034_1	N	]X:40389638]N	1082.47	LOW	SVTYPE=BND;POS=26700316;STRANDS=-+:4;IMPRECISE;CIPOS=-482,28;CIEND=-30,345;CIPOS95=-178,28;CIEND95=-30,101;MATEID=38034_2;EVENT=38034;SU=4;PE=4;SR=0;ALG=PROD;AF=0.003505;NSAMP=59;MSQ=16.49;AN=16834;AC=59;NS=8438;AC_Hom=0;AC_Het=59;AC_Hemi=0;MAF=0.00349609;HWE=1;NFAM=59
22	26700404	38003_1	N	N[X:40389694[	262.64	LOW	SVTYPE=BND;POS=26700404;STRANDS=+-:14;CIPOS=-27,30;CIEND=-30,29;CIPOS95=0,0;CIEND95=0,0;MATEID=38003_2;EVENT=38003;SU=14;PE=7;SR=7;ALG=PROD;AF=0.0006534;NSAMP=11;MSQ=22.47;AN=16834;AC=11;NS=8438;AC_Hom=0;AC_Het=11;AC_Hemi=0;MAF=0.000651813;HWE=1;NFAM=11
22	26704199	175116_1	N	N[22:26704447[	36511.4	PASS	SVTYPE=BND;POS=26704199;STRANDS=+-:828;CIPOS=-1,1;CIEND=-1,1;CIPOS95=0,0;CIEND95=0,0;MATEID=175116_2;EVENT=175116;SU=828;PE=64;SR=764;ALG=PROD;AF=0.006594;NSAMP=110;MSQ=324.19;AN=16834;AC=111;NS=8438;AC_Hom=2;AC_Het=110;AC_Hemi=0;MAF=0.00663664;HWE=0.309809;NFAM=109
22	26704447	175116_2	N	]22:26704199]N	36511.4	PASS	SVTYPE=BND;POS=26704199;STRANDS=+-:828;CIPOS=-1,1;CIEND=-1,1;CIPOS95=0,0;CIEND95=0,0;MATEID=175116_1;EVENT=175116;SECONDARY;SU=828;PE=64;SR=764;ALG=PROD;AF=0.006594;NSAMP=110;MSQ=324.19;AN=16834;AC=111;NS=8438;AC_Hom=2;AC_Het=110;AC_Hemi=0;MAF=0.00663664;HWE=0.309809;NFAM=109
22	26723194	175117_1	N	N[22:26723329[	1300.35	LOW	SVTYPE=BND;POS=26723194;STRANDS=+-:4;IMPRECISE;CIPOS=0,2;CIEND=-9,8;CIPOS95=0,2;CIEND95=0,0;MATEID=175117_2;EVENT=175117;SU=4;PE=0;SR=4;ALG=PROD;AF=0.003982;NSAMP=65;MSQ=18.27;AN=16826;AC=67;NS=8434;AC_Hom=4;AC_Het=64;AC_Hemi=0;MAF=0.0040313;HWE=0.00793216;NFAM=65
22	26723247	175118_1	N	N[22:26723642[	11.13	LOW	SVTYPE=BND;POS=26723247;STRANDS=+-:4;CIPOS=-9,8;CIEND=-9,8;CIPOS95=0,0;CIEND95=0,0;MATEID=175118_2;EVENT=175118;SU=4;PE=0;SR=4;ALG=PROD;AF=5.94e-05;NSAMP=1;MSQ=9.36;AN=16834;AC=1;NS=8438;AC_Hom=0;AC_Het=1;AC_Hemi=0;MAF=5.92557e-05;HWE=1;NFAM=1
22	26723329	175117_2	N	]22:26723194]N	1300.35	LOW	SVTYPE=BND;POS=26723194;STRANDS=+-:4;IMPRECISE;CIPOS=-9,8;CIEND=0,2;CIPOS95=0,0;CIEND95=0,2;MATEID=175117_1;EVENT=175117;SECONDARY;SU=4;PE=0;SR=4;ALG=PROD;AF=0.003982;NSAMP=65;MSQ=18.27;AN=16826;AC=67;NS=8434;AC_Hom=4;AC_Het=64;AC_Hemi=0;MAF=0.0040313;HWE=0.00793216;NFAM=65
22	26723365	175119_1	N	N[22:26723510[	3507.91	LOW	SVTYPE=BND;POS=26723365;STRANDS=+-:4;CIPOS=-9,8;CIEND=-9,8;CIPOS95=0,0;CIEND95=0,0;MATEID=175119_2;EVENT=175119;SU=4;PE=0;SR=4;ALG=PROD;AF=0.006416;NSAMP=108;MSQ=30.86;AN=16834;AC=108;NS=8438;AC_Hom=0;AC_Het=110;AC_Hemi=0;MAF=0.00651813;HWE=1;NFAM=106
22	26723510	175119_2	N	]22:26723365]N	3507.91	LOW	SVTYPE=BND;POS=26723365;STRANDS=+-:4;CIPOS=-9,8;CIEND=-9,8;CIPOS95=0,0;CIEND95=0,0;MATEID=175119_1;EVENT=175119;SECONDARY;SU=4;PE=0;SR=4;ALG=PROD;AF=0.006416;NSAMP=108;MSQ=30.86;AN=16834;AC=108;NS=8438;AC_Hom=0;AC_Het=110;AC_Hemi=0;MAF=0.00651813;HWE=1;NFAM=106
22	26723642	175118_2	N	]22:26723247]N	11.13	LOW	SVTYPE=BND;POS=26723247;STRANDS=+-:4;CIPOS=-9,8;CIEND=-9,8;CIPOS95=0,0;CIEND95=0,0;MATEID=175118_1;EVENT=175118;SECONDARY;SU=4;PE=0;SR=4;ALG=PROD;AF=5.94e-05;NSAMP=1;MSQ=9.36;AN=16834;AC=1;NS=8438;AC_Hom=0;AC_Het=1;AC_Hemi=0;MAF=5.92557e-05;HWE=1;NFAM=1
22	26732144	175120_1	N	N[22:26733114[	6923.95	PASS	SVTYPE=BND;POS=26732144;STRANDS=+-:307;CIPOS=-3,1;CIEND=-2,1;CIPOS95=0,0;CIEND95=0,0;MATEID=175120_2;EVENT=175120;SU=307;PE=168;SR=139;ALG=PROD;AF=0.0009505;NSAMP=16;MSQ=432.75;AN=16834;AC=16;NS=8438;AC_Hom=0;AC_Het=16;AC_Hemi=0;MAF=0.000948092;HWE=1;NFAM=16
22	26733114	175120_2	N	]22:26732144]N	6923.95	PASS	SVTYPE=BND;POS=26732144;STRANDS=+-:307;CIPOS=-2,1;CIEND=-3,1;CIPOS95=0,0;CIEND95=0,0;MATEID=175120_1;EVENT=175120;SECONDARY;SU=307;PE=168;SR=139;ALG=PROD;AF=0.0009505;NSAMP=16;MSQ=432.75;AN=16834;AC=16;NS=8438;AC_Hom=0;AC_Het=16;AC_Hemi=0;MAF=0.000948092;HWE=1;NFAM=16
22	26734772	175121_1	N	N[22:26734867[	65830.9	LOW	SVTYPE=BND;POS=26734772;STRANDS=+-:1878;CIPOS=0,0;CIEND=0,0;CIPOS95=0,0;CIEND95=0,0;MATEID=175121_2;EVENT=175121;SU=1878;PE=3;SR=1875;ALG=PROD;AF=0.01735;NSAMP=286;MSQ=230.18;AN=16834;AC=292;NS=8438;AC_Hom=12;AC_Het=280;AC_Hemi=0;MAF=0.0173027;HWE=0.0403025;NFAM=235
22	26734867	175121_2	N	]22:26734772]N	65830.9	LOW	SVTYPE=BND;POS=26734772;STRANDS=+-:1878;CIPOS=0,0;CIEND=0,0;CIPOS95=0,0;CIEND95=0,0;MATEID=175121_1;EVENT=175121;SECONDARY;SU=1878;PE=3;SR=1875;ALG=PROD;AF=0.01735;NSAMP=286;MSQ=230.18;AN=16834;AC=292;NS=8438;AC_Hom=12;AC_Het=280;AC_Hemi=0;MAF=0.0173027;HWE=0.0403025;NFAM=235
22	26744436	37982_1	N	N]X:4079930]	202.64	LOW	SVTYPE=BND;POS=26744436;STRANDS=++:4;IMPRECISE;CIPOS=-10,453;CIEND=-10,504;CIPOS95=-1,138;CIEND95=0,155;MATEID=37982_2;EVENT=37982;SU=4;PE=4;SR=0;ALG=PROD;AF=0.0004158;NSAMP=7;MSQ=26.84;AN=16834;AC=7;NS=8438;AC_Hom=0;AC_Het=7;AC_Hemi=0;MAF=0.00041479;HWE=1;NFAM=7
22	26744480	23904_2	N	[16:24032624[N	6189.44	LOW	SVTYPE=BND;POS=26744480;STRANDS=--:132;IMPRECISE;CIPOS=-292,8;CIEND=-93,50;CIPOS95=-43,8;CIEND95=-9,9;MATEID=23904_1;EVENT=23904;SECONDARY;SU=132;PE=132;SR=0;ALG=PROD;AF=0.012;NSAMP=202;MSQ=29.8;AN=16834;AC=202;NS=8438;AC_Hom=0;AC_Het=202;AC_Hemi=0;MAF=0.0119697;HWE=0.635282;NFAM=184
22	26744496	175122_1	N	N[22:26744888[	1241.79	LOW	SVTYPE=BND;POS=26744496;STRANDS=+-:4;CIPOS=-9,8;CIEND=-9,8;CIPOS95=0,0;CIEND95=0,0;MATEID=175122_2;EVENT=175122;SU=4;PE=0;SR=4;ALG=PROD;AF=0.005525;NSAMP=92;MSQ=10.31;AN=16834;AC=93;NS=8438;AC_Hom=2;AC_Het=91;AC_Hemi=0;MAF=0.00551078;HWE=0.225002;NFAM=92
22	26744544	56139_2	N	]5:149816465]N	56.67	LOW	SVTYPE=BND;POS=26744544;STRANDS=+-:9;IMPRECISE;CIPOS=-300,10;CIEND=-10,275;CIPOS95=-153,1;CIEND95=-2,77;MATEID=56139_1;EVENT=56139;SECONDARY;SU=9;PE=9;SR=0;ALG=PROD;AF=5.94e-05;NSAMP=1;MSQ=56.6;AN=16834;AC=1;NS=8438;AC_Hom=0;AC_Het=1;AC_Hemi=0;MAF=5.92557e-05;HWE=1;NFAM=1
22	26744661	306527_1	N	N]22:31752190]	332.69	LOW	SVTYPE=BND;POS=26744661;STRANDS=++:5;IMPRECISE;CIPOS=-7,499;CIEND=-10,418;CIPOS95=0,181;CIEND95=-2,90;MATEID=306527_2;EVENT=306527;SU=5;PE=5;SR=0;ALG=PROD;AF=0.0009505;NSAMP=16;MSQ=19.69;AN=16834;AC=16;NS=8438;AC_Hom=0;AC_Het=16;AC_Hemi=0;MAF=0.000948092;HWE=1;NFAM=16
22	26744661	5689_2	N	N]1:2789465]	365.6	LOW	SVTYPE=BND;POS=26744661;STRANDS=++:19;IMPRECISE;CIPOS=-12,450;CIEND=-30,155;CIPOS95=-12,116;CIEND95=-30,37;MATEID=5689_1;EVENT=5689;SECONDARY;SU=19;PE=19;SR=0;ALG=PROD;AF=0.000594;NSAMP=10;MSQ=35.7;AN=16834;AC=10;NS=8438;AC_Hom=0;AC_Het=10;AC_Hemi=0;MAF=0.000592557;HWE=1;NFAM=10
22	26744662	56140_2	N	N[5:149816602[	104.84	LOW	SVTYPE=BND;POS=26744662;STRANDS=-+:5;IMPRECISE;CIPOS=-10,450;CIEND=-172,10;CIPOS95=-1,181;CIEND95=-74,2;MATEID=56140_1;EVENT=56140;SECONDARY;SU=5;PE=5;SR=0;ALG=PROD;AF=0.0001188;NSAMP=2;MSQ=52.35;AN=16834;AC=2;NS=8438;AC_Hom=0;AC_Het=2;AC_Hemi=0;MAF=0.000118511;HWE=1;NFAM=2
22	26744702	175123_1	N	N[22:26744943[	332.48	LOW	SVTYPE=BND;POS=26744702;STRANDS=+-:8;IMPRECISE;CIPOS=-37,28;CIEND=-70,28;CIPOS95=-17,17;CIEND95=-45,28;MATEID=175123_2;EVENT=175123;SU=8;PE=0;SR=8;ALG=PROD;AF=0.001366;NSAMP=23;MSQ=13.24;AN=16834;AC=23;NS=8438;AC_Hom=0;AC_Het=23;AC_Hemi=0;MAF=0.00136288;HWE=1;NFAM=23
22	26744888	175122_2	N	]22:26744496]N	1241.79	LOW	SVTYPE=BND;POS=26744496;STRANDS=+-:4;CIPOS=-9,8;CIEND=-9,8;CIPOS95=0,0;CIEND95=0,0;MATEID=175122_1;EVENT=175122;SECONDARY;SU=4;PE=0;SR=4;ALG=PROD;AF=0.005525;NSAMP=92;MSQ=10.31;AN=16834;AC=93;NS=8438;AC_Hom=2;AC_Het=91;AC_Hemi=0;MAF=0.00551078;HWE=0.225002;NFAM=92
22	26744943	175123_2	N	]22:26744702]N	332.48	LOW	SVTYPE=BND;POS=26744702;STRANDS=+-:8;IMPRECISE;CIPOS=-70,28;CIEND=-37,28;CIPOS95=-45,28;CIEND95=-17,17;MATEID=175123_1;EVENT=175123;SECONDARY;SU=8;PE=0;SR=8;ALG=PROD;AF=0.001366;NSAMP=23;MSQ=13.24;AN=16834;AC=23;NS=8438;AC_Hom=0;AC_Het=23;AC_Hemi=0;MAF=0.00136288;HWE=1;NFAM=23
22	26774419	274225	N	<DUP>	273.92	PASS	SVTYPE=DUP;POS=26774419;SVLEN=771;END=26775190;STRANDS=-+:28;CIPOS=-27,23;CIEND=-27,26;CIPOS95=0,0;CIEND95=0,0;SU=28;PE=14;SR=14;ALG=PROD;AF=0.0001188;NSAMP=2;MSQ=136.2;AN=16834;AC=2;NS=8438;AC_Hom=0;AC_Het=2;AC_Hemi=0;MAF=0.000118511;HWE=1;NFAM=2
22	26794212	175124	N	<DEL>	946.88	PASS	SVTYPE=DEL;POS=26794212;SVLEN=-6643;END=26800855;STRANDS=+-:44;CIPOS=-27,30;CIEND=-30,30;CIPOS95=0,0;CIEND95=0,0;SU=44;PE=29;SR=15;ALG=PROD;AF=0.0001782;NSAMP=3;MSQ=315.63;AN=16834;AC=3;NS=8438;AC_Hom=0;AC_Het=3;AC_Hemi=0;MAF=0.000177767;HWE=1;NFAM=3
22	26801688	175125_1	N	N[22:26801968[	24.89	LOW	SVTYPE=BND;POS=26801688;STRANDS=+-:4;IMPRECISE;CIPOS=-6,8;CIEND=0,9;CIPOS95=0,3;CIEND95=0,1;MATEID=175125_2;EVENT=175125;SU=4;PE=0;SR=4;ALG=PROD;AF=0.0001782;NSAMP=3;MSQ=7.87;AN=16834;AC=3;NS=8438;AC_Hom=0;AC_Het=3;AC_Hemi=0;MAF=0.000177767;HWE=1;NFAM=3
22	26801968	175125_2	N	]22:26801688]N	24.89	LOW	SVTYPE=BND;POS=26801688;STRANDS=+-:4;IMPRECISE;CIPOS=0,9;CIEND=-6,8;CIPOS95=0,1;CIEND95=0,3;MATEID=175125_1;EVENT=175125;SECONDARY;SU=4;PE=0;SR=4;ALG=PROD;AF=0.0001782;NSAMP=3;MSQ=7.87;AN=16834;AC=3;NS=8438;AC_Hom=0;AC_Het=3;AC_Hemi=0;MAF=0.000177767;HWE=1;NFAM=3
22	26817663	13839_2	N	N]10:43677330]	6457.56	LOW	SVTYPE=BND;POS=26817663;STRANDS=++:161;IMPRECISE;CIPOS=-5,422;CIEND=-10,171;CIPOS95=-5,50;CIEND95=-3,3;MATEID=13839_1;EVENT=13839;SECONDARY;SU=161;PE=161;SR=0;ALG=PROD;AF=0.01842;NSAMP=310;MSQ=19.42;AN=16834;AC=310;NS=8438;AC_Hom=0;AC_Het=310;AC_Hemi=0;MAF=0.0183693;HWE=0.120414;NFAM=285
22	26818345	175126	N	<DEL>	383.49	PASS	SVTYPE=DEL;POS=26818345;SVLEN=-1923;END=26820268;STRANDS=+-:15;IMPRECISE;CIPOS=-3,9;CIEND=-10,6;CIPOS95=-10,2;CIEND95=-5,0;SU=15;PE=14;SR=1;ALG=PROD;AF=5.94e-05;NSAMP=1;MSQ=383.48;AN=16834;AC=1;NS=8438;AC_Hom=0;AC_Het=1;AC_Hemi=0;MAF=5.92557e-05;HWE=1;NFAM=1
22	26822395	175127_1	N	N[22:26822460[	434.57	LOW	SVTYPE=BND;POS=26822395;STRANDS=+-:17;CIPOS=-30,30;CIEND=-30,30;CIPOS95=0,0;CIEND95=0,0;MATEID=175127_2;EVENT=175127;SU=17;PE=0;SR=17;ALG=PROD;AF=0.0001188;NSAMP=2;MSQ=217.26;AN=16834;AC=2;NS=8438;AC_Hom=0;AC_Het=2;AC_Hemi=0;MAF=0.000118511;HWE=1;NFAM=2
22	26822460	175127_2	N	]22:26822395]N	434.57	LOW	SVTYPE=BND;POS=26822395;STRANDS=+-:17;CIPOS=-30,30;CIEND=-30,30;CIPOS95=0,0;CIEND95=0,0;MATEID=175127_1;EVENT=175127;SECONDARY;SU=17;PE=0;SR=17;ALG=PROD;AF=0.0001188;NSAMP=2;MSQ=217.26;AN=16834;AC=2;NS=8438;AC_Hom=0;AC_Het=2;AC_Hemi=0;MAF=0.000118511;HWE=1;NFAM=2
22	26823419	175128	N	<DEL>	288982	PASS	SVTYPE=DEL;POS=26823419;SVLEN=-196;END=26823615;STRANDS=+-:420;IMPRECISE;CIPOS=-11,105;CIEND=-84,17;CIPOS95=-4,4;CIEND95=-6,6;SU=420;PE=420;SR=0;ALG=PROD;AF=0.1042;NSAMP=1661;MSQ=173.6;AN=16834;AC=1754;NS=8438;AC_Hom=186;AC_Het=1571;AC_Hemi=0;MAF=0.104112;HWE=0.86096;NFAM=1574
22	26834493	38057_1	N	]X:149009183]N	9955.44	LOW	SVTYPE=BND;POS=26834493;STRANDS=-+:34;CIPOS=-6,12;CIEND=-9,8;CIPOS95=0,0;CIEND95=0,0;MATEID=38057_2;EVENT=38057;SU=34;PE=5;SR=29;ALG=PROD;AF=0.01343;NSAMP=223;MSQ=44.32;AN=16834;AC=226;NS=8438;AC_Hom=6;AC_Het=220;AC_Hemi=0;MAF=0.0133918;HWE=0.191118;NFAM=222
22	26853088	175129	N	<DEL>	240.04	PASS	SVTYPE=DEL;POS=26853088;SVLEN=-107;END=26853195;STRANDS=+-:7;CIPOS=-6,4;CIEND=-6,10;CIPOS95=0,0;CIEND95=0,0;SU=7;PE=0;SR=7;ALG=PROD;AF=5.94e-05;NSAMP=1;MSQ=239.77;AN=16834;AC=1;NS=8438;AC_Hom=0;AC_Het=1;AC_Hemi=0;MAF=5.92557e-05;HWE=1;NFAM=1
22	26891519	175130	N	<DEL>	1.20967e+06	PASS	SVTYPE=DEL;POS=26891519;SVLEN=-124;END=26891643;STRANDS=+-:39698;CIPOS=0,0;CIEND=0,0;CIPOS95=0,0;CIEND95=0,0;SU=39698;PE=306;SR=39392;ALG=PROD;AF=0.3471;NSAMP=4815;MSQ=250.52;AN=16834;AC=5843;NS=8438;AC_Hom=2064;AC_Het=3794;AC_Hemi=0;MAF=0.34712;HWE=0.471179;NFAM=4245
22	26913005	274226	N	<DUP>	65.42	PASS	SVTYPE=DUP;POS=26913005;SVLEN=8369;END=26921374;STRANDS=-+:6;IMPRECISE;CIPOS=-307,10;CIEND=-10,381;CIPOS95=-103,1;CIEND95=-2,109;SU=6;PE=6;SR=0;ALG=PROD;AF=5.94e-05;NSAMP=1;MSQ=62.9;AN=16834;AC=1;NS=8438;AC_Hom=0;AC_Het=1;AC_Hemi=0;MAF=5.92557e-05;HWE=1;NFAM=1
22	26913114	175131	N	<DEL:ME:SINE|Alu|AluSc>	19.06	PASS	SVTYPE=MEI;POS=26913114;SVLEN=-324;END=26913438;STRANDS=+-:5;CIPOS=-10,10;CIEND=-10,10;CIPOS95=0,0;CIEND95=0,0;SU=5;PE=0;SR=5;ALG=PROD;AF=0.0001188;NSAMP=2;MSQ=9.33;AN=16834;AC=2;NS=8438;AC_Hom=0;AC_Het=2;AC_Hemi=0;MAF=0.000118511;HWE=1;NFAM=2
22	26958860	18812_2	N	N[12:5747639[	10860.2	LOW	SVTYPE=BND;POS=26958860;STRANDS=-+:146;CIPOS=-5,5;CIEND=-5,5;CIPOS95=0,0;CIEND95=0,0;MATEID=18812_1;EVENT=18812;SECONDARY;SU=146;PE=0;SR=146;ALG=PROD;AF=0.01877;NSAMP=316;MSQ=33.69;AN=16834;AC=316;NS=8438;AC_Hom=0;AC_Het=316;AC_Hemi=0;MAF=0.0187248;HWE=0.124637;NFAM=295
22	26964774	306528_1	N	[22:43178091[N	221.16	LOW	SVTYPE=BND;POS=26964774;STRANDS=--:18;CIPOS=-3,1;CIEND=-1,10;CIPOS95=0,0;CIEND95=0,0;MATEID=306528_2;EVENT=306528;SU=18;PE=3;SR=15;ALG=PROD;AF=5.94e-05;NSAMP=1;MSQ=221.16;AN=16834;AC=1;NS=8438;AC_Hom=0;AC_Het=1;AC_Hemi=0;MAF=5.92557e-05;HWE=1;NFAM=1
22	26964852	306529_1	N	N]22:43179826]	78.64	LOW	SVTYPE=BND;POS=26964852;STRANDS=++:7;IMPRECISE;CIPOS=-4,10;CIEND=-10,10;CIPOS95=-1,3;CIEND95=-3,3;MATEID=306529_2;EVENT=306529;SU=7;PE=6;SR=1;ALG=PROD;AF=5.94e-05;NSAMP=1;MSQ=77.58;AN=16834;AC=1;NS=8438;AC_Hom=0;AC_Het=1;AC_Hemi=0;MAF=5.92557e-05;HWE=1;NFAM=1
22	26971029	175132_1	N	N[22:26979236[	3151.35	LOW	SVTYPE=BND;POS=26971029;STRANDS=+-:134;CIPOS=-4,10;CIEND=-10,7;CIPOS95=0,0;CIEND95=0,0;MATEID=175132_2;EVENT=175132;SU=134;PE=110;SR=24;ALG=PROD;AF=0.0008911;NSAMP=15;MSQ=210.09;AN=16834;AC=15;NS=8438;AC_Hom=0;AC_Het=15;AC_Hemi=0;MAF=0.000888836;HWE=1;NFAM=15
22	26979236	175132_2	N	]22:26971029]N	3151.35	LOW	SVTYPE=BND;POS=26971029;STRANDS=+-:134;CIPOS=-10,7;CIEND=-4,10;CIPOS95=0,0;CIEND95=0,0;MATEID=175132_1;EVENT=175132;SECONDARY;SU=134;PE=110;SR=24;ALG=PROD;AF=0.0008911;NSAMP=15;MSQ=210.09;AN=16834;AC=15;NS=8438;AC_Hom=0;AC_Het=15;AC_Hemi=0;MAF=0.000888836;HWE=1;NFAM=15
22	26994354	31501_2	N	N]2:157391892]	68.82	LOW	SVTYPE=BND;POS=26994354;STRANDS=++:6;CIPOS=-6,5;CIEND=-6,5;CIPOS95=0,0;CIEND95=0,0;MATEID=31501_1;EVENT=31501;SECONDARY;SU=6;PE=0;SR=6;ALG=PROD;AF=5.94e-05;NSAMP=1;MSQ=68.82;AN=16834;AC=1;NS=8438;AC_Hom=0;AC_Het=1;AC_Hemi=0;MAF=5.92557e-05;HWE=1;NFAM=1
22	27010555	175133_1	N	N[22:27010641[	368.73	PASS	SVTYPE=BND;POS=27010555;STRANDS=+-:13;CIPOS=-3,1;CIEND=-9,10;CIPOS95=0,0;CIEND95=0,0;MATEID=175133_2;EVENT=175133;SU=13;PE=0;SR=13;ALG=PROD;AF=5.94e-05;NSAMP=1;MSQ=368.71;AN=16834;AC=1;NS=8438;AC_Hom=0;AC_Het=1;AC_Hemi=0;MAF=5.92557e-05;HWE=1;NFAM=1
22	27010641	175133_2	N	]22:27010555]N	368.73	PASS	SVTYPE=BND;POS=27010555;STRANDS=+-:13;CIPOS=-9,10;CIEND=-3,1;CIPOS95=0,0;CIEND95=0,0;MATEID=175133_1;EVENT=175133;SECONDARY;SU=13;PE=0;SR=13;ALG=PROD;AF=5.94e-05;NSAMP=1;MSQ=368.71;AN=16834;AC=1;NS=8438;AC_Hom=0;AC_Het=1;AC_Hemi=0;MAF=5.92557e-05;HWE=1;NFAM=1
22	27014092	175134_1	N	N[22:27014279[	25.58	LOW	SVTYPE=BND;POS=27014092;STRANDS=+-:4;CIPOS=-9,8;CIEND=-9,8;CIPOS95=0,0;CIEND95=0,0;MATEID=175134_2;EVENT=175134;SU=4;PE=0;SR=4;ALG=PROD;AF=0.0001188;NSAMP=2;MSQ=8.09;AN=16834;AC=2;NS=8438;AC_Hom=0;AC_Het=2;AC_Hemi=0;MAF=0.000118511;HWE=1;NFAM=2
22	27014279	175134_2	N	]22:27014092]N	25.58	LOW	SVTYPE=BND;POS=27014092;STRANDS=+-:4;CIPOS=-9,8;CIEND=-9,8;CIPOS95=0,0;CIEND95=0,0;MATEID=175134_1;EVENT=175134;SECONDARY;SU=4;PE=0;SR=4;ALG=PROD;AF=0.0001188;NSAMP=2;MSQ=8.09;AN=16834;AC=2;NS=8438;AC_Hom=0;AC_Het=2;AC_Hemi=0;MAF=0.000118511;HWE=1;NFAM=2
22	27023299	5690_2	N	[1:245115775[N	150.32	LOW	SVTYPE=BND;POS=27023299;STRANDS=--:13;IMPRECISE;CIPOS=-416,32;CIEND=-194,31;CIPOS95=-119,32;CIEND95=-39,31;MATEID=5690_1;EVENT=5690;SECONDARY;SU=13;PE=13;SR=0;ALG=PROD;AF=0.0004752;NSAMP=8;MSQ=17.47;AN=16834;AC=8;NS=8438;AC_Hom=0;AC_Het=8;AC_Hemi=0;MAF=0.000474046;HWE=1;NFAM=8
22	27028546	175135_1	N	N[22:27028638[	650.45	PASS	SVTYPE=BND;POS=27028546;STRANDS=+-:19;CIPOS=-24,23;CIEND=-24,23;CIPOS95=0,0;CIEND95=0,0;MATEID=175135_2;EVENT=175135;SU=19;PE=0;SR=19;ALG=PROD;AF=0.0001188;NSAMP=2;MSQ=325.22;AN=16834;AC=2;NS=8438;AC_Hom=0;AC_Het=2;AC_Hemi=0;MAF=0.000118511;HWE=1;NFAM=2
22	27028638	175135_2	N	]22:27028546]N	650.45	PASS	SVTYPE=BND;POS=27028546;STRANDS=+-:19;CIPOS=-24,23;CIEND=-24,23;CIPOS95=0,0;CIEND95=0,0;MATEID=175135_1;EVENT=175135;SECONDARY;SU=19;PE=0;SR=19;ALG=PROD;AF=0.0001188;NSAMP=2;MSQ=325.22;AN=16834;AC=2;NS=8438;AC_Hom=0;AC_Het=2;AC_Hemi=0;MAF=0.000118511;HWE=1;NFAM=2
22	27031735	31502_2	N	[2:100672526[N	239.09	LOW	SVTYPE=BND;POS=27031735;STRANDS=--:5;CIPOS=-10,10;CIEND=-10,10;CIPOS95=0,0;CIEND95=0,0;MATEID=31502_1;EVENT=31502;SECONDARY;SU=5;PE=0;SR=5;ALG=PROD;AF=0.0007128;NSAMP=12;MSQ=18.05;AN=16834;AC=12;NS=8438;AC_Hom=0;AC_Het=12;AC_Hemi=0;MAF=0.000711069;HWE=1;NFAM=12
22	27033495	274227_1	N	]22:27033962]N	96	LOW	SVTYPE=BND;POS=27033495;STRANDS=-+:4;IMPRECISE;CIPOS=-291,10;CIEND=-10,403;CIPOS95=-147,1;CIEND95=-2,139;MATEID=274227_2;EVENT=274227;SU=4;PE=4;SR=0;ALG=PROD;AF=0.0001782;NSAMP=3;MSQ=22.38;AN=16834;AC=3;NS=8438;AC_Hom=0;AC_Het=3;AC_Hemi=0;MAF=0.000177767;HWE=1;NFAM=3
22	27033962	274227_2	N	N[22:27033495[	96	LOW	SVTYPE=BND;POS=27033495;STRANDS=-+:4;IMPRECISE;CIPOS=-10,403;CIEND=-291,10;CIPOS95=-2,139;CIEND95=-147,1;MATEID=274227_1;EVENT=274227;SECONDARY;SU=4;PE=4;SR=0;ALG=PROD;AF=0.0001782;NSAMP=3;MSQ=22.38;AN=16834;AC=3;NS=8438;AC_Hom=0;AC_Het=3;AC_Hemi=0;MAF=0.000177767;HWE=1;NFAM=3
22	27035081	175136	N	<DEL>	347.54	PASS	SVTYPE=DEL;POS=27035081;SVLEN=-2621;END=27037702;STRANDS=+-:18;CIPOS=-3,2;CIEND=-10,10;CIPOS95=0,0;CIEND95=0,0;SU=18;PE=9;SR=9;ALG=PROD;AF=5.94e-05;NSAMP=1;MSQ=347.54;AN=16834;AC=1;NS=8438;AC_Hom=0;AC_Het=1;AC_Hemi=0;MAF=5.92557e-05;HWE=1;NFAM=1
22	27038487	175138_1	N	N[22:27038686[	116.67	LOW	SVTYPE=BND;POS=27038487;STRANDS=+-:4;IMPRECISE;CIPOS=-9,8;CIEND=-10,8;CIPOS95=0,0;CIEND95=-1,0;MATEID=175138_2;EVENT=175138;SU=4;PE=0;SR=4;ALG=PROD;AF=0.0004158;NSAMP=7;MSQ=14.89;RETAINED;AN=16834;AC=7;NS=8438;AC_Hom=0;AC_Het=7;AC_Hemi=0;MAF=0.00041479;HWE=1;NFAM=7
22	27038686	175138_2	N	]22:27038487]N	116.67	LOW	SVTYPE=BND;POS=27038487;STRANDS=+-:4;IMPRECISE;CIPOS=-10,8;CIEND=-9,8;CIPOS95=-1,0;CIEND95=0,0;MATEID=175138_1;EVENT=175138;SECONDARY;SU=4;PE=0;SR=4;ALG=PROD;AF=0.0004158;NSAMP=7;MSQ=14.89;RETAINED;AN=16834;AC=7;NS=8438;AC_Hom=0;AC_Het=7;AC_Hemi=0;MAF=0.00041479;HWE=1;NFAM=7
22	27044850	21830_2	N	]14:78549397]N	1.10919e+06	LOW	SVTYPE=BND;POS=27044850;STRANDS=+-:37;CIPOS=-9,8;CIEND=-8,6;CIPOS95=0,0;CIEND95=0,0;MATEID=21830_1;EVENT=21830;SECONDARY;SU=37;PE=0;SR=37;ALG=PROD;AF=0.431;NSAMP=7256;MSQ=152.35;AN=16834;AC=7256;NS=8438;AC_Hom=0;AC_Het=7275;AC_Hemi=0;MAF=0.431086;HWE=0;NFAM=6617
22	27044850	26188_2	N	[19:16031846[N	87884	LOW	SVTYPE=BND;POS=27044850;STRANDS=--:152;CIPOS=-9,8;CIEND=-9,8;CIPOS95=0,0;CIEND95=0,0;MATEID=26188_1;EVENT=26188;SECONDARY;SU=152;PE=0;SR=152;ALG=PROD;AF=0.02649;NSAMP=445;MSQ=196.98;AN=16834;AC=446;NS=8438;AC_Hom=2;AC_Het=445;AC_Hemi=0;MAF=0.0264873;HWE=0.0321216;NFAM=404
22	27057862	175139_1	N	N[22:27057919[	954.59	LOW	SVTYPE=BND;POS=27057862;STRANDS=+-:23;CIPOS=-27,33;CIEND=-28,12;CIPOS95=0,0;CIEND95=0,0;MATEID=175139_2;EVENT=175139;SU=23;PE=0;SR=23;ALG=PROD;AF=0.0008915;NSAMP=13;MSQ=58.08;AN=16826;AC=15;NS=8434;AC_Hom=4;AC_Het=11;AC_Hemi=0;MAF=0.000889258;HWE=1.43643e-05;NFAM=13
22	27057898	5691_2	N	N]1:160258259]	748.73	LOW	SVTYPE=BND;POS=27057898;STRANDS=++:44;CIPOS=-9,8;CIEND=-9,8;CIPOS95=0,0;CIEND95=0,0;MATEID=5691_1;EVENT=5691;SECONDARY;SU=44;PE=0;SR=44;ALG=PROD;AF=0.001842;NSAMP=31;MSQ=22.18;AN=16834;AC=31;NS=8438;AC_Hom=0;AC_Het=31;AC_Hemi=0;MAF=0.00183693;HWE=1;NFAM=31
22	27057900	5692_2	N	N[1:206662716[	1517.37	LOW	SVTYPE=BND;POS=27057900;STRANDS=-+:28;CIPOS=-30,30;CIEND=-30,30;CIPOS95=0,0;CIEND95=0,0;MATEID=5692_1;EVENT=5692;SECONDARY;SU=28;PE=0;SR=28;ALG=PROD;AF=0.004039;NSAMP=64;MSQ=23.09;AN=16834;AC=68;NS=8438;AC_Hom=8;AC_Het=60;AC_Hemi=0;MAF=0.00402939;HWE=8.80613e-06;NFAM=64
22	27057919	175139_2	N	]22:27057862]N	954.59	LOW	SVTYPE=BND;POS=27057862;STRANDS=+-:23;CIPOS=-28,12;CIEND=-27,33;CIPOS95=0,0;CIEND95=0,0;MATEID=175139_1;EVENT=175139;SECONDARY;SU=23;PE=0;SR=23;ALG=PROD;AF=0.0008915;NSAMP=13;MSQ=58.08;AN=16826;AC=15;NS=8434;AC_Hom=4;AC_Het=11;AC_Hemi=0;MAF=0.000889258;HWE=1.43643e-05;NFAM=13
22	27073199	16398_2	N	N]11:23541417]	48.18	LOW	SVTYPE=BND;POS=27073199;STRANDS=++:4;IMPRECISE;CIPOS=-10,497;CIEND=-10,426;CIPOS95=-1,172;CIEND95=-1,144;MATEID=16398_1;EVENT=16398;SECONDARY;SU=4;PE=4;SR=0;ALG=PROD;AF=0.0002376;NSAMP=4;MSQ=11.36;AN=16834;AC=4;NS=8438;AC_Hom=0;AC_Het=4;AC_Hemi=0;MAF=0.000237023;HWE=1;NFAM=4
22	27087741	5693_2	N	]1:44593281]N	359.93	LOW	SVTYPE=BND;POS=27087741;STRANDS=+-:31;IMPRECISE;CIPOS=-491,31;CIEND=-42,367;CIPOS95=-104,31;CIEND95=-26,26;MATEID=5693_1;EVENT=5693;SECONDARY;SU=31;PE=31;SR=0;ALG=PROD;AF=0.0006534;NSAMP=11;MSQ=32.58;AN=16834;AC=11;NS=8438;AC_Hom=0;AC_Het=11;AC_Hemi=0;MAF=0.000651813;HWE=1;NFAM=11
22	27087741	67818_2	N	[7:38650034[N	1380.07	LOW	SVTYPE=BND;POS=27087741;STRANDS=--:4;IMPRECISE;CIPOS=-566,7;CIEND=-271,10;CIPOS95=-193,1;CIEND95=-126,2;MATEID=67818_1;EVENT=67818;SECONDARY;SU=4;PE=4;SR=0;ALG=PROD;AF=0.004099;NSAMP=69;MSQ=18.8;AN=16834;AC=69;NS=8438;AC_Hom=0;AC_Het=69;AC_Hemi=0;MAF=0.00408865;HWE=1;NFAM=68
22	27087742	21831_2	N	[14:34447433[N	1699.26	LOW	SVTYPE=BND;POS=27087742;STRANDS=--:66;IMPRECISE;CIPOS=-438,21;CIEND=-183,50;CIPOS95=-82,21;CIEND95=-19,19;MATEID=21831_1;EVENT=21831;SECONDARY;SU=66;PE=66;SR=0;ALG=PROD;AF=0.003445;NSAMP=58;MSQ=28.04;AN=16834;AC=58;NS=8438;AC_Hom=0;AC_Het=58;AC_Hemi=0;MAF=0.00343683;HWE=1;NFAM=56
22	27087743	62033_2	N	]6:136906614]N	272.43	LOW	SVTYPE=BND;POS=27087743;STRANDS=+-:13;IMPRECISE;CIPOS=-50,29;CIEND=-50,49;CIPOS95=-2,2;CIEND95=-1,1;MATEID=62033_1;EVENT=62033;SECONDARY;SU=13;PE=11;SR=2;ALG=PROD;AF=0.0007722;NSAMP=13;MSQ=20.43;AN=16834;AC=13;NS=8438;AC_Hom=0;AC_Het=13;AC_Hemi=0;MAF=0.000770325;HWE=1;NFAM=13
22	27087755	56144_2	N	[5:86315292[N	4351.97	LOW	SVTYPE=BND;POS=27087755;STRANDS=--:9;IMPRECISE;CIPOS=-25,28;CIEND=-30,30;CIPOS95=-3,3;CIEND95=-3,3;MATEID=56144_1;EVENT=56144;SECONDARY;SU=9;PE=8;SR=1;ALG=PROD;AF=0.0117;NSAMP=197;MSQ=21.01;AN=16834;AC=197;NS=8438;AC_Hom=0;AC_Het=197;AC_Hemi=0;MAF=0.0116734;HWE=0.631925;NFAM=188
22	27087796	22940_2	N	N]15:96340067]	25.06	LOW	SVTYPE=BND;POS=27087796;STRANDS=++:8;IMPRECISE;CIPOS=-30,330;CIEND=-30,500;CIPOS95=-30,60;CIEND95=-30,137;MATEID=22940_1;EVENT=22940;SECONDARY;SU=8;PE=8;SR=0;ALG=PROD;AF=0.0001188;NSAMP=2;MSQ=12.14;AN=16834;AC=2;NS=8438;AC_Hom=0;AC_Het=2;AC_Hemi=0;MAF=0.000118511;HWE=1;NFAM=2
22	27087847	31503_2	N	N]2:66520792]	289.17	LOW	SVTYPE=BND;POS=27087847;STRANDS=++:16;IMPRECISE;CIPOS=-30,275;CIEND=-31,507;CIPOS95=-30,36;CIEND95=-31,112;MATEID=31503_1;EVENT=31503;SECONDARY;SU=16;PE=16;SR=0;ALG=PROD;AF=0.0007722;NSAMP=13;MSQ=21.78;AN=16834;AC=13;NS=8438;AC_Hom=0;AC_Het=13;AC_Hemi=0;MAF=0.000770325;HWE=1;NFAM=13
22	27087850	62034_2	N	N[6:134717438[	555.15	LOW	SVTYPE=BND;POS=27087850;STRANDS=-+:10;IMPRECISE;CIPOS=-30,363;CIEND=-312,30;CIPOS95=-30,56;CIEND95=-140,30;MATEID=62034_1;EVENT=62034;SECONDARY;SU=10;PE=10;SR=0;ALG=PROD;AF=0.001366;NSAMP=23;MSQ=22.41;AN=16834;AC=23;NS=8438;AC_Hom=0;AC_Het=23;AC_Hemi=0;MAF=0.00136288;HWE=1;NFAM=21
22	27094615	175140	N	<DEL>	683.27	PASS	SVTYPE=DEL;POS=27094615;SVLEN=-3853;END=27098468;STRANDS=+-:33;CIPOS=-25,24;CIEND=-26,23;CIPOS95=0,0;CIEND95=0,0;SU=33;PE=20;SR=13;ALG=PROD;AF=0.0001188;NSAMP=2;MSQ=341.62;AN=16834;AC=2;NS=8438;AC_Hom=0;AC_Het=2;AC_Hemi=0;MAF=0.000118511;HWE=1;NFAM=2
22	27099668	175141_1	N	N[22:27099771[	7165.28	LOW	SVTYPE=BND;POS=27099668;STRANDS=+-:40;CIPOS=-9,8;CIEND=-9,8;CIPOS95=0,0;CIEND95=0,0;MATEID=175141_2;EVENT=175141;SU=40;PE=1;SR=39;ALG=PROD;AF=0.002198;NSAMP=36;MSQ=199.03;AN=16834;AC=37;NS=8438;AC_Hom=2;AC_Het=35;AC_Hemi=0;MAF=0.00219246;HWE=0.038778;NFAM=35
22	27099771	175141_2	N	]22:27099668]N	7165.28	LOW	SVTYPE=BND;POS=27099668;STRANDS=+-:40;CIPOS=-9,8;CIEND=-9,8;CIPOS95=0,0;CIEND95=0,0;MATEID=175141_1;EVENT=175141;SECONDARY;SU=40;PE=1;SR=39;ALG=PROD;AF=0.002198;NSAMP=36;MSQ=199.03;AN=16834;AC=37;NS=8438;AC_Hom=2;AC_Het=35;AC_Hemi=0;MAF=0.00219246;HWE=0.038778;NFAM=35
22	27109458	175142	N	<DEL>	118545	PASS	SVTYPE=DEL;POS=27109458;SVLEN=-1678;END=27111136;STRANDS=+-:5155;CIPOS=-4,3;CIEND=-8,2;CIPOS95=0,0;CIEND95=0,0;SU=5155;PE=2890;SR=2265;ALG=PROD;AF=0.01628;NSAMP=269;MSQ=440.69;AN=16834;AC=274;NS=8438;AC_Hom=10;AC_Het=264;AC_Hemi=0;MAF=0.0162361;HWE=0.0710791;NFAM=254
22	27112280	175143_1	N	N[22:27112357[	4094.34	LOW	SVTYPE=BND;POS=27112280;STRANDS=+-:156;CIPOS=-7,7;CIEND=-10,10;CIPOS95=0,0;CIEND95=0,0;MATEID=175143_2;EVENT=175143;SU=156;PE=0;SR=156;ALG=PROD;AF=0.001069;NSAMP=18;MSQ=227.46;AN=16834;AC=18;NS=8438;AC_Hom=0;AC_Het=18;AC_Hemi=0;MAF=0.0010666;HWE=1;NFAM=18
22	27112357	175143_2	N	]22:27112280]N	4094.34	LOW	SVTYPE=BND;POS=27112280;STRANDS=+-:156;CIPOS=-10,10;CIEND=-7,7;CIPOS95=0,0;CIEND95=0,0;MATEID=175143_1;EVENT=175143;SECONDARY;SU=156;PE=0;SR=156;ALG=PROD;AF=0.001069;NSAMP=18;MSQ=227.46;AN=16834;AC=18;NS=8438;AC_Hom=0;AC_Het=18;AC_Hemi=0;MAF=0.0010666;HWE=1;NFAM=18
22	27117332	175144	N	<DEL>	635.47	PASS	SVTYPE=DEL;POS=27117332;SVLEN=-12604;END=27129936;STRANDS=+-:25;CIPOS=-8,10;CIEND=-4,1;CIPOS95=0,0;CIEND95=0,0;SU=25;PE=16;SR=9;ALG=PROD;AF=5.94e-05;NSAMP=1;MSQ=635.47;AN=16834;AC=1;NS=8438;AC_Hom=0;AC_Het=1;AC_Hemi=0;MAF=5.92557e-05;HWE=1;NFAM=1
22	27132431	175145_1	N	N[22:27132773[	88918	LOW	SVTYPE=BND;POS=27132431;STRANDS=+-:4;IMPRECISE;CIPOS=-7,7;CIEND=-9,8;CIPOS95=-2,3;CIEND95=0,0;MATEID=175145_2;EVENT=175145;SU=4;PE=0;SR=4;ALG=PROD;AF=0.1981;NSAMP=3207;MSQ=27.14;AN=16834;AC=3334;NS=8438;AC_Hom=254;AC_Het=3092;AC_Hemi=0;MAF=0.19827;HWE=0;NFAM=2988
22	27132773	175145_2	N	]22:27132431]N	88918	LOW	SVTYPE=BND;POS=27132431;STRANDS=+-:4;IMPRECISE;CIPOS=-9,8;CIEND=-7,7;CIPOS95=0,0;CIEND95=-2,3;MATEID=175145_1;EVENT=175145;SECONDARY;SU=4;PE=0;SR=4;ALG=PROD;AF=0.1981;NSAMP=3207;MSQ=27.14;AN=16834;AC=3334;NS=8438;AC_Hom=254;AC_Het=3092;AC_Hemi=0;MAF=0.19827;HWE=0;NFAM=2988
22	27134421	175146_1	N	N[22:27134515[	86.42	LOW	SVTYPE=BND;POS=27134421;STRANDS=+-:4;IMPRECISE;CIPOS=-9,8;CIEND=-7,7;CIPOS95=0,0;CIEND95=-2,3;MATEID=175146_2;EVENT=175146;SU=4;PE=0;SR=4;ALG=PROD;AF=0.0002376;NSAMP=4;MSQ=13.56;AN=16834;AC=4;NS=8438;AC_Hom=0;AC_Het=4;AC_Hemi=0;MAF=0.000237023;HWE=1;NFAM=4
22	27134515	175146_2	N	]22:27134421]N	86.42	LOW	SVTYPE=BND;POS=27134421;STRANDS=+-:4;IMPRECISE;CIPOS=-7,7;CIEND=-9,8;CIPOS95=-2,3;CIEND95=0,0;MATEID=175146_1;EVENT=175146;SECONDARY;SU=4;PE=0;SR=4;ALG=PROD;AF=0.0002376;NSAMP=4;MSQ=13.56;AN=16834;AC=4;NS=8438;AC_Hom=0;AC_Het=4;AC_Hemi=0;MAF=0.000237023;HWE=1;NFAM=4
22	27149961	175147	N	<DEL>	107.7	PASS	SVTYPE=DEL;POS=27149961;SVLEN=-4162;END=27154123;STRANDS=+-:6;IMPRECISE;CIPOS=-10,408;CIEND=-346,10;CIPOS95=-1,112;CIEND95=-127,0;SU=6;PE=6;SR=0;ALG=PROD;AF=5.94e-05;NSAMP=1;MSQ=107.7;AN=16834;AC=1;NS=8438;AC_Hom=0;AC_Het=1;AC_Hemi=0;MAF=5.92557e-05;HWE=1;NFAM=1
22	27149962	306530_1	N	N]22:27159289]	254.55	PASS	SVTYPE=BND;POS=27149962;STRANDS=++:15;CIPOS=-10,10;CIEND=-7,10;CIPOS95=0,0;CIEND95=0,0;MATEID=306530_2;EVENT=306530;SU=15;PE=6;SR=9;ALG=PROD;AF=5.94e-05;NSAMP=1;MSQ=254.55;AN=16834;AC=1;NS=8438;AC_Hom=0;AC_Het=1;AC_Hemi=0;MAF=5.92557e-05;HWE=1;NFAM=1
22	27154124	306531_1	N	[22:27159177[N	134.57	LOW	SVTYPE=BND;POS=27154124;STRANDS=--:8;IMPRECISE;CIPOS=-10,10;CIEND=-10,5;CIPOS95=-1,0;CIEND95=-1,0;MATEID=306531_2;EVENT=306531;SU=8;PE=5;SR=3;ALG=PROD;AF=5.94e-05;NSAMP=1;MSQ=134.57;AN=16834;AC=1;NS=8438;AC_Hom=0;AC_Het=1;AC_Hemi=0;MAF=5.92557e-05;HWE=1;NFAM=1
22	27159177	306531_2	N	[22:27154124[N	134.57	LOW	SVTYPE=BND;POS=27159177;STRANDS=--:8;IMPRECISE;CIPOS=-10,5;CIEND=-10,10;CIPOS95=-1,0;CIEND95=-1,0;MATEID=306531_1;EVENT=306531;SECONDARY;SU=8;PE=5;SR=3;ALG=PROD;AF=5.94e-05;NSAMP=1;MSQ=134.57;AN=16834;AC=1;NS=8438;AC_Hom=0;AC_Het=1;AC_Hemi=0;MAF=5.92557e-05;HWE=1;NFAM=1
22	27159289	306530_2	N	N]22:27149962]	254.55	PASS	SVTYPE=BND;POS=27159289;STRANDS=++:15;CIPOS=-7,10;CIEND=-10,10;CIPOS95=0,0;CIEND95=0,0;MATEID=306530_1;EVENT=306530;SECONDARY;SU=15;PE=6;SR=9;ALG=PROD;AF=5.94e-05;NSAMP=1;MSQ=254.55;AN=16834;AC=1;NS=8438;AC_Hom=0;AC_Het=1;AC_Hemi=0;MAF=5.92557e-05;HWE=1;NFAM=1
22	27168076	175148	N	<DEL:ME:Other|Other|SVA_F>	7.34229e+06	PASS	SVTYPE=MEI;POS=27168076;SVLEN=-1716;END=27169792;STRANDS=+-:258285;CIPOS=0,0;CIEND=0,0;CIPOS95=0,0;CIEND95=0,0;SU=258285;PE=134332;SR=123953;ALG=PROD;AF=0.7087;NSAMP=7676;MSQ=953.16;AN=16834;AC=11931;NS=8438;AC_Hom=8542;AC_Het=3426;AC_Hemi=0;MAF=0.290827;HWE=0.154082;NFAM=6791
22	27168095	18813_2	N	[12:14323426[N	334056	LOW	SVTYPE=BND;POS=27168095;STRANDS=--:183;IMPRECISE;CIPOS=-46,9;CIEND=-24,15;CIPOS95=-1,1;CIEND95=-2,2;MATEID=18813_1;EVENT=18813;SECONDARY;SU=183;PE=176;SR=7;ALG=PROD;AF=0.3298;NSAMP=4921;MSQ=67.38;AN=16494;AC=5440;NS=8267;AC_Hom=1042;AC_Het=4416;AC_Hemi=0;MAF=0.330108;HWE=0;NFAM=4316
22	27182901	175149	N	<DEL>	2137.26	PASS	SVTYPE=DEL;POS=27182901;SVLEN=-7472;END=27190373;STRANDS=+-:87;CIPOS=-8,10;CIEND=-9,7;CIPOS95=0,0;CIEND95=0,0;SU=87;PE=56;SR=31;ALG=PROD;AF=0.0002376;NSAMP=4;MSQ=534.31;AN=16834;AC=4;NS=8438;AC_Hom=0;AC_Het=4;AC_Hemi=0;MAF=0.000237023;HWE=1;NFAM=4
22	27206450	175150	N	<DEL>	611.36	PASS	SVTYPE=DEL;POS=27206450;SVLEN=-5838;END=27212288;STRANDS=+-:28;CIPOS=-23,22;CIEND=-30,30;CIPOS95=0,0;CIEND95=0,0;SU=28;PE=13;SR=15;ALG=PROD;AF=0.0001188;NSAMP=2;MSQ=305.68;AN=16834;AC=2;NS=8438;AC_Hom=0;AC_Het=2;AC_Hemi=0;MAF=0.000118511;HWE=1;NFAM=2
22	27220996	5694_2	N	N]1:120112514]	239.39	LOW	SVTYPE=BND;POS=27220996;STRANDS=++:9;CIPOS=-29,28;CIEND=-29,28;CIPOS95=0,0;CIEND95=0,0;MATEID=5694_1;EVENT=5694;SECONDARY;SU=9;PE=0;SR=9;ALG=PROD;AF=0.0008317;NSAMP=14;MSQ=15.79;AN=16834;AC=14;NS=8438;AC_Hom=0;AC_Het=14;AC_Hemi=0;MAF=0.00082958;HWE=1;NFAM=14
22	27230257	175151	N	<DEL>	62.87	PASS	SVTYPE=DEL;POS=27230257;SVLEN=-2907;END=27233164;STRANDS=+-:5;IMPRECISE;CIPOS=-10,328;CIEND=-261,10;CIPOS95=-2,89;CIEND95=-108,2;SU=5;PE=5;SR=0;ALG=PROD;AF=5.94e-05;NSAMP=1;MSQ=62.87;AN=16834;AC=1;NS=8438;AC_Hom=0;AC_Het=1;AC_Hemi=0;MAF=5.92557e-05;HWE=1;NFAM=1
22	27233090	25709_2	N	]18:47147403]N	1932.38	LOW	SVTYPE=BND;POS=27233090;STRANDS=+-:12;CIPOS=-30,27;CIEND=-26,29;CIPOS95=0,0;CIEND95=0,0;MATEID=25709_1;EVENT=25709;SECONDARY;SU=12;PE=6;SR=6;ALG=PROD;AF=0.00499;NSAMP=84;MSQ=21.62;AN=16834;AC=84;NS=8438;AC_Hom=0;AC_Het=84;AC_Hemi=0;MAF=0.00497748;HWE=1;NFAM=78
22	27240613	175152	N	<DEL>	227.69	PASS	SVTYPE=DEL;POS=27240613;SVLEN=-7310;END=27247923;STRANDS=+-:10;IMPRECISE;CIPOS=-10,445;CIEND=-315,10;CIPOS95=0,114;CIEND95=-95,1;SU=10;PE=10;SR=0;ALG=PROD;AF=5.94e-05;NSAMP=1;MSQ=227.69;AN=16834;AC=1;NS=8438;AC_Hom=0;AC_Het=1;AC_Hemi=0;MAF=5.92557e-05;HWE=1;NFAM=1
22	27248218	16399_2	N	N[11:81173891[	1823.75	LOW	SVTYPE=BND;POS=27248218;STRANDS=-+:15;CIPOS=-25,24;CIEND=-25,24;CIPOS95=0,0;CIEND95=0,0;MATEID=16399_1;EVENT=16399;SECONDARY;SU=15;PE=0;SR=15;ALG=PROD;AF=0.004871;NSAMP=82;MSQ=20.79;AN=16834;AC=82;NS=8438;AC_Hom=0;AC_Het=82;AC_Hemi=0;MAF=0.00485897;HWE=1;NFAM=81
22	27257950	175153_1	N	N[22:27258029[	1684.42	LOW	SVTYPE=BND;POS=27257950;STRANDS=+-:68;CIPOS=-5,4;CIEND=-5,4;CIPOS95=0,0;CIEND95=0,0;MATEID=175153_2;EVENT=175153;SU=68;PE=0;SR=68;ALG=PROD;AF=0.0005346;NSAMP=9;MSQ=187.15;AN=16834;AC=9;NS=8438;AC_Hom=0;AC_Het=9;AC_Hemi=0;MAF=0.000533302;HWE=1;NFAM=9
22	27258029	175153_2	N	]22:27257950]N	1684.42	LOW	SVTYPE=BND;POS=27257950;STRANDS=+-:68;CIPOS=-5,4;CIEND=-5,4;CIPOS95=0,0;CIEND95=0,0;MATEID=175153_1;EVENT=175153;SECONDARY;SU=68;PE=0;SR=68;ALG=PROD;AF=0.0005346;NSAMP=9;MSQ=187.15;AN=16834;AC=9;NS=8438;AC_Hom=0;AC_Het=9;AC_Hemi=0;MAF=0.000533302;HWE=1;NFAM=9
22	27298532	175154_1	N	N[22:27298635[	6071.3	LOW	SVTYPE=BND;POS=27298532;STRANDS=+-:5;IMPRECISE;CIPOS=-10,5;CIEND=-6,8;CIPOS95=-3,0;CIEND95=-1,3;MATEID=175154_2;EVENT=175154;SU=5;PE=0;SR=5;ALG=PROD;AF=0.02003;NSAMP=334;MSQ=16.64;AN=16824;AC=337;NS=8433;AC_Hom=6;AC_Het=333;AC_Hemi=0;MAF=0.0200996;HWE=1;NFAM=325
22	27298536	175155_1	N	N[22:27298758[	3048.17	LOW	SVTYPE=BND;POS=27298536;STRANDS=+-:20;IMPRECISE;CIPOS=-29,8;CIEND=-10,5;CIPOS95=-1,1;CIEND95=-1,1;MATEID=175155_2;EVENT=175155;SU=20;PE=0;SR=20;ALG=PROD;AF=0.01057;NSAMP=174;MSQ=16.47;AN=16834;AC=178;NS=8438;AC_Hom=8;AC_Het=170;AC_Hemi=0;MAF=0.0105475;HWE=0.0140353;NFAM=174
22	27298635	175154_2	N	]22:27298532]N	6071.3	LOW	SVTYPE=BND;POS=27298532;STRANDS=+-:5;IMPRECISE;CIPOS=-6,8;CIEND=-10,5;CIPOS95=-1,3;CIEND95=-3,0;MATEID=175154_1;EVENT=175154;SECONDARY;SU=5;PE=0;SR=5;ALG=PROD;AF=0.02003;NSAMP=334;MSQ=16.64;AN=16824;AC=337;NS=8433;AC_Hom=6;AC_Het=333;AC_Hemi=0;MAF=0.0200996;HWE=1;NFAM=325
22	27298758	175155_2	N	]22:27298536]N	3048.17	LOW	SVTYPE=BND;POS=27298536;STRANDS=+-:20;IMPRECISE;CIPOS=-10,5;CIEND=-29,8;CIPOS95=-1,1;CIEND95=-1,1;MATEID=175155_1;EVENT=175155;SECONDARY;SU=20;PE=0;SR=20;ALG=PROD;AF=0.01057;NSAMP=174;MSQ=16.47;AN=16834;AC=178;NS=8438;AC_Hom=8;AC_Het=170;AC_Hemi=0;MAF=0.0105475;HWE=0.0140353;NFAM=174
22	27325128	26189_2	N	]19:30901687]N	278.66	LOW	SVTYPE=BND;POS=27325128;STRANDS=+-:13;IMPRECISE;CIPOS=-273,30;CIEND=-29,432;CIPOS95=-112,30;CIEND95=-29,109;MATEID=26189_1;EVENT=26189;SECONDARY;SU=13;PE=13;SR=0;ALG=PROD;AF=0.0001188;NSAMP=2;MSQ=139.33;AN=16834;AC=2;NS=8438;AC_Hom=0;AC_Het=2;AC_Hemi=0;MAF=0.000118511;HWE=1;NFAM=2
22	27325390	16400_2	N	N[11:79207773[	196753	LOW	SVTYPE=BND;POS=27325390;STRANDS=-+:28;CIPOS=-7,8;CIEND=-9,8;CIPOS95=0,0;CIEND95=0,0;MATEID=16400_1;EVENT=16400;SECONDARY;SU=28;PE=0;SR=28;ALG=PROD;AF=0.2764;NSAMP=4634;MSQ=41.96;AN=16834;AC=4653;NS=8438;AC_Hom=38;AC_Het=4630;AC_Hemi=0;MAF=0.276606;HWE=0;NFAM=4078
22	27375696	175157	N	<DEL>	578858	PASS	SVTYPE=DEL;POS=27375696;SVLEN=-82;END=27375778;STRANDS=+-:22771;CIPOS=0,0;CIEND=0,0;CIPOS95=0,0;CIEND95=0,0;SU=22771;PE=94;SR=22677;ALG=PROD;AF=0.1705;NSAMP=2615;MSQ=220.89;AN=16834;AC=2870;NS=8438;AC_Hom=512;AC_Het=2365;AC_Hemi=0;MAF=0.170479;HWE=0.397363;NFAM=2270
22	27376431	175158	N	<DEL>	419.62	PASS	SVTYPE=DEL;POS=27376431;SVLEN=-3018;END=27379449;STRANDS=+-:20;CIPOS=-3,3;CIEND=-10,10;CIPOS95=0,0;CIEND95=0,0;SU=20;PE=12;SR=8;ALG=PROD;AF=5.94e-05;NSAMP=1;MSQ=419.62;AN=16834;AC=1;NS=8438;AC_Hom=0;AC_Het=1;AC_Hemi=0;MAF=5.92557e-05;HWE=1;NFAM=1
22	27404522	62036_2	N	]6:157641302]N	37521.3	LOW	SVTYPE=BND;POS=27404522;STRANDS=+-:16;IMPRECISE;CIPOS=-30,24;CIEND=-28,30;CIPOS95=-1,1;CIEND95=-1,1;MATEID=62036_1;EVENT=62036;SECONDARY;SU=16;PE=13;SR=3;ALG=PROD;AF=0.0742;NSAMP=1249;MSQ=29.25;AN=16834;AC=1249;NS=8438;AC_Hom=0;AC_Het=1252;AC_Hemi=0;MAF=0.0741882;HWE=2.42786e-22;NFAM=1132
22	27414272	175159_1	N	N[22:27414616[	279.04	LOW	SVTYPE=BND;POS=27414272;STRANDS=+-:4;IMPRECISE;CIPOS=-7,9;CIEND=-2,9;CIPOS95=0,3;CIEND95=0,8;MATEID=175159_2;EVENT=175159;SU=4;PE=0;SR=4;ALG=PROD;AF=0.0009505;NSAMP=16;MSQ=15.47;AN=16834;AC=16;NS=8438;AC_Hom=0;AC_Het=16;AC_Hemi=0;MAF=0.000948092;HWE=1;NFAM=16
22	27414616	175159_2	N	]22:27414272]N	279.04	LOW	SVTYPE=BND;POS=27414272;STRANDS=+-:4;IMPRECISE;CIPOS=-2,9;CIEND=-7,9;CIPOS95=0,8;CIEND95=0,3;MATEID=175159_1;EVENT=175159;SECONDARY;SU=4;PE=0;SR=4;ALG=PROD;AF=0.0009505;NSAMP=16;MSQ=15.47;AN=16834;AC=16;NS=8438;AC_Hom=0;AC_Het=16;AC_Hemi=0;MAF=0.000948092;HWE=1;NFAM=16
22	27415403	37358_2	N	N[20:22029726[	65.79	LOW	SVTYPE=BND;POS=27415403;STRANDS=-+:6;IMPRECISE;CIPOS=-10,369;CIEND=-369,10;CIPOS95=-2,89;CIEND95=-187,1;MATEID=37358_1;EVENT=37358;SECONDARY;SU=6;PE=6;SR=0;ALG=PROD;AF=5.94e-05;NSAMP=1;MSQ=65.68;AN=16834;AC=1;NS=8438;AC_Hom=0;AC_Het=1;AC_Hemi=0;MAF=5.92557e-05;HWE=1;NFAM=1
22	27415497	31504_2	N	N[2:234836446[	409.8	LOW	SVTYPE=BND;POS=27415497;STRANDS=-+:4;IMPRECISE;CIPOS=-10,441;CIEND=-513,6;CIPOS95=-1,139;CIEND95=-182,0;MATEID=31504_1;EVENT=31504;SECONDARY;SU=4;PE=4;SR=0;ALG=PROD;AF=0.001247;NSAMP=21;MSQ=18.03;AN=16834;AC=21;NS=8438;AC_Hom=0;AC_Het=21;AC_Hemi=0;MAF=0.00124437;HWE=1;NFAM=21
22	27415560	22941_2	N	N[15:22323947[	9257.02	LOW	SVTYPE=BND;POS=27415560;STRANDS=-+:18;CIPOS=-30,30;CIEND=-30,30;CIPOS95=0,0;CIEND95=0,0;MATEID=22941_1;EVENT=22941;SECONDARY;SU=18;PE=0;SR=18;ALG=PROD;AF=0.02257;NSAMP=378;MSQ=23.44;AN=16834;AC=380;NS=8438;AC_Hom=4;AC_Het=376;AC_Hemi=0;MAF=0.0225172;HWE=0.450025;NFAM=365
22	27415566	41868_2	N	[3:3816530[N	756.34	LOW	SVTYPE=BND;POS=27415566;STRANDS=--:25;IMPRECISE;CIPOS=-271,34;CIEND=-161,47;CIPOS95=-71,34;CIEND95=-16,16;MATEID=41868_1;EVENT=41868;SECONDARY;SU=25;PE=25;SR=0;ALG=PROD;AF=0.001485;NSAMP=25;MSQ=29.53;AN=16834;AC=25;NS=8438;AC_Hom=0;AC_Het=25;AC_Hemi=0;MAF=0.00148139;HWE=1;NFAM=23
22	27415589	75419_2	N	]9:24546414]N	5993.21	LOW	SVTYPE=BND;POS=27415589;STRANDS=+-:191;CIPOS=-2,1;CIEND=-7,33;CIPOS95=0,0;CIEND95=0,0;MATEID=75419_1;EVENT=75419;SECONDARY;SU=191;PE=167;SR=24;ALG=PROD;AF=0.009089;NSAMP=153;MSQ=38.45;AN=16834;AC=153;NS=8438;AC_Hom=0;AC_Het=153;AC_Hemi=0;MAF=0.00906613;HWE=1;NFAM=151
22	27415607	75421_2	N	[9:126706406[N	579.03	LOW	SVTYPE=BND;POS=27415607;STRANDS=--:14;IMPRECISE;CIPOS=-206,50;CIEND=-403,50;CIPOS95=-26,26;CIEND95=-121,50;MATEID=75421_1;EVENT=75421;SECONDARY;SU=14;PE=14;SR=0;ALG=PROD;AF=0.001188;NSAMP=20;MSQ=26.95;AN=16834;AC=20;NS=8438;AC_Hom=0;AC_Het=20;AC_Hemi=0;MAF=0.00118511;HWE=1;NFAM=20
22	27415637	41869_2	N	N]3:176345567]	48.04	LOW	SVTYPE=BND;POS=27415637;STRANDS=++:4;IMPRECISE;CIPOS=-10,387;CIEND=-10,543;CIPOS95=-2,91;CIEND95=-1,195;MATEID=41869_1;EVENT=41869;SECONDARY;SU=4;PE=4;SR=0;ALG=PROD;AF=0.0001188;NSAMP=2;MSQ=21.79;AN=16834;AC=2;NS=8438;AC_Hom=0;AC_Het=2;AC_Hemi=0;MAF=0.000118511;HWE=1;NFAM=2
22	27415716	75420_2	N	N[9:24546460[	883.09	LOW	SVTYPE=BND;POS=27415716;STRANDS=-+:15;IMPRECISE;CIPOS=-30,361;CIEND=-169,30;CIPOS95=-30,112;CIEND95=-32,30;MATEID=75420_1;EVENT=75420;SECONDARY;SU=15;PE=15;SR=0;ALG=PROD;AF=0.002317;NSAMP=39;MSQ=21.33;AN=16834;AC=39;NS=8438;AC_Hom=0;AC_Het=39;AC_Hemi=0;MAF=0.00231097;HWE=1;NFAM=39
22	27415785	62037_2	N	[6:19637118[N	92.01	LOW	SVTYPE=BND;POS=27415785;STRANDS=--:4;IMPRECISE;CIPOS=-280,10;CIEND=-604,10;CIPOS95=-131,2;CIEND95=-203,0;MATEID=62037_1;EVENT=62037;SECONDARY;SU=4;PE=4;SR=0;ALG=PROD;AF=0.0002376;NSAMP=4;MSQ=19.09;AN=16834;AC=4;NS=8438;AC_Hom=0;AC_Het=4;AC_Hemi=0;MAF=0.000237023;HWE=1;NFAM=4
22	27423657	175160_1	N	N[22:27423775[	9754.17	LOW	SVTYPE=BND;POS=27423657;STRANDS=+-:12;IMPRECISE;CIPOS=-30,136;CIEND=-104,30;CIPOS95=-30,37;CIEND95=-39,30;MATEID=175160_2;EVENT=175160;SU=12;PE=12;SR=0;ALG=PROD;AF=0.02378;NSAMP=158;MSQ=57.99;AN=11562;AC=275;NS=5798;AC_Hom=238;AC_Het=41;AC_Hemi=0;MAF=0.02406;HWE=0;NFAM=155
22	27423775	175160_2	N	]22:27423657]N	9754.17	LOW	SVTYPE=BND;POS=27423657;STRANDS=+-:12;IMPRECISE;CIPOS=-104,30;CIEND=-30,136;CIPOS95=-39,30;CIEND95=-30,37;MATEID=175160_1;EVENT=175160;SECONDARY;SU=12;PE=12;SR=0;ALG=PROD;AF=0.02378;NSAMP=158;MSQ=57.99;AN=11562;AC=275;NS=5798;AC_Hom=238;AC_Het=41;AC_Hemi=0;MAF=0.02406;HWE=0;NFAM=155
22	27423888	175161	N	<DEL>	1427.34	PASS	SVTYPE=DEL;POS=27423888;SVLEN=-658;END=27424546;STRANDS=+-:58;CIPOS=-28,29;CIEND=-23,21;CIPOS95=0,0;CIEND95=0,0;SU=58;PE=35;SR=23;ALG=PROD;AF=0.0002376;NSAMP=4;MSQ=356.83;AN=16834;AC=4;NS=8438;AC_Hom=0;AC_Het=4;AC_Hemi=0;MAF=0.000237023;HWE=1;NFAM=4
22	27437383	62038_2	N	N[6:52691460[	136396	LOW	SVTYPE=BND;POS=27437383;STRANDS=-+:5;IMPRECISE;CIPOS=-8,421;CIEND=-294,10;CIPOS95=0,144;CIEND95=-110,2;MATEID=62038_1;EVENT=62038;SECONDARY;SU=5;PE=5;SR=0;ALG=PROD;AF=0.1758;NSAMP=2959;MSQ=45.49;AN=16834;AC=2959;NS=8438;AC_Hom=0;AC_Het=2972;AC_Hemi=0;MAF=0.176108;HWE=0;NFAM=2598
22	27485674	175162	N	<DEL>	768.11	PASS	SVTYPE=DEL;POS=27485674;SVLEN=-155;END=27485829;STRANDS=+-:16;CIPOS=-9,10;CIEND=-10,10;CIPOS95=0,0;CIEND95=0,0;SU=16;PE=7;SR=9;ALG=PROD;AF=0.0001188;NSAMP=2;MSQ=383.84;AN=16834;AC=2;NS=8438;AC_Hom=0;AC_Het=2;AC_Hemi=0;MAF=0.000118511;HWE=1;NFAM=2
22	27488700	175163_1	N	N[22:27489030[	94.18	LOW	SVTYPE=BND;POS=27488700;STRANDS=+-:4;CIPOS=-9,8;CIEND=-9,8;CIPOS95=0,0;CIEND95=0,0;MATEID=175163_2;EVENT=175163;SU=4;PE=0;SR=4;ALG=PROD;AF=0.000297;NSAMP=5;MSQ=18.13;AN=16834;AC=5;NS=8438;AC_Hom=0;AC_Het=5;AC_Hemi=0;MAF=0.000296279;HWE=1;NFAM=5
22	27489030	175163_2	N	]22:27488700]N	94.18	LOW	SVTYPE=BND;POS=27488700;STRANDS=+-:4;CIPOS=-9,8;CIEND=-9,8;CIPOS95=0,0;CIEND95=0,0;MATEID=175163_1;EVENT=175163;SECONDARY;SU=4;PE=0;SR=4;ALG=PROD;AF=0.000297;NSAMP=5;MSQ=18.13;AN=16834;AC=5;NS=8438;AC_Hom=0;AC_Het=5;AC_Hemi=0;MAF=0.000296279;HWE=1;NFAM=5
22	27493172	175164_1	N	N[22:27494155[	368.2	PASS	SVTYPE=BND;POS=27493172;STRANDS=+-:22;CIPOS=-8,10;CIEND=-10,10;CIPOS95=0,0;CIEND95=0,0;MATEID=175164_2;EVENT=175164;SU=22;PE=13;SR=9;ALG=PROD;AF=5.94e-05;NSAMP=1;MSQ=368.2;AN=16834;AC=1;NS=8438;AC_Hom=0;AC_Het=1;AC_Hemi=0;MAF=5.92557e-05;HWE=1;NFAM=1
22	27493183	274228_1	N	]22:27494426]N	178.49	LOW	SVTYPE=BND;POS=27493183;STRANDS=-+:17;CIPOS=-5,1;CIEND=-4,4;CIPOS95=0,0;CIEND95=0,0;MATEID=274228_2;EVENT=274228;SU=17;PE=10;SR=7;ALG=PROD;AF=5.94e-05;NSAMP=1;MSQ=177.85;AN=16834;AC=1;NS=8438;AC_Hom=0;AC_Het=1;AC_Hemi=0;MAF=5.92557e-05;HWE=1;NFAM=1
22	27494155	175164_2	N	]22:27493172]N	368.2	PASS	SVTYPE=BND;POS=27493172;STRANDS=+-:22;CIPOS=-10,10;CIEND=-8,10;CIPOS95=0,0;CIEND95=0,0;MATEID=175164_1;EVENT=175164;SECONDARY;SU=22;PE=13;SR=9;ALG=PROD;AF=5.94e-05;NSAMP=1;MSQ=368.2;AN=16834;AC=1;NS=8438;AC_Hom=0;AC_Het=1;AC_Hemi=0;MAF=5.92557e-05;HWE=1;NFAM=1
22	27494426	274228_2	N	N[22:27493183[	178.49	LOW	SVTYPE=BND;POS=27493183;STRANDS=-+:17;CIPOS=-4,4;CIEND=-5,1;CIPOS95=0,0;CIEND95=0,0;MATEID=274228_1;EVENT=274228;SECONDARY;SU=17;PE=10;SR=7;ALG=PROD;AF=5.94e-05;NSAMP=1;MSQ=177.85;AN=16834;AC=1;NS=8438;AC_Hom=0;AC_Het=1;AC_Hemi=0;MAF=5.92557e-05;HWE=1;NFAM=1
22	27497950	175165_1	N	N[22:27506186[	6695.75	PASS	SVTYPE=BND;POS=27497950;STRANDS=+-:293;CIPOS=-2,2;CIEND=-2,1;CIPOS95=0,0;CIEND95=0,0;MATEID=175165_2;EVENT=175165;SU=293;PE=163;SR=130;ALG=PROD;AF=0.0008911;NSAMP=15;MSQ=446.38;AN=16834;AC=15;NS=8438;AC_Hom=0;AC_Het=15;AC_Hemi=0;MAF=0.000888836;HWE=1;NFAM=14
22	27506186	175165_2	N	]22:27497950]N	6695.75	PASS	SVTYPE=BND;POS=27497950;STRANDS=+-:293;CIPOS=-2,1;CIEND=-2,2;CIPOS95=0,0;CIEND95=0,0;MATEID=175165_1;EVENT=175165;SECONDARY;SU=293;PE=163;SR=130;ALG=PROD;AF=0.0008911;NSAMP=15;MSQ=446.38;AN=16834;AC=15;NS=8438;AC_Hom=0;AC_Het=15;AC_Hemi=0;MAF=0.000888836;HWE=1;NFAM=14
22	27538696	5695_2	N	N[1:146543969[	8659.8	LOW	SVTYPE=BND;POS=27538696;STRANDS=-+:329;CIPOS=-2,2;CIEND=-2,2;CIPOS95=0,0;CIEND95=0,0;MATEID=5695_1;EVENT=5695;SECONDARY;SU=329;PE=0;SR=329;ALG=PROD;AF=0.01942;NSAMP=327;MSQ=25.47;AN=16834;AC=327;NS=8438;AC_Hom=0;AC_Het=330;AC_Hemi=0;MAF=0.0195544;HWE=0.0798989;NFAM=305
22	27551340	175166	N	<DEL>	602.34	PASS	SVTYPE=DEL;POS=27551340;SVLEN=-492;END=27551832;STRANDS=+-:27;CIPOS=-3,2;CIEND=-3,1;CIPOS95=0,0;CIEND95=0,0;SU=27;PE=16;SR=11;ALG=PROD;AF=5.94e-05;NSAMP=1;MSQ=602.34;AN=16834;AC=1;NS=8438;AC_Hom=0;AC_Het=1;AC_Hemi=0;MAF=5.92557e-05;HWE=1;NFAM=1
22	27559343	175167_1	N	N[22:27559597[	49.02	LOW	SVTYPE=BND;POS=27559343;STRANDS=+-:9;IMPRECISE;CIPOS=-32,27;CIEND=-30,68;CIPOS95=-6,6;CIEND95=-30,40;MATEID=175167_2;EVENT=175167;SU=9;PE=0;SR=9;ALG=SUM;AF=0.0002376;NSAMP=4;MSQ=11;AN=16834;AC=4;NS=8438;AC_Hom=0;AC_Het=4;AC_Hemi=0;MAF=0.000237023;HWE=1;NFAM=4
22	27559597	175167_2	N	]22:27559343]N	49.02	LOW	SVTYPE=BND;POS=27559343;STRANDS=+-:9;IMPRECISE;CIPOS=-30,68;CIEND=-32,27;CIPOS95=-30,40;CIEND95=-6,6;MATEID=175167_1;EVENT=175167;SECONDARY;SU=9;PE=0;SR=9;ALG=SUM;AF=0.0002376;NSAMP=4;MSQ=11;AN=16834;AC=4;NS=8438;AC_Hom=0;AC_Het=4;AC_Hemi=0;MAF=0.000237023;HWE=1;NFAM=4
22	27564186	175168_1	N	N[22:27564363[	42782.8	PASS	SVTYPE=BND;POS=27564186;STRANDS=+-:1423;CIPOS=0,0;CIEND=0,0;CIPOS95=0,0;CIEND95=0,0;MATEID=175168_2;EVENT=175168;SU=1423;PE=34;SR=1389;ALG=PROD;AF=0.009861;NSAMP=166;MSQ=257.7;AN=16834;AC=166;NS=8438;AC_Hom=0;AC_Het=166;AC_Hemi=0;MAF=0.00983645;HWE=1;NFAM=139
22	27564363	175168_2	N	]22:27564186]N	42782.8	PASS	SVTYPE=BND;POS=27564186;STRANDS=+-:1423;CIPOS=0,0;CIEND=0,0;CIPOS95=0,0;CIEND95=0,0;MATEID=175168_1;EVENT=175168;SECONDARY;SU=1423;PE=34;SR=1389;ALG=PROD;AF=0.009861;NSAMP=166;MSQ=257.7;AN=16834;AC=166;NS=8438;AC_Hom=0;AC_Het=166;AC_Hemi=0;MAF=0.00983645;HWE=1;NFAM=139
22	27599752	175169	N	<DEL>	1321.6	PASS	SVTYPE=DEL;POS=27599752;SVLEN=-1394;END=27601146;STRANDS=+-:59;CIPOS=-22,21;CIEND=-30,30;CIPOS95=0,0;CIEND95=0,0;SU=59;PE=34;SR=25;ALG=PROD;AF=0.0001782;NSAMP=3;MSQ=440.53;AN=16834;AC=3;NS=8438;AC_Hom=0;AC_Het=3;AC_Hemi=0;MAF=0.000177767;HWE=1;NFAM=3
22	27616383	175170	N	<DEL>	458.44	PASS	SVTYPE=DEL;POS=27616383;SVLEN=-6551;END=27622934;STRANDS=+-:24;CIPOS=-3,2;CIEND=-10,10;CIPOS95=0,0;CIEND95=0,0;SU=24;PE=15;SR=9;ALG=PROD;AF=5.94e-05;NSAMP=1;MSQ=458.44;AN=16834;AC=1;NS=8438;AC_Hom=0;AC_Het=1;AC_Hemi=0;MAF=5.92557e-05;HWE=1;NFAM=1
22	27617167	175171_1	N	N[22:27617266[	70620.2	LOW	SVTYPE=BND;POS=27617167;STRANDS=+-:1293;CIPOS=0,0;CIEND=0,0;CIPOS95=0,0;CIEND95=0,0;MATEID=175171_2;EVENT=175171;SU=1293;PE=22;SR=1271;ALG=PROD;AF=0.03416;NSAMP=546;MSQ=129.3;AN=16834;AC=575;NS=8438;AC_Hom=58;AC_Het=517;AC_Hemi=0;MAF=0.0340721;HWE=1.28776e-07;NFAM=534
22	27617266	175171_2	N	]22:27617167]N	70620.2	LOW	SVTYPE=BND;POS=27617167;STRANDS=+-:1293;CIPOS=0,0;CIEND=0,0;CIPOS95=0,0;CIEND95=0,0;MATEID=175171_1;EVENT=175171;SECONDARY;SU=1293;PE=22;SR=1271;ALG=PROD;AF=0.03416;NSAMP=546;MSQ=129.3;AN=16834;AC=575;NS=8438;AC_Hom=58;AC_Het=517;AC_Hemi=0;MAF=0.0340721;HWE=1.28776e-07;NFAM=534
22	27625679	175172_1	N	N[22:27625766[	236.79	LOW	SVTYPE=BND;POS=27625679;STRANDS=+-:4;CIPOS=-9,8;CIEND=-9,8;CIPOS95=0,0;CIEND95=0,0;MATEID=175172_2;EVENT=175172;SU=4;PE=0;SR=4;ALG=PROD;AF=5.94e-05;NSAMP=1;MSQ=236.77;AN=16834;AC=1;NS=8438;AC_Hom=0;AC_Het=1;AC_Hemi=0;MAF=5.92557e-05;HWE=1;NFAM=1
22	27625766	175172_2	N	]22:27625679]N	236.79	LOW	SVTYPE=BND;POS=27625679;STRANDS=+-:4;CIPOS=-9,8;CIEND=-9,8;CIPOS95=0,0;CIEND95=0,0;MATEID=175172_1;EVENT=175172;SECONDARY;SU=4;PE=0;SR=4;ALG=PROD;AF=5.94e-05;NSAMP=1;MSQ=236.77;AN=16834;AC=1;NS=8438;AC_Hom=0;AC_Het=1;AC_Hemi=0;MAF=5.92557e-05;HWE=1;NFAM=1
22	27654853	175173_1	N	N[22:27658000[	6789	PASS	SVTYPE=BND;POS=27654853;STRANDS=+-:297;CIPOS=-3,3;CIEND=-3,1;CIPOS95=0,0;CIEND95=0,0;MATEID=175173_2;EVENT=175173;SU=297;PE=182;SR=115;ALG=PROD;AF=0.0008317;NSAMP=14;MSQ=484.93;AN=16834;AC=14;NS=8438;AC_Hom=0;AC_Het=14;AC_Hemi=0;MAF=0.00082958;HWE=1;NFAM=14
22	27658000	175173_2	N	]22:27654853]N	6789	PASS	SVTYPE=BND;POS=27654853;STRANDS=+-:297;CIPOS=-3,1;CIEND=-3,3;CIPOS95=0,0;CIEND95=0,0;MATEID=175173_1;EVENT=175173;SECONDARY;SU=297;PE=182;SR=115;ALG=PROD;AF=0.0008317;NSAMP=14;MSQ=484.93;AN=16834;AC=14;NS=8438;AC_Hom=0;AC_Het=14;AC_Hemi=0;MAF=0.00082958;HWE=1;NFAM=14
22	27666948	306532	N	<INV>	257.55	LOW	SVTYPE=INV;POS=27666948;SVLEN=166;END=27667114;STRANDS=++:7,--:7;IMPRECISE;CIPOS=0,0;CIEND=-2,10;CIPOS95=0,1;CIEND95=-2,2;SU=14;PE=14;SR=0;ALG=PROD;AF=5.94e-05;NSAMP=1;MSQ=257.55;AN=16834;AC=1;NS=8438;AC_Hom=0;AC_Het=1;AC_Hemi=0;MAF=5.92557e-05;HWE=1;NFAM=1
22	27667459	175174_1	N	N[22:27667806[	862.53	PASS	SVTYPE=BND;POS=27667459;STRANDS=+-:30;CIPOS=-23,22;CIEND=-24,22;CIPOS95=0,0;CIEND95=0,0;MATEID=175174_2;EVENT=175174;SU=30;PE=14;SR=16;ALG=PROD;AF=0.0001782;NSAMP=3;MSQ=287.25;AN=16834;AC=3;NS=8438;AC_Hom=0;AC_Het=3;AC_Hemi=0;MAF=0.000177767;HWE=1;NFAM=3
22	27667806	175174_2	N	]22:27667459]N	862.53	PASS	SVTYPE=BND;POS=27667459;STRANDS=+-:30;CIPOS=-24,22;CIEND=-23,22;CIPOS95=0,0;CIEND95=0,0;MATEID=175174_1;EVENT=175174;SECONDARY;SU=30;PE=14;SR=16;ALG=PROD;AF=0.0001782;NSAMP=3;MSQ=287.25;AN=16834;AC=3;NS=8438;AC_Hom=0;AC_Het=3;AC_Hemi=0;MAF=0.000177767;HWE=1;NFAM=3
22	27675862	175175_1	N	N[22:27676004[	147.16	LOW	SVTYPE=BND;POS=27675862;STRANDS=+-:5;IMPRECISE;CIPOS=-8,6;CIEND=-3,9;CIPOS95=-1,0;CIEND95=0,1;MATEID=175175_2;EVENT=175175;SU=5;PE=0;SR=5;ALG=PROD;AF=5.94e-05;NSAMP=1;MSQ=128.87;RETAINED;AN=16834;AC=1;NS=8438;AC_Hom=0;AC_Het=1;AC_Hemi=0;MAF=5.92557e-05;HWE=1;NFAM=1
22	27676004	175175_2	N	]22:27675862]N	147.16	LOW	SVTYPE=BND;POS=27675862;STRANDS=+-:5;IMPRECISE;CIPOS=-3,9;CIEND=-8,6;CIPOS95=0,1;CIEND95=-1,0;MATEID=175175_1;EVENT=175175;SECONDARY;SU=5;PE=0;SR=5;ALG=PROD;AF=5.94e-05;NSAMP=1;MSQ=128.87;RETAINED;AN=16834;AC=1;NS=8438;AC_Hom=0;AC_Het=1;AC_Hemi=0;MAF=5.92557e-05;HWE=1;NFAM=1
22	27705592	25710_2	N	N[18:36785005[	30021.5	LOW	SVTYPE=BND;POS=27705592;STRANDS=-+:4;CIPOS=-9,8;CIEND=-9,8;CIPOS95=0,0;CIEND95=0,0;MATEID=25710_1;EVENT=25710;SECONDARY;SU=4;PE=0;SR=4;ALG=PROD;AF=0.04853;NSAMP=810;MSQ=36.38;AN=16834;AC=817;NS=8438;AC_Hom=14;AC_Het=806;AC_Hemi=0;MAF=0.0485897;HWE=0.000903506;NFAM=769
22	27705592	31505_2	N	]2:11558040]N	20.92	LOW	SVTYPE=BND;POS=27705592;STRANDS=+-:5;IMPRECISE;CIPOS=-10,9;CIEND=-5,10;CIPOS95=-1,1;CIEND95=-1,1;MATEID=31505_1;EVENT=31505;SECONDARY;SU=5;PE=3;SR=2;ALG=PROD;AF=0.0001782;NSAMP=3;MSQ=5.38;AN=16834;AC=3;NS=8438;AC_Hom=0;AC_Het=3;AC_Hemi=0;MAF=0.000177767;HWE=1;NFAM=3
22	27705592	75423_2	N	]9:125549234]N	198.51	LOW	SVTYPE=BND;POS=27705592;STRANDS=+-:301;CIPOS=-3,2;CIEND=-2,2;CIPOS95=0,0;CIEND95=0,0;MATEID=75423_1;EVENT=75423;SECONDARY;SU=301;PE=43;SR=258;ALG=PROD;AF=0.0008317;NSAMP=14;MSQ=13.78;AN=16834;AC=14;NS=8438;AC_Hom=0;AC_Het=14;AC_Hemi=0;MAF=0.00082958;HWE=1;NFAM=14
22	27708535	175177_1	N	N[22:27708881[	4.94	LOW	SVTYPE=BND;POS=27708535;STRANDS=+-:4;CIPOS=-9,8;CIEND=-9,8;CIPOS95=0,0;CIEND95=0,0;MATEID=175177_2;EVENT=175177;SU=4;PE=0;SR=4;ALG=PROD;AF=5.94e-05;NSAMP=1;MSQ=4.64;AN=16834;AC=1;NS=8438;AC_Hom=0;AC_Het=1;AC_Hemi=0;MAF=5.92557e-05;HWE=1;NFAM=1
22	27708881	175177_2	N	]22:27708535]N	4.94	LOW	SVTYPE=BND;POS=27708535;STRANDS=+-:4;CIPOS=-9,8;CIEND=-9,8;CIPOS95=0,0;CIEND95=0,0;MATEID=175177_1;EVENT=175177;SECONDARY;SU=4;PE=0;SR=4;ALG=PROD;AF=5.94e-05;NSAMP=1;MSQ=4.64;AN=16834;AC=1;NS=8438;AC_Hom=0;AC_Het=1;AC_Hemi=0;MAF=5.92557e-05;HWE=1;NFAM=1
22	27712565	20448_2	N	[13:52073638[N	30550.4	LOW	SVTYPE=BND;POS=27712565;STRANDS=--:16;CIPOS=-49,44;CIEND=-49,48;CIPOS95=0,0;CIEND95=0,0;MATEID=20448_1;EVENT=20448;SECONDARY;SU=16;PE=0;SR=16;ALG=PROD;AF=0.06766;NSAMP=1139;MSQ=26;AN=16834;AC=1139;NS=8438;AC_Hom=0;AC_Het=1141;AC_Hemi=0;MAF=0.0676108;HWE=1.77089e-18;NFAM=1084
22	27730991	175178	N	<DEL>	407.66	PASS	SVTYPE=DEL;POS=27730991;SVLEN=-457;END=27731448;STRANDS=+-:14;CIPOS=-8,10;CIEND=-6,3;CIPOS95=0,0;CIEND95=0,0;SU=14;PE=8;SR=6;ALG=PROD;AF=5.94e-05;NSAMP=1;MSQ=407.66;AN=16834;AC=1;NS=8438;AC_Hom=0;AC_Het=1;AC_Hemi=0;MAF=5.92557e-05;HWE=1;NFAM=1
22	27758702	274229	N	<DUP>	414.86	PASS	SVTYPE=DUP;POS=27758702;SVLEN=106918;END=27865620;STRANDS=-+:35;CIPOS=-4,1;CIEND=-5,8;CIPOS95=0,0;CIEND95=0,0;SU=35;PE=26;SR=9;ALG=PROD;AF=5.94e-05;NSAMP=1;MSQ=414.36;AN=16834;AC=1;NS=8438;AC_Hom=0;AC_Het=1;AC_Hemi=0;MAF=5.92557e-05;HWE=1;NFAM=1
22	27790849	175179	N	<DEL>	1618.24	PASS	SVTYPE=DEL;POS=27790849;SVLEN=-138;END=27790987;STRANDS=+-:76;CIPOS=-6,5;CIEND=-4,5;CIPOS95=0,0;CIEND95=0,0;SU=76;PE=0;SR=76;ALG=PROD;AF=0.0004158;NSAMP=7;MSQ=231.16;AN=16834;AC=7;NS=8438;AC_Hom=0;AC_Het=7;AC_Hemi=0;MAF=0.00041479;HWE=1;NFAM=1
22	27814665	37657_2	N	N[21:32207833[	924.28	LOW	SVTYPE=BND;POS=27814665;STRANDS=-+:17;CIPOS=-10,10;CIEND=-10,10;CIPOS95=0,0;CIEND95=0,0;MATEID=37657_1;EVENT=37657;SECONDARY;SU=17;PE=0;SR=17;ALG=PROD;AF=0.001842;NSAMP=31;MSQ=28.62;AN=16834;AC=31;NS=8438;AC_Hom=0;AC_Het=31;AC_Hemi=0;MAF=0.00183693;HWE=1;NFAM=31
22	27845742	175180	N	<DEL>	489.95	PASS	SVTYPE=DEL;POS=27845742;SVLEN=-246;END=27845988;STRANDS=+-:10;CIPOS=-4,3;CIEND=-6,10;CIPOS95=0,0;CIEND95=0,0;SU=10;PE=1;SR=9;ALG=PROD;AF=5.94e-05;NSAMP=1;MSQ=485.62;AN=16834;AC=1;NS=8438;AC_Hom=0;AC_Het=1;AC_Hemi=0;MAF=5.92557e-05;HWE=1;NFAM=1
22	27848161	175181_1	N	N[22:27848426[	10924.8	LOW	SVTYPE=BND;POS=27848161;STRANDS=+-:4;IMPRECISE;CIPOS=-9,8;CIEND=0,7;CIPOS95=0,0;CIEND95=0,7;MATEID=175181_2;EVENT=175181;SU=4;PE=0;SR=4;ALG=PROD;AF=0.02198;NSAMP=370;MSQ=28.34;AN=16834;AC=370;NS=8438;AC_Hom=0;AC_Het=374;AC_Hemi=0;MAF=0.0221616;HWE=0.0373532;NFAM=365
22	27848426	175181_2	N	]22:27848161]N	10924.8	LOW	SVTYPE=BND;POS=27848161;STRANDS=+-:4;IMPRECISE;CIPOS=0,7;CIEND=-9,8;CIPOS95=0,7;CIEND95=0,0;MATEID=175181_1;EVENT=175181;SECONDARY;SU=4;PE=0;SR=4;ALG=PROD;AF=0.02198;NSAMP=370;MSQ=28.34;AN=16834;AC=370;NS=8438;AC_Hom=0;AC_Het=374;AC_Hemi=0;MAF=0.0221616;HWE=0.0373532;NFAM=365
22	27854626	306534_1	N	[22:27893498[N	416.68	PASS	SVTYPE=BND;POS=27854626;STRANDS=--:20;CIPOS=-10,9;CIEND=-10,10;CIPOS95=0,0;CIEND95=0,0;MATEID=306534_2;EVENT=306534;SU=20;PE=11;SR=9;ALG=PROD;AF=5.94e-05;NSAMP=1;MSQ=416.68;AN=16834;AC=1;NS=8438;AC_Hom=0;AC_Het=1;AC_Hemi=0;MAF=5.92557e-05;HWE=1;NFAM=1
22	27854636	306533_1	N	N]22:27889915]	308.65	PASS	SVTYPE=BND;POS=27854636;STRANDS=++:17;CIPOS=-8,7;CIEND=-4,4;CIPOS95=0,0;CIEND95=0,0;MATEID=306533_2;EVENT=306533;SU=17;PE=10;SR=7;ALG=PROD;AF=5.94e-05;NSAMP=1;MSQ=308.65;AN=16834;AC=1;NS=8438;AC_Hom=0;AC_Het=1;AC_Hemi=0;MAF=5.92557e-05;HWE=1;NFAM=1
22	27856128	175182_1	N	N[22:27856230[	392.76	PASS	SVTYPE=BND;POS=27856128;STRANDS=+-:14;CIPOS=-10,10;CIEND=-10,10;CIPOS95=0,0;CIEND95=0,0;MATEID=175182_2;EVENT=175182;SU=14;PE=0;SR=14;ALG=PROD;AF=5.94e-05;NSAMP=1;MSQ=392.76;AN=16834;AC=1;NS=8438;AC_Hom=0;AC_Het=1;AC_Hemi=0;MAF=5.92557e-05;HWE=1;NFAM=1
22	27856230	175182_2	N	]22:27856128]N	392.76	PASS	SVTYPE=BND;POS=27856128;STRANDS=+-:14;CIPOS=-10,10;CIEND=-10,10;CIPOS95=0,0;CIEND95=0,0;MATEID=175182_1;EVENT=175182;SECONDARY;SU=14;PE=0;SR=14;ALG=PROD;AF=5.94e-05;NSAMP=1;MSQ=392.76;AN=16834;AC=1;NS=8438;AC_Hom=0;AC_Het=1;AC_Hemi=0;MAF=5.92557e-05;HWE=1;NFAM=1
22	27874399	5697_2	N	N[1:35267827[	5254.69	LOW	SVTYPE=BND;POS=27874399;STRANDS=-+:904;IMPRECISE;CIPOS=-50,325;CIEND=-479,12;CIPOS95=-14,14;CIEND95=-70,12;MATEID=5697_1;EVENT=5697;SECONDARY;SU=904;PE=904;SR=0;ALG=PROD;AF=0.01319;NSAMP=222;MSQ=22.56;AN=16834;AC=222;NS=8438;AC_Hom=0;AC_Het=222;AC_Hemi=0;MAF=0.0131548;HWE=0.407041;NFAM=220
22	27874437	5696_2	N	]1:57016993]N	980.9	LOW	SVTYPE=BND;POS=27874437;STRANDS=-+:460,+-:28;IMPRECISE;CIPOS=-439,558;CIEND=-226,289;CIPOS95=-79,79;CIEND95=-32,32;MATEID=5696_1;EVENT=5696;SECONDARY;SU=488;PE=84;SR=404;ALG=SUM;AF=0.002376;NSAMP=40;MSQ=23.65;RETAINED;AN=16834;AC=40;NS=8438;AC_Hom=0;AC_Het=40;AC_Hemi=0;MAF=0.00237023;HWE=1;NFAM=40
22	27874437	5698_2	N	N[1:57016993[	40453.3	LOW	SVTYPE=BND;POS=27874437;STRANDS=-+:224;CIPOS=0,0;CIEND=-3,3;CIPOS95=0,0;CIEND95=0,0;MATEID=5698_1;EVENT=5698;SECONDARY;SU=224;PE=7;SR=217;ALG=PROD;AF=0.04746;NSAMP=799;MSQ=50.12;AN=16834;AC=799;NS=8438;AC_Hom=0;AC_Het=800;AC_Hemi=0;MAF=0.0474046;HWE=3.9153e-09;NFAM=744
22	27889915	306533_2	N	N]22:27854636]	308.65	PASS	SVTYPE=BND;POS=27889915;STRANDS=++:17;CIPOS=-4,4;CIEND=-8,7;CIPOS95=0,0;CIEND95=0,0;MATEID=306533_1;EVENT=306533;SECONDARY;SU=17;PE=10;SR=7;ALG=PROD;AF=5.94e-05;NSAMP=1;MSQ=308.65;AN=16834;AC=1;NS=8438;AC_Hom=0;AC_Het=1;AC_Hemi=0;MAF=5.92557e-05;HWE=1;NFAM=1
22	27893498	306534_2	N	[22:27854626[N	416.68	PASS	SVTYPE=BND;POS=27893498;STRANDS=--:20;CIPOS=-10,10;CIEND=-10,9;CIPOS95=0,0;CIEND95=0,0;MATEID=306534_1;EVENT=306534;SECONDARY;SU=20;PE=11;SR=9;ALG=PROD;AF=5.94e-05;NSAMP=1;MSQ=416.68;AN=16834;AC=1;NS=8438;AC_Hom=0;AC_Het=1;AC_Hemi=0;MAF=5.92557e-05;HWE=1;NFAM=1
22	27896419	175183_1	N	N[22:27896780[	12.06	LOW	SVTYPE=BND;POS=27896419;STRANDS=+-:4;CIPOS=-9,8;CIEND=-9,8;CIPOS95=0,0;CIEND95=0,0;MATEID=175183_2;EVENT=175183;SU=4;PE=0;SR=4;ALG=PROD;AF=5.94e-05;NSAMP=1;MSQ=12.05;AN=16834;AC=1;NS=8438;AC_Hom=0;AC_Het=1;AC_Hemi=0;MAF=5.92557e-05;HWE=1;NFAM=1
22	27896780	175183_2	N	]22:27896419]N	12.06	LOW	SVTYPE=BND;POS=27896419;STRANDS=+-:4;CIPOS=-9,8;CIEND=-9,8;CIPOS95=0,0;CIEND95=0,0;MATEID=175183_1;EVENT=175183;SECONDARY;SU=4;PE=0;SR=4;ALG=PROD;AF=5.94e-05;NSAMP=1;MSQ=12.05;AN=16834;AC=1;NS=8438;AC_Hom=0;AC_Het=1;AC_Hemi=0;MAF=5.92557e-05;HWE=1;NFAM=1
22	27918865	37359_2	N	N[20:24752801[	3673.11	LOW	SVTYPE=BND;POS=27918865;STRANDS=-+:4;CIPOS=-9,8;CIEND=-9,8;CIPOS95=0,0;CIEND95=0,0;MATEID=37359_1;EVENT=37359;SECONDARY;SU=4;PE=0;SR=4;ALG=PROD;AF=0.008495;NSAMP=143;MSQ=24.44;AN=16834;AC=143;NS=8438;AC_Hom=0;AC_Het=143;AC_Hemi=0;MAF=0.00847357;HWE=1;NFAM=142
22	27939817	175184_1	N	N[22:27940007[	63285.9	PASS	SVTYPE=BND;POS=27939817;STRANDS=+-:1837;CIPOS=0,0;CIEND=0,0;CIPOS95=0,0;CIEND95=0,0;MATEID=175184_2;EVENT=175184;SU=1837;PE=78;SR=1759;ALG=PROD;AF=0.01057;NSAMP=178;MSQ=355.51;AN=16834;AC=178;NS=8438;AC_Hom=0;AC_Het=178;AC_Hemi=0;MAF=0.0105475;HWE=1;NFAM=134
22	27940007	175184_2	N	]22:27939817]N	63285.9	PASS	SVTYPE=BND;POS=27939817;STRANDS=+-:1837;CIPOS=0,0;CIEND=0,0;CIPOS95=0,0;CIEND95=0,0;MATEID=175184_1;EVENT=175184;SECONDARY;SU=1837;PE=78;SR=1759;ALG=PROD;AF=0.01057;NSAMP=178;MSQ=355.51;AN=16834;AC=178;NS=8438;AC_Hom=0;AC_Het=178;AC_Hemi=0;MAF=0.0105475;HWE=1;NFAM=134
22	27940397	175185	N	<DEL:ME:SINE|Alu|AluSg>	10.06	PASS	SVTYPE=MEI;POS=27940397;SVLEN=-321;END=27940718;STRANDS=+-:4;CIPOS=-9,8;CIEND=-9,8;CIPOS95=0,0;CIEND95=0,0;SU=4;PE=0;SR=4;ALG=PROD;AF=5.94e-05;NSAMP=1;MSQ=6.83;AN=16834;AC=1;NS=8438;AC_Hom=0;AC_Het=1;AC_Hemi=0;MAF=5.92557e-05;HWE=1;NFAM=1
22	27948125	56145_2	N	[5:16816755[N	37.83	LOW	SVTYPE=BND;POS=27948125;STRANDS=--:9;IMPRECISE;CIPOS=-221,30;CIEND=-190,30;CIPOS95=-69,30;CIEND95=-83,30;MATEID=56145_1;EVENT=56145;SECONDARY;SU=9;PE=9;SR=0;ALG=PROD;AF=0.0001188;NSAMP=2;MSQ=17.77;AN=16834;AC=2;NS=8438;AC_Hom=0;AC_Het=2;AC_Hemi=0;MAF=0.000118511;HWE=1;NFAM=2
22	27948423	38010_1	N	[X:792705[N	12.11	LOW	SVTYPE=BND;POS=27948423;STRANDS=--:4;CIPOS=-9,8;CIEND=-9,8;CIPOS95=0,0;CIEND95=0,0;MATEID=38010_2;EVENT=38010;SU=4;PE=0;SR=4;ALG=PROD;AF=5.94e-05;NSAMP=1;MSQ=12.11;AN=16834;AC=1;NS=8438;AC_Hom=0;AC_Het=1;AC_Hemi=0;MAF=5.92557e-05;HWE=1;NFAM=1
22	27954083	18814_2	N	N]12:129150189]	126.24	LOW	SVTYPE=BND;POS=27954083;STRANDS=++:8;CIPOS=-29,28;CIEND=-29,28;CIPOS95=0,0;CIEND95=0,0;MATEID=18814_1;EVENT=18814;SECONDARY;SU=8;PE=0;SR=8;ALG=PROD;AF=0.000594;NSAMP=10;MSQ=10.36;AN=16834;AC=10;NS=8438;AC_Hom=0;AC_Het=10;AC_Hemi=0;MAF=0.000592557;HWE=1;NFAM=10
22	27961416	175186_1	N	N[22:27961555[	481.59	LOW	SVTYPE=BND;POS=27961416;STRANDS=+-:15;CIPOS=-24,23;CIEND=-26,25;CIPOS95=0,0;CIEND95=0,0;MATEID=175186_2;EVENT=175186;SU=15;PE=0;SR=15;ALG=PROD;AF=0.0003564;NSAMP=6;MSQ=73.17;AN=16834;AC=6;NS=8438;AC_Hom=0;AC_Het=6;AC_Hemi=0;MAF=0.000355534;HWE=1;NFAM=6
22	27961555	175186_2	N	]22:27961416]N	481.59	LOW	SVTYPE=BND;POS=27961416;STRANDS=+-:15;CIPOS=-26,25;CIEND=-24,23;CIPOS95=0,0;CIEND95=0,0;MATEID=175186_1;EVENT=175186;SECONDARY;SU=15;PE=0;SR=15;ALG=PROD;AF=0.0003564;NSAMP=6;MSQ=73.17;AN=16834;AC=6;NS=8438;AC_Hom=0;AC_Het=6;AC_Hemi=0;MAF=0.000355534;HWE=1;NFAM=6
22	27985241	31506_2	N	N[2:232444299[	92411.4	LOW	SVTYPE=BND;POS=27985241;STRANDS=-+:473;IMPRECISE;CIPOS=-8,280;CIEND=-167,11;CIPOS95=-8,37;CIEND95=-5,5;MATEID=31506_1;EVENT=31506;SECONDARY;SU=473;PE=473;SR=0;ALG=PROD;AF=0.1361;NSAMP=2291;MSQ=39.68;AN=16834;AC=2291;NS=8438;AC_Hom=0;AC_Het=2297;AC_Hemi=0;MAF=0.13611;HWE=0;NFAM=2127
22	28031031	22942_2	N	N[15:46536535[	109.56	LOW	SVTYPE=BND;POS=28031031;STRANDS=-+:4;CIPOS=-9,8;CIEND=-9,8;CIPOS95=0,0;CIEND95=0,0;MATEID=22942_1;EVENT=22942;SECONDARY;SU=4;PE=0;SR=4;ALG=PROD;AF=0.0003564;NSAMP=6;MSQ=15.18;AN=16834;AC=6;NS=8438;AC_Hom=0;AC_Het=6;AC_Hemi=0;MAF=0.000355534;HWE=1;NFAM=6
22	28044861	175187	N	<DEL>	76.16	PASS	SVTYPE=DEL;POS=28044861;SVLEN=-211;END=28045072;STRANDS=+-:5;IMPRECISE;CIPOS=-8,7;CIEND=-10,10;CIPOS95=-2,2;CIEND95=0,0;SU=5;PE=0;SR=5;ALG=PROD;AF=0.0001782;NSAMP=3;MSQ=22.45;AN=16834;AC=3;NS=8438;AC_Hom=0;AC_Het=3;AC_Hemi=0;MAF=0.000177767;HWE=1;NFAM=3
22	28051771	175188_1	N	N[22:28051890[	46.98	LOW	SVTYPE=BND;POS=28051771;STRANDS=+-:4;IMPRECISE;CIPOS=-9,8;CIEND=-10,8;CIPOS95=0,0;CIEND95=-1,0;MATEID=175188_2;EVENT=175188;SU=4;PE=0;SR=4;ALG=PROD;AF=5.94e-05;NSAMP=1;MSQ=44.9;AN=16834;AC=1;NS=8438;AC_Hom=0;AC_Het=1;AC_Hemi=0;MAF=5.92557e-05;HWE=1;NFAM=1
22	28051890	175188_2	N	]22:28051771]N	46.98	LOW	SVTYPE=BND;POS=28051771;STRANDS=+-:4;IMPRECISE;CIPOS=-10,8;CIEND=-9,8;CIPOS95=-1,0;CIEND95=0,0;MATEID=175188_1;EVENT=175188;SECONDARY;SU=4;PE=0;SR=4;ALG=PROD;AF=5.94e-05;NSAMP=1;MSQ=44.9;AN=16834;AC=1;NS=8438;AC_Hom=0;AC_Het=1;AC_Hemi=0;MAF=5.92557e-05;HWE=1;NFAM=1
22	28052328	175189_1	N	N[22:28052424[	2235.34	LOW	SVTYPE=BND;POS=28052328;STRANDS=+-:83;CIPOS=0,0;CIEND=-6,4;CIPOS95=0,0;CIEND95=0,0;MATEID=175189_2;EVENT=175189;SU=83;PE=1;SR=82;ALG=PROD;AF=0.001188;NSAMP=20;MSQ=111.77;AN=16834;AC=20;NS=8438;AC_Hom=0;AC_Het=20;AC_Hemi=0;MAF=0.00118511;HWE=1;NFAM=20
22	28052424	175189_2	N	]22:28052328]N	2235.34	LOW	SVTYPE=BND;POS=28052328;STRANDS=+-:83;CIPOS=-6,4;CIEND=0,0;CIPOS95=0,0;CIEND95=0,0;MATEID=175189_1;EVENT=175189;SECONDARY;SU=83;PE=1;SR=82;ALG=PROD;AF=0.001188;NSAMP=20;MSQ=111.77;AN=16834;AC=20;NS=8438;AC_Hom=0;AC_Het=20;AC_Hemi=0;MAF=0.00118511;HWE=1;NFAM=20
22	28055186	175190	N	<DEL>	728.4	PASS	SVTYPE=DEL;POS=28055186;SVLEN=-809;END=28055995;STRANDS=+-:25;CIPOS=-4,7;CIEND=-8,3;CIPOS95=0,0;CIEND95=0,0;SU=25;PE=21;SR=4;ALG=PROD;AF=5.94e-05;NSAMP=1;MSQ=728.4;AN=16834;AC=1;NS=8438;AC_Hom=0;AC_Het=1;AC_Hemi=0;MAF=5.92557e-05;HWE=1;NFAM=1
22	28056224	20449_2	N	N[13:103449040[	950.61	LOW	SVTYPE=BND;POS=28056224;STRANDS=-+:6;CIPOS=-6,5;CIEND=-6,5;CIPOS95=0,0;CIEND95=0,0;MATEID=20449_1;EVENT=20449;SECONDARY;SU=6;PE=0;SR=6;ALG=PROD;AF=0.002792;NSAMP=35;MSQ=26.97;AN=16834;AC=47;NS=8438;AC_Hom=24;AC_Het=23;AC_Hemi=0;MAF=0.00278502;HWE=9.50438e-27;NFAM=35
22	28067610	175191	N	<DEL>	116.85	PASS	SVTYPE=DEL;POS=28067610;SVLEN=-1522;END=28069132;STRANDS=+-:7;IMPRECISE;CIPOS=-10,436;CIEND=-286,10;CIPOS95=-2,102;CIEND95=-108,2;SU=7;PE=7;SR=0;ALG=PROD;AF=5.94e-05;NSAMP=1;MSQ=116.85;AN=16834;AC=1;NS=8438;AC_Hom=0;AC_Het=1;AC_Hemi=0;MAF=5.92557e-05;HWE=1;NFAM=1
22	28097030	175192	N	<DEL>	1793.7	PASS	SVTYPE=DEL;POS=28097030;SVLEN=-172;END=28097202;STRANDS=+-:74;CIPOS=-5,5;CIEND=-4,3;CIPOS95=0,0;CIEND95=0,0;SU=74;PE=1;SR=73;ALG=PROD;AF=0.000594;NSAMP=10;MSQ=179.01;AN=16834;AC=10;NS=8438;AC_Hom=0;AC_Het=10;AC_Hemi=0;MAF=0.000592557;HWE=1;NFAM=10
22	28121491	31508_2	N	]2:38939009]N	90423.9	LOW	SVTYPE=BND;POS=28121491;STRANDS=+-:342;IMPRECISE;CIPOS=-185,30;CIEND=-46,258;CIPOS95=-12,12;CIEND95=-35,35;MATEID=31508_1;EVENT=31508;SECONDARY;SU=342;PE=342;SR=0;ALG=PROD;AF=0.1113;NSAMP=1874;MSQ=47.83;RETAINED;AN=16834;AC=1874;NS=8438;AC_Hom=0;AC_Het=1877;AC_Hemi=0;MAF=0.111223;HWE=0;NFAM=1787
22	28121493	23906_2	N	[16:86453153[N	2813.45	LOW	SVTYPE=BND;POS=28121493;STRANDS=--:8;IMPRECISE;CIPOS=-349,50;CIEND=-344,50;CIPOS95=-129,50;CIEND95=-132,50;MATEID=23906_1;EVENT=23906;SECONDARY;SU=8;PE=8;SR=0;ALG=PROD;AF=0.008198;NSAMP=138;MSQ=19.13;AN=16834;AC=138;NS=8438;AC_Hom=0;AC_Het=138;AC_Hemi=0;MAF=0.00817729;HWE=1;NFAM=138
22	28121518	18815_2	N	[12:124578107[N	861.45	LOW	SVTYPE=BND;POS=28121518;STRANDS=--:5;IMPRECISE;CIPOS=-298,10;CIEND=-476,5;CIPOS95=-175,1;CIEND95=-192,0;MATEID=18815_1;EVENT=18815;SECONDARY;SU=5;PE=5;SR=0;ALG=PROD;AF=0.002376;NSAMP=40;MSQ=19.48;AN=16834;AC=40;NS=8438;AC_Hom=0;AC_Het=40;AC_Hemi=0;MAF=0.00237023;HWE=1;NFAM=40
22	28121568	175193_1	N	N[22:45379924[	240744	LOW	SVTYPE=BND;POS=28121568;STRANDS=+-:4;IMPRECISE;CIPOS=-10,281;CIEND=-323,10;CIPOS95=-1,168;CIEND95=-188,0;MATEID=175193_2;EVENT=175193;SU=4;PE=4;SR=0;ALG=PROD;AF=0.28;NSAMP=4714;MSQ=50.68;AN=16834;AC=4714;NS=8438;AC_Hom=0;AC_Het=4726;AC_Hemi=0;MAF=0.280043;HWE=0;NFAM=4161
22	28121576	23905_2	N	N]16:86453331]	112238	LOW	SVTYPE=BND;POS=28121576;STRANDS=++:358;IMPRECISE;CIPOS=-10,291;CIEND=-11,290;CIPOS95=-10,15;CIEND95=-11,23;MATEID=23905_1;EVENT=23905;SECONDARY;SU=358;PE=358;SR=0;ALG=PROD;AF=0.1712;NSAMP=2882;MSQ=38.37;AN=16834;AC=2882;NS=8438;AC_Hom=0;AC_Het=2890;AC_Hemi=0;MAF=0.171249;HWE=0;NFAM=2642
22	28124507	26190_2	N	]19:8195504]N	785.9	LOW	SVTYPE=BND;POS=28124507;STRANDS=+-:29;IMPRECISE;CIPOS=-292,12;CIEND=-36,290;CIPOS95=-84,12;CIEND95=-19,19;MATEID=26190_1;EVENT=26190;SECONDARY;SU=29;PE=29;SR=0;ALG=PROD;AF=0.001604;NSAMP=27;MSQ=27.85;AN=16834;AC=27;NS=8438;AC_Hom=0;AC_Het=27;AC_Hemi=0;MAF=0.00159991;HWE=1;NFAM=26
22	28124511	23907_2	N	]16:51322345]N	3723.06	LOW	SVTYPE=BND;POS=28124511;STRANDS=+-:116;IMPRECISE;CIPOS=-413,79;CIEND=-115,419;CIPOS95=-91,79;CIEND95=-59,59;MATEID=23907_1;EVENT=23907;SECONDARY;SU=116;PE=116;SR=0;ALG=SUM;AF=0.008911;NSAMP=150;MSQ=23.62;AN=16834;AC=150;NS=8438;AC_Hom=0;AC_Het=152;AC_Hemi=0;MAF=0.00900687;HWE=1;NFAM=149
22	28124513	18816_2	N	[12:54283055[N	990.39	LOW	SVTYPE=BND;POS=28124513;STRANDS=--:25;IMPRECISE;CIPOS=-318,51;CIEND=-247,50;CIPOS95=-89,51;CIEND95=-51,50;MATEID=18816_1;EVENT=18816;SECONDARY;SU=25;PE=25;SR=0;ALG=PROD;AF=0.002792;NSAMP=47;MSQ=19.87;AN=16834;AC=47;NS=8438;AC_Hom=0;AC_Het=47;AC_Hemi=0;MAF=0.00278502;HWE=1;NFAM=42
22	28124519	38051_1	N	[X:123360536[N	285.67	LOW	SVTYPE=BND;POS=28124519;STRANDS=--:5;IMPRECISE;CIPOS=-412,10;CIEND=-279,10;CIPOS95=-180,1;CIEND95=-140,1;MATEID=38051_2;EVENT=38051;SU=5;PE=5;SR=0;ALG=PROD;AF=0.0004752;NSAMP=8;MSQ=34.52;AN=16834;AC=8;NS=8438;AC_Hom=0;AC_Het=8;AC_Hemi=0;MAF=0.000474046;HWE=1;NFAM=8
22	28124549	5701_2	N	[1:216223917[N	10338.1	LOW	SVTYPE=BND;POS=28124549;STRANDS=--:770;CIPOS=-8,4;CIEND=0,12;CIPOS95=0,0;CIEND95=0,0;MATEID=5701_1;EVENT=5701;SECONDARY;SU=770;PE=525;SR=245;ALG=PROD;AF=0.01907;NSAMP=321;MSQ=31.39;AN=16834;AC=321;NS=8438;AC_Hom=0;AC_Het=322;AC_Hemi=0;MAF=0.0190804;HWE=0.0778478;NFAM=297
22	28124550	5702_2	N	N[1:38165247[	679.14	LOW	SVTYPE=BND;POS=28124550;STRANDS=-+:27;IMPRECISE;CIPOS=-9,14;CIEND=-9,8;CIPOS95=-1,1;CIEND95=0,0;MATEID=5702_1;EVENT=5702;SECONDARY;SU=27;PE=0;SR=27;ALG=PROD;AF=0.002079;NSAMP=35;MSQ=18.74;AN=16834;AC=35;NS=8438;AC_Hom=0;AC_Het=35;AC_Hemi=0;MAF=0.00207395;HWE=1;NFAM=33
22	28124561	75426_2	N	[9:19636354[N	46.26	LOW	SVTYPE=BND;POS=28124561;STRANDS=--:6;CIPOS=-6,5;CIEND=-6,5;CIPOS95=0,0;CIEND95=0,0;MATEID=75426_1;EVENT=75426;SECONDARY;SU=6;PE=0;SR=6;ALG=PROD;AF=0.0001188;NSAMP=2;MSQ=17.34;AN=16834;AC=2;NS=8438;AC_Hom=0;AC_Het=2;AC_Hemi=0;MAF=0.000118511;HWE=1;NFAM=2
22	28124582	72138_2	N	[8:76017368[N	4461.21	LOW	SVTYPE=BND;POS=28124582;STRANDS=--:26;IMPRECISE;CIPOS=-209,31;CIEND=-288,19;CIPOS95=-29,29;CIEND95=-85,19;MATEID=72138_1;EVENT=72138;SECONDARY;SU=26;PE=26;SR=0;ALG=PROD;AF=0.01081;NSAMP=182;MSQ=23.59;AN=16834;AC=182;NS=8438;AC_Hom=0;AC_Het=182;AC_Hemi=0;MAF=0.0107845;HWE=1;NFAM=174
22	28124655	37992_1	N	N]X:123360423]	1437.06	LOW	SVTYPE=BND;POS=28124655;STRANDS=++:170;IMPRECISE;CIPOS=-3,30;CIEND=-10,30;CIPOS95=-1,1;CIEND95=0,0;MATEID=37992_2;EVENT=37992;SU=170;PE=159;SR=11;ALG=PROD;AF=0.00196;NSAMP=33;MSQ=43.05;AN=16834;AC=33;NS=8438;AC_Hom=0;AC_Het=33;AC_Hemi=0;MAF=0.00195544;HWE=1;NFAM=33
22	28124658	13841_2	N	N[10:16366190[	39.28	LOW	SVTYPE=BND;POS=28124658;STRANDS=-+:6;IMPRECISE;CIPOS=-6,450;CIEND=-197,10;CIPOS95=0,163;CIEND95=-86,2;MATEID=13841_1;EVENT=13841;SECONDARY;SU=6;PE=6;SR=0;ALG=PROD;AF=5.94e-05;NSAMP=1;MSQ=38.76;AN=16834;AC=1;NS=8438;AC_Hom=0;AC_Het=1;AC_Hemi=0;MAF=5.92557e-05;HWE=1;NFAM=1
22	28124662	26191_2	N	N[19:8195540[	400.16	LOW	SVTYPE=BND;POS=28124662;STRANDS=-+:5;IMPRECISE;CIPOS=-10,510;CIEND=-168,10;CIPOS95=0,162;CIEND95=-71,2;MATEID=26191_1;EVENT=26191;SECONDARY;SU=5;PE=5;SR=0;ALG=PROD;AF=0.001663;NSAMP=28;MSQ=12.32;AN=16834;AC=28;NS=8438;AC_Hom=0;AC_Het=28;AC_Hemi=0;MAF=0.00165916;HWE=1;NFAM=28
22	28124662	41871_2	N	N[3:79599339[	770.84	LOW	SVTYPE=BND;POS=28124662;STRANDS=-+:51;IMPRECISE;CIPOS=-10,343;CIEND=-104,44;CIPOS95=-10,65;CIEND95=-13,13;MATEID=41871_1;EVENT=41871;SECONDARY;SU=51;PE=51;SR=0;ALG=PROD;AF=0.001366;NSAMP=23;MSQ=32.51;AN=16834;AC=23;NS=8438;AC_Hom=0;AC_Het=23;AC_Hemi=0;MAF=0.00136288;HWE=1;NFAM=18
22	28124662	5700_2	N	N]1:216223918]	22284.8	LOW	SVTYPE=BND;POS=28124662;STRANDS=++:1530;IMPRECISE;CIPOS=-8,3;CIEND=-8,6;CIPOS95=0,0;CIEND95=-1,1;MATEID=5700_1;EVENT=5700;SECONDARY;SU=1530;PE=1516;SR=14;ALG=PROD;AF=0.03273;NSAMP=551;MSQ=39.88;AN=16834;AC=551;NS=8438;AC_Hom=0;AC_Het=551;AC_Hemi=0;MAF=0.0326499;HWE=0.000182916;NFAM=517
22	28124662	75427_2	N	N]9:19636280]	460.77	LOW	SVTYPE=BND;POS=28124662;STRANDS=++:13;IMPRECISE;CIPOS=-30,489;CIEND=-30,400;CIPOS95=-30,127;CIEND95=-30,70;MATEID=75427_1;EVENT=75427;SECONDARY;SU=13;PE=13;SR=0;ALG=PROD;AF=0.0008317;NSAMP=14;MSQ=32;AN=16834;AC=14;NS=8438;AC_Hom=0;AC_Het=14;AC_Hemi=0;MAF=0.00082958;HWE=1;NFAM=14
22	28124663	18817_2	N	N]12:54282977]	264.33	LOW	SVTYPE=BND;POS=28124663;STRANDS=++:21;IMPRECISE;CIPOS=-10,30;CIEND=-11,30;CIPOS95=-3,3;CIEND95=-3,3;MATEID=18817_1;EVENT=18817;SECONDARY;SU=21;PE=20;SR=1;ALG=PROD;AF=0.0008317;NSAMP=14;MSQ=17.46;AN=16834;AC=14;NS=8438;AC_Hom=0;AC_Het=14;AC_Hemi=0;MAF=0.00082958;HWE=1;NFAM=14
22	28124663	23908_2	N	N[16:51322368[	129489	LOW	SVTYPE=BND;POS=28124663;STRANDS=-+:7801;IMPRECISE;CIPOS=-54,742;CIEND=-380,211;CIPOS95=-54,77;CIEND95=-36,36;MATEID=23908_1;EVENT=23908;SECONDARY;SU=7801;PE=7491;SR=310;ALG=SUM;AF=0.09463;NSAMP=1593;MSQ=80.74;AN=16834;AC=1593;NS=8438;AC_Hom=0;AC_Het=1598;AC_Hemi=0;MAF=0.0946907;HWE=9.04379e-37;NFAM=1491
22	28130768	175194_1	N	N[22:28132229[	9249.8	PASS	SVTYPE=BND;POS=28130768;STRANDS=+-:392;CIPOS=-2,2;CIEND=-2,1;CIPOS95=0,0;CIEND95=0,0;MATEID=175194_2;EVENT=175194;SU=392;PE=226;SR=166;ALG=PROD;AF=0.0009505;NSAMP=16;MSQ=578.11;AN=16834;AC=16;NS=8438;AC_Hom=0;AC_Het=16;AC_Hemi=0;MAF=0.000948092;HWE=1;NFAM=14
22	28132229	175194_2	N	]22:28130768]N	9249.8	PASS	SVTYPE=BND;POS=28130768;STRANDS=+-:392;CIPOS=-2,1;CIEND=-2,2;CIPOS95=0,0;CIEND95=0,0;MATEID=175194_1;EVENT=175194;SECONDARY;SU=392;PE=226;SR=166;ALG=PROD;AF=0.0009505;NSAMP=16;MSQ=578.11;AN=16834;AC=16;NS=8438;AC_Hom=0;AC_Het=16;AC_Hemi=0;MAF=0.000948092;HWE=1;NFAM=14
22	28140886	13842_2	N	[10:26058116[N	396.5	LOW	SVTYPE=BND;POS=28140886;STRANDS=--:13;IMPRECISE;CIPOS=-501,36;CIEND=-280,30;CIPOS95=-140,36;CIEND95=-65,30;MATEID=13842_1;EVENT=13842;SECONDARY;SU=13;PE=13;SR=0;ALG=PROD;AF=0.001485;NSAMP=25;MSQ=14.67;AN=16834;AC=25;NS=8438;AC_Hom=0;AC_Het=25;AC_Hemi=0;MAF=0.00148139;HWE=1;NFAM=25
22	28164835	175195_1	N	N[22:28165044[	320.71	LOW	SVTYPE=BND;POS=28164835;STRANDS=+-:4;IMPRECISE;CIPOS=-10,147;CIEND=-191,10;CIPOS95=-3,55;CIEND95=-98,2;MATEID=175195_2;EVENT=175195;SU=4;PE=4;SR=0;ALG=PROD;AF=0.001188;NSAMP=20;MSQ=10.47;AN=16834;AC=20;NS=8438;AC_Hom=0;AC_Het=21;AC_Hemi=0;MAF=0.00124437;HWE=1;NFAM=20
22	28165044	175195_2	N	]22:28164835]N	320.71	LOW	SVTYPE=BND;POS=28164835;STRANDS=+-:4;IMPRECISE;CIPOS=-191,10;CIEND=-10,147;CIPOS95=-98,2;CIEND95=-3,55;MATEID=175195_1;EVENT=175195;SECONDARY;SU=4;PE=4;SR=0;ALG=PROD;AF=0.001188;NSAMP=20;MSQ=10.47;AN=16834;AC=20;NS=8438;AC_Hom=0;AC_Het=21;AC_Hemi=0;MAF=0.00124437;HWE=1;NFAM=20
22	28166653	175196_1	N	N[22:28166718[	128888	LOW	SVTYPE=BND;POS=28166653;STRANDS=+-:4638;CIPOS=0,0;CIEND=0,0;CIPOS95=0,0;CIEND95=0,0;MATEID=175196_2;EVENT=175196;SU=4638;PE=7;SR=4631;ALG=PROD;AF=0.04069;NSAMP=657;MSQ=195.73;AN=16834;AC=685;NS=8438;AC_Hom=56;AC_Het=631;AC_Hemi=0;MAF=0.0407087;HWE=0.000394917;NFAM=647
22	28166718	175196_2	N	]22:28166653]N	128888	LOW	SVTYPE=BND;POS=28166653;STRANDS=+-:4638;CIPOS=0,0;CIEND=0,0;CIPOS95=0,0;CIEND95=0,0;MATEID=175196_1;EVENT=175196;SECONDARY;SU=4638;PE=7;SR=4631;ALG=PROD;AF=0.04069;NSAMP=657;MSQ=195.73;AN=16834;AC=685;NS=8438;AC_Hom=56;AC_Het=631;AC_Hemi=0;MAF=0.0407087;HWE=0.000394917;NFAM=647
22	28177981	62042_2	N	N]6:74135606]	89.28	LOW	SVTYPE=BND;POS=28177981;STRANDS=++:22;CIPOS=-50,50;CIEND=-47,50;CIPOS95=0,0;CIEND95=0,0;MATEID=62042_1;EVENT=62042;SECONDARY;SU=22;PE=14;SR=8;ALG=PROD;AF=5.94e-05;NSAMP=1;MSQ=89.28;AN=16834;AC=1;NS=8438;AC_Hom=0;AC_Het=1;AC_Hemi=0;MAF=5.92557e-05;HWE=1;NFAM=1
22	28177982	62041_2	N	[6:74135417[N	185.35	LOW	SVTYPE=BND;POS=28177982;STRANDS=--:21;CIPOS=-50,50;CIEND=-50,50;CIPOS95=0,0;CIEND95=0,0;MATEID=62041_1;EVENT=62041;SECONDARY;SU=21;PE=11;SR=10;ALG=PROD;AF=5.94e-05;NSAMP=1;MSQ=185.35;AN=16834;AC=1;NS=8438;AC_Hom=0;AC_Het=1;AC_Hemi=0;MAF=5.92557e-05;HWE=1;NFAM=1
22	28182443	175197_1	N	N[22:28182830[	241.79	LOW	SVTYPE=BND;POS=28182443;STRANDS=+-:14;CIPOS=-27,25;CIEND=-27,26;CIPOS95=0,0;CIEND95=0,0;MATEID=175197_2;EVENT=175197;SU=14;PE=0;SR=14;ALG=PROD;AF=0.000594;NSAMP=10;MSQ=23.28;AN=16834;AC=10;NS=8438;AC_Hom=0;AC_Het=10;AC_Hemi=0;MAF=0.000592557;HWE=1;NFAM=10
22	28182830	175197_2	N	]22:28182443]N	241.79	LOW	SVTYPE=BND;POS=28182443;STRANDS=+-:14;CIPOS=-27,26;CIEND=-27,25;CIPOS95=0,0;CIEND95=0,0;MATEID=175197_1;EVENT=175197;SECONDARY;SU=14;PE=0;SR=14;ALG=PROD;AF=0.000594;NSAMP=10;MSQ=23.28;AN=16834;AC=10;NS=8438;AC_Hom=0;AC_Het=10;AC_Hemi=0;MAF=0.000592557;HWE=1;NFAM=10
22	28201460	274230_1	N	]22:28201759]N	80301	LOW	SVTYPE=BND;POS=28201460;STRANDS=-+:83;CIPOS=-6,5;CIEND=-6,5;CIPOS95=0,0;CIEND95=0,0;MATEID=274230_2;EVENT=274230;SU=83;PE=0;SR=83;ALG=PROD;AF=0.2056;NSAMP=3457;MSQ=22.66;AN=16834;AC=3461;NS=8438;AC_Hom=8;AC_Het=3458;AC_Hemi=0;MAF=0.20538;HWE=0;NFAM=3206
22	28201759	175199_1	N	N[22:28201869[	42603.9	LOW	SVTYPE=BND;POS=28201759;STRANDS=+-:121;IMPRECISE;CIPOS=-50,90;CIEND=-90,50;CIPOS95=-40,40;CIEND95=-46,46;MATEID=175199_2;EVENT=175199;SU=121;PE=0;SR=121;ALG=SUM;AF=0.07223;NSAMP=1216;MSQ=34.14;AN=16834;AC=1216;NS=8438;AC_Hom=0;AC_Het=1219;AC_Hemi=0;MAF=0.0722328;HWE=3.57318e-21;NFAM=1173
22	28201759	274230_2	N	N[22:28201460[	80301	LOW	SVTYPE=BND;POS=28201460;STRANDS=-+:83;CIPOS=-6,5;CIEND=-6,5;CIPOS95=0,0;CIEND95=0,0;MATEID=274230_1;EVENT=274230;SECONDARY;SU=83;PE=0;SR=83;ALG=PROD;AF=0.2056;NSAMP=3457;MSQ=22.66;AN=16834;AC=3461;NS=8438;AC_Hom=8;AC_Het=3458;AC_Hemi=0;MAF=0.20538;HWE=0;NFAM=3206
22	28201869	175199_2	N	]22:28201759]N	42603.9	LOW	SVTYPE=BND;POS=28201759;STRANDS=+-:121;IMPRECISE;CIPOS=-90,50;CIEND=-50,90;CIPOS95=-46,46;CIEND95=-40,40;MATEID=175199_1;EVENT=175199;SECONDARY;SU=121;PE=0;SR=121;ALG=SUM;AF=0.07223;NSAMP=1216;MSQ=34.14;AN=16834;AC=1216;NS=8438;AC_Hom=0;AC_Het=1219;AC_Hemi=0;MAF=0.0722328;HWE=3.57318e-21;NFAM=1173
22	28212691	175200_1	N	N[22:28212943[	43.12	LOW	SVTYPE=BND;POS=28212691;STRANDS=+-:4;CIPOS=-9,8;CIEND=-9,8;CIPOS95=0,0;CIEND95=0,0;MATEID=175200_2;EVENT=175200;SU=4;PE=0;SR=4;ALG=PROD;AF=0.0001188;NSAMP=2;MSQ=15.34;AN=16834;AC=2;NS=8438;AC_Hom=0;AC_Het=2;AC_Hemi=0;MAF=0.000118511;HWE=1;NFAM=2
22	28212943	175200_2	N	]22:28212691]N	43.12	LOW	SVTYPE=BND;POS=28212691;STRANDS=+-:4;CIPOS=-9,8;CIEND=-9,8;CIPOS95=0,0;CIEND95=0,0;MATEID=175200_1;EVENT=175200;SECONDARY;SU=4;PE=0;SR=4;ALG=PROD;AF=0.0001188;NSAMP=2;MSQ=15.34;AN=16834;AC=2;NS=8438;AC_Hom=0;AC_Het=2;AC_Hemi=0;MAF=0.000118511;HWE=1;NFAM=2
22	28233448	37979_1	N	N[GL000249.1:16229[	2334.74	LOW	SVTYPE=BND;POS=28233448;STRANDS=+-:14;IMPRECISE;CIPOS=-39,316;CIEND=-231,30;CIPOS95=-39,59;CIEND95=-64,30;MATEID=37979_2;EVENT=37979;SU=14;PE=14;SR=0;ALG=PROD;AF=0.007841;NSAMP=124;MSQ=16.9;AN=16834;AC=132;NS=8438;AC_Hom=16;AC_Het=117;AC_Hemi=0;MAF=0.00788101;HWE=3.86677e-08;NFAM=106
22	28308876	5703_2	N	N[1:46803831[	20.82	LOW	SVTYPE=BND;POS=28308876;STRANDS=-+:4;CIPOS=-9,8;CIEND=-9,8;CIPOS95=0,0;CIEND95=0,0;MATEID=5703_1;EVENT=5703;SECONDARY;SU=4;PE=0;SR=4;ALG=PROD;AF=5.94e-05;NSAMP=1;MSQ=20.82;AN=16834;AC=1;NS=8438;AC_Hom=0;AC_Het=1;AC_Hemi=0;MAF=5.92557e-05;HWE=1;NFAM=1
22	28309705	274231	N	<DUP>	122.4	PASS	SVTYPE=DUP;POS=28309705;SVLEN=164;END=28309869;STRANDS=-+:9;CIPOS=-4,3;CIEND=-4,3;CIPOS95=0,0;CIEND95=0,0;SU=9;PE=0;SR=9;ALG=PROD;AF=5.94e-05;NSAMP=1;MSQ=117.42;AN=16834;AC=1;NS=8438;AC_Hom=0;AC_Het=1;AC_Hemi=0;MAF=5.92557e-05;HWE=1;NFAM=1
22	28324000	274232	N	<DUP>	250.45	PASS	SVTYPE=DUP;POS=28324000;SVLEN=17864;END=28341864;STRANDS=-+:21;CIPOS=-3,1;CIEND=-8,10;CIPOS95=0,0;CIEND95=0,0;SU=21;PE=11;SR=10;ALG=PROD;AF=0.0001188;NSAMP=1;MSQ=249.66;AN=16834;AC=2;NS=8438;AC_Hom=2;AC_Het=0;AC_Hemi=0;MAF=0.000118511;HWE=5.92593e-05;NFAM=1
22	28327993	175201_1	N	N[22:28328277[	42.48	LOW	SVTYPE=BND;POS=28327993;STRANDS=+-:9;CIPOS=-29,28;CIEND=-29,28;CIPOS95=0,0;CIEND95=0,0;MATEID=175201_2;EVENT=175201;SU=9;PE=0;SR=9;ALG=PROD;AF=0.0001188;NSAMP=2;MSQ=18.26;AN=16834;AC=2;NS=8438;AC_Hom=0;AC_Het=2;AC_Hemi=0;MAF=0.000118511;HWE=1;NFAM=2
22	28328277	175201_2	N	]22:28327993]N	42.48	LOW	SVTYPE=BND;POS=28327993;STRANDS=+-:9;CIPOS=-29,28;CIEND=-29,28;CIPOS95=0,0;CIEND95=0,0;MATEID=175201_1;EVENT=175201;SECONDARY;SU=9;PE=0;SR=9;ALG=PROD;AF=0.0001188;NSAMP=2;MSQ=18.26;AN=16834;AC=2;NS=8438;AC_Hom=0;AC_Het=2;AC_Hemi=0;MAF=0.000118511;HWE=1;NFAM=2
22	28334966	175202_1	N	N[22:28335042[	524.49	PASS	SVTYPE=BND;POS=28334966;STRANDS=+-:15;CIPOS=-25,24;CIEND=-25,24;CIPOS95=0,0;CIEND95=0,0;MATEID=175202_2;EVENT=175202;SU=15;PE=0;SR=15;ALG=PROD;AF=0.0001188;NSAMP=2;MSQ=262.19;AN=16834;AC=2;NS=8438;AC_Hom=0;AC_Het=2;AC_Hemi=0;MAF=0.000118511;HWE=1;NFAM=2
22	28335042	175202_2	N	]22:28334966]N	524.49	PASS	SVTYPE=BND;POS=28334966;STRANDS=+-:15;CIPOS=-25,24;CIEND=-25,24;CIPOS95=0,0;CIEND95=0,0;MATEID=175202_1;EVENT=175202;SECONDARY;SU=15;PE=0;SR=15;ALG=PROD;AF=0.0001188;NSAMP=2;MSQ=262.19;AN=16834;AC=2;NS=8438;AC_Hom=0;AC_Het=2;AC_Hemi=0;MAF=0.000118511;HWE=1;NFAM=2
22	28367707	5704_2	N	[1:41079305[N	70.88	LOW	SVTYPE=BND;POS=28367707;STRANDS=--:4;CIPOS=-9,8;CIEND=-9,8;CIPOS95=0,0;CIEND95=0,0;MATEID=5704_1;EVENT=5704;SECONDARY;SU=4;PE=0;SR=4;ALG=PROD;AF=0.0001188;NSAMP=2;MSQ=32.91;AN=16834;AC=2;NS=8438;AC_Hom=0;AC_Het=2;AC_Hemi=0;MAF=0.000118511;HWE=1;NFAM=2
22	28414287	21832_2	N	[14:66077918[N	1938.41	LOW	SVTYPE=BND;POS=28414287;STRANDS=--:51;IMPRECISE;CIPOS=-174,38;CIEND=-339,10;CIPOS95=-19,19;CIEND95=-69,10;MATEID=21832_1;EVENT=21832;SECONDARY;SU=51;PE=51;SR=0;ALG=PROD;AF=0.004693;NSAMP=72;MSQ=26.4;AN=16834;AC=79;NS=8438;AC_Hom=14;AC_Het=65;AC_Hemi=0;MAF=0.0046812;HWE=3.88192e-10;NFAM=71
22	28428165	23909_2	N	N[16:70125913[	552.4	LOW	SVTYPE=BND;POS=28428165;STRANDS=-+:16;IMPRECISE;CIPOS=-30,442;CIEND=-484,12;CIPOS95=-30,59;CIEND95=-122,12;MATEID=23909_1;EVENT=23909;SECONDARY;SU=16;PE=16;SR=0;ALG=PROD;AF=0.001663;NSAMP=28;MSQ=18.11;AN=16832;AC=28;NS=8437;AC_Hom=0;AC_Het=28;AC_Hemi=0;MAF=0.00165936;HWE=1;NFAM=28
22	28428281	23910_2	N	]16:70126038]N	102.6	LOW	SVTYPE=BND;POS=28428281;STRANDS=+-:4;IMPRECISE;CIPOS=-291,50;CIEND=-50,577;CIPOS95=-116,50;CIEND95=-50,173;MATEID=23910_1;EVENT=23910;SECONDARY;SU=4;PE=4;SR=0;ALG=PROD;AF=0.0004752;NSAMP=8;MSQ=9.49;AN=16834;AC=8;NS=8438;AC_Hom=0;AC_Het=8;AC_Hemi=0;MAF=0.000474046;HWE=1;NFAM=8
22	28433870	75428_2	N	[9:97923103[N	137.64	LOW	SVTYPE=BND;POS=28433870;STRANDS=--:11;IMPRECISE;CIPOS=-334,30;CIEND=-284,45;CIPOS95=-150,30;CIEND95=-110,45;MATEID=75428_1;EVENT=75428;SECONDARY;SU=11;PE=11;SR=0;ALG=PROD;AF=0.0001188;NSAMP=2;MSQ=68.82;AN=16834;AC=2;NS=8438;AC_Hom=0;AC_Het=2;AC_Hemi=0;MAF=0.000118511;HWE=1;NFAM=2
22	28434318	175204	N	<DEL>	1723.16	PASS	SVTYPE=DEL;POS=28434318;SVLEN=-2944;END=28437262;STRANDS=+-:84;IMPRECISE;CIPOS=-15,198;CIEND=-113,16;CIPOS95=-6,6;CIEND95=-7,7;SU=84;PE=84;SR=0;ALG=PROD;AF=0.000594;NSAMP=10;MSQ=172.32;AN=16834;AC=10;NS=8438;AC_Hom=0;AC_Het=10;AC_Hemi=0;MAF=0.000592557;HWE=1;NFAM=2
22	28434435	75429_2	N	N]9:97922550]	140.7	LOW	SVTYPE=BND;POS=28434435;STRANDS=++:4;IMPRECISE;CIPOS=-10,326;CIEND=-10,383;CIPOS95=-2,91;CIEND95=-2,101;MATEID=75429_1;EVENT=75429;SECONDARY;SU=4;PE=4;SR=0;ALG=PROD;AF=0.0001188;NSAMP=2;MSQ=70.35;AN=16834;AC=2;NS=8438;AC_Hom=0;AC_Het=2;AC_Hemi=0;MAF=0.000118511;HWE=1;NFAM=2
22	28455916	41872_2	N	N]3:130353100]	33631.4	LOW	SVTYPE=BND;POS=28455916;STRANDS=++:8;IMPRECISE;CIPOS=-30,29;CIEND=-20,28;CIPOS95=-1,1;CIEND95=-4,4;MATEID=41872_1;EVENT=41872;SECONDARY;SU=8;PE=6;SR=2;ALG=PROD;AF=0.04272;NSAMP=698;MSQ=47.76;AN=16832;AC=719;NS=8437;AC_Hom=42;AC_Het=679;AC_Hemi=0;MAF=0.0427285;HWE=0.141478;NFAM=630
22	28457607	175205_1	N	N[22:28731187[	38.76	LOW	SVTYPE=BND;POS=28457607;STRANDS=+-:4;IMPRECISE;CIPOS=-10,457;CIEND=-271,10;CIPOS95=-1,137;CIEND95=-133,1;MATEID=175205_2;EVENT=175205;SU=4;PE=4;SR=0;ALG=PROD;AF=5.94e-05;NSAMP=1;MSQ=38.76;AN=16834;AC=1;NS=8438;AC_Hom=0;AC_Het=1;AC_Hemi=0;MAF=5.92557e-05;HWE=1;NFAM=1
22	28461358	274233	N	<DUP>	203.95	PASS	SVTYPE=DUP;POS=28461358;SVLEN=913;END=28462271;STRANDS=-+:16;CIPOS=-5,2;CIEND=-4,4;CIPOS95=0,0;CIEND95=0,0;SU=16;PE=9;SR=7;ALG=PROD;AF=0.0001188;NSAMP=1;MSQ=201.25;AN=16834;AC=2;NS=8438;AC_Hom=2;AC_Het=0;AC_Hemi=0;MAF=0.000118511;HWE=5.92593e-05;NFAM=1
22	28480653	175206_1	N	N[22:28484583[	11735.3	PASS	SVTYPE=BND;POS=28480653;STRANDS=+-:370;CIPOS=-3,6;CIEND=-3,1;CIPOS95=0,0;CIEND95=0,0;MATEID=175206_2;EVENT=175206;SU=370;PE=243;SR=127;ALG=PROD;AF=0.001604;NSAMP=27;MSQ=434.64;AN=16834;AC=27;NS=8438;AC_Hom=0;AC_Het=27;AC_Hemi=0;MAF=0.00159991;HWE=1;NFAM=12
22	28484583	175206_2	N	]22:28480653]N	11735.3	PASS	SVTYPE=BND;POS=28480653;STRANDS=+-:370;CIPOS=-3,1;CIEND=-3,6;CIPOS95=0,0;CIEND95=0,0;MATEID=175206_1;EVENT=175206;SECONDARY;SU=370;PE=243;SR=127;ALG=PROD;AF=0.001604;NSAMP=27;MSQ=434.64;AN=16834;AC=27;NS=8438;AC_Hom=0;AC_Het=27;AC_Hemi=0;MAF=0.00159991;HWE=1;NFAM=12
22	28485446	274234_1	N	]22:28485957]N	3554.93	LOW	SVTYPE=BND;POS=28485446;STRANDS=-+:172;IMPRECISE;CIPOS=-164,35;CIEND=-32,219;CIPOS95=-9,9;CIEND95=-6,6;MATEID=274234_2;EVENT=274234;SU=172;PE=172;SR=0;ALG=PROD;AF=0.006237;NSAMP=98;MSQ=34.65;AN=16834;AC=105;NS=8438;AC_Hom=14;AC_Het=91;AC_Hemi=0;MAF=0.00622185;HWE=2.57735e-08;NFAM=96
22	28485957	274234_2	N	N[22:28485446[	3554.93	LOW	SVTYPE=BND;POS=28485446;STRANDS=-+:172;IMPRECISE;CIPOS=-32,219;CIEND=-164,35;CIPOS95=-6,6;CIEND95=-9,9;MATEID=274234_1;EVENT=274234;SECONDARY;SU=172;PE=172;SR=0;ALG=PROD;AF=0.006237;NSAMP=98;MSQ=34.65;AN=16834;AC=105;NS=8438;AC_Hom=14;AC_Het=91;AC_Hemi=0;MAF=0.00622185;HWE=2.57735e-08;NFAM=96
22	28530791	31509_2	N	]2:57309352]N	43.75	LOW	SVTYPE=BND;POS=28530791;STRANDS=+-:5;IMPRECISE;CIPOS=-612,10;CIEND=-10,677;CIPOS95=-203,0;CIEND95=0,215;MATEID=31509_1;EVENT=31509;SECONDARY;SU=5;PE=5;SR=0;ALG=PROD;AF=0.0001188;NSAMP=2;MSQ=19.85;AN=16834;AC=2;NS=8438;AC_Hom=0;AC_Het=2;AC_Hemi=0;MAF=0.000118511;HWE=1;NFAM=2
22	28536972	175207_1	N	N[22:47774762[	1444.79	LOW	SVTYPE=BND;POS=28536972;STRANDS=+-:31;CIPOS=-9,8;CIEND=-29,8;CIPOS95=0,0;CIEND95=0,0;MATEID=175207_2;EVENT=175207;SU=31;PE=0;SR=31;ALG=PROD;AF=0.003208;NSAMP=54;MSQ=25.63;AN=16834;AC=54;NS=8438;AC_Hom=0;AC_Het=54;AC_Hemi=0;MAF=0.00319981;HWE=1;NFAM=54
22	28552933	5705_2	N	[1:171014096[N	6.73	LOW	SVTYPE=BND;POS=28552933;STRANDS=--:7;CIPOS=-5,4;CIEND=-5,4;CIPOS95=0,0;CIEND95=0,0;MATEID=5705_1;EVENT=5705;SECONDARY;SU=7;PE=0;SR=7;ALG=PROD;AF=5.94e-05;NSAMP=1;MSQ=6.73;AN=16834;AC=1;NS=8438;AC_Hom=0;AC_Het=1;AC_Hemi=0;MAF=5.92557e-05;HWE=1;NFAM=1
22	28563480	175208	N	<DEL>	335.45	PASS	SVTYPE=DEL;POS=28563480;SVLEN=-32521;END=28596001;STRANDS=+-:14;IMPRECISE;CIPOS=-1,9;CIEND=-9,2;CIPOS95=0,1;CIEND95=0,0;SU=14;PE=10;SR=4;ALG=PROD;AF=5.94e-05;NSAMP=1;MSQ=335.45;AN=16834;AC=1;NS=8438;AC_Hom=0;AC_Het=1;AC_Hemi=0;MAF=5.92557e-05;HWE=1;NFAM=1
22	28589029	274235_1	N	]22:28606883]N	90.13	LOW	SVTYPE=BND;POS=28589029;STRANDS=-+:11;IMPRECISE;CIPOS=-116,10;CIEND=-10,318;CIPOS95=-46,3;CIEND95=-2,88;MATEID=274235_2;EVENT=274235;SU=11;PE=11;SR=0;ALG=PROD;AF=5.94e-05;NSAMP=1;MSQ=89.61;AN=16834;AC=1;NS=8438;AC_Hom=0;AC_Het=1;AC_Hemi=0;MAF=5.92557e-05;HWE=1;NFAM=1
22	28589051	175210_1	N	N[22:28606852[	152.68	LOW	SVTYPE=BND;POS=28589051;STRANDS=+-:11;IMPRECISE;CIPOS=-30,378;CIEND=-259,30;CIPOS95=-30,83;CIEND95=-71,30;MATEID=175210_2;EVENT=175210;SU=11;PE=11;SR=0;ALG=PROD;AF=0.0001188;NSAMP=2;MSQ=76.31;AN=16834;AC=2;NS=8438;AC_Hom=0;AC_Het=2;AC_Hemi=0;MAF=0.000118511;HWE=1;NFAM=2
22	28589537	274236	N	<DUP>	150.11	PASS	SVTYPE=DUP;POS=28589537;SVLEN=17899;END=28607436;STRANDS=-+:8;IMPRECISE;CIPOS=-163,10;CIEND=-10,340;CIPOS95=-75,2;CIEND95=-2,86;SU=8;PE=8;SR=0;ALG=PROD;AF=0.0001188;NSAMP=2;MSQ=74.77;AN=16834;AC=2;NS=8438;AC_Hom=0;AC_Het=2;AC_Hemi=0;MAF=0.000118511;HWE=1;NFAM=2
22	28590454	274237_1	N	]22:28608175]N	474.11	LOW	SVTYPE=BND;POS=28590454;STRANDS=-+:19;IMPRECISE;CIPOS=-324,41;CIEND=-30,523;CIPOS95=-104,41;CIEND95=-30,110;MATEID=274237_2;EVENT=274237;SU=19;PE=19;SR=0;ALG=PROD;AF=0.002376;NSAMP=40;MSQ=9.36;AN=16834;AC=40;NS=8438;AC_Hom=0;AC_Het=40;AC_Hemi=0;MAF=0.00237023;HWE=1;NFAM=40
22	28592353	274238_1	N	]22:28610031]N	36.31	LOW	SVTYPE=BND;POS=28592353;STRANDS=-+:4;IMPRECISE;CIPOS=-333,10;CIEND=-10,483;CIPOS95=-171,1;CIEND95=-2,136;MATEID=274238_2;EVENT=274238;SU=4;PE=4;SR=0;ALG=PROD;AF=0.0001782;NSAMP=3;MSQ=9.91;AN=16834;AC=3;NS=8438;AC_Hom=0;AC_Het=3;AC_Hemi=0;MAF=0.000177767;HWE=1;NFAM=3
22	28603302	175212	N	<DEL>	179.89	PASS	SVTYPE=DEL;POS=28603302;SVLEN=-84;END=28603386;STRANDS=+-:6;CIPOS=-6,5;CIEND=-6,5;CIPOS95=0,0;CIEND95=0,0;SU=6;PE=0;SR=6;ALG=PROD;AF=5.941e-05;NSAMP=1;MSQ=179.85;RETAINED;AN=16832;AC=1;NS=8437;AC_Hom=0;AC_Het=1;AC_Hemi=0;MAF=5.92628e-05;HWE=1;NFAM=1
22	28606852	175210_2	N	]22:28589051]N	152.68	LOW	SVTYPE=BND;POS=28589051;STRANDS=+-:11;IMPRECISE;CIPOS=-259,30;CIEND=-30,378;CIPOS95=-71,30;CIEND95=-30,83;MATEID=175210_1;EVENT=175210;SECONDARY;SU=11;PE=11;SR=0;ALG=PROD;AF=0.0001188;NSAMP=2;MSQ=76.31;AN=16834;AC=2;NS=8438;AC_Hom=0;AC_Het=2;AC_Hemi=0;MAF=0.000118511;HWE=1;NFAM=2
22	28606883	274235_2	N	N[22:28589029[	90.13	LOW	SVTYPE=BND;POS=28589029;STRANDS=-+:11;IMPRECISE;CIPOS=-10,318;CIEND=-116,10;CIPOS95=-2,88;CIEND95=-46,3;MATEID=274235_1;EVENT=274235;SECONDARY;SU=11;PE=11;SR=0;ALG=PROD;AF=5.94e-05;NSAMP=1;MSQ=89.61;AN=16834;AC=1;NS=8438;AC_Hom=0;AC_Het=1;AC_Hemi=0;MAF=5.92557e-05;HWE=1;NFAM=1
22	28608175	274237_2	N	N[22:28590454[	474.11	LOW	SVTYPE=BND;POS=28590454;STRANDS=-+:19;IMPRECISE;CIPOS=-30,523;CIEND=-324,41;CIPOS95=-30,110;CIEND95=-104,41;MATEID=274237_1;EVENT=274237;SECONDARY;SU=19;PE=19;SR=0;ALG=PROD;AF=0.002376;NSAMP=40;MSQ=9.36;AN=16834;AC=40;NS=8438;AC_Hom=0;AC_Het=40;AC_Hemi=0;MAF=0.00237023;HWE=1;NFAM=40
22	28610031	274238_2	N	N[22:28592353[	36.31	LOW	SVTYPE=BND;POS=28592353;STRANDS=-+:4;IMPRECISE;CIPOS=-10,483;CIEND=-333,10;CIPOS95=-2,136;CIEND95=-171,1;MATEID=274238_1;EVENT=274238;SECONDARY;SU=4;PE=4;SR=0;ALG=PROD;AF=0.0001782;NSAMP=3;MSQ=9.91;AN=16834;AC=3;NS=8438;AC_Hom=0;AC_Het=3;AC_Hemi=0;MAF=0.000177767;HWE=1;NFAM=3
22	28621124	274239	N	<DUP>	1679.91	PASS	SVTYPE=DUP;POS=28621124;SVLEN=31140;END=28652264;STRANDS=-+:188;IMPRECISE;CIPOS=-128,10;CIEND=-10,218;CIPOS95=-5,5;CIEND95=-4,4;SU=188;PE=188;SR=0;ALG=PROD;AF=0.001307;NSAMP=22;MSQ=76.3;AN=16834;AC=22;NS=8438;AC_Hom=0;AC_Het=22;AC_Hemi=0;MAF=0.00130363;HWE=1;NFAM=20
22	28622574	175213_1	N	N[22:28622627[	153.07	LOW	SVTYPE=BND;POS=28622574;STRANDS=+-:6;CIPOS=-6,5;CIEND=-6,5;CIPOS95=0,0;CIEND95=0,0;MATEID=175213_2;EVENT=175213;SU=6;PE=0;SR=6;ALG=PROD;AF=5.94e-05;NSAMP=1;MSQ=152.86;AN=16834;AC=1;NS=8438;AC_Hom=0;AC_Het=1;AC_Hemi=0;MAF=5.92557e-05;HWE=1;NFAM=1
22	28622627	175213_2	N	]22:28622574]N	153.07	LOW	SVTYPE=BND;POS=28622574;STRANDS=+-:6;CIPOS=-6,5;CIEND=-6,5;CIPOS95=0,0;CIEND95=0,0;MATEID=175213_1;EVENT=175213;SECONDARY;SU=6;PE=0;SR=6;ALG=PROD;AF=5.94e-05;NSAMP=1;MSQ=152.86;AN=16834;AC=1;NS=8438;AC_Hom=0;AC_Het=1;AC_Hemi=0;MAF=5.92557e-05;HWE=1;NFAM=1
22	28649356	175214_1	N	N[22:28649908[	4219.48	PASS	SVTYPE=BND;POS=28649356;STRANDS=+-:166;CIPOS=-4,5;CIEND=-7,4;CIPOS95=0,0;CIEND95=0,0;MATEID=175214_2;EVENT=175214;SU=166;PE=108;SR=58;ALG=PROD;AF=0.0007722;NSAMP=13;MSQ=324.58;AN=16834;AC=13;NS=8438;AC_Hom=0;AC_Het=13;AC_Hemi=0;MAF=0.000770325;HWE=1;NFAM=13
22	28649908	175214_2	N	]22:28649356]N	4219.48	PASS	SVTYPE=BND;POS=28649356;STRANDS=+-:166;CIPOS=-7,4;CIEND=-4,5;CIPOS95=0,0;CIEND95=0,0;MATEID=175214_1;EVENT=175214;SECONDARY;SU=166;PE=108;SR=58;ALG=PROD;AF=0.0007722;NSAMP=13;MSQ=324.58;AN=16834;AC=13;NS=8438;AC_Hom=0;AC_Het=13;AC_Hemi=0;MAF=0.000770325;HWE=1;NFAM=13
22	28678526	175215_1	N	N[22:28678732[	518.77	LOW	SVTYPE=BND;POS=28678526;STRANDS=+-:11;CIPOS=-3,2;CIEND=-3,2;CIPOS95=0,0;CIEND95=0,0;MATEID=175215_2;EVENT=175215;SU=11;PE=0;SR=11;ALG=PROD;AF=0.0001782;NSAMP=3;MSQ=171.93;AN=16834;AC=3;NS=8438;AC_Hom=0;AC_Het=3;AC_Hemi=0;MAF=0.000177767;HWE=1;NFAM=3
22	28678732	175215_2	N	]22:28678526]N	518.77	LOW	SVTYPE=BND;POS=28678526;STRANDS=+-:11;CIPOS=-3,2;CIEND=-3,2;CIPOS95=0,0;CIEND95=0,0;MATEID=175215_1;EVENT=175215;SECONDARY;SU=11;PE=0;SR=11;ALG=PROD;AF=0.0001782;NSAMP=3;MSQ=171.93;AN=16834;AC=3;NS=8438;AC_Hom=0;AC_Het=3;AC_Hemi=0;MAF=0.000177767;HWE=1;NFAM=3
22	28706124	31510_2	N	[2:120855733[N	223.8	LOW	SVTYPE=BND;POS=28706124;STRANDS=--:4;CIPOS=-9,8;CIEND=-9,8;CIPOS95=0,0;CIEND95=0,0;MATEID=31510_1;EVENT=31510;SECONDARY;SU=4;PE=0;SR=4;ALG=PROD;AF=0.0003564;NSAMP=6;MSQ=34.9;AN=16834;AC=6;NS=8438;AC_Hom=0;AC_Het=6;AC_Hemi=0;MAF=0.000355534;HWE=1;NFAM=6
22	28731187	175205_2	N	]22:28457607]N	38.76	LOW	SVTYPE=BND;POS=28457607;STRANDS=+-:4;IMPRECISE;CIPOS=-271,10;CIEND=-10,457;CIPOS95=-133,1;CIEND95=-1,137;MATEID=175205_1;EVENT=175205;SECONDARY;SU=4;PE=4;SR=0;ALG=PROD;AF=5.94e-05;NSAMP=1;MSQ=38.76;AN=16834;AC=1;NS=8438;AC_Hom=0;AC_Het=1;AC_Hemi=0;MAF=5.92557e-05;HWE=1;NFAM=1
22	28733786	5706_2	N	N]1:180304856]	18527.3	LOW	SVTYPE=BND;POS=28733786;STRANDS=++:748;IMPRECISE;CIPOS=-13,275;CIEND=-37,233;CIPOS95=-8,8;CIEND95=-9,9;MATEID=5706_1;EVENT=5706;SECONDARY;SU=748;PE=748;SR=0;ALG=PROD;AF=0.02643;NSAMP=445;MSQ=41.05;AN=16834;AC=445;NS=8438;AC_Hom=0;AC_Het=446;AC_Hemi=0;MAF=0.0264281;HWE=0.00465686;NFAM=407
22	28742822	25711_2	N	N[18:19525404[	6.83	LOW	SVTYPE=BND;POS=28742822;STRANDS=-+:4;CIPOS=-9,8;CIEND=-9,8;CIPOS95=0,0;CIEND95=0,0;MATEID=25711_1;EVENT=25711;SECONDARY;SU=4;PE=0;SR=4;ALG=PROD;AF=5.94e-05;NSAMP=1;MSQ=6.83;AN=16834;AC=1;NS=8438;AC_Hom=0;AC_Het=1;AC_Hemi=0;MAF=5.92557e-05;HWE=1;NFAM=1
22	28758196	175216	N	<DEL>	182.6	PASS	SVTYPE=DEL;POS=28758196;SVLEN=-9050;END=28767246;STRANDS=+-:9;IMPRECISE;CIPOS=-5,10;CIEND=-10,10;CIPOS95=-1,1;CIEND95=-1,0;SU=9;PE=7;SR=2;ALG=PROD;AF=5.94e-05;NSAMP=1;MSQ=182.6;AN=16834;AC=1;NS=8438;AC_Hom=0;AC_Het=1;AC_Hemi=0;MAF=5.92557e-05;HWE=1;NFAM=1
22	28767500	175217_1	N	N[22:28782262[	180242	LOW	SVTYPE=BND;POS=28767500;STRANDS=+-:8;IMPRECISE;CIPOS=-10,320;CIEND=-358,7;CIPOS95=-1,92;CIEND95=-111,0;MATEID=175217_2;EVENT=175217;SU=8;PE=8;SR=0;ALG=PROD;AF=0.3079;NSAMP=4967;MSQ=36.06;AN=16834;AC=5184;NS=8438;AC_Hom=436;AC_Het=4765;AC_Hemi=0;MAF=0.308189;HWE=0;NFAM=4322
22	28782262	175217_2	N	]22:28767500]N	180242	LOW	SVTYPE=BND;POS=28767500;STRANDS=+-:8;IMPRECISE;CIPOS=-358,7;CIEND=-10,320;CIPOS95=-111,0;CIEND95=-1,92;MATEID=175217_1;EVENT=175217;SECONDARY;SU=8;PE=8;SR=0;ALG=PROD;AF=0.3079;NSAMP=4967;MSQ=36.06;AN=16834;AC=5184;NS=8438;AC_Hom=436;AC_Het=4765;AC_Hemi=0;MAF=0.308189;HWE=0;NFAM=4322
22	28794245	175218	N	<DEL>	326.65	PASS	SVTYPE=DEL;POS=28794245;SVLEN=-69;END=28794314;STRANDS=+-:14;CIPOS=-29,28;CIEND=-29,28;CIPOS95=0,0;CIEND95=0,0;SU=14;PE=0;SR=14;ALG=PROD;AF=0.0001782;NSAMP=3;MSQ=108.79;AN=16834;AC=3;NS=8438;AC_Hom=0;AC_Het=3;AC_Hemi=0;MAF=0.000177767;HWE=1;NFAM=3
22	28856592	5707_2	N	[1:168182123[N	34607.1	LOW	SVTYPE=BND;POS=28856592;STRANDS=--:328;CIPOS=-2,2;CIEND=-2,2;CIPOS95=0,0;CIEND95=0,0;MATEID=5707_1;EVENT=5707;SECONDARY;SU=328;PE=0;SR=328;ALG=PROD;AF=0.05091;NSAMP=857;MSQ=39.93;AN=16834;AC=857;NS=8438;AC_Hom=0;AC_Het=859;AC_Hemi=0;MAF=0.0509007;HWE=2.15768e-10;NFAM=764
22	28878837	274240_1	N	]22:28879970]N	346.08	LOW	SVTYPE=BND;POS=28878837;STRANDS=-+:36;CIPOS=-28,25;CIEND=-24,23;CIPOS95=0,0;CIEND95=0,0;MATEID=274240_2;EVENT=274240;SU=36;PE=19;SR=17;ALG=PROD;AF=0.0001782;NSAMP=3;MSQ=114.81;AN=16834;AC=3;NS=8438;AC_Hom=0;AC_Het=3;AC_Hemi=0;MAF=0.000177767;HWE=1;NFAM=3
22	28879021	175219_1	N	N[22:28879975[	1381.53	PASS	SVTYPE=BND;POS=28879021;STRANDS=+-:63;CIPOS=-23,23;CIEND=-23,21;CIPOS95=0,0;CIEND95=0,0;MATEID=175219_2;EVENT=175219;SU=63;PE=26;SR=37;ALG=PROD;AF=0.0001782;NSAMP=3;MSQ=460.51;AN=16834;AC=3;NS=8438;AC_Hom=0;AC_Het=3;AC_Hemi=0;MAF=0.000177767;HWE=1;NFAM=3
22	28879970	274240_2	N	N[22:28878837[	346.08	LOW	SVTYPE=BND;POS=28878837;STRANDS=-+:36;CIPOS=-24,23;CIEND=-28,25;CIPOS95=0,0;CIEND95=0,0;MATEID=274240_1;EVENT=274240;SECONDARY;SU=36;PE=19;SR=17;ALG=PROD;AF=0.0001782;NSAMP=3;MSQ=114.81;AN=16834;AC=3;NS=8438;AC_Hom=0;AC_Het=3;AC_Hemi=0;MAF=0.000177767;HWE=1;NFAM=3
22	28879975	175219_2	N	]22:28879021]N	1381.53	PASS	SVTYPE=BND;POS=28879021;STRANDS=+-:63;CIPOS=-23,21;CIEND=-23,23;CIPOS95=0,0;CIEND95=0,0;MATEID=175219_1;EVENT=175219;SECONDARY;SU=63;PE=26;SR=37;ALG=PROD;AF=0.0001782;NSAMP=3;MSQ=460.51;AN=16834;AC=3;NS=8438;AC_Hom=0;AC_Het=3;AC_Hemi=0;MAF=0.000177767;HWE=1;NFAM=3
22	28899524	175220	N	<DEL>	323.62	PASS	SVTYPE=DEL;POS=28899524;SVLEN=-117;END=28899641;STRANDS=+-:13;CIPOS=-25,24;CIEND=-25,24;CIPOS95=0,0;CIEND95=0,0;SU=13;PE=0;SR=13;ALG=PROD;AF=0.0001188;NSAMP=2;MSQ=161.81;AN=16834;AC=2;NS=8438;AC_Hom=0;AC_Het=2;AC_Hemi=0;MAF=0.000118511;HWE=1;NFAM=2
22	28925192	37998_1	N	N]X:148906424]	82799.4	LOW	SVTYPE=BND;POS=28925192;STRANDS=++:403;IMPRECISE;CIPOS=-18,271;CIEND=-11,150;CIPOS95=-18,20;CIEND95=-1,1;MATEID=37998_2;EVENT=37998;SU=403;PE=403;SR=0;ALG=PROD;AF=0.1204;NSAMP=2026;MSQ=40.37;AN=16834;AC=2026;NS=8438;AC_Hom=0;AC_Het=2028;AC_Hemi=0;MAF=0.120171;HWE=0;NFAM=1823
22	28926358	31511_2	N	]2:156528081]N	62.42	LOW	SVTYPE=BND;POS=28926358;STRANDS=+-:11;IMPRECISE;CIPOS=-303,7;CIEND=-6,318;CIPOS95=-89,0;CIEND95=0,106;MATEID=31511_1;EVENT=31511;SECONDARY;SU=11;PE=11;SR=0;ALG=PROD;AF=5.94e-05;NSAMP=1;MSQ=62.42;AN=16834;AC=1;NS=8438;AC_Hom=0;AC_Het=1;AC_Hemi=0;MAF=5.92557e-05;HWE=1;NFAM=1
22	28932351	37666_2	N	[21:24372025[N	342.92	LOW	SVTYPE=BND;POS=28932351;STRANDS=--:35;IMPRECISE;CIPOS=-198,50;CIEND=-340,50;CIPOS95=-41,41;CIEND95=-50,50;MATEID=37666_1;EVENT=37666;SECONDARY;SU=35;PE=35;SR=0;ALG=PROD;AF=0.0003564;NSAMP=6;MSQ=57.15;AN=16834;AC=6;NS=8438;AC_Hom=0;AC_Het=6;AC_Hemi=0;MAF=0.000355534;HWE=1;NFAM=6
22	28932621	306535_1	N	[22:28934590[N	20.89	LOW	SVTYPE=BND;POS=28932621;STRANDS=--:4;IMPRECISE;CIPOS=0,0;CIEND=-247,10;CIPOS95=0,0;CIEND95=-79,2;MATEID=306535_2;EVENT=306535;SU=4;PE=4;SR=0;ALG=PROD;AF=5.94e-05;NSAMP=1;MSQ=20.89;AN=16834;AC=1;NS=8438;AC_Hom=0;AC_Het=1;AC_Hemi=0;MAF=5.92557e-05;HWE=1;NFAM=1
22	28932630	37646_2	N	N]21:24372041]	979.67	LOW	SVTYPE=BND;POS=28932630;STRANDS=++:72;IMPRECISE;CIPOS=-40,332;CIEND=-10,310;CIPOS95=-33,33;CIEND95=-10,32;MATEID=37646_1;EVENT=37646;SECONDARY;SU=72;PE=72;SR=0;ALG=PROD;AF=0.0008317;NSAMP=14;MSQ=69.57;AN=16834;AC=14;NS=8438;AC_Hom=0;AC_Het=14;AC_Hemi=0;MAF=0.00082958;HWE=1;NFAM=14
22	28933196	41874_2	N	N]3:147286657]	283.93	LOW	SVTYPE=BND;POS=28933196;STRANDS=++:5;IMPRECISE;CIPOS=-10,404;CIEND=-8,455;CIPOS95=-2,109;CIEND95=0,146;MATEID=41874_1;EVENT=41874;SECONDARY;SU=5;PE=5;SR=0;ALG=PROD;AF=0.0005346;NSAMP=9;MSQ=30.04;AN=16834;AC=9;NS=8438;AC_Hom=0;AC_Het=9;AC_Hemi=0;MAF=0.000533302;HWE=1;NFAM=5
22	28933209	31512_2	N	N]2:70021797]	1496.58	LOW	SVTYPE=BND;POS=28933209;STRANDS=++:22;IMPRECISE;CIPOS=-50,286;CIEND=-30,378;CIPOS95=-33,33;CIEND95=-30,75;MATEID=31512_1;EVENT=31512;SECONDARY;SU=22;PE=22;SR=0;ALG=PROD;AF=0.002673;NSAMP=45;MSQ=30.82;AN=16834;AC=45;NS=8438;AC_Hom=0;AC_Het=46;AC_Hemi=0;MAF=0.00272576;HWE=1;NFAM=44
22	28933210	25020_2	N	N]17:45672083]	79.34	LOW	SVTYPE=BND;POS=28933210;STRANDS=++:8;IMPRECISE;CIPOS=-32,403;CIEND=-30,526;CIPOS95=-32,81;CIEND95=-30,147;MATEID=25020_1;EVENT=25020;SECONDARY;SU=8;PE=8;SR=0;ALG=PROD;AF=0.0001188;NSAMP=2;MSQ=38.86;AN=16834;AC=2;NS=8438;AC_Hom=0;AC_Het=2;AC_Hemi=0;MAF=0.000118511;HWE=1;NFAM=2
22	28933271	5711_2	N	N[1:170869638[	191.21	LOW	SVTYPE=BND;POS=28933271;STRANDS=-+:4;IMPRECISE;CIPOS=-50,411;CIEND=-348,50;CIPOS95=-50,102;CIEND95=-159,50;MATEID=5711_1;EVENT=5711;SECONDARY;SU=4;PE=4;SR=0;ALG=PROD;AF=0.000297;NSAMP=5;MSQ=38.24;AN=16834;AC=5;NS=8438;AC_Hom=0;AC_Het=5;AC_Hemi=0;MAF=0.000296279;HWE=1;NFAM=4
22	28933282	13843_2	N	[10:96291397[N	3604.26	LOW	SVTYPE=BND;POS=28933282;STRANDS=--:140;CIPOS=-10,9;CIEND=-10,5;CIPOS95=0,0;CIEND95=0,0;MATEID=13843_1;EVENT=13843;SECONDARY;SU=140;PE=96;SR=44;ALG=PROD;AF=0.006416;NSAMP=108;MSQ=32.28;AN=16834;AC=108;NS=8438;AC_Hom=0;AC_Het=108;AC_Hemi=0;MAF=0.00639962;HWE=1;NFAM=107
22	28933282	25712_2	N	]18:14605767]N	247.87	LOW	SVTYPE=BND;POS=28933282;STRANDS=+-:5;IMPRECISE;CIPOS=-252,30;CIEND=-30,398;CIPOS95=-72,30;CIEND95=-30,97;MATEID=25712_1;EVENT=25712;SECONDARY;SU=5;PE=5;SR=0;ALG=PROD;AF=0.0003564;NSAMP=6;MSQ=40.67;AN=16834;AC=6;NS=8438;AC_Hom=0;AC_Het=6;AC_Hemi=0;MAF=0.000355534;HWE=1;NFAM=5
22	28933282	37360_2	N	[20:17061894[N	193.27	LOW	SVTYPE=BND;POS=28933282;STRANDS=--:5;IMPRECISE;CIPOS=-10,9;CIEND=-10,10;CIPOS95=-1,1;CIEND95=-1,0;MATEID=37360_1;EVENT=37360;SECONDARY;SU=5;PE=2;SR=3;ALG=PROD;AF=0.0004158;NSAMP=7;MSQ=26.61;AN=16834;AC=7;NS=8438;AC_Hom=0;AC_Het=7;AC_Hemi=0;MAF=0.00041479;HWE=1;NFAM=7
22	28933282	67822_2	N	[7:66649579[N	366.59	LOW	SVTYPE=BND;POS=28933282;STRANDS=--:9;IMPRECISE;CIPOS=-223,33;CIEND=-516,27;CIPOS95=-71,33;CIEND95=-123,27;MATEID=67822_1;EVENT=67822;SECONDARY;SU=9;PE=9;SR=0;ALG=PROD;AF=0.00101;NSAMP=17;MSQ=19.31;AN=16834;AC=17;NS=8438;AC_Hom=0;AC_Het=17;AC_Hemi=0;MAF=0.00100735;HWE=1;NFAM=17
22	28933283	67823_2	N	N]7:66649704]	478.67	LOW	SVTYPE=BND;POS=28933283;STRANDS=++:8;IMPRECISE;CIPOS=-50,381;CIEND=-30,485;CIPOS95=-50,62;CIEND95=-30,133;MATEID=67823_1;EVENT=67823;SECONDARY;SU=8;PE=8;SR=0;ALG=PROD;AF=0.00101;NSAMP=17;MSQ=27.76;AN=16834;AC=17;NS=8438;AC_Hom=0;AC_Het=17;AC_Hemi=0;MAF=0.00100735;HWE=1;NFAM=16
22	28933289	31513_2	N	[2:70021640[N	815.34	LOW	SVTYPE=BND;POS=28933289;STRANDS=--:12;IMPRECISE;CIPOS=-205,50;CIEND=-367,50;CIPOS95=-63,50;CIEND95=-138,50;MATEID=31513_1;EVENT=31513;SECONDARY;SU=12;PE=12;SR=0;ALG=PROD;AF=0.001723;NSAMP=29;MSQ=26.65;AN=16834;AC=29;NS=8438;AC_Hom=0;AC_Het=30;AC_Hemi=0;MAF=0.00177767;HWE=1;NFAM=29
22	28933292	56146_2	N	]5:54402081]N	218.25	LOW	SVTYPE=BND;POS=28933292;STRANDS=+-:5;IMPRECISE;CIPOS=-200,10;CIEND=-10,453;CIPOS95=-89,2;CIEND95=-1,158;MATEID=56146_1;EVENT=56146;SECONDARY;SU=5;PE=5;SR=0;ALG=PROD;AF=0.0003564;NSAMP=6;MSQ=35.6;AN=16834;AC=6;NS=8438;AC_Hom=0;AC_Het=6;AC_Hemi=0;MAF=0.000355534;HWE=1;NFAM=6
22	28933294	5710_2	N	N]1:7923187]	875.77	LOW	SVTYPE=BND;POS=28933294;STRANDS=++:17;IMPRECISE;CIPOS=-49,405;CIEND=-47,448;CIPOS95=-49,53;CIEND95=-47,120;MATEID=5710_1;EVENT=5710;SECONDARY;SU=17;PE=17;SR=0;ALG=PROD;AF=0.002198;NSAMP=37;MSQ=22.29;AN=16834;AC=37;NS=8438;AC_Hom=0;AC_Het=37;AC_Hemi=0;MAF=0.00219246;HWE=1;NFAM=37
22	28933295	62045_2	N	]6:83973563]N	770.39	LOW	SVTYPE=BND;POS=28933295;STRANDS=+-:29;IMPRECISE;CIPOS=-165,50;CIEND=-50,488;CIPOS95=-39,39;CIEND95=-50,105;MATEID=62045_1;EVENT=62045;SECONDARY;SU=29;PE=29;SR=0;ALG=PROD;AF=0.0008317;NSAMP=14;MSQ=53.93;AN=16834;AC=14;NS=8438;AC_Hom=0;AC_Het=14;AC_Hemi=0;MAF=0.00082958;HWE=1;NFAM=13
22	28933296	62044_2	N	N[6:83973464[	1350.65	LOW	SVTYPE=BND;POS=28933296;STRANDS=-+:38;IMPRECISE;CIPOS=-44,244;CIEND=-298,29;CIPOS95=-36,36;CIEND95=-94,29;MATEID=62044_1;EVENT=62044;SECONDARY;SU=38;PE=38;SR=0;ALG=PROD;AF=0.00196;NSAMP=33;MSQ=39.42;AN=16834;AC=33;NS=8438;AC_Hom=0;AC_Het=33;AC_Hemi=0;MAF=0.00195544;HWE=1;NFAM=31
22	28933313	25713_2	N	[18:28817255[N	56.5	LOW	SVTYPE=BND;POS=28933313;STRANDS=--:12;IMPRECISE;CIPOS=-296,50;CIEND=-512,50;CIPOS95=-68,50;CIEND95=-150,50;MATEID=25713_1;EVENT=25713;SECONDARY;SU=12;PE=12;SR=0;ALG=PROD;AF=0.0001782;NSAMP=3;MSQ=18.83;AN=16834;AC=3;NS=8438;AC_Hom=0;AC_Het=3;AC_Hemi=0;MAF=0.000177767;HWE=1;NFAM=3
22	28933317	5709_2	N	[1:7923044[N	569.25	LOW	SVTYPE=BND;POS=28933317;STRANDS=--:28;IMPRECISE;CIPOS=-43,37;CIEND=-40,37;CIPOS95=-3,3;CIEND95=0,0;MATEID=5709_1;EVENT=5709;SECONDARY;SU=28;PE=25;SR=3;ALG=PROD;AF=0.000297;NSAMP=5;MSQ=113.83;AN=16834;AC=5;NS=8438;AC_Hom=0;AC_Het=5;AC_Hemi=0;MAF=0.000296279;HWE=1;NFAM=5
22	28933326	5708_2	N	]1:170869792]N	191.52	LOW	SVTYPE=BND;POS=28933326;STRANDS=+-:19;CIPOS=-30,29;CIEND=-23,30;CIPOS95=0,0;CIEND95=0,0;MATEID=5708_1;EVENT=5708;SECONDARY;SU=19;PE=14;SR=5;ALG=PROD;AF=0.0001188;NSAMP=2;MSQ=94.18;AN=16834;AC=2;NS=8438;AC_Hom=0;AC_Het=2;AC_Hemi=0;MAF=0.000118511;HWE=1;NFAM=2
22	28933330	25690_2	N	N]18:28817355]	114.49	LOW	SVTYPE=BND;POS=28933330;STRANDS=++:13;IMPRECISE;CIPOS=-30,30;CIEND=-25,27;CIPOS95=-1,1;CIEND95=-1,1;MATEID=25690_1;EVENT=25690;SECONDARY;SU=13;PE=10;SR=3;ALG=PROD;AF=0.0001782;NSAMP=3;MSQ=35.82;AN=16834;AC=3;NS=8438;AC_Hom=0;AC_Het=3;AC_Hemi=0;MAF=0.000177767;HWE=1;NFAM=3
22	28933336	25019_2	N	]17:45077502]N	281.83	LOW	SVTYPE=BND;POS=28933336;STRANDS=+-:30;IMPRECISE;CIPOS=-231,50;CIEND=-31,464;CIPOS95=-38,38;CIEND95=-31,111;MATEID=25019_1;EVENT=25019;SECONDARY;SU=30;PE=30;SR=0;ALG=PROD;AF=0.0004158;NSAMP=7;MSQ=39.38;AN=16834;AC=7;NS=8438;AC_Hom=0;AC_Het=7;AC_Hemi=0;MAF=0.00041479;HWE=1;NFAM=7
22	28933350	25021_2	N	]17:31519472]N	471.66	LOW	SVTYPE=BND;POS=28933350;STRANDS=+-:6;IMPRECISE;CIPOS=-185,30;CIEND=-30,483;CIPOS95=-76,30;CIEND95=-30,149;MATEID=25021_1;EVENT=25021;SECONDARY;SU=6;PE=6;SR=0;ALG=PROD;AF=0.0008911;NSAMP=15;MSQ=30.88;AN=16834;AC=15;NS=8438;AC_Hom=0;AC_Het=15;AC_Hemi=0;MAF=0.000888836;HWE=1;NFAM=14
22	28934590	306535_2	N	[22:28932621[N	20.89	LOW	SVTYPE=BND;POS=28934590;STRANDS=--:4;IMPRECISE;CIPOS=-247,10;CIEND=0,0;CIPOS95=-79,2;CIEND95=0,0;MATEID=306535_1;EVENT=306535;SECONDARY;SU=4;PE=4;SR=0;ALG=PROD;AF=5.94e-05;NSAMP=1;MSQ=20.89;AN=16834;AC=1;NS=8438;AC_Hom=0;AC_Het=1;AC_Hemi=0;MAF=5.92557e-05;HWE=1;NFAM=1
22	28937329	175221	N	<DEL>	998.11	PASS	SVTYPE=DEL;POS=28937329;SVLEN=-6066;END=28943395;STRANDS=+-:44;CIPOS=-24,22;CIEND=-23,21;CIPOS95=0,0;CIEND95=0,0;SU=44;PE=25;SR=19;ALG=PROD;AF=0.0001188;NSAMP=2;MSQ=499.05;AN=16834;AC=2;NS=8438;AC_Hom=0;AC_Het=2;AC_Hemi=0;MAF=0.000118511;HWE=1;NFAM=1
22	28950877	175222_1	N	N[22:28950959[	179.75	LOW	SVTYPE=BND;POS=28950877;STRANDS=+-:4;CIPOS=-9,8;CIEND=-9,8;CIPOS95=0,0;CIEND95=0,0;MATEID=175222_2;EVENT=175222;SU=4;PE=0;SR=4;ALG=PROD;AF=5.94e-05;NSAMP=1;MSQ=179.72;AN=16834;AC=1;NS=8438;AC_Hom=0;AC_Het=1;AC_Hemi=0;MAF=5.92557e-05;HWE=1;NFAM=1
22	28950959	175222_2	N	]22:28950877]N	179.75	LOW	SVTYPE=BND;POS=28950877;STRANDS=+-:4;CIPOS=-9,8;CIEND=-9,8;CIPOS95=0,0;CIEND95=0,0;MATEID=175222_1;EVENT=175222;SECONDARY;SU=4;PE=0;SR=4;ALG=PROD;AF=5.94e-05;NSAMP=1;MSQ=179.72;AN=16834;AC=1;NS=8438;AC_Hom=0;AC_Het=1;AC_Hemi=0;MAF=5.92557e-05;HWE=1;NFAM=1
22	28957458	175223_1	N	N[22:28957510[	524.83	PASS	SVTYPE=BND;POS=28957458;STRANDS=+-:13;CIPOS=-10,10;CIEND=-10,10;CIPOS95=0,0;CIEND95=0,0;MATEID=175223_2;EVENT=175223;SU=13;PE=0;SR=13;ALG=PROD;AF=5.94e-05;NSAMP=1;MSQ=524.64;AN=16834;AC=1;NS=8438;AC_Hom=0;AC_Het=1;AC_Hemi=0;MAF=5.92557e-05;HWE=1;NFAM=1
22	28957510	175223_2	N	]22:28957458]N	524.83	PASS	SVTYPE=BND;POS=28957458;STRANDS=+-:13;CIPOS=-10,10;CIEND=-10,10;CIPOS95=0,0;CIEND95=0,0;MATEID=175223_1;EVENT=175223;SECONDARY;SU=13;PE=0;SR=13;ALG=PROD;AF=5.94e-05;NSAMP=1;MSQ=524.64;AN=16834;AC=1;NS=8438;AC_Hom=0;AC_Het=1;AC_Hemi=0;MAF=5.92557e-05;HWE=1;NFAM=1
22	28989129	274241_1	N	]22:28990542]N	61743.2	LOW	SVTYPE=BND;POS=28989129;STRANDS=-+:5004;CIPOS=0,0;CIEND=0,0;CIPOS95=0,0;CIEND95=0,0;MATEID=274241_2;EVENT=274241;SU=5004;PE=3067;SR=1937;ALG=PROD;AF=0.03047;NSAMP=329;MSQ=187.66;AN=16834;AC=513;NS=8438;AC_Hom=368;AC_Het=145;AC_Hemi=0;MAF=0.0303982;HWE=0;NFAM=326
22	28989544	175224_1	N	N[22:28990548[	86124.9	PASS	SVTYPE=BND;POS=28989544;STRANDS=+-:4081;CIPOS=0,0;CIEND=0,0;CIPOS95=0,0;CIEND95=0,0;MATEID=175224_2;EVENT=175224;SU=4081;PE=2801;SR=1280;ALG=PROD;AF=0.01919;NSAMP=323;MSQ=266.63;AN=16834;AC=323;NS=8438;AC_Hom=0;AC_Het=323;AC_Hemi=0;MAF=0.0191396;HWE=0.0779766;NFAM=320
22	28990542	274241_2	N	N[22:28989129[	61743.2	LOW	SVTYPE=BND;POS=28989129;STRANDS=-+:5004;CIPOS=0,0;CIEND=0,0;CIPOS95=0,0;CIEND95=0,0;MATEID=274241_1;EVENT=274241;SECONDARY;SU=5004;PE=3067;SR=1937;ALG=PROD;AF=0.03047;NSAMP=329;MSQ=187.66;AN=16834;AC=513;NS=8438;AC_Hom=368;AC_Het=145;AC_Hemi=0;MAF=0.0303982;HWE=0;NFAM=326
22	28990548	175224_2	N	]22:28989544]N	86124.9	PASS	SVTYPE=BND;POS=28989544;STRANDS=+-:4081;CIPOS=0,0;CIEND=0,0;CIPOS95=0,0;CIEND95=0,0;MATEID=175224_1;EVENT=175224;SECONDARY;SU=4081;PE=2801;SR=1280;ALG=PROD;AF=0.01919;NSAMP=323;MSQ=266.63;AN=16834;AC=323;NS=8438;AC_Hom=0;AC_Het=323;AC_Hemi=0;MAF=0.0191396;HWE=0.0779766;NFAM=320
22	29012099	31514_2	N	]2:202149438]N	1232.09	LOW	SVTYPE=BND;POS=29012099;STRANDS=+-:5;IMPRECISE;CIPOS=-439,7;CIEND=-10,463;CIPOS95=-144,0;CIEND95=-1,159;MATEID=31514_1;EVENT=31514;SECONDARY;SU=5;PE=5;SR=0;ALG=PROD;AF=0.003386;NSAMP=57;MSQ=19.58;AN=16834;AC=57;NS=8438;AC_Hom=0;AC_Het=57;AC_Hemi=0;MAF=0.00337758;HWE=1;NFAM=57
22	29024020	175225	N	<DEL>	242.74	PASS	SVTYPE=DEL;POS=29024020;SVLEN=-91;END=29024111;STRANDS=+-:6;CIPOS=-6,5;CIEND=-6,5;CIPOS95=0,0;CIEND95=0,0;SU=6;PE=0;SR=6;ALG=PROD;AF=0.0001188;NSAMP=2;MSQ=121.36;AN=16834;AC=2;NS=8438;AC_Hom=0;AC_Het=2;AC_Hemi=0;MAF=0.000118511;HWE=1;NFAM=2
22	29037214	175226	N	<DEL>	161.75	PASS	SVTYPE=DEL;POS=29037214;SVLEN=-3803;END=29041017;STRANDS=+-:8;IMPRECISE;CIPOS=-10,274;CIEND=-181,10;CIPOS95=-2,83;CIEND95=-59,2;SU=8;PE=8;SR=0;ALG=PROD;AF=5.94e-05;NSAMP=1;MSQ=161.75;AN=16834;AC=1;NS=8438;AC_Hom=0;AC_Het=1;AC_Hemi=0;MAF=5.92557e-05;HWE=1;NFAM=1
22	29047699	175227_1	N	N[22:29048080[	30.03	LOW	SVTYPE=BND;POS=29047699;STRANDS=+-:5;CIPOS=-10,10;CIEND=-10,10;CIPOS95=0,0;CIEND95=0,0;MATEID=175227_2;EVENT=175227;SU=5;PE=0;SR=5;ALG=PROD;AF=0.0001188;NSAMP=2;MSQ=13.57;AN=16834;AC=2;NS=8438;AC_Hom=0;AC_Het=2;AC_Hemi=0;MAF=0.000118511;HWE=1;NFAM=2
22	29048080	175227_2	N	]22:29047699]N	30.03	LOW	SVTYPE=BND;POS=29047699;STRANDS=+-:5;CIPOS=-10,10;CIEND=-10,10;CIPOS95=0,0;CIEND95=0,0;MATEID=175227_1;EVENT=175227;SECONDARY;SU=5;PE=0;SR=5;ALG=PROD;AF=0.0001188;NSAMP=2;MSQ=13.57;AN=16834;AC=2;NS=8438;AC_Hom=0;AC_Het=2;AC_Hemi=0;MAF=0.000118511;HWE=1;NFAM=2
22	29058975	38038_1	N	[X:68196248[N	2485.48	PASS	SVTYPE=BND;POS=29058975;STRANDS=--:203;CIPOS=-25,22;CIEND=-25,1;CIPOS95=0,0;CIEND95=0,0;MATEID=38038_2;EVENT=38038;SU=203;PE=136;SR=67;ALG=PROD;AF=0.0005346;NSAMP=9;MSQ=276.16;AN=16834;AC=9;NS=8438;AC_Hom=0;AC_Het=9;AC_Hemi=0;MAF=0.000533302;HWE=1;NFAM=9
22	29058981	56147_2	N	[5:106761835[N	380.41	PASS	SVTYPE=BND;POS=29058981;STRANDS=--:26;CIPOS=-3,1;CIEND=-10,10;CIPOS95=0,0;CIEND95=0,0;MATEID=56147_1;EVENT=56147;SECONDARY;SU=26;PE=14;SR=12;ALG=PROD;AF=5.94e-05;NSAMP=1;MSQ=380.41;AN=16834;AC=1;NS=8438;AC_Hom=0;AC_Het=1;AC_Hemi=0;MAF=5.92557e-05;HWE=1;NFAM=1
22	29059114	25022_2	N	[17:3115898[N	149.66	LOW	SVTYPE=BND;POS=29059114;STRANDS=--:13;CIPOS=-10,10;CIEND=-10,10;CIPOS95=0,0;CIEND95=0,0;MATEID=25022_1;EVENT=25022;SECONDARY;SU=13;PE=4;SR=9;ALG=PROD;AF=5.94e-05;NSAMP=1;MSQ=149.66;AN=16834;AC=1;NS=8438;AC_Hom=0;AC_Het=1;AC_Hemi=0;MAF=5.92557e-05;HWE=1;NFAM=1
22	29059117	175228	N	<DEL>	236.83	PASS	SVTYPE=DEL;POS=29059117;SVLEN=-8302;END=29067419;STRANDS=+-:11;IMPRECISE;CIPOS=-10,241;CIEND=-160,10;CIPOS95=-2,54;CIEND95=-43,2;SU=11;PE=11;SR=0;ALG=PROD;AF=5.94e-05;NSAMP=1;MSQ=236.83;AN=16834;AC=1;NS=8438;AC_Hom=0;AC_Het=1;AC_Hemi=0;MAF=5.92557e-05;HWE=1;NFAM=1
22	29065176	306536_1	N	[22:29065833[N	82.17	LOW	SVTYPE=BND;POS=29065176;STRANDS=--:7;IMPRECISE;CIPOS=-171,10;CIEND=-349,3;CIPOS95=-78,2;CIEND95=-150,0;MATEID=306536_2;EVENT=306536;SU=7;PE=7;SR=0;ALG=PROD;AF=5.94e-05;NSAMP=1;MSQ=77.64;AN=16834;AC=1;NS=8438;AC_Hom=0;AC_Het=1;AC_Hemi=0;MAF=5.92557e-05;HWE=1;NFAM=1
22	29065199	18818_2	N	]12:62065958]N	164.62	LOW	SVTYPE=BND;POS=29065199;STRANDS=+-:11;IMPRECISE;CIPOS=-140,10;CIEND=-6,286;CIPOS95=-63,2;CIEND95=0,89;MATEID=18818_1;EVENT=18818;SECONDARY;SU=11;PE=11;SR=0;ALG=PROD;AF=5.94e-05;NSAMP=1;MSQ=164.62;AN=16834;AC=1;NS=8438;AC_Hom=0;AC_Het=1;AC_Hemi=0;MAF=5.92557e-05;HWE=1;NFAM=1
22	29065223	41875_2	N	[3:77495753[N	525.04	LOW	SVTYPE=BND;POS=29065223;STRANDS=--:41;CIPOS=-30,30;CIEND=-30,10;CIPOS95=0,0;CIEND95=0,0;MATEID=41875_1;EVENT=41875;SECONDARY;SU=41;PE=36;SR=5;ALG=PROD;AF=0.0003564;NSAMP=6;MSQ=87.5;AN=16834;AC=6;NS=8438;AC_Hom=0;AC_Het=6;AC_Hemi=0;MAF=0.000355534;HWE=1;NFAM=6
22	29065265	67824_2	N	N]7:130867431]	1967.11	LOW	SVTYPE=BND;POS=29065265;STRANDS=++:17;IMPRECISE;CIPOS=-30,468;CIEND=-10,387;CIPOS95=-30,100;CIEND95=-10,77;MATEID=67824_1;EVENT=67824;SECONDARY;SU=17;PE=17;SR=0;ALG=PROD;AF=0.002495;NSAMP=42;MSQ=46.7;AN=16834;AC=42;NS=8438;AC_Hom=0;AC_Het=42;AC_Hemi=0;MAF=0.00248874;HWE=1;NFAM=39
22	29065362	56148_2	N	N[5:97320213[	59.48	LOW	SVTYPE=BND;POS=29065362;STRANDS=-+:7;IMPRECISE;CIPOS=-6,447;CIEND=-376,10;CIPOS95=0,166;CIEND95=-118,0;MATEID=56148_1;EVENT=56148;SECONDARY;SU=7;PE=7;SR=0;ALG=PROD;AF=5.94e-05;NSAMP=1;MSQ=59.48;AN=16834;AC=1;NS=8438;AC_Hom=0;AC_Het=1;AC_Hemi=0;MAF=5.92557e-05;HWE=1;NFAM=1
22	29065363	22943_2	N	N]15:36096324]	1881.32	LOW	SVTYPE=BND;POS=29065363;STRANDS=++:121;IMPRECISE;CIPOS=-8,30;CIEND=-9,30;CIPOS95=-2,2;CIEND95=-2,2;MATEID=22943_1;EVENT=22943;SECONDARY;SU=121;PE=120;SR=1;ALG=PROD;AF=0.001307;NSAMP=22;MSQ=85.42;AN=16834;AC=22;NS=8438;AC_Hom=0;AC_Het=22;AC_Hemi=0;MAF=0.00130363;HWE=1;NFAM=22
22	29065363	49467_2	N	N]4:72164401]	1952.28	LOW	SVTYPE=BND;POS=29065363;STRANDS=++:160;IMPRECISE;CIPOS=-5,308;CIEND=-11,220;CIPOS95=-5,25;CIEND95=-7,7;MATEID=49467_1;EVENT=49467;SECONDARY;SU=160;PE=160;SR=0;ALG=PROD;AF=0.0009505;NSAMP=16;MSQ=121.81;AN=16834;AC=16;NS=8438;AC_Hom=0;AC_Het=16;AC_Hemi=0;MAF=0.000948092;HWE=1;NFAM=16
22	29065363	49469_2	N	N[4:126439136[	21.2	LOW	SVTYPE=BND;POS=29065363;STRANDS=-+:5;IMPRECISE;CIPOS=-49,530;CIEND=-301,50;CIPOS95=-49,168;CIEND95=-131,50;MATEID=49469_1;EVENT=49469;SECONDARY;SU=5;PE=5;SR=0;ALG=PROD;AF=5.94e-05;NSAMP=1;MSQ=20.95;AN=16834;AC=1;NS=8438;AC_Hom=0;AC_Het=1;AC_Hemi=0;MAF=5.92557e-05;HWE=1;NFAM=1
22	29065408	37361_2	N	N[20:52031198[	155.61	LOW	SVTYPE=BND;POS=29065408;STRANDS=-+:7;IMPRECISE;CIPOS=-6,368;CIEND=-144,10;CIPOS95=0,136;CIEND95=-61,2;MATEID=37361_1;EVENT=37361;SECONDARY;SU=7;PE=7;SR=0;ALG=PROD;AF=5.94e-05;NSAMP=1;MSQ=155.61;AN=16834;AC=1;NS=8438;AC_Hom=0;AC_Het=1;AC_Hemi=0;MAF=5.92557e-05;HWE=1;NFAM=1
22	29065448	62047_2	N	N]6:122410108]	197.63	LOW	SVTYPE=BND;POS=29065448;STRANDS=++:18;CIPOS=-8,10;CIEND=-8,10;CIPOS95=0,0;CIEND95=0,0;MATEID=62047_1;EVENT=62047;SECONDARY;SU=18;PE=11;SR=7;ALG=PROD;AF=5.94e-05;NSAMP=1;MSQ=197.63;AN=16834;AC=1;NS=8438;AC_Hom=0;AC_Het=1;AC_Hemi=0;MAF=5.92557e-05;HWE=1;NFAM=1
22	29065456	49466_2	N	N[4:46968006[	47105.2	PASS	SVTYPE=BND;POS=29065456;STRANDS=-+:3195;CIPOS=0,0;CIEND=0,0;CIPOS95=0,0;CIEND95=0,0;MATEID=49466_1;EVENT=49466;SECONDARY;SU=3195;PE=1740;SR=1455;ALG=PROD;AF=0.01087;NSAMP=183;MSQ=257.4;AN=16834;AC=183;NS=8438;AC_Hom=0;AC_Het=183;AC_Hemi=0;MAF=0.0108438;HWE=0.628085;NFAM=144
22	29065477	49468_2	N	N[4:45013387[	503.08	PASS	SVTYPE=BND;POS=29065477;STRANDS=-+:33;CIPOS=-48,46;CIEND=-43,42;CIPOS95=0,0;CIEND95=0,0;MATEID=49468_1;EVENT=49468;SECONDARY;SU=33;PE=17;SR=16;ALG=PROD;AF=0.0001188;NSAMP=2;MSQ=251.54;AN=16834;AC=2;NS=8438;AC_Hom=0;AC_Het=2;AC_Hemi=0;MAF=0.000118511;HWE=1;NFAM=1
22	29065693	41876_2	N	]3:105250512]N	989.92	LOW	SVTYPE=BND;POS=29065693;STRANDS=+-:194;CIPOS=-3,3;CIEND=-3,2;CIPOS95=0,0;CIEND95=0,0;MATEID=41876_1;EVENT=41876;SECONDARY;SU=194;PE=79;SR=115;ALG=PROD;AF=0.0006534;NSAMP=11;MSQ=89.86;AN=16834;AC=11;NS=8438;AC_Hom=0;AC_Het=11;AC_Hemi=0;MAF=0.000651813;HWE=1;NFAM=11
22	29065833	306536_2	N	[22:29065176[N	82.17	LOW	SVTYPE=BND;POS=29065833;STRANDS=--:7;IMPRECISE;CIPOS=-349,3;CIEND=-171,10;CIPOS95=-150,0;CIEND95=-78,2;MATEID=306536_1;EVENT=306536;SECONDARY;SU=7;PE=7;SR=0;ALG=PROD;AF=5.94e-05;NSAMP=1;MSQ=77.64;AN=16834;AC=1;NS=8438;AC_Hom=0;AC_Het=1;AC_Hemi=0;MAF=5.92557e-05;HWE=1;NFAM=1
22	29065888	72142_2	N	N]8:97841169]	413.42	PASS	SVTYPE=BND;POS=29065888;STRANDS=++:21;IMPRECISE;CIPOS=-46,216;CIEND=-50,339;CIPOS95=-46,49;CIEND95=-50,72;MATEID=72142_1;EVENT=72142;SECONDARY;SU=21;PE=21;SR=0;ALG=PROD;AF=5.94e-05;NSAMP=1;MSQ=413.42;AN=16834;AC=1;NS=8438;AC_Hom=0;AC_Het=1;AC_Hemi=0;MAF=5.92557e-05;HWE=1;NFAM=1
22	29065911	18819_2	N	N[12:62065943[	39	LOW	SVTYPE=BND;POS=29065911;STRANDS=-+:15;IMPRECISE;CIPOS=-26,255;CIEND=-246,26;CIPOS95=-26,55;CIEND95=-56,26;MATEID=18819_1;EVENT=18819;SECONDARY;SU=15;PE=15;SR=0;ALG=PROD;AF=5.94e-05;NSAMP=1;MSQ=37.93;AN=16834;AC=1;NS=8438;AC_Hom=0;AC_Het=1;AC_Hemi=0;MAF=5.92557e-05;HWE=1;NFAM=1
22	29065914	16402_2	N	N]11:98557483]	9636.12	LOW	SVTYPE=BND;POS=29065914;STRANDS=++:661;IMPRECISE;CIPOS=-6,48;CIEND=-3,44;CIPOS95=-1,1;CIEND95=-1,1;MATEID=16402_1;EVENT=16402;SECONDARY;SU=661;PE=660;SR=1;ALG=PROD;AF=0.003742;NSAMP=63;MSQ=152.95;AN=16834;AC=63;NS=8438;AC_Hom=0;AC_Het=63;AC_Hemi=0;MAF=0.00373311;HWE=1;NFAM=60
22	29065914	41879_2	N	N[3:105250473[	1777.48	LOW	SVTYPE=BND;POS=29065914;STRANDS=-+:144;IMPRECISE;CIPOS=-9,256;CIEND=-155,38;CIPOS95=-9,21;CIEND95=-8,8;MATEID=41879_1;EVENT=41879;SECONDARY;SU=144;PE=144;SR=0;ALG=PROD;AF=0.0007722;NSAMP=13;MSQ=136.69;AN=16834;AC=13;NS=8438;AC_Hom=0;AC_Het=13;AC_Hemi=0;MAF=0.000770325;HWE=1;NFAM=13
22	29066095	72141_2	N	N]8:126537664]	45601.2	PASS	SVTYPE=BND;POS=29066095;STRANDS=++:3868;CIPOS=-1,1;CIEND=-1,1;CIPOS95=0,0;CIEND95=0,0;MATEID=72141_1;EVENT=72141;SECONDARY;SU=3868;PE=2342;SR=1526;ALG=PROD;AF=0.01046;NSAMP=176;MSQ=259.08;AN=16834;AC=176;NS=8438;AC_Hom=0;AC_Het=176;AC_Hemi=0;MAF=0.010429;HWE=1;NFAM=155
22	29066120	13844_2	N	N[10:86787647[	266.6	PASS	SVTYPE=BND;POS=29066120;STRANDS=-+:12;IMPRECISE;CIPOS=-10,430;CIEND=-230,10;CIPOS95=0,86;CIEND95=-48,0;MATEID=13844_1;EVENT=13844;SECONDARY;SU=12;PE=12;SR=0;ALG=PROD;AF=5.94e-05;NSAMP=1;MSQ=266.57;AN=16834;AC=1;NS=8438;AC_Hom=0;AC_Het=1;AC_Hemi=0;MAF=5.92557e-05;HWE=1;NFAM=1
22	29066120	18820_2	N	N[12:71779322[	245.6	LOW	SVTYPE=BND;POS=29066120;STRANDS=-+:12;IMPRECISE;CIPOS=-30,340;CIEND=-327,23;CIPOS95=-30,49;CIEND95=-93,23;MATEID=18820_1;EVENT=18820;SECONDARY;SU=12;PE=12;SR=0;ALG=PROD;AF=5.94e-05;NSAMP=1;MSQ=245.59;AN=16834;AC=1;NS=8438;AC_Hom=0;AC_Het=1;AC_Hemi=0;MAF=5.92557e-05;HWE=1;NFAM=1
22	29066120	20450_2	N	N]13:29917689]	212.79	LOW	SVTYPE=BND;POS=29066120;STRANDS=++:11;IMPRECISE;CIPOS=-10,281;CIEND=-10,305;CIPOS95=0,73;CIEND95=0,91;MATEID=20450_1;EVENT=20450;SECONDARY;SU=11;PE=11;SR=0;ALG=PROD;AF=5.94e-05;NSAMP=1;MSQ=212.78;AN=16834;AC=1;NS=8438;AC_Hom=0;AC_Het=1;AC_Hemi=0;MAF=5.92557e-05;HWE=1;NFAM=1
22	29066120	31516_2	N	N[2:219876712[	53.8	LOW	SVTYPE=BND;POS=29066120;STRANDS=-+:4;IMPRECISE;CIPOS=-10,429;CIEND=-184,10;CIPOS95=0,131;CIEND95=-78,2;MATEID=31516_1;EVENT=31516;SECONDARY;SU=4;PE=4;SR=0;ALG=PROD;AF=5.94e-05;NSAMP=1;MSQ=53.79;AN=16834;AC=1;NS=8438;AC_Hom=0;AC_Het=1;AC_Hemi=0;MAF=5.92557e-05;HWE=1;NFAM=1
22	29066120	41882_2	N	N[3:130190301[	239.2	LOW	SVTYPE=BND;POS=29066120;STRANDS=-+:19;IMPRECISE;CIPOS=-50,312;CIEND=-378,45;CIPOS95=-47,47;CIEND95=-93,45;MATEID=41882_1;EVENT=41882;SECONDARY;SU=19;PE=19;SR=0;ALG=PROD;AF=0.0001188;NSAMP=2;MSQ=119.6;AN=16834;AC=2;NS=8438;AC_Hom=0;AC_Het=2;AC_Hemi=0;MAF=0.000118511;HWE=1;NFAM=2
22	29066120	49471_2	N	N]4:45013404]	155.29	LOW	SVTYPE=BND;POS=29066120;STRANDS=++:18;IMPRECISE;CIPOS=-49,365;CIEND=-50,302;CIPOS95=-49,79;CIEND95=-44,44;MATEID=49471_1;EVENT=49471;SECONDARY;SU=18;PE=18;SR=0;ALG=PROD;AF=0.0001188;NSAMP=2;MSQ=77.64;AN=16834;AC=2;NS=8438;AC_Hom=0;AC_Het=2;AC_Hemi=0;MAF=0.000118511;HWE=1;NFAM=1
22	29066120	62048_2	N	N[6:122410092[	113.65	LOW	SVTYPE=BND;POS=29066120;STRANDS=-+:7;IMPRECISE;CIPOS=-10,329;CIEND=-362,10;CIPOS95=-1,93;CIEND95=-120,0;MATEID=62048_1;EVENT=62048;SECONDARY;SU=7;PE=7;SR=0;ALG=PROD;AF=5.94e-05;NSAMP=1;MSQ=113.65;AN=16834;AC=1;NS=8438;AC_Hom=0;AC_Het=1;AC_Hemi=0;MAF=5.92557e-05;HWE=1;NFAM=1
22	29066120	72143_2	N	N]8:102803939]	62.62	LOW	SVTYPE=BND;POS=29066120;STRANDS=++:9;IMPRECISE;CIPOS=-49,392;CIEND=-50,302;CIPOS95=-49,118;CIEND95=-50,63;MATEID=72143_1;EVENT=72143;SECONDARY;SU=9;PE=9;SR=0;ALG=PROD;AF=5.94e-05;NSAMP=1;MSQ=62.61;AN=16834;AC=1;NS=8438;AC_Hom=0;AC_Het=1;AC_Hemi=0;MAF=5.92557e-05;HWE=1;NFAM=1
22	29066120	75431_2	N	N]9:87229112]	92.75	LOW	SVTYPE=BND;POS=29066120;STRANDS=++:8;IMPRECISE;CIPOS=-10,353;CIEND=-4,238;CIPOS95=-1,106;CIEND95=0,102;MATEID=75431_1;EVENT=75431;SECONDARY;SU=8;PE=8;SR=0;ALG=PROD;AF=5.94e-05;NSAMP=1;MSQ=92.74;AN=16834;AC=1;NS=8438;AC_Hom=0;AC_Het=1;AC_Hemi=0;MAF=5.92557e-05;HWE=1;NFAM=1
22	29066121	41880_2	N	N]3:77495767]	944.17	LOW	SVTYPE=BND;POS=29066121;STRANDS=++:58;IMPRECISE;CIPOS=-44,50;CIEND=-43,50;CIPOS95=-1,1;CIEND95=-1,1;MATEID=41880_1;EVENT=41880;SECONDARY;SU=58;PE=55;SR=3;ALG=PROD;AF=0.000297;NSAMP=5;MSQ=188.83;AN=16834;AC=5;NS=8438;AC_Hom=0;AC_Het=5;AC_Hemi=0;MAF=0.000296279;HWE=1;NFAM=5
22	29066121	49470_2	N	N]4:46968020]	30776.2	LOW	SVTYPE=BND;POS=29066121;STRANDS=++:2190;CIPOS=-2,50;CIEND=-1,50;CIPOS95=0,0;CIEND95=0,0;MATEID=49470_1;EVENT=49470;SECONDARY;SU=2190;PE=2189;SR=1;ALG=PROD;AF=0.01117;NSAMP=188;MSQ=163.69;AN=16834;AC=188;NS=8438;AC_Hom=0;AC_Het=188;AC_Hemi=0;MAF=0.0111401;HWE=0.628481;NFAM=151
22	29066712	23911_2	N	N]16:58338023]	1237.57	LOW	SVTYPE=BND;POS=29066712;STRANDS=++:4;IMPRECISE;CIPOS=-9,8;CIEND=-6,7;CIPOS95=0,0;CIEND95=-1,1;MATEID=23911_1;EVENT=23911;SECONDARY;SU=4;PE=0;SR=4;ALG=PROD;AF=0.003505;NSAMP=59;MSQ=18.95;AN=16834;AC=59;NS=8438;AC_Hom=0;AC_Het=59;AC_Hemi=0;MAF=0.00349609;HWE=1;NFAM=59
22	29067436	175230	N	<DEL>	365.64	PASS	SVTYPE=DEL;POS=29067436;SVLEN=-1660;END=29069096;STRANDS=+-:19;IMPRECISE;CIPOS=-30,245;CIEND=-134,30;CIPOS95=-30,50;CIEND95=-26,26;SU=19;PE=19;SR=0;ALG=PROD;AF=0.0001188;NSAMP=2;MSQ=182.82;AN=16834;AC=2;NS=8438;AC_Hom=0;AC_Het=2;AC_Hemi=0;MAF=0.000118511;HWE=1;NFAM=2
22	29067623	175229_1	N	N[22:29067693[	13489.7	LOW	SVTYPE=BND;POS=29067623;STRANDS=+-:309;CIPOS=-2,2;CIEND=-2,2;CIPOS95=0,0;CIEND95=0,0;MATEID=175229_2;EVENT=175229;SU=309;PE=0;SR=309;ALG=PROD;AF=0.003861;NSAMP=65;MSQ=206.55;AN=16834;AC=65;NS=8438;AC_Hom=0;AC_Het=66;AC_Hemi=0;MAF=0.00391088;HWE=1;NFAM=53
22	29067693	175229_2	N	]22:29067623]N	13489.7	LOW	SVTYPE=BND;POS=29067623;STRANDS=+-:309;CIPOS=-2,2;CIEND=-2,2;CIPOS95=0,0;CIEND95=0,0;MATEID=175229_1;EVENT=175229;SECONDARY;SU=309;PE=0;SR=309;ALG=PROD;AF=0.003861;NSAMP=65;MSQ=206.55;AN=16834;AC=65;NS=8438;AC_Hom=0;AC_Het=66;AC_Hemi=0;MAF=0.00391088;HWE=1;NFAM=53
22	29081701	23912_2	N	N[16:32366092[	4476.15	LOW	SVTYPE=BND;POS=29081701;STRANDS=-+:269;IMPRECISE;CIPOS=-35,280;CIEND=-186,23;CIPOS95=-10,10;CIEND95=-12,12;MATEID=23912_1;EVENT=23912;SECONDARY;SU=269;PE=269;SR=0;ALG=PROD;AF=0.005822;NSAMP=98;MSQ=45.07;AN=16834;AC=98;NS=8438;AC_Hom=0;AC_Het=98;AC_Hemi=0;MAF=0.00580706;HWE=1;NFAM=95
22	29082086	22944_2	N	N]15:20498532]	14960.5	LOW	SVTYPE=BND;POS=29082086;STRANDS=++:114;IMPRECISE;CIPOS=-25,244;CIEND=-14,249;CIPOS95=-19,19;CIEND95=-6,6;MATEID=22944_1;EVENT=22944;SECONDARY;SU=114;PE=114;SR=0;ALG=PROD;AF=0.02531;NSAMP=426;MSQ=34.34;AN=16834;AC=426;NS=8438;AC_Hom=0;AC_Het=427;AC_Hemi=0;MAF=0.0253022;HWE=0.00686095;NFAM=412
22	29092560	175231	N	<DEL>	440.66	PASS	SVTYPE=DEL;POS=29092560;SVLEN=-5393;END=29097953;STRANDS=+-:18;CIPOS=-4,3;CIEND=-4,1;CIPOS95=0,0;CIEND95=0,0;SU=18;PE=9;SR=9;ALG=PROD;AF=5.94e-05;NSAMP=1;MSQ=440.66;AN=16834;AC=1;NS=8438;AC_Hom=0;AC_Het=1;AC_Hemi=0;MAF=5.92557e-05;HWE=1;NFAM=1
22	29097397	274242	N	<DUP>	131.88	PASS	SVTYPE=DUP;POS=29097397;SVLEN=3168;END=29100565;STRANDS=-+:16;IMPRECISE;CIPOS=-116,10;CIEND=-10,257;CIPOS95=-44,2;CIEND95=-2,38;SU=16;PE=16;SR=0;ALG=PROD;AF=5.94e-05;NSAMP=1;MSQ=131.41;AN=16834;AC=1;NS=8438;AC_Hom=0;AC_Het=1;AC_Hemi=0;MAF=5.92557e-05;HWE=1;NFAM=1
22	29118293	175232	N	<DEL>	383.36	PASS	SVTYPE=DEL;POS=29118293;SVLEN=-1012;END=29119305;STRANDS=+-:18;IMPRECISE;CIPOS=-30,324;CIEND=-141,30;CIPOS95=-30,38;CIEND95=-38,30;SU=18;PE=18;SR=0;ALG=PROD;AF=0.0001188;NSAMP=2;MSQ=191.68;AN=16834;AC=2;NS=8438;AC_Hom=0;AC_Het=2;AC_Hemi=0;MAF=0.000118511;HWE=1;NFAM=1
22	29125998	175233	N	<DEL>	1345.78	PASS	SVTYPE=DEL;POS=29125998;SVLEN=-2930;END=29128928;STRANDS=+-:54;CIPOS=-24,11;CIEND=-25,23;CIPOS95=0,0;CIEND95=0,0;SU=54;PE=31;SR=23;ALG=PROD;AF=0.0001782;NSAMP=3;MSQ=448.59;AN=16834;AC=3;NS=8438;AC_Hom=0;AC_Het=3;AC_Hemi=0;MAF=0.000177767;HWE=1;NFAM=3
22	29126253	13845_2	N	[10:114214992[N	1127.65	LOW	SVTYPE=BND;POS=29126253;STRANDS=--:4;IMPRECISE;CIPOS=-10,10;CIEND=-10,8;CIPOS95=-3,3;CIEND95=-3,0;MATEID=13845_1;EVENT=13845;SECONDARY;SU=4;PE=3;SR=1;ALG=PROD;AF=0.001256;NSAMP=21;MSQ=24.37;AN=16718;AC=21;NS=8380;AC_Hom=0;AC_Het=21;AC_Hemi=0;MAF=0.00125298;HWE=1;NFAM=21
22	29126569	175234	N	<DEL>	185.72	PASS	SVTYPE=DEL;POS=29126569;SVLEN=-130;END=29126699;STRANDS=+-:7;CIPOS=-5,4;CIEND=-5,4;CIPOS95=0,0;CIEND95=0,0;SU=7;PE=0;SR=7;ALG=PROD;AF=0.0001188;NSAMP=2;MSQ=92.85;AN=16834;AC=2;NS=8438;AC_Hom=0;AC_Het=2;AC_Hemi=0;MAF=0.000118511;HWE=1;NFAM=2
22	29131608	175235_1	N	N[22:29131919[	10.92	LOW	SVTYPE=BND;POS=29131608;STRANDS=+-:4;IMPRECISE;CIPOS=-7,9;CIEND=-9,8;CIPOS95=0,1;CIEND95=0,0;MATEID=175235_2;EVENT=175235;SU=4;PE=0;SR=4;ALG=PROD;AF=5.94e-05;NSAMP=1;MSQ=9.3;AN=16834;AC=1;NS=8438;AC_Hom=0;AC_Het=1;AC_Hemi=0;MAF=5.92557e-05;HWE=1;NFAM=1
22	29131919	175235_2	N	]22:29131608]N	10.92	LOW	SVTYPE=BND;POS=29131608;STRANDS=+-:4;IMPRECISE;CIPOS=-9,8;CIEND=-7,9;CIPOS95=0,0;CIEND95=0,1;MATEID=175235_1;EVENT=175235;SECONDARY;SU=4;PE=0;SR=4;ALG=PROD;AF=5.94e-05;NSAMP=1;MSQ=9.3;AN=16834;AC=1;NS=8438;AC_Hom=0;AC_Het=1;AC_Hemi=0;MAF=5.92557e-05;HWE=1;NFAM=1
22	29143953	175236	N	<DEL>	500.53	PASS	SVTYPE=DEL;POS=29143953;SVLEN=-19987;END=29163940;STRANDS=+-:21;IMPRECISE;CIPOS=-10,127;CIEND=-147,10;CIPOS95=-3,24;CIEND95=-46,1;SU=21;PE=21;SR=0;ALG=PROD;AF=5.94e-05;NSAMP=1;MSQ=500.52;AN=16834;AC=1;NS=8438;AC_Hom=0;AC_Het=1;AC_Hemi=0;MAF=5.92557e-05;HWE=1;NFAM=1
22	29148781	175237	N	<DEL>	170.85	PASS	SVTYPE=DEL;POS=29148781;SVLEN=-134;END=29148915;STRANDS=+-:7;CIPOS=-7,5;CIEND=-10,10;CIPOS95=0,0;CIEND95=0,0;SU=7;PE=1;SR=6;ALG=PROD;AF=5.94e-05;NSAMP=1;MSQ=170.83;AN=16834;AC=1;NS=8438;AC_Hom=0;AC_Het=1;AC_Hemi=0;MAF=5.92557e-05;HWE=1;NFAM=1
22	29149580	175238	N	<DEL>	170.76	PASS	SVTYPE=DEL;POS=29149580;SVLEN=-1561;END=29151141;STRANDS=+-:9;IMPRECISE;CIPOS=-10,388;CIEND=-265,10;CIPOS95=-2,83;CIEND95=-91,1;SU=9;PE=9;SR=0;ALG=PROD;AF=5.94e-05;NSAMP=1;MSQ=170.76;AN=16834;AC=1;NS=8438;AC_Hom=0;AC_Het=1;AC_Hemi=0;MAF=5.92557e-05;HWE=1;NFAM=1
22	29149596	175239	N	<DEL>	17.79	PASS	SVTYPE=DEL;POS=29149596;SVLEN=-2423;END=29152019;STRANDS=+-:5;IMPRECISE;CIPOS=-10,454;CIEND=-350,10;CIPOS95=-2,133;CIEND95=-117,2;SU=5;PE=5;SR=0;ALG=PROD;AF=5.94e-05;NSAMP=1;MSQ=17.79;AN=16834;AC=1;NS=8438;AC_Hom=0;AC_Het=1;AC_Hemi=0;MAF=5.92557e-05;HWE=1;NFAM=1
22	29150879	274243	N	<DUP>	56.28	PASS	SVTYPE=DUP;POS=29150879;SVLEN=8881;END=29159760;STRANDS=-+:8;IMPRECISE;CIPOS=-318,10;CIEND=-10,302;CIPOS95=-132,0;CIEND95=-2,69;SU=8;PE=8;SR=0;ALG=PROD;AF=5.94e-05;NSAMP=1;MSQ=52.28;AN=16834;AC=1;NS=8438;AC_Hom=0;AC_Het=1;AC_Hemi=0;MAF=5.92557e-05;HWE=1;NFAM=1
22	29150974	306537	N	<INV>	53.85	LOW	SVTYPE=INV;POS=29150974;SVLEN=309;END=29151283;STRANDS=++:2,--:2;IMPRECISE;CIPOS=-10,42;CIEND=-69,29;CIPOS95=0,32;CIEND95=-60,19;SU=4;PE=4;SR=0;ALG=PROD;AF=5.94e-05;NSAMP=1;MSQ=53.85;AN=16834;AC=1;NS=8438;AC_Hom=0;AC_Het=1;AC_Hemi=0;MAF=5.92557e-05;HWE=1;NFAM=1
22	29169021	175241_1	N	N[22:29176935[	1196.2	LOW	SVTYPE=BND;POS=29169021;STRANDS=+-:52;IMPRECISE;CIPOS=-30,295;CIEND=-368,30;CIPOS95=-24,24;CIEND95=-56,30;MATEID=175241_2;EVENT=175241;SU=52;PE=52;SR=0;ALG=PROD;AF=0.0004158;NSAMP=7;MSQ=170.89;AN=16834;AC=7;NS=8438;AC_Hom=0;AC_Het=7;AC_Hemi=0;MAF=0.00041479;HWE=1;NFAM=7
22	29169022	175240_1	N	N[22:29169711[	27.94	LOW	SVTYPE=BND;POS=29169022;STRANDS=+-:8;CIPOS=-7,5;CIEND=-10,10;CIPOS95=0,0;CIEND95=0,0;MATEID=175240_2;EVENT=175240;SU=8;PE=2;SR=6;ALG=PROD;AF=0.0001188;NSAMP=2;MSQ=13.48;AN=16834;AC=2;NS=8438;AC_Hom=0;AC_Het=2;AC_Hemi=0;MAF=0.000118511;HWE=1;NFAM=2
22	29169711	175240_2	N	]22:29169022]N	27.94	LOW	SVTYPE=BND;POS=29169022;STRANDS=+-:8;CIPOS=-10,10;CIEND=-7,5;CIPOS95=0,0;CIEND95=0,0;MATEID=175240_1;EVENT=175240;SECONDARY;SU=8;PE=2;SR=6;ALG=PROD;AF=0.0001188;NSAMP=2;MSQ=13.48;AN=16834;AC=2;NS=8438;AC_Hom=0;AC_Het=2;AC_Hemi=0;MAF=0.000118511;HWE=1;NFAM=2
22	29169766	175242_1	N	N[22:29176935[	325.39	LOW	SVTYPE=BND;POS=29169766;STRANDS=+-:33;CIPOS=-25,24;CIEND=-25,24;CIPOS95=0,0;CIEND95=0,0;MATEID=175242_2;EVENT=175242;SU=33;PE=1;SR=32;ALG=PROD;AF=0.000297;NSAMP=5;MSQ=65.08;AN=16834;AC=5;NS=8438;AC_Hom=0;AC_Het=5;AC_Hemi=0;MAF=0.000296279;HWE=1;NFAM=5
22	29176935	175241_2	N	]22:29169021]N	1196.2	LOW	SVTYPE=BND;POS=29169021;STRANDS=+-:52;IMPRECISE;CIPOS=-368,30;CIEND=-30,295;CIPOS95=-56,30;CIEND95=-24,24;MATEID=175241_1;EVENT=175241;SECONDARY;SU=52;PE=52;SR=0;ALG=PROD;AF=0.0004158;NSAMP=7;MSQ=170.89;AN=16834;AC=7;NS=8438;AC_Hom=0;AC_Het=7;AC_Hemi=0;MAF=0.00041479;HWE=1;NFAM=7
22	29176935	175242_2	N	]22:29169766]N	325.39	LOW	SVTYPE=BND;POS=29169766;STRANDS=+-:33;CIPOS=-25,24;CIEND=-25,24;CIPOS95=0,0;CIEND95=0,0;MATEID=175242_1;EVENT=175242;SECONDARY;SU=33;PE=1;SR=32;ALG=PROD;AF=0.000297;NSAMP=5;MSQ=65.08;AN=16834;AC=5;NS=8438;AC_Hom=0;AC_Het=5;AC_Hemi=0;MAF=0.000296279;HWE=1;NFAM=5
22	29177160	175245_1	N	N[22:29182076[	492.54	LOW	SVTYPE=BND;POS=29177160;STRANDS=+-:17;IMPRECISE;CIPOS=-30,402;CIEND=-356,30;CIPOS95=-30,98;CIEND95=-84,30;MATEID=175245_2;EVENT=175245;SU=17;PE=17;SR=0;ALG=PROD;AF=0.0003564;NSAMP=6;MSQ=82.09;AN=16834;AC=6;NS=8438;AC_Hom=0;AC_Het=6;AC_Hemi=0;MAF=0.000355534;HWE=1;NFAM=6
22	29177161	175244_1	N	N[22:29179493[	1101.07	LOW	SVTYPE=BND;POS=29177161;STRANDS=+-:85;CIPOS=-23,22;CIEND=-23,20;CIPOS95=0,0;CIEND95=0,0;MATEID=175244_2;EVENT=175244;SU=85;PE=32;SR=53;ALG=PROD;AF=0.0003564;NSAMP=6;MSQ=183.47;AN=16834;AC=6;NS=8438;AC_Hom=0;AC_Het=6;AC_Hemi=0;MAF=0.000355534;HWE=1;NFAM=6
22	29177299	175243	N	<DEL:ME:SINE|Alu|AluYa5>	2.13895e+06	PASS	SVTYPE=MEI;POS=29177299;SVLEN=-339;END=29177638;STRANDS=+-:5950;CIPOS=-7,10;CIEND=-40,0;CIPOS95=0,0;CIEND95=0,0;SU=5950;PE=5949;SR=1;ALG=PROD;AF=0.3587;NSAMP=6004;MSQ=355.48;AN=16834;AC=6039;NS=8438;AC_Hom=70;AC_Het=5980;AC_Hemi=0;MAF=0.358497;HWE=0;NFAM=5445
22	29179493	175244_2	N	]22:29177161]N	1101.07	LOW	SVTYPE=BND;POS=29177161;STRANDS=+-:85;CIPOS=-23,20;CIEND=-23,22;CIPOS95=0,0;CIEND95=0,0;MATEID=175244_1;EVENT=175244;SECONDARY;SU=85;PE=32;SR=53;ALG=PROD;AF=0.0003564;NSAMP=6;MSQ=183.47;AN=16834;AC=6;NS=8438;AC_Hom=0;AC_Het=6;AC_Hemi=0;MAF=0.000355534;HWE=1;NFAM=6
22	29179634	175246_1	N	N[22:29182076[	1631.22	LOW	SVTYPE=BND;POS=29179634;STRANDS=+-:108;CIPOS=-22,20;CIEND=-22,20;CIPOS95=0,0;CIEND95=0,0;MATEID=175246_2;EVENT=175246;SU=108;PE=38;SR=70;ALG=PROD;AF=0.0004158;NSAMP=7;MSQ=233.03;AN=16834;AC=7;NS=8438;AC_Hom=0;AC_Het=7;AC_Hemi=0;MAF=0.00041479;HWE=1;NFAM=7
22	29182076	175245_2	N	]22:29177160]N	492.54	LOW	SVTYPE=BND;POS=29177160;STRANDS=+-:17;IMPRECISE;CIPOS=-356,30;CIEND=-30,402;CIPOS95=-84,30;CIEND95=-30,98;MATEID=175245_1;EVENT=175245;SECONDARY;SU=17;PE=17;SR=0;ALG=PROD;AF=0.0003564;NSAMP=6;MSQ=82.09;AN=16834;AC=6;NS=8438;AC_Hom=0;AC_Het=6;AC_Hemi=0;MAF=0.000355534;HWE=1;NFAM=6
22	29182076	175246_2	N	]22:29179634]N	1631.22	LOW	SVTYPE=BND;POS=29179634;STRANDS=+-:108;CIPOS=-22,20;CIEND=-22,20;CIPOS95=0,0;CIEND95=0,0;MATEID=175246_1;EVENT=175246;SECONDARY;SU=108;PE=38;SR=70;ALG=PROD;AF=0.0004158;NSAMP=7;MSQ=233.03;AN=16834;AC=7;NS=8438;AC_Hom=0;AC_Het=7;AC_Hemi=0;MAF=0.00041479;HWE=1;NFAM=7
22	29185283	67826_2	N	N]7:76559301]	769.26	LOW	SVTYPE=BND;POS=29185283;STRANDS=++:58;IMPRECISE;CIPOS=-31,226;CIEND=-24,279;CIPOS95=-20,20;CIEND95=-19,19;MATEID=67826_1;EVENT=67826;SECONDARY;SU=58;PE=58;SR=0;ALG=PROD;AF=0.0003564;NSAMP=6;MSQ=128.05;AN=16834;AC=6;NS=8438;AC_Hom=0;AC_Het=6;AC_Hemi=0;MAF=0.000355534;HWE=1;NFAM=6
22	29194382	175247_1	N	N[22:29194660[	60.8	LOW	SVTYPE=BND;POS=29194382;STRANDS=+-:9;CIPOS=-29,28;CIEND=-29,28;CIPOS95=0,0;CIEND95=0,0;MATEID=175247_2;EVENT=175247;SU=9;PE=0;SR=9;ALG=PROD;AF=0.0001782;NSAMP=3;MSQ=19.1;AN=16834;AC=3;NS=8438;AC_Hom=0;AC_Het=3;AC_Hemi=0;MAF=0.000177767;HWE=1;NFAM=3
22	29194660	175247_2	N	]22:29194382]N	60.8	LOW	SVTYPE=BND;POS=29194382;STRANDS=+-:9;CIPOS=-29,28;CIEND=-29,28;CIPOS95=0,0;CIEND95=0,0;MATEID=175247_1;EVENT=175247;SECONDARY;SU=9;PE=0;SR=9;ALG=PROD;AF=0.0001782;NSAMP=3;MSQ=19.1;AN=16834;AC=3;NS=8438;AC_Hom=0;AC_Het=3;AC_Hemi=0;MAF=0.000177767;HWE=1;NFAM=3
22	29220528	175248_1	N	N[22:29220759[	12.28	LOW	SVTYPE=BND;POS=29220528;STRANDS=+-:4;CIPOS=-9,8;CIEND=-9,8;CIPOS95=0,0;CIEND95=0,0;MATEID=175248_2;EVENT=175248;SU=4;PE=0;SR=4;ALG=PROD;AF=5.94e-05;NSAMP=1;MSQ=4.64;AN=16834;AC=1;NS=8438;AC_Hom=0;AC_Het=1;AC_Hemi=0;MAF=5.92557e-05;HWE=1;NFAM=1
22	29220759	175248_2	N	]22:29220528]N	12.28	LOW	SVTYPE=BND;POS=29220528;STRANDS=+-:4;CIPOS=-9,8;CIEND=-9,8;CIPOS95=0,0;CIEND95=0,0;MATEID=175248_1;EVENT=175248;SECONDARY;SU=4;PE=0;SR=4;ALG=PROD;AF=5.94e-05;NSAMP=1;MSQ=4.64;AN=16834;AC=1;NS=8438;AC_Hom=0;AC_Het=1;AC_Hemi=0;MAF=5.92557e-05;HWE=1;NFAM=1
22	29227158	175249_1	N	N[22:29227522[	48.04	LOW	SVTYPE=BND;POS=29227158;STRANDS=+-:4;CIPOS=-9,8;CIEND=-9,8;CIPOS95=0,0;CIEND95=0,0;MATEID=175249_2;EVENT=175249;SU=4;PE=0;SR=4;ALG=PROD;AF=5.94e-05;NSAMP=1;MSQ=44.83;AN=16834;AC=1;NS=8438;AC_Hom=0;AC_Het=1;AC_Hemi=0;MAF=5.92557e-05;HWE=1;NFAM=1
22	29227522	175249_2	N	]22:29227158]N	48.04	LOW	SVTYPE=BND;POS=29227158;STRANDS=+-:4;CIPOS=-9,8;CIEND=-9,8;CIPOS95=0,0;CIEND95=0,0;MATEID=175249_1;EVENT=175249;SECONDARY;SU=4;PE=0;SR=4;ALG=PROD;AF=5.94e-05;NSAMP=1;MSQ=44.83;AN=16834;AC=1;NS=8438;AC_Hom=0;AC_Het=1;AC_Hemi=0;MAF=5.92557e-05;HWE=1;NFAM=1
22	29240404	175250_1	N	N[22:29240480[	48954.8	LOW	SVTYPE=BND;POS=29240404;STRANDS=+-:1814;CIPOS=0,0;CIEND=0,0;CIPOS95=0,0;CIEND95=0,0;MATEID=175250_2;EVENT=175250;SU=1814;PE=6;SR=1808;ALG=PROD;AF=0.01871;NSAMP=307;MSQ=159.45;AN=16834;AC=315;NS=8438;AC_Hom=16;AC_Het=299;AC_Hemi=0;MAF=0.0186656;HWE=0.0090358;NFAM=305
22	29240451	16403_2	N	]11:131659562]N	155.39	LOW	SVTYPE=BND;POS=29240451;STRANDS=+-:4;IMPRECISE;CIPOS=-274,10;CIEND=-10,560;CIPOS95=-123,2;CIEND95=0,187;MATEID=16403_1;EVENT=16403;SECONDARY;SU=4;PE=4;SR=0;ALG=PROD;AF=0.0002376;NSAMP=4;MSQ=38.85;AN=16834;AC=4;NS=8438;AC_Hom=0;AC_Het=4;AC_Hemi=0;MAF=0.000237023;HWE=1;NFAM=4
22	29240480	175250_2	N	]22:29240404]N	48954.8	LOW	SVTYPE=BND;POS=29240404;STRANDS=+-:1814;CIPOS=0,0;CIEND=0,0;CIPOS95=0,0;CIEND95=0,0;MATEID=175250_1;EVENT=175250;SECONDARY;SU=1814;PE=6;SR=1808;ALG=PROD;AF=0.01871;NSAMP=307;MSQ=159.45;AN=16834;AC=315;NS=8438;AC_Hom=16;AC_Het=299;AC_Hemi=0;MAF=0.0186656;HWE=0.0090358;NFAM=305
22	29240502	41884_2	N	]3:111499257]N	1132.23	LOW	SVTYPE=BND;POS=29240502;STRANDS=+-:25;IMPRECISE;CIPOS=-211,30;CIEND=-14,412;CIPOS95=-29,29;CIEND95=-14,98;MATEID=41884_1;EVENT=41884;SECONDARY;SU=25;PE=25;SR=0;ALG=PROD;AF=0.002792;NSAMP=47;MSQ=23.25;AN=16834;AC=47;NS=8438;AC_Hom=0;AC_Het=47;AC_Hemi=0;MAF=0.00278502;HWE=1;NFAM=46
22	29240513	38058_1	N	]X:149566672]N	11.96	LOW	SVTYPE=BND;POS=29240513;STRANDS=-+:5;IMPRECISE;CIPOS=-231,10;CIEND=-10,440;CIPOS95=-113,2;CIEND95=-1,155;MATEID=38058_2;EVENT=38058;SU=5;PE=5;SR=0;ALG=PROD;AF=5.94e-05;NSAMP=1;MSQ=11.87;AN=16834;AC=1;NS=8438;AC_Hom=0;AC_Het=1;AC_Hemi=0;MAF=5.92557e-05;HWE=1;NFAM=1
22	29240517	31517_2	N	[2:137647872[N	352.1	LOW	SVTYPE=BND;POS=29240517;STRANDS=--:16;IMPRECISE;CIPOS=-146,30;CIEND=-455,30;CIPOS95=-30,30;CIEND95=-111,30;MATEID=31517_1;EVENT=31517;SECONDARY;SU=16;PE=16;SR=0;ALG=PROD;AF=0.001069;NSAMP=18;MSQ=17.98;AN=16834;AC=18;NS=8438;AC_Hom=0;AC_Het=18;AC_Hemi=0;MAF=0.0010666;HWE=1;NFAM=18
22	29242471	5713_2	N	N]1:111383341]	196.73	LOW	SVTYPE=BND;POS=29242471;STRANDS=++:43;CIPOS=-30,30;CIEND=-27,30;CIPOS95=0,0;CIEND95=0,0;MATEID=5713_1;EVENT=5713;SECONDARY;SU=43;PE=16;SR=27;ALG=PROD;AF=0.0002376;NSAMP=4;MSQ=48.27;AN=16834;AC=4;NS=8438;AC_Hom=0;AC_Het=4;AC_Hemi=0;MAF=0.000237023;HWE=1;NFAM=4
22	29242477	5712_2	N	[1:111383262[N	67.85	LOW	SVTYPE=BND;POS=29242477;STRANDS=--:65;CIPOS=-30,30;CIEND=-24,23;CIPOS95=0,0;CIEND95=0,0;MATEID=5712_1;EVENT=5712;SECONDARY;SU=65;PE=20;SR=45;ALG=PROD;AF=0.0002376;NSAMP=4;MSQ=16.27;AN=16834;AC=4;NS=8438;AC_Hom=0;AC_Het=4;AC_Hemi=0;MAF=0.000237023;HWE=1;NFAM=3
22	29257393	175251_1	N	N[22:29891634[	42.85	LOW	SVTYPE=BND;POS=29257393;STRANDS=+-:9;IMPRECISE;CIPOS=-30,403;CIEND=-209,30;CIPOS95=-30,121;CIEND95=-54,30;MATEID=175251_2;EVENT=175251;SU=9;PE=9;SR=0;ALG=PROD;AF=0.0002376;NSAMP=4;MSQ=10.71;AN=16834;AC=4;NS=8438;AC_Hom=0;AC_Het=4;AC_Hemi=0;MAF=0.000237023;HWE=1;NFAM=4
22	29263088	49472_2	N	N[4:21530333[	1146.34	LOW	SVTYPE=BND;POS=29263088;STRANDS=-+:12;IMPRECISE;CIPOS=-33,447;CIEND=-353,34;CIPOS95=-33,87;CIEND95=-125,34;MATEID=49472_1;EVENT=49472;SECONDARY;SU=12;PE=12;SR=0;ALG=PROD;AF=0.00196;NSAMP=33;MSQ=33.78;AN=16834;AC=33;NS=8438;AC_Hom=0;AC_Het=33;AC_Hemi=0;MAF=0.00195544;HWE=1;NFAM=33
22	29263193	49473_2	N	]4:21530455]N	905.51	LOW	SVTYPE=BND;POS=29263193;STRANDS=+-:14;IMPRECISE;CIPOS=-186,30;CIEND=-28,518;CIPOS95=-40,30;CIEND95=-28,129;MATEID=49473_1;EVENT=49473;SECONDARY;SU=14;PE=14;SR=0;ALG=PROD;AF=0.00196;NSAMP=33;MSQ=26.73;AN=16834;AC=33;NS=8438;AC_Hom=0;AC_Het=33;AC_Hemi=0;MAF=0.00195544;HWE=1;NFAM=33
22	29263209	72144_2	N	N]8:37720763]	27.42	LOW	SVTYPE=BND;POS=29263209;STRANDS=++:4;IMPRECISE;CIPOS=-30,495;CIEND=-30,429;CIPOS95=-30,163;CIEND95=-30,129;MATEID=72144_1;EVENT=72144;SECONDARY;SU=4;PE=4;SR=0;ALG=PROD;AF=0.0001188;NSAMP=2;MSQ=13.66;AN=16834;AC=2;NS=8438;AC_Hom=0;AC_Het=2;AC_Hemi=0;MAF=0.000118511;HWE=1;NFAM=2
22	29263212	62049_2	N	]6:19637269]N	496.95	LOW	SVTYPE=BND;POS=29263212;STRANDS=+-:15;IMPRECISE;CIPOS=-348,66;CIEND=-34,504;CIPOS95=-134,66;CIEND95=-34,153;MATEID=62049_1;EVENT=62049;SECONDARY;SU=15;PE=15;SR=0;ALG=SUM;AF=0.0006534;NSAMP=11;MSQ=44.85;AN=16834;AC=11;NS=8438;AC_Hom=0;AC_Het=11;AC_Hemi=0;MAF=0.000651813;HWE=1;NFAM=10
22	29263230	72145_2	N	]8:109110171]N	314.32	LOW	SVTYPE=BND;POS=29263230;STRANDS=+-:5;IMPRECISE;CIPOS=-341,30;CIEND=-28,447;CIPOS95=-118,30;CIEND95=-28,150;MATEID=72145_1;EVENT=72145;SECONDARY;SU=5;PE=5;SR=0;ALG=PROD;AF=0.0007722;NSAMP=13;MSQ=23.47;AN=16834;AC=13;NS=8438;AC_Hom=0;AC_Het=13;AC_Hemi=0;MAF=0.000770325;HWE=1;NFAM=13
22	29279655	175252_1	N	N[22:29279846[	61.28	LOW	SVTYPE=BND;POS=29279655;STRANDS=+-:4;CIPOS=-9,8;CIEND=-9,8;CIPOS95=0,0;CIEND95=0,0;MATEID=175252_2;EVENT=175252;SU=4;PE=0;SR=4;ALG=PROD;AF=0.0002378;NSAMP=4;MSQ=10.8;AN=16822;AC=4;NS=8432;AC_Hom=0;AC_Het=4;AC_Hemi=0;MAF=0.000237192;HWE=1;NFAM=4
22	29279835	175253_1	N	N[22:29280216[	11.35	LOW	SVTYPE=BND;POS=29279835;STRANDS=+-:4;CIPOS=-9,8;CIEND=-9,8;CIPOS95=0,0;CIEND95=0,0;MATEID=175253_2;EVENT=175253;SU=4;PE=0;SR=4;ALG=PROD;AF=5.945e-05;NSAMP=1;MSQ=9.3;AN=16822;AC=1;NS=8432;AC_Hom=0;AC_Het=1;AC_Hemi=0;MAF=5.92979e-05;HWE=1;NFAM=1
22	29279846	175252_2	N	]22:29279655]N	61.28	LOW	SVTYPE=BND;POS=29279655;STRANDS=+-:4;CIPOS=-9,8;CIEND=-9,8;CIPOS95=0,0;CIEND95=0,0;MATEID=175252_1;EVENT=175252;SECONDARY;SU=4;PE=0;SR=4;ALG=PROD;AF=0.0002378;NSAMP=4;MSQ=10.8;AN=16822;AC=4;NS=8432;AC_Hom=0;AC_Het=4;AC_Hemi=0;MAF=0.000237192;HWE=1;NFAM=4
22	29280216	175253_2	N	]22:29279835]N	11.35	LOW	SVTYPE=BND;POS=29279835;STRANDS=+-:4;CIPOS=-9,8;CIEND=-9,8;CIPOS95=0,0;CIEND95=0,0;MATEID=175253_1;EVENT=175253;SECONDARY;SU=4;PE=0;SR=4;ALG=PROD;AF=5.945e-05;NSAMP=1;MSQ=9.3;AN=16822;AC=1;NS=8432;AC_Hom=0;AC_Het=1;AC_Hemi=0;MAF=5.92979e-05;HWE=1;NFAM=1
22	29289086	274244	N	<DUP>	84.41	PASS	SVTYPE=DUP;POS=29289086;SVLEN=2575;END=29291661;STRANDS=-+:10;IMPRECISE;CIPOS=-181,10;CIEND=-10,333;CIPOS95=-69,2;CIEND95=-2,79;SU=10;PE=10;SR=0;ALG=PROD;AF=5.94e-05;NSAMP=1;MSQ=83.89;AN=16834;AC=1;NS=8438;AC_Hom=0;AC_Het=1;AC_Hemi=0;MAF=5.92557e-05;HWE=1;NFAM=1
22	29289787	175254	N	<DEL>	224.55	PASS	SVTYPE=DEL;POS=29289787;SVLEN=-2717;END=29292504;STRANDS=+-:12;IMPRECISE;CIPOS=-5,10;CIEND=-10,7;CIPOS95=-1,3;CIEND95=-3,0;SU=12;PE=11;SR=1;ALG=PROD;AF=5.94e-05;NSAMP=1;MSQ=224.55;AN=16834;AC=1;NS=8438;AC_Hom=0;AC_Het=1;AC_Hemi=0;MAF=5.92557e-05;HWE=1;NFAM=1
22	29324478	21833_2	N	[14:75914930[N	3483.98	LOW	SVTYPE=BND;POS=29324478;STRANDS=--:193;IMPRECISE;CIPOS=-49,6;CIEND=-47,9;CIPOS95=-1,1;CIEND95=-1,1;MATEID=21833_1;EVENT=21833;SECONDARY;SU=193;PE=191;SR=2;ALG=PROD;AF=0.001901;NSAMP=32;MSQ=108.87;AN=16834;AC=32;NS=8438;AC_Hom=0;AC_Het=32;AC_Hemi=0;MAF=0.00189618;HWE=1;NFAM=32
22	29324787	21834_2	N	N]14:75914950]	2061.16	LOW	SVTYPE=BND;POS=29324787;STRANDS=++:95;IMPRECISE;CIPOS=-10,362;CIEND=-11,283;CIPOS95=-10,23;CIEND95=-11,21;MATEID=21834_1;EVENT=21834;SECONDARY;SU=95;PE=95;SR=0;ALG=PROD;AF=0.001485;NSAMP=25;MSQ=82.29;AN=16834;AC=25;NS=8438;AC_Hom=0;AC_Het=25;AC_Hemi=0;MAF=0.00148139;HWE=1;NFAM=25
22	29327589	175255_1	N	N[22:29327670[	272.86	PASS	SVTYPE=BND;POS=29327589;STRANDS=+-:8;CIPOS=-10,10;CIEND=-10,10;CIPOS95=0,0;CIEND95=0,0;MATEID=175255_2;EVENT=175255;SU=8;PE=0;SR=8;ALG=PROD;AF=5.94e-05;NSAMP=1;MSQ=272.85;AN=16834;AC=1;NS=8438;AC_Hom=0;AC_Het=1;AC_Hemi=0;MAF=5.92557e-05;HWE=1;NFAM=1
22	29327670	175255_2	N	]22:29327589]N	272.86	PASS	SVTYPE=BND;POS=29327589;STRANDS=+-:8;CIPOS=-10,10;CIEND=-10,10;CIPOS95=0,0;CIEND95=0,0;MATEID=175255_1;EVENT=175255;SECONDARY;SU=8;PE=0;SR=8;ALG=PROD;AF=5.94e-05;NSAMP=1;MSQ=272.85;AN=16834;AC=1;NS=8438;AC_Hom=0;AC_Het=1;AC_Hemi=0;MAF=5.92557e-05;HWE=1;NFAM=1
22	29329741	62050_2	N	]6:154235723]N	410342	LOW	SVTYPE=BND;POS=29329741;STRANDS=+-:8;CIPOS=-29,28;CIEND=-29,28;CIPOS95=0,0;CIEND95=0,0;MATEID=62050_1;EVENT=62050;SECONDARY;SU=8;PE=0;SR=8;ALG=PROD;AF=0.3609;NSAMP=6063;MSQ=67.26;AN=16834;AC=6075;NS=8438;AC_Hom=24;AC_Het=6069;AC_Hemi=0;MAF=0.361045;HWE=0;NFAM=5470
22	29333181	16404_2	N	[11:47803886[N	9691.97	LOW	SVTYPE=BND;POS=29333181;STRANDS=--:8;CIPOS=-29,28;CIEND=-29,28;CIPOS95=0,0;CIEND95=0,0;MATEID=16404_1;EVENT=16404;SECONDARY;SU=8;PE=0;SR=8;ALG=PROD;AF=0.02477;NSAMP=236;MSQ=41.02;AN=16834;AC=417;NS=8438;AC_Hom=362;AC_Het=55;AC_Hemi=0;MAF=0.0247096;HWE=0;NFAM=211
22	29341184	175256	N	<DEL>	767.42	PASS	SVTYPE=DEL;POS=29341184;SVLEN=-2433;END=29343617;STRANDS=+-:31;CIPOS=-8,10;CIEND=-3,0;CIPOS95=0,0;CIEND95=0,0;SU=31;PE=19;SR=12;ALG=PROD;AF=5.94e-05;NSAMP=1;MSQ=767.42;AN=16834;AC=1;NS=8438;AC_Hom=0;AC_Het=1;AC_Hemi=0;MAF=5.92557e-05;HWE=1;NFAM=1
22	29363581	175257	N	<DEL>	581.5	PASS	SVTYPE=DEL;POS=29363581;SVLEN=-121;END=29363702;STRANDS=+-:21;CIPOS=-22,21;CIEND=-22,21;CIPOS95=0,0;CIEND95=0,0;SU=21;PE=0;SR=21;ALG=PROD;AF=0.0001188;NSAMP=2;MSQ=290.75;AN=16834;AC=2;NS=8438;AC_Hom=0;AC_Het=2;AC_Hemi=0;MAF=0.000118511;HWE=1;NFAM=1
22	29371254	175258	N	<DEL>	284.61	PASS	SVTYPE=DEL;POS=29371254;SVLEN=-4938;END=29376192;STRANDS=+-:14;CIPOS=-8,10;CIEND=-7,3;CIPOS95=0,0;CIEND95=0,0;SU=14;PE=9;SR=5;ALG=PROD;AF=5.94e-05;NSAMP=1;MSQ=284.61;AN=16834;AC=1;NS=8438;AC_Hom=0;AC_Het=1;AC_Hemi=0;MAF=5.92557e-05;HWE=1;NFAM=1
22	29383766	175259_1	N	N[22:29387215[	8846.25	PASS	SVTYPE=BND;POS=29383766;STRANDS=+-:376;CIPOS=-3,2;CIEND=-3,1;CIPOS95=0,0;CIEND95=0,0;MATEID=175259_2;EVENT=175259;SU=376;PE=217;SR=159;ALG=PROD;AF=0.001366;NSAMP=22;MSQ=402.1;AN=16834;AC=23;NS=8438;AC_Hom=2;AC_Het=21;AC_Hemi=0;MAF=0.00136288;HWE=0.0148996;NFAM=20
22	29387215	175259_2	N	]22:29383766]N	8846.25	PASS	SVTYPE=BND;POS=29383766;STRANDS=+-:376;CIPOS=-3,1;CIEND=-3,2;CIPOS95=0,0;CIEND95=0,0;MATEID=175259_1;EVENT=175259;SECONDARY;SU=376;PE=217;SR=159;ALG=PROD;AF=0.001366;NSAMP=22;MSQ=402.1;AN=16834;AC=23;NS=8438;AC_Hom=2;AC_Het=21;AC_Hemi=0;MAF=0.00136288;HWE=0.0148996;NFAM=20
22	29399407	175260_1	N	N[22:29399700[	263.82	LOW	SVTYPE=BND;POS=29399407;STRANDS=+-:5;IMPRECISE;CIPOS=-8,10;CIEND=-10,9;CIPOS95=-1,1;CIEND95=-1,1;MATEID=175260_2;EVENT=175260;SU=5;PE=2;SR=3;ALG=PROD;AF=0.0001188;NSAMP=2;MSQ=131.72;AN=16834;AC=2;NS=8438;AC_Hom=0;AC_Het=2;AC_Hemi=0;MAF=0.000118511;HWE=1;NFAM=2
22	29399700	175260_2	N	]22:29399407]N	263.82	LOW	SVTYPE=BND;POS=29399407;STRANDS=+-:5;IMPRECISE;CIPOS=-10,9;CIEND=-8,10;CIPOS95=-1,1;CIEND95=-1,1;MATEID=175260_1;EVENT=175260;SECONDARY;SU=5;PE=2;SR=3;ALG=PROD;AF=0.0001188;NSAMP=2;MSQ=131.72;AN=16834;AC=2;NS=8438;AC_Hom=0;AC_Het=2;AC_Hemi=0;MAF=0.000118511;HWE=1;NFAM=2
22	29401136	274245	N	<DUP>	429.8	PASS	SVTYPE=DUP;POS=29401136;SVLEN=10262;END=29411398;STRANDS=-+:36;CIPOS=-10,10;CIEND=-3,1;CIPOS95=0,0;CIEND95=0,0;SU=36;PE=22;SR=14;ALG=PROD;AF=0.0001188;NSAMP=1;MSQ=429.41;AN=16834;AC=2;NS=8438;AC_Hom=2;AC_Het=0;AC_Hemi=0;MAF=0.000118511;HWE=5.92593e-05;NFAM=1
22	29457480	175261_1	N	N[22:29461032[	4464.94	PASS	SVTYPE=BND;POS=29457480;STRANDS=+-:206;CIPOS=-5,6;CIEND=-9,5;CIPOS95=0,0;CIEND95=0,0;MATEID=175261_2;EVENT=175261;SU=206;PE=160;SR=46;ALG=PROD;AF=0.0007722;NSAMP=13;MSQ=343.46;AN=16834;AC=13;NS=8438;AC_Hom=0;AC_Het=13;AC_Hemi=0;MAF=0.000770325;HWE=1;NFAM=12
22	29461032	175261_2	N	]22:29457480]N	4464.94	PASS	SVTYPE=BND;POS=29457480;STRANDS=+-:206;CIPOS=-9,5;CIEND=-5,6;CIPOS95=0,0;CIEND95=0,0;MATEID=175261_1;EVENT=175261;SECONDARY;SU=206;PE=160;SR=46;ALG=PROD;AF=0.0007722;NSAMP=13;MSQ=343.46;AN=16834;AC=13;NS=8438;AC_Hom=0;AC_Het=13;AC_Hemi=0;MAF=0.000770325;HWE=1;NFAM=12
22	29461776	175262	N	<DEL>	317.67	PASS	SVTYPE=DEL;POS=29461776;SVLEN=-851;END=29462627;STRANDS=+-:14;CIPOS=-5,4;CIEND=-10,10;CIPOS95=0,0;CIEND95=0,0;SU=14;PE=8;SR=6;ALG=PROD;AF=5.94e-05;NSAMP=1;MSQ=317.67;AN=16834;AC=1;NS=8438;AC_Hom=0;AC_Het=1;AC_Hemi=0;MAF=5.92557e-05;HWE=1;NFAM=1
22	29469561	175263_1	N	N[22:29469624[	596.38	LOW	SVTYPE=BND;POS=29469561;STRANDS=+-:24;CIPOS=-9,8;CIEND=-10,10;CIPOS95=0,0;CIEND95=0,0;MATEID=175263_2;EVENT=175263;SU=24;PE=0;SR=24;ALG=PROD;AF=0.0002376;NSAMP=4;MSQ=149.07;AN=16834;AC=4;NS=8438;AC_Hom=0;AC_Het=4;AC_Hemi=0;MAF=0.000237023;HWE=1;NFAM=4
22	29469624	175263_2	N	]22:29469561]N	596.38	LOW	SVTYPE=BND;POS=29469561;STRANDS=+-:24;CIPOS=-10,10;CIEND=-9,8;CIPOS95=0,0;CIEND95=0,0;MATEID=175263_1;EVENT=175263;SECONDARY;SU=24;PE=0;SR=24;ALG=PROD;AF=0.0002376;NSAMP=4;MSQ=149.07;AN=16834;AC=4;NS=8438;AC_Hom=0;AC_Het=4;AC_Hemi=0;MAF=0.000237023;HWE=1;NFAM=4
22	29490556	56150_2	N	]5:28691265]N	15.37	LOW	SVTYPE=BND;POS=29490556;STRANDS=+-:4;CIPOS=-9,8;CIEND=-9,8;CIPOS95=0,0;CIEND95=0,0;MATEID=56150_1;EVENT=56150;SECONDARY;SU=4;PE=0;SR=4;ALG=PROD;AF=5.94e-05;NSAMP=1;MSQ=15.11;AN=16834;AC=1;NS=8438;AC_Hom=0;AC_Het=1;AC_Hemi=0;MAF=5.92557e-05;HWE=1;NFAM=1
22	29493681	25023_2	N	]17:25540384]N	3382.11	LOW	SVTYPE=BND;POS=29493681;STRANDS=+-:22;IMPRECISE;CIPOS=-30,30;CIEND=-9,30;CIPOS95=-1,1;CIEND95=-1,1;MATEID=25023_1;EVENT=25023;SECONDARY;SU=22;PE=19;SR=3;ALG=PROD;AF=0.007782;NSAMP=131;MSQ=25.08;AN=16834;AC=131;NS=8438;AC_Hom=0;AC_Het=131;AC_Hemi=0;MAF=0.0077625;HWE=1;NFAM=123
22	29500652	306538_1	N	N]22:29501230]	758.21	PASS	SVTYPE=BND;POS=29500652;STRANDS=++:36;CIPOS=-4,7;CIEND=-6,10;CIPOS95=0,0;CIEND95=0,0;MATEID=306538_2;EVENT=306538;SU=36;PE=32;SR=4;ALG=PROD;AF=5.94e-05;NSAMP=1;MSQ=758.21;AN=16834;AC=1;NS=8438;AC_Hom=0;AC_Het=1;AC_Hemi=0;MAF=5.92557e-05;HWE=1;NFAM=1
22	29500678	306539_1	N	[22:29504890[N	581.17	PASS	SVTYPE=BND;POS=29500678;STRANDS=--:30;IMPRECISE;CIPOS=-203,10;CIEND=-251,10;CIPOS95=-35,0;CIEND95=-25,1;MATEID=306539_2;EVENT=306539;SU=30;PE=30;SR=0;ALG=PROD;AF=5.94e-05;NSAMP=1;MSQ=581.17;AN=16834;AC=1;NS=8438;AC_Hom=0;AC_Het=1;AC_Hemi=0;MAF=5.92557e-05;HWE=1;NFAM=1
22	29501230	306538_2	N	N]22:29500652]	758.21	PASS	SVTYPE=BND;POS=29501230;STRANDS=++:36;CIPOS=-6,10;CIEND=-4,7;CIPOS95=0,0;CIEND95=0,0;MATEID=306538_1;EVENT=306538;SECONDARY;SU=36;PE=32;SR=4;ALG=PROD;AF=5.94e-05;NSAMP=1;MSQ=758.21;AN=16834;AC=1;NS=8438;AC_Hom=0;AC_Het=1;AC_Hemi=0;MAF=5.92557e-05;HWE=1;NFAM=1
22	29504890	306539_2	N	[22:29500678[N	581.17	PASS	SVTYPE=BND;POS=29504890;STRANDS=--:30;IMPRECISE;CIPOS=-251,10;CIEND=-203,10;CIPOS95=-25,1;CIEND95=-35,0;MATEID=306539_1;EVENT=306539;SECONDARY;SU=30;PE=30;SR=0;ALG=PROD;AF=5.94e-05;NSAMP=1;MSQ=581.17;AN=16834;AC=1;NS=8438;AC_Hom=0;AC_Het=1;AC_Hemi=0;MAF=5.92557e-05;HWE=1;NFAM=1
22	29511447	175264	N	<DEL>	994.85	PASS	SVTYPE=DEL;POS=29511447;SVLEN=-12632;END=29524079;STRANDS=+-:36;CIPOS=-26,28;CIEND=-24,22;CIPOS95=0,0;CIEND95=0,0;SU=36;PE=24;SR=12;ALG=PROD;AF=0.0001782;NSAMP=3;MSQ=331.62;AN=16834;AC=3;NS=8438;AC_Hom=0;AC_Het=3;AC_Hemi=0;MAF=0.000177767;HWE=1;NFAM=3
22	29515993	274246	N	<DUP>	3.8306e+06	PASS	SVTYPE=DUP;POS=29515993;SVLEN=492;END=29516485;STRANDS=-+:110;IMPRECISE;CIPOS=-84,50;CIEND=-46,158;CIPOS95=-4,4;CIEND95=-8,8;SU=110;PE=110;SR=0;ALG=PROD;AF=0.9524;NSAMP=8401;MSQ=455.2;AN=16834;AC=16032;NS=8438;AC_Hom=15294;AC_Het=774;AC_Hemi=0;MAF=0.0478786;HWE=0.719293;NFAM=7380
22	29519722	175265_1	N	N[22:29519800[	299.59	LOW	SVTYPE=BND;POS=29519722;STRANDS=+-:12;CIPOS=-28,28;CIEND=-29,28;CIPOS95=0,0;CIEND95=0,0;MATEID=175265_2;EVENT=175265;SU=12;PE=0;SR=12;ALG=PROD;AF=0.0001188;NSAMP=2;MSQ=149.78;AN=16834;AC=2;NS=8438;AC_Hom=0;AC_Het=2;AC_Hemi=0;MAF=0.000118511;HWE=1;NFAM=2
22	29519800	175265_2	N	]22:29519722]N	299.59	LOW	SVTYPE=BND;POS=29519722;STRANDS=+-:12;CIPOS=-29,28;CIEND=-28,28;CIPOS95=0,0;CIEND95=0,0;MATEID=175265_1;EVENT=175265;SECONDARY;SU=12;PE=0;SR=12;ALG=PROD;AF=0.0001188;NSAMP=2;MSQ=149.78;AN=16834;AC=2;NS=8438;AC_Hom=0;AC_Het=2;AC_Hemi=0;MAF=0.000118511;HWE=1;NFAM=2
22	29527511	41886_2	N	[3:190830389[N	11139.4	LOW	SVTYPE=BND;POS=29527511;STRANDS=--:8;IMPRECISE;CIPOS=-49,47;CIEND=-50,50;CIPOS95=-3,3;CIEND95=-3,3;MATEID=41886_1;EVENT=41886;SECONDARY;SU=8;PE=7;SR=1;ALG=PROD;AF=0.02834;NSAMP=439;MSQ=24.41;AN=16834;AC=477;NS=8438;AC_Hom=76;AC_Het=402;AC_Hemi=0;MAF=0.0283242;HWE=1.16707e-18;NFAM=417
22	29527512	31518_2	N	]2:24474114]N	54.4	LOW	SVTYPE=BND;POS=29527512;STRANDS=+-:4;IMPRECISE;CIPOS=-525,10;CIEND=-10,425;CIPOS95=-193,1;CIEND95=-2,141;MATEID=31518_1;EVENT=31518;SECONDARY;SU=4;PE=4;SR=0;ALG=PROD;AF=0.0001188;NSAMP=2;MSQ=26.2;AN=16834;AC=2;NS=8438;AC_Hom=0;AC_Het=2;AC_Hemi=0;MAF=0.000118511;HWE=1;NFAM=2
22	29527528	13846_2	N	]10:91938430]N	6514.65	LOW	SVTYPE=BND;POS=29527528;STRANDS=+-:5;IMPRECISE;CIPOS=-10,5;CIEND=-10,10;CIPOS95=-3,0;CIEND95=-3,3;MATEID=13846_1;EVENT=13846;SECONDARY;SU=5;PE=4;SR=1;ALG=PROD;AF=0.02222;NSAMP=256;MSQ=24.99;AN=16834;AC=374;NS=8438;AC_Hom=238;AC_Het=138;AC_Hemi=0;MAF=0.0222802;HWE=0;NFAM=240
22	29527532	41885_2	N	]3:174899484]N	35344.9	LOW	SVTYPE=BND;POS=29527532;STRANDS=+-:2157;IMPRECISE;CIPOS=-752,56;CIEND=-204,498;CIPOS95=-151,56;CIEND95=-84,84;MATEID=41885_1;EVENT=41885;SECONDARY;SU=2157;PE=2066;SR=91;ALG=SUM;AF=0.05376;NSAMP=905;MSQ=38.42;AN=16834;AC=905;NS=8438;AC_Hom=0;AC_Het=907;AC_Hemi=0;MAF=0.053745;HWE=1.05623e-11;NFAM=863
22	29527626	49474_2	N	N[4:26013003[	16.25	LOW	SVTYPE=BND;POS=29527626;STRANDS=-+:4;IMPRECISE;CIPOS=-8,474;CIEND=-269,10;CIPOS95=0,167;CIEND95=-137,1;MATEID=49474_1;EVENT=49474;SECONDARY;SU=4;PE=4;SR=0;ALG=PROD;AF=5.94e-05;NSAMP=1;MSQ=14.98;AN=16834;AC=1;NS=8438;AC_Hom=0;AC_Het=1;AC_Hemi=0;MAF=5.92557e-05;HWE=1;NFAM=1
22	29527664	41887_2	N	N[3:174899506[	13899.9	LOW	SVTYPE=BND;POS=29527664;STRANDS=-+:788;IMPRECISE;CIPOS=-16,247;CIEND=-73,13;CIPOS95=-16,19;CIEND95=-4,4;MATEID=41887_1;EVENT=41887;SECONDARY;SU=788;PE=788;SR=0;ALG=PROD;AF=0.02822;NSAMP=475;MSQ=28.44;AN=16834;AC=475;NS=8438;AC_Hom=0;AC_Het=476;AC_Hemi=0;MAF=0.0282057;HWE=0.00210257;NFAM=453
22	29538951	175266	N	<DEL>	29.87	PASS	SVTYPE=DEL;POS=29538951;SVLEN=-8829;END=29547780;STRANDS=+-:4;IMPRECISE;CIPOS=-10,470;CIEND=-215,10;CIPOS95=-1,146;CIEND95=-92,2;SU=4;PE=4;SR=0;ALG=PROD;AF=5.94e-05;NSAMP=1;MSQ=29.87;AN=16834;AC=1;NS=8438;AC_Hom=0;AC_Het=1;AC_Hemi=0;MAF=5.92557e-05;HWE=1;NFAM=1
22	29555476	175267_1	N	N[22:29557492[	26912.6	LOW	SVTYPE=BND;POS=29555476;STRANDS=+-:5;IMPRECISE;CIPOS=-10,370;CIEND=-423,10;CIPOS95=-1,98;CIEND95=-149,1;MATEID=175267_2;EVENT=175267;SU=5;PE=5;SR=0;ALG=PROD;AF=0.06641;NSAMP=1118;MSQ=23.06;AN=16834;AC=1118;NS=8438;AC_Hom=0;AC_Het=1125;AC_Hemi=0;MAF=0.0666627;HWE=6.76763e-18;NFAM=1066
22	29557492	175267_2	N	]22:29555476]N	26912.6	LOW	SVTYPE=BND;POS=29555476;STRANDS=+-:5;IMPRECISE;CIPOS=-423,10;CIEND=-10,370;CIPOS95=-149,1;CIEND95=-1,98;MATEID=175267_1;EVENT=175267;SECONDARY;SU=5;PE=5;SR=0;ALG=PROD;AF=0.06641;NSAMP=1118;MSQ=23.06;AN=16834;AC=1118;NS=8438;AC_Hom=0;AC_Het=1125;AC_Hemi=0;MAF=0.0666627;HWE=6.76763e-18;NFAM=1066
22	29576472	274247	N	<DUP>	130.99	PASS	SVTYPE=DUP;POS=29576472;SVLEN=1881;END=29578353;STRANDS=-+:12;IMPRECISE;CIPOS=-280,8;CIEND=-10,221;CIPOS95=-73,0;CIEND95=-2,43;SU=12;PE=12;SR=0;ALG=PROD;AF=5.94e-05;NSAMP=1;MSQ=130.52;AN=16834;AC=1;NS=8438;AC_Hom=0;AC_Het=1;AC_Hemi=0;MAF=5.92557e-05;HWE=1;NFAM=1
22	29577380	25024_2	N	N[17:25538268[	1918.85	LOW	SVTYPE=BND;POS=29577380;STRANDS=-+:103;CIPOS=-6,9;CIEND=-10,4;CIPOS95=0,0;CIEND95=0,0;MATEID=25024_1;EVENT=25024;SECONDARY;SU=103;PE=64;SR=39;ALG=PROD;AF=0.001307;NSAMP=22;MSQ=87.1;AN=16834;AC=22;NS=8438;AC_Hom=0;AC_Het=22;AC_Hemi=0;MAF=0.00130363;HWE=1;NFAM=22
22	29589536	175268	N	<DEL>	128.98	PASS	SVTYPE=DEL;POS=29589536;SVLEN=-1418;END=29590954;STRANDS=+-:8;IMPRECISE;CIPOS=-10,268;CIEND=-168,10;CIPOS95=-2,58;CIEND95=-77,2;SU=8;PE=8;SR=0;ALG=PROD;AF=5.94e-05;NSAMP=1;MSQ=128.81;AN=16834;AC=1;NS=8438;AC_Hom=0;AC_Het=1;AC_Hemi=0;MAF=5.92557e-05;HWE=1;NFAM=1
22	29601821	25025_2	N	[17:41649052[N	40.24	LOW	SVTYPE=BND;POS=29601821;STRANDS=--:14;IMPRECISE;CIPOS=-30,25;CIEND=-30,26;CIPOS95=-1,1;CIEND95=-1,1;MATEID=25025_1;EVENT=25025;SECONDARY;SU=14;PE=11;SR=3;ALG=PROD;AF=0.0001188;NSAMP=2;MSQ=20.12;AN=16832;AC=2;NS=8437;AC_Hom=0;AC_Het=2;AC_Hemi=0;MAF=0.000118526;HWE=1;NFAM=2
22	29601891	31519_2	N	]2:171583041]N	125.8	LOW	SVTYPE=BND;POS=29601891;STRANDS=+-:9;IMPRECISE;CIPOS=-10,9;CIEND=-6,10;CIPOS95=-3,3;CIEND95=-2,3;MATEID=31519_1;EVENT=31519;SECONDARY;SU=9;PE=8;SR=1;ALG=PROD;AF=5.94e-05;NSAMP=1;MSQ=125.8;AN=16834;AC=1;NS=8438;AC_Hom=0;AC_Het=1;AC_Hemi=0;MAF=5.92557e-05;HWE=1;NFAM=1
22	29602128	175270_1	N	N[22:29611512[	508.07	LOW	SVTYPE=BND;POS=29602128;STRANDS=+-:13;IMPRECISE;CIPOS=-30,378;CIEND=-464,30;CIPOS95=-30,71;CIEND95=-111,30;MATEID=175270_2;EVENT=175270;SU=13;PE=13;SR=0;ALG=PROD;AF=0.0001782;NSAMP=3;MSQ=169.36;AN=16834;AC=3;NS=8438;AC_Hom=0;AC_Het=3;AC_Hemi=0;MAF=0.000177767;HWE=1;NFAM=3
22	29602129	175269_1	N	N[22:29610911[	642.83	LOW	SVTYPE=BND;POS=29602129;STRANDS=+-:51;CIPOS=-25,24;CIEND=-22,20;CIPOS95=0,0;CIEND95=0,0;MATEID=175269_2;EVENT=175269;SU=51;PE=15;SR=36;ALG=PROD;AF=0.0001782;NSAMP=3;MSQ=214.28;AN=16834;AC=3;NS=8438;AC_Hom=0;AC_Het=3;AC_Hemi=0;MAF=0.000177767;HWE=1;NFAM=3
22	29610911	175269_2	N	]22:29602129]N	642.83	LOW	SVTYPE=BND;POS=29602129;STRANDS=+-:51;CIPOS=-22,20;CIEND=-25,24;CIPOS95=0,0;CIEND95=0,0;MATEID=175269_1;EVENT=175269;SECONDARY;SU=51;PE=15;SR=36;ALG=PROD;AF=0.0001782;NSAMP=3;MSQ=214.28;AN=16834;AC=3;NS=8438;AC_Hom=0;AC_Het=3;AC_Hemi=0;MAF=0.000177767;HWE=1;NFAM=3
22	29611027	175272_1	N	N[22:29621119[	292.92	LOW	SVTYPE=BND;POS=29611027;STRANDS=+-:9;IMPRECISE;CIPOS=-30,431;CIEND=-431,27;CIPOS95=-30,111;CIEND95=-114,27;MATEID=175272_2;EVENT=175272;SU=9;PE=9;SR=0;ALG=PROD;AF=0.0001188;NSAMP=2;MSQ=146.43;AN=16834;AC=2;NS=8438;AC_Hom=0;AC_Het=2;AC_Hemi=0;MAF=0.000118511;HWE=1;NFAM=2
22	29611027	175273_1	N	N[22:29622475[	179.09	LOW	SVTYPE=BND;POS=29611027;STRANDS=+-:4;IMPRECISE;CIPOS=-8,535;CIEND=-438,10;CIPOS95=0,188;CIEND95=-179,0;MATEID=175273_2;EVENT=175273;SU=4;PE=4;SR=0;ALG=PROD;AF=0.0001188;NSAMP=2;MSQ=89.55;AN=16834;AC=2;NS=8438;AC_Hom=0;AC_Het=2;AC_Hemi=0;MAF=0.000118511;HWE=1;NFAM=2
22	29611028	175271_1	N	N[22:29611512[	184.2	LOW	SVTYPE=BND;POS=29611028;STRANDS=+-:35;CIPOS=-23,22;CIEND=-23,22;CIPOS95=0,0;CIEND95=0,0;MATEID=175271_2;EVENT=175271;SU=35;PE=3;SR=32;ALG=PROD;AF=0.0001782;NSAMP=3;MSQ=61.4;AN=16834;AC=3;NS=8438;AC_Hom=0;AC_Het=3;AC_Hemi=0;MAF=0.000177767;HWE=1;NFAM=3
22	29611512	175270_2	N	]22:29602128]N	508.07	LOW	SVTYPE=BND;POS=29602128;STRANDS=+-:13;IMPRECISE;CIPOS=-464,30;CIEND=-30,378;CIPOS95=-111,30;CIEND95=-30,71;MATEID=175270_1;EVENT=175270;SECONDARY;SU=13;PE=13;SR=0;ALG=PROD;AF=0.0001782;NSAMP=3;MSQ=169.36;AN=16834;AC=3;NS=8438;AC_Hom=0;AC_Het=3;AC_Hemi=0;MAF=0.000177767;HWE=1;NFAM=3
22	29611512	175271_2	N	]22:29611028]N	184.2	LOW	SVTYPE=BND;POS=29611028;STRANDS=+-:35;CIPOS=-23,22;CIEND=-23,22;CIPOS95=0,0;CIEND95=0,0;MATEID=175271_1;EVENT=175271;SECONDARY;SU=35;PE=3;SR=32;ALG=PROD;AF=0.0001782;NSAMP=3;MSQ=61.4;AN=16834;AC=3;NS=8438;AC_Hom=0;AC_Het=3;AC_Hemi=0;MAF=0.000177767;HWE=1;NFAM=3
22	29611618	175275_1	N	N[22:29627006[	101.4	LOW	SVTYPE=BND;POS=29611618;STRANDS=+-:5;IMPRECISE;CIPOS=-7,400;CIEND=-394,6;CIPOS95=0,123;CIEND95=-123,0;MATEID=175275_2;EVENT=175275;SU=5;PE=5;SR=0;ALG=PROD;AF=5.94e-05;NSAMP=1;MSQ=101.37;AN=16834;AC=1;NS=8438;AC_Hom=0;AC_Het=1;AC_Hemi=0;MAF=5.92557e-05;HWE=1;NFAM=1
22	29611619	175274_1	N	N[22:29621119[	223.72	LOW	SVTYPE=BND;POS=29611619;STRANDS=+-:30;CIPOS=-24,22;CIEND=-23,21;CIPOS95=0,0;CIEND95=0,0;MATEID=175274_2;EVENT=175274;SU=30;PE=2;SR=28;ALG=PROD;AF=0.0001782;NSAMP=3;MSQ=74.57;AN=16834;AC=3;NS=8438;AC_Hom=0;AC_Het=3;AC_Hemi=0;MAF=0.000177767;HWE=1;NFAM=3
22	29621119	175272_2	N	]22:29611027]N	292.92	LOW	SVTYPE=BND;POS=29611027;STRANDS=+-:9;IMPRECISE;CIPOS=-431,27;CIEND=-30,431;CIPOS95=-114,27;CIEND95=-30,111;MATEID=175272_1;EVENT=175272;SECONDARY;SU=9;PE=9;SR=0;ALG=PROD;AF=0.0001188;NSAMP=2;MSQ=146.43;AN=16834;AC=2;NS=8438;AC_Hom=0;AC_Het=2;AC_Hemi=0;MAF=0.000118511;HWE=1;NFAM=2
22	29621119	175274_2	N	]22:29611619]N	223.72	LOW	SVTYPE=BND;POS=29611619;STRANDS=+-:30;CIPOS=-23,21;CIEND=-24,22;CIPOS95=0,0;CIEND95=0,0;MATEID=175274_1;EVENT=175274;SECONDARY;SU=30;PE=2;SR=28;ALG=PROD;AF=0.0001782;NSAMP=3;MSQ=74.57;AN=16834;AC=3;NS=8438;AC_Hom=0;AC_Het=3;AC_Hemi=0;MAF=0.000177767;HWE=1;NFAM=3
22	29621207	175276_1	N	N[22:29622475[	191.3	LOW	SVTYPE=BND;POS=29621207;STRANDS=+-:18;CIPOS=-24,24;CIEND=-26,25;CIPOS95=0,0;CIEND95=0,0;MATEID=175276_2;EVENT=175276;SU=18;PE=6;SR=12;ALG=PROD;AF=0.0001188;NSAMP=2;MSQ=95.64;AN=16834;AC=2;NS=8438;AC_Hom=0;AC_Het=2;AC_Hemi=0;MAF=0.000118511;HWE=1;NFAM=2
22	29622475	175273_2	N	]22:29611027]N	179.09	LOW	SVTYPE=BND;POS=29611027;STRANDS=+-:4;IMPRECISE;CIPOS=-438,10;CIEND=-8,535;CIPOS95=-179,0;CIEND95=0,188;MATEID=175273_1;EVENT=175273;SECONDARY;SU=4;PE=4;SR=0;ALG=PROD;AF=0.0001188;NSAMP=2;MSQ=89.55;AN=16834;AC=2;NS=8438;AC_Hom=0;AC_Het=2;AC_Hemi=0;MAF=0.000118511;HWE=1;NFAM=2
22	29622475	175276_2	N	]22:29621207]N	191.3	LOW	SVTYPE=BND;POS=29621207;STRANDS=+-:18;CIPOS=-26,25;CIEND=-24,24;CIPOS95=0,0;CIEND95=0,0;MATEID=175276_1;EVENT=175276;SECONDARY;SU=18;PE=6;SR=12;ALG=PROD;AF=0.0001188;NSAMP=2;MSQ=95.64;AN=16834;AC=2;NS=8438;AC_Hom=0;AC_Het=2;AC_Hemi=0;MAF=0.000118511;HWE=1;NFAM=2
22	29622540	175277_1	N	N[22:29627006[	161.12	LOW	SVTYPE=BND;POS=29622540;STRANDS=+-:20;CIPOS=-26,25;CIEND=-26,25;CIPOS95=0,0;CIEND95=0,0;MATEID=175277_2;EVENT=175277;SU=20;PE=4;SR=16;ALG=PROD;AF=0.0001188;NSAMP=2;MSQ=80.56;AN=16834;AC=2;NS=8438;AC_Hom=0;AC_Het=2;AC_Hemi=0;MAF=0.000118511;HWE=1;NFAM=2
22	29623054	31520_2	N	N[2:171583026[	314.6	PASS	SVTYPE=BND;POS=29623054;STRANDS=-+:14;IMPRECISE;CIPOS=-10,464;CIEND=-281,6;CIPOS95=0,91;CIEND95=-81,1;MATEID=31520_1;EVENT=31520;SECONDARY;SU=14;PE=14;SR=0;ALG=PROD;AF=5.94e-05;NSAMP=1;MSQ=314.6;AN=16834;AC=1;NS=8438;AC_Hom=0;AC_Het=1;AC_Hemi=0;MAF=5.92557e-05;HWE=1;NFAM=1
22	29623203	175278	N	<DEL>	350.67	PASS	SVTYPE=DEL;POS=29623203;SVLEN=-1629;END=29624832;STRANDS=+-:16;CIPOS=-6,8;CIEND=-10,10;CIPOS95=0,0;CIEND95=0,0;SU=16;PE=10;SR=6;ALG=PROD;AF=5.94e-05;NSAMP=1;MSQ=350.67;AN=16834;AC=1;NS=8438;AC_Hom=0;AC_Het=1;AC_Hemi=0;MAF=5.92557e-05;HWE=1;NFAM=1
22	29623270	5714_2	N	]1:66390065]N	16.7	LOW	SVTYPE=BND;POS=29623270;STRANDS=+-:4;IMPRECISE;CIPOS=-159,10;CIEND=-8,501;CIPOS95=-62,3;CIEND95=0,178;MATEID=5714_1;EVENT=5714;SECONDARY;SU=4;PE=4;SR=0;ALG=PROD;AF=0.0001188;NSAMP=2;MSQ=8.35;AN=16834;AC=2;NS=8438;AC_Hom=0;AC_Het=2;AC_Hemi=0;MAF=0.000118511;HWE=1;NFAM=2
22	29627006	175275_2	N	]22:29611618]N	101.4	LOW	SVTYPE=BND;POS=29611618;STRANDS=+-:5;IMPRECISE;CIPOS=-394,6;CIEND=-7,400;CIPOS95=-123,0;CIEND95=0,123;MATEID=175275_1;EVENT=175275;SECONDARY;SU=5;PE=5;SR=0;ALG=PROD;AF=5.94e-05;NSAMP=1;MSQ=101.37;AN=16834;AC=1;NS=8438;AC_Hom=0;AC_Het=1;AC_Hemi=0;MAF=5.92557e-05;HWE=1;NFAM=1
22	29627006	175277_2	N	]22:29622540]N	161.12	LOW	SVTYPE=BND;POS=29622540;STRANDS=+-:20;CIPOS=-26,25;CIEND=-26,25;CIPOS95=0,0;CIEND95=0,0;MATEID=175277_1;EVENT=175277;SECONDARY;SU=20;PE=4;SR=16;ALG=PROD;AF=0.0001188;NSAMP=2;MSQ=80.56;AN=16834;AC=2;NS=8438;AC_Hom=0;AC_Het=2;AC_Hemi=0;MAF=0.000118511;HWE=1;NFAM=2
22	29627128	175280_1	N	N[22:29628241[	424.93	LOW	SVTYPE=BND;POS=29627128;STRANDS=+-:5;IMPRECISE;CIPOS=-10,375;CIEND=-391,6;CIPOS95=0,105;CIEND95=-121,0;MATEID=175280_2;EVENT=175280;SU=5;PE=5;SR=0;ALG=PROD;AF=0.0001188;NSAMP=2;MSQ=212.47;AN=16834;AC=2;NS=8438;AC_Hom=0;AC_Het=2;AC_Hemi=0;MAF=0.000118511;HWE=1;NFAM=2
22	29627129	175279_1	N	N[22:29627580[	110.39	LOW	SVTYPE=BND;POS=29627129;STRANDS=+-:12;CIPOS=-10,10;CIEND=-10,10;CIPOS95=0,0;CIEND95=0,0;MATEID=175279_2;EVENT=175279;SU=12;PE=0;SR=12;ALG=PROD;AF=5.94e-05;NSAMP=1;MSQ=110.39;AN=16834;AC=1;NS=8438;AC_Hom=0;AC_Het=1;AC_Hemi=0;MAF=5.92557e-05;HWE=1;NFAM=1
22	29627580	175279_2	N	]22:29627129]N	110.39	LOW	SVTYPE=BND;POS=29627129;STRANDS=+-:12;CIPOS=-10,10;CIEND=-10,10;CIPOS95=0,0;CIEND95=0,0;MATEID=175279_1;EVENT=175279;SECONDARY;SU=12;PE=0;SR=12;ALG=PROD;AF=5.94e-05;NSAMP=1;MSQ=110.39;AN=16834;AC=1;NS=8438;AC_Hom=0;AC_Het=1;AC_Hemi=0;MAF=5.92557e-05;HWE=1;NFAM=1
22	29627672	175282_1	N	N[22:29629366[	209.14	LOW	SVTYPE=BND;POS=29627672;STRANDS=+-:4;IMPRECISE;CIPOS=-8,483;CIEND=-510,10;CIPOS95=0,174;CIEND95=-173,0;MATEID=175282_2;EVENT=175282;SU=4;PE=4;SR=0;ALG=PROD;AF=0.0001188;NSAMP=2;MSQ=104.57;AN=16834;AC=2;NS=8438;AC_Hom=0;AC_Het=2;AC_Hemi=0;MAF=0.000118511;HWE=1;NFAM=2
22	29627673	175281_1	N	N[22:29628241[	406.77	LOW	SVTYPE=BND;POS=29627673;STRANDS=+-:30;CIPOS=-24,22;CIEND=-24,22;CIPOS95=0,0;CIEND95=0,0;MATEID=175281_2;EVENT=175281;SU=30;PE=8;SR=22;ALG=PROD;AF=0.0001188;NSAMP=2;MSQ=203.38;AN=16834;AC=2;NS=8438;AC_Hom=0;AC_Het=2;AC_Hemi=0;MAF=0.000118511;HWE=1;NFAM=2
22	29628241	175280_2	N	]22:29627128]N	424.93	LOW	SVTYPE=BND;POS=29627128;STRANDS=+-:5;IMPRECISE;CIPOS=-391,6;CIEND=-10,375;CIPOS95=-121,0;CIEND95=0,105;MATEID=175280_1;EVENT=175280;SECONDARY;SU=5;PE=5;SR=0;ALG=PROD;AF=0.0001188;NSAMP=2;MSQ=212.47;AN=16834;AC=2;NS=8438;AC_Hom=0;AC_Het=2;AC_Hemi=0;MAF=0.000118511;HWE=1;NFAM=2
22	29628241	175281_2	N	]22:29627673]N	406.77	LOW	SVTYPE=BND;POS=29627673;STRANDS=+-:30;CIPOS=-24,22;CIEND=-24,22;CIPOS95=0,0;CIEND95=0,0;MATEID=175281_1;EVENT=175281;SECONDARY;SU=30;PE=8;SR=22;ALG=PROD;AF=0.0001188;NSAMP=2;MSQ=203.38;AN=16834;AC=2;NS=8438;AC_Hom=0;AC_Het=2;AC_Hemi=0;MAF=0.000118511;HWE=1;NFAM=2
22	29628392	175283_1	N	N[22:29629366[	263.37	PASS	SVTYPE=BND;POS=29628392;STRANDS=+-:17;CIPOS=-8,10;CIEND=-3,1;CIPOS95=0,0;CIEND95=0,0;MATEID=175283_2;EVENT=175283;SU=17;PE=7;SR=10;ALG=PROD;AF=5.94e-05;NSAMP=1;MSQ=263.37;AN=16834;AC=1;NS=8438;AC_Hom=0;AC_Het=1;AC_Hemi=0;MAF=5.92557e-05;HWE=1;NFAM=1
22	29629366	175282_2	N	]22:29627672]N	209.14	LOW	SVTYPE=BND;POS=29627672;STRANDS=+-:4;IMPRECISE;CIPOS=-510,10;CIEND=-8,483;CIPOS95=-173,0;CIEND95=0,174;MATEID=175282_1;EVENT=175282;SECONDARY;SU=4;PE=4;SR=0;ALG=PROD;AF=0.0001188;NSAMP=2;MSQ=104.57;AN=16834;AC=2;NS=8438;AC_Hom=0;AC_Het=2;AC_Hemi=0;MAF=0.000118511;HWE=1;NFAM=2
22	29629366	175283_2	N	]22:29628392]N	263.37	PASS	SVTYPE=BND;POS=29628392;STRANDS=+-:17;CIPOS=-3,1;CIEND=-8,10;CIPOS95=0,0;CIEND95=0,0;MATEID=175283_1;EVENT=175283;SECONDARY;SU=17;PE=7;SR=10;ALG=PROD;AF=5.94e-05;NSAMP=1;MSQ=263.37;AN=16834;AC=1;NS=8438;AC_Hom=0;AC_Het=1;AC_Hemi=0;MAF=5.92557e-05;HWE=1;NFAM=1
22	29629459	175284_1	N	N[22:29629601[	38.89	LOW	SVTYPE=BND;POS=29629459;STRANDS=+-:6;CIPOS=-6,5;CIEND=-6,5;CIPOS95=0,0;CIEND95=0,0;MATEID=175284_2;EVENT=175284;SU=6;PE=0;SR=6;ALG=PROD;AF=5.94e-05;NSAMP=1;MSQ=38.76;AN=16834;AC=1;NS=8438;AC_Hom=0;AC_Het=1;AC_Hemi=0;MAF=5.92557e-05;HWE=1;NFAM=1
22	29629601	175284_2	N	]22:29629459]N	38.89	LOW	SVTYPE=BND;POS=29629459;STRANDS=+-:6;CIPOS=-6,5;CIEND=-6,5;CIPOS95=0,0;CIEND95=0,0;MATEID=175284_1;EVENT=175284;SECONDARY;SU=6;PE=0;SR=6;ALG=PROD;AF=5.94e-05;NSAMP=1;MSQ=38.76;AN=16834;AC=1;NS=8438;AC_Hom=0;AC_Het=1;AC_Hemi=0;MAF=5.92557e-05;HWE=1;NFAM=1
22	29630188	175285_1	N	N[22:29654804[	11.69	LOW	SVTYPE=BND;POS=29630188;STRANDS=+-:5;IMPRECISE;CIPOS=-7,400;CIEND=-374,10;CIPOS95=0,123;CIEND95=-116,0;MATEID=175285_2;EVENT=175285;SU=5;PE=5;SR=0;ALG=PROD;AF=5.94e-05;NSAMP=1;MSQ=11.69;AN=16834;AC=1;NS=8438;AC_Hom=0;AC_Het=1;AC_Hemi=0;MAF=5.92557e-05;HWE=1;NFAM=1
22	29633089	175286	N	<DEL>	1.64024e+06	PASS	SVTYPE=DEL;POS=29633089;SVLEN=-2301;END=29635390;STRANDS=+-:63038;CIPOS=0,0;CIEND=0,0;CIPOS95=0,0;CIEND95=0,0;SU=63038;PE=37135;SR=25903;ALG=PROD;AF=0.1976;NSAMP=2934;MSQ=557.96;AN=16834;AC=3326;NS=8438;AC_Hom=784;AC_Het=2547;AC_Hemi=0;MAF=0.197381;HWE=1.99179e-05;NFAM=2731
22	29640064	175287	N	<DEL>	260.75	PASS	SVTYPE=DEL;POS=29640064;SVLEN=-5935;END=29645999;STRANDS=+-:12;CIPOS=-5,4;CIEND=-6,3;CIPOS95=0,0;CIEND95=0,0;SU=12;PE=5;SR=7;ALG=PROD;AF=5.94e-05;NSAMP=1;MSQ=260.75;AN=16834;AC=1;NS=8438;AC_Hom=0;AC_Het=1;AC_Hemi=0;MAF=5.92557e-05;HWE=1;NFAM=1
22	29646757	62051_2	N	N[6:15175278[	2780.39	LOW	SVTYPE=BND;POS=29646757;STRANDS=-+:5;IMPRECISE;CIPOS=-9,432;CIEND=-183,10;CIPOS95=-1,153;CIEND95=-80,2;MATEID=62051_1;EVENT=62051;SECONDARY;SU=5;PE=5;SR=0;ALG=PROD;AF=0.008851;NSAMP=149;MSQ=17.42;AN=16834;AC=149;NS=8438;AC_Hom=0;AC_Het=149;AC_Hemi=0;MAF=0.00882911;HWE=1;NFAM=141
22	29650276	175288_1	N	N[22:29654804[	313.84	LOW	SVTYPE=BND;POS=29650276;STRANDS=+-:29;CIPOS=-23,22;CIEND=-25,24;CIPOS95=0,0;CIEND95=0,0;MATEID=175288_2;EVENT=175288;SU=29;PE=11;SR=18;ALG=PROD;AF=0.0001188;NSAMP=2;MSQ=156.92;AN=16834;AC=2;NS=8438;AC_Hom=0;AC_Het=2;AC_Hemi=0;MAF=0.000118511;HWE=1;NFAM=2
22	29654804	175285_2	N	]22:29630188]N	11.69	LOW	SVTYPE=BND;POS=29630188;STRANDS=+-:5;IMPRECISE;CIPOS=-374,10;CIEND=-7,400;CIPOS95=-116,0;CIEND95=0,123;MATEID=175285_1;EVENT=175285;SECONDARY;SU=5;PE=5;SR=0;ALG=PROD;AF=5.94e-05;NSAMP=1;MSQ=11.69;AN=16834;AC=1;NS=8438;AC_Hom=0;AC_Het=1;AC_Hemi=0;MAF=5.92557e-05;HWE=1;NFAM=1
22	29654804	175288_2	N	]22:29650276]N	313.84	LOW	SVTYPE=BND;POS=29650276;STRANDS=+-:29;CIPOS=-25,24;CIEND=-23,22;CIPOS95=0,0;CIEND95=0,0;MATEID=175288_1;EVENT=175288;SECONDARY;SU=29;PE=11;SR=18;ALG=PROD;AF=0.0001188;NSAMP=2;MSQ=156.92;AN=16834;AC=2;NS=8438;AC_Hom=0;AC_Het=2;AC_Hemi=0;MAF=0.000118511;HWE=1;NFAM=2
22	29655585	25026_2	N	N]17:41649065]	4.6	LOW	SVTYPE=BND;POS=29655585;STRANDS=++:5;IMPRECISE;CIPOS=-10,380;CIEND=-10,443;CIPOS95=-1,120;CIEND95=-1,159;MATEID=25026_1;EVENT=25026;SECONDARY;SU=5;PE=5;SR=0;ALG=PROD;AF=5.94e-05;NSAMP=1;MSQ=4.6;AN=16834;AC=1;NS=8438;AC_Hom=0;AC_Het=1;AC_Hemi=0;MAF=5.92557e-05;HWE=1;NFAM=1
22	29656411	175289_1	N	N[22:29656788[	37.83	LOW	SVTYPE=BND;POS=29656411;STRANDS=+-:5;CIPOS=-10,10;CIEND=-10,10;CIPOS95=0,0;CIEND95=0,0;MATEID=175289_2;EVENT=175289;SU=5;PE=0;SR=5;ALG=PROD;AF=5.94e-05;NSAMP=1;MSQ=35.75;AN=16834;AC=1;NS=8438;AC_Hom=0;AC_Het=1;AC_Hemi=0;MAF=5.92557e-05;HWE=1;NFAM=1
22	29656788	175289_2	N	]22:29656411]N	37.83	LOW	SVTYPE=BND;POS=29656411;STRANDS=+-:5;CIPOS=-10,10;CIEND=-10,10;CIPOS95=0,0;CIEND95=0,0;MATEID=175289_1;EVENT=175289;SECONDARY;SU=5;PE=0;SR=5;ALG=PROD;AF=5.94e-05;NSAMP=1;MSQ=35.75;AN=16834;AC=1;NS=8438;AC_Hom=0;AC_Het=1;AC_Hemi=0;MAF=5.92557e-05;HWE=1;NFAM=1
22	29661066	18821_2	N	N[12:785354[	56127	LOW	SVTYPE=BND;POS=29661066;STRANDS=-+:5;IMPRECISE;CIPOS=-7,9;CIEND=-10,9;CIPOS95=-1,1;CIEND95=-1,1;MATEID=18821_1;EVENT=18821;SECONDARY;SU=5;PE=2;SR=3;ALG=PROD;AF=0.1206;NSAMP=2030;MSQ=26.83;AN=16834;AC=2030;NS=8438;AC_Hom=0;AC_Het=2035;AC_Hemi=0;MAF=0.120585;HWE=0;NFAM=1837
22	29676833	72146_2	N	[8:141680610[N	143329	LOW	SVTYPE=BND;POS=29676833;STRANDS=--:32,++:4;CIPOS=-30,30;CIEND=-28,30;CIPOS95=0,0;CIEND95=0,0;MATEID=72146_1;EVENT=72146;SECONDARY;SU=36;PE=4;SR=32;ALG=PROD;AF=0.1225;NSAMP=2060;MSQ=69.21;AN=16834;AC=2062;NS=8438;AC_Hom=4;AC_Het=2062;AC_Hemi=0;MAF=0.122422;HWE=0;NFAM=1761
22	29679450	175290	N	<DEL>	116220	PASS	SVTYPE=DEL;POS=29679450;SVLEN=-2397;END=29681847;STRANDS=+-:4880;IMPRECISE;CIPOS=-1,47;CIEND=-29,3;CIPOS95=0,0;CIEND95=-1,1;SU=4880;PE=4880;SR=0;ALG=PROD;AF=0.03742;NSAMP=602;MSQ=193.04;AN=16834;AC=630;NS=8438;AC_Hom=56;AC_Het=574;AC_Hemi=0;MAF=0.0373311;HWE=2.10893e-05;NFAM=595
22	29689717	175291_1	N	N[22:29690136[	12.06	LOW	SVTYPE=BND;POS=29689717;STRANDS=+-:5;CIPOS=-10,10;CIEND=-10,10;CIPOS95=0,0;CIEND95=0,0;MATEID=175291_2;EVENT=175291;SU=5;PE=0;SR=5;ALG=PROD;AF=5.94e-05;NSAMP=1;MSQ=12.05;AN=16834;AC=1;NS=8438;AC_Hom=0;AC_Het=1;AC_Hemi=0;MAF=5.92557e-05;HWE=1;NFAM=1
22	29690136	175291_2	N	]22:29689717]N	12.06	LOW	SVTYPE=BND;POS=29689717;STRANDS=+-:5;CIPOS=-10,10;CIEND=-10,10;CIPOS95=0,0;CIEND95=0,0;MATEID=175291_1;EVENT=175291;SECONDARY;SU=5;PE=0;SR=5;ALG=PROD;AF=5.94e-05;NSAMP=1;MSQ=12.05;AN=16834;AC=1;NS=8438;AC_Hom=0;AC_Het=1;AC_Hemi=0;MAF=5.92557e-05;HWE=1;NFAM=1
22	29700071	175293	N	<DEL>	1476.5	PASS	SVTYPE=DEL;POS=29700071;SVLEN=-862;END=29700933;STRANDS=+-:84;IMPRECISE;CIPOS=-33,257;CIEND=-112,43;CIPOS95=-8,8;CIEND95=-8,8;SU=84;PE=84;SR=0;ALG=PROD;AF=0.0005346;NSAMP=9;MSQ=164.06;AN=16834;AC=9;NS=8438;AC_Hom=0;AC_Het=9;AC_Hemi=0;MAF=0.000533302;HWE=1;NFAM=9
22	29702823	175294_1	N	N[22:29702934[	977.08	LOW	SVTYPE=BND;POS=29702823;STRANDS=+-:32;CIPOS=-10,10;CIEND=-8,10;CIPOS95=0,0;CIEND95=0,0;MATEID=175294_2;EVENT=175294;SU=32;PE=1;SR=31;ALG=PROD;AF=0.0002376;NSAMP=4;MSQ=244.27;AN=16834;AC=4;NS=8438;AC_Hom=0;AC_Het=4;AC_Hemi=0;MAF=0.000237023;HWE=1;NFAM=4
22	29702934	175294_2	N	]22:29702823]N	977.08	LOW	SVTYPE=BND;POS=29702823;STRANDS=+-:32;CIPOS=-8,10;CIEND=-10,10;CIPOS95=0,0;CIEND95=0,0;MATEID=175294_1;EVENT=175294;SECONDARY;SU=32;PE=1;SR=31;ALG=PROD;AF=0.0002376;NSAMP=4;MSQ=244.27;AN=16834;AC=4;NS=8438;AC_Hom=0;AC_Het=4;AC_Hemi=0;MAF=0.000237023;HWE=1;NFAM=4
22	29708640	274248	N	<DUP>	221.77	PASS	SVTYPE=DUP;POS=29708640;SVLEN=2055;END=29710695;STRANDS=-+:21;CIPOS=-4,1;CIEND=-8,10;CIPOS95=0,0;CIEND95=0,0;SU=21;PE=13;SR=8;ALG=PROD;AF=5.94e-05;NSAMP=1;MSQ=221.24;AN=16834;AC=1;NS=8438;AC_Hom=0;AC_Het=1;AC_Hemi=0;MAF=5.92557e-05;HWE=1;NFAM=1
22	29714931	175296	N	<DEL>	95.93	PASS	SVTYPE=DEL;POS=29714931;SVLEN=-77;END=29715008;STRANDS=+-:5;IMPRECISE;CIPOS=-10,10;CIEND=-6,8;CIPOS95=0,0;CIEND95=0,1;SU=5;PE=0;SR=5;ALG=PROD;AF=5.94e-05;NSAMP=1;MSQ=95.87;AN=16834;AC=1;NS=8438;AC_Hom=0;AC_Het=1;AC_Hemi=0;MAF=5.92557e-05;HWE=1;NFAM=1
22	29720509	274249_1	N	]22:29720870]N	6544.38	LOW	SVTYPE=BND;POS=29720509;STRANDS=-+:14;IMPRECISE;CIPOS=-270,30;CIEND=-24,476;CIPOS95=-105,30;CIEND95=-24,148;MATEID=274249_2;EVENT=274249;SU=14;PE=13;SR=1;ALG=PROD;AF=0.0256;NSAMP=430;MSQ=13.35;AN=16834;AC=431;NS=8438;AC_Hom=2;AC_Het=430;AC_Hemi=0;MAF=0.0255985;HWE=0.0461723;NFAM=415
22	29720870	274249_2	N	N[22:29720509[	6544.38	LOW	SVTYPE=BND;POS=29720509;STRANDS=-+:14;IMPRECISE;CIPOS=-24,476;CIEND=-270,30;CIPOS95=-24,148;CIEND95=-105,30;MATEID=274249_1;EVENT=274249;SECONDARY;SU=14;PE=13;SR=1;ALG=PROD;AF=0.0256;NSAMP=430;MSQ=13.35;AN=16834;AC=431;NS=8438;AC_Hom=2;AC_Het=430;AC_Hemi=0;MAF=0.0255985;HWE=0.0461723;NFAM=415
22	29732921	175297_1	N	N[22:29733235[	210.82	LOW	SVTYPE=BND;POS=29732921;STRANDS=+-:8;IMPRECISE;CIPOS=-8,10;CIEND=-3,9;CIPOS95=0,0;CIEND95=0,1;MATEID=175297_2;EVENT=175297;SU=8;PE=4;SR=4;ALG=PROD;AF=0.0001188;NSAMP=2;MSQ=104.8;AN=16834;AC=2;NS=8438;AC_Hom=0;AC_Het=2;AC_Hemi=0;MAF=0.000118511;HWE=1;NFAM=2
22	29733235	175297_2	N	]22:29732921]N	210.82	LOW	SVTYPE=BND;POS=29732921;STRANDS=+-:8;IMPRECISE;CIPOS=-3,9;CIEND=-8,10;CIPOS95=0,1;CIEND95=0,0;MATEID=175297_1;EVENT=175297;SECONDARY;SU=8;PE=4;SR=4;ALG=PROD;AF=0.0001188;NSAMP=2;MSQ=104.8;AN=16834;AC=2;NS=8438;AC_Hom=0;AC_Het=2;AC_Hemi=0;MAF=0.000118511;HWE=1;NFAM=2
22	29736392	175298_1	N	N[22:29736444[	659.7	LOW	SVTYPE=BND;POS=29736392;STRANDS=+-:21;CIPOS=-9,8;CIEND=-9,8;CIPOS95=0,0;CIEND95=0,0;MATEID=175298_2;EVENT=175298;SU=21;PE=0;SR=21;ALG=PROD;AF=0.0002376;NSAMP=4;MSQ=164.87;AN=16834;AC=4;NS=8438;AC_Hom=0;AC_Het=4;AC_Hemi=0;MAF=0.000237023;HWE=1;NFAM=4
22	29736444	175298_2	N	]22:29736392]N	659.7	LOW	SVTYPE=BND;POS=29736392;STRANDS=+-:21;CIPOS=-9,8;CIEND=-9,8;CIPOS95=0,0;CIEND95=0,0;MATEID=175298_1;EVENT=175298;SECONDARY;SU=21;PE=0;SR=21;ALG=PROD;AF=0.0002376;NSAMP=4;MSQ=164.87;AN=16834;AC=4;NS=8438;AC_Hom=0;AC_Het=4;AC_Hemi=0;MAF=0.000237023;HWE=1;NFAM=4
22	29741190	175299_1	N	N[22:29741395[	11490.2	LOW	SVTYPE=BND;POS=29741190;STRANDS=+-:37;IMPRECISE;CIPOS=-30,123;CIEND=-135,30;CIPOS95=-15,15;CIEND95=-16,16;MATEID=175299_2;EVENT=175299;SU=37;PE=37;SR=0;ALG=PROD;AF=0.005049;NSAMP=83;MSQ=138.08;AN=16834;AC=85;NS=8438;AC_Hom=4;AC_Het=81;AC_Hemi=0;MAF=0.00503674;HWE=0.018781;NFAM=82
22	29741395	175299_2	N	]22:29741190]N	11490.2	LOW	SVTYPE=BND;POS=29741190;STRANDS=+-:37;IMPRECISE;CIPOS=-135,30;CIEND=-30,123;CIPOS95=-16,16;CIEND95=-15,15;MATEID=175299_1;EVENT=175299;SECONDARY;SU=37;PE=37;SR=0;ALG=PROD;AF=0.005049;NSAMP=83;MSQ=138.08;AN=16834;AC=85;NS=8438;AC_Hom=4;AC_Het=81;AC_Hemi=0;MAF=0.00503674;HWE=0.018781;NFAM=82
22	29751954	306540_1	N	N]22:32529058]	123.6	LOW	SVTYPE=BND;POS=29751954;STRANDS=++:11;IMPRECISE;CIPOS=-30,336;CIEND=-30,297;CIPOS95=-30,64;CIEND95=-30,60;MATEID=306540_2;EVENT=306540;SU=11;PE=11;SR=0;ALG=PROD;AF=0.0001782;NSAMP=3;MSQ=41.18;AN=16834;AC=3;NS=8438;AC_Hom=0;AC_Het=3;AC_Hemi=0;MAF=0.000177767;HWE=1;NFAM=3
22	29756776	274250_1	N	]22:29812979]N	6883.3	LOW	SVTYPE=BND;POS=29756776;STRANDS=-+:860;IMPRECISE;CIPOS=-474,126;CIEND=-118,484;CIPOS95=-100,100;CIEND95=-84,84;MATEID=274250_2;EVENT=274250;SU=860;PE=860;SR=0;ALG=PROD;AF=0.01046;NSAMP=166;MSQ=41.3;AN=16834;AC=176;NS=8438;AC_Hom=20;AC_Het=156;AC_Hemi=0;MAF=0.010429;HWE=1.98658e-08;NFAM=149
22	29758257	274251_1	N	]22:29814400]N	303.03	LOW	SVTYPE=BND;POS=29758257;STRANDS=-+:30;IMPRECISE;CIPOS=-519,50;CIEND=-156,366;CIPOS95=-256,50;CIEND95=-97,97;MATEID=274251_2;EVENT=274251;SU=30;PE=30;SR=0;ALG=SUM;AF=0.0005346;NSAMP=9;MSQ=33.61;RETAINED;AN=16834;AC=9;NS=8438;AC_Hom=0;AC_Het=9;AC_Hemi=0;MAF=0.000533302;HWE=1;NFAM=9
22	29758306	175300_1	N	N[22:29814357[	15.12	LOW	SVTYPE=BND;POS=29758306;STRANDS=+-:4;IMPRECISE;CIPOS=-10,386;CIEND=-183,10;CIPOS95=-2,104;CIEND95=-78,2;MATEID=175300_2;EVENT=175300;SU=4;PE=4;SR=0;ALG=PROD;AF=5.94e-05;NSAMP=1;MSQ=14.98;AN=16834;AC=1;NS=8438;AC_Hom=0;AC_Het=1;AC_Hemi=0;MAF=5.92557e-05;HWE=1;NFAM=1
22	29758727	175301_1	N	N[22:29814831[	125.99	LOW	SVTYPE=BND;POS=29758727;STRANDS=+-:9;IMPRECISE;CIPOS=-10,232;CIEND=-257,10;CIPOS95=-3,43;CIEND95=-112,1;MATEID=175301_2;EVENT=175301;SU=9;PE=9;SR=0;ALG=PROD;AF=5.94e-05;NSAMP=1;MSQ=125.74;AN=16834;AC=1;NS=8438;AC_Hom=0;AC_Het=1;AC_Hemi=0;MAF=5.92557e-05;HWE=1;NFAM=1
22	29760702	175302	N	<DEL:ME:SINE|Alu|AluSx>	137.88	PASS	SVTYPE=MEI;POS=29760702;SVLEN=-268;END=29760970;STRANDS=+-:5;CIPOS=-10,10;CIEND=-10,10;CIPOS95=0,0;CIEND95=0,0;SU=5;PE=0;SR=5;ALG=PROD;AF=0.0005346;NSAMP=9;MSQ=13.99;AN=16834;AC=9;NS=8438;AC_Hom=0;AC_Het=9;AC_Hemi=0;MAF=0.000533302;HWE=1;NFAM=9
22	29760988	274253_1	N	]22:29816988]N	109.87	LOW	SVTYPE=BND;POS=29760988;STRANDS=-+:12;IMPRECISE;CIPOS=-231,30;CIEND=-30,399;CIPOS95=-70,30;CIEND95=-30,72;MATEID=274253_2;EVENT=274253;SU=12;PE=12;SR=0;ALG=PROD;AF=0.0002376;NSAMP=4;MSQ=22.09;AN=16834;AC=4;NS=8438;AC_Hom=0;AC_Het=4;AC_Hemi=0;MAF=0.000237023;HWE=1;NFAM=3
22	29761490	274254_1	N	]22:29817426]N	188.22	LOW	SVTYPE=BND;POS=29761490;STRANDS=-+:4;IMPRECISE;CIPOS=-303,10;CIEND=-10,306;CIPOS95=-159,1;CIEND95=-2,89;MATEID=274254_2;EVENT=274254;SU=4;PE=4;SR=0;ALG=PROD;AF=0.0009505;NSAMP=16;MSQ=6.39;AN=16834;AC=16;NS=8438;AC_Hom=0;AC_Het=16;AC_Hemi=0;MAF=0.000948092;HWE=1;NFAM=16
22	29766441	21835_2	N	N[14:57039075[	14.98	LOW	SVTYPE=BND;POS=29766441;STRANDS=-+:5;CIPOS=-9,10;CIEND=-9,6;CIPOS95=0,0;CIEND95=0,0;MATEID=21835_1;EVENT=21835;SECONDARY;SU=5;PE=1;SR=4;ALG=PROD;AF=5.94e-05;NSAMP=1;MSQ=14.98;AN=16834;AC=1;NS=8438;AC_Hom=0;AC_Het=1;AC_Hemi=0;MAF=5.92557e-05;HWE=1;NFAM=1
22	29783550	274255	N	<DUP>	530.32	PASS	SVTYPE=DUP;POS=29783550;SVLEN=6406;END=29789956;STRANDS=-+:65;CIPOS=-10,9;CIEND=-7,10;CIPOS95=0,0;CIEND95=0,0;SU=65;PE=50;SR=15;ALG=PROD;AF=0.0003564;NSAMP=6;MSQ=88.32;AN=16834;AC=6;NS=8438;AC_Hom=0;AC_Het=6;AC_Hemi=0;MAF=0.000355534;HWE=1;NFAM=1
22	29796073	41888_2	N	[3:16796086[N	2652.52	LOW	SVTYPE=BND;POS=29796073;STRANDS=--:4;IMPRECISE;CIPOS=-435,10;CIEND=-436,10;CIPOS95=-143,1;CIEND95=-137,0;MATEID=41888_1;EVENT=41888;SECONDARY;SU=4;PE=4;SR=0;ALG=PROD;AF=0.003505;NSAMP=59;MSQ=44.43;AN=16834;AC=59;NS=8438;AC_Hom=0;AC_Het=59;AC_Hemi=0;MAF=0.00349609;HWE=1;NFAM=55
22	29796244	41889_2	N	N]3:16796098]	2791.84	LOW	SVTYPE=BND;POS=29796244;STRANDS=++:21;IMPRECISE;CIPOS=-23,281;CIEND=-30,273;CIPOS95=-23,73;CIEND95=-30,42;MATEID=41889_1;EVENT=41889;SECONDARY;SU=21;PE=21;SR=0;ALG=PROD;AF=0.005168;NSAMP=87;MSQ=30.81;AN=16834;AC=87;NS=8438;AC_Hom=0;AC_Het=88;AC_Hemi=0;MAF=0.00521451;HWE=1;NFAM=79
22	29796744	306542_1	N	N]22:32557655]	14.92	LOW	SVTYPE=BND;POS=29796744;STRANDS=++:5;IMPRECISE;CIPOS=-10,449;CIEND=-10,437;CIPOS95=-1,127;CIEND95=-1,134;MATEID=306542_2;EVENT=306542;SU=5;PE=5;SR=0;ALG=PROD;AF=5.94e-05;NSAMP=1;MSQ=14.92;AN=16834;AC=1;NS=8438;AC_Hom=0;AC_Het=1;AC_Hemi=0;MAF=5.92557e-05;HWE=1;NFAM=1
22	29796928	306541_1	N	[22:32557458[N	20.82	LOW	SVTYPE=BND;POS=29796928;STRANDS=--:5;IMPRECISE;CIPOS=-226,10;CIEND=-306,10;CIPOS95=-106,2;CIEND95=-155,1;MATEID=306541_2;EVENT=306541;SU=5;PE=5;SR=0;ALG=PROD;AF=5.94e-05;NSAMP=1;MSQ=20.82;AN=16834;AC=1;NS=8438;AC_Hom=0;AC_Het=1;AC_Hemi=0;MAF=5.92557e-05;HWE=1;NFAM=1
22	29798222	306543_1	N	[22:32556153[N	6.83	LOW	SVTYPE=BND;POS=29798222;STRANDS=--:4;IMPRECISE;CIPOS=-280,10;CIEND=-335,10;CIPOS95=-144,1;CIEND95=-125,2;MATEID=306543_2;EVENT=306543;SU=4;PE=4;SR=0;ALG=PROD;AF=5.94e-05;NSAMP=1;MSQ=6.83;AN=16834;AC=1;NS=8438;AC_Hom=0;AC_Het=1;AC_Hemi=0;MAF=5.92557e-05;HWE=1;NFAM=1
22	29810203	306546_1	N	N]22:32535230]	182235	LOW	SVTYPE=BND;POS=29810203;STRANDS=++:17004;IMPRECISE;CIPOS=-10,8;CIEND=-7,49;CIPOS95=-1,1;CIEND95=0,0;MATEID=306546_2;EVENT=306546;SU=17004;PE=17004;SR=0;ALG=PROD;AF=0.1797;NSAMP=3025;MSQ=59.84;AN=16834;AC=3025;NS=8438;AC_Hom=0;AC_Het=3031;AC_Hemi=0;MAF=0.179604;HWE=0;NFAM=2828
22	29810206	306545_1	N	[22:32534986[N	213093	LOW	SVTYPE=BND;POS=29810206;STRANDS=--:19583;IMPRECISE;CIPOS=-6,5;CIEND=-43,9;CIPOS95=0,0;CIEND95=-1,1;MATEID=306545_2;EVENT=306545;SU=19583;PE=19583;SR=0;ALG=PROD;AF=0.2;NSAMP=3366;MSQ=62.9;AN=16834;AC=3366;NS=8438;AC_Hom=0;AC_Het=3373;AC_Hemi=0;MAF=0.19987;HWE=0;NFAM=3129
22	29810308	306544_1	N	[22:32534496[N	40472	LOW	SVTYPE=BND;POS=29810308;STRANDS=--:7;IMPRECISE;CIPOS=-22,30;CIEND=-40,30;CIPOS95=-4,4;CIEND95=-9,9;MATEID=306544_2;EVENT=306544;SU=7;PE=7;SR=0;ALG=PROD;AF=0.05168;NSAMP=870;MSQ=46.02;AN=16834;AC=870;NS=8438;AC_Hom=0;AC_Het=872;AC_Hemi=0;MAF=0.051671;HWE=8.92317e-11;NFAM=855
22	29812979	274250_2	N	N[22:29756776[	6883.3	LOW	SVTYPE=BND;POS=29756776;STRANDS=-+:860;IMPRECISE;CIPOS=-118,484;CIEND=-474,126;CIPOS95=-84,84;CIEND95=-100,100;MATEID=274250_1;EVENT=274250;SECONDARY;SU=860;PE=860;SR=0;ALG=PROD;AF=0.01046;NSAMP=166;MSQ=41.3;AN=16834;AC=176;NS=8438;AC_Hom=20;AC_Het=156;AC_Hemi=0;MAF=0.010429;HWE=1.98658e-08;NFAM=149
22	29814357	175300_2	N	]22:29758306]N	15.12	LOW	SVTYPE=BND;POS=29758306;STRANDS=+-:4;IMPRECISE;CIPOS=-183,10;CIEND=-10,386;CIPOS95=-78,2;CIEND95=-2,104;MATEID=175300_1;EVENT=175300;SECONDARY;SU=4;PE=4;SR=0;ALG=PROD;AF=5.94e-05;NSAMP=1;MSQ=14.98;AN=16834;AC=1;NS=8438;AC_Hom=0;AC_Het=1;AC_Hemi=0;MAF=5.92557e-05;HWE=1;NFAM=1
22	29814400	274251_2	N	N[22:29758257[	303.03	LOW	SVTYPE=BND;POS=29758257;STRANDS=-+:30;IMPRECISE;CIPOS=-156,366;CIEND=-519,50;CIPOS95=-97,97;CIEND95=-256,50;MATEID=274251_1;EVENT=274251;SECONDARY;SU=30;PE=30;SR=0;ALG=SUM;AF=0.0005346;NSAMP=9;MSQ=33.61;RETAINED;AN=16834;AC=9;NS=8438;AC_Hom=0;AC_Het=9;AC_Hemi=0;MAF=0.000533302;HWE=1;NFAM=9
22	29814831	175301_2	N	]22:29758727]N	125.99	LOW	SVTYPE=BND;POS=29758727;STRANDS=+-:9;IMPRECISE;CIPOS=-257,10;CIEND=-10,232;CIPOS95=-112,1;CIEND95=-3,43;MATEID=175301_1;EVENT=175301;SECONDARY;SU=9;PE=9;SR=0;ALG=PROD;AF=5.94e-05;NSAMP=1;MSQ=125.74;AN=16834;AC=1;NS=8438;AC_Hom=0;AC_Het=1;AC_Hemi=0;MAF=5.92557e-05;HWE=1;NFAM=1
22	29816988	274253_2	N	N[22:29760988[	109.87	LOW	SVTYPE=BND;POS=29760988;STRANDS=-+:12;IMPRECISE;CIPOS=-30,399;CIEND=-231,30;CIPOS95=-30,72;CIEND95=-70,30;MATEID=274253_1;EVENT=274253;SECONDARY;SU=12;PE=12;SR=0;ALG=PROD;AF=0.0002376;NSAMP=4;MSQ=22.09;AN=16834;AC=4;NS=8438;AC_Hom=0;AC_Het=4;AC_Hemi=0;MAF=0.000237023;HWE=1;NFAM=3
22	29817426	274254_2	N	N[22:29761490[	188.22	LOW	SVTYPE=BND;POS=29761490;STRANDS=-+:4;IMPRECISE;CIPOS=-10,306;CIEND=-303,10;CIPOS95=-2,89;CIEND95=-159,1;MATEID=274254_1;EVENT=274254;SECONDARY;SU=4;PE=4;SR=0;ALG=PROD;AF=0.0009505;NSAMP=16;MSQ=6.39;AN=16834;AC=16;NS=8438;AC_Hom=0;AC_Het=16;AC_Hemi=0;MAF=0.000948092;HWE=1;NFAM=16
22	29828117	26192_2	N	]19:35218090]N	1340.79	LOW	SVTYPE=BND;POS=29828117;STRANDS=+-:12;IMPRECISE;CIPOS=-305,30;CIEND=-26,366;CIPOS95=-122,30;CIEND95=-26,113;MATEID=26192_1;EVENT=26192;SECONDARY;SU=12;PE=12;SR=0;ALG=PROD;AF=0.00303;NSAMP=51;MSQ=24.65;AN=16834;AC=51;NS=8438;AC_Hom=0;AC_Het=52;AC_Hemi=0;MAF=0.0030813;HWE=1;NFAM=51
22	29828280	13847_2	N	N]10:100890363]	151.8	LOW	SVTYPE=BND;POS=29828280;STRANDS=++:4;IMPRECISE;CIPOS=-8,537;CIEND=-8,537;CIPOS95=0,197;CIEND95=0,197;MATEID=13847_1;EVENT=13847;SECONDARY;SU=4;PE=4;SR=0;ALG=PROD;AF=0.0004752;NSAMP=8;MSQ=15.61;AN=16834;AC=8;NS=8438;AC_Hom=0;AC_Het=8;AC_Hemi=0;MAF=0.000474046;HWE=1;NFAM=8
22	29854394	175303	N	<DEL>	110.71	PASS	SVTYPE=DEL;POS=29854394;SVLEN=-2354;END=29856748;STRANDS=+-:8;IMPRECISE;CIPOS=-10,342;CIEND=-141,10;CIPOS95=-1,113;CIEND95=-57,3;SU=8;PE=8;SR=0;ALG=PROD;AF=5.94e-05;NSAMP=1;MSQ=110.71;AN=16834;AC=1;NS=8438;AC_Hom=0;AC_Het=1;AC_Hemi=0;MAF=5.92557e-05;HWE=1;NFAM=1
22	29885338	175304_1	N	N[22:29885580[	232.3	LOW	SVTYPE=BND;POS=29885338;STRANDS=+-:12;IMPRECISE;CIPOS=-10,9;CIEND=-7,10;CIPOS95=-3,3;CIEND95=-2,4;MATEID=175304_2;EVENT=175304;SU=12;PE=11;SR=1;ALG=PROD;AF=0.0001782;NSAMP=3;MSQ=76.07;AN=16834;AC=3;NS=8438;AC_Hom=0;AC_Het=3;AC_Hemi=0;MAF=0.000177767;HWE=1;NFAM=3
22	29885567	274256_1	N	]22:29885803]N	18077.4	LOW	SVTYPE=BND;POS=29885567;STRANDS=-+:17;CIPOS=-10,10;CIEND=-10,10;CIPOS95=0,0;CIEND95=0,0;MATEID=274256_2;EVENT=274256;SU=17;PE=0;SR=17;ALG=PROD;AF=0.0616;NSAMP=1035;MSQ=16.03;AN=16834;AC=1037;NS=8438;AC_Hom=4;AC_Het=1035;AC_Hemi=0;MAF=0.0615667;HWE=2.26507e-12;NFAM=999
22	29885580	175304_2	N	]22:29885338]N	232.3	LOW	SVTYPE=BND;POS=29885338;STRANDS=+-:12;IMPRECISE;CIPOS=-7,10;CIEND=-10,9;CIPOS95=-2,4;CIEND95=-3,3;MATEID=175304_1;EVENT=175304;SECONDARY;SU=12;PE=11;SR=1;ALG=PROD;AF=0.0001782;NSAMP=3;MSQ=76.07;AN=16834;AC=3;NS=8438;AC_Hom=0;AC_Het=3;AC_Hemi=0;MAF=0.000177767;HWE=1;NFAM=3
22	29885588	175305	N	<DEL>	779.14	PASS	SVTYPE=DEL;POS=29885588;SVLEN=-291;END=29885879;STRANDS=+-:4;CIPOS=-9,8;CIEND=-9,8;CIPOS95=0,0;CIEND95=0,0;SU=4;PE=0;SR=4;ALG=PROD;AF=0.000297;NSAMP=5;MSQ=155.8;AN=16834;AC=5;NS=8438;AC_Hom=0;AC_Het=5;AC_Hemi=0;MAF=0.000296279;HWE=1;NFAM=4
22	29885803	274256_2	N	N[22:29885567[	18077.4	LOW	SVTYPE=BND;POS=29885567;STRANDS=-+:17;CIPOS=-10,10;CIEND=-10,10;CIPOS95=0,0;CIEND95=0,0;MATEID=274256_1;EVENT=274256;SECONDARY;SU=17;PE=0;SR=17;ALG=PROD;AF=0.0616;NSAMP=1035;MSQ=16.03;AN=16834;AC=1037;NS=8438;AC_Hom=4;AC_Het=1035;AC_Hemi=0;MAF=0.0615667;HWE=2.26507e-12;NFAM=999
22	29887670	175307	N	<DEL>	71.82	PASS	SVTYPE=DEL;POS=29887670;SVLEN=-3735;END=29891405;STRANDS=+-:6;IMPRECISE;CIPOS=-10,360;CIEND=-191,10;CIPOS95=-2,104;CIEND95=-85,2;SU=6;PE=6;SR=0;ALG=PROD;AF=5.94e-05;NSAMP=1;MSQ=71.82;AN=16834;AC=1;NS=8438;AC_Hom=0;AC_Het=1;AC_Hemi=0;MAF=5.92557e-05;HWE=1;NFAM=1
22	29888019	175306	N	<DEL>	491.32	PASS	SVTYPE=DEL;POS=29888019;SVLEN=-525;END=29888544;STRANDS=+-:21;IMPRECISE;CIPOS=-30,296;CIEND=-128,30;CIPOS95=-30,48;CIEND95=-30,30;SU=21;PE=21;SR=0;ALG=PROD;AF=0.0001188;NSAMP=2;MSQ=245.66;AN=16834;AC=2;NS=8438;AC_Hom=0;AC_Het=2;AC_Hemi=0;MAF=0.000118511;HWE=1;NFAM=2
22	29891634	175251_2	N	]22:29257393]N	42.85	LOW	SVTYPE=BND;POS=29257393;STRANDS=+-:9;IMPRECISE;CIPOS=-209,30;CIEND=-30,403;CIPOS95=-54,30;CIEND95=-30,121;MATEID=175251_1;EVENT=175251;SECONDARY;SU=9;PE=9;SR=0;ALG=PROD;AF=0.0002376;NSAMP=4;MSQ=10.71;AN=16834;AC=4;NS=8438;AC_Hom=0;AC_Het=4;AC_Hemi=0;MAF=0.000237023;HWE=1;NFAM=4
22	29897470	175308	N	<DEL>	384.6	PASS	SVTYPE=DEL;POS=29897470;SVLEN=-446;END=29897916;STRANDS=+-:16;IMPRECISE;CIPOS=-6,45;CIEND=-81,10;CIPOS95=-3,24;CIEND95=-33,3;SU=16;PE=16;SR=0;ALG=PROD;AF=5.94e-05;NSAMP=1;MSQ=383.61;AN=16834;AC=1;NS=8438;AC_Hom=0;AC_Het=1;AC_Hemi=0;MAF=5.92557e-05;HWE=1;NFAM=1
22	29909782	175309	N	<DEL>	563.52	PASS	SVTYPE=DEL;POS=29909782;SVLEN=-2535;END=29912317;STRANDS=+-:23;CIPOS=-3,3;CIEND=-5,1;CIPOS95=0,0;CIEND95=0,0;SU=23;PE=16;SR=7;ALG=PROD;AF=5.94e-05;NSAMP=1;MSQ=563.52;AN=16834;AC=1;NS=8438;AC_Hom=0;AC_Het=1;AC_Hemi=0;MAF=5.92557e-05;HWE=1;NFAM=1
22	29952841	175311	N	<DEL>	368.52	PASS	SVTYPE=DEL;POS=29952841;SVLEN=-874;END=29953715;STRANDS=+-:17;CIPOS=-6,10;CIEND=-10,10;CIPOS95=0,0;CIEND95=0,0;SU=17;PE=12;SR=5;ALG=PROD;AF=5.94e-05;NSAMP=1;MSQ=368.52;AN=16834;AC=1;NS=8438;AC_Hom=0;AC_Het=1;AC_Hemi=0;MAF=5.92557e-05;HWE=1;NFAM=1
22	29956428	175312	N	<DEL>	257.83	PASS	SVTYPE=DEL;POS=29956428;SVLEN=-79;END=29956507;STRANDS=+-:4;CIPOS=-9,8;CIEND=-9,8;CIPOS95=0,0;CIEND95=0,0;SU=4;PE=0;SR=4;ALG=PROD;AF=5.94e-05;NSAMP=1;MSQ=257.81;AN=16834;AC=1;NS=8438;AC_Hom=0;AC_Het=1;AC_Hemi=0;MAF=5.92557e-05;HWE=1;NFAM=1
22	29961061	175313_1	N	N[22:29961355[	13.96	LOW	SVTYPE=BND;POS=29961061;STRANDS=+-:4;CIPOS=-9,8;CIEND=-9,8;CIPOS95=0,0;CIEND95=0,0;MATEID=175313_2;EVENT=175313;SU=4;PE=0;SR=4;ALG=PROD;AF=5.94e-05;NSAMP=1;MSQ=4.6;AN=16834;AC=1;NS=8438;AC_Hom=0;AC_Het=1;AC_Hemi=0;MAF=5.92557e-05;HWE=1;NFAM=1
22	29961355	175313_2	N	]22:29961061]N	13.96	LOW	SVTYPE=BND;POS=29961061;STRANDS=+-:4;CIPOS=-9,8;CIEND=-9,8;CIPOS95=0,0;CIEND95=0,0;MATEID=175313_1;EVENT=175313;SECONDARY;SU=4;PE=0;SR=4;ALG=PROD;AF=5.94e-05;NSAMP=1;MSQ=4.6;AN=16834;AC=1;NS=8438;AC_Hom=0;AC_Het=1;AC_Hemi=0;MAF=5.92557e-05;HWE=1;NFAM=1
22	29962546	175314	N	<DEL:ME:SINE|Alu|AluJr>	64.6	PASS	SVTYPE=MEI;POS=29962546;SVLEN=-289;END=29962835;STRANDS=+-:5;CIPOS=-10,10;CIEND=-10,10;CIPOS95=0,0;CIEND95=0,0;SU=5;PE=0;SR=5;ALG=PROD;AF=0.0001782;NSAMP=3;MSQ=21.08;AN=16834;AC=3;NS=8438;AC_Hom=0;AC_Het=3;AC_Hemi=0;MAF=0.000177767;HWE=1;NFAM=3
22	29962671	22945_2	N	N[15:54655435[	9.36	LOW	SVTYPE=BND;POS=29962671;STRANDS=-+:4;CIPOS=-9,8;CIEND=-9,8;CIPOS95=0,0;CIEND95=0,0;MATEID=22945_1;EVENT=22945;SECONDARY;SU=4;PE=0;SR=4;ALG=PROD;AF=5.94e-05;NSAMP=1;MSQ=9.36;AN=16834;AC=1;NS=8438;AC_Hom=0;AC_Het=1;AC_Hemi=0;MAF=5.92557e-05;HWE=1;NFAM=1
22	29964167	274257_1	N	]22:29964544]N	5231.75	LOW	SVTYPE=BND;POS=29964167;STRANDS=-+:21;IMPRECISE;CIPOS=-354,50;CIEND=-50,424;CIPOS95=-115,50;CIEND95=-50,85;MATEID=274257_2;EVENT=274257;SU=21;PE=21;SR=0;ALG=SUM;AF=0.01592;NSAMP=268;MSQ=17.46;AN=16834;AC=268;NS=8438;AC_Hom=0;AC_Het=268;AC_Hemi=0;MAF=0.0158805;HWE=0.278447;NFAM=268
22	29964497	26193_2	N	]19:4116241]N	2412.24	LOW	SVTYPE=BND;POS=29964497;STRANDS=+-:226;IMPRECISE;CIPOS=-404,4;CIEND=-10,439;CIPOS95=-52,4;CIEND95=-10,48;MATEID=26193_1;EVENT=26193;SECONDARY;SU=226;PE=226;SR=0;ALG=PROD;AF=0.006178;NSAMP=104;MSQ=21.54;AN=16834;AC=104;NS=8438;AC_Hom=0;AC_Het=105;AC_Hemi=0;MAF=0.00622185;HWE=1;NFAM=104
22	29964544	274257_2	N	N[22:29964167[	5231.75	LOW	SVTYPE=BND;POS=29964167;STRANDS=-+:21;IMPRECISE;CIPOS=-50,424;CIEND=-354,50;CIPOS95=-50,85;CIEND95=-115,50;MATEID=274257_1;EVENT=274257;SECONDARY;SU=21;PE=21;SR=0;ALG=SUM;AF=0.01592;NSAMP=268;MSQ=17.46;AN=16834;AC=268;NS=8438;AC_Hom=0;AC_Het=268;AC_Hemi=0;MAF=0.0158805;HWE=0.278447;NFAM=268
22	29964631	41890_2	N	N[3:127277332[	13895.1	LOW	SVTYPE=BND;POS=29964631;STRANDS=-+:151;IMPRECISE;CIPOS=-10,398;CIEND=-310,16;CIPOS95=-10,42;CIEND95=-38,16;MATEID=41890_1;EVENT=41890;SECONDARY;SU=151;PE=151;SR=0;ALG=PROD;AF=0.02531;NSAMP=426;MSQ=31.85;AN=16834;AC=426;NS=8438;AC_Hom=0;AC_Het=426;AC_Hemi=0;MAF=0.0252429;HWE=0.00685084;NFAM=410
22	29972148	175315	N	<DEL>	40639.4	PASS	SVTYPE=DEL;POS=29972148;SVLEN=-3201;END=29975349;STRANDS=+-:1651;IMPRECISE;CIPOS=-10,95;CIEND=-75,15;CIPOS95=-1,1;CIEND95=-1,1;SU=1651;PE=1651;SR=0;ALG=PROD;AF=0.02608;NSAMP=430;MSQ=94.41;AN=16834;AC=439;NS=8438;AC_Hom=18;AC_Het=421;AC_Hemi=0;MAF=0.0260133;HWE=0.189214;NFAM=423
22	29978517	175316	N	<DEL>	911.31	PASS	SVTYPE=DEL;POS=29978517;SVLEN=-313;END=29978830;STRANDS=+-:17;CIPOS=-25,23;CIEND=-24,23;CIPOS95=0,0;CIEND95=0,0;SU=17;PE=3;SR=14;ALG=PROD;AF=0.0001782;NSAMP=3;MSQ=303.74;AN=16834;AC=3;NS=8438;AC_Hom=0;AC_Het=3;AC_Hemi=0;MAF=0.000177767;HWE=1;NFAM=3
22	29987782	175317	N	<DEL>	236.64	PASS	SVTYPE=DEL;POS=29987782;SVLEN=-491;END=29988273;STRANDS=+-:12;IMPRECISE;CIPOS=-10,243;CIEND=-118,10;CIPOS95=-2,49;CIEND95=-47,3;SU=12;PE=12;SR=0;ALG=PROD;AF=5.94e-05;NSAMP=1;MSQ=236.64;AN=16834;AC=1;NS=8438;AC_Hom=0;AC_Het=1;AC_Hemi=0;MAF=5.92557e-05;HWE=1;NFAM=1
22	29988757	175318	N	<DEL>	134.77	PASS	SVTYPE=DEL;POS=29988757;SVLEN=-7409;END=29996166;STRANDS=+-:6;IMPRECISE;CIPOS=-10,462;CIEND=-244,10;CIPOS95=-2,125;CIEND95=-114,2;SU=6;PE=6;SR=0;ALG=PROD;AF=0.0001188;NSAMP=2;MSQ=67.38;AN=16834;AC=2;NS=8438;AC_Hom=0;AC_Het=2;AC_Hemi=0;MAF=0.000118511;HWE=1;NFAM=2
22	29996044	175319	N	<DEL>	176.78	PASS	SVTYPE=DEL;POS=29996044;SVLEN=-1188;END=29997232;STRANDS=+-:9;IMPRECISE;CIPOS=-10,291;CIEND=-156,10;CIPOS95=-2,82;CIEND95=-71,2;SU=9;PE=9;SR=0;ALG=PROD;AF=5.94e-05;NSAMP=1;MSQ=176.78;AN=16834;AC=1;NS=8438;AC_Hom=0;AC_Het=1;AC_Hemi=0;MAF=5.92557e-05;HWE=1;NFAM=1
22	30020789	26194_2	N	]19:13332050]N	333.53	LOW	SVTYPE=BND;POS=30020789;STRANDS=+-:5;IMPRECISE;CIPOS=-443,10;CIEND=-10,262;CIPOS95=-151,0;CIEND95=-2,91;MATEID=26194_1;EVENT=26194;SECONDARY;SU=5;PE=5;SR=0;ALG=PROD;AF=0.0007128;NSAMP=12;MSQ=26.29;AN=16834;AC=12;NS=8438;AC_Hom=0;AC_Het=12;AC_Hemi=0;MAF=0.000711069;HWE=1;NFAM=12
22	30039285	18822_2	N	]12:1156625]N	281.47	LOW	SVTYPE=BND;POS=30039285;STRANDS=+-:10;IMPRECISE;CIPOS=-196,30;CIEND=-28,384;CIPOS95=-66,30;CIEND95=-28,93;MATEID=18822_1;EVENT=18822;SECONDARY;SU=10;PE=10;SR=0;ALG=PROD;AF=0.0001188;NSAMP=2;MSQ=140.74;AN=16834;AC=2;NS=8438;AC_Hom=0;AC_Het=2;AC_Hemi=0;MAF=0.000118511;HWE=1;NFAM=1
22	30073875	274258	N	<DUP>	635.67	PASS	SVTYPE=DUP;POS=30073875;SVLEN=148415;END=30222290;STRANDS=-+:71;CIPOS=-7,4;CIEND=-7,10;CIPOS95=0,0;CIEND95=0,0;SU=71;PE=39;SR=32;ALG=PROD;AF=0.000297;NSAMP=4;MSQ=158.79;AN=16834;AC=5;NS=8438;AC_Hom=2;AC_Het=3;AC_Hemi=0;MAF=0.000296279;HWE=0.00059254;NFAM=4
22	30091900	175320_1	N	N[22:30092367[	11.64	LOW	SVTYPE=BND;POS=30091900;STRANDS=+-:5;CIPOS=-10,10;CIEND=-10,10;CIPOS95=0,0;CIEND95=0,0;MATEID=175320_2;EVENT=175320;SU=5;PE=0;SR=5;ALG=PROD;AF=0.0001188;NSAMP=2;MSQ=5.71;AN=16834;AC=2;NS=8438;AC_Hom=0;AC_Het=2;AC_Hemi=0;MAF=0.000118511;HWE=1;NFAM=2
22	30092367	175320_2	N	]22:30091900]N	11.64	LOW	SVTYPE=BND;POS=30091900;STRANDS=+-:5;CIPOS=-10,10;CIEND=-10,10;CIPOS95=0,0;CIEND95=0,0;MATEID=175320_1;EVENT=175320;SECONDARY;SU=5;PE=0;SR=5;ALG=PROD;AF=0.0001188;NSAMP=2;MSQ=5.71;AN=16834;AC=2;NS=8438;AC_Hom=0;AC_Het=2;AC_Hemi=0;MAF=0.000118511;HWE=1;NFAM=2
22	30112034	175321	N	<DEL>	74.83	PASS	SVTYPE=DEL;POS=30112034;SVLEN=-759;END=30112793;STRANDS=+-:6;IMPRECISE;CIPOS=-10,306;CIEND=-185,10;CIPOS95=-2,71;CIEND95=-84,2;SU=6;PE=6;SR=0;ALG=PROD;AF=5.94e-05;NSAMP=1;MSQ=74.83;AN=16834;AC=1;NS=8438;AC_Hom=0;AC_Het=1;AC_Hemi=0;MAF=5.92557e-05;HWE=1;NFAM=1
22	30125392	56151_2	N	[5:31244680[N	2769.33	LOW	SVTYPE=BND;POS=30125392;STRANDS=--:456;CIPOS=-2,2;CIEND=-2,1;CIPOS95=0,0;CIEND95=0,0;MATEID=56151_1;EVENT=56151;SECONDARY;SU=456;PE=205;SR=251;ALG=PROD;AF=0.001426;NSAMP=24;MSQ=115.22;AN=16834;AC=24;NS=8438;AC_Hom=0;AC_Het=24;AC_Hemi=0;MAF=0.00142214;HWE=1;NFAM=24
22	30125566	56152_2	N	N]5:31244678]	3137.86	LOW	SVTYPE=BND;POS=30125566;STRANDS=++:427;CIPOS=-2,3;CIEND=-3,2;CIPOS95=0,0;CIEND95=0,0;MATEID=56152_1;EVENT=56152;SECONDARY;SU=427;PE=227;SR=200;ALG=PROD;AF=0.001544;NSAMP=26;MSQ=120.51;AN=16834;AC=26;NS=8438;AC_Hom=0;AC_Het=26;AC_Hemi=0;MAF=0.00154065;HWE=1;NFAM=26
22	30132993	175322_1	N	N[22:30133272[	61.37	LOW	SVTYPE=BND;POS=30132993;STRANDS=+-:4;IMPRECISE;CIPOS=-9,8;CIEND=-9,8;CIPOS95=0,0;CIEND95=0,1;MATEID=175322_2;EVENT=175322;SU=4;PE=0;SR=4;ALG=PROD;AF=0.0002376;NSAMP=4;MSQ=13.18;AN=16834;AC=4;NS=8438;AC_Hom=0;AC_Het=4;AC_Hemi=0;MAF=0.000237023;HWE=1;NFAM=4
22	30133272	175322_2	N	]22:30132993]N	61.37	LOW	SVTYPE=BND;POS=30132993;STRANDS=+-:4;IMPRECISE;CIPOS=-9,8;CIEND=-9,8;CIPOS95=0,1;CIEND95=0,0;MATEID=175322_1;EVENT=175322;SECONDARY;SU=4;PE=0;SR=4;ALG=PROD;AF=0.0002376;NSAMP=4;MSQ=13.18;AN=16834;AC=4;NS=8438;AC_Hom=0;AC_Het=4;AC_Hemi=0;MAF=0.000237023;HWE=1;NFAM=4
22	30133811	175323	N	<DEL>	512.55	PASS	SVTYPE=DEL;POS=30133811;SVLEN=-4646;END=30138457;STRANDS=+-:24;CIPOS=-8,10;CIEND=-3,1;CIPOS95=0,0;CIEND95=0,0;SU=24;PE=14;SR=10;ALG=PROD;AF=5.94e-05;NSAMP=1;MSQ=512.55;AN=16834;AC=1;NS=8438;AC_Hom=0;AC_Het=1;AC_Hemi=0;MAF=5.92557e-05;HWE=1;NFAM=1
22	30157028	175324_1	N	N[22:30157299[	320.17	LOW	SVTYPE=BND;POS=30157028;STRANDS=+-:13;CIPOS=-29,28;CIEND=-28,26;CIPOS95=0,0;CIEND95=0,0;MATEID=175324_2;EVENT=175324;SU=13;PE=0;SR=13;ALG=PROD;AF=0.0009505;NSAMP=16;MSQ=18.88;AN=16834;AC=16;NS=8438;AC_Hom=0;AC_Het=16;AC_Hemi=0;MAF=0.000948092;HWE=1;NFAM=16
22	30157299	175324_2	N	]22:30157028]N	320.17	LOW	SVTYPE=BND;POS=30157028;STRANDS=+-:13;CIPOS=-28,26;CIEND=-29,28;CIPOS95=0,0;CIEND95=0,0;MATEID=175324_1;EVENT=175324;SECONDARY;SU=13;PE=0;SR=13;ALG=PROD;AF=0.0009505;NSAMP=16;MSQ=18.88;AN=16834;AC=16;NS=8438;AC_Hom=0;AC_Het=16;AC_Hemi=0;MAF=0.000948092;HWE=1;NFAM=16
22	30157299	274259	N	<DUP>	281.4	PASS	SVTYPE=DUP;POS=30157299;SVLEN=2039;END=30159338;STRANDS=-+:32;IMPRECISE;CIPOS=-219,30;CIEND=-30,230;CIPOS95=-34,30;CIEND95=-30,34;SU=32;PE=32;SR=0;ALG=PROD;AF=0.0002376;NSAMP=4;MSQ=68.44;AN=16834;AC=4;NS=8438;AC_Hom=0;AC_Het=4;AC_Hemi=0;MAF=0.000237023;HWE=1;NFAM=4
22	30159921	175325_1	N	N[22:30160093[	117.19	LOW	SVTYPE=BND;POS=30159921;STRANDS=+-:8;IMPRECISE;CIPOS=-29,28;CIEND=-29,28;CIPOS95=-1,1;CIEND95=0,0;MATEID=175325_2;EVENT=175325;SU=8;PE=0;SR=8;ALG=PROD;AF=0.0002376;NSAMP=4;MSQ=27.09;AN=16834;AC=4;NS=8438;AC_Hom=0;AC_Het=4;AC_Hemi=0;MAF=0.000237023;HWE=1;NFAM=4
22	30160093	175325_2	N	]22:30159921]N	117.19	LOW	SVTYPE=BND;POS=30159921;STRANDS=+-:8;IMPRECISE;CIPOS=-29,28;CIEND=-29,28;CIPOS95=0,0;CIEND95=-1,1;MATEID=175325_1;EVENT=175325;SECONDARY;SU=8;PE=0;SR=8;ALG=PROD;AF=0.0002376;NSAMP=4;MSQ=27.09;AN=16834;AC=4;NS=8438;AC_Hom=0;AC_Het=4;AC_Hemi=0;MAF=0.000237023;HWE=1;NFAM=4
22	30163373	5715_2	N	[1:109650635[N	104012	LOW	SVTYPE=BND;POS=30163373;STRANDS=--:13731;CIPOS=0,0;CIEND=0,0;CIPOS95=0,0;CIEND95=0,0;MATEID=5715_1;EVENT=5715;SECONDARY;SU=13731;PE=6710;SR=7021;ALG=PROD;AF=0.04645;NSAMP=782;MSQ=132.93;AN=16834;AC=782;NS=8438;AC_Hom=0;AC_Het=782;AC_Hemi=0;MAF=0.046338;HWE=9.02183e-09;NFAM=667
22	30163537	175326_1	N	N[22:30165665[	166913	LOW	SVTYPE=BND;POS=30163537;STRANDS=+-:11859;CIPOS=0,0;CIEND=0,0;CIPOS95=0,0;CIEND95=0,0;MATEID=175326_2;EVENT=175326;SU=11859;PE=5678;SR=6181;ALG=PROD;AF=0.05067;NSAMP=853;MSQ=195.63;AN=16834;AC=853;NS=8438;AC_Hom=0;AC_Het=853;AC_Hemi=0;MAF=0.0505452;HWE=3.44131e-10;NFAM=727
22	30163537	5716_2	N	N]1:109650646]	1132.22	LOW	SVTYPE=BND;POS=30163537;STRANDS=++:8;IMPRECISE;CIPOS=-29,539;CIEND=-30,523;CIPOS95=-29,168;CIEND95=-30,157;MATEID=5716_1;EVENT=5716;SECONDARY;SU=8;PE=8;SR=0;ALG=PROD;AF=0.002376;NSAMP=40;MSQ=27.36;AN=16834;AC=40;NS=8438;AC_Hom=0;AC_Het=40;AC_Hemi=0;MAF=0.00237023;HWE=1;NFAM=40
22	30165665	175326_2	N	]22:30163537]N	166913	LOW	SVTYPE=BND;POS=30163537;STRANDS=+-:11859;CIPOS=0,0;CIEND=0,0;CIPOS95=0,0;CIEND95=0,0;MATEID=175326_1;EVENT=175326;SECONDARY;SU=11859;PE=5678;SR=6181;ALG=PROD;AF=0.05067;NSAMP=853;MSQ=195.63;AN=16834;AC=853;NS=8438;AC_Hom=0;AC_Het=853;AC_Hemi=0;MAF=0.0505452;HWE=3.44131e-10;NFAM=727
22	30165665	5717_2	N	[1:109650633[N	10668.6	LOW	SVTYPE=BND;POS=30165665;STRANDS=--:885;IMPRECISE;CIPOS=-207,2;CIEND=-238,5;CIPOS95=-8,2;CIEND95=-7,5;MATEID=5717_1;EVENT=5717;SECONDARY;SU=885;PE=885;SR=0;ALG=PROD;AF=0.00992;NSAMP=167;MSQ=63.47;AN=16834;AC=167;NS=8438;AC_Hom=0;AC_Het=167;AC_Hemi=0;MAF=0.00989571;HWE=1;NFAM=163
22	30165934	5718_2	N	N]1:109650648]	110733	LOW	SVTYPE=BND;POS=30165934;STRANDS=++:8569;CIPOS=-2,42;CIEND=-2,40;CIPOS95=0,0;CIEND95=0,0;MATEID=5718_1;EVENT=5718;SECONDARY;SU=8569;PE=8567;SR=2;ALG=PROD;AF=0.05049;NSAMP=850;MSQ=130.2;AN=16834;AC=850;NS=8438;AC_Hom=0;AC_Het=850;AC_Hemi=0;MAF=0.0503674;HWE=3.21055e-10;NFAM=736
22	30166889	175327	N	<DEL>	611.36	PASS	SVTYPE=DEL;POS=30166889;SVLEN=-1007;END=30167896;STRANDS=+-:28;CIPOS=-2,1;CIEND=-10,10;CIPOS95=0,0;CIEND95=0,0;SU=28;PE=13;SR=15;ALG=PROD;AF=5.94e-05;NSAMP=1;MSQ=611.36;AN=16834;AC=1;NS=8438;AC_Hom=0;AC_Het=1;AC_Hemi=0;MAF=5.92557e-05;HWE=1;NFAM=1
22	30168079	274260_1	N	]22:41988698]N	194.61	LOW	SVTYPE=BND;POS=30168079;STRANDS=-+:21;IMPRECISE;CIPOS=-465,55;CIEND=-136,609;CIPOS95=-165,55;CIEND95=-136,191;MATEID=274260_2;EVENT=274260;SU=21;PE=21;SR=0;ALG=SUM;AF=0.0002376;NSAMP=4;MSQ=48.19;AN=16834;AC=4;NS=8438;AC_Hom=0;AC_Het=4;AC_Hemi=0;MAF=0.000237023;HWE=1;NFAM=4
22	30168249	175328_1	N	N[22:41988835[	958.33	LOW	SVTYPE=BND;POS=30168249;STRANDS=+-:14;IMPRECISE;CIPOS=-30,373;CIEND=-123,30;CIPOS95=-30,128;CIEND95=-35,30;MATEID=175328_2;EVENT=175328;SU=14;PE=14;SR=0;ALG=PROD;AF=0.00303;NSAMP=51;MSQ=17.02;AN=16834;AC=51;NS=8438;AC_Hom=0;AC_Het=51;AC_Hemi=0;MAF=0.00302204;HWE=1;NFAM=51
22	30170986	175329_1	N	N[22:30171232[	68457.3	PASS	SVTYPE=BND;POS=30170986;STRANDS=+-:787;CIPOS=-1,1;CIEND=-1,1;CIPOS95=0,0;CIEND95=0,0;MATEID=175329_2;EVENT=175329;SU=787;PE=190;SR=597;ALG=PROD;AF=0.01503;NSAMP=247;MSQ=277.14;AN=16834;AC=253;NS=8438;AC_Hom=12;AC_Het=241;AC_Hemi=0;MAF=0.0149917;HWE=0.011507;NFAM=245
22	30171232	175329_2	N	]22:30170986]N	68457.3	PASS	SVTYPE=BND;POS=30170986;STRANDS=+-:787;CIPOS=-1,1;CIEND=-1,1;CIPOS95=0,0;CIEND95=0,0;MATEID=175329_1;EVENT=175329;SECONDARY;SU=787;PE=190;SR=597;ALG=PROD;AF=0.01503;NSAMP=247;MSQ=277.14;AN=16834;AC=253;NS=8438;AC_Hom=12;AC_Het=241;AC_Hemi=0;MAF=0.0149917;HWE=0.011507;NFAM=245
22	30173007	175330	N	<DEL>	392.69	PASS	SVTYPE=DEL;POS=30173007;SVLEN=-3065;END=30176072;STRANDS=+-:16;CIPOS=-4,3;CIEND=-10,10;CIPOS95=0,0;CIEND95=0,0;SU=16;PE=8;SR=8;ALG=PROD;AF=5.94e-05;NSAMP=1;MSQ=392.69;AN=16834;AC=1;NS=8438;AC_Hom=0;AC_Het=1;AC_Hemi=0;MAF=5.92557e-05;HWE=1;NFAM=1
22	30223772	175332_1	N	N[22:30223943[	11537.3	LOW	SVTYPE=BND;POS=30223772;STRANDS=+-:8;IMPRECISE;CIPOS=-28,28;CIEND=-28,28;CIPOS95=-1,1;CIEND95=-1,1;MATEID=175332_2;EVENT=175332;SU=8;PE=0;SR=8;ALG=PROD;AF=0.03;NSAMP=505;MSQ=21.42;AN=16834;AC=505;NS=8438;AC_Hom=0;AC_Het=506;AC_Hemi=0;MAF=0.0299834;HWE=0.000974542;NFAM=492
22	30223882	37667_2	N	[21:34697198[N	1992.58	LOW	SVTYPE=BND;POS=30223882;STRANDS=--:28;CIPOS=-29,28;CIEND=-29,28;CIPOS95=0,0;CIEND95=0,0;MATEID=37667_1;EVENT=37667;SECONDARY;SU=28;PE=0;SR=28;ALG=PROD;AF=0.004158;NSAMP=70;MSQ=27.31;AN=16834;AC=70;NS=8438;AC_Hom=0;AC_Het=70;AC_Hemi=0;MAF=0.0041479;HWE=1;NFAM=67
22	30223943	175332_2	N	]22:30223772]N	11537.3	LOW	SVTYPE=BND;POS=30223772;STRANDS=+-:8;IMPRECISE;CIPOS=-28,28;CIEND=-28,28;CIPOS95=-1,1;CIEND95=-1,1;MATEID=175332_1;EVENT=175332;SECONDARY;SU=8;PE=0;SR=8;ALG=PROD;AF=0.03;NSAMP=505;MSQ=21.42;AN=16834;AC=505;NS=8438;AC_Hom=0;AC_Het=506;AC_Hemi=0;MAF=0.0299834;HWE=0.000974542;NFAM=492
22	30239803	175333	N	<DEL>	921.05	PASS	SVTYPE=DEL;POS=30239803;SVLEN=-320;END=30240123;STRANDS=+-:19;CIPOS=0,0;CIEND=-2,2;CIPOS95=0,0;CIEND95=0,0;SU=19;PE=8;SR=11;ALG=PROD;AF=5.94e-05;NSAMP=1;MSQ=917.33;AN=16834;AC=1;NS=8438;AC_Hom=0;AC_Het=1;AC_Hemi=0;MAF=5.92557e-05;HWE=1;NFAM=1
22	30243351	175334	N	<DEL>	230170	PASS	SVTYPE=DEL;POS=30243351;SVLEN=-135;END=30243486;STRANDS=+-:6820;CIPOS=0,0;CIEND=0,0;CIPOS95=0,0;CIEND95=0,0;SU=6820;PE=69;SR=6751;ALG=PROD;AF=0.06677;NSAMP=1046;MSQ=218.63;AN=16834;AC=1124;NS=8438;AC_Hom=158;AC_Het=971;AC_Hemi=0;MAF=0.0668997;HWE=1.30219e-10;NFAM=1000
22	30255473	62052_2	N	[6:135845493[N	59.56	LOW	SVTYPE=BND;POS=30255473;STRANDS=--:8;CIPOS=-29,28;CIEND=-29,28;CIPOS95=0,0;CIEND95=0,0;MATEID=62052_1;EVENT=62052;SECONDARY;SU=8;PE=0;SR=8;ALG=PROD;AF=0.000297;NSAMP=5;MSQ=8.63;AN=16834;AC=5;NS=8438;AC_Hom=0;AC_Het=5;AC_Hemi=0;MAF=0.000296279;HWE=1;NFAM=5
22	30268000	5719_2	N	N[1:41245066[	4.85	LOW	SVTYPE=BND;POS=30268000;STRANDS=-+:4;IMPRECISE;CIPOS=-8,10;CIEND=-10,8;CIPOS95=0,2;CIEND95=-1,0;MATEID=5719_1;EVENT=5719;SECONDARY;SU=4;PE=0;SR=4;ALG=PROD;AF=5.94e-05;NSAMP=1;MSQ=4.73;AN=16834;AC=1;NS=8438;AC_Hom=0;AC_Het=1;AC_Hemi=0;MAF=5.92557e-05;HWE=1;NFAM=1
22	30281062	22946_2	N	[15:21966344[N	927068	LOW	SVTYPE=BND;POS=30281062;STRANDS=--:1432;IMPRECISE;CIPOS=-237,16;CIEND=-228,10;CIPOS95=-8,8;CIEND95=-8,8;MATEID=22946_1;EVENT=22946;SECONDARY;SU=1432;PE=1432;SR=0;ALG=PROD;AF=0.3337;NSAMP=5617;MSQ=164.85;AN=16834;AC=5617;NS=8438;AC_Hom=0;AC_Het=5624;AC_Hemi=0;MAF=0.333254;HWE=0;NFAM=5117
22	30287859	274261_1	N	]22:30288284]N	716.23	LOW	SVTYPE=BND;POS=30287859;STRANDS=-+:47;CIPOS=-10,9;CIEND=-4,10;CIPOS95=0,0;CIEND95=0,0;MATEID=274261_2;EVENT=274261;SU=47;PE=37;SR=10;ALG=PROD;AF=0.000594;NSAMP=10;MSQ=70.8;AN=16834;AC=10;NS=8438;AC_Hom=0;AC_Het=11;AC_Hemi=0;MAF=0.000651813;HWE=1;NFAM=10
22	30288284	274261_2	N	N[22:30287859[	716.23	LOW	SVTYPE=BND;POS=30287859;STRANDS=-+:47;CIPOS=-4,10;CIEND=-10,9;CIPOS95=0,0;CIEND95=0,0;MATEID=274261_1;EVENT=274261;SECONDARY;SU=47;PE=37;SR=10;ALG=PROD;AF=0.000594;NSAMP=10;MSQ=70.8;AN=16834;AC=10;NS=8438;AC_Hom=0;AC_Het=11;AC_Hemi=0;MAF=0.000651813;HWE=1;NFAM=10
22	30295962	175335	N	<DEL>	257.99	PASS	SVTYPE=DEL;POS=30295962;SVLEN=-299;END=30296261;STRANDS=+-:6;CIPOS=-6,5;CIEND=-6,5;CIPOS95=0,0;CIEND95=0,0;SU=6;PE=0;SR=6;ALG=PROD;AF=5.94e-05;NSAMP=1;MSQ=257.68;AN=16834;AC=1;NS=8438;AC_Hom=0;AC_Het=1;AC_Hemi=0;MAF=5.92557e-05;HWE=1;NFAM=1
22	30297325	25027_2	N	[17:58629565[N	1462.06	LOW	SVTYPE=BND;POS=30297325;STRANDS=--:38;IMPRECISE;CIPOS=-469,10;CIEND=-202,24;CIPOS95=-90,10;CIEND95=-38,24;MATEID=25027_1;EVENT=25027;SECONDARY;SU=38;PE=38;SR=0;ALG=PROD;AF=0.001782;NSAMP=30;MSQ=48.6;AN=16834;AC=30;NS=8438;AC_Hom=0;AC_Het=30;AC_Hemi=0;MAF=0.00177767;HWE=1;NFAM=30
22	30302238	175336_1	N	N[22:30302295[	28998.1	LOW	SVTYPE=BND;POS=30302238;STRANDS=+-:382;CIPOS=-2,2;CIEND=-2,1;CIPOS95=0,0;CIEND95=0,0;MATEID=175336_2;EVENT=175336;SU=382;PE=1;SR=381;ALG=PROD;AF=0.02211;NSAMP=345;MSQ=83.68;AN=16828;AC=372;NS=8435;AC_Hom=54;AC_Het=318;AC_Hemi=0;MAF=0.022051;HWE=3.1494e-15;NFAM=337
22	30302295	175336_2	N	]22:30302238]N	28998.1	LOW	SVTYPE=BND;POS=30302238;STRANDS=+-:382;CIPOS=-2,1;CIEND=-2,2;CIPOS95=0,0;CIEND95=0,0;MATEID=175336_1;EVENT=175336;SECONDARY;SU=382;PE=1;SR=381;ALG=PROD;AF=0.02211;NSAMP=345;MSQ=83.68;AN=16828;AC=372;NS=8435;AC_Hom=54;AC_Het=318;AC_Hemi=0;MAF=0.022051;HWE=3.1494e-15;NFAM=337
22	30305862	175337	N	<DEL:ME:SINE|Alu|AluY>	246.18	PASS	SVTYPE=MEI;POS=30305862;SVLEN=-301;END=30306163;STRANDS=+-:35;CIPOS=-9,8;CIEND=-9,8;CIPOS95=0,0;CIEND95=0,0;SU=35;PE=0;SR=35;ALG=PROD;AF=0.000594;NSAMP=10;MSQ=22.92;AN=16834;AC=10;NS=8438;AC_Hom=0;AC_Het=10;AC_Hemi=0;MAF=0.000592557;HWE=1;NFAM=10
22	30326659	175338_1	N	N[22:30326953[	193.45	LOW	SVTYPE=BND;POS=30326659;STRANDS=+-:18;CIPOS=-10,10;CIEND=-10,10;CIPOS95=0,0;CIEND95=0,0;MATEID=175338_2;EVENT=175338;SU=18;PE=0;SR=18;ALG=PROD;AF=0.0006534;NSAMP=11;MSQ=17.08;AN=16834;AC=11;NS=8438;AC_Hom=0;AC_Het=11;AC_Hemi=0;MAF=0.000651813;HWE=1;NFAM=11
22	30326953	175338_2	N	]22:30326659]N	193.45	LOW	SVTYPE=BND;POS=30326659;STRANDS=+-:18;CIPOS=-10,10;CIEND=-10,10;CIPOS95=0,0;CIEND95=0,0;MATEID=175338_1;EVENT=175338;SECONDARY;SU=18;PE=0;SR=18;ALG=PROD;AF=0.0006534;NSAMP=11;MSQ=17.08;AN=16834;AC=11;NS=8438;AC_Hom=0;AC_Het=11;AC_Hemi=0;MAF=0.000651813;HWE=1;NFAM=11
22	30328487	175339	N	<DEL>	251.16	PASS	SVTYPE=DEL;POS=30328487;SVLEN=-1636;END=30330123;STRANDS=+-:14;IMPRECISE;CIPOS=-27,354;CIEND=-211,30;CIPOS95=-27,101;CIEND95=-67,30;SU=14;PE=14;SR=0;ALG=PROD;AF=0.0001188;NSAMP=2;MSQ=125.58;AN=16834;AC=2;NS=8438;AC_Hom=0;AC_Het=2;AC_Hemi=0;MAF=0.000118511;HWE=1;NFAM=2
22	30329192	175340	N	<DEL>	703.91	PASS	SVTYPE=DEL;POS=30329192;SVLEN=-36488;END=30365680;STRANDS=+-:34;IMPRECISE;CIPOS=-30,221;CIEND=-272,25;CIPOS95=-15,15;CIEND95=-32,25;SU=34;PE=34;SR=0;ALG=PROD;AF=0.0001782;NSAMP=3;MSQ=234.63;AN=16834;AC=3;NS=8438;AC_Hom=0;AC_Het=3;AC_Hemi=0;MAF=0.000177767;HWE=1;NFAM=3
22	30331735	175341	N	<DEL:ME:SINE|Alu|AluY>	367.45	PASS	SVTYPE=MEI;POS=30331735;SVLEN=-304;END=30332039;STRANDS=+-:38;CIPOS=-9,8;CIEND=-9,8;CIPOS95=0,0;CIEND95=0,0;SU=38;PE=0;SR=38;ALG=PROD;AF=0.001069;NSAMP=18;MSQ=19.47;AN=16834;AC=18;NS=8438;AC_Hom=0;AC_Het=18;AC_Hemi=0;MAF=0.0010666;HWE=1;NFAM=17
22	30335611	175342_1	N	N[22:30337576[	10386	PASS	SVTYPE=BND;POS=30335611;STRANDS=+-:423;CIPOS=-2,1;CIEND=-2,0;CIPOS95=0,0;CIEND95=0,0;MATEID=175342_2;EVENT=175342;SU=423;PE=263;SR=160;ALG=PROD;AF=0.0008911;NSAMP=15;MSQ=692.4;AN=16834;AC=15;NS=8438;AC_Hom=0;AC_Het=15;AC_Hemi=0;MAF=0.000888836;HWE=1;NFAM=12
22	30336315	175343	N	<DEL>	446773	PASS	SVTYPE=DEL;POS=30336315;SVLEN=-879;END=30337194;STRANDS=+-:19571;CIPOS=0,0;CIEND=0,0;CIPOS95=0,0;CIEND95=0,0;SU=19571;PE=9676;SR=9895;ALG=PROD;AF=0.0657;NSAMP=1027;MSQ=434.52;AN=16834;AC=1106;NS=8438;AC_Hom=158;AC_Het=949;AC_Hemi=0;MAF=0.0655961;HWE=1.57398e-11;NFAM=1007
22	30337576	175342_2	N	]22:30335611]N	10386	PASS	SVTYPE=BND;POS=30335611;STRANDS=+-:423;CIPOS=-2,0;CIEND=-2,1;CIPOS95=0,0;CIEND95=0,0;MATEID=175342_1;EVENT=175342;SECONDARY;SU=423;PE=263;SR=160;ALG=PROD;AF=0.0008911;NSAMP=15;MSQ=692.4;AN=16834;AC=15;NS=8438;AC_Hom=0;AC_Het=15;AC_Hemi=0;MAF=0.000888836;HWE=1;NFAM=12
22	30337652	175344_1	N	N[22:30337708[	494.51	LOW	SVTYPE=BND;POS=30337652;STRANDS=+-:21;CIPOS=-26,25;CIEND=-26,25;CIPOS95=0,0;CIEND95=0,0;MATEID=175344_2;EVENT=175344;SU=21;PE=0;SR=21;ALG=PROD;AF=0.0001188;NSAMP=2;MSQ=247.22;AN=16834;AC=2;NS=8438;AC_Hom=0;AC_Het=2;AC_Hemi=0;MAF=0.000118511;HWE=1;NFAM=2
22	30337708	175344_2	N	]22:30337652]N	494.51	LOW	SVTYPE=BND;POS=30337652;STRANDS=+-:21;CIPOS=-26,25;CIEND=-26,25;CIPOS95=0,0;CIEND95=0,0;MATEID=175344_1;EVENT=175344;SECONDARY;SU=21;PE=0;SR=21;ALG=PROD;AF=0.0001188;NSAMP=2;MSQ=247.22;AN=16834;AC=2;NS=8438;AC_Hom=0;AC_Het=2;AC_Hemi=0;MAF=0.000118511;HWE=1;NFAM=2
22	30362705	306400_2	N	N]22:20150261]	29.85	LOW	SVTYPE=BND;POS=30362705;STRANDS=++:5;IMPRECISE;CIPOS=-7,10;CIEND=-8,10;CIPOS95=-1,1;CIEND95=-1,1;MATEID=306400_1;EVENT=306400;SECONDARY;SU=5;PE=2;SR=3;ALG=PROD;AF=5.94e-05;NSAMP=1;MSQ=26.81;AN=16834;AC=1;NS=8438;AC_Hom=0;AC_Het=1;AC_Hemi=0;MAF=5.92557e-05;HWE=1;NFAM=1
22	30362761	25028_2	N	N[17:40209532[	6459.33	LOW	SVTYPE=BND;POS=30362761;STRANDS=-+:21;IMPRECISE;CIPOS=-10,8;CIEND=-9,8;CIPOS95=-1,1;CIEND95=0,0;MATEID=25028_1;EVENT=25028;SECONDARY;SU=21;PE=0;SR=21;ALG=PROD;AF=0.0164;NSAMP=276;MSQ=22.28;AN=16834;AC=276;NS=8438;AC_Hom=0;AC_Het=278;AC_Hemi=0;MAF=0.0164731;HWE=0.176622;NFAM=267
22	30375211	274262	N	<DUP>	95.92	PASS	SVTYPE=DUP;POS=30375211;SVLEN=2825;END=30378036;STRANDS=-+:10;IMPRECISE;CIPOS=-111,10;CIEND=-10,257;CIPOS95=-45,3;CIEND95=-2,63;SU=10;PE=10;SR=0;ALG=PROD;AF=5.94e-05;NSAMP=1;MSQ=94.56;AN=16834;AC=1;NS=8438;AC_Hom=0;AC_Het=1;AC_Hemi=0;MAF=5.92557e-05;HWE=1;NFAM=1
22	30426612	175345	N	<DEL>	341.66	PASS	SVTYPE=DEL;POS=30426612;SVLEN=-4989;END=30431601;STRANDS=+-:18;CIPOS=-5,3;CIEND=-4,2;CIPOS95=0,0;CIEND95=0,0;SU=18;PE=9;SR=9;ALG=PROD;AF=5.94e-05;NSAMP=1;MSQ=341.66;AN=16834;AC=1;NS=8438;AC_Hom=0;AC_Het=1;AC_Hemi=0;MAF=5.92557e-05;HWE=1;NFAM=1
22	30443500	175346_1	N	N[22:30447862[	12204.3	PASS	SVTYPE=BND;POS=30443500;STRANDS=+-:540;CIPOS=-2,1;CIEND=-2,1;CIPOS95=0,0;CIEND95=0,0;MATEID=175346_2;EVENT=175346;SU=540;PE=327;SR=213;ALG=PROD;AF=0.001842;NSAMP=31;MSQ=393.69;AN=16834;AC=31;NS=8438;AC_Hom=0;AC_Het=31;AC_Hemi=0;MAF=0.00183693;HWE=1;NFAM=29
22	30447862	175346_2	N	]22:30443500]N	12204.3	PASS	SVTYPE=BND;POS=30443500;STRANDS=+-:540;CIPOS=-2,1;CIEND=-2,1;CIPOS95=0,0;CIEND95=0,0;MATEID=175346_1;EVENT=175346;SECONDARY;SU=540;PE=327;SR=213;ALG=PROD;AF=0.001842;NSAMP=31;MSQ=393.69;AN=16834;AC=31;NS=8438;AC_Hom=0;AC_Het=31;AC_Hemi=0;MAF=0.00183693;HWE=1;NFAM=29
22	30467794	26196_2	N	]19:2147373]N	125990	LOW	SVTYPE=BND;POS=30467794;STRANDS=+-:7460;CIPOS=-43,1;CIEND=-6,26;CIPOS95=0,0;CIEND95=0,0;MATEID=26196_1;EVENT=26196;SECONDARY;SU=7460;PE=7459;SR=1;ALG=PROD;AF=0.06095;NSAMP=1026;MSQ=122.64;AN=16834;AC=1026;NS=8438;AC_Hom=0;AC_Het=1027;AC_Hemi=0;MAF=0.0608557;HWE=7.46244e-15;NFAM=904
22	30467808	26195_2	N	N[19:2147062[	245109	LOW	SVTYPE=BND;POS=30467808;STRANDS=-+:15254;CIPOS=0,0;CIEND=0,0;CIPOS95=0,0;CIEND95=0,0;MATEID=26195_1;EVENT=26195;SECONDARY;SU=15254;PE=8116;SR=7138;ALG=PROD;AF=0.06528;NSAMP=1099;MSQ=222.53;AN=16834;AC=1099;NS=8438;AC_Hom=0;AC_Het=1101;AC_Hemi=0;MAF=0.0652406;HWE=3.91438e-17;NFAM=958
22	30469195	274263_1	N	]22:30470244]N	1734.74	LOW	SVTYPE=BND;POS=30469195;STRANDS=-+:228;IMPRECISE;CIPOS=-136,11;CIEND=-17,205;CIPOS95=-4,4;CIEND95=-6,6;MATEID=274263_2;EVENT=274263;SU=228;PE=228;SR=0;ALG=PROD;AF=0.001663;NSAMP=26;MSQ=66.32;AN=16834;AC=28;NS=8438;AC_Hom=4;AC_Het=25;AC_Hemi=0;MAF=0.00171842;HWE=0.000247296;NFAM=26
22	30470244	274263_2	N	N[22:30469195[	1734.74	LOW	SVTYPE=BND;POS=30469195;STRANDS=-+:228;IMPRECISE;CIPOS=-17,205;CIEND=-136,11;CIPOS95=-6,6;CIEND95=-4,4;MATEID=274263_1;EVENT=274263;SECONDARY;SU=228;PE=228;SR=0;ALG=PROD;AF=0.001663;NSAMP=26;MSQ=66.32;AN=16834;AC=28;NS=8438;AC_Hom=4;AC_Het=25;AC_Hemi=0;MAF=0.00171842;HWE=0.000247296;NFAM=26
22	30487271	37650_2	N	N]21:37896059]	14036.8	LOW	SVTYPE=BND;POS=30487271;STRANDS=++:6;IMPRECISE;CIPOS=-6,415;CIEND=-10,271;CIPOS95=0,172;CIEND95=-3,44;MATEID=37650_1;EVENT=37650;SECONDARY;SU=6;PE=6;SR=0;ALG=PROD;AF=0.03148;NSAMP=489;MSQ=28.3;AN=16834;AC=530;NS=8438;AC_Hom=82;AC_Het=448;AC_Hemi=0;MAF=0.0314055;HWE=6.11234e-18;NFAM=418
22	30491985	175347	N	<DEL>	464.52	PASS	SVTYPE=DEL;POS=30491985;SVLEN=-892;END=30492877;STRANDS=+-:19;CIPOS=-7,10;CIEND=-10,10;CIPOS95=0,0;CIEND95=0,0;SU=19;PE=11;SR=8;ALG=PROD;AF=5.94e-05;NSAMP=1;MSQ=464.52;AN=16834;AC=1;NS=8438;AC_Hom=0;AC_Het=1;AC_Hemi=0;MAF=5.92557e-05;HWE=1;NFAM=1
22	30505292	175348_1	N	N[22:30505560[	141.71	LOW	SVTYPE=BND;POS=30505292;STRANDS=+-:5;CIPOS=-10,10;CIEND=-10,10;CIPOS95=0,0;CIEND95=0,0;MATEID=175348_2;EVENT=175348;SU=5;PE=0;SR=5;ALG=PROD;AF=0.0003564;NSAMP=6;MSQ=22.5;AN=16834;AC=6;NS=8438;AC_Hom=0;AC_Het=6;AC_Hemi=0;MAF=0.000355534;HWE=1;NFAM=6
22	30505560	175348_2	N	]22:30505292]N	141.71	LOW	SVTYPE=BND;POS=30505292;STRANDS=+-:5;CIPOS=-10,10;CIEND=-10,10;CIPOS95=0,0;CIEND95=0,0;MATEID=175348_1;EVENT=175348;SECONDARY;SU=5;PE=0;SR=5;ALG=PROD;AF=0.0003564;NSAMP=6;MSQ=22.5;AN=16834;AC=6;NS=8438;AC_Hom=0;AC_Het=6;AC_Hemi=0;MAF=0.000355534;HWE=1;NFAM=6
22	30554585	306547_1	N	[22:34991324[N	428.46	LOW	SVTYPE=BND;POS=30554585;STRANDS=--:5;CIPOS=-10,10;CIEND=-10,10;CIPOS95=0,0;CIEND95=0,0;MATEID=306547_2;EVENT=306547;SU=5;PE=0;SR=5;ALG=PROD;AF=0.001485;NSAMP=25;MSQ=15.21;AN=16832;AC=25;NS=8437;AC_Hom=0;AC_Het=25;AC_Hemi=0;MAF=0.00148157;HWE=1;NFAM=25
22	30554585	49475_2	N	]4:69265492]N	189.96	LOW	SVTYPE=BND;POS=30554585;STRANDS=+-:8;CIPOS=-29,28;CIEND=-29,28;CIPOS95=0,0;CIEND95=0,0;MATEID=49475_1;EVENT=49475;SECONDARY;SU=8;PE=0;SR=8;ALG=PROD;AF=0.0008318;NSAMP=14;MSQ=12.07;AN=16830;AC=14;NS=8436;AC_Hom=0;AC_Het=14;AC_Hemi=0;MAF=0.000829777;HWE=1;NFAM=14
22	30565832	175349_1	N	N[22:30566035[	409.09	LOW	SVTYPE=BND;POS=30565832;STRANDS=+-:16;CIPOS=-30,30;CIEND=-30,29;CIPOS95=0,0;CIEND95=0,0;MATEID=175349_2;EVENT=175349;SU=16;PE=1;SR=15;ALG=PROD;AF=0.0002376;NSAMP=4;MSQ=100.46;AN=16834;AC=4;NS=8438;AC_Hom=0;AC_Het=4;AC_Hemi=0;MAF=0.000237023;HWE=1;NFAM=4
22	30566035	175349_2	N	]22:30565832]N	409.09	LOW	SVTYPE=BND;POS=30565832;STRANDS=+-:16;CIPOS=-30,29;CIEND=-30,30;CIPOS95=0,0;CIEND95=0,0;MATEID=175349_1;EVENT=175349;SECONDARY;SU=16;PE=1;SR=15;ALG=PROD;AF=0.0002376;NSAMP=4;MSQ=100.46;AN=16834;AC=4;NS=8438;AC_Hom=0;AC_Het=4;AC_Hemi=0;MAF=0.000237023;HWE=1;NFAM=4
22	30576908	31521_2	N	[2:108329599[N	946.02	LOW	SVTYPE=BND;POS=30576908;STRANDS=--:4;CIPOS=-9,8;CIEND=-9,8;CIPOS95=0,0;CIEND95=0,0;MATEID=31521_1;EVENT=31521;SECONDARY;SU=4;PE=0;SR=4;ALG=PROD;AF=0.00196;NSAMP=33;MSQ=26.34;AN=16834;AC=33;NS=8438;AC_Hom=0;AC_Het=33;AC_Hemi=0;MAF=0.00195544;HWE=1;NFAM=33
22	30583491	31522_2	N	[2:240907397[N	946.35	LOW	SVTYPE=BND;POS=30583491;STRANDS=--:8;CIPOS=-29,28;CIEND=-29,28;CIPOS95=0,0;CIEND95=0,0;MATEID=31522_1;EVENT=31522;SECONDARY;SU=8;PE=0;SR=8;ALG=PROD;AF=0.002673;NSAMP=45;MSQ=18.79;AN=16834;AC=45;NS=8438;AC_Hom=0;AC_Het=45;AC_Hemi=0;MAF=0.00266651;HWE=1;NFAM=45
22	30589979	175350	N	<DEL>	500.53	PASS	SVTYPE=DEL;POS=30589979;SVLEN=-1190;END=30591169;STRANDS=+-:18;CIPOS=-6,10;CIEND=-6,3;CIPOS95=0,0;CIEND95=0,0;SU=18;PE=12;SR=6;ALG=PROD;AF=5.94e-05;NSAMP=1;MSQ=500.52;AN=16834;AC=1;NS=8438;AC_Hom=0;AC_Het=1;AC_Hemi=0;MAF=5.92557e-05;HWE=1;NFAM=1
22	30609927	274264	N	<DUP>	69.02	PASS	SVTYPE=DUP;POS=30609927;SVLEN=4772;END=30614699;STRANDS=-+:10;IMPRECISE;CIPOS=-248,10;CIEND=-10,350;CIPOS95=-122,2;CIEND95=-2,80;SU=10;PE=10;SR=0;ALG=PROD;AF=5.94e-05;NSAMP=1;MSQ=68.15;AN=16834;AC=1;NS=8438;AC_Hom=0;AC_Het=1;AC_Hemi=0;MAF=5.92557e-05;HWE=1;NFAM=1
22	30616035	31523_2	N	N]2:114476532]	675.61	LOW	SVTYPE=BND;POS=30616035;STRANDS=++:4;CIPOS=-9,8;CIEND=-9,8;CIPOS95=0,0;CIEND95=0,0;MATEID=31523_1;EVENT=31523;SECONDARY;SU=4;PE=0;SR=4;ALG=PROD;AF=0.00101;NSAMP=17;MSQ=39.3;AN=16834;AC=17;NS=8438;AC_Hom=0;AC_Het=17;AC_Hemi=0;MAF=0.00100735;HWE=1;NFAM=17
22	30626397	175351	N	<DEL>	467.14	PASS	SVTYPE=DEL;POS=30626397;SVLEN=-1134;END=30627531;STRANDS=+-:10;IMPRECISE;CIPOS=-29,456;CIEND=-323,30;CIPOS95=-29,129;CIEND95=-120,30;SU=10;PE=10;SR=0;ALG=PROD;AF=0.0001188;NSAMP=2;MSQ=233.57;AN=16834;AC=2;NS=8438;AC_Hom=0;AC_Het=2;AC_Hemi=0;MAF=0.000118511;HWE=1;NFAM=2
22	30626397	306548_1	N	N]22:30626581]	518.25	PASS	SVTYPE=BND;POS=30626397;STRANDS=++:25;CIPOS=-27,28;CIEND=-23,22;CIPOS95=0,0;CIEND95=0,0;MATEID=306548_2;EVENT=306548;SU=25;PE=12;SR=13;ALG=PROD;AF=0.0001188;NSAMP=2;MSQ=259.12;AN=16834;AC=2;NS=8438;AC_Hom=0;AC_Het=2;AC_Hemi=0;MAF=0.000118511;HWE=1;NFAM=2
22	30626407	306549_1	N	[22:30627532[N	383.16	LOW	SVTYPE=BND;POS=30626407;STRANDS=--:29;CIPOS=-26,22;CIEND=-26,24;CIPOS95=0,0;CIEND95=0,0;MATEID=306549_2;EVENT=306549;SU=29;PE=17;SR=12;ALG=PROD;AF=0.0001188;NSAMP=2;MSQ=191.58;AN=16834;AC=2;NS=8438;AC_Hom=0;AC_Het=2;AC_Hemi=0;MAF=0.000118511;HWE=1;NFAM=2
22	30626581	306548_2	N	N]22:30626397]	518.25	PASS	SVTYPE=BND;POS=30626581;STRANDS=++:25;CIPOS=-23,22;CIEND=-27,28;CIPOS95=0,0;CIEND95=0,0;MATEID=306548_1;EVENT=306548;SECONDARY;SU=25;PE=12;SR=13;ALG=PROD;AF=0.0001188;NSAMP=2;MSQ=259.12;AN=16834;AC=2;NS=8438;AC_Hom=0;AC_Het=2;AC_Hemi=0;MAF=0.000118511;HWE=1;NFAM=2
22	30627532	306549_2	N	[22:30626407[N	383.16	LOW	SVTYPE=BND;POS=30627532;STRANDS=--:29;CIPOS=-26,24;CIEND=-26,22;CIPOS95=0,0;CIEND95=0,0;MATEID=306549_1;EVENT=306549;SECONDARY;SU=29;PE=17;SR=12;ALG=PROD;AF=0.0001188;NSAMP=2;MSQ=191.58;AN=16834;AC=2;NS=8438;AC_Hom=0;AC_Het=2;AC_Hemi=0;MAF=0.000118511;HWE=1;NFAM=2
22	30678541	175352	N	<DEL>	125.74	PASS	SVTYPE=DEL;POS=30678541;SVLEN=-2258;END=30680799;STRANDS=+-:9;IMPRECISE;CIPOS=-7,6;CIEND=-7,3;CIPOS95=-1,0;CIEND95=0,0;SU=9;PE=4;SR=5;ALG=PROD;AF=5.94e-05;NSAMP=1;MSQ=125.74;AN=16834;AC=1;NS=8438;AC_Hom=0;AC_Het=1;AC_Hemi=0;MAF=5.92557e-05;HWE=1;NFAM=1
22	30684273	175353_1	N	N[22:30684626[	13952.7	PASS	SVTYPE=BND;POS=30684273;STRANDS=+-:389;CIPOS=-3,2;CIEND=-3,1;CIPOS95=0,0;CIEND95=0,0;MATEID=175353_2;EVENT=175353;SU=389;PE=135;SR=254;ALG=PROD;AF=0.001782;NSAMP=30;MSQ=465.08;AN=16834;AC=30;NS=8438;AC_Hom=0;AC_Het=30;AC_Hemi=0;MAF=0.00177767;HWE=1;NFAM=28
22	30684626	175353_2	N	]22:30684273]N	13952.7	PASS	SVTYPE=BND;POS=30684273;STRANDS=+-:389;CIPOS=-3,1;CIEND=-3,2;CIPOS95=0,0;CIEND95=0,0;MATEID=175353_1;EVENT=175353;SECONDARY;SU=389;PE=135;SR=254;ALG=PROD;AF=0.001782;NSAMP=30;MSQ=465.08;AN=16834;AC=30;NS=8438;AC_Hom=0;AC_Het=30;AC_Hemi=0;MAF=0.00177767;HWE=1;NFAM=28
22	30722934	175354	N	<DEL>	769.62	PASS	SVTYPE=DEL;POS=30722934;SVLEN=-70;END=30723004;STRANDS=+-:27;CIPOS=-29,31;CIEND=-30,30;CIPOS95=0,0;CIEND95=0,0;SU=27;PE=0;SR=27;ALG=PROD;AF=0.0001783;NSAMP=3;MSQ=253.8;AN=16824;AC=3;NS=8433;AC_Hom=0;AC_Het=3;AC_Hemi=0;MAF=0.000177873;HWE=1;NFAM=3
22	30726968	175355_1	N	N[22:30727076[	335.72	PASS	SVTYPE=BND;POS=30726968;STRANDS=+-:13;CIPOS=-10,10;CIEND=-10,10;CIPOS95=0,0;CIEND95=0,0;MATEID=175355_2;EVENT=175355;SU=13;PE=0;SR=13;ALG=PROD;AF=5.94e-05;NSAMP=1;MSQ=335.71;AN=16834;AC=1;NS=8438;AC_Hom=0;AC_Het=1;AC_Hemi=0;MAF=5.92557e-05;HWE=1;NFAM=1
22	30727076	175355_2	N	]22:30726968]N	335.72	PASS	SVTYPE=BND;POS=30726968;STRANDS=+-:13;CIPOS=-10,10;CIEND=-10,10;CIPOS95=0,0;CIEND95=0,0;MATEID=175355_1;EVENT=175355;SECONDARY;SU=13;PE=0;SR=13;ALG=PROD;AF=5.94e-05;NSAMP=1;MSQ=335.71;AN=16834;AC=1;NS=8438;AC_Hom=0;AC_Het=1;AC_Hemi=0;MAF=5.92557e-05;HWE=1;NFAM=1
22	30736769	175356_1	N	N[22:30737104[	28.93	LOW	SVTYPE=BND;POS=30736769;STRANDS=+-:4;CIPOS=-9,8;CIEND=-9,8;CIPOS95=0,0;CIEND95=0,0;MATEID=175356_2;EVENT=175356;SU=4;PE=0;SR=4;ALG=PROD;AF=0.0001782;NSAMP=3;MSQ=9.06;AN=16834;AC=3;NS=8438;AC_Hom=0;AC_Het=3;AC_Hemi=0;MAF=0.000177767;HWE=1;NFAM=3
22	30737104	175356_2	N	]22:30736769]N	28.93	LOW	SVTYPE=BND;POS=30736769;STRANDS=+-:4;CIPOS=-9,8;CIEND=-9,8;CIPOS95=0,0;CIEND95=0,0;MATEID=175356_1;EVENT=175356;SECONDARY;SU=4;PE=0;SR=4;ALG=PROD;AF=0.0001782;NSAMP=3;MSQ=9.06;AN=16834;AC=3;NS=8438;AC_Hom=0;AC_Het=3;AC_Hemi=0;MAF=0.000177767;HWE=1;NFAM=3
22	30737515	175357	N	<DEL>	604156	PASS	SVTYPE=DEL;POS=30737515;SVLEN=-78;END=30737593;STRANDS=+-:22940;CIPOS=0,0;CIEND=0,0;CIPOS95=0,0;CIEND95=0,0;SU=22940;PE=69;SR=22871;ALG=PROD;AF=0.1551;NSAMP=2412;MSQ=250.36;AN=16834;AC=2611;NS=8438;AC_Hom=398;AC_Het=2214;AC_Hemi=0;MAF=0.154776;HWE=0.835182;NFAM=2097
22	30760818	31524_2	N	N[2:76167932[	60.06	LOW	SVTYPE=BND;POS=30760818;STRANDS=-+:6;CIPOS=-8,6;CIEND=-10,10;CIPOS95=0,0;CIEND95=0,0;MATEID=31524_1;EVENT=31524;SECONDARY;SU=6;PE=1;SR=5;ALG=PROD;AF=0.000297;NSAMP=5;MSQ=11.54;AN=16834;AC=5;NS=8438;AC_Hom=0;AC_Het=5;AC_Hemi=0;MAF=0.000296279;HWE=1;NFAM=5
22	30771612	175358	N	<DEL>	755.39	PASS	SVTYPE=DEL;POS=30771612;SVLEN=-5971;END=30777583;STRANDS=+-:32;CIPOS=-2,0;CIEND=-2,0;CIPOS95=0,0;CIEND95=0,0;SU=32;PE=14;SR=18;ALG=PROD;AF=5.94e-05;NSAMP=1;MSQ=755.39;AN=16834;AC=1;NS=8438;AC_Hom=0;AC_Het=1;AC_Hemi=0;MAF=5.92557e-05;HWE=1;NFAM=1
22	30774103	274265	N	<DUP>	158.43	PASS	SVTYPE=DUP;POS=30774103;SVLEN=71274;END=30845377;STRANDS=-+:17;CIPOS=-5,3;CIEND=-6,10;CIPOS95=0,0;CIEND95=0,0;SU=17;PE=10;SR=7;ALG=PROD;AF=5.94e-05;NSAMP=1;MSQ=158;AN=16834;AC=1;NS=8438;AC_Hom=0;AC_Het=1;AC_Hemi=0;MAF=5.92557e-05;HWE=1;NFAM=1
22	30829698	175359	N	<DEL>	302.79	PASS	SVTYPE=DEL;POS=30829698;SVLEN=-111;END=30829809;STRANDS=+-:12;CIPOS=-10,10;CIEND=-10,10;CIPOS95=0,0;CIEND95=0,0;SU=12;PE=0;SR=12;ALG=PROD;AF=5.94e-05;NSAMP=1;MSQ=302.77;AN=16834;AC=1;NS=8438;AC_Hom=0;AC_Het=1;AC_Hemi=0;MAF=5.92557e-05;HWE=1;NFAM=1
22	30836702	175360	N	<DEL>	926.03	PASS	SVTYPE=DEL;POS=30836702;SVLEN=-1379;END=30838081;STRANDS=+-:35;IMPRECISE;CIPOS=-24,30;CIEND=-30,26;CIPOS95=-1,1;CIEND95=-1,1;SU=35;PE=33;SR=2;ALG=PROD;AF=0.0001782;NSAMP=3;MSQ=308.68;AN=16834;AC=3;NS=8438;AC_Hom=0;AC_Het=3;AC_Hemi=0;MAF=0.000177767;HWE=1;NFAM=3
22	30837971	175361	N	<DEL>	4520.33	PASS	SVTYPE=DEL;POS=30837971;SVLEN=-3253;END=30841224;STRANDS=+-:189;CIPOS=-26,30;CIEND=-29,26;CIPOS95=0,0;CIEND95=0,0;SU=189;PE=115;SR=74;ALG=PROD;AF=0.0005346;NSAMP=9;MSQ=502.26;AN=16834;AC=9;NS=8438;AC_Hom=0;AC_Het=9;AC_Hemi=0;MAF=0.000533302;HWE=1;NFAM=9
22	30850693	175362	N	<DEL>	137.85	PASS	SVTYPE=DEL;POS=30850693;SVLEN=-4441;END=30855134;STRANDS=+-:6;IMPRECISE;CIPOS=-8,10;CIEND=-8,10;CIPOS95=-1,1;CIEND95=-1,1;SU=6;PE=3;SR=3;ALG=PROD;AF=5.94e-05;NSAMP=1;MSQ=137.83;AN=16834;AC=1;NS=8438;AC_Hom=0;AC_Het=1;AC_Hemi=0;MAF=5.92557e-05;HWE=1;NFAM=1
22	30874312	22947_2	N	]15:86715423]N	82.35	LOW	SVTYPE=BND;POS=30874312;STRANDS=+-:4;IMPRECISE;CIPOS=-586,10;CIEND=-10,592;CIPOS95=-196,0;CIEND95=0,196;MATEID=22947_1;EVENT=22947;SECONDARY;SU=4;PE=4;SR=0;ALG=PROD;AF=0.0001782;NSAMP=3;MSQ=26.48;AN=16834;AC=3;NS=8438;AC_Hom=0;AC_Het=3;AC_Hemi=0;MAF=0.000177767;HWE=1;NFAM=3
22	30874334	37362_2	N	N[20:43954691[	45.11	LOW	SVTYPE=BND;POS=30874334;STRANDS=-+:6;IMPRECISE;CIPOS=-10,520;CIEND=-471,10;CIPOS95=-1,169;CIEND95=-182,0;MATEID=37362_1;EVENT=37362;SECONDARY;SU=6;PE=6;SR=0;ALG=PROD;AF=0.0001188;NSAMP=2;MSQ=17.91;AN=16834;AC=2;NS=8438;AC_Hom=0;AC_Het=2;AC_Hemi=0;MAF=0.000118511;HWE=1;NFAM=2
22	30874334	62053_2	N	N[6:112457614[	1734.45	LOW	SVTYPE=BND;POS=30874334;STRANDS=-+:33;IMPRECISE;CIPOS=-50,218;CIEND=-381,12;CIPOS95=-31,31;CIEND95=-93,12;MATEID=62053_1;EVENT=62053;SECONDARY;SU=33;PE=33;SR=0;ALG=PROD;AF=0.004574;NSAMP=77;MSQ=21.75;AN=16834;AC=77;NS=8438;AC_Hom=0;AC_Het=77;AC_Hemi=0;MAF=0.00456269;HWE=1;NFAM=76
22	30889561	274266	N	<DUP>	108.48	PASS	SVTYPE=DUP;POS=30889561;SVLEN=6226;END=30895787;STRANDS=-+:13;CIPOS=-4,2;CIEND=-4,3;CIPOS95=0,0;CIEND95=0,0;SU=13;PE=5;SR=8;ALG=PROD;AF=5.94e-05;NSAMP=1;MSQ=108.15;AN=16834;AC=1;NS=8438;AC_Hom=0;AC_Het=1;AC_Hemi=0;MAF=5.92557e-05;HWE=1;NFAM=1
22	30897862	18823_2	N	N[12:23753457[	7795.05	LOW	SVTYPE=BND;POS=30897862;STRANDS=-+:5;CIPOS=-10,10;CIEND=-10,10;CIPOS95=0,0;CIEND95=0,0;MATEID=18823_1;EVENT=18823;SECONDARY;SU=5;PE=0;SR=5;ALG=PROD;AF=0.0183;NSAMP=308;MSQ=24.31;AN=16834;AC=308;NS=8438;AC_Hom=0;AC_Het=308;AC_Hemi=0;MAF=0.0182508;HWE=0.119368;NFAM=305
22	30911154	175363_1	N	N[22:30911430[	23.43	LOW	SVTYPE=BND;POS=30911154;STRANDS=+-:4;IMPRECISE;CIPOS=-9,8;CIEND=-9,8;CIPOS95=0,1;CIEND95=0,0;MATEID=175363_2;EVENT=175363;SU=4;PE=0;SR=4;ALG=PROD;AF=0.0001188;NSAMP=2;MSQ=6.96;AN=16834;AC=2;NS=8438;AC_Hom=0;AC_Het=2;AC_Hemi=0;MAF=0.000118511;HWE=1;NFAM=2
22	30911430	175363_2	N	]22:30911154]N	23.43	LOW	SVTYPE=BND;POS=30911154;STRANDS=+-:4;IMPRECISE;CIPOS=-9,8;CIEND=-9,8;CIPOS95=0,0;CIEND95=0,1;MATEID=175363_1;EVENT=175363;SECONDARY;SU=4;PE=0;SR=4;ALG=PROD;AF=0.0001188;NSAMP=2;MSQ=6.96;AN=16834;AC=2;NS=8438;AC_Hom=0;AC_Het=2;AC_Hemi=0;MAF=0.000118511;HWE=1;NFAM=2
22	30924615	16405_2	N	N[11:123119971[	47.78	LOW	SVTYPE=BND;POS=30924615;STRANDS=-+:6;CIPOS=-6,5;CIEND=-6,5;CIPOS95=0,0;CIEND95=0,0;MATEID=16405_1;EVENT=16405;SECONDARY;SU=6;PE=0;SR=6;ALG=PROD;AF=5.94e-05;NSAMP=1;MSQ=47.78;AN=16834;AC=1;NS=8438;AC_Hom=0;AC_Het=1;AC_Hemi=0;MAF=5.92557e-05;HWE=1;NFAM=1
22	30936683	175364_1	N	N[22:30936964[	174.46	LOW	SVTYPE=BND;POS=30936683;STRANDS=+-:4;CIPOS=-9,8;CIEND=-9,8;CIPOS95=0,0;CIEND95=0,0;MATEID=175364_2;EVENT=175364;SU=4;PE=0;SR=4;ALG=PROD;AF=0.0007722;NSAMP=13;MSQ=10.76;AN=16834;AC=13;NS=8438;AC_Hom=0;AC_Het=13;AC_Hemi=0;MAF=0.000770325;HWE=1;NFAM=13
22	30936964	175364_2	N	]22:30936683]N	174.46	LOW	SVTYPE=BND;POS=30936683;STRANDS=+-:4;CIPOS=-9,8;CIEND=-9,8;CIPOS95=0,0;CIEND95=0,0;MATEID=175364_1;EVENT=175364;SECONDARY;SU=4;PE=0;SR=4;ALG=PROD;AF=0.0007722;NSAMP=13;MSQ=10.76;AN=16834;AC=13;NS=8438;AC_Hom=0;AC_Het=13;AC_Hemi=0;MAF=0.000770325;HWE=1;NFAM=13
22	30967697	306551_1	N	N]22:30970802]	723.99	LOW	SVTYPE=BND;POS=30967697;STRANDS=++:38;CIPOS=-10,10;CIEND=-8,10;CIPOS95=0,0;CIEND95=0,0;MATEID=306551_2;EVENT=306551;SU=38;PE=24;SR=14;ALG=PROD;AF=0.000297;NSAMP=5;MSQ=144.8;AN=16834;AC=5;NS=8438;AC_Hom=0;AC_Het=5;AC_Hemi=0;MAF=0.000296279;HWE=1;NFAM=5
22	30967709	306550_1	N	[22:30970674[N	556.76	LOW	SVTYPE=BND;POS=30967709;STRANDS=--:40;CIPOS=-29,10;CIEND=-30,10;CIPOS95=0,0;CIEND95=0,0;MATEID=306550_2;EVENT=306550;SU=40;PE=33;SR=7;ALG=PROD;AF=0.000297;NSAMP=5;MSQ=111.26;AN=16834;AC=5;NS=8438;AC_Hom=0;AC_Het=5;AC_Hemi=0;MAF=0.000296279;HWE=1;NFAM=5
22	30970591	175365_1	N	N[22:30970802[	248.02	LOW	SVTYPE=BND;POS=30970591;STRANDS=+-:10;CIPOS=-28,26;CIEND=-30,30;CIPOS95=0,0;CIEND95=0,0;MATEID=175365_2;EVENT=175365;SU=10;PE=0;SR=10;ALG=PROD;AF=0.0008317;NSAMP=14;MSQ=16.9;AN=16834;AC=14;NS=8438;AC_Hom=0;AC_Het=14;AC_Hemi=0;MAF=0.00082958;HWE=1;NFAM=14
22	30970674	306550_2	N	[22:30967709[N	556.76	LOW	SVTYPE=BND;POS=30970674;STRANDS=--:40;CIPOS=-30,10;CIEND=-29,10;CIPOS95=0,0;CIEND95=0,0;MATEID=306550_1;EVENT=306550;SECONDARY;SU=40;PE=33;SR=7;ALG=PROD;AF=0.000297;NSAMP=5;MSQ=111.26;AN=16834;AC=5;NS=8438;AC_Hom=0;AC_Het=5;AC_Hemi=0;MAF=0.000296279;HWE=1;NFAM=5
22	30970802	175365_2	N	]22:30970591]N	248.02	LOW	SVTYPE=BND;POS=30970591;STRANDS=+-:10;CIPOS=-30,30;CIEND=-28,26;CIPOS95=0,0;CIEND95=0,0;MATEID=175365_1;EVENT=175365;SECONDARY;SU=10;PE=0;SR=10;ALG=PROD;AF=0.0008317;NSAMP=14;MSQ=16.9;AN=16834;AC=14;NS=8438;AC_Hom=0;AC_Het=14;AC_Hemi=0;MAF=0.00082958;HWE=1;NFAM=14
22	30970802	306551_2	N	N]22:30967697]	723.99	LOW	SVTYPE=BND;POS=30970802;STRANDS=++:38;CIPOS=-8,10;CIEND=-10,10;CIPOS95=0,0;CIEND95=0,0;MATEID=306551_1;EVENT=306551;SECONDARY;SU=38;PE=24;SR=14;ALG=PROD;AF=0.000297;NSAMP=5;MSQ=144.8;AN=16834;AC=5;NS=8438;AC_Hom=0;AC_Het=5;AC_Hemi=0;MAF=0.000296279;HWE=1;NFAM=5
22	30972822	18824_2	N	N]12:122023067]	62.74	LOW	SVTYPE=BND;POS=30972822;STRANDS=++:9;CIPOS=-7,8;CIEND=-7,7;CIPOS95=0,0;CIEND95=0,0;MATEID=18824_1;EVENT=18824;SECONDARY;SU=9;PE=5;SR=4;ALG=PROD;AF=5.94e-05;NSAMP=1;MSQ=62.74;AN=16834;AC=1;NS=8438;AC_Hom=0;AC_Het=1;AC_Hemi=0;MAF=5.92557e-05;HWE=1;NFAM=1
22	30985677	175366_1	N	N[22:30985728[	47681.4	LOW	SVTYPE=BND;POS=30985677;STRANDS=+-:1421;CIPOS=0,0;CIEND=0,0;CIPOS95=0,0;CIEND95=0,0;MATEID=175366_2;EVENT=175366;SU=1421;PE=3;SR=1418;ALG=PROD;AF=0.02067;NSAMP=337;MSQ=141.47;AN=16834;AC=348;NS=8438;AC_Hom=22;AC_Het=326;AC_Hemi=0;MAF=0.020621;HWE=0.000896084;NFAM=335
22	30985728	175366_2	N	]22:30985677]N	47681.4	LOW	SVTYPE=BND;POS=30985677;STRANDS=+-:1421;CIPOS=0,0;CIEND=0,0;CIPOS95=0,0;CIEND95=0,0;MATEID=175366_1;EVENT=175366;SECONDARY;SU=1421;PE=3;SR=1418;ALG=PROD;AF=0.02067;NSAMP=337;MSQ=141.47;AN=16834;AC=348;NS=8438;AC_Hom=22;AC_Het=326;AC_Hemi=0;MAF=0.020621;HWE=0.000896084;NFAM=335
22	30987063	306552_1	N	[22:30995147[N	86.34	LOW	SVTYPE=BND;POS=30987063;STRANDS=--:15;CIPOS=-10,10;CIEND=-5,2;CIPOS95=0,0;CIEND95=0,0;MATEID=306552_2;EVENT=306552;SU=15;PE=7;SR=8;ALG=PROD;AF=5.94e-05;NSAMP=1;MSQ=86.34;AN=16834;AC=1;NS=8438;AC_Hom=0;AC_Het=1;AC_Hemi=0;MAF=5.92557e-05;HWE=1;NFAM=1
22	30993437	67827_2	N	N]7:12595658]	2829.12	LOW	SVTYPE=BND;POS=30993437;STRANDS=++:98;CIPOS=-9,9;CIEND=-5,9;CIPOS95=0,0;CIEND95=0,0;MATEID=67827_1;EVENT=67827;SECONDARY;SU=98;PE=61;SR=37;ALG=PROD;AF=0.008317;NSAMP=140;MSQ=18.88;AN=16834;AC=140;NS=8438;AC_Hom=0;AC_Het=141;AC_Hemi=0;MAF=0.00835506;HWE=1;NFAM=137
22	30994900	175367_1	N	N[22:30997306[	114862	LOW	SVTYPE=BND;POS=30994900;STRANDS=+-:65;IMPRECISE;CIPOS=-10,342;CIEND=-176,10;CIPOS95=-10,26;CIEND95=-19,10;MATEID=175367_2;EVENT=175367;SU=65;PE=65;SR=0;ALG=PROD;AF=0.1933;NSAMP=3254;MSQ=34.74;AN=16834;AC=3254;NS=8438;AC_Hom=0;AC_Het=3259;AC_Hemi=0;MAF=0.193114;HWE=0;NFAM=2847
22	30995147	306552_2	N	[22:30987063[N	86.34	LOW	SVTYPE=BND;POS=30995147;STRANDS=--:15;CIPOS=-5,2;CIEND=-10,10;CIPOS95=0,0;CIEND95=0,0;MATEID=306552_1;EVENT=306552;SECONDARY;SU=15;PE=7;SR=8;ALG=PROD;AF=5.94e-05;NSAMP=1;MSQ=86.34;AN=16834;AC=1;NS=8438;AC_Hom=0;AC_Het=1;AC_Hemi=0;MAF=5.92557e-05;HWE=1;NFAM=1
22	30997306	175367_2	N	]22:30994900]N	114862	LOW	SVTYPE=BND;POS=30994900;STRANDS=+-:65;IMPRECISE;CIPOS=-176,10;CIEND=-10,342;CIPOS95=-19,10;CIEND95=-10,26;MATEID=175367_1;EVENT=175367;SECONDARY;SU=65;PE=65;SR=0;ALG=PROD;AF=0.1933;NSAMP=3254;MSQ=34.74;AN=16834;AC=3254;NS=8438;AC_Hom=0;AC_Het=3259;AC_Hemi=0;MAF=0.193114;HWE=0;NFAM=2847
22	31019624	20451_2	N	N[13:88280393[	2845.08	LOW	SVTYPE=BND;POS=31019624;STRANDS=-+:9;IMPRECISE;CIPOS=-30,620;CIEND=-758,30;CIPOS95=-30,286;CIEND95=-353,30;MATEID=20451_1;EVENT=20451;SECONDARY;SU=9;PE=9;SR=0;ALG=SUM;AF=0.006237;NSAMP=105;MSQ=26.01;AN=16834;AC=105;NS=8438;AC_Hom=0;AC_Het=105;AC_Hemi=0;MAF=0.00622185;HWE=1;NFAM=103
22	31019725	25714_2	N	N[18:70367669[	877	LOW	SVTYPE=BND;POS=31019725;STRANDS=-+:4;IMPRECISE;CIPOS=-10,518;CIEND=-545,7;CIPOS95=-1,179;CIEND95=-192,1;MATEID=25714_1;EVENT=25714;SECONDARY;SU=4;PE=4;SR=0;ALG=PROD;AF=0.002139;NSAMP=36;MSQ=22.95;AN=16834;AC=36;NS=8438;AC_Hom=0;AC_Het=36;AC_Hemi=0;MAF=0.00213321;HWE=1;NFAM=34
22	31019749	21836_2	N	N]14:20385316]	589.24	LOW	SVTYPE=BND;POS=31019749;STRANDS=++:4;IMPRECISE;CIPOS=-10,248;CIEND=-10,414;CIPOS95=-2,73;CIEND95=-1,124;MATEID=21836_1;EVENT=21836;SECONDARY;SU=4;PE=4;SR=0;ALG=PROD;AF=0.001247;NSAMP=21;MSQ=27.66;AN=16834;AC=21;NS=8438;AC_Hom=0;AC_Het=21;AC_Hemi=0;MAF=0.00124437;HWE=1;NFAM=16
22	31019769	18825_2	N	N[12:60327101[	1153.16	LOW	SVTYPE=BND;POS=31019769;STRANDS=-+:13;CIPOS=-29,28;CIEND=-29,28;CIPOS95=0,0;CIEND95=0,0;MATEID=18825_1;EVENT=18825;SECONDARY;SU=13;PE=0;SR=13;ALG=PROD;AF=0.002792;NSAMP=47;MSQ=23.08;RETAINED;AN=16834;AC=47;NS=8438;AC_Hom=0;AC_Het=47;AC_Hemi=0;MAF=0.00278502;HWE=1;NFAM=47
22	31019769	56155_2	N	N[5:156208499[	1053.07	LOW	SVTYPE=BND;POS=31019769;STRANDS=-+:14;IMPRECISE;CIPOS=-50,49;CIEND=-40,20;CIPOS95=-3,3;CIEND95=0,0;MATEID=56155_1;EVENT=56155;SECONDARY;SU=14;PE=13;SR=1;ALG=PROD;AF=0.004277;NSAMP=72;MSQ=13.6;AN=16834;AC=72;NS=8438;AC_Hom=0;AC_Het=72;AC_Hemi=0;MAF=0.00426641;HWE=1;NFAM=72
22	31019782	37991_1	N	N]X:115247541]	988.46	LOW	SVTYPE=BND;POS=31019782;STRANDS=++:68;IMPRECISE;CIPOS=-21,244;CIEND=-8,347;CIPOS95=-19,19;CIEND95=-8,85;MATEID=37991_2;EVENT=37991;SU=68;PE=68;SR=0;ALG=PROD;AF=0.001188;NSAMP=20;MSQ=48.45;AN=16834;AC=20;NS=8438;AC_Hom=0;AC_Het=20;AC_Hemi=0;MAF=0.00118511;HWE=1;NFAM=20
22	31019794	26197_2	N	[19:54766437[N	350.22	LOW	SVTYPE=BND;POS=31019794;STRANDS=--:9,++:5;IMPRECISE;CIPOS=-132,320;CIEND=-357,517;CIPOS95=-51,51;CIEND95=-212,212;MATEID=26197_1;EVENT=26197;SECONDARY;SU=14;PE=14;SR=0;ALG=SUM;AF=0.0001782;NSAMP=3;MSQ=115.89;AN=16834;AC=3;NS=8438;AC_Hom=0;AC_Het=3;AC_Hemi=0;MAF=0.000177767;HWE=1;NFAM=3
22	31019854	16406_2	N	N]11:63382760]	19557.2	LOW	SVTYPE=BND;POS=31019854;STRANDS=++:80;IMPRECISE;CIPOS=-50,210;CIEND=-40,370;CIPOS95=-8,8;CIEND95=-39,39;MATEID=16406_1;EVENT=16406;SECONDARY;SU=80;PE=80;SR=0;ALG=PROD;AF=0.03273;NSAMP=551;MSQ=34.86;AN=16834;AC=551;NS=8438;AC_Hom=0;AC_Het=552;AC_Hemi=0;MAF=0.0327092;HWE=0.000184729;NFAM=538
22	31019863	16407_2	N	[11:63382567[N	7680.09	LOW	SVTYPE=BND;POS=31019863;STRANDS=--:5;IMPRECISE;CIPOS=-453,50;CIEND=-387,50;CIPOS95=-158,50;CIEND95=-187,50;MATEID=16407_1;EVENT=16407;SECONDARY;SU=5;PE=5;SR=0;ALG=PROD;AF=0.01723;NSAMP=290;MSQ=25.69;AN=16834;AC=290;NS=8438;AC_Hom=0;AC_Het=290;AC_Hemi=0;MAF=0.0171842;HWE=0.183032;NFAM=286
22	31020017	67828_2	N	N[7:157963761[	6352.53	LOW	SVTYPE=BND;POS=31020017;STRANDS=-+:125;IMPRECISE;CIPOS=-377,284;CIEND=-611,50;CIPOS95=-269,269;CIEND95=-148,50;MATEID=67828_1;EVENT=67828;SECONDARY;SU=125;PE=113;SR=12;ALG=SUM;AF=0.01034;NSAMP=174;MSQ=35.81;AN=16834;AC=174;NS=8438;AC_Hom=0;AC_Het=174;AC_Hemi=0;MAF=0.0103105;HWE=1;NFAM=170
22	31020049	5720_2	N	N]1:72981515]	2014.47	LOW	SVTYPE=BND;POS=31020049;STRANDS=++:46;IMPRECISE;CIPOS=-26,29;CIEND=-11,29;CIPOS95=-1,1;CIEND95=0,0;MATEID=5720_1;EVENT=5720;SECONDARY;SU=46;PE=40;SR=6;ALG=PROD;AF=0.004396;NSAMP=74;MSQ=25.62;AN=16834;AC=74;NS=8438;AC_Hom=0;AC_Het=75;AC_Hemi=0;MAF=0.00444418;HWE=1;NFAM=74
22	31027684	31525_2	N	N[2:203580021[	870.76	LOW	SVTYPE=BND;POS=31027684;STRANDS=-+:21;IMPRECISE;CIPOS=-39,313;CIEND=-347,12;CIPOS95=-33,33;CIEND95=-81,12;MATEID=31525_1;EVENT=31525;SECONDARY;SU=21;PE=21;SR=0;ALG=PROD;AF=0.001961;NSAMP=33;MSQ=24.78;AN=16830;AC=33;NS=8436;AC_Hom=0;AC_Het=33;AC_Hemi=0;MAF=0.0019559;HWE=1;NFAM=33
22	31029364	13848_2	N	N[10:64152363[	62.95	LOW	SVTYPE=BND;POS=31029364;STRANDS=-+:4;CIPOS=-9,8;CIEND=-9,8;CIPOS95=0,0;CIEND95=0,0;MATEID=13848_1;EVENT=13848;SECONDARY;SU=4;PE=0;SR=4;ALG=PROD;AF=5.94e-05;NSAMP=1;MSQ=62.87;AN=16834;AC=1;NS=8438;AC_Hom=0;AC_Het=1;AC_Hemi=0;MAF=5.92557e-05;HWE=1;NFAM=1
22	31033758	175368_1	N	N[22:31033815[	323.8	PASS	SVTYPE=BND;POS=31033758;STRANDS=+-:11;CIPOS=-3,2;CIEND=-3,2;CIPOS95=0,0;CIEND95=0,0;MATEID=175368_2;EVENT=175368;SU=11;PE=0;SR=11;ALG=PROD;AF=5.94e-05;NSAMP=1;MSQ=323.75;AN=16834;AC=1;NS=8438;AC_Hom=0;AC_Het=1;AC_Hemi=0;MAF=5.92557e-05;HWE=1;NFAM=1
22	31033815	175368_2	N	]22:31033758]N	323.8	PASS	SVTYPE=BND;POS=31033758;STRANDS=+-:11;CIPOS=-3,2;CIEND=-3,2;CIPOS95=0,0;CIEND95=0,0;MATEID=175368_1;EVENT=175368;SECONDARY;SU=11;PE=0;SR=11;ALG=PROD;AF=5.94e-05;NSAMP=1;MSQ=323.75;AN=16834;AC=1;NS=8438;AC_Hom=0;AC_Het=1;AC_Hemi=0;MAF=5.92557e-05;HWE=1;NFAM=1
22	31035057	175369	N	<DEL>	293.69	PASS	SVTYPE=DEL;POS=31035057;SVLEN=-1248;END=31036305;STRANDS=+-:14;CIPOS=-3,3;CIEND=0,10;CIPOS95=0,0;CIEND95=0,0;SU=14;PE=6;SR=8;ALG=PROD;AF=5.94e-05;NSAMP=1;MSQ=293.69;AN=16834;AC=1;NS=8438;AC_Hom=0;AC_Het=1;AC_Hemi=0;MAF=5.92557e-05;HWE=1;NFAM=1
22	31043252	175370	N	<DEL>	197.69	PASS	SVTYPE=DEL;POS=31043252;SVLEN=-2895;END=31046147;STRANDS=+-:9;IMPRECISE;CIPOS=-10,262;CIEND=-250,10;CIPOS95=-1,57;CIEND95=-62,2;SU=9;PE=9;SR=0;ALG=PROD;AF=5.94e-05;NSAMP=1;MSQ=197.69;AN=16834;AC=1;NS=8438;AC_Hom=0;AC_Het=1;AC_Hemi=0;MAF=5.92557e-05;HWE=1;NFAM=1
22	31045468	175371	N	<DEL>	679900	PASS	SVTYPE=DEL;POS=31045468;SVLEN=-765;END=31046233;STRANDS=+-:26815;CIPOS=0,0;CIEND=0,0;CIPOS95=0,0;CIEND95=0,0;SU=26815;PE=18070;SR=8745;ALG=PROD;AF=0.09992;NSAMP=1593;MSQ=425.53;AN=16834;AC=1682;NS=8438;AC_Hom=178;AC_Het=1508;AC_Hemi=0;MAF=0.0999052;HWE=0.545161;NFAM=1496
22	31047359	5721_2	N	[1:205062653[N	2928.02	LOW	SVTYPE=BND;POS=31047359;STRANDS=--:4;IMPRECISE;CIPOS=-569,10;CIEND=-308,10;CIPOS95=-182,0;CIEND95=-156,2;MATEID=5721_1;EVENT=5721;SECONDARY;SU=4;PE=4;SR=0;ALG=PROD;AF=0.009267;NSAMP=154;MSQ=17.45;AN=16834;AC=156;NS=8438;AC_Hom=4;AC_Het=153;AC_Hemi=0;MAF=0.00930315;HWE=0.163859;NFAM=146
22	31047440	49476_2	N	N]4:179663270]	589.44	LOW	SVTYPE=BND;POS=31047440;STRANDS=++:8;IMPRECISE;CIPOS=-30,525;CIEND=-30,306;CIPOS95=-30,155;CIEND95=-30,49;MATEID=49476_1;EVENT=49476;SECONDARY;SU=8;PE=8;SR=0;ALG=PROD;AF=0.001604;NSAMP=27;MSQ=20.74;AN=16834;AC=27;NS=8438;AC_Hom=0;AC_Het=27;AC_Hemi=0;MAF=0.00159991;HWE=1;NFAM=27
22	31047442	26199_2	N	N]19:54514444]	229.75	LOW	SVTYPE=BND;POS=31047442;STRANDS=++:5;IMPRECISE;CIPOS=-29,478;CIEND=-30,264;CIPOS95=-29,166;CIEND95=-30,73;MATEID=26199_1;EVENT=26199;SECONDARY;SU=5;PE=5;SR=0;ALG=PROD;AF=0.0007128;NSAMP=12;MSQ=18.08;AN=16834;AC=12;NS=8438;AC_Hom=0;AC_Het=12;AC_Hemi=0;MAF=0.000711069;HWE=1;NFAM=12
22	31047445	13849_2	N	N]10:12776344]	10528.1	LOW	SVTYPE=BND;POS=31047445;STRANDS=++:11;IMPRECISE;CIPOS=-25,389;CIEND=-30,345;CIPOS95=-25,119;CIEND95=-30,55;MATEID=13849_1;EVENT=13849;SECONDARY;SU=11;PE=11;SR=0;ALG=PROD;AF=0.03018;NSAMP=499;MSQ=20.58;AN=16834;AC=508;NS=8438;AC_Hom=18;AC_Het=490;AC_Hemi=0;MAF=0.0301019;HWE=0.573484;NFAM=451
22	31047445	31526_2	N	N]2:6278657]	1045.62	LOW	SVTYPE=BND;POS=31047445;STRANDS=++:4;IMPRECISE;CIPOS=-49,580;CIEND=-50,475;CIPOS95=-49,191;CIEND95=-50,119;MATEID=31526_1;EVENT=31526;SECONDARY;SU=4;PE=4;SR=0;ALG=PROD;AF=0.003267;NSAMP=55;MSQ=17.49;AN=16834;AC=55;NS=8438;AC_Hom=0;AC_Het=55;AC_Hemi=0;MAF=0.00325907;HWE=1;NFAM=53
22	31047445	31527_2	N	N[2:116784131[	1261.31	LOW	SVTYPE=BND;POS=31047445;STRANDS=-+:4;IMPRECISE;CIPOS=-48,561;CIEND=-256,50;CIPOS95=-48,187;CIEND95=-98,50;MATEID=31527_1;EVENT=31527;SECONDARY;SU=4;PE=4;SR=0;ALG=PROD;AF=0.004099;NSAMP=69;MSQ=16.78;AN=16834;AC=69;NS=8438;AC_Hom=0;AC_Het=69;AC_Hemi=0;MAF=0.00408865;HWE=1;NFAM=66
22	31047445	62054_2	N	N[6:46664378[	7321.01	LOW	SVTYPE=BND;POS=31047445;STRANDS=-+:4;IMPRECISE;CIPOS=-48,570;CIEND=-274,50;CIPOS95=-48,190;CIEND95=-102,50;MATEID=62054_1;EVENT=62054;SECONDARY;SU=4;PE=4;SR=0;ALG=PROD;AF=0.0224;NSAMP=375;MSQ=18.74;AN=16834;AC=377;NS=8438;AC_Hom=4;AC_Het=373;AC_Hemi=0;MAF=0.0223394;HWE=0.447537;NFAM=341
22	31047446	62055_2	N	N[6:154088995[	23383.1	LOW	SVTYPE=BND;POS=31047446;STRANDS=-+:20;IMPRECISE;CIPOS=-30,485;CIEND=-239,50;CIPOS95=-30,107;CIEND95=-33,33;MATEID=62055_1;EVENT=62055;SECONDARY;SU=20;PE=20;SR=0;ALG=PROD;AF=0.05994;NSAMP=976;MSQ=23.42;AN=16834;AC=1009;NS=8438;AC_Hom=66;AC_Het=943;AC_Hemi=0;MAF=0.0597891;HWE=0.561002;NFAM=888
22	31047448	26198_2	N	N[19:37418809[	7499.2	LOW	SVTYPE=BND;POS=31047448;STRANDS=-+:15;IMPRECISE;CIPOS=-48,424;CIEND=-163,50;CIPOS95=-48,113;CIEND95=-34,34;MATEID=26198_1;EVENT=26198;SECONDARY;SU=15;PE=15;SR=0;ALG=PROD;AF=0.0218;NSAMP=361;MSQ=19.93;AN=16834;AC=367;NS=8438;AC_Hom=12;AC_Het=355;AC_Hemi=0;MAF=0.0217469;HWE=0.296444;NFAM=334
22	31054904	306553_1	N	N]22:31055485]	104.25	LOW	SVTYPE=BND;POS=31054904;STRANDS=++:15;IMPRECISE;CIPOS=-6,10;CIEND=-4,10;CIPOS95=-1,1;CIEND95=-1,1;MATEID=306553_2;EVENT=306553;SU=15;PE=13;SR=2;ALG=PROD;AF=5.94e-05;NSAMP=1;MSQ=104.25;AN=16834;AC=1;NS=8438;AC_Hom=0;AC_Het=1;AC_Hemi=0;MAF=5.92557e-05;HWE=1;NFAM=1
22	31055485	306553_2	N	N]22:31054904]	104.25	LOW	SVTYPE=BND;POS=31055485;STRANDS=++:15;IMPRECISE;CIPOS=-4,10;CIEND=-6,10;CIPOS95=-1,1;CIEND95=-1,1;MATEID=306553_1;EVENT=306553;SECONDARY;SU=15;PE=13;SR=2;ALG=PROD;AF=5.94e-05;NSAMP=1;MSQ=104.25;AN=16834;AC=1;NS=8438;AC_Hom=0;AC_Het=1;AC_Hemi=0;MAF=5.92557e-05;HWE=1;NFAM=1
22	31071969	67829_2	N	[7:138030150[N	224.35	LOW	SVTYPE=BND;POS=31071969;STRANDS=--:8;IMPRECISE;CIPOS=-431,30;CIEND=-338,30;CIPOS95=-162,30;CIEND95=-128,30;MATEID=67829_1;EVENT=67829;SECONDARY;SU=8;PE=8;SR=0;ALG=PROD;AF=0.0007722;NSAMP=13;MSQ=14.9;AN=16834;AC=13;NS=8438;AC_Hom=0;AC_Het=13;AC_Hemi=0;MAF=0.000770325;HWE=1;NFAM=13
22	31072169	31528_2	N	N[2:68834295[	66.01	LOW	SVTYPE=BND;POS=31072169;STRANDS=-+:4;IMPRECISE;CIPOS=-10,454;CIEND=-245,10;CIPOS95=-1,153;CIEND95=-117,2;MATEID=31528_1;EVENT=31528;SECONDARY;SU=4;PE=4;SR=0;ALG=PROD;AF=0.0001188;NSAMP=2;MSQ=32.72;AN=16834;AC=2;NS=8438;AC_Hom=0;AC_Het=2;AC_Hemi=0;MAF=0.000118511;HWE=1;NFAM=2
22	31076831	175372_1	N	N[22:31076906[	92.84	LOW	SVTYPE=BND;POS=31076831;STRANDS=+-:4;CIPOS=-9,8;CIEND=-9,8;CIPOS95=0,0;CIEND95=0,0;MATEID=175372_2;EVENT=175372;SU=4;PE=0;SR=4;ALG=PROD;AF=5.94e-05;NSAMP=1;MSQ=92.8;AN=16834;AC=1;NS=8438;AC_Hom=0;AC_Het=1;AC_Hemi=0;MAF=5.92557e-05;HWE=1;NFAM=1
22	31076906	175372_2	N	]22:31076831]N	92.84	LOW	SVTYPE=BND;POS=31076831;STRANDS=+-:4;CIPOS=-9,8;CIEND=-9,8;CIPOS95=0,0;CIEND95=0,0;MATEID=175372_1;EVENT=175372;SECONDARY;SU=4;PE=0;SR=4;ALG=PROD;AF=5.94e-05;NSAMP=1;MSQ=92.8;AN=16834;AC=1;NS=8438;AC_Hom=0;AC_Het=1;AC_Hemi=0;MAF=5.92557e-05;HWE=1;NFAM=1
22	31082007	175373_1	N	N[22:31083030[	10404.9	LOW	SVTYPE=BND;POS=31082007;STRANDS=+-:493;IMPRECISE;CIPOS=-9,185;CIEND=-83,35;CIPOS95=-6,6;CIEND95=-4,4;MATEID=175373_2;EVENT=175373;SU=493;PE=490;SR=3;ALG=PROD;AF=0.004218;NSAMP=70;MSQ=148.6;AN=16834;AC=71;NS=8438;AC_Hom=2;AC_Het=69;AC_Hemi=0;MAF=0.00420716;HWE=0.137456;NFAM=70
22	31082087	306554_1	N	N]22:31090330]	479.48	PASS	SVTYPE=BND;POS=31082087;STRANDS=++:25;CIPOS=-3,2;CIEND=-2,1;CIPOS95=0,0;CIEND95=0,0;MATEID=306554_2;EVENT=306554;SU=25;PE=13;SR=12;ALG=PROD;AF=5.94e-05;NSAMP=1;MSQ=479.48;AN=16834;AC=1;NS=8438;AC_Hom=0;AC_Het=1;AC_Hemi=0;MAF=5.92557e-05;HWE=1;NFAM=1
22	31083030	175373_2	N	]22:31082007]N	10404.9	LOW	SVTYPE=BND;POS=31082007;STRANDS=+-:493;IMPRECISE;CIPOS=-83,35;CIEND=-9,185;CIPOS95=-4,4;CIEND95=-6,6;MATEID=175373_1;EVENT=175373;SECONDARY;SU=493;PE=490;SR=3;ALG=PROD;AF=0.004218;NSAMP=70;MSQ=148.6;AN=16834;AC=71;NS=8438;AC_Hom=2;AC_Het=69;AC_Hemi=0;MAF=0.00420716;HWE=0.137456;NFAM=70
22	31083138	38029_1	N	]X:15811947]N	23.81	LOW	SVTYPE=BND;POS=31083138;STRANDS=-+:4;IMPRECISE;CIPOS=-238,10;CIEND=-10,448;CIPOS95=-117,2;CIEND95=-1,176;MATEID=38029_2;EVENT=38029;SU=4;PE=4;SR=0;ALG=PROD;AF=5.94e-05;NSAMP=1;MSQ=23.81;AN=16834;AC=1;NS=8438;AC_Hom=0;AC_Het=1;AC_Hemi=0;MAF=5.92557e-05;HWE=1;NFAM=1
22	31083290	306555_1	N	[22:31089687[N	593.26	PASS	SVTYPE=BND;POS=31083290;STRANDS=--:26;CIPOS=-10,10;CIEND=-10,9;CIPOS95=0,0;CIEND95=0,0;MATEID=306555_2;EVENT=306555;SU=26;PE=18;SR=8;ALG=PROD;AF=5.94e-05;NSAMP=1;MSQ=593.26;AN=16834;AC=1;NS=8438;AC_Hom=0;AC_Het=1;AC_Hemi=0;MAF=5.92557e-05;HWE=1;NFAM=1
22	31089687	306555_2	N	[22:31083290[N	593.26	PASS	SVTYPE=BND;POS=31089687;STRANDS=--:26;CIPOS=-10,9;CIEND=-10,10;CIPOS95=0,0;CIEND95=0,0;MATEID=306555_1;EVENT=306555;SECONDARY;SU=26;PE=18;SR=8;ALG=PROD;AF=5.94e-05;NSAMP=1;MSQ=593.26;AN=16834;AC=1;NS=8438;AC_Hom=0;AC_Het=1;AC_Hemi=0;MAF=5.92557e-05;HWE=1;NFAM=1
22	31090330	306554_2	N	N]22:31082087]	479.48	PASS	SVTYPE=BND;POS=31090330;STRANDS=++:25;CIPOS=-2,1;CIEND=-3,2;CIPOS95=0,0;CIEND95=0,0;MATEID=306554_1;EVENT=306554;SECONDARY;SU=25;PE=13;SR=12;ALG=PROD;AF=5.94e-05;NSAMP=1;MSQ=479.48;AN=16834;AC=1;NS=8438;AC_Hom=0;AC_Het=1;AC_Hemi=0;MAF=5.92557e-05;HWE=1;NFAM=1
22	31094532	274267_1	N	]22:31101487]N	1594.42	LOW	SVTYPE=BND;POS=31094532;STRANDS=-+:180;IMPRECISE;CIPOS=-40,5;CIEND=-16,171;CIPOS95=0,0;CIEND95=-4,4;MATEID=274267_2;EVENT=274267;SU=180;PE=180;SR=0;ALG=PROD;AF=0.001544;NSAMP=22;MSQ=72.44;AN=16834;AC=26;NS=8438;AC_Hom=8;AC_Het=18;AC_Hemi=0;MAF=0.00154065;HWE=2.00968e-09;NFAM=20
22	31101487	274267_2	N	N[22:31094532[	1594.42	LOW	SVTYPE=BND;POS=31094532;STRANDS=-+:180;IMPRECISE;CIPOS=-16,171;CIEND=-40,5;CIPOS95=-4,4;CIEND95=0,0;MATEID=274267_1;EVENT=274267;SECONDARY;SU=180;PE=180;SR=0;ALG=PROD;AF=0.001544;NSAMP=22;MSQ=72.44;AN=16834;AC=26;NS=8438;AC_Hom=8;AC_Het=18;AC_Hemi=0;MAF=0.00154065;HWE=2.00968e-09;NFAM=20
22	31106198	175374_1	N	N[22:31151305[	497.39	PASS	SVTYPE=BND;POS=31106198;STRANDS=+-:21;CIPOS=-2,0;CIEND=-10,10;CIPOS95=0,0;CIEND95=0,0;MATEID=175374_2;EVENT=175374;SU=21;PE=2;SR=19;ALG=PROD;AF=5.94e-05;NSAMP=1;MSQ=497.39;AN=16834;AC=1;NS=8438;AC_Hom=0;AC_Het=1;AC_Hemi=0;MAF=5.92557e-05;HWE=1;NFAM=1
22	31114788	175375_1	N	N[22:31114868[	2065.87	PASS	SVTYPE=BND;POS=31114788;STRANDS=+-:80;CIPOS=-4,3;CIEND=-4,3;CIPOS95=0,0;CIEND95=0,0;MATEID=175375_2;EVENT=175375;SU=80;PE=1;SR=79;ALG=PROD;AF=0.0004752;NSAMP=8;MSQ=258.23;AN=16834;AC=8;NS=8438;AC_Hom=0;AC_Het=8;AC_Hemi=0;MAF=0.000474046;HWE=1;NFAM=1
22	31114868	175375_2	N	]22:31114788]N	2065.87	PASS	SVTYPE=BND;POS=31114788;STRANDS=+-:80;CIPOS=-4,3;CIEND=-4,3;CIPOS95=0,0;CIEND95=0,0;MATEID=175375_1;EVENT=175375;SECONDARY;SU=80;PE=1;SR=79;ALG=PROD;AF=0.0004752;NSAMP=8;MSQ=258.23;AN=16834;AC=8;NS=8438;AC_Hom=0;AC_Het=8;AC_Hemi=0;MAF=0.000474046;HWE=1;NFAM=1
22	31126711	72148_2	N	]8:99085661]N	4347.64	LOW	SVTYPE=BND;POS=31126711;STRANDS=+-:29;IMPRECISE;CIPOS=-30,14;CIEND=-30,30;CIPOS95=-3,3;CIEND95=-2,2;MATEID=72148_1;EVENT=72148;SECONDARY;SU=29;PE=28;SR=1;ALG=PROD;AF=0.008435;NSAMP=142;MSQ=29.81;AN=16834;AC=142;NS=8438;AC_Hom=0;AC_Het=142;AC_Hemi=0;MAF=0.00841432;HWE=1;NFAM=133
22	31126722	13850_2	N	]10:33332133]N	256.56	LOW	SVTYPE=BND;POS=31126722;STRANDS=+-:8;IMPRECISE;CIPOS=-466,30;CIEND=-30,303;CIPOS95=-136,30;CIEND95=-30,63;MATEID=13850_1;EVENT=13850;SECONDARY;SU=8;PE=8;SR=0;ALG=PROD;AF=0.0006534;NSAMP=11;MSQ=22.8;AN=16834;AC=11;NS=8438;AC_Hom=0;AC_Het=11;AC_Hemi=0;MAF=0.000651813;HWE=1;NFAM=11
22	31137788	175376_1	N	N[22:31137930[	27340.8	LOW	SVTYPE=BND;POS=31137788;STRANDS=+-:639;CIPOS=-1,1;CIEND=-1,1;CIPOS95=0,0;CIEND95=0,0;MATEID=175376_2;EVENT=175376;SU=639;PE=3;SR=636;ALG=PROD;AF=0.009742;NSAMP=163;MSQ=167.71;AN=16834;AC=164;NS=8438;AC_Hom=2;AC_Het=162;AC_Hemi=0;MAF=0.00971794;HWE=0.550569;NFAM=160
22	31137930	175376_2	N	]22:31137788]N	27340.8	LOW	SVTYPE=BND;POS=31137788;STRANDS=+-:639;CIPOS=-1,1;CIEND=-1,1;CIPOS95=0,0;CIEND95=0,0;MATEID=175376_1;EVENT=175376;SECONDARY;SU=639;PE=3;SR=636;ALG=PROD;AF=0.009742;NSAMP=163;MSQ=167.71;AN=16834;AC=164;NS=8438;AC_Hom=2;AC_Het=162;AC_Hemi=0;MAF=0.00971794;HWE=0.550569;NFAM=160
22	31147015	175377	N	<DEL>	770.42	PASS	SVTYPE=DEL;POS=31147015;SVLEN=-4290;END=31151305;STRANDS=+-:20;IMPRECISE;CIPOS=-9,180;CIEND=-254,1;CIPOS95=0,37;CIEND95=-96,0;SU=20;PE=20;SR=0;ALG=PROD;AF=5.94e-05;NSAMP=1;MSQ=770.42;AN=16834;AC=1;NS=8438;AC_Hom=0;AC_Het=1;AC_Hemi=0;MAF=5.92557e-05;HWE=1;NFAM=1
22	31151305	175374_2	N	]22:31106198]N	497.39	PASS	SVTYPE=BND;POS=31106198;STRANDS=+-:21;CIPOS=-10,10;CIEND=-2,0;CIPOS95=0,0;CIEND95=0,0;MATEID=175374_1;EVENT=175374;SECONDARY;SU=21;PE=2;SR=19;ALG=PROD;AF=5.94e-05;NSAMP=1;MSQ=497.39;AN=16834;AC=1;NS=8438;AC_Hom=0;AC_Het=1;AC_Hemi=0;MAF=5.92557e-05;HWE=1;NFAM=1
22	31157985	175379	N	<DEL>	33.66	PASS	SVTYPE=DEL;POS=31157985;SVLEN=-300;END=31158285;STRANDS=+-:4;CIPOS=-9,8;CIEND=-9,8;CIPOS95=0,0;CIEND95=0,0;SU=4;PE=0;SR=4;ALG=PROD;AF=0.0001782;NSAMP=3;MSQ=10.39;AN=16834;AC=3;NS=8438;AC_Hom=0;AC_Het=3;AC_Hemi=0;MAF=0.000177767;HWE=1;NFAM=3
22	31168795	16408_2	N	N[11:61123175[	103.9	LOW	SVTYPE=BND;POS=31168795;STRANDS=-+:4;IMPRECISE;CIPOS=0,9;CIEND=-9,8;CIPOS95=0,9;CIEND95=0,0;MATEID=16408_1;EVENT=16408;SECONDARY;SU=4;PE=0;SR=4;ALG=PROD;AF=0.0005346;NSAMP=9;MSQ=9.01;AN=16834;AC=9;NS=8438;AC_Hom=0;AC_Het=9;AC_Hemi=0;MAF=0.000533302;HWE=1;NFAM=9
22	31176661	175380	N	<DEL>	410.76	PASS	SVTYPE=DEL;POS=31176661;SVLEN=-431;END=31177092;STRANDS=+-:8;IMPRECISE;CIPOS=-10,341;CIEND=-155,10;CIPOS95=-2,62;CIEND95=-65,2;SU=8;PE=8;SR=0;ALG=PROD;AF=0.0001188;NSAMP=2;MSQ=205.3;AN=16834;AC=2;NS=8438;AC_Hom=0;AC_Het=2;AC_Hemi=0;MAF=0.000118511;HWE=1;NFAM=2
22	31184914	274268	N	<DUP>	70.26	PASS	SVTYPE=DUP;POS=31184914;SVLEN=7868;END=31192782;STRANDS=-+:6;IMPRECISE;CIPOS=-332,10;CIEND=-10,336;CIPOS95=-84,0;CIEND95=-2,84;SU=6;PE=6;SR=0;ALG=PROD;AF=5.94e-05;NSAMP=1;MSQ=69.93;AN=16834;AC=1;NS=8438;AC_Hom=0;AC_Het=1;AC_Hemi=0;MAF=5.92557e-05;HWE=1;NFAM=1
22	31195102	20452_2	N	N[13:39943705[	9283.03	LOW	SVTYPE=BND;POS=31195102;STRANDS=-+:16;CIPOS=-9,8;CIEND=-9,8;CIPOS95=0,0;CIEND95=0,0;MATEID=20452_1;EVENT=20452;SECONDARY;SU=16;PE=0;SR=16;ALG=PROD;AF=0.02513;NSAMP=423;MSQ=20.71;AN=16834;AC=423;NS=8438;AC_Hom=0;AC_Het=424;AC_Hemi=0;MAF=0.0251244;HWE=0.00685036;NFAM=412
22	31237167	175381	N	<DEL>	533.33	PASS	SVTYPE=DEL;POS=31237167;SVLEN=-4682;END=31241849;STRANDS=+-:27;IMPRECISE;CIPOS=-10,149;CIEND=-146,10;CIPOS95=-3,32;CIEND95=-47,2;SU=27;PE=27;SR=0;ALG=PROD;AF=5.94e-05;NSAMP=1;MSQ=533.33;AN=16834;AC=1;NS=8438;AC_Hom=0;AC_Het=1;AC_Hemi=0;MAF=5.92557e-05;HWE=1;NFAM=1
22	31239070	175382	N	<DEL>	955.58	PASS	SVTYPE=DEL;POS=31239070;SVLEN=-15268;END=31254338;STRANDS=+-:45;IMPRECISE;CIPOS=-47,208;CIEND=-157,50;CIPOS95=-15,15;CIEND95=-21,21;SU=45;PE=45;SR=0;ALG=PROD;AF=0.0002376;NSAMP=4;MSQ=238.89;AN=16834;AC=4;NS=8438;AC_Hom=0;AC_Het=4;AC_Hemi=0;MAF=0.000237023;HWE=1;NFAM=3
22	31257951	175383_1	N	N[22:31258182[	585.92	LOW	SVTYPE=BND;POS=31257951;STRANDS=+-:10;CIPOS=-10,10;CIEND=-10,10;CIPOS95=0,0;CIEND95=0,0;MATEID=175383_2;EVENT=175383;SU=10;PE=0;SR=10;ALG=PROD;AF=0.0001782;NSAMP=3;MSQ=194.09;AN=16834;AC=3;NS=8438;AC_Hom=0;AC_Het=3;AC_Hemi=0;MAF=0.000177767;HWE=1;NFAM=3
22	31258182	175383_2	N	]22:31257951]N	585.92	LOW	SVTYPE=BND;POS=31257951;STRANDS=+-:10;CIPOS=-10,10;CIEND=-10,10;CIPOS95=0,0;CIEND95=0,0;MATEID=175383_1;EVENT=175383;SECONDARY;SU=10;PE=0;SR=10;ALG=PROD;AF=0.0001782;NSAMP=3;MSQ=194.09;AN=16834;AC=3;NS=8438;AC_Hom=0;AC_Het=3;AC_Hemi=0;MAF=0.000177767;HWE=1;NFAM=3
22	31258835	175384	N	<DEL>	1496.56	PASS	SVTYPE=DEL;POS=31258835;SVLEN=-3667;END=31262502;STRANDS=+-:71;IMPRECISE;CIPOS=-27,105;CIEND=-98,20;CIPOS95=-8,8;CIEND95=-11,11;SU=71;PE=71;SR=0;ALG=PROD;AF=0.0004158;NSAMP=7;MSQ=213.79;AN=16834;AC=7;NS=8438;AC_Hom=0;AC_Het=7;AC_Hemi=0;MAF=0.00041479;HWE=1;NFAM=7
22	31264754	41891_2	N	]3:97828636]N	4857.06	LOW	SVTYPE=BND;POS=31264754;STRANDS=+-:5;IMPRECISE;CIPOS=-336,10;CIEND=-10,356;CIPOS95=-189,0;CIEND95=0,187;MATEID=41891_1;EVENT=41891;SECONDARY;SU=5;PE=5;SR=0;ALG=PROD;AF=0.012;NSAMP=202;MSQ=22.88;AN=16834;AC=202;NS=8438;AC_Hom=0;AC_Het=202;AC_Hemi=0;MAF=0.0119697;HWE=0.635282;NFAM=199
22	31264754	67830_2	N	]7:49416381]N	4537.52	LOW	SVTYPE=BND;POS=31264754;STRANDS=+-:163;IMPRECISE;CIPOS=-369,4;CIEND=-4,348;CIPOS95=-38,4;CIEND95=-4,38;MATEID=67830_1;EVENT=67830;SECONDARY;SU=163;PE=163;SR=0;ALG=PROD;AF=0.01182;NSAMP=199;MSQ=21.87;AN=16834;AC=199;NS=8438;AC_Hom=0;AC_Het=199;AC_Hemi=0;MAF=0.0117919;HWE=0.633148;NFAM=184
22	31308873	175385_1	N	N[22:31309121[	854.31	PASS	SVTYPE=BND;POS=31308873;STRANDS=+-:16;CIPOS=-2,1;CIEND=-2,1;CIPOS95=0,0;CIEND95=0,0;MATEID=175385_2;EVENT=175385;SU=16;PE=0;SR=16;ALG=PROD;AF=0.0001188;NSAMP=2;MSQ=426.48;AN=16834;AC=2;NS=8438;AC_Hom=0;AC_Het=2;AC_Hemi=0;MAF=0.000118511;HWE=1;NFAM=2
22	31309121	175385_2	N	]22:31308873]N	854.31	PASS	SVTYPE=BND;POS=31308873;STRANDS=+-:16;CIPOS=-2,1;CIEND=-2,1;CIPOS95=0,0;CIEND95=0,0;MATEID=175385_1;EVENT=175385;SECONDARY;SU=16;PE=0;SR=16;ALG=PROD;AF=0.0001188;NSAMP=2;MSQ=426.48;AN=16834;AC=2;NS=8438;AC_Hom=0;AC_Het=2;AC_Hemi=0;MAF=0.000118511;HWE=1;NFAM=2
22	31310318	175386	N	<DEL>	745.99	PASS	SVTYPE=DEL;POS=31310318;SVLEN=-2671;END=31312989;STRANDS=+-:33;IMPRECISE;CIPOS=-30,184;CIEND=-145,30;CIPOS95=-26,26;CIEND95=-29,29;SU=33;PE=33;SR=0;ALG=PROD;AF=0.0001188;NSAMP=2;MSQ=373;AN=16834;AC=2;NS=8438;AC_Hom=0;AC_Het=2;AC_Hemi=0;MAF=0.000118511;HWE=1;NFAM=2
22	31318050	175387	N	<DEL>	224.81	PASS	SVTYPE=DEL;POS=31318050;SVLEN=-868;END=31318918;STRANDS=+-:11;IMPRECISE;CIPOS=-10,304;CIEND=-114,10;CIPOS95=-2,63;CIEND95=-45,3;SU=11;PE=11;SR=0;ALG=PROD;AF=5.94e-05;NSAMP=1;MSQ=224.81;AN=16834;AC=1;NS=8438;AC_Hom=0;AC_Het=1;AC_Hemi=0;MAF=5.92557e-05;HWE=1;NFAM=1
22	31334683	175388_1	N	N[22:31334803[	170.64	LOW	SVTYPE=BND;POS=31334683;STRANDS=+-:5;CIPOS=-10,10;CIEND=-10,10;CIPOS95=0,0;CIEND95=0,0;MATEID=175388_2;EVENT=175388;SU=5;PE=0;SR=5;ALG=PROD;AF=5.94e-05;NSAMP=1;MSQ=170.64;AN=16834;AC=1;NS=8438;AC_Hom=0;AC_Het=1;AC_Hemi=0;MAF=5.92557e-05;HWE=1;NFAM=1
22	31334803	175388_2	N	]22:31334683]N	170.64	LOW	SVTYPE=BND;POS=31334683;STRANDS=+-:5;CIPOS=-10,10;CIEND=-10,10;CIPOS95=0,0;CIEND95=0,0;MATEID=175388_1;EVENT=175388;SECONDARY;SU=5;PE=0;SR=5;ALG=PROD;AF=5.94e-05;NSAMP=1;MSQ=170.64;AN=16834;AC=1;NS=8438;AC_Hom=0;AC_Het=1;AC_Hemi=0;MAF=5.92557e-05;HWE=1;NFAM=1
22	31356638	175389_1	N	N[22:31357139[	9.4	LOW	SVTYPE=BND;POS=31356638;STRANDS=+-:4;CIPOS=-9,8;CIEND=-9,8;CIPOS95=0,0;CIEND95=0,0;MATEID=175389_2;EVENT=175389;SU=4;PE=0;SR=4;ALG=PROD;AF=5.94e-05;NSAMP=1;MSQ=9.36;AN=16834;AC=1;NS=8438;AC_Hom=0;AC_Het=1;AC_Hemi=0;MAF=5.92557e-05;HWE=1;NFAM=1
22	31357139	175389_2	N	]22:31356638]N	9.4	LOW	SVTYPE=BND;POS=31356638;STRANDS=+-:4;CIPOS=-9,8;CIEND=-9,8;CIPOS95=0,0;CIEND95=0,0;MATEID=175389_1;EVENT=175389;SECONDARY;SU=4;PE=0;SR=4;ALG=PROD;AF=5.94e-05;NSAMP=1;MSQ=9.36;AN=16834;AC=1;NS=8438;AC_Hom=0;AC_Het=1;AC_Hemi=0;MAF=5.92557e-05;HWE=1;NFAM=1
22	31380752	175390	N	<DEL>	515.43	PASS	SVTYPE=DEL;POS=31380752;SVLEN=-694;END=31381446;STRANDS=+-:22;CIPOS=-6,10;CIEND=-10,10;CIPOS95=0,0;CIEND95=0,0;SU=22;PE=16;SR=6;ALG=PROD;AF=5.94e-05;NSAMP=1;MSQ=515.43;AN=16834;AC=1;NS=8438;AC_Hom=0;AC_Het=1;AC_Hemi=0;MAF=5.92557e-05;HWE=1;NFAM=1
22	31393553	175391	N	<DEL>	155.67	PASS	SVTYPE=DEL;POS=31393553;SVLEN=-574;END=31394127;STRANDS=+-:9;CIPOS=-5,5;CIEND=-6,4;CIPOS95=0,0;CIEND95=0,0;SU=9;PE=3;SR=6;ALG=PROD;AF=5.94e-05;NSAMP=1;MSQ=155.67;AN=16834;AC=1;NS=8438;AC_Hom=0;AC_Het=1;AC_Hemi=0;MAF=5.92557e-05;HWE=1;NFAM=1
22	31393899	175392	N	<DEL>	314.67	PASS	SVTYPE=DEL;POS=31393899;SVLEN=-5685;END=31399584;STRANDS=+-:15;CIPOS=-8,10;CIEND=-10,10;CIPOS95=0,0;CIEND95=0,0;SU=15;PE=9;SR=6;ALG=PROD;AF=5.94e-05;NSAMP=1;MSQ=314.67;AN=16834;AC=1;NS=8438;AC_Hom=0;AC_Het=1;AC_Hemi=0;MAF=5.92557e-05;HWE=1;NFAM=1
22	31413963	274269	N	<DUP>	207.6	PASS	SVTYPE=DUP;POS=31413963;SVLEN=15524;END=31429487;STRANDS=-+:21;IMPRECISE;CIPOS=-123,30;CIEND=-30,317;CIPOS95=-33,30;CIEND95=-30,41;SU=21;PE=21;SR=0;ALG=PROD;AF=0.0001188;NSAMP=2;MSQ=103.41;AN=16834;AC=2;NS=8438;AC_Hom=0;AC_Het=2;AC_Hemi=0;MAF=0.000118511;HWE=1;NFAM=2
22	31416280	13851_2	N	N]10:126308554]	161.49	LOW	SVTYPE=BND;POS=31416280;STRANDS=++:17;CIPOS=-4,4;CIEND=-9,10;CIPOS95=0,0;CIEND95=0,0;MATEID=13851_1;EVENT=13851;SECONDARY;SU=17;PE=11;SR=6;ALG=PROD;AF=5.94e-05;NSAMP=1;MSQ=161.49;AN=16834;AC=1;NS=8438;AC_Hom=0;AC_Het=1;AC_Hemi=0;MAF=5.92557e-05;HWE=1;NFAM=1
22	31416873	22948_2	N	]15:78892128]N	287223	LOW	SVTYPE=BND;POS=31416873;STRANDS=+-:70352;CIPOS=0,0;CIEND=0,0;CIPOS95=0,0;CIEND95=0,0;MATEID=22948_1;EVENT=22948;SECONDARY;SU=70352;PE=24386;SR=45966;ALG=PROD;AF=0.2468;NSAMP=4155;MSQ=68.7;AN=16834;AC=4155;NS=8438;AC_Hom=0;AC_Het=4166;AC_Hemi=0;MAF=0.246859;HWE=0;NFAM=3675
22	31419928	175393	N	<DEL>	140464	PASS	SVTYPE=DEL;POS=31419928;SVLEN=-889;END=31420817;STRANDS=+-:7426;CIPOS=0,9;CIEND=0,0;CIPOS95=0,0;CIEND95=0,0;SU=7426;PE=7022;SR=404;ALG=PROD;AF=0.05014;NSAMP=808;MSQ=173.81;AN=16834;AC=844;NS=8438;AC_Hom=72;AC_Het=772;AC_Hemi=0;MAF=0.0500119;HWE=0.00174874;NFAM=692
22	31420143	175394	N	<DEL>	151021	PASS	SVTYPE=DEL;POS=31420143;SVLEN=-466;END=31420609;STRANDS=+-:6;IMPRECISE;CIPOS=-30,29;CIEND=-29,30;CIPOS95=-3,3;CIEND95=-3,3;SU=6;PE=5;SR=1;ALG=PROD;AF=0.05293;NSAMP=855;MSQ=176.62;AN=16834;AC=891;NS=8438;AC_Hom=72;AC_Het=819;AC_Hemi=0;MAF=0.0527969;HWE=0.0116504;NFAM=729
22	31420594	38039_1	N	[X:69761510[N	80.41	LOW	SVTYPE=BND;POS=31420594;STRANDS=--:10;IMPRECISE;CIPOS=-183,30;CIEND=-365,30;CIPOS95=-66,30;CIEND95=-121,30;MATEID=38039_2;EVENT=38039;SU=10;PE=10;SR=0;ALG=PROD;AF=0.0001188;NSAMP=2;MSQ=40.2;AN=16834;AC=2;NS=8438;AC_Hom=0;AC_Het=2;AC_Hemi=0;MAF=0.000118511;HWE=1;NFAM=2
22	31421631	175395_1	N	N[22:31421963[	14.46	LOW	SVTYPE=BND;POS=31421631;STRANDS=+-:5;CIPOS=-10,10;CIEND=-10,10;CIPOS95=0,0;CIEND95=0,0;MATEID=175395_2;EVENT=175395;SU=5;PE=0;SR=5;ALG=PROD;AF=5.94e-05;NSAMP=1;MSQ=9.25;AN=16834;AC=1;NS=8438;AC_Hom=0;AC_Het=1;AC_Hemi=0;MAF=5.92557e-05;HWE=1;NFAM=1
22	31421963	175395_2	N	]22:31421631]N	14.46	LOW	SVTYPE=BND;POS=31421631;STRANDS=+-:5;CIPOS=-10,10;CIEND=-10,10;CIPOS95=0,0;CIEND95=0,0;MATEID=175395_1;EVENT=175395;SECONDARY;SU=5;PE=0;SR=5;ALG=PROD;AF=5.94e-05;NSAMP=1;MSQ=9.25;AN=16834;AC=1;NS=8438;AC_Hom=0;AC_Het=1;AC_Hemi=0;MAF=5.92557e-05;HWE=1;NFAM=1
22	31422647	25029_2	N	N[17:75772175[	18.75	LOW	SVTYPE=BND;POS=31422647;STRANDS=-+:5;IMPRECISE;CIPOS=-10,448;CIEND=-436,10;CIPOS95=-1,138;CIEND95=-171,1;MATEID=25029_1;EVENT=25029;SECONDARY;SU=5;PE=5;SR=0;ALG=PROD;AF=5.94e-05;NSAMP=1;MSQ=17.79;AN=16834;AC=1;NS=8438;AC_Hom=0;AC_Het=1;AC_Hemi=0;MAF=5.92557e-05;HWE=1;NFAM=1
22	31426516	175396	N	<DEL>	113.59	PASS	SVTYPE=DEL;POS=31426516;SVLEN=-4179;END=31430695;STRANDS=+-:9;IMPRECISE;CIPOS=-10,278;CIEND=-195,10;CIPOS95=-2,77;CIEND95=-96,2;SU=9;PE=9;SR=0;ALG=PROD;AF=5.94e-05;NSAMP=1;MSQ=113.59;AN=16834;AC=1;NS=8438;AC_Hom=0;AC_Het=1;AC_Hemi=0;MAF=5.92557e-05;HWE=1;NFAM=1
22	31428699	175397	N	<DEL>	512.29	PASS	SVTYPE=DEL;POS=31428699;SVLEN=-10664;END=31439363;STRANDS=+-:29;IMPRECISE;CIPOS=-30,140;CIEND=-154,30;CIPOS95=-17,17;CIEND95=-22,22;SU=29;PE=29;SR=0;ALG=PROD;AF=0.0001188;NSAMP=2;MSQ=256.14;AN=16834;AC=2;NS=8438;AC_Hom=0;AC_Het=2;AC_Hemi=0;MAF=0.000118511;HWE=1;NFAM=2
22	31438445	274270	N	<DUP>	346.4	PASS	SVTYPE=DUP;POS=31438445;SVLEN=916;END=31439361;STRANDS=-+:33;CIPOS=-30,30;CIEND=-25,29;CIPOS95=0,0;CIEND95=0,0;SU=33;PE=28;SR=5;ALG=PROD;AF=0.0001188;NSAMP=2;MSQ=170.87;AN=16834;AC=2;NS=8438;AC_Hom=0;AC_Het=2;AC_Hemi=0;MAF=0.000118511;HWE=1;NFAM=2
22	31439081	175398	N	<DEL>	1054.78	PASS	SVTYPE=DEL;POS=31439081;SVLEN=-234;END=31439315;STRANDS=+-:22;CIPOS=-24,23;CIEND=-30,29;CIPOS95=0,0;CIEND95=0,0;SU=22;PE=2;SR=20;ALG=PROD;AF=0.0004158;NSAMP=7;MSQ=149.48;AN=16834;AC=7;NS=8438;AC_Hom=0;AC_Het=7;AC_Hemi=0;MAF=0.00041479;HWE=1;NFAM=7
22	31446296	274271	N	<DUP>	144.85	PASS	SVTYPE=DUP;POS=31446296;SVLEN=1746;END=31448042;STRANDS=-+:18;CIPOS=-4,3;CIEND=-8,10;CIPOS95=0,0;CIEND95=0,0;SU=18;PE=9;SR=9;ALG=PROD;AF=5.94e-05;NSAMP=1;MSQ=144.42;AN=16834;AC=1;NS=8438;AC_Hom=0;AC_Het=1;AC_Hemi=0;MAF=5.92557e-05;HWE=1;NFAM=1
22	31447573	175399_1	N	N[22:31448487[	10629.6	LOW	SVTYPE=BND;POS=31447573;STRANDS=+-:386;IMPRECISE;CIPOS=-8,50;CIEND=-47,12;CIPOS95=-1,1;CIEND95=-3,3;MATEID=175399_2;EVENT=175399;SU=386;PE=378;SR=8;ALG=PROD;AF=0.003148;NSAMP=53;MSQ=200.56;AN=16834;AC=53;NS=8438;AC_Hom=0;AC_Het=53;AC_Hemi=0;MAF=0.00314055;HWE=1;NFAM=42
22	31447712	175401_1	N	N[22:31448010[	2587.58	LOW	SVTYPE=BND;POS=31447712;STRANDS=+-:4;IMPRECISE;CIPOS=-29,29;CIEND=-29,28;CIPOS95=-1,1;CIEND95=0,0;MATEID=175401_2;EVENT=175401;SU=4;PE=0;SR=4;ALG=PROD;AF=0.002257;NSAMP=38;MSQ=67.85;AN=16834;AC=38;NS=8438;AC_Hom=0;AC_Het=38;AC_Hemi=0;MAF=0.00225172;HWE=1;NFAM=32
22	31447810	175400_1	N	N[22:31448259[	11037.7	LOW	SVTYPE=BND;POS=31447810;STRANDS=+-:28;IMPRECISE;CIPOS=-50,49;CIEND=-50,48;CIPOS95=-1,1;CIEND95=-1,1;MATEID=175400_2;EVENT=175400;SU=28;PE=25;SR=3;ALG=PROD;AF=0.008138;NSAMP=137;MSQ=79.84;RETAINED;AN=16834;AC=137;NS=8438;AC_Hom=0;AC_Het=138;AC_Hemi=0;MAF=0.00817729;HWE=1;NFAM=124
22	31448010	175401_2	N	]22:31447712]N	2587.58	LOW	SVTYPE=BND;POS=31447712;STRANDS=+-:4;IMPRECISE;CIPOS=-29,28;CIEND=-29,29;CIPOS95=0,0;CIEND95=-1,1;MATEID=175401_1;EVENT=175401;SECONDARY;SU=4;PE=0;SR=4;ALG=PROD;AF=0.002257;NSAMP=38;MSQ=67.85;AN=16834;AC=38;NS=8438;AC_Hom=0;AC_Het=38;AC_Hemi=0;MAF=0.00225172;HWE=1;NFAM=32
22	31448259	175400_2	N	]22:31447810]N	11037.7	LOW	SVTYPE=BND;POS=31447810;STRANDS=+-:28;IMPRECISE;CIPOS=-50,48;CIEND=-50,49;CIPOS95=-1,1;CIEND95=-1,1;MATEID=175400_1;EVENT=175400;SECONDARY;SU=28;PE=25;SR=3;ALG=PROD;AF=0.008138;NSAMP=137;MSQ=79.84;RETAINED;AN=16834;AC=137;NS=8438;AC_Hom=0;AC_Het=138;AC_Hemi=0;MAF=0.00817729;HWE=1;NFAM=124
22	31448487	175399_2	N	]22:31447573]N	10629.6	LOW	SVTYPE=BND;POS=31447573;STRANDS=+-:386;IMPRECISE;CIPOS=-47,12;CIEND=-8,50;CIPOS95=-3,3;CIEND95=-1,1;MATEID=175399_1;EVENT=175399;SECONDARY;SU=386;PE=378;SR=8;ALG=PROD;AF=0.003148;NSAMP=53;MSQ=200.56;AN=16834;AC=53;NS=8438;AC_Hom=0;AC_Het=53;AC_Hemi=0;MAF=0.00314055;HWE=1;NFAM=42
22	31461268	175404	N	<DEL>	4204.26	PASS	SVTYPE=DEL;POS=31461268;SVLEN=-5770;END=31467038;STRANDS=+-:154;CIPOS=-4,4;CIEND=-7,4;CIPOS95=0,0;CIEND95=0,0;SU=154;PE=95;SR=59;ALG=PROD;AF=0.0005346;NSAMP=9;MSQ=467.14;AN=16834;AC=9;NS=8438;AC_Hom=0;AC_Het=9;AC_Hemi=0;MAF=0.000533302;HWE=1;NFAM=1
22	31462800	175405_1	N	N[22:31463090[	721.69	LOW	SVTYPE=BND;POS=31462800;STRANDS=+-:22;CIPOS=-9,8;CIEND=-25,32;CIPOS95=0,0;CIEND95=0,0;MATEID=175405_2;EVENT=175405;SU=22;PE=0;SR=22;ALG=PROD;AF=0.001663;NSAMP=28;MSQ=23;AN=16834;AC=28;NS=8438;AC_Hom=0;AC_Het=29;AC_Hemi=0;MAF=0.00171842;HWE=1;NFAM=28
22	31463090	175405_2	N	]22:31462800]N	721.69	LOW	SVTYPE=BND;POS=31462800;STRANDS=+-:22;CIPOS=-25,32;CIEND=-9,8;CIPOS95=0,0;CIEND95=0,0;MATEID=175405_1;EVENT=175405;SECONDARY;SU=22;PE=0;SR=22;ALG=PROD;AF=0.001663;NSAMP=28;MSQ=23;AN=16834;AC=28;NS=8438;AC_Hom=0;AC_Het=29;AC_Hemi=0;MAF=0.00171842;HWE=1;NFAM=28
22	31503591	26200_2	N	N[19:52800303[	80456.9	LOW	SVTYPE=BND;POS=31503591;STRANDS=-+:12;CIPOS=-29,28;CIEND=-29,28;CIPOS95=0,0;CIEND95=0,0;MATEID=26200_1;EVENT=26200;SECONDARY;SU=12;PE=0;SR=12;ALG=PROD;AF=0.1706;NSAMP=2869;MSQ=27.39;AN=16828;AC=2871;NS=8435;AC_Hom=4;AC_Het=2873;AC_Hemi=0;MAF=0.170539;HWE=0;NFAM=2589
22	31541856	175407	N	<DEL>	224.68	PASS	SVTYPE=DEL;POS=31541856;SVLEN=-531;END=31542387;STRANDS=+-:9;IMPRECISE;CIPOS=-10,331;CIEND=-180,10;CIPOS95=-1,98;CIEND95=-68,2;SU=9;PE=9;SR=0;ALG=PROD;AF=5.94e-05;NSAMP=1;MSQ=224.68;AN=16834;AC=1;NS=8438;AC_Hom=0;AC_Het=1;AC_Hemi=0;MAF=5.92557e-05;HWE=1;NFAM=1
22	31546457	21837_2	N	N[14:24654395[	50.91	LOW	SVTYPE=BND;POS=31546457;STRANDS=-+:4;CIPOS=-9,8;CIEND=-9,8;CIPOS95=0,0;CIEND95=0,0;MATEID=21837_1;EVENT=21837;SECONDARY;SU=4;PE=0;SR=4;ALG=PROD;AF=5.94e-05;NSAMP=1;MSQ=50.91;AN=16834;AC=1;NS=8438;AC_Hom=0;AC_Het=1;AC_Hemi=0;MAF=5.92557e-05;HWE=1;NFAM=1
22	31563577	175408_1	N	N[22:31563731[	144.41	LOW	SVTYPE=BND;POS=31563577;STRANDS=+-:7;CIPOS=-5,4;CIEND=-5,4;CIPOS95=0,0;CIEND95=0,0;MATEID=175408_2;EVENT=175408;SU=7;PE=0;SR=7;ALG=PROD;AF=0.0001188;NSAMP=2;MSQ=72.02;AN=16834;AC=2;NS=8438;AC_Hom=0;AC_Het=2;AC_Hemi=0;MAF=0.000118511;HWE=1;NFAM=2
22	31563731	175408_2	N	]22:31563577]N	144.41	LOW	SVTYPE=BND;POS=31563577;STRANDS=+-:7;CIPOS=-5,4;CIEND=-5,4;CIPOS95=0,0;CIEND95=0,0;MATEID=175408_1;EVENT=175408;SECONDARY;SU=7;PE=0;SR=7;ALG=PROD;AF=0.0001188;NSAMP=2;MSQ=72.02;AN=16834;AC=2;NS=8438;AC_Hom=0;AC_Het=2;AC_Hemi=0;MAF=0.000118511;HWE=1;NFAM=2
22	31573517	175409	N	<DEL>	6.83	PASS	SVTYPE=DEL;POS=31573517;SVLEN=-7602;END=31581119;STRANDS=+-:4;IMPRECISE;CIPOS=-6,10;CIEND=-10,10;CIPOS95=-2,3;CIEND95=-3,3;SU=4;PE=3;SR=1;ALG=PROD;AF=5.94e-05;NSAMP=1;MSQ=6.83;AN=16834;AC=1;NS=8438;AC_Hom=0;AC_Het=1;AC_Hemi=0;MAF=5.92557e-05;HWE=1;NFAM=1
22	31575491	274272	N	<DUP>	157.43	PASS	SVTYPE=DUP;POS=31575491;SVLEN=2590;END=31578081;STRANDS=-+:16;CIPOS=-4,2;CIEND=-6,6;CIPOS95=0,0;CIEND95=0,0;SU=16;PE=7;SR=9;ALG=PROD;AF=5.94e-05;NSAMP=1;MSQ=156.47;AN=16834;AC=1;NS=8438;AC_Hom=0;AC_Het=1;AC_Hemi=0;MAF=5.92557e-05;HWE=1;NFAM=1
22	31580074	175410_1	N	N[22:31580131[	438.61	LOW	SVTYPE=BND;POS=31580074;STRANDS=+-:13;CIPOS=-21,24;CIEND=-25,24;CIPOS95=0,0;CIEND95=0,0;MATEID=175410_2;EVENT=175410;SU=13;PE=0;SR=13;ALG=PROD;AF=0.0001782;NSAMP=3;MSQ=145.84;AN=16834;AC=3;NS=8438;AC_Hom=0;AC_Het=3;AC_Hemi=0;MAF=0.000177767;HWE=1;NFAM=3
22	31580131	175410_2	N	]22:31580074]N	438.61	LOW	SVTYPE=BND;POS=31580074;STRANDS=+-:13;CIPOS=-25,24;CIEND=-21,24;CIPOS95=0,0;CIEND95=0,0;MATEID=175410_1;EVENT=175410;SECONDARY;SU=13;PE=0;SR=13;ALG=PROD;AF=0.0001782;NSAMP=3;MSQ=145.84;AN=16834;AC=3;NS=8438;AC_Hom=0;AC_Het=3;AC_Hemi=0;MAF=0.000177767;HWE=1;NFAM=3
22	31585573	175411	N	<DEL>	467.59	PASS	SVTYPE=DEL;POS=31585573;SVLEN=-957;END=31586530;STRANDS=+-:17;CIPOS=-4,4;CIEND=-10,10;CIPOS95=0,0;CIEND95=0,0;SU=17;PE=11;SR=6;ALG=PROD;AF=5.94e-05;NSAMP=1;MSQ=467.59;AN=16834;AC=1;NS=8438;AC_Hom=0;AC_Het=1;AC_Hemi=0;MAF=5.92557e-05;HWE=1;NFAM=1
22	31599275	75432_2	N	[9:113228837[N	302	LOW	SVTYPE=BND;POS=31599275;STRANDS=--:4;IMPRECISE;CIPOS=-280,10;CIEND=-370,10;CIPOS95=-158,1;CIEND95=-174,1;MATEID=75432_1;EVENT=75432;SECONDARY;SU=4;PE=4;SR=0;ALG=PROD;AF=0.0004158;NSAMP=7;MSQ=41.77;AN=16834;AC=7;NS=8438;AC_Hom=0;AC_Het=7;AC_Hemi=0;MAF=0.00041479;HWE=1;NFAM=7
22	31622448	274273	N	<DUP>	296276	PASS	SVTYPE=DUP;POS=31622448;SVLEN=318;END=31622766;STRANDS=-+:1250;IMPRECISE;CIPOS=-207,1;CIEND=-11,154;CIPOS95=-16,1;CIEND95=-4,4;SU=1250;PE=1250;SR=0;ALG=PROD;AF=0.3347;NSAMP=5593;MSQ=52.66;AN=16834;AC=5634;NS=8438;AC_Hom=82;AC_Het=5566;AC_Hemi=0;MAF=0.334676;HWE=0;NFAM=5121
22	31632050	175412_1	N	N[22:31632342[	28.14	LOW	SVTYPE=BND;POS=31632050;STRANDS=+-:4;IMPRECISE;CIPOS=-8,6;CIEND=-4,2;CIPOS95=-1,0;CIEND95=-1,0;MATEID=175412_2;EVENT=175412;SU=4;PE=0;SR=4;ALG=PROD;AF=0.0001188;NSAMP=2;MSQ=13.54;AN=16834;AC=2;NS=8438;AC_Hom=0;AC_Het=2;AC_Hemi=0;MAF=0.000118511;HWE=1;NFAM=2
22	31632342	175412_2	N	]22:31632050]N	28.14	LOW	SVTYPE=BND;POS=31632050;STRANDS=+-:4;IMPRECISE;CIPOS=-4,2;CIEND=-8,6;CIPOS95=-1,0;CIEND95=-1,0;MATEID=175412_1;EVENT=175412;SECONDARY;SU=4;PE=0;SR=4;ALG=PROD;AF=0.0001188;NSAMP=2;MSQ=13.54;AN=16834;AC=2;NS=8438;AC_Hom=0;AC_Het=2;AC_Hemi=0;MAF=0.000118511;HWE=1;NFAM=2
22	31635892	175413_1	N	N[22:31635992[	236.77	LOW	SVTYPE=BND;POS=31635892;STRANDS=+-:4;CIPOS=-9,8;CIEND=-9,8;CIPOS95=0,0;CIEND95=0,0;MATEID=175413_2;EVENT=175413;SU=4;PE=0;SR=4;ALG=PROD;AF=5.94e-05;NSAMP=1;MSQ=236.77;AN=16834;AC=1;NS=8438;AC_Hom=0;AC_Het=1;AC_Hemi=0;MAF=5.92557e-05;HWE=1;NFAM=1
22	31635992	175413_2	N	]22:31635892]N	236.77	LOW	SVTYPE=BND;POS=31635892;STRANDS=+-:4;CIPOS=-9,8;CIEND=-9,8;CIPOS95=0,0;CIEND95=0,0;MATEID=175413_1;EVENT=175413;SECONDARY;SU=4;PE=0;SR=4;ALG=PROD;AF=5.94e-05;NSAMP=1;MSQ=236.77;AN=16834;AC=1;NS=8438;AC_Hom=0;AC_Het=1;AC_Hemi=0;MAF=5.92557e-05;HWE=1;NFAM=1
22	31654278	38023_1	N	[X:11724129[N	604.4	LOW	SVTYPE=BND;POS=31654278;STRANDS=--:52;IMPRECISE;CIPOS=-379,10;CIEND=-234,10;CIPOS95=-61,10;CIEND95=-34,10;MATEID=38023_2;EVENT=38023;SU=52;PE=52;SR=0;ALG=PROD;AF=0.0004158;NSAMP=7;MSQ=86.33;AN=16834;AC=7;NS=8438;AC_Hom=0;AC_Het=7;AC_Hemi=0;MAF=0.00041479;HWE=1;NFAM=6
22	31665238	175414	N	<DEL>	149.9	PASS	SVTYPE=DEL;POS=31665238;SVLEN=-148;END=31665386;STRANDS=+-:5;CIPOS=-10,10;CIEND=-10,10;CIPOS95=0,0;CIEND95=0,0;SU=5;PE=0;SR=5;ALG=PROD;AF=5.94e-05;NSAMP=1;MSQ=149.79;AN=16834;AC=1;NS=8438;AC_Hom=0;AC_Het=1;AC_Hemi=0;MAF=5.92557e-05;HWE=1;NFAM=1
22	31665907	175415_1	N	N[22:31665964[	25643.6	LOW	SVTYPE=BND;POS=31665907;STRANDS=+-:898;CIPOS=0,0;CIEND=0,0;CIPOS95=0,0;CIEND95=0,0;MATEID=175415_2;EVENT=175415;SU=898;PE=0;SR=898;ALG=PROD;AF=0.007663;NSAMP=127;MSQ=201.92;AN=16834;AC=129;NS=8438;AC_Hom=4;AC_Het=125;AC_Hemi=0;MAF=0.00764399;HWE=0.0857738;NFAM=125
22	31665964	175415_2	N	]22:31665907]N	25643.6	LOW	SVTYPE=BND;POS=31665907;STRANDS=+-:898;CIPOS=0,0;CIEND=0,0;CIPOS95=0,0;CIEND95=0,0;MATEID=175415_1;EVENT=175415;SECONDARY;SU=898;PE=0;SR=898;ALG=PROD;AF=0.007663;NSAMP=127;MSQ=201.92;AN=16834;AC=129;NS=8438;AC_Hom=4;AC_Het=125;AC_Hemi=0;MAF=0.00764399;HWE=0.0857738;NFAM=125
22	31679204	31529_2	N	]2:188144277]N	251.61	PASS	SVTYPE=BND;POS=31679204;STRANDS=+-:20;IMPRECISE;CIPOS=-7,2;CIEND=-8,5;CIPOS95=0,0;CIEND95=-1,0;MATEID=31529_1;EVENT=31529;SECONDARY;SU=20;PE=15;SR=5;ALG=PROD;AF=5.94e-05;NSAMP=1;MSQ=251.61;AN=16834;AC=1;NS=8438;AC_Hom=0;AC_Het=1;AC_Hemi=0;MAF=5.92557e-05;HWE=1;NFAM=1
22	31679346	31530_2	N	N[2:188144273[	239.39	LOW	SVTYPE=BND;POS=31679346;STRANDS=-+:19;CIPOS=-8,10;CIEND=-10,10;CIPOS95=0,0;CIEND95=0,0;MATEID=31530_1;EVENT=31530;SECONDARY;SU=19;PE=12;SR=7;ALG=PROD;AF=5.94e-05;NSAMP=1;MSQ=239.39;AN=16834;AC=1;NS=8438;AC_Hom=0;AC_Het=1;AC_Hemi=0;MAF=5.92557e-05;HWE=1;NFAM=1
22	31683299	175416_1	N	N[22:31683568[	57.98	LOW	SVTYPE=BND;POS=31683299;STRANDS=+-:4;CIPOS=-9,8;CIEND=-9,8;CIPOS95=0,0;CIEND95=0,0;MATEID=175416_2;EVENT=175416;SU=4;PE=0;SR=4;ALG=PROD;AF=0.0001188;NSAMP=2;MSQ=18.27;AN=16834;AC=2;NS=8438;AC_Hom=0;AC_Het=2;AC_Hemi=0;MAF=0.000118511;HWE=1;NFAM=2
22	31683568	175416_2	N	]22:31683299]N	57.98	LOW	SVTYPE=BND;POS=31683299;STRANDS=+-:4;CIPOS=-9,8;CIEND=-9,8;CIPOS95=0,0;CIEND95=0,0;MATEID=175416_1;EVENT=175416;SECONDARY;SU=4;PE=0;SR=4;ALG=PROD;AF=0.0001188;NSAMP=2;MSQ=18.27;AN=16834;AC=2;NS=8438;AC_Hom=0;AC_Het=2;AC_Hemi=0;MAF=0.000118511;HWE=1;NFAM=2
22	31751835	49477_2	N	[4:126736729[N	4241.89	LOW	SVTYPE=BND;POS=31751835;STRANDS=--:39;IMPRECISE;CIPOS=-180,50;CIEND=-269,50;CIPOS95=-19,19;CIEND95=-66,50;MATEID=49477_1;EVENT=49477;SECONDARY;SU=39;PE=39;SR=0;ALG=PROD;AF=0.007663;NSAMP=129;MSQ=32.17;AN=16834;AC=129;NS=8438;AC_Hom=0;AC_Het=129;AC_Hemi=0;MAF=0.00764399;HWE=1;NFAM=129
22	31751835	62056_2	N	[6:131678353[N	483800	LOW	SVTYPE=BND;POS=31751835;STRANDS=--:5107;CIPOS=-43,7;CIEND=-28,40;CIPOS95=0,0;CIEND95=0,0;MATEID=62056_1;EVENT=62056;SECONDARY;SU=5107;PE=5105;SR=2;ALG=PROD;AF=0.3812;NSAMP=6417;MSQ=75.04;AN=16834;AC=6417;NS=8438;AC_Hom=0;AC_Het=6433;AC_Hemi=0;MAF=0.381192;HWE=0;NFAM=5798
22	31751875	37363_2	N	N]20:62619162]	611183	LOW	SVTYPE=BND;POS=31751875;STRANDS=++:12;CIPOS=-29,28;CIEND=-29,28;CIPOS95=0,0;CIEND95=0,0;MATEID=37363_1;EVENT=37363;SECONDARY;SU=12;PE=0;SR=12;ALG=PROD;AF=0.4335;NSAMP=7298;MSQ=83.45;AN=16834;AC=7298;NS=8438;AC_Hom=0;AC_Het=7315;AC_Hemi=0;MAF=0.433456;HWE=0;NFAM=6379
22	31751875	5722_2	N	N[1:46441905[	1.99511e+06	LOW	SVTYPE=BND;POS=31751875;STRANDS=-+:87383;CIPOS=0,0;CIEND=0,0;CIPOS95=0,0;CIEND95=0,0;MATEID=5722_1;EVENT=5722;SECONDARY;SU=87383;PE=0;SR=87383;ALG=PROD;AF=0.4849;NSAMP=8163;MSQ=243.73;AN=16834;AC=8163;NS=8438;AC_Hom=0;AC_Het=8184;AC_Hemi=0;MAF=0.484949;HWE=0;NFAM=7145
22	31752190	306527_2	N	N]22:26744661]	332.69	LOW	SVTYPE=BND;POS=31752190;STRANDS=++:5;IMPRECISE;CIPOS=-10,418;CIEND=-7,499;CIPOS95=-2,90;CIEND95=0,181;MATEID=306527_1;EVENT=306527;SECONDARY;SU=5;PE=5;SR=0;ALG=PROD;AF=0.0009505;NSAMP=16;MSQ=19.69;AN=16834;AC=16;NS=8438;AC_Hom=0;AC_Het=16;AC_Hemi=0;MAF=0.000948092;HWE=1;NFAM=16
22	31754777	274274	N	<DUP>	231.79	PASS	SVTYPE=DUP;POS=31754777;SVLEN=5881;END=31760658;STRANDS=-+:25;IMPRECISE;CIPOS=-30,29;CIEND=-24,28;CIPOS95=0,0;CIEND95=-1,1;SU=25;PE=20;SR=5;ALG=PROD;AF=0.0001188;NSAMP=2;MSQ=115.07;AN=16834;AC=2;NS=8438;AC_Hom=0;AC_Het=2;AC_Hemi=0;MAF=0.000118511;HWE=1;NFAM=2
22	31769249	175417	N	<DEL>	287.72	PASS	SVTYPE=DEL;POS=31769249;SVLEN=-8869;END=31778118;STRANDS=+-:11;IMPRECISE;CIPOS=-1,2;CIEND=-6,10;CIPOS95=-1,1;CIEND95=-1,1;SU=11;PE=8;SR=3;ALG=PROD;AF=5.94e-05;NSAMP=1;MSQ=287.61;AN=16834;AC=1;NS=8438;AC_Hom=0;AC_Het=1;AC_Hemi=0;MAF=5.92557e-05;HWE=1;NFAM=1
22	31771838	175418	N	<DEL>	191.74	PASS	SVTYPE=DEL;POS=31771838;SVLEN=-1049;END=31772887;STRANDS=+-:8;IMPRECISE;CIPOS=-10,344;CIEND=-142,10;CIPOS95=-1,123;CIEND95=-62,2;SU=8;PE=8;SR=0;ALG=PROD;AF=5.94e-05;NSAMP=1;MSQ=191.74;AN=16834;AC=1;NS=8438;AC_Hom=0;AC_Het=1;AC_Hemi=0;MAF=5.92557e-05;HWE=1;NFAM=1
22	31775577	175419_1	N	N[22:31775962[	9.63	LOW	SVTYPE=BND;POS=31775577;STRANDS=+-:4;CIPOS=-9,8;CIEND=-9,8;CIPOS95=0,0;CIEND95=0,0;MATEID=175419_2;EVENT=175419;SU=4;PE=0;SR=4;ALG=PROD;AF=5.94e-05;NSAMP=1;MSQ=9.36;AN=16834;AC=1;NS=8438;AC_Hom=0;AC_Het=1;AC_Hemi=0;MAF=5.92557e-05;HWE=1;NFAM=1
22	31775962	175419_2	N	]22:31775577]N	9.63	LOW	SVTYPE=BND;POS=31775577;STRANDS=+-:4;CIPOS=-9,8;CIEND=-9,8;CIPOS95=0,0;CIEND95=0,0;MATEID=175419_1;EVENT=175419;SECONDARY;SU=4;PE=0;SR=4;ALG=PROD;AF=5.94e-05;NSAMP=1;MSQ=9.36;AN=16834;AC=1;NS=8438;AC_Hom=0;AC_Het=1;AC_Hemi=0;MAF=5.92557e-05;HWE=1;NFAM=1
22	31776419	175420	N	<DEL>	636429	PASS	SVTYPE=DEL;POS=31776419;SVLEN=-4206;END=31780625;STRANDS=+-:25444;CIPOS=0,0;CIEND=0,0;CIPOS95=0,0;CIEND95=0,0;SU=25444;PE=15229;SR=10215;ALG=PROD;AF=0.07693;NSAMP=1225;MSQ=517.57;AN=16834;AC=1295;NS=8438;AC_Hom=140;AC_Het=1160;AC_Hemi=0;MAF=0.0770325;HWE=0.00349304;NFAM=1118
22	31779627	175421_1	N	N[22:31779687[	487.44	LOW	SVTYPE=BND;POS=31779627;STRANDS=+-:9;CIPOS=-29,28;CIEND=-29,28;CIPOS95=0,0;CIEND95=0,0;MATEID=175421_2;EVENT=175421;SU=9;PE=0;SR=9;ALG=PROD;AF=0.0001797;NSAMP=3;MSQ=156.84;AN=16696;AC=3;NS=8369;AC_Hom=0;AC_Het=3;AC_Hemi=0;MAF=0.000179233;HWE=1;NFAM=3
22	31779687	175421_2	N	]22:31779627]N	487.44	LOW	SVTYPE=BND;POS=31779627;STRANDS=+-:9;CIPOS=-29,28;CIEND=-29,28;CIPOS95=0,0;CIEND95=0,0;MATEID=175421_1;EVENT=175421;SECONDARY;SU=9;PE=0;SR=9;ALG=PROD;AF=0.0001797;NSAMP=3;MSQ=156.84;AN=16696;AC=3;NS=8369;AC_Hom=0;AC_Het=3;AC_Hemi=0;MAF=0.000179233;HWE=1;NFAM=3
22	31790012	175422	N	<DEL>	311.66	PASS	SVTYPE=DEL;POS=31790012;SVLEN=-1945;END=31791957;STRANDS=+-:15;CIPOS=-9,10;CIEND=-4,2;CIPOS95=0,0;CIEND95=0,0;SU=15;PE=5;SR=10;ALG=PROD;AF=5.94e-05;NSAMP=1;MSQ=311.66;AN=16834;AC=1;NS=8438;AC_Hom=0;AC_Het=1;AC_Hemi=0;MAF=5.92557e-05;HWE=1;NFAM=1
22	31791082	175423	N	<DEL>	383.36	PASS	SVTYPE=DEL;POS=31791082;SVLEN=-1137;END=31792219;STRANDS=+-:16;IMPRECISE;CIPOS=-10,192;CIEND=-226,8;CIPOS95=-1,36;CIEND95=-52,0;SU=16;PE=16;SR=0;ALG=PROD;AF=5.94e-05;NSAMP=1;MSQ=383.36;AN=16834;AC=1;NS=8438;AC_Hom=0;AC_Het=1;AC_Hemi=0;MAF=5.92557e-05;HWE=1;NFAM=1
22	31796896	175424_1	N	N[22:31797185[	51.1	LOW	SVTYPE=BND;POS=31796896;STRANDS=+-:9;CIPOS=-29,28;CIEND=-29,28;CIPOS95=0,0;CIEND95=0,0;MATEID=175424_2;EVENT=175424;SU=9;PE=0;SR=9;ALG=PROD;AF=0.000297;NSAMP=5;MSQ=9.09;AN=16834;AC=5;NS=8438;AC_Hom=0;AC_Het=5;AC_Hemi=0;MAF=0.000296279;HWE=1;NFAM=5
22	31797185	175424_2	N	]22:31796896]N	51.1	LOW	SVTYPE=BND;POS=31796896;STRANDS=+-:9;CIPOS=-29,28;CIEND=-29,28;CIPOS95=0,0;CIEND95=0,0;MATEID=175424_1;EVENT=175424;SECONDARY;SU=9;PE=0;SR=9;ALG=PROD;AF=0.000297;NSAMP=5;MSQ=9.09;AN=16834;AC=5;NS=8438;AC_Hom=0;AC_Het=5;AC_Hemi=0;MAF=0.000296279;HWE=1;NFAM=5
22	31802052	175425	N	<DEL>	872.24	PASS	SVTYPE=DEL;POS=31802052;SVLEN=-2985;END=31805037;STRANDS=+-:34;CIPOS=-3,1;CIEND=-10,10;CIPOS95=0,0;CIEND95=0,0;SU=34;PE=20;SR=14;ALG=PROD;AF=5.94e-05;NSAMP=1;MSQ=872.24;AN=16834;AC=1;NS=8438;AC_Hom=0;AC_Het=1;AC_Hemi=0;MAF=5.92557e-05;HWE=1;NFAM=1
22	31817563	175426	N	<DEL>	416.29	PASS	SVTYPE=DEL;POS=31817563;SVLEN=-16549;END=31834112;STRANDS=+-:23;CIPOS=-25,30;CIEND=-30,30;CIPOS95=0,0;CIEND95=0,0;SU=23;PE=15;SR=8;ALG=PROD;AF=0.0001188;NSAMP=2;MSQ=208.15;AN=16834;AC=2;NS=8438;AC_Hom=0;AC_Het=2;AC_Hemi=0;MAF=0.000118511;HWE=1;NFAM=1
22	31823999	175427	N	<DEL>	86.79	PASS	SVTYPE=DEL;POS=31823999;SVLEN=-3267;END=31827266;STRANDS=+-:5;IMPRECISE;CIPOS=-10,9;CIEND=-10,9;CIPOS95=-3,3;CIEND95=-3,1;SU=5;PE=4;SR=1;ALG=PROD;AF=5.94e-05;NSAMP=1;MSQ=86.79;AN=16834;AC=1;NS=8438;AC_Hom=0;AC_Het=1;AC_Hemi=0;MAF=5.92557e-05;HWE=1;NFAM=1
22	31836226	56156_2	N	N]5:116037105]	83.66	LOW	SVTYPE=BND;POS=31836226;STRANDS=++:5;IMPRECISE;CIPOS=-10,486;CIEND=-10,485;CIPOS95=0,158;CIEND95=-1,156;MATEID=56156_1;EVENT=56156;SECONDARY;SU=5;PE=5;SR=0;ALG=PROD;AF=5.94e-05;NSAMP=1;MSQ=83.66;AN=16834;AC=1;NS=8438;AC_Hom=0;AC_Het=1;AC_Hemi=0;MAF=5.92557e-05;HWE=1;NFAM=1
22	31845632	175428	N	<DEL>	164.84	PASS	SVTYPE=DEL;POS=31845632;SVLEN=-80;END=31845712;STRANDS=+-:4;CIPOS=-9,8;CIEND=-9,8;CIPOS95=0,0;CIEND95=0,0;SU=4;PE=0;SR=4;ALG=PROD;AF=5.94e-05;NSAMP=1;MSQ=164.82;AN=16834;AC=1;NS=8438;AC_Hom=0;AC_Het=1;AC_Hemi=0;MAF=5.92557e-05;HWE=1;NFAM=1
22	31854654	175429	N	<DEL>	509.54	PASS	SVTYPE=DEL;POS=31854654;SVLEN=-527;END=31855181;STRANDS=+-:22;CIPOS=-3,2;CIEND=-10,10;CIPOS95=0,0;CIEND95=0,0;SU=22;PE=12;SR=10;ALG=PROD;AF=5.94e-05;NSAMP=1;MSQ=509.54;AN=16834;AC=1;NS=8438;AC_Hom=0;AC_Het=1;AC_Hemi=0;MAF=5.92557e-05;HWE=1;NFAM=1
22	31860517	175430	N	<DEL>	772.92	PASS	SVTYPE=DEL;POS=31860517;SVLEN=-1512;END=31862029;STRANDS=+-:36;IMPRECISE;CIPOS=-30,196;CIEND=-66,30;CIPOS95=-24,24;CIEND95=-10,10;SU=36;PE=36;SR=0;ALG=PROD;AF=0.0001782;NSAMP=3;MSQ=257.64;AN=16834;AC=3;NS=8438;AC_Hom=0;AC_Het=3;AC_Hemi=0;MAF=0.000177767;HWE=1;NFAM=3
22	31873927	37364_2	N	]20:21102362]N	9735.84	LOW	SVTYPE=BND;POS=31873927;STRANDS=+-:629;IMPRECISE;CIPOS=-286,2;CIEND=-11,198;CIPOS95=-29,2;CIEND95=-3,3;MATEID=37364_1;EVENT=37364;SECONDARY;SU=629;PE=629;SR=0;ALG=PROD;AF=0.01913;NSAMP=322;MSQ=29.35;AN=16834;AC=322;NS=8438;AC_Hom=0;AC_Het=322;AC_Hemi=0;MAF=0.0190804;HWE=0.0778478;NFAM=316
22	31876671	175431	N	<DEL>	769.54	PASS	SVTYPE=DEL;POS=31876671;SVLEN=-5442;END=31882113;STRANDS=+-:41;IMPRECISE;CIPOS=-23,314;CIEND=-174,25;CIPOS95=-21,21;CIEND95=-18,18;SU=41;PE=41;SR=0;ALG=PROD;AF=0.0003564;NSAMP=6;MSQ=128.26;AN=16834;AC=6;NS=8438;AC_Hom=0;AC_Het=6;AC_Hemi=0;MAF=0.000355534;HWE=1;NFAM=6
22	31877474	175432	N	<DEL>	197.95	PASS	SVTYPE=DEL;POS=31877474;SVLEN=-94;END=31877568;STRANDS=+-:6;CIPOS=-6,5;CIEND=-6,5;CIPOS95=0,0;CIEND95=0,0;SU=6;PE=0;SR=6;ALG=PROD;AF=5.94e-05;NSAMP=1;MSQ=197.91;AN=16834;AC=1;NS=8438;AC_Hom=0;AC_Het=1;AC_Hemi=0;MAF=5.92557e-05;HWE=1;NFAM=1
22	31885634	175433_1	N	N[22:31885968[	89.04	LOW	SVTYPE=BND;POS=31885634;STRANDS=+-:4;IMPRECISE;CIPOS=-10,8;CIEND=-7,9;CIPOS95=-1,0;CIEND95=0,3;MATEID=175433_2;EVENT=175433;SU=4;PE=0;SR=4;ALG=PROD;AF=0.0002972;NSAMP=5;MSQ=13.23;AN=16826;AC=5;NS=8434;AC_Hom=0;AC_Het=5;AC_Hemi=0;MAF=0.000296419;HWE=1;NFAM=5
22	31885968	175433_2	N	]22:31885634]N	89.04	LOW	SVTYPE=BND;POS=31885634;STRANDS=+-:4;IMPRECISE;CIPOS=-7,9;CIEND=-10,8;CIPOS95=0,3;CIEND95=-1,0;MATEID=175433_1;EVENT=175433;SECONDARY;SU=4;PE=0;SR=4;ALG=PROD;AF=0.0002972;NSAMP=5;MSQ=13.23;AN=16826;AC=5;NS=8434;AC_Hom=0;AC_Het=5;AC_Hemi=0;MAF=0.000296419;HWE=1;NFAM=5
22	31895441	175434	N	<DEL>	17.79	PASS	SVTYPE=DEL;POS=31895441;SVLEN=-15562;END=31911003;STRANDS=+-:5;IMPRECISE;CIPOS=-6,10;CIEND=-10,10;CIPOS95=-2,3;CIEND95=-3,3;SU=5;PE=4;SR=1;ALG=PROD;AF=5.94e-05;NSAMP=1;MSQ=17.79;AN=16834;AC=1;NS=8438;AC_Hom=0;AC_Het=1;AC_Hemi=0;MAF=5.92557e-05;HWE=1;NFAM=1
22	31901817	175435_1	N	N[22:31901963[	48.41	LOW	SVTYPE=BND;POS=31901817;STRANDS=+-:6;CIPOS=-6,5;CIEND=-10,9;CIPOS95=0,0;CIEND95=0,0;MATEID=175435_2;EVENT=175435;SU=6;PE=0;SR=6;ALG=PROD;AF=5.94e-05;NSAMP=1;MSQ=47.65;AN=16834;AC=1;NS=8438;AC_Hom=0;AC_Het=1;AC_Hemi=0;MAF=5.92557e-05;HWE=1;NFAM=1
22	31901963	175435_2	N	]22:31901817]N	48.41	LOW	SVTYPE=BND;POS=31901817;STRANDS=+-:6;CIPOS=-10,9;CIEND=-6,5;CIPOS95=0,0;CIEND95=0,0;MATEID=175435_1;EVENT=175435;SECONDARY;SU=6;PE=0;SR=6;ALG=PROD;AF=5.94e-05;NSAMP=1;MSQ=47.65;AN=16834;AC=1;NS=8438;AC_Hom=0;AC_Het=1;AC_Hemi=0;MAF=5.92557e-05;HWE=1;NFAM=1
22	31908603	175436	N	<DEL>	209.71	PASS	SVTYPE=DEL;POS=31908603;SVLEN=-9507;END=31918110;STRANDS=+-:12;IMPRECISE;CIPOS=-10,279;CIEND=-134,10;CIPOS95=-2,82;CIEND95=-59,2;SU=12;PE=12;SR=0;ALG=PROD;AF=5.94e-05;NSAMP=1;MSQ=209.71;AN=16834;AC=1;NS=8438;AC_Hom=0;AC_Het=1;AC_Hemi=0;MAF=5.92557e-05;HWE=1;NFAM=1
22	31911035	175437_1	N	N[22:31913486[	14338.4	PASS	SVTYPE=BND;POS=31911035;STRANDS=+-:713;CIPOS=-2,1;CIEND=-1,1;CIPOS95=0,0;CIEND95=0,0;MATEID=175437_2;EVENT=175437;SU=713;PE=411;SR=302;ALG=PROD;AF=0.002673;NSAMP=45;MSQ=318.63;AN=16834;AC=45;NS=8438;AC_Hom=0;AC_Het=45;AC_Hemi=0;MAF=0.00266651;HWE=1;NFAM=44
22	31911328	175438	N	<DEL:ME:SINE|Alu|AluJb>	4370.97	PASS	SVTYPE=MEI;POS=31911328;SVLEN=-205;END=31911533;STRANDS=+-:20;IMPRECISE;CIPOS=-10,8;CIEND=-10,10;CIPOS95=-1,1;CIEND95=-1,1;SU=20;PE=1;SR=19;ALG=PROD;AF=0.01465;NSAMP=193;MSQ=21.55;AN=16726;AC=245;NS=8383;AC_Hom=104;AC_Het=142;AC_Hemi=0;MAF=0.0146726;HWE=0;NFAM=191
22	31913486	175437_2	N	]22:31911035]N	14338.4	PASS	SVTYPE=BND;POS=31911035;STRANDS=+-:713;CIPOS=-1,1;CIEND=-2,1;CIPOS95=0,0;CIEND95=0,0;MATEID=175437_1;EVENT=175437;SECONDARY;SU=713;PE=411;SR=302;ALG=PROD;AF=0.002673;NSAMP=45;MSQ=318.63;AN=16834;AC=45;NS=8438;AC_Hom=0;AC_Het=45;AC_Hemi=0;MAF=0.00266651;HWE=1;NFAM=44
22	31917218	175439	N	<DEL>	112959	PASS	SVTYPE=DEL;POS=31917218;SVLEN=-66;END=31917284;STRANDS=+-:4100;CIPOS=0,0;CIEND=0,0;CIPOS95=0,0;CIEND95=0,0;SU=4100;PE=7;SR=4093;ALG=PROD;AF=0.03552;NSAMP=574;MSQ=196.79;AN=16834;AC=598;NS=8438;AC_Hom=48;AC_Het=550;AC_Hemi=0;MAF=0.0354349;HWE=0.000161039;NFAM=560
22	31930915	175440_1	N	N[22:31931211[	263.04	LOW	SVTYPE=BND;POS=31930915;STRANDS=+-:4;IMPRECISE;CIPOS=-8,4;CIEND=-9,8;CIPOS95=-1,0;CIEND95=0,0;MATEID=175440_2;EVENT=175440;SU=4;PE=0;SR=4;ALG=PROD;AF=0.0006534;NSAMP=11;MSQ=22.3;AN=16834;AC=11;NS=8438;AC_Hom=0;AC_Het=11;AC_Hemi=0;MAF=0.000651813;HWE=1;NFAM=11
22	31931211	175440_2	N	]22:31930915]N	263.04	LOW	SVTYPE=BND;POS=31930915;STRANDS=+-:4;IMPRECISE;CIPOS=-9,8;CIEND=-8,4;CIPOS95=0,0;CIEND95=-1,0;MATEID=175440_1;EVENT=175440;SECONDARY;SU=4;PE=0;SR=4;ALG=PROD;AF=0.0006534;NSAMP=11;MSQ=22.3;AN=16834;AC=11;NS=8438;AC_Hom=0;AC_Het=11;AC_Hemi=0;MAF=0.000651813;HWE=1;NFAM=11
22	31937746	175441_1	N	N[22:31939785[	5871.58	LOW	SVTYPE=BND;POS=31937746;STRANDS=+-:69;IMPRECISE;CIPOS=-30,49;CIEND=-40,40;CIPOS95=0,0;CIEND95=-1,1;MATEID=175441_2;EVENT=175441;SU=69;PE=64;SR=5;ALG=PROD;AF=0.01521;NSAMP=254;MSQ=22.14;RETAINED;AN=16834;AC=256;NS=8438;AC_Hom=4;AC_Het=253;AC_Hemi=0;MAF=0.0152287;HWE=0.722289;NFAM=242
22	31939785	175441_2	N	]22:31937746]N	5871.58	LOW	SVTYPE=BND;POS=31937746;STRANDS=+-:69;IMPRECISE;CIPOS=-40,40;CIEND=-30,49;CIPOS95=-1,1;CIEND95=0,0;MATEID=175441_1;EVENT=175441;SECONDARY;SU=69;PE=64;SR=5;ALG=PROD;AF=0.01521;NSAMP=254;MSQ=22.14;RETAINED;AN=16834;AC=256;NS=8438;AC_Hom=4;AC_Het=253;AC_Hemi=0;MAF=0.0152287;HWE=0.722289;NFAM=242
22	31943210	175443	N	<DEL>	545.55	PASS	SVTYPE=DEL;POS=31943210;SVLEN=-3497;END=31946707;STRANDS=+-:20;CIPOS=-3,2;CIEND=-4,1;CIPOS95=0,0;CIEND95=0,0;SU=20;PE=11;SR=9;ALG=PROD;AF=5.94e-05;NSAMP=1;MSQ=545.55;AN=16834;AC=1;NS=8438;AC_Hom=0;AC_Het=1;AC_Hemi=0;MAF=5.92557e-05;HWE=1;NFAM=1
22	31952371	175444	N	<DEL>	185.79	PASS	SVTYPE=DEL;POS=31952371;SVLEN=-10668;END=31963039;STRANDS=+-:10;IMPRECISE;CIPOS=-10,337;CIEND=-289,10;CIPOS95=-2,90;CIEND95=-119,2;SU=10;PE=10;SR=0;ALG=PROD;AF=5.94e-05;NSAMP=1;MSQ=185.79;AN=16834;AC=1;NS=8438;AC_Hom=0;AC_Het=1;AC_Hemi=0;MAF=5.92557e-05;HWE=1;NFAM=1
22	31965020	16409_2	N	N]11:83028973]	497.33	PASS	SVTYPE=BND;POS=31965020;STRANDS=++:30;CIPOS=-8,10;CIEND=-2,1;CIPOS95=0,0;CIEND95=0,0;MATEID=16409_1;EVENT=16409;SECONDARY;SU=30;PE=16;SR=14;ALG=PROD;AF=5.94e-05;NSAMP=1;MSQ=497.33;AN=16834;AC=1;NS=8438;AC_Hom=0;AC_Het=1;AC_Hemi=0;MAF=5.92557e-05;HWE=1;NFAM=1
22	31978223	26201_2	N	N[19:37418763[	844.15	LOW	SVTYPE=BND;POS=31978223;STRANDS=-+:4;IMPRECISE;CIPOS=-8,10;CIEND=-10,8;CIPOS95=-1,3;CIEND95=-1,0;MATEID=26201_1;EVENT=26201;SECONDARY;SU=4;PE=2;SR=2;ALG=PROD;AF=0.002792;NSAMP=45;MSQ=17.27;AN=16834;AC=47;NS=8438;AC_Hom=4;AC_Het=44;AC_Hemi=0;MAF=0.00284428;HWE=0.00197495;NFAM=44
22	31987459	21838_2	N	N]14:54670968]	89.18	LOW	SVTYPE=BND;POS=31987459;STRANDS=++:4;IMPRECISE;CIPOS=-10,485;CIEND=-10,507;CIPOS95=-1,152;CIEND95=-1,171;MATEID=21838_1;EVENT=21838;SECONDARY;SU=4;PE=4;SR=0;ALG=PROD;AF=0.000297;NSAMP=5;MSQ=16.06;AN=16834;AC=5;NS=8438;AC_Hom=0;AC_Het=5;AC_Hemi=0;MAF=0.000296279;HWE=1;NFAM=5
22	31987556	175445_1	N	N[22:31989013[	11577.8	LOW	SVTYPE=BND;POS=31987556;STRANDS=+-:132;IMPRECISE;CIPOS=-39,394;CIEND=-245,39;CIPOS95=-23,23;CIEND95=-23,23;MATEID=175445_2;EVENT=175445;SU=132;PE=132;SR=0;ALG=PROD;AF=0.01616;NSAMP=272;MSQ=42.16;AN=16834;AC=272;NS=8438;AC_Hom=0;AC_Het=272;AC_Hemi=0;MAF=0.0161176;HWE=0.283524;NFAM=269
22	31989013	175445_2	N	]22:31987556]N	11577.8	LOW	SVTYPE=BND;POS=31987556;STRANDS=+-:132;IMPRECISE;CIPOS=-245,39;CIEND=-39,394;CIPOS95=-23,23;CIEND95=-23,23;MATEID=175445_1;EVENT=175445;SECONDARY;SU=132;PE=132;SR=0;ALG=PROD;AF=0.01616;NSAMP=272;MSQ=42.16;AN=16834;AC=272;NS=8438;AC_Hom=0;AC_Het=272;AC_Hemi=0;MAF=0.0161176;HWE=0.283524;NFAM=269
22	31990018	21839_2	N	]14:59526486]N	2199.02	LOW	SVTYPE=BND;POS=31990018;STRANDS=+-:161;IMPRECISE;CIPOS=-10,7;CIEND=-3,9;CIPOS95=0,0;CIEND95=-1,1;MATEID=21839_1;EVENT=21839;SECONDARY;SU=161;PE=95;SR=66;ALG=PROD;AF=0.004396;NSAMP=74;MSQ=28.29;AN=16834;AC=74;NS=8438;AC_Hom=0;AC_Het=76;AC_Hemi=0;MAF=0.00450344;HWE=1;NFAM=71
22	31990360	175446	N	<DEL>	203.45	PASS	SVTYPE=DEL;POS=31990360;SVLEN=-1687;END=31992047;STRANDS=+-:15;IMPRECISE;CIPOS=-10,144;CIEND=-133,10;CIPOS95=0,56;CIEND95=-85,1;SU=15;PE=15;SR=0;ALG=PROD;AF=5.94e-05;NSAMP=1;MSQ=203.45;AN=16834;AC=1;NS=8438;AC_Hom=0;AC_Het=1;AC_Hemi=0;MAF=5.92557e-05;HWE=1;NFAM=1
22	31991158	175447	N	<DEL>	266.25	PASS	SVTYPE=DEL;POS=31991158;SVLEN=-2909;END=31994067;STRANDS=+-:22;IMPRECISE;CIPOS=-30,206;CIEND=-239,30;CIPOS95=-30,31;CIEND95=-32,30;SU=22;PE=22;SR=0;ALG=PROD;AF=0.0001782;NSAMP=3;MSQ=88.75;AN=16834;AC=3;NS=8438;AC_Hom=0;AC_Het=3;AC_Hemi=0;MAF=0.000177767;HWE=1;NFAM=3
22	31998544	175448	N	<DEL>	728.59	PASS	SVTYPE=DEL;POS=31998544;SVLEN=-5167;END=32003711;STRANDS=+-:27;CIPOS=-3,2;CIEND=-3,0;CIPOS95=0,0;CIEND95=0,0;SU=27;PE=16;SR=11;ALG=PROD;AF=5.94e-05;NSAMP=1;MSQ=728.59;AN=16834;AC=1;NS=8438;AC_Hom=0;AC_Het=1;AC_Hemi=0;MAF=5.92557e-05;HWE=1;NFAM=1
22	32001249	274275	N	<DUP>	371.23	PASS	SVTYPE=DUP;POS=32001249;SVLEN=10667;END=32011916;STRANDS=-+:31;CIPOS=-2,0;CIEND=-8,10;CIPOS95=0,0;CIEND95=0,0;SU=31;PE=14;SR=17;ALG=PROD;AF=0.0001188;NSAMP=1;MSQ=370.63;AN=16834;AC=2;NS=8438;AC_Hom=2;AC_Het=0;AC_Hemi=0;MAF=0.000118511;HWE=5.92593e-05;NFAM=1
22	32013355	175449_1	N	N[22:32013452[	344.67	LOW	SVTYPE=BND;POS=32013355;STRANDS=+-:13;CIPOS=-24,23;CIEND=-24,23;CIPOS95=0,0;CIEND95=0,0;MATEID=175449_2;EVENT=175449;SU=13;PE=0;SR=13;ALG=PROD;AF=0.0001188;NSAMP=2;MSQ=172.33;AN=16834;AC=2;NS=8438;AC_Hom=0;AC_Het=2;AC_Hemi=0;MAF=0.000118511;HWE=1;NFAM=1
22	32013452	175449_2	N	]22:32013355]N	344.67	LOW	SVTYPE=BND;POS=32013355;STRANDS=+-:13;CIPOS=-24,23;CIEND=-24,23;CIPOS95=0,0;CIEND95=0,0;MATEID=175449_1;EVENT=175449;SECONDARY;SU=13;PE=0;SR=13;ALG=PROD;AF=0.0001188;NSAMP=2;MSQ=172.33;AN=16834;AC=2;NS=8438;AC_Hom=0;AC_Het=2;AC_Hemi=0;MAF=0.000118511;HWE=1;NFAM=1
22	32025326	175450_1	N	N[22:32025505[	72.73	LOW	SVTYPE=BND;POS=32025326;STRANDS=+-:4;IMPRECISE;CIPOS=-7,7;CIEND=-9,8;CIPOS95=-2,3;CIEND95=0,0;MATEID=175450_2;EVENT=175450;SU=4;PE=0;SR=4;ALG=PROD;AF=0.0002376;NSAMP=4;MSQ=13.91;AN=16834;AC=4;NS=8438;AC_Hom=0;AC_Het=4;AC_Hemi=0;MAF=0.000237023;HWE=1;NFAM=4
22	32025505	175450_2	N	]22:32025326]N	72.73	LOW	SVTYPE=BND;POS=32025326;STRANDS=+-:4;IMPRECISE;CIPOS=-9,8;CIEND=-7,7;CIPOS95=0,0;CIEND95=-2,3;MATEID=175450_1;EVENT=175450;SECONDARY;SU=4;PE=0;SR=4;ALG=PROD;AF=0.0002376;NSAMP=4;MSQ=13.91;AN=16834;AC=4;NS=8438;AC_Hom=0;AC_Het=4;AC_Hemi=0;MAF=0.000237023;HWE=1;NFAM=4
22	32029464	175451	N	<DEL>	119.66	PASS	SVTYPE=DEL;POS=32029464;SVLEN=-1156;END=32030620;STRANDS=+-:5;IMPRECISE;CIPOS=-10,362;CIEND=-251,10;CIPOS95=-1,108;CIEND95=-122,2;SU=5;PE=5;SR=0;ALG=PROD;AF=5.94e-05;NSAMP=1;MSQ=119.66;AN=16834;AC=1;NS=8438;AC_Hom=0;AC_Het=1;AC_Hemi=0;MAF=5.92557e-05;HWE=1;NFAM=1
22	32031155	38053_1	N	]X:129235820]N	185.51	LOW	SVTYPE=BND;POS=32031155;STRANDS=-+:6;CIPOS=-6,5;CIEND=-6,5;CIPOS95=0,0;CIEND95=0,0;MATEID=38053_2;EVENT=38053;SU=6;PE=0;SR=6;ALG=PROD;AF=0.0005346;NSAMP=9;MSQ=17.78;AN=16834;AC=9;NS=8438;AC_Hom=0;AC_Het=9;AC_Hemi=0;MAF=0.000533302;HWE=1;NFAM=9
22	32036889	41893_2	N	N[3:127063916[	4857.07	LOW	SVTYPE=BND;POS=32036889;STRANDS=-+:52;IMPRECISE;CIPOS=-10,203;CIEND=-182,30;CIPOS95=-10,17;CIEND95=-20,20;MATEID=41893_1;EVENT=41893;SECONDARY;SU=52;PE=52;SR=0;ALG=PROD;AF=0.01479;NSAMP=249;MSQ=17.86;AN=16834;AC=249;NS=8438;AC_Hom=0;AC_Het=250;AC_Hemi=0;MAF=0.0148139;HWE=0.266882;NFAM=243
22	32036896	41894_2	N	]3:127064674]N	1749.86	LOW	SVTYPE=BND;POS=32036896;STRANDS=+-:116;CIPOS=-30,30;CIEND=-29,30;CIPOS95=0,0;CIEND95=0,0;MATEID=41894_1;EVENT=41894;SECONDARY;SU=116;PE=90;SR=26;ALG=PROD;AF=0.0004158;NSAMP=7;MSQ=249.98;AN=16834;AC=7;NS=8438;AC_Hom=0;AC_Het=7;AC_Hemi=0;MAF=0.00041479;HWE=1;NFAM=7
22	32037614	175452	N	<DEL>	118689	PASS	SVTYPE=DEL;POS=32037614;SVLEN=-1193;END=32038807;STRANDS=+-:5621;IMPRECISE;CIPOS=-28,6;CIEND=-39,8;CIPOS95=-1,1;CIEND95=-1,1;SU=5621;PE=5614;SR=7;ALG=PROD;AF=0.03731;NSAMP=600;MSQ=197.81;AN=16834;AC=628;NS=8438;AC_Hom=56;AC_Het=572;AC_Hemi=0;MAF=0.0372126;HWE=1.971e-05;NFAM=595
22	32041828	175453_1	N	N[22:32042184[	33.53	LOW	SVTYPE=BND;POS=32041828;STRANDS=+-:8;CIPOS=-29,28;CIEND=-29,28;CIPOS95=0,0;CIEND95=0,0;MATEID=175453_2;EVENT=175453;SU=8;PE=0;SR=8;ALG=PROD;AF=0.0001188;NSAMP=2;MSQ=14.98;AN=16834;AC=2;NS=8438;AC_Hom=0;AC_Het=2;AC_Hemi=0;MAF=0.000118511;HWE=1;NFAM=2
22	32042184	175453_2	N	]22:32041828]N	33.53	LOW	SVTYPE=BND;POS=32041828;STRANDS=+-:8;CIPOS=-29,28;CIEND=-29,28;CIPOS95=0,0;CIEND95=0,0;MATEID=175453_1;EVENT=175453;SECONDARY;SU=8;PE=0;SR=8;ALG=PROD;AF=0.0001188;NSAMP=2;MSQ=14.98;AN=16834;AC=2;NS=8438;AC_Hom=0;AC_Het=2;AC_Hemi=0;MAF=0.000118511;HWE=1;NFAM=2
22	32074354	175454_1	N	N[22:32074670[	51.59	LOW	SVTYPE=BND;POS=32074354;STRANDS=+-:12;CIPOS=-26,28;CIEND=-29,28;CIPOS95=0,0;CIEND95=0,0;MATEID=175454_2;EVENT=175454;SU=12;PE=0;SR=12;ALG=PROD;AF=0.0001782;NSAMP=3;MSQ=14.6;AN=16834;AC=3;NS=8438;AC_Hom=0;AC_Het=3;AC_Hemi=0;MAF=0.000177767;HWE=1;NFAM=3
22	32074470	175455	N	<DEL>	341.72	PASS	SVTYPE=DEL;POS=32074470;SVLEN=-790;END=32075260;STRANDS=+-:13;CIPOS=-5,4;CIEND=-5,3;CIPOS95=0,0;CIEND95=0,0;SU=13;PE=6;SR=7;ALG=PROD;AF=5.94e-05;NSAMP=1;MSQ=341.72;AN=16834;AC=1;NS=8438;AC_Hom=0;AC_Het=1;AC_Hemi=0;MAF=5.92557e-05;HWE=1;NFAM=1
22	32074670	175454_2	N	]22:32074354]N	51.59	LOW	SVTYPE=BND;POS=32074354;STRANDS=+-:12;CIPOS=-29,28;CIEND=-26,28;CIPOS95=0,0;CIEND95=0,0;MATEID=175454_1;EVENT=175454;SECONDARY;SU=12;PE=0;SR=12;ALG=PROD;AF=0.0001782;NSAMP=3;MSQ=14.6;AN=16834;AC=3;NS=8438;AC_Hom=0;AC_Het=3;AC_Hemi=0;MAF=0.000177767;HWE=1;NFAM=3
22	32075580	67832_2	N	[7:20708700[N	77.71	LOW	SVTYPE=BND;POS=32075580;STRANDS=--:9;CIPOS=-10,10;CIEND=-10,10;CIPOS95=0,0;CIEND95=0,0;MATEID=67832_1;EVENT=67832;SECONDARY;SU=9;PE=2;SR=7;ALG=PROD;AF=5.94e-05;NSAMP=1;MSQ=77.71;AN=16834;AC=1;NS=8438;AC_Hom=0;AC_Het=1;AC_Hemi=0;MAF=5.92557e-05;HWE=1;NFAM=1
22	32078572	175456_1	N	N[22:32078629[	173.95	LOW	SVTYPE=BND;POS=32078572;STRANDS=+-:6;CIPOS=-6,5;CIEND=-6,5;CIPOS95=0,0;CIEND95=0,0;MATEID=175456_2;EVENT=175456;SU=6;PE=0;SR=6;ALG=PROD;AF=5.94e-05;NSAMP=1;MSQ=173.83;AN=16834;AC=1;NS=8438;AC_Hom=0;AC_Het=1;AC_Hemi=0;MAF=5.92557e-05;HWE=1;NFAM=1
22	32078629	175456_2	N	]22:32078572]N	173.95	LOW	SVTYPE=BND;POS=32078572;STRANDS=+-:6;CIPOS=-6,5;CIEND=-6,5;CIPOS95=0,0;CIEND95=0,0;MATEID=175456_1;EVENT=175456;SECONDARY;SU=6;PE=0;SR=6;ALG=PROD;AF=5.94e-05;NSAMP=1;MSQ=173.83;AN=16834;AC=1;NS=8438;AC_Hom=0;AC_Het=1;AC_Hemi=0;MAF=5.92557e-05;HWE=1;NFAM=1
22	32084912	26202_2	N	N[19:47590534[	12.22	LOW	SVTYPE=BND;POS=32084912;STRANDS=-+:4;CIPOS=-9,8;CIEND=-9,8;CIPOS95=0,0;CIEND95=0,0;MATEID=26202_1;EVENT=26202;SECONDARY;SU=4;PE=0;SR=4;ALG=PROD;AF=5.94e-05;NSAMP=1;MSQ=12.05;AN=16834;AC=1;NS=8438;AC_Hom=0;AC_Het=1;AC_Hemi=0;MAF=5.92557e-05;HWE=1;NFAM=1
22	32097860	175457	N	<DEL>	260.69	PASS	SVTYPE=DEL;POS=32097860;SVLEN=-667;END=32098527;STRANDS=+-:10;IMPRECISE;CIPOS=-6,10;CIEND=-10,7;CIPOS95=-2,2;CIEND95=-3,0;SU=10;PE=9;SR=1;ALG=PROD;AF=5.94e-05;NSAMP=1;MSQ=260.69;AN=16834;AC=1;NS=8438;AC_Hom=0;AC_Het=1;AC_Hemi=0;MAF=5.92557e-05;HWE=1;NFAM=1
22	32098801	175458_1	N	N[22:32099054[	296.67	LOW	SVTYPE=BND;POS=32098801;STRANDS=+-:4;IMPRECISE;CIPOS=-8,5;CIEND=-9,8;CIPOS95=-1,0;CIEND95=0,1;MATEID=175458_2;EVENT=175458;SU=4;PE=0;SR=4;ALG=PROD;AF=0.0007128;NSAMP=12;MSQ=21.93;AN=16834;AC=12;NS=8438;AC_Hom=0;AC_Het=12;AC_Hemi=0;MAF=0.000711069;HWE=1;NFAM=12
22	32099054	175458_2	N	]22:32098801]N	296.67	LOW	SVTYPE=BND;POS=32098801;STRANDS=+-:4;IMPRECISE;CIPOS=-9,8;CIEND=-8,5;CIPOS95=0,1;CIEND95=-1,0;MATEID=175458_1;EVENT=175458;SECONDARY;SU=4;PE=0;SR=4;ALG=PROD;AF=0.0007128;NSAMP=12;MSQ=21.93;AN=16834;AC=12;NS=8438;AC_Hom=0;AC_Het=12;AC_Hemi=0;MAF=0.000711069;HWE=1;NFAM=12
22	32104363	175459_1	N	N[22:32104642[	23.89	LOW	SVTYPE=BND;POS=32104363;STRANDS=+-:5;CIPOS=-10,10;CIEND=-10,10;CIPOS95=0,0;CIEND95=0,0;MATEID=175459_2;EVENT=175459;SU=5;PE=0;SR=5;ALG=PROD;AF=5.94e-05;NSAMP=1;MSQ=20.82;AN=16834;AC=1;NS=8438;AC_Hom=0;AC_Het=1;AC_Hemi=0;MAF=5.92557e-05;HWE=1;NFAM=1
22	32104642	175459_2	N	]22:32104363]N	23.89	LOW	SVTYPE=BND;POS=32104363;STRANDS=+-:5;CIPOS=-10,10;CIEND=-10,10;CIPOS95=0,0;CIEND95=0,0;MATEID=175459_1;EVENT=175459;SECONDARY;SU=5;PE=0;SR=5;ALG=PROD;AF=5.94e-05;NSAMP=1;MSQ=20.82;AN=16834;AC=1;NS=8438;AC_Hom=0;AC_Het=1;AC_Hemi=0;MAF=5.92557e-05;HWE=1;NFAM=1
22	32105205	175460_1	N	N[22:32105461[	44.32	LOW	SVTYPE=BND;POS=32105205;STRANDS=+-:5;CIPOS=-10,10;CIEND=-10,10;CIPOS95=0,0;CIEND95=0,0;MATEID=175460_2;EVENT=175460;SU=5;PE=0;SR=5;ALG=PROD;AF=0.0001782;NSAMP=3;MSQ=12.25;AN=16834;AC=3;NS=8438;AC_Hom=0;AC_Het=3;AC_Hemi=0;MAF=0.000177767;HWE=1;NFAM=3
22	32105461	175460_2	N	]22:32105205]N	44.32	LOW	SVTYPE=BND;POS=32105205;STRANDS=+-:5;CIPOS=-10,10;CIEND=-10,10;CIPOS95=0,0;CIEND95=0,0;MATEID=175460_1;EVENT=175460;SECONDARY;SU=5;PE=0;SR=5;ALG=PROD;AF=0.0001782;NSAMP=3;MSQ=12.25;AN=16834;AC=3;NS=8438;AC_Hom=0;AC_Het=3;AC_Hemi=0;MAF=0.000177767;HWE=1;NFAM=3
22	32131394	175462_1	N	N[22:32131704[	11735.3	LOW	SVTYPE=BND;POS=32131394;STRANDS=+-:7;IMPRECISE;CIPOS=-50,321;CIEND=-94,50;CIPOS95=-50,72;CIEND95=-21,21;MATEID=175462_2;EVENT=175462;SU=7;PE=7;SR=0;ALG=PROD;AF=0.007663;NSAMP=125;MSQ=93.68;RETAINED;AN=16834;AC=129;NS=8438;AC_Hom=8;AC_Het=121;AC_Hemi=0;MAF=0.00764399;HWE=0.00140043;NFAM=125
22	32131704	175462_2	N	]22:32131394]N	11735.3	LOW	SVTYPE=BND;POS=32131394;STRANDS=+-:7;IMPRECISE;CIPOS=-94,50;CIEND=-50,321;CIPOS95=-21,21;CIEND95=-50,72;MATEID=175462_1;EVENT=175462;SECONDARY;SU=7;PE=7;SR=0;ALG=PROD;AF=0.007663;NSAMP=125;MSQ=93.68;RETAINED;AN=16834;AC=129;NS=8438;AC_Hom=8;AC_Het=121;AC_Hemi=0;MAF=0.00764399;HWE=0.00140043;NFAM=125
22	32148994	175463	N	<DEL>	98.96	PASS	SVTYPE=DEL;POS=32148994;SVLEN=-56;END=32149050;STRANDS=+-:5;CIPOS=-10,10;CIEND=-10,10;CIPOS95=0,0;CIEND95=0,0;SU=5;PE=0;SR=5;ALG=PROD;AF=5.94e-05;NSAMP=1;MSQ=98.88;AN=16834;AC=1;NS=8438;AC_Hom=0;AC_Het=1;AC_Hemi=0;MAF=5.92557e-05;HWE=1;NFAM=1
22	32155874	274276_1	N	]22:32156286]N	3273.16	LOW	SVTYPE=BND;POS=32155874;STRANDS=-+:6;IMPRECISE;CIPOS=-297,5;CIEND=-10,260;CIPOS95=-84,0;CIEND95=-2,67;MATEID=274276_2;EVENT=274276;SU=6;PE=6;SR=0;ALG=PROD;AF=0.01592;NSAMP=268;MSQ=9.93;AN=16834;AC=268;NS=8438;AC_Hom=0;AC_Het=272;AC_Hemi=0;MAF=0.0161176;HWE=0.283524;NFAM=268
22	32156286	274276_2	N	N[22:32155874[	3273.16	LOW	SVTYPE=BND;POS=32155874;STRANDS=-+:6;IMPRECISE;CIPOS=-10,260;CIEND=-297,5;CIPOS95=-2,67;CIEND95=-84,0;MATEID=274276_1;EVENT=274276;SECONDARY;SU=6;PE=6;SR=0;ALG=PROD;AF=0.01592;NSAMP=268;MSQ=9.93;AN=16834;AC=268;NS=8438;AC_Hom=0;AC_Het=272;AC_Hemi=0;MAF=0.0161176;HWE=0.283524;NFAM=268
22	32159930	22949_2	N	N[15:22909518[	198.31	LOW	SVTYPE=BND;POS=32159930;STRANDS=-+:5;CIPOS=-10,10;CIEND=-10,10;CIPOS95=0,0;CIEND95=0,0;MATEID=22949_1;EVENT=22949;SECONDARY;SU=5;PE=0;SR=5;ALG=PROD;AF=0.0001782;NSAMP=3;MSQ=64.85;AN=16834;AC=3;NS=8438;AC_Hom=0;AC_Het=3;AC_Hemi=0;MAF=0.000177767;HWE=1;NFAM=3
22	32160711	37365_2	N	N]20:2806886]	14.48	LOW	SVTYPE=BND;POS=32160711;STRANDS=++:11;IMPRECISE;CIPOS=-9,298;CIEND=-5,309;CIPOS95=0,87;CIEND95=0,98;MATEID=37365_1;EVENT=37365;SECONDARY;SU=11;PE=11;SR=0;ALG=PROD;AF=5.94e-05;NSAMP=1;MSQ=14.48;AN=16834;AC=1;NS=8438;AC_Hom=0;AC_Het=1;AC_Hemi=0;MAF=5.92557e-05;HWE=1;NFAM=1
22	32163531	175464	N	<DEL>	443.61	PASS	SVTYPE=DEL;POS=32163531;SVLEN=-395;END=32163926;STRANDS=+-:9;IMPRECISE;CIPOS=-10,293;CIEND=-170,10;CIPOS95=-2,87;CIEND95=-80,2;SU=9;PE=9;SR=0;ALG=PROD;AF=5.94e-05;NSAMP=1;MSQ=443.6;AN=16834;AC=1;NS=8438;AC_Hom=0;AC_Het=1;AC_Hemi=0;MAF=5.92557e-05;HWE=1;NFAM=1
22	32173117	175465	N	<DEL>	695.09	PASS	SVTYPE=DEL;POS=32173117;SVLEN=-277;END=32173394;STRANDS=+-:13;CIPOS=-4,3;CIEND=-4,3;CIPOS95=0,0;CIEND95=0,0;SU=13;PE=5;SR=8;ALG=PROD;AF=5.94e-05;NSAMP=1;MSQ=686.45;AN=16834;AC=1;NS=8438;AC_Hom=0;AC_Het=1;AC_Hemi=0;MAF=5.92557e-05;HWE=1;NFAM=1
22	32208276	175466_1	N	N[22:32208690[	2043.71	LOW	SVTYPE=BND;POS=32208276;STRANDS=+-:4;CIPOS=-9,8;CIEND=-9,8;CIPOS95=0,0;CIEND95=0,0;MATEID=175466_2;EVENT=175466;SU=4;PE=0;SR=4;ALG=PROD;AF=0.003683;NSAMP=62;MSQ=32.1;AN=16834;AC=62;NS=8438;AC_Hom=0;AC_Het=62;AC_Hemi=0;MAF=0.00367386;HWE=1;NFAM=61
22	32208547	175467	N	<DEL>	259714	PASS	SVTYPE=DEL;POS=32208547;SVLEN=-290;END=32208837;STRANDS=+-:3634;CIPOS=0,0;CIEND=0,0;CIPOS95=0,0;CIEND95=0,0;SU=3634;PE=1558;SR=2076;ALG=PROD;AF=0.04913;NSAMP=791;MSQ=326.09;AN=16834;AC=827;NS=8438;AC_Hom=74;AC_Het=759;AC_Hemi=0;MAF=0.04936;HWE=0.000432142;NFAM=669
22	32208690	175466_2	N	]22:32208276]N	2043.71	LOW	SVTYPE=BND;POS=32208276;STRANDS=+-:4;CIPOS=-9,8;CIEND=-9,8;CIPOS95=0,0;CIEND95=0,0;MATEID=175466_1;EVENT=175466;SECONDARY;SU=4;PE=0;SR=4;ALG=PROD;AF=0.003683;NSAMP=62;MSQ=32.1;AN=16834;AC=62;NS=8438;AC_Hom=0;AC_Het=62;AC_Hemi=0;MAF=0.00367386;HWE=1;NFAM=61
22	32215992	175468_1	N	N[22:32216070[	161.83	LOW	SVTYPE=BND;POS=32215992;STRANDS=+-:6;CIPOS=-6,5;CIEND=-6,5;CIPOS95=0,0;CIEND95=0,0;MATEID=175468_2;EVENT=175468;SU=6;PE=0;SR=6;ALG=PROD;AF=5.94e-05;NSAMP=1;MSQ=161.81;AN=16834;AC=1;NS=8438;AC_Hom=0;AC_Het=1;AC_Hemi=0;MAF=5.92557e-05;HWE=1;NFAM=1
22	32216070	175468_2	N	]22:32215992]N	161.83	LOW	SVTYPE=BND;POS=32215992;STRANDS=+-:6;CIPOS=-6,5;CIEND=-6,5;CIPOS95=0,0;CIEND95=0,0;MATEID=175468_1;EVENT=175468;SECONDARY;SU=6;PE=0;SR=6;ALG=PROD;AF=5.94e-05;NSAMP=1;MSQ=161.81;AN=16834;AC=1;NS=8438;AC_Hom=0;AC_Het=1;AC_Hemi=0;MAF=5.92557e-05;HWE=1;NFAM=1
22	32225820	31531_2	N	]2:202149439]N	661.56	LOW	SVTYPE=BND;POS=32225820;STRANDS=+-:5;IMPRECISE;CIPOS=-359,10;CIEND=-8,399;CIPOS95=-108,0;CIEND95=0,124;MATEID=31531_1;EVENT=31531;SECONDARY;SU=5;PE=5;SR=0;ALG=PROD;AF=0.002198;NSAMP=37;MSQ=15.64;AN=16834;AC=37;NS=8438;AC_Hom=0;AC_Het=37;AC_Hemi=0;MAF=0.00219246;HWE=1;NFAM=37
22	32232809	175469_1	N	N[22:32232873[	9.45	LOW	SVTYPE=BND;POS=32232809;STRANDS=+-:4;CIPOS=-9,8;CIEND=-9,8;CIPOS95=0,0;CIEND95=0,0;MATEID=175469_2;EVENT=175469;SU=4;PE=0;SR=4;ALG=PROD;AF=5.94e-05;NSAMP=1;MSQ=9.36;AN=16834;AC=1;NS=8438;AC_Hom=0;AC_Het=1;AC_Hemi=0;MAF=5.92557e-05;HWE=1;NFAM=1
22	32232873	175469_2	N	]22:32232809]N	9.45	LOW	SVTYPE=BND;POS=32232809;STRANDS=+-:4;CIPOS=-9,8;CIEND=-9,8;CIPOS95=0,0;CIEND95=0,0;MATEID=175469_1;EVENT=175469;SECONDARY;SU=4;PE=0;SR=4;ALG=PROD;AF=5.94e-05;NSAMP=1;MSQ=9.36;AN=16834;AC=1;NS=8438;AC_Hom=0;AC_Het=1;AC_Hemi=0;MAF=5.92557e-05;HWE=1;NFAM=1
22	32251263	175470	N	<DEL>	3719.35	PASS	SVTYPE=DEL;POS=32251263;SVLEN=-364;END=32251627;STRANDS=+-:93;CIPOS=-30,30;CIEND=-9,6;CIPOS95=0,0;CIEND95=0,0;SU=93;PE=37;SR=56;ALG=PROD;AF=0.0005346;NSAMP=9;MSQ=413.26;AN=16834;AC=9;NS=8438;AC_Hom=0;AC_Het=9;AC_Hemi=0;MAF=0.000533302;HWE=1;NFAM=9
22	32255078	274277_1	N	]22:32255392]N	18441.9	LOW	SVTYPE=BND;POS=32255078;STRANDS=-+:4;IMPRECISE;CIPOS=-305,10;CIEND=-10,514;CIPOS95=-156,1;CIEND95=-1,175;MATEID=274277_2;EVENT=274277;SU=4;PE=4;SR=0;ALG=PROD;AF=0.0897;NSAMP=1334;MSQ=12.78;AN=16834;AC=1510;NS=8438;AC_Hom=352;AC_Het=1161;AC_Hemi=0;MAF=0.0896539;HWE=4.16077e-36;NFAM=1222
22	32255365	175471_1	N	N[22:32255633[	35.86	LOW	SVTYPE=BND;POS=32255365;STRANDS=+-:5;IMPRECISE;CIPOS=-9,10;CIEND=-10,10;CIPOS95=0,1;CIEND95=0,0;MATEID=175471_2;EVENT=175471;SU=5;PE=0;SR=5;ALG=PROD;AF=0.0001782;NSAMP=3;MSQ=7.83;AN=16834;AC=3;NS=8438;AC_Hom=0;AC_Het=3;AC_Hemi=0;MAF=0.000177767;HWE=1;NFAM=3
22	32255392	274277_2	N	N[22:32255078[	18441.9	LOW	SVTYPE=BND;POS=32255078;STRANDS=-+:4;IMPRECISE;CIPOS=-10,514;CIEND=-305,10;CIPOS95=-1,175;CIEND95=-156,1;MATEID=274277_1;EVENT=274277;SECONDARY;SU=4;PE=4;SR=0;ALG=PROD;AF=0.0897;NSAMP=1334;MSQ=12.78;AN=16834;AC=1510;NS=8438;AC_Hom=352;AC_Het=1161;AC_Hemi=0;MAF=0.0896539;HWE=4.16077e-36;NFAM=1222
22	32255633	175471_2	N	]22:32255365]N	35.86	LOW	SVTYPE=BND;POS=32255365;STRANDS=+-:5;IMPRECISE;CIPOS=-10,10;CIEND=-9,10;CIPOS95=0,0;CIEND95=0,1;MATEID=175471_1;EVENT=175471;SECONDARY;SU=5;PE=0;SR=5;ALG=PROD;AF=0.0001782;NSAMP=3;MSQ=7.83;AN=16834;AC=3;NS=8438;AC_Hom=0;AC_Het=3;AC_Hemi=0;MAF=0.000177767;HWE=1;NFAM=3
22	32260399	67833_2	N	N]7:48161530]	40.8	LOW	SVTYPE=BND;POS=32260399;STRANDS=++:4;IMPRECISE;CIPOS=-10,464;CIEND=-10,526;CIPOS95=-1,141;CIEND95=-1,185;MATEID=67833_1;EVENT=67833;SECONDARY;SU=4;PE=4;SR=0;ALG=PROD;AF=5.94e-05;NSAMP=1;MSQ=26.81;AN=16834;AC=1;NS=8438;AC_Hom=0;AC_Het=1;AC_Hemi=0;MAF=5.92557e-05;HWE=1;NFAM=1
22	32273344	175472_1	N	N[22:32273609[	1152.65	LOW	SVTYPE=BND;POS=32273344;STRANDS=+-:4;IMPRECISE;CIPOS=-10,264;CIEND=-260,10;CIPOS95=-2,74;CIEND95=-79,1;MATEID=175472_2;EVENT=175472;SU=4;PE=4;SR=0;ALG=PROD;AF=0.001842;NSAMP=31;MSQ=35;AN=16834;AC=31;NS=8438;AC_Hom=0;AC_Het=31;AC_Hemi=0;MAF=0.00183693;HWE=1;NFAM=31
22	32273609	175472_2	N	]22:32273344]N	1152.65	LOW	SVTYPE=BND;POS=32273344;STRANDS=+-:4;IMPRECISE;CIPOS=-260,10;CIEND=-10,264;CIPOS95=-79,1;CIEND95=-2,74;MATEID=175472_1;EVENT=175472;SECONDARY;SU=4;PE=4;SR=0;ALG=PROD;AF=0.001842;NSAMP=31;MSQ=35;AN=16834;AC=31;NS=8438;AC_Hom=0;AC_Het=31;AC_Hemi=0;MAF=0.00183693;HWE=1;NFAM=31
22	32293495	306557_1	N	[22:32311794[N	347.67	PASS	SVTYPE=BND;POS=32293495;STRANDS=--:11;CIPOS=-4,2;CIEND=-10,10;CIPOS95=0,0;CIEND95=0,0;MATEID=306557_2;EVENT=306557;SU=11;PE=2;SR=9;ALG=PROD;AF=5.94e-05;NSAMP=1;MSQ=347.67;AN=16834;AC=1;NS=8438;AC_Hom=0;AC_Het=1;AC_Hemi=0;MAF=5.92557e-05;HWE=1;NFAM=1
22	32293497	306556	N	<INV>	308.66	LOW	SVTYPE=INV;POS=32293497;SVLEN=17504;END=32311001;STRANDS=++:14,--:1;CIPOS=-7,10;CIEND=-7,10;CIPOS95=0,0;CIEND95=0,0;SU=15;PE=9;SR=6;ALG=PROD;AF=5.94e-05;NSAMP=1;MSQ=308.65;AN=16834;AC=1;NS=8438;AC_Hom=0;AC_Het=1;AC_Hemi=0;MAF=5.92557e-05;HWE=1;NFAM=1
22	32293762	13852_2	N	]10:82325873]N	218.54	LOW	SVTYPE=BND;POS=32293762;STRANDS=+-:15;IMPRECISE;CIPOS=-257,30;CIEND=-30,250;CIPOS95=-69,30;CIEND95=-30,59;MATEID=13852_1;EVENT=13852;SECONDARY;SU=15;PE=15;SR=0;ALG=PROD;AF=0.0001188;NSAMP=2;MSQ=109.27;AN=16834;AC=2;NS=8438;AC_Hom=0;AC_Het=2;AC_Hemi=0;MAF=0.000118511;HWE=1;NFAM=2
22	32299116	274279_1	N	]22:32299460]N	67962.8	LOW	SVTYPE=BND;POS=32299116;STRANDS=-+:4;IMPRECISE;CIPOS=-10,10;CIEND=-10,10;CIPOS95=-3,3;CIEND95=-3,3;MATEID=274279_2;EVENT=274279;SU=4;PE=2;SR=2;ALG=PROD;AF=0.2039;NSAMP=3388;MSQ=19.32;RETAINED;AN=16834;AC=3432;NS=8438;AC_Hom=88;AC_Het=3352;AC_Hemi=0;MAF=0.20384;HWE=0;NFAM=2968
22	32299178	175473_1	N	N[22:32299601[	110772	LOW	SVTYPE=BND;POS=32299178;STRANDS=+-:406;CIPOS=-2,2;CIEND=-1,2;CIPOS95=0,0;CIEND95=0,0;MATEID=175473_2;EVENT=175473;SU=406;PE=0;SR=406;ALG=PROD;AF=0.1956;NSAMP=3285;MSQ=33.12;AN=16834;AC=3292;NS=8438;AC_Hom=14;AC_Het=3286;AC_Hemi=0;MAF=0.195544;HWE=0;NFAM=3011
22	32299460	274279_2	N	N[22:32299116[	67962.8	LOW	SVTYPE=BND;POS=32299116;STRANDS=-+:4;IMPRECISE;CIPOS=-10,10;CIEND=-10,10;CIPOS95=-3,3;CIEND95=-3,3;MATEID=274279_1;EVENT=274279;SECONDARY;SU=4;PE=2;SR=2;ALG=PROD;AF=0.2039;NSAMP=3388;MSQ=19.32;RETAINED;AN=16834;AC=3432;NS=8438;AC_Hom=88;AC_Het=3352;AC_Hemi=0;MAF=0.20384;HWE=0;NFAM=2968
22	32299601	175473_2	N	]22:32299178]N	110772	LOW	SVTYPE=BND;POS=32299178;STRANDS=+-:406;CIPOS=-1,2;CIEND=-2,2;CIPOS95=0,0;CIEND95=0,0;MATEID=175473_1;EVENT=175473;SECONDARY;SU=406;PE=0;SR=406;ALG=PROD;AF=0.1956;NSAMP=3285;MSQ=33.12;AN=16834;AC=3292;NS=8438;AC_Hom=14;AC_Het=3286;AC_Hemi=0;MAF=0.195544;HWE=0;NFAM=3011
22	32311794	306557_2	N	[22:32293495[N	347.67	PASS	SVTYPE=BND;POS=32311794;STRANDS=--:11;CIPOS=-10,10;CIEND=-4,2;CIPOS95=0,0;CIEND95=0,0;MATEID=306557_1;EVENT=306557;SECONDARY;SU=11;PE=2;SR=9;ALG=PROD;AF=5.94e-05;NSAMP=1;MSQ=347.67;AN=16834;AC=1;NS=8438;AC_Hom=0;AC_Het=1;AC_Hemi=0;MAF=5.92557e-05;HWE=1;NFAM=1
22	32317082	175474_1	N	N[22:32317164[	557.46	LOW	SVTYPE=BND;POS=32317082;STRANDS=+-:21;CIPOS=-30,30;CIEND=-30,30;CIPOS95=0,0;CIEND95=0,0;MATEID=175474_2;EVENT=175474;SU=21;PE=0;SR=21;ALG=PROD;AF=0.0001782;NSAMP=3;MSQ=185.81;AN=16834;AC=3;NS=8438;AC_Hom=0;AC_Het=3;AC_Hemi=0;MAF=0.000177767;HWE=1;NFAM=3
22	32317164	175474_2	N	]22:32317082]N	557.46	LOW	SVTYPE=BND;POS=32317082;STRANDS=+-:21;CIPOS=-30,30;CIEND=-30,30;CIPOS95=0,0;CIEND95=0,0;MATEID=175474_1;EVENT=175474;SECONDARY;SU=21;PE=0;SR=21;ALG=PROD;AF=0.0001782;NSAMP=3;MSQ=185.81;AN=16834;AC=3;NS=8438;AC_Hom=0;AC_Het=3;AC_Hemi=0;MAF=0.000177767;HWE=1;NFAM=3
22	32318115	175475_1	N	N[22:32318279[	20.92	LOW	SVTYPE=BND;POS=32318115;STRANDS=+-:4;CIPOS=-9,8;CIEND=-9,8;CIPOS95=0,0;CIEND95=0,0;MATEID=175475_2;EVENT=175475;SU=4;PE=0;SR=4;ALG=PROD;AF=5.94e-05;NSAMP=1;MSQ=20.82;AN=16834;AC=1;NS=8438;AC_Hom=0;AC_Het=1;AC_Hemi=0;MAF=5.92557e-05;HWE=1;NFAM=1
22	32318279	175475_2	N	]22:32318115]N	20.92	LOW	SVTYPE=BND;POS=32318115;STRANDS=+-:4;CIPOS=-9,8;CIEND=-9,8;CIPOS95=0,0;CIEND95=0,0;MATEID=175475_1;EVENT=175475;SECONDARY;SU=4;PE=0;SR=4;ALG=PROD;AF=5.94e-05;NSAMP=1;MSQ=20.82;AN=16834;AC=1;NS=8438;AC_Hom=0;AC_Het=1;AC_Hemi=0;MAF=5.92557e-05;HWE=1;NFAM=1
22	32331513	175476	N	<DEL>	863.22	PASS	SVTYPE=DEL;POS=32331513;SVLEN=-1645;END=32333158;STRANDS=+-:40;CIPOS=-22,21;CIEND=-25,22;CIPOS95=0,0;CIEND95=0,0;SU=40;PE=21;SR=19;ALG=PROD;AF=0.0001188;NSAMP=2;MSQ=431.61;AN=16834;AC=2;NS=8438;AC_Hom=0;AC_Het=2;AC_Hemi=0;MAF=0.000118511;HWE=1;NFAM=2
22	32336455	31532_2	N	N[2:5925084[	821.05	LOW	SVTYPE=BND;POS=32336455;STRANDS=-+:4;CIPOS=-9,8;CIEND=-9,8;CIPOS95=0,0;CIEND95=0,0;MATEID=31532_1;EVENT=31532;SECONDARY;SU=4;PE=0;SR=4;ALG=PROD;AF=0.001663;NSAMP=28;MSQ=28.37;AN=16834;AC=28;NS=8438;AC_Hom=0;AC_Het=28;AC_Hemi=0;MAF=0.00165916;HWE=1;NFAM=28
22	32367539	274280_1	N	]22:32367854]N	3876.01	LOW	SVTYPE=BND;POS=32367539;STRANDS=-+:32;CIPOS=-30,30;CIEND=-31,40;CIPOS95=0,0;CIEND95=0,0;MATEID=274280_2;EVENT=274280;SU=32;PE=23;SR=9;ALG=PROD;AF=0.007069;NSAMP=118;MSQ=30.8;AN=16834;AC=119;NS=8438;AC_Hom=2;AC_Het=118;AC_Hemi=0;MAF=0.00711069;HWE=0.346953;NFAM=118
22	32367854	274280_2	N	N[22:32367539[	3876.01	LOW	SVTYPE=BND;POS=32367539;STRANDS=-+:32;CIPOS=-31,40;CIEND=-30,30;CIPOS95=0,0;CIEND95=0,0;MATEID=274280_1;EVENT=274280;SECONDARY;SU=32;PE=23;SR=9;ALG=PROD;AF=0.007069;NSAMP=118;MSQ=30.8;AN=16834;AC=119;NS=8438;AC_Hom=2;AC_Het=118;AC_Hemi=0;MAF=0.00711069;HWE=0.346953;NFAM=118
22	32370315	274281	N	<DUP>	213.39	PASS	SVTYPE=DUP;POS=32370315;SVLEN=2084;END=32372399;STRANDS=-+:22;IMPRECISE;CIPOS=-177,10;CIEND=-5,188;CIPOS95=-28,2;CIEND95=-1,40;SU=22;PE=22;SR=0;ALG=PROD;AF=5.94e-05;NSAMP=1;MSQ=212.35;AN=16834;AC=1;NS=8438;AC_Hom=0;AC_Het=1;AC_Hemi=0;MAF=5.92557e-05;HWE=1;NFAM=1
22	32374216	306558	N	<INV>	4.73	LOW	SVTYPE=INV;POS=32374216;SVLEN=121;END=32374337;STRANDS=++:2,--:2;IMPRECISE;CIPOS=-3,9;CIEND=-7,3;CIPOS95=-1,3;CIEND95=-10,0;SU=4;PE=2;SR=2;ALG=PROD;AF=5.94e-05;NSAMP=1;MSQ=4.73;AN=16834;AC=1;NS=8438;AC_Hom=0;AC_Het=1;AC_Hemi=0;MAF=5.92557e-05;HWE=1;NFAM=1
22	32389717	31533_2	N	N]2:202149439]	736.47	LOW	SVTYPE=BND;POS=32389717;STRANDS=++:15;IMPRECISE;CIPOS=-29,29;CIEND=-22,20;CIPOS95=-3,3;CIEND95=-1,1;MATEID=31533_1;EVENT=31533;SECONDARY;SU=15;PE=14;SR=1;ALG=PROD;AF=0.001723;NSAMP=29;MSQ=22.64;AN=16834;AC=29;NS=8438;AC_Hom=0;AC_Het=29;AC_Hemi=0;MAF=0.00171842;HWE=1;NFAM=29
22	32403875	175477	N	<DEL>	130040	PASS	SVTYPE=DEL;POS=32403875;SVLEN=-1253;END=32405128;STRANDS=+-:5701;CIPOS=0,0;CIEND=0,0;CIPOS95=0,0;CIEND95=0,0;SU=5701;PE=3140;SR=2561;ALG=PROD;AF=0.01948;NSAMP=322;MSQ=403.85;AN=16834;AC=328;NS=8438;AC_Hom=12;AC_Het=316;AC_Hemi=0;MAF=0.0194359;HWE=0.138;NFAM=314
22	32407646	175478	N	<DEL>	173.83	PASS	SVTYPE=DEL;POS=32407646;SVLEN=-6698;END=32414344;STRANDS=+-:8;IMPRECISE;CIPOS=-6,10;CIEND=-10,7;CIPOS95=-1,1;CIEND95=-1,0;SU=8;PE=5;SR=3;ALG=PROD;AF=5.94e-05;NSAMP=1;MSQ=173.83;AN=16834;AC=1;NS=8438;AC_Hom=0;AC_Het=1;AC_Hemi=0;MAF=5.92557e-05;HWE=1;NFAM=1
22	32410476	175479	N	<DEL>	140.7	PASS	SVTYPE=DEL;POS=32410476;SVLEN=-14798;END=32425274;STRANDS=+-:7;CIPOS=-7,6;CIEND=-8,5;CIPOS95=0,0;CIEND95=0,0;SU=7;PE=2;SR=5;ALG=PROD;AF=5.94e-05;NSAMP=1;MSQ=140.7;AN=16834;AC=1;NS=8438;AC_Hom=0;AC_Het=1;AC_Hemi=0;MAF=5.92557e-05;HWE=1;NFAM=1
22	32435438	31534_2	N	]2:42791305]N	281.41	LOW	SVTYPE=BND;POS=32435438;STRANDS=+-:31;CIPOS=-30,23;CIEND=-30,29;CIPOS95=0,0;CIEND95=0,0;MATEID=31534_1;EVENT=31534;SECONDARY;SU=31;PE=16;SR=15;ALG=PROD;AF=0.0001188;NSAMP=2;MSQ=140.7;AN=16834;AC=2;NS=8438;AC_Hom=0;AC_Het=2;AC_Hemi=0;MAF=0.000118511;HWE=1;NFAM=2
22	32435450	62058_2	N	[6:10480046[N	1282.47	LOW	SVTYPE=BND;POS=32435450;STRANDS=--:118;CIPOS=-24,26;CIEND=-28,24;CIPOS95=0,0;CIEND95=0,0;MATEID=62058_1;EVENT=62058;SECONDARY;SU=118;PE=60;SR=58;ALG=PROD;AF=0.0005346;NSAMP=9;MSQ=142.48;AN=16834;AC=9;NS=8438;AC_Hom=0;AC_Het=9;AC_Hemi=0;MAF=0.000533302;HWE=1;NFAM=9
22	32435451	31535_2	N	[2:61355931[N	167.69	LOW	SVTYPE=BND;POS=32435451;STRANDS=--:11;CIPOS=-29,24;CIEND=-30,30;CIPOS95=0,0;CIEND95=0,0;MATEID=31535_1;EVENT=31535;SECONDARY;SU=11;PE=7;SR=4;ALG=PROD;AF=5.94e-05;NSAMP=1;MSQ=167.69;AN=16834;AC=1;NS=8438;AC_Hom=0;AC_Het=1;AC_Hemi=0;MAF=5.92557e-05;HWE=1;NFAM=1
22	32435917	62059_2	N	N]6:10480059]	487.59	LOW	SVTYPE=BND;POS=32435917;STRANDS=++:25;IMPRECISE;CIPOS=-34,333;CIEND=-30,418;CIPOS95=-30,30;CIEND95=-30,93;MATEID=62059_1;EVENT=62059;SECONDARY;SU=25;PE=25;SR=0;ALG=PROD;AF=0.0005346;NSAMP=9;MSQ=54.15;AN=16834;AC=9;NS=8438;AC_Hom=0;AC_Het=9;AC_Hemi=0;MAF=0.000533302;HWE=1;NFAM=9
22	32456132	25030_2	N	[17:36911936[N	3623.29	LOW	SVTYPE=BND;POS=32456132;STRANDS=--:4;CIPOS=-9,8;CIEND=-9,8;CIPOS95=0,0;CIEND95=0,0;MATEID=25030_1;EVENT=25030;SECONDARY;SU=4;PE=0;SR=4;ALG=PROD;AF=0.009148;NSAMP=154;MSQ=22.19;AN=16834;AC=154;NS=8438;AC_Hom=0;AC_Het=155;AC_Hemi=0;MAF=0.00918464;HWE=1;NFAM=147
22	32456188	41896_2	N	N]3:3639481]	2090.79	LOW	SVTYPE=BND;POS=32456188;STRANDS=++:100;IMPRECISE;CIPOS=-9,505;CIEND=-30,187;CIPOS95=-9,87;CIEND95=-5,5;MATEID=41896_1;EVENT=41896;SECONDARY;SU=100;PE=100;SR=0;ALG=PROD;AF=0.005822;NSAMP=98;MSQ=20.04;AN=16834;AC=98;NS=8438;AC_Hom=0;AC_Het=98;AC_Hemi=0;MAF=0.00580706;HWE=1;NFAM=96
22	32484101	306559_1	N	[22:32701429[N	296.5	PASS	SVTYPE=BND;POS=32484101;STRANDS=--:19;CIPOS=-10,10;CIEND=-10,10;CIPOS95=0,0;CIEND95=0,0;MATEID=306559_2;EVENT=306559;SU=19;PE=10;SR=9;ALG=PROD;AF=5.94e-05;NSAMP=1;MSQ=296.5;AN=16834;AC=1;NS=8438;AC_Hom=0;AC_Het=1;AC_Hemi=0;MAF=5.92557e-05;HWE=1;NFAM=1
22	32516704	306560_1	N	N]22:32519387]	32.82	LOW	SVTYPE=BND;POS=32516704;STRANDS=++:5;IMPRECISE;CIPOS=-10,276;CIEND=-10,151;CIPOS95=-3,64;CIEND95=-3,45;MATEID=306560_2;EVENT=306560;SU=5;PE=5;SR=0;ALG=PROD;AF=5.94e-05;NSAMP=1;MSQ=32.81;AN=16834;AC=1;NS=8438;AC_Hom=0;AC_Het=1;AC_Hemi=0;MAF=5.92557e-05;HWE=1;NFAM=1
22	32517107	175480_1	N	N[22:32517399[	70.41	LOW	SVTYPE=BND;POS=32517107;STRANDS=+-:4;CIPOS=-9,8;CIEND=-9,8;CIPOS95=0,0;CIEND95=0,0;MATEID=175480_2;EVENT=175480;SU=4;PE=0;SR=4;ALG=PROD;AF=0.0001782;NSAMP=3;MSQ=20.21;AN=16834;AC=3;NS=8438;AC_Hom=0;AC_Het=3;AC_Hemi=0;MAF=0.000177767;HWE=1;NFAM=3
22	32517399	175480_2	N	]22:32517107]N	70.41	LOW	SVTYPE=BND;POS=32517107;STRANDS=+-:4;CIPOS=-9,8;CIEND=-9,8;CIPOS95=0,0;CIEND95=0,0;MATEID=175480_1;EVENT=175480;SECONDARY;SU=4;PE=0;SR=4;ALG=PROD;AF=0.0001782;NSAMP=3;MSQ=20.21;AN=16834;AC=3;NS=8438;AC_Hom=0;AC_Het=3;AC_Hemi=0;MAF=0.000177767;HWE=1;NFAM=3
22	32517572	175481	N	<DEL>	290.68	PASS	SVTYPE=DEL;POS=32517572;SVLEN=-9564;END=32527136;STRANDS=+-:15;CIPOS=-4,3;CIEND=-8,10;CIPOS95=0,0;CIEND95=0,0;SU=15;PE=8;SR=7;ALG=PROD;AF=5.94e-05;NSAMP=1;MSQ=290.68;AN=16834;AC=1;NS=8438;AC_Hom=0;AC_Het=1;AC_Hemi=0;MAF=5.92557e-05;HWE=1;NFAM=1
22	32518967	175482	N	<DEL>	704.42	PASS	SVTYPE=DEL;POS=32518967;SVLEN=-3476;END=32522443;STRANDS=+-:30;CIPOS=-7,10;CIEND=-10,10;CIPOS95=0,0;CIEND95=0,0;SU=30;PE=17;SR=13;ALG=PROD;AF=5.94e-05;NSAMP=1;MSQ=704.42;AN=16834;AC=1;NS=8438;AC_Hom=0;AC_Het=1;AC_Hemi=0;MAF=5.92557e-05;HWE=1;NFAM=1
22	32519387	306560_2	N	N]22:32516704]	32.82	LOW	SVTYPE=BND;POS=32519387;STRANDS=++:5;IMPRECISE;CIPOS=-10,151;CIEND=-10,276;CIPOS95=-3,45;CIEND95=-3,64;MATEID=306560_1;EVENT=306560;SECONDARY;SU=5;PE=5;SR=0;ALG=PROD;AF=5.94e-05;NSAMP=1;MSQ=32.81;AN=16834;AC=1;NS=8438;AC_Hom=0;AC_Het=1;AC_Hemi=0;MAF=5.92557e-05;HWE=1;NFAM=1
22	32526261	274282	N	<DUP>	166.37	PASS	SVTYPE=DUP;POS=32526261;SVLEN=40350;END=32566611;STRANDS=-+:14;IMPRECISE;CIPOS=-10,6;CIEND=-6,10;CIPOS95=-1,0;CIEND95=-1,1;SU=14;PE=12;SR=2;ALG=PROD;AF=0.0001188;NSAMP=2;MSQ=83;AN=16834;AC=2;NS=8438;AC_Hom=0;AC_Het=2;AC_Hemi=0;MAF=0.000118511;HWE=1;NFAM=2
22	32529058	306540_2	N	N]22:29751954]	123.6	LOW	SVTYPE=BND;POS=32529058;STRANDS=++:11;IMPRECISE;CIPOS=-30,297;CIEND=-30,336;CIPOS95=-30,60;CIEND95=-30,64;MATEID=306540_1;EVENT=306540;SECONDARY;SU=11;PE=11;SR=0;ALG=PROD;AF=0.0001782;NSAMP=3;MSQ=41.18;AN=16834;AC=3;NS=8438;AC_Hom=0;AC_Het=3;AC_Hemi=0;MAF=0.000177767;HWE=1;NFAM=3
22	32534496	306544_2	N	[22:29810308[N	40472	LOW	SVTYPE=BND;POS=32534496;STRANDS=--:7;IMPRECISE;CIPOS=-40,30;CIEND=-22,30;CIPOS95=-9,9;CIEND95=-4,4;MATEID=306544_1;EVENT=306544;SECONDARY;SU=7;PE=7;SR=0;ALG=PROD;AF=0.05168;NSAMP=870;MSQ=46.02;AN=16834;AC=870;NS=8438;AC_Hom=0;AC_Het=872;AC_Hemi=0;MAF=0.051671;HWE=8.92317e-11;NFAM=855
22	32534986	306545_2	N	[22:29810206[N	213093	LOW	SVTYPE=BND;POS=32534986;STRANDS=--:19583;IMPRECISE;CIPOS=-43,9;CIEND=-6,5;CIPOS95=-1,1;CIEND95=0,0;MATEID=306545_1;EVENT=306545;SECONDARY;SU=19583;PE=19583;SR=0;ALG=PROD;AF=0.2;NSAMP=3366;MSQ=62.9;AN=16834;AC=3366;NS=8438;AC_Hom=0;AC_Het=3373;AC_Hemi=0;MAF=0.19987;HWE=0;NFAM=3129
22	32535230	306546_2	N	N]22:29810203]	182235	LOW	SVTYPE=BND;POS=32535230;STRANDS=++:17004;IMPRECISE;CIPOS=-7,49;CIEND=-10,8;CIPOS95=0,0;CIEND95=-1,1;MATEID=306546_1;EVENT=306546;SECONDARY;SU=17004;PE=17004;SR=0;ALG=PROD;AF=0.1797;NSAMP=3025;MSQ=59.84;AN=16834;AC=3025;NS=8438;AC_Hom=0;AC_Het=3031;AC_Hemi=0;MAF=0.179604;HWE=0;NFAM=2828
22	32542458	306561_1	N	[22:32542669[N	812.09	LOW	SVTYPE=BND;POS=32542458;STRANDS=--:8;IMPRECISE;CIPOS=-27,30;CIEND=-30,30;CIPOS95=-3,3;CIEND95=-3,3;MATEID=306561_2;EVENT=306561;SU=8;PE=7;SR=1;ALG=PROD;AF=0.001902;NSAMP=32;MSQ=19.36;AN=16824;AC=32;NS=8433;AC_Hom=0;AC_Het=32;AC_Hemi=0;MAF=0.00189731;HWE=1;NFAM=32
22	32542654	18827_2	N	N[12:51217337[	6944.75	LOW	SVTYPE=BND;POS=32542654;STRANDS=-+:51;CIPOS=-6,5;CIEND=-6,5;CIPOS95=0,0;CIEND95=0,0;MATEID=18827_1;EVENT=18827;SECONDARY;SU=51;PE=0;SR=51;ALG=PROD;AF=0.007311;NSAMP=120;MSQ=54.93;AN=16824;AC=123;NS=8433;AC_Hom=6;AC_Het=118;AC_Hemi=0;MAF=0.00735207;HWE=0.0102912;NFAM=120
22	32542669	306561_2	N	[22:32542458[N	812.09	LOW	SVTYPE=BND;POS=32542669;STRANDS=--:8;IMPRECISE;CIPOS=-30,30;CIEND=-27,30;CIPOS95=-3,3;CIEND95=-3,3;MATEID=306561_1;EVENT=306561;SECONDARY;SU=8;PE=7;SR=1;ALG=PROD;AF=0.001902;NSAMP=32;MSQ=19.36;AN=16824;AC=32;NS=8433;AC_Hom=0;AC_Het=32;AC_Hemi=0;MAF=0.00189731;HWE=1;NFAM=32
22	32543067	175483_1	N	N[22:32544251[	2031.65	LOW	SVTYPE=BND;POS=32543067;STRANDS=+-:32;CIPOS=-7,10;CIEND=-3,0;CIPOS95=0,0;CIEND95=0,0;MATEID=175483_2;EVENT=175483;SU=32;PE=20;SR=12;ALG=PROD;AF=0.003208;NSAMP=54;MSQ=35.74;AN=16834;AC=54;NS=8438;AC_Hom=0;AC_Het=54;AC_Hemi=0;MAF=0.00319981;HWE=1;NFAM=54
22	32544251	175483_2	N	]22:32543067]N	2031.65	LOW	SVTYPE=BND;POS=32543067;STRANDS=+-:32;CIPOS=-3,0;CIEND=-7,10;CIPOS95=0,0;CIEND95=0,0;MATEID=175483_1;EVENT=175483;SECONDARY;SU=32;PE=20;SR=12;ALG=PROD;AF=0.003208;NSAMP=54;MSQ=35.74;AN=16834;AC=54;NS=8438;AC_Hom=0;AC_Het=54;AC_Hemi=0;MAF=0.00319981;HWE=1;NFAM=54
22	32547277	274283_1	N	]22:32548208]N	50.32	LOW	SVTYPE=BND;POS=32547277;STRANDS=-+:5;IMPRECISE;CIPOS=-355,10;CIEND=-10,423;CIPOS95=-169,1;CIEND95=-1,127;MATEID=274283_2;EVENT=274283;SU=5;PE=5;SR=0;ALG=PROD;AF=0.0001782;NSAMP=3;MSQ=15.79;AN=16834;AC=3;NS=8438;AC_Hom=0;AC_Het=3;AC_Hemi=0;MAF=0.000177767;HWE=1;NFAM=3
22	32548208	274283_2	N	N[22:32547277[	50.32	LOW	SVTYPE=BND;POS=32547277;STRANDS=-+:5;IMPRECISE;CIPOS=-10,423;CIEND=-355,10;CIPOS95=-1,127;CIEND95=-169,1;MATEID=274283_1;EVENT=274283;SECONDARY;SU=5;PE=5;SR=0;ALG=PROD;AF=0.0001782;NSAMP=3;MSQ=15.79;AN=16834;AC=3;NS=8438;AC_Hom=0;AC_Het=3;AC_Hemi=0;MAF=0.000177767;HWE=1;NFAM=3
22	32554119	274284	N	<DUP>	55.75	PASS	SVTYPE=DUP;POS=32554119;SVLEN=1542;END=32555661;STRANDS=-+:9;IMPRECISE;CIPOS=-158,10;CIEND=-10,365;CIPOS95=-71,2;CIEND95=-2,78;SU=9;PE=9;SR=0;ALG=PROD;AF=5.94e-05;NSAMP=1;MSQ=55.05;AN=16834;AC=1;NS=8438;AC_Hom=0;AC_Het=1;AC_Hemi=0;MAF=5.92557e-05;HWE=1;NFAM=1
22	32556153	306543_2	N	[22:29798222[N	6.83	LOW	SVTYPE=BND;POS=32556153;STRANDS=--:4;IMPRECISE;CIPOS=-335,10;CIEND=-280,10;CIPOS95=-125,2;CIEND95=-144,1;MATEID=306543_1;EVENT=306543;SECONDARY;SU=4;PE=4;SR=0;ALG=PROD;AF=5.94e-05;NSAMP=1;MSQ=6.83;AN=16834;AC=1;NS=8438;AC_Hom=0;AC_Het=1;AC_Hemi=0;MAF=5.92557e-05;HWE=1;NFAM=1
22	32557458	306541_2	N	[22:29796928[N	20.82	LOW	SVTYPE=BND;POS=32557458;STRANDS=--:5;IMPRECISE;CIPOS=-306,10;CIEND=-226,10;CIPOS95=-155,1;CIEND95=-106,2;MATEID=306541_1;EVENT=306541;SECONDARY;SU=5;PE=5;SR=0;ALG=PROD;AF=5.94e-05;NSAMP=1;MSQ=20.82;AN=16834;AC=1;NS=8438;AC_Hom=0;AC_Het=1;AC_Hemi=0;MAF=5.92557e-05;HWE=1;NFAM=1
22	32557655	306542_2	N	N]22:29796744]	14.92	LOW	SVTYPE=BND;POS=32557655;STRANDS=++:5;IMPRECISE;CIPOS=-10,437;CIEND=-10,449;CIPOS95=-1,134;CIEND95=-1,127;MATEID=306542_1;EVENT=306542;SECONDARY;SU=5;PE=5;SR=0;ALG=PROD;AF=5.94e-05;NSAMP=1;MSQ=14.92;AN=16834;AC=1;NS=8438;AC_Hom=0;AC_Het=1;AC_Hemi=0;MAF=5.92557e-05;HWE=1;NFAM=1
22	32560849	31536_2	N	[2:43940239[N	603.04	LOW	SVTYPE=BND;POS=32560849;STRANDS=--:4;CIPOS=-9,8;CIEND=-9,8;CIPOS95=0,0;CIEND95=0,0;MATEID=31536_1;EVENT=31536;SECONDARY;SU=4;PE=0;SR=4;ALG=PROD;AF=0.001604;NSAMP=27;MSQ=21.08;AN=16834;AC=27;NS=8438;AC_Hom=0;AC_Het=27;AC_Hemi=0;MAF=0.00159991;HWE=1;NFAM=27
22	32570824	175484	N	<DEL>	518.05	PASS	SVTYPE=DEL;POS=32570824;SVLEN=-10251;END=32581075;STRANDS=+-:32;IMPRECISE;CIPOS=-40,225;CIEND=-112,50;CIPOS95=-23,23;CIEND95=-16,16;SU=32;PE=32;SR=0;ALG=PROD;AF=0.0001782;NSAMP=3;MSQ=172.68;AN=16834;AC=3;NS=8438;AC_Hom=0;AC_Het=3;AC_Hemi=0;MAF=0.000177767;HWE=1;NFAM=2
22	32575822	75436_2	N	N[9:101474642[	222672	LOW	SVTYPE=BND;POS=32575822;STRANDS=-+:6;IMPRECISE;CIPOS=-40,40;CIEND=-106,50;CIPOS95=0,0;CIEND95=-25,25;MATEID=75436_1;EVENT=75436;SECONDARY;SU=6;PE=6;SR=0;ALG=PROD;AF=0.1642;NSAMP=2764;MSQ=80.33;AN=16834;AC=2764;NS=8438;AC_Hom=0;AC_Het=2767;AC_Hemi=0;MAF=0.163961;HWE=0;NFAM=2545
22	32575908	75434_2	N	N[9:101475183[	685228	LOW	SVTYPE=BND;POS=32575908;STRANDS=-+:51513;CIPOS=0,0;CIEND=0,0;CIPOS95=0,0;CIEND95=0,0;MATEID=75434_1;EVENT=75434;SECONDARY;SU=51513;PE=31956;SR=19557;ALG=PROD;AF=0.2193;NSAMP=3692;MSQ=185.34;AN=16834;AC=3692;NS=8438;AC_Hom=0;AC_Het=3697;AC_Hemi=0;MAF=0.219068;HWE=0;NFAM=3321
22	32575909	75435_2	N	]9:101477669]N	1.14426e+06	LOW	SVTYPE=BND;POS=32575909;STRANDS=+-:3642;CIPOS=-40,11;CIEND=-25,23;CIPOS95=0,0;CIEND95=0,0;MATEID=75435_1;EVENT=75435;SECONDARY;SU=3642;PE=3639;SR=3;ALG=PROD;AF=0.2846;NSAMP=4789;MSQ=238.6;RETAINED;AN=16834;AC=4791;NS=8438;AC_Hom=4;AC_Het=4794;AC_Hemi=0;MAF=0.284309;HWE=0;NFAM=4300
22	32582505	25031_2	N	N[17:2802220[	93.74	LOW	SVTYPE=BND;POS=32582505;STRANDS=-+:9;CIPOS=-29,28;CIEND=-29,28;CIPOS95=0,0;CIEND95=0,0;MATEID=25031_1;EVENT=25031;SECONDARY;SU=9;PE=0;SR=9;ALG=PROD;AF=0.0002376;NSAMP=4;MSQ=22.79;AN=16834;AC=4;NS=8438;AC_Hom=0;AC_Het=4;AC_Hemi=0;MAF=0.000237023;HWE=1;NFAM=4
22	32602111	175485_1	N	N[22:32602423[	75.22	LOW	SVTYPE=BND;POS=32602111;STRANDS=+-:4;CIPOS=-9,8;CIEND=-9,8;CIPOS95=0,0;CIEND95=0,0;MATEID=175485_2;EVENT=175485;SU=4;PE=0;SR=4;ALG=PROD;AF=0.0001782;NSAMP=3;MSQ=21.85;AN=16834;AC=3;NS=8438;AC_Hom=0;AC_Het=3;AC_Hemi=0;MAF=0.000177767;HWE=1;NFAM=3
22	32602423	175485_2	N	]22:32602111]N	75.22	LOW	SVTYPE=BND;POS=32602111;STRANDS=+-:4;CIPOS=-9,8;CIEND=-9,8;CIPOS95=0,0;CIEND95=0,0;MATEID=175485_1;EVENT=175485;SECONDARY;SU=4;PE=0;SR=4;ALG=PROD;AF=0.0001782;NSAMP=3;MSQ=21.85;AN=16834;AC=3;NS=8438;AC_Hom=0;AC_Het=3;AC_Hemi=0;MAF=0.000177767;HWE=1;NFAM=3
22	32605782	175486	N	<DEL>	221.67	PASS	SVTYPE=DEL;POS=32605782;SVLEN=-4232;END=32610014;STRANDS=+-:13;CIPOS=-4,3;CIEND=-10,10;CIPOS95=0,0;CIEND95=0,0;SU=13;PE=5;SR=8;ALG=PROD;AF=5.94e-05;NSAMP=1;MSQ=221.67;AN=16834;AC=1;NS=8438;AC_Hom=0;AC_Het=1;AC_Hemi=0;MAF=5.92557e-05;HWE=1;NFAM=1
22	32630871	175487_1	N	N[22:32631733[	27424.8	PASS	SVTYPE=BND;POS=32630871;STRANDS=+-:1211;CIPOS=-1,1;CIEND=-1,0;CIPOS95=0,0;CIEND95=0,0;MATEID=175487_2;EVENT=175487;SU=1211;PE=692;SR=519;ALG=PROD;AF=0.004158;NSAMP=70;MSQ=391.78;AN=16834;AC=70;NS=8438;AC_Hom=0;AC_Het=70;AC_Hemi=0;MAF=0.0041479;HWE=1;NFAM=70
22	32631733	175487_2	N	]22:32630871]N	27424.8	PASS	SVTYPE=BND;POS=32630871;STRANDS=+-:1211;CIPOS=-1,0;CIEND=-1,1;CIPOS95=0,0;CIEND95=0,0;MATEID=175487_1;EVENT=175487;SECONDARY;SU=1211;PE=692;SR=519;ALG=PROD;AF=0.004158;NSAMP=70;MSQ=391.78;AN=16834;AC=70;NS=8438;AC_Hom=0;AC_Het=70;AC_Hemi=0;MAF=0.0041479;HWE=1;NFAM=70
22	32635527	25032_2	N	N[17:66068175[	8911.62	LOW	SVTYPE=BND;POS=32635527;STRANDS=-+:4;CIPOS=-9,8;CIEND=-9,8;CIPOS95=0,0;CIEND95=0,0;MATEID=25032_1;EVENT=25032;SECONDARY;SU=4;PE=0;SR=4;ALG=PROD;AF=0.01409;NSAMP=158;MSQ=51.36;AN=16612;AC=234;NS=8326;AC_Hom=152;AC_Het=82;AC_Hemi=0;MAF=0.0140524;HWE=0;NFAM=156
22	32637560	274285_1	N	]22:32638470]N	87.03	LOW	SVTYPE=BND;POS=32637560;STRANDS=-+:11;IMPRECISE;CIPOS=-10,3;CIEND=-8,10;CIPOS95=-1,0;CIEND95=-1,1;MATEID=274285_2;EVENT=274285;SU=11;PE=9;SR=2;ALG=PROD;AF=0.0001782;NSAMP=3;MSQ=27.13;AN=16834;AC=3;NS=8438;AC_Hom=0;AC_Het=3;AC_Hemi=0;MAF=0.000177767;HWE=1;NFAM=3
22	32637763	22950_2	N	[15:85394111[N	337.72	LOW	SVTYPE=BND;POS=32637763;STRANDS=--:59;CIPOS=-6,5;CIEND=-6,5;CIPOS95=0,0;CIEND95=0,0;MATEID=22950_1;EVENT=22950;SECONDARY;SU=59;PE=0;SR=59;ALG=PROD;AF=0.00101;NSAMP=17;MSQ=19.01;AN=16834;AC=17;NS=8438;AC_Hom=0;AC_Het=17;AC_Hemi=0;MAF=0.00100735;HWE=1;NFAM=16
22	32638470	274285_2	N	N[22:32637560[	87.03	LOW	SVTYPE=BND;POS=32637560;STRANDS=-+:11;IMPRECISE;CIPOS=-8,10;CIEND=-10,3;CIPOS95=-1,1;CIEND95=-1,0;MATEID=274285_1;EVENT=274285;SECONDARY;SU=11;PE=9;SR=2;ALG=PROD;AF=0.0001782;NSAMP=3;MSQ=27.13;AN=16834;AC=3;NS=8438;AC_Hom=0;AC_Het=3;AC_Hemi=0;MAF=0.000177767;HWE=1;NFAM=3
22	32659663	175489	N	<DEL>	996.43	PASS	SVTYPE=DEL;POS=32659663;SVLEN=-278;END=32659941;STRANDS=+-:19;CIPOS=-26,26;CIEND=-24,23;CIPOS95=0,0;CIEND95=0,0;SU=19;PE=5;SR=14;ALG=PROD;AF=0.000297;NSAMP=5;MSQ=199.23;AN=16834;AC=5;NS=8438;AC_Hom=0;AC_Het=5;AC_Hemi=0;MAF=0.000296279;HWE=1;NFAM=5
22	32684092	175490	N	<DEL>	95.81	PASS	SVTYPE=DEL;POS=32684092;SVLEN=-3255;END=32687347;STRANDS=+-:6;IMPRECISE;CIPOS=-10,326;CIEND=-162,10;CIPOS95=-2,83;CIEND95=-72,2;SU=6;PE=6;SR=0;ALG=PROD;AF=5.94e-05;NSAMP=1;MSQ=95.81;AN=16834;AC=1;NS=8438;AC_Hom=0;AC_Het=1;AC_Hemi=0;MAF=5.92557e-05;HWE=1;NFAM=1
22	32687208	274286_1	N	]22:44630343]N	2522.07	LOW	SVTYPE=BND;POS=32687208;STRANDS=-+:82;IMPRECISE;CIPOS=-265,145;CIEND=-130,542;CIPOS95=-66,66;CIEND95=-79,79;MATEID=274286_2;EVENT=274286;SU=82;PE=81;SR=1;ALG=SUM;AF=0.009267;NSAMP=156;MSQ=14.48;AN=16834;AC=156;NS=8438;AC_Hom=0;AC_Het=156;AC_Hemi=0;MAF=0.0092439;HWE=1;NFAM=147
22	32687844	23913_2	N	N]16:75383609]	14957.5	LOW	SVTYPE=BND;POS=32687844;STRANDS=++:8;CIPOS=-29,28;CIEND=-29,28;CIPOS95=0,0;CIEND95=0,0;MATEID=23913_1;EVENT=23913;SECONDARY;SU=8;PE=0;SR=8;ALG=PROD;AF=0.03938;NSAMP=646;MSQ=22.57;AN=16834;AC=663;NS=8438;AC_Hom=34;AC_Het=630;AC_Hemi=0;MAF=0.0393458;HWE=0.247816;NFAM=611
22	32688092	41897_2	N	]3:16445650]N	2093.31	LOW	SVTYPE=BND;POS=32688092;STRANDS=+-:128;CIPOS=-25,24;CIEND=-25,24;CIPOS95=0,0;CIEND95=0,0;MATEID=41897_1;EVENT=41897;SECONDARY;SU=128;PE=0;SR=128;ALG=PROD;AF=0.004574;NSAMP=77;MSQ=26.27;AN=16834;AC=77;NS=8438;AC_Hom=0;AC_Het=77;AC_Hemi=0;MAF=0.00456269;HWE=1;NFAM=49
22	32701290	175491	N	<DEL>	585051	PASS	SVTYPE=DEL;POS=32701290;SVLEN=-441;END=32701731;STRANDS=+-:21368;CIPOS=0,0;CIEND=0,0;CIPOS95=0,0;CIEND95=0,0;SU=21368;PE=11866;SR=9502;ALG=PROD;AF=0.08697;NSAMP=1371;MSQ=422.93;AN=16834;AC=1464;NS=8438;AC_Hom=192;AC_Het=1281;AC_Hemi=0;MAF=0.0872837;HWE=3.7948e-05;NFAM=1306
22	32701429	306559_2	N	[22:32484101[N	296.5	PASS	SVTYPE=BND;POS=32701429;STRANDS=--:19;CIPOS=-10,10;CIEND=-10,10;CIPOS95=0,0;CIEND95=0,0;MATEID=306559_1;EVENT=306559;SECONDARY;SU=19;PE=10;SR=9;ALG=PROD;AF=5.94e-05;NSAMP=1;MSQ=296.5;AN=16834;AC=1;NS=8438;AC_Hom=0;AC_Het=1;AC_Hemi=0;MAF=5.92557e-05;HWE=1;NFAM=1
22	32705766	274287_1	N	]22:44642667]N	53.2	LOW	SVTYPE=BND;POS=32705766;STRANDS=-+:4;IMPRECISE;CIPOS=-488,10;CIEND=-10,312;CIPOS95=-181,1;CIEND95=-2,75;MATEID=274287_2;EVENT=274287;SU=4;PE=4;SR=0;ALG=PROD;AF=0.000297;NSAMP=5;MSQ=9.21;AN=16834;AC=5;NS=8438;AC_Hom=0;AC_Het=5;AC_Hemi=0;MAF=0.000296279;HWE=1;NFAM=5
22	32705939	175492_1	N	N[22:44642756[	7.41	LOW	SVTYPE=BND;POS=32705939;STRANDS=+-:4;IMPRECISE;CIPOS=-10,576;CIEND=-233,10;CIPOS95=-1,192;CIEND95=-101,2;MATEID=175492_2;EVENT=175492;SU=4;PE=4;SR=0;ALG=PROD;AF=5.94e-05;NSAMP=1;MSQ=4.64;AN=16834;AC=1;NS=8438;AC_Hom=0;AC_Het=1;AC_Hemi=0;MAF=5.92557e-05;HWE=1;NFAM=1
22	32707343	274288_1	N	]22:44644242]N	458.11	LOW	SVTYPE=BND;POS=32707343;STRANDS=-+:4;CIPOS=-9,8;CIEND=-9,8;CIPOS95=0,0;CIEND95=0,0;MATEID=274288_2;EVENT=274288;SU=4;PE=0;SR=4;ALG=PROD;AF=0.002139;NSAMP=36;MSQ=9.95;AN=16834;AC=36;NS=8438;AC_Hom=0;AC_Het=36;AC_Hemi=0;MAF=0.00213321;HWE=1;NFAM=36
22	32720244	16410_2	N	N[11:37370369[	1843.57	LOW	SVTYPE=BND;POS=32720244;STRANDS=-+:145;CIPOS=-5,5;CIEND=-5,5;CIPOS95=0,0;CIEND95=0,0;MATEID=16410_1;EVENT=16410;SECONDARY;SU=145;PE=0;SR=145;ALG=PROD;AF=0.003683;NSAMP=62;MSQ=29.08;AN=16834;AC=62;NS=8438;AC_Hom=0;AC_Het=62;AC_Hemi=0;MAF=0.00367386;HWE=1;NFAM=61
22	32720464	175493_1	N	N[22:32720541[	161.88	LOW	SVTYPE=BND;POS=32720464;STRANDS=+-:6;CIPOS=-7,5;CIEND=-6,5;CIPOS95=0,0;CIEND95=0,0;MATEID=175493_2;EVENT=175493;SU=6;PE=0;SR=6;ALG=PROD;AF=5.94e-05;NSAMP=1;MSQ=161.81;AN=16834;AC=1;NS=8438;AC_Hom=0;AC_Het=1;AC_Hemi=0;MAF=5.92557e-05;HWE=1;NFAM=1
22	32720541	175493_2	N	]22:32720464]N	161.88	LOW	SVTYPE=BND;POS=32720464;STRANDS=+-:6;CIPOS=-6,5;CIEND=-7,5;CIPOS95=0,0;CIEND95=0,0;MATEID=175493_1;EVENT=175493;SECONDARY;SU=6;PE=0;SR=6;ALG=PROD;AF=5.94e-05;NSAMP=1;MSQ=161.81;AN=16834;AC=1;NS=8438;AC_Hom=0;AC_Het=1;AC_Hemi=0;MAF=5.92557e-05;HWE=1;NFAM=1
22	32722850	175494	N	<DEL>	374.66	PASS	SVTYPE=DEL;POS=32722850;SVLEN=-35191;END=32758041;STRANDS=+-:16;CIPOS=-7,10;CIEND=-8,3;CIPOS95=0,0;CIEND95=0,0;SU=16;PE=12;SR=4;ALG=PROD;AF=5.94e-05;NSAMP=1;MSQ=374.66;AN=16834;AC=1;NS=8438;AC_Hom=0;AC_Het=1;AC_Hemi=0;MAF=5.92557e-05;HWE=1;NFAM=1
22	32725660	274289_1	N	]22:32726010]N	63340.1	LOW	SVTYPE=BND;POS=32725660;STRANDS=-+:4;IMPRECISE;CIPOS=-383,10;CIEND=-10,437;CIPOS95=-168,1;CIEND95=-1,166;MATEID=274289_2;EVENT=274289;SU=4;PE=4;SR=0;ALG=PROD;AF=0.2035;NSAMP=3310;MSQ=18.36;AN=16834;AC=3425;NS=8438;AC_Hom=232;AC_Het=3208;AC_Hemi=0;MAF=0.20384;HWE=0;NFAM=2938
22	32725782	175502	N	<DEL>	713.37	PASS	SVTYPE=DEL;POS=32725782;SVLEN=-3312;END=32729094;STRANDS=+-:23;IMPRECISE;CIPOS=-30,29;CIEND=-30,22;CIPOS95=-3,3;CIEND95=-3,3;SU=23;PE=22;SR=1;ALG=PROD;AF=0.0001188;NSAMP=2;MSQ=356.69;AN=16834;AC=2;NS=8438;AC_Hom=0;AC_Het=2;AC_Hemi=0;MAF=0.000118511;HWE=1;NFAM=1
22	32726010	274289_2	N	N[22:32725660[	63340.1	LOW	SVTYPE=BND;POS=32725660;STRANDS=-+:4;IMPRECISE;CIPOS=-10,437;CIEND=-383,10;CIPOS95=-1,166;CIEND95=-168,1;MATEID=274289_1;EVENT=274289;SECONDARY;SU=4;PE=4;SR=0;ALG=PROD;AF=0.2035;NSAMP=3310;MSQ=18.36;AN=16834;AC=3425;NS=8438;AC_Hom=232;AC_Het=3208;AC_Hemi=0;MAF=0.20384;HWE=0;NFAM=2938
22	32726022	274290_1	N	]22:32726991]N	80985.6	LOW	SVTYPE=BND;POS=32726022;STRANDS=-+:115;IMPRECISE;CIPOS=-659,78;CIEND=-353,326;CIPOS95=-188,78;CIEND95=-277,277;MATEID=274290_2;EVENT=274290;SU=115;PE=115;SR=0;ALG=SUM;AF=0.225;NSAMP=3750;MSQ=20.91;RETAINED;AN=16834;AC=3787;NS=8438;AC_Hom=76;AC_Het=3726;AC_Hemi=0;MAF=0.22529;HWE=0;NFAM=3367
22	32726089	175496_1	N	N[22:32726240[	12070.9	LOW	SVTYPE=BND;POS=32726089;STRANDS=+-:20;CIPOS=-30,29;CIEND=-30,30;CIPOS95=0,0;CIEND95=0,0;MATEID=175496_2;EVENT=175496;SU=20;PE=1;SR=19;ALG=PROD;AF=0.01912;NSAMP=286;MSQ=41.43;AN=16788;AC=321;NS=8415;AC_Hom=70;AC_Het=251;AC_Hemi=0;MAF=0.0190731;HWE=4.89443e-28;NFAM=263
22	32726240	175496_2	N	]22:32726089]N	12070.9	LOW	SVTYPE=BND;POS=32726089;STRANDS=+-:20;CIPOS=-30,30;CIEND=-30,29;CIPOS95=0,0;CIEND95=0,0;MATEID=175496_1;EVENT=175496;SECONDARY;SU=20;PE=1;SR=19;ALG=PROD;AF=0.01912;NSAMP=286;MSQ=41.43;AN=16788;AC=321;NS=8415;AC_Hom=70;AC_Het=251;AC_Hemi=0;MAF=0.0190731;HWE=4.89443e-28;NFAM=263
22	32726373	175499_1	N	N[22:32726551[	7838.23	LOW	SVTYPE=BND;POS=32726373;STRANDS=+-:5;IMPRECISE;CIPOS=-30,30;CIEND=-29,30;CIPOS95=-1,1;CIEND95=-1,1;MATEID=175499_2;EVENT=175499;SU=5;PE=3;SR=2;ALG=PROD;AF=0.01556;NSAMP=262;MSQ=28.86;RETAINED;AN=16834;AC=262;NS=8438;AC_Hom=0;AC_Het=262;AC_Hemi=0;MAF=0.015525;HWE=0.272513;NFAM=256
22	32726551	175499_2	N	]22:32726373]N	7838.23	LOW	SVTYPE=BND;POS=32726373;STRANDS=+-:5;IMPRECISE;CIPOS=-29,30;CIEND=-30,30;CIPOS95=-1,1;CIEND95=-1,1;MATEID=175499_1;EVENT=175499;SECONDARY;SU=5;PE=3;SR=2;ALG=PROD;AF=0.01556;NSAMP=262;MSQ=28.86;RETAINED;AN=16834;AC=262;NS=8438;AC_Hom=0;AC_Het=262;AC_Hemi=0;MAF=0.015525;HWE=0.272513;NFAM=256
22	32726565	175501_1	N	N[22:32726670[	125.67	LOW	SVTYPE=BND;POS=32726565;STRANDS=+-:4;IMPRECISE;CIPOS=-20,20;CIEND=-30,30;CIPOS95=0,0;CIEND95=-1,1;MATEID=175501_2;EVENT=175501;SU=4;PE=2;SR=2;ALG=PROD;AF=0.0001188;NSAMP=2;MSQ=25.44;AN=16832;AC=2;NS=8437;AC_Hom=0;AC_Het=2;AC_Hemi=0;MAF=0.000118526;HWE=1;NFAM=2
22	32726670	175501_2	N	]22:32726565]N	125.67	LOW	SVTYPE=BND;POS=32726565;STRANDS=+-:4;IMPRECISE;CIPOS=-30,30;CIEND=-20,20;CIPOS95=-1,1;CIEND95=0,0;MATEID=175501_1;EVENT=175501;SECONDARY;SU=4;PE=2;SR=2;ALG=PROD;AF=0.0001188;NSAMP=2;MSQ=25.44;AN=16832;AC=2;NS=8437;AC_Hom=0;AC_Het=2;AC_Hemi=0;MAF=0.000118526;HWE=1;NFAM=2
22	32726822	175503_1	N	N[22:32727131[	721.35	LOW	SVTYPE=BND;POS=32726822;STRANDS=+-:5;IMPRECISE;CIPOS=-10,10;CIEND=-10,9;CIPOS95=-1,1;CIEND95=-1,1;MATEID=175503_2;EVENT=175503;SU=5;PE=2;SR=3;ALG=PROD;AF=0.001604;NSAMP=27;MSQ=24.06;AN=16834;AC=27;NS=8438;AC_Hom=0;AC_Het=28;AC_Hemi=0;MAF=0.00165916;HWE=1;NFAM=27
22	32726991	274290_2	N	N[22:32726022[	80985.6	LOW	SVTYPE=BND;POS=32726022;STRANDS=-+:115;IMPRECISE;CIPOS=-353,326;CIEND=-659,78;CIPOS95=-277,277;CIEND95=-188,78;MATEID=274290_1;EVENT=274290;SECONDARY;SU=115;PE=115;SR=0;ALG=SUM;AF=0.225;NSAMP=3750;MSQ=20.91;RETAINED;AN=16834;AC=3787;NS=8438;AC_Hom=76;AC_Het=3726;AC_Hemi=0;MAF=0.22529;HWE=0;NFAM=3367
22	32727057	175504_1	N	N[22:44662451[	2053.26	LOW	SVTYPE=BND;POS=32727057;STRANDS=+-:6;CIPOS=-6,5;CIEND=-6,5;CIPOS95=0,0;CIEND95=0,0;MATEID=175504_2;EVENT=175504;SU=6;PE=0;SR=6;ALG=PROD;AF=0.004039;NSAMP=68;MSQ=29.58;AN=16834;AC=68;NS=8438;AC_Hom=0;AC_Het=68;AC_Hemi=0;MAF=0.00402939;HWE=1;NFAM=68
22	32727131	175503_2	N	]22:32726822]N	721.35	LOW	SVTYPE=BND;POS=32726822;STRANDS=+-:5;IMPRECISE;CIPOS=-10,9;CIEND=-10,10;CIPOS95=-1,1;CIEND95=-1,1;MATEID=175503_1;EVENT=175503;SECONDARY;SU=5;PE=2;SR=3;ALG=PROD;AF=0.001604;NSAMP=27;MSQ=24.06;AN=16834;AC=27;NS=8438;AC_Hom=0;AC_Het=28;AC_Hemi=0;MAF=0.00165916;HWE=1;NFAM=27
22	32729784	175505_1	N	N[22:32730019[	56.73	LOW	SVTYPE=BND;POS=32729784;STRANDS=+-:4;CIPOS=-9,8;CIEND=-9,8;CIPOS95=0,0;CIEND95=0,0;MATEID=175505_2;EVENT=175505;SU=4;PE=0;SR=4;ALG=PROD;AF=0.0004158;NSAMP=7;MSQ=5.97;AN=16834;AC=7;NS=8438;AC_Hom=0;AC_Het=7;AC_Hemi=0;MAF=0.00041479;HWE=1;NFAM=7
22	32729890	175506_1	N	N[22:32730167[	26.88	LOW	SVTYPE=BND;POS=32729890;STRANDS=+-:4;CIPOS=-9,8;CIEND=-9,8;CIPOS95=0,0;CIEND95=0,0;MATEID=175506_2;EVENT=175506;SU=4;PE=0;SR=4;ALG=PROD;AF=0.0001188;NSAMP=2;MSQ=12.11;AN=16834;AC=2;NS=8438;AC_Hom=0;AC_Het=2;AC_Hemi=0;MAF=0.000118511;HWE=1;NFAM=2
22	32730019	175505_2	N	]22:32729784]N	56.73	LOW	SVTYPE=BND;POS=32729784;STRANDS=+-:4;CIPOS=-9,8;CIEND=-9,8;CIPOS95=0,0;CIEND95=0,0;MATEID=175505_1;EVENT=175505;SECONDARY;SU=4;PE=0;SR=4;ALG=PROD;AF=0.0004158;NSAMP=7;MSQ=5.97;AN=16834;AC=7;NS=8438;AC_Hom=0;AC_Het=7;AC_Hemi=0;MAF=0.00041479;HWE=1;NFAM=7
22	32730072	274293_1	N	]22:44665060]N	135.03	LOW	SVTYPE=BND;POS=32730072;STRANDS=-+:4;IMPRECISE;CIPOS=-8,10;CIEND=-9,8;CIPOS95=0,2;CIEND95=0,0;MATEID=274293_2;EVENT=274293;SU=4;PE=0;SR=4;ALG=PROD;AF=0.0007128;NSAMP=12;MSQ=6.49;AN=16834;AC=12;NS=8438;AC_Hom=0;AC_Het=12;AC_Hemi=0;MAF=0.000711069;HWE=1;NFAM=12
22	32730167	175506_2	N	]22:32729890]N	26.88	LOW	SVTYPE=BND;POS=32729890;STRANDS=+-:4;CIPOS=-9,8;CIEND=-9,8;CIPOS95=0,0;CIEND95=0,0;MATEID=175506_1;EVENT=175506;SECONDARY;SU=4;PE=0;SR=4;ALG=PROD;AF=0.0001188;NSAMP=2;MSQ=12.11;AN=16834;AC=2;NS=8438;AC_Hom=0;AC_Het=2;AC_Hemi=0;MAF=0.000118511;HWE=1;NFAM=2
22	32749737	175507_1	N	N[22:32749989[	24.42	LOW	SVTYPE=BND;POS=32749737;STRANDS=+-:8;CIPOS=-29,28;CIEND=-29,28;CIPOS95=0,0;CIEND95=0,0;MATEID=175507_2;EVENT=175507;SU=8;PE=0;SR=8;ALG=PROD;AF=5.94e-05;NSAMP=1;MSQ=12.05;AN=16834;AC=1;NS=8438;AC_Hom=0;AC_Het=1;AC_Hemi=0;MAF=5.92557e-05;HWE=1;NFAM=1
22	32749819	175508_1	N	N[22:32750157[	55.32	LOW	SVTYPE=BND;POS=32749819;STRANDS=+-:4;CIPOS=-9,8;CIEND=-9,8;CIPOS95=0,0;CIEND95=0,0;MATEID=175508_2;EVENT=175508;SU=4;PE=0;SR=4;ALG=PROD;AF=0.0001782;NSAMP=3;MSQ=17.01;AN=16834;AC=3;NS=8438;AC_Hom=0;AC_Het=3;AC_Hemi=0;MAF=0.000177767;HWE=1;NFAM=3
22	32749989	175507_2	N	]22:32749737]N	24.42	LOW	SVTYPE=BND;POS=32749737;STRANDS=+-:8;CIPOS=-29,28;CIEND=-29,28;CIPOS95=0,0;CIEND95=0,0;MATEID=175507_1;EVENT=175507;SECONDARY;SU=8;PE=0;SR=8;ALG=PROD;AF=5.94e-05;NSAMP=1;MSQ=12.05;AN=16834;AC=1;NS=8438;AC_Hom=0;AC_Het=1;AC_Hemi=0;MAF=5.92557e-05;HWE=1;NFAM=1
22	32750157	175508_2	N	]22:32749819]N	55.32	LOW	SVTYPE=BND;POS=32749819;STRANDS=+-:4;CIPOS=-9,8;CIEND=-9,8;CIPOS95=0,0;CIEND95=0,0;MATEID=175508_1;EVENT=175508;SECONDARY;SU=4;PE=0;SR=4;ALG=PROD;AF=0.0001782;NSAMP=3;MSQ=17.01;AN=16834;AC=3;NS=8438;AC_Hom=0;AC_Het=3;AC_Hemi=0;MAF=0.000177767;HWE=1;NFAM=3
22	32750173	175509_1	N	N[22:32750482[	671.1	LOW	SVTYPE=BND;POS=32750173;STRANDS=+-:38;CIPOS=-29,28;CIEND=-29,28;CIPOS95=0,0;CIEND95=0,0;MATEID=175509_2;EVENT=175509;SU=38;PE=0;SR=38;ALG=PROD;AF=0.002139;NSAMP=36;MSQ=17.02;AN=16834;AC=36;NS=8438;AC_Hom=0;AC_Het=36;AC_Hemi=0;MAF=0.00213321;HWE=1;NFAM=36
22	32750482	175509_2	N	]22:32750173]N	671.1	LOW	SVTYPE=BND;POS=32750173;STRANDS=+-:38;CIPOS=-29,28;CIEND=-29,28;CIPOS95=0,0;CIEND95=0,0;MATEID=175509_1;EVENT=175509;SECONDARY;SU=38;PE=0;SR=38;ALG=PROD;AF=0.002139;NSAMP=36;MSQ=17.02;AN=16834;AC=36;NS=8438;AC_Hom=0;AC_Het=36;AC_Hemi=0;MAF=0.00213321;HWE=1;NFAM=36
22	32778480	175510_1	N	N[22:32778533[	47514.9	LOW	SVTYPE=BND;POS=32778480;STRANDS=+-:947;CIPOS=-6,4;CIEND=0,1;CIPOS95=0,0;CIEND95=0,0;MATEID=175510_2;EVENT=175510;SU=947;PE=2;SR=945;ALG=PROD;AF=0.04224;NSAMP=662;MSQ=71.6;AN=16834;AC=711;NS=8438;AC_Hom=98;AC_Het=613;AC_Hemi=0;MAF=0.0421308;HWE=8.06596e-14;NFAM=651
22	32778528	26203_2	N	N[19:37720529[	277.06	LOW	SVTYPE=BND;POS=32778528;STRANDS=-+:4;CIPOS=-9,8;CIEND=-9,8;CIPOS95=0,0;CIEND95=0,0;MATEID=26203_1;EVENT=26203;SECONDARY;SU=4;PE=0;SR=4;ALG=PROD;AF=0.001129;NSAMP=18;MSQ=13.27;AN=16834;AC=19;NS=8438;AC_Hom=2;AC_Het=17;AC_Hemi=0;MAF=0.00112586;HWE=0.0100926;NFAM=18
22	32778533	175510_2	N	]22:32778480]N	47514.9	LOW	SVTYPE=BND;POS=32778480;STRANDS=+-:947;CIPOS=0,1;CIEND=-6,4;CIPOS95=0,0;CIEND95=0,0;MATEID=175510_1;EVENT=175510;SECONDARY;SU=947;PE=2;SR=945;ALG=PROD;AF=0.04224;NSAMP=662;MSQ=71.6;AN=16834;AC=711;NS=8438;AC_Hom=98;AC_Het=613;AC_Hemi=0;MAF=0.0421308;HWE=8.06596e-14;NFAM=651
22	32798548	13853_2	N	N]10:26813997]	10384.6	LOW	SVTYPE=BND;POS=32798548;STRANDS=++:4;CIPOS=-9,8;CIEND=-9,8;CIPOS95=0,0;CIEND95=0,0;MATEID=13853_1;EVENT=13853;SECONDARY;SU=4;PE=0;SR=4;ALG=PROD;AF=0.01123;NSAMP=189;MSQ=54.54;AN=16834;AC=189;NS=8438;AC_Hom=0;AC_Het=190;AC_Hemi=0;MAF=0.0112586;HWE=0.628948;NFAM=175
22	32798552	175511	N	<DEL>	150442	PASS	SVTYPE=DEL;POS=32798552;SVLEN=-136;END=32798688;STRANDS=+-:2714;CIPOS=-1,1;CIEND=0,1;CIPOS95=0,0;CIEND95=0,0;SU=2714;PE=33;SR=2681;ALG=PROD;AF=0.05673;NSAMP=905;MSQ=164.14;AN=16834;AC=955;NS=8438;AC_Hom=102;AC_Het=864;AC_Hemi=0;MAF=0.0572411;HWE=1.7244e-05;NFAM=842
22	32813855	5723_2	N	N[1:26121150[	4.64	LOW	SVTYPE=BND;POS=32813855;STRANDS=-+:5;CIPOS=-8,8;CIEND=-9,6;CIPOS95=0,0;CIEND95=0,0;MATEID=5723_1;EVENT=5723;SECONDARY;SU=5;PE=1;SR=4;ALG=PROD;AF=5.94e-05;NSAMP=1;MSQ=4.64;AN=16834;AC=1;NS=8438;AC_Hom=0;AC_Het=1;AC_Hemi=0;MAF=5.92557e-05;HWE=1;NFAM=1
22	32819927	62061_2	N	[6:139978875[N	27693.2	LOW	SVTYPE=BND;POS=32819927;STRANDS=--:80;CIPOS=-5,9;CIEND=-10,6;CIPOS95=0,0;CIEND95=0,0;MATEID=62061_1;EVENT=62061;SECONDARY;SU=80;PE=69;SR=11;ALG=PROD;AF=0.03873;NSAMP=652;MSQ=41.97;AN=16834;AC=652;NS=8438;AC_Hom=0;AC_Het=654;AC_Hemi=0;MAF=0.0387533;HWE=2.99881e-06;NFAM=561
22	32820571	41900_2	N	]3:46224056]N	2486.59	LOW	SVTYPE=BND;POS=32820571;STRANDS=+-:11;IMPRECISE;CIPOS=-50,46;CIEND=-50,49;CIPOS95=-3,3;CIEND95=-4,4;MATEID=41900_1;EVENT=41900;SECONDARY;SU=11;PE=10;SR=1;ALG=PROD;AF=0.005584;NSAMP=94;MSQ=25.3;AN=16834;AC=94;NS=8438;AC_Hom=0;AC_Het=94;AC_Hemi=0;MAF=0.00557004;HWE=1;NFAM=93
22	32820584	37989_1	N	N]X:73618380]	7786.67	LOW	SVTYPE=BND;POS=32820584;STRANDS=++:309;IMPRECISE;CIPOS=-21,225;CIEND=-28,383;CIPOS95=-17,17;CIEND95=-28,38;MATEID=37989_2;EVENT=37989;SU=309;PE=309;SR=0;ALG=PROD;AF=0.009802;NSAMP=165;MSQ=46.89;AN=16834;AC=165;NS=8438;AC_Hom=0;AC_Het=165;AC_Hemi=0;MAF=0.0097772;HWE=1;NFAM=161
22	32820588	31537_2	N	N[2:142301865[	4055.66	LOW	SVTYPE=BND;POS=32820588;STRANDS=-+:4;IMPRECISE;CIPOS=-7,68;CIEND=-480,7;CIPOS95=-2,47;CIEND95=-158,1;MATEID=31537_1;EVENT=31537;SECONDARY;SU=4;PE=4;SR=0;ALG=PROD;AF=0.01081;NSAMP=182;MSQ=21.12;AN=16834;AC=182;NS=8438;AC_Hom=0;AC_Het=182;AC_Hemi=0;MAF=0.0107845;HWE=1;NFAM=182
22	32820589	21840_2	N	N]14:44474560]	7933.09	LOW	SVTYPE=BND;POS=32820589;STRANDS=++:202;IMPRECISE;CIPOS=-127,397;CIEND=-53,553;CIPOS95=-72,72;CIEND95=-53,92;MATEID=21840_1;EVENT=21840;SECONDARY;SU=202;PE=189;SR=13;ALG=SUM;AF=0.0161;NSAMP=271;MSQ=28.3;RETAINED;AN=16834;AC=271;NS=8438;AC_Hom=0;AC_Het=272;AC_Hemi=0;MAF=0.0161176;HWE=0.283524;NFAM=265
22	32820589	41898_2	N	N]3:84958220]	32119.9	LOW	SVTYPE=BND;POS=32820589;STRANDS=++:1920,--:1;IMPRECISE;CIPOS=-184,663;CIEND=-65,746;CIPOS95=-107,107;CIEND95=-65,176;MATEID=41898_1;EVENT=41898;SECONDARY;SU=1921;PE=1898;SR=23;ALG=SUM;AF=0.04544;NSAMP=765;MSQ=41.42;AN=16834;AC=765;NS=8438;AC_Hom=0;AC_Het=766;AC_Hemi=0;MAF=0.0453899;HWE=2.08134e-08;NFAM=740
22	32820589	72149_2	N	N[8:38414094[	4851.76	LOW	SVTYPE=BND;POS=32820589;STRANDS=-+:233;IMPRECISE;CIPOS=-125,487;CIEND=-613,82;CIPOS95=-92,92;CIEND95=-115,82;MATEID=72149_1;EVENT=72149;SECONDARY;SU=233;PE=231;SR=2;ALG=SUM;AF=0.01016;NSAMP=171;MSQ=27.15;AN=16834;AC=171;NS=8438;AC_Hom=0;AC_Het=171;AC_Hemi=0;MAF=0.0101327;HWE=1;NFAM=170
22	32820591	49480_2	N	N[4:154165395[	7147.85	LOW	SVTYPE=BND;POS=32820591;STRANDS=-+:35;IMPRECISE;CIPOS=-53,480;CIEND=-429,79;CIPOS95=-53,114;CIEND95=-105,79;MATEID=49480_1;EVENT=49480;SECONDARY;SU=35;PE=35;SR=0;ALG=SUM;AF=0.01746;NSAMP=293;MSQ=23.27;AN=16834;AC=294;NS=8438;AC_Hom=2;AC_Het=292;AC_Hemi=0;MAF=0.0174212;HWE=0.523246;NFAM=290
22	32820592	41899_2	N	[3:141197728[N	460.51	LOW	SVTYPE=BND;POS=32820592;STRANDS=--:20;IMPRECISE;CIPOS=-341,47;CIEND=-139,50;CIPOS95=-81,47;CIEND95=-22,22;MATEID=41899_1;EVENT=41899;SECONDARY;SU=20;PE=20;SR=0;ALG=PROD;AF=0.001366;NSAMP=23;MSQ=18.93;AN=16834;AC=23;NS=8438;AC_Hom=0;AC_Het=23;AC_Hemi=0;MAF=0.00136288;HWE=1;NFAM=23
22	32820610	23914_2	N	[16:51081052[N	34187.4	LOW	SVTYPE=BND;POS=32820610;STRANDS=--:551;IMPRECISE;CIPOS=-231,10;CIEND=-142,19;CIPOS95=-12,10;CIEND95=-1,1;MATEID=23914_1;EVENT=23914;SECONDARY;SU=551;PE=551;SR=0;ALG=PROD;AF=0.03327;NSAMP=560;MSQ=60;AN=16834;AC=560;NS=8438;AC_Hom=0;AC_Het=563;AC_Hemi=0;MAF=0.033361;HWE=0.000122135;NFAM=504
22	32820616	62062_2	N	]6:103653192]N	170.36	LOW	SVTYPE=BND;POS=32820616;STRANDS=+-:4;IMPRECISE;CIPOS=-310,30;CIEND=-30,391;CIPOS95=-153,30;CIEND95=-30,111;MATEID=62062_1;EVENT=62062;SECONDARY;SU=4;PE=4;SR=0;ALG=PROD;AF=0.0001188;NSAMP=2;MSQ=53.88;AN=16830;AC=2;NS=8436;AC_Hom=0;AC_Het=2;AC_Hemi=0;MAF=0.00011854;HWE=1;NFAM=2
22	32820617	49481_2	N	[4:138243902[N	300.77	LOW	SVTYPE=BND;POS=32820617;STRANDS=--:7;IMPRECISE;CIPOS=-392,30;CIEND=-330,30;CIPOS95=-158,30;CIEND95=-123,30;MATEID=49481_1;EVENT=49481;SECONDARY;SU=7;PE=7;SR=0;ALG=PROD;AF=0.0004752;NSAMP=8;MSQ=37.48;AN=16834;AC=8;NS=8438;AC_Hom=0;AC_Het=8;AC_Hemi=0;MAF=0.000474046;HWE=1;NFAM=8
22	32820632	13854_2	N	]10:130447045]N	138084	LOW	SVTYPE=BND;POS=32820632;STRANDS=+-:5127;IMPRECISE;CIPOS=-689,84;CIEND=-244,529;CIPOS95=-141,84;CIEND95=-83,83;MATEID=13854_1;EVENT=13854;SECONDARY;SU=5127;PE=4408;SR=719;ALG=SUM;AF=0.1061;NSAMP=1782;MSQ=77.18;RETAINED;AN=16834;AC=1786;NS=8438;AC_Hom=8;AC_Het=1780;AC_Hemi=0;MAF=0.105949;HWE=1.54608e-39;NFAM=1648
22	32820643	41902_2	N	[3:84958051[N	52.56	LOW	SVTYPE=BND;POS=32820643;STRANDS=--:5;IMPRECISE;CIPOS=-228,50;CIEND=-348,50;CIPOS95=-78,50;CIEND95=-121,50;MATEID=41902_1;EVENT=41902;SECONDARY;SU=5;PE=5;SR=0;ALG=PROD;AF=0.0001188;NSAMP=2;MSQ=26.24;AN=16834;AC=2;NS=8438;AC_Hom=0;AC_Het=2;AC_Hemi=0;MAF=0.000118511;HWE=1;NFAM=1
22	32820643	75438_2	N	]9:115288230]N	1874.99	LOW	SVTYPE=BND;POS=32820643;STRANDS=+-:4;IMPRECISE;CIPOS=-316,10;CIEND=-10,420;CIPOS95=-173,1;CIEND95=-1,152;MATEID=75438_1;EVENT=75438;SECONDARY;SU=4;PE=4;SR=0;ALG=PROD;AF=0.003683;NSAMP=62;MSQ=29;AN=16834;AC=62;NS=8438;AC_Hom=0;AC_Het=62;AC_Hemi=0;MAF=0.00367386;HWE=1;NFAM=62
22	32820657	21841_2	N	[14:44474408[N	759.79	LOW	SVTYPE=BND;POS=32820657;STRANDS=--:8;IMPRECISE;CIPOS=-292,50;CIEND=-331,50;CIPOS95=-82,50;CIEND95=-132,50;MATEID=21841_1;EVENT=21841;SECONDARY;SU=8;PE=8;SR=0;ALG=PROD;AF=0.002317;NSAMP=39;MSQ=18.51;AN=16834;AC=39;NS=8438;AC_Hom=0;AC_Het=39;AC_Hemi=0;MAF=0.00231097;HWE=1;NFAM=39
22	32820687	41901_2	N	N[3:46224253[	848.45	LOW	SVTYPE=BND;POS=32820687;STRANDS=-+:4;IMPRECISE;CIPOS=-50,592;CIEND=-349,50;CIPOS95=-50,187;CIEND95=-155,50;MATEID=41901_1;EVENT=41901;SECONDARY;SU=4;PE=4;SR=0;ALG=PROD;AF=0.002792;NSAMP=47;MSQ=16.85;AN=16834;AC=47;NS=8438;AC_Hom=0;AC_Het=47;AC_Hemi=0;MAF=0.00278502;HWE=1;NFAM=47
22	32820756	38042_1	N	[X:73618205[N	3602.82	LOW	SVTYPE=BND;POS=32820756;STRANDS=--:108;CIPOS=-10,9;CIEND=-3,11;CIPOS95=0,0;CIEND95=0,0;MATEID=38042_2;EVENT=38042;SU=108;PE=87;SR=21;ALG=PROD;AF=0.006;NSAMP=101;MSQ=35.12;AN=16834;AC=101;NS=8438;AC_Hom=0;AC_Het=101;AC_Hemi=0;MAF=0.00598483;HWE=1;NFAM=98
22	32820776	18828_2	N	N]12:64681074]	221.83	LOW	SVTYPE=BND;POS=32820776;STRANDS=++:19;IMPRECISE;CIPOS=-24,29;CIEND=-26,29;CIPOS95=-1,1;CIEND95=-1,1;MATEID=18828_1;EVENT=18828;SECONDARY;SU=19;PE=16;SR=3;ALG=PROD;AF=0.0001188;NSAMP=2;MSQ=110.52;AN=16834;AC=2;NS=8438;AC_Hom=0;AC_Het=2;AC_Hemi=0;MAF=0.000118511;HWE=1;NFAM=1
22	32820776	20453_2	N	N]13:102813921]	395.15	LOW	SVTYPE=BND;POS=32820776;STRANDS=++:4;IMPRECISE;CIPOS=-10,459;CIEND=-10,315;CIPOS95=0,156;CIEND95=-2,90;MATEID=20453_1;EVENT=20453;SECONDARY;SU=4;PE=4;SR=0;ALG=PROD;AF=0.001544;NSAMP=26;MSQ=13.42;AN=16834;AC=26;NS=8438;AC_Hom=0;AC_Het=26;AC_Hemi=0;MAF=0.00154065;HWE=1;NFAM=26
22	32820776	72150_2	N	N]8:97262910]	676.91	LOW	SVTYPE=BND;POS=32820776;STRANDS=++:14;IMPRECISE;CIPOS=-50,552;CIEND=-50,254;CIPOS95=-50,133;CIEND95=-50,58;MATEID=72150_1;EVENT=72150;SECONDARY;SU=14;PE=14;SR=0;ALG=PROD;AF=0.00101;NSAMP=17;MSQ=38.65;AN=16834;AC=17;NS=8438;AC_Hom=0;AC_Het=17;AC_Hemi=0;MAF=0.00100735;HWE=1;NFAM=17
22	32820780	41903_2	N	N]3:141197783]	163.76	LOW	SVTYPE=BND;POS=32820780;STRANDS=++:4;IMPRECISE;CIPOS=-50,516;CIEND=-50,298;CIPOS95=-50,155;CIEND95=-50,62;MATEID=41903_1;EVENT=41903;SECONDARY;SU=4;PE=4;SR=0;ALG=PROD;AF=0.0004158;NSAMP=7;MSQ=21.16;AN=16834;AC=7;NS=8438;AC_Hom=0;AC_Het=7;AC_Hemi=0;MAF=0.00041479;HWE=1;NFAM=7
22	32820782	75439_2	N	N[9:115288293[	4264.36	LOW	SVTYPE=BND;POS=32820782;STRANDS=-+:61;IMPRECISE;CIPOS=-76,581;CIEND=-350,112;CIPOS95=-76,147;CIEND95=-125,112;MATEID=75439_1;EVENT=75439;SECONDARY;SU=61;PE=61;SR=0;ALG=SUM;AF=0.007901;NSAMP=133;MSQ=30.93;AN=16834;AC=133;NS=8438;AC_Hom=0;AC_Het=133;AC_Hemi=0;MAF=0.00788101;HWE=1;NFAM=133
22	32820785	13856_2	N	N[10:130447078[	13684.8	LOW	SVTYPE=BND;POS=32820785;STRANDS=-+:261;IMPRECISE;CIPOS=-11,339;CIEND=-186,10;CIPOS95=-11,35;CIEND95=-8,8;MATEID=13856_1;EVENT=13856;SECONDARY;SU=261;PE=261;SR=0;ALG=PROD;AF=0.02471;NSAMP=416;MSQ=31.98;AN=16834;AC=416;NS=8438;AC_Hom=0;AC_Het=417;AC_Hemi=0;MAF=0.0247096;HWE=0.0105285;NFAM=402
22	32820807	62063_2	N	]6:168722619]N	725.15	LOW	SVTYPE=BND;POS=32820807;STRANDS=+-:4;IMPRECISE;CIPOS=-312,30;CIEND=-28,512;CIPOS95=-152,30;CIEND95=-28,173;MATEID=62063_1;EVENT=62063;SECONDARY;SU=4;PE=4;SR=0;ALG=PROD;AF=0.001129;NSAMP=19;MSQ=37.85;AN=16834;AC=19;NS=8438;AC_Hom=0;AC_Het=19;AC_Hemi=0;MAF=0.00112586;HWE=1;NFAM=19
22	32820854	23915_2	N	N]16:51081043]	11265	LOW	SVTYPE=BND;POS=32820854;STRANDS=++:189;IMPRECISE;CIPOS=-32,356;CIEND=-50,159;CIPOS95=-28,28;CIEND95=-6,6;MATEID=23915_1;EVENT=23915;SECONDARY;SU=189;PE=189;SR=0;ALG=PROD;AF=0.01485;NSAMP=250;MSQ=43.96;AN=16834;AC=250;NS=8438;AC_Hom=0;AC_Het=252;AC_Hemi=0;MAF=0.0149324;HWE=0.267234;NFAM=232
22	32824238	306434_2	N	[22:23274878[N	88.07	LOW	SVTYPE=BND;POS=32824238;STRANDS=--:9;CIPOS=-29,28;CIEND=-29,28;CIPOS95=0,0;CIEND95=0,0;MATEID=306434_1;EVENT=306434;SECONDARY;SU=9;PE=0;SR=9;ALG=PROD;AF=0.0002376;NSAMP=4;MSQ=20.21;AN=16834;AC=4;NS=8438;AC_Hom=0;AC_Het=4;AC_Hemi=0;MAF=0.000237023;HWE=1;NFAM=4
22	32827425	23916_2	N	N]16:72307196]	22834.6	LOW	SVTYPE=BND;POS=32827425;STRANDS=++:20;CIPOS=-10,10;CIEND=-8,10;CIPOS95=0,0;CIEND95=0,0;MATEID=23916_1;EVENT=23916;SECONDARY;SU=20;PE=8;SR=12;ALG=PROD;AF=0.02929;NSAMP=493;MSQ=45.68;AN=16834;AC=493;NS=8438;AC_Hom=0;AC_Het=495;AC_Hemi=0;MAF=0.0293316;HWE=0.000907134;NFAM=432
22	32827425	26204_2	N	N]19:16504501]	23134.2	LOW	SVTYPE=BND;POS=32827425;STRANDS=++:27;CIPOS=-10,10;CIEND=-7,10;CIPOS95=0,0;CIEND95=0,0;MATEID=26204_1;EVENT=26204;SECONDARY;SU=27;PE=11;SR=16;ALG=PROD;AF=0.02899;NSAMP=488;MSQ=46.84;AN=16834;AC=488;NS=8438;AC_Hom=0;AC_Het=489;AC_Hemi=0;MAF=0.0289761;HWE=0.00139708;NFAM=434
22	32827425	75440_2	N	N[9:134099099[	41279	LOW	SVTYPE=BND;POS=32827425;STRANDS=-+:5;IMPRECISE;CIPOS=-10,9;CIEND=-10,6;CIPOS95=-1,1;CIEND95=-1,0;MATEID=75440_1;EVENT=75440;SECONDARY;SU=5;PE=2;SR=3;ALG=PROD;AF=0.04633;NSAMP=778;MSQ=52.58;AN=16834;AC=780;NS=8438;AC_Hom=4;AC_Het=777;AC_Hemi=0;MAF=0.0462787;HWE=2.8069e-06;NFAM=678
22	32841478	175512_1	N	N[22:32844798[	3183.13	LOW	SVTYPE=BND;POS=32841478;STRANDS=+-:174;IMPRECISE;CIPOS=-23,180;CIEND=-184,7;CIPOS95=-5,5;CIEND95=-9,7;MATEID=175512_2;EVENT=175512;SU=174;PE=174;SR=0;ALG=PROD;AF=0.001129;NSAMP=19;MSQ=167.53;AN=16834;AC=19;NS=8438;AC_Hom=0;AC_Het=19;AC_Hemi=0;MAF=0.00112586;HWE=1;NFAM=18
22	32844725	175513	N	<DEL>	401.65	PASS	SVTYPE=DEL;POS=32844725;SVLEN=-2241;END=32846966;STRANDS=+-:14;CIPOS=-9,10;CIEND=-6,3;CIPOS95=0,0;CIEND95=0,0;SU=14;PE=8;SR=6;ALG=PROD;AF=5.94e-05;NSAMP=1;MSQ=401.65;AN=16834;AC=1;NS=8438;AC_Hom=0;AC_Het=1;AC_Hemi=0;MAF=5.92557e-05;HWE=1;NFAM=1
22	32844798	175512_2	N	]22:32841478]N	3183.13	LOW	SVTYPE=BND;POS=32841478;STRANDS=+-:174;IMPRECISE;CIPOS=-184,7;CIEND=-23,180;CIPOS95=-9,7;CIEND95=-5,5;MATEID=175512_1;EVENT=175512;SECONDARY;SU=174;PE=174;SR=0;ALG=PROD;AF=0.001129;NSAMP=19;MSQ=167.53;AN=16834;AC=19;NS=8438;AC_Hom=0;AC_Het=19;AC_Hemi=0;MAF=0.00112586;HWE=1;NFAM=18
22	32846105	37366_2	N	N]20:4070411]	8996.06	LOW	SVTYPE=BND;POS=32846105;STRANDS=++:10;CIPOS=-26,25;CIEND=-26,25;CIPOS95=0,0;CIEND95=0,0;MATEID=37366_1;EVENT=37366;SECONDARY;SU=10;PE=0;SR=10;ALG=PROD;AF=0.02649;NSAMP=362;MSQ=24.45;AN=16834;AC=446;NS=8438;AC_Hom=168;AC_Het=278;AC_Hemi=0;MAF=0.0264281;HWE=0;NFAM=354
22	32850884	175514_1	N	N[22:32850990[	467.6	LOW	SVTYPE=BND;POS=32850884;STRANDS=+-:19;CIPOS=-25,24;CIEND=-25,24;CIPOS95=0,0;CIEND95=0,0;MATEID=175514_2;EVENT=175514;SU=19;PE=0;SR=19;ALG=PROD;AF=0.0001188;NSAMP=2;MSQ=233.79;AN=16834;AC=2;NS=8438;AC_Hom=0;AC_Het=2;AC_Hemi=0;MAF=0.000118511;HWE=1;NFAM=2
22	32850990	175514_2	N	]22:32850884]N	467.6	LOW	SVTYPE=BND;POS=32850884;STRANDS=+-:19;CIPOS=-25,24;CIEND=-25,24;CIPOS95=0,0;CIEND95=0,0;MATEID=175514_1;EVENT=175514;SECONDARY;SU=19;PE=0;SR=19;ALG=PROD;AF=0.0001188;NSAMP=2;MSQ=233.79;AN=16834;AC=2;NS=8438;AC_Hom=0;AC_Het=2;AC_Hemi=0;MAF=0.000118511;HWE=1;NFAM=2
22	32851216	20454_2	N	N[13:21688559[	429.16	LOW	SVTYPE=BND;POS=32851216;STRANDS=-+:8;IMPRECISE;CIPOS=-30,517;CIEND=-530,28;CIPOS95=-30,139;CIEND95=-144,28;MATEID=20454_1;EVENT=20454;SECONDARY;SU=8;PE=8;SR=0;ALG=PROD;AF=0.001247;NSAMP=21;MSQ=19.2;AN=16834;AC=21;NS=8438;AC_Hom=0;AC_Het=21;AC_Hemi=0;MAF=0.00124437;HWE=1;NFAM=20
22	32897493	31538_2	N	N[2:4852363[	626.36	LOW	SVTYPE=BND;POS=32897493;STRANDS=-+:4;CIPOS=-9,8;CIEND=-9,8;CIPOS95=0,0;CIEND95=0,0;MATEID=31538_1;EVENT=31538;SECONDARY;SU=4;PE=0;SR=4;ALG=PROD;AF=0.002495;NSAMP=42;MSQ=12.36;AN=16834;AC=42;NS=8438;AC_Hom=0;AC_Het=43;AC_Hemi=0;MAF=0.002548;HWE=1;NFAM=42
22	32912345	25715_2	N	[18:12922196[N	310.6	LOW	SVTYPE=BND;POS=32912345;STRANDS=--:4;CIPOS=-9,8;CIEND=-9,8;CIPOS95=0,0;CIEND95=0,0;MATEID=25715_1;EVENT=25715;SECONDARY;SU=4;PE=0;SR=4;ALG=PROD;AF=0.001188;NSAMP=19;MSQ=14.66;AN=16834;AC=20;NS=8438;AC_Hom=2;AC_Het=18;AC_Hemi=0;MAF=0.00118511;HWE=0.0112083;NFAM=19
22	32927893	62064_2	N	]6:24684003]N	2.93404e+06	PASS	SVTYPE=BND;POS=32927893;STRANDS=+-:160964;CIPOS=0,0;CIEND=0,0;CIPOS95=0,0;CIEND95=0,0;MATEID=62064_1;EVENT=62064;SECONDARY;SU=160964;PE=130287;SR=30677;ALG=PROD;AF=0.4692;NSAMP=7817;MSQ=374.56;AN=16834;AC=7898;NS=8438;AC_Hom=162;AC_Het=7751;AC_Hemi=0;MAF=0.468891;HWE=0;NFAM=6933
22	32928560	62065_2	N	N[6:24683988[	5.062e+06	PASS	SVTYPE=BND;POS=32928560;STRANDS=-+:229827;CIPOS=0,0;CIEND=0,0;CIPOS95=0,0;CIEND95=0,0;MATEID=62065_1;EVENT=62065;SECONDARY;SU=229827;PE=145602;SR=84225;ALG=PROD;AF=0.4639;NSAMP=7806;MSQ=646.85;AN=16834;AC=7809;NS=8438;AC_Hom=6;AC_Het=7819;AC_Hemi=0;MAF=0.463676;HWE=0;NFAM=6926
22	32942655	175516	N	<DEL>	305.78	PASS	SVTYPE=DEL;POS=32942655;SVLEN=-949;END=32943604;STRANDS=+-:14;CIPOS=-8,6;CIEND=-10,10;CIPOS95=0,0;CIEND95=0,0;SU=14;PE=9;SR=5;ALG=PROD;AF=5.94e-05;NSAMP=1;MSQ=305.78;AN=16834;AC=1;NS=8438;AC_Hom=0;AC_Het=1;AC_Hemi=0;MAF=5.92557e-05;HWE=1;NFAM=1
22	32968237	274294_1	N	]22:32968499]N	12666.6	LOW	SVTYPE=BND;POS=32968237;STRANDS=-+:163;CIPOS=-3,4;CIEND=-7,6;CIPOS95=0,0;CIEND95=0,0;MATEID=274294_2;EVENT=274294;SU=163;PE=26;SR=137;ALG=PROD;AF=0.05026;NSAMP=842;MSQ=13.62;AN=16834;AC=846;NS=8438;AC_Hom=8;AC_Het=840;AC_Hemi=0;MAF=0.0502489;HWE=5.67416e-06;NFAM=751
22	32968251	20455_2	N	N]13:33752177]	3344.56	LOW	SVTYPE=BND;POS=32968251;STRANDS=++:5;IMPRECISE;CIPOS=0,0;CIEND=-10,10;CIPOS95=0,1;CIEND95=0,0;MATEID=20455_1;EVENT=20455;SECONDARY;SU=5;PE=0;SR=5;ALG=PROD;AF=0.006059;NSAMP=102;MSQ=32.03;AN=16834;AC=102;NS=8438;AC_Hom=0;AC_Het=102;AC_Hemi=0;MAF=0.00604409;HWE=1;NFAM=101
22	32968257	21843_2	N	]14:97702056]N	22.39	LOW	SVTYPE=BND;POS=32968257;STRANDS=-+:88,+-:10;IMPRECISE;CIPOS=-77,48;CIEND=-49,110;CIPOS95=-27,27;CIEND95=-49,60;MATEID=21843_1;EVENT=21843;SECONDARY;SU=98;PE=0;SR=98;ALG=SUM;AF=0.0001188;NSAMP=2;MSQ=5.83;AN=16834;AC=2;NS=8438;AC_Hom=0;AC_Het=2;AC_Hemi=0;MAF=0.000118511;HWE=1;NFAM=2
22	32968452	21844_2	N	[14:73482061[N	84.85	LOW	SVTYPE=BND;POS=32968452;STRANDS=--:8,++:11;IMPRECISE;CIPOS=-477,286;CIEND=-473,383;CIPOS95=-195,195;CIEND95=-220,220;MATEID=21844_1;EVENT=21844;SECONDARY;SU=19;PE=19;SR=0;ALG=SUM;AF=0.0001782;NSAMP=3;MSQ=26.93;AN=16834;AC=3;NS=8438;AC_Hom=0;AC_Het=3;AC_Hemi=0;MAF=0.000177767;HWE=1;NFAM=3
22	32968499	274294_2	N	N[22:32968237[	12666.6	LOW	SVTYPE=BND;POS=32968237;STRANDS=-+:163;CIPOS=-7,6;CIEND=-3,4;CIPOS95=0,0;CIEND95=0,0;MATEID=274294_1;EVENT=274294;SECONDARY;SU=163;PE=26;SR=137;ALG=PROD;AF=0.05026;NSAMP=842;MSQ=13.62;AN=16834;AC=846;NS=8438;AC_Hom=8;AC_Het=840;AC_Hemi=0;MAF=0.0502489;HWE=5.67416e-06;NFAM=751
22	32981350	175517	N	<DEL>	374.4	PASS	SVTYPE=DEL;POS=32981350;SVLEN=-1827;END=32983177;STRANDS=+-:19;CIPOS=-8,10;CIEND=-1,3;CIPOS95=0,0;CIEND95=0,0;SU=19;PE=9;SR=10;ALG=PROD;AF=5.94e-05;NSAMP=1;MSQ=374.4;AN=16834;AC=1;NS=8438;AC_Hom=0;AC_Het=1;AC_Hemi=0;MAF=5.92557e-05;HWE=1;NFAM=1
22	33005682	175518	N	<DEL>	1467.94	PASS	SVTYPE=DEL;POS=33005682;SVLEN=-342;END=33006024;STRANDS=+-:45;CIPOS=-6,28;CIEND=-10,10;CIPOS95=0,0;CIEND95=0,0;SU=45;PE=18;SR=27;ALG=PROD;AF=0.000297;NSAMP=5;MSQ=293.59;AN=16834;AC=5;NS=8438;AC_Hom=0;AC_Het=5;AC_Hemi=0;MAF=0.000296279;HWE=1;NFAM=5
22	33007291	26205_2	N	N[19:31372182[	100941	LOW	SVTYPE=BND;POS=33007291;STRANDS=-+:25;CIPOS=-9,8;CIEND=-9,8;CIPOS95=0,0;CIEND95=0,0;MATEID=26205_1;EVENT=26205;SECONDARY;SU=25;PE=0;SR=25;ALG=PROD;AF=0.1637;NSAMP=2695;MSQ=37;AN=16834;AC=2755;NS=8438;AC_Hom=120;AC_Het=2640;AC_Hemi=0;MAF=0.163546;HWE=0;NFAM=2460
22	33046202	49482_2	N	N]4:38467291]	13888.1	LOW	SVTYPE=BND;POS=33046202;STRANDS=++:373;CIPOS=-4,6;CIEND=-3,2;CIPOS95=0,0;CIEND95=0,0;MATEID=49482_1;EVENT=49482;SECONDARY;SU=373;PE=254;SR=119;ALG=PROD;AF=0.01604;NSAMP=270;MSQ=51.12;AN=16834;AC=270;NS=8438;AC_Hom=0;AC_Het=270;AC_Hemi=0;MAF=0.0159991;HWE=0.280875;NFAM=266
22	33046266	49483_2	N	[4:38467209[N	952.76	LOW	SVTYPE=BND;POS=33046266;STRANDS=--:52;CIPOS=-9,8;CIEND=-9,6;CIPOS95=0,0;CIEND95=0,0;MATEID=49483_1;EVENT=49483;SECONDARY;SU=52;PE=10;SR=42;ALG=PROD;AF=0.002554;NSAMP=43;MSQ=21.22;AN=16834;AC=43;NS=8438;AC_Hom=0;AC_Het=43;AC_Hemi=0;MAF=0.002548;HWE=1;NFAM=43
22	33109556	25716_2	N	[18:77911233[N	9.87	LOW	SVTYPE=BND;POS=33109556;STRANDS=--:5;IMPRECISE;CIPOS=-377,10;CIEND=-246,10;CIPOS95=-180,1;CIEND95=-116,2;MATEID=25716_1;EVENT=25716;SECONDARY;SU=5;PE=5;SR=0;ALG=PROD;AF=5.94e-05;NSAMP=1;MSQ=9.3;AN=16834;AC=1;NS=8438;AC_Hom=0;AC_Het=1;AC_Hemi=0;MAF=5.92557e-05;HWE=1;NFAM=1
22	33109732	25717_2	N	N]18:77911034]	15	LOW	SVTYPE=BND;POS=33109732;STRANDS=++:4;IMPRECISE;CIPOS=-10,512;CIEND=-10,471;CIPOS95=-1,178;CIEND95=-1,149;MATEID=25717_1;EVENT=25717;SECONDARY;SU=4;PE=4;SR=0;ALG=PROD;AF=5.94e-05;NSAMP=1;MSQ=14.98;AN=16834;AC=1;NS=8438;AC_Hom=0;AC_Het=1;AC_Hemi=0;MAF=5.92557e-05;HWE=1;NFAM=1
22	33111787	37367_2	N	N]20:13967977]	18.41	LOW	SVTYPE=BND;POS=33111787;STRANDS=++:5;CIPOS=-9,10;CIEND=-9,10;CIPOS95=0,0;CIEND95=0,0;MATEID=37367_1;EVENT=37367;SECONDARY;SU=5;PE=1;SR=4;ALG=PROD;AF=5.94e-05;NSAMP=1;MSQ=14.92;AN=16834;AC=1;NS=8438;AC_Hom=0;AC_Het=1;AC_Hemi=0;MAF=5.92557e-05;HWE=1;NFAM=1
22	33143292	38043_1	N	]X:78398951]N	849.38	LOW	SVTYPE=BND;POS=33143292;STRANDS=-+:4;CIPOS=-9,8;CIEND=-9,8;CIPOS95=0,0;CIEND95=0,0;MATEID=38043_2;EVENT=38043;SU=4;PE=0;SR=4;ALG=PROD;AF=0.002079;NSAMP=35;MSQ=22.34;AN=16834;AC=35;NS=8438;AC_Hom=0;AC_Het=36;AC_Hemi=0;MAF=0.00213321;HWE=1;NFAM=35
22	33143325	25033_2	N	N[17:31519401[	145.98	LOW	SVTYPE=BND;POS=33143325;STRANDS=-+:8;CIPOS=-10,10;CIEND=-10,10;CIPOS95=0,0;CIEND95=0,0;MATEID=25033_1;EVENT=25033;SECONDARY;SU=8;PE=0;SR=8;ALG=PROD;AF=0.0001188;NSAMP=2;MSQ=70.8;AN=16834;AC=2;NS=8438;AC_Hom=0;AC_Het=2;AC_Hemi=0;MAF=0.000118511;HWE=1;NFAM=2
22	33153403	25718_2	N	]18:35460602]N	716.73	LOW	SVTYPE=BND;POS=33153403;STRANDS=+-:53;IMPRECISE;CIPOS=-336,105;CIEND=-33,587;CIPOS95=-126,105;CIEND95=-33,173;MATEID=25718_1;EVENT=25718;SECONDARY;SU=53;PE=53;SR=0;ALG=PROD;AF=0.00196;NSAMP=33;MSQ=20.91;AN=16834;AC=33;NS=8438;AC_Hom=0;AC_Het=33;AC_Hemi=0;MAF=0.00195544;HWE=1;NFAM=33
22	33178289	274295	N	<DUP>	163.34	PASS	SVTYPE=DUP;POS=33178289;SVLEN=4353;END=33182642;STRANDS=-+:9;IMPRECISE;CIPOS=-236,10;CIEND=-10,289;CIPOS95=-75,1;CIEND95=0,67;SU=9;PE=9;SR=0;ALG=PROD;AF=0.0001188;NSAMP=2;MSQ=75.63;AN=16834;AC=2;NS=8438;AC_Hom=0;AC_Het=2;AC_Hemi=0;MAF=0.000118511;HWE=1;NFAM=2
22	33182629	175519	N	<DEL>	182.79	PASS	SVTYPE=DEL;POS=33182629;SVLEN=-658;END=33183287;STRANDS=+-:8;IMPRECISE;CIPOS=-10,253;CIEND=-280,10;CIPOS95=-3,48;CIEND95=-106,1;SU=8;PE=8;SR=0;ALG=PROD;AF=5.94e-05;NSAMP=1;MSQ=182.79;AN=16834;AC=1;NS=8438;AC_Hom=0;AC_Het=1;AC_Hemi=0;MAF=5.92557e-05;HWE=1;NFAM=1
22	33182860	175520	N	<DEL>	602.47	PASS	SVTYPE=DEL;POS=33182860;SVLEN=-1823;END=33184683;STRANDS=+-:27;CIPOS=-2,1;CIEND=-10,10;CIPOS95=0,0;CIEND95=0,0;SU=27;PE=13;SR=14;ALG=PROD;AF=5.94e-05;NSAMP=1;MSQ=602.47;AN=16834;AC=1;NS=8438;AC_Hom=0;AC_Het=1;AC_Hemi=0;MAF=5.92557e-05;HWE=1;NFAM=1
22	33210304	23917_2	N	[16:26568594[N	1736.03	LOW	SVTYPE=BND;POS=33210304;STRANDS=--:104;IMPRECISE;CIPOS=-113,44;CIEND=-346,5;CIPOS95=-5,5;CIEND95=-60,5;MATEID=23917_1;EVENT=23917;SECONDARY;SU=104;PE=104;SR=0;ALG=PROD;AF=0.004633;NSAMP=78;MSQ=21.42;AN=16834;AC=78;NS=8438;AC_Hom=0;AC_Het=78;AC_Hemi=0;MAF=0.00462195;HWE=1;NFAM=75
22	33210304	38030_1	N	[X:17068243[N	336134	LOW	SVTYPE=BND;POS=33210304;STRANDS=--:16;CIPOS=-9,8;CIEND=-9,8;CIPOS95=0,0;CIEND95=0,0;MATEID=38030_2;EVENT=38030;SU=16;PE=0;SR=16;ALG=PROD;AF=0.3332;NSAMP=5605;MSQ=59.68;AN=16834;AC=5609;NS=8438;AC_Hom=10;AC_Het=5613;AC_Hemi=0;MAF=0.333195;HWE=0;NFAM=5005
22	33210304	41906_2	N	]3:79599342]N	22.54	LOW	SVTYPE=BND;POS=33210304;STRANDS=+-:195;CIPOS=-4,4;CIEND=-4,4;CIPOS95=0,0;CIEND95=0,0;MATEID=41906_1;EVENT=41906;SECONDARY;SU=195;PE=0;SR=195;ALG=PROD;AF=0.0001188;NSAMP=2;MSQ=9.58;AN=16834;AC=2;NS=8438;AC_Hom=0;AC_Het=2;AC_Hemi=0;MAF=0.000118511;HWE=1;NFAM=2
22	33210304	41907_2	N	]3:56067041]N	683.13	LOW	SVTYPE=BND;POS=33210304;STRANDS=+-:26;IMPRECISE;CIPOS=-177,41;CIEND=-10,485;CIPOS95=-18,18;CIEND95=-10,101;MATEID=41907_1;EVENT=41907;SECONDARY;SU=26;PE=26;SR=0;ALG=PROD;AF=0.00196;NSAMP=33;MSQ=19.57;AN=16834;AC=33;NS=8438;AC_Hom=0;AC_Het=33;AC_Hemi=0;MAF=0.00195544;HWE=1;NFAM=33
22	33210304	72152_2	N	[8:127426675[N	22.55	LOW	SVTYPE=BND;POS=33210304;STRANDS=--:4;CIPOS=-9,8;CIEND=-9,8;CIPOS95=0,0;CIEND95=0,0;MATEID=72152_1;EVENT=72152;SECONDARY;SU=4;PE=0;SR=4;ALG=PROD;AF=0.0001188;NSAMP=2;MSQ=8.48;AN=16834;AC=2;NS=8438;AC_Hom=0;AC_Het=2;AC_Hemi=0;MAF=0.000118511;HWE=1;NFAM=2
22	33210349	23918_2	N	N]16:26568719]	1569.65	LOW	SVTYPE=BND;POS=33210349;STRANDS=++:10;IMPRECISE;CIPOS=-50,212;CIEND=-47,403;CIPOS95=-32,32;CIEND95=-47,119;MATEID=23918_1;EVENT=23918;SECONDARY;SU=10;PE=10;SR=0;ALG=PROD;AF=0.004396;NSAMP=74;MSQ=19.84;AN=16834;AC=74;NS=8438;AC_Hom=0;AC_Het=74;AC_Hemi=0;MAF=0.00438493;HWE=1;NFAM=74
22	33222980	274296	N	<DUP>	223.32	PASS	SVTYPE=DUP;POS=33222980;SVLEN=682;END=33223662;STRANDS=-+:21;CIPOS=-10,10;CIEND=-3,2;CIPOS95=0,0;CIEND95=0,0;SU=21;PE=12;SR=9;ALG=PROD;AF=5.94e-05;NSAMP=1;MSQ=216.2;AN=16834;AC=1;NS=8438;AC_Hom=0;AC_Het=1;AC_Hemi=0;MAF=5.92557e-05;HWE=1;NFAM=1
22	33237119	175521	N	<DEL>	521.63	PASS	SVTYPE=DEL;POS=33237119;SVLEN=-1095;END=33238214;STRANDS=+-:23;CIPOS=-3,2;CIEND=-4,2;CIPOS95=0,0;CIEND95=0,0;SU=23;PE=14;SR=9;ALG=PROD;AF=5.94e-05;NSAMP=1;MSQ=521.63;AN=16834;AC=1;NS=8438;AC_Hom=0;AC_Het=1;AC_Hemi=0;MAF=5.92557e-05;HWE=1;NFAM=1
22	33239845	175522_1	N	N[22:33239963[	386.75	PASS	SVTYPE=BND;POS=33239845;STRANDS=+-:13;CIPOS=-10,10;CIEND=-10,10;CIPOS95=0,0;CIEND95=0,0;MATEID=175522_2;EVENT=175522;SU=13;PE=0;SR=13;ALG=PROD;AF=5.94e-05;NSAMP=1;MSQ=386.75;RETAINED;AN=16834;AC=1;NS=8438;AC_Hom=0;AC_Het=1;AC_Hemi=0;MAF=5.92557e-05;HWE=1;NFAM=1
22	33239963	175522_2	N	]22:33239845]N	386.75	PASS	SVTYPE=BND;POS=33239845;STRANDS=+-:13;CIPOS=-10,10;CIEND=-10,10;CIPOS95=0,0;CIEND95=0,0;MATEID=175522_1;EVENT=175522;SECONDARY;SU=13;PE=0;SR=13;ALG=PROD;AF=5.94e-05;NSAMP=1;MSQ=386.75;RETAINED;AN=16834;AC=1;NS=8438;AC_Hom=0;AC_Het=1;AC_Hemi=0;MAF=5.92557e-05;HWE=1;NFAM=1
22	33241968	175524	N	<DEL>	464.39	PASS	SVTYPE=DEL;POS=33241968;SVLEN=-131;END=33242099;STRANDS=+-:18;CIPOS=-30,30;CIEND=-29,28;CIPOS95=0,0;CIEND95=0,0;SU=18;PE=1;SR=17;ALG=PROD;AF=0.0001782;NSAMP=3;MSQ=154.8;AN=16834;AC=3;NS=8438;AC_Hom=0;AC_Het=3;AC_Hemi=0;MAF=0.000177767;HWE=1;NFAM=3
22	33269232	274223_2	N	N[22:26137431[	21269.3	LOW	SVTYPE=BND;POS=26137431;STRANDS=-+:1018;CIPOS=0,0;CIEND=0,0;CIPOS95=0,0;CIEND95=0,0;MATEID=274223_1;EVENT=274223;SECONDARY;SU=1018;PE=0;SR=1018;ALG=PROD;AF=0.06641;NSAMP=1118;MSQ=18.1;AN=16834;AC=1118;NS=8438;AC_Hom=0;AC_Het=1122;AC_Hemi=0;MAF=0.066485;HWE=6.65535e-18;NFAM=1048
22	33295772	175525	N	<DEL:ME:SINE|Alu|AluYb8>	9.13797e+06	PASS	SVTYPE=MEI;POS=33295772;SVLEN=-304;END=33296076;STRANDS=+-:181611;CIPOS=0,0;CIEND=0,0;CIPOS95=0,0;CIEND95=0,0;SU=181611;PE=43275;SR=138336;ALG=PROD;AF=0.9372;NSAMP=8373;MSQ=1088.35;AN=16834;AC=15776;NS=8438;AC_Hom=14842;AC_Het=972;AC_Hemi=0;MAF=0.0629296;HWE=0.0414451;NFAM=7358
22	33306589	175526_1	N	N[22:33306683[	216.54	LOW	SVTYPE=BND;POS=33306589;STRANDS=+-:21;CIPOS=-9,8;CIEND=-9,8;CIPOS95=0,0;CIEND95=0,0;MATEID=175526_2;EVENT=175526;SU=21;PE=0;SR=21;ALG=PROD;AF=0.0006534;NSAMP=11;MSQ=17.85;AN=16834;AC=11;NS=8438;AC_Hom=0;AC_Het=11;AC_Hemi=0;MAF=0.000651813;HWE=1;NFAM=11
22	33306683	175526_2	N	]22:33306589]N	216.54	LOW	SVTYPE=BND;POS=33306589;STRANDS=+-:21;CIPOS=-9,8;CIEND=-9,8;CIPOS95=0,0;CIEND95=0,0;MATEID=175526_1;EVENT=175526;SECONDARY;SU=21;PE=0;SR=21;ALG=PROD;AF=0.0006534;NSAMP=11;MSQ=17.85;AN=16834;AC=11;NS=8438;AC_Hom=0;AC_Het=11;AC_Hemi=0;MAF=0.000651813;HWE=1;NFAM=11
22	33327905	175527_1	N	N[22:33328138[	7330.61	LOW	SVTYPE=BND;POS=33327905;STRANDS=+-:4;IMPRECISE;CIPOS=-10,149;CIEND=-147,10;CIPOS95=-2,70;CIEND95=-61,2;MATEID=175527_2;EVENT=175527;SU=4;PE=4;SR=0;ALG=PROD;AF=0.01366;NSAMP=230;MSQ=31.14;AN=16834;AC=230;NS=8438;AC_Hom=0;AC_Het=230;AC_Hemi=0;MAF=0.0136288;HWE=0.410479;NFAM=221
22	33328138	175527_2	N	]22:33327905]N	7330.61	LOW	SVTYPE=BND;POS=33327905;STRANDS=+-:4;IMPRECISE;CIPOS=-147,10;CIEND=-10,149;CIPOS95=-61,2;CIEND95=-2,70;MATEID=175527_1;EVENT=175527;SECONDARY;SU=4;PE=4;SR=0;ALG=PROD;AF=0.01366;NSAMP=230;MSQ=31.14;AN=16834;AC=230;NS=8438;AC_Hom=0;AC_Het=230;AC_Hemi=0;MAF=0.0136288;HWE=0.410479;NFAM=221
22	33337493	175528_1	N	N[22:33337581[	16291.3	LOW	SVTYPE=BND;POS=33337493;STRANDS=+-:529;CIPOS=-2,2;CIEND=-2,4;CIPOS95=0,0;CIEND95=0,0;MATEID=175528_2;EVENT=175528;SU=529;PE=2;SR=527;ALG=PROD;AF=0.004455;NSAMP=74;MSQ=220.15;AN=16834;AC=75;NS=8438;AC_Hom=2;AC_Het=73;AC_Hemi=0;MAF=0.00444418;HWE=0.152246;NFAM=62
22	33337581	175528_2	N	]22:33337493]N	16291.3	LOW	SVTYPE=BND;POS=33337493;STRANDS=+-:529;CIPOS=-2,4;CIEND=-2,2;CIPOS95=0,0;CIEND95=0,0;MATEID=175528_1;EVENT=175528;SECONDARY;SU=529;PE=2;SR=527;ALG=PROD;AF=0.004455;NSAMP=74;MSQ=220.15;AN=16834;AC=75;NS=8438;AC_Hom=2;AC_Het=73;AC_Hemi=0;MAF=0.00444418;HWE=0.152246;NFAM=62
22	33352107	175529_1	N	N[22:33352185[	130888	LOW	SVTYPE=BND;POS=33352107;STRANDS=+-:1398;CIPOS=0,0;CIEND=0,0;CIPOS95=0,0;CIEND95=0,0;MATEID=175529_2;EVENT=175529;SU=1398;PE=3;SR=1395;ALG=PROD;AF=0.04604;NSAMP=753;MSQ=173.61;AN=16834;AC=775;NS=8438;AC_Hom=44;AC_Het=732;AC_Hemi=0;MAF=0.0459825;HWE=0.318642;NFAM=697
22	33352185	175529_2	N	]22:33352107]N	130888	LOW	SVTYPE=BND;POS=33352107;STRANDS=+-:1398;CIPOS=0,0;CIEND=0,0;CIPOS95=0,0;CIEND95=0,0;MATEID=175529_1;EVENT=175529;SECONDARY;SU=1398;PE=3;SR=1395;ALG=PROD;AF=0.04604;NSAMP=753;MSQ=173.61;AN=16834;AC=775;NS=8438;AC_Hom=44;AC_Het=732;AC_Hemi=0;MAF=0.0459825;HWE=0.318642;NFAM=697
22	33352781	175530	N	<DEL>	440.53	PASS	SVTYPE=DEL;POS=33352781;SVLEN=-430;END=33353211;STRANDS=+-:20;CIPOS=-8,10;CIEND=-10,10;CIPOS95=0,0;CIEND95=0,0;SU=20;PE=9;SR=11;ALG=PROD;AF=5.94e-05;NSAMP=1;MSQ=440.53;AN=16834;AC=1;NS=8438;AC_Hom=0;AC_Het=1;AC_Hemi=0;MAF=5.92557e-05;HWE=1;NFAM=1
22	33378211	175531	N	<DEL>	4679.26	PASS	SVTYPE=DEL;POS=33378211;SVLEN=-1212;END=33379423;STRANDS=+-:190;CIPOS=-3,2;CIEND=-5,3;CIPOS95=0,0;CIEND95=0,0;SU=190;PE=113;SR=77;ALG=PROD;AF=0.000594;NSAMP=10;MSQ=467.93;AN=16834;AC=10;NS=8438;AC_Hom=0;AC_Het=10;AC_Hemi=0;MAF=0.000592557;HWE=1;NFAM=10
22	33386475	16411_2	N	N[11:76889239[	140470	LOW	SVTYPE=BND;POS=33386475;STRANDS=-+:94;CIPOS=-4,10;CIEND=-10,9;CIPOS95=0,0;CIEND95=0,0;MATEID=16411_1;EVENT=16411;SECONDARY;SU=94;PE=50;SR=44;ALG=PROD;AF=0.1647;NSAMP=2772;MSQ=50.18;AN=16834;AC=2772;NS=8438;AC_Hom=0;AC_Het=2781;AC_Hemi=0;MAF=0.16479;HWE=0;NFAM=2462
22	33389738	274297_1	N	]22:33389931]N	514.14	LOW	SVTYPE=BND;POS=33389738;STRANDS=-+:28;CIPOS=-10,10;CIEND=-10,10;CIPOS95=0,0;CIEND95=0,0;MATEID=274297_2;EVENT=274297;SU=28;PE=0;SR=28;ALG=PROD;AF=0.0009505;NSAMP=16;MSQ=31.54;AN=16834;AC=16;NS=8438;AC_Hom=0;AC_Het=16;AC_Hemi=0;MAF=0.000948092;HWE=1;NFAM=15
22	33389931	274297_2	N	N[22:33389738[	514.14	LOW	SVTYPE=BND;POS=33389738;STRANDS=-+:28;CIPOS=-10,10;CIEND=-10,10;CIPOS95=0,0;CIEND95=0,0;MATEID=274297_1;EVENT=274297;SECONDARY;SU=28;PE=0;SR=28;ALG=PROD;AF=0.0009505;NSAMP=16;MSQ=31.54;AN=16834;AC=16;NS=8438;AC_Hom=0;AC_Het=16;AC_Hemi=0;MAF=0.000948092;HWE=1;NFAM=15
22	33407427	67834_2	N	N[7:91596967[	26534.3	PASS	SVTYPE=BND;POS=33407427;STRANDS=-+:15;CIPOS=-26,25;CIEND=-26,25;CIPOS95=0,0;CIEND95=0,0;MATEID=67834_1;EVENT=67834;SECONDARY;SU=15;PE=2;SR=13;ALG=PROD;AF=5.94e-05;NSAMP=1;MSQ=50.72;AN=16834;AC=1;NS=8438;AC_Hom=0;AC_Het=4;AC_Hemi=0;MAF=0.000237023;HWE=1;NFAM=1
22	33432652	25034_2	N	[17:74846952[N	24997.9	LOW	SVTYPE=BND;POS=33432652;STRANDS=--:4;CIPOS=-9,8;CIEND=-9,8;CIPOS95=0,0;CIEND95=0,0;MATEID=25034_1;EVENT=25034;SECONDARY;SU=4;PE=0;SR=4;ALG=PROD;AF=0.03083;NSAMP=519;MSQ=47.55;AN=16834;AC=519;NS=8438;AC_Hom=0;AC_Het=521;AC_Hemi=0;MAF=0.0308722;HWE=0.000403091;NFAM=514
22	33455165	13857_2	N	N[10:108492865[	874.34	LOW	SVTYPE=BND;POS=33455165;STRANDS=-+:19;CIPOS=-10,10;CIEND=-10,10;CIPOS95=0,0;CIEND95=0,0;MATEID=13857_1;EVENT=13857;SECONDARY;SU=19;PE=0;SR=19;ALG=PROD;AF=0.002198;NSAMP=37;MSQ=22.28;AN=16834;AC=37;NS=8438;AC_Hom=0;AC_Het=37;AC_Hemi=0;MAF=0.00219246;HWE=1;NFAM=37
22	33455165	175532_1	N	N[22:36188373[	52372.3	LOW	SVTYPE=BND;POS=33455165;STRANDS=+-:4;CIPOS=-9,8;CIEND=-9,8;CIPOS95=0,0;CIEND95=0,0;MATEID=175532_2;EVENT=175532;SU=4;PE=0;SR=4;ALG=PROD;AF=0.1026;NSAMP=1728;MSQ=29.54;AN=16834;AC=1728;NS=8438;AC_Hom=0;AC_Het=1731;AC_Hemi=0;MAF=0.102572;HWE=2.00386e-43;NFAM=1657
22	33456506	175533	N	<DEL>	234.19	PASS	SVTYPE=DEL;POS=33456506;SVLEN=-414;END=33456920;STRANDS=+-:7;IMPRECISE;CIPOS=-10,265;CIEND=-332,10;CIPOS95=-2,68;CIEND95=-126,0;SU=7;PE=7;SR=0;ALG=PROD;AF=5.94e-05;NSAMP=1;MSQ=230.69;AN=16834;AC=1;NS=8438;AC_Hom=0;AC_Het=1;AC_Hemi=0;MAF=5.92557e-05;HWE=1;NFAM=1
22	33464408	274298	N	<DUP>	126.17	PASS	SVTYPE=DUP;POS=33464408;SVLEN=14502;END=33478910;STRANDS=-+:20;IMPRECISE;CIPOS=-121,30;CIEND=-30,249;CIPOS95=-29,29;CIEND95=-26,26;SU=20;PE=20;SR=0;ALG=PROD;AF=0.0001188;NSAMP=2;MSQ=62.92;AN=16834;AC=2;NS=8438;AC_Hom=0;AC_Het=2;AC_Hemi=0;MAF=0.000118511;HWE=1;NFAM=2
22	33485235	31539_2	N	[2:30054115[N	669.84	LOW	SVTYPE=BND;POS=33485235;STRANDS=--:22;IMPRECISE;CIPOS=-330,41;CIEND=-186,50;CIPOS95=-97,41;CIEND95=-35,35;MATEID=31539_1;EVENT=31539;SECONDARY;SU=22;PE=22;SR=0;ALG=PROD;AF=0.001426;NSAMP=24;MSQ=26.98;AN=16834;AC=24;NS=8438;AC_Hom=0;AC_Het=24;AC_Hemi=0;MAF=0.00142214;HWE=1;NFAM=24
22	33501041	175534	N	<DEL>	413.61	PASS	SVTYPE=DEL;POS=33501041;SVLEN=-93309;END=33594350;STRANDS=+-:19;CIPOS=-9,10;CIEND=-10,10;CIPOS95=0,0;CIEND95=0,0;SU=19;PE=12;SR=7;ALG=PROD;AF=5.94e-05;NSAMP=1;MSQ=413.61;AN=16834;AC=1;NS=8438;AC_Hom=0;AC_Het=1;AC_Hemi=0;MAF=5.92557e-05;HWE=1;NFAM=1
22	33503302	175535_1	N	N[22:33503580[	63.25	LOW	SVTYPE=BND;POS=33503302;STRANDS=+-:11;CIPOS=-25,24;CIEND=-25,24;CIPOS95=0,0;CIEND95=0,0;MATEID=175535_2;EVENT=175535;SU=11;PE=0;SR=11;ALG=PROD;AF=0.0001188;NSAMP=2;MSQ=30.04;AN=16834;AC=2;NS=8438;AC_Hom=0;AC_Het=2;AC_Hemi=0;MAF=0.000118511;HWE=1;NFAM=2
22	33503483	175536_1	N	N[22:33503772[	69.89	LOW	SVTYPE=BND;POS=33503483;STRANDS=+-:8;CIPOS=-29,28;CIEND=-29,28;CIPOS95=0,0;CIEND95=0,0;MATEID=175536_2;EVENT=175536;SU=8;PE=0;SR=8;ALG=PROD;AF=0.0001188;NSAMP=2;MSQ=33.29;AN=16834;AC=2;NS=8438;AC_Hom=0;AC_Het=2;AC_Hemi=0;MAF=0.000118511;HWE=1;NFAM=2
22	33503580	175535_2	N	]22:33503302]N	63.25	LOW	SVTYPE=BND;POS=33503302;STRANDS=+-:11;CIPOS=-25,24;CIEND=-25,24;CIPOS95=0,0;CIEND95=0,0;MATEID=175535_1;EVENT=175535;SECONDARY;SU=11;PE=0;SR=11;ALG=PROD;AF=0.0001188;NSAMP=2;MSQ=30.04;AN=16834;AC=2;NS=8438;AC_Hom=0;AC_Het=2;AC_Hemi=0;MAF=0.000118511;HWE=1;NFAM=2
22	33503772	175536_2	N	]22:33503483]N	69.89	LOW	SVTYPE=BND;POS=33503483;STRANDS=+-:8;CIPOS=-29,28;CIEND=-29,28;CIPOS95=0,0;CIEND95=0,0;MATEID=175536_1;EVENT=175536;SECONDARY;SU=8;PE=0;SR=8;ALG=PROD;AF=0.0001188;NSAMP=2;MSQ=33.29;AN=16834;AC=2;NS=8438;AC_Hom=0;AC_Het=2;AC_Hemi=0;MAF=0.000118511;HWE=1;NFAM=2
22	33509480	175537	N	<DEL>	433.56	PASS	SVTYPE=DEL;POS=33509480;SVLEN=-3114;END=33512594;STRANDS=+-:30;IMPRECISE;CIPOS=-23,29;CIEND=-20,20;CIPOS95=-3,3;CIEND95=0,0;SU=30;PE=29;SR=1;ALG=PROD;AF=0.0002376;NSAMP=4;MSQ=108.39;AN=16834;AC=4;NS=8438;AC_Hom=0;AC_Het=4;AC_Hemi=0;MAF=0.000237023;HWE=1;NFAM=4
22	33509980	25036_2	N	N]17:36419900]	100.47	LOW	SVTYPE=BND;POS=33509980;STRANDS=++:7;IMPRECISE;CIPOS=-30,259;CIEND=-30,418;CIPOS95=-30,53;CIEND95=-30,81;MATEID=25036_1;EVENT=25036;SECONDARY;SU=7;PE=7;SR=0;ALG=PROD;AF=5.94e-05;NSAMP=1;MSQ=98.81;AN=16834;AC=1;NS=8438;AC_Hom=0;AC_Het=1;AC_Hemi=0;MAF=5.92557e-05;HWE=1;NFAM=1
22	33510090	25035_2	N	[17:36419726[N	167.7	LOW	SVTYPE=BND;POS=33510090;STRANDS=--:9;IMPRECISE;CIPOS=-129,30;CIEND=-223,30;CIPOS95=-47,30;CIEND95=-109,30;MATEID=25035_1;EVENT=25035;SECONDARY;SU=9;PE=9;SR=0;ALG=PROD;AF=5.94e-05;NSAMP=1;MSQ=167.57;AN=16834;AC=1;NS=8438;AC_Hom=0;AC_Het=1;AC_Hemi=0;MAF=5.92557e-05;HWE=1;NFAM=1
22	33520336	26206_2	N	]19:57649347]N	1210.16	LOW	SVTYPE=BND;POS=33520336;STRANDS=+-:4;IMPRECISE;CIPOS=-10,9;CIEND=-8,10;CIPOS95=-1,1;CIEND95=-1,1;MATEID=26206_1;EVENT=26206;SECONDARY;SU=4;PE=1;SR=3;ALG=PROD;AF=0.002079;NSAMP=35;MSQ=32.96;AN=16834;AC=35;NS=8438;AC_Hom=0;AC_Het=35;AC_Hemi=0;MAF=0.00207395;HWE=1;NFAM=35
22	33520337	25037_2	N	]17:72298102]N	7369.67	LOW	SVTYPE=BND;POS=33520337;STRANDS=+-:58;CIPOS=-11,8;CIEND=-6,10;CIPOS95=0,0;CIEND95=0,0;MATEID=25037_1;EVENT=25037;SECONDARY;SU=58;PE=31;SR=27;ALG=PROD;AF=0.01622;NSAMP=273;MSQ=26.22;AN=16834;AC=273;NS=8438;AC_Hom=0;AC_Het=273;AC_Hemi=0;MAF=0.0161768;HWE=0.176202;NFAM=255
22	33520381	31540_2	N	N]2:125618087]	426.77	LOW	SVTYPE=BND;POS=33520381;STRANDS=++:5;CIPOS=-10,10;CIEND=-10,10;CIPOS95=0,0;CIEND95=0,0;MATEID=31540_1;EVENT=31540;SECONDARY;SU=5;PE=0;SR=5;ALG=PROD;AF=0.001129;NSAMP=19;MSQ=19.64;AN=16834;AC=19;NS=8438;AC_Hom=0;AC_Het=20;AC_Hemi=0;MAF=0.00118511;HWE=1;NFAM=19
22	33526381	175538	N	<DEL>	311.53	PASS	SVTYPE=DEL;POS=33526381;SVLEN=-511;END=33526892;STRANDS=+-:16;IMPRECISE;CIPOS=-291,184;CIEND=-237,30;CIPOS95=-256,184;CIEND95=-112,30;SU=16;PE=14;SR=2;ALG=SUM;AF=0.0001188;NSAMP=2;MSQ=155.76;AN=16834;AC=2;NS=8438;AC_Hom=0;AC_Het=2;AC_Hemi=0;MAF=0.000118511;HWE=1;NFAM=2
22	33540976	175539	N	<DEL>	116.78	PASS	SVTYPE=DEL;POS=33540976;SVLEN=-224753;END=33765729;STRANDS=+-:7;IMPRECISE;CIPOS=-8,10;CIEND=-10,8;CIPOS95=-1,1;CIEND95=-1,0;SU=7;PE=4;SR=3;ALG=PROD;AF=5.94e-05;NSAMP=1;MSQ=116.78;AN=16834;AC=1;NS=8438;AC_Hom=0;AC_Het=1;AC_Hemi=0;MAF=5.92557e-05;HWE=1;NFAM=1
22	33566829	175540	N	<DEL>	689.45	PASS	SVTYPE=DEL;POS=33566829;SVLEN=-5998;END=33572827;STRANDS=+-:24;CIPOS=-6,10;CIEND=-6,2;CIPOS95=0,0;CIEND95=0,0;SU=24;PE=18;SR=6;ALG=PROD;AF=5.94e-05;NSAMP=1;MSQ=689.45;AN=16834;AC=1;NS=8438;AC_Hom=0;AC_Het=1;AC_Hemi=0;MAF=5.92557e-05;HWE=1;NFAM=1
22	33571089	274299_1	N	]22:33573265]N	106.75	LOW	SVTYPE=BND;POS=33571089;STRANDS=-+:11;IMPRECISE;CIPOS=-211,10;CIEND=-10,357;CIPOS95=-99,2;CIEND95=0,87;MATEID=274299_2;EVENT=274299;SU=11;PE=11;SR=0;ALG=PROD;AF=5.94e-05;NSAMP=1;MSQ=106.25;AN=16834;AC=1;NS=8438;AC_Hom=0;AC_Het=1;AC_Hemi=0;MAF=5.92557e-05;HWE=1;NFAM=1
22	33573265	274299_2	N	N[22:33571089[	106.75	LOW	SVTYPE=BND;POS=33571089;STRANDS=-+:11;IMPRECISE;CIPOS=-10,357;CIEND=-211,10;CIPOS95=0,87;CIEND95=-99,2;MATEID=274299_1;EVENT=274299;SECONDARY;SU=11;PE=11;SR=0;ALG=PROD;AF=5.94e-05;NSAMP=1;MSQ=106.25;AN=16834;AC=1;NS=8438;AC_Hom=0;AC_Het=1;AC_Hemi=0;MAF=5.92557e-05;HWE=1;NFAM=1
22	33575774	175541_1	N	N[22:33575984[	6796.78	PASS	SVTYPE=BND;POS=33575774;STRANDS=+-:125;CIPOS=-4,3;CIEND=-4,3;CIPOS95=0,0;CIEND95=0,0;MATEID=175541_2;EVENT=175541;SU=125;PE=6;SR=119;ALG=PROD;AF=0.001307;NSAMP=22;MSQ=308.44;AN=16834;AC=22;NS=8438;AC_Hom=0;AC_Het=22;AC_Hemi=0;MAF=0.00130363;HWE=1;NFAM=17
22	33575984	175541_2	N	]22:33575774]N	6796.78	PASS	SVTYPE=BND;POS=33575774;STRANDS=+-:125;CIPOS=-4,3;CIEND=-4,3;CIPOS95=0,0;CIEND95=0,0;MATEID=175541_1;EVENT=175541;SECONDARY;SU=125;PE=6;SR=119;ALG=PROD;AF=0.001307;NSAMP=22;MSQ=308.44;AN=16834;AC=22;NS=8438;AC_Hom=0;AC_Het=22;AC_Hemi=0;MAF=0.00130363;HWE=1;NFAM=17
22	33580089	31541_2	N	N[2:159007550[	70862.2	LOW	SVTYPE=BND;POS=33580089;STRANDS=-+:65;CIPOS=-9,8;CIEND=-5,6;CIPOS95=0,0;CIEND95=0,0;MATEID=31541_1;EVENT=31541;SECONDARY;SU=65;PE=0;SR=65;ALG=PROD;AF=0.1477;NSAMP=1916;MSQ=36.53;AN=16834;AC=2486;NS=8438;AC_Hom=1142;AC_Het=1349;AC_Hemi=0;MAF=0.147606;HWE=0;NFAM=1707
22	33607862	274300	N	<DUP>	274.4	PASS	SVTYPE=DUP;POS=33607862;SVLEN=246;END=33608108;STRANDS=-+:23;CIPOS=-24,24;CIEND=-25,24;CIPOS95=0,0;CIEND95=0,0;SU=23;PE=0;SR=23;ALG=PROD;AF=0.0002376;NSAMP=4;MSQ=67.93;AN=16834;AC=4;NS=8438;AC_Hom=0;AC_Het=4;AC_Hemi=0;MAF=0.000237023;HWE=1;NFAM=4
22	33645401	175542	N	<DEL>	515.62	PASS	SVTYPE=DEL;POS=33645401;SVLEN=-476;END=33645877;STRANDS=+-:20;CIPOS=-5,4;CIEND=-4,2;CIPOS95=0,0;CIEND95=0,0;SU=20;PE=11;SR=9;ALG=PROD;AF=5.94e-05;NSAMP=1;MSQ=515.62;AN=16834;AC=1;NS=8438;AC_Hom=0;AC_Het=1;AC_Hemi=0;MAF=5.92557e-05;HWE=1;NFAM=1
22	33654088	175543	N	<DEL>	53.79	PASS	SVTYPE=DEL;POS=33654088;SVLEN=-800;END=33654888;STRANDS=+-:6;IMPRECISE;CIPOS=-10,291;CIEND=-313,10;CIPOS95=-2,95;CIEND95=-128,2;SU=6;PE=6;SR=0;ALG=PROD;AF=5.94e-05;NSAMP=1;MSQ=53.79;AN=16834;AC=1;NS=8438;AC_Hom=0;AC_Het=1;AC_Hemi=0;MAF=5.92557e-05;HWE=1;NFAM=1
22	33655327	175544_1	N	N[22:33655501[	48.27	LOW	SVTYPE=BND;POS=33655327;STRANDS=+-:4;IMPRECISE;CIPOS=-10,7;CIEND=-9,8;CIPOS95=-2,0;CIEND95=0,0;MATEID=175544_2;EVENT=175544;SU=4;PE=0;SR=4;ALG=PROD;AF=0.0002376;NSAMP=4;MSQ=8.26;AN=16834;AC=4;NS=8438;AC_Hom=0;AC_Het=4;AC_Hemi=0;MAF=0.000237023;HWE=1;NFAM=4
22	33655501	175544_2	N	]22:33655327]N	48.27	LOW	SVTYPE=BND;POS=33655327;STRANDS=+-:4;IMPRECISE;CIPOS=-9,8;CIEND=-10,7;CIPOS95=0,0;CIEND95=-2,0;MATEID=175544_1;EVENT=175544;SECONDARY;SU=4;PE=0;SR=4;ALG=PROD;AF=0.0002376;NSAMP=4;MSQ=8.26;AN=16834;AC=4;NS=8438;AC_Hom=0;AC_Het=4;AC_Hemi=0;MAF=0.000237023;HWE=1;NFAM=4
22	33662134	175546	N	<DEL>	2839.16	PASS	SVTYPE=DEL;POS=33662134;SVLEN=-3271;END=33665405;STRANDS=+-:141;CIPOS=-3,2;CIEND=-7,4;CIPOS95=0,0;CIEND95=0,0;SU=141;PE=76;SR=65;ALG=PROD;AF=0.0004752;NSAMP=8;MSQ=354.9;AN=16834;AC=8;NS=8438;AC_Hom=0;AC_Het=8;AC_Hemi=0;MAF=0.000474046;HWE=1;NFAM=1
22	33662232	175545	N	<DEL>	75371.6	PASS	SVTYPE=DEL;POS=33662232;SVLEN=-2183;END=33664415;STRANDS=+-:3722;CIPOS=-4,1;CIEND=-9,1;CIPOS95=0,0;CIEND95=0,0;SU=3722;PE=3627;SR=95;ALG=PROD;AF=0.02216;NSAMP=367;MSQ=205.34;AN=16834;AC=373;NS=8438;AC_Hom=12;AC_Het=361;AC_Hemi=0;MAF=0.0221024;HWE=0.308386;NFAM=364
22	33680544	175547_1	N	N[22:33680903[	563.15	PASS	SVTYPE=BND;POS=33680544;STRANDS=+-:23;CIPOS=-23,22;CIEND=-24,22;CIPOS95=0,0;CIEND95=0,0;MATEID=175547_2;EVENT=175547;SU=23;PE=6;SR=17;ALG=PROD;AF=0.0001188;NSAMP=2;MSQ=281.57;AN=16834;AC=2;NS=8438;AC_Hom=0;AC_Het=2;AC_Hemi=0;MAF=0.000118511;HWE=1;NFAM=2
22	33680903	175547_2	N	]22:33680544]N	563.15	PASS	SVTYPE=BND;POS=33680544;STRANDS=+-:23;CIPOS=-24,22;CIEND=-23,22;CIPOS95=0,0;CIEND95=0,0;MATEID=175547_1;EVENT=175547;SECONDARY;SU=23;PE=6;SR=17;ALG=PROD;AF=0.0001188;NSAMP=2;MSQ=281.57;AN=16834;AC=2;NS=8438;AC_Hom=0;AC_Het=2;AC_Hemi=0;MAF=0.000118511;HWE=1;NFAM=2
22	33699109	175548	N	<DEL>	233.71	PASS	SVTYPE=DEL;POS=33699109;SVLEN=-357;END=33699466;STRANDS=+-:7;CIPOS=-10,10;CIEND=-9,6;CIPOS95=0,0;CIEND95=0,0;SU=7;PE=3;SR=4;ALG=PROD;AF=5.94e-05;NSAMP=1;MSQ=233.7;AN=16834;AC=1;NS=8438;AC_Hom=0;AC_Het=1;AC_Hemi=0;MAF=5.92557e-05;HWE=1;NFAM=1
22	33704232	274301	N	<DUP>	148.71	PASS	SVTYPE=DUP;POS=33704232;SVLEN=2228;END=33706460;STRANDS=-+:15;IMPRECISE;CIPOS=-9,6;CIEND=-5,8;CIPOS95=0,0;CIEND95=-1,0;SU=15;PE=11;SR=4;ALG=PROD;AF=5.94e-05;NSAMP=1;MSQ=147.68;AN=16834;AC=1;NS=8438;AC_Hom=0;AC_Het=1;AC_Hemi=0;MAF=5.92557e-05;HWE=1;NFAM=1
22	33718836	274302	N	<DUP>	3057.37	PASS	SVTYPE=DUP;POS=33718836;SVLEN=11327;END=33730163;STRANDS=-+:252;CIPOS=-7,10;CIEND=-4,8;CIPOS95=0,0;CIEND95=0,0;SU=252;PE=195;SR=57;ALG=PROD;AF=0.001307;NSAMP=15;MSQ=203.79;AN=16834;AC=22;NS=8438;AC_Hom=14;AC_Het=8;AC_Hemi=0;MAF=0.00130363;HWE=1.11007e-19;NFAM=15
22	33735995	175549	N	<DEL>	105959	PASS	SVTYPE=DEL;POS=33735995;SVLEN=-1061;END=33737056;STRANDS=+-:4704;CIPOS=0,0;CIEND=0,0;CIPOS95=0,0;CIEND95=0,0;SU=4704;PE=2596;SR=2108;ALG=PROD;AF=0.018;NSAMP=294;MSQ=360.39;AN=16834;AC=303;NS=8438;AC_Hom=18;AC_Het=285;AC_Hemi=0;MAF=0.0179545;HWE=0.00154563;NFAM=288
22	33746598	175550	N	<DEL>	332.58	PASS	SVTYPE=DEL;POS=33746598;SVLEN=-110;END=33746708;STRANDS=+-:13;CIPOS=-27,25;CIEND=-24,23;CIPOS95=0,0;CIEND95=0,0;SU=13;PE=0;SR=13;ALG=PROD;AF=0.0001188;NSAMP=2;MSQ=166.28;AN=16834;AC=2;NS=8438;AC_Hom=0;AC_Het=2;AC_Hemi=0;MAF=0.000118511;HWE=1;NFAM=2
22	33751357	175551	N	<DEL>	776.24	PASS	SVTYPE=DEL;POS=33751357;SVLEN=-12751;END=33764108;STRANDS=+-:35;CIPOS=-6,6;CIEND=-2,0;CIPOS95=0,0;CIEND95=0,0;SU=35;PE=19;SR=16;ALG=PROD;AF=5.94e-05;NSAMP=1;MSQ=776.24;AN=16834;AC=1;NS=8438;AC_Hom=0;AC_Het=1;AC_Hemi=0;MAF=5.92557e-05;HWE=1;NFAM=1
22	33751617	175552	N	<DEL>	1.72617e+06	PASS	SVTYPE=DEL;POS=33751617;SVLEN=-149;END=33751766;STRANDS=+-:52196;CIPOS=0,0;CIEND=0,0;CIPOS95=0,0;CIEND95=0,0;SU=52196;PE=623;SR=51573;ALG=PROD;AF=0.3541;NSAMP=4669;MSQ=368.39;AN=16834;AC=5961;NS=8438;AC_Hom=2598;AC_Het=3381;AC_Hemi=0;MAF=0.35429;HWE=7.4128e-30;NFAM=3924
22	33755661	175553	N	<DEL>	96863.3	PASS	SVTYPE=DEL;POS=33755661;SVLEN=-4395;END=33760056;STRANDS=+-:4443;CIPOS=-10,51;CIEND=-70,10;CIPOS95=0,0;CIEND95=0,0;SU=4443;PE=4443;SR=0;ALG=PROD;AF=0.05614;NSAMP=908;MSQ=105.69;AN=16834;AC=945;NS=8438;AC_Hom=76;AC_Het=873;AC_Hemi=0;MAF=0.0562337;HWE=0.0237968;NFAM=816
22	33767990	175554_1	N	N[22:33769965[	7483.06	PASS	SVTYPE=BND;POS=33767990;STRANDS=+-:259;IMPRECISE;CIPOS=-35,408;CIEND=-312,31;CIPOS95=-35,62;CIEND95=-73,31;MATEID=175554_2;EVENT=175554;SU=259;PE=249;SR=10;ALG=PROD;AF=0.001485;NSAMP=25;MSQ=299.32;AN=16834;AC=25;NS=8438;AC_Hom=0;AC_Het=25;AC_Hemi=0;MAF=0.00148139;HWE=1;NFAM=21
22	33769965	175554_2	N	]22:33767990]N	7483.06	PASS	SVTYPE=BND;POS=33767990;STRANDS=+-:259;IMPRECISE;CIPOS=-312,31;CIEND=-35,408;CIPOS95=-73,31;CIEND95=-35,62;MATEID=175554_1;EVENT=175554;SECONDARY;SU=259;PE=249;SR=10;ALG=PROD;AF=0.001485;NSAMP=25;MSQ=299.32;AN=16834;AC=25;NS=8438;AC_Hom=0;AC_Het=25;AC_Hemi=0;MAF=0.00148139;HWE=1;NFAM=21
22	33775900	5724_2	N	[1:60733069[N	4.64	LOW	SVTYPE=BND;POS=33775900;STRANDS=--:4;CIPOS=-9,8;CIEND=-9,8;CIPOS95=0,0;CIEND95=0,0;MATEID=5724_1;EVENT=5724;SECONDARY;SU=4;PE=0;SR=4;ALG=PROD;AF=5.94e-05;NSAMP=1;MSQ=4.64;AN=16834;AC=1;NS=8438;AC_Hom=0;AC_Het=1;AC_Hemi=0;MAF=5.92557e-05;HWE=1;NFAM=1
22	33780447	175555	N	<DEL>	401599	PASS	SVTYPE=DEL;POS=33780447;SVLEN=-2891;END=33783338;STRANDS=+-:17619;CIPOS=0,0;CIEND=0,0;CIPOS95=0,0;CIEND95=0,0;SU=17619;PE=10148;SR=7471;ALG=PROD;AF=0.06671;NSAMP=1061;MSQ=376.87;AN=16834;AC=1123;NS=8438;AC_Hom=126;AC_Het=1000;AC_Hemi=0;MAF=0.066722;HWE=3.41607e-05;NFAM=908
22	33787104	175556_1	N	N[22:33787966[	6053.67	LOW	SVTYPE=BND;POS=33787104;STRANDS=+-:328;IMPRECISE;CIPOS=-32,166;CIEND=-107,30;CIPOS95=-2,2;CIEND95=-6,6;MATEID=175556_2;EVENT=175556;SU=328;PE=328;SR=0;ALG=PROD;AF=0.002257;NSAMP=37;MSQ=163.61;AN=16834;AC=38;NS=8438;AC_Hom=2;AC_Het=36;AC_Hemi=0;MAF=0.00225172;HWE=0.0408901;NFAM=31
22	33787966	175556_2	N	]22:33787104]N	6053.67	LOW	SVTYPE=BND;POS=33787104;STRANDS=+-:328;IMPRECISE;CIPOS=-107,30;CIEND=-32,166;CIPOS95=-6,6;CIEND95=-2,2;MATEID=175556_1;EVENT=175556;SECONDARY;SU=328;PE=328;SR=0;ALG=PROD;AF=0.002257;NSAMP=37;MSQ=163.61;AN=16834;AC=38;NS=8438;AC_Hom=2;AC_Het=36;AC_Hemi=0;MAF=0.00225172;HWE=0.0408901;NFAM=31
22	33805800	175557	N	<DEL>	1392.86	PASS	SVTYPE=DEL;POS=33805800;SVLEN=-2346;END=33808146;STRANDS=+-:72;IMPRECISE;CIPOS=-10,239;CIEND=-94,17;CIPOS95=-10,12;CIEND95=-8,8;SU=72;PE=72;SR=0;ALG=PROD;AF=0.0003564;NSAMP=6;MSQ=202.67;AN=16834;AC=6;NS=8438;AC_Hom=0;AC_Het=7;AC_Hemi=0;MAF=0.00041479;HWE=1;NFAM=6
22	33809977	274303	N	<DUP>	75.84	PASS	SVTYPE=DUP;POS=33809977;SVLEN=12527;END=33822504;STRANDS=-+:10;CIPOS=-8,3;CIEND=-9,10;CIPOS95=0,0;CIEND95=0,0;SU=10;PE=6;SR=4;ALG=PROD;AF=5.94e-05;NSAMP=1;MSQ=75.52;AN=16834;AC=1;NS=8438;AC_Hom=0;AC_Het=1;AC_Hemi=0;MAF=5.92557e-05;HWE=1;NFAM=1
22	33812557	175558_1	N	N[22:33812849[	406.29	LOW	SVTYPE=BND;POS=33812557;STRANDS=+-:4;IMPRECISE;CIPOS=-8,10;CIEND=-10,9;CIPOS95=-1,1;CIEND95=-1,1;MATEID=175558_2;EVENT=175558;SU=4;PE=1;SR=3;ALG=PROD;AF=0.0001188;NSAMP=2;MSQ=201.2;AN=16834;AC=2;NS=8438;AC_Hom=0;AC_Het=2;AC_Hemi=0;MAF=0.000118511;HWE=1;NFAM=2
22	33812849	175558_2	N	]22:33812557]N	406.29	LOW	SVTYPE=BND;POS=33812557;STRANDS=+-:4;IMPRECISE;CIPOS=-10,9;CIEND=-8,10;CIPOS95=-1,1;CIEND95=-1,1;MATEID=175558_1;EVENT=175558;SECONDARY;SU=4;PE=1;SR=3;ALG=PROD;AF=0.0001188;NSAMP=2;MSQ=201.2;AN=16834;AC=2;NS=8438;AC_Hom=0;AC_Het=2;AC_Hemi=0;MAF=0.000118511;HWE=1;NFAM=2
22	33819415	175559_1	N	N[22:33819537[	59.8	LOW	SVTYPE=BND;POS=33819415;STRANDS=+-:6;IMPRECISE;CIPOS=-8,5;CIEND=-10,10;CIPOS95=-1,0;CIEND95=0,0;MATEID=175559_2;EVENT=175559;SU=6;PE=1;SR=5;ALG=PROD;AF=5.94e-05;NSAMP=1;MSQ=59.8;AN=16834;AC=1;NS=8438;AC_Hom=0;AC_Het=1;AC_Hemi=0;MAF=5.92557e-05;HWE=1;NFAM=1
22	33819455	175560	N	<DEL>	290.09	PASS	SVTYPE=DEL;POS=33819455;SVLEN=-5172;END=33824627;STRANDS=+-:6;IMPRECISE;CIPOS=-10,342;CIEND=-113,9;CIPOS95=-2,90;CIEND95=-67,1;SU=6;PE=6;SR=0;ALG=PROD;AF=5.94e-05;NSAMP=1;MSQ=287.74;AN=16834;AC=1;NS=8438;AC_Hom=0;AC_Het=1;AC_Hemi=0;MAF=5.92557e-05;HWE=1;NFAM=1
22	33819537	175559_2	N	]22:33819415]N	59.8	LOW	SVTYPE=BND;POS=33819415;STRANDS=+-:6;IMPRECISE;CIPOS=-10,10;CIEND=-8,5;CIPOS95=0,0;CIEND95=-1,0;MATEID=175559_1;EVENT=175559;SECONDARY;SU=6;PE=1;SR=5;ALG=PROD;AF=5.94e-05;NSAMP=1;MSQ=59.8;AN=16834;AC=1;NS=8438;AC_Hom=0;AC_Het=1;AC_Hemi=0;MAF=5.92557e-05;HWE=1;NFAM=1
22	33827351	306562_1	N	[22:33847737[N	62.36	LOW	SVTYPE=BND;POS=33827351;STRANDS=--:13;CIPOS=-10,10;CIEND=-8,3;CIPOS95=0,0;CIEND95=0,0;MATEID=306562_2;EVENT=306562;SU=13;PE=8;SR=5;ALG=PROD;AF=5.94e-05;NSAMP=1;MSQ=62.36;AN=16834;AC=1;NS=8438;AC_Hom=0;AC_Het=1;AC_Hemi=0;MAF=5.92557e-05;HWE=1;NFAM=1
22	33832534	175561	N	<DEL>	653.57	PASS	SVTYPE=DEL;POS=33832534;SVLEN=-199474;END=34032008;STRANDS=+-:26;CIPOS=-2,1;CIEND=-3,0;CIPOS95=0,0;CIEND95=0,0;SU=26;PE=14;SR=12;ALG=PROD;AF=5.94e-05;NSAMP=1;MSQ=653.57;AN=16834;AC=1;NS=8438;AC_Hom=0;AC_Het=1;AC_Hemi=0;MAF=5.92557e-05;HWE=1;NFAM=1
22	33837077	16412_2	N	N[11:28798118[	39651.4	LOW	SVTYPE=BND;POS=33837077;STRANDS=-+:4;CIPOS=-9,8;CIEND=-9,8;CIPOS95=0,0;CIEND95=0,0;MATEID=16412_1;EVENT=16412;SECONDARY;SU=4;PE=0;SR=4;ALG=PROD;AF=0.07722;NSAMP=1300;MSQ=29.57;AN=16834;AC=1300;NS=8438;AC_Hom=0;AC_Het=1306;AC_Hemi=0;MAF=0.077388;HWE=2.67886e-24;NFAM=1212
22	33841634	175562	N	<DEL:ME:SINE|Alu|AluSq2>	68.62	PASS	SVTYPE=MEI;POS=33841634;SVLEN=-301;END=33841935;STRANDS=+-:6;CIPOS=-6,5;CIEND=-6,5;CIPOS95=0,0;CIEND95=0,0;SU=6;PE=0;SR=6;ALG=PROD;AF=5.94e-05;NSAMP=1;MSQ=59.8;AN=16834;AC=1;NS=8438;AC_Hom=0;AC_Het=1;AC_Hemi=0;MAF=5.92557e-05;HWE=1;NFAM=1
22	33844357	306563_1	N	N]22:33854456]	305.39	PASS	SVTYPE=BND;POS=33844357;STRANDS=++:20;CIPOS=-3,2;CIEND=-3,2;CIPOS95=0,0;CIEND95=0,0;MATEID=306563_2;EVENT=306563;SU=20;PE=11;SR=9;ALG=PROD;AF=5.94e-05;NSAMP=1;MSQ=305.39;AN=16834;AC=1;NS=8438;AC_Hom=0;AC_Het=1;AC_Hemi=0;MAF=5.92557e-05;HWE=1;NFAM=1
22	33847737	306562_2	N	[22:33827351[N	62.36	LOW	SVTYPE=BND;POS=33847737;STRANDS=--:13;CIPOS=-8,3;CIEND=-10,10;CIPOS95=0,0;CIEND95=0,0;MATEID=306562_1;EVENT=306562;SECONDARY;SU=13;PE=8;SR=5;ALG=PROD;AF=5.94e-05;NSAMP=1;MSQ=62.36;AN=16834;AC=1;NS=8438;AC_Hom=0;AC_Het=1;AC_Hemi=0;MAF=5.92557e-05;HWE=1;NFAM=1
22	33853437	175563	N	<DEL>	173.77	PASS	SVTYPE=DEL;POS=33853437;SVLEN=-15119;END=33868556;STRANDS=+-:8;CIPOS=-9,10;CIEND=-8,5;CIPOS95=0,0;CIEND95=0,0;SU=8;PE=3;SR=5;ALG=PROD;AF=5.94e-05;NSAMP=1;MSQ=173.77;AN=16834;AC=1;NS=8438;AC_Hom=0;AC_Het=1;AC_Hemi=0;MAF=5.92557e-05;HWE=1;NFAM=1
22	33854456	306563_2	N	N]22:33844357]	305.39	PASS	SVTYPE=BND;POS=33854456;STRANDS=++:20;CIPOS=-3,2;CIEND=-3,2;CIPOS95=0,0;CIEND95=0,0;MATEID=306563_1;EVENT=306563;SECONDARY;SU=20;PE=11;SR=9;ALG=PROD;AF=5.94e-05;NSAMP=1;MSQ=305.39;AN=16834;AC=1;NS=8438;AC_Hom=0;AC_Het=1;AC_Hemi=0;MAF=5.92557e-05;HWE=1;NFAM=1
22	33862197	274304	N	<DUP>	175.86	PASS	SVTYPE=DUP;POS=33862197;SVLEN=72454;END=33934651;STRANDS=-+:17;CIPOS=-10,10;CIEND=-3,3;CIPOS95=0,0;CIEND95=0,0;SU=17;PE=10;SR=7;ALG=PROD;AF=5.94e-05;NSAMP=1;MSQ=175.31;AN=16834;AC=1;NS=8438;AC_Hom=0;AC_Het=1;AC_Hemi=0;MAF=5.92557e-05;HWE=1;NFAM=1
22	33894736	175564	N	<DEL>	152.73	PASS	SVTYPE=DEL;POS=33894736;SVLEN=-36509;END=33931245;STRANDS=+-:9;IMPRECISE;CIPOS=-10,350;CIEND=-87,10;CIPOS95=-2,102;CIEND95=-33,3;SU=9;PE=9;SR=0;ALG=PROD;AF=5.94e-05;NSAMP=1;MSQ=152.73;AN=16834;AC=1;NS=8438;AC_Hom=0;AC_Het=1;AC_Hemi=0;MAF=5.92557e-05;HWE=1;NFAM=1
22	33897256	175565	N	<DEL>	461.38	PASS	SVTYPE=DEL;POS=33897256;SVLEN=-474;END=33897730;STRANDS=+-:21;CIPOS=-4,2;CIEND=-3,1;CIPOS95=0,0;CIEND95=0,0;SU=21;PE=10;SR=11;ALG=PROD;AF=5.94e-05;NSAMP=1;MSQ=461.38;AN=16834;AC=1;NS=8438;AC_Hom=0;AC_Het=1;AC_Hemi=0;MAF=5.92557e-05;HWE=1;NFAM=1
22	33909818	175566_1	N	N[22:33910271[	15.01	LOW	SVTYPE=BND;POS=33909818;STRANDS=+-:4;IMPRECISE;CIPOS=-6,7;CIEND=-8,9;CIPOS95=-1,1;CIEND95=0,2;MATEID=175566_2;EVENT=175566;SU=4;PE=0;SR=4;ALG=PROD;AF=5.94e-05;NSAMP=1;MSQ=14.98;AN=16834;AC=1;NS=8438;AC_Hom=0;AC_Het=1;AC_Hemi=0;MAF=5.92557e-05;HWE=1;NFAM=1
22	33910271	175566_2	N	]22:33909818]N	15.01	LOW	SVTYPE=BND;POS=33909818;STRANDS=+-:4;IMPRECISE;CIPOS=-8,9;CIEND=-6,7;CIPOS95=0,2;CIEND95=-1,1;MATEID=175566_1;EVENT=175566;SECONDARY;SU=4;PE=0;SR=4;ALG=PROD;AF=5.94e-05;NSAMP=1;MSQ=14.98;AN=16834;AC=1;NS=8438;AC_Hom=0;AC_Het=1;AC_Hemi=0;MAF=5.92557e-05;HWE=1;NFAM=1
22	33943471	274305	N	<DUP>	284.17	PASS	SVTYPE=DUP;POS=33943471;SVLEN=11377;END=33954848;STRANDS=-+:26;CIPOS=-10,10;CIEND=-2,1;CIPOS95=0,0;CIEND95=0,0;SU=26;PE=14;SR=12;ALG=PROD;AF=5.94e-05;NSAMP=1;MSQ=283.82;AN=16834;AC=1;NS=8438;AC_Hom=0;AC_Het=1;AC_Hemi=0;MAF=5.92557e-05;HWE=1;NFAM=1
22	33953811	175567	N	<DEL>	1355.33	PASS	SVTYPE=DEL;POS=33953811;SVLEN=-307;END=33954118;STRANDS=+-:9;CIPOS=-10,10;CIEND=-10,10;CIPOS95=0,0;CIEND95=0,0;SU=9;PE=3;SR=6;ALG=PROD;AF=0.0002376;NSAMP=4;MSQ=338.58;AN=16834;AC=4;NS=8438;AC_Hom=0;AC_Het=4;AC_Hemi=0;MAF=0.000237023;HWE=1;NFAM=4
22	33963524	175568	N	<DEL>	476.67	PASS	SVTYPE=DEL;POS=33963524;SVLEN=-19809;END=33983333;STRANDS=+-:20;CIPOS=-9,10;CIEND=-10,10;CIPOS95=0,0;CIEND95=0,0;SU=20;PE=13;SR=7;ALG=PROD;AF=5.94e-05;NSAMP=1;MSQ=476.67;AN=16834;AC=1;NS=8438;AC_Hom=0;AC_Het=1;AC_Hemi=0;MAF=5.92557e-05;HWE=1;NFAM=1
22	34002312	175570	N	<DEL>	448.37	PASS	SVTYPE=DEL;POS=34002312;SVLEN=-5705;END=34008017;STRANDS=+-:14;IMPRECISE;CIPOS=-5,10;CIEND=-10,3;CIPOS95=-1,1;CIEND95=-1,0;SU=14;PE=11;SR=3;ALG=PROD;AF=5.94e-05;NSAMP=1;MSQ=446.67;AN=16834;AC=1;NS=8438;AC_Hom=0;AC_Het=1;AC_Hemi=0;MAF=5.92557e-05;HWE=1;NFAM=1
22	34002314	175569	N	<DEL>	395.57	PASS	SVTYPE=DEL;POS=34002314;SVLEN=-404;END=34002718;STRANDS=+-:7;IMPRECISE;CIPOS=-10,9;CIEND=-10,10;CIPOS95=-1,1;CIEND95=-1,0;SU=7;PE=4;SR=3;ALG=PROD;AF=0.0001188;NSAMP=2;MSQ=197.79;AN=16834;AC=2;NS=8438;AC_Hom=0;AC_Het=2;AC_Hemi=0;MAF=0.000118511;HWE=1;NFAM=2
22	34069802	175571_1	N	N[22:34069954[	25336.2	LOW	SVTYPE=BND;POS=34069802;STRANDS=+-:4;IMPRECISE;CIPOS=-7,151;CIEND=-136,10;CIPOS95=-1,91;CIEND95=-81,1;MATEID=175571_2;EVENT=175571;SU=4;PE=4;SR=0;ALG=PROD;AF=0.01705;NSAMP=287;MSQ=88.06;AN=16834;AC=287;NS=8438;AC_Hom=0;AC_Het=287;AC_Hemi=0;MAF=0.0170064;HWE=0.180716;NFAM=275
22	34069954	175571_2	N	]22:34069802]N	25336.2	LOW	SVTYPE=BND;POS=34069802;STRANDS=+-:4;IMPRECISE;CIPOS=-136,10;CIEND=-7,151;CIPOS95=-81,1;CIEND95=-1,91;MATEID=175571_1;EVENT=175571;SECONDARY;SU=4;PE=4;SR=0;ALG=PROD;AF=0.01705;NSAMP=287;MSQ=88.06;AN=16834;AC=287;NS=8438;AC_Hom=0;AC_Het=287;AC_Hemi=0;MAF=0.0170064;HWE=0.180716;NFAM=275
22	34079573	175573_1	N	N[22:34079630[	320.75	PASS	SVTYPE=BND;POS=34079573;STRANDS=+-:12;CIPOS=-4,2;CIEND=-3,2;CIPOS95=0,0;CIEND95=0,0;MATEID=175573_2;EVENT=175573;SU=12;PE=1;SR=11;ALG=PROD;AF=5.94e-05;NSAMP=1;MSQ=320.68;AN=16834;AC=1;NS=8438;AC_Hom=0;AC_Het=1;AC_Hemi=0;MAF=5.92557e-05;HWE=1;NFAM=1
22	34079630	175573_2	N	]22:34079573]N	320.75	PASS	SVTYPE=BND;POS=34079573;STRANDS=+-:12;CIPOS=-3,2;CIEND=-4,2;CIPOS95=0,0;CIEND95=0,0;MATEID=175573_1;EVENT=175573;SECONDARY;SU=12;PE=1;SR=11;ALG=PROD;AF=5.94e-05;NSAMP=1;MSQ=320.68;AN=16834;AC=1;NS=8438;AC_Hom=0;AC_Het=1;AC_Hemi=0;MAF=5.92557e-05;HWE=1;NFAM=1
22	34087040	306564_1	N	N]22:34089748]	398.51	PASS	SVTYPE=BND;POS=34087040;STRANDS=++:20;CIPOS=-4,3;CIEND=-4,3;CIPOS95=0,0;CIEND95=0,0;MATEID=306564_2;EVENT=306564;SU=20;PE=12;SR=8;ALG=PROD;AF=5.94e-05;NSAMP=1;MSQ=398.51;AN=16834;AC=1;NS=8438;AC_Hom=0;AC_Het=1;AC_Hemi=0;MAF=5.92557e-05;HWE=1;NFAM=1
22	34088361	306565_1	N	[22:34089700[N	221.74	LOW	SVTYPE=BND;POS=34088361;STRANDS=--:11;IMPRECISE;CIPOS=-156,10;CIEND=-98,10;CIPOS95=-72,2;CIEND95=-39,3;MATEID=306565_2;EVENT=306565;SU=11;PE=11;SR=0;ALG=PROD;AF=5.94e-05;NSAMP=1;MSQ=221.74;AN=16834;AC=1;NS=8438;AC_Hom=0;AC_Het=1;AC_Hemi=0;MAF=5.92557e-05;HWE=1;NFAM=1
22	34089700	306565_2	N	[22:34088361[N	221.74	LOW	SVTYPE=BND;POS=34089700;STRANDS=--:11;IMPRECISE;CIPOS=-98,10;CIEND=-156,10;CIPOS95=-39,3;CIEND95=-72,2;MATEID=306565_1;EVENT=306565;SECONDARY;SU=11;PE=11;SR=0;ALG=PROD;AF=5.94e-05;NSAMP=1;MSQ=221.74;AN=16834;AC=1;NS=8438;AC_Hom=0;AC_Het=1;AC_Hemi=0;MAF=5.92557e-05;HWE=1;NFAM=1
22	34089748	306564_2	N	N]22:34087040]	398.51	PASS	SVTYPE=BND;POS=34089748;STRANDS=++:20;CIPOS=-4,3;CIEND=-4,3;CIPOS95=0,0;CIEND95=0,0;MATEID=306564_1;EVENT=306564;SECONDARY;SU=20;PE=12;SR=8;ALG=PROD;AF=5.94e-05;NSAMP=1;MSQ=398.51;AN=16834;AC=1;NS=8438;AC_Hom=0;AC_Het=1;AC_Hemi=0;MAF=5.92557e-05;HWE=1;NFAM=1
22	34141033	175574_1	N	N[22:34144018[	791.29	LOW	SVTYPE=BND;POS=34141033;STRANDS=+-:26;CIPOS=-23,26;CIEND=-30,25;CIPOS95=0,0;CIEND95=0,0;MATEID=175574_2;EVENT=175574;SU=26;PE=20;SR=6;ALG=PROD;AF=0.00101;NSAMP=17;MSQ=44.59;AN=16834;AC=17;NS=8438;AC_Hom=0;AC_Het=17;AC_Hemi=0;MAF=0.00100735;HWE=1;NFAM=17
22	34141872	274306_1	N	]22:34145174]N	189.4	LOW	SVTYPE=BND;POS=34141872;STRANDS=-+:19;CIPOS=-4,2;CIEND=-3,3;CIPOS95=0,0;CIEND95=0,0;MATEID=274306_2;EVENT=274306;SU=19;PE=11;SR=8;ALG=PROD;AF=5.94e-05;NSAMP=1;MSQ=189.04;AN=16834;AC=1;NS=8438;AC_Hom=0;AC_Het=1;AC_Hemi=0;MAF=5.92557e-05;HWE=1;NFAM=1
22	34142602	175575_1	N	N[22:34145180[	431.32	PASS	SVTYPE=BND;POS=34142602;STRANDS=+-:20;CIPOS=-8,10;CIEND=-4,1;CIPOS95=0,0;CIEND95=0,0;MATEID=175575_2;EVENT=175575;SU=20;PE=12;SR=8;ALG=PROD;AF=5.94e-05;NSAMP=1;MSQ=431.32;AN=16834;AC=1;NS=8438;AC_Hom=0;AC_Het=1;AC_Hemi=0;MAF=5.92557e-05;HWE=1;NFAM=1
22	34144018	175574_2	N	]22:34141033]N	791.29	LOW	SVTYPE=BND;POS=34141033;STRANDS=+-:26;CIPOS=-30,25;CIEND=-23,26;CIPOS95=0,0;CIEND95=0,0;MATEID=175574_1;EVENT=175574;SECONDARY;SU=26;PE=20;SR=6;ALG=PROD;AF=0.00101;NSAMP=17;MSQ=44.59;AN=16834;AC=17;NS=8438;AC_Hom=0;AC_Het=17;AC_Hemi=0;MAF=0.00100735;HWE=1;NFAM=17
22	34145174	274306_2	N	N[22:34141872[	189.4	LOW	SVTYPE=BND;POS=34141872;STRANDS=-+:19;CIPOS=-3,3;CIEND=-4,2;CIPOS95=0,0;CIEND95=0,0;MATEID=274306_1;EVENT=274306;SECONDARY;SU=19;PE=11;SR=8;ALG=PROD;AF=5.94e-05;NSAMP=1;MSQ=189.04;AN=16834;AC=1;NS=8438;AC_Hom=0;AC_Het=1;AC_Hemi=0;MAF=5.92557e-05;HWE=1;NFAM=1
22	34145180	175575_2	N	]22:34142602]N	431.32	PASS	SVTYPE=BND;POS=34142602;STRANDS=+-:20;CIPOS=-4,1;CIEND=-8,10;CIPOS95=0,0;CIEND95=0,0;MATEID=175575_1;EVENT=175575;SECONDARY;SU=20;PE=12;SR=8;ALG=PROD;AF=5.94e-05;NSAMP=1;MSQ=431.32;AN=16834;AC=1;NS=8438;AC_Hom=0;AC_Het=1;AC_Hemi=0;MAF=5.92557e-05;HWE=1;NFAM=1
22	34147389	22951_2	N	N[15:34113100[	50373.1	LOW	SVTYPE=BND;POS=34147389;STRANDS=-+:28;IMPRECISE;CIPOS=-48,530;CIEND=-317,49;CIPOS95=-48,100;CIEND95=-65,49;MATEID=22951_1;EVENT=22951;SECONDARY;SU=28;PE=28;SR=0;ALG=PROD;AF=0.09065;NSAMP=1526;MSQ=32.53;AN=16834;AC=1526;NS=8438;AC_Hom=0;AC_Het=1526;AC_Hemi=0;MAF=0.0904243;HWE=1.6617e-33;NFAM=1411
22	34166623	274307	N	<DUP>	233.66	PASS	SVTYPE=DUP;POS=34166623;SVLEN=12220;END=34178843;STRANDS=-+:22;IMPRECISE;CIPOS=-30,24;CIEND=-20,28;CIPOS95=-1,1;CIEND95=-1,1;SU=22;PE=19;SR=3;ALG=PROD;AF=0.0001782;NSAMP=3;MSQ=77.39;AN=16834;AC=3;NS=8438;AC_Hom=0;AC_Het=3;AC_Hemi=0;MAF=0.000177767;HWE=1;NFAM=3
22	34170301	175576	N	<DEL>	1100.12	PASS	SVTYPE=DEL;POS=34170301;SVLEN=-41994;END=34212295;STRANDS=+-:42;CIPOS=-2,0;CIEND=-10,10;CIPOS95=0,0;CIEND95=0,0;SU=42;PE=23;SR=19;ALG=PROD;AF=5.94e-05;NSAMP=1;MSQ=1100.12;AN=16834;AC=1;NS=8438;AC_Hom=0;AC_Het=1;AC_Hemi=0;MAF=5.92557e-05;HWE=1;NFAM=1
22	34176674	274308	N	<DUP>	294.18	PASS	SVTYPE=DUP;POS=34176674;SVLEN=735550;END=34912224;STRANDS=-+:26;CIPOS=-10,10;CIEND=-9,10;CIPOS95=0,0;CIEND95=0,0;SU=26;PE=11;SR=15;ALG=PROD;AF=0.0001188;NSAMP=1;MSQ=293.82;AN=16834;AC=2;NS=8438;AC_Hom=2;AC_Het=0;AC_Hemi=0;MAF=0.000118511;HWE=5.92593e-05;NFAM=1
22	34192751	13858_2	N	]10:57255640]N	107.7	LOW	SVTYPE=BND;POS=34192751;STRANDS=+-:6;IMPRECISE;CIPOS=-189,10;CIEND=-10,362;CIPOS95=-94,2;CIEND95=-1,137;MATEID=13858_1;EVENT=13858;SECONDARY;SU=6;PE=6;SR=0;ALG=PROD;AF=5.94e-05;NSAMP=1;MSQ=107.7;AN=16834;AC=1;NS=8438;AC_Hom=0;AC_Het=1;AC_Hemi=0;MAF=5.92557e-05;HWE=1;NFAM=1
22	34199448	175577	N	<DEL>	134.69	PASS	SVTYPE=DEL;POS=34199448;SVLEN=-21923;END=34221371;STRANDS=+-:7;IMPRECISE;CIPOS=-8,10;CIEND=-10,10;CIPOS95=-1,1;CIEND95=-1,0;SU=7;PE=5;SR=2;ALG=PROD;AF=5.94e-05;NSAMP=1;MSQ=134.69;AN=16834;AC=1;NS=8438;AC_Hom=0;AC_Het=1;AC_Hemi=0;MAF=5.92557e-05;HWE=1;NFAM=1
22	34221468	175578	N	<DEL>	3722.79	PASS	SVTYPE=DEL;POS=34221468;SVLEN=-464;END=34221932;STRANDS=+-:130;CIPOS=-5,7;CIEND=-10,9;CIPOS95=0,0;CIEND95=0,0;SU=130;PE=82;SR=48;ALG=PROD;AF=0.0005346;NSAMP=9;MSQ=413.64;AN=16834;AC=9;NS=8438;AC_Hom=0;AC_Het=9;AC_Hemi=0;MAF=0.000533302;HWE=1;NFAM=9
22	34238911	26207_2	N	[19:40939050[N	304.4	LOW	SVTYPE=BND;POS=34238911;STRANDS=--:4;CIPOS=-9,8;CIEND=-9,8;CIPOS95=0,0;CIEND95=0,0;MATEID=26207_1;EVENT=26207;SECONDARY;SU=4;PE=0;SR=4;ALG=PROD;AF=0.0009505;NSAMP=16;MSQ=17.54;AN=16834;AC=16;NS=8438;AC_Hom=0;AC_Het=16;AC_Hemi=0;MAF=0.000948092;HWE=1;NFAM=16
22	34265182	175579	N	<DEL>	365.7	PASS	SVTYPE=DEL;POS=34265182;SVLEN=-2435;END=34267617;STRANDS=+-:12;CIPOS=-6,10;CIEND=-10,10;CIPOS95=0,0;CIEND95=0,0;SU=12;PE=6;SR=6;ALG=PROD;AF=5.94e-05;NSAMP=1;MSQ=365.7;AN=16834;AC=1;NS=8438;AC_Hom=0;AC_Het=1;AC_Hemi=0;MAF=5.92557e-05;HWE=1;NFAM=1
22	34271675	175580_1	N	N[22:34271893[	503.4	LOW	SVTYPE=BND;POS=34271675;STRANDS=+-:13;CIPOS=-30,30;CIEND=-30,30;CIPOS95=0,0;CIEND95=0,0;MATEID=175580_2;EVENT=175580;SU=13;PE=0;SR=13;ALG=PROD;AF=0.0001188;NSAMP=2;MSQ=248.56;AN=16834;AC=2;NS=8438;AC_Hom=0;AC_Het=2;AC_Hemi=0;MAF=0.000118511;HWE=1;NFAM=2
22	34271893	175580_2	N	]22:34271675]N	503.4	LOW	SVTYPE=BND;POS=34271675;STRANDS=+-:13;CIPOS=-30,30;CIEND=-30,30;CIPOS95=0,0;CIEND95=0,0;MATEID=175580_1;EVENT=175580;SECONDARY;SU=13;PE=0;SR=13;ALG=PROD;AF=0.0001188;NSAMP=2;MSQ=248.56;AN=16834;AC=2;NS=8438;AC_Hom=0;AC_Het=2;AC_Hemi=0;MAF=0.000118511;HWE=1;NFAM=2
22	34282595	175581_1	N	N[22:34282680[	426.03	PASS	SVTYPE=BND;POS=34282595;STRANDS=+-:13;CIPOS=-10,10;CIEND=-9,10;CIPOS95=0,0;CIEND95=0,0;MATEID=175581_2;EVENT=175581;SU=13;PE=0;SR=13;ALG=PROD;AF=5.94e-05;NSAMP=1;MSQ=425.7;AN=16834;AC=1;NS=8438;AC_Hom=0;AC_Het=1;AC_Hemi=0;MAF=5.92557e-05;HWE=1;NFAM=1
22	34282680	175581_2	N	]22:34282595]N	426.03	PASS	SVTYPE=BND;POS=34282595;STRANDS=+-:13;CIPOS=-9,10;CIEND=-10,10;CIPOS95=0,0;CIEND95=0,0;MATEID=175581_1;EVENT=175581;SECONDARY;SU=13;PE=0;SR=13;ALG=PROD;AF=5.94e-05;NSAMP=1;MSQ=425.7;AN=16834;AC=1;NS=8438;AC_Hom=0;AC_Het=1;AC_Hemi=0;MAF=5.92557e-05;HWE=1;NFAM=1
22	34303610	274309_1	N	]22:34430611]N	25805.8	LOW	SVTYPE=BND;POS=34303610;STRANDS=-+:5;IMPRECISE;CIPOS=-328,10;CIEND=-10,383;CIPOS95=-139,1;CIEND95=-1,120;MATEID=274309_2;EVENT=274309;SU=5;PE=5;SR=0;ALG=PROD;AF=0.09724;NSAMP=1614;MSQ=15.1;AN=16834;AC=1637;NS=8438;AC_Hom=46;AC_Het=1594;AC_Hemi=0;MAF=0.0971794;HWE=1.82515e-15;NFAM=1430
22	34303677	175582	N	<DEL>	392.5	PASS	SVTYPE=DEL;POS=34303677;SVLEN=-2987;END=34306664;STRANDS=+-:16;IMPRECISE;CIPOS=-30,335;CIEND=-323,30;CIPOS95=-30,58;CIEND95=-67,30;SU=16;PE=16;SR=0;ALG=PROD;AF=0.0001188;NSAMP=2;MSQ=196.22;AN=16834;AC=2;NS=8438;AC_Hom=0;AC_Het=2;AC_Hemi=0;MAF=0.000118511;HWE=1;NFAM=2
22	34339653	175584	N	<DEL>	107.77	PASS	SVTYPE=DEL;POS=34339653;SVLEN=-1686;END=34341339;STRANDS=+-:6;IMPRECISE;CIPOS=-10,396;CIEND=-208,10;CIPOS95=-2,104;CIEND95=-95,2;SU=6;PE=6;SR=0;ALG=PROD;AF=5.94e-05;NSAMP=1;MSQ=107.77;AN=16834;AC=1;NS=8438;AC_Hom=0;AC_Het=1;AC_Hemi=0;MAF=5.92557e-05;HWE=1;NFAM=1
22	34344739	175585	N	<DEL:ME:SINE|Alu|AluY>	59.57	PASS	SVTYPE=MEI;POS=34344739;SVLEN=-320;END=34345059;STRANDS=+-:4;CIPOS=-9,8;CIEND=-9,8;CIPOS95=0,0;CIEND95=0,0;SU=4;PE=0;SR=4;ALG=PROD;AF=5.94e-05;NSAMP=1;MSQ=56.86;AN=16834;AC=1;NS=8438;AC_Hom=0;AC_Het=1;AC_Hemi=0;MAF=5.92557e-05;HWE=1;NFAM=1
22	34357909	13859_2	N	[10:54649012[N	9.36	LOW	SVTYPE=BND;POS=34357909;STRANDS=--:4;CIPOS=-9,8;CIEND=-9,8;CIPOS95=0,0;CIEND95=0,0;MATEID=13859_1;EVENT=13859;SECONDARY;SU=4;PE=0;SR=4;ALG=PROD;AF=5.94e-05;NSAMP=1;MSQ=9.36;AN=16834;AC=1;NS=8438;AC_Hom=0;AC_Het=1;AC_Hemi=0;MAF=5.92557e-05;HWE=1;NFAM=1
22	34392542	67837_2	N	N[7:101955528[	73618.3	LOW	SVTYPE=BND;POS=34392542;STRANDS=-+:51;IMPRECISE;CIPOS=-9,467;CIEND=-232,21;CIPOS95=-9,85;CIEND95=-21,21;MATEID=67837_1;EVENT=67837;SECONDARY;SU=51;PE=51;SR=0;ALG=PROD;AF=0.1253;NSAMP=2110;MSQ=34.27;AN=16834;AC=2110;NS=8438;AC_Hom=0;AC_Het=2114;AC_Hemi=0;MAF=0.125267;HWE=0;NFAM=1871
22	34394789	306566	N	<INV>	23887.7	PASS	SVTYPE=INV;POS=34394789;SVLEN=104283;END=34499072;STRANDS=++:583,--:498;CIPOS=-2,1;CIEND=-3,4;CIPOS95=0,0;CIEND95=0,0;SU=1081;PE=761;SR=320;ALG=PROD;AF=0.002554;NSAMP=43;MSQ=555.53;AN=16834;AC=43;NS=8438;AC_Hom=0;AC_Het=43;AC_Hemi=0;MAF=0.002548;HWE=1;NFAM=42
22	34398763	5725_2	N	N[1:16492253[	14.98	LOW	SVTYPE=BND;POS=34398763;STRANDS=-+:4;CIPOS=-9,8;CIEND=-9,8;CIPOS95=0,0;CIEND95=0,0;MATEID=5725_1;EVENT=5725;SECONDARY;SU=4;PE=0;SR=4;ALG=PROD;AF=5.94e-05;NSAMP=1;MSQ=14.98;AN=16834;AC=1;NS=8438;AC_Hom=0;AC_Het=1;AC_Hemi=0;MAF=5.92557e-05;HWE=1;NFAM=1
22	34404865	175586_1	N	N[22:34405709[	79083	LOW	SVTYPE=BND;POS=34404865;STRANDS=+-:13;IMPRECISE;CIPOS=-10,289;CIEND=-279,10;CIPOS95=-1,89;CIEND95=-78,0;MATEID=175586_2;EVENT=175586;SU=13;PE=13;SR=0;ALG=PROD;AF=0.1122;NSAMP=1888;MSQ=41.32;AN=16834;AC=1888;NS=8438;AC_Hom=0;AC_Het=1890;AC_Hemi=0;MAF=0.111993;HWE=0;NFAM=1676
22	34405709	175586_2	N	]22:34404865]N	79083	LOW	SVTYPE=BND;POS=34404865;STRANDS=+-:13;IMPRECISE;CIPOS=-279,10;CIEND=-10,289;CIPOS95=-78,0;CIEND95=-1,89;MATEID=175586_1;EVENT=175586;SECONDARY;SU=13;PE=13;SR=0;ALG=PROD;AF=0.1122;NSAMP=1888;MSQ=41.32;AN=16834;AC=1888;NS=8438;AC_Hom=0;AC_Het=1890;AC_Hemi=0;MAF=0.111993;HWE=0;NFAM=1676
22	34414532	175587	N	<DEL>	251.82	PASS	SVTYPE=DEL;POS=34414532;SVLEN=-88;END=34414620;STRANDS=+-:10;CIPOS=-4,2;CIEND=-10,10;CIPOS95=0,0;CIEND95=0,0;SU=10;PE=0;SR=10;ALG=PROD;AF=5.94e-05;NSAMP=1;MSQ=251.8;AN=16834;AC=1;NS=8438;AC_Hom=0;AC_Het=1;AC_Hemi=0;MAF=5.92557e-05;HWE=1;NFAM=1
22	34430611	274309_2	N	N[22:34303610[	25805.8	LOW	SVTYPE=BND;POS=34303610;STRANDS=-+:5;IMPRECISE;CIPOS=-10,383;CIEND=-328,10;CIPOS95=-1,120;CIEND95=-139,1;MATEID=274309_1;EVENT=274309;SECONDARY;SU=5;PE=5;SR=0;ALG=PROD;AF=0.09724;NSAMP=1614;MSQ=15.1;AN=16834;AC=1637;NS=8438;AC_Hom=46;AC_Het=1594;AC_Hemi=0;MAF=0.0971794;HWE=1.82515e-15;NFAM=1430
22	34458515	31543_2	N	N]2:219817046]	8030.69	LOW	SVTYPE=BND;POS=34458515;STRANDS=++:748;CIPOS=-2,1;CIEND=-2,1;CIPOS95=0,0;CIEND95=0,0;MATEID=31543_1;EVENT=31543;SECONDARY;SU=748;PE=405;SR=343;ALG=PROD;AF=0.002257;NSAMP=38;MSQ=211.33;AN=16834;AC=38;NS=8438;AC_Hom=0;AC_Het=38;AC_Hemi=0;MAF=0.00225172;HWE=1;NFAM=37
22	34458519	31542_2	N	[2:219816689[N	6870.16	LOW	SVTYPE=BND;POS=34458519;STRANDS=--:543;CIPOS=-4,2;CIEND=-4,1;CIPOS95=0,0;CIEND95=0,0;MATEID=31542_1;EVENT=31542;SECONDARY;SU=543;PE=381;SR=162;ALG=PROD;AF=0.002317;NSAMP=39;MSQ=176.15;AN=16834;AC=39;NS=8438;AC_Hom=0;AC_Het=39;AC_Hemi=0;MAF=0.00231097;HWE=1;NFAM=38
22	34496688	175588_1	N	N[22:34496757[	1525.74	LOW	SVTYPE=BND;POS=34496688;STRANDS=+-:55;CIPOS=-6,5;CIEND=-4,3;CIPOS95=0,0;CIEND95=0,0;MATEID=175588_2;EVENT=175588;SU=55;PE=0;SR=55;ALG=PROD;AF=0.0004158;NSAMP=7;MSQ=217.96;AN=16834;AC=7;NS=8438;AC_Hom=0;AC_Het=7;AC_Hemi=0;MAF=0.00041479;HWE=1;NFAM=7
22	34496757	175588_2	N	]22:34496688]N	1525.74	LOW	SVTYPE=BND;POS=34496688;STRANDS=+-:55;CIPOS=-4,3;CIEND=-6,5;CIPOS95=0,0;CIEND95=0,0;MATEID=175588_1;EVENT=175588;SECONDARY;SU=55;PE=0;SR=55;ALG=PROD;AF=0.0004158;NSAMP=7;MSQ=217.96;AN=16834;AC=7;NS=8438;AC_Hom=0;AC_Het=7;AC_Hemi=0;MAF=0.00041479;HWE=1;NFAM=7
22	34496760	274310_1	N	]22:34497179]N	168.3	LOW	SVTYPE=BND;POS=34496760;STRANDS=-+:16;IMPRECISE;CIPOS=-252,10;CIEND=-10,255;CIPOS95=-72,0;CIEND95=-1,48;MATEID=274310_2;EVENT=274310;SU=16;PE=16;SR=0;ALG=PROD;AF=0.0002376;NSAMP=4;MSQ=39.02;AN=16834;AC=4;NS=8438;AC_Hom=0;AC_Het=4;AC_Hemi=0;MAF=0.000237023;HWE=1;NFAM=4
22	34497179	274310_2	N	N[22:34496760[	168.3	LOW	SVTYPE=BND;POS=34496760;STRANDS=-+:16;IMPRECISE;CIPOS=-10,255;CIEND=-252,10;CIPOS95=-1,48;CIEND95=-72,0;MATEID=274310_1;EVENT=274310;SECONDARY;SU=16;PE=16;SR=0;ALG=PROD;AF=0.0002376;NSAMP=4;MSQ=39.02;AN=16834;AC=4;NS=8438;AC_Hom=0;AC_Het=4;AC_Hemi=0;MAF=0.000237023;HWE=1;NFAM=4
22	34522392	31544_2	N	N[2:7392785[	12.31	LOW	SVTYPE=BND;POS=34522392;STRANDS=-+:4;CIPOS=-9,8;CIEND=-9,8;CIPOS95=0,0;CIEND95=0,0;MATEID=31544_1;EVENT=31544;SECONDARY;SU=4;PE=0;SR=4;ALG=PROD;AF=5.94e-05;NSAMP=1;MSQ=6.78;AN=16834;AC=1;NS=8438;AC_Hom=0;AC_Het=1;AC_Hemi=0;MAF=5.92557e-05;HWE=1;NFAM=1
22	34537551	175589	N	<DEL>	788.27	PASS	SVTYPE=DEL;POS=34537551;SVLEN=-10764;END=34548315;STRANDS=+-:34;CIPOS=-7,10;CIEND=-10,9;CIPOS95=0,0;CIEND95=0,0;SU=34;PE=24;SR=10;ALG=PROD;AF=5.94e-05;NSAMP=1;MSQ=788.27;AN=16834;AC=1;NS=8438;AC_Hom=0;AC_Het=1;AC_Hemi=0;MAF=5.92557e-05;HWE=1;NFAM=1
22	34555851	175590	N	<DEL>	872.11	PASS	SVTYPE=DEL;POS=34555851;SVLEN=-26402;END=34582253;STRANDS=+-:38;CIPOS=-25,25;CIEND=-24,21;CIPOS95=0,0;CIEND95=0,0;SU=38;PE=23;SR=15;ALG=PROD;AF=0.0001188;NSAMP=2;MSQ=436.06;AN=16834;AC=2;NS=8438;AC_Hom=0;AC_Het=2;AC_Hemi=0;MAF=0.000118511;HWE=1;NFAM=1
22	34567468	274311_1	N	]22:34569759]N	151.57	LOW	SVTYPE=BND;POS=34567468;STRANDS=-+:9;CIPOS=-29,28;CIEND=-29,28;CIPOS95=0,0;CIEND95=0,0;MATEID=274311_2;EVENT=274311;SU=9;PE=0;SR=9;ALG=PROD;AF=0.0001782;NSAMP=3;MSQ=50.42;AN=16834;AC=3;NS=8438;AC_Hom=0;AC_Het=3;AC_Hemi=0;MAF=0.000177767;HWE=1;NFAM=3
22	34567502	175591	N	<DEL>	199.03	PASS	SVTYPE=DEL;POS=34567502;SVLEN=-5462;END=34572964;STRANDS=+-:12;CIPOS=-25,24;CIEND=-25,24;CIPOS95=0,0;CIEND95=0,0;SU=12;PE=0;SR=12;ALG=PROD;AF=0.0001188;NSAMP=2;MSQ=98.69;AN=16834;AC=2;NS=8438;AC_Hom=0;AC_Het=2;AC_Hemi=0;MAF=0.000118511;HWE=1;NFAM=2
22	34569758	175592	N	<DEL>	733.84	PASS	SVTYPE=DEL;POS=34569758;SVLEN=-3206;END=34572964;STRANDS=+-:18;IMPRECISE;CIPOS=-23,322;CIEND=-299,28;CIPOS95=-23,89;CIEND95=-60,28;SU=18;PE=18;SR=0;ALG=PROD;AF=0.0001782;NSAMP=3;MSQ=244.61;AN=16834;AC=3;NS=8438;AC_Hom=0;AC_Het=3;AC_Hemi=0;MAF=0.000177767;HWE=1;NFAM=3
22	34569759	274311_2	N	N[22:34567468[	151.57	LOW	SVTYPE=BND;POS=34567468;STRANDS=-+:9;CIPOS=-29,28;CIEND=-29,28;CIPOS95=0,0;CIEND95=0,0;MATEID=274311_1;EVENT=274311;SECONDARY;SU=9;PE=0;SR=9;ALG=PROD;AF=0.0001782;NSAMP=3;MSQ=50.42;AN=16834;AC=3;NS=8438;AC_Hom=0;AC_Het=3;AC_Hemi=0;MAF=0.000177767;HWE=1;NFAM=3
22	34600715	62068_2	N	N]6:13143045]	5912.41	PASS	SVTYPE=BND;POS=34600715;STRANDS=++:10;IMPRECISE;CIPOS=-29,30;CIEND=-29,26;CIPOS95=0,0;CIEND95=-1,1;MATEID=62068_1;EVENT=62068;SECONDARY;SU=10;PE=1;SR=9;ALG=PROD;AF=5.94e-05;NSAMP=1;MSQ=560.52;AN=16834;AC=1;NS=8438;AC_Hom=0;AC_Het=4;AC_Hemi=0;MAF=0.000237023;HWE=1;NFAM=1
22	34603686	5726_2	N	]1:87512357]N	285.45	LOW	SVTYPE=BND;POS=34603686;STRANDS=+-:5;IMPRECISE;CIPOS=-379,10;CIEND=-10,422;CIPOS95=-181,1;CIEND95=-1,149;MATEID=5726_1;EVENT=5726;SECONDARY;SU=5;PE=5;SR=0;ALG=PROD;AF=0.0009505;NSAMP=16;MSQ=17.06;AN=16834;AC=16;NS=8438;AC_Hom=0;AC_Het=16;AC_Hemi=0;MAF=0.000948092;HWE=1;NFAM=16
22	34658098	274312	N	<DUP>	391.9	PASS	SVTYPE=DUP;POS=34658098;SVLEN=456117;END=35114215;STRANDS=-+:31;CIPOS=-30,30;CIEND=-24,24;CIPOS95=0,0;CIEND95=0,0;SU=31;PE=22;SR=9;ALG=PROD;AF=0.0001188;NSAMP=2;MSQ=195.63;AN=16834;AC=2;NS=8438;AC_Hom=0;AC_Het=2;AC_Hemi=0;MAF=0.000118511;HWE=1;NFAM=2
22	34674669	306567	N	<INV>	226.24	PASS	SVTYPE=INV;POS=34674669;SVLEN=213;END=34674882;STRANDS=++:8,--:4;IMPRECISE;CIPOS=-9,10;CIEND=-6,10;CIPOS95=-1,1;CIEND95=-1,1;SU=12;PE=9;SR=3;ALG=PROD;AF=5.94e-05;NSAMP=1;MSQ=224.74;AN=16834;AC=1;NS=8438;AC_Hom=0;AC_Het=1;AC_Hemi=0;MAF=5.92557e-05;HWE=1;NFAM=1
22	34674673	175594_1	N	N[22:34674787[	373.2	LOW	SVTYPE=BND;POS=34674673;STRANDS=+-:19;CIPOS=-10,10;CIEND=-30,30;CIPOS95=0,0;CIEND95=0,0;MATEID=175594_2;EVENT=175594;SU=19;PE=0;SR=19;ALG=PROD;AF=0.001247;NSAMP=21;MSQ=15.6;AN=16834;AC=21;NS=8438;AC_Hom=0;AC_Het=21;AC_Hemi=0;MAF=0.00124437;HWE=1;NFAM=21
22	34674787	175594_2	N	]22:34674673]N	373.2	LOW	SVTYPE=BND;POS=34674673;STRANDS=+-:19;CIPOS=-30,30;CIEND=-10,10;CIPOS95=0,0;CIEND95=0,0;MATEID=175594_1;EVENT=175594;SECONDARY;SU=19;PE=0;SR=19;ALG=PROD;AF=0.001247;NSAMP=21;MSQ=15.6;AN=16834;AC=21;NS=8438;AC_Hom=0;AC_Het=21;AC_Hemi=0;MAF=0.00124437;HWE=1;NFAM=21
22	34674993	41909_2	N	]3:16159054]N	72.62	LOW	SVTYPE=BND;POS=34674993;STRANDS=+-:5;IMPRECISE;CIPOS=-250,10;CIEND=-10,285;CIPOS95=-147,1;CIEND95=-2,82;MATEID=41909_1;EVENT=41909;SECONDARY;SU=5;PE=5;SR=0;ALG=PROD;AF=0.0001188;NSAMP=2;MSQ=24.78;AN=16830;AC=2;NS=8436;AC_Hom=0;AC_Het=2;AC_Hemi=0;MAF=0.00011854;HWE=1;NFAM=2
22	34717367	175595	N	<DEL>	515.55	PASS	SVTYPE=DEL;POS=34717367;SVLEN=-7875;END=34725242;STRANDS=+-:22;CIPOS=-4,3;CIEND=-4,1;CIPOS95=0,0;CIEND95=0,0;SU=22;PE=13;SR=9;ALG=PROD;AF=5.94e-05;NSAMP=1;MSQ=515.55;AN=16834;AC=1;NS=8438;AC_Hom=0;AC_Het=1;AC_Hemi=0;MAF=5.92557e-05;HWE=1;NFAM=1
22	34724854	306568	N	<INV>	27922.8	LOW	SVTYPE=INV;POS=34724854;SVLEN=159;END=34725013;STRANDS=++:1129,--:173;IMPRECISE;CIPOS=-50,83;CIEND=-114,122;CIPOS95=-33,33;CIEND95=-46,46;SU=1302;PE=422;SR=880;ALG=SUM;AF=0.02335;NSAMP=393;MSQ=70.63;RETAINED;AN=16834;AC=393;NS=8438;AC_Hom=0;AC_Het=393;AC_Hemi=0;MAF=0.0232875;HWE=0.0153606;NFAM=350
22	34724913	175596_1	N	N[22:34724974[	389840	LOW	SVTYPE=BND;POS=34724913;STRANDS=+-:13993;CIPOS=0,0;CIEND=0,0;CIPOS95=0,0;CIEND95=0,0;MATEID=175596_2;EVENT=175596;SU=13993;PE=26;SR=13967;ALG=PROD;AF=0.1692;NSAMP=2199;MSQ=176.57;AN=16744;AC=2833;NS=8392;AC_Hom=1268;AC_Het=1571;AC_Hemi=0;MAF=0.169149;HWE=0;NFAM=2121
22	34724974	175596_2	N	]22:34724913]N	389840	LOW	SVTYPE=BND;POS=34724913;STRANDS=+-:13993;CIPOS=0,0;CIEND=0,0;CIPOS95=0,0;CIEND95=0,0;MATEID=175596_1;EVENT=175596;SECONDARY;SU=13993;PE=26;SR=13967;ALG=PROD;AF=0.1692;NSAMP=2199;MSQ=176.57;AN=16744;AC=2833;NS=8392;AC_Hom=1268;AC_Het=1571;AC_Hemi=0;MAF=0.169149;HWE=0;NFAM=2121
22	34728724	38044_1	N	]X:81626992]N	135.45	LOW	SVTYPE=BND;POS=34728724;STRANDS=-+:15;CIPOS=-26,25;CIEND=-26,25;CIPOS95=0,0;CIEND95=0,0;MATEID=38044_2;EVENT=38044;SU=15;PE=0;SR=15;ALG=PROD;AF=0.000297;NSAMP=5;MSQ=25.71;AN=16834;AC=5;NS=8438;AC_Hom=0;AC_Het=5;AC_Hemi=0;MAF=0.000296279;HWE=1;NFAM=5
22	34772207	175597	N	<DEL>	458.51	PASS	SVTYPE=DEL;POS=34772207;SVLEN=-9041;END=34781248;STRANDS=+-:21;CIPOS=-9,10;CIEND=-5,3;CIPOS95=0,0;CIEND95=0,0;SU=21;PE=13;SR=8;ALG=PROD;AF=5.94e-05;NSAMP=1;MSQ=458.51;AN=16834;AC=1;NS=8438;AC_Hom=0;AC_Het=1;AC_Hemi=0;MAF=5.92557e-05;HWE=1;NFAM=1
22	34783998	175598	N	<DEL>	449.23	PASS	SVTYPE=DEL;POS=34783998;SVLEN=-17950;END=34801948;STRANDS=+-:23;CIPOS=-27,30;CIEND=-27,23;CIPOS95=0,0;CIEND95=0,0;SU=23;PE=13;SR=10;ALG=PROD;AF=0.0001188;NSAMP=2;MSQ=224.62;AN=16834;AC=2;NS=8438;AC_Hom=0;AC_Het=2;AC_Hemi=0;MAF=0.000118511;HWE=1;NFAM=2
22	34784011	175599	N	<DEL>	200.78	PASS	SVTYPE=DEL;POS=34784011;SVLEN=-96260;END=34880271;STRANDS=+-:9;IMPRECISE;CIPOS=-4,10;CIEND=-10,9;CIPOS95=-1,1;CIEND95=-1,1;SU=9;PE=7;SR=2;ALG=PROD;AF=5.94e-05;NSAMP=1;MSQ=200.76;AN=16834;AC=1;NS=8438;AC_Hom=0;AC_Het=1;AC_Hemi=0;MAF=5.92557e-05;HWE=1;NFAM=1
22	34792669	75444_2	N	[9:136429447[N	31156.6	LOW	SVTYPE=BND;POS=34792669;STRANDS=--:12;IMPRECISE;CIPOS=-122,30;CIEND=-334,30;CIPOS95=-35,30;CIEND95=-124,30;MATEID=75444_1;EVENT=75444;SECONDARY;SU=12;PE=12;SR=0;ALG=PROD;AF=0.07841;NSAMP=1320;MSQ=22.73;AN=16834;AC=1320;NS=8438;AC_Hom=0;AC_Het=1323;AC_Hemi=0;MAF=0.0783954;HWE=7.09317e-25;NFAM=1254
22	34792731	67838_2	N	[7:67636046[N	514.67	LOW	SVTYPE=BND;POS=34792731;STRANDS=--:4;IMPRECISE;CIPOS=-224,10;CIEND=-513,6;CIPOS95=-95,2;CIEND95=-166,0;MATEID=67838_1;EVENT=67838;SECONDARY;SU=4;PE=4;SR=0;ALG=PROD;AF=0.001129;NSAMP=19;MSQ=25.06;AN=16834;AC=19;NS=8438;AC_Hom=0;AC_Het=19;AC_Hemi=0;MAF=0.00112586;HWE=1;NFAM=19
22	34809028	175600	N	<DEL>	221.97	PASS	SVTYPE=DEL;POS=34809028;SVLEN=-72;END=34809100;STRANDS=+-:5;CIPOS=-10,10;CIEND=-10,10;CIPOS95=0,0;CIEND95=0,0;SU=5;PE=0;SR=5;ALG=PROD;AF=5.94e-05;NSAMP=1;MSQ=221.88;AN=16834;AC=1;NS=8438;AC_Hom=0;AC_Het=1;AC_Hemi=0;MAF=5.92557e-05;HWE=1;NFAM=1
22	34813380	175601	N	<DEL>	272.65	PASS	SVTYPE=DEL;POS=34813380;SVLEN=-1827;END=34815207;STRANDS=+-:15;CIPOS=-9,10;CIEND=-10,10;CIPOS95=0,0;CIEND95=0,0;SU=15;PE=7;SR=8;ALG=PROD;AF=5.94e-05;NSAMP=1;MSQ=272.65;AN=16834;AC=1;NS=8438;AC_Hom=0;AC_Het=1;AC_Hemi=0;MAF=5.92557e-05;HWE=1;NFAM=1
22	34815202	175602_1	N	N[22:34815491[	42.41	LOW	SVTYPE=BND;POS=34815202;STRANDS=+-:4;CIPOS=-9,8;CIEND=-9,8;CIPOS95=0,0;CIEND95=0,0;MATEID=175602_2;EVENT=175602;SU=4;PE=0;SR=4;ALG=PROD;AF=0.0001188;NSAMP=2;MSQ=21.05;AN=16834;AC=2;NS=8438;AC_Hom=0;AC_Het=2;AC_Hemi=0;MAF=0.000118511;HWE=1;NFAM=2
22	34815491	175602_2	N	]22:34815202]N	42.41	LOW	SVTYPE=BND;POS=34815202;STRANDS=+-:4;CIPOS=-9,8;CIEND=-9,8;CIPOS95=0,0;CIEND95=0,0;MATEID=175602_1;EVENT=175602;SECONDARY;SU=4;PE=0;SR=4;ALG=PROD;AF=0.0001188;NSAMP=2;MSQ=21.05;AN=16834;AC=2;NS=8438;AC_Hom=0;AC_Het=2;AC_Hemi=0;MAF=0.000118511;HWE=1;NFAM=2
22	34847598	175603	N	<DEL>	2067.85	PASS	SVTYPE=DEL;POS=34847598;SVLEN=-3865;END=34851463;STRANDS=+-:98;CIPOS=-43,42;CIEND=-43,41;CIPOS95=0,0;CIEND95=0,0;SU=98;PE=50;SR=48;ALG=PROD;AF=0.0004158;NSAMP=7;MSQ=295.41;AN=16834;AC=7;NS=8438;AC_Hom=0;AC_Het=7;AC_Hemi=0;MAF=0.00041479;HWE=1;NFAM=7
22	34863922	175604_1	N	N[22:34864860[	182.15	LOW	SVTYPE=BND;POS=34863922;STRANDS=+-:11;CIPOS=-5,4;CIEND=0,0;CIPOS95=0,0;CIEND95=0,0;MATEID=175604_2;EVENT=175604;SU=11;PE=5;SR=6;ALG=PROD;AF=0.0001188;NSAMP=2;MSQ=90.75;AN=16834;AC=2;NS=8438;AC_Hom=0;AC_Het=2;AC_Hemi=0;MAF=0.000118511;HWE=1;NFAM=2
22	34864860	175604_2	N	]22:34863922]N	182.15	LOW	SVTYPE=BND;POS=34863922;STRANDS=+-:11;CIPOS=0,0;CIEND=-5,4;CIPOS95=0,0;CIEND95=0,0;MATEID=175604_1;EVENT=175604;SECONDARY;SU=11;PE=5;SR=6;ALG=PROD;AF=0.0001188;NSAMP=2;MSQ=90.75;AN=16834;AC=2;NS=8438;AC_Hom=0;AC_Het=2;AC_Hemi=0;MAF=0.000118511;HWE=1;NFAM=2
22	34865207	175605	N	<DEL>	178270	PASS	SVTYPE=DEL;POS=34865207;SVLEN=-190;END=34865397;STRANDS=+-:64;IMPRECISE;CIPOS=-28,117;CIEND=-97,30;CIPOS95=-14,14;CIEND95=-17,17;SU=64;PE=64;SR=0;ALG=PROD;AF=0.1068;NSAMP=1792;MSQ=99.24;AN=16834;AC=1798;NS=8438;AC_Hom=12;AC_Het=1787;AC_Hemi=0;MAF=0.106601;HWE=1.72265e-37;NFAM=1648
22	34882259	175606	N	<DEL>	344.79	PASS	SVTYPE=DEL;POS=34882259;SVLEN=-545;END=34882804;STRANDS=+-:14;CIPOS=-5,4;CIEND=-3,10;CIPOS95=0,0;CIEND95=0,0;SU=14;PE=8;SR=6;ALG=PROD;AF=5.94e-05;NSAMP=1;MSQ=344.73;AN=16834;AC=1;NS=8438;AC_Hom=0;AC_Het=1;AC_Hemi=0;MAF=5.92557e-05;HWE=1;NFAM=1
22	34892952	175607_1	N	N[22:34893008[	1013.27	LOW	SVTYPE=BND;POS=34892952;STRANDS=+-:44;CIPOS=-30,30;CIEND=-30,30;CIPOS95=0,0;CIEND95=0,0;MATEID=175607_2;EVENT=175607;SU=44;PE=0;SR=44;ALG=PROD;AF=0.0003564;NSAMP=6;MSQ=168.84;AN=16834;AC=6;NS=8438;AC_Hom=0;AC_Het=6;AC_Hemi=0;MAF=0.000355534;HWE=1;NFAM=6
22	34893008	175607_2	N	]22:34892952]N	1013.27	LOW	SVTYPE=BND;POS=34892952;STRANDS=+-:44;CIPOS=-30,30;CIEND=-30,30;CIPOS95=0,0;CIEND95=0,0;MATEID=175607_1;EVENT=175607;SECONDARY;SU=44;PE=0;SR=44;ALG=PROD;AF=0.0003564;NSAMP=6;MSQ=168.84;AN=16834;AC=6;NS=8438;AC_Hom=0;AC_Het=6;AC_Hemi=0;MAF=0.000355534;HWE=1;NFAM=6
22	34896483	56161_2	N	N]5:45011085]	162.4	LOW	SVTYPE=BND;POS=34896483;STRANDS=++:16;CIPOS=-26,25;CIEND=-26,25;CIPOS95=0,0;CIEND95=0,0;MATEID=56161_1;EVENT=56161;SECONDARY;SU=16;PE=0;SR=16;ALG=PROD;AF=0.0004158;NSAMP=7;MSQ=21.55;AN=16834;AC=7;NS=8438;AC_Hom=0;AC_Het=7;AC_Hemi=0;MAF=0.00041479;HWE=1;NFAM=7
22	34900193	175608	N	<DEL>	244272	PASS	SVTYPE=DEL;POS=34900193;SVLEN=-1101;END=34901294;STRANDS=+-:10449;CIPOS=0,0;CIEND=0,0;CIPOS95=0,0;CIEND95=0,0;SU=10449;PE=6051;SR=4398;ALG=PROD;AF=0.03297;NSAMP=535;MSQ=454.73;AN=16834;AC=555;NS=8438;AC_Hom=40;AC_Het=516;AC_Hemi=0;MAF=0.0329462;HWE=0.000898445;NFAM=525
22	34936138	25719_2	N	]18:27531874]N	6671.78	LOW	SVTYPE=BND;POS=34936138;STRANDS=+-:106;IMPRECISE;CIPOS=-248,28;CIEND=-11,326;CIPOS95=-36,28;CIEND95=-11,16;MATEID=25719_1;EVENT=25719;SECONDARY;SU=106;PE=106;SR=0;ALG=PROD;AF=0.01319;NSAMP=222;MSQ=29.33;AN=16834;AC=222;NS=8438;AC_Hom=0;AC_Het=223;AC_Hemi=0;MAF=0.013214;HWE=0.407268;NFAM=203
22	34936168	5727_2	N	]1:182536074]N	94.06	LOW	SVTYPE=BND;POS=34936168;STRANDS=+-:4;IMPRECISE;CIPOS=-363,10;CIEND=-10,422;CIPOS95=-176,1;CIEND95=-1,133;MATEID=5727_1;EVENT=5727;SECONDARY;SU=4;PE=4;SR=0;ALG=PROD;AF=0.0001782;NSAMP=3;MSQ=30.91;AN=16834;AC=3;NS=8438;AC_Hom=0;AC_Het=3;AC_Hemi=0;MAF=0.000177767;HWE=1;NFAM=3
22	34936332	25720_2	N	N[18:27531861[	20872.1	LOW	SVTYPE=BND;POS=34936332;STRANDS=-+:40;IMPRECISE;CIPOS=-44,459;CIEND=-359,8;CIPOS95=-44,75;CIEND95=-75,8;MATEID=25720_1;EVENT=25720;SECONDARY;SU=40;PE=40;SR=0;ALG=PROD;AF=0.02192;NSAMP=369;MSQ=56.12;AN=16834;AC=369;NS=8438;AC_Hom=0;AC_Het=369;AC_Hemi=0;MAF=0.0218654;HWE=0.0358326;NFAM=319
22	34950872	175609_1	N	N[22:35078542[	9990.6	LOW	SVTYPE=BND;POS=34950872;STRANDS=+-:625;IMPRECISE;CIPOS=-10,217;CIEND=-164,11;CIPOS95=-9,9;CIEND95=-4,4;MATEID=175609_2;EVENT=175609;SU=625;PE=625;SR=0;ALG=PROD;AF=0.01372;NSAMP=231;MSQ=42.85;AN=16834;AC=231;NS=8438;AC_Hom=0;AC_Het=231;AC_Hemi=0;MAF=0.0136881;HWE=0.411166;NFAM=231
22	34968084	175610_1	N	N[22:34968750[	7795.68	PASS	SVTYPE=BND;POS=34968084;STRANDS=+-:338;CIPOS=-3,2;CIEND=-3,1;CIPOS95=0,0;CIEND95=0,0;MATEID=175610_2;EVENT=175610;SU=338;PE=187;SR=151;ALG=PROD;AF=0.001129;NSAMP=19;MSQ=410.3;AN=16834;AC=19;NS=8438;AC_Hom=0;AC_Het=19;AC_Hemi=0;MAF=0.00112586;HWE=1;NFAM=19
22	34968750	175610_2	N	]22:34968084]N	7795.68	PASS	SVTYPE=BND;POS=34968084;STRANDS=+-:338;CIPOS=-3,1;CIEND=-3,2;CIPOS95=0,0;CIEND95=0,0;MATEID=175610_1;EVENT=175610;SECONDARY;SU=338;PE=187;SR=151;ALG=PROD;AF=0.001129;NSAMP=19;MSQ=410.3;AN=16834;AC=19;NS=8438;AC_Hom=0;AC_Het=19;AC_Hemi=0;MAF=0.00112586;HWE=1;NFAM=19
22	34974829	26208_2	N	]19:21006535]N	3249.32	LOW	SVTYPE=BND;POS=34974829;STRANDS=+-:10;IMPRECISE;CIPOS=-381,30;CIEND=-30,269;CIPOS95=-127,30;CIEND95=-30,42;MATEID=26208_1;EVENT=26208;SECONDARY;SU=10;PE=10;SR=0;ALG=PROD;AF=0.003525;NSAMP=54;MSQ=35.42;AN=16452;AC=58;NS=8247;AC_Hom=8;AC_Het=50;AC_Hemi=0;MAF=0.00351643;HWE=2.56468e-06;NFAM=54
22	34974834	16413_2	N	[11:129542116[N	3252.01	LOW	SVTYPE=BND;POS=34974834;STRANDS=--:8;IMPRECISE;CIPOS=-569,26;CIEND=-297,30;CIPOS95=-160,26;CIEND95=-116,30;MATEID=16413_1;EVENT=16413;SECONDARY;SU=8;PE=8;SR=0;ALG=PROD;AF=0.006534;NSAMP=110;MSQ=28.67;AN=16834;AC=110;NS=8438;AC_Hom=0;AC_Het=110;AC_Hemi=0;MAF=0.00651813;HWE=1;NFAM=109
22	34974842	5728_2	N	N[1:196854595[	2034.25	LOW	SVTYPE=BND;POS=34974842;STRANDS=-+:5;CIPOS=-10,10;CIEND=-10,10;CIPOS95=0,0;CIEND95=0,0;MATEID=5728_1;EVENT=5728;SECONDARY;SU=5;PE=0;SR=5;ALG=PROD;AF=0.006475;NSAMP=109;MSQ=16.8;AN=16834;AC=109;NS=8438;AC_Hom=0;AC_Het=109;AC_Hemi=0;MAF=0.00645888;HWE=1;NFAM=109
22	34974866	175611_1	N	N[22:34974921[	2828.04	LOW	SVTYPE=BND;POS=34974866;STRANDS=+-:4;CIPOS=-9,8;CIEND=-9,8;CIPOS95=0,0;CIEND95=0,0;MATEID=175611_2;EVENT=175611;SU=4;PE=0;SR=4;ALG=PROD;AF=0.001228;NSAMP=15;MSQ=38.99;AN=16290;AC=20;NS=8165;AC_Hom=10;AC_Het=10;AC_Hemi=0;MAF=0.00122474;HWE=1.50233e-13;NFAM=15
22	34974921	175611_2	N	]22:34974866]N	2828.04	LOW	SVTYPE=BND;POS=34974866;STRANDS=+-:4;CIPOS=-9,8;CIEND=-9,8;CIPOS95=0,0;CIEND95=0,0;MATEID=175611_1;EVENT=175611;SECONDARY;SU=4;PE=0;SR=4;ALG=PROD;AF=0.001228;NSAMP=15;MSQ=38.99;AN=16290;AC=20;NS=8165;AC_Hom=10;AC_Het=10;AC_Hemi=0;MAF=0.00122474;HWE=1.50233e-13;NFAM=15
22	34991003	274313_1	N	]22:34991922]N	220.62	LOW	SVTYPE=BND;POS=34991003;STRANDS=-+:16;IMPRECISE;CIPOS=-10,10;CIEND=-7,10;CIPOS95=-1,0;CIEND95=-1,1;MATEID=274313_2;EVENT=274313;SU=16;PE=13;SR=3;ALG=PROD;AF=0.0001188;NSAMP=1;MSQ=219.38;AN=16834;AC=2;NS=8438;AC_Hom=2;AC_Het=0;AC_Hemi=0;MAF=0.000118511;HWE=5.92593e-05;NFAM=1
22	34991315	175613_1	N	N[22:34991927[	911.49	LOW	SVTYPE=BND;POS=34991315;STRANDS=+-:12;CIPOS=-6,8;CIEND=-9,4;CIPOS95=0,0;CIEND95=0,0;MATEID=175613_2;EVENT=175613;SU=12;PE=8;SR=4;ALG=PROD;AF=0.001069;NSAMP=18;MSQ=50.3;AN=16834;AC=18;NS=8438;AC_Hom=0;AC_Het=18;AC_Hemi=0;MAF=0.0010666;HWE=1;NFAM=18
22	34991317	175612_1	N	N[22:34991367[	40166.6	LOW	SVTYPE=BND;POS=34991317;STRANDS=+-:110;CIPOS=-5,5;CIEND=-9,5;CIPOS95=0,0;CIEND95=0,0;MATEID=175612_2;EVENT=175612;SU=110;PE=1;SR=109;ALG=PROD;AF=0.0982;NSAMP=1606;MSQ=24;AN=16710;AC=1641;NS=8376;AC_Hom=70;AC_Het=1575;AC_Hemi=0;MAF=0.0981972;HWE=7.23498e-10;NFAM=1453
22	34991324	306547_2	N	[22:30554585[N	428.46	LOW	SVTYPE=BND;POS=34991324;STRANDS=--:5;CIPOS=-10,10;CIEND=-10,10;CIPOS95=0,0;CIEND95=0,0;MATEID=306547_1;EVENT=306547;SECONDARY;SU=5;PE=0;SR=5;ALG=PROD;AF=0.001485;NSAMP=25;MSQ=15.21;AN=16832;AC=25;NS=8437;AC_Hom=0;AC_Het=25;AC_Hemi=0;MAF=0.00148157;HWE=1;NFAM=25
22	34991367	175612_2	N	]22:34991317]N	40166.6	LOW	SVTYPE=BND;POS=34991317;STRANDS=+-:110;CIPOS=-9,5;CIEND=-5,5;CIPOS95=0,0;CIEND95=0,0;MATEID=175612_1;EVENT=175612;SECONDARY;SU=110;PE=1;SR=109;ALG=PROD;AF=0.0982;NSAMP=1606;MSQ=24;AN=16710;AC=1641;NS=8376;AC_Hom=70;AC_Het=1575;AC_Hemi=0;MAF=0.0981972;HWE=7.23498e-10;NFAM=1453
22	34991922	274313_2	N	N[22:34991003[	220.62	LOW	SVTYPE=BND;POS=34991003;STRANDS=-+:16;IMPRECISE;CIPOS=-7,10;CIEND=-10,10;CIPOS95=-1,1;CIEND95=-1,0;MATEID=274313_1;EVENT=274313;SECONDARY;SU=16;PE=13;SR=3;ALG=PROD;AF=0.0001188;NSAMP=1;MSQ=219.38;AN=16834;AC=2;NS=8438;AC_Hom=2;AC_Het=0;AC_Hemi=0;MAF=0.000118511;HWE=5.92593e-05;NFAM=1
22	34991927	175613_2	N	]22:34991315]N	911.49	LOW	SVTYPE=BND;POS=34991315;STRANDS=+-:12;CIPOS=-9,4;CIEND=-6,8;CIPOS95=0,0;CIEND95=0,0;MATEID=175613_1;EVENT=175613;SECONDARY;SU=12;PE=8;SR=4;ALG=PROD;AF=0.001069;NSAMP=18;MSQ=50.3;AN=16834;AC=18;NS=8438;AC_Hom=0;AC_Het=18;AC_Hemi=0;MAF=0.0010666;HWE=1;NFAM=18
22	35007833	175614	N	<DEL>	21081.7	PASS	SVTYPE=DEL;POS=35007833;SVLEN=-3015;END=35010848;STRANDS=+-:557;CIPOS=-30,29;CIEND=-30,6;CIPOS95=0,0;CIEND95=0,0;SU=557;PE=530;SR=27;ALG=PROD;AF=0.006059;NSAMP=100;MSQ=209.13;AN=16834;AC=102;NS=8438;AC_Hom=4;AC_Het=99;AC_Hemi=0;MAF=0.00610334;HWE=0.0385163;NFAM=97
22	35022135	72156_2	N	[8:94051652[N	337.01	LOW	SVTYPE=BND;POS=35022135;STRANDS=--:4;IMPRECISE;CIPOS=-291,10;CIEND=-209,10;CIPOS95=-146,1;CIEND95=-92,2;MATEID=72156_1;EVENT=72156;SECONDARY;SU=4;PE=4;SR=0;ALG=PROD;AF=0.001069;NSAMP=18;MSQ=17.47;AN=16834;AC=18;NS=8438;AC_Hom=0;AC_Het=18;AC_Hemi=0;MAF=0.0010666;HWE=1;NFAM=18
22	35024528	175615	N	<DEL>	785.32	PASS	SVTYPE=DEL;POS=35024528;SVLEN=-8908;END=35033436;STRANDS=+-:29;CIPOS=-24,24;CIEND=-25,23;CIPOS95=0,0;CIEND95=0,0;SU=29;PE=18;SR=11;ALG=PROD;AF=0.0001188;NSAMP=2;MSQ=392.66;AN=16834;AC=2;NS=8438;AC_Hom=0;AC_Het=2;AC_Hemi=0;MAF=0.000118511;HWE=1;NFAM=2
22	35027742	175616_1	N	N[22:35027843[	278.66	PASS	SVTYPE=BND;POS=35027742;STRANDS=+-:11;CIPOS=-3,2;CIEND=-3,2;CIPOS95=0,0;CIEND95=0,0;MATEID=175616_2;EVENT=175616;SU=11;PE=0;SR=11;ALG=PROD;AF=5.94e-05;NSAMP=1;MSQ=278.66;AN=16834;AC=1;NS=8438;AC_Hom=0;AC_Het=1;AC_Hemi=0;MAF=5.92557e-05;HWE=1;NFAM=1
22	35027843	175616_2	N	]22:35027742]N	278.66	PASS	SVTYPE=BND;POS=35027742;STRANDS=+-:11;CIPOS=-3,2;CIEND=-3,2;CIPOS95=0,0;CIEND95=0,0;MATEID=175616_1;EVENT=175616;SECONDARY;SU=11;PE=0;SR=11;ALG=PROD;AF=5.94e-05;NSAMP=1;MSQ=278.66;AN=16834;AC=1;NS=8438;AC_Hom=0;AC_Het=1;AC_Hemi=0;MAF=5.92557e-05;HWE=1;NFAM=1
22	35070355	274314	N	<DUP>	425.03	PASS	SVTYPE=DUP;POS=35070355;SVLEN=223146;END=35293501;STRANDS=-+:36;CIPOS=-2,0;CIEND=-4,5;CIPOS95=0,0;CIEND95=0,0;SU=36;PE=23;SR=13;ALG=PROD;AF=0.0001188;NSAMP=1;MSQ=424.35;AN=16834;AC=2;NS=8438;AC_Hom=2;AC_Het=0;AC_Hemi=0;MAF=0.000118511;HWE=5.92593e-05;NFAM=1
22	35071159	175617_1	N	N[22:35072172[	9236.18	PASS	SVTYPE=BND;POS=35071159;STRANDS=+-:433;CIPOS=-3,2;CIEND=-3,1;CIPOS95=0,0;CIEND95=0,0;MATEID=175617_2;EVENT=175617;SU=433;PE=240;SR=193;ALG=PROD;AF=0.001782;NSAMP=30;MSQ=307.87;AN=16834;AC=30;NS=8438;AC_Hom=0;AC_Het=30;AC_Hemi=0;MAF=0.00177767;HWE=1;NFAM=30
22	35072172	175617_2	N	]22:35071159]N	9236.18	PASS	SVTYPE=BND;POS=35071159;STRANDS=+-:433;CIPOS=-3,1;CIEND=-3,2;CIPOS95=0,0;CIEND95=0,0;MATEID=175617_1;EVENT=175617;SECONDARY;SU=433;PE=240;SR=193;ALG=PROD;AF=0.001782;NSAMP=30;MSQ=307.87;AN=16834;AC=30;NS=8438;AC_Hom=0;AC_Het=30;AC_Hemi=0;MAF=0.00177767;HWE=1;NFAM=30
22	35076942	31545_2	N	N]2:118538279]	31741.7	LOW	SVTYPE=BND;POS=35076942;STRANDS=++:202;IMPRECISE;CIPOS=-27,388;CIEND=-25,441;CIPOS95=-13,13;CIEND95=-25,36;MATEID=31545_1;EVENT=31545;SECONDARY;SU=202;PE=202;SR=0;ALG=PROD;AF=0.05822;NSAMP=980;MSQ=31.76;AN=16834;AC=980;NS=8438;AC_Hom=0;AC_Het=983;AC_Hemi=0;MAF=0.0582484;HWE=9.55616e-14;NFAM=928
22	35078542	175609_2	N	]22:34950872]N	9990.6	LOW	SVTYPE=BND;POS=34950872;STRANDS=+-:625;IMPRECISE;CIPOS=-164,11;CIEND=-10,217;CIPOS95=-4,4;CIEND95=-9,9;MATEID=175609_1;EVENT=175609;SECONDARY;SU=625;PE=625;SR=0;ALG=PROD;AF=0.01372;NSAMP=231;MSQ=42.85;AN=16834;AC=231;NS=8438;AC_Hom=0;AC_Het=231;AC_Hemi=0;MAF=0.0136881;HWE=0.411166;NFAM=231
22	35079475	41910_2	N	[3:48252130[N	371.89	LOW	SVTYPE=BND;POS=35079475;STRANDS=--:44;CIPOS=-10,10;CIEND=-10,6;CIPOS95=0,0;CIEND95=0,0;MATEID=41910_1;EVENT=41910;SECONDARY;SU=44;PE=24;SR=20;ALG=PROD;AF=0.000297;NSAMP=5;MSQ=74.35;AN=16834;AC=5;NS=8438;AC_Hom=0;AC_Het=5;AC_Hemi=0;MAF=0.000296279;HWE=1;NFAM=5
22	35082592	31546_2	N	N]2:52598261]	1228.64	LOW	SVTYPE=BND;POS=35082592;STRANDS=++:94;CIPOS=-6,5;CIEND=-6,5;CIPOS95=0,0;CIEND95=0,0;MATEID=31546_1;EVENT=31546;SECONDARY;SU=94;PE=0;SR=94;ALG=PROD;AF=0.002376;NSAMP=40;MSQ=30.14;AN=16834;AC=40;NS=8438;AC_Hom=0;AC_Het=40;AC_Hemi=0;MAF=0.00237023;HWE=1;NFAM=40
22	35089617	175618	N	<DEL>	347.74	PASS	SVTYPE=DEL;POS=35089617;SVLEN=-95;END=35089712;STRANDS=+-:8;CIPOS=-10,10;CIEND=-10,10;CIPOS95=0,0;CIEND95=0,0;SU=8;PE=0;SR=8;ALG=PROD;AF=5.94e-05;NSAMP=1;MSQ=347.73;AN=16834;AC=1;NS=8438;AC_Hom=0;AC_Het=1;AC_Hemi=0;MAF=5.92557e-05;HWE=1;NFAM=1
22	35106502	175619	N	<DEL>	14448.7	PASS	SVTYPE=DEL;POS=35106502;SVLEN=-10779;END=35117281;STRANDS=+-:641;CIPOS=-2,2;CIEND=-3,1;CIPOS95=0,0;CIEND95=0,0;SU=641;PE=375;SR=266;ALG=PROD;AF=0.002376;NSAMP=40;MSQ=361.22;AN=16834;AC=40;NS=8438;AC_Hom=0;AC_Het=40;AC_Hemi=0;MAF=0.00237023;HWE=1;NFAM=40
22	35111622	175620_1	N	N[22:35111876[	421.77	LOW	SVTYPE=BND;POS=35111622;STRANDS=+-:6;IMPRECISE;CIPOS=-9,10;CIEND=-7,6;CIPOS95=0,1;CIEND95=-1,2;MATEID=175620_2;EVENT=175620;SU=6;PE=0;SR=6;ALG=PROD;AF=0.001129;NSAMP=19;MSQ=20.02;AN=16834;AC=19;NS=8438;AC_Hom=0;AC_Het=19;AC_Hemi=0;MAF=0.00112586;HWE=1;NFAM=19
22	35111876	175620_2	N	]22:35111622]N	421.77	LOW	SVTYPE=BND;POS=35111622;STRANDS=+-:6;IMPRECISE;CIPOS=-7,6;CIEND=-9,10;CIPOS95=-1,2;CIEND95=0,1;MATEID=175620_1;EVENT=175620;SECONDARY;SU=6;PE=0;SR=6;ALG=PROD;AF=0.001129;NSAMP=19;MSQ=20.02;AN=16834;AC=19;NS=8438;AC_Hom=0;AC_Het=19;AC_Hemi=0;MAF=0.00112586;HWE=1;NFAM=19
22	35120866	274315	N	<DUP>	228.52	PASS	SVTYPE=DUP;POS=35120866;SVLEN=4247;END=35125113;STRANDS=-+:16;CIPOS=-7,2;CIEND=-8,10;CIPOS95=0,0;CIEND95=0,0;SU=16;PE=11;SR=5;ALG=PROD;AF=0.0001188;NSAMP=1;MSQ=227.11;AN=16834;AC=2;NS=8438;AC_Hom=2;AC_Het=0;AC_Hemi=0;MAF=0.000118511;HWE=5.92593e-05;NFAM=1
22	35149387	274316	N	<DUP>	466.46	PASS	SVTYPE=DUP;POS=35149387;SVLEN=460;END=35149847;STRANDS=-+:43;CIPOS=-24,22;CIEND=-24,24;CIPOS95=0,0;CIEND95=0,0;SU=43;PE=21;SR=22;ALG=PROD;AF=0.0001782;NSAMP=3;MSQ=154.42;AN=16834;AC=3;NS=8438;AC_Hom=0;AC_Het=3;AC_Hemi=0;MAF=0.000177767;HWE=1;NFAM=3
22	35154458	274317	N	<DUP>	183.05	PASS	SVTYPE=DUP;POS=35154458;SVLEN=103;END=35154561;STRANDS=-+:8;CIPOS=-10,10;CIEND=-10,10;CIPOS95=0,0;CIEND95=0,0;SU=8;PE=0;SR=8;ALG=PROD;AF=0.0001188;NSAMP=1;MSQ=167.86;AN=16834;AC=2;NS=8438;AC_Hom=2;AC_Het=0;AC_Hemi=0;MAF=0.000118511;HWE=5.92593e-05;NFAM=1
22	35163385	175621	N	<DEL>	371.65	PASS	SVTYPE=DEL;POS=35163385;SVLEN=-2649;END=35166034;STRANDS=+-:16;CIPOS=-3,2;CIEND=-10,10;CIPOS95=0,0;CIEND95=0,0;SU=16;PE=5;SR=11;ALG=PROD;AF=5.94e-05;NSAMP=1;MSQ=371.65;AN=16834;AC=1;NS=8438;AC_Hom=0;AC_Het=1;AC_Hemi=0;MAF=5.92557e-05;HWE=1;NFAM=1
22	35168827	306570	N	<INV>	4.6	LOW	SVTYPE=INV;POS=35168827;SVLEN=1153;END=35169980;STRANDS=++:3,--:2;IMPRECISE;CIPOS=-2,10;CIEND=-5,10;CIPOS95=-1,9;CIEND95=-2,6;SU=5;PE=5;SR=0;ALG=PROD;AF=5.94e-05;NSAMP=1;MSQ=4.6;AN=16834;AC=1;NS=8438;AC_Hom=0;AC_Het=1;AC_Hemi=0;MAF=5.92557e-05;HWE=1;NFAM=1
22	35180736	13860_2	N	[10:16385143[N	5778.07	LOW	SVTYPE=BND;POS=35180736;STRANDS=--:20;CIPOS=-10,30;CIEND=-10,10;CIPOS95=0,0;CIEND95=0,0;MATEID=13860_1;EVENT=13860;SECONDARY;SU=20;PE=9;SR=11;ALG=PROD;AF=0.01146;NSAMP=189;MSQ=29.47;AN=16834;AC=193;NS=8438;AC_Hom=8;AC_Het=187;AC_Hemi=0;MAF=0.0115549;HWE=0.0256625;NFAM=187
22	35182266	175622_1	N	N[22:35182538[	33525.9	PASS	SVTYPE=BND;POS=35182266;STRANDS=+-:758;CIPOS=-1,1;CIEND=-1,1;CIPOS95=0,0;CIEND95=0,0;MATEID=175622_2;EVENT=175622;SU=758;PE=127;SR=631;ALG=PROD;AF=0.005525;NSAMP=92;MSQ=364.4;AN=16834;AC=93;NS=8438;AC_Hom=2;AC_Het=91;AC_Hemi=0;MAF=0.00551078;HWE=0.225002;NFAM=91
22	35182538	175622_2	N	]22:35182266]N	33525.9	PASS	SVTYPE=BND;POS=35182266;STRANDS=+-:758;CIPOS=-1,1;CIEND=-1,1;CIPOS95=0,0;CIEND95=0,0;MATEID=175622_1;EVENT=175622;SECONDARY;SU=758;PE=127;SR=631;ALG=PROD;AF=0.005525;NSAMP=92;MSQ=364.4;AN=16834;AC=93;NS=8438;AC_Hom=2;AC_Het=91;AC_Hemi=0;MAF=0.00551078;HWE=0.225002;NFAM=91
22	35182746	49486_2	N	N]4:6384447]	344.07	LOW	SVTYPE=BND;POS=35182746;STRANDS=++:42;IMPRECISE;CIPOS=-152,496;CIEND=-55,605;CIPOS95=-145,145;CIEND95=-55,172;MATEID=49486_1;EVENT=49486;SECONDARY;SU=42;PE=42;SR=0;ALG=SUM;AF=0.001366;NSAMP=23;MSQ=13.88;AN=16834;AC=23;NS=8438;AC_Hom=0;AC_Het=23;AC_Hemi=0;MAF=0.00136288;HWE=1;NFAM=23
22	35182810	41911_2	N	N]3:132067858]	959.43	LOW	SVTYPE=BND;POS=35182810;STRANDS=++:12;CIPOS=-29,28;CIEND=-29,28;CIPOS95=0,0;CIEND95=0,0;MATEID=41911_1;EVENT=41911;SECONDARY;SU=12;PE=0;SR=12;ALG=PROD;AF=0.003564;NSAMP=60;MSQ=14.14;AN=16834;AC=60;NS=8438;AC_Hom=0;AC_Het=60;AC_Hemi=0;MAF=0.00355534;HWE=1;NFAM=60
22	35186910	175623_1	N	N[22:35563949[	215.6	LOW	SVTYPE=BND;POS=35186910;STRANDS=+-:9;IMPRECISE;CIPOS=-10,245;CIEND=-237,10;CIPOS95=-2,81;CIEND95=-114,1;MATEID=175623_2;EVENT=175623;SU=9;PE=9;SR=0;ALG=PROD;AF=5.94e-05;NSAMP=1;MSQ=215.6;AN=16834;AC=1;NS=8438;AC_Hom=0;AC_Het=1;AC_Hemi=0;MAF=5.92557e-05;HWE=1;NFAM=1
22	35187770	175624_1	N	N[22:35215831[	150.61	LOW	SVTYPE=BND;POS=35187770;STRANDS=+-:6;IMPRECISE;CIPOS=-10,295;CIEND=-189,10;CIPOS95=-2,61;CIEND95=-89,2;MATEID=175624_2;EVENT=175624;SU=6;PE=6;SR=0;ALG=PROD;AF=0.0001188;NSAMP=2;MSQ=75.3;AN=16834;AC=2;NS=8438;AC_Hom=0;AC_Het=2;AC_Hemi=0;MAF=0.000118511;HWE=1;NFAM=1
22	35187845	274318_1	N	]22:35564714]N	204.53	LOW	SVTYPE=BND;POS=35187845;STRANDS=-+:5;IMPRECISE;CIPOS=-279,10;CIEND=-10,314;CIPOS95=-115,1;CIEND95=-2,116;MATEID=274318_2;EVENT=274318;SU=5;PE=5;SR=0;ALG=PROD;AF=0.0001188;NSAMP=2;MSQ=102.09;AN=16834;AC=2;NS=8438;AC_Hom=0;AC_Het=2;AC_Hemi=0;MAF=0.000118511;HWE=1;NFAM=2
22	35187977	31547_2	N	]2:216088272]N	775.11	LOW	SVTYPE=BND;POS=35187977;STRANDS=+-:46;IMPRECISE;CIPOS=-170,50;CIEND=-50,300;CIPOS95=-20,20;CIEND95=-26,26;MATEID=31547_1;EVENT=31547;SECONDARY;SU=46;PE=46;SR=0;ALG=PROD;AF=0.0005346;NSAMP=9;MSQ=85.79;AN=16834;AC=9;NS=8438;AC_Hom=0;AC_Het=9;AC_Hemi=0;MAF=0.000533302;HWE=1;NFAM=9
22	35188352	31548_2	N	N[2:216088560[	455.5	LOW	SVTYPE=BND;POS=35188352;STRANDS=-+:28;IMPRECISE;CIPOS=-50,337;CIEND=-256,50;CIPOS95=-40,40;CIEND95=-44,44;MATEID=31548_1;EVENT=31548;SECONDARY;SU=28;PE=28;SR=0;ALG=PROD;AF=0.0003564;NSAMP=6;MSQ=75.77;AN=16834;AC=6;NS=8438;AC_Hom=0;AC_Het=6;AC_Hemi=0;MAF=0.000355534;HWE=1;NFAM=6
22	35196707	175625_1	N	N[22:35197238[	50.85	LOW	SVTYPE=BND;POS=35196707;STRANDS=+-:4;CIPOS=-9,8;CIEND=-9,8;CIPOS95=0,0;CIEND95=0,0;MATEID=175625_2;EVENT=175625;SU=4;PE=0;SR=4;ALG=PROD;AF=5.94e-05;NSAMP=1;MSQ=50.85;AN=16834;AC=1;NS=8438;AC_Hom=0;AC_Het=1;AC_Hemi=0;MAF=5.92557e-05;HWE=1;NFAM=1
22	35197238	175625_2	N	]22:35196707]N	50.85	LOW	SVTYPE=BND;POS=35196707;STRANDS=+-:4;CIPOS=-9,8;CIEND=-9,8;CIPOS95=0,0;CIEND95=0,0;MATEID=175625_1;EVENT=175625;SECONDARY;SU=4;PE=0;SR=4;ALG=PROD;AF=5.94e-05;NSAMP=1;MSQ=50.85;AN=16834;AC=1;NS=8438;AC_Hom=0;AC_Het=1;AC_Hemi=0;MAF=5.92557e-05;HWE=1;NFAM=1
22	35205671	175626	N	<DEL>	23.87	PASS	SVTYPE=DEL;POS=35205671;SVLEN=-732;END=35206403;STRANDS=+-:4;IMPRECISE;CIPOS=-10,393;CIEND=-218,10;CIPOS95=-2,118;CIEND95=-98,2;SU=4;PE=4;SR=0;ALG=PROD;AF=5.94e-05;NSAMP=1;MSQ=23.87;AN=16834;AC=1;NS=8438;AC_Hom=0;AC_Het=1;AC_Hemi=0;MAF=5.92557e-05;HWE=1;NFAM=1
22	35207315	38037_1	N	]X:46687075]N	7361.26	LOW	SVTYPE=BND;POS=35207315;STRANDS=-+:4;IMPRECISE;CIPOS=-10,10;CIEND=-5,10;CIPOS95=-1,1;CIEND95=0,2;MATEID=38037_2;EVENT=38037;SU=4;PE=2;SR=2;ALG=PROD;AF=0.01717;NSAMP=288;MSQ=24.77;AN=16834;AC=289;NS=8438;AC_Hom=2;AC_Het=289;AC_Hemi=0;MAF=0.0172434;HWE=0.522488;NFAM=278
22	35207323	37668_2	N	[21:24444729[N	1571.44	LOW	SVTYPE=BND;POS=35207323;STRANDS=--:18;IMPRECISE;CIPOS=-251,50;CIEND=-430,14;CIPOS95=-47,47;CIEND95=-108,14;MATEID=37668_1;EVENT=37668;SECONDARY;SU=18;PE=18;SR=0;ALG=PROD;AF=0.003564;NSAMP=60;MSQ=25.13;AN=16834;AC=60;NS=8438;AC_Hom=0;AC_Het=60;AC_Hemi=0;MAF=0.00355534;HWE=1;NFAM=59
22	35214717	274319_1	N	]22:35563701]N	116.27	LOW	SVTYPE=BND;POS=35214717;STRANDS=-+:9;IMPRECISE;CIPOS=-139,10;CIEND=-10,371;CIPOS95=-45,3;CIEND95=-1,132;MATEID=274319_2;EVENT=274319;SU=9;PE=9;SR=0;ALG=PROD;AF=0.0001188;NSAMP=1;MSQ=115.76;AN=16834;AC=2;NS=8438;AC_Hom=2;AC_Het=0;AC_Hemi=0;MAF=0.000118511;HWE=5.92593e-05;NFAM=1
22	35215831	175624_2	N	]22:35187770]N	150.61	LOW	SVTYPE=BND;POS=35187770;STRANDS=+-:6;IMPRECISE;CIPOS=-189,10;CIEND=-10,295;CIPOS95=-89,2;CIEND95=-2,61;MATEID=175624_1;EVENT=175624;SECONDARY;SU=6;PE=6;SR=0;ALG=PROD;AF=0.0001188;NSAMP=2;MSQ=75.3;AN=16834;AC=2;NS=8438;AC_Hom=0;AC_Het=2;AC_Hemi=0;MAF=0.000118511;HWE=1;NFAM=1
22	35233402	175628	N	<DEL>	491.57	PASS	SVTYPE=DEL;POS=35233402;SVLEN=-575;END=35233977;STRANDS=+-:15;CIPOS=-5,4;CIEND=-10,10;CIPOS95=0,0;CIEND95=0,0;SU=15;PE=9;SR=6;ALG=PROD;AF=5.94e-05;NSAMP=1;MSQ=491.57;AN=16834;AC=1;NS=8438;AC_Hom=0;AC_Het=1;AC_Hemi=0;MAF=5.92557e-05;HWE=1;NFAM=1
22	35241442	5729_2	N	N[1:58261366[	113460	LOW	SVTYPE=BND;POS=35241442;STRANDS=-+:13;IMPRECISE;CIPOS=-29,28;CIEND=-25,32;CIPOS95=0,0;CIEND95=-3,3;MATEID=5729_1;EVENT=5729;SECONDARY;SU=13;PE=0;SR=13;ALG=PROD;AF=0.1747;NSAMP=2891;MSQ=38.83;AN=16834;AC=2941;NS=8438;AC_Hom=100;AC_Het=2848;AC_Hemi=0;MAF=0.174686;HWE=0;NFAM=2589
22	35247655	41913_2	N	]3:43594264]N	150.12	LOW	SVTYPE=BND;POS=35247655;STRANDS=-+:8,+-:156;IMPRECISE;CIPOS=-48,52;CIEND=-124,30;CIPOS95=-2,2;CIEND95=-71,30;MATEID=41913_1;EVENT=41913;SECONDARY;SU=164;PE=46;SR=118;ALG=SUM;AF=0.0004752;NSAMP=8;MSQ=18.22;AN=16834;AC=8;NS=8438;AC_Hom=0;AC_Het=8;AC_Hemi=0;MAF=0.000474046;HWE=1;NFAM=8
22	35247667	41914_2	N	N[3:43594191[	381.94	LOW	SVTYPE=BND;POS=35247667;STRANDS=-+:10;IMPRECISE;CIPOS=-40,40;CIEND=-50,44;CIPOS95=0,0;CIEND95=-1,1;MATEID=41914_1;EVENT=41914;SECONDARY;SU=10;PE=6;SR=4;ALG=PROD;AF=0.000594;NSAMP=10;MSQ=36.76;AN=16834;AC=10;NS=8438;AC_Hom=0;AC_Het=10;AC_Hemi=0;MAF=0.000592557;HWE=1;NFAM=10
22	35252646	175629_1	N	N[22:35252734[	914.2	PASS	SVTYPE=BND;POS=35252646;STRANDS=+-:37;CIPOS=-30,30;CIEND=-30,30;CIPOS95=0,0;CIEND95=0,0;MATEID=175629_2;EVENT=175629;SU=37;PE=0;SR=37;ALG=PROD;AF=0.0001782;NSAMP=3;MSQ=304.73;AN=16834;AC=3;NS=8438;AC_Hom=0;AC_Het=3;AC_Hemi=0;MAF=0.000177767;HWE=1;NFAM=2
22	35252734	175629_2	N	]22:35252646]N	914.2	PASS	SVTYPE=BND;POS=35252646;STRANDS=+-:37;CIPOS=-30,30;CIEND=-30,30;CIPOS95=0,0;CIEND95=0,0;MATEID=175629_1;EVENT=175629;SECONDARY;SU=37;PE=0;SR=37;ALG=PROD;AF=0.0001782;NSAMP=3;MSQ=304.73;AN=16834;AC=3;NS=8438;AC_Hom=0;AC_Het=3;AC_Hemi=0;MAF=0.000177767;HWE=1;NFAM=2
22	35265485	274320	N	<DUP>	1268.5	PASS	SVTYPE=DUP;POS=35265485;SVLEN=439;END=35265924;STRANDS=-+:100;CIPOS=-9,5;CIEND=-6,7;CIPOS95=0,0;CIEND95=0,0;SU=100;PE=70;SR=30;ALG=PROD;AF=0.000594;NSAMP=10;MSQ=126.54;AN=16834;AC=10;NS=8438;AC_Hom=0;AC_Het=10;AC_Hemi=0;MAF=0.000592557;HWE=1;NFAM=10
22	35295292	175630	N	<DEL>	2582.95	PASS	SVTYPE=DEL;POS=35295292;SVLEN=-2266;END=35297558;STRANDS=+-:100;CIPOS=-4,3;CIEND=-7,3;CIPOS95=0,0;CIEND95=0,0;SU=100;PE=55;SR=45;ALG=PROD;AF=0.0004158;NSAMP=7;MSQ=368.99;AN=16834;AC=7;NS=8438;AC_Hom=0;AC_Het=7;AC_Hemi=0;MAF=0.00041479;HWE=1;NFAM=1
22	35297785	175631	N	<DEL>	1854.3	PASS	SVTYPE=DEL;POS=35297785;SVLEN=-1262;END=35299047;STRANDS=+-:73;CIPOS=-6,8;CIEND=-10,9;CIPOS95=0,0;CIEND95=0,0;SU=73;PE=43;SR=30;ALG=PROD;AF=0.0004158;NSAMP=7;MSQ=264.9;AN=16834;AC=7;NS=8438;AC_Hom=0;AC_Het=7;AC_Hemi=0;MAF=0.00041479;HWE=1;NFAM=1
22	35312540	175632_1	N	N[22:35312681[	1781.65	LOW	SVTYPE=BND;POS=35312540;STRANDS=+-:4;IMPRECISE;CIPOS=-10,7;CIEND=-9,8;CIPOS95=-2,0;CIEND95=0,0;MATEID=175632_2;EVENT=175632;SU=4;PE=0;SR=4;ALG=PROD;AF=0.00493;NSAMP=83;MSQ=19.32;AN=16834;AC=83;NS=8438;AC_Hom=0;AC_Het=84;AC_Hemi=0;MAF=0.00497748;HWE=1;NFAM=83
22	35312681	175632_2	N	]22:35312540]N	1781.65	LOW	SVTYPE=BND;POS=35312540;STRANDS=+-:4;IMPRECISE;CIPOS=-9,8;CIEND=-10,7;CIPOS95=0,0;CIEND95=-2,0;MATEID=175632_1;EVENT=175632;SECONDARY;SU=4;PE=0;SR=4;ALG=PROD;AF=0.00493;NSAMP=83;MSQ=19.32;AN=16834;AC=83;NS=8438;AC_Hom=0;AC_Het=84;AC_Hemi=0;MAF=0.00497748;HWE=1;NFAM=83
22	35344596	175633	N	<DEL>	515.43	PASS	SVTYPE=DEL;POS=35344596;SVLEN=-1657;END=35346253;STRANDS=+-:21;IMPRECISE;CIPOS=-6,193;CIEND=-160,10;CIPOS95=0,59;CIEND95=-27,0;SU=21;PE=21;SR=0;ALG=PROD;AF=5.94e-05;NSAMP=1;MSQ=515.43;AN=16834;AC=1;NS=8438;AC_Hom=0;AC_Het=1;AC_Hemi=0;MAF=5.92557e-05;HWE=1;NFAM=1
22	35351636	175634	N	<DEL>	200.76	PASS	SVTYPE=DEL;POS=35351636;SVLEN=-907;END=35352543;STRANDS=+-:9;IMPRECISE;CIPOS=-10,290;CIEND=-236,10;CIPOS95=-3,48;CIEND95=-78,0;SU=9;PE=9;SR=0;ALG=PROD;AF=5.94e-05;NSAMP=1;MSQ=200.76;AN=16834;AC=1;NS=8438;AC_Hom=0;AC_Het=1;AC_Hemi=0;MAF=5.92557e-05;HWE=1;NFAM=1
22	35359800	175635	N	<DEL>	569.54	PASS	SVTYPE=DEL;POS=35359800;SVLEN=-6844;END=35366644;STRANDS=+-:21;IMPRECISE;CIPOS=-4,9;CIEND=-6,5;CIPOS95=-1,1;CIEND95=-2,0;SU=21;PE=19;SR=2;ALG=PROD;AF=5.94e-05;NSAMP=1;MSQ=569.53;AN=16834;AC=1;NS=8438;AC_Hom=0;AC_Het=1;AC_Hemi=0;MAF=5.92557e-05;HWE=1;NFAM=1
22	35362603	274321_1	N	]22:35362822]N	641.62	LOW	SVTYPE=BND;POS=35362603;STRANDS=-+:31;CIPOS=-6,8;CIEND=-9,8;CIPOS95=0,0;CIEND95=0,0;MATEID=274321_2;EVENT=274321;SU=31;PE=0;SR=31;ALG=PROD;AF=0.0008911;NSAMP=15;MSQ=42.27;AN=16834;AC=15;NS=8438;AC_Hom=0;AC_Het=15;AC_Hemi=0;MAF=0.000888836;HWE=1;NFAM=15
22	35362822	274321_2	N	N[22:35362603[	641.62	LOW	SVTYPE=BND;POS=35362603;STRANDS=-+:31;CIPOS=-9,8;CIEND=-6,8;CIPOS95=0,0;CIEND95=0,0;MATEID=274321_1;EVENT=274321;SECONDARY;SU=31;PE=0;SR=31;ALG=PROD;AF=0.0008911;NSAMP=15;MSQ=42.27;AN=16834;AC=15;NS=8438;AC_Hom=0;AC_Het=15;AC_Hemi=0;MAF=0.000888836;HWE=1;NFAM=15
22	35389950	67839_2	N	]7:131129581]N	78.05	LOW	SVTYPE=BND;POS=35389950;STRANDS=+-:20;CIPOS=-45,44;CIEND=-45,44;CIPOS95=0,0;CIEND95=0,0;MATEID=67839_1;EVENT=67839;SECONDARY;SU=20;PE=0;SR=20;ALG=PROD;AF=0.000297;NSAMP=5;MSQ=8.48;AN=16834;AC=5;NS=8438;AC_Hom=0;AC_Het=5;AC_Hemi=0;MAF=0.000296279;HWE=1;NFAM=5
22	35389984	21845_2	N	N]14:52640802]	3739.65	LOW	SVTYPE=BND;POS=35389984;STRANDS=++:5;CIPOS=-10,10;CIEND=-10,10;CIPOS95=0,0;CIEND95=0,0;MATEID=21845_1;EVENT=21845;SECONDARY;SU=5;PE=0;SR=5;ALG=PROD;AF=0.009326;NSAMP=157;MSQ=22.77;AN=16834;AC=157;NS=8438;AC_Hom=0;AC_Het=157;AC_Hemi=0;MAF=0.00930315;HWE=1;NFAM=153
22	35394601	175636	N	<DEL>	485.62	PASS	SVTYPE=DEL;POS=35394601;SVLEN=-3656;END=35398257;STRANDS=+-:19;CIPOS=-4,3;CIEND=-4,1;CIPOS95=0,0;CIEND95=0,0;SU=19;PE=10;SR=9;ALG=PROD;AF=5.94e-05;NSAMP=1;MSQ=485.62;AN=16834;AC=1;NS=8438;AC_Hom=0;AC_Het=1;AC_Hemi=0;MAF=5.92557e-05;HWE=1;NFAM=1
22	35403682	31549_2	N	]2:219422421]N	11520.6	LOW	SVTYPE=BND;POS=35403682;STRANDS=+-:9;IMPRECISE;CIPOS=-287,30;CIEND=-30,330;CIPOS95=-130,30;CIEND95=-30,81;MATEID=31549_1;EVENT=31549;SECONDARY;SU=9;PE=9;SR=0;ALG=PROD;AF=0.03036;NSAMP=511;MSQ=21.46;AN=16834;AC=511;NS=8438;AC_Hom=0;AC_Het=512;AC_Hemi=0;MAF=0.0303389;HWE=0.000609015;NFAM=507
22	35411674	175637	N	<DEL>	431.59	PASS	SVTYPE=DEL;POS=35411674;SVLEN=-2629;END=35414303;STRANDS=+-:17;CIPOS=-4,4;CIEND=-10,10;CIPOS95=0,0;CIEND95=0,0;SU=17;PE=11;SR=6;ALG=PROD;AF=5.94e-05;NSAMP=1;MSQ=431.58;AN=16834;AC=1;NS=8438;AC_Hom=0;AC_Het=1;AC_Hemi=0;MAF=5.92557e-05;HWE=1;NFAM=1
22	35415858	175638_1	N	N[22:35416237[	7.94	LOW	SVTYPE=BND;POS=35415858;STRANDS=+-:4;IMPRECISE;CIPOS=-9,8;CIEND=-6,10;CIPOS95=0,0;CIEND95=0,1;MATEID=175638_2;EVENT=175638;SU=4;PE=0;SR=4;ALG=PROD;AF=5.94e-05;NSAMP=1;MSQ=6.78;AN=16834;AC=1;NS=8438;AC_Hom=0;AC_Het=1;AC_Hemi=0;MAF=5.92557e-05;HWE=1;NFAM=1
22	35416237	175638_2	N	]22:35415858]N	7.94	LOW	SVTYPE=BND;POS=35415858;STRANDS=+-:4;IMPRECISE;CIPOS=-6,10;CIEND=-9,8;CIPOS95=0,1;CIEND95=0,0;MATEID=175638_1;EVENT=175638;SECONDARY;SU=4;PE=0;SR=4;ALG=PROD;AF=5.94e-05;NSAMP=1;MSQ=6.78;AN=16834;AC=1;NS=8438;AC_Hom=0;AC_Het=1;AC_Hemi=0;MAF=5.92557e-05;HWE=1;NFAM=1
22	35445006	175639	N	<DEL>	248.28	PASS	SVTYPE=DEL;POS=35445006;SVLEN=-638;END=35445644;STRANDS=+-:21;IMPRECISE;CIPOS=-5,10;CIEND=-10,10;CIPOS95=-1,3;CIEND95=-3,1;SU=21;PE=20;SR=1;ALG=PROD;AF=5.94e-05;NSAMP=1;MSQ=248.28;AN=16834;AC=1;NS=8438;AC_Hom=0;AC_Het=1;AC_Hemi=0;MAF=5.92557e-05;HWE=1;NFAM=1
22	35445225	175640	N	<DEL>	527.95	PASS	SVTYPE=DEL;POS=35445225;SVLEN=-462;END=35445687;STRANDS=+-:5;IMPRECISE;CIPOS=-10,402;CIEND=-211,10;CIPOS95=-2,125;CIEND95=-93,2;SU=5;PE=5;SR=0;ALG=PROD;AF=0.0001188;NSAMP=2;MSQ=263.73;AN=16834;AC=2;NS=8438;AC_Hom=0;AC_Het=2;AC_Hemi=0;MAF=0.000118511;HWE=1;NFAM=2
22	35459001	175641	N	<DEL>	3.22075e+06	PASS	SVTYPE=DEL;POS=35459001;SVLEN=-420;END=35459421;STRANDS=+-:64262;CIPOS=-1,0;CIEND=0,0;CIPOS95=0,0;CIEND95=0,0;SU=64262;PE=63120;SR=1142;ALG=PROD;AF=0.5039;NSAMP=6292;MSQ=510.04;RETAINED;AN=16834;AC=8482;NS=8438;AC_Hom=4398;AC_Het=4109;AC_Hemi=0;MAF=0.495911;HWE=0.017618;NFAM=5562
22	35459114	175643	N	<DEL>	644.56	PASS	SVTYPE=DEL;POS=35459114;SVLEN=-3984;END=35463098;STRANDS=+-:14;IMPRECISE;CIPOS=-5,10;CIEND=-10,10;CIPOS95=-1,3;CIEND95=-3,0;SU=14;PE=13;SR=1;ALG=PROD;AF=5.94e-05;NSAMP=1;MSQ=644.56;AN=16834;AC=1;NS=8438;AC_Hom=0;AC_Het=1;AC_Hemi=0;MAF=5.92557e-05;HWE=1;NFAM=1
22	35459422	49488_2	N	[4:66378075[N	551.16	LOW	SVTYPE=BND;POS=35459422;STRANDS=--:352;CIPOS=-2,2;CIEND=-2,2;CIPOS95=0,0;CIEND95=0,0;MATEID=49488_1;EVENT=49488;SECONDARY;SU=352;PE=0;SR=352;ALG=PROD;AF=0.0007128;NSAMP=12;MSQ=45.48;AN=16834;AC=12;NS=8438;AC_Hom=0;AC_Het=12;AC_Hemi=0;MAF=0.000711069;HWE=1;NFAM=12
22	35541684	18829_2	N	N]12:74658020]	8.05	LOW	SVTYPE=BND;POS=35541684;STRANDS=++:4;IMPRECISE;CIPOS=-9,8;CIEND=-9,8;CIPOS95=0,0;CIEND95=-1,0;MATEID=18829_1;EVENT=18829;SECONDARY;SU=4;PE=0;SR=4;ALG=PROD;AF=5.94e-05;NSAMP=1;MSQ=6.83;AN=16834;AC=1;NS=8438;AC_Hom=0;AC_Het=1;AC_Hemi=0;MAF=5.92557e-05;HWE=1;NFAM=1
22	35546648	274322	N	<DUP>	116.67	PASS	SVTYPE=DUP;POS=35546648;SVLEN=16160;END=35562808;STRANDS=-+:7;IMPRECISE;CIPOS=-10,9;CIEND=-3,10;CIPOS95=-3,1;CIEND95=-1,3;SU=7;PE=6;SR=1;ALG=PROD;AF=5.94e-05;NSAMP=1;MSQ=116.49;AN=16834;AC=1;NS=8438;AC_Hom=0;AC_Het=1;AC_Hemi=0;MAF=5.92557e-05;HWE=1;NFAM=1
22	35556722	175644	N	<DEL>	1789.35	PASS	SVTYPE=DEL;POS=35556722;SVLEN=-121;END=35556843;STRANDS=+-:37;CIPOS=-7,5;CIEND=-5,10;CIPOS95=0,0;CIEND95=0,0;SU=37;PE=0;SR=37;ALG=PROD;AF=0.0004752;NSAMP=8;MSQ=223.67;AN=16834;AC=8;NS=8438;AC_Hom=0;AC_Het=8;AC_Hemi=0;MAF=0.000474046;HWE=1;NFAM=7
22	35563701	274319_2	N	N[22:35214717[	116.27	LOW	SVTYPE=BND;POS=35214717;STRANDS=-+:9;IMPRECISE;CIPOS=-10,371;CIEND=-139,10;CIPOS95=-1,132;CIEND95=-45,3;MATEID=274319_1;EVENT=274319;SECONDARY;SU=9;PE=9;SR=0;ALG=PROD;AF=0.0001188;NSAMP=1;MSQ=115.76;AN=16834;AC=2;NS=8438;AC_Hom=2;AC_Het=0;AC_Hemi=0;MAF=0.000118511;HWE=5.92593e-05;NFAM=1
22	35563949	175623_2	N	]22:35186910]N	215.6	LOW	SVTYPE=BND;POS=35186910;STRANDS=+-:9;IMPRECISE;CIPOS=-237,10;CIEND=-10,245;CIPOS95=-114,1;CIEND95=-2,81;MATEID=175623_1;EVENT=175623;SECONDARY;SU=9;PE=9;SR=0;ALG=PROD;AF=5.94e-05;NSAMP=1;MSQ=215.6;AN=16834;AC=1;NS=8438;AC_Hom=0;AC_Het=1;AC_Hemi=0;MAF=5.92557e-05;HWE=1;NFAM=1
22	35564714	274318_2	N	N[22:35187845[	204.53	LOW	SVTYPE=BND;POS=35187845;STRANDS=-+:5;IMPRECISE;CIPOS=-10,314;CIEND=-279,10;CIPOS95=-2,116;CIEND95=-115,1;MATEID=274318_1;EVENT=274318;SECONDARY;SU=5;PE=5;SR=0;ALG=PROD;AF=0.0001188;NSAMP=2;MSQ=102.09;AN=16834;AC=2;NS=8438;AC_Hom=0;AC_Het=2;AC_Hemi=0;MAF=0.000118511;HWE=1;NFAM=2
22	35566352	16414_2	N	[11:49711838[N	292.31	LOW	SVTYPE=BND;POS=35566352;STRANDS=--:4;IMPRECISE;CIPOS=-10,10;CIEND=-10,8;CIPOS95=-1,1;CIEND95=-1,0;MATEID=16414_1;EVENT=16414;SECONDARY;SU=4;PE=1;SR=3;ALG=PROD;AF=0.001247;NSAMP=21;MSQ=11.86;AN=16834;AC=21;NS=8438;AC_Hom=0;AC_Het=21;AC_Hemi=0;MAF=0.00124437;HWE=1;NFAM=21
22	35566356	67840_2	N	[7:138468960[N	22.09	LOW	SVTYPE=BND;POS=35566356;STRANDS=--:4;CIPOS=-9,8;CIEND=-9,8;CIPOS95=0,0;CIEND95=0,0;MATEID=67840_1;EVENT=67840;SECONDARY;SU=4;PE=0;SR=4;ALG=PROD;AF=5.94e-05;NSAMP=1;MSQ=20.82;AN=16834;AC=1;NS=8438;AC_Hom=0;AC_Het=1;AC_Hemi=0;MAF=5.92557e-05;HWE=1;NFAM=1
22	35566358	31551_2	N	]2:35640063]N	256.18	LOW	SVTYPE=BND;POS=35566358;STRANDS=+-:4;IMPRECISE;CIPOS=-50,50;CIEND=-43,50;CIPOS95=-3,3;CIEND95=-4,4;MATEID=31551_1;EVENT=31551;SECONDARY;SU=4;PE=3;SR=1;ALG=PROD;AF=0.0008911;NSAMP=15;MSQ=15.33;AN=16834;AC=15;NS=8438;AC_Hom=0;AC_Het=15;AC_Hemi=0;MAF=0.000888836;HWE=1;NFAM=15
22	35566368	49489_2	N	[4:105878268[N	35.64	LOW	SVTYPE=BND;POS=35566368;STRANDS=--:4;IMPRECISE;CIPOS=-10,9;CIEND=-10,8;CIPOS95=-1,1;CIEND95=-1,0;MATEID=49489_1;EVENT=49489;SECONDARY;SU=4;PE=1;SR=3;ALG=PROD;AF=0.0001188;NSAMP=2;MSQ=12.25;AN=16834;AC=2;NS=8438;AC_Hom=0;AC_Het=2;AC_Hemi=0;MAF=0.000118511;HWE=1;NFAM=2
22	35566394	31550_2	N	N[2:112522421[	33672	LOW	SVTYPE=BND;POS=35566394;STRANDS=-+:94;CIPOS=-9,8;CIEND=-9,6;CIPOS95=0,0;CIEND95=0,0;MATEID=31550_1;EVENT=31550;SECONDARY;SU=94;PE=0;SR=94;ALG=PROD;AF=0.07337;NSAMP=1231;MSQ=26.43;AN=16832;AC=1235;NS=8437;AC_Hom=8;AC_Het=1234;AC_Hemi=0;MAF=0.0736044;HWE=3.14502e-16;NFAM=1062
22	35585467	62071_2	N	N]6:123171442]	13443.7	LOW	SVTYPE=BND;POS=35585467;STRANDS=++:1274;IMPRECISE;CIPOS=-3,50;CIEND=-5,48;CIPOS95=-1,1;CIEND95=-1,1;MATEID=62071_1;EVENT=62071;SECONDARY;SU=1274;PE=1273;SR=1;ALG=PROD;AF=0.01004;NSAMP=169;MSQ=79.42;AN=16834;AC=169;NS=8438;AC_Hom=0;AC_Het=169;AC_Hemi=0;MAF=0.0100142;HWE=1;NFAM=168
22	35589492	175645_1	N	N[22:35589713[	118403	LOW	SVTYPE=BND;POS=35589492;STRANDS=+-:4;IMPRECISE;CIPOS=-10,10;CIEND=0,0;CIPOS95=-1,1;CIEND95=0,1;MATEID=175645_2;EVENT=175645;SU=4;PE=1;SR=3;ALG=PROD;AF=0.1517;NSAMP=2502;MSQ=46.74;AN=16834;AC=2553;NS=8438;AC_Hom=102;AC_Het=2464;AC_Hemi=0;MAF=0.15205;HWE=4.03574e-43;NFAM=2108
22	35589585	21846_2	N	N[14:55190727[	1875.87	LOW	SVTYPE=BND;POS=35589585;STRANDS=-+:4;CIPOS=-9,8;CIEND=-9,8;CIPOS95=0,0;CIEND95=0,0;MATEID=21846_1;EVENT=21846;SECONDARY;SU=4;PE=0;SR=4;ALG=PROD;AF=0.005703;NSAMP=96;MSQ=18.09;AN=16834;AC=96;NS=8438;AC_Hom=0;AC_Het=96;AC_Hemi=0;MAF=0.00568855;HWE=1;NFAM=94
22	35589713	175645_2	N	]22:35589492]N	118403	LOW	SVTYPE=BND;POS=35589492;STRANDS=+-:4;IMPRECISE;CIPOS=0,0;CIEND=-10,10;CIPOS95=0,1;CIEND95=-1,1;MATEID=175645_1;EVENT=175645;SECONDARY;SU=4;PE=1;SR=3;ALG=PROD;AF=0.1517;NSAMP=2502;MSQ=46.74;AN=16834;AC=2553;NS=8438;AC_Hom=102;AC_Het=2464;AC_Hemi=0;MAF=0.15205;HWE=4.03574e-43;NFAM=2108
22	35589717	67841_2	N	[7:80866896[N	33.09	LOW	SVTYPE=BND;POS=35589717;STRANDS=--:626;CIPOS=-1,1;CIEND=-1,1;CIPOS95=0,0;CIEND95=0,0;MATEID=67841_1;EVENT=67841;SECONDARY;SU=626;PE=0;SR=626;ALG=PROD;AF=5.94e-05;NSAMP=1;MSQ=32.94;AN=16834;AC=1;NS=8438;AC_Hom=0;AC_Het=1;AC_Hemi=0;MAF=5.92557e-05;HWE=1;NFAM=1
22	35591384	31552_2	N	N]2:40480276]	968.04	LOW	SVTYPE=BND;POS=35591384;STRANDS=++:4;CIPOS=-9,8;CIEND=-9,8;CIPOS95=0,0;CIEND95=0,0;MATEID=31552_1;EVENT=31552;SECONDARY;SU=4;PE=0;SR=4;ALG=PROD;AF=0.001901;NSAMP=30;MSQ=31.75;AN=16834;AC=32;NS=8438;AC_Hom=4;AC_Het=28;AC_Hemi=0;MAF=0.00189618;HWE=0.000373264;NFAM=30
22	35645166	175646	N	<DEL>	4.26272e+06	PASS	SVTYPE=DEL;POS=35645166;SVLEN=-973;END=35646139;STRANDS=+-:130850;CIPOS=0,0;CIEND=0,0;CIPOS95=0,0;CIEND95=0,0;SU=130850;PE=92523;SR=38327;ALG=PROD;AF=0.431;NSAMP=5182;MSQ=819.72;AN=16834;AC=7256;NS=8438;AC_Hom=4166;AC_Het=3114;AC_Hemi=0;MAF=0.431382;HWE=0;NFAM=4355
22	35699142	26209_2	N	N[19:12365915[	59.44	LOW	SVTYPE=BND;POS=35699142;STRANDS=-+:4;CIPOS=-9,8;CIEND=-9,8;CIPOS95=0,0;CIEND95=0,0;MATEID=26209_1;EVENT=26209;SECONDARY;SU=4;PE=0;SR=4;ALG=PROD;AF=0.000297;NSAMP=5;MSQ=11.5;AN=16834;AC=5;NS=8438;AC_Hom=0;AC_Het=5;AC_Hemi=0;MAF=0.000296279;HWE=1;NFAM=5
22	35736407	175648_1	N	N[22:35736655[	30.13	LOW	SVTYPE=BND;POS=35736407;STRANDS=+-:5;CIPOS=-10,10;CIEND=-10,10;CIPOS95=0,0;CIEND95=0,0;MATEID=175648_2;EVENT=175648;SU=5;PE=0;SR=5;ALG=PROD;AF=0.0001782;NSAMP=3;MSQ=8.04;AN=16834;AC=3;NS=8438;AC_Hom=0;AC_Het=3;AC_Hemi=0;MAF=0.000177767;HWE=1;NFAM=3
22	35736655	175648_2	N	]22:35736407]N	30.13	LOW	SVTYPE=BND;POS=35736407;STRANDS=+-:5;CIPOS=-10,10;CIEND=-10,10;CIPOS95=0,0;CIEND95=0,0;MATEID=175648_1;EVENT=175648;SECONDARY;SU=5;PE=0;SR=5;ALG=PROD;AF=0.0001782;NSAMP=3;MSQ=8.04;AN=16834;AC=3;NS=8438;AC_Hom=0;AC_Het=3;AC_Hemi=0;MAF=0.000177767;HWE=1;NFAM=3
22	35738839	175649	N	<DEL>	516.35	PASS	SVTYPE=DEL;POS=35738839;SVLEN=-672;END=35739511;STRANDS=+-:26;IMPRECISE;CIPOS=-30,245;CIEND=-91,30;CIPOS95=-26,26;CIEND95=-17,17;SU=26;PE=26;SR=0;ALG=PROD;AF=0.0001188;NSAMP=2;MSQ=254.71;AN=16834;AC=2;NS=8438;AC_Hom=0;AC_Het=2;AC_Hemi=0;MAF=0.000118511;HWE=1;NFAM=2
22	35738972	26210_2	N	N[19:42422879[	15370.8	LOW	SVTYPE=BND;POS=35738972;STRANDS=-+:8;CIPOS=-29,28;CIEND=-29,28;CIPOS95=0,0;CIEND95=0,0;MATEID=26210_1;EVENT=26210;SECONDARY;SU=8;PE=0;SR=8;ALG=PROD;AF=0.02032;NSAMP=342;MSQ=44.56;AN=16834;AC=342;NS=8438;AC_Hom=0;AC_Het=342;AC_Hemi=0;MAF=0.0202655;HWE=0.0518563;NFAM=340
22	35739484	175650_1	N	N[22:35739737[	60.71	LOW	SVTYPE=BND;POS=35739484;STRANDS=+-:4;IMPRECISE;CIPOS=-9,8;CIEND=-7,9;CIPOS95=-1,0;CIEND95=-1,1;MATEID=175650_2;EVENT=175650;SU=4;PE=0;SR=4;ALG=PROD;AF=0.0002376;NSAMP=4;MSQ=11.58;AN=16834;AC=4;NS=8438;AC_Hom=0;AC_Het=4;AC_Hemi=0;MAF=0.000237023;HWE=1;NFAM=4
22	35739489	175651	N	<DEL>	299.77	PASS	SVTYPE=DEL;POS=35739489;SVLEN=-7295;END=35746784;STRANDS=+-:11;IMPRECISE;CIPOS=-8,10;CIEND=-7,10;CIPOS95=-1,1;CIEND95=-1,0;SU=11;PE=8;SR=3;ALG=PROD;AF=5.94e-05;NSAMP=1;MSQ=299.76;AN=16834;AC=1;NS=8438;AC_Hom=0;AC_Het=1;AC_Hemi=0;MAF=5.92557e-05;HWE=1;NFAM=1
22	35739737	175650_2	N	]22:35739484]N	60.71	LOW	SVTYPE=BND;POS=35739484;STRANDS=+-:4;IMPRECISE;CIPOS=-7,9;CIEND=-9,8;CIPOS95=-1,1;CIEND95=-1,0;MATEID=175650_1;EVENT=175650;SECONDARY;SU=4;PE=0;SR=4;ALG=PROD;AF=0.0002376;NSAMP=4;MSQ=11.58;AN=16834;AC=4;NS=8438;AC_Hom=0;AC_Het=4;AC_Hemi=0;MAF=0.000237023;HWE=1;NFAM=4
22	35752955	175652	N	<DEL:ME:SINE|Alu|AluSx>	108.89	PASS	SVTYPE=MEI;POS=35752955;SVLEN=-312;END=35753267;STRANDS=+-:17;CIPOS=-10,10;CIEND=-29,28;CIPOS95=0,0;CIEND95=0,0;SU=17;PE=0;SR=17;ALG=PROD;AF=0.0004158;NSAMP=7;MSQ=14.75;AN=16834;AC=7;NS=8438;AC_Hom=0;AC_Het=7;AC_Hemi=0;MAF=0.00041479;HWE=1;NFAM=7
22	35752990	274323	N	<DUP>	11603.5	PASS	SVTYPE=DUP;POS=35752990;SVLEN=9573;END=35762563;STRANDS=-+:1064;IMPRECISE;CIPOS=-48,6;CIEND=-11,24;CIPOS95=-1,1;CIEND95=-3,3;SU=1064;PE=1063;SR=1;ALG=PROD;AF=0.006178;NSAMP=84;MSQ=138.09;AN=16834;AC=104;NS=8438;AC_Hom=40;AC_Het=64;AC_Hemi=0;MAF=0.0061626;HWE=8.27686e-33;NFAM=81
22	35754507	175653	N	<DEL>	1774.48	PASS	SVTYPE=DEL;POS=35754507;SVLEN=-15843;END=35770350;STRANDS=+-:73;CIPOS=-22,21;CIEND=-24,21;CIPOS95=0,0;CIEND95=0,0;SU=73;PE=46;SR=27;ALG=PROD;AF=0.0001782;NSAMP=3;MSQ=591.49;AN=16834;AC=3;NS=8438;AC_Hom=0;AC_Het=3;AC_Hemi=0;MAF=0.000177767;HWE=1;NFAM=3
22	35759542	306571	N	<INV>	4.48	LOW	SVTYPE=INV;POS=35759542;SVLEN=581;END=35760123;STRANDS=++:4,--:4;IMPRECISE;CIPOS=-10,38;CIEND=-79,10;CIPOS95=-1,28;CIEND95=-59,2;SU=8;PE=8;SR=0;ALG=PROD;AF=5.94e-05;NSAMP=1;MSQ=4.48;AN=16834;AC=1;NS=8438;AC_Hom=0;AC_Het=1;AC_Hemi=0;MAF=5.92557e-05;HWE=1;NFAM=1
22	35767565	175654_1	N	N[22:35767621[	151.86	LOW	SVTYPE=BND;POS=35767565;STRANDS=+-:5;CIPOS=-10,10;CIEND=-10,10;CIPOS95=0,0;CIEND95=0,0;MATEID=175654_2;EVENT=175654;SU=5;PE=0;SR=5;ALG=PROD;AF=5.94e-05;NSAMP=1;MSQ=137.83;AN=16834;AC=1;NS=8438;AC_Hom=0;AC_Het=1;AC_Hemi=0;MAF=5.92557e-05;HWE=1;NFAM=1
22	35767621	175654_2	N	]22:35767565]N	151.86	LOW	SVTYPE=BND;POS=35767565;STRANDS=+-:5;CIPOS=-10,10;CIEND=-10,10;CIPOS95=0,0;CIEND95=0,0;MATEID=175654_1;EVENT=175654;SECONDARY;SU=5;PE=0;SR=5;ALG=PROD;AF=5.94e-05;NSAMP=1;MSQ=137.83;AN=16834;AC=1;NS=8438;AC_Hom=0;AC_Het=1;AC_Hemi=0;MAF=5.92557e-05;HWE=1;NFAM=1
22	35768489	75445_2	N	[9:110172713[N	11.81	LOW	SVTYPE=BND;POS=35768489;STRANDS=--:4;CIPOS=-9,8;CIEND=-9,8;CIPOS95=0,0;CIEND95=0,0;MATEID=75445_1;EVENT=75445;SECONDARY;SU=4;PE=0;SR=4;ALG=PROD;AF=5.94e-05;NSAMP=1;MSQ=11.81;AN=16834;AC=1;NS=8438;AC_Hom=0;AC_Het=1;AC_Hemi=0;MAF=5.92557e-05;HWE=1;NFAM=1
22	35774802	175655	N	<DEL>	278.73	PASS	SVTYPE=DEL;POS=35774802;SVLEN=-82;END=35774884;STRANDS=+-:7;CIPOS=-5,4;CIEND=-5,4;CIPOS95=0,0;CIEND95=0,0;SU=7;PE=0;SR=7;ALG=PROD;AF=5.94e-05;NSAMP=1;MSQ=278.72;AN=16834;AC=1;NS=8438;AC_Hom=0;AC_Het=1;AC_Hemi=0;MAF=5.92557e-05;HWE=1;NFAM=1
22	35785233	25721_2	N	N[18:57933159[	287.73	LOW	SVTYPE=BND;POS=35785233;STRANDS=-+:4;CIPOS=-9,8;CIEND=-9,8;CIPOS95=0,0;CIEND95=0,0;MATEID=25721_1;EVENT=25721;SECONDARY;SU=4;PE=0;SR=4;ALG=PROD;AF=0.0008911;NSAMP=15;MSQ=18.58;AN=16834;AC=15;NS=8438;AC_Hom=0;AC_Het=15;AC_Hemi=0;MAF=0.000888836;HWE=1;NFAM=15
22	35785243	25038_2	N	N]17:8011300]	293.68	LOW	SVTYPE=BND;POS=35785243;STRANDS=++:12;IMPRECISE;CIPOS=-30,203;CIEND=-28,459;CIPOS95=-30,48;CIEND95=-28,117;MATEID=25038_1;EVENT=25038;SECONDARY;SU=12;PE=12;SR=0;ALG=PROD;AF=0.0007722;NSAMP=13;MSQ=21.98;AN=16834;AC=13;NS=8438;AC_Hom=0;AC_Het=13;AC_Hemi=0;MAF=0.000770325;HWE=1;NFAM=13
22	35785305	26211_2	N	]19:15833555]N	280.36	LOW	SVTYPE=BND;POS=35785305;STRANDS=+-:16;IMPRECISE;CIPOS=-320,30;CIEND=-28,357;CIPOS95=-98,30;CIEND95=-28,54;MATEID=26211_1;EVENT=26211;SECONDARY;SU=16;PE=16;SR=0;ALG=PROD;AF=0.0001782;NSAMP=3;MSQ=90.84;AN=16834;AC=3;NS=8438;AC_Hom=0;AC_Het=3;AC_Hemi=0;MAF=0.000177767;HWE=1;NFAM=3
22	35785364	25691_2	N	N]18:2614617]	965.03	LOW	SVTYPE=BND;POS=35785364;STRANDS=++:9;IMPRECISE;CIPOS=-30,291;CIEND=-30,497;CIPOS95=-30,44;CIEND95=-30,135;MATEID=25691_1;EVENT=25691;SECONDARY;SU=9;PE=9;SR=0;ALG=PROD;AF=0.002673;NSAMP=43;MSQ=21.48;AN=16834;AC=45;NS=8438;AC_Hom=4;AC_Het=41;AC_Hemi=0;MAF=0.00266651;HWE=0.00151981;NFAM=40
22	35785380	5730_2	N	N[1:159843618[	318.48	LOW	SVTYPE=BND;POS=35785380;STRANDS=-+:16;CIPOS=-9,8;CIEND=-9,8;CIPOS95=0,0;CIEND95=0,0;MATEID=5730_1;EVENT=5730;SECONDARY;SU=16;PE=0;SR=16;ALG=PROD;AF=0.001188;NSAMP=20;MSQ=13.41;AN=16834;AC=20;NS=8438;AC_Hom=0;AC_Het=21;AC_Hemi=0;MAF=0.00124437;HWE=1;NFAM=20
22	35785406	62072_2	N	N]6:19637266]	86.2	LOW	SVTYPE=BND;POS=35785406;STRANDS=++:4;IMPRECISE;CIPOS=-10,271;CIEND=-10,455;CIPOS95=-3,62;CIEND95=-1,140;MATEID=62072_1;EVENT=62072;SECONDARY;SU=4;PE=4;SR=0;ALG=PROD;AF=0.0002971;NSAMP=5;MSQ=15.96;AN=16832;AC=5;NS=8437;AC_Hom=0;AC_Het=5;AC_Hemi=0;MAF=0.000296314;HWE=1;NFAM=5
22	35785415	49490_2	N	N]4:21530483]	165.07	LOW	SVTYPE=BND;POS=35785415;STRANDS=++:17;IMPRECISE;CIPOS=-50,263;CIEND=-30,501;CIPOS95=-18,18;CIEND95=-30,127;MATEID=49490_1;EVENT=49490;SECONDARY;SU=17;PE=17;SR=0;ALG=PROD;AF=0.0003564;NSAMP=6;MSQ=26.69;AN=16834;AC=6;NS=8438;AC_Hom=0;AC_Het=6;AC_Hemi=0;MAF=0.000355534;HWE=1;NFAM=6
22	35790376	274324	N	<DUP>	76.46	PASS	SVTYPE=DUP;POS=35790376;SVLEN=1779;END=35792155;STRANDS=-+:9;IMPRECISE;CIPOS=-191,10;CIEND=-10,261;CIPOS95=-98,1;CIEND95=-2,76;SU=9;PE=9;SR=0;ALG=PROD;AF=5.94e-05;NSAMP=1;MSQ=66.21;AN=16834;AC=1;NS=8438;AC_Hom=0;AC_Het=1;AC_Hemi=0;MAF=5.92557e-05;HWE=1;NFAM=1
22	35793417	274054_2	N	N[22:21749974[	42950.6	LOW	SVTYPE=BND;POS=21749974;STRANDS=-+:1523;CIPOS=0,0;CIEND=0,0;CIPOS95=0,0;CIEND95=0,0;MATEID=274054_1;EVENT=274054;SECONDARY;SU=1523;PE=39;SR=1484;ALG=PROD;AF=0.06285;NSAMP=814;MSQ=52.45;AN=16834;AC=1058;NS=8438;AC_Hom=490;AC_Het=570;AC_Hemi=0;MAF=0.0628111;HWE=0;NFAM=772
22	35793417	41915_2	N	N[3:196459126[	15677.9	LOW	SVTYPE=BND;POS=35793417;STRANDS=-+:21;CIPOS=-10,10;CIEND=-9,8;CIPOS95=0,0;CIEND95=0,0;MATEID=41915_1;EVENT=41915;SECONDARY;SU=21;PE=0;SR=21;ALG=PROD;AF=0.01681;NSAMP=271;MSQ=57.4;AN=16834;AC=283;NS=8438;AC_Hom=24;AC_Het=259;AC_Hemi=0;MAF=0.0167694;HWE=3.88588e-06;NFAM=266
22	35793417	56163_2	N	N]5:180427860]	3025.09	LOW	SVTYPE=BND;POS=35793417;STRANDS=++:5;IMPRECISE;CIPOS=-10,9;CIEND=-7,9;CIPOS95=-1,1;CIEND95=-1,1;MATEID=56163_1;EVENT=56163;SECONDARY;SU=5;PE=2;SR=3;ALG=PROD;AF=0.006059;NSAMP=100;MSQ=29.71;AN=16834;AC=102;NS=8438;AC_Hom=4;AC_Het=98;AC_Hemi=0;MAF=0.00604409;HWE=0.0371615;NFAM=97
22	35804963	175656	N	<DEL:ME:SINE|Alu|AluY>	138.86	PASS	SVTYPE=MEI;POS=35804963;SVLEN=-292;END=35805255;STRANDS=+-:4;IMPRECISE;CIPOS=-7,9;CIEND=-9,8;CIPOS95=0,1;CIEND95=0,0;SU=4;PE=0;SR=4;ALG=PROD;AF=0.0003564;NSAMP=6;MSQ=21.52;AN=16834;AC=6;NS=8438;AC_Hom=0;AC_Het=6;AC_Hemi=0;MAF=0.000355534;HWE=1;NFAM=6
22	35834646	175657_1	N	N[22:35835460[	674224	LOW	SVTYPE=BND;POS=35834646;STRANDS=+-:6092;CIPOS=0,0;CIEND=0,0;CIPOS95=0,0;CIEND95=0,0;MATEID=175657_2;EVENT=175657;SU=6092;PE=7;SR=6085;ALG=PROD;AF=0.3897;NSAMP=6555;MSQ=102.49;AN=16834;AC=6560;NS=8438;AC_Hom=10;AC_Het=6570;AC_Hemi=0;MAF=0.389903;HWE=0;NFAM=5763
22	35835460	175657_2	N	]22:35834646]N	674224	LOW	SVTYPE=BND;POS=35834646;STRANDS=+-:6092;CIPOS=0,0;CIEND=0,0;CIPOS95=0,0;CIEND95=0,0;MATEID=175657_1;EVENT=175657;SECONDARY;SU=6092;PE=7;SR=6085;ALG=PROD;AF=0.3897;NSAMP=6555;MSQ=102.49;AN=16834;AC=6560;NS=8438;AC_Hom=10;AC_Het=6570;AC_Hemi=0;MAF=0.389903;HWE=0;NFAM=5763
22	35845419	175658	N	<DEL>	200.95	PASS	SVTYPE=DEL;POS=35845419;SVLEN=-59;END=35845478;STRANDS=+-:6;CIPOS=-8,6;CIEND=-7,6;CIPOS95=0,0;CIEND95=0,0;SU=6;PE=1;SR=5;ALG=PROD;AF=5.94e-05;NSAMP=1;MSQ=200.82;AN=16834;AC=1;NS=8438;AC_Hom=0;AC_Het=1;AC_Hemi=0;MAF=5.92557e-05;HWE=1;NFAM=1
22	35852510	175659_1	N	N[22:35852767[	113.4	LOW	SVTYPE=BND;POS=35852510;STRANDS=+-:8;IMPRECISE;CIPOS=-23,28;CIEND=-29,26;CIPOS95=-1,1;CIEND95=0,0;MATEID=175659_2;EVENT=175659;SU=8;PE=0;SR=8;ALG=PROD;AF=0.0004752;NSAMP=8;MSQ=12.01;AN=16834;AC=8;NS=8438;AC_Hom=0;AC_Het=8;AC_Hemi=0;MAF=0.000474046;HWE=1;NFAM=8
22	35852767	175659_2	N	]22:35852510]N	113.4	LOW	SVTYPE=BND;POS=35852510;STRANDS=+-:8;IMPRECISE;CIPOS=-29,26;CIEND=-23,28;CIPOS95=0,0;CIEND95=-1,1;MATEID=175659_1;EVENT=175659;SECONDARY;SU=8;PE=0;SR=8;ALG=PROD;AF=0.0004752;NSAMP=8;MSQ=12.01;AN=16834;AC=8;NS=8438;AC_Hom=0;AC_Het=8;AC_Hemi=0;MAF=0.000474046;HWE=1;NFAM=8
22	35859490	274325_1	N	]22:35859741]N	1.71502e+06	LOW	SVTYPE=BND;POS=35859490;STRANDS=-+:7849;IMPRECISE;CIPOS=-543,100;CIEND=-101,654;CIPOS95=-7,7;CIEND95=-23,23;MATEID=274325_2;EVENT=274325;SU=7849;PE=3182;SR=4667;ALG=SUM;AF=0.5539;NSAMP=8408;MSQ=203.42;RETAINED;AN=16834;AC=9325;NS=8438;AC_Hom=1838;AC_Het=7510;AC_Hemi=0;MAF=0.446077;HWE=0;NFAM=7386
22	35859491	75446_2	N	]9:138464319]N	1206.05	LOW	SVTYPE=BND;POS=35859491;STRANDS=+-:26;CIPOS=-29,28;CIEND=-29,28;CIPOS95=0,0;CIEND95=0,0;MATEID=75446_1;EVENT=75446;SECONDARY;SU=26;PE=0;SR=26;ALG=PROD;AF=0.004515;NSAMP=76;MSQ=14.13;AN=16834;AC=76;NS=8438;AC_Hom=0;AC_Het=77;AC_Hemi=0;MAF=0.00456269;HWE=1;NFAM=76
22	35859536	18831_2	N	N]12:53197109]	396.47	LOW	SVTYPE=BND;POS=35859536;STRANDS=++:11;CIPOS=-45,44;CIEND=-45,44;CIPOS95=0,0;CIEND95=0,0;MATEID=18831_1;EVENT=18831;SECONDARY;SU=11;PE=0;SR=11;ALG=PROD;AF=0.0009505;NSAMP=16;MSQ=23.64;AN=16834;AC=16;NS=8438;AC_Hom=0;AC_Het=16;AC_Hemi=0;MAF=0.000948092;HWE=1;NFAM=16
22	35859741	274325_2	N	N[22:35859490[	1.71502e+06	LOW	SVTYPE=BND;POS=35859490;STRANDS=-+:7849;IMPRECISE;CIPOS=-101,654;CIEND=-543,100;CIPOS95=-23,23;CIEND95=-7,7;MATEID=274325_1;EVENT=274325;SECONDARY;SU=7849;PE=3182;SR=4667;ALG=SUM;AF=0.5539;NSAMP=8408;MSQ=203.42;RETAINED;AN=16834;AC=9325;NS=8438;AC_Hom=1838;AC_Het=7510;AC_Hemi=0;MAF=0.446077;HWE=0;NFAM=7386
22	35862185	175660	N	<DEL>	305.59	PASS	SVTYPE=DEL;POS=35862185;SVLEN=-1031;END=35863216;STRANDS=+-:13;CIPOS=-6,6;CIEND=-7,4;CIPOS95=0,0;CIEND95=0,0;SU=13;PE=8;SR=5;ALG=PROD;AF=5.94e-05;NSAMP=1;MSQ=305.59;AN=16834;AC=1;NS=8438;AC_Hom=0;AC_Het=1;AC_Hemi=0;MAF=5.92557e-05;HWE=1;NFAM=1
22	35869257	31553_2	N	[2:151821201[N	14828.8	LOW	SVTYPE=BND;POS=35869257;STRANDS=--:23;CIPOS=-10,10;CIEND=-10,10;CIPOS95=0,0;CIEND95=0,0;MATEID=31553_1;EVENT=31553;SECONDARY;SU=23;PE=0;SR=23;ALG=PROD;AF=0.02988;NSAMP=503;MSQ=28.57;AN=16834;AC=503;NS=8438;AC_Hom=0;AC_Het=506;AC_Hemi=0;MAF=0.0299834;HWE=0.000974542;NFAM=469
22	35869264	62073_2	N	N[6:168052512[	11248.4	LOW	SVTYPE=BND;POS=35869264;STRANDS=-+:4;CIPOS=-9,8;CIEND=-9,8;CIPOS95=0,0;CIEND95=0,0;MATEID=62073_1;EVENT=62073;SECONDARY;SU=4;PE=0;SR=4;ALG=PROD;AF=0.04045;NSAMP=675;MSQ=15.58;AN=16834;AC=681;NS=8438;AC_Hom=12;AC_Het=672;AC_Hemi=0;MAF=0.0405309;HWE=0.0242322;NFAM=649
22	35879586	175661_1	N	N[22:35879790[	133.97	LOW	SVTYPE=BND;POS=35879586;STRANDS=+-:4;CIPOS=-9,8;CIEND=-9,8;CIPOS95=0,0;CIEND95=0,0;MATEID=175661_2;EVENT=175661;SU=4;PE=0;SR=4;ALG=PROD;AF=0.0006534;NSAMP=11;MSQ=9.87;AN=16834;AC=11;NS=8438;AC_Hom=0;AC_Het=11;AC_Hemi=0;MAF=0.000651813;HWE=1;NFAM=11
22	35879699	175662	N	<DEL>	479.67	PASS	SVTYPE=DEL;POS=35879699;SVLEN=-4919;END=35884618;STRANDS=+-:21;CIPOS=-4,2;CIEND=-6,1;CIPOS95=0,0;CIEND95=0,0;SU=21;PE=15;SR=6;ALG=PROD;AF=5.94e-05;NSAMP=1;MSQ=479.67;AN=16834;AC=1;NS=8438;AC_Hom=0;AC_Het=1;AC_Hemi=0;MAF=5.92557e-05;HWE=1;NFAM=1
22	35879790	175661_2	N	]22:35879586]N	133.97	LOW	SVTYPE=BND;POS=35879586;STRANDS=+-:4;CIPOS=-9,8;CIEND=-9,8;CIPOS95=0,0;CIEND95=0,0;MATEID=175661_1;EVENT=175661;SECONDARY;SU=4;PE=0;SR=4;ALG=PROD;AF=0.0006534;NSAMP=11;MSQ=9.87;AN=16834;AC=11;NS=8438;AC_Hom=0;AC_Het=11;AC_Hemi=0;MAF=0.000651813;HWE=1;NFAM=11
22	35888071	175663_1	N	N[22:35888144[	174.53	LOW	SVTYPE=BND;POS=35888071;STRANDS=+-:4;CIPOS=-9,8;CIEND=-9,8;CIPOS95=0,0;CIEND95=0,0;MATEID=175663_2;EVENT=175663;SU=4;PE=0;SR=4;ALG=PROD;AF=0.000297;NSAMP=5;MSQ=30.07;AN=16834;AC=5;NS=8438;AC_Hom=0;AC_Het=5;AC_Hemi=0;MAF=0.000296279;HWE=1;NFAM=5
22	35888144	175663_2	N	]22:35888071]N	174.53	LOW	SVTYPE=BND;POS=35888071;STRANDS=+-:4;CIPOS=-9,8;CIEND=-9,8;CIPOS95=0,0;CIEND95=0,0;MATEID=175663_1;EVENT=175663;SECONDARY;SU=4;PE=0;SR=4;ALG=PROD;AF=0.000297;NSAMP=5;MSQ=30.07;AN=16834;AC=5;NS=8438;AC_Hom=0;AC_Het=5;AC_Hemi=0;MAF=0.000296279;HWE=1;NFAM=5
22	35898516	175664_1	N	N[22:35898569[	237858	LOW	SVTYPE=BND;POS=35898516;STRANDS=+-:13;CIPOS=-30,30;CIEND=-30,30;CIPOS95=0,0;CIEND95=0,0;MATEID=175664_2;EVENT=175664;SU=13;PE=0;SR=13;ALG=PROD;AF=0.276;NSAMP=3117;MSQ=75.37;AN=15880;AC=4383;NS=7961;AC_Hom=2542;AC_Het=1856;AC_Hemi=0;MAF=0.276222;HWE=0;NFAM=2713
22	35898569	175664_2	N	]22:35898516]N	237858	LOW	SVTYPE=BND;POS=35898516;STRANDS=+-:13;CIPOS=-30,30;CIEND=-30,30;CIPOS95=0,0;CIEND95=0,0;MATEID=175664_1;EVENT=175664;SECONDARY;SU=13;PE=0;SR=13;ALG=PROD;AF=0.276;NSAMP=3117;MSQ=75.37;AN=15880;AC=4383;NS=7961;AC_Hom=2542;AC_Het=1856;AC_Hemi=0;MAF=0.276222;HWE=0;NFAM=2713
22	35908035	37973_1	N	[GL000225.1:161535[N	49.98	LOW	SVTYPE=BND;POS=35908035;STRANDS=--:4;CIPOS=-9,8;CIEND=-9,8;CIPOS95=0,0;CIEND95=0,0;MATEID=37973_2;EVENT=37973;SU=4;PE=0;SR=4;ALG=PROD;AF=0.0003564;NSAMP=6;MSQ=8.09;AN=16834;AC=6;NS=8438;AC_Hom=0;AC_Het=6;AC_Hemi=0;MAF=0.000355534;HWE=1;NFAM=6
22	35931880	175665_1	N	N[22:35931947[	214.05	LOW	SVTYPE=BND;POS=35931880;STRANDS=+-:8;CIPOS=-10,10;CIEND=-10,10;CIPOS95=0,0;CIEND95=0,0;MATEID=175665_2;EVENT=175665;SU=8;PE=0;SR=8;ALG=PROD;AF=5.94e-05;NSAMP=1;MSQ=212.78;AN=16834;AC=1;NS=8438;AC_Hom=0;AC_Het=1;AC_Hemi=0;MAF=5.92557e-05;HWE=1;NFAM=1
22	35931947	175665_2	N	]22:35931880]N	214.05	LOW	SVTYPE=BND;POS=35931880;STRANDS=+-:8;CIPOS=-10,10;CIEND=-10,10;CIPOS95=0,0;CIEND95=0,0;MATEID=175665_1;EVENT=175665;SECONDARY;SU=8;PE=0;SR=8;ALG=PROD;AF=5.94e-05;NSAMP=1;MSQ=212.78;AN=16834;AC=1;NS=8438;AC_Hom=0;AC_Het=1;AC_Hemi=0;MAF=5.92557e-05;HWE=1;NFAM=1
22	35946095	175666	N	<DEL>	314.6	PASS	SVTYPE=DEL;POS=35946095;SVLEN=-4591;END=35950686;STRANDS=+-:14;IMPRECISE;CIPOS=-6,7;CIEND=-10,10;CIPOS95=-1,0;CIEND95=0,0;SU=14;PE=10;SR=4;ALG=PROD;AF=5.94e-05;NSAMP=1;MSQ=314.6;AN=16834;AC=1;NS=8438;AC_Hom=0;AC_Het=1;AC_Hemi=0;MAF=5.92557e-05;HWE=1;NFAM=1
22	35974363	175667_1	N	N[22:35974540[	42.25	LOW	SVTYPE=BND;POS=35974363;STRANDS=+-:4;IMPRECISE;CIPOS=-2,9;CIEND=-7,9;CIPOS95=0,8;CIEND95=0,3;MATEID=175667_2;EVENT=175667;SU=4;PE=0;SR=4;ALG=PROD;AF=5.94e-05;NSAMP=1;MSQ=41.83;AN=16834;AC=1;NS=8438;AC_Hom=0;AC_Het=1;AC_Hemi=0;MAF=5.92557e-05;HWE=1;NFAM=1
22	35974501	13861_2	N	N[10:49845585[	603.3	LOW	SVTYPE=BND;POS=35974501;STRANDS=-+:12;CIPOS=-29,28;CIEND=-29,28;CIPOS95=0,0;CIEND95=0,0;MATEID=13861_1;EVENT=13861;SECONDARY;SU=12;PE=0;SR=12;ALG=PROD;AF=0.001604;NSAMP=27;MSQ=20.02;AN=16834;AC=27;NS=8438;AC_Hom=0;AC_Het=27;AC_Hemi=0;MAF=0.00159991;HWE=1;NFAM=27
22	35974540	175667_2	N	]22:35974363]N	42.25	LOW	SVTYPE=BND;POS=35974363;STRANDS=+-:4;IMPRECISE;CIPOS=-7,9;CIEND=-2,9;CIPOS95=0,3;CIEND95=0,8;MATEID=175667_1;EVENT=175667;SECONDARY;SU=4;PE=0;SR=4;ALG=PROD;AF=5.94e-05;NSAMP=1;MSQ=41.83;AN=16834;AC=1;NS=8438;AC_Hom=0;AC_Het=1;AC_Hemi=0;MAF=5.92557e-05;HWE=1;NFAM=1
22	35976499	274327	N	<DUP>	35.71	PASS	SVTYPE=DUP;POS=35976499;SVLEN=156;END=35976655;STRANDS=-+:4;CIPOS=-9,8;CIEND=-9,8;CIPOS95=0,0;CIEND95=0,0;SU=4;PE=0;SR=4;ALG=PROD;AF=5.94e-05;NSAMP=1;MSQ=30.88;AN=16834;AC=1;NS=8438;AC_Hom=0;AC_Het=1;AC_Hemi=0;MAF=5.92557e-05;HWE=1;NFAM=1
22	35983104	175668	N	<DEL>	1528.63	PASS	SVTYPE=DEL;POS=35983104;SVLEN=-1419;END=35984523;STRANDS=+-:67;IMPRECISE;CIPOS=-22,20;CIEND=-19,20;CIPOS95=0,0;CIEND95=-1,1;SU=67;PE=35;SR=32;ALG=PROD;AF=0.0001188;NSAMP=2;MSQ=764.32;AN=16834;AC=2;NS=8438;AC_Hom=0;AC_Het=2;AC_Hemi=0;MAF=0.000118511;HWE=1;NFAM=2
22	35989156	175669_1	N	N[22:35989429[	212.12	LOW	SVTYPE=BND;POS=35989156;STRANDS=+-:10;IMPRECISE;CIPOS=-29,25;CIEND=-29,25;CIPOS95=0,0;CIEND95=-1,1;MATEID=175669_2;EVENT=175669;SU=10;PE=0;SR=10;ALG=PROD;AF=0.0005346;NSAMP=9;MSQ=20.48;AN=16834;AC=9;NS=8438;AC_Hom=0;AC_Het=9;AC_Hemi=0;MAF=0.000533302;HWE=1;NFAM=9
22	35989429	175669_2	N	]22:35989156]N	212.12	LOW	SVTYPE=BND;POS=35989156;STRANDS=+-:10;IMPRECISE;CIPOS=-29,25;CIEND=-29,25;CIPOS95=-1,1;CIEND95=0,0;MATEID=175669_1;EVENT=175669;SECONDARY;SU=10;PE=0;SR=10;ALG=PROD;AF=0.0005346;NSAMP=9;MSQ=20.48;AN=16834;AC=9;NS=8438;AC_Hom=0;AC_Het=9;AC_Hemi=0;MAF=0.000533302;HWE=1;NFAM=9
22	35989536	274328_1	N	]22:35989692]N	1420.76	LOW	SVTYPE=BND;POS=35989536;STRANDS=-+:4;CIPOS=-9,8;CIEND=-9,8;CIPOS95=0,0;CIEND95=0,0;MATEID=274328_2;EVENT=274328;SU=4;PE=0;SR=4;ALG=PROD;AF=0.006475;NSAMP=108;MSQ=8.96;AN=16834;AC=109;NS=8438;AC_Hom=2;AC_Het=107;AC_Hemi=0;MAF=0.00645888;HWE=0.296043;NFAM=107
22	35989692	274328_2	N	N[22:35989536[	1420.76	LOW	SVTYPE=BND;POS=35989536;STRANDS=-+:4;CIPOS=-9,8;CIEND=-9,8;CIPOS95=0,0;CIEND95=0,0;MATEID=274328_1;EVENT=274328;SECONDARY;SU=4;PE=0;SR=4;ALG=PROD;AF=0.006475;NSAMP=108;MSQ=8.96;AN=16834;AC=109;NS=8438;AC_Hom=2;AC_Het=107;AC_Hemi=0;MAF=0.00645888;HWE=0.296043;NFAM=107
22	35992810	175670_1	N	N[22:35993583[	4409.37	LOW	SVTYPE=BND;POS=35992810;STRANDS=+-:68;CIPOS=-6,30;CIEND=-10,29;CIPOS95=0,0;CIEND95=0,0;MATEID=175670_2;EVENT=175670;SU=68;PE=53;SR=15;ALG=PROD;AF=0.00998;NSAMP=151;MSQ=27.6;AN=16834;AC=168;NS=8438;AC_Hom=34;AC_Het=135;AC_Hemi=0;MAF=0.0100142;HWE=2.8445e-18;NFAM=147
22	35993583	175670_2	N	]22:35992810]N	4409.37	LOW	SVTYPE=BND;POS=35992810;STRANDS=+-:68;CIPOS=-10,29;CIEND=-6,30;CIPOS95=0,0;CIEND95=0,0;MATEID=175670_1;EVENT=175670;SECONDARY;SU=68;PE=53;SR=15;ALG=PROD;AF=0.00998;NSAMP=151;MSQ=27.6;AN=16834;AC=168;NS=8438;AC_Hom=34;AC_Het=135;AC_Hemi=0;MAF=0.0100142;HWE=2.8445e-18;NFAM=147
22	35995178	23919_2	N	]16:66381422]N	18.39	LOW	SVTYPE=BND;POS=35995178;STRANDS=+-:4;IMPRECISE;CIPOS=-497,8;CIEND=-10,460;CIPOS95=-165,1;CIEND95=-1,150;MATEID=23919_1;EVENT=23919;SECONDARY;SU=4;PE=4;SR=0;ALG=PROD;AF=0.0001188;NSAMP=2;MSQ=8.09;AN=16834;AC=2;NS=8438;AC_Hom=0;AC_Het=2;AC_Hemi=0;MAF=0.000118511;HWE=1;NFAM=2
22	35995249	23920_2	N	N[16:66381571[	151.24	LOW	SVTYPE=BND;POS=35995249;STRANDS=-+:5;CIPOS=-10,10;CIEND=-10,10;CIPOS95=0,0;CIEND95=0,0;MATEID=23920_1;EVENT=23920;SECONDARY;SU=5;PE=0;SR=5;ALG=PROD;AF=0.000297;NSAMP=5;MSQ=29.02;AN=16834;AC=5;NS=8438;AC_Hom=0;AC_Het=5;AC_Hemi=0;MAF=0.000296279;HWE=1;NFAM=5
22	35997979	274329_1	N	]22:35998213]N	6532.92	LOW	SVTYPE=BND;POS=35997979;STRANDS=-+:6;IMPRECISE;CIPOS=-274,7;CIEND=-7,278;CIPOS95=-183,0;CIEND95=0,185;MATEID=274329_2;EVENT=274329;SU=6;PE=6;SR=0;ALG=PROD;AF=0.02727;NSAMP=458;MSQ=11.79;AN=16834;AC=459;NS=8438;AC_Hom=4;AC_Het=461;AC_Hemi=0;MAF=0.0275539;HWE=0.0982992;NFAM=417
22	35998120	175671	N	<DEL>	986.4	PASS	SVTYPE=DEL;POS=35998120;SVLEN=-29697;END=36027817;STRANDS=+-:25;CIPOS=-4,4;CIEND=-10,10;CIPOS95=0,0;CIEND95=0,0;SU=25;PE=18;SR=7;ALG=PROD;AF=5.94e-05;NSAMP=1;MSQ=986.4;AN=16834;AC=1;NS=8438;AC_Hom=0;AC_Het=1;AC_Hemi=0;MAF=5.92557e-05;HWE=1;NFAM=1
22	35998213	274329_2	N	N[22:35997979[	6532.92	LOW	SVTYPE=BND;POS=35997979;STRANDS=-+:6;IMPRECISE;CIPOS=-7,278;CIEND=-274,7;CIPOS95=0,185;CIEND95=-183,0;MATEID=274329_1;EVENT=274329;SECONDARY;SU=6;PE=6;SR=0;ALG=PROD;AF=0.02727;NSAMP=458;MSQ=11.79;AN=16834;AC=459;NS=8438;AC_Hom=4;AC_Het=461;AC_Hemi=0;MAF=0.0275539;HWE=0.0982992;NFAM=417
22	36000088	13862_2	N	N[10:114416281[	20042.4	LOW	SVTYPE=BND;POS=36000088;STRANDS=-+:5;CIPOS=-8,8;CIEND=-9,6;CIPOS95=0,0;CIEND95=0,0;MATEID=13862_1;EVENT=13862;SECONDARY;SU=5;PE=1;SR=4;ALG=PROD;AF=0.04948;NSAMP=833;MSQ=22.8;AN=16834;AC=833;NS=8438;AC_Hom=0;AC_Het=836;AC_Hemi=0;MAF=0.0495378;HWE=7.6933e-10;NFAM=781
22	36024147	175672_1	N	N[22:36026945[	22056.5	PASS	SVTYPE=BND;POS=36024147;STRANDS=+-:974;CIPOS=-1,1;CIEND=-1,0;CIPOS95=0,0;CIEND95=0,0;MATEID=175672_2;EVENT=175672;SU=974;PE=516;SR=458;ALG=PROD;AF=0.002733;NSAMP=46;MSQ=479.49;AN=16834;AC=46;NS=8438;AC_Hom=0;AC_Het=46;AC_Hemi=0;MAF=0.00272576;HWE=1;NFAM=32
22	36026288	25039_2	N	]17:62569394]N	24013	LOW	SVTYPE=BND;POS=36026288;STRANDS=+-:75;CIPOS=-6,13;CIEND=-15,21;CIPOS95=0,0;CIEND95=0,0;MATEID=25039_1;EVENT=25039;SECONDARY;SU=75;PE=59;SR=16;ALG=PROD;AF=0.05872;NSAMP=988;MSQ=23.05;AN=16826;AC=988;NS=8434;AC_Hom=0;AC_Het=990;AC_Hemi=0;MAF=0.058691;HWE=6.19284e-14;NFAM=931
22	36026945	175672_2	N	]22:36024147]N	22056.5	PASS	SVTYPE=BND;POS=36024147;STRANDS=+-:974;CIPOS=-1,0;CIEND=-1,1;CIPOS95=0,0;CIEND95=0,0;MATEID=175672_1;EVENT=175672;SECONDARY;SU=974;PE=516;SR=458;ALG=PROD;AF=0.002733;NSAMP=46;MSQ=479.49;AN=16834;AC=46;NS=8438;AC_Hom=0;AC_Het=46;AC_Hemi=0;MAF=0.00272576;HWE=1;NFAM=32
22	36029609	175673_1	N	N[22:36029775[	171.9	LOW	SVTYPE=BND;POS=36029609;STRANDS=+-:4;IMPRECISE;CIPOS=-8,9;CIEND=-9,8;CIPOS95=0,2;CIEND95=0,0;MATEID=175673_2;EVENT=175673;SU=4;PE=0;SR=4;ALG=PROD;AF=0.0005346;NSAMP=9;MSQ=15.2;RETAINED;AN=16834;AC=9;NS=8438;AC_Hom=0;AC_Het=9;AC_Hemi=0;MAF=0.000533302;HWE=1;NFAM=9
22	36029775	175673_2	N	]22:36029609]N	171.9	LOW	SVTYPE=BND;POS=36029609;STRANDS=+-:4;IMPRECISE;CIPOS=-9,8;CIEND=-8,9;CIPOS95=0,0;CIEND95=0,2;MATEID=175673_1;EVENT=175673;SECONDARY;SU=4;PE=0;SR=4;ALG=PROD;AF=0.0005346;NSAMP=9;MSQ=15.2;RETAINED;AN=16834;AC=9;NS=8438;AC_Hom=0;AC_Het=9;AC_Hemi=0;MAF=0.000533302;HWE=1;NFAM=9
22	36029867	175675	N	<DEL>	140.77	PASS	SVTYPE=DEL;POS=36029867;SVLEN=-1403;END=36031270;STRANDS=+-:9;CIPOS=-5,5;CIEND=-10,10;CIPOS95=0,0;CIEND95=0,0;SU=9;PE=3;SR=6;ALG=PROD;AF=5.94e-05;NSAMP=1;MSQ=140.77;AN=16834;AC=1;NS=8438;AC_Hom=0;AC_Het=1;AC_Hemi=0;MAF=5.92557e-05;HWE=1;NFAM=1
22	36030753	175676_1	N	N[22:36030837[	365.79	PASS	SVTYPE=BND;POS=36030753;STRANDS=+-:12;CIPOS=-10,10;CIEND=-10,10;CIPOS95=0,0;CIEND95=0,0;MATEID=175676_2;EVENT=175676;SU=12;PE=0;SR=12;ALG=PROD;AF=5.94e-05;NSAMP=1;MSQ=365.77;AN=16834;AC=1;NS=8438;AC_Hom=0;AC_Het=1;AC_Hemi=0;MAF=5.92557e-05;HWE=1;NFAM=1
22	36030837	175676_2	N	]22:36030753]N	365.79	PASS	SVTYPE=BND;POS=36030753;STRANDS=+-:12;CIPOS=-10,10;CIEND=-10,10;CIPOS95=0,0;CIEND95=0,0;MATEID=175676_1;EVENT=175676;SECONDARY;SU=12;PE=0;SR=12;ALG=PROD;AF=5.94e-05;NSAMP=1;MSQ=365.77;AN=16834;AC=1;NS=8438;AC_Hom=0;AC_Het=1;AC_Hemi=0;MAF=5.92557e-05;HWE=1;NFAM=1
22	36070211	175677	N	<DEL>	509.29	PASS	SVTYPE=DEL;POS=36070211;SVLEN=-1567;END=36071778;STRANDS=+-:24;IMPRECISE;CIPOS=-30,314;CIEND=-96,30;CIPOS95=-30,46;CIEND95=-22,22;SU=24;PE=24;SR=0;ALG=PROD;AF=0.0001188;NSAMP=2;MSQ=254.65;AN=16834;AC=2;NS=8438;AC_Hom=0;AC_Het=2;AC_Hemi=0;MAF=0.000118511;HWE=1;NFAM=1
22	36085876	49493_2	N	N]4:174720409]	147.3	LOW	SVTYPE=BND;POS=36085876;STRANDS=++:4;IMPRECISE;CIPOS=-30,518;CIEND=-30,560;CIPOS95=-30,174;CIEND95=-30,207;MATEID=49493_1;EVENT=49493;SECONDARY;SU=4;PE=4;SR=0;ALG=PROD;AF=0.0004752;NSAMP=8;MSQ=17.51;AN=16834;AC=8;NS=8438;AC_Hom=0;AC_Het=8;AC_Hemi=0;MAF=0.000474046;HWE=1;NFAM=8
22	36086194	49492_2	N	[4:174720289[N	66.16	LOW	SVTYPE=BND;POS=36086194;STRANDS=--:4;IMPRECISE;CIPOS=-379,30;CIEND=-578,30;CIPOS95=-130,30;CIEND95=-184,30;MATEID=49492_1;EVENT=49492;SECONDARY;SU=4;PE=4;SR=0;ALG=PROD;AF=0.0001782;NSAMP=3;MSQ=20.56;AN=16834;AC=3;NS=8438;AC_Hom=0;AC_Het=3;AC_Hemi=0;MAF=0.000177767;HWE=1;NFAM=3
22	36087409	274331_1	N	]22:36094233]N	10200	LOW	SVTYPE=BND;POS=36087409;STRANDS=-+:4;IMPRECISE;CIPOS=-79,50;CIEND=-50,95;CIPOS95=-29,29;CIEND95=-27,27;MATEID=274331_2;EVENT=274331;SU=4;PE=4;SR=0;ALG=PROD;AF=0.02477;NSAMP=397;MSQ=24.38;RETAINED;AN=16834;AC=417;NS=8438;AC_Hom=40;AC_Het=377;AC_Hemi=0;MAF=0.0247096;HWE=1.79781e-07;NFAM=389
22	36087444	175680_1	N	N[22:36087723[	23.6	LOW	SVTYPE=BND;POS=36087444;STRANDS=+-:4;CIPOS=-9,8;CIEND=-9,8;CIPOS95=0,0;CIEND95=0,0;MATEID=175680_2;EVENT=175680;SU=4;PE=0;SR=4;ALG=PROD;AF=5.94e-05;NSAMP=1;MSQ=20.76;AN=16834;AC=1;NS=8438;AC_Hom=0;AC_Het=1;AC_Hemi=0;MAF=5.92557e-05;HWE=1;NFAM=1
22	36087723	175680_2	N	]22:36087444]N	23.6	LOW	SVTYPE=BND;POS=36087444;STRANDS=+-:4;CIPOS=-9,8;CIEND=-9,8;CIPOS95=0,0;CIEND95=0,0;MATEID=175680_1;EVENT=175680;SECONDARY;SU=4;PE=0;SR=4;ALG=PROD;AF=5.94e-05;NSAMP=1;MSQ=20.76;AN=16834;AC=1;NS=8438;AC_Hom=0;AC_Het=1;AC_Hemi=0;MAF=5.92557e-05;HWE=1;NFAM=1
22	36087909	175681	N	<DEL>	380.54	PASS	SVTYPE=DEL;POS=36087909;SVLEN=-3755;END=36091664;STRANDS=+-:17;IMPRECISE;CIPOS=-30,321;CIEND=-148,30;CIPOS95=-30,47;CIEND95=-34,30;SU=17;PE=17;SR=0;ALG=PROD;AF=0.0001188;NSAMP=2;MSQ=190.27;AN=16834;AC=2;NS=8438;AC_Hom=0;AC_Het=2;AC_Hemi=0;MAF=0.000118511;HWE=1;NFAM=2
22	36088020	175682_1	N	N[22:36094369[	1.30821e+06	LOW	SVTYPE=BND;POS=36088020;STRANDS=+-:28012;IMPRECISE;CIPOS=-180,1107;CIEND=-505,763;CIPOS95=-180,513;CIEND95=-505,568;MATEID=175682_2;EVENT=175682;SU=28012;PE=28012;SR=0;ALG=SUM;AF=0.3964;NSAMP=6673;MSQ=195.61;RETAINED;AN=16834;AC=6673;NS=8438;AC_Hom=0;AC_Het=6687;AC_Hemi=0;MAF=0.396243;HWE=0;NFAM=5932
22	36088334	274334_1	N	]22:36095275]N	198701	LOW	SVTYPE=BND;POS=36088334;STRANDS=-+:38;IMPRECISE;CIPOS=-41,30;CIEND=-45,56;CIPOS95=-3,3;CIEND95=-9,9;MATEID=274334_2;EVENT=274334;SU=38;PE=38;SR=0;ALG=PROD;AF=0.276;NSAMP=4543;MSQ=43.34;AN=16834;AC=4647;NS=8438;AC_Hom=208;AC_Het=4451;AC_Hemi=0;MAF=0.276073;HWE=0;NFAM=4117
22	36088821	274333_1	N	]22:36095282]N	257300	LOW	SVTYPE=BND;POS=36088821;STRANDS=-+:29444;CIPOS=-39,3;CIEND=-3,31;CIPOS95=0,0;CIEND95=0,0;MATEID=274333_2;EVENT=274333;SU=29444;PE=29444;SR=0;ALG=PROD;AF=0.337;NSAMP=5169;MSQ=49.41;AN=16834;AC=5673;NS=8438;AC_Hom=1016;AC_Het=4677;AC_Hemi=0;MAF=0.337343;HWE=0;NFAM=4633
22	36090173	274335_1	N	]22:36096270]N	175.93	LOW	SVTYPE=BND;POS=36090173;STRANDS=-+:23;IMPRECISE;CIPOS=-262,50;CIEND=-50,265;CIPOS95=-52,50;CIEND95=-28,28;MATEID=274335_2;EVENT=274335;SU=23;PE=23;SR=0;ALG=PROD;AF=0.000297;NSAMP=5;MSQ=34.13;AN=16834;AC=5;NS=8438;AC_Hom=0;AC_Het=5;AC_Hemi=0;MAF=0.000296279;HWE=1;NFAM=4
22	36090281	175691	N	<DEL>	149737	PASS	SVTYPE=DEL;POS=36090281;SVLEN=-5923;END=36096204;STRANDS=+-:9227;IMPRECISE;CIPOS=-407,593;CIEND=-630,135;CIPOS95=-98,98;CIEND95=-161,135;SU=9227;PE=9227;SR=0;ALG=SUM;AF=0.09522;NSAMP=1603;MSQ=93.25;RETAINED;AN=16834;AC=1603;NS=8438;AC_Hom=0;AC_Het=1603;AC_Hemi=0;MAF=0.094987;HWE=5.80843e-37;NFAM=1580
22	36093268	75449_2	N	]9:130902745]N	28018.3	LOW	SVTYPE=BND;POS=36093268;STRANDS=+-:70;IMPRECISE;CIPOS=-191,10;CIEND=-22,419;CIPOS95=-13,10;CIEND95=-22,54;MATEID=75449_1;EVENT=75449;SECONDARY;SU=70;PE=70;SR=0;ALG=PROD;AF=0.04396;NSAMP=740;MSQ=37.16;AN=16834;AC=740;NS=8438;AC_Hom=0;AC_Het=743;AC_Hemi=0;MAF=0.044027;HWE=7.44541e-08;NFAM=720
22	36093275	75448_2	N	N[9:130902560[	31580.7	LOW	SVTYPE=BND;POS=36093275;STRANDS=-+:90;IMPRECISE;CIPOS=-50,138;CIEND=-284,11;CIPOS95=-7,7;CIEND95=-53,11;MATEID=75448_1;EVENT=75448;SECONDARY;SU=90;PE=90;SR=0;ALG=PROD;AF=0.04996;NSAMP=841;MSQ=36.92;AN=16834;AC=841;NS=8438;AC_Hom=0;AC_Het=844;AC_Hemi=0;MAF=0.0500119;HWE=5.06971e-10;NFAM=822
22	36094233	274331_2	N	N[22:36087409[	10200	LOW	SVTYPE=BND;POS=36087409;STRANDS=-+:4;IMPRECISE;CIPOS=-50,95;CIEND=-79,50;CIPOS95=-27,27;CIEND95=-29,29;MATEID=274331_1;EVENT=274331;SECONDARY;SU=4;PE=4;SR=0;ALG=PROD;AF=0.02477;NSAMP=397;MSQ=24.38;RETAINED;AN=16834;AC=417;NS=8438;AC_Hom=40;AC_Het=377;AC_Hemi=0;MAF=0.0247096;HWE=1.79781e-07;NFAM=389
22	36094369	175682_2	N	]22:36088020]N	1.30821e+06	LOW	SVTYPE=BND;POS=36088020;STRANDS=+-:28012;IMPRECISE;CIPOS=-505,763;CIEND=-180,1107;CIPOS95=-505,568;CIEND95=-180,513;MATEID=175682_1;EVENT=175682;SECONDARY;SU=28012;PE=28012;SR=0;ALG=SUM;AF=0.3964;NSAMP=6673;MSQ=195.61;RETAINED;AN=16834;AC=6673;NS=8438;AC_Hom=0;AC_Het=6687;AC_Hemi=0;MAF=0.396243;HWE=0;NFAM=5932
22	36095275	274334_2	N	N[22:36088334[	198701	LOW	SVTYPE=BND;POS=36088334;STRANDS=-+:38;IMPRECISE;CIPOS=-45,56;CIEND=-41,30;CIPOS95=-9,9;CIEND95=-3,3;MATEID=274334_1;EVENT=274334;SECONDARY;SU=38;PE=38;SR=0;ALG=PROD;AF=0.276;NSAMP=4543;MSQ=43.34;AN=16834;AC=4647;NS=8438;AC_Hom=208;AC_Het=4451;AC_Hemi=0;MAF=0.276073;HWE=0;NFAM=4117
22	36095282	274333_2	N	N[22:36088821[	257300	LOW	SVTYPE=BND;POS=36088821;STRANDS=-+:29444;CIPOS=-3,31;CIEND=-39,3;CIPOS95=0,0;CIEND95=0,0;MATEID=274333_1;EVENT=274333;SECONDARY;SU=29444;PE=29444;SR=0;ALG=PROD;AF=0.337;NSAMP=5169;MSQ=49.41;AN=16834;AC=5673;NS=8438;AC_Hom=1016;AC_Het=4677;AC_Hemi=0;MAF=0.337343;HWE=0;NFAM=4633
22	36096270	274335_2	N	N[22:36090173[	175.93	LOW	SVTYPE=BND;POS=36090173;STRANDS=-+:23;IMPRECISE;CIPOS=-50,265;CIEND=-262,50;CIPOS95=-28,28;CIEND95=-52,50;MATEID=274335_1;EVENT=274335;SECONDARY;SU=23;PE=23;SR=0;ALG=PROD;AF=0.000297;NSAMP=5;MSQ=34.13;AN=16834;AC=5;NS=8438;AC_Hom=0;AC_Het=5;AC_Hemi=0;MAF=0.000296279;HWE=1;NFAM=4
22	36113318	5731_2	N	N[1:197997328[	36.35	LOW	SVTYPE=BND;POS=36113318;STRANDS=-+:5;CIPOS=-10,10;CIEND=-10,10;CIPOS95=0,0;CIEND95=0,0;MATEID=5731_1;EVENT=5731;SECONDARY;SU=5;PE=0;SR=5;ALG=PROD;AF=5.94e-05;NSAMP=1;MSQ=35.82;AN=16834;AC=1;NS=8438;AC_Hom=0;AC_Het=1;AC_Hemi=0;MAF=5.92557e-05;HWE=1;NFAM=1
22	36119475	175694	N	<DEL>	479.61	PASS	SVTYPE=DEL;POS=36119475;SVLEN=-786;END=36120261;STRANDS=+-:21;CIPOS=-4,4;CIEND=-10,10;CIPOS95=0,0;CIEND95=0,0;SU=21;PE=15;SR=6;ALG=PROD;AF=5.94e-05;NSAMP=1;MSQ=479.61;AN=16834;AC=1;NS=8438;AC_Hom=0;AC_Het=1;AC_Hemi=0;MAF=5.92557e-05;HWE=1;NFAM=1
22	36121693	274336	N	<DUP>	89.99	PASS	SVTYPE=DUP;POS=36121693;SVLEN=2021;END=36123714;STRANDS=-+:11;IMPRECISE;CIPOS=-117,10;CIEND=-8,279;CIPOS95=-37,3;CIEND95=0,67;SU=11;PE=11;SR=0;ALG=PROD;AF=5.94e-05;NSAMP=1;MSQ=89.47;AN=16834;AC=1;NS=8438;AC_Hom=0;AC_Het=1;AC_Hemi=0;MAF=5.92557e-05;HWE=1;NFAM=1
22	36124328	306572_1	N	[22:36798316[N	781.81	LOW	SVTYPE=BND;POS=36124328;STRANDS=--:13;IMPRECISE;CIPOS=-229,30;CIEND=-291,30;CIPOS95=-96,30;CIEND95=-75,30;MATEID=306572_2;EVENT=306572;SU=13;PE=13;SR=0;ALG=PROD;AF=0.002554;NSAMP=43;MSQ=17.2;AN=16834;AC=43;NS=8438;AC_Hom=0;AC_Het=43;AC_Hemi=0;MAF=0.002548;HWE=1;NFAM=41
22	36124530	306573_1	N	N]22:36798041]	88.83	LOW	SVTYPE=BND;POS=36124530;STRANDS=++:8;IMPRECISE;CIPOS=-30,390;CIEND=-30,348;CIPOS95=-30,86;CIEND95=-30,88;MATEID=306573_2;EVENT=306573;SU=8;PE=8;SR=0;ALG=PROD;AF=0.000297;NSAMP=5;MSQ=16.9;AN=16834;AC=5;NS=8438;AC_Hom=0;AC_Het=5;AC_Hemi=0;MAF=0.000296279;HWE=1;NFAM=5
22	36131345	21847_2	N	[14:96230206[N	27273.4	LOW	SVTYPE=BND;POS=36131345;STRANDS=--:2311;IMPRECISE;CIPOS=-131,2;CIEND=-182,3;CIPOS95=-1,1;CIEND95=-11,3;MATEID=21847_1;EVENT=21847;SECONDARY;SU=2311;PE=2311;SR=0;ALG=PROD;AF=0.0499;NSAMP=840;MSQ=31.76;AN=16834;AC=840;NS=8438;AC_Hom=0;AC_Het=840;AC_Hemi=0;MAF=0.0497748;HWE=4.78685e-10;NFAM=823
22	36131345	21848_2	N	]14:70195805]N	385018	LOW	SVTYPE=BND;POS=36131345;STRANDS=+-:1416;IMPRECISE;CIPOS=-119,6;CIEND=-11,202;CIPOS95=-1,1;CIEND95=-9,9;MATEID=21848_1;EVENT=21848;SECONDARY;SU=1416;PE=1416;SR=0;ALG=PROD;AF=0.2806;NSAMP=4723;MSQ=81.1;AN=16834;AC=4723;NS=8438;AC_Hom=0;AC_Het=4735;AC_Hemi=0;MAF=0.280576;HWE=0;NFAM=4297
22	36131346	67842_2	N	]7:129648319]N	89697.1	LOW	SVTYPE=BND;POS=36131346;STRANDS=+-:2073;IMPRECISE;CIPOS=-59,9;CIEND=-12,144;CIPOS95=0,0;CIEND95=-4,4;MATEID=67842_1;EVENT=67842;SECONDARY;SU=2073;PE=2073;SR=0;ALG=PROD;AF=0.1291;NSAMP=2173;MSQ=40.73;AN=16834;AC=2173;NS=8438;AC_Hom=0;AC_Het=2181;AC_Hemi=0;MAF=0.129237;HWE=0;NFAM=2007
22	36131349	25041_2	N	[17:6720662[N	450.97	LOW	SVTYPE=BND;POS=36131349;STRANDS=--:9;IMPRECISE;CIPOS=-234,50;CIEND=-427,50;CIPOS95=-89,50;CIEND95=-141,50;MATEID=25041_1;EVENT=25041;SECONDARY;SU=9;PE=9;SR=0;ALG=PROD;AF=0.001663;NSAMP=28;MSQ=13.04;AN=16834;AC=28;NS=8438;AC_Hom=0;AC_Het=28;AC_Hemi=0;MAF=0.00165916;HWE=1;NFAM=28
22	36131360	25040_2	N	[17:65885773[N	25707.3	LOW	SVTYPE=BND;POS=36131360;STRANDS=--:20;IMPRECISE;CIPOS=-249,50;CIEND=-481,10;CIPOS95=-57,50;CIEND95=-111,10;MATEID=25040_1;EVENT=25040;SECONDARY;SU=20;PE=20;SR=0;ALG=PROD;AF=0.04883;NSAMP=822;MSQ=30.5;AN=16834;AC=822;NS=8438;AC_Hom=0;AC_Het=824;AC_Hemi=0;MAF=0.0488267;HWE=1.11007e-09;NFAM=751
22	36133530	175695	N	<DEL>	68269.2	PASS	SVTYPE=DEL;POS=36133530;SVLEN=-715;END=36134245;STRANDS=+-:3306;CIPOS=-6,1;CIEND=-2,1;CIPOS95=0,0;CIEND95=0,0;SU=3306;PE=2960;SR=346;ALG=PROD;AF=0.01574;NSAMP=260;MSQ=262.57;AN=16834;AC=265;NS=8438;AC_Hom=10;AC_Het=255;AC_Hemi=0;MAF=0.0157028;HWE=0.0565291;NFAM=166
22	36158640	174980_2	N	]22:25110682]N	12.1	LOW	SVTYPE=BND;POS=25110682;STRANDS=+-:6;IMPRECISE;CIPOS=-381,10;CIEND=-10,291;CIPOS95=-149,0;CIEND95=-3,52;MATEID=174980_1;EVENT=174980;SECONDARY;SU=6;PE=6;SR=0;ALG=PROD;AF=5.94e-05;NSAMP=1;MSQ=11.99;AN=16834;AC=1;NS=8438;AC_Hom=0;AC_Het=1;AC_Hemi=0;MAF=5.92557e-05;HWE=1;NFAM=1
22	36158819	274164_2	N	N[22:25110739[	173.08	LOW	SVTYPE=BND;POS=25110739;STRANDS=-+:12;IMPRECISE;CIPOS=-30,360;CIEND=-108,30;CIPOS95=-30,105;CIEND95=-24,24;MATEID=274164_1;EVENT=274164;SECONDARY;SU=12;PE=12;SR=0;ALG=PROD;AF=0.0006534;NSAMP=11;MSQ=15.38;AN=16834;AC=11;NS=8438;AC_Hom=0;AC_Het=11;AC_Hemi=0;MAF=0.000651813;HWE=1;NFAM=11
22	36188373	175532_2	N	]22:33455165]N	52372.3	LOW	SVTYPE=BND;POS=33455165;STRANDS=+-:4;CIPOS=-9,8;CIEND=-9,8;CIPOS95=0,0;CIEND95=0,0;MATEID=175532_1;EVENT=175532;SECONDARY;SU=4;PE=0;SR=4;ALG=PROD;AF=0.1026;NSAMP=1728;MSQ=29.54;AN=16834;AC=1728;NS=8438;AC_Hom=0;AC_Het=1731;AC_Hemi=0;MAF=0.102572;HWE=2.00386e-43;NFAM=1657
22	36195197	175696	N	<DEL>	695.34	PASS	SVTYPE=DEL;POS=36195197;SVLEN=-471;END=36195668;STRANDS=+-:29;CIPOS=-3,2;CIEND=-10,10;CIPOS95=0,0;CIEND95=0,0;SU=29;PE=19;SR=10;ALG=PROD;AF=5.94e-05;NSAMP=1;MSQ=695.34;AN=16834;AC=1;NS=8438;AC_Hom=0;AC_Het=1;AC_Hemi=0;MAF=5.92557e-05;HWE=1;NFAM=1
22	36214620	22952_2	N	]15:65745926]N	144.43	LOW	SVTYPE=BND;POS=36214620;STRANDS=+-:18;CIPOS=-30,30;CIEND=-30,30;CIPOS95=0,0;CIEND95=0,0;MATEID=22952_1;EVENT=22952;SECONDARY;SU=18;PE=0;SR=18;ALG=PROD;AF=0.0002376;NSAMP=4;MSQ=35.5;AN=16834;AC=4;NS=8438;AC_Hom=0;AC_Het=4;AC_Hemi=0;MAF=0.000237023;HWE=1;NFAM=4
22	36219996	175697	N	<DEL>	95.87	PASS	SVTYPE=DEL;POS=36219996;SVLEN=-1805;END=36221801;STRANDS=+-:6;IMPRECISE;CIPOS=-10,317;CIEND=-275,10;CIPOS95=-2,71;CIEND95=-118,1;SU=6;PE=6;SR=0;ALG=PROD;AF=5.94e-05;NSAMP=1;MSQ=95.87;AN=16834;AC=1;NS=8438;AC_Hom=0;AC_Het=1;AC_Hemi=0;MAF=5.92557e-05;HWE=1;NFAM=1
22	36221074	175698	N	<DEL>	275.59	PASS	SVTYPE=DEL;POS=36221074;SVLEN=-692;END=36221766;STRANDS=+-:12;IMPRECISE;CIPOS=-10,390;CIEND=-266,10;CIPOS95=-2,63;CIEND95=-76,0;SU=12;PE=12;SR=0;ALG=PROD;AF=5.94e-05;NSAMP=1;MSQ=275.59;AN=16834;AC=1;NS=8438;AC_Hom=0;AC_Het=1;AC_Hemi=0;MAF=5.92557e-05;HWE=1;NFAM=1
22	36228831	175699	N	<DEL>	317.67	PASS	SVTYPE=DEL;POS=36228831;SVLEN=-2561;END=36231392;STRANDS=+-:13;CIPOS=-5,5;CIEND=-10,10;CIPOS95=0,0;CIEND95=0,0;SU=13;PE=7;SR=6;ALG=PROD;AF=5.94e-05;NSAMP=1;MSQ=317.67;AN=16834;AC=1;NS=8438;AC_Hom=0;AC_Het=1;AC_Hemi=0;MAF=5.92557e-05;HWE=1;NFAM=1
22	36234301	5732_2	N	[1:159977162[N	6.83	LOW	SVTYPE=BND;POS=36234301;STRANDS=--:4;IMPRECISE;CIPOS=-338,10;CIEND=-237,10;CIPOS95=-183,1;CIEND95=-106,2;MATEID=5732_1;EVENT=5732;SECONDARY;SU=4;PE=4;SR=0;ALG=PROD;AF=5.94e-05;NSAMP=1;MSQ=6.83;AN=16834;AC=1;NS=8438;AC_Hom=0;AC_Het=1;AC_Hemi=0;MAF=5.92557e-05;HWE=1;NFAM=1
22	36234304	67843_2	N	]7:116223074]N	2298.17	LOW	SVTYPE=BND;POS=36234304;STRANDS=+-:83;IMPRECISE;CIPOS=-367,13;CIEND=-10,216;CIPOS95=-62,13;CIEND95=-10,13;MATEID=67843_1;EVENT=67843;SECONDARY;SU=83;PE=83;SR=0;ALG=PROD;AF=0.003267;NSAMP=55;MSQ=41.66;AN=16834;AC=55;NS=8438;AC_Hom=0;AC_Het=55;AC_Hemi=0;MAF=0.00325907;HWE=1;NFAM=55
22	36263996	274337	N	<DUP>	351.01	PASS	SVTYPE=DUP;POS=36263996;SVLEN=224049;END=36488045;STRANDS=-+:28;CIPOS=-5,2;CIEND=-6,10;CIPOS95=0,0;CIEND95=0,0;SU=28;PE=21;SR=7;ALG=PROD;AF=0.0001188;NSAMP=1;MSQ=350.63;AN=16834;AC=2;NS=8438;AC_Hom=2;AC_Het=0;AC_Hemi=0;MAF=0.000118511;HWE=5.92593e-05;NFAM=1
22	36264076	175700	N	<DEL>	212.53	PASS	SVTYPE=DEL;POS=36264076;SVLEN=-505;END=36264581;STRANDS=+-:10;IMPRECISE;CIPOS=-10,223;CIEND=-252,10;CIPOS95=-2,53;CIEND95=-80,1;SU=10;PE=10;SR=0;ALG=PROD;AF=5.94e-05;NSAMP=1;MSQ=212.53;AN=16834;AC=1;NS=8438;AC_Hom=0;AC_Het=1;AC_Hemi=0;MAF=5.92557e-05;HWE=1;NFAM=1
22	36273060	175701	N	<DEL>	167.69	PASS	SVTYPE=DEL;POS=36273060;SVLEN=-1363;END=36274423;STRANDS=+-:8;IMPRECISE;CIPOS=-7,9;CIEND=-10,10;CIPOS95=-1,1;CIEND95=-1,0;SU=8;PE=5;SR=3;ALG=PROD;AF=5.94e-05;NSAMP=1;MSQ=167.69;AN=16834;AC=1;NS=8438;AC_Hom=0;AC_Het=1;AC_Hemi=0;MAF=5.92557e-05;HWE=1;NFAM=1
22	36283176	175702_1	N	N[22:36287551[	4276.34	PASS	SVTYPE=BND;POS=36283176;STRANDS=+-:201;CIPOS=-4,3;CIEND=-4,3;CIPOS95=0,0;CIEND95=0,0;MATEID=175702_2;EVENT=175702;SU=201;PE=110;SR=91;ALG=PROD;AF=0.0007128;NSAMP=12;MSQ=356.36;AN=16834;AC=12;NS=8438;AC_Hom=0;AC_Het=12;AC_Hemi=0;MAF=0.000711069;HWE=1;NFAM=12
22	36287551	175702_2	N	]22:36283176]N	4276.34	PASS	SVTYPE=BND;POS=36283176;STRANDS=+-:201;CIPOS=-4,3;CIEND=-4,3;CIPOS95=0,0;CIEND95=0,0;MATEID=175702_1;EVENT=175702;SECONDARY;SU=201;PE=110;SR=91;ALG=PROD;AF=0.0007128;NSAMP=12;MSQ=356.36;AN=16834;AC=12;NS=8438;AC_Hom=0;AC_Het=12;AC_Hemi=0;MAF=0.000711069;HWE=1;NFAM=12
22	36303770	175703	N	<DEL>	383.42	PASS	SVTYPE=DEL;POS=36303770;SVLEN=-1069;END=36304839;STRANDS=+-:21;CIPOS=-8,10;CIEND=-10,10;CIPOS95=0,0;CIEND95=0,0;SU=21;PE=9;SR=12;ALG=PROD;AF=5.94e-05;NSAMP=1;MSQ=383.42;AN=16834;AC=1;NS=8438;AC_Hom=0;AC_Het=1;AC_Hemi=0;MAF=5.92557e-05;HWE=1;NFAM=1
22	36315680	274338	N	<DUP>	407.54	PASS	SVTYPE=DUP;POS=36315680;SVLEN=21184;END=36336864;STRANDS=-+:34;CIPOS=-2,0;CIEND=-8,10;CIPOS95=0,0;CIEND95=0,0;SU=34;PE=16;SR=18;ALG=PROD;AF=5.94e-05;NSAMP=1;MSQ=407.14;AN=16834;AC=1;NS=8438;AC_Hom=0;AC_Het=1;AC_Hemi=0;MAF=5.92557e-05;HWE=1;NFAM=1
22	36352749	5733_2	N	]1:221624505]N	245723	LOW	SVTYPE=BND;POS=36352749;STRANDS=+-:143;IMPRECISE;CIPOS=-478,5;CIEND=-23,402;CIPOS95=-54,5;CIEND95=-23,35;MATEID=5733_1;EVENT=5733;SECONDARY;SU=143;PE=143;SR=0;ALG=PROD;AF=0.2655;NSAMP=4469;MSQ=54.54;AN=16834;AC=4469;NS=8438;AC_Hom=0;AC_Het=4480;AC_Hemi=0;MAF=0.265466;HWE=0;NFAM=3871
22	36397649	175704	N	<DEL>	1331	PASS	SVTYPE=DEL;POS=36397649;SVLEN=-10150;END=36407799;STRANDS=+-:48;CIPOS=-26,30;CIEND=-30,30;CIPOS95=0,0;CIEND95=0,0;SU=48;PE=34;SR=14;ALG=PROD;AF=0.0001188;NSAMP=2;MSQ=665.5;AN=16834;AC=2;NS=8438;AC_Hom=0;AC_Het=2;AC_Hemi=0;MAF=0.000118511;HWE=1;NFAM=2
22	36420565	274339	N	<DUP>	440.42	PASS	SVTYPE=DUP;POS=36420565;SVLEN=1592;END=36422157;STRANDS=-+:54;IMPRECISE;CIPOS=-191,10;CIEND=-12,149;CIPOS95=-17,10;CIEND95=-12,14;SU=54;PE=54;SR=0;ALG=PROD;AF=0.000297;NSAMP=5;MSQ=87.64;AN=16834;AC=5;NS=8438;AC_Hom=0;AC_Het=5;AC_Hemi=0;MAF=0.000296279;HWE=1;NFAM=5
22	36425092	175705_1	N	N[22:36425230[	6571.61	LOW	SVTYPE=BND;POS=36425092;STRANDS=+-:4;CIPOS=-9,8;CIEND=-9,8;CIPOS95=0,0;CIEND95=0,0;MATEID=175705_2;EVENT=175705;SU=4;PE=0;SR=4;ALG=PROD;AF=0.01764;NSAMP=297;MSQ=20.82;AN=16834;AC=297;NS=8438;AC_Hom=0;AC_Het=298;AC_Hemi=0;MAF=0.0176582;HWE=0.116841;NFAM=290
22	36425230	175705_2	N	]22:36425092]N	6571.61	LOW	SVTYPE=BND;POS=36425092;STRANDS=+-:4;CIPOS=-9,8;CIEND=-9,8;CIPOS95=0,0;CIEND95=0,0;MATEID=175705_1;EVENT=175705;SECONDARY;SU=4;PE=0;SR=4;ALG=PROD;AF=0.01764;NSAMP=297;MSQ=20.82;AN=16834;AC=297;NS=8438;AC_Hom=0;AC_Het=298;AC_Hemi=0;MAF=0.0176582;HWE=0.116841;NFAM=290
22	36427288	274340	N	<DUP>	255.71	PASS	SVTYPE=DUP;POS=36427288;SVLEN=835;END=36428123;STRANDS=-+:24;IMPRECISE;CIPOS=-127,30;CIEND=-30,311;CIPOS95=-27,27;CIEND95=-30,41;SU=24;PE=24;SR=0;ALG=PROD;AF=0.0001782;NSAMP=2;MSQ=122.17;AN=16834;AC=3;NS=8438;AC_Hom=2;AC_Het=1;AC_Hemi=0;MAF=0.000177767;HWE=0.000177778;NFAM=2
22	36439819	175706	N	<DEL>	230	PASS	SVTYPE=DEL;POS=36439819;SVLEN=-176;END=36439995;STRANDS=+-:4;CIPOS=-9,8;CIEND=-9,8;CIPOS95=0,0;CIEND95=0,0;SU=4;PE=0;SR=4;ALG=PROD;AF=5.94e-05;NSAMP=1;MSQ=224.81;AN=16834;AC=1;NS=8438;AC_Hom=0;AC_Het=1;AC_Hemi=0;MAF=5.92557e-05;HWE=1;NFAM=1
22	36440288	274341	N	<DUP>	35.91	PASS	SVTYPE=DUP;POS=36440288;SVLEN=262;END=36440550;STRANDS=-+:4;IMPRECISE;CIPOS=-10,10;CIEND=-6,10;CIPOS95=-1,1;CIEND95=-1,1;SU=4;PE=2;SR=2;ALG=PROD;AF=5.94e-05;NSAMP=1;MSQ=29.95;AN=16834;AC=1;NS=8438;AC_Hom=0;AC_Het=1;AC_Hemi=0;MAF=5.92557e-05;HWE=1;NFAM=1
22	36448566	175707_1	N	N[22:36448638[	380.71	PASS	SVTYPE=BND;POS=36448566;STRANDS=+-:13;CIPOS=-4,2;CIEND=-3,2;CIPOS95=0,0;CIEND95=0,0;MATEID=175707_2;EVENT=175707;SU=13;PE=1;SR=12;ALG=PROD;AF=5.94e-05;NSAMP=1;MSQ=380.67;AN=16834;AC=1;NS=8438;AC_Hom=0;AC_Het=1;AC_Hemi=0;MAF=5.92557e-05;HWE=1;NFAM=1
22	36448638	175707_2	N	]22:36448566]N	380.71	PASS	SVTYPE=BND;POS=36448566;STRANDS=+-:13;CIPOS=-3,2;CIEND=-4,2;CIPOS95=0,0;CIEND95=0,0;MATEID=175707_1;EVENT=175707;SECONDARY;SU=13;PE=1;SR=12;ALG=PROD;AF=5.94e-05;NSAMP=1;MSQ=380.67;AN=16834;AC=1;NS=8438;AC_Hom=0;AC_Het=1;AC_Hemi=0;MAF=5.92557e-05;HWE=1;NFAM=1
22	36449497	49496_2	N	]4:185597992]N	15184.6	LOW	SVTYPE=BND;POS=36449497;STRANDS=+-:5;IMPRECISE;CIPOS=-50,50;CIEND=-50,49;CIPOS95=-3,3;CIEND95=-3,3;MATEID=49496_1;EVENT=49496;SECONDARY;SU=5;PE=4;SR=1;ALG=PROD;AF=0.03535;NSAMP=595;MSQ=24.52;AN=16834;AC=595;NS=8438;AC_Hom=0;AC_Het=596;AC_Hemi=0;MAF=0.0353164;HWE=3.57019e-05;NFAM=562
22	36449503	49495_2	N	]4:185597609]N	56656.5	LOW	SVTYPE=BND;POS=36449503;STRANDS=+-:288;IMPRECISE;CIPOS=-27,10;CIEND=-10,49;CIPOS95=0,0;CIEND95=-1,1;MATEID=49495_1;EVENT=49495;SECONDARY;SU=288;PE=285;SR=3;ALG=PROD;AF=0.09891;NSAMP=1665;MSQ=33.34;AN=16834;AC=1665;NS=8438;AC_Hom=0;AC_Het=1669;AC_Hemi=0;MAF=0.0988978;HWE=2.66325e-40;NFAM=1489
22	36449701	16416_2	N	N[11:87356880[	752.24	LOW	SVTYPE=BND;POS=36449701;STRANDS=-+:17;IMPRECISE;CIPOS=-50,177;CIEND=-291,48;CIPOS95=-14,14;CIEND95=-78,48;MATEID=16416_1;EVENT=16416;SECONDARY;SU=17;PE=17;SR=0;ALG=PROD;AF=0.002079;NSAMP=35;MSQ=18.67;AN=16834;AC=35;NS=8438;AC_Hom=0;AC_Het=35;AC_Hemi=0;MAF=0.00207395;HWE=1;NFAM=35
22	36449763	49494_2	N	]4:185597602]N	47033.8	LOW	SVTYPE=BND;POS=36449763;STRANDS=+-:649;CIPOS=0,41;CIEND=-5,13;CIPOS95=0,0;CIEND95=0,0;MATEID=49494_1;EVENT=49494;SECONDARY;SU=649;PE=635;SR=14;ALG=PROD;AF=0.09113;NSAMP=1534;MSQ=29.93;AN=16834;AC=1534;NS=8438;AC_Hom=0;AC_Het=1540;AC_Hemi=0;MAF=0.0912539;HWE=4.07337e-34;NFAM=1345
22	36449889	16415_2	N	N[11:48528012[	6384.05	LOW	SVTYPE=BND;POS=36449889;STRANDS=-+:20;CIPOS=-9,8;CIEND=-9,8;CIPOS95=0,0;CIEND95=0,0;MATEID=16415_1;EVENT=16415;SECONDARY;SU=20;PE=0;SR=20;ALG=PROD;AF=0.01847;NSAMP=311;MSQ=19.26;AN=16834;AC=311;NS=8438;AC_Hom=0;AC_Het=312;AC_Hemi=0;MAF=0.0184878;HWE=0.12164;NFAM=287
22	36454054	175708	N	<DEL>	149.66	PASS	SVTYPE=DEL;POS=36454054;SVLEN=-1315;END=36455369;STRANDS=+-:9;IMPRECISE;CIPOS=-10,221;CIEND=-336,5;CIPOS95=-3,39;CIEND95=-103,0;SU=9;PE=9;SR=0;ALG=PROD;AF=5.94e-05;NSAMP=1;MSQ=149.66;AN=16834;AC=1;NS=8438;AC_Hom=0;AC_Het=1;AC_Hemi=0;MAF=5.92557e-05;HWE=1;NFAM=1
22	36473019	306574_1	N	[22:36834112[N	590.32	LOW	SVTYPE=BND;POS=36473019;STRANDS=--:48;IMPRECISE;CIPOS=-206,50;CIEND=-141,50;CIPOS95=-22,22;CIEND95=-13,13;MATEID=306574_2;EVENT=306574;SU=48;PE=48;SR=0;ALG=PROD;AF=0.0003564;NSAMP=6;MSQ=98.23;AN=16834;AC=6;NS=8438;AC_Hom=0;AC_Het=6;AC_Hemi=0;MAF=0.000355534;HWE=1;NFAM=6
22	36476887	175709	N	<DEL>	25880.8	PASS	SVTYPE=DEL;POS=36476887;SVLEN=-4392;END=36481279;STRANDS=+-:1157;CIPOS=-1,1;CIEND=-1,0;CIPOS95=0,0;CIEND95=0,0;SU=1157;PE=679;SR=478;ALG=PROD;AF=0.004515;NSAMP=76;MSQ=340.5;AN=16834;AC=76;NS=8438;AC_Hom=0;AC_Het=76;AC_Hemi=0;MAF=0.00450344;HWE=1;NFAM=74
22	36478261	175710	N	<DEL>	140.77	PASS	SVTYPE=DEL;POS=36478261;SVLEN=-4304;END=36482565;STRANDS=+-:6;IMPRECISE;CIPOS=-10,358;CIEND=-208,10;CIPOS95=-2,83;CIEND95=-94,2;SU=6;PE=6;SR=0;ALG=PROD;AF=0.0001188;NSAMP=2;MSQ=70.39;AN=16834;AC=2;NS=8438;AC_Hom=0;AC_Het=2;AC_Hemi=0;MAF=0.000118511;HWE=1;NFAM=2
22	36481084	175711_1	N	N[22:36481245[	450.65	LOW	SVTYPE=BND;POS=36481084;STRANDS=+-:16;CIPOS=-30,30;CIEND=-30,30;CIPOS95=0,0;CIEND95=0,0;MATEID=175711_2;EVENT=175711;SU=16;PE=0;SR=16;ALG=PROD;AF=0.0001782;NSAMP=3;MSQ=149.81;AN=16834;AC=3;NS=8438;AC_Hom=0;AC_Het=3;AC_Hemi=0;MAF=0.000177767;HWE=1;NFAM=3
22	36481245	175711_2	N	]22:36481084]N	450.65	LOW	SVTYPE=BND;POS=36481084;STRANDS=+-:16;CIPOS=-30,30;CIEND=-30,30;CIPOS95=0,0;CIEND95=0,0;MATEID=175711_1;EVENT=175711;SECONDARY;SU=16;PE=0;SR=16;ALG=PROD;AF=0.0001782;NSAMP=3;MSQ=149.81;AN=16834;AC=3;NS=8438;AC_Hom=0;AC_Het=3;AC_Hemi=0;MAF=0.000177767;HWE=1;NFAM=3
22	36488475	175712	N	<DEL>	1500.98	PASS	SVTYPE=DEL;POS=36488475;SVLEN=-1320;END=36489795;STRANDS=+-:66;IMPRECISE;CIPOS=-51,340;CIEND=-336,50;CIPOS95=-44,44;CIEND95=-90,50;SU=66;PE=63;SR=3;ALG=SUM;AF=0.0003564;NSAMP=6;MSQ=250.12;AN=16834;AC=6;NS=8438;AC_Hom=0;AC_Het=6;AC_Hemi=0;MAF=0.000355534;HWE=1;NFAM=6
22	36501660	306575_1	N	N]22:37010208]	1239.31	LOW	SVTYPE=BND;POS=36501660;STRANDS=++:100;CIPOS=-5,5;CIEND=-5,4;CIPOS95=0,0;CIEND95=0,0;MATEID=306575_2;EVENT=306575;SU=100;PE=61;SR=39;ALG=PROD;AF=0.0003564;NSAMP=6;MSQ=206.47;AN=16834;AC=6;NS=8438;AC_Hom=0;AC_Het=6;AC_Hemi=0;MAF=0.000355534;HWE=1;NFAM=6
22	36503949	175713_1	N	N[22:36505317[	830.35	LOW	SVTYPE=BND;POS=36503949;STRANDS=+-:24;IMPRECISE;CIPOS=-30,181;CIEND=-198,30;CIPOS95=-30,36;CIEND95=-55,30;MATEID=175713_2;EVENT=175713;SU=24;PE=24;SR=0;ALG=PROD;AF=0.0002376;NSAMP=4;MSQ=205.75;AN=16834;AC=4;NS=8438;AC_Hom=0;AC_Het=4;AC_Hemi=0;MAF=0.000237023;HWE=1;NFAM=4
22	36505317	175713_2	N	]22:36503949]N	830.35	LOW	SVTYPE=BND;POS=36503949;STRANDS=+-:24;IMPRECISE;CIPOS=-198,30;CIEND=-30,181;CIPOS95=-55,30;CIEND95=-30,36;MATEID=175713_1;EVENT=175713;SECONDARY;SU=24;PE=24;SR=0;ALG=PROD;AF=0.0002376;NSAMP=4;MSQ=205.75;AN=16834;AC=4;NS=8438;AC_Hom=0;AC_Het=4;AC_Hemi=0;MAF=0.000237023;HWE=1;NFAM=4
22	36511981	175714	N	<DEL>	191.81	PASS	SVTYPE=DEL;POS=36511981;SVLEN=-2476;END=36514457;STRANDS=+-:10;IMPRECISE;CIPOS=-10,310;CIEND=-161,10;CIPOS95=-3,49;CIEND95=-68,2;SU=10;PE=10;SR=0;ALG=PROD;AF=5.94e-05;NSAMP=1;MSQ=191.81;AN=16834;AC=1;NS=8438;AC_Hom=0;AC_Het=1;AC_Hemi=0;MAF=5.92557e-05;HWE=1;NFAM=1
22	36513960	16418_2	N	]11:34865919]N	2220.66	LOW	SVTYPE=BND;POS=36513960;STRANDS=+-:181;IMPRECISE;CIPOS=-112,50;CIEND=-20,431;CIPOS95=-10,10;CIEND95=-20,66;MATEID=16418_1;EVENT=16418;SECONDARY;SU=181;PE=181;SR=0;ALG=PROD;AF=0.003742;NSAMP=63;MSQ=34.53;AN=16834;AC=63;NS=8438;AC_Hom=0;AC_Het=63;AC_Hemi=0;MAF=0.00373311;HWE=1;NFAM=63
22	36513973	16417_2	N	N[11:34865807[	2410.99	LOW	SVTYPE=BND;POS=36513973;STRANDS=-+:199;CIPOS=-7,6;CIEND=-6,2;CIPOS95=0,0;CIEND95=0,0;MATEID=16417_1;EVENT=16417;SECONDARY;SU=199;PE=124;SR=75;ALG=PROD;AF=0.003564;NSAMP=60;MSQ=39.1;AN=16834;AC=60;NS=8438;AC_Hom=0;AC_Het=60;AC_Hemi=0;MAF=0.00355534;HWE=1;NFAM=59
22	36519199	175715	N	<DEL>	569.28	PASS	SVTYPE=DEL;POS=36519199;SVLEN=-2220;END=36521419;STRANDS=+-:27;CIPOS=-9,10;CIEND=-10,10;CIPOS95=0,0;CIEND95=0,0;SU=27;PE=11;SR=16;ALG=PROD;AF=5.94e-05;NSAMP=1;MSQ=569.28;AN=16834;AC=1;NS=8438;AC_Hom=0;AC_Het=1;AC_Hemi=0;MAF=5.92557e-05;HWE=1;NFAM=1
22	36526281	274342	N	<DUP>	1273.69	PASS	SVTYPE=DUP;POS=36526281;SVLEN=13026;END=36539307;STRANDS=-+:105;CIPOS=-30,30;CIEND=-7,10;CIPOS95=0,0;CIEND95=0,0;SU=105;PE=59;SR=46;ALG=PROD;AF=0.0004158;NSAMP=5;MSQ=254.69;AN=16834;AC=7;NS=8438;AC_Hom=4;AC_Het=3;AC_Hemi=0;MAF=0.00041479;HWE=3.68724e-07;NFAM=5
22	36536620	175717_1	N	N[22:36536912[	11.16	LOW	SVTYPE=BND;POS=36536620;STRANDS=+-:4;CIPOS=-9,8;CIEND=-9,8;CIPOS95=0,0;CIEND95=0,0;MATEID=175717_2;EVENT=175717;SU=4;PE=0;SR=4;ALG=PROD;AF=5.94e-05;NSAMP=1;MSQ=9.36;AN=16834;AC=1;NS=8438;AC_Hom=0;AC_Het=1;AC_Hemi=0;MAF=5.92557e-05;HWE=1;NFAM=1
22	36536912	175717_2	N	]22:36536620]N	11.16	LOW	SVTYPE=BND;POS=36536620;STRANDS=+-:4;CIPOS=-9,8;CIEND=-9,8;CIPOS95=0,0;CIEND95=0,0;MATEID=175717_1;EVENT=175717;SECONDARY;SU=4;PE=0;SR=4;ALG=PROD;AF=5.94e-05;NSAMP=1;MSQ=9.36;AN=16834;AC=1;NS=8438;AC_Hom=0;AC_Het=1;AC_Hemi=0;MAF=5.92557e-05;HWE=1;NFAM=1
22	36542081	5734_2	N	N[1:71528268[	5410.49	LOW	SVTYPE=BND;POS=36542081;STRANDS=-+:276;CIPOS=-5,5;CIEND=-5,2;CIPOS95=0,0;CIEND95=0,0;MATEID=5734_1;EVENT=5734;SECONDARY;SU=276;PE=0;SR=276;ALG=PROD;AF=0.01259;NSAMP=212;MSQ=24.48;AN=16834;AC=212;NS=8438;AC_Hom=0;AC_Het=212;AC_Hemi=0;MAF=0.0125622;HWE=0.644844;NFAM=209
22	36542150	274343_1	N	]22:36592232]N	839.47	LOW	SVTYPE=BND;POS=36542150;STRANDS=-+:4;IMPRECISE;CIPOS=-50,9;CIEND=-10,214;CIPOS95=-33,1;CIEND95=-3,64;MATEID=274343_2;EVENT=274343;SU=4;PE=4;SR=0;ALG=PROD;AF=0.004455;NSAMP=75;MSQ=9.66;RETAINED;AN=16834;AC=75;NS=8438;AC_Hom=0;AC_Het=75;AC_Hemi=0;MAF=0.00444418;HWE=1;NFAM=75
22	36542363	175718_1	N	N[22:36592032[	330.85	LOW	SVTYPE=BND;POS=36542363;STRANDS=+-:55;IMPRECISE;CIPOS=-50,206;CIEND=-293,32;CIPOS95=-7,7;CIEND95=-53,32;MATEID=175718_2;EVENT=175718;SU=55;PE=55;SR=0;ALG=PROD;AF=0.001069;NSAMP=18;MSQ=17.64;AN=16834;AC=18;NS=8438;AC_Hom=0;AC_Het=18;AC_Hemi=0;MAF=0.0010666;HWE=1;NFAM=18
22	36546915	175719	N	<DEL>	1855.45	PASS	SVTYPE=DEL;POS=36546915;SVLEN=-8708;END=36555623;STRANDS=+-:69;CIPOS=-27,30;CIEND=-30,30;CIPOS95=0,0;CIEND95=0,0;SU=69;PE=48;SR=21;ALG=PROD;AF=0.0001782;NSAMP=3;MSQ=618.48;AN=16834;AC=3;NS=8438;AC_Hom=0;AC_Het=3;AC_Hemi=0;MAF=0.000177767;HWE=1;NFAM=3
22	36556873	37368_2	N	N[20:29611883[	242.65	LOW	SVTYPE=BND;POS=36556873;STRANDS=-+:12;CIPOS=-9,10;CIEND=-10,10;CIPOS95=0,0;CIEND95=0,0;MATEID=37368_1;EVENT=37368;SECONDARY;SU=12;PE=4;SR=8;ALG=PROD;AF=0.000297;NSAMP=5;MSQ=46.94;AN=16834;AC=5;NS=8438;AC_Hom=0;AC_Het=5;AC_Hemi=0;MAF=0.000296279;HWE=1;NFAM=5
22	36571866	175720	N	<DEL>	227383	PASS	SVTYPE=DEL;POS=36571866;SVLEN=-3392;END=36575258;STRANDS=+-:9881;CIPOS=0,0;CIEND=0,0;CIPOS95=0,0;CIEND95=0,0;SU=9881;PE=5753;SR=4128;ALG=PROD;AF=0.03315;NSAMP=538;MSQ=421.93;AN=16834;AC=558;NS=8438;AC_Hom=40;AC_Het=519;AC_Hemi=0;MAF=0.033124;HWE=0.00100823;NFAM=528
22	36587278	175721	N	<DEL>	737.29	PASS	SVTYPE=DEL;POS=36587278;SVLEN=-8896;END=36596174;STRANDS=+-:32;CIPOS=-26,30;CIEND=-30,30;CIPOS95=0,0;CIEND95=0,0;SU=32;PE=19;SR=13;ALG=PROD;AF=0.0001188;NSAMP=2;MSQ=368.65;AN=16834;AC=2;NS=8438;AC_Hom=0;AC_Het=2;AC_Hemi=0;MAF=0.000118511;HWE=1;NFAM=2
22	36592032	175718_2	N	]22:36542363]N	330.85	LOW	SVTYPE=BND;POS=36542363;STRANDS=+-:55;IMPRECISE;CIPOS=-293,32;CIEND=-50,206;CIPOS95=-53,32;CIEND95=-7,7;MATEID=175718_1;EVENT=175718;SECONDARY;SU=55;PE=55;SR=0;ALG=PROD;AF=0.001069;NSAMP=18;MSQ=17.64;AN=16834;AC=18;NS=8438;AC_Hom=0;AC_Het=18;AC_Hemi=0;MAF=0.0010666;HWE=1;NFAM=18
22	36592232	274343_2	N	N[22:36542150[	839.47	LOW	SVTYPE=BND;POS=36542150;STRANDS=-+:4;IMPRECISE;CIPOS=-10,214;CIEND=-50,9;CIPOS95=-3,64;CIEND95=-33,1;MATEID=274343_1;EVENT=274343;SECONDARY;SU=4;PE=4;SR=0;ALG=PROD;AF=0.004455;NSAMP=75;MSQ=9.66;RETAINED;AN=16834;AC=75;NS=8438;AC_Hom=0;AC_Het=75;AC_Hemi=0;MAF=0.00444418;HWE=1;NFAM=75
22	36595837	175723	N	<DEL:ME:SINE|Alu|AluY>	171.45	PASS	SVTYPE=MEI;POS=36595837;SVLEN=-314;END=36596151;STRANDS=+-:14;CIPOS=-26,25;CIEND=-26,25;CIPOS95=0,0;CIEND95=0,0;SU=14;PE=0;SR=14;ALG=PROD;AF=0.0004752;NSAMP=8;MSQ=20.06;AN=16834;AC=8;NS=8438;AC_Hom=0;AC_Het=8;AC_Hemi=0;MAF=0.000474046;HWE=1;NFAM=8
22	36597022	306582_1	N	N]22:36652130]	23.81	LOW	SVTYPE=BND;POS=36597022;STRANDS=++:5;IMPRECISE;CIPOS=-30,229;CIEND=-30,433;CIPOS95=-30,69;CIEND95=-30,139;MATEID=306582_2;EVENT=306582;SU=5;PE=5;SR=0;ALG=PROD;AF=5.94e-05;NSAMP=1;MSQ=23.81;AN=16834;AC=1;NS=8438;AC_Hom=0;AC_Het=1;AC_Hemi=0;MAF=5.92557e-05;HWE=1;NFAM=1
22	36597530	306583_1	N	N]22:36651717]	54224.9	LOW	SVTYPE=BND;POS=36597530;STRANDS=++:10;IMPRECISE;CIPOS=-46,184;CIEND=-195,390;CIPOS95=-46,97;CIEND95=-140,140;MATEID=306583_2;EVENT=306583;SU=10;PE=10;SR=0;ALG=PROD;AF=0.05958;NSAMP=1003;MSQ=53.71;AN=16834;AC=1003;NS=8438;AC_Hom=0;AC_Het=1004;AC_Hemi=0;MAF=0.0594928;HWE=2.6139e-14;NFAM=954
22	36597688	306576	N	<INV>	707983	LOW	SVTYPE=INV;POS=36597688;SVLEN=53614;END=36651302;STRANDS=++:1982,--:30925;IMPRECISE;CIPOS=-438,586;CIEND=-548,821;CIPOS95=-80,80;CIEND95=-208,208;SU=32907;PE=32891;SR=16;ALG=SUM;AF=0.3154;NSAMP=5309;MSQ=133.13;RETAINED;AN=16834;AC=5309;NS=8438;AC_Hom=0;AC_Het=5317;AC_Hemi=0;MAF=0.315063;HWE=0;NFAM=4783
22	36597746	306578_1	N	[22:36651002[N	429966	LOW	SVTYPE=BND;POS=36597746;STRANDS=--:572;IMPRECISE;CIPOS=-316,300;CIEND=-237,421;CIPOS95=-209,209;CIEND95=-237,308;MATEID=306578_2;EVENT=306578;SU=572;PE=572;SR=0;ALG=SUM;AF=0.2561;NSAMP=4311;MSQ=99.48;RETAINED;AN=16834;AC=4311;NS=8438;AC_Hom=0;AC_Het=4317;AC_Hemi=0;MAF=0.255807;HWE=0;NFAM=3885
22	36612938	274345	N	<DUP>	5984.18	PASS	SVTYPE=DUP;POS=36612938;SVLEN=101328;END=36714266;STRANDS=-+:548;CIPOS=-2,0;CIEND=-2,1;CIPOS95=0,0;CIEND95=0,0;SU=548;PE=301;SR=247;ALG=PROD;AF=0.002436;NSAMP=30;MSQ=199.45;AN=16834;AC=41;NS=8438;AC_Hom=22;AC_Het=19;AC_Hemi=0;MAF=0.00242949;HWE=1.06159e-25;NFAM=29
22	36613001	175724	N	<DEL>	1.42659e+06	PASS	SVTYPE=DEL;POS=36613001;SVLEN=-1317;END=36614318;STRANDS=+-:54077;CIPOS=0,0;CIEND=0,0;CIPOS95=0,0;CIEND95=0,0;SU=54077;PE=33304;SR=20773;ALG=PROD;AF=0.1797;NSAMP=2555;MSQ=556.94;AN=16834;AC=3025;NS=8438;AC_Hom=942;AC_Het=2089;AC_Hemi=0;MAF=0.179604;HWE=7.56701e-44;NFAM=2404
22	36615616	37996_1	N	N]X:135809603]	113.52	LOW	SVTYPE=BND;POS=36615616;STRANDS=++:4;IMPRECISE;CIPOS=-10,371;CIEND=-10,491;CIPOS95=-2,115;CIEND95=-1,168;MATEID=37996_2;EVENT=37996;SU=4;PE=4;SR=0;ALG=PROD;AF=0.0005346;NSAMP=9;MSQ=11.79;AN=16834;AC=9;NS=8438;AC_Hom=0;AC_Het=9;AC_Hemi=0;MAF=0.000533302;HWE=1;NFAM=9
22	36615783	5735_2	N	[1:163343839[N	953.16	LOW	SVTYPE=BND;POS=36615783;STRANDS=--:9;IMPRECISE;CIPOS=-231,30;CIEND=-532,26;CIPOS95=-52,30;CIEND95=-152,26;MATEID=5735_1;EVENT=5735;SECONDARY;SU=9;PE=9;SR=0;ALG=PROD;AF=0.002317;NSAMP=39;MSQ=22.95;AN=16834;AC=39;NS=8438;AC_Hom=0;AC_Het=39;AC_Hemi=0;MAF=0.00231097;HWE=1;NFAM=39
22	36615784	23921_2	N	]16:13869030]N	12.06	LOW	SVTYPE=BND;POS=36615784;STRANDS=+-:6;IMPRECISE;CIPOS=-166,10;CIEND=-10,344;CIPOS95=-78,2;CIEND95=-1,138;MATEID=23921_1;EVENT=23921;SECONDARY;SU=6;PE=6;SR=0;ALG=PROD;AF=5.94e-05;NSAMP=1;MSQ=11.93;AN=16834;AC=1;NS=8438;AC_Hom=0;AC_Het=1;AC_Hemi=0;MAF=5.92557e-05;HWE=1;NFAM=1
22	36621381	306585_1	N	[22:36664351[N	203.77	LOW	SVTYPE=BND;POS=36621381;STRANDS=--:11;IMPRECISE;CIPOS=-162,10;CIEND=-95,10;CIPOS95=-55,2;CIEND95=-37,3;MATEID=306585_2;EVENT=306585;SU=11;PE=11;SR=0;ALG=PROD;AF=5.94e-05;NSAMP=1;MSQ=203.77;AN=16834;AC=1;NS=8438;AC_Hom=0;AC_Het=1;AC_Hemi=0;MAF=5.92557e-05;HWE=1;NFAM=1
22	36624967	306587	N	<INV>	2476.7	LOW	SVTYPE=INV;POS=36624967;SVLEN=35178;END=36660145;STRANDS=++:57,--:51;IMPRECISE;CIPOS=-199,824;CIEND=-347,585;CIPOS95=-199,326;CIEND95=-240,240;SU=108;PE=108;SR=0;ALG=SUM;AF=0.0009505;NSAMP=16;MSQ=154.79;AN=16834;AC=16;NS=8438;AC_Hom=0;AC_Het=16;AC_Hemi=0;MAF=0.000948092;HWE=1;NFAM=16
22	36625073	306588_1	N	N]22:36660231]	1278.23	LOW	SVTYPE=BND;POS=36625073;STRANDS=++:38;IMPRECISE;CIPOS=-50,698;CIEND=-462,242;CIPOS95=-50,334;CIEND95=-417,242;MATEID=306588_2;EVENT=306588;SU=38;PE=38;SR=0;ALG=SUM;AF=0.0006534;NSAMP=11;MSQ=116.2;AN=16834;AC=11;NS=8438;AC_Hom=0;AC_Het=11;AC_Hemi=0;MAF=0.000651813;HWE=1;NFAM=11
22	36625966	306586_1	N	[22:36659233[N	509	LOW	SVTYPE=BND;POS=36625966;STRANDS=--:45;IMPRECISE;CIPOS=-200,50;CIEND=-185,50;CIPOS95=-24,24;CIEND95=-23,23;MATEID=306586_2;EVENT=306586;SU=45;PE=45;SR=0;ALG=PROD;AF=0.0003564;NSAMP=6;MSQ=84.83;AN=16834;AC=6;NS=8438;AC_Hom=0;AC_Het=6;AC_Hemi=0;MAF=0.000355534;HWE=1;NFAM=6
22	36644388	175725	N	<DEL>	182.79	PASS	SVTYPE=DEL;POS=36644388;SVLEN=-598;END=36644986;STRANDS=+-:9;IMPRECISE;CIPOS=-7,10;CIEND=-10,7;CIPOS95=-1,1;CIEND95=-1,0;SU=9;PE=7;SR=2;ALG=PROD;AF=5.94e-05;NSAMP=1;MSQ=182.79;AN=16834;AC=1;NS=8438;AC_Hom=0;AC_Het=1;AC_Hemi=0;MAF=5.92557e-05;HWE=1;NFAM=1
22	36651002	306578_2	N	[22:36597746[N	429966	LOW	SVTYPE=BND;POS=36651002;STRANDS=--:572;IMPRECISE;CIPOS=-237,421;CIEND=-316,300;CIPOS95=-237,308;CIEND95=-209,209;MATEID=306578_1;EVENT=306578;SECONDARY;SU=572;PE=572;SR=0;ALG=SUM;AF=0.2561;NSAMP=4311;MSQ=99.48;RETAINED;AN=16834;AC=4311;NS=8438;AC_Hom=0;AC_Het=4317;AC_Hemi=0;MAF=0.255807;HWE=0;NFAM=3885
22	36651717	306583_2	N	N]22:36597530]	54224.9	LOW	SVTYPE=BND;POS=36651717;STRANDS=++:10;IMPRECISE;CIPOS=-195,390;CIEND=-46,184;CIPOS95=-140,140;CIEND95=-46,97;MATEID=306583_1;EVENT=306583;SECONDARY;SU=10;PE=10;SR=0;ALG=PROD;AF=0.05958;NSAMP=1003;MSQ=53.71;AN=16834;AC=1003;NS=8438;AC_Hom=0;AC_Het=1004;AC_Hemi=0;MAF=0.0594928;HWE=2.6139e-14;NFAM=954
22	36652130	306582_2	N	N]22:36597022]	23.81	LOW	SVTYPE=BND;POS=36652130;STRANDS=++:5;IMPRECISE;CIPOS=-30,433;CIEND=-30,229;CIPOS95=-30,139;CIEND95=-30,69;MATEID=306582_1;EVENT=306582;SECONDARY;SU=5;PE=5;SR=0;ALG=PROD;AF=5.94e-05;NSAMP=1;MSQ=23.81;AN=16834;AC=1;NS=8438;AC_Hom=0;AC_Het=1;AC_Hemi=0;MAF=5.92557e-05;HWE=1;NFAM=1
22	36658410	175726	N	<DEL>	280.89	PASS	SVTYPE=DEL;POS=36658410;SVLEN=-172;END=36658582;STRANDS=+-:13;CIPOS=-10,10;CIEND=-10,10;CIPOS95=0,0;CIEND95=0,0;SU=13;PE=0;SR=13;ALG=PROD;AF=0.0001188;NSAMP=2;MSQ=139.34;AN=16834;AC=2;NS=8438;AC_Hom=0;AC_Het=2;AC_Hemi=0;MAF=0.000118511;HWE=1;NFAM=2
22	36659233	306586_2	N	[22:36625966[N	509	LOW	SVTYPE=BND;POS=36659233;STRANDS=--:45;IMPRECISE;CIPOS=-185,50;CIEND=-200,50;CIPOS95=-23,23;CIEND95=-24,24;MATEID=306586_1;EVENT=306586;SECONDARY;SU=45;PE=45;SR=0;ALG=PROD;AF=0.0003564;NSAMP=6;MSQ=84.83;AN=16834;AC=6;NS=8438;AC_Hom=0;AC_Het=6;AC_Hemi=0;MAF=0.000355534;HWE=1;NFAM=6
22	36660231	306588_2	N	N]22:36625073]	1278.23	LOW	SVTYPE=BND;POS=36660231;STRANDS=++:38;IMPRECISE;CIPOS=-462,242;CIEND=-50,698;CIPOS95=-417,242;CIEND95=-50,334;MATEID=306588_1;EVENT=306588;SECONDARY;SU=38;PE=38;SR=0;ALG=SUM;AF=0.0006534;NSAMP=11;MSQ=116.2;AN=16834;AC=11;NS=8438;AC_Hom=0;AC_Het=11;AC_Hemi=0;MAF=0.000651813;HWE=1;NFAM=11
22	36664351	306585_2	N	[22:36621381[N	203.77	LOW	SVTYPE=BND;POS=36664351;STRANDS=--:11;IMPRECISE;CIPOS=-95,10;CIEND=-162,10;CIPOS95=-37,3;CIEND95=-55,2;MATEID=306585_1;EVENT=306585;SECONDARY;SU=11;PE=11;SR=0;ALG=PROD;AF=5.94e-05;NSAMP=1;MSQ=203.77;AN=16834;AC=1;NS=8438;AC_Hom=0;AC_Het=1;AC_Hemi=0;MAF=5.92557e-05;HWE=1;NFAM=1
22	36675946	175727_1	N	N[22:36676211[	148.82	LOW	SVTYPE=BND;POS=36675946;STRANDS=+-:10;CIPOS=-30,30;CIEND=-29,24;CIPOS95=0,0;CIEND95=0,0;MATEID=175727_2;EVENT=175727;SU=10;PE=0;SR=10;ALG=PROD;AF=0.0005346;NSAMP=9;MSQ=14.46;AN=16834;AC=9;NS=8438;AC_Hom=0;AC_Het=9;AC_Hemi=0;MAF=0.000533302;HWE=1;NFAM=9
22	36676155	306590_1	N	N]22:36677129]	17.35	LOW	SVTYPE=BND;POS=36676155;STRANDS=++:10;CIPOS=-9,10;CIEND=-8,10;CIPOS95=0,0;CIEND95=0,0;MATEID=306590_2;EVENT=306590;SU=10;PE=4;SR=6;ALG=PROD;AF=5.94e-05;NSAMP=1;MSQ=17.35;AN=16834;AC=1;NS=8438;AC_Hom=0;AC_Het=1;AC_Hemi=0;MAF=5.92557e-05;HWE=1;NFAM=1
22	36676162	306589_1	N	[22:36677025[N	125.29	LOW	SVTYPE=BND;POS=36676162;STRANDS=--:11;CIPOS=-10,10;CIEND=-9,2;CIPOS95=0,0;CIEND95=0,0;MATEID=306589_2;EVENT=306589;SU=11;PE=7;SR=4;ALG=PROD;AF=5.94e-05;NSAMP=1;MSQ=125.29;AN=16834;AC=1;NS=8438;AC_Hom=0;AC_Het=1;AC_Hemi=0;MAF=5.92557e-05;HWE=1;NFAM=1
22	36676211	175727_2	N	]22:36675946]N	148.82	LOW	SVTYPE=BND;POS=36675946;STRANDS=+-:10;CIPOS=-29,24;CIEND=-30,30;CIPOS95=0,0;CIEND95=0,0;MATEID=175727_1;EVENT=175727;SECONDARY;SU=10;PE=0;SR=10;ALG=PROD;AF=0.0005346;NSAMP=9;MSQ=14.46;AN=16834;AC=9;NS=8438;AC_Hom=0;AC_Het=9;AC_Hemi=0;MAF=0.000533302;HWE=1;NFAM=9
22	36677025	306589_2	N	[22:36676162[N	125.29	LOW	SVTYPE=BND;POS=36677025;STRANDS=--:11;CIPOS=-9,2;CIEND=-10,10;CIPOS95=0,0;CIEND95=0,0;MATEID=306589_1;EVENT=306589;SECONDARY;SU=11;PE=7;SR=4;ALG=PROD;AF=5.94e-05;NSAMP=1;MSQ=125.29;AN=16834;AC=1;NS=8438;AC_Hom=0;AC_Het=1;AC_Hemi=0;MAF=5.92557e-05;HWE=1;NFAM=1
22	36677129	306590_2	N	N]22:36676155]	17.35	LOW	SVTYPE=BND;POS=36677129;STRANDS=++:10;CIPOS=-8,10;CIEND=-9,10;CIPOS95=0,0;CIEND95=0,0;MATEID=306590_1;EVENT=306590;SECONDARY;SU=10;PE=4;SR=6;ALG=PROD;AF=5.94e-05;NSAMP=1;MSQ=17.35;AN=16834;AC=1;NS=8438;AC_Hom=0;AC_Het=1;AC_Hemi=0;MAF=5.92557e-05;HWE=1;NFAM=1
22	36684200	175729_1	N	N[22:36684258[	227.88	LOW	SVTYPE=BND;POS=36684200;STRANDS=+-:11;CIPOS=-7,6;CIEND=-3,2;CIPOS95=0,0;CIEND95=0,0;MATEID=175729_2;EVENT=175729;SU=11;PE=0;SR=11;ALG=PROD;AF=5.94e-05;NSAMP=1;MSQ=227.81;AN=16834;AC=1;NS=8438;AC_Hom=0;AC_Het=1;AC_Hemi=0;MAF=5.92557e-05;HWE=1;NFAM=1
22	36684258	175729_2	N	]22:36684200]N	227.88	LOW	SVTYPE=BND;POS=36684200;STRANDS=+-:11;CIPOS=-3,2;CIEND=-7,6;CIPOS95=0,0;CIEND95=0,0;MATEID=175729_1;EVENT=175729;SECONDARY;SU=11;PE=0;SR=11;ALG=PROD;AF=5.94e-05;NSAMP=1;MSQ=227.81;AN=16834;AC=1;NS=8438;AC_Hom=0;AC_Het=1;AC_Hemi=0;MAF=5.92557e-05;HWE=1;NFAM=1
22	36711107	175730_1	N	N[22:36712335[	10149.8	PASS	SVTYPE=BND;POS=36711107;STRANDS=+-:459;CIPOS=-3,3;CIEND=-2,3;CIPOS95=0,0;CIEND95=0,0;MATEID=175730_2;EVENT=175730;SU=459;PE=291;SR=168;ALG=PROD;AF=0.00196;NSAMP=32;MSQ=306.88;AN=16834;AC=33;NS=8438;AC_Hom=2;AC_Het=32;AC_Hemi=0;MAF=0.0020147;HWE=0.03276;NFAM=31
22	36712335	175730_2	N	]22:36711107]N	10149.8	PASS	SVTYPE=BND;POS=36711107;STRANDS=+-:459;CIPOS=-2,3;CIEND=-3,3;CIPOS95=0,0;CIEND95=0,0;MATEID=175730_1;EVENT=175730;SECONDARY;SU=459;PE=291;SR=168;ALG=PROD;AF=0.00196;NSAMP=32;MSQ=306.88;AN=16834;AC=33;NS=8438;AC_Hom=2;AC_Het=32;AC_Hemi=0;MAF=0.0020147;HWE=0.03276;NFAM=31
22	36720000	175731	N	<DEL>	395.57	PASS	SVTYPE=DEL;POS=36720000;SVLEN=-1887;END=36721887;STRANDS=+-:18;CIPOS=-3,3;CIEND=-4,2;CIPOS95=0,0;CIEND95=0,0;SU=18;PE=10;SR=8;ALG=PROD;AF=5.94e-05;NSAMP=1;MSQ=395.57;AN=16834;AC=1;NS=8438;AC_Hom=0;AC_Het=1;AC_Hemi=0;MAF=5.92557e-05;HWE=1;NFAM=1
22	36732660	175732	N	<DEL>	380.67	PASS	SVTYPE=DEL;POS=36732660;SVLEN=-996;END=36733656;STRANDS=+-:17;CIPOS=-5,4;CIEND=-6,3;CIPOS95=0,0;CIEND95=0,0;SU=17;PE=11;SR=6;ALG=PROD;AF=5.94e-05;NSAMP=1;MSQ=380.67;AN=16834;AC=1;NS=8438;AC_Hom=0;AC_Het=1;AC_Hemi=0;MAF=5.92557e-05;HWE=1;NFAM=1
22	36733097	175733_1	N	N[22:36733161[	15717.3	LOW	SVTYPE=BND;POS=36733097;STRANDS=+-:600;CIPOS=0,0;CIEND=-1,1;CIPOS95=0,0;CIEND95=0,0;MATEID=175733_2;EVENT=175733;SU=600;PE=1;SR=599;ALG=PROD;AF=0.004515;NSAMP=76;MSQ=206.8;AN=16834;AC=76;NS=8438;AC_Hom=0;AC_Het=76;AC_Hemi=0;MAF=0.00450344;HWE=1;NFAM=76
22	36733161	175733_2	N	]22:36733097]N	15717.3	LOW	SVTYPE=BND;POS=36733097;STRANDS=+-:600;CIPOS=-1,1;CIEND=0,0;CIPOS95=0,0;CIEND95=0,0;MATEID=175733_1;EVENT=175733;SECONDARY;SU=600;PE=1;SR=599;ALG=PROD;AF=0.004515;NSAMP=76;MSQ=206.8;AN=16834;AC=76;NS=8438;AC_Hom=0;AC_Het=76;AC_Hemi=0;MAF=0.00450344;HWE=1;NFAM=76
22	36742144	175734	N	<DEL>	419.56	PASS	SVTYPE=DEL;POS=36742144;SVLEN=-2295;END=36744439;STRANDS=+-:16;IMPRECISE;CIPOS=-28,356;CIEND=-209,30;CIPOS95=-28,57;CIEND95=-44,30;SU=16;PE=16;SR=0;ALG=PROD;AF=0.0001188;NSAMP=2;MSQ=209.78;AN=16834;AC=2;NS=8438;AC_Hom=0;AC_Het=2;AC_Hemi=0;MAF=0.000118511;HWE=1;NFAM=2
22	36751050	31554_2	N	N[2:151821201[	5030.14	LOW	SVTYPE=BND;POS=36751050;STRANDS=-+:31;CIPOS=-9,8;CIEND=-9,8;CIPOS95=0,0;CIEND95=0,0;MATEID=31554_1;EVENT=31554;SECONDARY;SU=31;PE=0;SR=31;ALG=PROD;AF=0.01051;NSAMP=177;MSQ=27.36;AN=16834;AC=177;NS=8438;AC_Hom=0;AC_Het=178;AC_Hemi=0;MAF=0.0105475;HWE=1;NFAM=164
22	36756121	31555_2	N	N[2:233211205[	91.64	LOW	SVTYPE=BND;POS=36756121;STRANDS=-+:4;CIPOS=-9,8;CIEND=-9,8;CIPOS95=0,0;CIEND95=0,0;MATEID=31555_1;EVENT=31555;SECONDARY;SU=4;PE=0;SR=4;ALG=PROD;AF=0.0002376;NSAMP=4;MSQ=21.48;AN=16834;AC=4;NS=8438;AC_Hom=0;AC_Het=4;AC_Hemi=0;MAF=0.000237023;HWE=1;NFAM=4
22	36771959	175735_1	N	N[22:36772019[	426.27	PASS	SVTYPE=BND;POS=36771959;STRANDS=+-:11;CIPOS=-3,2;CIEND=-3,2;CIPOS95=0,0;CIEND95=0,0;MATEID=175735_2;EVENT=175735;SU=11;PE=0;SR=11;ALG=PROD;AF=5.94e-05;NSAMP=1;MSQ=425.7;AN=16834;AC=1;NS=8438;AC_Hom=0;AC_Het=1;AC_Hemi=0;MAF=5.92557e-05;HWE=1;NFAM=1
22	36772019	175735_2	N	]22:36771959]N	426.27	PASS	SVTYPE=BND;POS=36771959;STRANDS=+-:11;CIPOS=-3,2;CIEND=-3,2;CIPOS95=0,0;CIEND95=0,0;MATEID=175735_1;EVENT=175735;SECONDARY;SU=11;PE=0;SR=11;ALG=PROD;AF=5.94e-05;NSAMP=1;MSQ=425.7;AN=16834;AC=1;NS=8438;AC_Hom=0;AC_Het=1;AC_Hemi=0;MAF=5.92557e-05;HWE=1;NFAM=1
22	36785955	23922_2	N	[16:9221826[N	124.1	LOW	SVTYPE=BND;POS=36785955;STRANDS=--:12;IMPRECISE;CIPOS=-303,30;CIEND=-431,30;CIPOS95=-99,30;CIEND95=-88,30;MATEID=23922_1;EVENT=23922;SECONDARY;SU=12;PE=12;SR=0;ALG=PROD;AF=0.0002376;NSAMP=4;MSQ=30.19;AN=16834;AC=4;NS=8438;AC_Hom=0;AC_Het=4;AC_Hemi=0;MAF=0.000237023;HWE=1;NFAM=4
22	36786153	23923_2	N	N]16:9221838]	606.96	LOW	SVTYPE=BND;POS=36786153;STRANDS=++:12;IMPRECISE;CIPOS=-30,468;CIEND=-30,384;CIPOS95=-30,102;CIEND95=-30,89;MATEID=23923_1;EVENT=23923;SECONDARY;SU=12;PE=12;SR=0;ALG=PROD;AF=0.001307;NSAMP=22;MSQ=26.72;AN=16834;AC=22;NS=8438;AC_Hom=0;AC_Het=22;AC_Hemi=0;MAF=0.00130363;HWE=1;NFAM=22
22	36786431	175736_1	N	N[22:36786800[	18.85	LOW	SVTYPE=BND;POS=36786431;STRANDS=+-:4;CIPOS=-9,8;CIEND=-9,8;CIPOS95=0,0;CIEND95=0,0;MATEID=175736_2;EVENT=175736;SU=4;PE=0;SR=4;ALG=PROD;AF=5.94e-05;NSAMP=1;MSQ=14.92;AN=16834;AC=1;NS=8438;AC_Hom=0;AC_Het=1;AC_Hemi=0;MAF=5.92557e-05;HWE=1;NFAM=1
22	36786800	175736_2	N	]22:36786431]N	18.85	LOW	SVTYPE=BND;POS=36786431;STRANDS=+-:4;CIPOS=-9,8;CIEND=-9,8;CIPOS95=0,0;CIEND95=0,0;MATEID=175736_1;EVENT=175736;SECONDARY;SU=4;PE=0;SR=4;ALG=PROD;AF=5.94e-05;NSAMP=1;MSQ=14.92;AN=16834;AC=1;NS=8438;AC_Hom=0;AC_Het=1;AC_Hemi=0;MAF=5.92557e-05;HWE=1;NFAM=1
22	36791716	37369_2	N	N]20:3831214]	4494.48	LOW	SVTYPE=BND;POS=36791716;STRANDS=++:39;IMPRECISE;CIPOS=-50,317;CIEND=-10,504;CIPOS95=-20,20;CIEND95=-10,92;MATEID=37369_1;EVENT=37369;SECONDARY;SU=39;PE=39;SR=0;ALG=PROD;AF=0.009742;NSAMP=164;MSQ=26.64;AN=16834;AC=164;NS=8438;AC_Hom=0;AC_Het=165;AC_Hemi=0;MAF=0.0097772;HWE=1;NFAM=160
22	36796732	274346	N	<DUP>	21.96	PASS	SVTYPE=DUP;POS=36796732;SVLEN=6921;END=36803653;STRANDS=-+:4;IMPRECISE;CIPOS=-216,10;CIEND=-10,329;CIPOS95=-95,2;CIEND95=-2,98;SU=4;PE=4;SR=0;ALG=PROD;AF=5.94e-05;NSAMP=1;MSQ=21.05;AN=16834;AC=1;NS=8438;AC_Hom=0;AC_Het=1;AC_Hemi=0;MAF=5.92557e-05;HWE=1;NFAM=1
22	36798036	175737	N	<DEL:ME:SINE|Alu|AluYa5>	375644	PASS	SVTYPE=MEI;POS=36798036;SVLEN=-304;END=36798340;STRANDS=+-:5816;CIPOS=0,0;CIEND=0,0;CIPOS95=0,0;CIEND95=0,0;SU=5816;PE=2280;SR=3536;ALG=PROD;AF=0.05525;NSAMP=903;MSQ=413.08;AN=16834;AC=930;NS=8438;AC_Hom=58;AC_Het=876;AC_Hemi=0;MAF=0.0553449;HWE=0.467243;NFAM=792
22	36798041	306573_2	N	N]22:36124530]	88.83	LOW	SVTYPE=BND;POS=36798041;STRANDS=++:8;IMPRECISE;CIPOS=-30,348;CIEND=-30,390;CIPOS95=-30,88;CIEND95=-30,86;MATEID=306573_1;EVENT=306573;SECONDARY;SU=8;PE=8;SR=0;ALG=PROD;AF=0.000297;NSAMP=5;MSQ=16.9;AN=16834;AC=5;NS=8438;AC_Hom=0;AC_Het=5;AC_Hemi=0;MAF=0.000296279;HWE=1;NFAM=5
22	36798316	306572_2	N	[22:36124328[N	781.81	LOW	SVTYPE=BND;POS=36798316;STRANDS=--:13;IMPRECISE;CIPOS=-291,30;CIEND=-229,30;CIPOS95=-75,30;CIEND95=-96,30;MATEID=306572_1;EVENT=306572;SECONDARY;SU=13;PE=13;SR=0;ALG=PROD;AF=0.002554;NSAMP=43;MSQ=17.2;AN=16834;AC=43;NS=8438;AC_Hom=0;AC_Het=43;AC_Hemi=0;MAF=0.002548;HWE=1;NFAM=41
22	36810169	175738	N	<DEL>	332.33	PASS	SVTYPE=DEL;POS=36810169;SVLEN=-7642;END=36817811;STRANDS=+-:11;IMPRECISE;CIPOS=-30,368;CIEND=-303,30;CIPOS95=-30,79;CIEND95=-106,30;SU=11;PE=11;SR=0;ALG=PROD;AF=0.0001782;NSAMP=3;MSQ=110.77;AN=16834;AC=3;NS=8438;AC_Hom=0;AC_Het=3;AC_Hemi=0;MAF=0.000177767;HWE=1;NFAM=3
22	36812293	31556_2	N	N[2:216657857[	26.45	LOW	SVTYPE=BND;POS=36812293;STRANDS=-+:4;CIPOS=-9,8;CIEND=-9,8;CIPOS95=0,0;CIEND95=0,0;MATEID=31556_1;EVENT=31556;SECONDARY;SU=4;PE=0;SR=4;ALG=PROD;AF=0.0001782;NSAMP=3;MSQ=6.23;AN=16834;AC=3;NS=8438;AC_Hom=0;AC_Het=3;AC_Hemi=0;MAF=0.000177767;HWE=1;NFAM=3
22	36814337	306591_1	N	[22:36817866[N	26.82	LOW	SVTYPE=BND;POS=36814337;STRANDS=--:5;IMPRECISE;CIPOS=-535,10;CIEND=-264,10;CIPOS95=-166,0;CIEND95=-140,1;MATEID=306591_2;EVENT=306591;SU=5;PE=5;SR=0;ALG=PROD;AF=5.94e-05;NSAMP=1;MSQ=26.81;AN=16834;AC=1;NS=8438;AC_Hom=0;AC_Het=1;AC_Hemi=0;MAF=5.92557e-05;HWE=1;NFAM=1
22	36815960	175739	N	<DEL>	212.72	PASS	SVTYPE=DEL;POS=36815960;SVLEN=-1882;END=36817842;STRANDS=+-:11;IMPRECISE;CIPOS=-10,261;CIEND=-169,10;CIPOS95=-1,67;CIEND95=-90,1;SU=11;PE=11;SR=0;ALG=PROD;AF=5.94e-05;NSAMP=1;MSQ=212.72;AN=16834;AC=1;NS=8438;AC_Hom=0;AC_Het=1;AC_Hemi=0;MAF=5.92557e-05;HWE=1;NFAM=1
22	36817753	175740	N	<DEL>	236.18	PASS	SVTYPE=DEL;POS=36817753;SVLEN=-334;END=36818087;STRANDS=+-:4;IMPRECISE;CIPOS=-10,332;CIEND=-191,10;CIPOS95=-2,117;CIEND95=-77,2;SU=4;PE=4;SR=0;ALG=PROD;AF=5.94e-05;NSAMP=1;MSQ=233.7;AN=16834;AC=1;NS=8438;AC_Hom=0;AC_Het=1;AC_Hemi=0;MAF=5.92557e-05;HWE=1;NFAM=1
22	36817789	274347	N	<DUP>	150.25	PASS	SVTYPE=DUP;POS=36817789;SVLEN=6358;END=36824147;STRANDS=-+:20;IMPRECISE;CIPOS=-130,10;CIEND=-10,147;CIPOS95=-39,3;CIEND95=-3,38;SU=20;PE=20;SR=0;ALG=PROD;AF=5.94e-05;NSAMP=1;MSQ=149.15;AN=16834;AC=1;NS=8438;AC_Hom=0;AC_Het=1;AC_Hemi=0;MAF=5.92557e-05;HWE=1;NFAM=1
22	36817866	306591_2	N	[22:36814337[N	26.82	LOW	SVTYPE=BND;POS=36817866;STRANDS=--:5;IMPRECISE;CIPOS=-264,10;CIEND=-535,10;CIPOS95=-140,1;CIEND95=-166,0;MATEID=306591_1;EVENT=306591;SECONDARY;SU=5;PE=5;SR=0;ALG=PROD;AF=5.94e-05;NSAMP=1;MSQ=26.81;AN=16834;AC=1;NS=8438;AC_Hom=0;AC_Het=1;AC_Hemi=0;MAF=5.92557e-05;HWE=1;NFAM=1
22	36826055	175741	N	<DEL>	272.52	PASS	SVTYPE=DEL;POS=36826055;SVLEN=-620;END=36826675;STRANDS=+-:4;IMPRECISE;CIPOS=-10,426;CIEND=-344,10;CIPOS95=-2,122;CIEND95=-162,1;SU=4;PE=4;SR=0;ALG=PROD;AF=5.94e-05;NSAMP=1;MSQ=272.52;AN=16834;AC=1;NS=8438;AC_Hom=0;AC_Het=1;AC_Hemi=0;MAF=5.92557e-05;HWE=1;NFAM=1
22	36830073	5737_2	N	N]1:13454851]	151.76	LOW	SVTYPE=BND;POS=36830073;STRANDS=++:13;IMPRECISE;CIPOS=-50,285;CIEND=-48,532;CIPOS95=-40,40;CIEND95=-48,137;MATEID=5737_1;EVENT=5737;SECONDARY;SU=13;PE=13;SR=0;ALG=PROD;AF=0.0002376;NSAMP=4;MSQ=35.9;AN=16834;AC=4;NS=8438;AC_Hom=0;AC_Het=4;AC_Hemi=0;MAF=0.000237023;HWE=1;NFAM=4
22	36830084	41916_2	N	N]3:137476174]	61390.9	LOW	SVTYPE=BND;POS=36830084;STRANDS=++:4;IMPRECISE;CIPOS=-9,407;CIEND=-10,508;CIPOS95=0,147;CIEND95=-1,181;MATEID=41916_1;EVENT=41916;SECONDARY;SU=4;PE=4;SR=0;ALG=PROD;AF=0.07526;NSAMP=1266;MSQ=47.92;AN=16834;AC=1267;NS=8438;AC_Hom=2;AC_Het=1267;AC_Hemi=0;MAF=0.0751955;HWE=5.05121e-21;NFAM=1179
22	36830085	13863_2	N	N]10:69061830]	138616	LOW	SVTYPE=BND;POS=36830085;STRANDS=++:678;IMPRECISE;CIPOS=-177,457;CIEND=-66,586;CIPOS95=-71,71;CIEND95=-66,122;MATEID=13863_1;EVENT=13863;SECONDARY;SU=678;PE=670;SR=8;ALG=SUM;AF=0.1221;NSAMP=2007;MSQ=68.64;AN=16834;AC=2055;NS=8438;AC_Hom=96;AC_Het=1962;AC_Hemi=0;MAF=0.121948;HWE=3.47907e-18;NFAM=1832
22	36830085	5736_2	N	N[1:151668935[	131320	LOW	SVTYPE=BND;POS=36830085;STRANDS=-+:762;CIPOS=-2,2;CIEND=-1,1;CIPOS95=0,0;CIEND95=0,0;MATEID=5736_1;EVENT=5736;SECONDARY;SU=762;PE=347;SR=415;ALG=PROD;AF=0.1072;NSAMP=1804;MSQ=72.35;AN=16834;AC=1804;NS=8438;AC_Hom=0;AC_Het=1807;AC_Hemi=0;MAF=0.107075;HWE=0;NFAM=1657
22	36830094	21849_2	N	N[14:71292164[	454.92	LOW	SVTYPE=BND;POS=36830094;STRANDS=-+:4;IMPRECISE;CIPOS=-10,335;CIEND=-555,10;CIPOS95=-2,106;CIEND95=-184,0;MATEID=21849_1;EVENT=21849;SECONDARY;SU=4;PE=4;SR=0;ALG=PROD;AF=0.001129;NSAMP=19;MSQ=22.85;AN=16834;AC=19;NS=8438;AC_Hom=0;AC_Het=19;AC_Hemi=0;MAF=0.00112586;HWE=1;NFAM=19
22	36830138	62075_2	N	[6:73242692[N	21.34	LOW	SVTYPE=BND;POS=36830138;STRANDS=--:5;CIPOS=-10,10;CIEND=-10,10;CIPOS95=0,0;CIEND95=0,0;MATEID=62075_1;EVENT=62075;SECONDARY;SU=5;PE=0;SR=5;ALG=PROD;AF=0.0001188;NSAMP=2;MSQ=8.46;AN=16834;AC=2;NS=8438;AC_Hom=0;AC_Het=2;AC_Hemi=0;MAF=0.000118511;HWE=1;NFAM=2
22	36830208	13864_2	N	[10:69061723[N	5330.92	LOW	SVTYPE=BND;POS=36830208;STRANDS=--:30;IMPRECISE;CIPOS=-151,50;CIEND=-346,46;CIPOS95=-26,26;CIEND95=-105,46;MATEID=13864_1;EVENT=13864;SECONDARY;SU=30;PE=30;SR=0;ALG=PROD;AF=0.01075;NSAMP=179;MSQ=28.83;AN=16834;AC=181;NS=8438;AC_Hom=4;AC_Het=178;AC_Hemi=0;MAF=0.0107845;HWE=0.25531;NFAM=173
22	36834112	306574_2	N	[22:36473019[N	590.32	LOW	SVTYPE=BND;POS=36834112;STRANDS=--:48;IMPRECISE;CIPOS=-141,50;CIEND=-206,50;CIPOS95=-13,13;CIEND95=-22,22;MATEID=306574_1;EVENT=306574;SECONDARY;SU=48;PE=48;SR=0;ALG=PROD;AF=0.0003564;NSAMP=6;MSQ=98.23;AN=16834;AC=6;NS=8438;AC_Hom=0;AC_Het=6;AC_Hemi=0;MAF=0.000355534;HWE=1;NFAM=6
22	36835451	274348	N	<DUP>	333.71	PASS	SVTYPE=DUP;POS=36835451;SVLEN=14998;END=36850449;STRANDS=-+:37;CIPOS=-25,21;CIEND=-25,25;CIPOS95=0,0;CIEND95=0,0;SU=37;PE=28;SR=9;ALG=PROD;AF=0.0001188;NSAMP=2;MSQ=165.35;AN=16834;AC=2;NS=8438;AC_Hom=0;AC_Het=2;AC_Hemi=0;MAF=0.000118511;HWE=1;NFAM=2
22	36836620	274349	N	<DUP>	31.72	PASS	SVTYPE=DUP;POS=36836620;SVLEN=3795;END=36840415;STRANDS=-+:7;IMPRECISE;CIPOS=-236,10;CIEND=-10,287;CIPOS95=-79,2;CIEND95=-2,58;SU=7;PE=7;SR=0;ALG=PROD;AF=5.94e-05;NSAMP=1;MSQ=29.02;AN=16834;AC=1;NS=8438;AC_Hom=0;AC_Het=1;AC_Hemi=0;MAF=5.92557e-05;HWE=1;NFAM=1
22	36840171	175742	N	<DEL:ME:SINE|Alu|AluSx>	170.14	PASS	SVTYPE=MEI;POS=36840171;SVLEN=-302;END=36840473;STRANDS=+-:4;IMPRECISE;CIPOS=-9,8;CIEND=-9,7;CIPOS95=0,0;CIEND95=-1,0;SU=4;PE=0;SR=4;ALG=PROD;AF=0.000594;NSAMP=10;MSQ=14.66;AN=16834;AC=10;NS=8438;AC_Hom=0;AC_Het=10;AC_Hemi=0;MAF=0.000592557;HWE=1;NFAM=10
22	36840507	175743_1	N	N[22:36840636[	185.81	LOW	SVTYPE=BND;POS=36840507;STRANDS=+-:6;CIPOS=-6,5;CIEND=-5,6;CIPOS95=0,0;CIEND95=0,0;MATEID=175743_2;EVENT=175743;SU=6;PE=0;SR=6;ALG=PROD;AF=5.94e-05;NSAMP=1;MSQ=185.79;AN=16834;AC=1;NS=8438;AC_Hom=0;AC_Het=1;AC_Hemi=0;MAF=5.92557e-05;HWE=1;NFAM=1
22	36840636	175743_2	N	]22:36840507]N	185.81	LOW	SVTYPE=BND;POS=36840507;STRANDS=+-:6;CIPOS=-5,6;CIEND=-6,5;CIPOS95=0,0;CIEND95=0,0;MATEID=175743_1;EVENT=175743;SECONDARY;SU=6;PE=0;SR=6;ALG=PROD;AF=5.94e-05;NSAMP=1;MSQ=185.79;AN=16834;AC=1;NS=8438;AC_Hom=0;AC_Het=1;AC_Hemi=0;MAF=5.92557e-05;HWE=1;NFAM=1
22	36849128	306593_1	N	N]22:36851879]	424.93	LOW	SVTYPE=BND;POS=36849128;STRANDS=++:30;CIPOS=-24,24;CIEND=-25,30;CIPOS95=0,0;CIEND95=0,0;MATEID=306593_2;EVENT=306593;SU=30;PE=20;SR=10;ALG=PROD;AF=0.0001188;NSAMP=2;MSQ=212.47;AN=16834;AC=2;NS=8438;AC_Hom=0;AC_Het=2;AC_Hemi=0;MAF=0.000118511;HWE=1;NFAM=1
22	36849136	306592_1	N	[22:36851686[N	568.96	PASS	SVTYPE=BND;POS=36849136;STRANDS=--:32;CIPOS=-23,21;CIEND=-23,21;CIPOS95=0,0;CIEND95=0,0;MATEID=306592_2;EVENT=306592;SU=32;PE=18;SR=14;ALG=PROD;AF=0.0001188;NSAMP=2;MSQ=284.48;AN=16834;AC=2;NS=8438;AC_Hom=0;AC_Het=2;AC_Hemi=0;MAF=0.000118511;HWE=1;NFAM=1
22	36851686	306592_2	N	[22:36849136[N	568.96	PASS	SVTYPE=BND;POS=36851686;STRANDS=--:32;CIPOS=-23,21;CIEND=-23,21;CIPOS95=0,0;CIEND95=0,0;MATEID=306592_1;EVENT=306592;SECONDARY;SU=32;PE=18;SR=14;ALG=PROD;AF=0.0001188;NSAMP=2;MSQ=284.48;AN=16834;AC=2;NS=8438;AC_Hom=0;AC_Het=2;AC_Hemi=0;MAF=0.000118511;HWE=1;NFAM=1
22	36851690	175744_1	N	N[22:36852912[	31397.4	PASS	SVTYPE=BND;POS=36851690;STRANDS=+-:1176;CIPOS=-1,2;CIEND=-10,4;CIPOS95=0,0;CIEND95=0,0;MATEID=175744_2;EVENT=175744;SU=1176;PE=848;SR=328;ALG=PROD;AF=0.004515;NSAMP=75;MSQ=418.63;AN=16834;AC=76;NS=8438;AC_Hom=2;AC_Het=74;AC_Hemi=0;MAF=0.00450344;HWE=0.15603;NFAM=74
22	36851879	306593_2	N	N]22:36849128]	424.93	LOW	SVTYPE=BND;POS=36851879;STRANDS=++:30;CIPOS=-25,30;CIEND=-24,24;CIPOS95=0,0;CIEND95=0,0;MATEID=306593_1;EVENT=306593;SECONDARY;SU=30;PE=20;SR=10;ALG=PROD;AF=0.0001188;NSAMP=2;MSQ=212.47;AN=16834;AC=2;NS=8438;AC_Hom=0;AC_Het=2;AC_Hemi=0;MAF=0.000118511;HWE=1;NFAM=1
22	36852912	175744_2	N	]22:36851690]N	31397.4	PASS	SVTYPE=BND;POS=36851690;STRANDS=+-:1176;CIPOS=-10,4;CIEND=-1,2;CIPOS95=0,0;CIEND95=0,0;MATEID=175744_1;EVENT=175744;SECONDARY;SU=1176;PE=848;SR=328;ALG=PROD;AF=0.004515;NSAMP=75;MSQ=418.63;AN=16834;AC=76;NS=8438;AC_Hom=2;AC_Het=74;AC_Hemi=0;MAF=0.00450344;HWE=0.15603;NFAM=74
22	36857437	175745	N	<DEL>	1978.64	PASS	SVTYPE=DEL;POS=36857437;SVLEN=-343;END=36857780;STRANDS=+-:43;CIPOS=-27,30;CIEND=-24,23;CIPOS95=0,0;CIEND95=0,0;SU=43;PE=25;SR=18;ALG=PROD;AF=0.0001188;NSAMP=2;MSQ=989.25;AN=16834;AC=2;NS=8438;AC_Hom=0;AC_Het=2;AC_Hemi=0;MAF=0.000118511;HWE=1;NFAM=2
22	36862196	175746	N	<DEL>	239.8	PASS	SVTYPE=DEL;POS=36862196;SVLEN=-73;END=36862269;STRANDS=+-:4;IMPRECISE;CIPOS=-9,7;CIEND=-9,8;CIPOS95=-1,0;CIEND95=0,0;SU=4;PE=0;SR=4;ALG=PROD;AF=5.94e-05;NSAMP=1;MSQ=239.77;AN=16834;AC=1;NS=8438;AC_Hom=0;AC_Het=1;AC_Hemi=0;MAF=5.92557e-05;HWE=1;NFAM=1
22	36867780	175747	N	<DEL>	1003.8	PASS	SVTYPE=DEL;POS=36867780;SVLEN=-1306;END=36869086;STRANDS=+-:48;CIPOS=-24,23;CIEND=-20,20;CIPOS95=0,0;CIEND95=0,0;SU=48;PE=31;SR=17;ALG=PROD;AF=0.0001782;NSAMP=3;MSQ=334.6;AN=16834;AC=3;NS=8438;AC_Hom=0;AC_Het=3;AC_Hemi=0;MAF=0.000177767;HWE=1;NFAM=3
22	36898147	175748	N	<DEL>	77.71	PASS	SVTYPE=DEL;POS=36898147;SVLEN=-6820;END=36904967;STRANDS=+-:6;IMPRECISE;CIPOS=-6,10;CIEND=-10,10;CIPOS95=-2,3;CIEND95=-3,3;SU=6;PE=5;SR=1;ALG=PROD;AF=5.94e-05;NSAMP=1;MSQ=77.71;AN=16834;AC=1;NS=8438;AC_Hom=0;AC_Het=1;AC_Hemi=0;MAF=5.92557e-05;HWE=1;NFAM=1
22	36899522	274350	N	<DUP>	110.7	PASS	SVTYPE=DUP;POS=36899522;SVLEN=10072;END=36909594;STRANDS=-+:13;IMPRECISE;CIPOS=-254,7;CIEND=-10,320;CIPOS95=-60,0;CIEND95=-2,61;SU=13;PE=13;SR=0;ALG=PROD;AF=5.94e-05;NSAMP=1;MSQ=108.11;AN=16834;AC=1;NS=8438;AC_Hom=0;AC_Het=1;AC_Hemi=0;MAF=5.92557e-05;HWE=1;NFAM=1
22	36929106	306594_1	N	[22:36934282[N	98957.2	PASS	SVTYPE=BND;POS=36929106;STRANDS=--:5420;CIPOS=0,0;CIEND=0,0;CIPOS95=0,0;CIEND95=0,0;MATEID=306594_2;EVENT=306594;SU=5420;PE=3751;SR=1669;ALG=PROD;AF=0.01824;NSAMP=307;MSQ=321.47;AN=16834;AC=307;NS=8438;AC_Hom=0;AC_Het=309;AC_Hemi=0;MAF=0.01831;HWE=0.119868;NFAM=255
22	36929346	306595	N	<INV>	131223	LOW	SVTYPE=INV;POS=36929346;SVLEN=4925;END=36934271;STRANDS=++:6718,--:2;CIPOS=0,0;CIEND=0,0;CIPOS95=0,0;CIEND95=0,0;SU=6720;PE=3281;SR=3439;ALG=PROD;AF=0.01859;NSAMP=313;MSQ=417.14;AN=16834;AC=313;NS=8438;AC_Hom=0;AC_Het=315;AC_Hemi=0;MAF=0.0186656;HWE=0.12382;NFAM=262
22	36932473	175749	N	<DEL>	455.5	PASS	SVTYPE=DEL;POS=36932473;SVLEN=-826;END=36933299;STRANDS=+-:19;CIPOS=-6,10;CIEND=-5,2;CIPOS95=0,0;CIEND95=0,0;SU=19;PE=13;SR=6;ALG=PROD;AF=5.94e-05;NSAMP=1;MSQ=455.5;AN=16834;AC=1;NS=8438;AC_Hom=0;AC_Het=1;AC_Hemi=0;MAF=5.92557e-05;HWE=1;NFAM=1
22	36934282	306594_2	N	[22:36929106[N	98957.2	PASS	SVTYPE=BND;POS=36934282;STRANDS=--:5420;CIPOS=0,0;CIEND=0,0;CIPOS95=0,0;CIEND95=0,0;MATEID=306594_1;EVENT=306594;SECONDARY;SU=5420;PE=3751;SR=1669;ALG=PROD;AF=0.01824;NSAMP=307;MSQ=321.47;AN=16834;AC=307;NS=8438;AC_Hom=0;AC_Het=309;AC_Hemi=0;MAF=0.01831;HWE=0.119868;NFAM=255
22	36943236	175750	N	<DEL>	166838	PASS	SVTYPE=DEL;POS=36943236;SVLEN=-6525;END=36949761;STRANDS=+-:6326;CIPOS=0,0;CIEND=0,0;CIPOS95=0,0;CIEND95=0,0;SU=6326;PE=4091;SR=2235;ALG=PROD;AF=0.02935;NSAMP=478;MSQ=349.03;AN=16834;AC=494;NS=8438;AC_Hom=32;AC_Het=462;AC_Hemi=0;MAF=0.0292723;HWE=0.00293881;NFAM=471
22	36947140	175751_1	N	N[22:36948252[	26826.2	PASS	SVTYPE=BND;POS=36947140;STRANDS=+-:1175;CIPOS=-1,2;CIEND=-1,1;CIPOS95=0,0;CIEND95=0,0;MATEID=175751_2;EVENT=175751;SU=1175;PE=648;SR=527;ALG=PROD;AF=0.003809;NSAMP=63;MSQ=425.8;AN=16804;AC=64;NS=8423;AC_Hom=2;AC_Het=62;AC_Hemi=0;MAF=0.00379912;HWE=0.113191;NFAM=50
22	36948252	175751_2	N	]22:36947140]N	26826.2	PASS	SVTYPE=BND;POS=36947140;STRANDS=+-:1175;CIPOS=-1,1;CIEND=-1,2;CIPOS95=0,0;CIEND95=0,0;MATEID=175751_1;EVENT=175751;SECONDARY;SU=1175;PE=648;SR=527;ALG=PROD;AF=0.003809;NSAMP=63;MSQ=425.8;AN=16804;AC=64;NS=8423;AC_Hom=2;AC_Het=62;AC_Hemi=0;MAF=0.00379912;HWE=0.113191;NFAM=50
22	36952089	175752	N	<DEL:ME:SINE|Alu|AluJb>	92.89	PASS	SVTYPE=MEI;POS=36952089;SVLEN=-295;END=36952384;STRANDS=+-:12;CIPOS=-29,28;CIEND=-29,28;CIPOS95=0,0;CIEND95=0,0;SU=12;PE=0;SR=12;ALG=PROD;AF=0.000594;NSAMP=10;MSQ=8.24;AN=16834;AC=10;NS=8438;AC_Hom=0;AC_Het=10;AC_Hemi=0;MAF=0.000592557;HWE=1;NFAM=10
22	36958261	175753_1	N	N[22:36958513[	48.75	LOW	SVTYPE=BND;POS=36958261;STRANDS=+-:9;IMPRECISE;CIPOS=-27,29;CIEND=-28,27;CIPOS95=-1,1;CIEND95=-1,1;MATEID=175753_2;EVENT=175753;SU=9;PE=0;SR=9;ALG=PROD;AF=0.0002376;NSAMP=4;MSQ=7.53;AN=16834;AC=4;NS=8438;AC_Hom=0;AC_Het=5;AC_Hemi=0;MAF=0.000296279;HWE=1;NFAM=4
22	36958513	175753_2	N	]22:36958261]N	48.75	LOW	SVTYPE=BND;POS=36958261;STRANDS=+-:9;IMPRECISE;CIPOS=-28,27;CIEND=-27,29;CIPOS95=-1,1;CIEND95=-1,1;MATEID=175753_1;EVENT=175753;SECONDARY;SU=9;PE=0;SR=9;ALG=PROD;AF=0.0002376;NSAMP=4;MSQ=7.53;AN=16834;AC=4;NS=8438;AC_Hom=0;AC_Het=5;AC_Hemi=0;MAF=0.000296279;HWE=1;NFAM=4
22	36990871	175754_1	N	N[22:36991084[	2212.88	LOW	SVTYPE=BND;POS=36990871;STRANDS=+-:4;CIPOS=-9,8;CIEND=-9,8;CIPOS95=0,0;CIEND95=0,0;MATEID=175754_2;EVENT=175754;SU=4;PE=0;SR=4;ALG=PROD;AF=0.0008317;NSAMP=14;MSQ=156.56;AN=16834;AC=14;NS=8438;AC_Hom=0;AC_Het=14;AC_Hemi=0;MAF=0.00082958;HWE=1;NFAM=3
22	36990892	175755_1	N	N[22:36991344[	5546.56	PASS	SVTYPE=BND;POS=36990892;STRANDS=+-:218;CIPOS=-3,2;CIEND=-3,1;CIPOS95=0,0;CIEND95=0,0;MATEID=175755_2;EVENT=175755;SU=218;PE=95;SR=123;ALG=PROD;AF=0.0007722;NSAMP=13;MSQ=426.34;AN=16834;AC=13;NS=8438;AC_Hom=0;AC_Het=13;AC_Hemi=0;MAF=0.000770325;HWE=1;NFAM=2
22	36990962	49498_2	N	]4:3595825]N	18.01	LOW	SVTYPE=BND;POS=36990962;STRANDS=+-:1474;CIPOS=0,0;CIEND=0,0;CIPOS95=0,0;CIEND95=0,0;MATEID=49498_1;EVENT=49498;SECONDARY;SU=1474;PE=17;SR=1457;ALG=PROD;AF=5.94e-05;NSAMP=1;MSQ=17.91;AN=16834;AC=1;NS=8438;AC_Hom=0;AC_Het=1;AC_Hemi=0;MAF=5.92557e-05;HWE=1;NFAM=1
22	36991084	175754_2	N	]22:36990871]N	2212.88	LOW	SVTYPE=BND;POS=36990871;STRANDS=+-:4;CIPOS=-9,8;CIEND=-9,8;CIPOS95=0,0;CIEND95=0,0;MATEID=175754_1;EVENT=175754;SECONDARY;SU=4;PE=0;SR=4;ALG=PROD;AF=0.0008317;NSAMP=14;MSQ=156.56;AN=16834;AC=14;NS=8438;AC_Hom=0;AC_Het=14;AC_Hemi=0;MAF=0.00082958;HWE=1;NFAM=3
22	36991344	175755_2	N	]22:36990892]N	5546.56	PASS	SVTYPE=BND;POS=36990892;STRANDS=+-:218;CIPOS=-3,1;CIEND=-3,2;CIPOS95=0,0;CIEND95=0,0;MATEID=175755_1;EVENT=175755;SECONDARY;SU=218;PE=95;SR=123;ALG=PROD;AF=0.0007722;NSAMP=13;MSQ=426.34;AN=16834;AC=13;NS=8438;AC_Hom=0;AC_Het=13;AC_Hemi=0;MAF=0.000770325;HWE=1;NFAM=2
22	37007800	306596_1	N	[22:45336056[N	332.19	PASS	SVTYPE=BND;POS=37007800;STRANDS=--:25;CIPOS=-2,0;CIEND=-3,1;CIPOS95=0,0;CIEND95=0,0;MATEID=306596_2;EVENT=306596;SU=25;PE=13;SR=12;ALG=PROD;AF=5.94e-05;NSAMP=1;MSQ=332.19;AN=16834;AC=1;NS=8438;AC_Hom=0;AC_Het=1;AC_Hemi=0;MAF=5.92557e-05;HWE=1;NFAM=1
22	37010208	306575_2	N	N]22:36501660]	1239.31	LOW	SVTYPE=BND;POS=37010208;STRANDS=++:100;CIPOS=-5,4;CIEND=-5,5;CIPOS95=0,0;CIEND95=0,0;MATEID=306575_1;EVENT=306575;SECONDARY;SU=100;PE=61;SR=39;ALG=PROD;AF=0.0003564;NSAMP=6;MSQ=206.47;AN=16834;AC=6;NS=8438;AC_Hom=0;AC_Het=6;AC_Hemi=0;MAF=0.000355534;HWE=1;NFAM=6
22	37032715	175756_1	N	N[22:37033353[	3030.33	PASS	SVTYPE=BND;POS=37032715;STRANDS=+-:149;CIPOS=-4,28;CIEND=-9,5;CIPOS95=0,0;CIEND95=0,0;MATEID=175756_2;EVENT=175756;SU=149;PE=83;SR=66;ALG=PROD;AF=0.0006534;NSAMP=11;MSQ=275.48;AN=16834;AC=11;NS=8438;AC_Hom=0;AC_Het=11;AC_Hemi=0;MAF=0.000651813;HWE=1;NFAM=11
22	37033353	175756_2	N	]22:37032715]N	3030.33	PASS	SVTYPE=BND;POS=37032715;STRANDS=+-:149;CIPOS=-9,5;CIEND=-4,28;CIPOS95=0,0;CIEND95=0,0;MATEID=175756_1;EVENT=175756;SECONDARY;SU=149;PE=83;SR=66;ALG=PROD;AF=0.0006534;NSAMP=11;MSQ=275.48;AN=16834;AC=11;NS=8438;AC_Hom=0;AC_Het=11;AC_Hemi=0;MAF=0.000651813;HWE=1;NFAM=11
22	37045634	49499_2	N	N]4:175557323]	5857.95	LOW	SVTYPE=BND;POS=37045634;STRANDS=++:957;CIPOS=0,0;CIEND=0,0;CIPOS95=0,0;CIEND95=0,0;MATEID=49499_1;EVENT=49499;SECONDARY;SU=957;PE=0;SR=957;ALG=PROD;AF=0.01657;NSAMP=279;MSQ=19.52;AN=16834;AC=279;NS=8438;AC_Hom=0;AC_Het=281;AC_Hemi=0;MAF=0.0166509;HWE=0.17751;NFAM=267
22	37071079	175757	N	<DEL>	752.45	PASS	SVTYPE=DEL;POS=37071079;SVLEN=-1201;END=37072280;STRANDS=+-:30;CIPOS=-3,2;CIEND=-10,10;CIPOS95=0,0;CIEND95=0,0;SU=30;PE=18;SR=12;ALG=PROD;AF=5.94e-05;NSAMP=1;MSQ=752.45;AN=16834;AC=1;NS=8438;AC_Hom=0;AC_Het=1;AC_Hemi=0;MAF=5.92557e-05;HWE=1;NFAM=1
22	37075176	5738_2	N	[1:100292605[N	235.12	LOW	SVTYPE=BND;POS=37075176;STRANDS=--:4;IMPRECISE;CIPOS=-506,6;CIEND=-255,10;CIPOS95=-174,0;CIEND95=-122,2;MATEID=5738_1;EVENT=5738;SECONDARY;SU=4;PE=4;SR=0;ALG=PROD;AF=0.001069;NSAMP=18;MSQ=10.95;AN=16834;AC=18;NS=8438;AC_Hom=0;AC_Het=18;AC_Hemi=0;MAF=0.0010666;HWE=1;NFAM=17
22	37075183	25042_2	N	]17:38112490]N	314.83	LOW	SVTYPE=BND;POS=37075183;STRANDS=+-:4;IMPRECISE;CIPOS=-331,10;CIEND=-10,427;CIPOS95=-189,1;CIEND95=-1,128;MATEID=25042_1;EVENT=25042;SECONDARY;SU=4;PE=4;SR=0;ALG=PROD;AF=0.0007128;NSAMP=12;MSQ=24.93;AN=16834;AC=12;NS=8438;AC_Hom=0;AC_Het=12;AC_Hemi=0;MAF=0.000711069;HWE=1;NFAM=12
22	37075288	25043_2	N	N[17:38112645[	126.3	LOW	SVTYPE=BND;POS=37075288;STRANDS=-+:5;IMPRECISE;CIPOS=-7,451;CIEND=-222,10;CIPOS95=0,183;CIEND95=-110,2;MATEID=25043_1;EVENT=25043;SECONDARY;SU=5;PE=5;SR=0;ALG=PROD;AF=0.000297;NSAMP=5;MSQ=22.01;AN=16834;AC=5;NS=8438;AC_Hom=0;AC_Het=5;AC_Hemi=0;MAF=0.000296279;HWE=1;NFAM=5
22	37076032	274351_1	N	]22:37076734]N	520541	LOW	SVTYPE=BND;POS=37076032;STRANDS=-+:704;IMPRECISE;CIPOS=-487,571;CIEND=-226,719;CIPOS95=-90,90;CIEND95=-118,118;MATEID=274351_2;EVENT=274351;SU=704;PE=698;SR=6;ALG=SUM;AF=0.5017;NSAMP=7752;MSQ=66.8;RETAINED;AN=16834;AC=8445;NS=8438;AC_Hom=1396;AC_Het=7075;AC_Hemi=0;MAF=0.498045;HWE=0;NFAM=6768
22	37076204	175758_1	N	N[22:37076769[	2431.96	LOW	SVTYPE=BND;POS=37076204;STRANDS=+-:92;CIPOS=-44,45;CIEND=-44,44;CIPOS95=0,0;CIEND95=0,0;MATEID=175758_2;EVENT=175758;SU=92;PE=61;SR=31;ALG=PROD;AF=0.002317;NSAMP=39;MSQ=61.53;AN=16834;AC=39;NS=8438;AC_Hom=0;AC_Het=39;AC_Hemi=0;MAF=0.00231097;HWE=1;NFAM=39
22	37076638	175759_1	N	N[22:37076730[	471284	LOW	SVTYPE=BND;POS=37076638;STRANDS=+-:4;IMPRECISE;CIPOS=-10,9;CIEND=-10,9;CIPOS95=-1,1;CIEND95=-1,1;MATEID=175759_2;EVENT=175759;SU=4;PE=2;SR=2;ALG=PROD;AF=0.4269;NSAMP=7187;MSQ=65.31;AN=16834;AC=7187;NS=8438;AC_Hom=0;AC_Het=7204;AC_Hemi=0;MAF=0.426878;HWE=0;NFAM=6307
22	37076673	41917_2	N	N[3:195494493[	3002.18	LOW	SVTYPE=BND;POS=37076673;STRANDS=-+:8;IMPRECISE;CIPOS=-30,30;CIEND=-20,20;CIPOS95=-3,3;CIEND95=0,0;MATEID=41917_1;EVENT=41917;SECONDARY;SU=8;PE=7;SR=1;ALG=PROD;AF=0.0104;NSAMP=175;MSQ=15.21;AN=16834;AC=175;NS=8438;AC_Hom=0;AC_Het=176;AC_Hemi=0;MAF=0.010429;HWE=1;NFAM=174
22	37076730	175759_2	N	]22:37076638]N	471284	LOW	SVTYPE=BND;POS=37076638;STRANDS=+-:4;IMPRECISE;CIPOS=-10,9;CIEND=-10,9;CIPOS95=-1,1;CIEND95=-1,1;MATEID=175759_1;EVENT=175759;SECONDARY;SU=4;PE=2;SR=2;ALG=PROD;AF=0.4269;NSAMP=7187;MSQ=65.31;AN=16834;AC=7187;NS=8438;AC_Hom=0;AC_Het=7204;AC_Hemi=0;MAF=0.426878;HWE=0;NFAM=6307
22	37076734	274351_2	N	N[22:37076032[	520541	LOW	SVTYPE=BND;POS=37076032;STRANDS=-+:704;IMPRECISE;CIPOS=-226,719;CIEND=-487,571;CIPOS95=-118,118;CIEND95=-90,90;MATEID=274351_1;EVENT=274351;SECONDARY;SU=704;PE=698;SR=6;ALG=SUM;AF=0.5017;NSAMP=7752;MSQ=66.8;RETAINED;AN=16834;AC=8445;NS=8438;AC_Hom=1396;AC_Het=7075;AC_Hemi=0;MAF=0.498045;HWE=0;NFAM=6768
22	37076769	175758_2	N	]22:37076204]N	2431.96	LOW	SVTYPE=BND;POS=37076204;STRANDS=+-:92;CIPOS=-44,44;CIEND=-44,45;CIPOS95=0,0;CIEND95=0,0;MATEID=175758_1;EVENT=175758;SECONDARY;SU=92;PE=61;SR=31;ALG=PROD;AF=0.002317;NSAMP=39;MSQ=61.53;AN=16834;AC=39;NS=8438;AC_Hom=0;AC_Het=39;AC_Hemi=0;MAF=0.00231097;HWE=1;NFAM=39
22	37102312	49501_2	N	N[4:154165406[	2690.96	LOW	SVTYPE=BND;POS=37102312;STRANDS=-+:90;IMPRECISE;CIPOS=-50,175;CIEND=-296,37;CIPOS95=-9,9;CIEND95=-48,37;MATEID=49501_1;EVENT=49501;SECONDARY;SU=90;PE=90;SR=0;ALG=PROD;AF=0.007128;NSAMP=120;MSQ=20.96;AN=16834;AC=120;NS=8438;AC_Hom=0;AC_Het=121;AC_Hemi=0;MAF=0.00716995;HWE=1;NFAM=117
22	37126999	175760_1	N	N[22:37127244[	1.94404e+06	PASS	SVTYPE=BND;POS=37126999;STRANDS=+-:102;IMPRECISE;CIPOS=-37,160;CIEND=-225,28;CIPOS95=-14,14;CIEND95=-32,28;MATEID=175760_2;EVENT=175760;SU=102;PE=102;SR=0;ALG=PROD;AF=0.4557;NSAMP=7672;MSQ=252.58;AN=16834;AC=7672;NS=8438;AC_Hom=0;AC_Het=7691;AC_Hemi=0;MAF=0.455736;HWE=0;NFAM=6704
22	37127244	175760_2	N	]22:37126999]N	1.94404e+06	PASS	SVTYPE=BND;POS=37126999;STRANDS=+-:102;IMPRECISE;CIPOS=-225,28;CIEND=-37,160;CIPOS95=-32,28;CIEND95=-14,14;MATEID=175760_1;EVENT=175760;SECONDARY;SU=102;PE=102;SR=0;ALG=PROD;AF=0.4557;NSAMP=7672;MSQ=252.58;AN=16834;AC=7672;NS=8438;AC_Hom=0;AC_Het=7691;AC_Hemi=0;MAF=0.455736;HWE=0;NFAM=6704
22	37137847	175761	N	<DEL>	170.7	PASS	SVTYPE=DEL;POS=37137847;SVLEN=-555;END=37138402;STRANDS=+-:9;IMPRECISE;CIPOS=-10,264;CIEND=-252,10;CIPOS95=-2,56;CIEND95=-89,1;SU=9;PE=9;SR=0;ALG=PROD;AF=5.94e-05;NSAMP=1;MSQ=170.7;AN=16834;AC=1;NS=8438;AC_Hom=0;AC_Het=1;AC_Hemi=0;MAF=5.92557e-05;HWE=1;NFAM=1
22	37143077	175762_1	N	N[22:37144356[	169429	PASS	SVTYPE=BND;POS=37143077;STRANDS=+-:6738;CIPOS=0,0;CIEND=0,0;CIPOS95=0,0;CIEND95=0,0;MATEID=175762_2;EVENT=175762;SU=6738;PE=3984;SR=2754;ALG=PROD;AF=0.02792;NSAMP=448;MSQ=377.57;AN=16834;AC=470;NS=8438;AC_Hom=44;AC_Het=427;AC_Hemi=0;MAF=0.0279095;HWE=5.81909e-07;NFAM=442
22	37143186	175763	N	<DEL>	3.4802e+06	PASS	SVTYPE=DEL;POS=37143186;SVLEN=-4686;END=37147872;STRANDS=+-:105203;IMPRECISE;CIPOS=-118,643;CIEND=-380,178;CIPOS95=-5,5;CIEND95=-3,3;SU=105203;PE=96722;SR=8481;ALG=SUM;AF=0.5258;NSAMP=6108;MSQ=567.56;AN=16834;AC=8852;NS=8438;AC_Hom=5514;AC_Het=3368;AC_Hemi=0;MAF=0.47369;HWE=0;NFAM=5214
22	37143186	23924_2	N	N]16:19542164]	53671.5	LOW	SVTYPE=BND;POS=37143186;STRANDS=++:1867;CIPOS=0,0;CIEND=0,0;CIPOS95=0,0;CIEND95=0,0;MATEID=23924_1;EVENT=23924;SECONDARY;SU=1867;PE=0;SR=1867;ALG=PROD;AF=0.07651;NSAMP=1288;MSQ=40.98;AN=16834;AC=1288;NS=8438;AC_Hom=0;AC_Het=1295;AC_Hemi=0;MAF=0.0767362;HWE=6.6011e-24;NFAM=1089
22	37144356	175762_2	N	]22:37143077]N	169429	PASS	SVTYPE=BND;POS=37143077;STRANDS=+-:6738;CIPOS=0,0;CIEND=0,0;CIPOS95=0,0;CIEND95=0,0;MATEID=175762_1;EVENT=175762;SECONDARY;SU=6738;PE=3984;SR=2754;ALG=PROD;AF=0.02792;NSAMP=448;MSQ=377.57;AN=16834;AC=470;NS=8438;AC_Hom=44;AC_Het=427;AC_Hemi=0;MAF=0.0279095;HWE=5.81909e-07;NFAM=442
22	37146450	175764_1	N	N[22:37146745[	6869.6	PASS	SVTYPE=BND;POS=37146450;STRANDS=+-:152;CIPOS=-4,3;CIEND=-4,2;CIPOS95=0,0;CIEND95=0,0;MATEID=175764_2;EVENT=175764;SU=152;PE=30;SR=122;ALG=PROD;AF=0.001918;NSAMP=15;MSQ=450.1;AN=11470;AC=22;NS=5744;AC_Hom=14;AC_Het=8;AC_Hemi=0;MAF=0.00191504;HWE=1.63991e-18;NFAM=15
22	37146745	175764_2	N	]22:37146450]N	6869.6	PASS	SVTYPE=BND;POS=37146450;STRANDS=+-:152;CIPOS=-4,2;CIEND=-4,3;CIPOS95=0,0;CIEND95=0,0;MATEID=175764_1;EVENT=175764;SECONDARY;SU=152;PE=30;SR=122;ALG=PROD;AF=0.001918;NSAMP=15;MSQ=450.1;AN=11470;AC=22;NS=5744;AC_Hom=14;AC_Het=8;AC_Hemi=0;MAF=0.00191504;HWE=1.63991e-18;NFAM=15
22	37147074	72157_2	N	]8:3529067]N	741.24	LOW	SVTYPE=BND;POS=37147074;STRANDS=+-:6;CIPOS=-6,5;CIEND=-6,5;CIPOS95=0,0;CIEND95=0,0;MATEID=72157_1;EVENT=72157;SECONDARY;SU=6;PE=0;SR=6;ALG=PROD;AF=0.002317;NSAMP=39;MSQ=13.75;AN=16830;AC=39;NS=8436;AC_Hom=0;AC_Het=39;AC_Hemi=0;MAF=0.00231152;HWE=1;NFAM=39
22	37147104	175765_1	N	N[22:37147773[	981326	PASS	SVTYPE=BND;POS=37147104;STRANDS=+-:30900;CIPOS=0,0;CIEND=0,0;CIPOS95=0,0;CIEND95=0,0;MATEID=175765_2;EVENT=175765;SU=30900;PE=25043;SR=5857;ALG=PROD;AF=0.3614;NSAMP=2603;MSQ=376.68;AN=11370;AC=4109;NS=5693;AC_Hom=3014;AC_Het=1099;AC_Hemi=0;MAF=0.361233;HWE=0;NFAM=2441
22	37147161	37370_2	N	N[20:54161320[	12270.4	LOW	SVTYPE=BND;POS=37147161;STRANDS=-+:4;CIPOS=-9,8;CIEND=-9,8;CIPOS95=0,0;CIEND95=0,0;MATEID=37370_1;EVENT=37370;SECONDARY;SU=4;PE=0;SR=4;ALG=PROD;AF=0.02453;NSAMP=413;MSQ=28.76;AN=16834;AC=413;NS=8438;AC_Hom=0;AC_Het=414;AC_Hemi=0;MAF=0.0245319;HWE=0.0103564;NFAM=367
22	37147350	37371_2	N	]20:59958368]N	4212.74	LOW	SVTYPE=BND;POS=37147350;STRANDS=+-:84;CIPOS=-28,24;CIEND=-31,24;CIPOS95=0,0;CIEND95=0,0;MATEID=37371_1;EVENT=37371;SECONDARY;SU=84;PE=35;SR=49;ALG=PROD;AF=0.005001;NSAMP=82;MSQ=26.11;AN=16398;AC=82;NS=8219;AC_Hom=0;AC_Het=83;AC_Hemi=0;MAF=0.00504928;HWE=1;NFAM=81
22	37147564	67846_2	N	[7:142047793[N	235.91	LOW	SVTYPE=BND;POS=37147564;STRANDS=--:17;CIPOS=-10,10;CIEND=-10,10;CIPOS95=0,0;CIEND95=0,0;MATEID=67846_1;EVENT=67846;SECONDARY;SU=17;PE=0;SR=17;ALG=PROD;AF=0.0008317;NSAMP=14;MSQ=13.74;AN=16834;AC=14;NS=8438;AC_Hom=0;AC_Het=14;AC_Hemi=0;MAF=0.00082958;HWE=1;NFAM=14
22	37147580	13865_2	N	N[10:19460911[	4298.26	LOW	SVTYPE=BND;POS=37147580;STRANDS=-+:168;IMPRECISE;CIPOS=-41,281;CIEND=-284,31;CIPOS95=-38,38;CIEND95=-92,31;MATEID=13865_1;EVENT=13865;SECONDARY;SU=168;PE=168;SR=0;ALG=PROD;AF=0.004528;NSAMP=76;MSQ=37.82;AN=16784;AC=76;NS=8413;AC_Hom=0;AC_Het=76;AC_Hemi=0;MAF=0.00451682;HWE=1;NFAM=61
22	37147706	38056_1	N	]X:147277783]N	2167.98	LOW	SVTYPE=BND;POS=37147706;STRANDS=-+:19;IMPRECISE;CIPOS=-216,30;CIEND=-13,509;CIPOS95=-45,30;CIEND95=-13,119;MATEID=38056_2;EVENT=38056;SU=19;PE=19;SR=0;ALG=PROD;AF=0.001677;NSAMP=10;MSQ=111.41;AN=8346;AC=14;NS=4180;AC_Hom=8;AC_Het=6;AC_Hemi=0;MAF=0.00167464;HWE=6.45843e-11;NFAM=10
22	37147773	175765_2	N	]22:37147104]N	981326	PASS	SVTYPE=BND;POS=37147104;STRANDS=+-:30900;CIPOS=0,0;CIEND=0,0;CIPOS95=0,0;CIEND95=0,0;MATEID=175765_1;EVENT=175765;SECONDARY;SU=30900;PE=25043;SR=5857;ALG=PROD;AF=0.3614;NSAMP=2603;MSQ=376.68;AN=11370;AC=4109;NS=5693;AC_Hom=3014;AC_Het=1099;AC_Hemi=0;MAF=0.361233;HWE=0;NFAM=2441
22	37152928	175766_1	N	N[22:37152997[	6228.01	LOW	SVTYPE=BND;POS=37152928;STRANDS=+-:245;CIPOS=-3,2;CIEND=-3,2;CIPOS95=0,0;CIEND95=0,0;MATEID=175766_2;EVENT=175766;SU=245;PE=0;SR=245;ALG=PROD;AF=0.001604;NSAMP=27;MSQ=230.67;AN=16834;AC=27;NS=8438;AC_Hom=0;AC_Het=27;AC_Hemi=0;MAF=0.00159991;HWE=1;NFAM=20
22	37152997	175766_2	N	]22:37152928]N	6228.01	LOW	SVTYPE=BND;POS=37152928;STRANDS=+-:245;CIPOS=-3,2;CIEND=-3,2;CIPOS95=0,0;CIEND95=0,0;MATEID=175766_1;EVENT=175766;SECONDARY;SU=245;PE=0;SR=245;ALG=PROD;AF=0.001604;NSAMP=27;MSQ=230.67;AN=16834;AC=27;NS=8438;AC_Hom=0;AC_Het=27;AC_Hemi=0;MAF=0.00159991;HWE=1;NFAM=20
22	37169523	175767	N	<DEL>	562.62	PASS	SVTYPE=DEL;POS=37169523;SVLEN=-1175;END=37170698;STRANDS=+-:41;IMPRECISE;CIPOS=-31,403;CIEND=-307,29;CIPOS95=-31,93;CIEND95=-145,29;SU=41;PE=41;SR=0;ALG=PROD;AF=0.000297;NSAMP=5;MSQ=111.3;AN=16834;AC=5;NS=8438;AC_Hom=0;AC_Het=5;AC_Hemi=0;MAF=0.000296279;HWE=1;NFAM=5
22	37184763	175769_1	N	N[22:37185897[	15967.7	LOW	SVTYPE=BND;POS=37184763;STRANDS=+-:8;IMPRECISE;CIPOS=-10,336;CIEND=-215,10;CIPOS95=-1,79;CIEND95=-104,2;MATEID=175769_2;EVENT=175769;SU=8;PE=8;SR=0;ALG=PROD;AF=0.03867;NSAMP=651;MSQ=23.43;AN=16834;AC=651;NS=8438;AC_Hom=0;AC_Het=651;AC_Hemi=0;MAF=0.0385755;HWE=4.76832e-06;NFAM=607
22	37185897	175769_2	N	]22:37184763]N	15967.7	LOW	SVTYPE=BND;POS=37184763;STRANDS=+-:8;IMPRECISE;CIPOS=-215,10;CIEND=-10,336;CIPOS95=-104,2;CIEND95=-1,79;MATEID=175769_1;EVENT=175769;SECONDARY;SU=8;PE=8;SR=0;ALG=PROD;AF=0.03867;NSAMP=651;MSQ=23.43;AN=16834;AC=651;NS=8438;AC_Hom=0;AC_Het=651;AC_Hemi=0;MAF=0.0385755;HWE=4.76832e-06;NFAM=607
22	37190181	175770_1	N	N[22:37190431[	2418.88	LOW	SVTYPE=BND;POS=37190181;STRANDS=+-:57;CIPOS=-9,8;CIEND=-6,7;CIPOS95=0,0;CIEND95=0,0;MATEID=175770_2;EVENT=175770;SU=57;PE=0;SR=57;ALG=PROD;AF=0.006059;NSAMP=102;MSQ=22.34;AN=16834;AC=102;NS=8438;AC_Hom=0;AC_Het=102;AC_Hemi=0;MAF=0.00604409;HWE=1;NFAM=101
22	37190431	175770_2	N	]22:37190181]N	2418.88	LOW	SVTYPE=BND;POS=37190181;STRANDS=+-:57;CIPOS=-6,7;CIEND=-9,8;CIPOS95=0,0;CIEND95=0,0;MATEID=175770_1;EVENT=175770;SECONDARY;SU=57;PE=0;SR=57;ALG=PROD;AF=0.006059;NSAMP=102;MSQ=22.34;AN=16834;AC=102;NS=8438;AC_Hom=0;AC_Het=102;AC_Hemi=0;MAF=0.00604409;HWE=1;NFAM=101
22	37193919	175771	N	<DEL>	330.52	PASS	SVTYPE=DEL;POS=37193919;SVLEN=-415;END=37194334;STRANDS=+-:14;CIPOS=-10,10;CIEND=-4,2;CIPOS95=0,0;CIEND95=0,0;SU=14;PE=6;SR=8;ALG=PROD;AF=5.94e-05;NSAMP=1;MSQ=329.57;AN=16834;AC=1;NS=8438;AC_Hom=0;AC_Het=1;AC_Hemi=0;MAF=5.92557e-05;HWE=1;NFAM=1
22	37196093	175772	N	<DEL>	486764	PASS	SVTYPE=DEL;POS=37196093;SVLEN=-182;END=37196275;STRANDS=+-:57;IMPRECISE;CIPOS=-32,200;CIEND=-141,30;CIPOS95=-32,49;CIEND95=-39,30;SU=57;PE=57;SR=0;ALG=PROD;AF=0.242;NSAMP=4074;MSQ=119.01;AN=16834;AC=4074;NS=8438;AC_Hom=0;AC_Het=4086;AC_Hemi=0;MAF=0.242119;HWE=0;NFAM=3583
22	37220757	175773_1	N	N[22:37221004[	62.58	LOW	SVTYPE=BND;POS=37220757;STRANDS=+-:4;CIPOS=-9,8;CIEND=-9,8;CIPOS95=0,0;CIEND95=0,0;MATEID=175773_2;EVENT=175773;SU=4;PE=0;SR=4;ALG=PROD;AF=0.0001188;NSAMP=2;MSQ=29.81;AN=16834;AC=2;NS=8438;AC_Hom=0;AC_Het=2;AC_Hemi=0;MAF=0.000118511;HWE=1;NFAM=2
22	37220865	16419_2	N	N[11:103400422[	9.4	LOW	SVTYPE=BND;POS=37220865;STRANDS=-+:4;IMPRECISE;CIPOS=-9,8;CIEND=-7,9;CIPOS95=0,0;CIEND95=0,3;MATEID=16419_1;EVENT=16419;SECONDARY;SU=4;PE=0;SR=4;ALG=PROD;AF=5.94e-05;NSAMP=1;MSQ=9.36;AN=16834;AC=1;NS=8438;AC_Hom=0;AC_Het=1;AC_Hemi=0;MAF=5.92557e-05;HWE=1;NFAM=1
22	37221004	175773_2	N	]22:37220757]N	62.58	LOW	SVTYPE=BND;POS=37220757;STRANDS=+-:4;CIPOS=-9,8;CIEND=-9,8;CIPOS95=0,0;CIEND95=0,0;MATEID=175773_1;EVENT=175773;SECONDARY;SU=4;PE=0;SR=4;ALG=PROD;AF=0.0001188;NSAMP=2;MSQ=29.81;AN=16834;AC=2;NS=8438;AC_Hom=0;AC_Het=2;AC_Hemi=0;MAF=0.000118511;HWE=1;NFAM=2
22	37234270	175774_1	N	N[22:37234327[	1108.35	LOW	SVTYPE=BND;POS=37234270;STRANDS=+-:36;CIPOS=-5,4;CIEND=-5,4;CIPOS95=0,0;CIEND95=0,0;MATEID=175774_2;EVENT=175774;SU=36;PE=0;SR=36;ALG=PROD;AF=0.0004158;NSAMP=7;MSQ=151.57;AN=16834;AC=7;NS=8438;AC_Hom=0;AC_Het=7;AC_Hemi=0;MAF=0.00041479;HWE=1;NFAM=7
22	37234327	175774_2	N	]22:37234270]N	1108.35	LOW	SVTYPE=BND;POS=37234270;STRANDS=+-:36;CIPOS=-5,4;CIEND=-5,4;CIPOS95=0,0;CIEND95=0,0;MATEID=175774_1;EVENT=175774;SECONDARY;SU=36;PE=0;SR=36;ALG=PROD;AF=0.0004158;NSAMP=7;MSQ=151.57;AN=16834;AC=7;NS=8438;AC_Hom=0;AC_Het=7;AC_Hemi=0;MAF=0.00041479;HWE=1;NFAM=7
22	37244650	175775	N	<DEL>	197.76	PASS	SVTYPE=DEL;POS=37244650;SVLEN=-1873;END=37246523;STRANDS=+-:10;IMPRECISE;CIPOS=-10,231;CIEND=-282,10;CIPOS95=-2,60;CIEND95=-98,2;SU=10;PE=10;SR=0;ALG=PROD;AF=5.94e-05;NSAMP=1;MSQ=197.75;AN=16834;AC=1;NS=8438;AC_Hom=0;AC_Het=1;AC_Hemi=0;MAF=5.92557e-05;HWE=1;NFAM=1
22	37248878	175776_1	N	N[22:37248938[	13480.5	LOW	SVTYPE=BND;POS=37248878;STRANDS=+-:448;CIPOS=-1,1;CIEND=-1,1;CIPOS95=0,0;CIEND95=0,0;MATEID=175776_2;EVENT=175776;SU=448;PE=2;SR=446;ALG=PROD;AF=0.004158;NSAMP=70;MSQ=192.58;AN=16834;AC=70;NS=8438;AC_Hom=0;AC_Het=70;AC_Hemi=0;MAF=0.0041479;HWE=1;NFAM=65
22	37248938	175776_2	N	]22:37248878]N	13480.5	LOW	SVTYPE=BND;POS=37248878;STRANDS=+-:448;CIPOS=-1,1;CIEND=-1,1;CIPOS95=0,0;CIEND95=0,0;MATEID=175776_1;EVENT=175776;SECONDARY;SU=448;PE=2;SR=446;ALG=PROD;AF=0.004158;NSAMP=70;MSQ=192.58;AN=16834;AC=70;NS=8438;AC_Hom=0;AC_Het=70;AC_Hemi=0;MAF=0.0041479;HWE=1;NFAM=65
22	37324643	175777	N	<DEL>	134.91	PASS	SVTYPE=DEL;POS=37324643;SVLEN=-91;END=37324734;STRANDS=+-:6;CIPOS=-6,5;CIEND=-6,5;CIPOS95=0,0;CIEND95=0,0;SU=6;PE=0;SR=6;ALG=PROD;AF=5.94e-05;NSAMP=1;MSQ=134.88;AN=16834;AC=1;NS=8438;AC_Hom=0;AC_Het=1;AC_Hemi=0;MAF=5.92557e-05;HWE=1;NFAM=1
22	37339426	175778	N	<DEL>	386.36	PASS	SVTYPE=DEL;POS=37339426;SVLEN=-8761;END=37348187;STRANDS=+-:24;CIPOS=-25,23;CIEND=-24,23;CIPOS95=0,0;CIEND95=0,0;SU=24;PE=14;SR=10;ALG=PROD;AF=0.0001188;NSAMP=2;MSQ=193.19;AN=16834;AC=2;NS=8438;AC_Hom=0;AC_Het=2;AC_Hemi=0;MAF=0.000118511;HWE=1;NFAM=2
22	37352460	306597_1	N	N]22:37353258]	29.87	LOW	SVTYPE=BND;POS=37352460;STRANDS=++:4;IMPRECISE;CIPOS=-9,8;CIEND=-8,4;CIPOS95=-1,0;CIEND95=-1,0;MATEID=306597_2;EVENT=306597;SU=4;PE=0;SR=4;ALG=PROD;AF=5.94e-05;NSAMP=1;MSQ=29.87;AN=16834;AC=1;NS=8438;AC_Hom=0;AC_Het=1;AC_Hemi=0;MAF=5.92557e-05;HWE=1;NFAM=1
22	37353258	306597_2	N	N]22:37352460]	29.87	LOW	SVTYPE=BND;POS=37353258;STRANDS=++:4;IMPRECISE;CIPOS=-8,4;CIEND=-9,8;CIPOS95=-1,0;CIEND95=-1,0;MATEID=306597_1;EVENT=306597;SECONDARY;SU=4;PE=0;SR=4;ALG=PROD;AF=5.94e-05;NSAMP=1;MSQ=29.87;AN=16834;AC=1;NS=8438;AC_Hom=0;AC_Het=1;AC_Hemi=0;MAF=5.92557e-05;HWE=1;NFAM=1
22	37355079	5740_2	N	]1:8382389]N	1369.1	LOW	SVTYPE=BND;POS=37355079;STRANDS=+-:4;IMPRECISE;CIPOS=-301,50;CIEND=-50,558;CIPOS95=-120,50;CIEND95=-50,175;MATEID=5740_1;EVENT=5740;SECONDARY;SU=4;PE=4;SR=0;ALG=PROD;AF=0.004752;NSAMP=80;MSQ=15.41;AN=16834;AC=80;NS=8438;AC_Hom=0;AC_Het=80;AC_Hemi=0;MAF=0.00474046;HWE=1;NFAM=80
22	37355209	23925_2	N	N[16:20072499[	13856.3	LOW	SVTYPE=BND;POS=37355209;STRANDS=-+:678;IMPRECISE;CIPOS=-33,135;CIEND=-253,24;CIPOS95=-3,3;CIEND95=-31,24;MATEID=23925_1;EVENT=23925;SECONDARY;SU=678;PE=678;SR=0;ALG=PROD;AF=0.008257;NSAMP=139;MSQ=99.3;AN=16834;AC=139;NS=8438;AC_Hom=0;AC_Het=140;AC_Hemi=0;MAF=0.0082958;HWE=1;NFAM=139
22	37355218	5739_2	N	N[1:8382223[	26389.6	LOW	SVTYPE=BND;POS=37355218;STRANDS=-+:968;IMPRECISE;CIPOS=-50,302;CIEND=-285,14;CIPOS95=-14,14;CIEND95=-63,14;MATEID=5739_1;EVENT=5739;SECONDARY;SU=968;PE=968;SR=0;ALG=PROD;AF=0.0518;NSAMP=872;MSQ=29.49;AN=16834;AC=872;NS=8438;AC_Hom=0;AC_Het=873;AC_Hemi=0;MAF=0.0517303;HWE=9.04746e-11;NFAM=792
22	37374093	5741_2	N	N]1:202903103]	205.52	LOW	SVTYPE=BND;POS=37374093;STRANDS=++:8;CIPOS=-29,28;CIEND=-29,28;CIPOS95=0,0;CIEND95=0,0;MATEID=5741_1;EVENT=5741;SECONDARY;SU=8;PE=0;SR=8;ALG=PROD;AF=0.0008911;NSAMP=15;MSQ=12.49;AN=16834;AC=15;NS=8438;AC_Hom=0;AC_Het=15;AC_Hemi=0;MAF=0.000888836;HWE=1;NFAM=15
22	37385560	175779	N	<DEL>	894.84	PASS	SVTYPE=DEL;POS=37385560;SVLEN=-183;END=37385743;STRANDS=+-:21;CIPOS=-25,23;CIEND=-24,23;CIPOS95=0,0;CIEND95=0,0;SU=21;PE=3;SR=18;ALG=PROD;AF=0.0001782;NSAMP=3;MSQ=296.59;AN=16834;AC=3;NS=8438;AC_Hom=0;AC_Het=3;AC_Hemi=0;MAF=0.000177767;HWE=1;NFAM=3
22	37390172	175780	N	<DEL>	287.68	PASS	SVTYPE=DEL;POS=37390172;SVLEN=-2209;END=37392381;STRANDS=+-:15;CIPOS=-6,4;CIEND=-10,9;CIPOS95=0,0;CIEND95=0,0;SU=15;PE=8;SR=7;ALG=PROD;AF=5.94e-05;NSAMP=1;MSQ=287.68;AN=16834;AC=1;NS=8438;AC_Hom=0;AC_Het=1;AC_Hemi=0;MAF=5.92557e-05;HWE=1;NFAM=1
22	37410962	175781	N	<DEL>	332.64	PASS	SVTYPE=DEL;POS=37410962;SVLEN=-1551;END=37412513;STRANDS=+-:16;CIPOS=-5,4;CIEND=-5,3;CIPOS95=0,0;CIEND95=0,0;SU=16;PE=9;SR=7;ALG=PROD;AF=5.94e-05;NSAMP=1;MSQ=332.64;AN=16834;AC=1;NS=8438;AC_Hom=0;AC_Het=1;AC_Hemi=0;MAF=5.92557e-05;HWE=1;NFAM=1
22	37415327	175782_1	N	N[22:37420693[	5910.17	PASS	SVTYPE=BND;POS=37415327;STRANDS=+-:259;CIPOS=-8,10;CIEND=-10,10;CIPOS95=0,0;CIEND95=0,0;MATEID=175782_2;EVENT=175782;SU=259;PE=159;SR=100;ALG=PROD;AF=0.0007722;NSAMP=13;MSQ=454.63;AN=16834;AC=13;NS=8438;AC_Hom=0;AC_Het=13;AC_Hemi=0;MAF=0.000770325;HWE=1;NFAM=12
22	37420693	175782_2	N	]22:37415327]N	5910.17	PASS	SVTYPE=BND;POS=37415327;STRANDS=+-:259;CIPOS=-10,10;CIEND=-8,10;CIPOS95=0,0;CIEND95=0,0;MATEID=175782_1;EVENT=175782;SECONDARY;SU=259;PE=159;SR=100;ALG=PROD;AF=0.0007722;NSAMP=13;MSQ=454.63;AN=16834;AC=13;NS=8438;AC_Hom=0;AC_Het=13;AC_Hemi=0;MAF=0.000770325;HWE=1;NFAM=12
22	37438451	175783	N	<DEL>	53918.9	PASS	SVTYPE=DEL;POS=37438451;SVLEN=-425;END=37438876;STRANDS=+-:2334;IMPRECISE;CIPOS=-30,91;CIEND=-134,7;CIPOS95=-1,1;CIEND95=-1,1;SU=2334;PE=2331;SR=3;ALG=PROD;AF=0.01533;NSAMP=253;MSQ=213.09;AN=16834;AC=258;NS=8438;AC_Hom=10;AC_Het=248;AC_Hemi=0;MAF=0.015288;HWE=0.0468081;NFAM=247
22	37440005	175784_1	N	N[22:37440355[	6.85	LOW	SVTYPE=BND;POS=37440005;STRANDS=+-:4;CIPOS=-9,8;CIEND=-9,8;CIPOS95=0,0;CIEND95=0,0;MATEID=175784_2;EVENT=175784;SU=4;PE=0;SR=4;ALG=PROD;AF=5.94e-05;NSAMP=1;MSQ=6.78;AN=16834;AC=1;NS=8438;AC_Hom=0;AC_Het=1;AC_Hemi=0;MAF=5.92557e-05;HWE=1;NFAM=1
22	37440355	175784_2	N	]22:37440005]N	6.85	LOW	SVTYPE=BND;POS=37440005;STRANDS=+-:4;CIPOS=-9,8;CIEND=-9,8;CIPOS95=0,0;CIEND95=0,0;MATEID=175784_1;EVENT=175784;SECONDARY;SU=4;PE=0;SR=4;ALG=PROD;AF=5.94e-05;NSAMP=1;MSQ=6.78;AN=16834;AC=1;NS=8438;AC_Hom=0;AC_Het=1;AC_Hemi=0;MAF=5.92557e-05;HWE=1;NFAM=1
22	37467781	175785_1	N	N[22:37468008[	40.37	LOW	SVTYPE=BND;POS=37467781;STRANDS=+-:4;CIPOS=-9,8;CIEND=-9,8;CIPOS95=0,0;CIEND95=0,0;MATEID=175785_2;EVENT=175785;SU=4;PE=0;SR=4;ALG=PROD;AF=0.0001782;NSAMP=3;MSQ=12.28;AN=16834;AC=3;NS=8438;AC_Hom=0;AC_Het=3;AC_Hemi=0;MAF=0.000177767;HWE=1;NFAM=3
22	37468008	175785_2	N	]22:37467781]N	40.37	LOW	SVTYPE=BND;POS=37467781;STRANDS=+-:4;CIPOS=-9,8;CIEND=-9,8;CIPOS95=0,0;CIEND95=0,0;MATEID=175785_1;EVENT=175785;SECONDARY;SU=4;PE=0;SR=4;ALG=PROD;AF=0.0001782;NSAMP=3;MSQ=12.28;AN=16834;AC=3;NS=8438;AC_Hom=0;AC_Het=3;AC_Hemi=0;MAF=0.000177767;HWE=1;NFAM=3
22	37468216	274355_1	N	]22:37469043]N	8200.77	LOW	SVTYPE=BND;POS=37468216;STRANDS=-+:7;IMPRECISE;CIPOS=-159,10;CIEND=-10,297;CIPOS95=-69,2;CIEND95=-2,65;MATEID=274355_2;EVENT=274355;SU=7;PE=7;SR=0;ALG=PROD;AF=0.03463;NSAMP=583;MSQ=12.21;AN=16834;AC=583;NS=8438;AC_Hom=0;AC_Het=589;AC_Hemi=0;MAF=0.0349016;HWE=5.65797e-05;NFAM=561
22	37469043	274355_2	N	N[22:37468216[	8200.77	LOW	SVTYPE=BND;POS=37468216;STRANDS=-+:7;IMPRECISE;CIPOS=-10,297;CIEND=-159,10;CIPOS95=-2,65;CIEND95=-69,2;MATEID=274355_1;EVENT=274355;SECONDARY;SU=7;PE=7;SR=0;ALG=PROD;AF=0.03463;NSAMP=583;MSQ=12.21;AN=16834;AC=583;NS=8438;AC_Hom=0;AC_Het=589;AC_Hemi=0;MAF=0.0349016;HWE=5.65797e-05;NFAM=561
22	37480931	274356	N	<DUP>	137.2	PASS	SVTYPE=DUP;POS=37480931;SVLEN=27013;END=37507944;STRANDS=-+:15;CIPOS=-10,10;CIEND=-4,3;CIPOS95=0,0;CIEND95=0,0;SU=15;PE=8;SR=7;ALG=PROD;AF=5.94e-05;NSAMP=1;MSQ=136.44;AN=16834;AC=1;NS=8438;AC_Hom=0;AC_Het=1;AC_Hemi=0;MAF=5.92557e-05;HWE=1;NFAM=1
22	37483713	175787	N	<DEL>	3611.06	PASS	SVTYPE=DEL;POS=37483713;SVLEN=-1773;END=37485486;STRANDS=+-:157;CIPOS=-5,7;CIEND=-7,5;CIPOS95=0,0;CIEND95=0,0;SU=157;PE=116;SR=41;ALG=PROD;AF=0.0005346;NSAMP=9;MSQ=401.23;AN=16834;AC=9;NS=8438;AC_Hom=0;AC_Het=9;AC_Hemi=0;MAF=0.000533302;HWE=1;NFAM=9
22	37490609	5742_2	N	N[1:249169108[	599.54	LOW	SVTYPE=BND;POS=37490609;STRANDS=-+:34;CIPOS=-9,8;CIEND=-6,8;CIPOS95=0,0;CIEND95=0,0;MATEID=5742_1;EVENT=5742;SECONDARY;SU=34;PE=0;SR=34;ALG=PROD;AF=0.001188;NSAMP=20;MSQ=28.73;AN=16834;AC=20;NS=8438;AC_Hom=0;AC_Het=20;AC_Hemi=0;MAF=0.00118511;HWE=1;NFAM=20
22	37495086	175788	N	<DEL>	638.48	PASS	SVTYPE=DEL;POS=37495086;SVLEN=-3507;END=37498593;STRANDS=+-:24;CIPOS=-6,10;CIEND=-10,8;CIPOS95=0,0;CIEND95=0,0;SU=24;PE=16;SR=8;ALG=PROD;AF=5.94e-05;NSAMP=1;MSQ=638.48;AN=16834;AC=1;NS=8438;AC_Hom=0;AC_Het=1;AC_Hemi=0;MAF=5.92557e-05;HWE=1;NFAM=1
22	37504064	175789_1	N	N[22:37507969[	494.45	PASS	SVTYPE=BND;POS=37504064;STRANDS=+-:23;CIPOS=-6,10;CIEND=-7,2;CIPOS95=0,0;CIEND95=0,0;MATEID=175789_2;EVENT=175789;SU=23;PE=18;SR=5;ALG=PROD;AF=5.94e-05;NSAMP=1;MSQ=494.45;AN=16834;AC=1;NS=8438;AC_Hom=0;AC_Het=1;AC_Hemi=0;MAF=5.92557e-05;HWE=1;NFAM=1
22	37507205	175790_1	N	N[22:37507428[	225.93	LOW	SVTYPE=BND;POS=37507205;STRANDS=+-:18;IMPRECISE;CIPOS=-8,12;CIEND=-10,29;CIPOS95=-1,1;CIEND95=0,0;MATEID=175790_2;EVENT=175790;SU=18;PE=0;SR=18;ALG=PROD;AF=0.0007722;NSAMP=13;MSQ=14.38;AN=16834;AC=13;NS=8438;AC_Hom=0;AC_Het=13;AC_Hemi=0;MAF=0.000770325;HWE=1;NFAM=13
22	37507374	175791_1	N	N[22:37507433[	45.63	LOW	SVTYPE=BND;POS=37507374;STRANDS=+-:4;IMPRECISE;CIPOS=-2,1;CIEND=-4,9;CIPOS95=-1,0;CIEND95=0,1;MATEID=175791_2;EVENT=175791;SU=4;PE=0;SR=4;ALG=PROD;AF=5.94e-05;NSAMP=1;MSQ=44.9;AN=16834;AC=1;NS=8438;AC_Hom=0;AC_Het=1;AC_Hemi=0;MAF=5.92557e-05;HWE=1;NFAM=1
22	37507428	175790_2	N	]22:37507205]N	225.93	LOW	SVTYPE=BND;POS=37507205;STRANDS=+-:18;IMPRECISE;CIPOS=-10,29;CIEND=-8,12;CIPOS95=0,0;CIEND95=-1,1;MATEID=175790_1;EVENT=175790;SECONDARY;SU=18;PE=0;SR=18;ALG=PROD;AF=0.0007722;NSAMP=13;MSQ=14.38;AN=16834;AC=13;NS=8438;AC_Hom=0;AC_Het=13;AC_Hemi=0;MAF=0.000770325;HWE=1;NFAM=13
22	37507433	175791_2	N	]22:37507374]N	45.63	LOW	SVTYPE=BND;POS=37507374;STRANDS=+-:4;IMPRECISE;CIPOS=-4,9;CIEND=-2,1;CIPOS95=0,1;CIEND95=-1,0;MATEID=175791_1;EVENT=175791;SECONDARY;SU=4;PE=0;SR=4;ALG=PROD;AF=5.94e-05;NSAMP=1;MSQ=44.9;AN=16834;AC=1;NS=8438;AC_Hom=0;AC_Het=1;AC_Hemi=0;MAF=5.92557e-05;HWE=1;NFAM=1
22	37507969	175789_2	N	]22:37504064]N	494.45	PASS	SVTYPE=BND;POS=37504064;STRANDS=+-:23;CIPOS=-7,2;CIEND=-6,10;CIPOS95=0,0;CIEND95=0,0;MATEID=175789_1;EVENT=175789;SECONDARY;SU=23;PE=18;SR=5;ALG=PROD;AF=5.94e-05;NSAMP=1;MSQ=494.45;AN=16834;AC=1;NS=8438;AC_Hom=0;AC_Het=1;AC_Hemi=0;MAF=5.92557e-05;HWE=1;NFAM=1
22	37521557	21850_2	N	[14:40326426[N	1369.35	LOW	SVTYPE=BND;POS=37521557;STRANDS=--:4;CIPOS=-9,8;CIEND=-9,8;CIPOS95=0,0;CIEND95=0,0;MATEID=21850_1;EVENT=21850;SECONDARY;SU=4;PE=0;SR=4;ALG=PROD;AF=0.004812;NSAMP=81;MSQ=15.47;AN=16834;AC=81;NS=8438;AC_Hom=0;AC_Het=81;AC_Hemi=0;MAF=0.00479972;HWE=1;NFAM=76
22	37524121	274357	N	<DUP>	98.88	PASS	SVTYPE=DUP;POS=37524121;SVLEN=116;END=37524237;STRANDS=-+:7;CIPOS=-5,4;CIEND=-5,4;CIPOS95=0,0;CIEND95=0,0;SU=7;PE=0;SR=7;ALG=PROD;AF=5.94e-05;NSAMP=1;MSQ=91.5;AN=16834;AC=1;NS=8438;AC_Hom=0;AC_Het=1;AC_Hemi=0;MAF=5.92557e-05;HWE=1;NFAM=1
22	37556893	72158_2	N	]8:35811688]N	122.67	LOW	SVTYPE=BND;POS=37556893;STRANDS=+-:20;CIPOS=-4,1;CIEND=-9,10;CIPOS95=0,0;CIEND95=0,0;MATEID=72158_1;EVENT=72158;SECONDARY;SU=20;PE=9;SR=11;ALG=PROD;AF=5.94e-05;NSAMP=1;MSQ=122.67;AN=16834;AC=1;NS=8438;AC_Hom=0;AC_Het=1;AC_Hemi=0;MAF=5.92557e-05;HWE=1;NFAM=1
22	37560411	175793	N	<DEL>	3120	PASS	SVTYPE=DEL;POS=37560411;SVLEN=-641;END=37561052;STRANDS=+-:136;CIPOS=-5,5;CIEND=-8,5;CIPOS95=0,0;CIEND95=0,0;SU=136;PE=82;SR=54;ALG=PROD;AF=0.0004158;NSAMP=7;MSQ=445.72;AN=16834;AC=7;NS=8438;AC_Hom=0;AC_Het=7;AC_Hemi=0;MAF=0.00041479;HWE=1;NFAM=6
22	37575934	175794	N	<DEL>	293.69	PASS	SVTYPE=DEL;POS=37575934;SVLEN=-555;END=37576489;STRANDS=+-:14;CIPOS=-6,7;CIEND=-9,5;CIPOS95=0,0;CIEND95=0,0;SU=14;PE=10;SR=4;ALG=PROD;AF=5.94e-05;NSAMP=1;MSQ=293.69;AN=16834;AC=1;NS=8438;AC_Hom=0;AC_Het=1;AC_Hemi=0;MAF=5.92557e-05;HWE=1;NFAM=1
22	37596298	175795	N	<DEL:ME:SINE|Alu|AluSc8>	47.64	PASS	SVTYPE=MEI;POS=37596298;SVLEN=-298;END=37596596;STRANDS=+-:4;CIPOS=-9,8;CIEND=-9,8;CIPOS95=0,0;CIEND95=0,0;SU=4;PE=0;SR=4;ALG=PROD;AF=0.0002376;NSAMP=4;MSQ=10.17;AN=16834;AC=4;NS=8438;AC_Hom=0;AC_Het=4;AC_Hemi=0;MAF=0.000237023;HWE=1;NFAM=4
22	37622930	274358_1	N	]22:37623547]N	80966.9	LOW	SVTYPE=BND;POS=37622930;STRANDS=-+:8;IMPRECISE;CIPOS=-272,30;CIEND=-30,388;CIPOS95=-117,30;CIEND95=-30,112;MATEID=274358_2;EVENT=274358;SU=8;PE=8;SR=0;ALG=PROD;AF=0.229;NSAMP=3764;MSQ=20.82;AN=16832;AC=3855;NS=8437;AC_Hom=184;AC_Het=3685;AC_Hemi=0;MAF=0.229288;HWE=0;NFAM=3384
22	37623064	175796_1	N	N[22:37623394[	192588	LOW	SVTYPE=BND;POS=37623064;STRANDS=+-:29;IMPRECISE;CIPOS=-33,344;CIEND=-46,30;CIPOS95=-33,45;CIEND95=-5,5;MATEID=175796_2;EVENT=175796;SU=29;PE=29;SR=0;ALG=PROD;AF=0.2413;NSAMP=4060;MSQ=46.91;AN=16824;AC=4060;NS=8433;AC_Hom=0;AC_Het=4070;AC_Hemi=0;MAF=0.241314;HWE=0;NFAM=3632
22	37623394	175796_2	N	]22:37623064]N	192588	LOW	SVTYPE=BND;POS=37623064;STRANDS=+-:29;IMPRECISE;CIPOS=-46,30;CIEND=-33,344;CIPOS95=-5,5;CIEND95=-33,45;MATEID=175796_1;EVENT=175796;SECONDARY;SU=29;PE=29;SR=0;ALG=PROD;AF=0.2413;NSAMP=4060;MSQ=46.91;AN=16824;AC=4060;NS=8433;AC_Hom=0;AC_Het=4070;AC_Hemi=0;MAF=0.241314;HWE=0;NFAM=3632
22	37623547	274358_2	N	N[22:37622930[	80966.9	LOW	SVTYPE=BND;POS=37622930;STRANDS=-+:8;IMPRECISE;CIPOS=-30,388;CIEND=-272,30;CIPOS95=-30,112;CIEND95=-117,30;MATEID=274358_1;EVENT=274358;SECONDARY;SU=8;PE=8;SR=0;ALG=PROD;AF=0.229;NSAMP=3764;MSQ=20.82;AN=16832;AC=3855;NS=8437;AC_Hom=184;AC_Het=3685;AC_Hemi=0;MAF=0.229288;HWE=0;NFAM=3384
22	37627839	306598_1	N	N]22:45645507]	308.27	PASS	SVTYPE=BND;POS=37627839;STRANDS=++:23;CIPOS=-3,3;CIEND=-3,3;CIPOS95=0,0;CIEND95=0,0;MATEID=306598_2;EVENT=306598;SU=23;PE=15;SR=8;ALG=PROD;AF=5.94e-05;NSAMP=1;MSQ=308.27;AN=16834;AC=1;NS=8438;AC_Hom=0;AC_Het=1;AC_Hemi=0;MAF=5.92557e-05;HWE=1;NFAM=1
22	37629848	175797_1	N	N[22:37630175[	50.78	LOW	SVTYPE=BND;POS=37629848;STRANDS=+-:4;IMPRECISE;CIPOS=-9,8;CIEND=-10,8;CIPOS95=0,0;CIEND95=-1,0;MATEID=175797_2;EVENT=175797;SU=4;PE=0;SR=4;ALG=PROD;AF=0.0001188;NSAMP=2;MSQ=25.36;AN=16834;AC=2;NS=8438;AC_Hom=0;AC_Het=2;AC_Hemi=0;MAF=0.000118511;HWE=1;NFAM=2
22	37630175	175797_2	N	]22:37629848]N	50.78	LOW	SVTYPE=BND;POS=37629848;STRANDS=+-:4;IMPRECISE;CIPOS=-10,8;CIEND=-9,8;CIPOS95=-1,0;CIEND95=0,0;MATEID=175797_1;EVENT=175797;SECONDARY;SU=4;PE=0;SR=4;ALG=PROD;AF=0.0001188;NSAMP=2;MSQ=25.36;AN=16834;AC=2;NS=8438;AC_Hom=0;AC_Het=2;AC_Hemi=0;MAF=0.000118511;HWE=1;NFAM=2
22	37641835	22953_2	N	N[15:30368939[	5613.6	LOW	SVTYPE=BND;POS=37641835;STRANDS=-+:22;CIPOS=-9,8;CIEND=-24,28;CIPOS95=0,0;CIEND95=0,0;MATEID=22953_1;EVENT=22953;SECONDARY;SU=22;PE=0;SR=22;ALG=PROD;AF=0.01277;NSAMP=215;MSQ=25.1;AN=16834;AC=215;NS=8438;AC_Hom=0;AC_Het=215;AC_Hemi=0;MAF=0.01274;HWE=0.648399;NFAM=214
22	37643241	175798_1	N	N[22:37648077[	5791.09	LOW	SVTYPE=BND;POS=37643241;STRANDS=+-:281;IMPRECISE;CIPOS=-46,0;CIEND=-102,10;CIPOS95=-4,0;CIEND95=-8,8;MATEID=175798_2;EVENT=175798;SU=281;PE=280;SR=1;ALG=PROD;AF=0.001485;NSAMP=25;MSQ=231.64;AN=16834;AC=25;NS=8438;AC_Hom=0;AC_Het=25;AC_Hemi=0;MAF=0.00148139;HWE=1;NFAM=21
22	37647614	175799	N	<DEL>	692.52	PASS	SVTYPE=DEL;POS=37647614;SVLEN=-1299;END=37648913;STRANDS=+-:28;CIPOS=-3,2;CIEND=-10,10;CIPOS95=0,0;CIEND95=0,0;SU=28;PE=18;SR=10;ALG=PROD;AF=5.94e-05;NSAMP=1;MSQ=692.52;AN=16834;AC=1;NS=8438;AC_Hom=0;AC_Het=1;AC_Hemi=0;MAF=5.92557e-05;HWE=1;NFAM=1
22	37648077	175798_2	N	]22:37643241]N	5791.09	LOW	SVTYPE=BND;POS=37643241;STRANDS=+-:281;IMPRECISE;CIPOS=-102,10;CIEND=-46,0;CIPOS95=-8,8;CIEND95=-4,0;MATEID=175798_1;EVENT=175798;SECONDARY;SU=281;PE=280;SR=1;ALG=PROD;AF=0.001485;NSAMP=25;MSQ=231.64;AN=16834;AC=25;NS=8438;AC_Hom=0;AC_Het=25;AC_Hemi=0;MAF=0.00148139;HWE=1;NFAM=21
22	37691002	175800_1	N	N[22:37691393[	21.01	LOW	SVTYPE=BND;POS=37691002;STRANDS=+-:4;CIPOS=-9,8;CIEND=-9,8;CIPOS95=0,0;CIEND95=0,0;MATEID=175800_2;EVENT=175800;SU=4;PE=0;SR=4;ALG=PROD;AF=5.94e-05;NSAMP=1;MSQ=20.82;AN=16834;AC=1;NS=8438;AC_Hom=0;AC_Het=1;AC_Hemi=0;MAF=5.92557e-05;HWE=1;NFAM=1
22	37691393	175800_2	N	]22:37691002]N	21.01	LOW	SVTYPE=BND;POS=37691002;STRANDS=+-:4;CIPOS=-9,8;CIEND=-9,8;CIPOS95=0,0;CIEND95=0,0;MATEID=175800_1;EVENT=175800;SECONDARY;SU=4;PE=0;SR=4;ALG=PROD;AF=5.94e-05;NSAMP=1;MSQ=20.82;AN=16834;AC=1;NS=8438;AC_Hom=0;AC_Het=1;AC_Hemi=0;MAF=5.92557e-05;HWE=1;NFAM=1
22	37711771	175801	N	<DEL>	17.02	PASS	SVTYPE=DEL;POS=37711771;SVLEN=-157;END=37711928;STRANDS=+-:4;CIPOS=-9,8;CIEND=-9,8;CIPOS95=0,0;CIEND95=0,0;SU=4;PE=0;SR=4;ALG=PROD;AF=5.94e-05;NSAMP=1;MSQ=14.98;AN=16834;AC=1;NS=8438;AC_Hom=0;AC_Het=1;AC_Hemi=0;MAF=5.92557e-05;HWE=1;NFAM=1
22	37724909	306599_1	N	[22:38506040[N	67691.6	LOW	SVTYPE=BND;POS=37724909;STRANDS=--:1190;CIPOS=-40,20;CIEND=-40,15;CIPOS95=0,0;CIEND95=0,0;MATEID=306599_2;EVENT=306599;SU=1190;PE=1189;SR=1;ALG=PROD;AF=0.0992;NSAMP=1670;MSQ=40.02;AN=16834;AC=1670;NS=8438;AC_Hom=0;AC_Het=1670;AC_Hemi=0;MAF=0.0989571;HWE=2.76358e-40;NFAM=1559
22	37725020	25692_2	N	N]18:22613678]	901.46	LOW	SVTYPE=BND;POS=37725020;STRANDS=++:4;IMPRECISE;CIPOS=-10,243;CIEND=-10,444;CIPOS95=-2,87;CIEND95=-1,142;MATEID=25692_1;EVENT=25692;SECONDARY;SU=4;PE=4;SR=0;ALG=PROD;AF=0.002792;NSAMP=47;MSQ=16.8;AN=16834;AC=47;NS=8438;AC_Hom=0;AC_Het=47;AC_Hemi=0;MAF=0.00278502;HWE=1;NFAM=47
22	37725030	75452_2	N	[9:136429170[N	4027.96	LOW	SVTYPE=BND;POS=37725030;STRANDS=--:4;IMPRECISE;CIPOS=-81,10;CIEND=-232,10;CIPOS95=-42,3;CIEND95=-102,2;MATEID=75452_1;EVENT=75452;SECONDARY;SU=4;PE=4;SR=0;ALG=PROD;AF=0.01182;NSAMP=199;MSQ=18.62;AN=16834;AC=199;NS=8438;AC_Hom=0;AC_Het=199;AC_Hemi=0;MAF=0.0117919;HWE=0.633148;NFAM=196
22	37725032	25722_2	N	[18:22613471[N	2645.91	LOW	SVTYPE=BND;POS=37725032;STRANDS=--:4;IMPRECISE;CIPOS=-224,10;CIEND=-258,10;CIPOS95=-92,2;CIEND95=-116,2;MATEID=25722_1;EVENT=25722;SECONDARY;SU=4;PE=4;SR=0;ALG=PROD;AF=0.00796;NSAMP=134;MSQ=18.39;AN=16834;AC=134;NS=8438;AC_Hom=0;AC_Het=134;AC_Hemi=0;MAF=0.00794027;HWE=1;NFAM=134
22	37725103	37372_2	N	]20:44229325]N	34358.2	LOW	SVTYPE=BND;POS=37725103;STRANDS=+-:49;IMPRECISE;CIPOS=-578,42;CIEND=-68,513;CIPOS95=-133,42;CIEND95=-68,81;MATEID=37372_1;EVENT=37372;SECONDARY;SU=49;PE=49;SR=0;ALG=SUM;AF=0.06653;NSAMP=1120;MSQ=29.98;AN=16834;AC=1120;NS=8438;AC_Hom=0;AC_Het=1122;AC_Hemi=0;MAF=0.066485;HWE=6.65535e-18;NFAM=1022
22	37725209	37997_1	N	N]X:139844408]	1178.17	LOW	SVTYPE=BND;POS=37725209;STRANDS=++:4;CIPOS=-9,8;CIEND=-9,8;CIPOS95=0,0;CIEND95=0,0;MATEID=37997_2;EVENT=37997;SU=4;PE=0;SR=4;ALG=PROD;AF=0.002851;NSAMP=48;MSQ=21.8;AN=16834;AC=48;NS=8438;AC_Hom=0;AC_Het=48;AC_Hemi=0;MAF=0.00284428;HWE=1;NFAM=48
22	37725220	37373_2	N	N[20:44229341[	9291.16	LOW	SVTYPE=BND;POS=37725220;STRANDS=-+:8;IMPRECISE;CIPOS=-30,468;CIEND=-228,30;CIPOS95=-30,141;CIEND95=-65,30;MATEID=37373_1;EVENT=37373;SECONDARY;SU=8;PE=8;SR=0;ALG=PROD;AF=0.02346;NSAMP=395;MSQ=22.3;AN=16834;AC=395;NS=8438;AC_Hom=0;AC_Het=396;AC_Hemi=0;MAF=0.0234653;HWE=0.0154176;NFAM=367
22	37740081	175802_1	N	N[22:37740267[	412.93	LOW	SVTYPE=BND;POS=37740081;STRANDS=+-:12;IMPRECISE;CIPOS=-66,31;CIEND=-33,28;CIPOS95=-37,31;CIEND95=-4,4;MATEID=175802_2;EVENT=175802;SU=12;PE=0;SR=12;ALG=SUM;AF=0.001129;NSAMP=19;MSQ=17.41;AN=16834;AC=19;NS=8438;AC_Hom=0;AC_Het=20;AC_Hemi=0;MAF=0.00118511;HWE=1;NFAM=19
22	37740267	175802_2	N	]22:37740081]N	412.93	LOW	SVTYPE=BND;POS=37740081;STRANDS=+-:12;IMPRECISE;CIPOS=-33,28;CIEND=-66,31;CIPOS95=-4,4;CIEND95=-37,31;MATEID=175802_1;EVENT=175802;SECONDARY;SU=12;PE=0;SR=12;ALG=SUM;AF=0.001129;NSAMP=19;MSQ=17.41;AN=16834;AC=19;NS=8438;AC_Hom=0;AC_Het=20;AC_Hemi=0;MAF=0.00118511;HWE=1;NFAM=19
22	37744391	175803	N	<DEL>	360176	PASS	SVTYPE=DEL;POS=37744391;SVLEN=-5637;END=37750028;STRANDS=+-:15934;CIPOS=0,0;CIEND=0,0;CIPOS95=0,0;CIEND95=0,0;SU=15934;PE=8635;SR=7299;ALG=PROD;AF=0.04639;NSAMP=764;MSQ=470.6;AN=16834;AC=781;NS=8438;AC_Hom=34;AC_Het=749;AC_Hemi=0;MAF=0.0463973;HWE=0.90195;NFAM=637
22	37762610	175804	N	<DEL>	731.45	PASS	SVTYPE=DEL;POS=37762610;SVLEN=-324;END=37762934;STRANDS=+-:22;CIPOS=-3,1;CIEND=-7,10;CIPOS95=0,0;CIEND95=0,0;SU=22;PE=6;SR=16;ALG=PROD;AF=5.94e-05;NSAMP=1;MSQ=731.41;AN=16834;AC=1;NS=8438;AC_Hom=0;AC_Het=1;AC_Hemi=0;MAF=5.92557e-05;HWE=1;NFAM=1
22	37775684	175805_1	N	N[22:37775750[	2044.24	PASS	SVTYPE=BND;POS=37775684;STRANDS=+-:76;CIPOS=-3,2;CIEND=-4,3;CIPOS95=0,0;CIEND95=0,0;MATEID=175805_2;EVENT=175805;SU=76;PE=1;SR=75;ALG=PROD;AF=0.0004158;NSAMP=7;MSQ=292.02;AN=16834;AC=7;NS=8438;AC_Hom=0;AC_Het=7;AC_Hemi=0;MAF=0.00041479;HWE=1;NFAM=1
22	37775750	175805_2	N	]22:37775684]N	2044.24	PASS	SVTYPE=BND;POS=37775684;STRANDS=+-:76;CIPOS=-4,3;CIEND=-3,2;CIPOS95=0,0;CIEND95=0,0;MATEID=175805_1;EVENT=175805;SECONDARY;SU=76;PE=1;SR=75;ALG=PROD;AF=0.0004158;NSAMP=7;MSQ=292.02;AN=16834;AC=7;NS=8438;AC_Hom=0;AC_Het=7;AC_Hemi=0;MAF=0.00041479;HWE=1;NFAM=1
22	37802613	175806	N	<DEL>	356.63	PASS	SVTYPE=DEL;POS=37802613;SVLEN=-372;END=37802985;STRANDS=+-:13;CIPOS=-10,10;CIEND=-4,2;CIPOS95=0,0;CIEND95=0,0;SU=13;PE=5;SR=8;ALG=PROD;AF=5.94e-05;NSAMP=1;MSQ=356.62;AN=16834;AC=1;NS=8438;AC_Hom=0;AC_Het=1;AC_Hemi=0;MAF=5.92557e-05;HWE=1;NFAM=1
22	37822132	175807_1	N	N[22:37822401[	25.38	LOW	SVTYPE=BND;POS=37822132;STRANDS=+-:5;IMPRECISE;CIPOS=-10,10;CIEND=-8,7;CIPOS95=0,0;CIEND95=0,1;MATEID=175807_2;EVENT=175807;SU=5;PE=0;SR=5;ALG=PROD;AF=5.94e-05;NSAMP=1;MSQ=20.76;AN=16834;AC=1;NS=8438;AC_Hom=0;AC_Het=1;AC_Hemi=0;MAF=5.92557e-05;HWE=1;NFAM=1
22	37822401	175807_2	N	]22:37822132]N	25.38	LOW	SVTYPE=BND;POS=37822132;STRANDS=+-:5;IMPRECISE;CIPOS=-8,7;CIEND=-10,10;CIPOS95=0,1;CIEND95=0,0;MATEID=175807_1;EVENT=175807;SECONDARY;SU=5;PE=0;SR=5;ALG=PROD;AF=5.94e-05;NSAMP=1;MSQ=20.76;AN=16834;AC=1;NS=8438;AC_Hom=0;AC_Het=1;AC_Hemi=0;MAF=5.92557e-05;HWE=1;NFAM=1
22	37841473	274359	N	<DUP>	301.25	PASS	SVTYPE=DUP;POS=37841473;SVLEN=1204;END=37842677;STRANDS=-+:22;IMPRECISE;CIPOS=-220,25;CIEND=-30,106;CIPOS95=-74,25;CIEND95=-21,21;SU=22;PE=22;SR=0;ALG=PROD;AF=0.0002376;NSAMP=4;MSQ=74.84;AN=16834;AC=4;NS=8438;AC_Hom=0;AC_Het=4;AC_Hemi=0;MAF=0.000237023;HWE=1;NFAM=4
22	37857551	22954_2	N	[15:62431605[N	3160.27	LOW	SVTYPE=BND;POS=37857551;STRANDS=--:24;IMPRECISE;CIPOS=-158,30;CIEND=-203,21;CIPOS95=-24,24;CIEND95=-69,21;MATEID=22954_1;EVENT=22954;SECONDARY;SU=24;PE=24;SR=0;ALG=PROD;AF=0.006237;NSAMP=105;MSQ=29.27;AN=16834;AC=105;NS=8438;AC_Hom=0;AC_Het=106;AC_Hemi=0;MAF=0.00628111;HWE=1;NFAM=104
22	37887599	13866_2	N	]10:116686883]N	17685.3	LOW	SVTYPE=BND;POS=37887599;STRANDS=+-:201;CIPOS=-5,15;CIEND=-9,1;CIPOS95=0,0;CIEND95=0,0;MATEID=13866_1;EVENT=13866;SECONDARY;SU=201;PE=195;SR=6;ALG=PROD;AF=0.04319;NSAMP=727;MSQ=23.15;AN=16832;AC=727;NS=8437;AC_Hom=0;AC_Het=729;AC_Hemi=0;MAF=0.0432026;HWE=1.1015e-07;NFAM=660
22	37902418	175808	N	<DEL>	116.86	PASS	SVTYPE=DEL;POS=37902418;SVLEN=-101;END=37902519;STRANDS=+-:6;CIPOS=-6,5;CIEND=-6,5;CIPOS95=0,0;CIEND95=0,0;SU=6;PE=0;SR=6;ALG=PROD;AF=5.94e-05;NSAMP=1;MSQ=116.85;AN=16834;AC=1;NS=8438;AC_Hom=0;AC_Het=1;AC_Hemi=0;MAF=5.92557e-05;HWE=1;NFAM=1
22	37904894	175809_1	N	N[22:37904958[	6180.13	LOW	SVTYPE=BND;POS=37904894;STRANDS=+-:233;CIPOS=-10,10;CIEND=-11,9;CIPOS95=0,0;CIEND95=0,0;MATEID=175809_2;EVENT=175809;SU=233;PE=0;SR=233;ALG=PROD;AF=0.001782;NSAMP=30;MSQ=206;AN=16834;AC=30;NS=8438;AC_Hom=0;AC_Het=30;AC_Hemi=0;MAF=0.00177767;HWE=1;NFAM=27
22	37904958	175809_2	N	]22:37904894]N	6180.13	LOW	SVTYPE=BND;POS=37904894;STRANDS=+-:233;CIPOS=-11,9;CIEND=-10,10;CIPOS95=0,0;CIEND95=0,0;MATEID=175809_1;EVENT=175809;SECONDARY;SU=233;PE=0;SR=233;ALG=PROD;AF=0.001782;NSAMP=30;MSQ=206;AN=16834;AC=30;NS=8438;AC_Hom=0;AC_Het=30;AC_Hemi=0;MAF=0.00177767;HWE=1;NFAM=27
22	37905668	274360_1	N	]22:37906122]N	5177.97	LOW	SVTYPE=BND;POS=37905668;STRANDS=-+:21;CIPOS=-10,30;CIEND=-21,28;CIPOS95=0,0;CIEND95=0,0;MATEID=274360_2;EVENT=274360;SU=21;PE=7;SR=14;ALG=PROD;AF=0.01283;NSAMP=214;MSQ=22.48;AN=16834;AC=216;NS=8438;AC_Hom=4;AC_Het=212;AC_Hemi=0;MAF=0.0127992;HWE=0.401508;NFAM=212
22	37905702	175811	N	<DEL>	1.05903e+06	PASS	SVTYPE=DEL;POS=37905702;SVLEN=-209;END=37905911;STRANDS=+-:35;IMPRECISE;CIPOS=-50,581;CIEND=-111,386;CIPOS95=-50,164;CIEND95=-111,311;SU=35;PE=26;SR=9;ALG=SUM;AF=0.3214;NSAMP=5200;MSQ=202.79;RETAINED;AN=16834;AC=5410;NS=8438;AC_Hom=426;AC_Het=4998;AC_Hemi=0;MAF=0.321403;HWE=0;NFAM=4666
22	37906122	274360_2	N	N[22:37905668[	5177.97	LOW	SVTYPE=BND;POS=37905668;STRANDS=-+:21;CIPOS=-21,28;CIEND=-10,30;CIPOS95=0,0;CIEND95=0,0;MATEID=274360_1;EVENT=274360;SECONDARY;SU=21;PE=7;SR=14;ALG=PROD;AF=0.01283;NSAMP=214;MSQ=22.48;AN=16834;AC=216;NS=8438;AC_Hom=4;AC_Het=212;AC_Hemi=0;MAF=0.0127992;HWE=0.401508;NFAM=212
22	37908533	5743_2	N	N[1:245251634[	1090.44	LOW	SVTYPE=BND;POS=37908533;STRANDS=-+:36;CIPOS=-9,8;CIEND=-9,8;CIPOS95=0,0;CIEND95=0,0;MATEID=5743_1;EVENT=5743;SECONDARY;SU=36;PE=0;SR=36;ALG=PROD;AF=0.002079;NSAMP=35;MSQ=30.12;AN=16834;AC=35;NS=8438;AC_Hom=0;AC_Het=35;AC_Hemi=0;MAF=0.00207395;HWE=1;NFAM=35
22	37919349	175813_1	N	N[22:37919401[	830.99	LOW	SVTYPE=BND;POS=37919349;STRANDS=+-:20;CIPOS=-30,30;CIEND=-30,30;CIPOS95=0,0;CIEND95=0,0;MATEID=175813_2;EVENT=175813;SU=20;PE=0;SR=20;ALG=PROD;AF=0.000297;NSAMP=5;MSQ=166.04;AN=16834;AC=5;NS=8438;AC_Hom=0;AC_Het=5;AC_Hemi=0;MAF=0.000296279;HWE=1;NFAM=5
22	37919401	175813_2	N	]22:37919349]N	830.99	LOW	SVTYPE=BND;POS=37919349;STRANDS=+-:20;CIPOS=-30,30;CIEND=-30,30;CIPOS95=0,0;CIEND95=0,0;MATEID=175813_1;EVENT=175813;SECONDARY;SU=20;PE=0;SR=20;ALG=PROD;AF=0.000297;NSAMP=5;MSQ=166.04;AN=16834;AC=5;NS=8438;AC_Hom=0;AC_Het=5;AC_Hemi=0;MAF=0.000296279;HWE=1;NFAM=5
22	37924402	274361	N	<DUP>	157.3	PASS	SVTYPE=DUP;POS=37924402;SVLEN=12126;END=37936528;STRANDS=-+:16;CIPOS=-6,2;CIEND=-4,4;CIPOS95=0,0;CIEND95=0,0;SU=16;PE=10;SR=6;ALG=PROD;AF=5.94e-05;NSAMP=1;MSQ=156.47;AN=16834;AC=1;NS=8438;AC_Hom=0;AC_Het=1;AC_Hemi=0;MAF=5.92557e-05;HWE=1;NFAM=1
22	37925152	62078_2	N	N[6:155027176[	151784	LOW	SVTYPE=BND;POS=37925152;STRANDS=-+:12;IMPRECISE;CIPOS=-50,485;CIEND=-559,46;CIPOS95=-50,101;CIEND95=-136,46;MATEID=62078_1;EVENT=62078;SECONDARY;SU=12;PE=12;SR=0;ALG=PROD;AF=0.217;NSAMP=3653;MSQ=41.09;AN=16834;AC=3653;NS=8438;AC_Hom=0;AC_Het=3662;AC_Hemi=0;MAF=0.216995;HWE=0;NFAM=3292
22	37925153	22955_2	N	N[15:95641235[	499138	LOW	SVTYPE=BND;POS=37925153;STRANDS=-+:1371;CIPOS=-3,4;CIEND=-4,0;CIPOS95=0,0;CIEND95=0,0;MATEID=22955_1;EVENT=22955;SECONDARY;SU=1371;PE=1201;SR=170;ALG=PROD;AF=0.37;NSAMP=6228;MSQ=79.82;AN=16834;AC=6228;NS=8438;AC_Hom=0;AC_Het=6246;AC_Hemi=0;MAF=0.370111;HWE=0;NFAM=5473
22	37925216	62077_2	N	]6:155027310]N	3030.17	LOW	SVTYPE=BND;POS=37925216;STRANDS=+-:12;IMPRECISE;CIPOS=-447,30;CIEND=-34,538;CIPOS95=-130,30;CIEND95=-34,140;MATEID=62077_1;EVENT=62077;SECONDARY;SU=12;PE=12;SR=0;ALG=PROD;AF=0.006891;NSAMP=116;MSQ=25.05;AN=16834;AC=116;NS=8438;AC_Hom=0;AC_Het=116;AC_Hemi=0;MAF=0.00687367;HWE=1;NFAM=115
22	37928571	175814	N	<DEL>	380.61	PASS	SVTYPE=DEL;POS=37928571;SVLEN=-6794;END=37935365;STRANDS=+-:15;CIPOS=-3,7;CIEND=-7,3;CIPOS95=0,0;CIEND95=0,0;SU=15;PE=10;SR=5;ALG=PROD;AF=5.94e-05;NSAMP=1;MSQ=380.61;AN=16834;AC=1;NS=8438;AC_Hom=0;AC_Het=1;AC_Hemi=0;MAF=5.92557e-05;HWE=1;NFAM=1
22	37929054	175815_1	N	N[22:37929317[	50	LOW	SVTYPE=BND;POS=37929054;STRANDS=+-:4;IMPRECISE;CIPOS=-7,9;CIEND=-9,8;CIPOS95=0,3;CIEND95=0,0;MATEID=175815_2;EVENT=175815;SU=4;PE=0;SR=4;ALG=PROD;AF=0.0001782;NSAMP=3;MSQ=14.14;AN=16834;AC=3;NS=8438;AC_Hom=0;AC_Het=3;AC_Hemi=0;MAF=0.000177767;HWE=1;NFAM=3
22	37929317	175815_2	N	]22:37929054]N	50	LOW	SVTYPE=BND;POS=37929054;STRANDS=+-:4;IMPRECISE;CIPOS=-9,8;CIEND=-7,9;CIPOS95=0,0;CIEND95=0,3;MATEID=175815_1;EVENT=175815;SECONDARY;SU=4;PE=0;SR=4;ALG=PROD;AF=0.0001782;NSAMP=3;MSQ=14.14;AN=16834;AC=3;NS=8438;AC_Hom=0;AC_Het=3;AC_Hemi=0;MAF=0.000177767;HWE=1;NFAM=3
22	37932600	175816_1	N	N[22:37932883[	100.64	LOW	SVTYPE=BND;POS=37932600;STRANDS=+-:12;CIPOS=-29,28;CIEND=-29,27;CIPOS95=0,0;CIEND95=0,0;MATEID=175816_2;EVENT=175816;SU=12;PE=0;SR=12;ALG=PROD;AF=0.000297;NSAMP=5;MSQ=16.78;AN=16834;AC=5;NS=8438;AC_Hom=0;AC_Het=5;AC_Hemi=0;MAF=0.000296279;HWE=1;NFAM=5
22	37932883	175816_2	N	]22:37932600]N	100.64	LOW	SVTYPE=BND;POS=37932600;STRANDS=+-:12;CIPOS=-29,27;CIEND=-29,28;CIPOS95=0,0;CIEND95=0,0;MATEID=175816_1;EVENT=175816;SECONDARY;SU=12;PE=0;SR=12;ALG=PROD;AF=0.000297;NSAMP=5;MSQ=16.78;AN=16834;AC=5;NS=8438;AC_Hom=0;AC_Het=5;AC_Hemi=0;MAF=0.000296279;HWE=1;NFAM=5
22	37933986	175817_1	N	N[22:37934308[	75.91	LOW	SVTYPE=BND;POS=37933986;STRANDS=+-:15;CIPOS=-22,30;CIEND=-30,30;CIPOS95=0,0;CIEND95=0,0;MATEID=175817_2;EVENT=175817;SU=15;PE=0;SR=15;ALG=PROD;AF=0.0002376;NSAMP=4;MSQ=18.66;AN=16834;AC=4;NS=8438;AC_Hom=0;AC_Het=4;AC_Hemi=0;MAF=0.000237023;HWE=1;NFAM=4
22	37934308	175817_2	N	]22:37933986]N	75.91	LOW	SVTYPE=BND;POS=37933986;STRANDS=+-:15;CIPOS=-30,30;CIEND=-22,30;CIPOS95=0,0;CIEND95=0,0;MATEID=175817_1;EVENT=175817;SECONDARY;SU=15;PE=0;SR=15;ALG=PROD;AF=0.0002376;NSAMP=4;MSQ=18.66;AN=16834;AC=4;NS=8438;AC_Hom=0;AC_Het=4;AC_Hemi=0;MAF=0.000237023;HWE=1;NFAM=4
22	37956350	175818_1	N	N[22:37956651[	9.96	LOW	SVTYPE=BND;POS=37956350;STRANDS=+-:4;IMPRECISE;CIPOS=-9,8;CIEND=-9,7;CIPOS95=0,0;CIEND95=-1,0;MATEID=175818_2;EVENT=175818;SU=4;PE=0;SR=4;ALG=PROD;AF=5.945e-05;NSAMP=1;MSQ=4.64;AN=16822;AC=1;NS=8432;AC_Hom=0;AC_Het=1;AC_Hemi=0;MAF=5.92979e-05;HWE=1;NFAM=1
22	37956651	175818_2	N	]22:37956350]N	9.96	LOW	SVTYPE=BND;POS=37956350;STRANDS=+-:4;IMPRECISE;CIPOS=-9,7;CIEND=-9,8;CIPOS95=-1,0;CIEND95=0,0;MATEID=175818_1;EVENT=175818;SECONDARY;SU=4;PE=0;SR=4;ALG=PROD;AF=5.945e-05;NSAMP=1;MSQ=4.64;AN=16822;AC=1;NS=8432;AC_Hom=0;AC_Het=1;AC_Hemi=0;MAF=5.92979e-05;HWE=1;NFAM=1
22	37968756	175819_1	N	N[22:37968943[	163.27	LOW	SVTYPE=BND;POS=37968756;STRANDS=+-:4;CIPOS=-9,8;CIEND=-9,8;CIPOS95=0,0;CIEND95=0,0;MATEID=175819_2;EVENT=175819;SU=4;PE=0;SR=4;ALG=PROD;AF=0.0004158;NSAMP=7;MSQ=16.06;AN=16834;AC=7;NS=8438;AC_Hom=0;AC_Het=8;AC_Hemi=0;MAF=0.000474046;HWE=1;NFAM=7
22	37968943	175819_2	N	]22:37968756]N	163.27	LOW	SVTYPE=BND;POS=37968756;STRANDS=+-:4;CIPOS=-9,8;CIEND=-9,8;CIPOS95=0,0;CIEND95=0,0;MATEID=175819_1;EVENT=175819;SECONDARY;SU=4;PE=0;SR=4;ALG=PROD;AF=0.0004158;NSAMP=7;MSQ=16.06;AN=16834;AC=7;NS=8438;AC_Hom=0;AC_Het=8;AC_Hemi=0;MAF=0.000474046;HWE=1;NFAM=7
22	37971316	175820_1	N	N[22:37971683[	23.83	LOW	SVTYPE=BND;POS=37971316;STRANDS=+-:5;CIPOS=-10,10;CIEND=-10,10;CIPOS95=0,0;CIEND95=0,0;MATEID=175820_2;EVENT=175820;SU=5;PE=0;SR=5;ALG=PROD;AF=5.94e-05;NSAMP=1;MSQ=23.75;AN=16834;AC=1;NS=8438;AC_Hom=0;AC_Het=1;AC_Hemi=0;MAF=5.92557e-05;HWE=1;NFAM=1
22	37971683	175820_2	N	]22:37971316]N	23.83	LOW	SVTYPE=BND;POS=37971316;STRANDS=+-:5;CIPOS=-10,10;CIEND=-10,10;CIPOS95=0,0;CIEND95=0,0;MATEID=175820_1;EVENT=175820;SECONDARY;SU=5;PE=0;SR=5;ALG=PROD;AF=5.94e-05;NSAMP=1;MSQ=23.75;AN=16834;AC=1;NS=8438;AC_Hom=0;AC_Het=1;AC_Hemi=0;MAF=5.92557e-05;HWE=1;NFAM=1
22	37973488	175821	N	<DEL>	176.92	PASS	SVTYPE=DEL;POS=37973488;SVLEN=-15528;END=37989016;STRANDS=+-:9;IMPRECISE;CIPOS=-10,257;CIEND=-151,10;CIPOS95=-2,53;CIEND95=-61,2;SU=9;PE=9;SR=0;ALG=PROD;AF=5.94e-05;NSAMP=1;MSQ=176.84;AN=16834;AC=1;NS=8438;AC_Hom=0;AC_Het=1;AC_Hemi=0;MAF=5.92557e-05;HWE=1;NFAM=1
22	37976852	175822	N	<DEL>	374.59	PASS	SVTYPE=DEL;POS=37976852;SVLEN=-1291;END=37978143;STRANDS=+-:17;CIPOS=-7,10;CIEND=-5,2;CIPOS95=0,0;CIEND95=0,0;SU=17;PE=11;SR=6;ALG=PROD;AF=5.94e-05;NSAMP=1;MSQ=374.59;AN=16834;AC=1;NS=8438;AC_Hom=0;AC_Het=1;AC_Hemi=0;MAF=5.92557e-05;HWE=1;NFAM=1
22	37976856	38012_1	N	[X:1735073[N	29309.4	LOW	SVTYPE=BND;POS=37976856;STRANDS=--:2289;IMPRECISE;CIPOS=-102,13;CIEND=-59,6;CIPOS95=-3,3;CIEND95=-1,1;MATEID=38012_2;EVENT=38012;SU=2289;PE=2289;SR=0;ALG=PROD;AF=0.02424;NSAMP=408;MSQ=71.61;AN=16834;AC=408;NS=8438;AC_Hom=0;AC_Het=408;AC_Hemi=0;MAF=0.0241763;HWE=0.0102625;NFAM=402
22	37976891	38013_1	N	[X:1735866[N	76.55	LOW	SVTYPE=BND;POS=37976891;STRANDS=--:6;IMPRECISE;CIPOS=-286,10;CIEND=-254,10;CIPOS95=-139,1;CIEND95=-129,1;MATEID=38013_2;EVENT=38013;SU=6;PE=6;SR=0;ALG=PROD;AF=5.94e-05;NSAMP=1;MSQ=74.83;AN=16834;AC=1;NS=8438;AC_Hom=0;AC_Het=1;AC_Hemi=0;MAF=5.92557e-05;HWE=1;NFAM=1
22	37977076	18832_2	N	N]12:127744164]	242.29	LOW	SVTYPE=BND;POS=37977076;STRANDS=++:40;CIPOS=-9,8;CIEND=-9,8;CIPOS95=0,0;CIEND95=0,0;MATEID=18832_1;EVENT=18832;SECONDARY;SU=40;PE=0;SR=40;ALG=PROD;AF=0.0006534;NSAMP=11;MSQ=20.88;AN=16834;AC=11;NS=8438;AC_Hom=0;AC_Het=11;AC_Hemi=0;MAF=0.000651813;HWE=1;NFAM=11
22	37977076	37980_1	N	N]X:1734982]	24795	LOW	SVTYPE=BND;POS=37977076;STRANDS=++:2229;IMPRECISE;CIPOS=-65,719;CIEND=-201,655;CIPOS95=-65,153;CIEND95=-94,94;MATEID=37980_2;EVENT=37980;SU=2229;PE=2190;SR=39;ALG=SUM;AF=0.02281;NSAMP=384;MSQ=64.37;AN=16834;AC=384;NS=8438;AC_Hom=0;AC_Het=384;AC_Hemi=0;MAF=0.0227542;HWE=0.0235592;NFAM=378
22	37978166	175823_1	N	N[22:37986179[	12056.5	PASS	SVTYPE=BND;POS=37978166;STRANDS=+-:542;CIPOS=-3,2;CIEND=-2,1;CIPOS95=0,0;CIEND95=0,0;MATEID=175823_2;EVENT=175823;SU=542;PE=345;SR=197;ALG=PROD;AF=0.001901;NSAMP=32;MSQ=376.77;AN=16834;AC=32;NS=8438;AC_Hom=0;AC_Het=32;AC_Hemi=0;MAF=0.00189618;HWE=1;NFAM=31
22	37979020	175824_1	N	N[22:37979207[	4430.86	LOW	SVTYPE=BND;POS=37979020;STRANDS=+-:144;CIPOS=-9,8;CIEND=-8,10;CIPOS95=0,0;CIEND95=0,0;MATEID=175824_2;EVENT=175824;SU=144;PE=3;SR=141;ALG=PROD;AF=0.001069;NSAMP=18;MSQ=245.82;AN=16834;AC=18;NS=8438;AC_Hom=0;AC_Het=18;AC_Hemi=0;MAF=0.0010666;HWE=1;NFAM=18
22	37979207	175824_2	N	]22:37979020]N	4430.86	LOW	SVTYPE=BND;POS=37979020;STRANDS=+-:144;CIPOS=-8,10;CIEND=-9,8;CIPOS95=0,0;CIEND95=0,0;MATEID=175824_1;EVENT=175824;SECONDARY;SU=144;PE=3;SR=141;ALG=PROD;AF=0.001069;NSAMP=18;MSQ=245.82;AN=16834;AC=18;NS=8438;AC_Hom=0;AC_Het=18;AC_Hemi=0;MAF=0.0010666;HWE=1;NFAM=18
22	37983487	175825	N	<DEL>	148933	PASS	SVTYPE=DEL;POS=37983487;SVLEN=-971;END=37984458;STRANDS=+-:5303;CIPOS=0,0;CIEND=0,0;CIPOS95=0,0;CIEND95=0,0;SU=5303;PE=3962;SR=1341;ALG=PROD;AF=0.0243;NSAMP=392;MSQ=379.93;AN=16834;AC=409;NS=8438;AC_Hom=34;AC_Het=375;AC_Hemi=0;MAF=0.0242356;HWE=8.50074e-06;NFAM=385
22	37986179	175823_2	N	]22:37978166]N	12056.5	PASS	SVTYPE=BND;POS=37978166;STRANDS=+-:542;CIPOS=-2,1;CIEND=-3,2;CIPOS95=0,0;CIEND95=0,0;MATEID=175823_1;EVENT=175823;SECONDARY;SU=542;PE=345;SR=197;ALG=PROD;AF=0.001901;NSAMP=32;MSQ=376.77;AN=16834;AC=32;NS=8438;AC_Hom=0;AC_Het=32;AC_Hemi=0;MAF=0.00189618;HWE=1;NFAM=31
22	37991876	175826_1	N	N[22:37991938[	683.7	LOW	SVTYPE=BND;POS=37991876;STRANDS=+-:25;CIPOS=-30,30;CIEND=-30,30;CIPOS95=0,0;CIEND95=0,0;MATEID=175826_2;EVENT=175826;SU=25;PE=0;SR=25;ALG=PROD;AF=0.0001782;NSAMP=3;MSQ=227.79;AN=16834;AC=3;NS=8438;AC_Hom=0;AC_Het=3;AC_Hemi=0;MAF=0.000177767;HWE=1;NFAM=3
22	37991938	175826_2	N	]22:37991876]N	683.7	LOW	SVTYPE=BND;POS=37991876;STRANDS=+-:25;CIPOS=-30,30;CIEND=-30,30;CIPOS95=0,0;CIEND95=0,0;MATEID=175826_1;EVENT=175826;SECONDARY;SU=25;PE=0;SR=25;ALG=PROD;AF=0.0001782;NSAMP=3;MSQ=227.79;AN=16834;AC=3;NS=8438;AC_Hom=0;AC_Het=3;AC_Hemi=0;MAF=0.000177767;HWE=1;NFAM=3
22	38012148	25044_2	N	[17:42109304[N	17.91	LOW	SVTYPE=BND;POS=38012148;STRANDS=--:8;CIPOS=-10,10;CIEND=-10,10;CIPOS95=0,0;CIEND95=0,0;MATEID=25044_1;EVENT=25044;SECONDARY;SU=8;PE=4;SR=4;ALG=PROD;AF=5.94e-05;NSAMP=1;MSQ=17.91;AN=16834;AC=1;NS=8438;AC_Hom=0;AC_Het=1;AC_Hemi=0;MAF=5.92557e-05;HWE=1;NFAM=1
22	38015133	175827_1	N	N[22:38015420[	88.8	LOW	SVTYPE=BND;POS=38015133;STRANDS=+-:5;CIPOS=-10,10;CIEND=-10,10;CIPOS95=0,0;CIEND95=0,0;MATEID=175827_2;EVENT=175827;SU=5;PE=0;SR=5;ALG=PROD;AF=0.0001782;NSAMP=3;MSQ=28.07;AN=16834;AC=3;NS=8438;AC_Hom=0;AC_Het=3;AC_Hemi=0;MAF=0.000177767;HWE=1;NFAM=3
22	38015420	175827_2	N	]22:38015133]N	88.8	LOW	SVTYPE=BND;POS=38015133;STRANDS=+-:5;CIPOS=-10,10;CIEND=-10,10;CIPOS95=0,0;CIEND95=0,0;MATEID=175827_1;EVENT=175827;SECONDARY;SU=5;PE=0;SR=5;ALG=PROD;AF=0.0001782;NSAMP=3;MSQ=28.07;AN=16834;AC=3;NS=8438;AC_Hom=0;AC_Het=3;AC_Hemi=0;MAF=0.000177767;HWE=1;NFAM=3
22	38018209	175828_1	N	N[22:38018472[	1231.49	LOW	SVTYPE=BND;POS=38018209;STRANDS=+-:11;IMPRECISE;CIPOS=-30,264;CIEND=-166,30;CIPOS95=-30,46;CIEND95=-40,30;MATEID=175828_2;EVENT=175828;SU=11;PE=11;SR=0;ALG=PROD;AF=0.00101;NSAMP=17;MSQ=70.29;AN=16834;AC=17;NS=8438;AC_Hom=0;AC_Het=17;AC_Hemi=0;MAF=0.00100735;HWE=1;NFAM=17
22	38018472	175828_2	N	]22:38018209]N	1231.49	LOW	SVTYPE=BND;POS=38018209;STRANDS=+-:11;IMPRECISE;CIPOS=-166,30;CIEND=-30,264;CIPOS95=-40,30;CIEND95=-30,46;MATEID=175828_1;EVENT=175828;SECONDARY;SU=11;PE=11;SR=0;ALG=PROD;AF=0.00101;NSAMP=17;MSQ=70.29;AN=16834;AC=17;NS=8438;AC_Hom=0;AC_Het=17;AC_Hemi=0;MAF=0.00100735;HWE=1;NFAM=17
22	38051358	175829_1	N	N[22:38051652[	115.32	LOW	SVTYPE=BND;POS=38051358;STRANDS=+-:8;CIPOS=-29,28;CIEND=-29,28;CIPOS95=0,0;CIEND95=0,0;MATEID=175829_2;EVENT=175829;SU=8;PE=0;SR=8;ALG=PROD;AF=0.0005346;NSAMP=9;MSQ=11.22;AN=16834;AC=9;NS=8438;AC_Hom=0;AC_Het=9;AC_Hemi=0;MAF=0.000533302;HWE=1;NFAM=9
22	38051652	175829_2	N	]22:38051358]N	115.32	LOW	SVTYPE=BND;POS=38051358;STRANDS=+-:8;CIPOS=-29,28;CIEND=-29,28;CIPOS95=0,0;CIEND95=0,0;MATEID=175829_1;EVENT=175829;SECONDARY;SU=8;PE=0;SR=8;ALG=PROD;AF=0.0005346;NSAMP=9;MSQ=11.22;AN=16834;AC=9;NS=8438;AC_Hom=0;AC_Het=9;AC_Hemi=0;MAF=0.000533302;HWE=1;NFAM=9
22	38052838	25045_2	N	N[17:57852274[	2430.34	LOW	SVTYPE=BND;POS=38052838;STRANDS=-+:21;CIPOS=-9,8;CIEND=-9,8;CIPOS95=0,0;CIEND95=0,0;MATEID=25045_1;EVENT=25045;SECONDARY;SU=21;PE=0;SR=21;ALG=PROD;AF=0.003802;NSAMP=64;MSQ=36.91;AN=16834;AC=64;NS=8438;AC_Hom=0;AC_Het=64;AC_Hemi=0;MAF=0.00379237;HWE=1;NFAM=64
22	38053737	25046_2	N	N]17:4959723]	240.17	LOW	SVTYPE=BND;POS=38053737;STRANDS=++:30;CIPOS=-25,25;CIEND=-25,25;CIPOS95=0,0;CIEND95=0,0;MATEID=25046_1;EVENT=25046;SECONDARY;SU=30;PE=20;SR=10;ALG=PROD;AF=0.0001188;NSAMP=2;MSQ=120.08;AN=16834;AC=2;NS=8438;AC_Hom=0;AC_Het=2;AC_Hemi=0;MAF=0.000118511;HWE=1;NFAM=2
22	38054745	175830_1	N	N[22:38054888[	21.43	LOW	SVTYPE=BND;POS=38054745;STRANDS=+-:4;IMPRECISE;CIPOS=-9,8;CIEND=-9,7;CIPOS95=0,0;CIEND95=-1,0;MATEID=175830_2;EVENT=175830;SU=4;PE=0;SR=4;ALG=PROD;AF=5.942e-05;NSAMP=1;MSQ=12.11;AN=16828;AC=1;NS=8435;AC_Hom=0;AC_Het=1;AC_Hemi=0;MAF=5.92768e-05;HWE=1;NFAM=1
22	38054888	175830_2	N	]22:38054745]N	21.43	LOW	SVTYPE=BND;POS=38054745;STRANDS=+-:4;IMPRECISE;CIPOS=-9,7;CIEND=-9,8;CIPOS95=-1,0;CIEND95=0,0;MATEID=175830_1;EVENT=175830;SECONDARY;SU=4;PE=0;SR=4;ALG=PROD;AF=5.942e-05;NSAMP=1;MSQ=12.11;AN=16828;AC=1;NS=8435;AC_Hom=0;AC_Het=1;AC_Hemi=0;MAF=5.92768e-05;HWE=1;NFAM=1
22	38054901	175831_1	N	N[22:38055214[	26.17	LOW	SVTYPE=BND;POS=38054901;STRANDS=+-:4;IMPRECISE;CIPOS=-9,8;CIEND=-7,8;CIPOS95=0,0;CIEND95=-1,3;MATEID=175831_2;EVENT=175831;SU=4;PE=0;SR=4;ALG=PROD;AF=0.0001188;NSAMP=2;MSQ=10.91;AN=16828;AC=2;NS=8435;AC_Hom=0;AC_Het=2;AC_Hemi=0;MAF=0.000118554;HWE=1;NFAM=2
22	38055214	175831_2	N	]22:38054901]N	26.17	LOW	SVTYPE=BND;POS=38054901;STRANDS=+-:4;IMPRECISE;CIPOS=-7,8;CIEND=-9,8;CIPOS95=-1,3;CIEND95=0,0;MATEID=175831_1;EVENT=175831;SECONDARY;SU=4;PE=0;SR=4;ALG=PROD;AF=0.0001188;NSAMP=2;MSQ=10.91;AN=16828;AC=2;NS=8435;AC_Hom=0;AC_Het=2;AC_Hemi=0;MAF=0.000118554;HWE=1;NFAM=2
22	38056526	175832	N	<DEL>	581.65	PASS	SVTYPE=DEL;POS=38056526;SVLEN=-66;END=38056592;STRANDS=+-:23;CIPOS=-24,22;CIEND=-30,30;CIPOS95=0,0;CIEND95=0,0;SU=23;PE=0;SR=23;ALG=PROD;AF=0.0001188;NSAMP=2;MSQ=290.81;AN=16834;AC=2;NS=8438;AC_Hom=0;AC_Het=2;AC_Hemi=0;MAF=0.000118511;HWE=1;NFAM=2
22	38063813	175833_1	N	N[22:38064103[	412.89	LOW	SVTYPE=BND;POS=38063813;STRANDS=+-:35;CIPOS=-8,30;CIEND=-9,8;CIPOS95=0,0;CIEND95=0,0;MATEID=175833_2;EVENT=175833;SU=35;PE=4;SR=31;ALG=PROD;AF=0.001307;NSAMP=22;MSQ=18.07;AN=16834;AC=22;NS=8438;AC_Hom=0;AC_Het=22;AC_Hemi=0;MAF=0.00130363;HWE=1;NFAM=22
22	38064103	175833_2	N	]22:38063813]N	412.89	LOW	SVTYPE=BND;POS=38063813;STRANDS=+-:35;CIPOS=-9,8;CIEND=-8,30;CIPOS95=0,0;CIEND95=0,0;MATEID=175833_1;EVENT=175833;SECONDARY;SU=35;PE=4;SR=31;ALG=PROD;AF=0.001307;NSAMP=22;MSQ=18.07;AN=16834;AC=22;NS=8438;AC_Hom=0;AC_Het=22;AC_Hemi=0;MAF=0.00130363;HWE=1;NFAM=22
22	38064262	274362	N	<DUP>	122.15	PASS	SVTYPE=DUP;POS=38064262;SVLEN=43218;END=38107480;STRANDS=-+:15;CIPOS=-10,10;CIEND=-8,10;CIPOS95=0,0;CIEND95=0,0;SU=15;PE=10;SR=5;ALG=PROD;AF=5.94e-05;NSAMP=1;MSQ=119.27;AN=16834;AC=1;NS=8438;AC_Hom=0;AC_Het=1;AC_Hemi=0;MAF=5.92557e-05;HWE=1;NFAM=1
22	38065350	175834_1	N	N[22:38065505[	9797.05	LOW	SVTYPE=BND;POS=38065350;STRANDS=+-:836;CIPOS=0,0;CIEND=0,0;CIPOS95=0,0;CIEND95=0,0;MATEID=175834_2;EVENT=175834;SU=836;PE=0;SR=836;ALG=PROD;AF=0.0101;NSAMP=170;MSQ=57.35;AN=16834;AC=170;NS=8438;AC_Hom=0;AC_Het=170;AC_Hemi=0;MAF=0.0100735;HWE=1;NFAM=31
22	38065505	175834_2	N	]22:38065350]N	9797.05	LOW	SVTYPE=BND;POS=38065350;STRANDS=+-:836;CIPOS=0,0;CIEND=0,0;CIPOS95=0,0;CIEND95=0,0;MATEID=175834_1;EVENT=175834;SECONDARY;SU=836;PE=0;SR=836;ALG=PROD;AF=0.0101;NSAMP=170;MSQ=57.35;AN=16834;AC=170;NS=8438;AC_Hom=0;AC_Het=170;AC_Hemi=0;MAF=0.0100735;HWE=1;NFAM=31
22	38066879	175835_1	N	N[22:38066949[	206.86	LOW	SVTYPE=BND;POS=38066879;STRANDS=+-:8;CIPOS=-10,10;CIEND=-10,10;CIPOS95=0,0;CIEND95=0,0;MATEID=175835_2;EVENT=175835;SU=8;PE=0;SR=8;ALG=PROD;AF=5.94e-05;NSAMP=1;MSQ=206.84;AN=16834;AC=1;NS=8438;AC_Hom=0;AC_Het=1;AC_Hemi=0;MAF=5.92557e-05;HWE=1;NFAM=1
22	38066949	175835_2	N	]22:38066879]N	206.86	LOW	SVTYPE=BND;POS=38066879;STRANDS=+-:8;CIPOS=-10,10;CIEND=-10,10;CIPOS95=0,0;CIEND95=0,0;MATEID=175835_1;EVENT=175835;SECONDARY;SU=8;PE=0;SR=8;ALG=PROD;AF=5.94e-05;NSAMP=1;MSQ=206.84;AN=16834;AC=1;NS=8438;AC_Hom=0;AC_Het=1;AC_Hemi=0;MAF=5.92557e-05;HWE=1;NFAM=1
22	38067123	175836	N	<DEL>	341.66	PASS	SVTYPE=DEL;POS=38067123;SVLEN=-4468;END=38071591;STRANDS=+-:16;CIPOS=-9,10;CIEND=-10,10;CIPOS95=0,0;CIEND95=0,0;SU=16;PE=8;SR=8;ALG=PROD;AF=5.94e-05;NSAMP=1;MSQ=341.66;AN=16834;AC=1;NS=8438;AC_Hom=0;AC_Het=1;AC_Hemi=0;MAF=5.92557e-05;HWE=1;NFAM=1
22	38076804	175837_1	N	N[22:38076941[	426.58	LOW	SVTYPE=BND;POS=38076804;STRANDS=+-:18;CIPOS=-2,1;CIEND=-2,1;CIPOS95=0,0;CIEND95=0,0;MATEID=175837_2;EVENT=175837;SU=18;PE=0;SR=18;ALG=PROD;AF=0.0001188;NSAMP=2;MSQ=213.28;AN=16834;AC=2;NS=8438;AC_Hom=0;AC_Het=2;AC_Hemi=0;MAF=0.000118511;HWE=1;NFAM=2
22	38076941	175837_2	N	]22:38076804]N	426.58	LOW	SVTYPE=BND;POS=38076804;STRANDS=+-:18;CIPOS=-2,1;CIEND=-2,1;CIPOS95=0,0;CIEND95=0,0;MATEID=175837_1;EVENT=175837;SECONDARY;SU=18;PE=0;SR=18;ALG=PROD;AF=0.0001188;NSAMP=2;MSQ=213.28;AN=16834;AC=2;NS=8438;AC_Hom=0;AC_Het=2;AC_Hemi=0;MAF=0.000118511;HWE=1;NFAM=2
22	38090063	175838_1	N	N[22:38091169[	1305.41	LOW	SVTYPE=BND;POS=38090063;STRANDS=+-:57;IMPRECISE;CIPOS=-31,351;CIEND=-185,11;CIPOS95=-28,28;CIEND95=-20,11;MATEID=175838_2;EVENT=175838;SU=57;PE=57;SR=0;ALG=PROD;AF=0.001247;NSAMP=21;MSQ=62.09;AN=16834;AC=21;NS=8438;AC_Hom=0;AC_Het=21;AC_Hemi=0;MAF=0.00124437;HWE=1;NFAM=18
22	38091169	175838_2	N	]22:38090063]N	1305.41	LOW	SVTYPE=BND;POS=38090063;STRANDS=+-:57;IMPRECISE;CIPOS=-185,11;CIEND=-31,351;CIPOS95=-20,11;CIEND95=-28,28;MATEID=175838_1;EVENT=175838;SECONDARY;SU=57;PE=57;SR=0;ALG=PROD;AF=0.001247;NSAMP=21;MSQ=62.09;AN=16834;AC=21;NS=8438;AC_Hom=0;AC_Het=21;AC_Hemi=0;MAF=0.00124437;HWE=1;NFAM=18
22	38098314	174677_2	N	]22:22195376]N	14.98	LOW	SVTYPE=BND;POS=22195376;STRANDS=+-:4;CIPOS=-9,8;CIEND=-9,8;CIPOS95=0,0;CIEND95=0,0;MATEID=174677_1;EVENT=174677;SECONDARY;SU=4;PE=0;SR=4;ALG=PROD;AF=5.94e-05;NSAMP=1;MSQ=14.98;AN=16834;AC=1;NS=8438;AC_Hom=0;AC_Het=1;AC_Hemi=0;MAF=5.92557e-05;HWE=1;NFAM=1
22	38100389	67848_2	N	[7:131817138[N	30788.9	LOW	SVTYPE=BND;POS=38100389;STRANDS=--:239;IMPRECISE;CIPOS=-10,9;CIEND=-8,3;CIPOS95=0,0;CIEND95=-1,1;MATEID=67848_1;EVENT=67848;SECONDARY;SU=239;PE=214;SR=25;ALG=PROD;AF=0.02335;NSAMP=393;MSQ=77.74;AN=16834;AC=393;NS=8438;AC_Hom=0;AC_Het=393;AC_Hemi=0;MAF=0.0232875;HWE=0.0153606;NFAM=383
22	38100452	67849_2	N	N]7:131817289]	1142.99	LOW	SVTYPE=BND;POS=38100452;STRANDS=++:79;IMPRECISE;CIPOS=-20,150;CIEND=-10,250;CIPOS95=-11,11;CIEND95=-10,52;MATEID=67849_1;EVENT=67849;SECONDARY;SU=79;PE=79;SR=0;ALG=PROD;AF=0.001188;NSAMP=20;MSQ=56.68;AN=16834;AC=20;NS=8438;AC_Hom=0;AC_Het=20;AC_Hemi=0;MAF=0.00118511;HWE=1;NFAM=20
22	38107438	274363	N	<DUP>	148.44	PASS	SVTYPE=DUP;POS=38107438;SVLEN=22786;END=38130224;STRANDS=-+:11;IMPRECISE;CIPOS=-10,9;CIEND=-7,7;CIPOS95=-1,0;CIEND95=0,0;SU=11;PE=7;SR=4;ALG=PROD;AF=5.94e-05;NSAMP=1;MSQ=146.24;AN=16834;AC=1;NS=8438;AC_Hom=0;AC_Het=1;AC_Hemi=0;MAF=5.92557e-05;HWE=1;NFAM=1
22	38116033	16420_2	N	N[11:83885058[	19011	LOW	SVTYPE=BND;POS=38116033;STRANDS=-+:9;CIPOS=-29,28;CIEND=-29,28;CIPOS95=0,0;CIEND95=0,0;MATEID=16420_1;EVENT=16420;SECONDARY;SU=9;PE=0;SR=9;ALG=PROD;AF=0.04693;NSAMP=790;MSQ=23.06;AN=16834;AC=790;NS=8438;AC_Hom=0;AC_Het=792;AC_Hemi=0;MAF=0.0469306;HWE=5.9596e-09;NFAM=740
22	38119406	175839_1	N	N[22:38119724[	116.92	LOW	SVTYPE=BND;POS=38119406;STRANDS=+-:12;CIPOS=-29,28;CIEND=-29,28;CIPOS95=0,0;CIEND95=0,0;MATEID=175839_2;EVENT=175839;SU=12;PE=0;SR=12;ALG=PROD;AF=0.0002376;NSAMP=4;MSQ=28.41;AN=16834;AC=4;NS=8438;AC_Hom=0;AC_Het=4;AC_Hemi=0;MAF=0.000237023;HWE=1;NFAM=4
22	38119724	175839_2	N	]22:38119406]N	116.92	LOW	SVTYPE=BND;POS=38119406;STRANDS=+-:12;CIPOS=-29,28;CIEND=-29,28;CIPOS95=0,0;CIEND95=0,0;MATEID=175839_1;EVENT=175839;SECONDARY;SU=12;PE=0;SR=12;ALG=PROD;AF=0.0002376;NSAMP=4;MSQ=28.41;AN=16834;AC=4;NS=8438;AC_Hom=0;AC_Het=4;AC_Hemi=0;MAF=0.000237023;HWE=1;NFAM=4
22	38121631	175841_1	N	N[22:38122050[	87.25	LOW	SVTYPE=BND;POS=38121631;STRANDS=+-:4;IMPRECISE;CIPOS=-9,8;CIEND=-10,8;CIPOS95=0,0;CIEND95=-1,0;MATEID=175841_2;EVENT=175841;SU=4;PE=0;SR=4;ALG=PROD;AF=0.0001188;NSAMP=2;MSQ=40.33;AN=16834;AC=2;NS=8438;AC_Hom=0;AC_Het=2;AC_Hemi=0;MAF=0.000118511;HWE=1;NFAM=2
22	38121946	175842_1	N	N[22:38122226[	90.6	LOW	SVTYPE=BND;POS=38121946;STRANDS=+-:13;CIPOS=-29,28;CIEND=-29,24;CIPOS95=0,0;CIEND95=0,0;MATEID=175842_2;EVENT=175842;SU=13;PE=0;SR=13;ALG=PROD;AF=0.0001782;NSAMP=3;MSQ=26.81;AN=16834;AC=3;NS=8438;AC_Hom=0;AC_Het=3;AC_Hemi=0;MAF=0.000177767;HWE=1;NFAM=3
22	38122050	175841_2	N	]22:38121631]N	87.25	LOW	SVTYPE=BND;POS=38121631;STRANDS=+-:4;IMPRECISE;CIPOS=-10,8;CIEND=-9,8;CIPOS95=-1,0;CIEND95=0,0;MATEID=175841_1;EVENT=175841;SECONDARY;SU=4;PE=0;SR=4;ALG=PROD;AF=0.0001188;NSAMP=2;MSQ=40.33;AN=16834;AC=2;NS=8438;AC_Hom=0;AC_Het=2;AC_Hemi=0;MAF=0.000118511;HWE=1;NFAM=2
22	38122226	175842_2	N	]22:38121946]N	90.6	LOW	SVTYPE=BND;POS=38121946;STRANDS=+-:13;CIPOS=-29,24;CIEND=-29,28;CIPOS95=0,0;CIEND95=0,0;MATEID=175842_1;EVENT=175842;SECONDARY;SU=13;PE=0;SR=13;ALG=PROD;AF=0.0001782;NSAMP=3;MSQ=26.81;AN=16834;AC=3;NS=8438;AC_Hom=0;AC_Het=3;AC_Hemi=0;MAF=0.000177767;HWE=1;NFAM=3
22	38126917	274364_1	N	]22:38128537]N	4216.43	LOW	SVTYPE=BND;POS=38126917;STRANDS=-+:24;IMPRECISE;CIPOS=-194,30;CIEND=-30,265;CIPOS95=-34,30;CIEND95=-29,29;MATEID=274364_2;EVENT=274364;SU=24;PE=24;SR=0;ALG=PROD;AF=0.01907;NSAMP=321;MSQ=11.01;AN=16834;AC=321;NS=8438;AC_Hom=0;AC_Het=321;AC_Hemi=0;MAF=0.0190211;HWE=0.077755;NFAM=304
22	38128537	274364_2	N	N[22:38126917[	4216.43	LOW	SVTYPE=BND;POS=38126917;STRANDS=-+:24;IMPRECISE;CIPOS=-30,265;CIEND=-194,30;CIPOS95=-29,29;CIEND95=-34,30;MATEID=274364_1;EVENT=274364;SECONDARY;SU=24;PE=24;SR=0;ALG=PROD;AF=0.01907;NSAMP=321;MSQ=11.01;AN=16834;AC=321;NS=8438;AC_Hom=0;AC_Het=321;AC_Hemi=0;MAF=0.0190211;HWE=0.077755;NFAM=304
22	38131499	274365	N	<DUP>	201.62	PASS	SVTYPE=DUP;POS=38131499;SVLEN=5583;END=38137082;STRANDS=-+:19;CIPOS=-6,2;CIEND=-7,10;CIPOS95=0,0;CIEND95=0,0;SU=19;PE=13;SR=6;ALG=PROD;AF=5.94e-05;NSAMP=1;MSQ=200.83;AN=16834;AC=1;NS=8438;AC_Hom=0;AC_Het=1;AC_Hemi=0;MAF=5.92557e-05;HWE=1;NFAM=1
22	38132691	175843	N	<DEL>	2786.53	PASS	SVTYPE=DEL;POS=38132691;SVLEN=-4647;END=38137338;STRANDS=+-:129;CIPOS=-5,6;CIEND=-6,3;CIPOS95=0,0;CIEND95=0,0;SU=129;PE=79;SR=50;ALG=PROD;AF=0.000594;NSAMP=10;MSQ=278.65;AN=16834;AC=10;NS=8438;AC_Hom=0;AC_Het=10;AC_Hemi=0;MAF=0.000592557;HWE=1;NFAM=10
22	38133662	38060_1	N	]X:154350414]N	32.96	LOW	SVTYPE=BND;POS=38133662;STRANDS=-+:5;IMPRECISE;CIPOS=-5,8;CIEND=-8,8;CIPOS95=0,1;CIEND95=0,0;MATEID=38060_2;EVENT=38060;SU=5;PE=1;SR=4;ALG=PROD;AF=0.0001782;NSAMP=3;MSQ=8.64;AN=16834;AC=3;NS=8438;AC_Hom=0;AC_Het=3;AC_Hemi=0;MAF=0.000177767;HWE=1;NFAM=3
22	38141992	175844_1	N	N[22:38142148[	34.61	LOW	SVTYPE=BND;POS=38141992;STRANDS=+-:4;CIPOS=-9,8;CIEND=-9,8;CIPOS95=0,0;CIEND95=0,0;MATEID=175844_2;EVENT=175844;SU=4;PE=0;SR=4;ALG=PROD;AF=5.945e-05;NSAMP=1;MSQ=29.87;AN=16822;AC=1;NS=8432;AC_Hom=0;AC_Het=1;AC_Hemi=0;MAF=5.92979e-05;HWE=1;NFAM=1
22	38142148	175844_2	N	]22:38141992]N	34.61	LOW	SVTYPE=BND;POS=38141992;STRANDS=+-:4;CIPOS=-9,8;CIEND=-9,8;CIPOS95=0,0;CIEND95=0,0;MATEID=175844_1;EVENT=175844;SECONDARY;SU=4;PE=0;SR=4;ALG=PROD;AF=5.945e-05;NSAMP=1;MSQ=29.87;AN=16822;AC=1;NS=8432;AC_Hom=0;AC_Het=1;AC_Hemi=0;MAF=5.92979e-05;HWE=1;NFAM=1
22	38142845	175845_1	N	N[22:38143206[	45.42	LOW	SVTYPE=BND;POS=38142845;STRANDS=+-:10;CIPOS=-26,28;CIEND=-28,26;CIPOS95=0,0;CIEND95=0,0;MATEID=175845_2;EVENT=175845;SU=10;PE=0;SR=10;ALG=PROD;AF=0.0001782;NSAMP=3;MSQ=14.42;AN=16834;AC=3;NS=8438;AC_Hom=0;AC_Het=3;AC_Hemi=0;MAF=0.000177767;HWE=1;NFAM=3
22	38143206	175845_2	N	]22:38142845]N	45.42	LOW	SVTYPE=BND;POS=38142845;STRANDS=+-:10;CIPOS=-28,26;CIEND=-26,28;CIPOS95=0,0;CIEND95=0,0;MATEID=175845_1;EVENT=175845;SECONDARY;SU=10;PE=0;SR=10;ALG=PROD;AF=0.0001782;NSAMP=3;MSQ=14.42;AN=16834;AC=3;NS=8438;AC_Hom=0;AC_Het=3;AC_Hemi=0;MAF=0.000177767;HWE=1;NFAM=3
22	38147918	175846_1	N	N[22:38148190[	30.72	LOW	SVTYPE=BND;POS=38147918;STRANDS=+-:4;CIPOS=-9,8;CIEND=-9,8;CIPOS95=0,0;CIEND95=0,0;MATEID=175846_2;EVENT=175846;SU=4;PE=0;SR=4;ALG=PROD;AF=0.0001188;NSAMP=2;MSQ=12.14;AN=16834;AC=2;NS=8438;AC_Hom=0;AC_Het=2;AC_Hemi=0;MAF=0.000118511;HWE=1;NFAM=2
22	38148190	175846_2	N	]22:38147918]N	30.72	LOW	SVTYPE=BND;POS=38147918;STRANDS=+-:4;CIPOS=-9,8;CIEND=-9,8;CIPOS95=0,0;CIEND95=0,0;MATEID=175846_1;EVENT=175846;SECONDARY;SU=4;PE=0;SR=4;ALG=PROD;AF=0.0001188;NSAMP=2;MSQ=12.14;AN=16834;AC=2;NS=8438;AC_Hom=0;AC_Het=2;AC_Hemi=0;MAF=0.000118511;HWE=1;NFAM=2
22	38181827	274366	N	<DUP>	111.32	PASS	SVTYPE=DUP;POS=38181827;SVLEN=2010;END=38183837;STRANDS=-+:9;IMPRECISE;CIPOS=-10,6;CIEND=-8,10;CIPOS95=-1,0;CIEND95=-1,1;SU=9;PE=6;SR=3;ALG=PROD;AF=5.94e-05;NSAMP=1;MSQ=110.86;AN=16834;AC=1;NS=8438;AC_Hom=0;AC_Het=1;AC_Hemi=0;MAF=5.92557e-05;HWE=1;NFAM=1
22	38184349	175848_1	N	N[22:38184580[	39.46	LOW	SVTYPE=BND;POS=38184349;STRANDS=+-:4;CIPOS=-9,8;CIEND=-9,8;CIPOS95=0,0;CIEND95=0,0;MATEID=175848_2;EVENT=175848;SU=4;PE=0;SR=4;ALG=PROD;AF=0.0001782;NSAMP=3;MSQ=7.77;AN=16834;AC=3;NS=8438;AC_Hom=0;AC_Het=3;AC_Hemi=0;MAF=0.000177767;HWE=1;NFAM=3
22	38184580	175848_2	N	]22:38184349]N	39.46	LOW	SVTYPE=BND;POS=38184349;STRANDS=+-:4;CIPOS=-9,8;CIEND=-9,8;CIPOS95=0,0;CIEND95=0,0;MATEID=175848_1;EVENT=175848;SECONDARY;SU=4;PE=0;SR=4;ALG=PROD;AF=0.0001782;NSAMP=3;MSQ=7.77;AN=16834;AC=3;NS=8438;AC_Hom=0;AC_Het=3;AC_Hemi=0;MAF=0.000177767;HWE=1;NFAM=3
22	38187121	175849	N	<DEL:ME:SINE|Alu|AluSx1>	127397	PASS	SVTYPE=MEI;POS=38187121;SVLEN=-297;END=38187418;STRANDS=+-:6;CIPOS=-8,6;CIEND=-10,10;CIPOS95=0,0;CIEND95=0,0;SU=6;PE=1;SR=5;ALG=PROD;AF=0.1473;NSAMP=2351;MSQ=53.52;AN=16834;AC=2480;NS=8438;AC_Hom=258;AC_Het=2227;AC_Hemi=0;MAF=0.147251;HWE=1.41788e-06;NFAM=2080
22	38194800	175850	N	<DEL>	1206.32	PASS	SVTYPE=DEL;POS=38194800;SVLEN=-293;END=38195093;STRANDS=+-:12;IMPRECISE;CIPOS=-30,232;CIEND=-154,30;CIPOS95=-30,38;CIEND95=-41,30;SU=12;PE=12;SR=0;ALG=PROD;AF=0.0004158;NSAMP=7;MSQ=171.51;AN=16834;AC=7;NS=8438;AC_Hom=0;AC_Het=7;AC_Hemi=0;MAF=0.00041479;HWE=1;NFAM=7
22	38200843	175851_1	N	N[22:38201149[	42.8	LOW	SVTYPE=BND;POS=38200843;STRANDS=+-:5;CIPOS=-10,10;CIEND=-10,10;CIPOS95=0,0;CIEND95=0,0;MATEID=175851_2;EVENT=175851;SU=5;PE=0;SR=5;ALG=PROD;AF=5.94e-05;NSAMP=1;MSQ=38.76;AN=16834;AC=1;NS=8438;AC_Hom=0;AC_Het=1;AC_Hemi=0;MAF=5.92557e-05;HWE=1;NFAM=1
22	38201149	175851_2	N	]22:38200843]N	42.8	LOW	SVTYPE=BND;POS=38200843;STRANDS=+-:5;CIPOS=-10,10;CIEND=-10,10;CIPOS95=0,0;CIEND95=0,0;MATEID=175851_1;EVENT=175851;SECONDARY;SU=5;PE=0;SR=5;ALG=PROD;AF=5.94e-05;NSAMP=1;MSQ=38.76;AN=16834;AC=1;NS=8438;AC_Hom=0;AC_Het=1;AC_Hemi=0;MAF=5.92557e-05;HWE=1;NFAM=1
22	38201299	18833_2	N	N[12:120357808[	126747	LOW	SVTYPE=BND;POS=38201299;STRANDS=-+:4;CIPOS=-9,8;CIEND=-9,8;CIPOS95=0,0;CIEND95=0,0;MATEID=18833_1;EVENT=18833;SECONDARY;SU=4;PE=0;SR=4;ALG=PROD;AF=0.2031;NSAMP=2701;MSQ=46.68;AN=16834;AC=3419;NS=8438;AC_Hom=1442;AC_Het=1988;AC_Hemi=0;MAF=0.203247;HWE=0;NFAM=2313
22	38206678	306600_1	N	N]22:38207446]	4.56	LOW	SVTYPE=BND;POS=38206678;STRANDS=++:6;IMPRECISE;CIPOS=-10,187;CIEND=-10,306;CIPOS95=-3,46;CIEND95=-2,88;MATEID=306600_2;EVENT=306600;SU=6;PE=6;SR=0;ALG=PROD;AF=5.94e-05;NSAMP=1;MSQ=4.56;AN=16834;AC=1;NS=8438;AC_Hom=0;AC_Het=1;AC_Hemi=0;MAF=5.92557e-05;HWE=1;NFAM=1
22	38207446	306600_2	N	N]22:38206678]	4.56	LOW	SVTYPE=BND;POS=38207446;STRANDS=++:6;IMPRECISE;CIPOS=-10,306;CIEND=-10,187;CIPOS95=-2,88;CIEND95=-3,46;MATEID=306600_1;EVENT=306600;SECONDARY;SU=6;PE=6;SR=0;ALG=PROD;AF=5.94e-05;NSAMP=1;MSQ=4.56;AN=16834;AC=1;NS=8438;AC_Hom=0;AC_Het=1;AC_Hemi=0;MAF=5.92557e-05;HWE=1;NFAM=1
22	38216872	175852	N	<DEL>	303.17	PASS	SVTYPE=DEL;POS=38216872;SVLEN=-538;END=38217410;STRANDS=+-:13;IMPRECISE;CIPOS=-10,277;CIEND=-116,10;CIPOS95=-1,75;CIEND95=-49,2;SU=13;PE=13;SR=0;ALG=PROD;AF=5.94e-05;NSAMP=1;MSQ=302.64;AN=16834;AC=1;NS=8438;AC_Hom=0;AC_Het=1;AC_Hemi=0;MAF=5.92557e-05;HWE=1;NFAM=1
22	38230833	175853	N	<DEL>	704.29	PASS	SVTYPE=DEL;POS=38230833;SVLEN=-1924;END=38232757;STRANDS=+-:26;IMPRECISE;CIPOS=-24,30;CIEND=-30,25;CIPOS95=-1,1;CIEND95=-1,1;SU=26;PE=23;SR=3;ALG=PROD;AF=0.0001188;NSAMP=2;MSQ=352.14;AN=16834;AC=2;NS=8438;AC_Hom=0;AC_Het=2;AC_Hemi=0;MAF=0.000118511;HWE=1;NFAM=2
22	38231898	175854_1	N	N[22:38232117[	576.79	LOW	SVTYPE=BND;POS=38231898;STRANDS=+-:12;CIPOS=-10,10;CIEND=-10,10;CIPOS95=0,0;CIEND95=0,0;MATEID=175854_2;EVENT=175854;SU=12;PE=0;SR=12;ALG=PROD;AF=0.0003564;NSAMP=6;MSQ=94.94;AN=16834;AC=6;NS=8438;AC_Hom=0;AC_Het=6;AC_Hemi=0;MAF=0.000355534;HWE=1;NFAM=6
22	38232117	175854_2	N	]22:38231898]N	576.79	LOW	SVTYPE=BND;POS=38231898;STRANDS=+-:12;CIPOS=-10,10;CIEND=-10,10;CIPOS95=0,0;CIEND95=0,0;MATEID=175854_1;EVENT=175854;SECONDARY;SU=12;PE=0;SR=12;ALG=PROD;AF=0.0003564;NSAMP=6;MSQ=94.94;AN=16834;AC=6;NS=8438;AC_Hom=0;AC_Het=6;AC_Hemi=0;MAF=0.000355534;HWE=1;NFAM=6
22	38243175	41920_2	N	N]3:176143034]	3671.4	LOW	SVTYPE=BND;POS=38243175;STRANDS=++:8;CIPOS=-26,30;CIEND=-28,30;CIPOS95=0,0;CIEND95=0,0;MATEID=41920_1;EVENT=41920;SECONDARY;SU=8;PE=4;SR=4;ALG=PROD;AF=0.006178;NSAMP=103;MSQ=34.79;AN=16834;AC=104;NS=8438;AC_Hom=2;AC_Het=102;AC_Hemi=0;MAF=0.0061626;HWE=0.273367;NFAM=103
22	38243738	175855	N	<DEL>	320.68	PASS	SVTYPE=DEL;POS=38243738;SVLEN=-1358;END=38245096;STRANDS=+-:12;IMPRECISE;CIPOS=-6,10;CIEND=-9,4;CIPOS95=0,1;CIEND95=0,0;SU=12;PE=8;SR=4;ALG=PROD;AF=5.94e-05;NSAMP=1;MSQ=320.68;AN=16834;AC=1;NS=8438;AC_Hom=0;AC_Het=1;AC_Hemi=0;MAF=5.92557e-05;HWE=1;NFAM=1
22	38253555	21851_2	N	N[14:32727232[	4.64	LOW	SVTYPE=BND;POS=38253555;STRANDS=-+:4;IMPRECISE;CIPOS=-9,8;CIEND=-10,8;CIPOS95=0,0;CIEND95=-1,0;MATEID=21851_1;EVENT=21851;SECONDARY;SU=4;PE=0;SR=4;ALG=PROD;AF=5.94e-05;NSAMP=1;MSQ=4.64;AN=16834;AC=1;NS=8438;AC_Hom=0;AC_Het=1;AC_Hemi=0;MAF=5.92557e-05;HWE=1;NFAM=1
22	38277706	306601	N	<INV>	4.68	LOW	SVTYPE=INV;POS=38277706;SVLEN=698;END=38278404;STRANDS=++:1,--:3;IMPRECISE;CIPOS=-10,10;CIEND=-10,9;CIPOS95=-3,1;CIEND95=-3,3;SU=4;PE=3;SR=1;ALG=PROD;AF=5.94e-05;NSAMP=1;MSQ=4.68;AN=16834;AC=1;NS=8438;AC_Hom=0;AC_Het=1;AC_Hemi=0;MAF=5.92557e-05;HWE=1;NFAM=1
22	38278151	175856	N	<DEL>	958.27	PASS	SVTYPE=DEL;POS=38278151;SVLEN=-600;END=38278751;STRANDS=+-:41;IMPRECISE;CIPOS=-30,243;CIEND=-142,10;CIPOS95=-15,15;CIEND95=-17,10;SU=41;PE=41;SR=0;ALG=PROD;AF=0.0004158;NSAMP=7;MSQ=136.9;AN=16834;AC=7;NS=8438;AC_Hom=0;AC_Het=7;AC_Hemi=0;MAF=0.00041479;HWE=1;NFAM=7
22	38296166	175857_1	N	N[22:38296411[	530.95	LOW	SVTYPE=BND;POS=38296166;STRANDS=+-:4;IMPRECISE;CIPOS=-10,244;CIEND=-182,10;CIPOS95=-2,95;CIEND95=-73,2;MATEID=175857_2;EVENT=175857;SU=4;PE=4;SR=0;ALG=PROD;AF=0.0007128;NSAMP=12;MSQ=41.89;AN=16834;AC=12;NS=8438;AC_Hom=0;AC_Het=12;AC_Hemi=0;MAF=0.000711069;HWE=1;NFAM=12
22	38296411	175857_2	N	]22:38296166]N	530.95	LOW	SVTYPE=BND;POS=38296166;STRANDS=+-:4;IMPRECISE;CIPOS=-182,10;CIEND=-10,244;CIPOS95=-73,2;CIEND95=-2,95;MATEID=175857_1;EVENT=175857;SECONDARY;SU=4;PE=4;SR=0;ALG=PROD;AF=0.0007128;NSAMP=12;MSQ=41.89;AN=16834;AC=12;NS=8438;AC_Hom=0;AC_Het=12;AC_Hemi=0;MAF=0.000711069;HWE=1;NFAM=12
22	38308682	175858	N	<DEL:ME:SINE|Alu|AluSx3>	251.91	PASS	SVTYPE=MEI;POS=38308682;SVLEN=-293;END=38308975;STRANDS=+-:8;CIPOS=-7,6;CIEND=-7,6;CIPOS95=0,0;CIEND95=0,0;SU=8;PE=3;SR=5;ALG=PROD;AF=5.94e-05;NSAMP=1;MSQ=248.79;AN=16834;AC=1;NS=8438;AC_Hom=0;AC_Het=1;AC_Hemi=0;MAF=5.92557e-05;HWE=1;NFAM=1
22	38329422	274367	N	<DUP>	214.69	PASS	SVTYPE=DUP;POS=38329422;SVLEN=15571;END=38344993;STRANDS=-+:20;CIPOS=-10,9;CIEND=-7,8;CIPOS95=0,0;CIEND95=0,0;SU=20;PE=8;SR=12;ALG=PROD;AF=5.94e-05;NSAMP=1;MSQ=214.26;AN=16834;AC=1;NS=8438;AC_Hom=0;AC_Het=1;AC_Hemi=0;MAF=5.92557e-05;HWE=1;NFAM=1
22	38331075	175859	N	<DEL>	227.62	PASS	SVTYPE=DEL;POS=38331075;SVLEN=-765;END=38331840;STRANDS=+-:10;IMPRECISE;CIPOS=-10,199;CIEND=-162,10;CIPOS95=-2,52;CIEND95=-48,1;SU=10;PE=10;SR=0;ALG=PROD;AF=5.94e-05;NSAMP=1;MSQ=227.62;AN=16834;AC=1;NS=8438;AC_Hom=0;AC_Het=1;AC_Hemi=0;MAF=5.92557e-05;HWE=1;NFAM=1
22	38342272	175860_1	N	N[22:38344542[	5058.95	LOW	SVTYPE=BND;POS=38342272;STRANDS=+-:284;IMPRECISE;CIPOS=-14,124;CIEND=-84,20;CIPOS95=-3,3;CIEND95=-10,10;MATEID=175860_2;EVENT=175860;SU=284;PE=284;SR=0;ALG=PROD;AF=0.002257;NSAMP=38;MSQ=133.05;AN=16834;AC=38;NS=8438;AC_Hom=0;AC_Het=38;AC_Hemi=0;MAF=0.00225172;HWE=1;NFAM=38
22	38344542	175860_2	N	]22:38342272]N	5058.95	LOW	SVTYPE=BND;POS=38342272;STRANDS=+-:284;IMPRECISE;CIPOS=-84,20;CIEND=-14,124;CIPOS95=-10,10;CIEND95=-3,3;MATEID=175860_1;EVENT=175860;SECONDARY;SU=284;PE=284;SR=0;ALG=PROD;AF=0.002257;NSAMP=38;MSQ=133.05;AN=16834;AC=38;NS=8438;AC_Hom=0;AC_Het=38;AC_Hemi=0;MAF=0.00225172;HWE=1;NFAM=38
22	38356998	175861	N	<DEL>	2760.67	PASS	SVTYPE=DEL;POS=38356998;SVLEN=-1796;END=38358794;STRANDS=+-:100;IMPRECISE;CIPOS=-32,9;CIEND=-30,10;CIPOS95=-2,2;CIEND95=-1,1;SU=100;PE=97;SR=3;ALG=PROD;AF=0.0006534;NSAMP=10;MSQ=276.07;AN=16834;AC=11;NS=8438;AC_Hom=2;AC_Het=9;AC_Hemi=0;MAF=0.000651813;HWE=0.00325578;NFAM=10
22	38368571	18834_2	N	[12:132522455[N	116.78	LOW	SVTYPE=BND;POS=38368571;STRANDS=--:11;IMPRECISE;CIPOS=-10,4;CIEND=-10,8;CIPOS95=-1,0;CIEND95=-1,1;MATEID=18834_1;EVENT=18834;SECONDARY;SU=11;PE=8;SR=3;ALG=PROD;AF=5.94e-05;NSAMP=1;MSQ=116.78;AN=16834;AC=1;NS=8438;AC_Hom=0;AC_Het=1;AC_Hemi=0;MAF=5.92557e-05;HWE=1;NFAM=1
22	38368809	18835_2	N	N]12:132522457]	53.66	LOW	SVTYPE=BND;POS=38368809;STRANDS=++:10;IMPRECISE;CIPOS=-6,10;CIEND=-8,10;CIPOS95=-1,1;CIEND95=-1,1;MATEID=18835_1;EVENT=18835;SECONDARY;SU=10;PE=7;SR=3;ALG=PROD;AF=5.94e-05;NSAMP=1;MSQ=53.66;AN=16834;AC=1;NS=8438;AC_Hom=0;AC_Het=1;AC_Hemi=0;MAF=5.92557e-05;HWE=1;NFAM=1
22	38400501	306602	N	<INV>	15.65	LOW	SVTYPE=INV;POS=38400501;SVLEN=639;END=38401140;STRANDS=++:4,--:4;IMPRECISE;CIPOS=-21,10;CIEND=-11,10;CIPOS95=-17,1;CIEND95=-3,3;SU=8;PE=8;SR=0;ALG=PROD;AF=5.94e-05;NSAMP=1;MSQ=14.73;AN=16834;AC=1;NS=8438;AC_Hom=0;AC_Het=1;AC_Hemi=0;MAF=5.92557e-05;HWE=1;NFAM=1
22	38423266	175862_1	N	N[22:38423361[	222.1	LOW	SVTYPE=BND;POS=38423266;STRANDS=+-:10;CIPOS=-4,2;CIEND=-5,10;CIPOS95=0,0;CIEND95=0,0;MATEID=175862_2;EVENT=175862;SU=10;PE=0;SR=10;ALG=PROD;AF=5.94e-05;NSAMP=1;MSQ=221.74;AN=16834;AC=1;NS=8438;AC_Hom=0;AC_Het=1;AC_Hemi=0;MAF=5.92557e-05;HWE=1;NFAM=1
22	38423361	175862_2	N	]22:38423266]N	222.1	LOW	SVTYPE=BND;POS=38423266;STRANDS=+-:10;CIPOS=-5,10;CIEND=-4,2;CIPOS95=0,0;CIEND95=0,0;MATEID=175862_1;EVENT=175862;SECONDARY;SU=10;PE=0;SR=10;ALG=PROD;AF=5.94e-05;NSAMP=1;MSQ=221.74;AN=16834;AC=1;NS=8438;AC_Hom=0;AC_Het=1;AC_Hemi=0;MAF=5.92557e-05;HWE=1;NFAM=1
22	38445691	25047_2	N	]17:20889950]N	80.84	LOW	SVTYPE=BND;POS=38445691;STRANDS=+-:5;IMPRECISE;CIPOS=-338,10;CIEND=-7,484;CIPOS95=-127,1;CIEND95=0,169;MATEID=25047_1;EVENT=25047;SECONDARY;SU=5;PE=5;SR=0;ALG=PROD;AF=5.94e-05;NSAMP=1;MSQ=80.84;AN=16834;AC=1;NS=8438;AC_Hom=0;AC_Het=1;AC_Hemi=0;MAF=5.92557e-05;HWE=1;NFAM=1
22	38497330	175863_1	N	N[22:38497444[	7.26	LOW	SVTYPE=BND;POS=38497330;STRANDS=+-:4;IMPRECISE;CIPOS=-7,9;CIEND=-9,8;CIPOS95=0,3;CIEND95=0,0;MATEID=175863_2;EVENT=175863;SU=4;PE=0;SR=4;ALG=PROD;AF=5.94e-05;NSAMP=1;MSQ=6.83;AN=16834;AC=1;NS=8438;AC_Hom=0;AC_Het=1;AC_Hemi=0;MAF=5.92557e-05;HWE=1;NFAM=1
22	38497444	175863_2	N	]22:38497330]N	7.26	LOW	SVTYPE=BND;POS=38497330;STRANDS=+-:4;IMPRECISE;CIPOS=-9,8;CIEND=-7,9;CIPOS95=0,0;CIEND95=0,3;MATEID=175863_1;EVENT=175863;SECONDARY;SU=4;PE=0;SR=4;ALG=PROD;AF=5.94e-05;NSAMP=1;MSQ=6.83;AN=16834;AC=1;NS=8438;AC_Hom=0;AC_Het=1;AC_Hemi=0;MAF=5.92557e-05;HWE=1;NFAM=1
22	38499885	18836_2	N	N[12:74971089[	1956.05	LOW	SVTYPE=BND;POS=38499885;STRANDS=-+:4;IMPRECISE;CIPOS=-9,8;CIEND=-10,8;CIPOS95=0,0;CIEND95=-1,0;MATEID=18836_1;EVENT=18836;SECONDARY;SU=4;PE=0;SR=4;ALG=PROD;AF=0.006475;NSAMP=101;MSQ=19.09;AN=16834;AC=109;NS=8438;AC_Hom=16;AC_Het=94;AC_Hemi=0;MAF=0.00651813;HWE=1.71331e-09;NFAM=97
22	38506040	306599_2	N	[22:37724909[N	67691.6	LOW	SVTYPE=BND;POS=38506040;STRANDS=--:1190;CIPOS=-40,15;CIEND=-40,20;CIPOS95=0,0;CIEND95=0,0;MATEID=306599_1;EVENT=306599;SECONDARY;SU=1190;PE=1189;SR=1;ALG=PROD;AF=0.0992;NSAMP=1670;MSQ=40.02;AN=16834;AC=1670;NS=8438;AC_Hom=0;AC_Het=1670;AC_Hemi=0;MAF=0.0989571;HWE=2.76358e-40;NFAM=1559
22	38506092	75453_2	N	N]9:28355347]	448.71	LOW	SVTYPE=BND;POS=38506092;STRANDS=++:5;IMPRECISE;CIPOS=-30,459;CIEND=-30,470;CIPOS95=-30,155;CIEND95=-30,177;MATEID=75453_1;EVENT=75453;SECONDARY;SU=5;PE=5;SR=0;ALG=PROD;AF=0.0008317;NSAMP=14;MSQ=30.44;AN=16834;AC=14;NS=8438;AC_Hom=0;AC_Het=14;AC_Hemi=0;MAF=0.00082958;HWE=1;NFAM=14
22	38506102	5744_2	N	[1:225266471[N	6848.58	LOW	SVTYPE=BND;POS=38506102;STRANDS=--:5;IMPRECISE;CIPOS=-242,10;CIEND=-545,10;CIPOS95=-115,2;CIEND95=-179,0;MATEID=5744_1;EVENT=5744;SECONDARY;SU=5;PE=5;SR=0;ALG=PROD;AF=0.02038;NSAMP=343;MSQ=18.66;AN=16834;AC=343;NS=8438;AC_Hom=0;AC_Het=343;AC_Hemi=0;MAF=0.0203247;HWE=0.0519543;NFAM=338
22	38506114	67851_2	N	N]7:157254322]	1485.32	LOW	SVTYPE=BND;POS=38506114;STRANDS=++:22;IMPRECISE;CIPOS=-44,270;CIEND=-50,294;CIPOS95=-30,30;CIEND95=-20,20;MATEID=67851_1;EVENT=67851;SECONDARY;SU=22;PE=22;SR=0;ALG=PROD;AF=0.002139;NSAMP=36;MSQ=39.49;AN=16834;AC=36;NS=8438;AC_Hom=0;AC_Het=36;AC_Hemi=0;MAF=0.00213321;HWE=1;NFAM=36
22	38506114	75454_2	N	]9:136429131]N	6108.48	LOW	SVTYPE=BND;POS=38506114;STRANDS=+-:4;IMPRECISE;CIPOS=-174,30;CIEND=-30,395;CIPOS95=-64,30;CIEND95=-30,117;MATEID=75454_1;EVENT=75454;SECONDARY;SU=4;PE=4;SR=0;ALG=PROD;AF=0.0161;NSAMP=271;MSQ=21.19;AN=16834;AC=271;NS=8438;AC_Hom=0;AC_Het=271;AC_Hemi=0;MAF=0.0160583;HWE=0.282172;NFAM=242
22	38506134	18837_2	N	]12:110825231]N	779.28	LOW	SVTYPE=BND;POS=38506134;STRANDS=+-:4;IMPRECISE;CIPOS=-268,10;CIEND=-10,477;CIPOS95=-133,1;CIEND95=-1,160;MATEID=18837_1;EVENT=18837;SECONDARY;SU=4;PE=4;SR=0;ALG=PROD;AF=0.001604;NSAMP=27;MSQ=27.43;AN=16834;AC=27;NS=8438;AC_Hom=0;AC_Het=27;AC_Hemi=0;MAF=0.00159991;HWE=1;NFAM=27
22	38506156	62080_2	N	N]6:469238]	426410	LOW	SVTYPE=BND;POS=38506156;STRANDS=++:304;IMPRECISE;CIPOS=-16,150;CIEND=-10,328;CIPOS95=-6,6;CIEND95=-10,18;MATEID=62080_1;EVENT=62080;SECONDARY;SU=304;PE=304;SR=0;ALG=PROD;AF=0.3504;NSAMP=5899;MSQ=71.93;RETAINED;AN=16834;AC=5899;NS=8438;AC_Hom=0;AC_Het=5915;AC_Hemi=0;MAF=0.350498;HWE=0;NFAM=5193
22	38506161	49504_2	N	N[4:2245657[	3818.51	LOW	SVTYPE=BND;POS=38506161;STRANDS=-+:4;IMPRECISE;CIPOS=-10,362;CIEND=-214,10;CIPOS95=-2,87;CIEND95=-94,2;MATEID=49504_1;EVENT=49504;SECONDARY;SU=4;PE=4;SR=0;ALG=PROD;AF=0.007069;NSAMP=119;MSQ=30.97;AN=16834;AC=119;NS=8438;AC_Hom=0;AC_Het=119;AC_Hemi=0;MAF=0.00705143;HWE=1;NFAM=117
22	38506162	31557_2	N	N]2:199142433]	31051.2	LOW	SVTYPE=BND;POS=38506162;STRANDS=++:136;IMPRECISE;CIPOS=-21,270;CIEND=-9,481;CIPOS95=-8,8;CIEND95=-9,60;MATEID=31557_1;EVENT=31557;SECONDARY;SU=136;PE=136;SR=0;ALG=PROD;AF=0.05964;NSAMP=1004;MSQ=30.09;AN=16834;AC=1004;NS=8438;AC_Hom=0;AC_Het=1008;AC_Hemi=0;MAF=0.0597298;HWE=2.77374e-14;NFAM=988
22	38510468	175864	N	<DEL>	212.72	PASS	SVTYPE=DEL;POS=38510468;SVLEN=-4507;END=38514975;STRANDS=+-:8;IMPRECISE;CIPOS=-10,279;CIEND=-245,10;CIPOS95=-2,62;CIEND95=-86,2;SU=8;PE=8;SR=0;ALG=PROD;AF=0.0001188;NSAMP=2;MSQ=106.36;AN=16834;AC=2;NS=8438;AC_Hom=0;AC_Het=2;AC_Hemi=0;MAF=0.000118511;HWE=1;NFAM=2
22	38520142	26212_2	N	[19:16795862[N	624.6	LOW	SVTYPE=BND;POS=38520142;STRANDS=--:6;CIPOS=-6,5;CIEND=-6,5;CIPOS95=0,0;CIEND95=0,0;MATEID=26212_1;EVENT=26212;SECONDARY;SU=6;PE=0;SR=6;ALG=PROD;AF=0.00202;NSAMP=34;MSQ=16.81;AN=16834;AC=34;NS=8438;AC_Hom=0;AC_Het=34;AC_Hemi=0;MAF=0.0020147;HWE=1;NFAM=34
22	38542051	175865	N	<DEL>	263.69	PASS	SVTYPE=DEL;POS=38542051;SVLEN=-856;END=38542907;STRANDS=+-:12;IMPRECISE;CIPOS=-10,244;CIEND=-226,10;CIPOS95=-1,51;CIEND95=-46,1;SU=12;PE=12;SR=0;ALG=PROD;AF=5.94e-05;NSAMP=1;MSQ=263.69;AN=16834;AC=1;NS=8438;AC_Hom=0;AC_Het=1;AC_Hemi=0;MAF=5.92557e-05;HWE=1;NFAM=1
22	38549071	175866	N	<DEL>	137.93	PASS	SVTYPE=DEL;POS=38549071;SVLEN=-137;END=38549208;STRANDS=+-:4;CIPOS=-9,8;CIEND=-9,8;CIPOS95=0,0;CIEND95=0,0;SU=4;PE=0;SR=4;ALG=PROD;AF=5.94e-05;NSAMP=1;MSQ=137.89;AN=16834;AC=1;NS=8438;AC_Hom=0;AC_Het=1;AC_Hemi=0;MAF=5.92557e-05;HWE=1;NFAM=1
22	38560233	175867_1	N	N[22:38560302[	473.67	LOW	SVTYPE=BND;POS=38560233;STRANDS=+-:19;CIPOS=-26,25;CIEND=-26,25;CIPOS95=0,0;CIEND95=0,0;MATEID=175867_2;EVENT=175867;SU=19;PE=0;SR=19;ALG=PROD;AF=0.0001188;NSAMP=2;MSQ=236.8;AN=16834;AC=2;NS=8438;AC_Hom=0;AC_Het=2;AC_Hemi=0;MAF=0.000118511;HWE=1;NFAM=2
22	38560302	175867_2	N	]22:38560233]N	473.67	LOW	SVTYPE=BND;POS=38560233;STRANDS=+-:19;CIPOS=-26,25;CIEND=-26,25;CIPOS95=0,0;CIEND95=0,0;MATEID=175867_1;EVENT=175867;SECONDARY;SU=19;PE=0;SR=19;ALG=PROD;AF=0.0001188;NSAMP=2;MSQ=236.8;AN=16834;AC=2;NS=8438;AC_Hom=0;AC_Het=2;AC_Hemi=0;MAF=0.000118511;HWE=1;NFAM=2
22	38561761	175868	N	<DEL>	329.63	PASS	SVTYPE=DEL;POS=38561761;SVLEN=-2915;END=38564676;STRANDS=+-:12;IMPRECISE;CIPOS=-10,318;CIEND=-207,10;CIPOS95=-2,47;CIEND95=-66,1;SU=12;PE=12;SR=0;ALG=PROD;AF=5.94e-05;NSAMP=1;MSQ=329.63;AN=16834;AC=1;NS=8438;AC_Hom=0;AC_Het=1;AC_Hemi=0;MAF=5.92557e-05;HWE=1;NFAM=1
22	38562968	175869	N	<DEL>	1624.56	PASS	SVTYPE=DEL;POS=38562968;SVLEN=-1251;END=38564219;STRANDS=+-:67;CIPOS=-20,20;CIEND=-23,21;CIPOS95=0,0;CIEND95=0,0;SU=67;PE=41;SR=26;ALG=PROD;AF=0.0001782;NSAMP=3;MSQ=541.52;AN=16834;AC=3;NS=8438;AC_Hom=0;AC_Het=3;AC_Hemi=0;MAF=0.000177767;HWE=1;NFAM=3
22	38562993	306416_2	N	N]22:21362894]	888.55	LOW	SVTYPE=BND;POS=38562993;STRANDS=++:75;CIPOS=-8,10;CIEND=-5,5;CIPOS95=0,0;CIEND95=0,0;MATEID=306416_1;EVENT=306416;SECONDARY;SU=75;PE=33;SR=42;ALG=PROD;AF=0.000297;NSAMP=5;MSQ=177.71;AN=16834;AC=5;NS=8438;AC_Hom=0;AC_Het=5;AC_Hemi=0;MAF=0.000296279;HWE=1;NFAM=5
22	38563002	306415_2	N	[22:21362676[N	359.94	LOW	SVTYPE=BND;POS=38563002;STRANDS=--:29;IMPRECISE;CIPOS=-99,31;CIEND=-196,30;CIPOS95=-23,23;CIEND95=-33,30;MATEID=306415_1;EVENT=306415;SECONDARY;SU=29;PE=29;SR=0;ALG=PROD;AF=0.0002376;NSAMP=4;MSQ=89.75;AN=16834;AC=4;NS=8438;AC_Hom=0;AC_Het=4;AC_Hemi=0;MAF=0.000237023;HWE=1;NFAM=4
22	38577724	175870	N	<DEL>	206.05	PASS	SVTYPE=DEL;POS=38577724;SVLEN=-316;END=38578040;STRANDS=+-:5;CIPOS=-10,10;CIEND=-10,10;CIPOS95=0,0;CIEND95=0,0;SU=5;PE=0;SR=5;ALG=PROD;AF=5.94e-05;NSAMP=1;MSQ=203.64;AN=16834;AC=1;NS=8438;AC_Hom=0;AC_Het=1;AC_Hemi=0;MAF=5.92557e-05;HWE=1;NFAM=1
22	38584166	175871_1	N	N[22:38584442[	84.55	LOW	SVTYPE=BND;POS=38584166;STRANDS=+-:6;CIPOS=-6,5;CIEND=-6,5;CIPOS95=0,0;CIEND95=0,0;MATEID=175871_2;EVENT=175871;SU=6;PE=0;SR=6;ALG=PROD;AF=0.0002376;NSAMP=4;MSQ=17.62;AN=16834;AC=4;NS=8438;AC_Hom=0;AC_Het=4;AC_Hemi=0;MAF=0.000237023;HWE=1;NFAM=4
22	38584442	175871_2	N	]22:38584166]N	84.55	LOW	SVTYPE=BND;POS=38584166;STRANDS=+-:6;CIPOS=-6,5;CIEND=-6,5;CIPOS95=0,0;CIEND95=0,0;MATEID=175871_1;EVENT=175871;SECONDARY;SU=6;PE=0;SR=6;ALG=PROD;AF=0.0002376;NSAMP=4;MSQ=17.62;AN=16834;AC=4;NS=8438;AC_Hom=0;AC_Het=4;AC_Hemi=0;MAF=0.000237023;HWE=1;NFAM=4
22	38601987	175872	N	<DEL>	188.74	PASS	SVTYPE=DEL;POS=38601987;SVLEN=-109;END=38602096;STRANDS=+-:10;CIPOS=-10,10;CIEND=-10,10;CIPOS95=0,0;CIEND95=0,0;SU=10;PE=0;SR=10;ALG=PROD;AF=5.94e-05;NSAMP=1;MSQ=188.74;AN=16834;AC=1;NS=8438;AC_Hom=0;AC_Het=1;AC_Hemi=0;MAF=5.92557e-05;HWE=1;NFAM=1
22	38602535	274368	N	<DUP>	153.97	PASS	SVTYPE=DUP;POS=38602535;SVLEN=4912;END=38607447;STRANDS=-+:13;IMPRECISE;CIPOS=-210,10;CIEND=-10,230;CIPOS95=-69,1;CIEND95=-2,51;SU=13;PE=13;SR=0;ALG=PROD;AF=5.94e-05;NSAMP=1;MSQ=150.02;AN=16834;AC=1;NS=8438;AC_Hom=0;AC_Het=1;AC_Hemi=0;MAF=5.92557e-05;HWE=1;NFAM=1
22	38613204	31559_2	N	N[2:168285511[	186.38	LOW	SVTYPE=BND;POS=38613204;STRANDS=-+:4;IMPRECISE;CIPOS=-50,510;CIEND=-418,50;CIPOS95=-50,155;CIEND95=-171,50;MATEID=31559_1;EVENT=31559;SECONDARY;SU=4;PE=4;SR=0;ALG=PROD;AF=0.0007128;NSAMP=12;MSQ=12.81;AN=16834;AC=12;NS=8438;AC_Hom=0;AC_Het=12;AC_Hemi=0;MAF=0.000711069;HWE=1;NFAM=12
22	38613437	31558_2	N	]2:168285679]N	1783.7	LOW	SVTYPE=BND;POS=38613437;STRANDS=+-:93;IMPRECISE;CIPOS=-116,50;CIEND=-16,361;CIPOS95=-6,6;CIEND95=-16,47;MATEID=31558_1;EVENT=31558;SECONDARY;SU=93;PE=93;SR=0;ALG=PROD;AF=0.004336;NSAMP=73;MSQ=23.17;AN=16834;AC=73;NS=8438;AC_Hom=0;AC_Het=73;AC_Hemi=0;MAF=0.00432567;HWE=1;NFAM=73
22	38625706	175873_1	N	N[22:38626074[	71307.6	LOW	SVTYPE=BND;POS=38625706;STRANDS=+-:1535;IMPRECISE;CIPOS=-193,560;CIEND=-353,210;CIPOS95=-76,76;CIEND95=-117,117;MATEID=175873_2;EVENT=175873;SU=1535;PE=1535;SR=0;ALG=SUM;AF=0.06095;NSAMP=1011;MSQ=69.8;AN=16834;AC=1026;NS=8438;AC_Hom=30;AC_Het=1000;AC_Hemi=0;MAF=0.0610334;HWE=0.0011318;NFAM=941
22	38626074	175873_2	N	]22:38625706]N	71307.6	LOW	SVTYPE=BND;POS=38625706;STRANDS=+-:1535;IMPRECISE;CIPOS=-353,210;CIEND=-193,560;CIPOS95=-117,117;CIEND95=-76,76;MATEID=175873_1;EVENT=175873;SECONDARY;SU=1535;PE=1535;SR=0;ALG=SUM;AF=0.06095;NSAMP=1011;MSQ=69.8;AN=16834;AC=1026;NS=8438;AC_Hom=30;AC_Het=1000;AC_Hemi=0;MAF=0.0610334;HWE=0.0011318;NFAM=941
22	38660989	175874_1	N	N[22:38661225[	520.58	LOW	SVTYPE=BND;POS=38660989;STRANDS=+-:4;IMPRECISE;CIPOS=-10,223;CIEND=-145,10;CIPOS95=-3,73;CIEND95=-63,1;MATEID=175874_2;EVENT=175874;SU=4;PE=4;SR=0;ALG=PROD;AF=0.001544;NSAMP=26;MSQ=17.46;AN=16834;AC=26;NS=8438;AC_Hom=0;AC_Het=26;AC_Hemi=0;MAF=0.00154065;HWE=1;NFAM=26
22	38661225	175874_2	N	]22:38660989]N	520.58	LOW	SVTYPE=BND;POS=38660989;STRANDS=+-:4;IMPRECISE;CIPOS=-145,10;CIEND=-10,223;CIPOS95=-63,1;CIEND95=-3,73;MATEID=175874_1;EVENT=175874;SECONDARY;SU=4;PE=4;SR=0;ALG=PROD;AF=0.001544;NSAMP=26;MSQ=17.46;AN=16834;AC=26;NS=8438;AC_Hom=0;AC_Het=26;AC_Hemi=0;MAF=0.00154065;HWE=1;NFAM=26
22	38671160	175875_1	N	N[22:38671499[	48.81	LOW	SVTYPE=BND;POS=38671160;STRANDS=+-:4;CIPOS=-9,8;CIEND=-9,8;CIPOS95=0,0;CIEND95=0,0;MATEID=175875_2;EVENT=175875;SU=4;PE=0;SR=4;ALG=PROD;AF=0.0001188;NSAMP=2;MSQ=21.75;AN=16834;AC=2;NS=8438;AC_Hom=0;AC_Het=2;AC_Hemi=0;MAF=0.000118511;HWE=1;NFAM=2
22	38671499	175875_2	N	]22:38671160]N	48.81	LOW	SVTYPE=BND;POS=38671160;STRANDS=+-:4;CIPOS=-9,8;CIEND=-9,8;CIPOS95=0,0;CIEND95=0,0;MATEID=175875_1;EVENT=175875;SECONDARY;SU=4;PE=0;SR=4;ALG=PROD;AF=0.0001188;NSAMP=2;MSQ=21.75;AN=16834;AC=2;NS=8438;AC_Hom=0;AC_Het=2;AC_Hemi=0;MAF=0.000118511;HWE=1;NFAM=2
22	38677727	175876_1	N	N[22:38678031[	20.9	LOW	SVTYPE=BND;POS=38677727;STRANDS=+-:4;CIPOS=-9,8;CIEND=-9,8;CIPOS95=0,0;CIEND95=0,0;MATEID=175876_2;EVENT=175876;SU=4;PE=0;SR=4;ALG=PROD;AF=5.94e-05;NSAMP=1;MSQ=20.76;AN=16834;AC=1;NS=8438;AC_Hom=0;AC_Het=1;AC_Hemi=0;MAF=5.92557e-05;HWE=1;NFAM=1
22	38678031	175876_2	N	]22:38677727]N	20.9	LOW	SVTYPE=BND;POS=38677727;STRANDS=+-:4;CIPOS=-9,8;CIEND=-9,8;CIPOS95=0,0;CIEND95=0,0;MATEID=175876_1;EVENT=175876;SECONDARY;SU=4;PE=0;SR=4;ALG=PROD;AF=5.94e-05;NSAMP=1;MSQ=20.76;AN=16834;AC=1;NS=8438;AC_Hom=0;AC_Het=1;AC_Hemi=0;MAF=5.92557e-05;HWE=1;NFAM=1
22	38684045	175877_1	N	N[22:38684381[	5973.66	LOW	SVTYPE=BND;POS=38684045;STRANDS=+-:203;IMPRECISE;CIPOS=-18,181;CIEND=-101,32;CIPOS95=-2,2;CIEND95=-3,3;MATEID=175877_2;EVENT=175877;SU=203;PE=203;SR=0;ALG=PROD;AF=0.002198;NSAMP=36;MSQ=165.92;AN=16834;AC=37;NS=8438;AC_Hom=2;AC_Het=35;AC_Hemi=0;MAF=0.00219246;HWE=0.038778;NFAM=35
22	38684381	175877_2	N	]22:38684045]N	5973.66	LOW	SVTYPE=BND;POS=38684045;STRANDS=+-:203;IMPRECISE;CIPOS=-101,32;CIEND=-18,181;CIPOS95=-3,3;CIEND95=-2,2;MATEID=175877_1;EVENT=175877;SECONDARY;SU=203;PE=203;SR=0;ALG=PROD;AF=0.002198;NSAMP=36;MSQ=165.92;AN=16834;AC=37;NS=8438;AC_Hom=2;AC_Het=35;AC_Hemi=0;MAF=0.00219246;HWE=0.038778;NFAM=35
22	38713353	67853_2	N	]7:100292010]N	1770.7	LOW	SVTYPE=BND;POS=38713353;STRANDS=+-:43;CIPOS=-30,30;CIEND=-27,33;CIPOS95=0,0;CIEND95=0,0;MATEID=67853_1;EVENT=67853;SECONDARY;SU=43;PE=30;SR=13;ALG=PROD;AF=0.004282;NSAMP=72;MSQ=20.77;RETAINED;AN=16814;AC=72;NS=8428;AC_Hom=0;AC_Het=73;AC_Hemi=0;MAF=0.0043308;HWE=1;NFAM=72
22	38714019	56167_2	N	N[5:81283377[	106.34	LOW	SVTYPE=BND;POS=38714019;STRANDS=-+:11;CIPOS=-10,10;CIEND=-10,10;CIPOS95=0,0;CIEND95=0,0;MATEID=56167_1;EVENT=56167;SECONDARY;SU=11;PE=4;SR=7;ALG=PROD;AF=5.94e-05;NSAMP=1;MSQ=104.63;AN=16834;AC=1;NS=8438;AC_Hom=0;AC_Het=1;AC_Hemi=0;MAF=5.92557e-05;HWE=1;NFAM=1
22	38719796	175880	N	<DEL>	80.65	PASS	SVTYPE=DEL;POS=38719796;SVLEN=-617;END=38720413;STRANDS=+-:8;IMPRECISE;CIPOS=-9,310;CIEND=-174,10;CIPOS95=-2,89;CIEND95=-83,2;SU=8;PE=8;SR=0;ALG=PROD;AF=5.94e-05;NSAMP=1;MSQ=80.65;AN=16834;AC=1;NS=8438;AC_Hom=0;AC_Het=1;AC_Hemi=0;MAF=5.92557e-05;HWE=1;NFAM=1
22	38722884	175881	N	<DEL>	239.71	PASS	SVTYPE=DEL;POS=38722884;SVLEN=-1715;END=38724599;STRANDS=+-:12;IMPRECISE;CIPOS=-5,10;CIEND=-10,9;CIPOS95=-1,3;CIEND95=-3,1;SU=12;PE=11;SR=1;ALG=PROD;AF=5.94e-05;NSAMP=1;MSQ=239.71;AN=16834;AC=1;NS=8438;AC_Hom=0;AC_Het=1;AC_Hemi=0;MAF=5.92557e-05;HWE=1;NFAM=1
22	38724767	18838_2	N	N[12:112552195[	71.97	LOW	SVTYPE=BND;POS=38724767;STRANDS=-+:15;CIPOS=-25,24;CIEND=-25,24;CIPOS95=0,0;CIEND95=0,0;MATEID=18838_1;EVENT=18838;SECONDARY;SU=15;PE=0;SR=15;ALG=PROD;AF=0.0001188;NSAMP=2;MSQ=34.68;AN=16834;AC=2;NS=8438;AC_Hom=0;AC_Het=2;AC_Hemi=0;MAF=0.000118511;HWE=1;NFAM=2
22	38725564	175882	N	<DEL>	122.86	PASS	SVTYPE=DEL;POS=38725564;SVLEN=-554;END=38726118;STRANDS=+-:7;IMPRECISE;CIPOS=-10,412;CIEND=-165,10;CIPOS95=-1,117;CIEND95=-69,2;SU=7;PE=7;SR=0;ALG=PROD;AF=5.94e-05;NSAMP=1;MSQ=122.86;AN=16834;AC=1;NS=8438;AC_Hom=0;AC_Het=1;AC_Hemi=0;MAF=5.92557e-05;HWE=1;NFAM=1
22	38726923	175883	N	<DEL>	410.54	PASS	SVTYPE=DEL;POS=38726923;SVLEN=-1913;END=38728836;STRANDS=+-:19;CIPOS=-2,1;CIEND=-10,10;CIPOS95=0,0;CIEND95=0,0;SU=19;PE=6;SR=13;ALG=PROD;AF=5.94e-05;NSAMP=1;MSQ=410.54;AN=16834;AC=1;NS=8438;AC_Hom=0;AC_Het=1;AC_Hemi=0;MAF=5.92557e-05;HWE=1;NFAM=1
22	38735516	306603_1	N	N]22:38735698]	104.33	LOW	SVTYPE=BND;POS=38735516;STRANDS=++:4;IMPRECISE;CIPOS=0,0;CIEND=-10,492;CIPOS95=0,1;CIEND95=-1,169;MATEID=306603_2;EVENT=306603;SU=4;PE=4;SR=0;ALG=PROD;AF=0.0002376;NSAMP=4;MSQ=22.07;AN=16834;AC=4;NS=8438;AC_Hom=0;AC_Het=4;AC_Hemi=0;MAF=0.000237023;HWE=1;NFAM=4
22	38735698	306603_2	N	N]22:38735516]	104.33	LOW	SVTYPE=BND;POS=38735698;STRANDS=++:4;IMPRECISE;CIPOS=-10,492;CIEND=0,0;CIPOS95=-1,169;CIEND95=0,1;MATEID=306603_1;EVENT=306603;SECONDARY;SU=4;PE=4;SR=0;ALG=PROD;AF=0.0002376;NSAMP=4;MSQ=22.07;AN=16834;AC=4;NS=8438;AC_Hom=0;AC_Het=4;AC_Hemi=0;MAF=0.000237023;HWE=1;NFAM=4
22	38736703	175884	N	<DEL>	125648	PASS	SVTYPE=DEL;POS=38736703;SVLEN=-1252;END=38737955;STRANDS=+-:5530;IMPRECISE;CIPOS=-39,90;CIEND=-118,30;CIPOS95=-2,2;CIEND95=-3,3;SU=5530;PE=5484;SR=46;ALG=PROD;AF=0.03451;NSAMP=552;MSQ=227.6;AN=16834;AC=581;NS=8438;AC_Hom=58;AC_Het=523;AC_Hemi=0;MAF=0.0344276;HWE=2.01695e-07;NFAM=541
22	38738227	175885	N	<DEL>	27644.4	PASS	SVTYPE=DEL;POS=38738227;SVLEN=-1078;END=38739305;STRANDS=+-:1461;IMPRECISE;CIPOS=-4,26;CIEND=-44,9;CIPOS95=-1,1;CIEND95=0,0;SU=1461;PE=1460;SR=1;ALG=PROD;AF=0.009267;NSAMP=154;MSQ=179.5;AN=16834;AC=156;NS=8438;AC_Hom=4;AC_Het=152;AC_Hemi=0;MAF=0.0092439;HWE=0.160597;NFAM=151
22	38749629	175886	N	<DEL>	218.8	PASS	SVTYPE=DEL;POS=38749629;SVLEN=-95;END=38749724;STRANDS=+-:6;CIPOS=-6,5;CIEND=-6,5;CIPOS95=0,0;CIEND95=0,0;SU=6;PE=0;SR=6;ALG=PROD;AF=5.94e-05;NSAMP=1;MSQ=218.8;AN=16834;AC=1;NS=8438;AC_Hom=0;AC_Het=1;AC_Hemi=0;MAF=5.92557e-05;HWE=1;NFAM=1
22	38751019	175887	N	<DEL:ME:SINE|Alu|AluSc8>	238.67	PASS	SVTYPE=MEI;POS=38751019;SVLEN=-299;END=38751318;STRANDS=+-:25;CIPOS=-10,10;CIEND=-10,10;CIPOS95=0,0;CIEND95=0,0;SU=25;PE=0;SR=25;ALG=PROD;AF=0.0007128;NSAMP=12;MSQ=17.13;AN=16834;AC=12;NS=8438;AC_Hom=0;AC_Het=13;AC_Hemi=0;MAF=0.000770325;HWE=1;NFAM=12
22	38763340	20456_2	N	N[13:20053935[	20.7	LOW	SVTYPE=BND;POS=38763340;STRANDS=-+:7;IMPRECISE;CIPOS=-10,387;CIEND=-212,10;CIPOS95=-1,139;CIEND95=-107,1;MATEID=20456_1;EVENT=20456;SECONDARY;SU=7;PE=7;SR=0;ALG=PROD;AF=5.94e-05;NSAMP=1;MSQ=20.7;AN=16834;AC=1;NS=8438;AC_Hom=0;AC_Het=1;AC_Hemi=0;MAF=5.92557e-05;HWE=1;NFAM=1
22	38772895	20457_2	N	N[13:111344429[	498.64	LOW	SVTYPE=BND;POS=38772895;STRANDS=-+:8;CIPOS=-29,28;CIEND=-29,28;CIPOS95=0,0;CIEND95=0,0;MATEID=20457_1;EVENT=20457;SECONDARY;SU=8;PE=0;SR=8;ALG=PROD;AF=0.0008911;NSAMP=15;MSQ=32.77;AN=16834;AC=15;NS=8438;AC_Hom=0;AC_Het=15;AC_Hemi=0;MAF=0.000888836;HWE=1;NFAM=15
22	38772918	175888	N	<DEL>	233.84	PASS	SVTYPE=DEL;POS=38772918;SVLEN=-149;END=38773067;STRANDS=+-:5;IMPRECISE;CIPOS=-9,6;CIEND=-6,8;CIPOS95=-1,0;CIEND95=0,1;SU=5;PE=0;SR=5;ALG=PROD;AF=5.94e-05;NSAMP=1;MSQ=233.83;AN=16834;AC=1;NS=8438;AC_Hom=0;AC_Het=1;AC_Hemi=0;MAF=5.92557e-05;HWE=1;NFAM=1
22	38776306	175889	N	<DEL>	179.46	PASS	SVTYPE=DEL;POS=38776306;SVLEN=-6796;END=38783102;STRANDS=+-:6;IMPRECISE;CIPOS=-10,352;CIEND=-299,10;CIPOS95=-2,90;CIEND95=-110,0;SU=6;PE=6;SR=0;ALG=PROD;AF=5.94e-05;NSAMP=1;MSQ=179.46;AN=16834;AC=1;NS=8438;AC_Hom=0;AC_Het=1;AC_Hemi=0;MAF=5.92557e-05;HWE=1;NFAM=1
22	38776377	37658_2	N	N[21:10969481[	46.3	LOW	SVTYPE=BND;POS=38776377;STRANDS=-+:6;IMPRECISE;CIPOS=-10,434;CIEND=-293,10;CIPOS95=-1,139;CIEND95=-152,1;MATEID=37658_1;EVENT=37658;SECONDARY;SU=6;PE=6;SR=0;ALG=PROD;AF=5.94e-05;NSAMP=1;MSQ=41.76;AN=16834;AC=1;NS=8438;AC_Hom=0;AC_Het=1;AC_Hemi=0;MAF=5.92557e-05;HWE=1;NFAM=1
22	38802465	175890	N	<DEL>	155.73	PASS	SVTYPE=DEL;POS=38802465;SVLEN=-544;END=38803009;STRANDS=+-:8;IMPRECISE;CIPOS=-10,356;CIEND=-131,10;CIPOS95=-2,103;CIEND95=-52,3;SU=8;PE=8;SR=0;ALG=PROD;AF=5.94e-05;NSAMP=1;MSQ=155.73;AN=16834;AC=1;NS=8438;AC_Hom=0;AC_Het=1;AC_Hemi=0;MAF=5.92557e-05;HWE=1;NFAM=1
22	38803635	175891_1	N	N[22:38817991[	185.01	LOW	SVTYPE=BND;POS=38803635;STRANDS=+-:8;IMPRECISE;CIPOS=-10,313;CIEND=-164,10;CIPOS95=-2,82;CIEND95=-74,2;MATEID=175891_2;EVENT=175891;SU=8;PE=8;SR=0;ALG=PROD;AF=0.0001188;NSAMP=2;MSQ=88.88;AN=16834;AC=2;NS=8438;AC_Hom=0;AC_Het=2;AC_Hemi=0;MAF=0.000118511;HWE=1;NFAM=2
22	38807684	175892_1	N	N[22:38807981[	314.46	LOW	SVTYPE=BND;POS=38807684;STRANDS=+-:14;CIPOS=-29,28;CIEND=-29,28;CIPOS95=0,0;CIEND95=0,0;MATEID=175892_2;EVENT=175892;SU=14;PE=0;SR=14;ALG=PROD;AF=0.0007722;NSAMP=13;MSQ=22.66;AN=16834;AC=13;NS=8438;AC_Hom=0;AC_Het=13;AC_Hemi=0;MAF=0.000770325;HWE=1;NFAM=13
22	38807942	175893_1	N	N[22:38808018[	228.29	LOW	SVTYPE=BND;POS=38807942;STRANDS=+-:5;CIPOS=-10,10;CIEND=-10,10;CIPOS95=0,0;CIEND95=0,0;MATEID=175893_2;EVENT=175893;SU=5;PE=0;SR=5;ALG=PROD;AF=5.94e-05;NSAMP=1;MSQ=227.75;AN=16834;AC=1;NS=8438;AC_Hom=0;AC_Het=1;AC_Hemi=0;MAF=5.92557e-05;HWE=1;NFAM=1
22	38807981	175892_2	N	]22:38807684]N	314.46	LOW	SVTYPE=BND;POS=38807684;STRANDS=+-:14;CIPOS=-29,28;CIEND=-29,28;CIPOS95=0,0;CIEND95=0,0;MATEID=175892_1;EVENT=175892;SECONDARY;SU=14;PE=0;SR=14;ALG=PROD;AF=0.0007722;NSAMP=13;MSQ=22.66;AN=16834;AC=13;NS=8438;AC_Hom=0;AC_Het=13;AC_Hemi=0;MAF=0.000770325;HWE=1;NFAM=13
22	38808018	175893_2	N	]22:38807942]N	228.29	LOW	SVTYPE=BND;POS=38807942;STRANDS=+-:5;CIPOS=-10,10;CIEND=-10,10;CIPOS95=0,0;CIEND95=0,0;MATEID=175893_1;EVENT=175893;SECONDARY;SU=5;PE=0;SR=5;ALG=PROD;AF=5.94e-05;NSAMP=1;MSQ=227.75;AN=16834;AC=1;NS=8438;AC_Hom=0;AC_Het=1;AC_Hemi=0;MAF=5.92557e-05;HWE=1;NFAM=1
22	38810970	175894_1	N	N[22:38811177[	802.4	LOW	SVTYPE=BND;POS=38810970;STRANDS=+-:16;CIPOS=-2,1;CIEND=-2,1;CIPOS95=0,0;CIEND95=0,0;MATEID=175894_2;EVENT=175894;SU=16;PE=0;SR=16;ALG=PROD;AF=0.0002376;NSAMP=4;MSQ=197.32;AN=16834;AC=4;NS=8438;AC_Hom=0;AC_Het=4;AC_Hemi=0;MAF=0.000237023;HWE=1;NFAM=4
22	38811177	175894_2	N	]22:38810970]N	802.4	LOW	SVTYPE=BND;POS=38810970;STRANDS=+-:16;CIPOS=-2,1;CIEND=-2,1;CIPOS95=0,0;CIEND95=0,0;MATEID=175894_1;EVENT=175894;SECONDARY;SU=16;PE=0;SR=16;ALG=PROD;AF=0.0002376;NSAMP=4;MSQ=197.32;AN=16834;AC=4;NS=8438;AC_Hom=0;AC_Het=4;AC_Hemi=0;MAF=0.000237023;HWE=1;NFAM=4
22	38814599	175895	N	<DEL>	110.71	PASS	SVTYPE=DEL;POS=38814599;SVLEN=-3619;END=38818218;STRANDS=+-:6;IMPRECISE;CIPOS=-10,299;CIEND=-231,10;CIPOS95=-3,61;CIEND95=-113,2;SU=6;PE=6;SR=0;ALG=PROD;AF=5.94e-05;NSAMP=1;MSQ=110.71;AN=16834;AC=1;NS=8438;AC_Hom=0;AC_Het=1;AC_Hemi=0;MAF=5.92557e-05;HWE=1;NFAM=1
22	38816474	175896_1	N	N[22:38817170[	43533.3	PASS	SVTYPE=BND;POS=38816474;STRANDS=+-:1249;CIPOS=-2,8;CIEND=-8,2;CIPOS95=0,0;CIEND95=0,0;MATEID=175896_2;EVENT=175896;SU=1249;PE=1182;SR=67;ALG=PROD;AF=0.00992;NSAMP=164;MSQ=265.42;AN=16834;AC=167;NS=8438;AC_Hom=6;AC_Het=161;AC_Hemi=0;MAF=0.00989571;HWE=0.0488111;NFAM=163
22	38817170	175896_2	N	]22:38816474]N	43533.3	PASS	SVTYPE=BND;POS=38816474;STRANDS=+-:1249;CIPOS=-8,2;CIEND=-2,8;CIPOS95=0,0;CIEND95=0,0;MATEID=175896_1;EVENT=175896;SECONDARY;SU=1249;PE=1182;SR=67;ALG=PROD;AF=0.00992;NSAMP=164;MSQ=265.42;AN=16834;AC=167;NS=8438;AC_Hom=6;AC_Het=161;AC_Hemi=0;MAF=0.00989571;HWE=0.0488111;NFAM=163
22	38817991	175891_2	N	]22:38803635]N	185.01	LOW	SVTYPE=BND;POS=38803635;STRANDS=+-:8;IMPRECISE;CIPOS=-164,10;CIEND=-10,313;CIPOS95=-74,2;CIEND95=-2,82;MATEID=175891_1;EVENT=175891;SECONDARY;SU=8;PE=8;SR=0;ALG=PROD;AF=0.0001188;NSAMP=2;MSQ=88.88;AN=16834;AC=2;NS=8438;AC_Hom=0;AC_Het=2;AC_Hemi=0;MAF=0.000118511;HWE=1;NFAM=2
22	38822062	20458_2	N	N[13:84229571[	2602.35	LOW	SVTYPE=BND;POS=38822062;STRANDS=-+:4;CIPOS=-9,8;CIEND=-9,8;CIPOS95=0,0;CIEND95=0,0;MATEID=20458_1;EVENT=20458;SECONDARY;SU=4;PE=0;SR=4;ALG=PROD;AF=0.008495;NSAMP=116;MSQ=21.83;AN=16834;AC=143;NS=8438;AC_Hom=54;AC_Het=89;AC_Hemi=0;MAF=0.00847357;HWE=9.72744e-40;NFAM=116
22	38826491	175897	N	<DEL>	146.59	PASS	SVTYPE=DEL;POS=38826491;SVLEN=-2842;END=38829333;STRANDS=+-:10;IMPRECISE;CIPOS=-10,229;CIEND=-144,10;CIPOS95=-3,42;CIEND95=-64,2;SU=10;PE=10;SR=0;ALG=PROD;AF=5.94e-05;NSAMP=1;MSQ=146.59;AN=16834;AC=1;NS=8438;AC_Hom=0;AC_Het=1;AC_Hemi=0;MAF=5.92557e-05;HWE=1;NFAM=1
22	38834371	175898_1	N	N[22:38834650[	279.6	LOW	SVTYPE=BND;POS=38834371;STRANDS=+-:10;CIPOS=-26,25;CIEND=-29,26;CIPOS95=0,0;CIEND95=0,0;MATEID=175898_2;EVENT=175898;SU=10;PE=0;SR=10;ALG=PROD;AF=0.0008911;NSAMP=15;MSQ=17.1;AN=16834;AC=15;NS=8438;AC_Hom=0;AC_Het=15;AC_Hemi=0;MAF=0.000888836;HWE=1;NFAM=15
22	38834650	175898_2	N	]22:38834371]N	279.6	LOW	SVTYPE=BND;POS=38834371;STRANDS=+-:10;CIPOS=-29,26;CIEND=-26,25;CIPOS95=0,0;CIEND95=0,0;MATEID=175898_1;EVENT=175898;SECONDARY;SU=10;PE=0;SR=10;ALG=PROD;AF=0.0008911;NSAMP=15;MSQ=17.1;AN=16834;AC=15;NS=8438;AC_Hom=0;AC_Het=15;AC_Hemi=0;MAF=0.000888836;HWE=1;NFAM=15
22	38835730	175899_1	N	N[22:38835928[	692.99	LOW	SVTYPE=BND;POS=38835730;STRANDS=+-:8;IMPRECISE;CIPOS=-10,44;CIEND=-132,10;CIPOS95=-3,22;CIEND95=-46,3;MATEID=175899_2;EVENT=175899;SU=8;PE=8;SR=0;ALG=PROD;AF=0.0005346;NSAMP=9;MSQ=73.61;AN=16834;AC=9;NS=8438;AC_Hom=0;AC_Het=9;AC_Hemi=0;MAF=0.000533302;HWE=1;NFAM=9
22	38835928	175899_2	N	]22:38835730]N	692.99	LOW	SVTYPE=BND;POS=38835730;STRANDS=+-:8;IMPRECISE;CIPOS=-132,10;CIEND=-10,44;CIPOS95=-46,3;CIEND95=-3,22;MATEID=175899_1;EVENT=175899;SECONDARY;SU=8;PE=8;SR=0;ALG=PROD;AF=0.0005346;NSAMP=9;MSQ=73.61;AN=16834;AC=9;NS=8438;AC_Hom=0;AC_Het=9;AC_Hemi=0;MAF=0.000533302;HWE=1;NFAM=9
22	38851290	175900_1	N	N[22:38851520[	96.57	LOW	SVTYPE=BND;POS=38851290;STRANDS=+-:4;CIPOS=-9,8;CIEND=-9,8;CIPOS95=0,0;CIEND95=0,0;MATEID=175900_2;EVENT=175900;SU=4;PE=0;SR=4;ALG=PROD;AF=0.0004163;NSAMP=7;MSQ=12.38;AN=16816;AC=7;NS=8429;AC_Hom=0;AC_Het=7;AC_Hemi=0;MAF=0.000415233;HWE=1;NFAM=7
22	38851520	175900_2	N	]22:38851290]N	96.57	LOW	SVTYPE=BND;POS=38851290;STRANDS=+-:4;CIPOS=-9,8;CIEND=-9,8;CIPOS95=0,0;CIEND95=0,0;MATEID=175900_1;EVENT=175900;SECONDARY;SU=4;PE=0;SR=4;ALG=PROD;AF=0.0004163;NSAMP=7;MSQ=12.38;AN=16816;AC=7;NS=8429;AC_Hom=0;AC_Het=7;AC_Hemi=0;MAF=0.000415233;HWE=1;NFAM=7
22	38851657	175901_1	N	N[22:38851997[	7.17	LOW	SVTYPE=BND;POS=38851657;STRANDS=+-:4;IMPRECISE;CIPOS=-9,8;CIEND=-10,8;CIPOS95=0,0;CIEND95=-1,0;MATEID=175901_2;EVENT=175901;SU=4;PE=0;SR=4;ALG=PROD;AF=5.947e-05;NSAMP=1;MSQ=6.83;AN=16816;AC=1;NS=8429;AC_Hom=0;AC_Het=1;AC_Hemi=0;MAF=5.9319e-05;HWE=1;NFAM=1
22	38851997	175901_2	N	]22:38851657]N	7.17	LOW	SVTYPE=BND;POS=38851657;STRANDS=+-:4;IMPRECISE;CIPOS=-10,8;CIEND=-9,8;CIPOS95=-1,0;CIEND95=0,0;MATEID=175901_1;EVENT=175901;SECONDARY;SU=4;PE=0;SR=4;ALG=PROD;AF=5.947e-05;NSAMP=1;MSQ=6.83;AN=16816;AC=1;NS=8429;AC_Hom=0;AC_Het=1;AC_Hemi=0;MAF=5.9319e-05;HWE=1;NFAM=1
22	38868495	175902	N	<DEL>	197.75	PASS	SVTYPE=DEL;POS=38868495;SVLEN=-905;END=38869400;STRANDS=+-:9;IMPRECISE;CIPOS=-10,179;CIEND=-229,10;CIPOS95=-1,44;CIEND95=-58,1;SU=9;PE=9;SR=0;ALG=PROD;AF=5.94e-05;NSAMP=1;MSQ=197.75;AN=16834;AC=1;NS=8438;AC_Hom=0;AC_Het=1;AC_Hemi=0;MAF=5.92557e-05;HWE=1;NFAM=1
22	38868716	13867_2	N	]10:101340276]N	17416.1	LOW	SVTYPE=BND;POS=38868716;STRANDS=+-:11;IMPRECISE;CIPOS=-381,30;CIEND=-30,270;CIPOS95=-127,30;CIEND95=-30,38;MATEID=13867_1;EVENT=13867;SECONDARY;SU=11;PE=11;SR=0;ALG=PROD;AF=0.04497;NSAMP=757;MSQ=21.81;AN=16834;AC=757;NS=8438;AC_Hom=0;AC_Het=758;AC_Hemi=0;MAF=0.0449159;HWE=3.16502e-08;NFAM=723
22	38872287	274369_1	N	]22:38874797]N	7232.5	LOW	SVTYPE=BND;POS=38872287;STRANDS=-+:50;IMPRECISE;CIPOS=-143,22;CIEND=-13,256;CIPOS95=-13,13;CIEND95=-13,16;MATEID=274369_2;EVENT=274369;SU=50;PE=50;SR=0;ALG=PROD;AF=0.03582;NSAMP=603;MSQ=9.43;AN=16834;AC=603;NS=8438;AC_Hom=0;AC_Het=605;AC_Hemi=0;MAF=0.0358497;HWE=2.3419e-05;NFAM=585
22	38872626	274370_1	N	]22:38873363]N	1909.39	LOW	SVTYPE=BND;POS=38872626;STRANDS=-+:6;IMPRECISE;CIPOS=-142,10;CIEND=-10,318;CIPOS95=-60,2;CIEND95=-1,83;MATEID=274370_2;EVENT=274370;SU=6;PE=6;SR=0;ALG=PROD;AF=0.00897;NSAMP=151;MSQ=9.97;AN=16834;AC=151;NS=8438;AC_Hom=0;AC_Het=151;AC_Hemi=0;MAF=0.00894762;HWE=1;NFAM=151
22	38873363	274370_2	N	N[22:38872626[	1909.39	LOW	SVTYPE=BND;POS=38872626;STRANDS=-+:6;IMPRECISE;CIPOS=-10,318;CIEND=-142,10;CIPOS95=-1,83;CIEND95=-60,2;MATEID=274370_1;EVENT=274370;SECONDARY;SU=6;PE=6;SR=0;ALG=PROD;AF=0.00897;NSAMP=151;MSQ=9.97;AN=16834;AC=151;NS=8438;AC_Hom=0;AC_Het=151;AC_Hemi=0;MAF=0.00894762;HWE=1;NFAM=151
22	38873455	175903	N	<DEL>	167.69	PASS	SVTYPE=DEL;POS=38873455;SVLEN=-2877;END=38876332;STRANDS=+-:7;IMPRECISE;CIPOS=-10,306;CIEND=-266,10;CIPOS95=-3,59;CIEND95=-112,2;SU=7;PE=7;SR=0;ALG=PROD;AF=0.0001188;NSAMP=2;MSQ=83.85;AN=16834;AC=2;NS=8438;AC_Hom=0;AC_Het=2;AC_Hemi=0;MAF=0.000118511;HWE=1;NFAM=2
22	38874797	274369_2	N	N[22:38872287[	7232.5	LOW	SVTYPE=BND;POS=38872287;STRANDS=-+:50;IMPRECISE;CIPOS=-13,256;CIEND=-143,22;CIPOS95=-13,16;CIEND95=-13,13;MATEID=274369_1;EVENT=274369;SECONDARY;SU=50;PE=50;SR=0;ALG=PROD;AF=0.03582;NSAMP=603;MSQ=9.43;AN=16834;AC=603;NS=8438;AC_Hom=0;AC_Het=605;AC_Hemi=0;MAF=0.0358497;HWE=2.3419e-05;NFAM=585
22	38893159	175904_1	N	N[22:38893413[	2084.86	LOW	SVTYPE=BND;POS=38893159;STRANDS=+-:9;IMPRECISE;CIPOS=-30,208;CIEND=-179,30;CIPOS95=-30,33;CIEND95=-42,30;MATEID=175904_2;EVENT=175904;SU=9;PE=9;SR=0;ALG=PROD;AF=0.002139;NSAMP=36;MSQ=56.76;AN=16834;AC=36;NS=8438;AC_Hom=0;AC_Het=36;AC_Hemi=0;MAF=0.00213321;HWE=1;NFAM=36
22	38893413	175904_2	N	]22:38893159]N	2084.86	LOW	SVTYPE=BND;POS=38893159;STRANDS=+-:9;IMPRECISE;CIPOS=-179,30;CIEND=-30,208;CIPOS95=-42,30;CIEND95=-30,33;MATEID=175904_1;EVENT=175904;SECONDARY;SU=9;PE=9;SR=0;ALG=PROD;AF=0.002139;NSAMP=36;MSQ=56.76;AN=16834;AC=36;NS=8438;AC_Hom=0;AC_Het=36;AC_Hemi=0;MAF=0.00213321;HWE=1;NFAM=36
22	38905090	175906	N	<DEL>	65.88	PASS	SVTYPE=DEL;POS=38905090;SVLEN=-3099;END=38908189;STRANDS=+-:5;IMPRECISE;CIPOS=-10,370;CIEND=-260,10;CIPOS95=-2,110;CIEND95=-138,1;SU=5;PE=5;SR=0;ALG=PROD;AF=5.94e-05;NSAMP=1;MSQ=65.88;AN=16834;AC=1;NS=8438;AC_Hom=0;AC_Het=1;AC_Hemi=0;MAF=5.92557e-05;HWE=1;NFAM=1
22	38905227	175907_1	N	N[22:38908885[	2634.65	LOW	SVTYPE=BND;POS=38905227;STRANDS=+-:120;CIPOS=-5,6;CIEND=-8,10;CIPOS95=0,0;CIEND95=0,0;MATEID=175907_2;EVENT=175907;SU=120;PE=79;SR=41;ALG=PROD;AF=0.0006534;NSAMP=11;MSQ=239.51;AN=16834;AC=11;NS=8438;AC_Hom=0;AC_Het=11;AC_Hemi=0;MAF=0.000651813;HWE=1;NFAM=11
22	38907066	175908_1	N	N[22:38907339[	327.92	LOW	SVTYPE=BND;POS=38907066;STRANDS=+-:12;CIPOS=-29,28;CIEND=-29,28;CIPOS95=0,0;CIEND95=0,0;MATEID=175908_2;EVENT=175908;SU=12;PE=0;SR=12;ALG=PROD;AF=0.0008911;NSAMP=15;MSQ=20.88;AN=16834;AC=15;NS=8438;AC_Hom=0;AC_Het=15;AC_Hemi=0;MAF=0.000888836;HWE=1;NFAM=15
22	38907339	175908_2	N	]22:38907066]N	327.92	LOW	SVTYPE=BND;POS=38907066;STRANDS=+-:12;CIPOS=-29,28;CIEND=-29,28;CIPOS95=0,0;CIEND95=0,0;MATEID=175908_1;EVENT=175908;SECONDARY;SU=12;PE=0;SR=12;ALG=PROD;AF=0.0008911;NSAMP=15;MSQ=20.88;AN=16834;AC=15;NS=8438;AC_Hom=0;AC_Het=15;AC_Hemi=0;MAF=0.000888836;HWE=1;NFAM=15
22	38908885	175907_2	N	]22:38905227]N	2634.65	LOW	SVTYPE=BND;POS=38905227;STRANDS=+-:120;CIPOS=-8,10;CIEND=-5,6;CIPOS95=0,0;CIEND95=0,0;MATEID=175907_1;EVENT=175907;SECONDARY;SU=120;PE=79;SR=41;ALG=PROD;AF=0.0006534;NSAMP=11;MSQ=239.51;AN=16834;AC=11;NS=8438;AC_Hom=0;AC_Het=11;AC_Hemi=0;MAF=0.000651813;HWE=1;NFAM=11
22	38911200	18839_2	N	]12:54603057]N	10681	LOW	SVTYPE=BND;POS=38911200;STRANDS=+-:36;IMPRECISE;CIPOS=-497,9;CIEND=-10,387;CIPOS95=-100,9;CIEND95=-10,57;MATEID=18839_1;EVENT=18839;SECONDARY;SU=36;PE=36;SR=0;ALG=PROD;AF=0.02768;NSAMP=466;MSQ=21.84;AN=16834;AC=466;NS=8438;AC_Hom=0;AC_Het=467;AC_Hemi=0;MAF=0.0276724;HWE=0.00332739;NFAM=463
22	38917579	25048_2	N	N[17:76308810[	44.83	LOW	SVTYPE=BND;POS=38917579;STRANDS=-+:4;IMPRECISE;CIPOS=-8,10;CIEND=-9,8;CIPOS95=0,2;CIEND95=0,0;MATEID=25048_1;EVENT=25048;SECONDARY;SU=4;PE=0;SR=4;ALG=PROD;AF=5.94e-05;NSAMP=1;MSQ=44.83;AN=16834;AC=1;NS=8438;AC_Hom=0;AC_Het=1;AC_Hemi=0;MAF=5.92557e-05;HWE=1;NFAM=1
22	38931416	25049_2	N	[17:59736034[N	48.54	LOW	SVTYPE=BND;POS=38931416;STRANDS=--:4;CIPOS=-9,8;CIEND=-9,8;CIPOS95=0,0;CIEND95=0,0;MATEID=25049_1;EVENT=25049;SECONDARY;SU=4;PE=0;SR=4;ALG=PROD;AF=0.0001188;NSAMP=2;MSQ=22.33;AN=16834;AC=2;NS=8438;AC_Hom=0;AC_Het=2;AC_Hemi=0;MAF=0.000118511;HWE=1;NFAM=2
22	38946611	175909	N	<DEL>	236.88	PASS	SVTYPE=DEL;POS=38946611;SVLEN=-2438;END=38949049;STRANDS=+-:10;IMPRECISE;CIPOS=-30,316;CIEND=-197,30;CIPOS95=-30,53;CIEND95=-53,30;SU=10;PE=10;SR=0;ALG=PROD;AF=0.0001782;NSAMP=3;MSQ=78.8;AN=16834;AC=3;NS=8438;AC_Hom=0;AC_Het=3;AC_Hemi=0;MAF=0.000177767;HWE=1;NFAM=1
22	38948049	175910	N	<DEL>	45.84	PASS	SVTYPE=DEL;POS=38948049;SVLEN=-1007;END=38949056;STRANDS=+-:4;IMPRECISE;CIPOS=-10,391;CIEND=-352,10;CIPOS95=-2,136;CIEND95=-166,1;SU=4;PE=4;SR=0;ALG=PROD;AF=0.0001188;NSAMP=2;MSQ=22.91;AN=16834;AC=2;NS=8438;AC_Hom=0;AC_Het=2;AC_Hemi=0;MAF=0.000118511;HWE=1;NFAM=2
22	38955938	175911	N	<DEL>	1309.96	PASS	SVTYPE=DEL;POS=38955938;SVLEN=-9048;END=38964986;STRANDS=+-:60;IMPRECISE;CIPOS=-30,158;CIEND=-101,30;CIPOS95=-6,6;CIEND95=-11,11;SU=60;PE=60;SR=0;ALG=PROD;AF=0.000297;NSAMP=5;MSQ=261.99;AN=16834;AC=5;NS=8438;AC_Hom=0;AC_Het=5;AC_Hemi=0;MAF=0.000296279;HWE=1;NFAM=1
22	38966213	175912_1	N	N[22:38966392[	668.15	LOW	SVTYPE=BND;POS=38966213;STRANDS=+-:4;CIPOS=-9,8;CIEND=-9,8;CIPOS95=0,0;CIEND95=0,0;MATEID=175912_2;EVENT=175912;SU=4;PE=0;SR=4;ALG=PROD;AF=0.002733;NSAMP=46;MSQ=12.67;AN=16834;AC=46;NS=8438;AC_Hom=0;AC_Het=47;AC_Hemi=0;MAF=0.00278502;HWE=1;NFAM=46
22	38966392	175912_2	N	]22:38966213]N	668.15	LOW	SVTYPE=BND;POS=38966213;STRANDS=+-:4;CIPOS=-9,8;CIEND=-9,8;CIPOS95=0,0;CIEND95=0,0;MATEID=175912_1;EVENT=175912;SECONDARY;SU=4;PE=0;SR=4;ALG=PROD;AF=0.002733;NSAMP=46;MSQ=12.67;AN=16834;AC=46;NS=8438;AC_Hom=0;AC_Het=47;AC_Hemi=0;MAF=0.00278502;HWE=1;NFAM=46
22	38971059	175913_1	N	N[22:38973464[	3893.09	LOW	SVTYPE=BND;POS=38971059;STRANDS=+-:14;IMPRECISE;CIPOS=-7,5;CIEND=-10,10;CIPOS95=-2,0;CIEND95=0,0;MATEID=175913_2;EVENT=175913;SU=14;PE=9;SR=5;ALG=PROD;AF=0.01277;NSAMP=215;MSQ=17.38;AN=16834;AC=215;NS=8438;AC_Hom=0;AC_Het=215;AC_Hemi=0;MAF=0.01274;HWE=0.648399;NFAM=197
22	38973464	175913_2	N	]22:38971059]N	3893.09	LOW	SVTYPE=BND;POS=38971059;STRANDS=+-:14;IMPRECISE;CIPOS=-10,10;CIEND=-7,5;CIPOS95=0,0;CIEND95=-2,0;MATEID=175913_1;EVENT=175913;SECONDARY;SU=14;PE=9;SR=5;ALG=PROD;AF=0.01277;NSAMP=215;MSQ=17.38;AN=16834;AC=215;NS=8438;AC_Hom=0;AC_Het=215;AC_Hemi=0;MAF=0.01274;HWE=0.648399;NFAM=197
22	38977661	175914_1	N	N[22:38981856[	4842.86	PASS	SVTYPE=BND;POS=38977661;STRANDS=+-:214;CIPOS=-3,3;CIEND=-4,2;CIPOS95=0,0;CIEND95=0,0;MATEID=175914_2;EVENT=175914;SU=214;PE=115;SR=99;ALG=PROD;AF=0.0007722;NSAMP=13;MSQ=372.53;AN=16834;AC=13;NS=8438;AC_Hom=0;AC_Het=13;AC_Hemi=0;MAF=0.000770325;HWE=1;NFAM=13
22	38981856	175914_2	N	]22:38977661]N	4842.86	PASS	SVTYPE=BND;POS=38977661;STRANDS=+-:214;CIPOS=-4,2;CIEND=-3,3;CIPOS95=0,0;CIEND95=0,0;MATEID=175914_1;EVENT=175914;SECONDARY;SU=214;PE=115;SR=99;ALG=PROD;AF=0.0007722;NSAMP=13;MSQ=372.53;AN=16834;AC=13;NS=8438;AC_Hom=0;AC_Het=13;AC_Hemi=0;MAF=0.000770325;HWE=1;NFAM=13
22	39017375	175915	N	<DEL>	98.69	PASS	SVTYPE=DEL;POS=39017375;SVLEN=-3687;END=39021062;STRANDS=+-:8;IMPRECISE;CIPOS=-6,10;CIEND=-10,9;CIPOS95=-2,3;CIEND95=-3,1;SU=8;PE=7;SR=1;ALG=PROD;AF=5.94e-05;NSAMP=1;MSQ=98.69;AN=16834;AC=1;NS=8438;AC_Hom=0;AC_Het=1;AC_Hemi=0;MAF=5.92557e-05;HWE=1;NFAM=1
22	39021736	274371	N	<DUP>	100.75	PASS	SVTYPE=DUP;POS=39021736;SVLEN=1695;END=39023431;STRANDS=-+:15;IMPRECISE;CIPOS=-163,30;CIEND=-30,338;CIPOS95=-41,30;CIEND95=-30,53;SU=15;PE=15;SR=0;ALG=PROD;AF=0.0001188;NSAMP=2;MSQ=48.66;AN=16834;AC=2;NS=8438;AC_Hom=0;AC_Het=2;AC_Hemi=0;MAF=0.000118511;HWE=1;NFAM=2
22	39040019	175916_1	N	N[22:39041162[	1180.95	LOW	SVTYPE=BND;POS=39040019;STRANDS=+-:56;IMPRECISE;CIPOS=-48,233;CIEND=-129,50;CIPOS95=-14,14;CIEND95=-10,10;MATEID=175916_2;EVENT=175916;SU=56;PE=56;SR=0;ALG=PROD;AF=0.0004158;NSAMP=7;MSQ=168.71;AN=16834;AC=7;NS=8438;AC_Hom=0;AC_Het=7;AC_Hemi=0;MAF=0.00041479;HWE=1;NFAM=2
22	39041162	175916_2	N	]22:39040019]N	1180.95	LOW	SVTYPE=BND;POS=39040019;STRANDS=+-:56;IMPRECISE;CIPOS=-129,50;CIEND=-48,233;CIPOS95=-10,10;CIEND95=-14,14;MATEID=175916_1;EVENT=175916;SECONDARY;SU=56;PE=56;SR=0;ALG=PROD;AF=0.0004158;NSAMP=7;MSQ=168.71;AN=16834;AC=7;NS=8438;AC_Hom=0;AC_Het=7;AC_Hemi=0;MAF=0.00041479;HWE=1;NFAM=2
22	39044360	274372_1	N	]22:39051384]N	1397.15	LOW	SVTYPE=BND;POS=39044360;STRANDS=-+:165;IMPRECISE;CIPOS=-95,22;CIEND=-11,248;CIPOS95=-3,3;CIEND95=-9,9;MATEID=274372_2;EVENT=274372;SU=165;PE=165;SR=0;ALG=PROD;AF=0.001129;NSAMP=19;MSQ=73.39;AN=16834;AC=19;NS=8438;AC_Hom=0;AC_Het=19;AC_Hemi=0;MAF=0.00112586;HWE=1;NFAM=11
22	39044424	175917_1	N	N[22:39044692[	40452.5	LOW	SVTYPE=BND;POS=39044424;STRANDS=+-:638;IMPRECISE;CIPOS=-41,148;CIEND=-78,16;CIPOS95=-2,2;CIEND95=-1,1;MATEID=175917_2;EVENT=175917;SU=638;PE=635;SR=3;ALG=PROD;AF=0.01604;NSAMP=267;MSQ=151.12;AN=16834;AC=270;NS=8438;AC_Hom=6;AC_Het=265;AC_Hemi=0;MAF=0.0160583;HWE=0.479824;NFAM=238
22	39044692	175917_2	N	]22:39044424]N	40452.5	LOW	SVTYPE=BND;POS=39044424;STRANDS=+-:638;IMPRECISE;CIPOS=-78,16;CIEND=-41,148;CIPOS95=-1,1;CIEND95=-2,2;MATEID=175917_1;EVENT=175917;SECONDARY;SU=638;PE=635;SR=3;ALG=PROD;AF=0.01604;NSAMP=267;MSQ=151.12;AN=16834;AC=270;NS=8438;AC_Hom=6;AC_Het=265;AC_Hemi=0;MAF=0.0160583;HWE=0.479824;NFAM=238
22	39047957	175918	N	<DEL>	89.67	PASS	SVTYPE=DEL;POS=39047957;SVLEN=-11482;END=39059439;STRANDS=+-:7;IMPRECISE;CIPOS=-10,420;CIEND=-385,10;CIPOS95=-2,86;CIEND95=-116,0;SU=7;PE=7;SR=0;ALG=PROD;AF=5.94e-05;NSAMP=1;MSQ=89.67;AN=16834;AC=1;NS=8438;AC_Hom=0;AC_Het=1;AC_Hemi=0;MAF=5.92557e-05;HWE=1;NFAM=1
22	39051384	274372_2	N	N[22:39044360[	1397.15	LOW	SVTYPE=BND;POS=39044360;STRANDS=-+:165;IMPRECISE;CIPOS=-11,248;CIEND=-95,22;CIPOS95=-9,9;CIEND95=-3,3;MATEID=274372_1;EVENT=274372;SECONDARY;SU=165;PE=165;SR=0;ALG=PROD;AF=0.001129;NSAMP=19;MSQ=73.39;AN=16834;AC=19;NS=8438;AC_Hom=0;AC_Het=19;AC_Hemi=0;MAF=0.00112586;HWE=1;NFAM=11
22	39062198	175919_1	N	N[22:39062267[	72372.8	LOW	SVTYPE=BND;POS=39062198;STRANDS=+-:2479;CIPOS=0,0;CIEND=0,0;CIPOS95=0,0;CIEND95=0,0;MATEID=175919_2;EVENT=175919;SU=2479;PE=2;SR=2477;ALG=PROD;AF=0.02263;NSAMP=374;MSQ=193.51;AN=16834;AC=381;NS=8438;AC_Hom=14;AC_Het=367;AC_Hemi=0;MAF=0.0225764;HWE=0.206494;NFAM=360
22	39062267	175919_2	N	]22:39062198]N	72372.8	LOW	SVTYPE=BND;POS=39062198;STRANDS=+-:2479;CIPOS=0,0;CIEND=0,0;CIPOS95=0,0;CIEND95=0,0;MATEID=175919_1;EVENT=175919;SECONDARY;SU=2479;PE=2;SR=2477;ALG=PROD;AF=0.02263;NSAMP=374;MSQ=193.51;AN=16834;AC=381;NS=8438;AC_Hom=14;AC_Het=367;AC_Hemi=0;MAF=0.0225764;HWE=0.206494;NFAM=360
22	39073474	5745_2	N	]1:216659430]N	57.79	LOW	SVTYPE=BND;POS=39073474;STRANDS=+-:4;IMPRECISE;CIPOS=-250,10;CIEND=-10,462;CIPOS95=-122,2;CIEND95=-1,148;MATEID=5745_1;EVENT=5745;SECONDARY;SU=4;PE=4;SR=0;ALG=PROD;AF=5.94e-05;NSAMP=1;MSQ=56.86;AN=16834;AC=1;NS=8438;AC_Hom=0;AC_Het=1;AC_Hemi=0;MAF=5.92557e-05;HWE=1;NFAM=1
22	39086749	274373	N	<DUP>	566.68	PASS	SVTYPE=DUP;POS=39086749;SVLEN=16061;END=39102810;STRANDS=-+:53;CIPOS=-30,30;CIEND=-28,30;CIPOS95=0,0;CIEND95=0,0;SU=53;PE=28;SR=25;ALG=PROD;AF=0.0001188;NSAMP=2;MSQ=283.09;AN=16834;AC=2;NS=8438;AC_Hom=0;AC_Het=2;AC_Hemi=0;MAF=0.000118511;HWE=1;NFAM=2
22	39094171	175920	N	<DEL>	1031.51	PASS	SVTYPE=DEL;POS=39094171;SVLEN=-383;END=39094554;STRANDS=+-:31;CIPOS=-23,21;CIEND=-20,21;CIPOS95=0,0;CIEND95=0,0;SU=31;PE=10;SR=21;ALG=PROD;AF=0.0001188;NSAMP=2;MSQ=515.62;AN=16834;AC=2;NS=8438;AC_Hom=0;AC_Het=2;AC_Hemi=0;MAF=0.000118511;HWE=1;NFAM=2
22	39116226	175921	N	<DEL>	209.84	PASS	SVTYPE=DEL;POS=39116226;SVLEN=-992;END=39117218;STRANDS=+-:8;IMPRECISE;CIPOS=-10,245;CIEND=-213,10;CIPOS95=-3,62;CIEND95=-104,2;SU=8;PE=8;SR=0;ALG=PROD;AF=5.94e-05;NSAMP=1;MSQ=209.84;AN=16834;AC=1;NS=8438;AC_Hom=0;AC_Het=1;AC_Hemi=0;MAF=5.92557e-05;HWE=1;NFAM=1
22	39125357	175922_1	N	N[22:39125411[	135.01	LOW	SVTYPE=BND;POS=39125357;STRANDS=+-:6;CIPOS=-6,5;CIEND=-6,5;CIPOS95=0,0;CIEND95=0,0;MATEID=175922_2;EVENT=175922;SU=6;PE=0;SR=6;ALG=PROD;AF=5.94e-05;NSAMP=1;MSQ=134.82;AN=16834;AC=1;NS=8438;AC_Hom=0;AC_Het=1;AC_Hemi=0;MAF=5.92557e-05;HWE=1;NFAM=1
22	39125411	175922_2	N	]22:39125357]N	135.01	LOW	SVTYPE=BND;POS=39125357;STRANDS=+-:6;CIPOS=-6,5;CIEND=-6,5;CIPOS95=0,0;CIEND95=0,0;MATEID=175922_1;EVENT=175922;SECONDARY;SU=6;PE=0;SR=6;ALG=PROD;AF=5.94e-05;NSAMP=1;MSQ=134.82;AN=16834;AC=1;NS=8438;AC_Hom=0;AC_Het=1;AC_Hemi=0;MAF=5.92557e-05;HWE=1;NFAM=1
22	39127055	31560_2	N	N[2:143790281[	497.54	LOW	SVTYPE=BND;POS=39127055;STRANDS=-+:8;CIPOS=-29,28;CIEND=-29,28;CIPOS95=0,0;CIEND95=0,0;MATEID=31560_1;EVENT=31560;SECONDARY;SU=8;PE=0;SR=8;ALG=PROD;AF=0.001723;NSAMP=29;MSQ=16.18;AN=16834;AC=29;NS=8438;AC_Hom=0;AC_Het=29;AC_Hemi=0;MAF=0.00171842;HWE=1;NFAM=29
22	39128680	175923	N	<DEL>	209.59	PASS	SVTYPE=DEL;POS=39128680;SVLEN=-1496;END=39130176;STRANDS=+-:12;CIPOS=-6,10;CIEND=-10,10;CIPOS95=0,0;CIEND95=0,0;SU=12;PE=8;SR=4;ALG=PROD;AF=5.94e-05;NSAMP=1;MSQ=209.59;AN=16834;AC=1;NS=8438;AC_Hom=0;AC_Het=1;AC_Hemi=0;MAF=5.92557e-05;HWE=1;NFAM=1
22	39148713	175924_1	N	N[22:39148883[	94.19	LOW	SVTYPE=BND;POS=39148713;STRANDS=+-:4;IMPRECISE;CIPOS=-9,8;CIEND=-10,8;CIPOS95=0,0;CIEND95=-1,0;MATEID=175924_2;EVENT=175924;SU=4;PE=0;SR=4;ALG=PROD;AF=0.0002376;NSAMP=4;MSQ=22.45;AN=16834;AC=4;NS=8438;AC_Hom=0;AC_Het=4;AC_Hemi=0;MAF=0.000237023;HWE=1;NFAM=4
22	39148883	175924_2	N	]22:39148713]N	94.19	LOW	SVTYPE=BND;POS=39148713;STRANDS=+-:4;IMPRECISE;CIPOS=-10,8;CIEND=-9,8;CIPOS95=-1,0;CIEND95=0,0;MATEID=175924_1;EVENT=175924;SECONDARY;SU=4;PE=0;SR=4;ALG=PROD;AF=0.0002376;NSAMP=4;MSQ=22.45;AN=16834;AC=4;NS=8438;AC_Hom=0;AC_Het=4;AC_Hemi=0;MAF=0.000237023;HWE=1;NFAM=4
22	39157655	274374_1	N	]22:39157910]N	3770.88	LOW	SVTYPE=BND;POS=39157655;STRANDS=-+:8;CIPOS=-29,28;CIEND=-28,28;CIPOS95=0,0;CIEND95=0,0;MATEID=274374_2;EVENT=274374;SU=8;PE=1;SR=7;ALG=PROD;AF=0.01146;NSAMP=193;MSQ=17.75;AN=16834;AC=193;NS=8438;AC_Hom=0;AC_Het=193;AC_Hemi=0;MAF=0.0114364;HWE=0.629972;NFAM=186
22	39157910	274374_2	N	N[22:39157655[	3770.88	LOW	SVTYPE=BND;POS=39157655;STRANDS=-+:8;CIPOS=-28,28;CIEND=-29,28;CIPOS95=0,0;CIEND95=0,0;MATEID=274374_1;EVENT=274374;SECONDARY;SU=8;PE=1;SR=7;ALG=PROD;AF=0.01146;NSAMP=193;MSQ=17.75;AN=16834;AC=193;NS=8438;AC_Hom=0;AC_Het=193;AC_Hemi=0;MAF=0.0114364;HWE=0.629972;NFAM=186
22	39170939	18840_2	N	[12:70613786[N	650.4	LOW	SVTYPE=BND;POS=39170939;STRANDS=--:54;CIPOS=-29,24;CIEND=-10,10;CIPOS95=0,0;CIEND95=0,0;MATEID=18840_1;EVENT=18840;SECONDARY;SU=54;PE=34;SR=20;ALG=PROD;AF=0.0002376;NSAMP=4;MSQ=161.49;AN=16834;AC=4;NS=8438;AC_Hom=0;AC_Het=4;AC_Hemi=0;MAF=0.000237023;HWE=1;NFAM=4
22	39171047	18841_2	N	N]12:70613784]	66.9	LOW	SVTYPE=BND;POS=39171047;STRANDS=++:24;CIPOS=-25,26;CIEND=-23,22;CIPOS95=0,0;CIEND95=0,0;MATEID=18841_1;EVENT=18841;SECONDARY;SU=24;PE=10;SR=14;ALG=PROD;AF=0.0001188;NSAMP=2;MSQ=33.45;AN=16834;AC=2;NS=8438;AC_Hom=0;AC_Het=2;AC_Hemi=0;MAF=0.000118511;HWE=1;NFAM=2
22	39171606	175925_1	N	N[22:39171683[	28739.9	LOW	SVTYPE=BND;POS=39171606;STRANDS=+-:1058;CIPOS=0,0;CIEND=0,0;CIPOS95=0,0;CIEND95=0,0;MATEID=175925_2;EVENT=175925;SU=1058;PE=3;SR=1055;ALG=PROD;AF=0.007366;NSAMP=124;MSQ=231.77;AN=16834;AC=124;NS=8438;AC_Hom=0;AC_Het=124;AC_Hemi=0;MAF=0.00734771;HWE=1;NFAM=122
22	39171683	175925_2	N	]22:39171606]N	28739.9	LOW	SVTYPE=BND;POS=39171606;STRANDS=+-:1058;CIPOS=0,0;CIEND=0,0;CIPOS95=0,0;CIEND95=0,0;MATEID=175925_1;EVENT=175925;SECONDARY;SU=1058;PE=3;SR=1055;ALG=PROD;AF=0.007366;NSAMP=124;MSQ=231.77;AN=16834;AC=124;NS=8438;AC_Hom=0;AC_Het=124;AC_Hemi=0;MAF=0.00734771;HWE=1;NFAM=122
22	39187414	175926_1	N	N[22:39187735[	64.14	LOW	SVTYPE=BND;POS=39187414;STRANDS=+-:4;CIPOS=-9,8;CIEND=-9,8;CIPOS95=0,0;CIEND95=0,0;MATEID=175926_2;EVENT=175926;SU=4;PE=0;SR=4;ALG=PROD;AF=0.0001782;NSAMP=3;MSQ=19.97;AN=16834;AC=3;NS=8438;AC_Hom=0;AC_Het=3;AC_Hemi=0;MAF=0.000177767;HWE=1;NFAM=3
22	39187735	175926_2	N	]22:39187414]N	64.14	LOW	SVTYPE=BND;POS=39187414;STRANDS=+-:4;CIPOS=-9,8;CIEND=-9,8;CIPOS95=0,0;CIEND95=0,0;MATEID=175926_1;EVENT=175926;SECONDARY;SU=4;PE=0;SR=4;ALG=PROD;AF=0.0001782;NSAMP=3;MSQ=19.97;AN=16834;AC=3;NS=8438;AC_Hom=0;AC_Het=3;AC_Hemi=0;MAF=0.000177767;HWE=1;NFAM=3
22	39201705	37374_2	N	]20:21633568]N	158.68	LOW	SVTYPE=BND;POS=39201705;STRANDS=+-:22;CIPOS=-3,1;CIEND=-3,2;CIPOS95=0,0;CIEND95=0,0;MATEID=37374_1;EVENT=37374;SECONDARY;SU=22;PE=11;SR=11;ALG=PROD;AF=5.94e-05;NSAMP=1;MSQ=158.68;AN=16834;AC=1;NS=8438;AC_Hom=0;AC_Het=1;AC_Hemi=0;MAF=5.92557e-05;HWE=1;NFAM=1
22	39201783	72162_2	N	]8:67495787]N	488.44	LOW	SVTYPE=BND;POS=39201783;STRANDS=+-:23;IMPRECISE;CIPOS=-121,30;CIEND=-25,235;CIPOS95=-34,30;CIEND95=-25,54;MATEID=72162_1;EVENT=72162;SECONDARY;SU=23;PE=23;SR=0;ALG=PROD;AF=0.0001188;NSAMP=2;MSQ=244.22;AN=16834;AC=2;NS=8438;AC_Hom=0;AC_Het=2;AC_Hemi=0;MAF=0.000118511;HWE=1;NFAM=2
22	39202277	175927	N	<DEL:ME:Other|Other|SVA_F>	2693.33	PASS	SVTYPE=MEI;POS=39202277;SVLEN=-2284;END=39204561;STRANDS=+-:111;CIPOS=-7,4;CIEND=-8,6;CIPOS95=0,0;CIEND95=0,0;SU=111;PE=70;SR=41;ALG=PROD;AF=0.000594;NSAMP=10;MSQ=269.28;AN=16834;AC=10;NS=8438;AC_Hom=0;AC_Het=10;AC_Hemi=0;MAF=0.000592557;HWE=1;NFAM=10
22	39202316	26213_2	N	[19:55122071[N	169.54	LOW	SVTYPE=BND;POS=39202316;STRANDS=--:4;IMPRECISE;CIPOS=-253,10;CIEND=-428,10;CIPOS95=-125,1;CIEND95=-149,0;MATEID=26213_1;EVENT=26213;SECONDARY;SU=4;PE=4;SR=0;ALG=PROD;AF=0.0001188;NSAMP=2;MSQ=83.81;AN=16834;AC=2;NS=8438;AC_Hom=0;AC_Het=2;AC_Hemi=0;MAF=0.000118511;HWE=1;NFAM=2
22	39221981	274375	N	<DUP>	56.93	PASS	SVTYPE=DUP;POS=39221981;SVLEN=61310;END=39283291;STRANDS=-+:8;IMPRECISE;CIPOS=-253,10;CIEND=-10,266;CIPOS95=-106,1;CIEND95=-2,61;SU=8;PE=8;SR=0;ALG=PROD;AF=5.94e-05;NSAMP=1;MSQ=56.05;AN=16834;AC=1;NS=8438;AC_Hom=0;AC_Het=1;AC_Hemi=0;MAF=5.92557e-05;HWE=1;NFAM=1
22	39222147	18842_2	N	N[12:785354[	88463.8	LOW	SVTYPE=BND;POS=39222147;STRANDS=-+:16;CIPOS=-26,30;CIEND=-30,29;CIPOS95=0,0;CIEND95=0,0;MATEID=18842_1;EVENT=18842;SECONDARY;SU=16;PE=7;SR=9;ALG=PROD;AF=0.142;NSAMP=2390;MSQ=36.29;AN=16834;AC=2390;NS=8438;AC_Hom=0;AC_Het=2397;AC_Hemi=0;MAF=0.142036;HWE=0;NFAM=2153
22	39227655	175928	N	<DEL>	2077.12	PASS	SVTYPE=DEL;POS=39227655;SVLEN=-3996;END=39231651;STRANDS=+-:86;CIPOS=-7,6;CIEND=-10,10;CIPOS95=0,0;CIEND95=0,0;SU=86;PE=56;SR=30;ALG=PROD;AF=0.0002376;NSAMP=4;MSQ=519.28;AN=16834;AC=4;NS=8438;AC_Hom=0;AC_Het=4;AC_Hemi=0;MAF=0.000237023;HWE=1;NFAM=4
22	39233043	175930	N	<DEL>	158.87	PASS	SVTYPE=DEL;POS=39233043;SVLEN=-1672;END=39234715;STRANDS=+-:8;IMPRECISE;CIPOS=-10,263;CIEND=-198,10;CIPOS95=-2,58;CIEND95=-59,1;SU=8;PE=8;SR=0;ALG=PROD;AF=5.94e-05;NSAMP=1;MSQ=158.87;AN=16834;AC=1;NS=8438;AC_Hom=0;AC_Het=1;AC_Hemi=0;MAF=5.92557e-05;HWE=1;NFAM=1
22	39233878	18843_2	N	N[12:25148107[	8119.05	LOW	SVTYPE=BND;POS=39233878;STRANDS=-+:4;CIPOS=-9,8;CIEND=-9,8;CIPOS95=0,0;CIEND95=0,0;MATEID=18843_1;EVENT=18843;SECONDARY;SU=4;PE=0;SR=4;ALG=PROD;AF=0.01705;NSAMP=287;MSQ=27.33;AN=16834;AC=287;NS=8438;AC_Hom=0;AC_Het=287;AC_Hemi=0;MAF=0.0170064;HWE=0.180716;NFAM=266
22	39233878	25050_2	N	N[17:27548541[	4905.44	LOW	SVTYPE=BND;POS=39233878;STRANDS=-+:8;CIPOS=-29,28;CIEND=-29,28;CIPOS95=0,0;CIEND95=0,0;MATEID=25050_1;EVENT=25050;SECONDARY;SU=8;PE=0;SR=8;ALG=PROD;AF=0.01081;NSAMP=182;MSQ=25.92;AN=16834;AC=182;NS=8438;AC_Hom=0;AC_Het=183;AC_Hemi=0;MAF=0.0108438;HWE=0.628085;NFAM=170
22	39250897	175931	N	<DEL>	263.82	PASS	SVTYPE=DEL;POS=39250897;SVLEN=-4075;END=39254972;STRANDS=+-:12;IMPRECISE;CIPOS=-10,206;CIEND=-198,10;CIPOS95=-3,39;CIEND95=-51,2;SU=12;PE=12;SR=0;ALG=PROD;AF=5.94e-05;NSAMP=1;MSQ=263.82;AN=16834;AC=1;NS=8438;AC_Hom=0;AC_Het=1;AC_Hemi=0;MAF=5.92557e-05;HWE=1;NFAM=1
22	39267815	56169_2	N	N]5:116407391]	80.78	LOW	SVTYPE=BND;POS=39267815;STRANDS=++:11;IMPRECISE;CIPOS=-9,8;CIEND=-6,9;CIPOS95=-1,0;CIEND95=-1,0;MATEID=56169_1;EVENT=56169;SECONDARY;SU=11;PE=6;SR=5;ALG=PROD;AF=5.94e-05;NSAMP=1;MSQ=80.78;AN=16834;AC=1;NS=8438;AC_Hom=0;AC_Het=1;AC_Hemi=0;MAF=5.92557e-05;HWE=1;NFAM=1
22	39278062	175932_1	N	N[22:39278358[	218.47	LOW	SVTYPE=BND;POS=39278062;STRANDS=+-:4;IMPRECISE;CIPOS=-10,294;CIEND=-190,10;CIPOS95=-2,96;CIEND95=-84,2;MATEID=175932_2;EVENT=175932;SU=4;PE=4;SR=0;ALG=PROD;AF=0.0007722;NSAMP=13;MSQ=15.15;AN=16834;AC=13;NS=8438;AC_Hom=0;AC_Het=13;AC_Hemi=0;MAF=0.000770325;HWE=1;NFAM=13
22	39278358	175932_2	N	]22:39278062]N	218.47	LOW	SVTYPE=BND;POS=39278062;STRANDS=+-:4;IMPRECISE;CIPOS=-190,10;CIEND=-10,294;CIPOS95=-84,2;CIEND95=-2,96;MATEID=175932_1;EVENT=175932;SECONDARY;SU=4;PE=4;SR=0;ALG=PROD;AF=0.0007722;NSAMP=13;MSQ=15.15;AN=16834;AC=13;NS=8438;AC_Hom=0;AC_Het=13;AC_Hemi=0;MAF=0.000770325;HWE=1;NFAM=13
22	39278716	175933	N	<DEL>	3928.48	PASS	SVTYPE=DEL;POS=39278716;SVLEN=-10773;END=39289489;STRANDS=+-:182;CIPOS=-22,27;CIEND=-25,22;CIPOS95=0,0;CIEND95=0,0;SU=182;PE=104;SR=78;ALG=PROD;AF=0.000594;NSAMP=10;MSQ=392.85;AN=16834;AC=10;NS=8438;AC_Hom=0;AC_Het=10;AC_Hemi=0;MAF=0.000592557;HWE=1;NFAM=2
22	39292265	41924_2	N	]3:105057265]N	104.37	LOW	SVTYPE=BND;POS=39292265;STRANDS=+-:4;CIPOS=-9,8;CIEND=-9,8;CIPOS95=0,0;CIEND95=0,0;MATEID=41924_1;EVENT=41924;SECONDARY;SU=4;PE=0;SR=4;ALG=PROD;AF=0.000297;NSAMP=5;MSQ=18.93;AN=16834;AC=5;NS=8438;AC_Hom=0;AC_Het=5;AC_Hemi=0;MAF=0.000296279;HWE=1;NFAM=5
22	39293596	18844_2	N	N[12:11670194[	1610.48	LOW	SVTYPE=BND;POS=39293596;STRANDS=-+:57;CIPOS=-6,6;CIEND=-6,6;CIPOS95=0,0;CIEND95=0,0;MATEID=18844_1;EVENT=18844;SECONDARY;SU=57;PE=0;SR=57;ALG=PROD;AF=0.004455;NSAMP=75;MSQ=20.31;AN=16834;AC=75;NS=8438;AC_Hom=0;AC_Het=75;AC_Hemi=0;MAF=0.00444418;HWE=1;NFAM=75
22	39293596	18845_2	N	N[12:106611233[	1015.64	LOW	SVTYPE=BND;POS=39293596;STRANDS=-+:8;CIPOS=-29,28;CIEND=-29,28;CIPOS95=0,0;CIEND95=0,0;MATEID=18845_1;EVENT=18845;SECONDARY;SU=8;PE=0;SR=8;ALG=PROD;AF=0.002792;NSAMP=47;MSQ=19.91;AN=16834;AC=47;NS=8438;AC_Hom=0;AC_Het=47;AC_Hemi=0;MAF=0.00278502;HWE=1;NFAM=47
22	39294108	175934	N	<DEL>	2.78085e+06	PASS	SVTYPE=DEL;POS=39294108;SVLEN=-4576;END=39298684;STRANDS=+-:103729;CIPOS=0,0;CIEND=0,0;CIPOS95=0,0;CIEND95=0,0;SU=103729;PE=56188;SR=47541;ALG=PROD;AF=0.2687;NSAMP=3587;MSQ=770.52;AN=16834;AC=4524;NS=8438;AC_Hom=1892;AC_Het=2655;AC_Hemi=0;MAF=0.269436;HWE=0;NFAM=3025
22	39333565	175935_1	N	N[22:39333788[	432.85	LOW	SVTYPE=BND;POS=39333565;STRANDS=+-:12;IMPRECISE;CIPOS=-40,58;CIEND=-49,125;CIPOS95=-10,10;CIEND95=-49,77;MATEID=175935_2;EVENT=175935;SU=12;PE=0;SR=12;ALG=SUM;AF=0.001426;NSAMP=24;MSQ=15.61;AN=16834;AC=24;NS=8438;AC_Hom=0;AC_Het=24;AC_Hemi=0;MAF=0.00142214;HWE=1;NFAM=24
22	39333788	175935_2	N	]22:39333565]N	432.85	LOW	SVTYPE=BND;POS=39333565;STRANDS=+-:12;IMPRECISE;CIPOS=-49,125;CIEND=-40,58;CIPOS95=-49,77;CIEND95=-10,10;MATEID=175935_1;EVENT=175935;SECONDARY;SU=12;PE=0;SR=12;ALG=SUM;AF=0.001426;NSAMP=24;MSQ=15.61;AN=16834;AC=24;NS=8438;AC_Hom=0;AC_Het=24;AC_Hemi=0;MAF=0.00142214;HWE=1;NFAM=24
22	39333849	5746_2	N	N[1:226836974[	210.39	LOW	SVTYPE=BND;POS=39333849;STRANDS=-+:5;CIPOS=-10,10;CIEND=-10,10;CIPOS95=0,0;CIEND95=0,0;MATEID=5746_1;EVENT=5746;SECONDARY;SU=5;PE=0;SR=5;ALG=PROD;AF=0.0005346;NSAMP=9;MSQ=22.6;AN=16834;AC=9;NS=8438;AC_Hom=0;AC_Het=9;AC_Hemi=0;MAF=0.000533302;HWE=1;NFAM=9
22	39354775	38011_1	N	[X:1031493[N	333.17	LOW	SVTYPE=BND;POS=39354775;STRANDS=--:8;CIPOS=-29,28;CIEND=-29,28;CIPOS95=0,0;CIEND95=0,0;MATEID=38011_2;EVENT=38011;SU=8;PE=0;SR=8;ALG=PROD;AF=0.001247;NSAMP=21;MSQ=14.41;AN=16834;AC=21;NS=8438;AC_Hom=0;AC_Het=21;AC_Hemi=0;MAF=0.00124437;HWE=1;NFAM=21
22	39356317	274376_1	N	]22:39386353]N	13633.3	LOW	SVTYPE=BND;POS=39356317;STRANDS=-+:1598;IMPRECISE;CIPOS=-117,10;CIEND=-9,74;CIPOS95=-1,1;CIEND95=-2,2;MATEID=274376_2;EVENT=274376;SU=1598;PE=1598;SR=0;ALG=PROD;AF=0.02014;NSAMP=312;MSQ=43.57;AN=16834;AC=339;NS=8438;AC_Hom=54;AC_Het=285;AC_Hemi=0;MAF=0.0200877;HWE=2.44222e-17;NFAM=303
22	39358130	175936_1	N	N[22:39388005[	290.07	LOW	SVTYPE=BND;POS=39358130;STRANDS=+-:28;IMPRECISE;CIPOS=-165,402;CIEND=-320,61;CIPOS95=-118,118;CIEND95=-137,61;MATEID=175936_2;EVENT=175936;SU=28;PE=28;SR=0;ALG=SUM;AF=0.0007722;NSAMP=13;MSQ=21.72;RETAINED;AN=16834;AC=13;NS=8438;AC_Hom=0;AC_Het=13;AC_Hemi=0;MAF=0.000770325;HWE=1;NFAM=13
22	39359660	274377_1	N	]22:39484305]N	110.03	LOW	SVTYPE=BND;POS=39359660;STRANDS=-+:10;IMPRECISE;CIPOS=-228,30;CIEND=-30,412;CIPOS95=-79,30;CIEND95=-30,117;MATEID=274377_2;EVENT=274377;SU=10;PE=10;SR=0;ALG=PROD;AF=0.000297;NSAMP=5;MSQ=18.63;AN=16834;AC=5;NS=8438;AC_Hom=0;AC_Het=6;AC_Hemi=0;MAF=0.000355534;HWE=1;NFAM=4
22	39359954	5747_2	N	[1:25855991[N	328.83	LOW	SVTYPE=BND;POS=39359954;STRANDS=--:4;CIPOS=-9,8;CIEND=-9,8;CIPOS95=0,0;CIEND95=0,0;MATEID=5747_1;EVENT=5747;SECONDARY;SU=4;PE=0;SR=4;ALG=PROD;AF=0.0005351;NSAMP=8;MSQ=29.29;AN=16820;AC=9;NS=8431;AC_Hom=2;AC_Het=7;AC_Hemi=0;MAF=0.000533745;HWE=0.00213378;NFAM=8
22	39360544	175938_1	N	N[22:39362143[	13570.5	PASS	SVTYPE=BND;POS=39360544;STRANDS=+-:629;CIPOS=-22,21;CIEND=-22,21;CIPOS95=0,0;CIEND95=0,0;MATEID=175938_2;EVENT=175938;SU=629;PE=403;SR=226;ALG=PROD;AF=0.001629;NSAMP=27;MSQ=502.5;AN=16570;AC=27;NS=8306;AC_Hom=0;AC_Het=27;AC_Hemi=0;MAF=0.00162533;HWE=1;NFAM=22
22	39362143	175938_2	N	]22:39360544]N	13570.5	PASS	SVTYPE=BND;POS=39360544;STRANDS=+-:629;CIPOS=-22,21;CIEND=-22,21;CIPOS95=0,0;CIEND95=0,0;MATEID=175938_1;EVENT=175938;SECONDARY;SU=629;PE=403;SR=226;ALG=PROD;AF=0.001629;NSAMP=27;MSQ=502.5;AN=16570;AC=27;NS=8306;AC_Hom=0;AC_Het=27;AC_Hemi=0;MAF=0.00162533;HWE=1;NFAM=22
22	39366410	175939	N	<DEL>	560.27	PASS	SVTYPE=DEL;POS=39366410;SVLEN=-7668;END=39374078;STRANDS=+-:19;IMPRECISE;CIPOS=-30,266;CIEND=-282,30;CIPOS95=-29,29;CIEND95=-52,30;SU=19;PE=19;SR=0;ALG=PROD;AF=0.000181;NSAMP=2;MSQ=275.02;AN=16576;AC=3;NS=8309;AC_Hom=2;AC_Het=1;AC_Hemi=0;MAF=0.000180527;HWE=0.000180538;NFAM=1
22	39368543	75455_2	N	]9:80890541]N	5.1	LOW	SVTYPE=BND;POS=39368543;STRANDS=+-:4;IMPRECISE;CIPOS=-10,8;CIEND=-9,8;CIPOS95=-1,0;CIEND95=0,0;MATEID=75455_1;EVENT=75455;SECONDARY;SU=4;PE=0;SR=4;ALG=PROD;AF=5.94e-05;NSAMP=1;MSQ=4.73;AN=16834;AC=1;NS=8438;AC_Hom=0;AC_Het=1;AC_Hemi=0;MAF=5.92557e-05;HWE=1;NFAM=1
22	39374135	175940_1	N	N[22:39375726[	2170.37	LOW	SVTYPE=BND;POS=39374135;STRANDS=+-:114;IMPRECISE;CIPOS=-11,141;CIEND=-146,18;CIPOS95=-7,7;CIEND95=-8,8;MATEID=175940_2;EVENT=175940;SU=114;PE=114;SR=0;ALG=PROD;AF=0.001207;NSAMP=16;MSQ=135.42;AN=16572;AC=20;NS=8307;AC_Hom=8;AC_Het=12;AC_Hemi=0;MAF=0.0012038;HWE=1.73219e-10;NFAM=10
22	39375726	175940_2	N	]22:39374135]N	2170.37	LOW	SVTYPE=BND;POS=39374135;STRANDS=+-:114;IMPRECISE;CIPOS=-146,18;CIEND=-11,141;CIPOS95=-8,8;CIEND95=-7,7;MATEID=175940_1;EVENT=175940;SECONDARY;SU=114;PE=114;SR=0;ALG=PROD;AF=0.001207;NSAMP=16;MSQ=135.42;AN=16572;AC=20;NS=8307;AC_Hom=8;AC_Het=12;AC_Hemi=0;MAF=0.0012038;HWE=1.73219e-10;NFAM=10
22	39375992	175941	N	<DEL>	92.94	PASS	SVTYPE=DEL;POS=39375992;SVLEN=-261;END=39376253;STRANDS=+-:4;IMPRECISE;CIPOS=-9,8;CIEND=-10,8;CIPOS95=0,0;CIEND95=-1,0;SU=4;PE=0;SR=4;ALG=PROD;AF=0.0001808;NSAMP=3;MSQ=20.06;AN=16592;AC=3;NS=8317;AC_Hom=0;AC_Het=3;AC_Hemi=0;MAF=0.000180353;HWE=1;NFAM=3
22	39378275	274378_1	N	]22:39410129]N	22.99	LOW	SVTYPE=BND;POS=39378275;STRANDS=-+:5;IMPRECISE;CIPOS=-375,10;CIEND=-10,492;CIPOS95=-148,2;CIEND95=-1,162;MATEID=274378_2;EVENT=274378;SU=5;PE=5;SR=0;ALG=PROD;AF=5.94e-05;NSAMP=1;MSQ=21.61;AN=16834;AC=1;NS=8438;AC_Hom=0;AC_Het=1;AC_Hemi=0;MAF=5.92557e-05;HWE=1;NFAM=1
22	39379390	274379_1	N	]22:39418179]N	40.4	LOW	SVTYPE=BND;POS=39379390;STRANDS=-+:6;IMPRECISE;CIPOS=-253,10;CIEND=-10,378;CIPOS95=-130,1;CIEND95=-2,98;MATEID=274379_2;EVENT=274379;SU=6;PE=6;SR=0;ALG=PROD;AF=5.94e-05;NSAMP=1;MSQ=39.47;AN=16834;AC=1;NS=8438;AC_Hom=0;AC_Het=1;AC_Hemi=0;MAF=5.92557e-05;HWE=1;NFAM=1
22	39379931	175942_1	N	N[22:39418646[	9.36	LOW	SVTYPE=BND;POS=39379931;STRANDS=+-:4;IMPRECISE;CIPOS=-10,449;CIEND=-296,10;CIPOS95=-1,144;CIEND95=-155,1;MATEID=175942_2;EVENT=175942;SU=4;PE=4;SR=0;ALG=PROD;AF=5.94e-05;NSAMP=1;MSQ=9.36;AN=16834;AC=1;NS=8438;AC_Hom=0;AC_Het=1;AC_Hemi=0;MAF=5.92557e-05;HWE=1;NFAM=1
22	39382096	274380_1	N	]22:39441317]N	569.02	LOW	SVTYPE=BND;POS=39382096;STRANDS=-+:58;IMPRECISE;CIPOS=-95,30;CIEND=-30,319;CIPOS95=-9,9;CIEND95=-30,38;MATEID=274380_2;EVENT=274380;SU=58;PE=58;SR=0;ALG=PROD;AF=0.0004158;NSAMP=6;MSQ=94.2;AN=16834;AC=7;NS=8438;AC_Hom=2;AC_Het=5;AC_Hemi=0;MAF=0.00041479;HWE=0.00124408;NFAM=5
22	39383507	274381_1	N	]22:39423910]N	86.37	LOW	SVTYPE=BND;POS=39383507;STRANDS=-+:9;IMPRECISE;CIPOS=-287,10;CIEND=-10,316;CIPOS95=-130,1;CIEND95=-2,99;MATEID=274381_2;EVENT=274381;SU=9;PE=9;SR=0;ALG=PROD;AF=0.0001188;NSAMP=2;MSQ=41.45;AN=16834;AC=2;NS=8438;AC_Hom=0;AC_Het=2;AC_Hemi=0;MAF=0.000118511;HWE=1;NFAM=2
22	39383726	175943_1	N	N[22:39424169[	120.5	LOW	SVTYPE=BND;POS=39383726;STRANDS=+-:9;IMPRECISE;CIPOS=-10,312;CIEND=-225,10;CIPOS95=-2,97;CIEND95=-64,2;MATEID=175943_2;EVENT=175943;SU=9;PE=9;SR=0;ALG=PROD;AF=5.94e-05;NSAMP=1;MSQ=119.73;AN=16834;AC=1;NS=8438;AC_Hom=0;AC_Het=1;AC_Hemi=0;MAF=5.92557e-05;HWE=1;NFAM=1
22	39384609	5748_2	N	N]1:70247528]	64.47	LOW	SVTYPE=BND;POS=39384609;STRANDS=++:5;IMPRECISE;CIPOS=-10,361;CIEND=-9,439;CIPOS95=-2,93;CIEND95=-1,153;MATEID=5748_1;EVENT=5748;SECONDARY;SU=5;PE=5;SR=0;ALG=PROD;AF=0.0001188;NSAMP=2;MSQ=31.36;AN=16834;AC=2;NS=8438;AC_Hom=0;AC_Het=2;AC_Hemi=0;MAF=0.000118511;HWE=1;NFAM=2
22	39384640	25723_2	N	N[18:63449162[	65.28	LOW	SVTYPE=BND;POS=39384640;STRANDS=-+:4;IMPRECISE;CIPOS=-10,318;CIEND=-356,10;CIPOS95=-2,83;CIEND95=-177,1;MATEID=25723_1;EVENT=25723;SECONDARY;SU=4;PE=4;SR=0;ALG=PROD;AF=0.0001188;NSAMP=2;MSQ=31.89;AN=16834;AC=2;NS=8438;AC_Hom=0;AC_Het=2;AC_Hemi=0;MAF=0.000118511;HWE=1;NFAM=2
22	39384640	31561_2	N	N[2:102402141[	26463.5	LOW	SVTYPE=BND;POS=39384640;STRANDS=-+:4;IMPRECISE;CIPOS=-10,421;CIEND=-323,10;CIPOS95=-2,112;CIEND95=-172,1;MATEID=31561_1;EVENT=31561;SECONDARY;SU=4;PE=4;SR=0;ALG=PROD;AF=0.06422;NSAMP=1056;MSQ=24.08;AN=16834;AC=1081;NS=8438;AC_Hom=50;AC_Het=1036;AC_Hemi=0;MAF=0.0643517;HWE=0.0848778;NFAM=1015
22	39384670	25051_2	N	[17:746199[N	344.67	LOW	SVTYPE=BND;POS=39384670;STRANDS=--:4;CIPOS=-9,8;CIEND=-9,8;CIPOS95=0,0;CIEND95=0,0;MATEID=25051_1;EVENT=25051;SECONDARY;SU=4;PE=0;SR=4;ALG=PROD;AF=0.000594;NSAMP=10;MSQ=33.23;AN=16834;AC=10;NS=8438;AC_Hom=0;AC_Het=10;AC_Hemi=0;MAF=0.000592557;HWE=1;NFAM=10
22	39384706	62083_2	N	N]6:52198231]	20875.8	LOW	SVTYPE=BND;POS=39384706;STRANDS=++:1153;IMPRECISE;CIPOS=-50,195;CIEND=-11,407;CIPOS95=-9,9;CIEND95=-11,41;MATEID=62083_1;EVENT=62083;SECONDARY;SU=1153;PE=1153;SR=0;ALG=PROD;AF=0.03178;NSAMP=535;MSQ=38.18;AN=16834;AC=535;NS=8438;AC_Hom=0;AC_Het=538;AC_Hemi=0;MAF=0.0318796;HWE=0.000272365;NFAM=497
22	39384711	41925_2	N	N]3:72480454]	5089.23	LOW	SVTYPE=BND;POS=39384711;STRANDS=++:173;IMPRECISE;CIPOS=-24,243;CIEND=-10,389;CIPOS95=-5,5;CIEND95=-10,43;MATEID=41925_1;EVENT=41925;SECONDARY;SU=173;PE=173;SR=0;ALG=PROD;AF=0.007307;NSAMP=122;MSQ=41.04;AN=16834;AC=123;NS=8438;AC_Hom=2;AC_Het=121;AC_Hemi=0;MAF=0.00728846;HWE=0.361;NFAM=120
22	39384714	18846_2	N	N]12:29244002]	2722.28	LOW	SVTYPE=BND;POS=39384714;STRANDS=++:94;IMPRECISE;CIPOS=-46,350;CIEND=-48,381;CIPOS95=-18,18;CIEND95=-45,45;MATEID=18846_1;EVENT=18846;SECONDARY;SU=94;PE=93;SR=1;ALG=PROD;AF=0.003861;NSAMP=65;MSQ=41.05;AN=16834;AC=65;NS=8438;AC_Hom=0;AC_Het=65;AC_Hemi=0;MAF=0.00385162;HWE=1;NFAM=55
22	39384714	41926_2	N	[3:72480281[N	5352.74	LOW	SVTYPE=BND;POS=39384714;STRANDS=--:117;IMPRECISE;CIPOS=-151,50;CIEND=-242,35;CIPOS95=-10,10;CIEND95=-46,35;MATEID=41926_1;EVENT=41926;SECONDARY;SU=117;PE=117;SR=0;ALG=PROD;AF=0.008435;NSAMP=142;MSQ=36.7;AN=16834;AC=142;NS=8438;AC_Hom=0;AC_Het=142;AC_Hemi=0;MAF=0.00841432;HWE=1;NFAM=142
22	39384731	62082_2	N	[6:52198086[N	4544.59	LOW	SVTYPE=BND;POS=39384731;STRANDS=--:162;IMPRECISE;CIPOS=-370,145;CIEND=-704,51;CIPOS95=-113,113;CIEND95=-171,51;MATEID=62082_1;EVENT=62082;SECONDARY;SU=162;PE=162;SR=0;ALG=SUM;AF=0.01034;NSAMP=174;MSQ=25.07;AN=16834;AC=174;NS=8438;AC_Hom=0;AC_Het=174;AC_Hemi=0;MAF=0.0103105;HWE=1;NFAM=174
22	39386353	274376_2	N	N[22:39356317[	13633.3	LOW	SVTYPE=BND;POS=39356317;STRANDS=-+:1598;IMPRECISE;CIPOS=-9,74;CIEND=-117,10;CIPOS95=-2,2;CIEND95=-1,1;MATEID=274376_1;EVENT=274376;SECONDARY;SU=1598;PE=1598;SR=0;ALG=PROD;AF=0.02014;NSAMP=312;MSQ=43.57;AN=16834;AC=339;NS=8438;AC_Hom=54;AC_Het=285;AC_Hemi=0;MAF=0.0200877;HWE=2.44222e-17;NFAM=303
22	39388005	175936_2	N	]22:39358130]N	290.07	LOW	SVTYPE=BND;POS=39358130;STRANDS=+-:28;IMPRECISE;CIPOS=-320,61;CIEND=-165,402;CIPOS95=-137,61;CIEND95=-118,118;MATEID=175936_1;EVENT=175936;SECONDARY;SU=28;PE=28;SR=0;ALG=SUM;AF=0.0007722;NSAMP=13;MSQ=21.72;RETAINED;AN=16834;AC=13;NS=8438;AC_Hom=0;AC_Het=13;AC_Hemi=0;MAF=0.000770325;HWE=1;NFAM=13
22	39393822	175944_1	N	N[22:39394059[	306.84	LOW	SVTYPE=BND;POS=39393822;STRANDS=+-:4;CIPOS=-9,8;CIEND=-9,8;CIPOS95=0,0;CIEND95=0,0;MATEID=175944_2;EVENT=175944;SU=4;PE=0;SR=4;ALG=PROD;AF=0.001129;NSAMP=19;MSQ=13.94;AN=16834;AC=19;NS=8438;AC_Hom=0;AC_Het=19;AC_Hemi=0;MAF=0.00112586;HWE=1;NFAM=19
22	39394059	175944_2	N	]22:39393822]N	306.84	LOW	SVTYPE=BND;POS=39393822;STRANDS=+-:4;CIPOS=-9,8;CIEND=-9,8;CIPOS95=0,0;CIEND95=0,0;MATEID=175944_1;EVENT=175944;SECONDARY;SU=4;PE=0;SR=4;ALG=PROD;AF=0.001129;NSAMP=19;MSQ=13.94;AN=16834;AC=19;NS=8438;AC_Hom=0;AC_Het=19;AC_Hemi=0;MAF=0.00112586;HWE=1;NFAM=19
22	39410129	274378_2	N	N[22:39378275[	22.99	LOW	SVTYPE=BND;POS=39378275;STRANDS=-+:5;IMPRECISE;CIPOS=-10,492;CIEND=-375,10;CIPOS95=-1,162;CIEND95=-148,2;MATEID=274378_1;EVENT=274378;SECONDARY;SU=5;PE=5;SR=0;ALG=PROD;AF=5.94e-05;NSAMP=1;MSQ=21.61;AN=16834;AC=1;NS=8438;AC_Hom=0;AC_Het=1;AC_Hemi=0;MAF=5.92557e-05;HWE=1;NFAM=1
22	39413967	175945_1	N	N[22:39427801[	206.77	LOW	SVTYPE=BND;POS=39413967;STRANDS=+-:9;IMPRECISE;CIPOS=-10,262;CIEND=-178,10;CIPOS95=-2,62;CIEND95=-88,2;MATEID=175945_2;EVENT=175945;SU=9;PE=9;SR=0;ALG=PROD;AF=5.94e-05;NSAMP=1;MSQ=206.77;AN=16834;AC=1;NS=8438;AC_Hom=0;AC_Het=1;AC_Hemi=0;MAF=5.92557e-05;HWE=1;NFAM=1
22	39414104	274382_1	N	]22:39428032]N	90.36	LOW	SVTYPE=BND;POS=39414104;STRANDS=-+:8;IMPRECISE;CIPOS=-202,10;CIEND=-10,337;CIPOS95=-89,2;CIEND95=-1,118;MATEID=274382_2;EVENT=274382;SU=8;PE=8;SR=0;ALG=PROD;AF=0.0001188;NSAMP=1;MSQ=89.64;AN=16834;AC=2;NS=8438;AC_Hom=2;AC_Het=0;AC_Hemi=0;MAF=0.000118511;HWE=5.92593e-05;NFAM=1
22	39418179	274379_2	N	N[22:39379390[	40.4	LOW	SVTYPE=BND;POS=39379390;STRANDS=-+:6;IMPRECISE;CIPOS=-10,378;CIEND=-253,10;CIPOS95=-2,98;CIEND95=-130,1;MATEID=274379_1;EVENT=274379;SECONDARY;SU=6;PE=6;SR=0;ALG=PROD;AF=5.94e-05;NSAMP=1;MSQ=39.47;AN=16834;AC=1;NS=8438;AC_Hom=0;AC_Het=1;AC_Hemi=0;MAF=5.92557e-05;HWE=1;NFAM=1
22	39418646	175942_2	N	]22:39379931]N	9.36	LOW	SVTYPE=BND;POS=39379931;STRANDS=+-:4;IMPRECISE;CIPOS=-296,10;CIEND=-10,449;CIPOS95=-155,1;CIEND95=-1,144;MATEID=175942_1;EVENT=175942;SECONDARY;SU=4;PE=4;SR=0;ALG=PROD;AF=5.94e-05;NSAMP=1;MSQ=9.36;AN=16834;AC=1;NS=8438;AC_Hom=0;AC_Het=1;AC_Hemi=0;MAF=5.92557e-05;HWE=1;NFAM=1
22	39418673	175946_1	N	N[22:39418763[	161.83	LOW	SVTYPE=BND;POS=39418673;STRANDS=+-:5;CIPOS=-10,10;CIEND=-10,10;CIPOS95=0,0;CIEND95=0,0;MATEID=175946_2;EVENT=175946;SU=5;PE=0;SR=5;ALG=PROD;AF=5.94e-05;NSAMP=1;MSQ=161.81;AN=16834;AC=1;NS=8438;AC_Hom=0;AC_Het=1;AC_Hemi=0;MAF=5.92557e-05;HWE=1;NFAM=1
22	39418763	175946_2	N	]22:39418673]N	161.83	LOW	SVTYPE=BND;POS=39418673;STRANDS=+-:5;CIPOS=-10,10;CIEND=-10,10;CIPOS95=0,0;CIEND95=0,0;MATEID=175946_1;EVENT=175946;SECONDARY;SU=5;PE=0;SR=5;ALG=PROD;AF=5.94e-05;NSAMP=1;MSQ=161.81;AN=16834;AC=1;NS=8438;AC_Hom=0;AC_Het=1;AC_Hemi=0;MAF=5.92557e-05;HWE=1;NFAM=1
22	39422019	274383_1	N	]22:39441950]N	321.82	LOW	SVTYPE=BND;POS=39422019;STRANDS=-+:31;IMPRECISE;CIPOS=-103,30;CIEND=-30,178;CIPOS95=-27,27;CIEND95=-23,23;MATEID=274383_2;EVENT=274383;SU=31;PE=31;SR=0;ALG=PROD;AF=0.0001782;NSAMP=2;MSQ=160.81;AN=16834;AC=3;NS=8438;AC_Hom=2;AC_Het=1;AC_Hemi=0;MAF=0.000177767;HWE=0.000177778;NFAM=2
22	39423910	274381_2	N	N[22:39383507[	86.37	LOW	SVTYPE=BND;POS=39383507;STRANDS=-+:9;IMPRECISE;CIPOS=-10,316;CIEND=-287,10;CIPOS95=-2,99;CIEND95=-130,1;MATEID=274381_1;EVENT=274381;SECONDARY;SU=9;PE=9;SR=0;ALG=PROD;AF=0.0001188;NSAMP=2;MSQ=41.45;AN=16834;AC=2;NS=8438;AC_Hom=0;AC_Het=2;AC_Hemi=0;MAF=0.000118511;HWE=1;NFAM=2
22	39424169	175943_2	N	]22:39383726]N	120.5	LOW	SVTYPE=BND;POS=39383726;STRANDS=+-:9;IMPRECISE;CIPOS=-225,10;CIEND=-10,312;CIPOS95=-64,2;CIEND95=-2,97;MATEID=175943_1;EVENT=175943;SECONDARY;SU=9;PE=9;SR=0;ALG=PROD;AF=5.94e-05;NSAMP=1;MSQ=119.73;AN=16834;AC=1;NS=8438;AC_Hom=0;AC_Het=1;AC_Hemi=0;MAF=5.92557e-05;HWE=1;NFAM=1
22	39425422	175947_1	N	N[22:39445470[	335.26	LOW	SVTYPE=BND;POS=39425422;STRANDS=+-:23;IMPRECISE;CIPOS=-30,193;CIEND=-128,30;CIPOS95=-30,52;CIEND95=-43,30;MATEID=175947_2;EVENT=175947;SU=23;PE=23;SR=0;ALG=PROD;AF=0.0001188;NSAMP=2;MSQ=167.63;AN=16834;AC=2;NS=8438;AC_Hom=0;AC_Het=2;AC_Hemi=0;MAF=0.000118511;HWE=1;NFAM=2
22	39425790	274384_1	N	]22:39445999]N	6867.04	LOW	SVTYPE=BND;POS=39425790;STRANDS=-+:311;IMPRECISE;CIPOS=-210,37;CIEND=-17,59;CIPOS95=-14,14;CIEND95=-3,3;MATEID=274384_2;EVENT=274384;SU=311;PE=311;SR=0;ALG=PROD;AF=0.02703;NSAMP=453;MSQ=13.28;AN=16834;AC=455;NS=8438;AC_Hom=4;AC_Het=453;AC_Hemi=0;MAF=0.0270799;HWE=0.0956819;NFAM=440
22	39426574	175948	N	<DEL>	50.74	PASS	SVTYPE=DEL;POS=39426574;SVLEN=-20197;END=39446771;STRANDS=+-:6;IMPRECISE;CIPOS=-10,426;CIEND=-243,10;CIPOS95=-1,146;CIEND95=-122,2;SU=6;PE=6;SR=0;ALG=PROD;AF=5.94e-05;NSAMP=1;MSQ=47.78;AN=16834;AC=1;NS=8438;AC_Hom=0;AC_Het=1;AC_Hemi=0;MAF=5.92557e-05;HWE=1;NFAM=1
22	39427274	274385	N	<DUP>	10857.1	PASS	SVTYPE=DUP;POS=39427274;SVLEN=17286;END=39444560;STRANDS=-+:971;CIPOS=-1,1;CIEND=-1,1;CIPOS95=0,0;CIEND95=0,0;SU=971;PE=552;SR=419;ALG=PROD;AF=0.003802;NSAMP=50;MSQ=217.13;AN=16834;AC=64;NS=8438;AC_Hom=28;AC_Het=36;AC_Hemi=0;MAF=0.00379237;HWE=1.53512e-27;NFAM=50
22	39427801	175945_2	N	]22:39413967]N	206.77	LOW	SVTYPE=BND;POS=39413967;STRANDS=+-:9;IMPRECISE;CIPOS=-178,10;CIEND=-10,262;CIPOS95=-88,2;CIEND95=-2,62;MATEID=175945_1;EVENT=175945;SECONDARY;SU=9;PE=9;SR=0;ALG=PROD;AF=5.94e-05;NSAMP=1;MSQ=206.77;AN=16834;AC=1;NS=8438;AC_Hom=0;AC_Het=1;AC_Hemi=0;MAF=5.92557e-05;HWE=1;NFAM=1
22	39428032	274382_2	N	N[22:39414104[	90.36	LOW	SVTYPE=BND;POS=39414104;STRANDS=-+:8;IMPRECISE;CIPOS=-10,337;CIEND=-202,10;CIPOS95=-1,118;CIEND95=-89,2;MATEID=274382_1;EVENT=274382;SECONDARY;SU=8;PE=8;SR=0;ALG=PROD;AF=0.0001188;NSAMP=1;MSQ=89.64;AN=16834;AC=2;NS=8438;AC_Hom=2;AC_Het=0;AC_Hemi=0;MAF=0.000118511;HWE=5.92593e-05;NFAM=1
22	39434414	274386_1	N	]22:39471201]N	31.59	LOW	SVTYPE=BND;POS=39434414;STRANDS=-+:5;IMPRECISE;CIPOS=-255,10;CIEND=-10,466;CIPOS95=-128,1;CIEND95=-1,152;MATEID=274386_2;EVENT=274386;SU=5;PE=5;SR=0;ALG=PROD;AF=0.0001188;NSAMP=2;MSQ=14.43;AN=16834;AC=2;NS=8438;AC_Hom=0;AC_Het=2;AC_Hemi=0;MAF=0.000118511;HWE=1;NFAM=2
22	39434606	175949_1	N	N[22:39471315[	305.94	LOW	SVTYPE=BND;POS=39434606;STRANDS=+-:24;IMPRECISE;CIPOS=-219,420;CIEND=-347,143;CIPOS95=-176,176;CIEND95=-163,143;MATEID=175949_2;EVENT=175949;SU=24;PE=24;SR=0;ALG=SUM;AF=0.0001782;NSAMP=3;MSQ=101.98;AN=16834;AC=3;NS=8438;AC_Hom=0;AC_Het=3;AC_Hemi=0;MAF=0.000177767;HWE=1;NFAM=3
22	39435574	21852_2	N	N]14:88872249]	24.12	LOW	SVTYPE=BND;POS=39435574;STRANDS=++:5;IMPRECISE;CIPOS=-7,419;CIEND=-7,419;CIPOS95=0,150;CIEND95=0,150;MATEID=21852_1;EVENT=21852;SECONDARY;SU=5;PE=5;SR=0;ALG=PROD;AF=0.0001782;NSAMP=3;MSQ=5.35;AN=16834;AC=3;NS=8438;AC_Hom=0;AC_Het=3;AC_Hemi=0;MAF=0.000177767;HWE=1;NFAM=3
22	39436981	175950_1	N	N[22:39473417[	34.4	LOW	SVTYPE=BND;POS=39436981;STRANDS=+-:7;IMPRECISE;CIPOS=-10,306;CIEND=-187,10;CIPOS95=-1,113;CIEND95=-55,1;MATEID=175950_2;EVENT=175950;SU=7;PE=7;SR=0;ALG=PROD;AF=5.94e-05;NSAMP=1;MSQ=32.68;AN=16834;AC=1;NS=8438;AC_Hom=0;AC_Het=1;AC_Hemi=0;MAF=5.92557e-05;HWE=1;NFAM=1
22	39438440	21853_2	N	N[14:55370641[	1328.17	LOW	SVTYPE=BND;POS=39438440;STRANDS=-+:23;IMPRECISE;CIPOS=-11,436;CIEND=-200,50;CIPOS95=-11,100;CIEND95=-31,31;MATEID=21853_1;EVENT=21853;SECONDARY;SU=23;PE=23;SR=0;ALG=PROD;AF=0.002614;NSAMP=44;MSQ=29.6;AN=16834;AC=44;NS=8438;AC_Hom=0;AC_Het=44;AC_Hemi=0;MAF=0.00260725;HWE=1;NFAM=44
22	39441317	274380_2	N	N[22:39382096[	569.02	LOW	SVTYPE=BND;POS=39382096;STRANDS=-+:58;IMPRECISE;CIPOS=-30,319;CIEND=-95,30;CIPOS95=-30,38;CIEND95=-9,9;MATEID=274380_1;EVENT=274380;SECONDARY;SU=58;PE=58;SR=0;ALG=PROD;AF=0.0004158;NSAMP=6;MSQ=94.2;AN=16834;AC=7;NS=8438;AC_Hom=2;AC_Het=5;AC_Hemi=0;MAF=0.00041479;HWE=0.00124408;NFAM=5
22	39441950	274383_2	N	N[22:39422019[	321.82	LOW	SVTYPE=BND;POS=39422019;STRANDS=-+:31;IMPRECISE;CIPOS=-30,178;CIEND=-103,30;CIPOS95=-23,23;CIEND95=-27,27;MATEID=274383_1;EVENT=274383;SECONDARY;SU=31;PE=31;SR=0;ALG=PROD;AF=0.0001782;NSAMP=2;MSQ=160.81;AN=16834;AC=3;NS=8438;AC_Hom=2;AC_Het=1;AC_Hemi=0;MAF=0.000177767;HWE=0.000177778;NFAM=2
22	39445470	175947_2	N	]22:39425422]N	335.26	LOW	SVTYPE=BND;POS=39425422;STRANDS=+-:23;IMPRECISE;CIPOS=-128,30;CIEND=-30,193;CIPOS95=-43,30;CIEND95=-30,52;MATEID=175947_1;EVENT=175947;SECONDARY;SU=23;PE=23;SR=0;ALG=PROD;AF=0.0001188;NSAMP=2;MSQ=167.63;AN=16834;AC=2;NS=8438;AC_Hom=0;AC_Het=2;AC_Hemi=0;MAF=0.000118511;HWE=1;NFAM=2
22	39445999	274384_2	N	N[22:39425790[	6867.04	LOW	SVTYPE=BND;POS=39425790;STRANDS=-+:311;IMPRECISE;CIPOS=-17,59;CIEND=-210,37;CIPOS95=-3,3;CIEND95=-14,14;MATEID=274384_1;EVENT=274384;SECONDARY;SU=311;PE=311;SR=0;ALG=PROD;AF=0.02703;NSAMP=453;MSQ=13.28;AN=16834;AC=455;NS=8438;AC_Hom=4;AC_Het=453;AC_Hemi=0;MAF=0.0270799;HWE=0.0956819;NFAM=440
22	39458797	67855_2	N	]7:38665932]N	20.57	LOW	SVTYPE=BND;POS=39458797;STRANDS=+-:13;IMPRECISE;CIPOS=-8,2;CIEND=-8,6;CIPOS95=0,0;CIEND95=-1,0;MATEID=67855_1;EVENT=67855;SECONDARY;SU=13;PE=8;SR=5;ALG=PROD;AF=5.94e-05;NSAMP=1;MSQ=20.57;AN=16834;AC=1;NS=8438;AC_Hom=0;AC_Het=1;AC_Hemi=0;MAF=5.92557e-05;HWE=1;NFAM=1
22	39459174	175951	N	<DEL>	218.48	PASS	SVTYPE=DEL;POS=39459174;SVLEN=-12185;END=39471359;STRANDS=+-:11;IMPRECISE;CIPOS=-10,213;CIEND=-190,10;CIPOS95=-1,55;CIEND95=-57,1;SU=11;PE=11;SR=0;ALG=PROD;AF=5.94e-05;NSAMP=1;MSQ=218.48;AN=16834;AC=1;NS=8438;AC_Hom=0;AC_Het=1;AC_Hemi=0;MAF=5.92557e-05;HWE=1;NFAM=1
22	39467956	274387	N	<DUP>	256.3	PASS	SVTYPE=DUP;POS=39467956;SVLEN=1786;END=39469742;STRANDS=-+:19;IMPRECISE;CIPOS=-202,30;CIEND=-30,260;CIPOS95=-37,30;CIEND95=-25,25;SU=19;PE=19;SR=0;ALG=PROD;AF=0.0002376;NSAMP=3;MSQ=84.29;AN=16834;AC=4;NS=8438;AC_Hom=2;AC_Het=2;AC_Hemi=0;MAF=0.000237023;HWE=0.000355545;NFAM=3
22	39469346	175954	N	<DEL>	625224	PASS	SVTYPE=DEL;POS=39469346;SVLEN=-247;END=39469593;STRANDS=+-:606;IMPRECISE;CIPOS=-45,27;CIEND=-47,12;CIPOS95=-5,5;CIEND95=-1,1;SU=606;PE=605;SR=1;ALG=PROD;AF=0.1765;NSAMP=2591;MSQ=240.73;RETAINED;AN=16834;AC=2971;NS=8438;AC_Hom=762;AC_Het=2217;AC_Hemi=0;MAF=0.176523;HWE=1.70252e-17;NFAM=2195
22	39471201	274386_2	N	N[22:39434414[	31.59	LOW	SVTYPE=BND;POS=39434414;STRANDS=-+:5;IMPRECISE;CIPOS=-10,466;CIEND=-255,10;CIPOS95=-1,152;CIEND95=-128,1;MATEID=274386_1;EVENT=274386;SECONDARY;SU=5;PE=5;SR=0;ALG=PROD;AF=0.0001188;NSAMP=2;MSQ=14.43;AN=16834;AC=2;NS=8438;AC_Hom=0;AC_Het=2;AC_Hemi=0;MAF=0.000118511;HWE=1;NFAM=2
22	39471315	175949_2	N	]22:39434606]N	305.94	LOW	SVTYPE=BND;POS=39434606;STRANDS=+-:24;IMPRECISE;CIPOS=-347,143;CIEND=-219,420;CIPOS95=-163,143;CIEND95=-176,176;MATEID=175949_1;EVENT=175949;SECONDARY;SU=24;PE=24;SR=0;ALG=SUM;AF=0.0001782;NSAMP=3;MSQ=101.98;AN=16834;AC=3;NS=8438;AC_Hom=0;AC_Het=3;AC_Hemi=0;MAF=0.000177767;HWE=1;NFAM=3
22	39473417	175950_2	N	]22:39436981]N	34.4	LOW	SVTYPE=BND;POS=39436981;STRANDS=+-:7;IMPRECISE;CIPOS=-187,10;CIEND=-10,306;CIPOS95=-55,1;CIEND95=-1,113;MATEID=175950_1;EVENT=175950;SECONDARY;SU=7;PE=7;SR=0;ALG=PROD;AF=5.94e-05;NSAMP=1;MSQ=32.68;AN=16834;AC=1;NS=8438;AC_Hom=0;AC_Het=1;AC_Hemi=0;MAF=5.92557e-05;HWE=1;NFAM=1
22	39484305	274377_2	N	N[22:39359660[	110.03	LOW	SVTYPE=BND;POS=39359660;STRANDS=-+:10;IMPRECISE;CIPOS=-30,412;CIEND=-228,30;CIPOS95=-30,117;CIEND95=-79,30;MATEID=274377_1;EVENT=274377;SECONDARY;SU=10;PE=10;SR=0;ALG=PROD;AF=0.000297;NSAMP=5;MSQ=18.63;AN=16834;AC=5;NS=8438;AC_Hom=0;AC_Het=6;AC_Hemi=0;MAF=0.000355534;HWE=1;NFAM=4
22	39497612	175956_1	N	N[22:39497682[	2008.57	LOW	SVTYPE=BND;POS=39497612;STRANDS=+-:44;CIPOS=-3,8;CIEND=-6,8;CIPOS95=0,0;CIEND95=0,0;MATEID=175956_2;EVENT=175956;SU=44;PE=0;SR=44;ALG=PROD;AF=0.001252;NSAMP=19;MSQ=83.02;AN=16768;AC=21;NS=8405;AC_Hom=4;AC_Het=17;AC_Hemi=0;MAF=0.00124926;HWE=6.32134e-05;NFAM=19
22	39497682	175956_2	N	]22:39497612]N	2008.57	LOW	SVTYPE=BND;POS=39497612;STRANDS=+-:44;CIPOS=-6,8;CIEND=-3,8;CIPOS95=0,0;CIEND95=0,0;MATEID=175956_1;EVENT=175956;SECONDARY;SU=44;PE=0;SR=44;ALG=PROD;AF=0.001252;NSAMP=19;MSQ=83.02;AN=16768;AC=21;NS=8405;AC_Hom=4;AC_Het=17;AC_Hemi=0;MAF=0.00124926;HWE=6.32134e-05;NFAM=19
22	39498950	175957_1	N	N[22:39499232[	354.59	LOW	SVTYPE=BND;POS=39498950;STRANDS=+-:8;CIPOS=-27,28;CIEND=-29,28;CIPOS95=0,0;CIEND95=0,0;MATEID=175957_2;EVENT=175957;SU=8;PE=0;SR=8;ALG=PROD;AF=0.0007722;NSAMP=13;MSQ=25.3;AN=16834;AC=13;NS=8438;AC_Hom=0;AC_Het=13;AC_Hemi=0;MAF=0.000770325;HWE=1;NFAM=13
22	39499232	175957_2	N	]22:39498950]N	354.59	LOW	SVTYPE=BND;POS=39498950;STRANDS=+-:8;CIPOS=-29,28;CIEND=-27,28;CIPOS95=0,0;CIEND95=0,0;MATEID=175957_1;EVENT=175957;SECONDARY;SU=8;PE=0;SR=8;ALG=PROD;AF=0.0007722;NSAMP=13;MSQ=25.3;AN=16834;AC=13;NS=8438;AC_Hom=0;AC_Het=13;AC_Hemi=0;MAF=0.000770325;HWE=1;NFAM=13
22	39503527	175959_1	N	N[22:39503791[	15875.3	LOW	SVTYPE=BND;POS=39503527;STRANDS=+-:6;IMPRECISE;CIPOS=-27,30;CIEND=-30,30;CIPOS95=-2,2;CIEND95=-1,1;MATEID=175959_2;EVENT=175959;SU=6;PE=4;SR=2;ALG=PROD;AF=0.00594;NSAMP=99;MSQ=160.16;RETAINED;AN=16834;AC=100;NS=8438;AC_Hom=2;AC_Het=98;AC_Hemi=0;MAF=0.00592557;HWE=0.255511;NFAM=96
22	39503791	175959_2	N	]22:39503527]N	15875.3	LOW	SVTYPE=BND;POS=39503527;STRANDS=+-:6;IMPRECISE;CIPOS=-30,30;CIEND=-27,30;CIPOS95=-1,1;CIEND95=-2,2;MATEID=175959_1;EVENT=175959;SECONDARY;SU=6;PE=4;SR=2;ALG=PROD;AF=0.00594;NSAMP=99;MSQ=160.16;RETAINED;AN=16834;AC=100;NS=8438;AC_Hom=2;AC_Het=98;AC_Hemi=0;MAF=0.00592557;HWE=0.255511;NFAM=96
22	39517843	38015_1	N	]X:2125335]N	18153.7	LOW	SVTYPE=BND;POS=39517843;STRANDS=-+:140;CIPOS=-5,4;CIEND=-5,4;CIPOS95=0,0;CIEND95=0,0;MATEID=38015_2;EVENT=38015;SU=140;PE=0;SR=140;ALG=PROD;AF=0.03778;NSAMP=634;MSQ=27.89;AN=16834;AC=636;NS=8438;AC_Hom=4;AC_Het=633;AC_Hemi=0;MAF=0.0377459;HWE=0.000767432;NFAM=598
22	39517843	72163_2	N	[8:21546744[N	15.12	LOW	SVTYPE=BND;POS=39517843;STRANDS=--:5;CIPOS=-10,10;CIEND=-10,10;CIPOS95=0,0;CIEND95=0,0;MATEID=72163_1;EVENT=72163;SECONDARY;SU=5;PE=0;SR=5;ALG=PROD;AF=5.94e-05;NSAMP=1;MSQ=15.11;AN=16834;AC=1;NS=8438;AC_Hom=0;AC_Het=1;AC_Hemi=0;MAF=5.92557e-05;HWE=1;NFAM=1
22	39517869	16421_2	N	N[11:11752562[	15614.7	LOW	SVTYPE=BND;POS=39517869;STRANDS=-+:25;CIPOS=-9,8;CIEND=-9,8;CIPOS95=0,0;CIEND95=0,0;MATEID=16421_1;EVENT=16421;SECONDARY;SU=25;PE=0;SR=25;ALG=PROD;AF=0.03439;NSAMP=579;MSQ=26.09;AN=16834;AC=579;NS=8438;AC_Hom=0;AC_Het=580;AC_Hemi=0;MAF=0.0343683;HWE=5.27347e-05;NFAM=557
22	39517869	5749_2	N	N]1:6799213]	10359.7	LOW	SVTYPE=BND;POS=39517869;STRANDS=++:23;CIPOS=-9,8;CIEND=-9,8;CIPOS95=0,0;CIEND95=0,0;MATEID=5749_1;EVENT=5749;SECONDARY;SU=23;PE=0;SR=23;ALG=PROD;AF=0.02525;NSAMP=425;MSQ=23.48;AN=16834;AC=425;NS=8438;AC_Hom=0;AC_Het=425;AC_Hemi=0;MAF=0.0251837;HWE=0.00684733;NFAM=407
22	39522238	175960_1	N	N[22:39522591[	12	LOW	SVTYPE=BND;POS=39522238;STRANDS=+-:5;IMPRECISE;CIPOS=-10,10;CIEND=-8,6;CIPOS95=0,0;CIEND95=-1,0;MATEID=175960_2;EVENT=175960;SU=5;PE=0;SR=5;ALG=PROD;AF=5.94e-05;NSAMP=1;MSQ=11.99;AN=16834;AC=1;NS=8438;AC_Hom=0;AC_Het=1;AC_Hemi=0;MAF=5.92557e-05;HWE=1;NFAM=1
22	39522591	175960_2	N	]22:39522238]N	12	LOW	SVTYPE=BND;POS=39522238;STRANDS=+-:5;IMPRECISE;CIPOS=-8,6;CIEND=-10,10;CIPOS95=-1,0;CIEND95=0,0;MATEID=175960_1;EVENT=175960;SECONDARY;SU=5;PE=0;SR=5;ALG=PROD;AF=5.94e-05;NSAMP=1;MSQ=11.99;AN=16834;AC=1;NS=8438;AC_Hom=0;AC_Het=1;AC_Hemi=0;MAF=5.92557e-05;HWE=1;NFAM=1
22	39535040	175961	N	<DEL>	158.81	PASS	SVTYPE=DEL;POS=39535040;SVLEN=-94;END=39535134;STRANDS=+-:4;CIPOS=-9,8;CIEND=-9,8;CIPOS95=0,0;CIEND95=0,0;SU=4;PE=0;SR=4;ALG=PROD;AF=5.94e-05;NSAMP=1;MSQ=158.8;AN=16834;AC=1;NS=8438;AC_Hom=0;AC_Het=1;AC_Hemi=0;MAF=5.92557e-05;HWE=1;NFAM=1
22	39540073	175962_1	N	N[22:39540548[	4.6	LOW	SVTYPE=BND;POS=39540073;STRANDS=+-:4;CIPOS=-9,8;CIEND=-9,8;CIPOS95=0,0;CIEND95=0,0;MATEID=175962_2;EVENT=175962;SU=4;PE=0;SR=4;ALG=PROD;AF=5.94e-05;NSAMP=1;MSQ=4.6;AN=16834;AC=1;NS=8438;AC_Hom=0;AC_Het=1;AC_Hemi=0;MAF=5.92557e-05;HWE=1;NFAM=1
22	39540548	175962_2	N	]22:39540073]N	4.6	LOW	SVTYPE=BND;POS=39540073;STRANDS=+-:4;CIPOS=-9,8;CIEND=-9,8;CIPOS95=0,0;CIEND95=0,0;MATEID=175962_1;EVENT=175962;SECONDARY;SU=4;PE=0;SR=4;ALG=PROD;AF=5.94e-05;NSAMP=1;MSQ=4.6;AN=16834;AC=1;NS=8438;AC_Hom=0;AC_Het=1;AC_Hemi=0;MAF=5.92557e-05;HWE=1;NFAM=1
22	39557206	175963	N	<DEL>	257.62	PASS	SVTYPE=DEL;POS=39557206;SVLEN=-7343;END=39564549;STRANDS=+-:13;CIPOS=-8,10;CIEND=-10,10;CIPOS95=0,0;CIEND95=0,0;SU=13;PE=7;SR=6;ALG=PROD;AF=5.94e-05;NSAMP=1;MSQ=257.62;AN=16834;AC=1;NS=8438;AC_Hom=0;AC_Het=1;AC_Hemi=0;MAF=5.92557e-05;HWE=1;NFAM=1
22	39559288	274388	N	<DUP>	303.31	PASS	SVTYPE=DUP;POS=39559288;SVLEN=2389;END=39561677;STRANDS=-+:30;IMPRECISE;CIPOS=-83,30;CIEND=-30,193;CIPOS95=-21,21;CIEND95=-30,30;SU=30;PE=30;SR=0;ALG=PROD;AF=0.0001188;NSAMP=2;MSQ=150.34;AN=16834;AC=2;NS=8438;AC_Hom=0;AC_Het=2;AC_Hemi=0;MAF=0.000118511;HWE=1;NFAM=2
22	39582154	13868_2	N	]10:74700243]N	17991.9	LOW	SVTYPE=BND;POS=39582154;STRANDS=+-:1717;IMPRECISE;CIPOS=-176,7;CIEND=-9,70;CIPOS95=-10,7;CIEND95=0,0;MATEID=13868_1;EVENT=13868;SECONDARY;SU=1717;PE=1717;SR=0;ALG=PROD;AF=0.0322;NSAMP=542;MSQ=32.64;AN=16834;AC=542;NS=8438;AC_Hom=0;AC_Het=542;AC_Hemi=0;MAF=0.0321166;HWE=0.000283853;NFAM=541
22	39582308	13869_2	N	N[10:74700240[	32692.4	LOW	SVTYPE=BND;POS=39582308;STRANDS=-+:2497;IMPRECISE;CIPOS=-3,156;CIEND=-55,9;CIPOS95=-3,7;CIEND95=0,0;MATEID=13869_1;EVENT=13869;SECONDARY;SU=2497;PE=2497;SR=0;ALG=PROD;AF=0.04336;NSAMP=730;MSQ=44.33;AN=16834;AC=730;NS=8438;AC_Hom=0;AC_Het=731;AC_Hemi=0;MAF=0.043316;HWE=1.09985e-07;NFAM=726
22	39607382	49507_2	N	N]4:25987364]	2269.71	LOW	SVTYPE=BND;POS=39607382;STRANDS=++:9;IMPRECISE;CIPOS=-30,388;CIEND=-28,471;CIPOS95=-30,78;CIEND95=-28,134;MATEID=49507_1;EVENT=49507;SECONDARY;SU=9;PE=9;SR=0;ALG=PROD;AF=0.006534;NSAMP=110;MSQ=19.35;AN=16834;AC=110;NS=8438;AC_Hom=0;AC_Het=111;AC_Hemi=0;MAF=0.00657739;HWE=1;NFAM=110
22	39607459	75456_2	N	N]9:114916094]	4274.92	LOW	SVTYPE=BND;POS=39607459;STRANDS=++:58;IMPRECISE;CIPOS=-38,254;CIEND=-10,440;CIPOS95=-13,13;CIEND95=-10,71;MATEID=75456_1;EVENT=75456;SECONDARY;SU=58;PE=58;SR=0;ALG=PROD;AF=0.01051;NSAMP=177;MSQ=22.65;AN=16834;AC=177;NS=8438;AC_Hom=0;AC_Het=179;AC_Hemi=0;MAF=0.0106068;HWE=1;NFAM=176
22	39607462	67857_2	N	]7:137485044]N	80109	LOW	SVTYPE=BND;POS=39607462;STRANDS=-+:25,+-:16;IMPRECISE;CIPOS=-386,516;CIEND=-622,742;CIPOS95=-148,148;CIEND95=-233,233;MATEID=67857_1;EVENT=67857;SECONDARY;SU=41;PE=41;SR=0;ALG=SUM;AF=0.09297;NSAMP=1565;MSQ=50.72;RETAINED;AN=16834;AC=1565;NS=8438;AC_Hom=0;AC_Het=1568;AC_Hemi=0;MAF=0.092913;HWE=2.51424e-35;NFAM=1519
22	39607667	175964	N	<DEL:ME:SINE|Alu|AluYb8>	1.22518e+06	PASS	SVTYPE=MEI;POS=39607667;SVLEN=-305;END=39607972;STRANDS=+-:4365;CIPOS=-23,24;CIEND=-24,22;CIPOS95=0,0;CIEND95=0,0;SU=4365;PE=3540;SR=825;ALG=PROD;AF=0.3344;NSAMP=5137;MSQ=237.82;AN=16834;AC=5630;NS=8438;AC_Hom=990;AC_Het=4650;AC_Hemi=0;MAF=0.334202;HWE=0;NFAM=4723
22	39616333	274389_1	N	]22:39616853]N	44576.4	LOW	SVTYPE=BND;POS=39616333;STRANDS=-+:82;CIPOS=-25,29;CIEND=-23,30;CIPOS95=0,0;CIEND95=0,0;MATEID=274389_2;EVENT=274389;SU=82;PE=70;SR=12;ALG=PROD;AF=0.1339;NSAMP=2233;MSQ=18.99;AN=16834;AC=2254;NS=8438;AC_Hom=44;AC_Het=2217;AC_Hemi=0;MAF=0.133977;HWE=0;NFAM=2035
22	39616346	306604_1	N	[22:41968336[N	987.81	LOW	SVTYPE=BND;POS=39616346;STRANDS=--:8;IMPRECISE;CIPOS=-216,30;CIEND=-141,30;CIPOS95=-78,30;CIEND95=-67,30;MATEID=306604_2;EVENT=306604;SU=8;PE=8;SR=0;ALG=PROD;AF=0.002554;NSAMP=43;MSQ=21.19;AN=16834;AC=43;NS=8438;AC_Hom=0;AC_Het=43;AC_Hemi=0;MAF=0.002548;HWE=1;NFAM=43
22	39616352	175965_1	N	N[22:39616561[	834.46	LOW	SVTYPE=BND;POS=39616352;STRANDS=+-:4;IMPRECISE;CIPOS=-6,9;CIEND=-10,8;CIPOS95=0,4;CIEND95=-1,0;MATEID=175965_2;EVENT=175965;SU=4;PE=0;SR=4;ALG=PROD;AF=0.003208;NSAMP=54;MSQ=12.4;AN=16834;AC=54;NS=8438;AC_Hom=0;AC_Het=54;AC_Hemi=0;MAF=0.00319981;HWE=1;NFAM=54
22	39616561	175965_2	N	]22:39616352]N	834.46	LOW	SVTYPE=BND;POS=39616352;STRANDS=+-:4;IMPRECISE;CIPOS=-10,8;CIEND=-6,9;CIPOS95=-1,0;CIEND95=0,4;MATEID=175965_1;EVENT=175965;SECONDARY;SU=4;PE=0;SR=4;ALG=PROD;AF=0.003208;NSAMP=54;MSQ=12.4;AN=16834;AC=54;NS=8438;AC_Hom=0;AC_Het=54;AC_Hemi=0;MAF=0.00319981;HWE=1;NFAM=54
22	39616853	274389_2	N	N[22:39616333[	44576.4	LOW	SVTYPE=BND;POS=39616333;STRANDS=-+:82;CIPOS=-23,30;CIEND=-25,29;CIPOS95=0,0;CIEND95=0,0;MATEID=274389_1;EVENT=274389;SECONDARY;SU=82;PE=70;SR=12;ALG=PROD;AF=0.1339;NSAMP=2233;MSQ=18.99;AN=16834;AC=2254;NS=8438;AC_Hom=44;AC_Het=2217;AC_Hemi=0;MAF=0.133977;HWE=0;NFAM=2035
22	39633710	175966	N	<DEL>	332.77	PASS	SVTYPE=DEL;POS=39633710;SVLEN=-110;END=39633820;STRANDS=+-:12;CIPOS=-10,10;CIEND=-10,10;CIPOS95=0,0;CIEND95=0,0;SU=12;PE=0;SR=12;ALG=PROD;AF=5.94e-05;NSAMP=1;MSQ=332.77;AN=16834;AC=1;NS=8438;AC_Hom=0;AC_Het=1;AC_Hemi=0;MAF=5.92557e-05;HWE=1;NFAM=1
22	39643919	49508_2	N	[4:93239442[N	19.34	LOW	SVTYPE=BND;POS=39643919;STRANDS=--:4;CIPOS=-9,8;CIEND=-9,8;CIPOS95=0,0;CIEND95=0,0;MATEID=49508_1;EVENT=49508;SECONDARY;SU=4;PE=0;SR=4;ALG=PROD;AF=5.94e-05;NSAMP=1;MSQ=15.11;AN=16834;AC=1;NS=8438;AC_Hom=0;AC_Het=1;AC_Hemi=0;MAF=5.92557e-05;HWE=1;NFAM=1
22	39657323	175967	N	<DEL>	302.74	PASS	SVTYPE=DEL;POS=39657323;SVLEN=-68;END=39657391;STRANDS=+-:7;CIPOS=-5,4;CIEND=-5,4;CIPOS95=0,0;CIEND95=0,0;SU=7;PE=0;SR=7;ALG=PROD;AF=5.94e-05;NSAMP=1;MSQ=302.71;AN=16834;AC=1;NS=8438;AC_Hom=0;AC_Het=1;AC_Hemi=0;MAF=5.92557e-05;HWE=1;NFAM=1
22	39665893	274390	N	<DUP>	101.04	PASS	SVTYPE=DUP;POS=39665893;SVLEN=2117;END=39668010;STRANDS=-+:11;CIPOS=-5,3;CIEND=-4,4;CIPOS95=0,0;CIEND95=0,0;SU=11;PE=4;SR=7;ALG=PROD;AF=5.94e-05;NSAMP=1;MSQ=100.63;AN=16834;AC=1;NS=8438;AC_Hom=0;AC_Het=1;AC_Hemi=0;MAF=5.92557e-05;HWE=1;NFAM=1
22	39666844	175968_1	N	N[22:39666939[	1354.67	LOW	SVTYPE=BND;POS=39666844;STRANDS=+-:54;CIPOS=-5,4;CIEND=-5,4;CIPOS95=0,0;CIEND95=0,0;MATEID=175968_2;EVENT=175968;SU=54;PE=0;SR=54;ALG=PROD;AF=0.0004158;NSAMP=7;MSQ=193.52;AN=16834;AC=7;NS=8438;AC_Hom=0;AC_Het=7;AC_Hemi=0;MAF=0.00041479;HWE=1;NFAM=7
22	39666939	175968_2	N	]22:39666844]N	1354.67	LOW	SVTYPE=BND;POS=39666844;STRANDS=+-:54;CIPOS=-5,4;CIEND=-5,4;CIPOS95=0,0;CIEND95=0,0;MATEID=175968_1;EVENT=175968;SECONDARY;SU=54;PE=0;SR=54;ALG=PROD;AF=0.0004158;NSAMP=7;MSQ=193.52;AN=16834;AC=7;NS=8438;AC_Hom=0;AC_Het=7;AC_Hemi=0;MAF=0.00041479;HWE=1;NFAM=7
22	39668200	175969_1	N	N[22:39668285[	893.25	PASS	SVTYPE=BND;POS=39668200;STRANDS=+-:30;CIPOS=-24,23;CIEND=-24,23;CIPOS95=0,0;CIEND95=0,0;MATEID=175969_2;EVENT=175969;SU=30;PE=0;SR=30;ALG=PROD;AF=0.0001782;NSAMP=3;MSQ=297.74;AN=16834;AC=3;NS=8438;AC_Hom=0;AC_Het=3;AC_Hemi=0;MAF=0.000177767;HWE=1;NFAM=3
22	39668285	175969_2	N	]22:39668200]N	893.25	PASS	SVTYPE=BND;POS=39668200;STRANDS=+-:30;CIPOS=-24,23;CIEND=-24,23;CIPOS95=0,0;CIEND95=0,0;MATEID=175969_1;EVENT=175969;SECONDARY;SU=30;PE=0;SR=30;ALG=PROD;AF=0.0001782;NSAMP=3;MSQ=297.74;AN=16834;AC=3;NS=8438;AC_Hom=0;AC_Het=3;AC_Hemi=0;MAF=0.000177767;HWE=1;NFAM=3
22	39668450	175970_1	N	N[22:39668741[	77.92	LOW	SVTYPE=BND;POS=39668450;STRANDS=+-:4;IMPRECISE;CIPOS=-9,8;CIEND=-10,8;CIPOS95=0,0;CIEND95=-1,0;MATEID=175970_2;EVENT=175970;SU=4;PE=0;SR=4;ALG=PROD;AF=5.94e-05;NSAMP=1;MSQ=77.77;AN=16834;AC=1;NS=8438;AC_Hom=0;AC_Het=1;AC_Hemi=0;MAF=5.92557e-05;HWE=1;NFAM=1
22	39668741	175970_2	N	]22:39668450]N	77.92	LOW	SVTYPE=BND;POS=39668450;STRANDS=+-:4;IMPRECISE;CIPOS=-10,8;CIEND=-9,8;CIPOS95=-1,0;CIEND95=0,0;MATEID=175970_1;EVENT=175970;SECONDARY;SU=4;PE=0;SR=4;ALG=PROD;AF=5.94e-05;NSAMP=1;MSQ=77.77;AN=16834;AC=1;NS=8438;AC_Hom=0;AC_Het=1;AC_Hemi=0;MAF=5.92557e-05;HWE=1;NFAM=1
22	39691669	175971	N	<DEL>	401.65	PASS	SVTYPE=DEL;POS=39691669;SVLEN=-744;END=39692413;STRANDS=+-:18;CIPOS=-3,3;CIEND=-10,10;CIPOS95=0,0;CIEND95=0,0;SU=18;PE=10;SR=8;ALG=PROD;AF=5.94e-05;NSAMP=1;MSQ=401.65;AN=16834;AC=1;NS=8438;AC_Hom=0;AC_Het=1;AC_Hemi=0;MAF=5.92557e-05;HWE=1;NFAM=1
22	39708561	175972_1	N	N[22:39708668[	512.49	PASS	SVTYPE=BND;POS=39708561;STRANDS=+-:9;CIPOS=-4,3;CIEND=-4,3;CIPOS95=0,0;CIEND95=0,0;MATEID=175972_2;EVENT=175972;SU=9;PE=0;SR=9;ALG=PROD;AF=0.0001188;NSAMP=2;MSQ=256.24;AN=16834;AC=2;NS=8438;AC_Hom=0;AC_Het=2;AC_Hemi=0;MAF=0.000118511;HWE=1;NFAM=2
22	39708668	175972_2	N	]22:39708561]N	512.49	PASS	SVTYPE=BND;POS=39708561;STRANDS=+-:9;CIPOS=-4,3;CIEND=-4,3;CIPOS95=0,0;CIEND95=0,0;MATEID=175972_1;EVENT=175972;SECONDARY;SU=9;PE=0;SR=9;ALG=PROD;AF=0.0001188;NSAMP=2;MSQ=256.24;AN=16834;AC=2;NS=8438;AC_Hom=0;AC_Het=2;AC_Hemi=0;MAF=0.000118511;HWE=1;NFAM=2
22	39713545	56171_2	N	]5:104322499]N	167.76	LOW	SVTYPE=BND;POS=39713545;STRANDS=+-:18;CIPOS=-4,1;CIEND=-4,3;CIPOS95=0,0;CIEND95=0,0;MATEID=56171_1;EVENT=56171;SECONDARY;SU=18;PE=10;SR=8;ALG=PROD;AF=5.94e-05;NSAMP=1;MSQ=167.76;AN=16834;AC=1;NS=8438;AC_Hom=0;AC_Het=1;AC_Hemi=0;MAF=5.92557e-05;HWE=1;NFAM=1
22	39713686	56172_2	N	N[5:104322510[	335.52	PASS	SVTYPE=BND;POS=39713686;STRANDS=-+:20;CIPOS=-2,1;CIEND=-3,1;CIPOS95=0,0;CIEND95=0,0;MATEID=56172_1;EVENT=56172;SECONDARY;SU=20;PE=7;SR=13;ALG=PROD;AF=5.94e-05;NSAMP=1;MSQ=335.52;AN=16834;AC=1;NS=8438;AC_Hom=0;AC_Het=1;AC_Hemi=0;MAF=5.92557e-05;HWE=1;NFAM=1
22	39716366	306605_1	N	[22:39717089[N	91.1	LOW	SVTYPE=BND;POS=39716366;STRANDS=--:12;IMPRECISE;CIPOS=-10,2;CIEND=-10,4;CIPOS95=-1,0;CIEND95=-6,0;MATEID=306605_2;EVENT=306605;SU=12;PE=8;SR=4;ALG=PROD;AF=0.0001782;NSAMP=3;MSQ=30.27;AN=16834;AC=3;NS=8438;AC_Hom=0;AC_Het=3;AC_Hemi=0;MAF=0.000177767;HWE=1;NFAM=3
22	39716457	306606_1	N	N]22:39717064]	135.3	LOW	SVTYPE=BND;POS=39716457;STRANDS=++:4;CIPOS=-9,8;CIEND=-9,8;CIPOS95=0,0;CIEND95=0,0;MATEID=306606_2;EVENT=306606;SU=4;PE=0;SR=4;ALG=PROD;AF=0.000297;NSAMP=5;MSQ=26.75;AN=16834;AC=5;NS=8438;AC_Hom=0;AC_Het=5;AC_Hemi=0;MAF=0.000296279;HWE=1;NFAM=5
22	39716608	306607_1	N	N]22:39717063]	221.38	LOW	SVTYPE=BND;POS=39716608;STRANDS=++:27;IMPRECISE;CIPOS=-26,60;CIEND=-30,181;CIPOS95=-13,13;CIEND95=-12,12;MATEID=306607_2;EVENT=306607;SU=27;PE=27;SR=0;ALG=PROD;AF=0.0002376;NSAMP=4;MSQ=53.08;AN=16834;AC=4;NS=8438;AC_Hom=0;AC_Het=4;AC_Hemi=0;MAF=0.000237023;HWE=1;NFAM=4
22	39717063	306607_2	N	N]22:39716608]	221.38	LOW	SVTYPE=BND;POS=39717063;STRANDS=++:27;IMPRECISE;CIPOS=-30,181;CIEND=-26,60;CIPOS95=-12,12;CIEND95=-13,13;MATEID=306607_1;EVENT=306607;SECONDARY;SU=27;PE=27;SR=0;ALG=PROD;AF=0.0002376;NSAMP=4;MSQ=53.08;AN=16834;AC=4;NS=8438;AC_Hom=0;AC_Het=4;AC_Hemi=0;MAF=0.000237023;HWE=1;NFAM=4
22	39717064	306606_2	N	N]22:39716457]	135.3	LOW	SVTYPE=BND;POS=39717064;STRANDS=++:4;CIPOS=-9,8;CIEND=-9,8;CIPOS95=0,0;CIEND95=0,0;MATEID=306606_1;EVENT=306606;SECONDARY;SU=4;PE=0;SR=4;ALG=PROD;AF=0.000297;NSAMP=5;MSQ=26.75;AN=16834;AC=5;NS=8438;AC_Hom=0;AC_Het=5;AC_Hemi=0;MAF=0.000296279;HWE=1;NFAM=5
22	39717089	306605_2	N	[22:39716366[N	91.1	LOW	SVTYPE=BND;POS=39717089;STRANDS=--:12;IMPRECISE;CIPOS=-10,4;CIEND=-10,2;CIPOS95=-6,0;CIEND95=-1,0;MATEID=306605_1;EVENT=306605;SECONDARY;SU=12;PE=8;SR=4;ALG=PROD;AF=0.0001782;NSAMP=3;MSQ=30.27;AN=16834;AC=3;NS=8438;AC_Hom=0;AC_Het=3;AC_Hemi=0;MAF=0.000177767;HWE=1;NFAM=3
22	39722123	175973_1	N	N[22:39722244[	3153.11	LOW	SVTYPE=BND;POS=39722123;STRANDS=+-:110;CIPOS=-24,23;CIEND=-24,23;CIPOS95=0,0;CIEND95=0,0;MATEID=175973_2;EVENT=175973;SU=110;PE=1;SR=109;ALG=PROD;AF=0.0007722;NSAMP=13;MSQ=242.54;AN=16834;AC=13;NS=8438;AC_Hom=0;AC_Het=13;AC_Hemi=0;MAF=0.000770325;HWE=1;NFAM=13
22	39722244	175973_2	N	]22:39722123]N	3153.11	LOW	SVTYPE=BND;POS=39722123;STRANDS=+-:110;CIPOS=-24,23;CIEND=-24,23;CIPOS95=0,0;CIEND95=0,0;MATEID=175973_1;EVENT=175973;SECONDARY;SU=110;PE=1;SR=109;ALG=PROD;AF=0.0007722;NSAMP=13;MSQ=242.54;AN=16834;AC=13;NS=8438;AC_Hom=0;AC_Het=13;AC_Hemi=0;MAF=0.000770325;HWE=1;NFAM=13
22	39722262	175974	N	<DEL>	53587.5	PASS	SVTYPE=DEL;POS=39722262;SVLEN=-1176;END=39723438;STRANDS=+-:2181;CIPOS=0,0;CIEND=0,0;CIPOS95=0,0;CIEND95=0,0;SU=2181;PE=1278;SR=903;ALG=PROD;AF=0.01105;NSAMP=180;MSQ=294.26;AN=16834;AC=186;NS=8438;AC_Hom=14;AC_Het=174;AC_Hemi=0;MAF=0.0111401;HWE=7.64628e-05;NFAM=179
22	39723134	174995_2	N	]22:25296337]N	4522.52	LOW	SVTYPE=BND;POS=25296337;STRANDS=+-:14;CIPOS=-29,28;CIEND=-25,23;CIPOS95=0,0;CIEND95=0,0;MATEID=174995_1;EVENT=174995;SECONDARY;SU=14;PE=1;SR=13;ALG=PROD;AF=0.009148;NSAMP=154;MSQ=28.05;AN=16834;AC=154;NS=8438;AC_Hom=0;AC_Het=155;AC_Hemi=0;MAF=0.00918464;HWE=1;NFAM=154
22	39723226	175975_1	N	N[22:39723497[	573.17	LOW	SVTYPE=BND;POS=39723226;STRANDS=+-:6;IMPRECISE;CIPOS=-10,262;CIEND=-158,10;CIPOS95=-2,60;CIEND95=-69,2;MATEID=175975_2;EVENT=175975;SU=6;PE=6;SR=0;ALG=PROD;AF=0.0008911;NSAMP=15;MSQ=35.2;AN=16834;AC=15;NS=8438;AC_Hom=0;AC_Het=15;AC_Hemi=0;MAF=0.000888836;HWE=1;NFAM=15
22	39723497	175975_2	N	]22:39723226]N	573.17	LOW	SVTYPE=BND;POS=39723226;STRANDS=+-:6;IMPRECISE;CIPOS=-158,10;CIEND=-10,262;CIPOS95=-69,2;CIEND95=-2,60;MATEID=175975_1;EVENT=175975;SECONDARY;SU=6;PE=6;SR=0;ALG=PROD;AF=0.0008911;NSAMP=15;MSQ=35.2;AN=16834;AC=15;NS=8438;AC_Hom=0;AC_Het=15;AC_Hemi=0;MAF=0.000888836;HWE=1;NFAM=15
22	39728341	274391	N	<DUP>	33.76	PASS	SVTYPE=DUP;POS=39728341;SVLEN=1732;END=39730073;STRANDS=-+:5;IMPRECISE;CIPOS=-222,10;CIEND=-10,438;CIPOS95=-101,2;CIEND95=-2,107;SU=5;PE=5;SR=0;ALG=PROD;AF=5.94e-05;NSAMP=1;MSQ=32.76;AN=16834;AC=1;NS=8438;AC_Hom=0;AC_Het=1;AC_Hemi=0;MAF=5.92557e-05;HWE=1;NFAM=1
22	39728459	175976	N	<DEL>	35.75	PASS	SVTYPE=DEL;POS=39728459;SVLEN=-7403;END=39735862;STRANDS=+-:6;IMPRECISE;CIPOS=-10,265;CIEND=-205,10;CIPOS95=-1,79;CIEND95=-94,2;SU=6;PE=6;SR=0;ALG=PROD;AF=5.94e-05;NSAMP=1;MSQ=35.75;AN=16834;AC=1;NS=8438;AC_Hom=0;AC_Het=1;AC_Hemi=0;MAF=5.92557e-05;HWE=1;NFAM=1
22	39729265	274392	N	<DUP>	58.21	PASS	SVTYPE=DUP;POS=39729265;SVLEN=5270;END=39734535;STRANDS=-+:5;IMPRECISE;CIPOS=-198,10;CIEND=-10,373;CIPOS95=-70,2;CIEND95=-1,103;SU=5;PE=5;SR=0;ALG=PROD;AF=0.0001188;NSAMP=2;MSQ=28.55;AN=16834;AC=2;NS=8438;AC_Hom=0;AC_Het=2;AC_Hemi=0;MAF=0.000118511;HWE=1;NFAM=2
22	39737863	20459_2	N	]13:39926986]N	204.34	LOW	SVTYPE=BND;POS=39737863;STRANDS=+-:30;CIPOS=-30,27;CIEND=-10,30;CIPOS95=0,0;CIEND95=0,0;MATEID=20459_1;EVENT=20459;SECONDARY;SU=30;PE=17;SR=13;ALG=PROD;AF=0.0005346;NSAMP=9;MSQ=22.07;AN=16834;AC=9;NS=8438;AC_Hom=0;AC_Het=9;AC_Hemi=0;MAF=0.000533302;HWE=1;NFAM=9
22	39737920	23926_2	N	N[16:87226974[	464.3	LOW	SVTYPE=BND;POS=39737920;STRANDS=-+:4;CIPOS=-9,8;CIEND=-9,8;CIPOS95=0,0;CIEND95=0,0;MATEID=23926_1;EVENT=23926;SECONDARY;SU=4;PE=0;SR=4;ALG=PROD;AF=0.00101;NSAMP=17;MSQ=25.82;AN=16834;AC=17;NS=8438;AC_Hom=0;AC_Het=17;AC_Hemi=0;MAF=0.00100735;HWE=1;NFAM=17
22	39737954	20460_2	N	N[13:39927098[	193.56	LOW	SVTYPE=BND;POS=39737954;STRANDS=-+:15;IMPRECISE;CIPOS=-23,30;CIEND=-30,30;CIPOS95=-3,3;CIEND95=-3,3;MATEID=20460_1;EVENT=20460;SECONDARY;SU=15;PE=14;SR=1;ALG=PROD;AF=0.0003564;NSAMP=6;MSQ=31.44;AN=16834;AC=6;NS=8438;AC_Hom=0;AC_Het=6;AC_Hemi=0;MAF=0.000355534;HWE=1;NFAM=6
22	39739623	175977	N	<DEL>	432.69	PASS	SVTYPE=DEL;POS=39739623;SVLEN=-220;END=39739843;STRANDS=+-:10;CIPOS=-4,2;CIEND=-10,10;CIPOS95=0,0;CIEND95=0,0;SU=10;PE=0;SR=10;ALG=PROD;AF=0.000297;NSAMP=5;MSQ=85.07;AN=16834;AC=5;NS=8438;AC_Hom=0;AC_Het=5;AC_Hemi=0;MAF=0.000296279;HWE=1;NFAM=5
22	39741839	175978	N	<DEL>	560.96	PASS	SVTYPE=DEL;POS=39741839;SVLEN=-392;END=39742231;STRANDS=+-:13;CIPOS=-10,10;CIEND=-5,3;CIPOS95=0,0;CIEND95=0,0;SU=13;PE=6;SR=7;ALG=PROD;AF=5.94e-05;NSAMP=1;MSQ=560.39;AN=16834;AC=1;NS=8438;AC_Hom=0;AC_Het=1;AC_Hemi=0;MAF=5.92557e-05;HWE=1;NFAM=1
22	39743810	274393_1	N	]22:39744501]N	2808.84	LOW	SVTYPE=BND;POS=39743810;STRANDS=-+:248;IMPRECISE;CIPOS=-126,31;CIEND=-45,225;CIPOS95=-4,4;CIEND95=-5,5;MATEID=274393_2;EVENT=274393;SU=248;PE=248;SR=0;ALG=PROD;AF=0.002792;NSAMP=40;MSQ=68.91;AN=16834;AC=47;NS=8438;AC_Hom=14;AC_Het=34;AC_Hemi=0;MAF=0.00284428;HWE=1.62861e-13;NFAM=23
22	39744501	274393_2	N	N[22:39743810[	2808.84	LOW	SVTYPE=BND;POS=39743810;STRANDS=-+:248;IMPRECISE;CIPOS=-45,225;CIEND=-126,31;CIPOS95=-5,5;CIEND95=-4,4;MATEID=274393_1;EVENT=274393;SECONDARY;SU=248;PE=248;SR=0;ALG=PROD;AF=0.002792;NSAMP=40;MSQ=68.91;AN=16834;AC=47;NS=8438;AC_Hom=14;AC_Het=34;AC_Hemi=0;MAF=0.00284428;HWE=1.62861e-13;NFAM=23
22	39751930	175979	N	<DEL>	137.7	PASS	SVTYPE=DEL;POS=39751930;SVLEN=-11759;END=39763689;STRANDS=+-:8;IMPRECISE;CIPOS=-6,10;CIEND=-10,10;CIPOS95=-1,1;CIEND95=-1,0;SU=8;PE=6;SR=2;ALG=PROD;AF=5.94e-05;NSAMP=1;MSQ=137.7;AN=16834;AC=1;NS=8438;AC_Hom=0;AC_Het=1;AC_Hemi=0;MAF=5.92557e-05;HWE=1;NFAM=1
22	39753550	41930_2	N	N[3:126765563[	14.32	LOW	SVTYPE=BND;POS=39753550;STRANDS=-+:5;IMPRECISE;CIPOS=-50,481;CIEND=-569,47;CIPOS95=-50,113;CIEND95=-182,47;MATEID=41930_1;EVENT=41930;SECONDARY;SU=5;PE=5;SR=0;ALG=PROD;AF=5.94e-05;NSAMP=1;MSQ=9.3;AN=16834;AC=1;NS=8438;AC_Hom=0;AC_Het=1;AC_Hemi=0;MAF=5.92557e-05;HWE=1;NFAM=1
22	39753587	41928_2	N	N[3:69726607[	428.99	LOW	SVTYPE=BND;POS=39753587;STRANDS=-+:45;IMPRECISE;CIPOS=-50,225;CIEND=-345,11;CIPOS95=-13,13;CIEND95=-88,11;MATEID=41928_1;EVENT=41928;SECONDARY;SU=45;PE=45;SR=0;ALG=PROD;AF=0.001426;NSAMP=24;MSQ=16.58;AN=16834;AC=24;NS=8438;AC_Hom=0;AC_Het=24;AC_Hemi=0;MAF=0.00142214;HWE=1;NFAM=24
22	39753734	41929_2	N	]3:69726773]N	761.49	LOW	SVTYPE=BND;POS=39753734;STRANDS=+-:26;IMPRECISE;CIPOS=-343,205;CIEND=-60,559;CIPOS95=-142,142;CIEND95=-60,139;MATEID=41929_1;EVENT=41929;SECONDARY;SU=26;PE=26;SR=0;ALG=SUM;AF=0.002317;NSAMP=39;MSQ=18.04;AN=16834;AC=39;NS=8438;AC_Hom=0;AC_Het=39;AC_Hemi=0;MAF=0.00231097;HWE=1;NFAM=39
22	39761978	175980_1	N	N[22:39762246[	213.43	LOW	SVTYPE=BND;POS=39761978;STRANDS=+-:4;CIPOS=-9,8;CIEND=-9,8;CIPOS95=0,0;CIEND95=0,0;MATEID=175980_2;EVENT=175980;SU=4;PE=0;SR=4;ALG=PROD;AF=0.0007722;NSAMP=13;MSQ=14.3;AN=16834;AC=13;NS=8438;AC_Hom=0;AC_Het=13;AC_Hemi=0;MAF=0.000770325;HWE=1;NFAM=13
22	39762246	175980_2	N	]22:39761978]N	213.43	LOW	SVTYPE=BND;POS=39761978;STRANDS=+-:4;CIPOS=-9,8;CIEND=-9,8;CIPOS95=0,0;CIEND95=0,0;MATEID=175980_1;EVENT=175980;SECONDARY;SU=4;PE=0;SR=4;ALG=PROD;AF=0.0007722;NSAMP=13;MSQ=14.3;AN=16834;AC=13;NS=8438;AC_Hom=0;AC_Het=13;AC_Hemi=0;MAF=0.000770325;HWE=1;NFAM=13
22	39766302	175981	N	<DEL>	47.65	PASS	SVTYPE=DEL;POS=39766302;SVLEN=-1928;END=39768230;STRANDS=+-:8;IMPRECISE;CIPOS=-10,226;CIEND=-152,10;CIPOS95=-2,65;CIEND95=-69,2;SU=8;PE=8;SR=0;ALG=PROD;AF=5.94e-05;NSAMP=1;MSQ=47.65;AN=16834;AC=1;NS=8438;AC_Hom=0;AC_Het=1;AC_Hemi=0;MAF=5.92557e-05;HWE=1;NFAM=1
22	39768421	175982	N	<DEL>	92.76	PASS	SVTYPE=DEL;POS=39768421;SVLEN=-1002;END=39769423;STRANDS=+-:6;IMPRECISE;CIPOS=-8,10;CIEND=-10,10;CIPOS95=-3,3;CIEND95=-3,1;SU=6;PE=5;SR=1;ALG=PROD;AF=5.94e-05;NSAMP=1;MSQ=92.74;AN=16834;AC=1;NS=8438;AC_Hom=0;AC_Het=1;AC_Hemi=0;MAF=5.92557e-05;HWE=1;NFAM=1
22	39779408	67859_2	N	]7:126599423]N	80.65	LOW	SVTYPE=BND;POS=39779408;STRANDS=+-:17;CIPOS=-10,10;CIEND=-10,10;CIPOS95=0,0;CIEND95=0,0;MATEID=67859_1;EVENT=67859;SECONDARY;SU=17;PE=9;SR=8;ALG=PROD;AF=5.94e-05;NSAMP=1;MSQ=80.65;AN=16834;AC=1;NS=8438;AC_Hom=0;AC_Het=1;AC_Hemi=0;MAF=5.92557e-05;HWE=1;NFAM=1
22	39779540	67860_2	N	N[7:126599423[	161.3	LOW	SVTYPE=BND;POS=39779540;STRANDS=-+:18;CIPOS=-4,4;CIEND=-6,3;CIPOS95=0,0;CIEND95=0,0;MATEID=67860_1;EVENT=67860;SECONDARY;SU=18;PE=12;SR=6;ALG=PROD;AF=5.94e-05;NSAMP=1;MSQ=161.3;AN=16834;AC=1;NS=8438;AC_Hom=0;AC_Het=1;AC_Hemi=0;MAF=5.92557e-05;HWE=1;NFAM=1
22	39785853	175983	N	<DEL>	365.58	PASS	SVTYPE=DEL;POS=39785853;SVLEN=-5580;END=39791433;STRANDS=+-:17;CIPOS=-4,4;CIEND=-6,2;CIPOS95=0,0;CIEND95=0,0;SU=17;PE=11;SR=6;ALG=PROD;AF=5.94e-05;NSAMP=1;MSQ=365.58;AN=16834;AC=1;NS=8438;AC_Hom=0;AC_Het=1;AC_Hemi=0;MAF=5.92557e-05;HWE=1;NFAM=1
22	39796948	175984_1	N	N[22:39797013[	214.14	LOW	SVTYPE=BND;POS=39796948;STRANDS=+-:5;CIPOS=-10,10;CIEND=-10,10;CIPOS95=0,0;CIEND95=0,0;MATEID=175984_2;EVENT=175984;SU=5;PE=0;SR=5;ALG=PROD;AF=5.94e-05;NSAMP=1;MSQ=212.85;AN=16834;AC=1;NS=8438;AC_Hom=0;AC_Het=1;AC_Hemi=0;MAF=5.92557e-05;HWE=1;NFAM=1
22	39797013	175984_2	N	]22:39796948]N	214.14	LOW	SVTYPE=BND;POS=39796948;STRANDS=+-:5;CIPOS=-10,10;CIEND=-10,10;CIPOS95=0,0;CIEND95=0,0;MATEID=175984_1;EVENT=175984;SECONDARY;SU=5;PE=0;SR=5;ALG=PROD;AF=5.94e-05;NSAMP=1;MSQ=212.85;AN=16834;AC=1;NS=8438;AC_Hom=0;AC_Het=1;AC_Hemi=0;MAF=5.92557e-05;HWE=1;NFAM=1
22	39803086	175985	N	<DEL>	674.42	PASS	SVTYPE=DEL;POS=39803086;SVLEN=-4245;END=39807331;STRANDS=+-:28;CIPOS=-9,10;CIEND=-5,1;CIPOS95=0,0;CIEND95=0,0;SU=28;PE=20;SR=8;ALG=PROD;AF=5.94e-05;NSAMP=1;MSQ=674.42;AN=16834;AC=1;NS=8438;AC_Hom=0;AC_Het=1;AC_Hemi=0;MAF=5.92557e-05;HWE=1;NFAM=1
22	39819701	175986	N	<DEL>	56.6	PASS	SVTYPE=DEL;POS=39819701;SVLEN=-2051;END=39821752;STRANDS=+-:5;IMPRECISE;CIPOS=-7,432;CIEND=-333,10;CIPOS95=0,176;CIEND95=-158,1;SU=5;PE=5;SR=0;ALG=PROD;AF=5.94e-05;NSAMP=1;MSQ=56.6;AN=16834;AC=1;NS=8438;AC_Hom=0;AC_Het=1;AC_Hemi=0;MAF=5.92557e-05;HWE=1;NFAM=1
22	39834085	175988_1	N	N[22:39834327[	2038.06	LOW	SVTYPE=BND;POS=39834085;STRANDS=+-:32;CIPOS=-9,8;CIEND=-9,8;CIPOS95=0,0;CIEND95=0,0;MATEID=175988_2;EVENT=175988;SU=32;PE=0;SR=32;ALG=PROD;AF=0.006653;NSAMP=112;MSQ=16.73;RETAINED;AN=16834;AC=112;NS=8438;AC_Hom=0;AC_Het=112;AC_Hemi=0;MAF=0.00663664;HWE=1;NFAM=112
22	39834327	175988_2	N	]22:39834085]N	2038.06	LOW	SVTYPE=BND;POS=39834085;STRANDS=+-:32;CIPOS=-9,8;CIEND=-9,8;CIPOS95=0,0;CIEND95=0,0;MATEID=175988_1;EVENT=175988;SECONDARY;SU=32;PE=0;SR=32;ALG=PROD;AF=0.006653;NSAMP=112;MSQ=16.73;RETAINED;AN=16834;AC=112;NS=8438;AC_Hom=0;AC_Het=112;AC_Hemi=0;MAF=0.00663664;HWE=1;NFAM=112
22	39836935	274394_1	N	]22:39837099]N	311.36	LOW	SVTYPE=BND;POS=39836935;STRANDS=-+:18;CIPOS=-29,28;CIEND=-24,23;CIPOS95=0,0;CIEND95=0,0;MATEID=274394_2;EVENT=274394;SU=18;PE=0;SR=18;ALG=PROD;AF=0.0006534;NSAMP=11;MSQ=26.93;AN=16834;AC=11;NS=8438;AC_Hom=0;AC_Het=11;AC_Hemi=0;MAF=0.000651813;HWE=1;NFAM=11
22	39837099	274394_2	N	N[22:39836935[	311.36	LOW	SVTYPE=BND;POS=39836935;STRANDS=-+:18;CIPOS=-24,23;CIEND=-29,28;CIPOS95=0,0;CIEND95=0,0;MATEID=274394_1;EVENT=274394;SECONDARY;SU=18;PE=0;SR=18;ALG=PROD;AF=0.0006534;NSAMP=11;MSQ=26.93;AN=16834;AC=11;NS=8438;AC_Hom=0;AC_Het=11;AC_Hemi=0;MAF=0.000651813;HWE=1;NFAM=11
22	39840852	175990	N	<DEL>	1201.62	PASS	SVTYPE=DEL;POS=39840852;SVLEN=-1365;END=39842217;STRANDS=+-:56;CIPOS=-6,7;CIEND=-10,10;CIPOS95=0,0;CIEND95=0,0;SU=56;PE=31;SR=25;ALG=PROD;AF=0.0002376;NSAMP=4;MSQ=300.4;AN=16834;AC=4;NS=8438;AC_Hom=0;AC_Het=4;AC_Hemi=0;MAF=0.000237023;HWE=1;NFAM=4
22	39847399	21854_2	N	[14:76147404[N	555.04	LOW	SVTYPE=BND;POS=39847399;STRANDS=--:72;IMPRECISE;CIPOS=-377,10;CIEND=-377,10;CIPOS95=-47,10;CIEND95=-47,10;MATEID=21854_1;EVENT=21854;SECONDARY;SU=72;PE=72;SR=0;ALG=PROD;AF=0.001366;NSAMP=23;MSQ=22.78;AN=16834;AC=23;NS=8438;AC_Hom=0;AC_Het=23;AC_Hemi=0;MAF=0.00136288;HWE=1;NFAM=23
22	39848506	175991_1	N	N[22:39848588[	3785.69	LOW	SVTYPE=BND;POS=39848506;STRANDS=+-:143;CIPOS=-4,3;CIEND=-4,3;CIPOS95=0,0;CIEND95=0,0;MATEID=175991_2;EVENT=175991;SU=143;PE=0;SR=143;ALG=PROD;AF=0.001247;NSAMP=21;MSQ=180.27;AN=16834;AC=21;NS=8438;AC_Hom=0;AC_Het=21;AC_Hemi=0;MAF=0.00124437;HWE=1;NFAM=20
22	39848588	175991_2	N	]22:39848506]N	3785.69	LOW	SVTYPE=BND;POS=39848506;STRANDS=+-:143;CIPOS=-4,3;CIEND=-4,3;CIPOS95=0,0;CIEND95=0,0;MATEID=175991_1;EVENT=175991;SECONDARY;SU=143;PE=0;SR=143;ALG=PROD;AF=0.001247;NSAMP=21;MSQ=180.27;AN=16834;AC=21;NS=8438;AC_Hom=0;AC_Het=21;AC_Hemi=0;MAF=0.00124437;HWE=1;NFAM=20
22	39853066	175992_1	N	N[22:39853119[	175.56	LOW	SVTYPE=BND;POS=39853066;STRANDS=+-:8;CIPOS=-10,10;CIEND=-10,10;CIPOS95=0,0;CIEND95=0,0;MATEID=175992_2;EVENT=175992;SU=8;PE=0;SR=8;ALG=PROD;AF=5.947e-05;NSAMP=1;MSQ=173.83;AN=16816;AC=1;NS=8429;AC_Hom=0;AC_Het=1;AC_Hemi=0;MAF=5.9319e-05;HWE=1;NFAM=1
22	39853119	175992_2	N	]22:39853066]N	175.56	LOW	SVTYPE=BND;POS=39853066;STRANDS=+-:8;CIPOS=-10,10;CIEND=-10,10;CIPOS95=0,0;CIEND95=0,0;MATEID=175992_1;EVENT=175992;SECONDARY;SU=8;PE=0;SR=8;ALG=PROD;AF=5.947e-05;NSAMP=1;MSQ=173.83;AN=16816;AC=1;NS=8429;AC_Hom=0;AC_Het=1;AC_Hemi=0;MAF=5.9319e-05;HWE=1;NFAM=1
22	39863646	31562_2	N	[2:163609423[N	182.77	LOW	SVTYPE=BND;POS=39863646;STRANDS=--:5;IMPRECISE;CIPOS=-10,10;CIEND=-5,8;CIPOS95=0,0;CIEND95=0,1;MATEID=31562_1;EVENT=31562;SECONDARY;SU=5;PE=0;SR=5;ALG=PROD;AF=0.000594;NSAMP=10;MSQ=16.12;AN=16834;AC=10;NS=8438;AC_Hom=0;AC_Het=10;AC_Hemi=0;MAF=0.000592557;HWE=1;NFAM=10
22	39864645	175993	N	<DEL>	74449.2	PASS	SVTYPE=DEL;POS=39864645;SVLEN=-551;END=39865196;STRANDS=+-:3218;CIPOS=0,0;CIEND=0,0;CIPOS95=0,0;CIEND95=0,0;SU=3218;PE=1810;SR=1408;ALG=PROD;AF=0.01028;NSAMP=171;MSQ=435.38;AN=16834;AC=173;NS=8438;AC_Hom=4;AC_Het=169;AC_Hemi=0;MAF=0.0102512;HWE=0.220341;NFAM=167
22	39868765	175994_1	N	N[22:39883349[	77.26	LOW	SVTYPE=BND;POS=39868765;STRANDS=+-:15;CIPOS=-7,10;CIEND=-10,10;CIPOS95=0,0;CIEND95=0,0;MATEID=175994_2;EVENT=175994;SU=15;PE=6;SR=9;ALG=PROD;AF=5.94e-05;NSAMP=1;MSQ=77.26;AN=16834;AC=1;NS=8438;AC_Hom=0;AC_Het=1;AC_Hemi=0;MAF=5.92557e-05;HWE=1;NFAM=1
22	39876981	175995_1	N	N[22:39877286[	13.67	LOW	SVTYPE=BND;POS=39876981;STRANDS=+-:5;CIPOS=-10,10;CIEND=-10,10;CIPOS95=0,0;CIEND95=0,0;MATEID=175995_2;EVENT=175995;SU=5;PE=0;SR=5;ALG=PROD;AF=5.94e-05;NSAMP=1;MSQ=12.05;AN=16834;AC=1;NS=8438;AC_Hom=0;AC_Het=1;AC_Hemi=0;MAF=5.92557e-05;HWE=1;NFAM=1
22	39877286	175995_2	N	]22:39876981]N	13.67	LOW	SVTYPE=BND;POS=39876981;STRANDS=+-:5;CIPOS=-10,10;CIEND=-10,10;CIPOS95=0,0;CIEND95=0,0;MATEID=175995_1;EVENT=175995;SECONDARY;SU=5;PE=0;SR=5;ALG=PROD;AF=5.94e-05;NSAMP=1;MSQ=12.05;AN=16834;AC=1;NS=8438;AC_Hom=0;AC_Het=1;AC_Hemi=0;MAF=5.92557e-05;HWE=1;NFAM=1
22	39882198	274395	N	<DUP>	62.1	PASS	SVTYPE=DUP;POS=39882198;SVLEN=53261;END=39935459;STRANDS=-+:11;IMPRECISE;CIPOS=-153,10;CIEND=-10,240;CIPOS95=-40,1;CIEND95=-2,63;SU=11;PE=11;SR=0;ALG=PROD;AF=5.94e-05;NSAMP=1;MSQ=61.73;AN=16834;AC=1;NS=8438;AC_Hom=0;AC_Het=1;AC_Hemi=0;MAF=5.92557e-05;HWE=1;NFAM=1
22	39883349	175994_2	N	]22:39868765]N	77.26	LOW	SVTYPE=BND;POS=39868765;STRANDS=+-:15;CIPOS=-10,10;CIEND=-7,10;CIPOS95=0,0;CIEND95=0,0;MATEID=175994_1;EVENT=175994;SECONDARY;SU=15;PE=6;SR=9;ALG=PROD;AF=5.94e-05;NSAMP=1;MSQ=77.26;AN=16834;AC=1;NS=8438;AC_Hom=0;AC_Het=1;AC_Hemi=0;MAF=5.92557e-05;HWE=1;NFAM=1
22	39883350	49509_2	N	[4:80214164[N	215.41	LOW	SVTYPE=BND;POS=39883350;STRANDS=--:13;IMPRECISE;CIPOS=-301,7;CIEND=-307,3;CIPOS95=-88,0;CIEND95=-91,0;MATEID=49509_1;EVENT=49509;SECONDARY;SU=13;PE=13;SR=0;ALG=PROD;AF=5.94e-05;NSAMP=1;MSQ=215.41;AN=16834;AC=1;NS=8438;AC_Hom=0;AC_Het=1;AC_Hemi=0;MAF=5.92557e-05;HWE=1;NFAM=1
22	39888198	49510_2	N	N]4:80214172]	65.43	LOW	SVTYPE=BND;POS=39888198;STRANDS=++:11;IMPRECISE;CIPOS=-7,322;CIEND=-10,342;CIPOS95=0,94;CIEND95=0,102;MATEID=49510_1;EVENT=49510;SECONDARY;SU=11;PE=11;SR=0;ALG=PROD;AF=5.94e-05;NSAMP=1;MSQ=65.43;AN=16834;AC=1;NS=8438;AC_Hom=0;AC_Het=1;AC_Hemi=0;MAF=5.92557e-05;HWE=1;NFAM=1
22	39899409	25052_2	N	[17:25538275[N	182.99	LOW	SVTYPE=BND;POS=39899409;STRANDS=--:11;CIPOS=-44,42;CIEND=-50,50;CIPOS95=0,0;CIEND95=0,0;MATEID=25052_1;EVENT=25052;SECONDARY;SU=11;PE=3;SR=8;ALG=PROD;AF=0.0005346;NSAMP=9;MSQ=18.89;AN=16834;AC=9;NS=8438;AC_Hom=0;AC_Het=9;AC_Hemi=0;MAF=0.000533302;HWE=1;NFAM=9
22	39899422	25053_2	N	N]17:25540383]	3360.47	LOW	SVTYPE=BND;POS=39899422;STRANDS=++:4;IMPRECISE;CIPOS=-50,506;CIEND=-50,541;CIPOS95=-50,143;CIEND95=-50,171;MATEID=25053_1;EVENT=25053;SECONDARY;SU=4;PE=4;SR=0;ALG=PROD;AF=0.008079;NSAMP=136;MSQ=23.77;AN=16834;AC=136;NS=8438;AC_Hom=0;AC_Het=137;AC_Hemi=0;MAF=0.00811804;HWE=1;NFAM=129
22	39917141	175996_1	N	N[22:39917246[	266.71	PASS	SVTYPE=BND;POS=39917141;STRANDS=+-:9;CIPOS=-4,3;CIEND=-4,3;CIPOS95=0,0;CIEND95=0,0;MATEID=175996_2;EVENT=175996;SU=9;PE=0;SR=9;ALG=PROD;AF=5.94e-05;NSAMP=1;MSQ=266.7;AN=16834;AC=1;NS=8438;AC_Hom=0;AC_Het=1;AC_Hemi=0;MAF=5.92557e-05;HWE=1;NFAM=1
22	39917246	175996_2	N	]22:39917141]N	266.71	PASS	SVTYPE=BND;POS=39917141;STRANDS=+-:9;CIPOS=-4,3;CIEND=-4,3;CIPOS95=0,0;CIEND95=0,0;MATEID=175996_1;EVENT=175996;SECONDARY;SU=9;PE=0;SR=9;ALG=PROD;AF=5.94e-05;NSAMP=1;MSQ=266.7;AN=16834;AC=1;NS=8438;AC_Hom=0;AC_Het=1;AC_Hemi=0;MAF=5.92557e-05;HWE=1;NFAM=1
22	39931498	175997_1	N	N[22:39931556[	578.7	LOW	SVTYPE=BND;POS=39931498;STRANDS=+-:50;CIPOS=-9,8;CIEND=-12,5;CIPOS95=0,0;CIEND95=0,0;MATEID=175997_2;EVENT=175997;SU=50;PE=0;SR=50;ALG=PROD;AF=0.001069;NSAMP=18;MSQ=31.97;AN=16834;AC=18;NS=8438;AC_Hom=0;AC_Het=18;AC_Hemi=0;MAF=0.0010666;HWE=1;NFAM=18
22	39931556	175997_2	N	]22:39931498]N	578.7	LOW	SVTYPE=BND;POS=39931498;STRANDS=+-:50;CIPOS=-12,5;CIEND=-9,8;CIPOS95=0,0;CIEND95=0,0;MATEID=175997_1;EVENT=175997;SECONDARY;SU=50;PE=0;SR=50;ALG=PROD;AF=0.001069;NSAMP=18;MSQ=31.97;AN=16834;AC=18;NS=8438;AC_Hom=0;AC_Het=18;AC_Hemi=0;MAF=0.0010666;HWE=1;NFAM=18
22	39934757	175998	N	<DEL>	1193.11	PASS	SVTYPE=DEL;POS=39934757;SVLEN=-5279;END=39940036;STRANDS=+-:42;CIPOS=-24,26;CIEND=-23,21;CIPOS95=0,0;CIEND95=0,0;SU=42;PE=26;SR=16;ALG=PROD;AF=0.0001188;NSAMP=2;MSQ=596.56;AN=16834;AC=2;NS=8438;AC_Hom=0;AC_Het=2;AC_Hemi=0;MAF=0.000118511;HWE=1;NFAM=2
22	39942209	175999	N	<DEL>	452.43	PASS	SVTYPE=DEL;POS=39942209;SVLEN=-408;END=39942617;STRANDS=+-:17;CIPOS=-6,4;CIEND=-3,1;CIPOS95=0,0;CIEND95=0,0;SU=17;PE=11;SR=6;ALG=PROD;AF=5.94e-05;NSAMP=1;MSQ=452.43;AN=16834;AC=1;NS=8438;AC_Hom=0;AC_Het=1;AC_Hemi=0;MAF=5.92557e-05;HWE=1;NFAM=1
22	39942666	176000	N	<DEL>	296.7	PASS	SVTYPE=DEL;POS=39942666;SVLEN=-1243;END=39943909;STRANDS=+-:14;CIPOS=-7,10;CIEND=-10,10;CIPOS95=0,0;CIEND95=0,0;SU=14;PE=7;SR=7;ALG=PROD;AF=5.94e-05;NSAMP=1;MSQ=296.7;AN=16834;AC=1;NS=8438;AC_Hom=0;AC_Het=1;AC_Hemi=0;MAF=5.92557e-05;HWE=1;NFAM=1
22	39962153	37654_2	N	N]21:44756956]	326.48	LOW	SVTYPE=BND;POS=39962153;STRANDS=++:17;CIPOS=-25,24;CIEND=-25,24;CIPOS95=0,0;CIEND95=0,0;MATEID=37654_1;EVENT=37654;SECONDARY;SU=17;PE=0;SR=17;ALG=PROD;AF=0.0008317;NSAMP=14;MSQ=21.35;AN=16834;AC=14;NS=8438;AC_Hom=0;AC_Het=14;AC_Hemi=0;MAF=0.00082958;HWE=1;NFAM=13
22	39962177	21855_2	N	N[14:100419341[	21405.2	LOW	SVTYPE=BND;POS=39962177;STRANDS=-+:165;CIPOS=-4,4;CIEND=-4,4;CIPOS95=0,0;CIEND95=0,0;MATEID=21855_1;EVENT=21855;SECONDARY;SU=165;PE=0;SR=165;ALG=PROD;AF=0.04616;NSAMP=777;MSQ=26.79;AN=16834;AC=777;NS=8438;AC_Hom=0;AC_Het=778;AC_Hemi=0;MAF=0.046101;HWE=1.41795e-08;NFAM=731
22	39987145	176001_1	N	N[22:39987420[	51.08	LOW	SVTYPE=BND;POS=39987145;STRANDS=+-:4;CIPOS=-9,8;CIEND=-9,8;CIPOS95=0,0;CIEND95=0,0;MATEID=176001_2;EVENT=176001;SU=4;PE=0;SR=4;ALG=PROD;AF=0.0002376;NSAMP=4;MSQ=8.88;AN=16834;AC=4;NS=8438;AC_Hom=0;AC_Het=4;AC_Hemi=0;MAF=0.000237023;HWE=1;NFAM=4
22	39987420	176001_2	N	]22:39987145]N	51.08	LOW	SVTYPE=BND;POS=39987145;STRANDS=+-:4;CIPOS=-9,8;CIEND=-9,8;CIPOS95=0,0;CIEND95=0,0;MATEID=176001_1;EVENT=176001;SECONDARY;SU=4;PE=0;SR=4;ALG=PROD;AF=0.0002376;NSAMP=4;MSQ=8.88;AN=16834;AC=4;NS=8438;AC_Hom=0;AC_Het=4;AC_Hemi=0;MAF=0.000237023;HWE=1;NFAM=4
22	39997981	23929_2	N	]16:22830281]N	449.03	LOW	SVTYPE=BND;POS=39997981;STRANDS=+-:4;IMPRECISE;CIPOS=-293,50;CIEND=-50,468;CIPOS95=-114,50;CIEND95=-50,106;MATEID=23929_1;EVENT=23929;SECONDARY;SU=4;PE=4;SR=0;ALG=PROD;AF=0.001544;NSAMP=26;MSQ=13.96;AN=16834;AC=26;NS=8438;AC_Hom=0;AC_Het=26;AC_Hemi=0;MAF=0.00154065;HWE=1;NFAM=26
22	39998026	18847_2	N	N]12:53367796]	1547.1	LOW	SVTYPE=BND;POS=39998026;STRANDS=++:6;IMPRECISE;CIPOS=-6,10;CIEND=-5,10;CIPOS95=-2,3;CIEND95=-2,3;MATEID=18847_1;EVENT=18847;SECONDARY;SU=6;PE=5;SR=1;ALG=PROD;AF=0.005228;NSAMP=88;MSQ=15.07;AN=16834;AC=88;NS=8438;AC_Hom=0;AC_Het=88;AC_Hemi=0;MAF=0.00521451;HWE=1;NFAM=86
22	39998026	23927_2	N	N[16:22830208[	151466	LOW	SVTYPE=BND;POS=39998026;STRANDS=-+:585;IMPRECISE;CIPOS=-258,488;CIEND=-603,50;CIPOS95=-1,1;CIEND95=-1,1;MATEID=23927_1;EVENT=23927;SECONDARY;SU=585;PE=276;SR=309;ALG=SUM;AF=0.2019;NSAMP=3398;MSQ=44.04;RETAINED;AN=16830;AC=3398;NS=8436;AC_Hom=0;AC_Het=3407;AC_Hemi=0;MAF=0.201932;HWE=0;NFAM=2970
22	39998026	49511_2	N	N]4:169630804]	20592.8	LOW	SVTYPE=BND;POS=39998026;STRANDS=++:8;IMPRECISE;CIPOS=-30,29;CIEND=-22,21;CIPOS95=-1,1;CIEND95=-1,1;MATEID=49511_1;EVENT=49511;SECONDARY;SU=8;PE=6;SR=2;ALG=PROD;AF=0.06188;NSAMP=994;MSQ=20.16;AN=16824;AC=1041;NS=8433;AC_Hom=94;AC_Het=950;AC_Hemi=0;MAF=0.0618997;HWE=0.00836667;NFAM=860
22	40004384	176002_1	N	N[22:40004707[	53.04	LOW	SVTYPE=BND;POS=40004384;STRANDS=+-:4;CIPOS=-9,8;CIEND=-9,8;CIPOS95=0,0;CIEND95=0,0;MATEID=176002_2;EVENT=176002;SU=4;PE=0;SR=4;ALG=PROD;AF=0.0001188;NSAMP=2;MSQ=25.62;AN=16834;AC=2;NS=8438;AC_Hom=0;AC_Het=2;AC_Hemi=0;MAF=0.000118511;HWE=1;NFAM=2
22	40004707	176002_2	N	]22:40004384]N	53.04	LOW	SVTYPE=BND;POS=40004384;STRANDS=+-:4;CIPOS=-9,8;CIEND=-9,8;CIPOS95=0,0;CIEND95=0,0;MATEID=176002_1;EVENT=176002;SECONDARY;SU=4;PE=0;SR=4;ALG=PROD;AF=0.0001188;NSAMP=2;MSQ=25.62;AN=16834;AC=2;NS=8438;AC_Hom=0;AC_Het=2;AC_Hemi=0;MAF=0.000118511;HWE=1;NFAM=2
22	40014040	176003_1	N	N[22:40014294[	188.31	LOW	SVTYPE=BND;POS=40014040;STRANDS=+-:4;CIPOS=-9,8;CIEND=-9,8;CIPOS95=0,0;CIEND95=0,0;MATEID=176003_2;EVENT=176003;SU=4;PE=0;SR=4;ALG=PROD;AF=0.0005346;NSAMP=9;MSQ=18.3;AN=16834;AC=9;NS=8438;AC_Hom=0;AC_Het=9;AC_Hemi=0;MAF=0.000533302;HWE=1;NFAM=9
22	40014294	176003_2	N	]22:40014040]N	188.31	LOW	SVTYPE=BND;POS=40014040;STRANDS=+-:4;CIPOS=-9,8;CIEND=-9,8;CIPOS95=0,0;CIEND95=0,0;MATEID=176003_1;EVENT=176003;SECONDARY;SU=4;PE=0;SR=4;ALG=PROD;AF=0.0005346;NSAMP=9;MSQ=18.3;AN=16834;AC=9;NS=8438;AC_Hom=0;AC_Het=9;AC_Hemi=0;MAF=0.000533302;HWE=1;NFAM=9
22	40019198	176004_1	N	N[22:40019466[	25.81	LOW	SVTYPE=BND;POS=40019198;STRANDS=+-:4;CIPOS=-9,8;CIEND=-9,8;CIPOS95=0,0;CIEND95=0,0;MATEID=176004_2;EVENT=176004;SU=4;PE=0;SR=4;ALG=PROD;AF=0.0001188;NSAMP=2;MSQ=12.73;AN=16834;AC=2;NS=8438;AC_Hom=0;AC_Het=2;AC_Hemi=0;MAF=0.000118511;HWE=1;NFAM=2
22	40019466	176004_2	N	]22:40019198]N	25.81	LOW	SVTYPE=BND;POS=40019198;STRANDS=+-:4;CIPOS=-9,8;CIEND=-9,8;CIPOS95=0,0;CIEND95=0,0;MATEID=176004_1;EVENT=176004;SECONDARY;SU=4;PE=0;SR=4;ALG=PROD;AF=0.0001188;NSAMP=2;MSQ=12.73;AN=16834;AC=2;NS=8438;AC_Hom=0;AC_Het=2;AC_Hemi=0;MAF=0.000118511;HWE=1;NFAM=2
22	40019583	37375_2	N	N[20:34026681[	26.89	LOW	SVTYPE=BND;POS=40019583;STRANDS=-+:4;CIPOS=-9,8;CIEND=-9,8;CIPOS95=0,0;CIEND95=0,0;MATEID=37375_1;EVENT=37375;SECONDARY;SU=4;PE=0;SR=4;ALG=PROD;AF=5.94e-05;NSAMP=1;MSQ=26.81;AN=16834;AC=1;NS=8438;AC_Hom=0;AC_Het=1;AC_Hemi=0;MAF=5.92557e-05;HWE=1;NFAM=1
22	40019627	176006_1	N	N[22:40019865[	138.74	LOW	SVTYPE=BND;POS=40019627;STRANDS=+-:4;CIPOS=-9,8;CIEND=-9,8;CIPOS95=0,0;CIEND95=0,0;MATEID=176006_2;EVENT=176006;SU=4;PE=0;SR=4;ALG=PROD;AF=0.0004752;NSAMP=8;MSQ=14.19;RETAINED;AN=16834;AC=8;NS=8438;AC_Hom=0;AC_Het=8;AC_Hemi=0;MAF=0.000474046;HWE=1;NFAM=8
22	40019865	176006_2	N	]22:40019627]N	138.74	LOW	SVTYPE=BND;POS=40019627;STRANDS=+-:4;CIPOS=-9,8;CIEND=-9,8;CIPOS95=0,0;CIEND95=0,0;MATEID=176006_1;EVENT=176006;SECONDARY;SU=4;PE=0;SR=4;ALG=PROD;AF=0.0004752;NSAMP=8;MSQ=14.19;RETAINED;AN=16834;AC=8;NS=8438;AC_Hom=0;AC_Het=8;AC_Hemi=0;MAF=0.000474046;HWE=1;NFAM=8
22	40019895	176008_1	N	N[22:40020158[	162.28	LOW	SVTYPE=BND;POS=40019895;STRANDS=+-:8;CIPOS=-29,28;CIEND=-29,28;CIPOS95=0,0;CIEND95=0,0;MATEID=176008_2;EVENT=176008;SU=8;PE=0;SR=8;ALG=PROD;AF=0.0004158;NSAMP=7;MSQ=12.8;AN=16834;AC=7;NS=8438;AC_Hom=0;AC_Het=8;AC_Hemi=0;MAF=0.000474046;HWE=1;NFAM=7
22	40020158	176008_2	N	]22:40019895]N	162.28	LOW	SVTYPE=BND;POS=40019895;STRANDS=+-:8;CIPOS=-29,28;CIEND=-29,28;CIPOS95=0,0;CIEND95=0,0;MATEID=176008_1;EVENT=176008;SECONDARY;SU=8;PE=0;SR=8;ALG=PROD;AF=0.0004158;NSAMP=7;MSQ=12.8;AN=16834;AC=7;NS=8438;AC_Hom=0;AC_Het=8;AC_Hemi=0;MAF=0.000474046;HWE=1;NFAM=7
22	40020917	176009	N	<DEL:ME:SINE|Alu|AluSg>	110.23	PASS	SVTYPE=MEI;POS=40020917;SVLEN=-293;END=40021210;STRANDS=+-:8;CIPOS=-29,28;CIEND=-29,28;CIPOS95=0,0;CIEND95=0,0;SU=8;PE=0;SR=8;ALG=PROD;AF=0.0004752;NSAMP=8;MSQ=12.64;AN=16834;AC=8;NS=8438;AC_Hom=0;AC_Het=8;AC_Hemi=0;MAF=0.000474046;HWE=1;NFAM=8
22	40031627	176010_1	N	N[22:40032011[	34.1	LOW	SVTYPE=BND;POS=40031627;STRANDS=+-:12;CIPOS=-27,29;CIEND=-29,28;CIPOS95=0,0;CIEND95=0,0;MATEID=176010_2;EVENT=176010;SU=12;PE=0;SR=12;ALG=PROD;AF=0.0001782;NSAMP=3;MSQ=10.26;AN=16834;AC=3;NS=8438;AC_Hom=0;AC_Het=3;AC_Hemi=0;MAF=0.000177767;HWE=1;NFAM=3
22	40032011	176010_2	N	]22:40031627]N	34.1	LOW	SVTYPE=BND;POS=40031627;STRANDS=+-:12;CIPOS=-29,28;CIEND=-27,29;CIPOS95=0,0;CIEND95=0,0;MATEID=176010_1;EVENT=176010;SECONDARY;SU=12;PE=0;SR=12;ALG=PROD;AF=0.0001782;NSAMP=3;MSQ=10.26;AN=16834;AC=3;NS=8438;AC_Hom=0;AC_Het=3;AC_Hemi=0;MAF=0.000177767;HWE=1;NFAM=3
22	40044608	176011	N	<DEL>	1154.03	PASS	SVTYPE=DEL;POS=40044608;SVLEN=-558;END=40045166;STRANDS=+-:44;CIPOS=-23,22;CIEND=-30,30;CIPOS95=0,0;CIEND95=0,0;SU=44;PE=28;SR=16;ALG=PROD;AF=0.0001188;NSAMP=2;MSQ=577.02;AN=16834;AC=2;NS=8438;AC_Hom=0;AC_Het=2;AC_Hemi=0;MAF=0.000118511;HWE=1;NFAM=2
```
