## Supplementary File 2 for "Mapping and characterization of structural variation in 17,795 deeply sequenced human genomes": B37.callset.public.vcf (part 133 of 143)

```
22	40045645	176012_1	N	N[22:40045993[	29.02	LOW	SVTYPE=BND;POS=40045645;STRANDS=+-:10;CIPOS=-27,27;CIEND=-30,30;CIPOS95=0,0;CIEND95=0,0;MATEID=176012_2;EVENT=176012;SU=10;PE=0;SR=10;ALG=PROD;AF=0.0001188;NSAMP=2;MSQ=13.77;AN=16834;AC=2;NS=8438;AC_Hom=0;AC_Het=2;AC_Hemi=0;MAF=0.000118511;HWE=1;NFAM=2
22	40045993	176012_2	N	]22:40045645]N	29.02	LOW	SVTYPE=BND;POS=40045645;STRANDS=+-:10;CIPOS=-30,30;CIEND=-27,27;CIPOS95=0,0;CIEND95=0,0;MATEID=176012_1;EVENT=176012;SECONDARY;SU=10;PE=0;SR=10;ALG=PROD;AF=0.0001188;NSAMP=2;MSQ=13.77;AN=16834;AC=2;NS=8438;AC_Hom=0;AC_Het=2;AC_Hemi=0;MAF=0.000118511;HWE=1;NFAM=2
22	40049076	176013_1	N	N[22:40049129[	6987.35	LOW	SVTYPE=BND;POS=40049076;STRANDS=+-:5;IMPRECISE;CIPOS=-10,10;CIEND=0,6;CIPOS95=0,0;CIEND95=0,1;MATEID=176013_2;EVENT=176013;SU=5;PE=0;SR=5;ALG=PROD;AF=0.01247;NSAMP=205;MSQ=33.72;AN=16834;AC=210;NS=8438;AC_Hom=10;AC_Het=200;AC_Hemi=0;MAF=0.0124437;HWE=0.00961401;NFAM=202
22	40049129	176013_2	N	]22:40049076]N	6987.35	LOW	SVTYPE=BND;POS=40049076;STRANDS=+-:5;IMPRECISE;CIPOS=0,6;CIEND=-10,10;CIPOS95=0,1;CIEND95=0,0;MATEID=176013_1;EVENT=176013;SECONDARY;SU=5;PE=0;SR=5;ALG=PROD;AF=0.01247;NSAMP=205;MSQ=33.72;AN=16834;AC=210;NS=8438;AC_Hom=10;AC_Het=200;AC_Hemi=0;MAF=0.0124437;HWE=0.00961401;NFAM=202
22	40075570	274396	N	<DUP>	139.98	PASS	SVTYPE=DUP;POS=40075570;SVLEN=18086;END=40093656;STRANDS=-+:17;CIPOS=-10,10;CIEND=-4,3;CIPOS95=0,0;CIEND95=0,0;SU=17;PE=9;SR=8;ALG=PROD;AF=5.94e-05;NSAMP=1;MSQ=139.7;AN=16834;AC=1;NS=8438;AC_Hom=0;AC_Het=1;AC_Hemi=0;MAF=5.92557e-05;HWE=1;NFAM=1
22	40077781	306609_1	N	N]22:40078377]	610.72	PASS	SVTYPE=BND;POS=40077781;STRANDS=++:43;CIPOS=-23,22;CIEND=-23,22;CIPOS95=0,0;CIEND95=0,0;MATEID=306609_2;EVENT=306609;SU=43;PE=25;SR=18;ALG=PROD;AF=0.0001188;NSAMP=2;MSQ=305.36;AN=16834;AC=2;NS=8438;AC_Hom=0;AC_Het=2;AC_Hemi=0;MAF=0.000118511;HWE=1;NFAM=2
22	40077795	306608_1	N	[22:40078077[N	352.85	LOW	SVTYPE=BND;POS=40077795;STRANDS=--:30;CIPOS=-25,22;CIEND=-20,25;CIPOS95=0,0;CIEND95=0,0;MATEID=306608_2;EVENT=306608;SU=30;PE=15;SR=15;ALG=PROD;AF=0.0001188;NSAMP=2;MSQ=176.43;AN=16834;AC=2;NS=8438;AC_Hom=0;AC_Het=2;AC_Hemi=0;MAF=0.000118511;HWE=1;NFAM=2
22	40078077	306608_2	N	[22:40077795[N	352.85	LOW	SVTYPE=BND;POS=40078077;STRANDS=--:30;CIPOS=-20,25;CIEND=-25,22;CIPOS95=0,0;CIEND95=0,0;MATEID=306608_1;EVENT=306608;SECONDARY;SU=30;PE=15;SR=15;ALG=PROD;AF=0.0001188;NSAMP=2;MSQ=176.43;AN=16834;AC=2;NS=8438;AC_Hom=0;AC_Het=2;AC_Hemi=0;MAF=0.000118511;HWE=1;NFAM=2
22	40078377	306609_2	N	N]22:40077781]	610.72	PASS	SVTYPE=BND;POS=40078377;STRANDS=++:43;CIPOS=-23,22;CIEND=-23,22;CIPOS95=0,0;CIEND95=0,0;MATEID=306609_1;EVENT=306609;SECONDARY;SU=43;PE=25;SR=18;ALG=PROD;AF=0.0001188;NSAMP=2;MSQ=305.36;AN=16834;AC=2;NS=8438;AC_Hom=0;AC_Het=2;AC_Hemi=0;MAF=0.000118511;HWE=1;NFAM=2
22	40079197	176014_1	N	N[22:40079488[	26.8	LOW	SVTYPE=BND;POS=40079197;STRANDS=+-:4;CIPOS=-9,8;CIEND=-9,8;CIPOS95=0,0;CIEND95=0,0;MATEID=176014_2;EVENT=176014;SU=4;PE=0;SR=4;ALG=PROD;AF=0.0001188;NSAMP=2;MSQ=12.37;AN=16834;AC=2;NS=8438;AC_Hom=0;AC_Het=2;AC_Hemi=0;MAF=0.000118511;HWE=1;NFAM=2
22	40079488	176014_2	N	]22:40079197]N	26.8	LOW	SVTYPE=BND;POS=40079197;STRANDS=+-:4;CIPOS=-9,8;CIEND=-9,8;CIPOS95=0,0;CIEND95=0,0;MATEID=176014_1;EVENT=176014;SECONDARY;SU=4;PE=0;SR=4;ALG=PROD;AF=0.0001188;NSAMP=2;MSQ=12.37;AN=16834;AC=2;NS=8438;AC_Hom=0;AC_Het=2;AC_Hemi=0;MAF=0.000118511;HWE=1;NFAM=2
22	40081926	176016_1	N	N[22:40082148[	87.22	LOW	SVTYPE=BND;POS=40081926;STRANDS=+-:4;CIPOS=-9,8;CIEND=-9,8;CIPOS95=0,0;CIEND95=0,0;MATEID=176016_2;EVENT=176016;SU=4;PE=0;SR=4;ALG=PROD;AF=0.0002378;NSAMP=4;MSQ=18.79;RETAINED;AN=16820;AC=4;NS=8431;AC_Hom=0;AC_Het=4;AC_Hemi=0;MAF=0.00023722;HWE=1;NFAM=4
22	40082148	176016_2	N	]22:40081926]N	87.22	LOW	SVTYPE=BND;POS=40081926;STRANDS=+-:4;CIPOS=-9,8;CIEND=-9,8;CIPOS95=0,0;CIEND95=0,0;MATEID=176016_1;EVENT=176016;SECONDARY;SU=4;PE=0;SR=4;ALG=PROD;AF=0.0002378;NSAMP=4;MSQ=18.79;RETAINED;AN=16820;AC=4;NS=8431;AC_Hom=0;AC_Het=4;AC_Hemi=0;MAF=0.00023722;HWE=1;NFAM=4
22	40082633	16422_2	N	[11:82361146[N	53776.9	LOW	SVTYPE=BND;POS=40082633;STRANDS=--:13;CIPOS=-29,28;CIEND=-29,28;CIPOS95=0,0;CIEND95=0,0;MATEID=16422_1;EVENT=16422;SECONDARY;SU=13;PE=0;SR=13;ALG=PROD;AF=0.08619;NSAMP=1369;MSQ=38.8;AN=16834;AC=1451;NS=8438;AC_Hom=164;AC_Het=1288;AC_Hemi=0;MAF=0.0860393;HWE=0.00842267;NFAM=1253
22	40082652	20461_2	N	N[13:70125898[	37144.1	LOW	SVTYPE=BND;POS=40082652;STRANDS=-+:4;CIPOS=-9,8;CIEND=-9,8;CIPOS95=0,0;CIEND95=0,0;MATEID=20461_1;EVENT=20461;SECONDARY;SU=4;PE=0;SR=4;ALG=PROD;AF=0.0853;NSAMP=1424;MSQ=25.32;AN=16834;AC=1436;NS=8438;AC_Hom=24;AC_Het=1416;AC_Hemi=0;MAF=0.0853283;HWE=7.42846e-16;NFAM=1320
22	40094634	176017_1	N	N[22:40094941[	407.12	LOW	SVTYPE=BND;POS=40094634;STRANDS=+-:6;IMPRECISE;CIPOS=-1,10;CIEND=-10,10;CIPOS95=0,9;CIEND95=-1,1;MATEID=176017_2;EVENT=176017;SU=6;PE=4;SR=2;ALG=PROD;AF=0.0007722;NSAMP=13;MSQ=27.14;AN=16834;AC=13;NS=8438;AC_Hom=0;AC_Het=13;AC_Hemi=0;MAF=0.000770325;HWE=1;NFAM=13
22	40094941	176017_2	N	]22:40094634]N	407.12	LOW	SVTYPE=BND;POS=40094634;STRANDS=+-:6;IMPRECISE;CIPOS=-10,10;CIEND=-1,10;CIPOS95=-1,1;CIEND95=0,9;MATEID=176017_1;EVENT=176017;SECONDARY;SU=6;PE=4;SR=2;ALG=PROD;AF=0.0007722;NSAMP=13;MSQ=27.14;AN=16834;AC=13;NS=8438;AC_Hom=0;AC_Het=13;AC_Hemi=0;MAF=0.000770325;HWE=1;NFAM=13
22	40099486	31563_2	N	N[2:47809839[	92.67	LOW	SVTYPE=BND;POS=40099486;STRANDS=-+:6;IMPRECISE;CIPOS=-10,260;CIEND=-394,10;CIPOS95=-2,76;CIEND95=-135,0;MATEID=31563_1;EVENT=31563;SECONDARY;SU=6;PE=6;SR=0;ALG=PROD;AF=5.94e-05;NSAMP=1;MSQ=92.67;AN=16834;AC=1;NS=8438;AC_Hom=0;AC_Het=1;AC_Hemi=0;MAF=5.92557e-05;HWE=1;NFAM=1
22	40101140	176018	N	<DEL>	742.86	PASS	SVTYPE=DEL;POS=40101140;SVLEN=-1212;END=40102352;STRANDS=+-:30;IMPRECISE;CIPOS=-30,141;CIEND=-180,29;CIPOS95=-27,27;CIEND95=-65,29;SU=30;PE=30;SR=0;ALG=PROD;AF=0.0001188;NSAMP=2;MSQ=371.43;AN=16834;AC=2;NS=8438;AC_Hom=0;AC_Het=2;AC_Hemi=0;MAF=0.000118511;HWE=1;NFAM=2
22	40103163	176019	N	<DEL>	677.24	PASS	SVTYPE=DEL;POS=40103163;SVLEN=-3040;END=40106203;STRANDS=+-:32;CIPOS=-25,25;CIEND=-27,23;CIPOS95=0,0;CIEND95=0,0;SU=32;PE=21;SR=11;ALG=PROD;AF=0.0001188;NSAMP=2;MSQ=338.62;AN=16834;AC=2;NS=8438;AC_Hom=0;AC_Het=2;AC_Hemi=0;MAF=0.000118511;HWE=1;NFAM=2
22	40107371	176020	N	<DEL>	1132.99	PASS	SVTYPE=DEL;POS=40107371;SVLEN=-5725;END=40113096;STRANDS=+-:53;CIPOS=-27,27;CIEND=-29,26;CIPOS95=0,0;CIEND95=0,0;SU=53;PE=27;SR=26;ALG=PROD;AF=0.0001782;NSAMP=3;MSQ=377.66;AN=16834;AC=3;NS=8438;AC_Hom=0;AC_Het=3;AC_Hemi=0;MAF=0.000177767;HWE=1;NFAM=3
22	40108068	176021_1	N	N[22:40108281[	1928.39	LOW	SVTYPE=BND;POS=40108068;STRANDS=+-:4;CIPOS=-9,8;CIEND=-9,8;CIPOS95=0,0;CIEND95=0,0;MATEID=176021_2;EVENT=176021;SU=4;PE=0;SR=4;ALG=PROD;AF=0.003386;NSAMP=57;MSQ=31.89;AN=16834;AC=57;NS=8438;AC_Hom=0;AC_Het=57;AC_Hemi=0;MAF=0.00337758;HWE=1;NFAM=57
22	40108281	176021_2	N	]22:40108068]N	1928.39	LOW	SVTYPE=BND;POS=40108068;STRANDS=+-:4;CIPOS=-9,8;CIEND=-9,8;CIPOS95=0,0;CIEND95=0,0;MATEID=176021_1;EVENT=176021;SECONDARY;SU=4;PE=0;SR=4;ALG=PROD;AF=0.003386;NSAMP=57;MSQ=31.89;AN=16834;AC=57;NS=8438;AC_Hom=0;AC_Het=57;AC_Hemi=0;MAF=0.00337758;HWE=1;NFAM=57
22	40108291	176022	N	<DEL>	103.31	PASS	SVTYPE=DEL;POS=40108291;SVLEN=-51;END=40108342;STRANDS=+-:8;CIPOS=-10,10;CIEND=-7,6;CIPOS95=0,0;CIEND95=0,0;SU=8;PE=3;SR=5;ALG=PROD;AF=5.94e-05;NSAMP=1;MSQ=101.82;AN=16834;AC=1;NS=8438;AC_Hom=0;AC_Het=1;AC_Hemi=0;MAF=5.92557e-05;HWE=1;NFAM=1
22	40117221	274397	N	<DUP>	550.71	PASS	SVTYPE=DUP;POS=40117221;SVLEN=17400;END=40134621;STRANDS=-+:55;CIPOS=-26,30;CIEND=-23,22;CIPOS95=0,0;CIEND95=0,0;SU=55;PE=34;SR=21;ALG=PROD;AF=0.0002376;NSAMP=3;MSQ=183.35;AN=16834;AC=4;NS=8438;AC_Hom=2;AC_Het=2;AC_Hemi=0;MAF=0.000237023;HWE=0.000355545;NFAM=3
22	40127008	62085_2	N	[6:101622305[N	206.97	LOW	SVTYPE=BND;POS=40127008;STRANDS=--:4,++:9;IMPRECISE;CIPOS=-584,48;CIEND=-203,162;CIPOS95=-209,48;CIEND95=-120,120;MATEID=62085_1;EVENT=62085;SECONDARY;SU=13;PE=4;SR=9;ALG=SUM;AF=0.0005346;NSAMP=9;MSQ=16.14;AN=16834;AC=9;NS=8438;AC_Hom=0;AC_Het=10;AC_Hemi=0;MAF=0.000592557;HWE=1;NFAM=9
22	40127008	62086_2	N	N]6:101622305]	7.66	LOW	SVTYPE=BND;POS=40127008;STRANDS=++:4;IMPRECISE;CIPOS=-26,30;CIEND=-30,29;CIPOS95=-1,1;CIEND95=-1,1;MATEID=62086_1;EVENT=62086;SECONDARY;SU=4;PE=2;SR=2;ALG=PROD;AF=5.94e-05;NSAMP=1;MSQ=4.68;AN=16834;AC=1;NS=8438;AC_Hom=0;AC_Het=1;AC_Hemi=0;MAF=5.92557e-05;HWE=1;NFAM=1
22	40143372	176023_1	N	N[22:40143441[	146.87	LOW	SVTYPE=BND;POS=40143372;STRANDS=+-:5;CIPOS=-10,10;CIEND=-10,10;CIPOS95=0,0;CIEND95=0,0;MATEID=176023_2;EVENT=176023;SU=5;PE=0;SR=5;ALG=PROD;AF=5.94e-05;NSAMP=1;MSQ=146.84;AN=16834;AC=1;NS=8438;AC_Hom=0;AC_Het=1;AC_Hemi=0;MAF=5.92557e-05;HWE=1;NFAM=1
22	40143441	176023_2	N	]22:40143372]N	146.87	LOW	SVTYPE=BND;POS=40143372;STRANDS=+-:5;CIPOS=-10,10;CIEND=-10,10;CIPOS95=0,0;CIEND95=0,0;MATEID=176023_1;EVENT=176023;SECONDARY;SU=5;PE=0;SR=5;ALG=PROD;AF=5.94e-05;NSAMP=1;MSQ=146.84;AN=16834;AC=1;NS=8438;AC_Hom=0;AC_Het=1;AC_Hemi=0;MAF=5.92557e-05;HWE=1;NFAM=1
22	40160313	13870_2	N	]10:2486563]N	378.57	LOW	SVTYPE=BND;POS=40160313;STRANDS=+-:25;CIPOS=-9,8;CIEND=-10,26;CIPOS95=0,0;CIEND95=0,0;MATEID=13870_1;EVENT=13870;SECONDARY;SU=25;PE=0;SR=25;ALG=PROD;AF=0.001782;NSAMP=30;MSQ=10.96;AN=16834;AC=30;NS=8438;AC_Hom=0;AC_Het=31;AC_Hemi=0;MAF=0.00183693;HWE=1;NFAM=30
22	40165290	176024	N	<DEL>	422.69	PASS	SVTYPE=DEL;POS=40165290;SVLEN=-1401;END=40166691;STRANDS=+-:19;IMPRECISE;CIPOS=-10,319;CIEND=-106,10;CIPOS95=-3,35;CIEND95=-32,3;SU=19;PE=19;SR=0;ALG=PROD;AF=5.94e-05;NSAMP=1;MSQ=422.69;AN=16834;AC=1;NS=8438;AC_Hom=0;AC_Het=1;AC_Hemi=0;MAF=5.92557e-05;HWE=1;NFAM=1
22	40203894	26214_2	N	[19:48756066[N	53.62	LOW	SVTYPE=BND;POS=40203894;STRANDS=--:12;CIPOS=-25,24;CIEND=-25,24;CIPOS95=0,0;CIEND95=0,0;MATEID=26214_1;EVENT=26214;SECONDARY;SU=12;PE=0;SR=12;ALG=PROD;AF=0.0001188;NSAMP=2;MSQ=25.2;AN=16834;AC=2;NS=8438;AC_Hom=0;AC_Het=2;AC_Hemi=0;MAF=0.000118511;HWE=1;NFAM=2
22	40204335	274398	N	<DUP>	366.53	PASS	SVTYPE=DUP;POS=40204335;SVLEN=52206;END=40256541;STRANDS=-+:33;CIPOS=-10,10;CIEND=-2,1;CIPOS95=0,0;CIEND95=0,0;SU=33;PE=18;SR=15;ALG=PROD;AF=0.0001188;NSAMP=1;MSQ=366.15;AN=16834;AC=2;NS=8438;AC_Hom=2;AC_Het=0;AC_Hemi=0;MAF=0.000118511;HWE=5.92593e-05;NFAM=1
22	40226194	176025	N	<DEL>	248.54	PASS	SVTYPE=DEL;POS=40226194;SVLEN=-10581;END=40236775;STRANDS=+-:15;IMPRECISE;CIPOS=-10,243;CIEND=-153,10;CIPOS95=-3,39;CIEND95=-36,2;SU=15;PE=15;SR=0;ALG=PROD;AF=5.94e-05;NSAMP=1;MSQ=248.54;AN=16834;AC=1;NS=8438;AC_Hom=0;AC_Het=1;AC_Hemi=0;MAF=5.92557e-05;HWE=1;NFAM=1
22	40231976	176026	N	<DEL>	413.61	PASS	SVTYPE=DEL;POS=40231976;SVLEN=-1091;END=40233067;STRANDS=+-:20;CIPOS=-3,2;CIEND=-10,10;CIPOS95=0,0;CIEND95=0,0;SU=20;PE=9;SR=11;ALG=PROD;AF=5.94e-05;NSAMP=1;MSQ=413.61;AN=16834;AC=1;NS=8438;AC_Hom=0;AC_Het=1;AC_Hemi=0;MAF=5.92557e-05;HWE=1;NFAM=1
22	40263207	176027	N	<DEL>	1324.35	PASS	SVTYPE=DEL;POS=40263207;SVLEN=-17230;END=40280437;STRANDS=+-:56;CIPOS=-11,30;CIEND=-30,29;CIPOS95=0,0;CIEND95=0,0;SU=56;PE=49;SR=7;ALG=PROD;AF=0.000297;NSAMP=5;MSQ=264.87;AN=16834;AC=5;NS=8438;AC_Hom=0;AC_Het=5;AC_Hemi=0;MAF=0.000296279;HWE=1;NFAM=5
22	40277377	37648_2	N	N]21:34847102]	134023	LOW	SVTYPE=BND;POS=40277377;STRANDS=++:6;IMPRECISE;CIPOS=-6,466;CIEND=-10,467;CIPOS95=0,171;CIEND95=0,147;MATEID=37648_1;EVENT=37648;SECONDARY;SU=6;PE=6;SR=0;ALG=PROD;AF=0.2314;NSAMP=3895;MSQ=33.89;AN=16834;AC=3895;NS=8438;AC_Hom=0;AC_Het=3904;AC_Hemi=0;MAF=0.231334;HWE=0;NFAM=3541
22	40307364	176029	N	<DEL>	2206.25	PASS	SVTYPE=DEL;POS=40307364;SVLEN=-3915;END=40311279;STRANDS=+-:91;CIPOS=-6,28;CIEND=-4,23;CIPOS95=0,0;CIEND95=0,0;SU=91;PE=51;SR=40;ALG=PROD;AF=0.000297;NSAMP=5;MSQ=441.25;AN=16834;AC=5;NS=8438;AC_Hom=0;AC_Het=5;AC_Hemi=0;MAF=0.000296279;HWE=1;NFAM=5
22	40323840	176030_1	N	N[22:40323923[	497.66	LOW	SVTYPE=BND;POS=40323840;STRANDS=+-:17;CIPOS=-23,22;CIEND=-26,25;CIPOS95=0,0;CIEND95=0,0;MATEID=176030_2;EVENT=176030;SU=17;PE=0;SR=17;ALG=PROD;AF=0.0001188;NSAMP=2;MSQ=248.82;AN=16834;AC=2;NS=8438;AC_Hom=0;AC_Het=2;AC_Hemi=0;MAF=0.000118511;HWE=1;NFAM=2
22	40323923	176030_2	N	]22:40323840]N	497.66	LOW	SVTYPE=BND;POS=40323840;STRANDS=+-:17;CIPOS=-26,25;CIEND=-23,22;CIPOS95=0,0;CIEND95=0,0;MATEID=176030_1;EVENT=176030;SECONDARY;SU=17;PE=0;SR=17;ALG=PROD;AF=0.0001188;NSAMP=2;MSQ=248.82;AN=16834;AC=2;NS=8438;AC_Hom=0;AC_Het=2;AC_Hemi=0;MAF=0.000118511;HWE=1;NFAM=2
22	40378418	274399	N	<DUP>	46.17	PASS	SVTYPE=DUP;POS=40378418;SVLEN=5383;END=40383801;STRANDS=-+:5;IMPRECISE;CIPOS=-209,10;CIEND=-10,247;CIPOS95=-101,2;CIEND95=-1,77;SU=5;PE=5;SR=0;ALG=PROD;AF=5.94e-05;NSAMP=1;MSQ=44.54;AN=16834;AC=1;NS=8438;AC_Hom=0;AC_Het=1;AC_Hemi=0;MAF=5.92557e-05;HWE=1;NFAM=1
22	40378741	56174_2	N	]5:118221118]N	299.84	LOW	SVTYPE=BND;POS=40378741;STRANDS=+-:9;IMPRECISE;CIPOS=-475,47;CIEND=-50,296;CIPOS95=-130,47;CIEND95=-35,35;MATEID=56174_1;EVENT=56174;SECONDARY;SU=9;PE=9;SR=0;ALG=PROD;AF=0.001129;NSAMP=19;MSQ=14.59;AN=16834;AC=19;NS=8438;AC_Hom=0;AC_Het=19;AC_Hemi=0;MAF=0.00112586;HWE=1;NFAM=18
22	40378742	25054_2	N	[17:71349840[N	57.31	LOW	SVTYPE=BND;POS=40378742;STRANDS=--:4;IMPRECISE;CIPOS=-496,10;CIEND=-186,10;CIPOS95=-164,0;CIEND95=-80,2;MATEID=25054_1;EVENT=25054;SECONDARY;SU=4;PE=4;SR=0;ALG=PROD;AF=0.0001188;NSAMP=2;MSQ=23.86;AN=16834;AC=2;NS=8438;AC_Hom=0;AC_Het=2;AC_Hemi=0;MAF=0.000118511;HWE=1;NFAM=2
22	40378742	26215_2	N	]19:15462049]N	213.63	LOW	SVTYPE=BND;POS=40378742;STRANDS=+-:8;IMPRECISE;CIPOS=-522,30;CIEND=-30,244;CIPOS95=-140,30;CIEND95=-30,44;MATEID=26215_1;EVENT=26215;SECONDARY;SU=8;PE=8;SR=0;ALG=PROD;AF=0.0006534;NSAMP=11;MSQ=16.36;AN=16834;AC=11;NS=8438;AC_Hom=0;AC_Het=11;AC_Hemi=0;MAF=0.000651813;HWE=1;NFAM=11
22	40378742	41932_2	N	[3:49982713[N	249.38	LOW	SVTYPE=BND;POS=40378742;STRANDS=--:4;IMPRECISE;CIPOS=-557,10;CIEND=-251,10;CIPOS95=-196,0;CIEND95=-111,2;MATEID=41932_1;EVENT=41932;SECONDARY;SU=4;PE=4;SR=0;ALG=PROD;AF=0.0009505;NSAMP=16;MSQ=14.76;AN=16834;AC=16;NS=8438;AC_Hom=0;AC_Het=16;AC_Hemi=0;MAF=0.000948092;HWE=1;NFAM=16
22	40378788	18848_2	N	N]12:54003575]	90.54	LOW	SVTYPE=BND;POS=40378788;STRANDS=++:5;IMPRECISE;CIPOS=-10,374;CIEND=-10,284;CIPOS95=-1,146;CIEND95=-2,84;MATEID=18848_1;EVENT=18848;SECONDARY;SU=5;PE=5;SR=0;ALG=PROD;AF=0.000297;NSAMP=5;MSQ=16.97;AN=16834;AC=5;NS=8438;AC_Hom=0;AC_Het=5;AC_Hemi=0;MAF=0.000296279;HWE=1;NFAM=5
22	40378789	56173_2	N	N]5:139163547]	1913.5	LOW	SVTYPE=BND;POS=40378789;STRANDS=++:8;IMPRECISE;CIPOS=-30,582;CIEND=-30,270;CIPOS95=-30,158;CIEND95=-30,50;MATEID=56173_1;EVENT=56173;SECONDARY;SU=8;PE=8;SR=0;ALG=PROD;AF=0.005346;NSAMP=90;MSQ=19.6;AN=16834;AC=90;NS=8438;AC_Hom=0;AC_Het=90;AC_Hemi=0;MAF=0.00533302;HWE=1;NFAM=87
22	40378790	5750_2	N	N[1:199711499[	65728.5	LOW	SVTYPE=BND;POS=40378790;STRANDS=-+:9;IMPRECISE;CIPOS=-24,29;CIEND=-30,29;CIPOS95=-2,2;CIEND95=-1,1;MATEID=5750_1;EVENT=5750;SECONDARY;SU=9;PE=7;SR=2;ALG=PROD;AF=0.1273;NSAMP=2142;MSQ=29.97;AN=16834;AC=2143;NS=8438;AC_Hom=2;AC_Het=2148;AC_Hemi=0;MAF=0.1274;HWE=0;NFAM=1976
22	40383234	176032	N	<DEL>	503.54	PASS	SVTYPE=DEL;POS=40383234;SVLEN=-824;END=40384058;STRANDS=+-:22;CIPOS=-5,5;CIEND=-6,4;CIPOS95=0,0;CIEND95=0,0;SU=22;PE=16;SR=6;ALG=PROD;AF=5.94e-05;NSAMP=1;MSQ=503.53;AN=16834;AC=1;NS=8438;AC_Hom=0;AC_Het=1;AC_Hemi=0;MAF=5.92557e-05;HWE=1;NFAM=1
22	40383288	176031_1	N	N[22:40383511[	3783.12	PASS	SVTYPE=BND;POS=40383288;STRANDS=+-:93;CIPOS=-4,3;CIEND=-4,3;CIPOS95=0,0;CIEND95=0,0;MATEID=176031_2;EVENT=176031;SU=93;PE=8;SR=85;ALG=PROD;AF=0.0008317;NSAMP=14;MSQ=269.9;AN=16834;AC=14;NS=8438;AC_Hom=0;AC_Het=14;AC_Hemi=0;MAF=0.00082958;HWE=1;NFAM=14
22	40383511	176031_2	N	]22:40383288]N	3783.12	PASS	SVTYPE=BND;POS=40383288;STRANDS=+-:93;CIPOS=-4,3;CIEND=-4,3;CIPOS95=0,0;CIEND95=0,0;MATEID=176031_1;EVENT=176031;SECONDARY;SU=93;PE=8;SR=85;ALG=PROD;AF=0.0008317;NSAMP=14;MSQ=269.9;AN=16834;AC=14;NS=8438;AC_Hom=0;AC_Het=14;AC_Hemi=0;MAF=0.00082958;HWE=1;NFAM=14
22	40383897	5753_2	N	]1:228286909]N	194.56	LOW	SVTYPE=BND;POS=40383897;STRANDS=+-:8;IMPRECISE;CIPOS=-433,50;CIEND=-50,450;CIPOS95=-124,50;CIEND95=-50,98;MATEID=5753_1;EVENT=5753;SECONDARY;SU=8;PE=8;SR=0;ALG=PROD;AF=0.0001188;NSAMP=2;MSQ=97.28;AN=16834;AC=2;NS=8438;AC_Hom=0;AC_Het=2;AC_Hemi=0;MAF=0.000118511;HWE=1;NFAM=1
22	40383911	5752_2	N	N[1:228284777[	599.08	PASS	SVTYPE=BND;POS=40383911;STRANDS=-+:24;IMPRECISE;CIPOS=-47,329;CIEND=-367,50;CIPOS95=-47,52;CIEND95=-66,50;MATEID=5752_1;EVENT=5752;SECONDARY;SU=24;PE=24;SR=0;ALG=PROD;AF=0.0001188;NSAMP=2;MSQ=299.54;AN=16834;AC=2;NS=8438;AC_Hom=0;AC_Het=2;AC_Hemi=0;MAF=0.000118511;HWE=1;NFAM=1
22	40383912	5751_2	N	N[1:228270409[	41.73	LOW	SVTYPE=BND;POS=40383912;STRANDS=-+:13;CIPOS=-50,50;CIEND=-46,43;CIPOS95=0,0;CIEND95=0,0;MATEID=5751_1;EVENT=5751;SECONDARY;SU=13;PE=2;SR=11;ALG=PROD;AF=0.0001188;NSAMP=2;MSQ=20.87;AN=16834;AC=2;NS=8438;AC_Hom=0;AC_Het=2;AC_Hemi=0;MAF=0.000118511;HWE=1;NFAM=1
22	40393545	176033	N	<DEL>	713.05	PASS	SVTYPE=DEL;POS=40393545;SVLEN=-3734;END=40397279;STRANDS=+-:36;CIPOS=-23,22;CIEND=-30,30;CIPOS95=0,0;CIEND95=0,0;SU=36;PE=20;SR=16;ALG=PROD;AF=0.0001188;NSAMP=2;MSQ=356.52;AN=16834;AC=2;NS=8438;AC_Hom=0;AC_Het=2;AC_Hemi=0;MAF=0.000118511;HWE=1;NFAM=1
22	40403264	26216_2	N	]19:14874670]N	36899.7	LOW	SVTYPE=BND;POS=40403264;STRANDS=+-:27;IMPRECISE;CIPOS=-30,29;CIEND=-30,30;CIPOS95=-3,3;CIEND95=-4,4;MATEID=26216_1;EVENT=26216;SECONDARY;SU=27;PE=26;SR=1;ALG=PROD;AF=0.07913;NSAMP=1332;MSQ=27.05;AN=16834;AC=1332;NS=8438;AC_Hom=0;AC_Het=1333;AC_Hemi=0;MAF=0.0789879;HWE=2.84653e-25;NFAM=1266
22	40403332	31564_2	N	N[2:138521341[	6386.62	LOW	SVTYPE=BND;POS=40403332;STRANDS=-+:9;IMPRECISE;CIPOS=-26,29;CIEND=-30,30;CIPOS95=-4,4;CIEND95=-1,1;MATEID=31564_1;EVENT=31564;SECONDARY;SU=9;PE=7;SR=2;ALG=PROD;AF=0.0196;NSAMP=330;MSQ=17.62;AN=16834;AC=330;NS=8438;AC_Hom=0;AC_Het=330;AC_Hemi=0;MAF=0.0195544;HWE=0.0798989;NFAM=320
22	40403336	67861_2	N	N]7:65564140]	205206	LOW	SVTYPE=BND;POS=40403336;STRANDS=++:66;CIPOS=-10,9;CIEND=-6,9;CIPOS95=0,0;CIEND95=0,0;MATEID=67861_1;EVENT=67861;SECONDARY;SU=66;PE=28;SR=38;ALG=PROD;AF=0.2493;NSAMP=3792;MSQ=53.97;AN=16834;AC=4197;NS=8438;AC_Hom=812;AC_Het=3392;AC_Hemi=0;MAF=0.249111;HWE=3.94369e-12;NFAM=3362
22	40403522	26217_2	N	N]19:24156131]	115.07	LOW	SVTYPE=BND;POS=40403522;STRANDS=++:21;IMPRECISE;CIPOS=-28,481;CIEND=-14,353;CIPOS95=-28,105;CIEND95=-14,63;MATEID=26217_1;EVENT=26217;SECONDARY;SU=21;PE=21;SR=0;ALG=PROD;AF=0.0004158;NSAMP=7;MSQ=14.08;AN=16834;AC=7;NS=8438;AC_Hom=0;AC_Het=7;AC_Hemi=0;MAF=0.00041479;HWE=1;NFAM=7
22	40417223	176034_1	N	N[22:40417577[	12.19	LOW	SVTYPE=BND;POS=40417223;STRANDS=+-:4;CIPOS=-9,8;CIEND=-9,8;CIPOS95=0,0;CIEND95=0,0;MATEID=176034_2;EVENT=176034;SU=4;PE=0;SR=4;ALG=PROD;AF=5.94e-05;NSAMP=1;MSQ=12.11;AN=16834;AC=1;NS=8438;AC_Hom=0;AC_Het=1;AC_Hemi=0;MAF=5.92557e-05;HWE=1;NFAM=1
22	40417577	176034_2	N	]22:40417223]N	12.19	LOW	SVTYPE=BND;POS=40417223;STRANDS=+-:4;CIPOS=-9,8;CIEND=-9,8;CIPOS95=0,0;CIEND95=0,0;MATEID=176034_1;EVENT=176034;SECONDARY;SU=4;PE=0;SR=4;ALG=PROD;AF=5.94e-05;NSAMP=1;MSQ=12.11;AN=16834;AC=1;NS=8438;AC_Hom=0;AC_Het=1;AC_Hemi=0;MAF=5.92557e-05;HWE=1;NFAM=1
22	40433360	306610_1	N	N]22:40435253]	908.25	PASS	SVTYPE=BND;POS=40433360;STRANDS=++:43;IMPRECISE;CIPOS=-30,193;CIEND=-33,201;CIPOS95=-17,17;CIEND95=-14,14;MATEID=306610_2;EVENT=306610;SU=43;PE=43;SR=0;ALG=PROD;AF=0.0001782;NSAMP=3;MSQ=302.75;AN=16834;AC=3;NS=8438;AC_Hom=0;AC_Het=3;AC_Hemi=0;MAF=0.000177767;HWE=1;NFAM=2
22	40434585	306611_1	N	[22:40435195[N	1129.67	PASS	SVTYPE=BND;POS=40434585;STRANDS=--:60;CIPOS=-30,30;CIEND=-30,30;CIPOS95=0,0;CIEND95=0,0;MATEID=306611_2;EVENT=306611;SU=60;PE=41;SR=19;ALG=PROD;AF=0.0001782;NSAMP=3;MSQ=376.56;AN=16834;AC=3;NS=8438;AC_Hom=0;AC_Het=3;AC_Hemi=0;MAF=0.000177767;HWE=1;NFAM=2
22	40435195	306611_2	N	[22:40434585[N	1129.67	PASS	SVTYPE=BND;POS=40435195;STRANDS=--:60;CIPOS=-30,30;CIEND=-30,30;CIPOS95=0,0;CIEND95=0,0;MATEID=306611_1;EVENT=306611;SECONDARY;SU=60;PE=41;SR=19;ALG=PROD;AF=0.0001782;NSAMP=3;MSQ=376.56;AN=16834;AC=3;NS=8438;AC_Hom=0;AC_Het=3;AC_Hemi=0;MAF=0.000177767;HWE=1;NFAM=2
22	40435253	306610_2	N	N]22:40433360]	908.25	PASS	SVTYPE=BND;POS=40435253;STRANDS=++:43;IMPRECISE;CIPOS=-33,201;CIEND=-30,193;CIPOS95=-14,14;CIEND95=-17,17;MATEID=306610_1;EVENT=306610;SECONDARY;SU=43;PE=43;SR=0;ALG=PROD;AF=0.0001782;NSAMP=3;MSQ=302.75;AN=16834;AC=3;NS=8438;AC_Hom=0;AC_Het=3;AC_Hemi=0;MAF=0.000177767;HWE=1;NFAM=2
22	40445178	176035	N	<DEL>	197.75	PASS	SVTYPE=DEL;POS=40445178;SVLEN=-110192;END=40555370;STRANDS=+-:10;IMPRECISE;CIPOS=-10,290;CIEND=-132,10;CIPOS95=-2,84;CIEND95=-56,2;SU=10;PE=10;SR=0;ALG=PROD;AF=5.94e-05;NSAMP=1;MSQ=197.75;AN=16834;AC=1;NS=8438;AC_Hom=0;AC_Het=1;AC_Hemi=0;MAF=5.92557e-05;HWE=1;NFAM=1
22	40460804	176036	N	<DEL>	5865.68	PASS	SVTYPE=DEL;POS=40460804;SVLEN=-4789;END=40465593;STRANDS=+-:286;IMPRECISE;CIPOS=-35,102;CIEND=-70,44;CIPOS95=-6,6;CIEND95=-5,5;SU=286;PE=286;SR=0;ALG=PROD;AF=0.002139;NSAMP=36;MSQ=162.94;AN=16834;AC=36;NS=8438;AC_Hom=0;AC_Het=36;AC_Hemi=0;MAF=0.00213321;HWE=1;NFAM=35
22	40470148	176037	N	<DEL>	4.6	PASS	SVTYPE=DEL;POS=40470148;SVLEN=-528;END=40470676;STRANDS=+-:4;IMPRECISE;CIPOS=-10,373;CIEND=-288,10;CIPOS95=-2,116;CIEND95=-139,2;SU=4;PE=4;SR=0;ALG=PROD;AF=5.94e-05;NSAMP=1;MSQ=4.6;AN=16834;AC=1;NS=8438;AC_Hom=0;AC_Het=1;AC_Hemi=0;MAF=5.92557e-05;HWE=1;NFAM=1
22	40473502	176038_1	N	N[22:40473620[	416.56	LOW	SVTYPE=BND;POS=40473502;STRANDS=+-:15;CIPOS=-25,23;CIEND=-24,23;CIPOS95=0,0;CIEND95=0,0;MATEID=176038_2;EVENT=176038;SU=15;PE=0;SR=15;ALG=PROD;AF=0.0001188;NSAMP=2;MSQ=208.27;AN=16834;AC=2;NS=8438;AC_Hom=0;AC_Het=2;AC_Hemi=0;MAF=0.000118511;HWE=1;NFAM=2
22	40473620	176038_2	N	]22:40473502]N	416.56	LOW	SVTYPE=BND;POS=40473502;STRANDS=+-:15;CIPOS=-24,23;CIEND=-25,23;CIPOS95=0,0;CIEND95=0,0;MATEID=176038_1;EVENT=176038;SECONDARY;SU=15;PE=0;SR=15;ALG=PROD;AF=0.0001188;NSAMP=2;MSQ=208.27;AN=16834;AC=2;NS=8438;AC_Hom=0;AC_Het=2;AC_Hemi=0;MAF=0.000118511;HWE=1;NFAM=2
22	40495816	176039_1	N	N[22:40496128[	85	LOW	SVTYPE=BND;POS=40495816;STRANDS=+-:8;CIPOS=-29,28;CIEND=-29,25;CIPOS95=0,0;CIEND95=0,0;MATEID=176039_2;EVENT=176039;SU=8;PE=0;SR=8;ALG=PROD;AF=0.0004158;NSAMP=7;MSQ=10.8;AN=16834;AC=7;NS=8438;AC_Hom=0;AC_Het=7;AC_Hemi=0;MAF=0.00041479;HWE=1;NFAM=7
22	40496128	176039_2	N	]22:40495816]N	85	LOW	SVTYPE=BND;POS=40495816;STRANDS=+-:8;CIPOS=-29,25;CIEND=-29,28;CIPOS95=0,0;CIEND95=0,0;MATEID=176039_1;EVENT=176039;SECONDARY;SU=8;PE=0;SR=8;ALG=PROD;AF=0.0004158;NSAMP=7;MSQ=10.8;AN=16834;AC=7;NS=8438;AC_Hom=0;AC_Het=7;AC_Hemi=0;MAF=0.00041479;HWE=1;NFAM=7
22	40515949	41933_2	N	]3:8390390]N	30530.1	LOW	SVTYPE=BND;POS=40515949;STRANDS=+-:3763;CIPOS=0,0;CIEND=0,0;CIPOS95=0,0;CIEND95=0,0;MATEID=41933_1;EVENT=41933;SECONDARY;SU=3763;PE=1841;SR=1922;ALG=PROD;AF=0.0123;NSAMP=207;MSQ=147.47;AN=16834;AC=207;NS=8438;AC_Hom=0;AC_Het=207;AC_Hemi=0;MAF=0.0122659;HWE=0.639607;NFAM=205
22	40516234	41934_2	N	N[3:8390392[	43359.9	LOW	SVTYPE=BND;POS=40516234;STRANDS=-+:2898;CIPOS=-1,0;CIEND=0,0;CIPOS95=0,0;CIEND95=0,0;MATEID=41934_1;EVENT=41934;SECONDARY;SU=2898;PE=2009;SR=889;ALG=PROD;AF=0.012;NSAMP=202;MSQ=214.63;AN=16834;AC=202;NS=8438;AC_Hom=0;AC_Het=202;AC_Hemi=0;MAF=0.0119697;HWE=0.635282;NFAM=200
22	40532001	176040	N	<DEL>	227.69	PASS	SVTYPE=DEL;POS=40532001;SVLEN=-1677;END=40533678;STRANDS=+-:11;CIPOS=-6,4;CIEND=-6,2;CIPOS95=0,0;CIEND95=0,0;SU=11;PE=5;SR=6;ALG=PROD;AF=5.94e-05;NSAMP=1;MSQ=227.69;AN=16834;AC=1;NS=8438;AC_Hom=0;AC_Het=1;AC_Hemi=0;MAF=5.92557e-05;HWE=1;NFAM=1
22	40532406	37376_2	N	N[20:62826708[	754.12	LOW	SVTYPE=BND;POS=40532406;STRANDS=-+:19;CIPOS=-30,30;CIEND=-30,30;CIPOS95=0,0;CIEND95=0,0;MATEID=37376_1;EVENT=37376;SECONDARY;SU=19;PE=0;SR=19;ALG=PROD;AF=0.001604;NSAMP=27;MSQ=26.21;AN=16834;AC=27;NS=8438;AC_Hom=0;AC_Het=27;AC_Hemi=0;MAF=0.00159991;HWE=1;NFAM=26
22	40533887	176041	N	<DEL>	449.55	PASS	SVTYPE=DEL;POS=40533887;SVLEN=-658;END=40534545;STRANDS=+-:15;IMPRECISE;CIPOS=-4,10;CIEND=-10,7;CIPOS95=-1,1;CIEND95=-1,0;SU=15;PE=12;SR=3;ALG=PROD;AF=5.94e-05;NSAMP=1;MSQ=449.55;AN=16834;AC=1;NS=8438;AC_Hom=0;AC_Het=1;AC_Hemi=0;MAF=5.92557e-05;HWE=1;NFAM=1
22	40539790	306612_1	N	N]22:40540690]	26.74	LOW	SVTYPE=BND;POS=40539790;STRANDS=++:6;IMPRECISE;CIPOS=-10,289;CIEND=-10,234;CIPOS95=-3,48;CIEND95=-2,59;MATEID=306612_2;EVENT=306612;SU=6;PE=6;SR=0;ALG=PROD;AF=5.94e-05;NSAMP=1;MSQ=26.74;AN=16834;AC=1;NS=8438;AC_Hom=0;AC_Het=1;AC_Hemi=0;MAF=5.92557e-05;HWE=1;NFAM=1
22	40540395	18849_2	N	]12:6294546]N	62.4	LOW	SVTYPE=BND;POS=40540395;STRANDS=+-:5;IMPRECISE;CIPOS=-517,10;CIEND=-10,363;CIPOS95=-151,1;CIEND95=-2,98;MATEID=18849_1;EVENT=18849;SECONDARY;SU=5;PE=5;SR=0;ALG=PROD;AF=0.0003564;NSAMP=6;MSQ=9.09;AN=16834;AC=6;NS=8438;AC_Hom=0;AC_Het=6;AC_Hemi=0;MAF=0.000355534;HWE=1;NFAM=6
22	40540690	306612_2	N	N]22:40539790]	26.74	LOW	SVTYPE=BND;POS=40540690;STRANDS=++:6;IMPRECISE;CIPOS=-10,234;CIEND=-10,289;CIPOS95=-2,59;CIEND95=-3,48;MATEID=306612_1;EVENT=306612;SECONDARY;SU=6;PE=6;SR=0;ALG=PROD;AF=5.94e-05;NSAMP=1;MSQ=26.74;AN=16834;AC=1;NS=8438;AC_Hom=0;AC_Het=1;AC_Hemi=0;MAF=5.92557e-05;HWE=1;NFAM=1
22	40543024	274400	N	<DUP>	62035.2	PASS	SVTYPE=DUP;POS=40543024;SVLEN=133;END=40543157;STRANDS=-+:59;CIPOS=-3,3;CIEND=-4,3;CIPOS95=0,0;CIEND95=0,0;SU=59;PE=0;SR=59;ALG=PROD;AF=0.05643;NSAMP=908;MSQ=68.2;AN=16834;AC=950;NS=8438;AC_Hom=84;AC_Het=867;AC_Hemi=0;MAF=0.0563522;HWE=0.00385854;NFAM=894
22	40557658	274401	N	<DUP>	68.64	PASS	SVTYPE=DUP;POS=40557658;SVLEN=14670;END=40572328;STRANDS=-+:8;CIPOS=-10,10;CIEND=-8,10;CIPOS95=0,0;CIEND95=0,0;SU=8;PE=4;SR=4;ALG=PROD;AF=5.94e-05;NSAMP=1;MSQ=68.07;AN=16834;AC=1;NS=8438;AC_Hom=0;AC_Het=1;AC_Hemi=0;MAF=5.92557e-05;HWE=1;NFAM=1
22	40566296	18850_2	N	[12:126097100[N	130.94	LOW	SVTYPE=BND;POS=40566296;STRANDS=--:9;CIPOS=-29,28;CIEND=-29,28;CIPOS95=0,0;CIEND95=0,0;MATEID=18850_1;EVENT=18850;SECONDARY;SU=9;PE=0;SR=9;ALG=PROD;AF=0.0001782;NSAMP=3;MSQ=42.45;AN=16834;AC=3;NS=8438;AC_Hom=0;AC_Het=3;AC_Hemi=0;MAF=0.000177767;HWE=1;NFAM=3
22	40566814	306613_1	N	[22:40567070[N	5.36	LOW	SVTYPE=BND;POS=40566814;STRANDS=--:4;CIPOS=-9,8;CIEND=-9,8;CIPOS95=0,0;CIEND95=0,0;MATEID=306613_2;EVENT=306613;SU=4;PE=0;SR=4;ALG=PROD;AF=5.94e-05;NSAMP=1;MSQ=4.64;AN=16834;AC=1;NS=8438;AC_Hom=0;AC_Het=1;AC_Hemi=0;MAF=5.92557e-05;HWE=1;NFAM=1
22	40567070	306613_2	N	[22:40566814[N	5.36	LOW	SVTYPE=BND;POS=40567070;STRANDS=--:4;CIPOS=-9,8;CIEND=-9,8;CIPOS95=0,0;CIEND95=0,0;MATEID=306613_1;EVENT=306613;SECONDARY;SU=4;PE=0;SR=4;ALG=PROD;AF=5.94e-05;NSAMP=1;MSQ=4.64;AN=16834;AC=1;NS=8438;AC_Hom=0;AC_Het=1;AC_Hemi=0;MAF=5.92557e-05;HWE=1;NFAM=1
22	40571155	31565_2	N	N]2:85659910]	71.07	LOW	SVTYPE=BND;POS=40571155;STRANDS=++:4;IMPRECISE;CIPOS=-10,441;CIEND=-10,623;CIPOS95=-2,118;CIEND95=-1,216;MATEID=31565_1;EVENT=31565;SECONDARY;SU=4;PE=4;SR=0;ALG=PROD;AF=0.0002376;NSAMP=4;MSQ=17.75;AN=16834;AC=4;NS=8438;AC_Hom=0;AC_Het=4;AC_Hemi=0;MAF=0.000237023;HWE=1;NFAM=4
22	40592250	176042	N	<DEL>	19738	PASS	SVTYPE=DEL;POS=40592250;SVLEN=-7465;END=40599715;STRANDS=+-:886;CIPOS=-1,1;CIEND=-2,1;CIPOS95=0,0;CIEND95=0,0;SU=886;PE=506;SR=380;ALG=PROD;AF=0.002733;NSAMP=46;MSQ=429.09;AN=16834;AC=46;NS=8438;AC_Hom=0;AC_Het=46;AC_Hemi=0;MAF=0.00272576;HWE=1;NFAM=27
22	40609255	176043	N	<DEL>	617.57	PASS	SVTYPE=DEL;POS=40609255;SVLEN=-29096;END=40638351;STRANDS=+-:23;CIPOS=-3,3;CIEND=-10,10;CIPOS95=0,0;CIEND95=0,0;SU=23;PE=15;SR=8;ALG=PROD;AF=5.94e-05;NSAMP=1;MSQ=617.57;AN=16834;AC=1;NS=8438;AC_Hom=0;AC_Het=1;AC_Hemi=0;MAF=5.92557e-05;HWE=1;NFAM=1
22	40627885	274402	N	<DUP>	288.76	PASS	SVTYPE=DUP;POS=40627885;SVLEN=11735;END=40639620;STRANDS=-+:27;CIPOS=-3,1;CIEND=-3,2;CIPOS95=0,0;CIEND95=0,0;SU=27;PE=17;SR=10;ALG=PROD;AF=5.94e-05;NSAMP=1;MSQ=287.77;AN=16834;AC=1;NS=8438;AC_Hom=0;AC_Het=1;AC_Hemi=0;MAF=5.92557e-05;HWE=1;NFAM=1
22	40634924	176044	N	<DEL:ME:SINE|Alu|AluSx1>	8.82	PASS	SVTYPE=MEI;POS=40634924;SVLEN=-293;END=40635217;STRANDS=+-:4;CIPOS=-9,8;CIEND=-9,8;CIPOS95=0,0;CIEND95=0,0;SU=4;PE=0;SR=4;ALG=PROD;AF=5.94e-05;NSAMP=1;MSQ=4.64;AN=16834;AC=1;NS=8438;AC_Hom=0;AC_Het=1;AC_Hemi=0;MAF=5.92557e-05;HWE=1;NFAM=1
22	40649979	176045	N	<DEL>	554.44	PASS	SVTYPE=DEL;POS=40649979;SVLEN=-461;END=40650440;STRANDS=+-:23;CIPOS=-10,10;CIEND=-2,1;CIPOS95=0,0;CIEND95=0,0;SU=23;PE=9;SR=14;ALG=PROD;AF=5.94e-05;NSAMP=1;MSQ=554.44;AN=16834;AC=1;NS=8438;AC_Hom=0;AC_Het=1;AC_Hemi=0;MAF=5.92557e-05;HWE=1;NFAM=1
22	40671713	176046	N	<DEL>	131.69	PASS	SVTYPE=DEL;POS=40671713;SVLEN=-21984;END=40693697;STRANDS=+-:9;IMPRECISE;CIPOS=-6,9;CIEND=-10,10;CIPOS95=0,1;CIEND95=-1,0;SU=9;PE=6;SR=3;ALG=PROD;AF=5.94e-05;NSAMP=1;MSQ=131.69;AN=16834;AC=1;NS=8438;AC_Hom=0;AC_Het=1;AC_Hemi=0;MAF=5.92557e-05;HWE=1;NFAM=1
22	40671876	176047_1	N	N[22:40672231[	5.61	LOW	SVTYPE=BND;POS=40671876;STRANDS=+-:4;CIPOS=-9,8;CIEND=-9,8;CIPOS95=0,0;CIEND95=0,0;MATEID=176047_2;EVENT=176047;SU=4;PE=0;SR=4;ALG=PROD;AF=5.94e-05;NSAMP=1;MSQ=4.6;AN=16834;AC=1;NS=8438;AC_Hom=0;AC_Het=1;AC_Hemi=0;MAF=5.92557e-05;HWE=1;NFAM=1
22	40672231	176047_2	N	]22:40671876]N	5.61	LOW	SVTYPE=BND;POS=40671876;STRANDS=+-:4;CIPOS=-9,8;CIEND=-9,8;CIPOS95=0,0;CIEND95=0,0;MATEID=176047_1;EVENT=176047;SECONDARY;SU=4;PE=0;SR=4;ALG=PROD;AF=5.94e-05;NSAMP=1;MSQ=4.6;AN=16834;AC=1;NS=8438;AC_Hom=0;AC_Het=1;AC_Hemi=0;MAF=5.92557e-05;HWE=1;NFAM=1
22	40674283	176048	N	<DEL:ME:SINE|Alu|AluSc>	71.65	PASS	SVTYPE=MEI;POS=40674283;SVLEN=-293;END=40674576;STRANDS=+-:9;CIPOS=-29,28;CIEND=-29,28;CIPOS95=0,0;CIEND95=0,0;SU=9;PE=0;SR=9;ALG=PROD;AF=0.0001782;NSAMP=3;MSQ=22.06;AN=16834;AC=3;NS=8438;AC_Hom=0;AC_Het=3;AC_Hemi=0;MAF=0.000177767;HWE=1;NFAM=3
22	40675870	31566_2	N	[2:24746572[N	32.88	LOW	SVTYPE=BND;POS=40675870;STRANDS=--:4;CIPOS=-9,8;CIEND=-9,8;CIPOS95=0,0;CIEND95=0,0;MATEID=31566_1;EVENT=31566;SECONDARY;SU=4;PE=0;SR=4;ALG=PROD;AF=5.94e-05;NSAMP=1;MSQ=32.88;AN=16834;AC=1;NS=8438;AC_Hom=0;AC_Het=1;AC_Hemi=0;MAF=5.92557e-05;HWE=1;NFAM=1
22	40689739	176049_1	N	N[22:40690135[	491.54	PASS	SVTYPE=BND;POS=40689739;STRANDS=+-:15;CIPOS=-4,3;CIEND=-10,10;CIPOS95=0,0;CIEND95=0,0;MATEID=176049_2;EVENT=176049;SU=15;PE=6;SR=9;ALG=PROD;AF=5.94e-05;NSAMP=1;MSQ=491.51;AN=16834;AC=1;NS=8438;AC_Hom=0;AC_Het=1;AC_Hemi=0;MAF=5.92557e-05;HWE=1;NFAM=1
22	40690135	176049_2	N	]22:40689739]N	491.54	PASS	SVTYPE=BND;POS=40689739;STRANDS=+-:15;CIPOS=-10,10;CIEND=-4,3;CIPOS95=0,0;CIEND95=0,0;MATEID=176049_1;EVENT=176049;SECONDARY;SU=15;PE=6;SR=9;ALG=PROD;AF=5.94e-05;NSAMP=1;MSQ=491.51;AN=16834;AC=1;NS=8438;AC_Hom=0;AC_Het=1;AC_Hemi=0;MAF=5.92557e-05;HWE=1;NFAM=1
22	40691235	176050	N	<DEL>	473.49	PASS	SVTYPE=DEL;POS=40691235;SVLEN=-494;END=40691729;STRANDS=+-:17;CIPOS=-4,4;CIEND=-5,2;CIPOS95=0,0;CIEND95=0,0;SU=17;PE=10;SR=7;ALG=PROD;AF=5.94e-05;NSAMP=1;MSQ=473.47;AN=16834;AC=1;NS=8438;AC_Hom=0;AC_Het=1;AC_Hemi=0;MAF=5.92557e-05;HWE=1;NFAM=1
22	40694689	176051	N	<DEL:ME:SINE|Alu|AluYk4>	115.31	PASS	SVTYPE=MEI;POS=40694689;SVLEN=-291;END=40694980;STRANDS=+-:13;CIPOS=-30,30;CIEND=-30,30;CIPOS95=0,0;CIEND95=0,0;SU=13;PE=0;SR=13;ALG=PROD;AF=0.0004158;NSAMP=7;MSQ=15.63;AN=16834;AC=7;NS=8438;AC_Hom=0;AC_Het=7;AC_Hemi=0;MAF=0.00041479;HWE=1;NFAM=7
22	40702562	274403_1	N	]22:40708324]N	101.37	LOW	SVTYPE=BND;POS=40702562;STRANDS=-+:10;IMPRECISE;CIPOS=-10,10;CIEND=-10,9;CIPOS95=-1,0;CIEND95=-1,1;MATEID=274403_2;EVENT=274403;SU=10;PE=7;SR=3;ALG=PROD;AF=5.94e-05;NSAMP=1;MSQ=101.03;AN=16834;AC=1;NS=8438;AC_Hom=0;AC_Het=1;AC_Hemi=0;MAF=5.92557e-05;HWE=1;NFAM=1
22	40702831	176052_1	N	N[22:40708317[	98.75	LOW	SVTYPE=BND;POS=40702831;STRANDS=+-:8;CIPOS=-8,8;CIEND=-10,10;CIPOS95=0,0;CIEND95=0,0;MATEID=176052_2;EVENT=176052;SU=8;PE=4;SR=4;ALG=PROD;AF=5.94e-05;NSAMP=1;MSQ=98.75;AN=16834;AC=1;NS=8438;AC_Hom=0;AC_Het=1;AC_Hemi=0;MAF=5.92557e-05;HWE=1;NFAM=1
22	40708317	176052_2	N	]22:40702831]N	98.75	LOW	SVTYPE=BND;POS=40702831;STRANDS=+-:8;CIPOS=-10,10;CIEND=-8,8;CIPOS95=0,0;CIEND95=0,0;MATEID=176052_1;EVENT=176052;SECONDARY;SU=8;PE=4;SR=4;ALG=PROD;AF=5.94e-05;NSAMP=1;MSQ=98.75;AN=16834;AC=1;NS=8438;AC_Hom=0;AC_Het=1;AC_Hemi=0;MAF=5.92557e-05;HWE=1;NFAM=1
22	40708324	274403_2	N	N[22:40702562[	101.37	LOW	SVTYPE=BND;POS=40702562;STRANDS=-+:10;IMPRECISE;CIPOS=-10,9;CIEND=-10,10;CIPOS95=-1,1;CIEND95=-1,0;MATEID=274403_1;EVENT=274403;SECONDARY;SU=10;PE=7;SR=3;ALG=PROD;AF=5.94e-05;NSAMP=1;MSQ=101.03;AN=16834;AC=1;NS=8438;AC_Hom=0;AC_Het=1;AC_Hemi=0;MAF=5.92557e-05;HWE=1;NFAM=1
22	40714668	176053	N	<DEL>	1691.47	PASS	SVTYPE=DEL;POS=40714668;SVLEN=-339;END=40715007;STRANDS=+-:39;CIPOS=-27,10;CIEND=-9,8;CIPOS95=0,0;CIEND95=0,0;SU=39;PE=14;SR=25;ALG=PROD;AF=0.0002376;NSAMP=4;MSQ=422.58;AN=16834;AC=4;NS=8438;AC_Hom=0;AC_Het=4;AC_Hemi=0;MAF=0.000237023;HWE=1;NFAM=4
22	40736517	37377_2	N	N[20:6908309[	4783.89	LOW	SVTYPE=BND;POS=40736517;STRANDS=-+:73;CIPOS=-6,9;CIEND=-10,5;CIPOS95=0,0;CIEND95=0,0;MATEID=37377_1;EVENT=37377;SECONDARY;SU=73;PE=51;SR=22;ALG=PROD;AF=0.007307;NSAMP=123;MSQ=38.44;AN=16834;AC=123;NS=8438;AC_Hom=0;AC_Het=123;AC_Hemi=0;MAF=0.00728846;HWE=1;NFAM=122
22	40741853	176054_1	N	N[22:40742176[	79.67	LOW	SVTYPE=BND;POS=40741853;STRANDS=+-:4;CIPOS=-9,8;CIEND=-9,8;CIPOS95=0,0;CIEND95=0,0;MATEID=176054_2;EVENT=176054;SU=4;PE=0;SR=4;ALG=PROD;AF=0.0002376;NSAMP=4;MSQ=16.15;AN=16834;AC=4;NS=8438;AC_Hom=0;AC_Het=4;AC_Hemi=0;MAF=0.000237023;HWE=1;NFAM=4
22	40742176	176054_2	N	]22:40741853]N	79.67	LOW	SVTYPE=BND;POS=40741853;STRANDS=+-:4;CIPOS=-9,8;CIEND=-9,8;CIPOS95=0,0;CIEND95=0,0;MATEID=176054_1;EVENT=176054;SECONDARY;SU=4;PE=0;SR=4;ALG=PROD;AF=0.0002376;NSAMP=4;MSQ=16.15;AN=16834;AC=4;NS=8438;AC_Hom=0;AC_Het=4;AC_Hemi=0;MAF=0.000237023;HWE=1;NFAM=4
22	40746295	274404	N	<DUP>	245.46	PASS	SVTYPE=DUP;POS=40746295;SVLEN=1634;END=40747929;STRANDS=-+:18;IMPRECISE;CIPOS=-104,10;CIEND=-10,366;CIPOS95=-45,2;CIEND95=-2,45;SU=18;PE=18;SR=0;ALG=PROD;AF=0.0001188;NSAMP=1;MSQ=244.73;AN=16834;AC=2;NS=8438;AC_Hom=2;AC_Het=0;AC_Hemi=0;MAF=0.000118511;HWE=5.92593e-05;NFAM=1
22	40750305	274405_1	N	]22:40750693]N	55.58	LOW	SVTYPE=BND;POS=40750305;STRANDS=-+:6;IMPRECISE;CIPOS=-10,9;CIEND=-10,10;CIPOS95=-3,1;CIEND95=-3,3;MATEID=274405_2;EVENT=274405;SU=6;PE=5;SR=1;ALG=PROD;AF=0.0001188;NSAMP=2;MSQ=25.3;AN=16834;AC=2;NS=8438;AC_Hom=0;AC_Het=2;AC_Hemi=0;MAF=0.000118511;HWE=1;NFAM=2
22	40750693	274405_2	N	N[22:40750305[	55.58	LOW	SVTYPE=BND;POS=40750305;STRANDS=-+:6;IMPRECISE;CIPOS=-10,10;CIEND=-10,9;CIPOS95=-3,3;CIEND95=-3,1;MATEID=274405_1;EVENT=274405;SECONDARY;SU=6;PE=5;SR=1;ALG=PROD;AF=0.0001188;NSAMP=2;MSQ=25.3;AN=16834;AC=2;NS=8438;AC_Hom=0;AC_Het=2;AC_Hemi=0;MAF=0.000118511;HWE=1;NFAM=2
22	40770423	176055	N	<DEL>	365.51	PASS	SVTYPE=DEL;POS=40770423;SVLEN=-8910;END=40779333;STRANDS=+-:10;IMPRECISE;CIPOS=-5,10;CIEND=-10,4;CIPOS95=0,2;CIEND95=-1,0;SU=10;PE=7;SR=3;ALG=PROD;AF=5.94e-05;NSAMP=1;MSQ=365.51;AN=16834;AC=1;NS=8438;AC_Hom=0;AC_Het=1;AC_Hemi=0;MAF=5.92557e-05;HWE=1;NFAM=1
22	40785558	26218_2	N	N[19:47537234[	193811	LOW	SVTYPE=BND;POS=40785558;STRANDS=-+:4;IMPRECISE;CIPOS=-10,237;CIEND=-440,10;CIPOS95=-2,88;CIEND95=-150,0;MATEID=26218_1;EVENT=26218;SECONDARY;SU=4;PE=4;SR=0;ALG=PROD;AF=0.06926;NSAMP=1165;MSQ=165.96;AN=16834;AC=1166;NS=8438;AC_Hom=2;AC_Het=1166;AC_Hemi=0;MAF=0.0692107;HWE=1.29258e-17;NFAM=929
22	40786847	176056	N	<DEL>	125.8	PASS	SVTYPE=DEL;POS=40786847;SVLEN=-2860;END=40789707;STRANDS=+-:8;IMPRECISE;CIPOS=-8,10;CIEND=-10,9;CIPOS95=-1,1;CIEND95=-1,1;SU=8;PE=6;SR=2;ALG=PROD;AF=5.94e-05;NSAMP=1;MSQ=125.8;AN=16834;AC=1;NS=8438;AC_Hom=0;AC_Het=1;AC_Hemi=0;MAF=5.92557e-05;HWE=1;NFAM=1
22	40794631	176058	N	<DEL>	839782	PASS	SVTYPE=DEL;POS=40794631;SVLEN=-472;END=40795103;STRANDS=+-:26;IMPRECISE;CIPOS=-146,42;CIEND=-119,174;CIPOS95=-98,42;CIEND95=-119,122;SU=26;PE=26;SR=0;ALG=SUM;AF=0.2417;NSAMP=3421;MSQ=244.42;RETAINED;AN=16834;AC=4069;NS=8438;AC_Hom=1308;AC_Het=2777;AC_Hemi=0;MAF=0.24206;HWE=2.02454e-20;NFAM=3064
22	40809016	306615_1	N	N]22:40809507]	946.79	LOW	SVTYPE=BND;POS=40809016;STRANDS=++:129;CIPOS=-10,21;CIEND=-24,22;CIPOS95=0,0;CIEND95=0,0;MATEID=306615_2;EVENT=306615;SU=129;PE=105;SR=24;ALG=PROD;AF=0.001544;NSAMP=26;MSQ=36.2;AN=16834;AC=26;NS=8438;AC_Hom=0;AC_Het=26;AC_Hemi=0;MAF=0.00154065;HWE=1;NFAM=26
22	40809140	306614_1	N	[22:40809394[N	1228.25	LOW	SVTYPE=BND;POS=40809140;STRANDS=--:85;IMPRECISE;CIPOS=-340,58;CIEND=-123,47;CIPOS95=-90,58;CIEND95=-72,47;MATEID=306614_2;EVENT=306614;SU=85;PE=84;SR=1;ALG=SUM;AF=0.002198;NSAMP=37;MSQ=32.52;AN=16834;AC=37;NS=8438;AC_Hom=0;AC_Het=37;AC_Hemi=0;MAF=0.00219246;HWE=1;NFAM=37
22	40809191	306616	N	<INV>	1154.72	LOW	SVTYPE=INV;POS=40809191;SVLEN=638;END=40809829;STRANDS=++:3,--:1;IMPRECISE;CIPOS=-47,58;CIEND=-47,114;CIPOS95=-14,14;CIEND95=-37,37;SU=4;PE=4;SR=0;ALG=PROD;AF=0.001604;NSAMP=27;MSQ=42.15;AN=16834;AC=27;NS=8438;AC_Hom=0;AC_Het=27;AC_Hemi=0;MAF=0.00159991;HWE=1;NFAM=27
22	40809394	306614_2	N	[22:40809140[N	1228.25	LOW	SVTYPE=BND;POS=40809394;STRANDS=--:85;IMPRECISE;CIPOS=-123,47;CIEND=-340,58;CIPOS95=-72,47;CIEND95=-90,58;MATEID=306614_1;EVENT=306614;SECONDARY;SU=85;PE=84;SR=1;ALG=SUM;AF=0.002198;NSAMP=37;MSQ=32.52;AN=16834;AC=37;NS=8438;AC_Hom=0;AC_Het=37;AC_Hemi=0;MAF=0.00219246;HWE=1;NFAM=37
22	40809507	306615_2	N	N]22:40809016]	946.79	LOW	SVTYPE=BND;POS=40809507;STRANDS=++:129;CIPOS=-24,22;CIEND=-10,21;CIPOS95=0,0;CIEND95=0,0;MATEID=306615_1;EVENT=306615;SECONDARY;SU=129;PE=105;SR=24;ALG=PROD;AF=0.001544;NSAMP=26;MSQ=36.2;AN=16834;AC=26;NS=8438;AC_Hom=0;AC_Het=26;AC_Hemi=0;MAF=0.00154065;HWE=1;NFAM=26
22	40828696	176059	N	<DEL>	310.7	PASS	SVTYPE=DEL;POS=40828696;SVLEN=-71;END=40828767;STRANDS=+-:10;CIPOS=-28,26;CIEND=-29,30;CIPOS95=0,0;CIEND95=0,0;SU=10;PE=0;SR=10;ALG=PROD;AF=0.0001188;NSAMP=2;MSQ=154.39;AN=16834;AC=2;NS=8438;AC_Hom=0;AC_Het=2;AC_Hemi=0;MAF=0.000118511;HWE=1;NFAM=1
22	40835334	176060	N	<DEL>	785.26	PASS	SVTYPE=DEL;POS=40835334;SVLEN=-8170;END=40843504;STRANDS=+-:33;CIPOS=-25,27;CIEND=-26,23;CIPOS95=0,0;CIEND95=0,0;SU=33;PE=23;SR=10;ALG=PROD;AF=0.0001188;NSAMP=2;MSQ=392.63;AN=16834;AC=2;NS=8438;AC_Hom=0;AC_Het=2;AC_Hemi=0;MAF=0.000118511;HWE=1;NFAM=2
22	40842591	176061_1	N	N[22:40845131[	2639.75	LOW	SVTYPE=BND;POS=40842591;STRANDS=+-:91;IMPRECISE;CIPOS=-4,50;CIEND=-50,10;CIPOS95=0,0;CIEND95=-1,1;MATEID=176061_2;EVENT=176061;SU=91;PE=85;SR=6;ALG=PROD;AF=0.0006534;NSAMP=11;MSQ=239.98;AN=16834;AC=11;NS=8438;AC_Hom=0;AC_Het=11;AC_Hemi=0;MAF=0.000651813;HWE=1;NFAM=10
22	40843139	176062	N	<DEL>	586.18	PASS	SVTYPE=DEL;POS=40843139;SVLEN=-154;END=40843293;STRANDS=+-:6;CIPOS=-6,5;CIEND=-6,5;CIPOS95=0,0;CIEND95=0,0;SU=6;PE=0;SR=6;ALG=PROD;AF=0.0002376;NSAMP=4;MSQ=146.45;AN=16834;AC=4;NS=8438;AC_Hom=0;AC_Het=4;AC_Hemi=0;MAF=0.000237023;HWE=1;NFAM=4
22	40845131	176061_2	N	]22:40842591]N	2639.75	LOW	SVTYPE=BND;POS=40842591;STRANDS=+-:91;IMPRECISE;CIPOS=-50,10;CIEND=-4,50;CIPOS95=-1,1;CIEND95=0,0;MATEID=176061_1;EVENT=176061;SECONDARY;SU=91;PE=85;SR=6;ALG=PROD;AF=0.0006534;NSAMP=11;MSQ=239.98;AN=16834;AC=11;NS=8438;AC_Hom=0;AC_Het=11;AC_Hemi=0;MAF=0.000651813;HWE=1;NFAM=10
22	40854260	176063	N	<DEL>	137.77	PASS	SVTYPE=DEL;POS=40854260;SVLEN=-128;END=40854388;STRANDS=+-:8;CIPOS=-10,10;CIEND=-10,10;CIPOS95=0,0;CIEND95=0,0;SU=8;PE=0;SR=8;ALG=PROD;AF=5.94e-05;NSAMP=1;MSQ=137.76;AN=16834;AC=1;NS=8438;AC_Hom=0;AC_Het=1;AC_Hemi=0;MAF=5.92557e-05;HWE=1;NFAM=1
22	40855866	22956_2	N	N]15:66713060]	393.24	LOW	SVTYPE=BND;POS=40855866;STRANDS=++:4;IMPRECISE;CIPOS=-5,10;CIEND=-10,9;CIPOS95=-1,2;CIEND95=-1,1;MATEID=22956_1;EVENT=22956;SECONDARY;SU=4;PE=2;SR=2;ALG=PROD;AF=0.001188;NSAMP=20;MSQ=17.09;AN=16834;AC=20;NS=8438;AC_Hom=0;AC_Het=20;AC_Hemi=0;MAF=0.00118511;HWE=1;NFAM=20
22	40873221	176064	N	<DEL>	6904.88	PASS	SVTYPE=DEL;POS=40873221;SVLEN=-7699;END=40880920;STRANDS=+-:335;IMPRECISE;CIPOS=-10,124;CIEND=-137,10;CIPOS95=-3,3;CIEND95=-3,3;SU=335;PE=335;SR=0;ALG=PROD;AF=0.002376;NSAMP=40;MSQ=172.61;AN=16834;AC=40;NS=8438;AC_Hom=0;AC_Het=40;AC_Hemi=0;MAF=0.00237023;HWE=1;NFAM=39
22	40885221	25055_2	N	]17:20889950]N	4.64	LOW	SVTYPE=BND;POS=40885221;STRANDS=+-:4;IMPRECISE;CIPOS=-259,10;CIEND=-8,514;CIPOS95=-122,2;CIEND95=0,183;MATEID=25055_1;EVENT=25055;SECONDARY;SU=4;PE=4;SR=0;ALG=PROD;AF=5.94e-05;NSAMP=1;MSQ=4.64;AN=16834;AC=1;NS=8438;AC_Hom=0;AC_Het=1;AC_Hemi=0;MAF=5.92557e-05;HWE=1;NFAM=1
22	40892366	176065_1	N	N[22:40892740[	1194.25	LOW	SVTYPE=BND;POS=40892366;STRANDS=+-:5;IMPRECISE;CIPOS=-10,372;CIEND=-262,10;CIPOS95=-2,102;CIEND95=-132,1;MATEID=176065_2;EVENT=176065;SU=5;PE=5;SR=0;ALG=PROD;AF=0.002139;NSAMP=36;MSQ=32.72;AN=16834;AC=36;NS=8438;AC_Hom=0;AC_Het=36;AC_Hemi=0;MAF=0.00213321;HWE=1;NFAM=34
22	40892740	176065_2	N	]22:40892366]N	1194.25	LOW	SVTYPE=BND;POS=40892366;STRANDS=+-:5;IMPRECISE;CIPOS=-262,10;CIEND=-10,372;CIPOS95=-132,1;CIEND95=-2,102;MATEID=176065_1;EVENT=176065;SECONDARY;SU=5;PE=5;SR=0;ALG=PROD;AF=0.002139;NSAMP=36;MSQ=32.72;AN=16834;AC=36;NS=8438;AC_Hom=0;AC_Het=36;AC_Hemi=0;MAF=0.00213321;HWE=1;NFAM=34
22	40896314	20462_2	N	[13:41562104[N	14.98	LOW	SVTYPE=BND;POS=40896314;STRANDS=--:4;IMPRECISE;CIPOS=-517,10;CIEND=-345,10;CIPOS95=-167,0;CIEND95=-120,1;MATEID=20462_1;EVENT=20462;SECONDARY;SU=4;PE=4;SR=0;ALG=PROD;AF=5.94e-05;NSAMP=1;MSQ=14.98;AN=16834;AC=1;NS=8438;AC_Hom=0;AC_Het=1;AC_Hemi=0;MAF=5.92557e-05;HWE=1;NFAM=1
22	40896318	23930_2	N	]16:12400950]N	3665.61	LOW	SVTYPE=BND;POS=40896318;STRANDS=+-:228;IMPRECISE;CIPOS=-304,4;CIEND=-7,165;CIPOS95=-19,4;CIEND95=-5,5;MATEID=23930_1;EVENT=23930;SECONDARY;SU=228;PE=228;SR=0;ALG=PROD;AF=0.002436;NSAMP=41;MSQ=89.28;AN=16834;AC=41;NS=8438;AC_Hom=0;AC_Het=41;AC_Hemi=0;MAF=0.00242949;HWE=1;NFAM=41
22	40896318	23931_2	N	[16:19283698[N	119.6	LOW	SVTYPE=BND;POS=40896318;STRANDS=--:9;IMPRECISE;CIPOS=-463,50;CIEND=-244,50;CIPOS95=-127,50;CIEND95=-55,50;MATEID=23931_1;EVENT=23931;SECONDARY;SU=9;PE=9;SR=0;ALG=PROD;AF=5.94e-05;NSAMP=1;MSQ=119.6;AN=16834;AC=1;NS=8438;AC_Hom=0;AC_Het=1;AC_Hemi=0;MAF=5.92557e-05;HWE=1;NFAM=1
22	40896318	23932_2	N	[16:70436192[N	23.89	LOW	SVTYPE=BND;POS=40896318;STRANDS=--:4;IMPRECISE;CIPOS=-434,30;CIEND=-261,30;CIPOS95=-168,30;CIEND95=-111,30;MATEID=23932_1;EVENT=23932;SECONDARY;SU=4;PE=4;SR=0;ALG=PROD;AF=5.94e-05;NSAMP=1;MSQ=23.87;AN=16834;AC=1;NS=8438;AC_Hom=0;AC_Het=1;AC_Hemi=0;MAF=5.92557e-05;HWE=1;NFAM=1
22	40896318	31567_2	N	[2:170052354[N	269	LOW	SVTYPE=BND;POS=40896318;STRANDS=--:17;IMPRECISE;CIPOS=-298,27;CIEND=-280,28;CIPOS95=-55,27;CIEND95=-53,28;MATEID=31567_1;EVENT=31567;SECONDARY;SU=17;PE=17;SR=0;ALG=PROD;AF=0.0001188;NSAMP=2;MSQ=134.5;AN=16834;AC=2;NS=8438;AC_Hom=0;AC_Het=2;AC_Hemi=0;MAF=0.000118511;HWE=1;NFAM=2
22	40896318	49514_2	N	]4:39996377]N	38.89	LOW	SVTYPE=BND;POS=40896318;STRANDS=+-:4;IMPRECISE;CIPOS=-244,10;CIEND=-10,403;CIPOS95=-116,2;CIEND95=0,140;MATEID=49514_1;EVENT=49514;SECONDARY;SU=4;PE=4;SR=0;ALG=PROD;AF=5.94e-05;NSAMP=1;MSQ=38.89;AN=16834;AC=1;NS=8438;AC_Hom=0;AC_Het=1;AC_Hemi=0;MAF=5.92557e-05;HWE=1;NFAM=1
22	40896318	75458_2	N	[9:112935417[N	2261.99	LOW	SVTYPE=BND;POS=40896318;STRANDS=--:38;IMPRECISE;CIPOS=-30,9;CIEND=-30,10;CIPOS95=-1,1;CIEND95=-1,1;MATEID=75458_1;EVENT=75458;SECONDARY;SU=38;PE=36;SR=2;ALG=PROD;AF=0.005881;NSAMP=97;MSQ=22.47;AN=16834;AC=99;NS=8438;AC_Hom=4;AC_Het=96;AC_Hemi=0;MAF=0.00592557;HWE=0.0345481;NFAM=94
22	40896321	274406_1	N	]22:42349772]N	18117	LOW	SVTYPE=BND;POS=40896321;STRANDS=-+:6;IMPRECISE;CIPOS=-10,10;CIEND=-6,10;CIPOS95=-3,0;CIEND95=-2,3;MATEID=274406_2;EVENT=274406;SU=6;PE=5;SR=1;ALG=PROD;AF=0.07818;NSAMP=1279;MSQ=12.86;AN=16834;AC=1316;NS=8438;AC_Hom=74;AC_Het=1243;AC_Hemi=0;MAF=0.0780398;HWE=0.0281232;NFAM=1143
22	40896322	25056_2	N	[17:28724902[N	463.38	LOW	SVTYPE=BND;POS=40896322;STRANDS=--:29;IMPRECISE;CIPOS=-383,47;CIEND=-240,50;CIPOS95=-69,47;CIEND95=-38,38;MATEID=25056_1;EVENT=25056;SECONDARY;SU=29;PE=29;SR=0;ALG=PROD;AF=0.0004158;NSAMP=7;MSQ=65.4;AN=16834;AC=7;NS=8438;AC_Hom=0;AC_Het=7;AC_Hemi=0;MAF=0.00041479;HWE=1;NFAM=7
22	40896322	41936_2	N	[3:120990322[N	200.63	LOW	SVTYPE=BND;POS=40896322;STRANDS=--:9;IMPRECISE;CIPOS=-319,10;CIEND=-363,5;CIPOS95=-81,0;CIEND95=-96,0;MATEID=41936_1;EVENT=41936;SECONDARY;SU=9;PE=9;SR=0;ALG=PROD;AF=5.94e-05;NSAMP=1;MSQ=200.63;AN=16834;AC=1;NS=8438;AC_Hom=0;AC_Het=1;AC_Hemi=0;MAF=5.92557e-05;HWE=1;NFAM=1
22	40896322	62088_2	N	]6:33776432]N	56.86	LOW	SVTYPE=BND;POS=40896322;STRANDS=+-:4;IMPRECISE;CIPOS=-587,30;CIEND=-30,495;CIPOS95=-187,30;CIEND95=-30,151;MATEID=62088_1;EVENT=62088;SECONDARY;SU=4;PE=4;SR=0;ALG=PROD;AF=5.94e-05;NSAMP=1;MSQ=56.86;AN=16834;AC=1;NS=8438;AC_Hom=0;AC_Het=1;AC_Hemi=0;MAF=5.92557e-05;HWE=1;NFAM=1
22	40896372	62089_2	N	[6:162434816[N	398.05	PASS	SVTYPE=BND;POS=40896372;STRANDS=--:26;CIPOS=-50,43;CIEND=-50,50;CIPOS95=0,0;CIEND95=0,0;MATEID=62089_1;EVENT=62089;SECONDARY;SU=26;PE=21;SR=5;ALG=PROD;AF=5.94e-05;NSAMP=1;MSQ=395.25;AN=16834;AC=1;NS=8438;AC_Hom=0;AC_Het=1;AC_Hemi=0;MAF=5.92557e-05;HWE=1;NFAM=1
22	40898618	25057_2	N	N]17:28724914]	81.81	LOW	SVTYPE=BND;POS=40898618;STRANDS=++:5;IMPRECISE;CIPOS=-10,473;CIEND=-10,419;CIPOS95=-1,160;CIEND95=-1,141;MATEID=25057_1;EVENT=25057;SECONDARY;SU=5;PE=5;SR=0;ALG=PROD;AF=5.94e-05;NSAMP=1;MSQ=80.84;AN=16834;AC=1;NS=8438;AC_Hom=0;AC_Het=1;AC_Hemi=0;MAF=5.92557e-05;HWE=1;NFAM=1
22	40898648	41937_2	N	N]3:120990337]	41.83	LOW	SVTYPE=BND;POS=40898648;STRANDS=++:4;IMPRECISE;CIPOS=-10,518;CIEND=-10,389;CIPOS95=-1,173;CIEND95=-1,131;MATEID=41937_1;EVENT=41937;SECONDARY;SU=4;PE=4;SR=0;ALG=PROD;AF=5.94e-05;NSAMP=1;MSQ=41.83;AN=16834;AC=1;NS=8438;AC_Hom=0;AC_Het=1;AC_Hemi=0;MAF=5.92557e-05;HWE=1;NFAM=1
22	40898749	23933_2	N	N[16:12400933[	6645.41	LOW	SVTYPE=BND;POS=40898749;STRANDS=-+:406;CIPOS=-2,2;CIEND=-3,1;CIPOS95=0,0;CIEND95=0,0;MATEID=23933_1;EVENT=23933;SECONDARY;SU=406;PE=142;SR=264;ALG=PROD;AF=0.002376;NSAMP=40;MSQ=166.12;AN=16834;AC=40;NS=8438;AC_Hom=0;AC_Het=40;AC_Hemi=0;MAF=0.00237023;HWE=1;NFAM=40
22	40898791	23934_2	N	N]16:70436202]	176.78	LOW	SVTYPE=BND;POS=40898791;STRANDS=++:10;IMPRECISE;CIPOS=-30,400;CIEND=-30,411;CIPOS95=-30,106;CIEND95=-30,78;MATEID=23934_1;EVENT=23934;SECONDARY;SU=10;PE=10;SR=0;ALG=PROD;AF=5.94e-05;NSAMP=1;MSQ=176.78;AN=16834;AC=1;NS=8438;AC_Hom=0;AC_Het=1;AC_Hemi=0;MAF=5.92557e-05;HWE=1;NFAM=1
22	40898794	75459_2	N	N]9:112935439]	454.57	LOW	SVTYPE=BND;POS=40898794;STRANDS=++:36;IMPRECISE;CIPOS=-10,388;CIEND=-12,143;CIPOS95=-10,63;CIEND95=-12,16;MATEID=75459_1;EVENT=75459;SECONDARY;SU=36;PE=36;SR=0;ALG=PROD;AF=0.000297;NSAMP=5;MSQ=90.34;AN=16834;AC=5;NS=8438;AC_Hom=0;AC_Het=5;AC_Hemi=0;MAF=0.000296279;HWE=1;NFAM=5
22	40898853	31568_2	N	N]2:170052367]	305.21	PASS	SVTYPE=BND;POS=40898853;STRANDS=++:33;CIPOS=-8,10;CIEND=-7,6;CIPOS95=0,0;CIEND95=0,0;MATEID=31568_1;EVENT=31568;SECONDARY;SU=33;PE=10;SR=23;ALG=PROD;AF=5.94e-05;NSAMP=1;MSQ=302.26;AN=16834;AC=1;NS=8438;AC_Hom=0;AC_Het=1;AC_Hemi=0;MAF=5.92557e-05;HWE=1;NFAM=1
22	40931352	274407_1	N	]22:40935035]N	160.2	LOW	SVTYPE=BND;POS=40931352;STRANDS=-+:11;IMPRECISE;CIPOS=-10,10;CIEND=-10,10;CIPOS95=-3,1;CIEND95=-3,3;MATEID=274407_2;EVENT=274407;SU=11;PE=10;SR=1;ALG=PROD;AF=0.0002376;NSAMP=4;MSQ=24.87;AN=16834;AC=4;NS=8438;AC_Hom=0;AC_Het=4;AC_Hemi=0;MAF=0.000237023;HWE=1;NFAM=4
22	40932350	5754_2	N	[1:28318285[N	1517.74	LOW	SVTYPE=BND;POS=40932350;STRANDS=--:223;CIPOS=-9,4;CIEND=-7,6;CIPOS95=0,0;CIEND95=0,0;MATEID=5754_1;EVENT=5754;SECONDARY;SU=223;PE=176;SR=47;ALG=PROD;AF=0.00196;NSAMP=33;MSQ=45.83;AN=16834;AC=33;NS=8438;AC_Hom=0;AC_Het=33;AC_Hemi=0;MAF=0.00195544;HWE=1;NFAM=33
22	40932352	37378_2	N	[20:44154498[N	12.05	LOW	SVTYPE=BND;POS=40932352;STRANDS=--:4;IMPRECISE;CIPOS=-10,9;CIEND=-10,9;CIPOS95=-3,1;CIEND95=-3,3;MATEID=37378_1;EVENT=37378;SECONDARY;SU=4;PE=3;SR=1;ALG=PROD;AF=5.94e-05;NSAMP=1;MSQ=12.05;AN=16834;AC=1;NS=8438;AC_Hom=0;AC_Het=1;AC_Hemi=0;MAF=5.92557e-05;HWE=1;NFAM=1
22	40932386	26219_2	N	[19:16599536[N	4.43	LOW	SVTYPE=BND;POS=40932386;STRANDS=--:9;CIPOS=-10,10;CIEND=-6,10;CIPOS95=0,0;CIEND95=0,0;MATEID=26219_1;EVENT=26219;SECONDARY;SU=9;PE=4;SR=5;ALG=PROD;AF=5.94e-05;NSAMP=1;MSQ=4.43;AN=16834;AC=1;NS=8438;AC_Hom=0;AC_Het=1;AC_Hemi=0;MAF=5.92557e-05;HWE=1;NFAM=1
22	40932386	56175_2	N	[5:122112821[N	176.52	LOW	SVTYPE=BND;POS=40932386;STRANDS=--:9;CIPOS=-10,10;CIEND=-10,10;CIPOS95=0,0;CIEND95=0,0;MATEID=56175_1;EVENT=56175;SECONDARY;SU=9;PE=4;SR=5;ALG=PROD;AF=5.94e-05;NSAMP=1;MSQ=176.52;AN=16834;AC=1;NS=8438;AC_Hom=0;AC_Het=1;AC_Hemi=0;MAF=5.92557e-05;HWE=1;NFAM=1
22	40932387	22957_2	N	[15:66933909[N	4998.38	LOW	SVTYPE=BND;POS=40932387;STRANDS=--:463;CIPOS=-2,1;CIEND=-1,2;CIPOS95=0,0;CIEND95=0,0;MATEID=22957_1;EVENT=22957;SECONDARY;SU=463;PE=188;SR=275;ALG=PROD;AF=0.003386;NSAMP=57;MSQ=87.4;AN=16834;AC=57;NS=8438;AC_Hom=0;AC_Het=57;AC_Hemi=0;MAF=0.00337758;HWE=1;NFAM=56
22	40932387	62091_2	N	]6:34391940]N	83.91	LOW	SVTYPE=BND;POS=40932387;STRANDS=+-:11;IMPRECISE;CIPOS=-50,44;CIEND=-45,50;CIPOS95=-1,1;CIEND95=-1,1;MATEID=62091_1;EVENT=62091;SECONDARY;SU=11;PE=9;SR=2;ALG=PROD;AF=0.0001188;NSAMP=2;MSQ=41.83;AN=16834;AC=2;NS=8438;AC_Hom=0;AC_Het=2;AC_Hemi=0;MAF=0.000118511;HWE=1;NFAM=2
22	40934470	25058_2	N	N[17:58475322[	1948.01	LOW	SVTYPE=BND;POS=40934470;STRANDS=-+:4;IMPRECISE;CIPOS=-10,560;CIEND=-572,6;CIPOS95=0,201;CIEND95=-204,0;MATEID=25058_1;EVENT=25058;SECONDARY;SU=4;PE=4;SR=0;ALG=PROD;AF=0.002851;NSAMP=48;MSQ=39.54;AN=16834;AC=48;NS=8438;AC_Hom=0;AC_Het=49;AC_Hemi=0;MAF=0.00290353;HWE=1;NFAM=48
22	40934477	22958_2	N	N]15:66933921]	1140.23	LOW	SVTYPE=BND;POS=40934477;STRANDS=++:4;IMPRECISE;CIPOS=-10,531;CIEND=-10,535;CIPOS95=-1,179;CIEND95=0,186;MATEID=22958_1;EVENT=22958;SECONDARY;SU=4;PE=4;SR=0;ALG=PROD;AF=0.002198;NSAMP=37;MSQ=30.15;AN=16834;AC=37;NS=8438;AC_Hom=0;AC_Het=37;AC_Hemi=0;MAF=0.00219246;HWE=1;NFAM=37
22	40934719	5755_2	N	N]1:28318295]	7988.89	LOW	SVTYPE=BND;POS=40934719;STRANDS=++:601;IMPRECISE;CIPOS=-3,244;CIEND=-5,195;CIPOS95=-3,12;CIEND95=-2,2;MATEID=5755_1;EVENT=5755;SECONDARY;SU=601;PE=601;SR=0;ALG=PROD;AF=0.004574;NSAMP=77;MSQ=103.71;AN=16834;AC=77;NS=8438;AC_Hom=0;AC_Het=77;AC_Hemi=0;MAF=0.00456269;HWE=1;NFAM=77
22	40935035	274407_2	N	N[22:40931352[	160.2	LOW	SVTYPE=BND;POS=40931352;STRANDS=-+:11;IMPRECISE;CIPOS=-10,10;CIEND=-10,10;CIPOS95=-3,3;CIEND95=-3,1;MATEID=274407_1;EVENT=274407;SECONDARY;SU=11;PE=10;SR=1;ALG=PROD;AF=0.0002376;NSAMP=4;MSQ=24.87;AN=16834;AC=4;NS=8438;AC_Hom=0;AC_Het=4;AC_Hemi=0;MAF=0.000237023;HWE=1;NFAM=4
22	40935149	274408_1	N	]22:40935608]N	865.24	LOW	SVTYPE=BND;POS=40935149;STRANDS=-+:7;IMPRECISE;CIPOS=-246,10;CIEND=-10,405;CIPOS95=-137,1;CIEND95=-1,120;MATEID=274408_2;EVENT=274408;SU=7;PE=7;SR=0;ALG=PROD;AF=0.004099;NSAMP=69;MSQ=8.66;AN=16834;AC=69;NS=8438;AC_Hom=0;AC_Het=72;AC_Hemi=0;MAF=0.00426641;HWE=1;NFAM=68
22	40935237	176067	N	<DEL>	703.78	PASS	SVTYPE=DEL;POS=40935237;SVLEN=-2607;END=40937844;STRANDS=+-:36;IMPRECISE;CIPOS=-10,210;CIEND=-148,30;CIPOS95=-10,20;CIEND95=-22,22;SU=36;PE=36;SR=0;ALG=PROD;AF=0.0002376;NSAMP=4;MSQ=175.94;AN=16834;AC=4;NS=8438;AC_Hom=0;AC_Het=4;AC_Hemi=0;MAF=0.000237023;HWE=1;NFAM=4
22	40935466	176066_1	N	N[22:40935595[	4232.75	LOW	SVTYPE=BND;POS=40935466;STRANDS=+-:20;IMPRECISE;CIPOS=-30,131;CIEND=-122,30;CIPOS95=-30,38;CIEND95=-37,30;MATEID=176066_2;EVENT=176066;SU=20;PE=20;SR=0;ALG=PROD;AF=0.001188;NSAMP=19;MSQ=222.02;AN=16834;AC=20;NS=8438;AC_Hom=2;AC_Het=18;AC_Hemi=0;MAF=0.00118511;HWE=0.0112083;NFAM=19
22	40935595	176066_2	N	]22:40935466]N	4232.75	LOW	SVTYPE=BND;POS=40935466;STRANDS=+-:20;IMPRECISE;CIPOS=-122,30;CIEND=-30,131;CIPOS95=-37,30;CIEND95=-30,38;MATEID=176066_1;EVENT=176066;SECONDARY;SU=20;PE=20;SR=0;ALG=PROD;AF=0.001188;NSAMP=19;MSQ=222.02;AN=16834;AC=20;NS=8438;AC_Hom=2;AC_Het=18;AC_Hemi=0;MAF=0.00118511;HWE=0.0112083;NFAM=19
22	40935608	274408_2	N	N[22:40935149[	865.24	LOW	SVTYPE=BND;POS=40935149;STRANDS=-+:7;IMPRECISE;CIPOS=-10,405;CIEND=-246,10;CIPOS95=-1,120;CIEND95=-137,1;MATEID=274408_1;EVENT=274408;SECONDARY;SU=7;PE=7;SR=0;ALG=PROD;AF=0.004099;NSAMP=69;MSQ=8.66;AN=16834;AC=69;NS=8438;AC_Hom=0;AC_Het=72;AC_Hemi=0;MAF=0.00426641;HWE=1;NFAM=68
22	40937731	176068_1	N	N[22:40938038[	54.33	LOW	SVTYPE=BND;POS=40937731;STRANDS=+-:4;IMPRECISE;CIPOS=-7,9;CIEND=-9,8;CIPOS95=0,3;CIEND95=0,0;MATEID=176068_2;EVENT=176068;SU=4;PE=0;SR=4;ALG=PROD;AF=0.0001782;NSAMP=3;MSQ=17.21;AN=16834;AC=3;NS=8438;AC_Hom=0;AC_Het=3;AC_Hemi=0;MAF=0.000177767;HWE=1;NFAM=3
22	40938038	176068_2	N	]22:40937731]N	54.33	LOW	SVTYPE=BND;POS=40937731;STRANDS=+-:4;IMPRECISE;CIPOS=-9,8;CIEND=-7,9;CIPOS95=0,0;CIEND95=0,3;MATEID=176068_1;EVENT=176068;SECONDARY;SU=4;PE=0;SR=4;ALG=PROD;AF=0.0001782;NSAMP=3;MSQ=17.21;AN=16834;AC=3;NS=8438;AC_Hom=0;AC_Het=3;AC_Hemi=0;MAF=0.000177767;HWE=1;NFAM=3
22	40940958	5756_2	N	N[1:232527829[	27.68	LOW	SVTYPE=BND;POS=40940958;STRANDS=-+:6;CIPOS=-6,5;CIEND=-6,5;CIPOS95=0,0;CIEND95=0,0;MATEID=5756_1;EVENT=5756;SECONDARY;SU=6;PE=0;SR=6;ALG=PROD;AF=5.94e-05;NSAMP=1;MSQ=26.74;AN=16834;AC=1;NS=8438;AC_Hom=0;AC_Het=1;AC_Hemi=0;MAF=5.92557e-05;HWE=1;NFAM=1
22	40957239	23935_2	N	N[16:8043543[	185.03	LOW	SVTYPE=BND;POS=40957239;STRANDS=-+:14;CIPOS=-30,30;CIEND=-30,30;CIPOS95=0,0;CIEND95=0,0;MATEID=23935_1;EVENT=23935;SECONDARY;SU=14;PE=0;SR=14;ALG=PROD;AF=0.0004752;NSAMP=8;MSQ=22.09;AN=16834;AC=8;NS=8438;AC_Hom=0;AC_Het=8;AC_Hemi=0;MAF=0.000474046;HWE=1;NFAM=8
22	40958453	176069	N	<DEL>	2439.81	PASS	SVTYPE=DEL;POS=40958453;SVLEN=-387;END=40958840;STRANDS=+-:90;CIPOS=-4,3;CIEND=-8,6;CIPOS95=0,0;CIEND95=0,0;SU=90;PE=30;SR=60;ALG=PROD;AF=0.0003564;NSAMP=6;MSQ=406.63;AN=16834;AC=6;NS=8438;AC_Hom=0;AC_Het=6;AC_Hemi=0;MAF=0.000355534;HWE=1;NFAM=1
22	40964245	274409	N	<DUP>	317.51	PASS	SVTYPE=DUP;POS=40964245;SVLEN=16035;END=40980280;STRANDS=-+:28;CIPOS=-10,10;CIEND=-9,10;CIPOS95=0,0;CIEND95=0,0;SU=28;PE=15;SR=13;ALG=PROD;AF=0.0001188;NSAMP=1;MSQ=316.94;AN=16834;AC=2;NS=8438;AC_Hom=2;AC_Het=0;AC_Hemi=0;MAF=0.000118511;HWE=5.92593e-05;NFAM=1
22	40981473	274410_1	N	]22:40982860]N	74.8	LOW	SVTYPE=BND;POS=40981473;STRANDS=-+:6;CIPOS=-6,5;CIEND=-6,5;CIPOS95=0,0;CIEND95=0,0;MATEID=274410_2;EVENT=274410;SU=6;PE=0;SR=6;ALG=PROD;AF=5.94e-05;NSAMP=1;MSQ=74.13;AN=16834;AC=1;NS=8438;AC_Hom=0;AC_Het=1;AC_Hemi=0;MAF=5.92557e-05;HWE=1;NFAM=1
22	40982383	25060_2	N	N]17:25540383]	5878.03	LOW	SVTYPE=BND;POS=40982383;STRANDS=++:5;IMPRECISE;CIPOS=-50,458;CIEND=-49,644;CIPOS95=-50,127;CIEND95=-49,212;MATEID=25060_1;EVENT=25060;SECONDARY;SU=5;PE=5;SR=0;ALG=PROD;AF=0.01331;NSAMP=224;MSQ=25.32;AN=16834;AC=224;NS=8438;AC_Hom=0;AC_Het=225;AC_Hemi=0;MAF=0.0133325;HWE=0.407897;NFAM=205
22	40982431	25059_2	N	[17:25538268[N	107.79	LOW	SVTYPE=BND;POS=40982431;STRANDS=--:5;IMPRECISE;CIPOS=-50,49;CIEND=-50,48;CIPOS95=-1,1;CIEND95=-1,1;MATEID=25059_1;EVENT=25059;SECONDARY;SU=5;PE=3;SR=2;ALG=PROD;AF=0.0001782;NSAMP=3;MSQ=34.94;AN=16834;AC=3;NS=8438;AC_Hom=0;AC_Het=3;AC_Hemi=0;MAF=0.000177767;HWE=1;NFAM=3
22	40982860	274410_2	N	N[22:40981473[	74.8	LOW	SVTYPE=BND;POS=40981473;STRANDS=-+:6;CIPOS=-6,5;CIEND=-6,5;CIPOS95=0,0;CIEND95=0,0;MATEID=274410_1;EVENT=274410;SECONDARY;SU=6;PE=0;SR=6;ALG=PROD;AF=5.94e-05;NSAMP=1;MSQ=74.13;AN=16834;AC=1;NS=8438;AC_Hom=0;AC_Het=1;AC_Hemi=0;MAF=5.92557e-05;HWE=1;NFAM=1
22	40994743	176070	N	<DEL>	2283.89	PASS	SVTYPE=DEL;POS=40994743;SVLEN=-1969;END=40996712;STRANDS=+-:99;CIPOS=-24,23;CIEND=-25,22;CIPOS95=0,0;CIEND95=0,0;SU=99;PE=67;SR=32;ALG=PROD;AF=0.0003564;NSAMP=6;MSQ=380.65;AN=16834;AC=6;NS=8438;AC_Hom=0;AC_Het=6;AC_Hemi=0;MAF=0.000355534;HWE=1;NFAM=6
22	40994965	25061_2	N	N]17:3869698]	122.62	LOW	SVTYPE=BND;POS=40994965;STRANDS=++:9;IMPRECISE;CIPOS=-28,28;CIEND=-20,20;CIPOS95=-2,2;CIEND95=0,0;MATEID=25061_1;EVENT=25061;SECONDARY;SU=9;PE=6;SR=3;ALG=PROD;AF=0.000297;NSAMP=5;MSQ=22.9;AN=16834;AC=5;NS=8438;AC_Hom=0;AC_Het=5;AC_Hemi=0;MAF=0.000296279;HWE=1;NFAM=5
22	41009862	176071	N	<DEL>	554.18	PASS	SVTYPE=DEL;POS=41009862;SVLEN=-4687;END=41014549;STRANDS=+-:14;IMPRECISE;CIPOS=-28,381;CIEND=-443,25;CIPOS95=-28,95;CIEND95=-123,25;SU=14;PE=14;SR=0;ALG=PROD;AF=0.0001188;NSAMP=2;MSQ=277.09;AN=16834;AC=2;NS=8438;AC_Hom=0;AC_Het=2;AC_Hemi=0;MAF=0.000118511;HWE=1;NFAM=1
22	41009862	306617_1	N	N]22:41013468]	500.27	PASS	SVTYPE=BND;POS=41009862;STRANDS=++:28;CIPOS=-29,30;CIEND=-23,22;CIPOS95=0,0;CIEND95=0,0;MATEID=306617_2;EVENT=306617;SU=28;PE=15;SR=13;ALG=PROD;AF=0.0001188;NSAMP=2;MSQ=250.13;AN=16834;AC=2;NS=8438;AC_Hom=0;AC_Het=2;AC_Hemi=0;MAF=0.000118511;HWE=1;NFAM=1
22	41011977	176072	N	<DEL>	953.21	PASS	SVTYPE=DEL;POS=41011977;SVLEN=-2362;END=41014339;STRANDS=+-:34;CIPOS=-25,30;CIEND=-25,22;CIPOS95=0,0;CIEND95=0,0;SU=34;PE=25;SR=9;ALG=PROD;AF=0.0001188;NSAMP=2;MSQ=476.61;AN=16834;AC=2;NS=8438;AC_Hom=0;AC_Het=2;AC_Hemi=0;MAF=0.000118511;HWE=1;NFAM=2
22	41013335	306618_1	N	[22:41014550[N	308.14	LOW	SVTYPE=BND;POS=41013335;STRANDS=--:27;CIPOS=-23,21;CIEND=-21,30;CIPOS95=0,0;CIEND95=0,0;MATEID=306618_2;EVENT=306618;SU=27;PE=14;SR=13;ALG=PROD;AF=0.0001188;NSAMP=2;MSQ=154.08;AN=16834;AC=2;NS=8438;AC_Hom=0;AC_Het=2;AC_Hemi=0;MAF=0.000118511;HWE=1;NFAM=1
22	41013453	176073	N	<DEL:ME:SINE|Alu|AluY>	26.76	PASS	SVTYPE=MEI;POS=41013453;SVLEN=-302;END=41013755;STRANDS=+-:4;IMPRECISE;CIPOS=-9,8;CIEND=-9,8;CIPOS95=0,1;CIEND95=0,0;SU=4;PE=0;SR=4;ALG=PROD;AF=0.0001188;NSAMP=2;MSQ=12.77;AN=16834;AC=2;NS=8438;AC_Hom=0;AC_Het=2;AC_Hemi=0;MAF=0.000118511;HWE=1;NFAM=2
22	41013468	306617_2	N	N]22:41009862]	500.27	PASS	SVTYPE=BND;POS=41013468;STRANDS=++:28;CIPOS=-23,22;CIEND=-29,30;CIPOS95=0,0;CIEND95=0,0;MATEID=306617_1;EVENT=306617;SECONDARY;SU=28;PE=15;SR=13;ALG=PROD;AF=0.0001188;NSAMP=2;MSQ=250.13;AN=16834;AC=2;NS=8438;AC_Hom=0;AC_Het=2;AC_Hemi=0;MAF=0.000118511;HWE=1;NFAM=1
22	41013581	67863_2	N	]7:970128]N	91.53	LOW	SVTYPE=BND;POS=41013581;STRANDS=+-:12;IMPRECISE;CIPOS=-495,30;CIEND=-30,463;CIPOS95=-121,30;CIEND95=-30,99;MATEID=67863_1;EVENT=67863;SECONDARY;SU=12;PE=12;SR=0;ALG=PROD;AF=0.0002376;NSAMP=4;MSQ=22.81;AN=16834;AC=4;NS=8438;AC_Hom=0;AC_Het=4;AC_Hemi=0;MAF=0.000237023;HWE=1;NFAM=4
22	41014550	306618_2	N	[22:41013335[N	308.14	LOW	SVTYPE=BND;POS=41014550;STRANDS=--:27;CIPOS=-21,30;CIEND=-23,21;CIPOS95=0,0;CIEND95=0,0;MATEID=306618_1;EVENT=306618;SECONDARY;SU=27;PE=14;SR=13;ALG=PROD;AF=0.0001188;NSAMP=2;MSQ=154.08;AN=16834;AC=2;NS=8438;AC_Hom=0;AC_Het=2;AC_Hemi=0;MAF=0.000118511;HWE=1;NFAM=1
22	41033662	5757_2	N	[1:198466506[N	731.97	LOW	SVTYPE=BND;POS=41033662;STRANDS=--:127;CIPOS=-6,5;CIEND=-6,5;CIPOS95=0,0;CIEND95=0,0;MATEID=5757_1;EVENT=5757;SECONDARY;SU=127;PE=0;SR=127;ALG=PROD;AF=0.001663;NSAMP=28;MSQ=25.18;AN=16834;AC=28;NS=8438;AC_Hom=0;AC_Het=28;AC_Hemi=0;MAF=0.00165916;HWE=1;NFAM=28
22	41034635	176074_1	N	N[22:41034870[	4188.35	LOW	SVTYPE=BND;POS=41034635;STRANDS=+-:18;IMPRECISE;CIPOS=-50,410;CIEND=-191,187;CIPOS95=-50,145;CIEND95=-152,152;MATEID=176074_2;EVENT=176074;SU=18;PE=18;SR=0;ALG=SUM;AF=0.004574;NSAMP=77;MSQ=52.99;AN=16834;AC=77;NS=8438;AC_Hom=0;AC_Het=77;AC_Hemi=0;MAF=0.00456269;HWE=1;NFAM=77
22	41034870	176074_2	N	]22:41034635]N	4188.35	LOW	SVTYPE=BND;POS=41034635;STRANDS=+-:18;IMPRECISE;CIPOS=-191,187;CIEND=-50,410;CIPOS95=-152,152;CIEND95=-50,145;MATEID=176074_1;EVENT=176074;SECONDARY;SU=18;PE=18;SR=0;ALG=SUM;AF=0.004574;NSAMP=77;MSQ=52.99;AN=16834;AC=77;NS=8438;AC_Hom=0;AC_Het=77;AC_Hemi=0;MAF=0.00456269;HWE=1;NFAM=77
22	41035999	176075_1	N	N[22:41036113[	14.99	LOW	SVTYPE=BND;POS=41035999;STRANDS=+-:7;CIPOS=0,0;CIEND=-6,4;CIPOS95=0,0;CIEND95=0,0;MATEID=176075_2;EVENT=176075;SU=7;PE=1;SR=6;ALG=PROD;AF=5.94e-05;NSAMP=1;MSQ=14.98;AN=16834;AC=1;NS=8438;AC_Hom=0;AC_Het=1;AC_Hemi=0;MAF=5.92557e-05;HWE=1;NFAM=1
22	41036113	176075_2	N	]22:41035999]N	14.99	LOW	SVTYPE=BND;POS=41035999;STRANDS=+-:7;CIPOS=-6,4;CIEND=0,0;CIPOS95=0,0;CIEND95=0,0;MATEID=176075_1;EVENT=176075;SECONDARY;SU=7;PE=1;SR=6;ALG=PROD;AF=5.94e-05;NSAMP=1;MSQ=14.98;AN=16834;AC=1;NS=8438;AC_Hom=0;AC_Het=1;AC_Hemi=0;MAF=5.92557e-05;HWE=1;NFAM=1
22	41043059	176076_1	N	N[22:41043350[	204.27	LOW	SVTYPE=BND;POS=41043059;STRANDS=+-:4;CIPOS=-9,8;CIEND=-9,8;CIPOS95=0,0;CIEND95=0,0;MATEID=176076_2;EVENT=176076;SU=4;PE=0;SR=4;ALG=PROD;AF=0.0005346;NSAMP=9;MSQ=19.89;AN=16834;AC=9;NS=8438;AC_Hom=0;AC_Het=9;AC_Hemi=0;MAF=0.000533302;HWE=1;NFAM=9
22	41043350	176076_2	N	]22:41043059]N	204.27	LOW	SVTYPE=BND;POS=41043059;STRANDS=+-:4;CIPOS=-9,8;CIEND=-9,8;CIPOS95=0,0;CIEND95=0,0;MATEID=176076_1;EVENT=176076;SECONDARY;SU=4;PE=0;SR=4;ALG=PROD;AF=0.0005346;NSAMP=9;MSQ=19.89;AN=16834;AC=9;NS=8438;AC_Hom=0;AC_Het=9;AC_Hemi=0;MAF=0.000533302;HWE=1;NFAM=9
22	41059228	306619	N	<INV>	30777.2	LOW	SVTYPE=INV;POS=41059228;SVLEN=1024;END=41060252;STRANDS=++:3,--:2;IMPRECISE;CIPOS=-10,419;CIEND=-10,505;CIPOS95=-1,181;CIEND95=0,221;SU=5;PE=3;SR=2;ALG=PROD;AF=0.0837;NSAMP=1409;MSQ=20.66;AN=16834;AC=1409;NS=8438;AC_Hom=0;AC_Het=1415;AC_Hemi=0;MAF=0.0838469;HWE=1.16095e-28;NFAM=1329
22	41067196	274411_1	N	]22:41067702]N	1099.41	LOW	SVTYPE=BND;POS=41067196;STRANDS=-+:8;IMPRECISE;CIPOS=-169,10;CIEND=-10,366;CIPOS95=-72,2;CIEND95=-2,82;MATEID=274411_2;EVENT=274411;SU=8;PE=8;SR=0;ALG=PROD;AF=0.00493;NSAMP=83;MSQ=9.79;AN=16834;AC=83;NS=8438;AC_Hom=0;AC_Het=83;AC_Hemi=0;MAF=0.00491823;HWE=1;NFAM=83
22	41067643	41938_2	N	N[3:176444674[	165.65	LOW	SVTYPE=BND;POS=41067643;STRANDS=-+:4;IMPRECISE;CIPOS=-10,459;CIEND=-297,10;CIPOS95=0,158;CIEND95=-148,2;MATEID=41938_1;EVENT=41938;SECONDARY;SU=4;PE=4;SR=0;ALG=PROD;AF=0.0001188;NSAMP=2;MSQ=82.31;AN=16834;AC=2;NS=8438;AC_Hom=0;AC_Het=2;AC_Hemi=0;MAF=0.000118511;HWE=1;NFAM=2
22	41067702	274411_2	N	N[22:41067196[	1099.41	LOW	SVTYPE=BND;POS=41067196;STRANDS=-+:8;IMPRECISE;CIPOS=-10,366;CIEND=-169,10;CIPOS95=-2,82;CIEND95=-72,2;MATEID=274411_1;EVENT=274411;SECONDARY;SU=8;PE=8;SR=0;ALG=PROD;AF=0.00493;NSAMP=83;MSQ=9.79;AN=16834;AC=83;NS=8438;AC_Hom=0;AC_Het=83;AC_Hemi=0;MAF=0.00491823;HWE=1;NFAM=83
22	41068615	23936_2	N	N[16:88852630[	1253.1	LOW	SVTYPE=BND;POS=41068615;STRANDS=-+:92;IMPRECISE;CIPOS=-50,210;CIEND=-282,17;CIPOS95=-7,7;CIEND95=-53,17;MATEID=23936_1;EVENT=23936;SECONDARY;SU=92;PE=92;SR=0;ALG=PROD;AF=0.002198;NSAMP=37;MSQ=33.2;AN=16834;AC=37;NS=8438;AC_Hom=0;AC_Het=37;AC_Hemi=0;MAF=0.00219246;HWE=1;NFAM=37
22	41072461	274412	N	<DUP>	158.4	PASS	SVTYPE=DUP;POS=41072461;SVLEN=1134;END=41073595;STRANDS=-+:5;IMPRECISE;CIPOS=-185,10;CIEND=-10,322;CIPOS95=-77,2;CIEND95=-2,92;SU=5;PE=5;SR=0;ALG=PROD;AF=0.0001188;NSAMP=2;MSQ=73.68;AN=16834;AC=2;NS=8438;AC_Hom=0;AC_Het=2;AC_Hemi=0;MAF=0.000118511;HWE=1;NFAM=2
22	41077359	176077_1	N	N[22:41077437[	362.65	PASS	SVTYPE=BND;POS=41077359;STRANDS=+-:13;CIPOS=-10,10;CIEND=-10,10;CIPOS95=0,0;CIEND95=0,0;MATEID=176077_2;EVENT=176077;SU=13;PE=0;SR=13;ALG=PROD;AF=5.94e-05;NSAMP=1;MSQ=362.63;AN=16834;AC=1;NS=8438;AC_Hom=0;AC_Het=1;AC_Hemi=0;MAF=5.92557e-05;HWE=1;NFAM=1
22	41077437	176077_2	N	]22:41077359]N	362.65	PASS	SVTYPE=BND;POS=41077359;STRANDS=+-:13;CIPOS=-10,10;CIEND=-10,10;CIPOS95=0,0;CIEND95=0,0;MATEID=176077_1;EVENT=176077;SECONDARY;SU=13;PE=0;SR=13;ALG=PROD;AF=5.94e-05;NSAMP=1;MSQ=362.63;AN=16834;AC=1;NS=8438;AC_Hom=0;AC_Het=1;AC_Hemi=0;MAF=5.92557e-05;HWE=1;NFAM=1
22	41089071	18851_2	N	N]12:96822603]	73.92	LOW	SVTYPE=BND;POS=41089071;STRANDS=++:4;CIPOS=-9,8;CIEND=-9,8;CIPOS95=0,0;CIEND95=0,0;MATEID=18851_1;EVENT=18851;SECONDARY;SU=4;PE=0;SR=4;ALG=PROD;AF=0.0003564;NSAMP=6;MSQ=11.73;AN=16834;AC=6;NS=8438;AC_Hom=0;AC_Het=6;AC_Hemi=0;MAF=0.000355534;HWE=1;NFAM=6
22	41095796	176078	N	<DEL>	847.87	PASS	SVTYPE=DEL;POS=41095796;SVLEN=-1046;END=41096842;STRANDS=+-:35;IMPRECISE;CIPOS=-30,383;CIEND=-145,34;CIPOS95=-30,74;CIEND95=-43,34;SU=35;PE=34;SR=1;ALG=PROD;AF=0.0002376;NSAMP=4;MSQ=211.97;AN=16834;AC=4;NS=8438;AC_Hom=0;AC_Het=4;AC_Hemi=0;MAF=0.000237023;HWE=1;NFAM=4
22	41098581	176079_1	N	N[22:41098938[	40756.9	PASS	SVTYPE=BND;POS=41098581;STRANDS=+-:939;CIPOS=-1,1;CIEND=-1,1;CIPOS95=0,0;CIEND95=0,0;MATEID=176079_2;EVENT=176079;SU=939;PE=380;SR=559;ALG=PROD;AF=0.006891;NSAMP=115;MSQ=354.41;AN=16834;AC=116;NS=8438;AC_Hom=2;AC_Het=114;AC_Hemi=0;MAF=0.00687367;HWE=0.328313;NFAM=114
22	41098938	176079_2	N	]22:41098581]N	40756.9	PASS	SVTYPE=BND;POS=41098581;STRANDS=+-:939;CIPOS=-1,1;CIEND=-1,1;CIPOS95=0,0;CIEND95=0,0;MATEID=176079_1;EVENT=176079;SECONDARY;SU=939;PE=380;SR=559;ALG=PROD;AF=0.006891;NSAMP=115;MSQ=354.41;AN=16834;AC=116;NS=8438;AC_Hom=2;AC_Het=114;AC_Hemi=0;MAF=0.00687367;HWE=0.328313;NFAM=114
22	41122448	62092_2	N	[6:21637975[N	224.41	LOW	SVTYPE=BND;POS=41122448;STRANDS=--:13;IMPRECISE;CIPOS=-490,29;CIEND=-145,30;CIPOS95=-119,29;CIEND95=-29,29;MATEID=62092_1;EVENT=62092;SECONDARY;SU=13;PE=13;SR=0;ALG=PROD;AF=0.0007128;NSAMP=12;MSQ=17.81;AN=16834;AC=12;NS=8438;AC_Hom=0;AC_Het=12;AC_Hemi=0;MAF=0.000711069;HWE=1;NFAM=12
22	41135009	23937_2	N	]16:51385440]N	119.73	LOW	SVTYPE=BND;POS=41135009;STRANDS=+-:9;IMPRECISE;CIPOS=-387,10;CIEND=-7,360;CIPOS95=-116,0;CIEND95=-1,131;MATEID=23937_1;EVENT=23937;SECONDARY;SU=9;PE=9;SR=0;ALG=PROD;AF=5.94e-05;NSAMP=1;MSQ=119.73;AN=16834;AC=1;NS=8438;AC_Hom=0;AC_Het=1;AC_Hemi=0;MAF=5.92557e-05;HWE=1;NFAM=1
22	41137261	56176_2	N	]5:132736039]N	185.56	LOW	SVTYPE=BND;POS=41137261;STRANDS=+-:15;IMPRECISE;CIPOS=-300,28;CIEND=-28,250;CIPOS95=-61,28;CIEND95=-28,46;MATEID=56176_1;EVENT=56176;SECONDARY;SU=15;PE=15;SR=0;ALG=PROD;AF=0.0001188;NSAMP=2;MSQ=92.78;AN=16834;AC=2;NS=8438;AC_Hom=0;AC_Het=2;AC_Hemi=0;MAF=0.000118511;HWE=1;NFAM=1
22	41137266	25062_2	N	[17:33912896[N	16366.8	LOW	SVTYPE=BND;POS=41137266;STRANDS=--:1199;IMPRECISE;CIPOS=-134,3;CIEND=-147,1;CIPOS95=-1,1;CIEND95=-2,1;MATEID=25062_1;EVENT=25062;SECONDARY;SU=1199;PE=1199;SR=0;ALG=PROD;AF=0.007722;NSAMP=130;MSQ=125.71;AN=16834;AC=130;NS=8438;AC_Hom=0;AC_Het=130;AC_Hemi=0;MAF=0.00770325;HWE=1;NFAM=128
22	41137266	62093_2	N	]6:168631959]N	755.01	LOW	SVTYPE=BND;POS=41137266;STRANDS=+-:43;IMPRECISE;CIPOS=-262,46;CIEND=-47,259;CIPOS95=-31,31;CIEND95=-28,28;MATEID=62093_1;EVENT=62093;SECONDARY;SU=43;PE=43;SR=0;ALG=PROD;AF=0.0002376;NSAMP=4;MSQ=188.75;AN=16834;AC=4;NS=8438;AC_Hom=0;AC_Het=4;AC_Hemi=0;MAF=0.000237023;HWE=1;NFAM=4
22	41137268	5758_2	N	[1:113337795[N	4.6	LOW	SVTYPE=BND;POS=41137268;STRANDS=--:5;IMPRECISE;CIPOS=-331,10;CIEND=-283,10;CIPOS95=-108,1;CIEND95=-112,2;MATEID=5758_1;EVENT=5758;SECONDARY;SU=5;PE=5;SR=0;ALG=PROD;AF=5.94e-05;NSAMP=1;MSQ=4.6;AN=16834;AC=1;NS=8438;AC_Hom=0;AC_Het=1;AC_Hemi=0;MAF=5.92557e-05;HWE=1;NFAM=1
22	41137651	274413	N	<DUP>	555.17	PASS	SVTYPE=DUP;POS=41137651;SVLEN=11221;END=41148872;STRANDS=-+:66;IMPRECISE;CIPOS=-195,50;CIEND=-34,221;CIPOS95=-13,13;CIEND95=-16,16;SU=66;PE=66;SR=0;ALG=PROD;AF=0.0005346;NSAMP=9;MSQ=61.05;AN=16834;AC=9;NS=8438;AC_Hom=0;AC_Het=9;AC_Hemi=0;MAF=0.000533302;HWE=1;NFAM=9
22	41138281	49515_2	N	]4:104142635]N	149.66	LOW	SVTYPE=BND;POS=41138281;STRANDS=+-:9;IMPRECISE;CIPOS=-153,10;CIEND=-7,295;CIPOS95=-73,2;CIEND95=-1,110;MATEID=49515_1;EVENT=49515;SECONDARY;SU=9;PE=9;SR=0;ALG=PROD;AF=5.94e-05;NSAMP=1;MSQ=149.66;AN=16834;AC=1;NS=8438;AC_Hom=0;AC_Het=1;AC_Hemi=0;MAF=5.92557e-05;HWE=1;NFAM=1
22	41139551	56177_2	N	N[5:132736024[	811.67	PASS	SVTYPE=BND;POS=41139551;STRANDS=-+:50;CIPOS=-25,25;CIEND=-27,22;CIPOS95=0,0;CIEND95=0,0;MATEID=56177_1;EVENT=56177;SECONDARY;SU=50;PE=35;SR=15;ALG=PROD;AF=0.0001188;NSAMP=2;MSQ=405.84;AN=16834;AC=2;NS=8438;AC_Hom=0;AC_Het=2;AC_Hemi=0;MAF=0.000118511;HWE=1;NFAM=1
22	41139712	5760_2	N	N]1:113337800]	122.41	LOW	SVTYPE=BND;POS=41139712;STRANDS=++:15;IMPRECISE;CIPOS=-27,29;CIEND=-25,29;CIPOS95=-1,1;CIEND95=-1,1;MATEID=5760_1;EVENT=5760;SECONDARY;SU=15;PE=12;SR=3;ALG=PROD;AF=5.94e-05;NSAMP=1;MSQ=122.41;AN=16834;AC=1;NS=8438;AC_Hom=0;AC_Het=1;AC_Hemi=0;MAF=5.92557e-05;HWE=1;NFAM=1
22	41139786	31569_2	N	[2:109697597[N	95.55	LOW	SVTYPE=BND;POS=41139786;STRANDS=--:10;IMPRECISE;CIPOS=-339,10;CIEND=-267,3;CIPOS95=-48,0;CIEND95=-62,0;MATEID=31569_1;EVENT=31569;SECONDARY;SU=10;PE=10;SR=0;ALG=PROD;AF=5.94e-05;NSAMP=1;MSQ=95.55;AN=16834;AC=1;NS=8438;AC_Hom=0;AC_Het=1;AC_Hemi=0;MAF=5.92557e-05;HWE=1;NFAM=1
22	41139786	5759_2	N	[1:32362726[N	62.31	LOW	SVTYPE=BND;POS=41139786;STRANDS=--:13;IMPRECISE;CIPOS=-301,47;CIEND=-353,50;CIPOS95=-94,47;CIEND95=-75,50;MATEID=5759_1;EVENT=5759;SECONDARY;SU=13;PE=13;SR=0;ALG=PROD;AF=0.0001188;NSAMP=2;MSQ=31.15;AN=16834;AC=2;NS=8438;AC_Hom=0;AC_Het=2;AC_Hemi=0;MAF=0.000118511;HWE=1;NFAM=2
22	41140089	18853_2	N	]12:8860838]N	688.19	LOW	SVTYPE=BND;POS=41140089;STRANDS=+-:27;IMPRECISE;CIPOS=-332,29;CIEND=-47,168;CIPOS95=-69,29;CIEND95=-23,23;MATEID=18853_1;EVENT=18853;SECONDARY;SU=27;PE=27;SR=0;ALG=PROD;AF=0.0004752;NSAMP=8;MSQ=85.66;AN=16834;AC=8;NS=8438;AC_Hom=0;AC_Het=8;AC_Hemi=0;MAF=0.000474046;HWE=1;NFAM=1
22	41140107	16424_2	N	]11:75828435]N	74.84	LOW	SVTYPE=BND;POS=41140107;STRANDS=+-:4;IMPRECISE;CIPOS=-356,50;CIEND=-50,458;CIPOS95=-178,50;CIEND95=-50,147;MATEID=16424_1;EVENT=16424;SECONDARY;SU=4;PE=4;SR=0;ALG=PROD;AF=5.94e-05;NSAMP=1;MSQ=74.7;AN=16834;AC=1;NS=8438;AC_Hom=0;AC_Het=1;AC_Hemi=0;MAF=5.92557e-05;HWE=1;NFAM=1
22	41140107	18852_2	N	]12:123731284]N	2958.74	LOW	SVTYPE=BND;POS=41140107;STRANDS=+-:108;IMPRECISE;CIPOS=-10,5;CIEND=-6,27;CIPOS95=0,0;CIEND95=-1,1;MATEID=18852_1;EVENT=18852;SECONDARY;SU=108;PE=96;SR=12;ALG=PROD;AF=0.00493;NSAMP=83;MSQ=35.2;AN=16834;AC=83;NS=8438;AC_Hom=0;AC_Het=83;AC_Hemi=0;MAF=0.00491823;HWE=1;NFAM=81
22	41140107	37655_2	N	]21:44460390]N	143.84	LOW	SVTYPE=BND;POS=41140107;STRANDS=+-:6;IMPRECISE;CIPOS=-420,10;CIEND=-10,253;CIPOS95=-152,0;CIEND95=-3,54;MATEID=37655_1;EVENT=37655;SECONDARY;SU=6;PE=6;SR=0;ALG=PROD;AF=0.0001188;NSAMP=2;MSQ=71.89;AN=16834;AC=2;NS=8438;AC_Hom=0;AC_Het=2;AC_Hemi=0;MAF=0.000118511;HWE=1;NFAM=2
22	41140117	16423_2	N	[11:18305059[N	9341.68	LOW	SVTYPE=BND;POS=41140117;STRANDS=--:14;IMPRECISE;CIPOS=-30,28;CIEND=-30,30;CIPOS95=-3,3;CIEND95=-3,3;MATEID=16423_1;EVENT=16423;SECONDARY;SU=14;PE=13;SR=1;ALG=PROD;AF=0.0104;NSAMP=174;MSQ=52.34;AN=16834;AC=175;NS=8438;AC_Hom=4;AC_Het=173;AC_Hemi=0;MAF=0.0104883;HWE=0.235626;NFAM=150
22	41140126	176080_1	N	N[22:41142634[	2.11257e+06	PASS	SVTYPE=BND;POS=41140126;STRANDS=+-:84169;CIPOS=0,0;CIEND=0,0;CIPOS95=0,0;CIEND95=0,0;MATEID=176080_2;EVENT=176080;SU=84169;PE=47785;SR=36384;ALG=PROD;AF=0.2548;NSAMP=3691;MSQ=570.61;AN=16834;AC=4289;NS=8438;AC_Hom=1202;AC_Het=3100;AC_Hemi=0;MAF=0.254918;HWE=0.00261997;NFAM=3384
22	41140128	25063_2	N	]17:16553279]N	709.91	LOW	SVTYPE=BND;POS=41140128;STRANDS=+-:13;IMPRECISE;CIPOS=-10,1;CIEND=0,0;CIPOS95=-1,0;CIEND95=0,1;MATEID=25063_1;EVENT=25063;SECONDARY;SU=13;PE=10;SR=3;ALG=PROD;AF=0.001307;NSAMP=22;MSQ=31.29;AN=16834;AC=22;NS=8438;AC_Hom=0;AC_Het=22;AC_Hemi=0;MAF=0.00130363;HWE=1;NFAM=21
22	41140128	31570_2	N	[2:147020925[N	372667	LOW	SVTYPE=BND;POS=41140128;STRANDS=--:11;IMPRECISE;CIPOS=-30,28;CIEND=-23,30;CIPOS95=0,0;CIEND95=-1,1;MATEID=31570_1;EVENT=31570;SECONDARY;SU=11;PE=6;SR=5;ALG=PROD;AF=0.3516;NSAMP=5418;MSQ=68.37;AN=16808;AC=5909;NS=8425;AC_Hom=984;AC_Het=4943;AC_Hemi=0;MAF=0.351751;HWE=0;NFAM=4602
22	41140128	62094_2	N	]6:44114205]N	1646.29	LOW	SVTYPE=BND;POS=41140128;STRANDS=+-:24;CIPOS=-27,24;CIEND=-30,30;CIPOS95=0,0;CIEND95=0,0;MATEID=62094_1;EVENT=62094;SECONDARY;SU=24;PE=10;SR=14;ALG=PROD;AF=0.003089;NSAMP=52;MSQ=30.42;AN=16834;AC=52;NS=8438;AC_Hom=0;AC_Het=52;AC_Hemi=0;MAF=0.0030813;HWE=1;NFAM=48
22	41142525	75460_2	N	N]9:80755414]	1878.08	LOW	SVTYPE=BND;POS=41142525;STRANDS=++:22;IMPRECISE;CIPOS=-6,10;CIEND=-10,10;CIPOS95=0,0;CIEND95=-1,1;MATEID=75460_1;EVENT=75460;SECONDARY;SU=22;PE=13;SR=9;ALG=PROD;AF=0.003802;NSAMP=64;MSQ=27.71;AN=16832;AC=64;NS=8437;AC_Hom=0;AC_Het=65;AC_Hemi=0;MAF=0.00385208;HWE=1;NFAM=64
22	41142537	20464_2	N	N]13:27765722]	1412.48	LOW	SVTYPE=BND;POS=41142537;STRANDS=++:12;IMPRECISE;CIPOS=-30,552;CIEND=-30,454;CIPOS95=-30,142;CIEND95=-30,99;MATEID=20464_1;EVENT=20464;SECONDARY;SU=12;PE=12;SR=0;ALG=PROD;AF=0.00315;NSAMP=50;MSQ=26.58;AN=16828;AC=53;NS=8435;AC_Hom=6;AC_Het=47;AC_Hemi=0;MAF=0.00314167;HWE=6.83928e-05;NFAM=49
22	41142550	20463_2	N	N]13:51735277]	16093.3	LOW	SVTYPE=BND;POS=41142550;STRANDS=++:45;IMPRECISE;CIPOS=-14,40;CIEND=-32,50;CIPOS95=0,0;CIEND95=-2,2;MATEID=20463_1;EVENT=20463;SECONDARY;SU=45;PE=44;SR=1;ALG=PROD;AF=0.03088;NSAMP=502;MSQ=31.3;AN=16708;AC=516;NS=8375;AC_Hom=28;AC_Het=489;AC_Hemi=0;MAF=0.0308657;HWE=0.0409028;NFAM=423
22	41142634	176080_2	N	]22:41140126]N	2.11257e+06	PASS	SVTYPE=BND;POS=41140126;STRANDS=+-:84169;CIPOS=0,0;CIEND=0,0;CIPOS95=0,0;CIEND95=0,0;MATEID=176080_1;EVENT=176080;SECONDARY;SU=84169;PE=47785;SR=36384;ALG=PROD;AF=0.2548;NSAMP=3691;MSQ=570.61;AN=16834;AC=4289;NS=8438;AC_Hom=1202;AC_Het=3100;AC_Hemi=0;MAF=0.254918;HWE=0.00261997;NFAM=3384
22	41142648	62095_2	N	N[6:70516282[	80.9	LOW	SVTYPE=BND;POS=41142648;STRANDS=-+:7;CIPOS=-9,10;CIEND=-6,5;CIPOS95=0,0;CIEND95=0,0;MATEID=62095_1;EVENT=62095;SECONDARY;SU=7;PE=1;SR=6;ALG=PROD;AF=5.94e-05;NSAMP=1;MSQ=80.65;AN=16834;AC=1;NS=8438;AC_Hom=0;AC_Het=1;AC_Hemi=0;MAF=5.92557e-05;HWE=1;NFAM=1
22	41142768	26220_2	N	N[19:1022207[	74.77	LOW	SVTYPE=BND;POS=41142768;STRANDS=-+:5;IMPRECISE;CIPOS=-5,10;CIEND=-10,10;CIPOS95=-1,1;CIEND95=-1,1;MATEID=26220_1;EVENT=26220;SECONDARY;SU=5;PE=3;SR=2;ALG=PROD;AF=5.94e-05;NSAMP=1;MSQ=74.77;AN=16834;AC=1;NS=8438;AC_Hom=0;AC_Het=1;AC_Hemi=0;MAF=5.92557e-05;HWE=1;NFAM=1
22	41143707	176081	N	<DEL>	602.41	PASS	SVTYPE=DEL;POS=41143707;SVLEN=-12420;END=41156127;STRANDS=+-:18;IMPRECISE;CIPOS=-10,185;CIEND=-198,10;CIPOS95=-1,57;CIEND95=-44,0;SU=18;PE=18;SR=0;ALG=PROD;AF=5.94e-05;NSAMP=1;MSQ=602.41;AN=16834;AC=1;NS=8438;AC_Hom=0;AC_Het=1;AC_Hemi=0;MAF=5.92557e-05;HWE=1;NFAM=1
22	41147349	176082	N	<DEL>	2930.69	PASS	SVTYPE=DEL;POS=41147349;SVLEN=-17274;END=41164623;STRANDS=+-:130;CIPOS=-3,2;CIEND=-5,2;CIPOS95=0,0;CIEND95=0,0;SU=130;PE=63;SR=67;ALG=PROD;AF=0.0004158;NSAMP=7;MSQ=418.67;AN=16834;AC=7;NS=8438;AC_Hom=0;AC_Het=7;AC_Hemi=0;MAF=0.00041479;HWE=1;NFAM=7
22	41147349	306620_1	N	N]22:41157352]	540.56	LOW	SVTYPE=BND;POS=41147349;STRANDS=++:42;IMPRECISE;CIPOS=-11,341;CIEND=-10,369;CIPOS95=-11,53;CIEND95=-10,82;MATEID=306620_2;EVENT=306620;SU=42;PE=42;SR=0;ALG=PROD;AF=0.0003564;NSAMP=6;MSQ=90.05;AN=16834;AC=6;NS=8438;AC_Hom=0;AC_Het=6;AC_Hemi=0;MAF=0.000355534;HWE=1;NFAM=6
22	41153022	176083	N	<DEL>	284.68	PASS	SVTYPE=DEL;POS=41153022;SVLEN=-3118;END=41156140;STRANDS=+-:14;IMPRECISE;CIPOS=-8,294;CIEND=-95,10;CIPOS95=0,102;CIEND95=-38,3;SU=14;PE=14;SR=0;ALG=PROD;AF=5.94e-05;NSAMP=1;MSQ=284.67;AN=16834;AC=1;NS=8438;AC_Hom=0;AC_Het=1;AC_Hemi=0;MAF=5.92557e-05;HWE=1;NFAM=1
22	41153757	274414	N	<DUP>	96.92	PASS	SVTYPE=DUP;POS=41153757;SVLEN=4917;END=41158674;STRANDS=-+:12;IMPRECISE;CIPOS=-10,3;CIEND=-10,9;CIPOS95=-1,0;CIEND95=-1,1;SU=12;PE=9;SR=3;ALG=PROD;AF=5.94e-05;NSAMP=1;MSQ=95.98;AN=16834;AC=1;NS=8438;AC_Hom=0;AC_Het=1;AC_Hemi=0;MAF=5.92557e-05;HWE=1;NFAM=1
22	41157226	306621_1	N	[22:41164811[N	2955.12	PASS	SVTYPE=BND;POS=41157226;STRANDS=--:151;CIPOS=-3,1;CIEND=-5,5;CIPOS95=0,0;CIEND95=0,0;MATEID=306621_2;EVENT=306621;SU=151;PE=61;SR=90;ALG=PROD;AF=0.0004158;NSAMP=7;MSQ=422.16;AN=16834;AC=7;NS=8438;AC_Hom=0;AC_Het=7;AC_Hemi=0;MAF=0.00041479;HWE=1;NFAM=7
22	41157351	306622_1	N	N]22:41164726]	2289.2	PASS	SVTYPE=BND;POS=41157351;STRANDS=++:113;CIPOS=-3,1;CIEND=-3,2;CIPOS95=0,0;CIEND95=0,0;MATEID=306622_2;EVENT=306622;SU=113;PE=14;SR=99;ALG=PROD;AF=0.0004158;NSAMP=7;MSQ=327.03;AN=16834;AC=7;NS=8438;AC_Hom=0;AC_Het=7;AC_Hemi=0;MAF=0.00041479;HWE=1;NFAM=7
22	41157352	306620_2	N	N]22:41147349]	540.56	LOW	SVTYPE=BND;POS=41157352;STRANDS=++:42;IMPRECISE;CIPOS=-10,369;CIEND=-11,341;CIPOS95=-10,82;CIEND95=-11,53;MATEID=306620_1;EVENT=306620;SECONDARY;SU=42;PE=42;SR=0;ALG=PROD;AF=0.0003564;NSAMP=6;MSQ=90.05;AN=16834;AC=6;NS=8438;AC_Hom=0;AC_Het=6;AC_Hemi=0;MAF=0.000355534;HWE=1;NFAM=6
22	41164726	306622_2	N	N]22:41157351]	2289.2	PASS	SVTYPE=BND;POS=41164726;STRANDS=++:113;CIPOS=-3,2;CIEND=-3,1;CIPOS95=0,0;CIEND95=0,0;MATEID=306622_1;EVENT=306622;SECONDARY;SU=113;PE=14;SR=99;ALG=PROD;AF=0.0004158;NSAMP=7;MSQ=327.03;AN=16834;AC=7;NS=8438;AC_Hom=0;AC_Het=7;AC_Hemi=0;MAF=0.00041479;HWE=1;NFAM=7
22	41164811	306621_2	N	[22:41157226[N	2955.12	PASS	SVTYPE=BND;POS=41164811;STRANDS=--:151;CIPOS=-5,5;CIEND=-3,1;CIPOS95=0,0;CIEND95=0,0;MATEID=306621_1;EVENT=306621;SECONDARY;SU=151;PE=61;SR=90;ALG=PROD;AF=0.0004158;NSAMP=7;MSQ=422.16;AN=16834;AC=7;NS=8438;AC_Hom=0;AC_Het=7;AC_Hemi=0;MAF=0.00041479;HWE=1;NFAM=7
22	41179595	176084_1	N	N[22:41179826[	96.05	LOW	SVTYPE=BND;POS=41179595;STRANDS=+-:4;IMPRECISE;CIPOS=-9,8;CIEND=-9,8;CIPOS95=0,0;CIEND95=0,1;MATEID=176084_2;EVENT=176084;SU=4;PE=0;SR=4;ALG=PROD;AF=0.000297;NSAMP=5;MSQ=17.65;AN=16834;AC=5;NS=8438;AC_Hom=0;AC_Het=5;AC_Hemi=0;MAF=0.000296279;HWE=1;NFAM=5
22	41179826	176084_2	N	]22:41179595]N	96.05	LOW	SVTYPE=BND;POS=41179595;STRANDS=+-:4;IMPRECISE;CIPOS=-9,8;CIEND=-9,8;CIPOS95=0,1;CIEND95=0,0;MATEID=176084_1;EVENT=176084;SECONDARY;SU=4;PE=0;SR=4;ALG=PROD;AF=0.000297;NSAMP=5;MSQ=17.65;AN=16834;AC=5;NS=8438;AC_Hom=0;AC_Het=5;AC_Hemi=0;MAF=0.000296279;HWE=1;NFAM=5
22	41191494	176085	N	<DEL>	329.63	PASS	SVTYPE=DEL;POS=41191494;SVLEN=-6460;END=41197954;STRANDS=+-:16;IMPRECISE;CIPOS=-10,231;CIEND=-139,10;CIPOS95=-1,54;CIEND95=-46,2;SU=16;PE=16;SR=0;ALG=PROD;AF=5.94e-05;NSAMP=1;MSQ=329.63;AN=16834;AC=1;NS=8438;AC_Hom=0;AC_Het=1;AC_Hemi=0;MAF=5.92557e-05;HWE=1;NFAM=1
22	41197128	5761_2	N	[1:79293875[N	47058.1	LOW	SVTYPE=BND;POS=41197128;STRANDS=--:5;CIPOS=-10,10;CIEND=-10,10;CIPOS95=0,0;CIEND95=0,0;MATEID=5761_1;EVENT=5761;SECONDARY;SU=5;PE=0;SR=5;ALG=PROD;AF=0.1103;NSAMP=1762;MSQ=26.32;AN=16834;AC=1856;NS=8438;AC_Hom=188;AC_Het=1673;AC_Hemi=0;MAF=0.110275;HWE=0.374518;NFAM=1642
22	41205345	274415	N	<DUP>	188.57	PASS	SVTYPE=DUP;POS=41205345;SVLEN=101930;END=41307275;STRANDS=-+:19;CIPOS=-4,2;CIEND=-6,10;CIPOS95=0,0;CIEND95=0,0;SU=19;PE=11;SR=8;ALG=PROD;AF=5.94e-05;NSAMP=1;MSQ=187.16;AN=16834;AC=1;NS=8438;AC_Hom=0;AC_Het=1;AC_Hemi=0;MAF=5.92557e-05;HWE=1;NFAM=1
22	41217021	176086	N	<DEL>	167.84	PASS	SVTYPE=DEL;POS=41217021;SVLEN=-86;END=41217107;STRANDS=+-:4;CIPOS=-9,8;CIEND=-9,8;CIPOS95=0,0;CIEND95=0,0;SU=4;PE=0;SR=4;ALG=PROD;AF=5.94e-05;NSAMP=1;MSQ=167.76;AN=16834;AC=1;NS=8438;AC_Hom=0;AC_Het=1;AC_Hemi=0;MAF=5.92557e-05;HWE=1;NFAM=1
22	41217753	176087_1	N	N[22:41217805[	27684.7	LOW	SVTYPE=BND;POS=41217753;STRANDS=+-:663;IMPRECISE;CIPOS=-50,50;CIEND=-49,87;CIPOS95=0,0;CIEND95=-37,37;MATEID=176087_2;EVENT=176087;SU=663;PE=2;SR=661;ALG=SUM;AF=0.01186;NSAMP=180;MSQ=152.91;AN=16776;AC=199;NS=8409;AC_Hom=38;AC_Het=161;AC_Hemi=0;MAF=0.0118326;HWE=2.04753e-18;NFAM=162
22	41217805	176087_2	N	]22:41217753]N	27684.7	LOW	SVTYPE=BND;POS=41217753;STRANDS=+-:663;IMPRECISE;CIPOS=-49,87;CIEND=-50,50;CIPOS95=-37,37;CIEND95=0,0;MATEID=176087_1;EVENT=176087;SECONDARY;SU=663;PE=2;SR=661;ALG=SUM;AF=0.01186;NSAMP=180;MSQ=152.91;AN=16776;AC=199;NS=8409;AC_Hom=38;AC_Het=161;AC_Hemi=0;MAF=0.0118326;HWE=2.04753e-18;NFAM=162
22	41217809	31572_2	N	N]2:11520748]	1416.77	LOW	SVTYPE=BND;POS=41217809;STRANDS=++:27;IMPRECISE;CIPOS=-50,261;CIEND=-50,367;CIPOS95=-20,20;CIEND95=-50,72;MATEID=31572_1;EVENT=31572;SECONDARY;SU=27;PE=27;SR=0;ALG=PROD;AF=0.003148;NSAMP=53;MSQ=26.18;AN=16834;AC=53;NS=8438;AC_Hom=0;AC_Het=53;AC_Hemi=0;MAF=0.00314055;HWE=1;NFAM=53
22	41217878	31573_2	N	[2:11520561[N	556.49	LOW	SVTYPE=BND;POS=41217878;STRANDS=--:4;IMPRECISE;CIPOS=-229,50;CIEND=-533,50;CIPOS95=-76,50;CIEND95=-172,50;MATEID=31573_1;EVENT=31573;SECONDARY;SU=4;PE=4;SR=0;ALG=PROD;AF=0.001426;NSAMP=24;MSQ=21.69;AN=16834;AC=24;NS=8438;AC_Hom=0;AC_Het=24;AC_Hemi=0;MAF=0.00142214;HWE=1;NFAM=24
22	41252614	18854_2	N	N[12:106300721[	143.65	LOW	SVTYPE=BND;POS=41252614;STRANDS=-+:11;CIPOS=-5,6;CIEND=-10,10;CIPOS95=0,0;CIEND95=0,0;MATEID=18854_1;EVENT=18854;SECONDARY;SU=11;PE=6;SR=5;ALG=PROD;AF=5.94e-05;NSAMP=1;MSQ=143.65;AN=16834;AC=1;NS=8438;AC_Hom=0;AC_Het=1;AC_Hemi=0;MAF=5.92557e-05;HWE=1;NFAM=1
22	41269684	176088	N	<DEL>	536.6	PASS	SVTYPE=DEL;POS=41269684;SVLEN=-12126;END=41281810;STRANDS=+-:17;IMPRECISE;CIPOS=-4,10;CIEND=-10,4;CIPOS95=-1,1;CIEND95=-1,0;SU=17;PE=15;SR=2;ALG=PROD;AF=5.94e-05;NSAMP=1;MSQ=536.6;AN=16834;AC=1;NS=8438;AC_Hom=0;AC_Het=1;AC_Hemi=0;MAF=5.92557e-05;HWE=1;NFAM=1
22	41290108	176089	N	<DEL>	479.55	PASS	SVTYPE=DEL;POS=41290108;SVLEN=-2342;END=41292450;STRANDS=+-:22;CIPOS=-3,2;CIEND=-4,1;CIPOS95=0,0;CIEND95=0,0;SU=22;PE=13;SR=9;ALG=PROD;AF=5.94e-05;NSAMP=1;MSQ=479.55;AN=16834;AC=1;NS=8438;AC_Hom=0;AC_Het=1;AC_Hemi=0;MAF=5.92557e-05;HWE=1;NFAM=1
22	41291131	176090	N	<DEL>	491.46	PASS	SVTYPE=DEL;POS=41291131;SVLEN=-348;END=41291479;STRANDS=+-:14;CIPOS=-6,7;CIEND=-8,3;CIPOS95=0,0;CIEND95=0,0;SU=14;PE=10;SR=4;ALG=PROD;AF=5.94e-05;NSAMP=1;MSQ=488.5;AN=16834;AC=1;NS=8438;AC_Hom=0;AC_Het=1;AC_Hemi=0;MAF=5.92557e-05;HWE=1;NFAM=1
22	41293054	176091_1	N	N[22:41294428[	64826.4	LOW	SVTYPE=BND;POS=41293054;STRANDS=+-:4;IMPRECISE;CIPOS=-8,550;CIEND=-428,10;CIPOS95=0,195;CIEND95=-162,1;MATEID=176091_2;EVENT=176091;SU=4;PE=4;SR=0;ALG=PROD;AF=0.1194;NSAMP=2010;MSQ=31.55;AN=16834;AC=2010;NS=8438;AC_Hom=0;AC_Het=2016;AC_Hemi=0;MAF=0.11946;HWE=0;NFAM=1808
22	41294233	176092	N	<DEL:ME:SINE|Alu|AluYb8>	736853	PASS	SVTYPE=MEI;POS=41294233;SVLEN=-323;END=41294556;STRANDS=+-:18061;CIPOS=0,0;CIEND=0,0;CIPOS95=0,0;CIEND95=0,0;SU=18061;PE=4254;SR=13807;ALG=PROD;AF=0.1024;NSAMP=1521;MSQ=484.18;AN=16834;AC=1723;NS=8438;AC_Hom=404;AC_Het=1321;AC_Hemi=0;MAF=0.102216;HWE=2.62611e-33;NFAM=1501
22	41294428	176091_2	N	]22:41293054]N	64826.4	LOW	SVTYPE=BND;POS=41293054;STRANDS=+-:4;IMPRECISE;CIPOS=-428,10;CIEND=-8,550;CIPOS95=-162,1;CIEND95=0,195;MATEID=176091_1;EVENT=176091;SECONDARY;SU=4;PE=4;SR=0;ALG=PROD;AF=0.1194;NSAMP=2010;MSQ=31.55;AN=16834;AC=2010;NS=8438;AC_Hom=0;AC_Het=2016;AC_Hemi=0;MAF=0.11946;HWE=0;NFAM=1808
22	41296750	176093_1	N	N[22:41297061[	49.7	LOW	SVTYPE=BND;POS=41296750;STRANDS=+-:5;CIPOS=-10,10;CIEND=-10,10;CIPOS95=0,0;CIEND95=0,0;MATEID=176093_2;EVENT=176093;SU=5;PE=0;SR=5;ALG=PROD;AF=0.0001188;NSAMP=2;MSQ=21.29;AN=16834;AC=2;NS=8438;AC_Hom=0;AC_Het=2;AC_Hemi=0;MAF=0.000118511;HWE=1;NFAM=2
22	41297061	176093_2	N	]22:41296750]N	49.7	LOW	SVTYPE=BND;POS=41296750;STRANDS=+-:5;CIPOS=-10,10;CIEND=-10,10;CIPOS95=0,0;CIEND95=0,0;MATEID=176093_1;EVENT=176093;SECONDARY;SU=5;PE=0;SR=5;ALG=PROD;AF=0.0001188;NSAMP=2;MSQ=21.29;AN=16834;AC=2;NS=8438;AC_Hom=0;AC_Het=2;AC_Hemi=0;MAF=0.000118511;HWE=1;NFAM=2
22	41301032	176094	N	<DEL>	6.96	PASS	SVTYPE=DEL;POS=41301032;SVLEN=-160;END=41301192;STRANDS=+-:4;CIPOS=-9,8;CIEND=-9,8;CIPOS95=0,0;CIEND95=0,0;SU=4;PE=0;SR=4;ALG=PROD;AF=5.94e-05;NSAMP=1;MSQ=6.83;AN=16834;AC=1;NS=8438;AC_Hom=0;AC_Het=1;AC_Hemi=0;MAF=5.92557e-05;HWE=1;NFAM=1
22	41306934	176095	N	<DEL>	275.53	PASS	SVTYPE=DEL;POS=41306934;SVLEN=-2365;END=41309299;STRANDS=+-:13;IMPRECISE;CIPOS=-30,252;CIEND=-293,30;CIPOS95=-30,39;CIEND95=-63,30;SU=13;PE=13;SR=0;ALG=PROD;AF=0.0001188;NSAMP=2;MSQ=137.76;AN=16834;AC=2;NS=8438;AC_Hom=0;AC_Het=2;AC_Hemi=0;MAF=0.000118511;HWE=1;NFAM=2
22	41312134	22959_2	N	[15:72600569[N	128.81	LOW	SVTYPE=BND;POS=41312134;STRANDS=--:6;IMPRECISE;CIPOS=-223,50;CIEND=-355,50;CIPOS95=-80,50;CIEND95=-112,50;MATEID=22959_1;EVENT=22959;SECONDARY;SU=6;PE=6;SR=0;ALG=PROD;AF=5.94e-05;NSAMP=1;MSQ=128.81;AN=16834;AC=1;NS=8438;AC_Hom=0;AC_Het=1;AC_Hemi=0;MAF=5.92557e-05;HWE=1;NFAM=1
22	41312149	22960_2	N	N]15:72600875]	23.87	LOW	SVTYPE=BND;POS=41312149;STRANDS=++:4;IMPRECISE;CIPOS=-50,331;CIEND=-50,449;CIPOS95=-50,84;CIEND95=-50,142;MATEID=22960_1;EVENT=22960;SECONDARY;SU=4;PE=4;SR=0;ALG=PROD;AF=5.94e-05;NSAMP=1;MSQ=23.87;AN=16834;AC=1;NS=8438;AC_Hom=0;AC_Het=1;AC_Hemi=0;MAF=5.92557e-05;HWE=1;NFAM=1
22	41316204	176096	N	<DEL>	77.71	PASS	SVTYPE=DEL;POS=41316204;SVLEN=-8822;END=41325026;STRANDS=+-:6;IMPRECISE;CIPOS=-9,420;CIEND=-251,10;CIPOS95=0,134;CIEND95=-132,1;SU=6;PE=6;SR=0;ALG=PROD;AF=5.94e-05;NSAMP=1;MSQ=77.71;AN=16834;AC=1;NS=8438;AC_Hom=0;AC_Het=1;AC_Hemi=0;MAF=5.92557e-05;HWE=1;NFAM=1
22	41316205	306623_1	N	N]22:41320495]	170.7	LOW	SVTYPE=BND;POS=41316205;STRANDS=++:10;IMPRECISE;CIPOS=-8,10;CIEND=-6,10;CIPOS95=-1,1;CIEND95=-1,1;MATEID=306623_2;EVENT=306623;SU=10;PE=7;SR=3;ALG=PROD;AF=5.94e-05;NSAMP=1;MSQ=170.7;AN=16834;AC=1;NS=8438;AC_Hom=0;AC_Het=1;AC_Hemi=0;MAF=5.92557e-05;HWE=1;NFAM=1
22	41316985	25064_2	N	[17:56046660[N	5454.13	LOW	SVTYPE=BND;POS=41316985;STRANDS=--:102;IMPRECISE;CIPOS=-315,14;CIEND=-196,16;CIPOS95=-55,14;CIEND95=-12,12;MATEID=25064_1;EVENT=25064;SECONDARY;SU=102;PE=102;SR=0;ALG=PROD;AF=0.0161;NSAMP=271;MSQ=18.84;AN=16834;AC=271;NS=8438;AC_Hom=0;AC_Het=272;AC_Hemi=0;MAF=0.0161176;HWE=0.283524;NFAM=266
22	41320408	306624_1	N	[22:41324983[N	332.57	PASS	SVTYPE=BND;POS=41320408;STRANDS=--:19;CIPOS=-2,0;CIEND=-10,10;CIPOS95=0,0;CIEND95=0,0;MATEID=306624_2;EVENT=306624;SU=19;PE=6;SR=13;ALG=PROD;AF=5.94e-05;NSAMP=1;MSQ=332.57;AN=16834;AC=1;NS=8438;AC_Hom=0;AC_Het=1;AC_Hemi=0;MAF=5.92557e-05;HWE=1;NFAM=1
22	41320495	306623_2	N	N]22:41316205]	170.7	LOW	SVTYPE=BND;POS=41320495;STRANDS=++:10;IMPRECISE;CIPOS=-6,10;CIEND=-8,10;CIPOS95=-1,1;CIEND95=-1,1;MATEID=306623_1;EVENT=306623;SECONDARY;SU=10;PE=7;SR=3;ALG=PROD;AF=5.94e-05;NSAMP=1;MSQ=170.7;AN=16834;AC=1;NS=8438;AC_Hom=0;AC_Het=1;AC_Hemi=0;MAF=5.92557e-05;HWE=1;NFAM=1
22	41322175	56178_2	N	N[5:126065027[	566.08	PASS	SVTYPE=BND;POS=41322175;STRANDS=-+:34;CIPOS=-29,30;CIEND=-22,20;CIPOS95=0,0;CIEND95=0,0;MATEID=56178_1;EVENT=56178;SECONDARY;SU=34;PE=14;SR=20;ALG=PROD;AF=0.0001188;NSAMP=2;MSQ=283.04;AN=16834;AC=2;NS=8438;AC_Hom=0;AC_Het=2;AC_Hemi=0;MAF=0.000118511;HWE=1;NFAM=2
22	41324983	306624_2	N	[22:41320408[N	332.57	PASS	SVTYPE=BND;POS=41324983;STRANDS=--:19;CIPOS=-10,10;CIEND=-2,0;CIPOS95=0,0;CIEND95=0,0;MATEID=306624_1;EVENT=306624;SECONDARY;SU=19;PE=6;SR=13;ALG=PROD;AF=5.94e-05;NSAMP=1;MSQ=332.57;AN=16834;AC=1;NS=8438;AC_Hom=0;AC_Het=1;AC_Hemi=0;MAF=5.92557e-05;HWE=1;NFAM=1
22	41327640	176097	N	<DEL>	131.69	PASS	SVTYPE=DEL;POS=41327640;SVLEN=-7200;END=41334840;STRANDS=+-:8;IMPRECISE;CIPOS=-5,10;CIEND=-10,9;CIPOS95=-1,3;CIEND95=-3,3;SU=8;PE=7;SR=1;ALG=PROD;AF=5.94e-05;NSAMP=1;MSQ=131.69;AN=16834;AC=1;NS=8438;AC_Hom=0;AC_Het=1;AC_Hemi=0;MAF=5.92557e-05;HWE=1;NFAM=1
22	41328641	25066_2	N	N]17:25540383]	4541.58	LOW	SVTYPE=BND;POS=41328641;STRANDS=++:4;IMPRECISE;CIPOS=-50,472;CIEND=-50,579;CIPOS95=-50,123;CIEND95=-50,178;MATEID=25066_1;EVENT=25066;SECONDARY;SU=4;PE=4;SR=0;ALG=PROD;AF=0.01028;NSAMP=173;MSQ=25.37;AN=16834;AC=173;NS=8438;AC_Hom=0;AC_Het=174;AC_Hemi=0;MAF=0.0103105;HWE=1;NFAM=161
22	41328646	25065_2	N	[17:25538281[N	208.38	LOW	SVTYPE=BND;POS=41328646;STRANDS=--:10;CIPOS=-46,45;CIEND=-46,42;CIPOS95=0,0;CIEND95=0,0;MATEID=25065_1;EVENT=25065;SECONDARY;SU=10;PE=4;SR=6;ALG=PROD;AF=0.0002376;NSAMP=4;MSQ=50.32;AN=16834;AC=4;NS=8438;AC_Hom=0;AC_Het=4;AC_Hemi=0;MAF=0.000237023;HWE=1;NFAM=4
22	41336107	176098	N	<DEL>	368.65	PASS	SVTYPE=DEL;POS=41336107;SVLEN=-3542;END=41339649;STRANDS=+-:15;IMPRECISE;CIPOS=-4,10;CIEND=-6,6;CIPOS95=-1,2;CIEND95=-3,1;SU=15;PE=14;SR=1;ALG=PROD;AF=5.94e-05;NSAMP=1;MSQ=368.65;AN=16834;AC=1;NS=8438;AC_Hom=0;AC_Het=1;AC_Hemi=0;MAF=5.92557e-05;HWE=1;NFAM=1
22	41343990	176099_1	N	N[22:41344307[	69.45	LOW	SVTYPE=BND;POS=41343990;STRANDS=+-:10;CIPOS=-24,25;CIEND=-29,28;CIPOS95=0,0;CIEND95=0,0;MATEID=176099_2;EVENT=176099;SU=10;PE=0;SR=10;ALG=PROD;AF=0.0002376;NSAMP=4;MSQ=16.47;AN=16834;AC=4;NS=8438;AC_Hom=0;AC_Het=4;AC_Hemi=0;MAF=0.000237023;HWE=1;NFAM=4
22	41344307	176099_2	N	]22:41343990]N	69.45	LOW	SVTYPE=BND;POS=41343990;STRANDS=+-:10;CIPOS=-29,28;CIEND=-24,25;CIPOS95=0,0;CIEND95=0,0;MATEID=176099_1;EVENT=176099;SECONDARY;SU=10;PE=0;SR=10;ALG=PROD;AF=0.0002376;NSAMP=4;MSQ=16.47;AN=16834;AC=4;NS=8438;AC_Hom=0;AC_Het=4;AC_Hemi=0;MAF=0.000237023;HWE=1;NFAM=4
22	41344872	176100_1	N	N[22:41345151[	129.8	LOW	SVTYPE=BND;POS=41344872;STRANDS=+-:10;CIPOS=-30,30;CIEND=-30,30;CIPOS95=0,0;CIEND95=0,0;MATEID=176100_2;EVENT=176100;SU=10;PE=0;SR=10;ALG=PROD;AF=0.000297;NSAMP=5;MSQ=25.66;AN=16834;AC=5;NS=8438;AC_Hom=0;AC_Het=5;AC_Hemi=0;MAF=0.000296279;HWE=1;NFAM=5
22	41345151	176100_2	N	]22:41344872]N	129.8	LOW	SVTYPE=BND;POS=41344872;STRANDS=+-:10;CIPOS=-30,30;CIEND=-30,30;CIPOS95=0,0;CIEND95=0,0;MATEID=176100_1;EVENT=176100;SECONDARY;SU=10;PE=0;SR=10;ALG=PROD;AF=0.000297;NSAMP=5;MSQ=25.66;AN=16834;AC=5;NS=8438;AC_Hom=0;AC_Het=5;AC_Hemi=0;MAF=0.000296279;HWE=1;NFAM=5
22	41353341	176101_1	N	N[22:41353462[	20252.2	LOW	SVTYPE=BND;POS=41353341;STRANDS=+-:451;CIPOS=-1,1;CIEND=-1,1;CIPOS95=0,0;CIEND95=0,0;MATEID=176101_2;EVENT=176101;SU=451;PE=5;SR=446;ALG=PROD;AF=0.007485;NSAMP=122;MSQ=166;AN=16834;AC=126;NS=8438;AC_Hom=8;AC_Het=118;AC_Hemi=0;MAF=0.00746622;HWE=0.00117349;NFAM=122
22	41353462	176101_2	N	]22:41353341]N	20252.2	LOW	SVTYPE=BND;POS=41353341;STRANDS=+-:451;CIPOS=-1,1;CIEND=-1,1;CIPOS95=0,0;CIEND95=0,0;MATEID=176101_1;EVENT=176101;SECONDARY;SU=451;PE=5;SR=446;ALG=PROD;AF=0.007485;NSAMP=122;MSQ=166;AN=16834;AC=126;NS=8438;AC_Hom=8;AC_Het=118;AC_Hemi=0;MAF=0.00746622;HWE=0.00117349;NFAM=122
22	41358860	176102_1	N	N[22:41359127[	55.26	LOW	SVTYPE=BND;POS=41358860;STRANDS=+-:4;CIPOS=-9,8;CIEND=-9,8;CIPOS95=0,0;CIEND95=0,0;MATEID=176102_2;EVENT=176102;SU=4;PE=0;SR=4;ALG=PROD;AF=0.000297;NSAMP=5;MSQ=6.98;AN=16834;AC=5;NS=8438;AC_Hom=0;AC_Het=5;AC_Hemi=0;MAF=0.000296279;HWE=1;NFAM=5
22	41359127	176102_2	N	]22:41358860]N	55.26	LOW	SVTYPE=BND;POS=41358860;STRANDS=+-:4;CIPOS=-9,8;CIEND=-9,8;CIPOS95=0,0;CIEND95=0,0;MATEID=176102_1;EVENT=176102;SECONDARY;SU=4;PE=0;SR=4;ALG=PROD;AF=0.000297;NSAMP=5;MSQ=6.98;AN=16834;AC=5;NS=8438;AC_Hom=0;AC_Het=5;AC_Hemi=0;MAF=0.000296279;HWE=1;NFAM=5
22	41367544	176103	N	<DEL>	788.39	PASS	SVTYPE=DEL;POS=41367544;SVLEN=-898;END=41368442;STRANDS=+-:32;CIPOS=-9,10;CIEND=-10,10;CIPOS95=0,0;CIEND95=0,0;SU=32;PE=15;SR=17;ALG=PROD;AF=5.94e-05;NSAMP=1;MSQ=788.39;AN=16834;AC=1;NS=8438;AC_Hom=0;AC_Het=1;AC_Hemi=0;MAF=5.92557e-05;HWE=1;NFAM=1
22	41370472	62096_2	N	]6:119596488]N	15.84	LOW	SVTYPE=BND;POS=41370472;STRANDS=+-:5;IMPRECISE;CIPOS=-10,10;CIEND=0,0;CIPOS95=-3,3;CIEND95=0,1;MATEID=62096_1;EVENT=62096;SECONDARY;SU=5;PE=4;SR=1;ALG=PROD;AF=0.0001188;NSAMP=2;MSQ=7.02;AN=16834;AC=2;NS=8438;AC_Hom=0;AC_Het=2;AC_Hemi=0;MAF=0.000118511;HWE=1;NFAM=2
22	41375039	274416	N	<DUP>	33.41	PASS	SVTYPE=DUP;POS=41375039;SVLEN=1572;END=41376611;STRANDS=-+:5;IMPRECISE;CIPOS=-313,10;CIEND=-10,390;CIPOS95=-117,2;CIEND95=-1,103;SU=5;PE=5;SR=0;ALG=PROD;AF=5.94e-05;NSAMP=1;MSQ=30.24;AN=16834;AC=1;NS=8438;AC_Hom=0;AC_Het=1;AC_Hemi=0;MAF=5.92557e-05;HWE=1;NFAM=1
22	41383300	274417_1	N	]22:41383720]N	2756.89	LOW	SVTYPE=BND;POS=41383300;STRANDS=-+:14;IMPRECISE;CIPOS=-160,10;CIEND=-10,247;CIPOS95=-38,2;CIEND95=-2,44;MATEID=274417_2;EVENT=274417;SU=14;PE=14;SR=0;ALG=PROD;AF=0.01313;NSAMP=221;MSQ=10.22;AN=16834;AC=221;NS=8438;AC_Hom=0;AC_Het=221;AC_Hemi=0;MAF=0.0130955;HWE=0.406873;NFAM=219
22	41383720	274417_2	N	N[22:41383300[	2756.89	LOW	SVTYPE=BND;POS=41383300;STRANDS=-+:14;IMPRECISE;CIPOS=-10,247;CIEND=-160,10;CIPOS95=-2,44;CIEND95=-38,2;MATEID=274417_1;EVENT=274417;SECONDARY;SU=14;PE=14;SR=0;ALG=PROD;AF=0.01313;NSAMP=221;MSQ=10.22;AN=16834;AC=221;NS=8438;AC_Hom=0;AC_Het=221;AC_Hemi=0;MAF=0.0130955;HWE=0.406873;NFAM=219
22	41389830	72165_2	N	]8:83797323]N	63.05	LOW	SVTYPE=BND;POS=41389830;STRANDS=+-:4;IMPRECISE;CIPOS=-9,8;CIEND=-10,8;CIPOS95=0,0;CIEND95=-1,0;MATEID=72165_1;EVENT=72165;SECONDARY;SU=4;PE=0;SR=4;ALG=PROD;AF=0.0002376;NSAMP=2;MSQ=31.46;AN=16834;AC=4;NS=8438;AC_Hom=4;AC_Het=0;AC_Hemi=0;MAF=0.000237023;HWE=1.05362e-08;NFAM=2
22	41393142	176104_1	N	N[22:41393469[	21.84	LOW	SVTYPE=BND;POS=41393142;STRANDS=+-:4;CIPOS=-9,8;CIEND=-9,8;CIPOS95=0,0;CIEND95=0,0;MATEID=176104_2;EVENT=176104;SU=4;PE=0;SR=4;ALG=PROD;AF=5.94e-05;NSAMP=1;MSQ=20.82;AN=16834;AC=1;NS=8438;AC_Hom=0;AC_Het=1;AC_Hemi=0;MAF=5.92557e-05;HWE=1;NFAM=1
22	41393469	176104_2	N	]22:41393142]N	21.84	LOW	SVTYPE=BND;POS=41393142;STRANDS=+-:4;CIPOS=-9,8;CIEND=-9,8;CIPOS95=0,0;CIEND95=0,0;MATEID=176104_1;EVENT=176104;SECONDARY;SU=4;PE=0;SR=4;ALG=PROD;AF=5.94e-05;NSAMP=1;MSQ=20.82;AN=16834;AC=1;NS=8438;AC_Hom=0;AC_Het=1;AC_Hemi=0;MAF=5.92557e-05;HWE=1;NFAM=1
22	41394815	176105	N	<DEL>	668.22	PASS	SVTYPE=DEL;POS=41394815;SVLEN=-660;END=41395475;STRANDS=+-:28;IMPRECISE;CIPOS=-30,195;CIEND=-119,30;CIPOS95=-22,22;CIEND95=-33,30;SU=28;PE=28;SR=0;ALG=PROD;AF=0.0001188;NSAMP=2;MSQ=334.11;AN=16834;AC=2;NS=8438;AC_Hom=0;AC_Het=2;AC_Hemi=0;MAF=0.000118511;HWE=1;NFAM=2
22	41395624	41939_2	N	[3:48252041[N	131.81	LOW	SVTYPE=BND;POS=41395624;STRANDS=--:7;IMPRECISE;CIPOS=-419,9;CIEND=-248,10;CIPOS95=-140,0;CIEND95=-131,1;MATEID=41939_1;EVENT=41939;SECONDARY;SU=7;PE=7;SR=0;ALG=PROD;AF=5.94e-05;NSAMP=1;MSQ=131.81;AN=16834;AC=1;NS=8438;AC_Hom=0;AC_Het=1;AC_Hemi=0;MAF=5.92557e-05;HWE=1;NFAM=1
22	41400775	274418	N	<DUP>	111.33	PASS	SVTYPE=DUP;POS=41400775;SVLEN=2770;END=41403545;STRANDS=-+:11;IMPRECISE;CIPOS=-111,10;CIEND=-10,276;CIPOS95=-46,2;CIEND95=-1,65;SU=11;PE=11;SR=0;ALG=PROD;AF=5.94e-05;NSAMP=1;MSQ=109.93;AN=16834;AC=1;NS=8438;AC_Hom=0;AC_Het=1;AC_Hemi=0;MAF=5.92557e-05;HWE=1;NFAM=1
22	41406071	176106_1	N	N[22:41406368[	179.36	LOW	SVTYPE=BND;POS=41406071;STRANDS=+-:18;CIPOS=-10,30;CIEND=-29,28;CIPOS95=0,0;CIEND95=0,0;MATEID=176106_2;EVENT=176106;SU=18;PE=0;SR=18;ALG=PROD;AF=0.0006534;NSAMP=11;MSQ=14.8;AN=16834;AC=11;NS=8438;AC_Hom=0;AC_Het=11;AC_Hemi=0;MAF=0.000651813;HWE=1;NFAM=11
22	41406368	176106_2	N	]22:41406071]N	179.36	LOW	SVTYPE=BND;POS=41406071;STRANDS=+-:18;CIPOS=-29,28;CIEND=-10,30;CIPOS95=0,0;CIEND95=0,0;MATEID=176106_1;EVENT=176106;SECONDARY;SU=18;PE=0;SR=18;ALG=PROD;AF=0.0006534;NSAMP=11;MSQ=14.8;AN=16834;AC=11;NS=8438;AC_Hom=0;AC_Het=11;AC_Hemi=0;MAF=0.000651813;HWE=1;NFAM=11
22	41410062	176107	N	<DEL>	248.6	PASS	SVTYPE=DEL;POS=41410062;SVLEN=-1456;END=41411518;STRANDS=+-:11;IMPRECISE;CIPOS=-10,279;CIEND=-162,10;CIPOS95=-1,75;CIEND95=-49,3;SU=11;PE=11;SR=0;ALG=PROD;AF=5.94e-05;NSAMP=1;MSQ=248.6;AN=16834;AC=1;NS=8438;AC_Hom=0;AC_Het=1;AC_Hemi=0;MAF=5.92557e-05;HWE=1;NFAM=1
22	41420277	176108	N	<DEL>	29695.1	PASS	SVTYPE=DEL;POS=41420277;SVLEN=-3002;END=41423279;STRANDS=+-:1398;IMPRECISE;CIPOS=-24,86;CIEND=-72,9;CIPOS95=0,0;CIEND95=-1,1;SU=1398;PE=1398;SR=0;ALG=PROD;AF=0.009742;NSAMP=163;MSQ=182.16;AN=16834;AC=164;NS=8438;AC_Hom=2;AC_Het=162;AC_Hemi=0;MAF=0.00971794;HWE=0.550569;NFAM=163
22	41423948	176109_1	N	N[22:41424100[	8.61	LOW	SVTYPE=BND;POS=41423948;STRANDS=+-:5;CIPOS=-10,10;CIEND=-10,10;CIPOS95=0,0;CIEND95=0,0;MATEID=176109_2;EVENT=176109;SU=5;PE=0;SR=5;ALG=PROD;AF=5.94e-05;NSAMP=1;MSQ=6.78;AN=16834;AC=1;NS=8438;AC_Hom=0;AC_Het=1;AC_Hemi=0;MAF=5.92557e-05;HWE=1;NFAM=1
22	41424100	176109_2	N	]22:41423948]N	8.61	LOW	SVTYPE=BND;POS=41423948;STRANDS=+-:5;CIPOS=-10,10;CIEND=-10,10;CIPOS95=0,0;CIEND95=0,0;MATEID=176109_1;EVENT=176109;SECONDARY;SU=5;PE=0;SR=5;ALG=PROD;AF=5.94e-05;NSAMP=1;MSQ=6.78;AN=16834;AC=1;NS=8438;AC_Hom=0;AC_Het=1;AC_Hemi=0;MAF=5.92557e-05;HWE=1;NFAM=1
22	41437715	176110_1	N	N[22:41438013[	37.93	LOW	SVTYPE=BND;POS=41437715;STRANDS=+-:4;CIPOS=-9,8;CIEND=-9,8;CIPOS95=0,0;CIEND95=0,0;MATEID=176110_2;EVENT=176110;SU=4;PE=0;SR=4;ALG=PROD;AF=5.94e-05;NSAMP=1;MSQ=32.75;AN=16834;AC=1;NS=8438;AC_Hom=0;AC_Het=1;AC_Hemi=0;MAF=5.92557e-05;HWE=1;NFAM=1
22	41438013	176110_2	N	]22:41437715]N	37.93	LOW	SVTYPE=BND;POS=41437715;STRANDS=+-:4;CIPOS=-9,8;CIEND=-9,8;CIPOS95=0,0;CIEND95=0,0;MATEID=176110_1;EVENT=176110;SECONDARY;SU=4;PE=0;SR=4;ALG=PROD;AF=5.94e-05;NSAMP=1;MSQ=32.75;AN=16834;AC=1;NS=8438;AC_Hom=0;AC_Het=1;AC_Hemi=0;MAF=5.92557e-05;HWE=1;NFAM=1
22	41441385	176111	N	<DEL>	1501.27	PASS	SVTYPE=DEL;POS=41441385;SVLEN=-331;END=41441716;STRANDS=+-:22;CIPOS=-10,9;CIEND=-30,30;CIPOS95=0,0;CIEND95=0,0;SU=22;PE=7;SR=15;ALG=PROD;AF=0.000297;NSAMP=5;MSQ=300.24;AN=16834;AC=5;NS=8438;AC_Hom=0;AC_Het=5;AC_Hemi=0;MAF=0.000296279;HWE=1;NFAM=5
22	41442184	274419_1	N	]22:41443408]N	338.2	LOW	SVTYPE=BND;POS=41442184;STRANDS=-+:25;IMPRECISE;CIPOS=-47,10;CIEND=-10,252;CIPOS95=-19,3;CIEND95=-1,34;MATEID=274419_2;EVENT=274419;SU=25;PE=25;SR=0;ALG=PROD;AF=0.0001782;NSAMP=2;MSQ=162.13;AN=16834;AC=3;NS=8438;AC_Hom=2;AC_Het=1;AC_Hemi=0;MAF=0.000177767;HWE=0.000177778;NFAM=2
22	41443408	274419_2	N	N[22:41442184[	338.2	LOW	SVTYPE=BND;POS=41442184;STRANDS=-+:25;IMPRECISE;CIPOS=-10,252;CIEND=-47,10;CIPOS95=-1,34;CIEND95=-19,3;MATEID=274419_1;EVENT=274419;SECONDARY;SU=25;PE=25;SR=0;ALG=PROD;AF=0.0001782;NSAMP=2;MSQ=162.13;AN=16834;AC=3;NS=8438;AC_Hom=2;AC_Het=1;AC_Hemi=0;MAF=0.000177767;HWE=0.000177778;NFAM=2
22	41446328	5763_2	N	N[1:53093987[	1182.6	LOW	SVTYPE=BND;POS=41446328;STRANDS=-+:8;IMPRECISE;CIPOS=-50,467;CIEND=-446,50;CIPOS95=-50,122;CIEND95=-156,50;MATEID=5763_1;EVENT=5763;SECONDARY;SU=8;PE=8;SR=0;ALG=PROD;AF=0.003505;NSAMP=59;MSQ=18.05;AN=16834;AC=59;NS=8438;AC_Hom=0;AC_Het=59;AC_Hemi=0;MAF=0.00349609;HWE=1;NFAM=59
22	41446351	5762_2	N	N[1:36672535[	2278.14	LOW	SVTYPE=BND;POS=41446351;STRANDS=-+:4;IMPRECISE;CIPOS=-30,667;CIEND=-641,30;CIPOS95=-30,211;CIEND95=-224,30;MATEID=5762_1;EVENT=5762;SECONDARY;SU=4;PE=4;SR=0;ALG=PROD;AF=0.005465;NSAMP=92;MSQ=23.4;AN=16834;AC=92;NS=8438;AC_Hom=0;AC_Het=92;AC_Hemi=0;MAF=0.00545153;HWE=1;NFAM=92
22	41446362	306337_2	N	N]22:18120188]	133853	LOW	SVTYPE=BND;POS=41446362;STRANDS=++:463;IMPRECISE;CIPOS=-9,195;CIEND=-13,252;CIPOS95=-2,2;CIEND95=-13,15;MATEID=306337_1;EVENT=306337;SECONDARY;SU=463;PE=463;SR=0;ALG=PROD;AF=0.1709;NSAMP=2877;MSQ=46.07;AN=16834;AC=2877;NS=8438;AC_Hom=0;AC_Het=2885;AC_Hemi=0;MAF=0.170953;HWE=0;NFAM=2524
22	41447972	176112_1	N	N[22:41448283[	35.58	LOW	SVTYPE=BND;POS=41447972;STRANDS=+-:4;CIPOS=-9,8;CIEND=-9,8;CIPOS95=0,0;CIEND95=0,0;MATEID=176112_2;EVENT=176112;SU=4;PE=0;SR=4;ALG=PROD;AF=5.94e-05;NSAMP=1;MSQ=23.62;AN=16834;AC=1;NS=8438;AC_Hom=0;AC_Het=1;AC_Hemi=0;MAF=5.92557e-05;HWE=1;NFAM=1
22	41448283	176112_2	N	]22:41447972]N	35.58	LOW	SVTYPE=BND;POS=41447972;STRANDS=+-:4;CIPOS=-9,8;CIEND=-9,8;CIPOS95=0,0;CIEND95=0,0;MATEID=176112_1;EVENT=176112;SECONDARY;SU=4;PE=0;SR=4;ALG=PROD;AF=5.94e-05;NSAMP=1;MSQ=23.62;AN=16834;AC=1;NS=8438;AC_Hom=0;AC_Het=1;AC_Hemi=0;MAF=5.92557e-05;HWE=1;NFAM=1
22	41455329	176113_1	N	N[22:41455960[	5944.97	LOW	SVTYPE=BND;POS=41455329;STRANDS=+-:324;IMPRECISE;CIPOS=-10,193;CIEND=-155,30;CIPOS95=-5,5;CIEND95=-6,6;MATEID=176113_2;EVENT=176113;SU=324;PE=322;SR=2;ALG=PROD;AF=0.002139;NSAMP=36;MSQ=165.09;AN=16834;AC=36;NS=8438;AC_Hom=0;AC_Het=36;AC_Hemi=0;MAF=0.00213321;HWE=1;NFAM=36
22	41455960	176113_2	N	]22:41455329]N	5944.97	LOW	SVTYPE=BND;POS=41455329;STRANDS=+-:324;IMPRECISE;CIPOS=-155,30;CIEND=-10,193;CIPOS95=-6,6;CIEND95=-5,5;MATEID=176113_1;EVENT=176113;SECONDARY;SU=324;PE=322;SR=2;ALG=PROD;AF=0.002139;NSAMP=36;MSQ=165.09;AN=16834;AC=36;NS=8438;AC_Hom=0;AC_Het=36;AC_Hemi=0;MAF=0.00213321;HWE=1;NFAM=36
22	41460143	176114_1	N	N[22:41460195[	180.07	LOW	SVTYPE=BND;POS=41460143;STRANDS=+-:4;CIPOS=-9,8;CIEND=-9,8;CIPOS95=0,0;CIEND95=0,0;MATEID=176114_2;EVENT=176114;SU=4;PE=0;SR=4;ALG=PROD;AF=0.0001188;NSAMP=2;MSQ=89.89;AN=16834;AC=2;NS=8438;AC_Hom=0;AC_Het=2;AC_Hemi=0;MAF=0.000118511;HWE=1;NFAM=2
22	41460195	176114_2	N	]22:41460143]N	180.07	LOW	SVTYPE=BND;POS=41460143;STRANDS=+-:4;CIPOS=-9,8;CIEND=-9,8;CIPOS95=0,0;CIEND95=0,0;MATEID=176114_1;EVENT=176114;SECONDARY;SU=4;PE=0;SR=4;ALG=PROD;AF=0.0001188;NSAMP=2;MSQ=89.89;AN=16834;AC=2;NS=8438;AC_Hom=0;AC_Het=2;AC_Hemi=0;MAF=0.000118511;HWE=1;NFAM=2
22	41461143	176115	N	<DEL>	1230.01	PASS	SVTYPE=DEL;POS=41461143;SVLEN=-196;END=41461339;STRANDS=+-:4;CIPOS=-9,8;CIEND=-9,8;CIPOS95=0,0;CIEND95=0,0;SU=4;PE=0;SR=4;ALG=PROD;AF=0.0004158;NSAMP=7;MSQ=174.6;AN=16834;AC=7;NS=8438;AC_Hom=0;AC_Het=7;AC_Hemi=0;MAF=0.00041479;HWE=1;NFAM=7
22	41484291	176116_1	N	N[22:41484582[	13.59	LOW	SVTYPE=BND;POS=41484291;STRANDS=+-:4;CIPOS=-9,8;CIEND=-9,8;CIPOS95=0,0;CIEND95=0,0;MATEID=176116_2;EVENT=176116;SU=4;PE=0;SR=4;ALG=PROD;AF=5.94e-05;NSAMP=1;MSQ=4.56;AN=16834;AC=1;NS=8438;AC_Hom=0;AC_Het=1;AC_Hemi=0;MAF=5.92557e-05;HWE=1;NFAM=1
22	41484582	176116_2	N	]22:41484291]N	13.59	LOW	SVTYPE=BND;POS=41484291;STRANDS=+-:4;CIPOS=-9,8;CIEND=-9,8;CIPOS95=0,0;CIEND95=0,0;MATEID=176116_1;EVENT=176116;SECONDARY;SU=4;PE=0;SR=4;ALG=PROD;AF=5.94e-05;NSAMP=1;MSQ=4.56;AN=16834;AC=1;NS=8438;AC_Hom=0;AC_Het=1;AC_Hemi=0;MAF=5.92557e-05;HWE=1;NFAM=1
22	41488220	176117_1	N	N[22:41488466[	70.93	LOW	SVTYPE=BND;POS=41488220;STRANDS=+-:4;IMPRECISE;CIPOS=-9,8;CIEND=-9,8;CIPOS95=0,0;CIEND95=-1,0;MATEID=176117_2;EVENT=176117;SU=4;PE=0;SR=4;ALG=PROD;AF=0.0002972;NSAMP=5;MSQ=12.81;AN=16826;AC=5;NS=8434;AC_Hom=0;AC_Het=5;AC_Hemi=0;MAF=0.000296419;HWE=1;NFAM=5
22	41488466	176117_2	N	]22:41488220]N	70.93	LOW	SVTYPE=BND;POS=41488220;STRANDS=+-:4;IMPRECISE;CIPOS=-9,8;CIEND=-9,8;CIPOS95=-1,0;CIEND95=0,0;MATEID=176117_1;EVENT=176117;SECONDARY;SU=4;PE=0;SR=4;ALG=PROD;AF=0.0002972;NSAMP=5;MSQ=12.81;AN=16826;AC=5;NS=8434;AC_Hom=0;AC_Het=5;AC_Hemi=0;MAF=0.000296419;HWE=1;NFAM=5
22	41500658	41940_2	N	N[3:105828863[	2275.14	LOW	SVTYPE=BND;POS=41500658;STRANDS=-+:6;IMPRECISE;CIPOS=-10,311;CIEND=-511,10;CIPOS95=-2,91;CIEND95=-144,0;MATEID=41940_1;EVENT=41940;SECONDARY;SU=6;PE=6;SR=0;ALG=PROD;AF=0.005762;NSAMP=97;MSQ=22.06;AN=16834;AC=97;NS=8438;AC_Hom=0;AC_Het=97;AC_Hemi=0;MAF=0.00574781;HWE=1;NFAM=97
22	41501540	5764_2	N	N]1:7165893]	26.74	LOW	SVTYPE=BND;POS=41501540;STRANDS=++:6;CIPOS=-6,5;CIEND=-6,5;CIPOS95=0,0;CIEND95=0,0;MATEID=5764_1;EVENT=5764;SECONDARY;SU=6;PE=0;SR=6;ALG=PROD;AF=5.94e-05;NSAMP=1;MSQ=26.74;AN=16834;AC=1;NS=8438;AC_Hom=0;AC_Het=1;AC_Hemi=0;MAF=5.92557e-05;HWE=1;NFAM=1
22	41505873	176118_1	N	N[22:41506171[	101.79	LOW	SVTYPE=BND;POS=41505873;STRANDS=+-:4;CIPOS=-9,8;CIEND=-9,8;CIPOS95=0,0;CIEND95=0,0;MATEID=176118_2;EVENT=176118;SU=4;PE=0;SR=4;ALG=PROD;AF=0.0003564;NSAMP=6;MSQ=15.85;AN=16834;AC=6;NS=8438;AC_Hom=0;AC_Het=6;AC_Hemi=0;MAF=0.000355534;HWE=1;NFAM=6
22	41506171	176118_2	N	]22:41505873]N	101.79	LOW	SVTYPE=BND;POS=41505873;STRANDS=+-:4;CIPOS=-9,8;CIEND=-9,8;CIPOS95=0,0;CIEND95=0,0;MATEID=176118_1;EVENT=176118;SECONDARY;SU=4;PE=0;SR=4;ALG=PROD;AF=0.0003564;NSAMP=6;MSQ=15.85;AN=16834;AC=6;NS=8438;AC_Hom=0;AC_Het=6;AC_Hemi=0;MAF=0.000355534;HWE=1;NFAM=6
22	41524384	176119_1	N	N[22:41524472[	764.64	PASS	SVTYPE=BND;POS=41524384;STRANDS=+-:31;CIPOS=-22,21;CIEND=-22,21;CIPOS95=0,0;CIEND95=0,0;MATEID=176119_2;EVENT=176119;SU=31;PE=0;SR=31;ALG=PROD;AF=0.0001782;NSAMP=3;MSQ=254.87;AN=16834;AC=3;NS=8438;AC_Hom=0;AC_Het=3;AC_Hemi=0;MAF=0.000177767;HWE=1;NFAM=3
22	41524472	176119_2	N	]22:41524384]N	764.64	PASS	SVTYPE=BND;POS=41524384;STRANDS=+-:31;CIPOS=-22,21;CIEND=-22,21;CIPOS95=0,0;CIEND95=0,0;MATEID=176119_1;EVENT=176119;SECONDARY;SU=31;PE=0;SR=31;ALG=PROD;AF=0.0001782;NSAMP=3;MSQ=254.87;AN=16834;AC=3;NS=8438;AC_Hom=0;AC_Het=3;AC_Hemi=0;MAF=0.000177767;HWE=1;NFAM=3
22	41530921	20465_2	N	N]13:53908461]	328.87	LOW	SVTYPE=BND;POS=41530921;STRANDS=++:4;CIPOS=-9,8;CIEND=-9,8;CIPOS95=0,0;CIEND95=0,0;MATEID=20465_1;EVENT=20465;SECONDARY;SU=4;PE=0;SR=4;ALG=PROD;AF=0.0009505;NSAMP=16;MSQ=17.74;AN=16834;AC=16;NS=8438;AC_Hom=0;AC_Het=16;AC_Hemi=0;MAF=0.000948092;HWE=1;NFAM=16
22	41536299	176120_1	N	N[22:41536349[	243.02	LOW	SVTYPE=BND;POS=41536299;STRANDS=+-:6;CIPOS=-6,5;CIEND=-6,5;CIPOS95=0,0;CIEND95=0,0;MATEID=176120_2;EVENT=176120;SU=6;PE=0;SR=6;ALG=PROD;AF=0.0001188;NSAMP=2;MSQ=121.33;AN=16834;AC=2;NS=8438;AC_Hom=0;AC_Het=2;AC_Hemi=0;MAF=0.000118511;HWE=1;NFAM=2
22	41536349	176120_2	N	]22:41536299]N	243.02	LOW	SVTYPE=BND;POS=41536299;STRANDS=+-:6;CIPOS=-6,5;CIEND=-6,5;CIPOS95=0,0;CIEND95=0,0;MATEID=176120_1;EVENT=176120;SECONDARY;SU=6;PE=0;SR=6;ALG=PROD;AF=0.0001188;NSAMP=2;MSQ=121.33;AN=16834;AC=2;NS=8438;AC_Hom=0;AC_Het=2;AC_Hemi=0;MAF=0.000118511;HWE=1;NFAM=2
22	41552726	176121_1	N	N[22:41552815[	4501.68	LOW	SVTYPE=BND;POS=41552726;STRANDS=+-:166;CIPOS=-3,2;CIEND=-3,2;CIPOS95=0,0;CIEND95=0,0;MATEID=176121_2;EVENT=176121;SU=166;PE=0;SR=166;ALG=PROD;AF=0.001366;NSAMP=23;MSQ=195.72;AN=16834;AC=23;NS=8438;AC_Hom=0;AC_Het=23;AC_Hemi=0;MAF=0.00136288;HWE=1;NFAM=23
22	41552815	176121_2	N	]22:41552726]N	4501.68	LOW	SVTYPE=BND;POS=41552726;STRANDS=+-:166;CIPOS=-3,2;CIEND=-3,2;CIPOS95=0,0;CIEND95=0,0;MATEID=176121_1;EVENT=176121;SECONDARY;SU=166;PE=0;SR=166;ALG=PROD;AF=0.001366;NSAMP=23;MSQ=195.72;AN=16834;AC=23;NS=8438;AC_Hom=0;AC_Het=23;AC_Hemi=0;MAF=0.00136288;HWE=1;NFAM=23
22	41563579	176122_1	N	N[22:41563641[	57350.7	LOW	SVTYPE=BND;POS=41563579;STRANDS=+-:1672;CIPOS=0,0;CIEND=0,0;CIPOS95=0,0;CIEND95=0,0;MATEID=176122_2;EVENT=176122;SU=1672;PE=3;SR=1669;ALG=PROD;AF=0.02778;NSAMP=398;MSQ=143.11;AN=16808;AC=467;NS=8425;AC_Hom=138;AC_Het=329;AC_Hemi=0;MAF=0.0277151;HWE=0;NFAM=394
22	41563641	176122_2	N	]22:41563579]N	57350.7	LOW	SVTYPE=BND;POS=41563579;STRANDS=+-:1672;CIPOS=0,0;CIEND=0,0;CIPOS95=0,0;CIEND95=0,0;MATEID=176122_1;EVENT=176122;SECONDARY;SU=1672;PE=3;SR=1669;ALG=PROD;AF=0.02778;NSAMP=398;MSQ=143.11;AN=16808;AC=467;NS=8425;AC_Hom=138;AC_Het=329;AC_Hemi=0;MAF=0.0277151;HWE=0;NFAM=394
22	41563752	176123_1	N	N[22:41564069[	3280.55	LOW	SVTYPE=BND;POS=41563752;STRANDS=+-:58;CIPOS=-7,6;CIEND=-8,5;CIPOS95=0,0;CIEND95=0,0;MATEID=176123_2;EVENT=176123;SU=58;PE=26;SR=32;ALG=PROD;AF=0.001544;NSAMP=26;MSQ=123.21;AN=16834;AC=26;NS=8438;AC_Hom=0;AC_Het=27;AC_Hemi=0;MAF=0.00159991;HWE=1;NFAM=26
22	41564069	176123_2	N	]22:41563752]N	3280.55	LOW	SVTYPE=BND;POS=41563752;STRANDS=+-:58;CIPOS=-8,5;CIEND=-7,6;CIPOS95=0,0;CIEND95=0,0;MATEID=176123_1;EVENT=176123;SECONDARY;SU=58;PE=26;SR=32;ALG=PROD;AF=0.001544;NSAMP=26;MSQ=123.21;AN=16834;AC=26;NS=8438;AC_Hom=0;AC_Het=27;AC_Hemi=0;MAF=0.00159991;HWE=1;NFAM=26
22	41570536	176124_1	N	N[22:41570589[	371.74	LOW	SVTYPE=BND;POS=41570536;STRANDS=+-:15;CIPOS=-25,24;CIEND=-25,24;CIPOS95=0,0;CIEND95=0,0;MATEID=176124_2;EVENT=176124;SU=15;PE=0;SR=15;ALG=PROD;AF=0.0001188;NSAMP=2;MSQ=185.82;AN=16834;AC=2;NS=8438;AC_Hom=0;AC_Het=2;AC_Hemi=0;MAF=0.000118511;HWE=1;NFAM=2
22	41570589	176124_2	N	]22:41570536]N	371.74	LOW	SVTYPE=BND;POS=41570536;STRANDS=+-:15;CIPOS=-25,24;CIEND=-25,24;CIPOS95=0,0;CIEND95=0,0;MATEID=176124_1;EVENT=176124;SECONDARY;SU=15;PE=0;SR=15;ALG=PROD;AF=0.0001188;NSAMP=2;MSQ=185.82;AN=16834;AC=2;NS=8438;AC_Hom=0;AC_Het=2;AC_Hemi=0;MAF=0.000118511;HWE=1;NFAM=2
22	41579904	176125	N	<DEL>	29.75	PASS	SVTYPE=DEL;POS=41579904;SVLEN=-5708;END=41585612;STRANDS=+-:5;IMPRECISE;CIPOS=-10,386;CIEND=-218,10;CIPOS95=-2,110;CIEND95=-98,2;SU=5;PE=5;SR=0;ALG=PROD;AF=5.94e-05;NSAMP=1;MSQ=29.74;AN=16834;AC=1;NS=8438;AC_Hom=0;AC_Het=1;AC_Hemi=0;MAF=5.92557e-05;HWE=1;NFAM=1
22	41582097	176126	N	<DEL>	257.56	PASS	SVTYPE=DEL;POS=41582097;SVLEN=-471;END=41582568;STRANDS=+-:11;IMPRECISE;CIPOS=-10,227;CIEND=-272,10;CIPOS95=-2,48;CIEND95=-78,0;SU=11;PE=11;SR=0;ALG=PROD;AF=5.94e-05;NSAMP=1;MSQ=257.55;AN=16834;AC=1;NS=8438;AC_Hom=0;AC_Het=1;AC_Hemi=0;MAF=5.92557e-05;HWE=1;NFAM=1
22	41582673	176127	N	<DEL>	278.89	PASS	SVTYPE=DEL;POS=41582673;SVLEN=-904;END=41583577;STRANDS=+-:9;IMPRECISE;CIPOS=-10,366;CIEND=-164,10;CIPOS95=0,129;CIEND95=-71,2;SU=9;PE=9;SR=0;ALG=PROD;AF=5.94e-05;NSAMP=1;MSQ=278.72;AN=16834;AC=1;NS=8438;AC_Hom=0;AC_Het=1;AC_Hemi=0;MAF=5.92557e-05;HWE=1;NFAM=1
22	41591134	176128	N	<DEL>	149.92	PASS	SVTYPE=DEL;POS=41591134;SVLEN=-1162;END=41592296;STRANDS=+-:11;IMPRECISE;CIPOS=-10,314;CIEND=-144,10;CIPOS95=-2,67;CIEND95=-60,2;SU=11;PE=11;SR=0;ALG=PROD;AF=5.94e-05;NSAMP=1;MSQ=149.66;AN=16834;AC=1;NS=8438;AC_Hom=0;AC_Het=1;AC_Hemi=0;MAF=5.92557e-05;HWE=1;NFAM=1
22	41617671	176129_1	N	N[22:41617926[	182.84	LOW	SVTYPE=BND;POS=41617671;STRANDS=+-:4;CIPOS=-9,8;CIEND=-9,8;CIPOS95=0,0;CIEND95=0,0;MATEID=176129_2;EVENT=176129;SU=4;PE=0;SR=4;ALG=PROD;AF=0.000594;NSAMP=10;MSQ=16.92;AN=16834;AC=10;NS=8438;AC_Hom=0;AC_Het=10;AC_Hemi=0;MAF=0.000592557;HWE=1;NFAM=10
22	41617926	176129_2	N	]22:41617671]N	182.84	LOW	SVTYPE=BND;POS=41617671;STRANDS=+-:4;CIPOS=-9,8;CIEND=-9,8;CIPOS95=0,0;CIEND95=0,0;MATEID=176129_1;EVENT=176129;SECONDARY;SU=4;PE=0;SR=4;ALG=PROD;AF=0.000594;NSAMP=10;MSQ=16.92;AN=16834;AC=10;NS=8438;AC_Hom=0;AC_Het=10;AC_Hemi=0;MAF=0.000592557;HWE=1;NFAM=10
22	41622000	176130	N	<DEL:ME:SINE|Alu|AluSx1>	42.8	PASS	SVTYPE=MEI;POS=41622000;SVLEN=-290;END=41622290;STRANDS=+-:4;CIPOS=-9,8;CIEND=-9,8;CIPOS95=0,0;CIEND95=0,0;SU=4;PE=0;SR=4;ALG=PROD;AF=0.0001188;NSAMP=2;MSQ=18.05;AN=16834;AC=2;NS=8438;AC_Hom=0;AC_Het=2;AC_Hemi=0;MAF=0.000118511;HWE=1;NFAM=2
22	41628100	176131_1	N	N[22:41629185[	3810.73	LOW	SVTYPE=BND;POS=41628100;STRANDS=+-:167;IMPRECISE;CIPOS=-8,263;CIEND=-122,15;CIPOS95=-8,13;CIEND95=-6,6;MATEID=176131_2;EVENT=176131;SU=167;PE=167;SR=0;ALG=PROD;AF=0.001307;NSAMP=22;MSQ=173.08;AN=16834;AC=22;NS=8438;AC_Hom=0;AC_Het=22;AC_Hemi=0;MAF=0.00130363;HWE=1;NFAM=22
22	41629185	176131_2	N	]22:41628100]N	3810.73	LOW	SVTYPE=BND;POS=41628100;STRANDS=+-:167;IMPRECISE;CIPOS=-122,15;CIEND=-8,263;CIPOS95=-6,6;CIEND95=-8,13;MATEID=176131_1;EVENT=176131;SECONDARY;SU=167;PE=167;SR=0;ALG=PROD;AF=0.001307;NSAMP=22;MSQ=173.08;AN=16834;AC=22;NS=8438;AC_Hom=0;AC_Het=22;AC_Hemi=0;MAF=0.00130363;HWE=1;NFAM=22
22	41633839	176132_1	N	N[22:41634156[	5.46	LOW	SVTYPE=BND;POS=41633839;STRANDS=+-:4;CIPOS=-9,8;CIEND=-9,8;CIPOS95=0,0;CIEND95=0,0;MATEID=176132_2;EVENT=176132;SU=4;PE=0;SR=4;ALG=PROD;AF=5.942e-05;NSAMP=1;MSQ=4.6;AN=16828;AC=1;NS=8435;AC_Hom=0;AC_Het=1;AC_Hemi=0;MAF=5.92768e-05;HWE=1;NFAM=1
22	41634156	176132_2	N	]22:41633839]N	5.46	LOW	SVTYPE=BND;POS=41633839;STRANDS=+-:4;CIPOS=-9,8;CIEND=-9,8;CIPOS95=0,0;CIEND95=0,0;MATEID=176132_1;EVENT=176132;SECONDARY;SU=4;PE=0;SR=4;ALG=PROD;AF=5.942e-05;NSAMP=1;MSQ=4.6;AN=16828;AC=1;NS=8435;AC_Hom=0;AC_Het=1;AC_Hemi=0;MAF=5.92768e-05;HWE=1;NFAM=1
22	41661923	176133	N	<DEL:ME:SINE|Alu|AluY>	316	PASS	SVTYPE=MEI;POS=41661923;SVLEN=-294;END=41662217;STRANDS=+-:10;CIPOS=-28,28;CIEND=-30,30;CIPOS95=0,0;CIEND95=0,0;SU=10;PE=0;SR=10;ALG=PROD;AF=0.0006534;NSAMP=11;MSQ=27.14;AN=16834;AC=11;NS=8438;AC_Hom=0;AC_Het=11;AC_Hemi=0;MAF=0.000651813;HWE=1;NFAM=11
22	41675718	176134_1	N	N[22:41675992[	22.92	LOW	SVTYPE=BND;POS=41675718;STRANDS=+-:4;IMPRECISE;CIPOS=-9,8;CIEND=0,0;CIPOS95=0,0;CIEND95=0,1;MATEID=176134_2;EVENT=176134;SU=4;PE=0;SR=4;ALG=PROD;AF=0.0001188;NSAMP=2;MSQ=11.29;AN=16834;AC=2;NS=8438;AC_Hom=0;AC_Het=2;AC_Hemi=0;MAF=0.000118511;HWE=1;NFAM=2
22	41675992	176134_2	N	]22:41675718]N	22.92	LOW	SVTYPE=BND;POS=41675718;STRANDS=+-:4;IMPRECISE;CIPOS=0,0;CIEND=-9,8;CIPOS95=0,1;CIEND95=0,0;MATEID=176134_1;EVENT=176134;SECONDARY;SU=4;PE=0;SR=4;ALG=PROD;AF=0.0001188;NSAMP=2;MSQ=11.29;AN=16834;AC=2;NS=8438;AC_Hom=0;AC_Het=2;AC_Hemi=0;MAF=0.000118511;HWE=1;NFAM=2
22	41685645	176135_1	N	N[22:41685718[	158.87	LOW	SVTYPE=BND;POS=41685645;STRANDS=+-:7;CIPOS=-5,4;CIEND=-5,4;CIPOS95=0,0;CIEND95=0,0;MATEID=176135_2;EVENT=176135;SU=7;PE=0;SR=7;ALG=PROD;AF=5.94e-05;NSAMP=1;MSQ=158.8;AN=16834;AC=1;NS=8438;AC_Hom=0;AC_Het=1;AC_Hemi=0;MAF=5.92557e-05;HWE=1;NFAM=1
22	41685718	176135_2	N	]22:41685645]N	158.87	LOW	SVTYPE=BND;POS=41685645;STRANDS=+-:7;CIPOS=-5,4;CIEND=-5,4;CIPOS95=0,0;CIEND95=0,0;MATEID=176135_1;EVENT=176135;SECONDARY;SU=7;PE=0;SR=7;ALG=PROD;AF=5.94e-05;NSAMP=1;MSQ=158.8;AN=16834;AC=1;NS=8438;AC_Hom=0;AC_Het=1;AC_Hemi=0;MAF=5.92557e-05;HWE=1;NFAM=1
22	41688124	176136	N	<DEL>	416.61	PASS	SVTYPE=DEL;POS=41688124;SVLEN=-1273;END=41689397;STRANDS=+-:15;CIPOS=-5,6;CIEND=-10,10;CIPOS95=0,0;CIEND95=0,0;SU=15;PE=10;SR=5;ALG=PROD;AF=5.94e-05;NSAMP=1;MSQ=416.61;AN=16834;AC=1;NS=8438;AC_Hom=0;AC_Het=1;AC_Hemi=0;MAF=5.92557e-05;HWE=1;NFAM=1
22	41688594	176137	N	<DEL>	1180.5	PASS	SVTYPE=DEL;POS=41688594;SVLEN=-403;END=41688997;STRANDS=+-:46;IMPRECISE;CIPOS=-50,263;CIEND=-103,50;CIPOS95=-19,19;CIEND95=-17,17;SU=46;PE=46;SR=0;ALG=PROD;AF=0.0004752;NSAMP=8;MSQ=147.56;AN=16834;AC=8;NS=8438;AC_Hom=0;AC_Het=8;AC_Hemi=0;MAF=0.000474046;HWE=1;NFAM=7
22	41690865	26221_2	N	N]19:22883407]	917.17	LOW	SVTYPE=BND;POS=41690865;STRANDS=++:4;IMPRECISE;CIPOS=-10,499;CIEND=-10,189;CIPOS95=-1,171;CIEND95=-2,85;MATEID=26221_1;EVENT=26221;SECONDARY;SU=4;PE=4;SR=0;ALG=PROD;AF=0.002792;NSAMP=47;MSQ=17.79;AN=16834;AC=47;NS=8438;AC_Hom=0;AC_Het=47;AC_Hemi=0;MAF=0.00278502;HWE=1;NFAM=47
22	41690871	25724_2	N	[18:12980172[N	123481	LOW	SVTYPE=BND;POS=41690871;STRANDS=--:1146;IMPRECISE;CIPOS=-289,123;CIEND=-501,55;CIPOS95=-9,9;CIEND95=-33,33;MATEID=25724_1;EVENT=25724;SECONDARY;SU=1146;PE=1140;SR=6;ALG=SUM;AF=0.1708;NSAMP=2873;MSQ=42.41;AN=16822;AC=2873;NS=8432;AC_Hom=0;AC_Het=2879;AC_Hemi=0;MAF=0.170719;HWE=0;NFAM=2535
22	41690921	62097_2	N	[6:32563298[N	1023.26	LOW	SVTYPE=BND;POS=41690921;STRANDS=--:4;IMPRECISE;CIPOS=-327,10;CIEND=-377,10;CIPOS95=-188,1;CIEND95=-196,1;MATEID=62097_1;EVENT=62097;SECONDARY;SU=4;PE=4;SR=0;ALG=PROD;AF=0.003626;NSAMP=61;MSQ=15.19;AN=16822;AC=61;NS=8432;AC_Hom=0;AC_Het=61;AC_Hemi=0;MAF=0.00361717;HWE=1;NFAM=59
22	41694281	176138_1	N	N[22:41694620[	33.46	LOW	SVTYPE=BND;POS=41694281;STRANDS=+-:4;IMPRECISE;CIPOS=-7,8;CIEND=-9,8;CIPOS95=-1,3;CIEND95=0,0;MATEID=176138_2;EVENT=176138;SU=4;PE=0;SR=4;ALG=PROD;AF=5.94e-05;NSAMP=1;MSQ=32.75;AN=16834;AC=1;NS=8438;AC_Hom=0;AC_Het=1;AC_Hemi=0;MAF=5.92557e-05;HWE=1;NFAM=1
22	41694620	176138_2	N	]22:41694281]N	33.46	LOW	SVTYPE=BND;POS=41694281;STRANDS=+-:4;IMPRECISE;CIPOS=-9,8;CIEND=-7,8;CIPOS95=0,0;CIEND95=-1,3;MATEID=176138_1;EVENT=176138;SECONDARY;SU=4;PE=0;SR=4;ALG=PROD;AF=5.94e-05;NSAMP=1;MSQ=32.75;AN=16834;AC=1;NS=8438;AC_Hom=0;AC_Het=1;AC_Hemi=0;MAF=5.92557e-05;HWE=1;NFAM=1
22	41695757	176139	N	<DEL:ME:SINE|Alu|AluY>	126.63	PASS	SVTYPE=MEI;POS=41695757;SVLEN=-298;END=41696055;STRANDS=+-:14;CIPOS=-30,30;CIEND=-30,30;CIPOS95=0,0;CIEND95=0,0;SU=14;PE=0;SR=14;ALG=PROD;AF=0.0003564;NSAMP=6;MSQ=20.67;AN=16834;AC=6;NS=8438;AC_Hom=0;AC_Het=6;AC_Hemi=0;MAF=0.000355534;HWE=1;NFAM=6
22	41696601	41941_2	N	N[3:197205213[	102021	LOW	SVTYPE=BND;POS=41696601;STRANDS=-+:6212;IMPRECISE;CIPOS=-29,124;CIEND=-248,11;CIPOS95=-2,2;CIEND95=-18,11;MATEID=41941_1;EVENT=41941;SECONDARY;SU=6212;PE=6212;SR=0;ALG=PROD;AF=0.1388;NSAMP=2337;MSQ=43.12;AN=16834;AC=2337;NS=8438;AC_Hom=0;AC_Het=2343;AC_Hemi=0;MAF=0.138836;HWE=0;NFAM=2096
22	41696603	31574_2	N	N]2:240748060]	1752.24	LOW	SVTYPE=BND;POS=41696603;STRANDS=++:16;IMPRECISE;CIPOS=-30,306;CIEND=-11,480;CIPOS95=-29,29;CIEND95=-11,119;MATEID=31574_1;EVENT=31574;SECONDARY;SU=16;PE=16;SR=0;ALG=PROD;AF=0.005525;NSAMP=93;MSQ=17.29;AN=16834;AC=93;NS=8438;AC_Hom=0;AC_Het=93;AC_Hemi=0;MAF=0.00551078;HWE=1;NFAM=90
22	41699884	176140	N	<DEL>	479.36	PASS	SVTYPE=DEL;POS=41699884;SVLEN=-2497;END=41702381;STRANDS=+-:27;IMPRECISE;CIPOS=-30,189;CIEND=-175,30;CIPOS95=-20,20;CIEND95=-27,27;SU=27;PE=27;SR=0;ALG=PROD;AF=0.0001188;NSAMP=2;MSQ=239.68;AN=16834;AC=2;NS=8438;AC_Hom=0;AC_Het=2;AC_Hemi=0;MAF=0.000118511;HWE=1;NFAM=2
22	41705030	18855_2	N	]12:75931100]N	234107	LOW	SVTYPE=BND;POS=41705030;STRANDS=+-:25;IMPRECISE;CIPOS=-406,30;CIEND=-30,293;CIPOS95=-100,30;CIEND95=-30,42;MATEID=18855_1;EVENT=18855;SECONDARY;SU=25;PE=25;SR=0;ALG=PROD;AF=0.1954;NSAMP=3289;MSQ=70.77;AN=16834;AC=3289;NS=8438;AC_Hom=0;AC_Het=3300;AC_Hemi=0;MAF=0.195544;HWE=0;NFAM=2810
22	41705186	13871_2	N	N[10:94575554[	32.75	LOW	SVTYPE=BND;POS=41705186;STRANDS=-+:4;IMPRECISE;CIPOS=-10,541;CIEND=-433,10;CIPOS95=-1,196;CIEND95=-186,1;MATEID=13871_1;EVENT=13871;SECONDARY;SU=4;PE=4;SR=0;ALG=PROD;AF=5.94e-05;NSAMP=1;MSQ=32.75;AN=16834;AC=1;NS=8438;AC_Hom=0;AC_Het=1;AC_Hemi=0;MAF=5.92557e-05;HWE=1;NFAM=1
22	41705191	37647_2	N	N]21:31631967]	7279.63	LOW	SVTYPE=BND;POS=41705191;STRANDS=++:9;IMPRECISE;CIPOS=-30,487;CIEND=-30,459;CIPOS95=-30,143;CIEND95=-30,112;MATEID=37647_1;EVENT=37647;SECONDARY;SU=9;PE=9;SR=0;ALG=PROD;AF=0.01028;NSAMP=173;MSQ=41.5;AN=16834;AC=173;NS=8438;AC_Hom=0;AC_Het=173;AC_Hemi=0;MAF=0.0102512;HWE=1;NFAM=172
22	41705195	18856_2	N	N[12:75931085[	254514	LOW	SVTYPE=BND;POS=41705195;STRANDS=-+:387;IMPRECISE;CIPOS=-12,300;CIEND=-254,4;CIPOS95=-12,29;CIEND95=-19,4;MATEID=18856_1;EVENT=18856;SECONDARY;SU=387;PE=387;SR=0;ALG=PROD;AF=0.1455;NSAMP=2450;MSQ=103.3;AN=16834;AC=2450;NS=8438;AC_Hom=0;AC_Het=2462;AC_Hemi=0;MAF=0.145888;HWE=0;NFAM=2103
22	41710583	176141_1	N	N[22:41710864[	20.68	LOW	SVTYPE=BND;POS=41710583;STRANDS=+-:4;CIPOS=-9,8;CIEND=-9,8;CIPOS95=0,0;CIEND95=0,0;MATEID=176141_2;EVENT=176141;SU=4;PE=0;SR=4;ALG=PROD;AF=5.94e-05;NSAMP=1;MSQ=9.3;AN=16834;AC=1;NS=8438;AC_Hom=0;AC_Het=1;AC_Hemi=0;MAF=5.92557e-05;HWE=1;NFAM=1
22	41710864	176141_2	N	]22:41710583]N	20.68	LOW	SVTYPE=BND;POS=41710583;STRANDS=+-:4;CIPOS=-9,8;CIEND=-9,8;CIPOS95=0,0;CIEND95=0,0;MATEID=176141_1;EVENT=176141;SECONDARY;SU=4;PE=0;SR=4;ALG=PROD;AF=5.94e-05;NSAMP=1;MSQ=9.3;AN=16834;AC=1;NS=8438;AC_Hom=0;AC_Het=1;AC_Hemi=0;MAF=5.92557e-05;HWE=1;NFAM=1
22	41714324	176142	N	<DEL>	569.15	PASS	SVTYPE=DEL;POS=41714324;SVLEN=-798;END=41715122;STRANDS=+-:30;IMPRECISE;CIPOS=-50,516;CIEND=-200,219;CIPOS95=-50,200;CIEND95=-163,163;SU=30;PE=30;SR=0;ALG=SUM;AF=0.0002376;NSAMP=4;MSQ=142.29;AN=16834;AC=4;NS=8438;AC_Hom=0;AC_Het=4;AC_Hemi=0;MAF=0.000237023;HWE=1;NFAM=4
22	41716904	176143	N	<DEL>	86.79	PASS	SVTYPE=DEL;POS=41716904;SVLEN=-1614;END=41718518;STRANDS=+-:5;IMPRECISE;CIPOS=-5,10;CIEND=-10,9;CIPOS95=-1,3;CIEND95=-3,3;SU=5;PE=4;SR=1;ALG=PROD;AF=5.94e-05;NSAMP=1;MSQ=86.79;AN=16834;AC=1;NS=8438;AC_Hom=0;AC_Het=1;AC_Hemi=0;MAF=5.92557e-05;HWE=1;NFAM=1
22	41756657	274420	N	<DUP>	174.72	PASS	SVTYPE=DUP;POS=41756657;SVLEN=4945;END=41761602;STRANDS=-+:14;IMPRECISE;CIPOS=-102,10;CIEND=-10,225;CIPOS95=-43,2;CIEND95=-2,54;SU=14;PE=14;SR=0;ALG=PROD;AF=0.0001188;NSAMP=2;MSQ=87.16;AN=16834;AC=2;NS=8438;AC_Hom=0;AC_Het=2;AC_Hemi=0;MAF=0.000118511;HWE=1;NFAM=1
22	41758926	176144_1	N	N[22:41759005[	43124.8	LOW	SVTYPE=BND;POS=41758926;STRANDS=+-:1559;CIPOS=0,0;CIEND=0,0;CIPOS95=0,0;CIEND95=0,0;MATEID=176144_2;EVENT=176144;SU=1559;PE=3;SR=1556;ALG=PROD;AF=0.01277;NSAMP=211;MSQ=204.38;AN=16834;AC=215;NS=8438;AC_Hom=8;AC_Het=207;AC_Hemi=0;MAF=0.01274;HWE=0.0474123;NFAM=207
22	41759005	176144_2	N	]22:41758926]N	43124.8	LOW	SVTYPE=BND;POS=41758926;STRANDS=+-:1559;CIPOS=0,0;CIEND=0,0;CIPOS95=0,0;CIEND95=0,0;MATEID=176144_1;EVENT=176144;SECONDARY;SU=1559;PE=3;SR=1556;ALG=PROD;AF=0.01277;NSAMP=211;MSQ=204.38;AN=16834;AC=215;NS=8438;AC_Hom=8;AC_Het=207;AC_Hemi=0;MAF=0.01274;HWE=0.0474123;NFAM=207
22	41769733	176145	N	<DEL>	44.64	PASS	SVTYPE=DEL;POS=41769733;SVLEN=-6631;END=41776364;STRANDS=+-:7;IMPRECISE;CIPOS=-10,325;CIEND=-218,10;CIPOS95=-2,94;CIEND95=-69,2;SU=7;PE=7;SR=0;ALG=PROD;AF=5.94e-05;NSAMP=1;MSQ=44.64;AN=16834;AC=1;NS=8438;AC_Hom=0;AC_Het=1;AC_Hemi=0;MAF=5.92557e-05;HWE=1;NFAM=1
22	41771473	31575_2	N	[2:18280134[N	233.22	LOW	SVTYPE=BND;POS=41771473;STRANDS=--:44;CIPOS=-30,30;CIEND=-28,10;CIPOS95=0,0;CIEND95=0,0;MATEID=31575_1;EVENT=31575;SECONDARY;SU=44;PE=22;SR=22;ALG=PROD;AF=0.000297;NSAMP=5;MSQ=46.61;AN=16834;AC=5;NS=8438;AC_Hom=0;AC_Het=5;AC_Hemi=0;MAF=0.000296279;HWE=1;NFAM=5
22	41773059	176146_1	N	N[22:41773139[	182.74	LOW	SVTYPE=BND;POS=41773059;STRANDS=+-:10;CIPOS=-10,10;CIEND=-10,10;CIPOS95=0,0;CIEND95=0,0;MATEID=176146_2;EVENT=176146;SU=10;PE=0;SR=10;ALG=PROD;AF=5.94e-05;NSAMP=1;MSQ=182.72;AN=16834;AC=1;NS=8438;AC_Hom=0;AC_Het=1;AC_Hemi=0;MAF=5.92557e-05;HWE=1;NFAM=1
22	41773139	176146_2	N	]22:41773059]N	182.74	LOW	SVTYPE=BND;POS=41773059;STRANDS=+-:10;CIPOS=-10,10;CIEND=-10,10;CIPOS95=0,0;CIEND95=0,0;MATEID=176146_1;EVENT=176146;SECONDARY;SU=10;PE=0;SR=10;ALG=PROD;AF=5.94e-05;NSAMP=1;MSQ=182.72;AN=16834;AC=1;NS=8438;AC_Hom=0;AC_Het=1;AC_Hemi=0;MAF=5.92557e-05;HWE=1;NFAM=1
22	41774272	176147	N	<DEL>	185.73	PASS	SVTYPE=DEL;POS=41774272;SVLEN=-1935;END=41776207;STRANDS=+-:8;IMPRECISE;CIPOS=-10,345;CIEND=-119,10;CIPOS95=-1,108;CIEND95=-47,3;SU=8;PE=8;SR=0;ALG=PROD;AF=5.94e-05;NSAMP=1;MSQ=185.73;AN=16834;AC=1;NS=8438;AC_Hom=0;AC_Het=1;AC_Hemi=0;MAF=5.92557e-05;HWE=1;NFAM=1
22	41787647	306625	N	<INV>	15897.8	LOW	SVTYPE=INV;POS=41787647;SVLEN=1035;END=41788682;STRANDS=++:2,--:2;IMPRECISE;CIPOS=-10,9;CIEND=-2,1;CIPOS95=-3,3;CIEND95=-2,1;SU=4;PE=3;SR=1;ALG=PROD;AF=0.03671;NSAMP=614;MSQ=25.2;AN=16834;AC=618;NS=8438;AC_Hom=8;AC_Het=611;AC_Hemi=0;MAF=0.0366793;HWE=0.0195931;NFAM=536
22	41797060	176148_1	N	N[22:41797112[	944.87	LOW	SVTYPE=BND;POS=41797060;STRANDS=+-:4;CIPOS=-9,8;CIEND=-9,8;CIPOS95=0,0;CIEND95=0,0;MATEID=176148_2;EVENT=176148;SU=4;PE=0;SR=4;ALG=PROD;AF=0.0006534;NSAMP=11;MSQ=85.85;AN=16834;AC=11;NS=8438;AC_Hom=0;AC_Het=11;AC_Hemi=0;MAF=0.000651813;HWE=1;NFAM=11
22	41797112	176148_2	N	]22:41797060]N	944.87	LOW	SVTYPE=BND;POS=41797060;STRANDS=+-:4;CIPOS=-9,8;CIEND=-9,8;CIPOS95=0,0;CIEND95=0,0;MATEID=176148_1;EVENT=176148;SECONDARY;SU=4;PE=0;SR=4;ALG=PROD;AF=0.0006534;NSAMP=11;MSQ=85.85;AN=16834;AC=11;NS=8438;AC_Hom=0;AC_Het=11;AC_Hemi=0;MAF=0.000651813;HWE=1;NFAM=11
22	41800965	176149_1	N	N[22:41801230[	197.5	LOW	SVTYPE=BND;POS=41800965;STRANDS=+-:8;CIPOS=-29,28;CIEND=-29,28;CIPOS95=0,0;CIEND95=0,0;MATEID=176149_2;EVENT=176149;SU=8;PE=0;SR=8;ALG=PROD;AF=0.0008317;NSAMP=14;MSQ=12.59;AN=16834;AC=14;NS=8438;AC_Hom=0;AC_Het=14;AC_Hemi=0;MAF=0.00082958;HWE=1;NFAM=14
22	41801230	176149_2	N	]22:41800965]N	197.5	LOW	SVTYPE=BND;POS=41800965;STRANDS=+-:8;CIPOS=-29,28;CIEND=-29,28;CIPOS95=0,0;CIEND95=0,0;MATEID=176149_1;EVENT=176149;SECONDARY;SU=8;PE=0;SR=8;ALG=PROD;AF=0.0008317;NSAMP=14;MSQ=12.59;AN=16834;AC=14;NS=8438;AC_Hom=0;AC_Het=14;AC_Hemi=0;MAF=0.00082958;HWE=1;NFAM=14
22	41802236	31576_2	N	[2:41973168[N	26267	LOW	SVTYPE=BND;POS=41802236;STRANDS=--:923;IMPRECISE;CIPOS=-99,5;CIEND=-213,7;CIPOS95=-1,1;CIEND95=-14,7;MATEID=31576_1;EVENT=31576;SECONDARY;SU=923;PE=923;SR=0;ALG=PROD;AF=0.02632;NSAMP=439;MSQ=59.16;AN=16834;AC=443;NS=8438;AC_Hom=8;AC_Het=436;AC_Hemi=0;MAF=0.0263096;HWE=0.667133;NFAM=430
22	41805210	176150	N	<DEL>	189	PASS	SVTYPE=DEL;POS=41805210;SVLEN=-10102;END=41815312;STRANDS=+-:9;IMPRECISE;CIPOS=-10,306;CIEND=-190,10;CIPOS95=-2,67;CIEND95=-52,1;SU=9;PE=9;SR=0;ALG=PROD;AF=5.94e-05;NSAMP=1;MSQ=188.8;AN=16834;AC=1;NS=8438;AC_Hom=0;AC_Het=1;AC_Hemi=0;MAF=5.92557e-05;HWE=1;NFAM=1
22	41815419	176151	N	<DEL>	605.48	PASS	SVTYPE=DEL;POS=41815419;SVLEN=-1072;END=41816491;STRANDS=+-:24;IMPRECISE;CIPOS=-10,236;CIEND=-110,10;CIPOS95=-1,39;CIEND95=-39,2;SU=24;PE=24;SR=0;ALG=PROD;AF=5.94e-05;NSAMP=1;MSQ=605.48;AN=16834;AC=1;NS=8438;AC_Hom=0;AC_Het=1;AC_Hemi=0;MAF=5.92557e-05;HWE=1;NFAM=1
22	41824703	306626_1	N	[22:41826369[N	12.11	LOW	SVTYPE=BND;POS=41824703;STRANDS=--:4;IMPRECISE;CIPOS=-194,10;CIEND=-128,10;CIPOS95=-85,2;CIEND95=-51,3;MATEID=306626_2;EVENT=306626;SU=4;PE=4;SR=0;ALG=PROD;AF=5.94e-05;NSAMP=1;MSQ=12.11;AN=16834;AC=1;NS=8438;AC_Hom=0;AC_Het=1;AC_Hemi=0;MAF=5.92557e-05;HWE=1;NFAM=1
22	41826369	306626_2	N	[22:41824703[N	12.11	LOW	SVTYPE=BND;POS=41826369;STRANDS=--:4;IMPRECISE;CIPOS=-128,10;CIEND=-194,10;CIPOS95=-51,3;CIEND95=-85,2;MATEID=306626_1;EVENT=306626;SECONDARY;SU=4;PE=4;SR=0;ALG=PROD;AF=5.94e-05;NSAMP=1;MSQ=12.11;AN=16834;AC=1;NS=8438;AC_Hom=0;AC_Het=1;AC_Hemi=0;MAF=5.92557e-05;HWE=1;NFAM=1
22	41846022	5765_2	N	N[1:9591890[	2380.54	LOW	SVTYPE=BND;POS=41846022;STRANDS=-+:8;IMPRECISE;CIPOS=-30,30;CIEND=-30,28;CIPOS95=-3,3;CIEND95=-3,3;MATEID=5765_1;EVENT=5765;SECONDARY;SU=8;PE=7;SR=1;ALG=PROD;AF=0.005703;NSAMP=96;MSQ=23.62;AN=16834;AC=96;NS=8438;AC_Hom=0;AC_Het=96;AC_Hemi=0;MAF=0.00568855;HWE=1;NFAM=95
22	41862917	176152_1	N	N[22:41863074[	2368.8	LOW	SVTYPE=BND;POS=41862917;STRANDS=+-:10;CIPOS=-30,30;CIEND=-30,30;CIPOS95=0,0;CIEND95=0,0;MATEID=176152_2;EVENT=176152;SU=10;PE=0;SR=10;ALG=PROD;AF=0.00303;NSAMP=51;MSQ=45.77;AN=16834;AC=51;NS=8438;AC_Hom=0;AC_Het=52;AC_Hemi=0;MAF=0.0030813;HWE=1;NFAM=51
22	41863074	176152_2	N	]22:41862917]N	2368.8	LOW	SVTYPE=BND;POS=41862917;STRANDS=+-:10;CIPOS=-30,30;CIEND=-30,30;CIPOS95=0,0;CIEND95=0,0;MATEID=176152_1;EVENT=176152;SECONDARY;SU=10;PE=0;SR=10;ALG=PROD;AF=0.00303;NSAMP=51;MSQ=45.77;AN=16834;AC=51;NS=8438;AC_Hom=0;AC_Het=52;AC_Hemi=0;MAF=0.0030813;HWE=1;NFAM=51
22	41870325	176153_1	N	N[22:41870638[	47033	LOW	SVTYPE=BND;POS=41870325;STRANDS=+-:73;IMPRECISE;CIPOS=-63,418;CIEND=-269,202;CIPOS95=-63,127;CIEND95=-93,93;MATEID=176153_2;EVENT=176153;SU=73;PE=73;SR=0;ALG=SUM;AF=0.01889;NSAMP=310;MSQ=151.14;AN=16834;AC=318;NS=8438;AC_Hom=16;AC_Het=303;AC_Hemi=0;MAF=0.0189026;HWE=0.0104393;NFAM=304
22	41870638	176153_2	N	]22:41870325]N	47033	LOW	SVTYPE=BND;POS=41870325;STRANDS=+-:73;IMPRECISE;CIPOS=-269,202;CIEND=-63,418;CIPOS95=-93,93;CIEND95=-63,127;MATEID=176153_1;EVENT=176153;SECONDARY;SU=73;PE=73;SR=0;ALG=SUM;AF=0.01889;NSAMP=310;MSQ=151.14;AN=16834;AC=318;NS=8438;AC_Hom=16;AC_Het=303;AC_Hemi=0;MAF=0.0189026;HWE=0.0104393;NFAM=304
22	41881443	176154	N	<DEL:ME:SINE|Alu|AluY>	285.08	PASS	SVTYPE=MEI;POS=41881443;SVLEN=-304;END=41881747;STRANDS=+-:8;CIPOS=-28,28;CIEND=-29,28;CIPOS95=0,0;CIEND95=0,0;SU=8;PE=0;SR=8;ALG=PROD;AF=0.0008911;NSAMP=15;MSQ=17.45;AN=16834;AC=15;NS=8438;AC_Hom=0;AC_Het=15;AC_Hemi=0;MAF=0.000888836;HWE=1;NFAM=15
22	41881466	176155_1	N	N[22:41882454[	514.43	LOW	SVTYPE=BND;POS=41881466;STRANDS=+-:19;IMPRECISE;CIPOS=-30,273;CIEND=-172,30;CIPOS95=-30,42;CIEND95=-28,28;MATEID=176155_2;EVENT=176155;SU=19;PE=19;SR=0;ALG=PROD;AF=0.0007722;NSAMP=13;MSQ=36.25;AN=16834;AC=13;NS=8438;AC_Hom=0;AC_Het=13;AC_Hemi=0;MAF=0.000770325;HWE=1;NFAM=13
22	41882454	176155_2	N	]22:41881466]N	514.43	LOW	SVTYPE=BND;POS=41881466;STRANDS=+-:19;IMPRECISE;CIPOS=-172,30;CIEND=-30,273;CIPOS95=-28,28;CIEND95=-30,42;MATEID=176155_1;EVENT=176155;SECONDARY;SU=19;PE=19;SR=0;ALG=PROD;AF=0.0007722;NSAMP=13;MSQ=36.25;AN=16834;AC=13;NS=8438;AC_Hom=0;AC_Het=13;AC_Hemi=0;MAF=0.000770325;HWE=1;NFAM=13
22	41886050	5766_2	N	N[1:33516516[	95.68	LOW	SVTYPE=BND;POS=41886050;STRANDS=-+:10;CIPOS=-8,6;CIEND=-10,10;CIPOS95=0,0;CIEND95=0,0;MATEID=5766_1;EVENT=5766;SECONDARY;SU=10;PE=5;SR=5;ALG=PROD;AF=5.94e-05;NSAMP=1;MSQ=95.68;AN=16834;AC=1;NS=8438;AC_Hom=0;AC_Het=1;AC_Hemi=0;MAF=5.92557e-05;HWE=1;NFAM=1
22	41899970	176156	N	<DEL>	168.36	PASS	SVTYPE=DEL;POS=41899970;SVLEN=-121;END=41900091;STRANDS=+-:7;CIPOS=-5,4;CIEND=-5,4;CIPOS95=0,0;CIEND95=0,0;SU=7;PE=0;SR=7;ALG=PROD;AF=5.94e-05;NSAMP=1;MSQ=164.82;AN=16834;AC=1;NS=8438;AC_Hom=0;AC_Het=1;AC_Hemi=0;MAF=5.92557e-05;HWE=1;NFAM=1
22	41912340	176157_1	N	N[22:41912489[	46.18	LOW	SVTYPE=BND;POS=41912340;STRANDS=+-:4;IMPRECISE;CIPOS=-10,147;CIEND=-112,10;CIPOS95=-2,63;CIEND95=-61,2;MATEID=176157_2;EVENT=176157;SU=4;PE=4;SR=0;ALG=PROD;AF=0.0001188;NSAMP=2;MSQ=22.59;AN=16834;AC=2;NS=8438;AC_Hom=0;AC_Het=2;AC_Hemi=0;MAF=0.000118511;HWE=1;NFAM=2
22	41912489	176157_2	N	]22:41912340]N	46.18	LOW	SVTYPE=BND;POS=41912340;STRANDS=+-:4;IMPRECISE;CIPOS=-112,10;CIEND=-10,147;CIPOS95=-61,2;CIEND95=-2,63;MATEID=176157_1;EVENT=176157;SECONDARY;SU=4;PE=4;SR=0;ALG=PROD;AF=0.0001188;NSAMP=2;MSQ=22.59;AN=16834;AC=2;NS=8438;AC_Hom=0;AC_Het=2;AC_Hemi=0;MAF=0.000118511;HWE=1;NFAM=2
22	41946468	22961_2	N	[15:89885771[N	36302.8	LOW	SVTYPE=BND;POS=41946468;STRANDS=--:1387;IMPRECISE;CIPOS=-188,3;CIEND=-135,7;CIPOS95=-11,3;CIEND95=-1,1;MATEID=22961_1;EVENT=22961;SECONDARY;SU=1387;PE=1387;SR=0;ALG=PROD;AF=0.06463;NSAMP=1088;MSQ=32.55;AN=16834;AC=1088;NS=8438;AC_Hom=0;AC_Het=1092;AC_Hemi=0;MAF=0.0647073;HWE=5.96042e-17;NFAM=1014
22	41948419	176158	N	<DEL>	626.2	PASS	SVTYPE=DEL;POS=41948419;SVLEN=-474;END=41948893;STRANDS=+-:29;CIPOS=-29,30;CIEND=-30,30;CIPOS95=0,0;CIEND95=0,0;SU=29;PE=14;SR=15;ALG=PROD;AF=0.0001188;NSAMP=2;MSQ=313.1;AN=16834;AC=2;NS=8438;AC_Hom=0;AC_Het=2;AC_Hemi=0;MAF=0.000118511;HWE=1;NFAM=2
22	41948581	38027_1	N	[X:13641206[N	567589	LOW	SVTYPE=BND;POS=41948581;STRANDS=--:315;CIPOS=-2,2;CIEND=-2,2;CIPOS95=0,0;CIEND95=0,0;MATEID=38027_2;EVENT=38027;SU=315;PE=0;SR=315;ALG=PROD;AF=0.42;NSAMP=7069;MSQ=79.94;AN=16834;AC=7071;NS=8438;AC_Hom=4;AC_Het=7086;AC_Hemi=0;MAF=0.420123;HWE=0;NFAM=6207
22	41948584	18857_2	N	N[12:117339258[	43786.3	LOW	SVTYPE=BND;POS=41948584;STRANDS=-+:12;CIPOS=-29,28;CIEND=-29,28;CIPOS95=0,0;CIEND95=0,0;MATEID=18857_1;EVENT=18857;SECONDARY;SU=12;PE=0;SR=12;ALG=PROD;AF=0.09309;NSAMP=1567;MSQ=27.18;AN=16834;AC=1567;NS=8438;AC_Hom=0;AC_Het=1568;AC_Hemi=0;MAF=0.092913;HWE=2.51424e-35;NFAM=1397
22	41952304	274421_1	N	]22:41952584]N	86.63	LOW	SVTYPE=BND;POS=41952304;STRANDS=-+:7;CIPOS=-5,10;CIEND=-5,4;CIPOS95=0,0;CIEND95=0,0;MATEID=274421_2;EVENT=274421;SU=7;PE=0;SR=7;ALG=PROD;AF=0.0001188;NSAMP=2;MSQ=41.41;AN=16834;AC=2;NS=8438;AC_Hom=0;AC_Het=2;AC_Hemi=0;MAF=0.000118511;HWE=1;NFAM=2
22	41952340	176159_1	N	N[22:41952587[	141.26	LOW	SVTYPE=BND;POS=41952340;STRANDS=+-:6;CIPOS=-7,6;CIEND=-7,6;CIPOS95=0,0;CIEND95=0,0;MATEID=176159_2;EVENT=176159;SU=6;PE=1;SR=5;ALG=PROD;AF=0.0002376;NSAMP=4;MSQ=34.71;AN=16834;AC=4;NS=8438;AC_Hom=0;AC_Het=4;AC_Hemi=0;MAF=0.000237023;HWE=1;NFAM=4
22	41952584	274421_2	N	N[22:41952304[	86.63	LOW	SVTYPE=BND;POS=41952304;STRANDS=-+:7;CIPOS=-5,4;CIEND=-5,10;CIPOS95=0,0;CIEND95=0,0;MATEID=274421_1;EVENT=274421;SECONDARY;SU=7;PE=0;SR=7;ALG=PROD;AF=0.0001188;NSAMP=2;MSQ=41.41;AN=16834;AC=2;NS=8438;AC_Hom=0;AC_Het=2;AC_Hemi=0;MAF=0.000118511;HWE=1;NFAM=2
22	41952587	176159_2	N	]22:41952340]N	141.26	LOW	SVTYPE=BND;POS=41952340;STRANDS=+-:6;CIPOS=-7,6;CIEND=-7,6;CIPOS95=0,0;CIEND95=0,0;MATEID=176159_1;EVENT=176159;SECONDARY;SU=6;PE=1;SR=5;ALG=PROD;AF=0.0002376;NSAMP=4;MSQ=34.71;AN=16834;AC=4;NS=8438;AC_Hom=0;AC_Het=4;AC_Hemi=0;MAF=0.000237023;HWE=1;NFAM=4
22	41954660	176160	N	<DEL>	350.68	PASS	SVTYPE=DEL;POS=41954660;SVLEN=-419;END=41955079;STRANDS=+-:13;CIPOS=-4,4;CIEND=-5,4;CIPOS95=0,0;CIEND95=0,0;SU=13;PE=6;SR=7;ALG=PROD;AF=5.94e-05;NSAMP=1;MSQ=350.55;AN=16834;AC=1;NS=8438;AC_Hom=0;AC_Het=1;AC_Hemi=0;MAF=5.92557e-05;HWE=1;NFAM=1
22	41961583	274422	N	<DUP>	300.77	PASS	SVTYPE=DUP;POS=41961583;SVLEN=250;END=41961833;STRANDS=-+:5;IMPRECISE;CIPOS=-10,8;CIEND=-8,10;CIPOS95=-1,0;CIEND95=-1,1;SU=5;PE=2;SR=3;ALG=PROD;AF=0.0001188;NSAMP=1;MSQ=298.53;AN=16834;AC=2;NS=8438;AC_Hom=2;AC_Het=0;AC_Hemi=0;MAF=0.000118511;HWE=5.92593e-05;NFAM=1
22	41962517	274423	N	<DUP>	33.31	PASS	SVTYPE=DUP;POS=41962517;SVLEN=4220;END=41966737;STRANDS=-+:5;IMPRECISE;CIPOS=-327,10;CIEND=-10,425;CIPOS95=-139,1;CIEND95=-2,120;SU=5;PE=5;SR=0;ALG=PROD;AF=5.94e-05;NSAMP=1;MSQ=23.49;AN=16834;AC=1;NS=8438;AC_Hom=0;AC_Het=1;AC_Hemi=0;MAF=5.92557e-05;HWE=1;NFAM=1
22	41962621	176161_1	N	N[22:41962867[	8208.69	LOW	SVTYPE=BND;POS=41962621;STRANDS=+-:9;IMPRECISE;CIPOS=-30,221;CIEND=-162,30;CIPOS95=-27,27;CIEND95=-41,30;MATEID=176161_2;EVENT=176161;SU=9;PE=9;SR=0;ALG=PROD;AF=0.003802;NSAMP=64;MSQ=127.65;AN=16834;AC=64;NS=8438;AC_Hom=0;AC_Het=64;AC_Hemi=0;MAF=0.00379237;HWE=1;NFAM=62
22	41962867	176161_2	N	]22:41962621]N	8208.69	LOW	SVTYPE=BND;POS=41962621;STRANDS=+-:9;IMPRECISE;CIPOS=-162,30;CIEND=-30,221;CIPOS95=-41,30;CIEND95=-27,27;MATEID=176161_1;EVENT=176161;SECONDARY;SU=9;PE=9;SR=0;ALG=PROD;AF=0.003802;NSAMP=64;MSQ=127.65;AN=16834;AC=64;NS=8438;AC_Hom=0;AC_Het=64;AC_Hemi=0;MAF=0.00379237;HWE=1;NFAM=62
22	41968301	16425_2	N	]11:3236113]N	70.86	LOW	SVTYPE=BND;POS=41968301;STRANDS=+-:4;IMPRECISE;CIPOS=-273,10;CIEND=-10,303;CIPOS95=-137,1;CIEND95=-2,105;MATEID=16425_1;EVENT=16425;SECONDARY;SU=4;PE=4;SR=0;ALG=PROD;AF=0.000297;NSAMP=5;MSQ=11.46;AN=16834;AC=5;NS=8438;AC_Hom=0;AC_Het=5;AC_Hemi=0;MAF=0.000296279;HWE=1;NFAM=5
22	41968302	274424_1	N	]22:44594868]N	32523.7	LOW	SVTYPE=BND;POS=41968302;STRANDS=-+:284;IMPRECISE;CIPOS=-1,0;CIEND=-4,9;CIPOS95=0,0;CIEND95=-1,1;MATEID=274424_2;EVENT=274424;SU=284;PE=223;SR=61;ALG=PROD;AF=0.1037;NSAMP=1745;MSQ=17.6;AN=16834;AC=1745;NS=8438;AC_Hom=0;AC_Het=1749;AC_Hemi=0;MAF=0.103638;HWE=1.68156e-44;NFAM=1705
22	41968308	5767_2	N	[1:19252322[N	437.43	LOW	SVTYPE=BND;POS=41968308;STRANDS=--:5;IMPRECISE;CIPOS=-218,10;CIEND=-153,10;CIPOS95=-134,1;CIEND95=-64,2;MATEID=5767_1;EVENT=5767;SECONDARY;SU=5;PE=5;SR=0;ALG=PROD;AF=0.001247;NSAMP=21;MSQ=19.95;AN=16834;AC=21;NS=8438;AC_Hom=0;AC_Het=21;AC_Hemi=0;MAF=0.00124437;HWE=1;NFAM=21
22	41968310	49517_2	N	]4:8296347]N	5363.27	LOW	SVTYPE=BND;POS=41968310;STRANDS=+-:142;IMPRECISE;CIPOS=-40,11;CIEND=-13,40;CIPOS95=-1,1;CIEND95=-2,2;MATEID=49517_1;EVENT=49517;SECONDARY;SU=142;PE=139;SR=3;ALG=PROD;AF=0.01438;NSAMP=242;MSQ=20.67;AN=16834;AC=242;NS=8438;AC_Hom=0;AC_Het=243;AC_Hemi=0;MAF=0.0143991;HWE=0.423688;NFAM=230
22	41968330	18858_2	N	]12:31647138]N	113.13	LOW	SVTYPE=BND;POS=41968330;STRANDS=+-:5;IMPRECISE;CIPOS=-10,3;CIEND=-10,10;CIPOS95=-8,0;CIEND95=-3,3;MATEID=18858_1;EVENT=18858;SECONDARY;SU=5;PE=4;SR=1;ALG=PROD;AF=0.0001782;NSAMP=3;MSQ=36.4;AN=16834;AC=3;NS=8438;AC_Hom=0;AC_Het=3;AC_Hemi=0;MAF=0.000177767;HWE=1;NFAM=3
22	41968336	306604_2	N	[22:39616346[N	987.81	LOW	SVTYPE=BND;POS=41968336;STRANDS=--:8;IMPRECISE;CIPOS=-141,30;CIEND=-216,30;CIPOS95=-67,30;CIEND95=-78,30;MATEID=306604_1;EVENT=306604;SECONDARY;SU=8;PE=8;SR=0;ALG=PROD;AF=0.002554;NSAMP=43;MSQ=21.19;AN=16834;AC=43;NS=8438;AC_Hom=0;AC_Het=43;AC_Hemi=0;MAF=0.002548;HWE=1;NFAM=43
22	41968393	75461_2	N	N[9:136868356[	142.23	LOW	SVTYPE=BND;POS=41968393;STRANDS=-+:4;IMPRECISE;CIPOS=-9,488;CIEND=-212,10;CIPOS95=0,171;CIEND95=-92,2;MATEID=75461_1;EVENT=75461;SECONDARY;SU=4;PE=4;SR=0;ALG=PROD;AF=0.000297;NSAMP=5;MSQ=24.67;AN=16834;AC=5;NS=8438;AC_Hom=0;AC_Het=5;AC_Hemi=0;MAF=0.000296279;HWE=1;NFAM=5
22	41968430	16426_2	N	N[11:67267032[	16598.8	LOW	SVTYPE=BND;POS=41968430;STRANDS=-+:29;CIPOS=-6,5;CIEND=-9,6;CIPOS95=0,0;CIEND95=0,0;MATEID=16426_1;EVENT=16426;SECONDARY;SU=29;PE=0;SR=29;ALG=PROD;AF=0.03647;NSAMP=614;MSQ=26.2;AN=16834;AC=614;NS=8438;AC_Hom=0;AC_Het=615;AC_Hemi=0;MAF=0.0364423;HWE=1.551e-05;NFAM=594
22	41968438	176162_1	N	N[22:44594825[	41361.9	LOW	SVTYPE=BND;POS=41968438;STRANDS=+-:51;CIPOS=-9,8;CIEND=-9,8;CIPOS95=0,0;CIEND95=0,0;MATEID=176162_2;EVENT=176162;SU=51;PE=0;SR=51;ALG=PROD;AF=0.06404;NSAMP=1078;MSQ=37.78;AN=16834;AC=1078;NS=8438;AC_Hom=0;AC_Het=1081;AC_Hemi=0;MAF=0.0640555;HWE=1.42661e-16;NFAM=1004
22	41968439	26222_2	N	N]19:13706093]	23.96	LOW	SVTYPE=BND;POS=41968439;STRANDS=++:4;IMPRECISE;CIPOS=-10,539;CIEND=-10,270;CIPOS95=0,181;CIEND95=-3,81;MATEID=26222_1;EVENT=26222;SECONDARY;SU=4;PE=4;SR=0;ALG=PROD;AF=5.94e-05;NSAMP=1;MSQ=23.87;AN=16834;AC=1;NS=8438;AC_Hom=0;AC_Het=1;AC_Hemi=0;MAF=5.92557e-05;HWE=1;NFAM=1
22	41970322	274425	N	<DUP>	131.02	PASS	SVTYPE=DUP;POS=41970322;SVLEN=32115;END=42002437;STRANDS=-+:13;CIPOS=-9,3;CIEND=-6,7;CIPOS95=0,0;CIEND95=0,0;SU=13;PE=9;SR=4;ALG=PROD;AF=5.94e-05;NSAMP=1;MSQ=130.43;AN=16834;AC=1;NS=8438;AC_Hom=0;AC_Het=1;AC_Hemi=0;MAF=5.92557e-05;HWE=1;NFAM=1
22	41976978	176163	N	<DEL>	287.42	PASS	SVTYPE=DEL;POS=41976978;SVLEN=-805;END=41977783;STRANDS=+-:16;IMPRECISE;CIPOS=-30,353;CIEND=-199,30;CIPOS95=-30,54;CIEND95=-35,30;SU=16;PE=16;SR=0;ALG=PROD;AF=0.0001188;NSAMP=2;MSQ=143.71;AN=16834;AC=2;NS=8438;AC_Hom=0;AC_Het=2;AC_Hemi=0;MAF=0.000118511;HWE=1;NFAM=2
22	41981468	5768_2	N	[1:179912886[N	63.61	LOW	SVTYPE=BND;POS=41981468;STRANDS=--:12;CIPOS=-25,24;CIEND=-25,24;CIPOS95=0,0;CIEND95=0,0;MATEID=5768_1;EVENT=5768;SECONDARY;SU=12;PE=0;SR=12;ALG=PROD;AF=0.0001188;NSAMP=2;MSQ=31.49;AN=16834;AC=2;NS=8438;AC_Hom=0;AC_Het=2;AC_Hemi=0;MAF=0.000118511;HWE=1;NFAM=2
22	41988698	274260_2	N	N[22:30168079[	194.61	LOW	SVTYPE=BND;POS=30168079;STRANDS=-+:21;IMPRECISE;CIPOS=-136,609;CIEND=-465,55;CIPOS95=-136,191;CIEND95=-165,55;MATEID=274260_1;EVENT=274260;SECONDARY;SU=21;PE=21;SR=0;ALG=SUM;AF=0.0002376;NSAMP=4;MSQ=48.19;AN=16834;AC=4;NS=8438;AC_Hom=0;AC_Het=4;AC_Hemi=0;MAF=0.000237023;HWE=1;NFAM=4
22	41988835	175328_2	N	]22:30168249]N	958.33	LOW	SVTYPE=BND;POS=30168249;STRANDS=+-:14;IMPRECISE;CIPOS=-123,30;CIEND=-30,373;CIPOS95=-35,30;CIEND95=-30,128;MATEID=175328_1;EVENT=175328;SECONDARY;SU=14;PE=14;SR=0;ALG=PROD;AF=0.00303;NSAMP=51;MSQ=17.02;AN=16834;AC=51;NS=8438;AC_Hom=0;AC_Het=51;AC_Hemi=0;MAF=0.00302204;HWE=1;NFAM=51
22	41991759	176165	N	<DEL>	278.72	PASS	SVTYPE=DEL;POS=41991759;SVLEN=-402;END=41992161;STRANDS=+-:7;IMPRECISE;CIPOS=-10,9;CIEND=-10,8;CIPOS95=-1,1;CIEND95=-1,0;SU=7;PE=4;SR=3;ALG=PROD;AF=5.94e-05;NSAMP=1;MSQ=278.72;AN=16834;AC=1;NS=8438;AC_Hom=0;AC_Het=1;AC_Hemi=0;MAF=5.92557e-05;HWE=1;NFAM=1
22	42005089	176166	N	<DEL>	275.59	PASS	SVTYPE=DEL;POS=42005089;SVLEN=-2632;END=42007721;STRANDS=+-:14;IMPRECISE;CIPOS=-10,281;CIEND=-156,10;CIPOS95=-1,82;CIEND95=-74,2;SU=14;PE=14;SR=0;ALG=PROD;AF=5.94e-05;NSAMP=1;MSQ=275.59;AN=16834;AC=1;NS=8438;AC_Hom=0;AC_Het=1;AC_Hemi=0;MAF=5.92557e-05;HWE=1;NFAM=1
22	42007352	176167_1	N	N[22:42007631[	18.95	LOW	SVTYPE=BND;POS=42007352;STRANDS=+-:5;CIPOS=-10,10;CIEND=-10,10;CIPOS95=0,0;CIEND95=0,0;MATEID=176167_2;EVENT=176167;SU=5;PE=0;SR=5;ALG=PROD;AF=0.0001782;NSAMP=3;MSQ=5.36;AN=16834;AC=3;NS=8438;AC_Hom=0;AC_Het=3;AC_Hemi=0;MAF=0.000177767;HWE=1;NFAM=3
22	42007631	176167_2	N	]22:42007352]N	18.95	LOW	SVTYPE=BND;POS=42007352;STRANDS=+-:5;CIPOS=-10,10;CIEND=-10,10;CIPOS95=0,0;CIEND95=0,0;MATEID=176167_1;EVENT=176167;SECONDARY;SU=5;PE=0;SR=5;ALG=PROD;AF=0.0001782;NSAMP=3;MSQ=5.36;AN=16834;AC=3;NS=8438;AC_Hom=0;AC_Het=3;AC_Hemi=0;MAF=0.000177767;HWE=1;NFAM=3
22	42011092	38047_1	N	[X:111374292[N	99.82	LOW	SVTYPE=BND;POS=42011092;STRANDS=--:9;IMPRECISE;CIPOS=-305,30;CIEND=-201,30;CIPOS95=-125,30;CIEND95=-70,30;MATEID=38047_2;EVENT=38047;SU=9;PE=9;SR=0;ALG=PROD;AF=0.0002376;NSAMP=4;MSQ=23.99;AN=16834;AC=4;NS=8438;AC_Hom=0;AC_Het=4;AC_Hemi=0;MAF=0.000237023;HWE=1;NFAM=4
22	42018725	176168	N	<DEL>	188.74	PASS	SVTYPE=DEL;POS=42018725;SVLEN=-1401;END=42020126;STRANDS=+-:9;IMPRECISE;CIPOS=-7,208;CIEND=-152,10;CIPOS95=0,67;CIEND95=-65,2;SU=9;PE=9;SR=0;ALG=PROD;AF=5.94e-05;NSAMP=1;MSQ=188.74;AN=16834;AC=1;NS=8438;AC_Hom=0;AC_Het=1;AC_Hemi=0;MAF=5.92557e-05;HWE=1;NFAM=1
22	42018763	176169	N	<DEL>	131.81	PASS	SVTYPE=DEL;POS=42018763;SVLEN=-1979;END=42020742;STRANDS=+-:8;IMPRECISE;CIPOS=-10,264;CIEND=-162,10;CIPOS95=-2,60;CIEND95=-72,2;SU=8;PE=8;SR=0;ALG=PROD;AF=5.94e-05;NSAMP=1;MSQ=131.81;AN=16834;AC=1;NS=8438;AC_Hom=0;AC_Het=1;AC_Hemi=0;MAF=5.92557e-05;HWE=1;NFAM=1
22	42019295	176170	N	<DEL>	291.55	PASS	SVTYPE=DEL;POS=42019295;SVLEN=-1057;END=42020352;STRANDS=+-:15;IMPRECISE;CIPOS=-8,10;CIEND=-10,3;CIPOS95=-1,1;CIEND95=-1,0;SU=15;PE=12;SR=3;ALG=PROD;AF=0.0001188;NSAMP=2;MSQ=145.78;AN=16834;AC=2;NS=8438;AC_Hom=0;AC_Het=2;AC_Hemi=0;MAF=0.000118511;HWE=1;NFAM=2
22	42019447	176171_1	N	N[22:42019749[	153.44	LOW	SVTYPE=BND;POS=42019447;STRANDS=+-:8;CIPOS=-29,28;CIEND=-28,24;CIPOS95=0,0;CIEND95=0,0;MATEID=176171_2;EVENT=176171;SU=8;PE=0;SR=8;ALG=PROD;AF=0.0003564;NSAMP=6;MSQ=24.48;AN=16834;AC=6;NS=8438;AC_Hom=0;AC_Het=6;AC_Hemi=0;MAF=0.000355534;HWE=1;NFAM=6
22	42019749	176171_2	N	]22:42019447]N	153.44	LOW	SVTYPE=BND;POS=42019447;STRANDS=+-:8;CIPOS=-28,24;CIEND=-29,28;CIPOS95=0,0;CIEND95=0,0;MATEID=176171_1;EVENT=176171;SECONDARY;SU=8;PE=0;SR=8;ALG=PROD;AF=0.0003564;NSAMP=6;MSQ=24.48;AN=16834;AC=6;NS=8438;AC_Hom=0;AC_Het=6;AC_Hemi=0;MAF=0.000355534;HWE=1;NFAM=6
22	42020803	176172_1	N	N[22:42021146[	450.13	LOW	SVTYPE=BND;POS=42020803;STRANDS=+-:12;IMPRECISE;CIPOS=-10,256;CIEND=-117,10;CIPOS95=-1,96;CIEND95=-55,2;MATEID=176172_2;EVENT=176172;SU=12;PE=12;SR=0;ALG=PROD;AF=0.0002376;NSAMP=4;MSQ=111.23;AN=16834;AC=4;NS=8438;AC_Hom=0;AC_Het=4;AC_Hemi=0;MAF=0.000237023;HWE=1;NFAM=4
22	42021146	176172_2	N	]22:42020803]N	450.13	LOW	SVTYPE=BND;POS=42020803;STRANDS=+-:12;IMPRECISE;CIPOS=-117,10;CIEND=-10,256;CIPOS95=-55,2;CIEND95=-1,96;MATEID=176172_1;EVENT=176172;SECONDARY;SU=12;PE=12;SR=0;ALG=PROD;AF=0.0002376;NSAMP=4;MSQ=111.23;AN=16834;AC=4;NS=8438;AC_Hom=0;AC_Het=4;AC_Hemi=0;MAF=0.000237023;HWE=1;NFAM=4
22	42026300	31577_2	N	N[2:230858639[	6.83	LOW	SVTYPE=BND;POS=42026300;STRANDS=-+:4;CIPOS=-9,8;CIEND=-9,8;CIPOS95=0,0;CIEND95=0,0;MATEID=31577_1;EVENT=31577;SECONDARY;SU=4;PE=0;SR=4;ALG=PROD;AF=5.94e-05;NSAMP=1;MSQ=6.83;AN=16834;AC=1;NS=8438;AC_Hom=0;AC_Het=1;AC_Hemi=0;MAF=5.92557e-05;HWE=1;NFAM=1
22	42028079	5769_2	N	N]1:12962346]	3901.43	LOW	SVTYPE=BND;POS=42028079;STRANDS=++:39;IMPRECISE;CIPOS=-151,440;CIEND=-54,579;CIPOS95=-96,96;CIEND95=-54,141;MATEID=5769_1;EVENT=5769;SECONDARY;SU=39;PE=39;SR=0;ALG=SUM;AF=0.007307;NSAMP=123;MSQ=30.76;AN=16834;AC=123;NS=8438;AC_Hom=0;AC_Het=124;AC_Hemi=0;MAF=0.00734771;HWE=1;NFAM=123
22	42028130	5770_2	N	[1:12962175[N	1207	LOW	SVTYPE=BND;POS=42028130;STRANDS=--:16;IMPRECISE;CIPOS=-229,50;CIEND=-337,50;CIPOS95=-44,44;CIEND95=-90,50;MATEID=5770_1;EVENT=5770;SECONDARY;SU=16;PE=16;SR=0;ALG=PROD;AF=0.002733;NSAMP=46;MSQ=24.94;AN=16834;AC=46;NS=8438;AC_Hom=0;AC_Het=46;AC_Hemi=0;MAF=0.00272576;HWE=1;NFAM=46
22	42029225	176173_1	N	N[22:42029291[	59.83	LOW	SVTYPE=BND;POS=42029225;STRANDS=+-:5;CIPOS=-10,10;CIEND=-10,10;CIPOS95=0,0;CIEND95=0,0;MATEID=176173_2;EVENT=176173;SU=5;PE=0;SR=5;ALG=PROD;AF=5.94e-05;NSAMP=1;MSQ=59.8;AN=16834;AC=1;NS=8438;AC_Hom=0;AC_Het=1;AC_Hemi=0;MAF=5.92557e-05;HWE=1;NFAM=1
22	42029291	176173_2	N	]22:42029225]N	59.83	LOW	SVTYPE=BND;POS=42029225;STRANDS=+-:5;CIPOS=-10,10;CIEND=-10,10;CIPOS95=0,0;CIEND95=0,0;MATEID=176173_1;EVENT=176173;SECONDARY;SU=5;PE=0;SR=5;ALG=PROD;AF=5.94e-05;NSAMP=1;MSQ=59.8;AN=16834;AC=1;NS=8438;AC_Hom=0;AC_Het=1;AC_Hemi=0;MAF=5.92557e-05;HWE=1;NFAM=1
22	42033882	176174	N	<DEL>	578.3	PASS	SVTYPE=DEL;POS=42033882;SVLEN=-4203;END=42038085;STRANDS=+-:27;CIPOS=-26,28;CIEND=-30,30;CIPOS95=0,0;CIEND95=0,0;SU=27;PE=17;SR=10;ALG=PROD;AF=0.0001188;NSAMP=2;MSQ=289.15;AN=16834;AC=2;NS=8438;AC_Hom=0;AC_Het=2;AC_Hemi=0;MAF=0.000118511;HWE=1;NFAM=2
22	42036213	176175	N	<DEL>	347.6	PASS	SVTYPE=DEL;POS=42036213;SVLEN=-4297;END=42040510;STRANDS=+-:14;IMPRECISE;CIPOS=-4,10;CIEND=0,0;CIPOS95=-1,1;CIEND95=0,1;SU=14;PE=12;SR=2;ALG=PROD;AF=5.94e-05;NSAMP=1;MSQ=347.6;AN=16834;AC=1;NS=8438;AC_Hom=0;AC_Het=1;AC_Hemi=0;MAF=5.92557e-05;HWE=1;NFAM=1
22	42045084	13872_2	N	N]10:74260074]	260.65	LOW	SVTYPE=BND;POS=42045084;STRANDS=++:4;IMPRECISE;CIPOS=-10,398;CIEND=-9,535;CIPOS95=-2,105;CIEND95=0,187;MATEID=13872_1;EVENT=13872;SECONDARY;SU=4;PE=4;SR=0;ALG=PROD;AF=0.0004752;NSAMP=8;MSQ=31.01;AN=16834;AC=8;NS=8438;AC_Hom=0;AC_Het=8;AC_Hemi=0;MAF=0.000474046;HWE=1;NFAM=8
22	42048077	176176	N	<DEL>	605.29	PASS	SVTYPE=DEL;POS=42048077;SVLEN=-771;END=42048848;STRANDS=+-:31;IMPRECISE;CIPOS=-30,151;CIEND=-100,30;CIPOS95=-17,17;CIEND95=-17,17;SU=31;PE=31;SR=0;ALG=PROD;AF=0.0001188;NSAMP=2;MSQ=302.64;AN=16834;AC=2;NS=8438;AC_Hom=0;AC_Het=2;AC_Hemi=0;MAF=0.000118511;HWE=1;NFAM=2
22	42048864	176177_1	N	N[22:42048967[	5463.49	LOW	SVTYPE=BND;POS=42048864;STRANDS=+-:70;CIPOS=-6,5;CIEND=-6,5;CIPOS95=0,0;CIEND95=0,0;MATEID=176177_2;EVENT=176177;SU=70;PE=1;SR=69;ALG=PROD;AF=0.001842;NSAMP=31;MSQ=176.24;AN=16834;AC=31;NS=8438;AC_Hom=0;AC_Het=31;AC_Hemi=0;MAF=0.00183693;HWE=1;NFAM=30
22	42048967	176177_2	N	]22:42048864]N	5463.49	LOW	SVTYPE=BND;POS=42048864;STRANDS=+-:70;CIPOS=-6,5;CIEND=-6,5;CIPOS95=0,0;CIEND95=0,0;MATEID=176177_1;EVENT=176177;SECONDARY;SU=70;PE=1;SR=69;ALG=PROD;AF=0.001842;NSAMP=31;MSQ=176.24;AN=16834;AC=31;NS=8438;AC_Hom=0;AC_Het=31;AC_Hemi=0;MAF=0.00183693;HWE=1;NFAM=30
22	42062305	176178_1	N	N[22:42062788[	97164.4	PASS	SVTYPE=BND;POS=42062305;STRANDS=+-:3980;CIPOS=0,0;CIEND=0,0;CIPOS95=0,0;CIEND95=0,0;MATEID=176178_2;EVENT=176178;SU=3980;PE=2215;SR=1765;ALG=PROD;AF=0.01283;NSAMP=211;MSQ=460.5;AN=16834;AC=216;NS=8438;AC_Hom=10;AC_Het=206;AC_Hemi=0;MAF=0.0127992;HWE=0.0120867;NFAM=207
22	42062788	176178_2	N	]22:42062305]N	97164.4	PASS	SVTYPE=BND;POS=42062305;STRANDS=+-:3980;CIPOS=0,0;CIEND=0,0;CIPOS95=0,0;CIEND95=0,0;MATEID=176178_1;EVENT=176178;SECONDARY;SU=3980;PE=2215;SR=1765;ALG=PROD;AF=0.01283;NSAMP=211;MSQ=460.5;AN=16834;AC=216;NS=8438;AC_Hom=10;AC_Het=206;AC_Hemi=0;MAF=0.0127992;HWE=0.0120867;NFAM=207
22	42068484	176179	N	<DEL>	509.54	PASS	SVTYPE=DEL;POS=42068484;SVLEN=-1196;END=42069680;STRANDS=+-:23;IMPRECISE;CIPOS=-40,295;CIEND=-273,30;CIPOS95=-40,54;CIEND95=-124,30;SU=23;PE=23;SR=0;ALG=PROD;AF=0.0001188;NSAMP=2;MSQ=254.77;AN=16834;AC=2;NS=8438;AC_Hom=0;AC_Het=2;AC_Hemi=0;MAF=0.000118511;HWE=1;NFAM=2
22	42087409	176180	N	<DEL>	622.88	PASS	SVTYPE=DEL;POS=42087409;SVLEN=-441;END=42087850;STRANDS=+-:34;IMPRECISE;CIPOS=-31,50;CIEND=-40,17;CIPOS95=-2,2;CIEND95=-20,17;SU=34;PE=33;SR=1;ALG=PROD;AF=0.0002376;NSAMP=4;MSQ=155.72;AN=16834;AC=4;NS=8438;AC_Hom=0;AC_Het=4;AC_Hemi=0;MAF=0.000237023;HWE=1;NFAM=4
22	42088473	176181_1	N	N[22:42088755[	942.26	LOW	SVTYPE=BND;POS=42088473;STRANDS=+-:20;IMPRECISE;CIPOS=-30,210;CIEND=-143,30;CIPOS95=-25,25;CIEND95=-36,30;MATEID=176181_2;EVENT=176181;SU=20;PE=20;SR=0;ALG=PROD;AF=0.0002376;NSAMP=4;MSQ=229.79;AN=16834;AC=4;NS=8438;AC_Hom=0;AC_Het=4;AC_Hemi=0;MAF=0.000237023;HWE=1;NFAM=4
22	42088755	176181_2	N	]22:42088473]N	942.26	LOW	SVTYPE=BND;POS=42088473;STRANDS=+-:20;IMPRECISE;CIPOS=-143,30;CIEND=-30,210;CIPOS95=-36,30;CIEND95=-25,25;MATEID=176181_1;EVENT=176181;SECONDARY;SU=20;PE=20;SR=0;ALG=PROD;AF=0.0002376;NSAMP=4;MSQ=229.79;AN=16834;AC=4;NS=8438;AC_Hom=0;AC_Het=4;AC_Hemi=0;MAF=0.000237023;HWE=1;NFAM=4
22	42102515	176182	N	<DEL>	1034.02	PASS	SVTYPE=DEL;POS=42102515;SVLEN=-6324;END=42108839;STRANDS=+-:45;CIPOS=-25,30;CIEND=-27,24;CIPOS95=0,0;CIEND95=0,0;SU=45;PE=29;SR=16;ALG=PROD;AF=0.0001782;NSAMP=3;MSQ=344.66;AN=16834;AC=3;NS=8438;AC_Hom=0;AC_Het=3;AC_Hemi=0;MAF=0.000177767;HWE=1;NFAM=3
22	42107268	274426	N	<DUP>	382.26	PASS	SVTYPE=DUP;POS=42107268;SVLEN=1053;END=42108321;STRANDS=-+:44;IMPRECISE;CIPOS=-233,50;CIEND=-50,257;CIPOS95=-87,50;CIEND95=-50,64;SU=44;PE=44;SR=0;ALG=SUM;AF=0.0001782;NSAMP=3;MSQ=123.65;AN=16834;AC=3;NS=8438;AC_Hom=0;AC_Het=4;AC_Hemi=0;MAF=0.000237023;HWE=1;NFAM=3
22	42108393	176183	N	<DEL>	62.87	PASS	SVTYPE=DEL;POS=42108393;SVLEN=-3162;END=42111555;STRANDS=+-:4;IMPRECISE;CIPOS=-10,472;CIEND=-357,10;CIPOS95=-1,143;CIEND95=-130,1;SU=4;PE=4;SR=0;ALG=PROD;AF=5.94e-05;NSAMP=1;MSQ=62.87;AN=16834;AC=1;NS=8438;AC_Hom=0;AC_Het=1;AC_Hemi=0;MAF=5.92557e-05;HWE=1;NFAM=1
22	42111523	176184	N	<DEL>	239.71	PASS	SVTYPE=DEL;POS=42111523;SVLEN=-5119;END=42116642;STRANDS=+-:13;IMPRECISE;CIPOS=-10,306;CIEND=-117,10;CIPOS95=-3,42;CIEND95=-49,3;SU=13;PE=13;SR=0;ALG=PROD;AF=5.94e-05;NSAMP=1;MSQ=239.71;AN=16834;AC=1;NS=8438;AC_Hom=0;AC_Het=1;AC_Hemi=0;MAF=5.92557e-05;HWE=1;NFAM=1
22	42115004	176185_1	N	N[22:42117246[	137451	LOW	SVTYPE=BND;POS=42115004;STRANDS=+-:35;IMPRECISE;CIPOS=-23,29;CIEND=-30,27;CIPOS95=-2,2;CIEND95=-3,3;MATEID=176185_2;EVENT=176185;SU=35;PE=34;SR=1;ALG=PROD;AF=0.2282;NSAMP=3830;MSQ=35.36;AN=16834;AC=3841;NS=8438;AC_Hom=22;AC_Het=3830;AC_Hemi=0;MAF=0.228253;HWE=0;NFAM=3466
22	42117246	176185_2	N	]22:42115004]N	137451	LOW	SVTYPE=BND;POS=42115004;STRANDS=+-:35;IMPRECISE;CIPOS=-30,27;CIEND=-23,29;CIPOS95=-3,3;CIEND95=-2,2;MATEID=176185_1;EVENT=176185;SECONDARY;SU=35;PE=34;SR=1;ALG=PROD;AF=0.2282;NSAMP=3830;MSQ=35.36;AN=16834;AC=3841;NS=8438;AC_Hom=22;AC_Het=3830;AC_Hemi=0;MAF=0.228253;HWE=0;NFAM=3466
22	42129438	176186_1	N	N[22:42129697[	83.8	LOW	SVTYPE=BND;POS=42129438;STRANDS=+-:4;CIPOS=-9,8;CIEND=-9,8;CIPOS95=0,0;CIEND95=0,0;MATEID=176186_2;EVENT=176186;SU=4;PE=0;SR=4;ALG=PROD;AF=0.0003564;NSAMP=6;MSQ=11.88;AN=16834;AC=6;NS=8438;AC_Hom=0;AC_Het=6;AC_Hemi=0;MAF=0.000355534;HWE=1;NFAM=6
22	42129697	176186_2	N	]22:42129438]N	83.8	LOW	SVTYPE=BND;POS=42129438;STRANDS=+-:4;CIPOS=-9,8;CIEND=-9,8;CIPOS95=0,0;CIEND95=0,0;MATEID=176186_1;EVENT=176186;SECONDARY;SU=4;PE=0;SR=4;ALG=PROD;AF=0.0003564;NSAMP=6;MSQ=11.88;AN=16834;AC=6;NS=8438;AC_Hom=0;AC_Het=6;AC_Hemi=0;MAF=0.000355534;HWE=1;NFAM=6
22	42133298	176187_1	N	N[22:42133585[	88.47	LOW	SVTYPE=BND;POS=42133298;STRANDS=+-:7;CIPOS=-5,4;CIEND=-8,6;CIPOS95=0,0;CIEND95=0,0;MATEID=176187_2;EVENT=176187;SU=7;PE=0;SR=7;ALG=PROD;AF=5.94e-05;NSAMP=1;MSQ=83.72;AN=16834;AC=1;NS=8438;AC_Hom=0;AC_Het=1;AC_Hemi=0;MAF=5.92557e-05;HWE=1;NFAM=1
22	42133585	176187_2	N	]22:42133298]N	88.47	LOW	SVTYPE=BND;POS=42133298;STRANDS=+-:7;CIPOS=-8,6;CIEND=-5,4;CIPOS95=0,0;CIEND95=0,0;MATEID=176187_1;EVENT=176187;SECONDARY;SU=7;PE=0;SR=7;ALG=PROD;AF=5.94e-05;NSAMP=1;MSQ=83.72;AN=16834;AC=1;NS=8438;AC_Hom=0;AC_Het=1;AC_Hemi=0;MAF=5.92557e-05;HWE=1;NFAM=1
22	42134840	176188_1	N	N[22:42135154[	220.27	LOW	SVTYPE=BND;POS=42134840;STRANDS=+-:5;IMPRECISE;CIPOS=-2,1;CIEND=-10,10;CIPOS95=-1,0;CIEND95=0,0;MATEID=176188_2;EVENT=176188;SU=5;PE=0;SR=5;ALG=PROD;AF=0.0007722;NSAMP=13;MSQ=12.95;AN=16834;AC=13;NS=8438;AC_Hom=0;AC_Het=13;AC_Hemi=0;MAF=0.000770325;HWE=1;NFAM=13
22	42135154	176188_2	N	]22:42134840]N	220.27	LOW	SVTYPE=BND;POS=42134840;STRANDS=+-:5;IMPRECISE;CIPOS=-10,10;CIEND=-2,1;CIPOS95=0,0;CIEND95=-1,0;MATEID=176188_1;EVENT=176188;SECONDARY;SU=5;PE=0;SR=5;ALG=PROD;AF=0.0007722;NSAMP=13;MSQ=12.95;AN=16834;AC=13;NS=8438;AC_Hom=0;AC_Het=13;AC_Hemi=0;MAF=0.000770325;HWE=1;NFAM=13
22	42137727	176189	N	<DEL>	632.54	PASS	SVTYPE=DEL;POS=42137727;SVLEN=-366;END=42138093;STRANDS=+-:7;IMPRECISE;CIPOS=-10,265;CIEND=-239,10;CIPOS95=-2,55;CIEND95=-83,0;SU=7;PE=7;SR=0;ALG=PROD;AF=0.0001188;NSAMP=2;MSQ=316.07;AN=16834;AC=2;NS=8438;AC_Hom=0;AC_Het=2;AC_Hemi=0;MAF=0.000118511;HWE=1;NFAM=2
22	42137946	176190_1	N	N[22:42138239[	571.21	LOW	SVTYPE=BND;POS=42137946;STRANDS=+-:6;CIPOS=-9,10;CIEND=-10,9;CIPOS95=0,0;CIEND95=0,0;MATEID=176190_2;EVENT=176190;SU=6;PE=2;SR=4;ALG=PROD;AF=0.000297;NSAMP=5;MSQ=113.43;AN=16834;AC=5;NS=8438;AC_Hom=0;AC_Het=5;AC_Hemi=0;MAF=0.000296279;HWE=1;NFAM=5
22	42138239	176190_2	N	]22:42137946]N	571.21	LOW	SVTYPE=BND;POS=42137946;STRANDS=+-:6;CIPOS=-10,9;CIEND=-9,10;CIPOS95=0,0;CIEND95=0,0;MATEID=176190_1;EVENT=176190;SECONDARY;SU=6;PE=2;SR=4;ALG=PROD;AF=0.000297;NSAMP=5;MSQ=113.43;AN=16834;AC=5;NS=8438;AC_Hom=0;AC_Het=5;AC_Hemi=0;MAF=0.000296279;HWE=1;NFAM=5
22	42140491	176191	N	<DEL:ME:SINE|Alu|AluYa5>	4.66688e+06	PASS	SVTYPE=MEI;POS=42140491;SVLEN=-309;END=42140800;STRANDS=+-:26470;IMPRECISE;CIPOS=-313,547;CIEND=-545,254;CIPOS95=-45,45;CIEND95=-69,69;SU=26470;PE=18928;SR=7542;ALG=SUM;AF=0.665;NSAMP=7951;MSQ=585.94;RETAINED;AN=16834;AC=11194;NS=8438;AC_Hom=6492;AC_Het=4721;AC_Hemi=0;MAF=0.335565;HWE=0;NFAM=6989
22	42150540	176193	N	<DEL>	200.82	PASS	SVTYPE=DEL;POS=42150540;SVLEN=-1663;END=42152203;STRANDS=+-:7;IMPRECISE;CIPOS=-10,335;CIEND=-188,10;CIPOS95=-2,69;CIEND95=-67,2;SU=7;PE=7;SR=0;ALG=PROD;AF=5.94e-05;NSAMP=1;MSQ=200.82;AN=16834;AC=1;NS=8438;AC_Hom=0;AC_Het=1;AC_Hemi=0;MAF=5.92557e-05;HWE=1;NFAM=1
22	42153931	176194_1	N	N[22:42154016[	1819.14	LOW	SVTYPE=BND;POS=42153931;STRANDS=+-:30;CIPOS=-9,8;CIEND=-9,8;CIPOS95=0,0;CIEND95=0,0;MATEID=176194_2;EVENT=176194;SU=30;PE=0;SR=30;ALG=PROD;AF=0.0007722;NSAMP=13;MSQ=139.93;AN=16834;AC=13;NS=8438;AC_Hom=0;AC_Het=13;AC_Hemi=0;MAF=0.000770325;HWE=1;NFAM=13
22	42154016	176194_2	N	]22:42153931]N	1819.14	LOW	SVTYPE=BND;POS=42153931;STRANDS=+-:30;CIPOS=-9,8;CIEND=-9,8;CIPOS95=0,0;CIEND95=0,0;MATEID=176194_1;EVENT=176194;SECONDARY;SU=30;PE=0;SR=30;ALG=PROD;AF=0.0007722;NSAMP=13;MSQ=139.93;AN=16834;AC=13;NS=8438;AC_Hom=0;AC_Het=13;AC_Hemi=0;MAF=0.000770325;HWE=1;NFAM=13
22	42155255	176195	N	<DEL>	14.98	PASS	SVTYPE=DEL;POS=42155255;SVLEN=-649;END=42155904;STRANDS=+-:4;IMPRECISE;CIPOS=-10,491;CIEND=-416,10;CIPOS95=-2,132;CIEND95=-214,1;SU=4;PE=4;SR=0;ALG=PROD;AF=5.94e-05;NSAMP=1;MSQ=14.98;AN=16834;AC=1;NS=8438;AC_Hom=0;AC_Het=1;AC_Hemi=0;MAF=5.92557e-05;HWE=1;NFAM=1
22	42155481	274427	N	<DUP>	27602.4	PASS	SVTYPE=DUP;POS=42155481;SVLEN=777;END=42156258;STRANDS=-+:2596;IMPRECISE;CIPOS=-49,6;CIEND=-7,56;CIPOS95=0,0;CIEND95=-2,2;SU=2596;PE=2596;SR=0;ALG=PROD;AF=0.02768;NSAMP=411;MSQ=66.69;AN=16834;AC=466;NS=8438;AC_Hom=110;AC_Het=357;AC_Hemi=0;MAF=0.0276724;HWE=6.63776e-37;NFAM=403
22	42155637	62099_2	N	[6:55506669[N	1967.58	LOW	SVTYPE=BND;POS=42155637;STRANDS=--:4;CIPOS=-9,8;CIEND=-9,8;CIPOS95=0,0;CIEND95=0,0;MATEID=62099_1;EVENT=62099;SECONDARY;SU=4;PE=0;SR=4;ALG=PROD;AF=0.003148;NSAMP=53;MSQ=36.58;AN=16834;AC=53;NS=8438;AC_Hom=0;AC_Het=53;AC_Hemi=0;MAF=0.00314055;HWE=1;NFAM=53
22	42155746	16427_2	N	N]11:36558481]	3138.36	LOW	SVTYPE=BND;POS=42155746;STRANDS=++:95;IMPRECISE;CIPOS=-11,344;CIEND=-30,264;CIPOS95=-11,48;CIEND95=-6,6;MATEID=16427_1;EVENT=16427;SECONDARY;SU=95;PE=95;SR=0;ALG=PROD;AF=0.007604;NSAMP=128;MSQ=23.54;AN=16834;AC=128;NS=8438;AC_Hom=0;AC_Het=128;AC_Hemi=0;MAF=0.00758474;HWE=1;NFAM=126
22	42163896	274428	N	<DUP>	259.48	PASS	SVTYPE=DUP;POS=42163896;SVLEN=473;END=42164369;STRANDS=-+:23;CIPOS=-10,10;CIEND=-3,2;CIPOS95=0,0;CIEND95=0,0;SU=23;PE=13;SR=10;ALG=PROD;AF=5.94e-05;NSAMP=1;MSQ=256.92;AN=16834;AC=1;NS=8438;AC_Hom=0;AC_Het=1;AC_Hemi=0;MAF=5.92557e-05;HWE=1;NFAM=1
22	42175146	176196_1	N	N[22:42175239[	644.26	LOW	SVTYPE=BND;POS=42175146;STRANDS=+-:23;CIPOS=-30,30;CIEND=-30,30;CIPOS95=0,0;CIEND95=0,0;MATEID=176196_2;EVENT=176196;SU=23;PE=0;SR=23;ALG=PROD;AF=0.0001782;NSAMP=3;MSQ=214.74;AN=16834;AC=3;NS=8438;AC_Hom=0;AC_Het=3;AC_Hemi=0;MAF=0.000177767;HWE=1;NFAM=2
22	42175239	176196_2	N	]22:42175146]N	644.26	LOW	SVTYPE=BND;POS=42175146;STRANDS=+-:23;CIPOS=-30,30;CIEND=-30,30;CIPOS95=0,0;CIEND95=0,0;MATEID=176196_1;EVENT=176196;SECONDARY;SU=23;PE=0;SR=23;ALG=PROD;AF=0.0001782;NSAMP=3;MSQ=214.74;AN=16834;AC=3;NS=8438;AC_Hom=0;AC_Het=3;AC_Hemi=0;MAF=0.000177767;HWE=1;NFAM=2
22	42181870	49521_2	N	]4:73568357]N	17.85	LOW	SVTYPE=BND;POS=42181870;STRANDS=+-:7;IMPRECISE;CIPOS=-44,50;CIEND=-49,49;CIPOS95=-1,1;CIEND95=-2,2;MATEID=49521_1;EVENT=49521;SECONDARY;SU=7;PE=5;SR=2;ALG=PROD;AF=5.94e-05;NSAMP=1;MSQ=17.85;AN=16834;AC=1;NS=8438;AC_Hom=0;AC_Het=1;AC_Hemi=0;MAF=5.92557e-05;HWE=1;NFAM=1
22	42181880	41942_2	N	]3:144687884]N	2205.25	LOW	SVTYPE=BND;POS=42181880;STRANDS=+-:18;CIPOS=-10,28;CIEND=-10,30;CIPOS95=0,0;CIEND95=0,0;MATEID=41942_1;EVENT=41942;SECONDARY;SU=18;PE=10;SR=8;ALG=PROD;AF=0.004515;NSAMP=76;MSQ=28.13;AN=16834;AC=76;NS=8438;AC_Hom=0;AC_Het=76;AC_Hemi=0;MAF=0.00450344;HWE=1;NFAM=75
22	42181889	49520_2	N	[4:120602312[N	620899	LOW	SVTYPE=BND;POS=42181889;STRANDS=--:4058;CIPOS=0,0;CIEND=0,0;CIPOS95=0,0;CIEND95=0,0;MATEID=49520_1;EVENT=49520;SECONDARY;SU=4058;PE=3025;SR=1033;ALG=PROD;AF=0.396;NSAMP=6651;MSQ=92.93;AN=16834;AC=6667;NS=8438;AC_Hom=32;AC_Het=6654;AC_Hemi=0;MAF=0.396184;HWE=0;NFAM=5799
22	42182037	49519_2	N	N]4:120602300]	69847.1	LOW	SVTYPE=BND;POS=42182037;STRANDS=++:4068;IMPRECISE;CIPOS=-118,655;CIEND=-265,544;CIPOS95=-109,109;CIEND95=-117,117;MATEID=49519_1;EVENT=49519;SECONDARY;SU=4068;PE=4064;SR=4;ALG=SUM;AF=0.09077;NSAMP=1528;MSQ=45.14;AN=16834;AC=1528;NS=8438;AC_Hom=0;AC_Het=1532;AC_Hemi=0;MAF=0.0907798;HWE=1.05986e-33;NFAM=1369
22	42191490	176197	N	<DEL>	155.88	PASS	SVTYPE=DEL;POS=42191490;SVLEN=-435;END=42191925;STRANDS=+-:8;IMPRECISE;CIPOS=-10,304;CIEND=-153,10;CIPOS95=-2,63;CIEND95=-51,2;SU=8;PE=8;SR=0;ALG=PROD;AF=5.94e-05;NSAMP=1;MSQ=155.86;AN=16834;AC=1;NS=8438;AC_Hom=0;AC_Het=1;AC_Hemi=0;MAF=5.92557e-05;HWE=1;NFAM=1
22	42228755	176198_1	N	N[22:42229051[	33.5	LOW	SVTYPE=BND;POS=42228755;STRANDS=+-:5;CIPOS=-10,10;CIEND=-10,10;CIPOS95=0,0;CIEND95=0,0;MATEID=176198_2;EVENT=176198;SU=5;PE=0;SR=5;ALG=PROD;AF=5.94e-05;NSAMP=1;MSQ=29.74;AN=16834;AC=1;NS=8438;AC_Hom=0;AC_Het=1;AC_Hemi=0;MAF=5.92557e-05;HWE=1;NFAM=1
22	42229051	176198_2	N	]22:42228755]N	33.5	LOW	SVTYPE=BND;POS=42228755;STRANDS=+-:5;CIPOS=-10,10;CIEND=-10,10;CIPOS95=0,0;CIEND95=0,0;MATEID=176198_1;EVENT=176198;SECONDARY;SU=5;PE=0;SR=5;ALG=PROD;AF=5.94e-05;NSAMP=1;MSQ=29.74;AN=16834;AC=1;NS=8438;AC_Hom=0;AC_Het=1;AC_Hemi=0;MAF=5.92557e-05;HWE=1;NFAM=1
22	42229053	176199_1	N	N[22:42229387[	1058.56	LOW	SVTYPE=BND;POS=42229053;STRANDS=+-:26;CIPOS=-9,8;CIEND=-9,8;CIPOS95=0,0;CIEND95=0,0;MATEID=176199_2;EVENT=176199;SU=26;PE=0;SR=26;ALG=PROD;AF=0.003148;NSAMP=53;MSQ=18.47;AN=16834;AC=53;NS=8438;AC_Hom=0;AC_Het=53;AC_Hemi=0;MAF=0.00314055;HWE=1;NFAM=53
22	42229387	176199_2	N	]22:42229053]N	1058.56	LOW	SVTYPE=BND;POS=42229053;STRANDS=+-:26;CIPOS=-9,8;CIEND=-9,8;CIPOS95=0,0;CIEND95=0,0;MATEID=176199_1;EVENT=176199;SECONDARY;SU=26;PE=0;SR=26;ALG=PROD;AF=0.003148;NSAMP=53;MSQ=18.47;AN=16834;AC=53;NS=8438;AC_Hom=0;AC_Het=53;AC_Hemi=0;MAF=0.00314055;HWE=1;NFAM=53
22	42231233	13873_2	N	N]10:12217606]	262173	LOW	SVTYPE=BND;POS=42231233;STRANDS=++:28;CIPOS=-29,28;CIEND=-29,28;CIPOS95=0,0;CIEND95=0,0;MATEID=13873_1;EVENT=13873;SECONDARY;SU=28;PE=0;SR=28;ALG=PROD;AF=0.2474;NSAMP=4165;MSQ=62.54;AN=16834;AC=4165;NS=8438;AC_Hom=0;AC_Het=4182;AC_Hemi=0;MAF=0.247808;HWE=0;NFAM=3767
22	42232287	176200	N	<DEL>	407.6	PASS	SVTYPE=DEL;POS=42232287;SVLEN=-3374;END=42235661;STRANDS=+-:17;CIPOS=-3,3;CIEND=-4,1;CIPOS95=0,0;CIEND95=0,0;SU=17;PE=9;SR=8;ALG=PROD;AF=5.94e-05;NSAMP=1;MSQ=407.6;AN=16834;AC=1;NS=8438;AC_Hom=0;AC_Het=1;AC_Hemi=0;MAF=5.92557e-05;HWE=1;NFAM=1
22	42238530	176201	N	<DEL>	194.75	PASS	SVTYPE=DEL;POS=42238530;SVLEN=-4011;END=42242541;STRANDS=+-:8;IMPRECISE;CIPOS=-6,10;CIEND=-10,10;CIPOS95=-1,1;CIEND95=-1,0;SU=8;PE=6;SR=2;ALG=PROD;AF=5.94e-05;NSAMP=1;MSQ=194.75;AN=16834;AC=1;NS=8438;AC_Hom=0;AC_Het=1;AC_Hemi=0;MAF=5.92557e-05;HWE=1;NFAM=1
22	42247979	176203	N	<DEL>	521.31	PASS	SVTYPE=DEL;POS=42247979;SVLEN=-1884;END=42249863;STRANDS=+-:22;IMPRECISE;CIPOS=-30,242;CIEND=-167,30;CIPOS95=-30,59;CIEND95=-30,30;SU=22;PE=22;SR=0;ALG=PROD;AF=0.0001188;NSAMP=2;MSQ=260.65;AN=16834;AC=2;NS=8438;AC_Hom=0;AC_Het=2;AC_Hemi=0;MAF=0.000118511;HWE=1;NFAM=2
22	42248155	176202_1	N	N[22:42248425[	10422.9	PASS	SVTYPE=BND;POS=42248155;STRANDS=+-:238;CIPOS=-5,5;CIEND=-3,2;CIPOS95=0,0;CIEND95=0,0;MATEID=176202_2;EVENT=176202;SU=238;PE=21;SR=217;ALG=PROD;AF=0.001663;NSAMP=28;MSQ=372.13;AN=16834;AC=28;NS=8438;AC_Hom=0;AC_Het=28;AC_Hemi=0;MAF=0.00165916;HWE=1;NFAM=25
22	42248425	176202_2	N	]22:42248155]N	10422.9	PASS	SVTYPE=BND;POS=42248155;STRANDS=+-:238;CIPOS=-3,2;CIEND=-5,5;CIPOS95=0,0;CIEND95=0,0;MATEID=176202_1;EVENT=176202;SECONDARY;SU=238;PE=21;SR=217;ALG=PROD;AF=0.001663;NSAMP=28;MSQ=372.13;AN=16834;AC=28;NS=8438;AC_Hom=0;AC_Het=28;AC_Hemi=0;MAF=0.00165916;HWE=1;NFAM=25
22	42252900	176204	N	<DEL>	839.05	PASS	SVTYPE=DEL;POS=42252900;SVLEN=-445;END=42253345;STRANDS=+-:27;CIPOS=-28,30;CIEND=-30,26;CIPOS95=0,0;CIEND95=0,0;SU=27;PE=18;SR=9;ALG=PROD;AF=0.0001782;NSAMP=3;MSQ=279.68;AN=16834;AC=3;NS=8438;AC_Hom=0;AC_Het=3;AC_Hemi=0;MAF=0.000177767;HWE=1;NFAM=3
22	42255030	22962_2	N	]15:89999522]N	86.42	LOW	SVTYPE=BND;POS=42255030;STRANDS=+-:8;IMPRECISE;CIPOS=-400,30;CIEND=-30,234;CIPOS95=-132,30;CIEND95=-30,58;MATEID=22962_1;EVENT=22962;SECONDARY;SU=8;PE=8;SR=0;ALG=PROD;AF=0.0001782;NSAMP=3;MSQ=28.72;AN=16834;AC=3;NS=8438;AC_Hom=0;AC_Het=3;AC_Hemi=0;MAF=0.000177767;HWE=1;NFAM=3
22	42260129	274429_1	N	]22:42260598]N	253.99	LOW	SVTYPE=BND;POS=42260129;STRANDS=-+:20;CIPOS=-30,30;CIEND=-25,30;CIPOS95=0,0;CIEND95=0,0;MATEID=274429_2;EVENT=274429;SU=20;PE=15;SR=5;ALG=PROD;AF=0.0005346;NSAMP=9;MSQ=23.25;AN=16834;AC=9;NS=8438;AC_Hom=0;AC_Het=9;AC_Hemi=0;MAF=0.000533302;HWE=1;NFAM=9
22	42260598	274429_2	N	N[22:42260129[	253.99	LOW	SVTYPE=BND;POS=42260129;STRANDS=-+:20;CIPOS=-25,30;CIEND=-30,30;CIPOS95=0,0;CIEND95=0,0;MATEID=274429_1;EVENT=274429;SECONDARY;SU=20;PE=15;SR=5;ALG=PROD;AF=0.0005346;NSAMP=9;MSQ=23.25;AN=16834;AC=9;NS=8438;AC_Hom=0;AC_Het=9;AC_Hemi=0;MAF=0.000533302;HWE=1;NFAM=9
22	42269589	41943_2	N	[3:128672386[N	224.11	LOW	SVTYPE=BND;POS=42269589;STRANDS=--:37;CIPOS=-26,23;CIEND=-29,30;CIPOS95=0,0;CIEND95=0,0;MATEID=41943_1;EVENT=41943;SECONDARY;SU=37;PE=22;SR=15;ALG=PROD;AF=0.0001782;NSAMP=3;MSQ=74.7;AN=16834;AC=3;NS=8438;AC_Hom=0;AC_Het=3;AC_Hemi=0;MAF=0.000177767;HWE=1;NFAM=3
22	42269602	5771_2	N	N]1:27145845]	11.87	LOW	SVTYPE=BND;POS=42269602;STRANDS=++:4;IMPRECISE;CIPOS=-10,451;CIEND=-10,572;CIPOS95=0,154;CIEND95=-1,192;MATEID=5771_1;EVENT=5771;SECONDARY;SU=4;PE=4;SR=0;ALG=PROD;AF=5.94e-05;NSAMP=1;MSQ=11.87;AN=16834;AC=1;NS=8438;AC_Hom=0;AC_Het=1;AC_Hemi=0;MAF=5.92557e-05;HWE=1;NFAM=1
22	42323197	176205	N	<DEL>	134.5	PASS	SVTYPE=DEL;POS=42323197;SVLEN=-542;END=42323739;STRANDS=+-:7;IMPRECISE;CIPOS=-10,429;CIEND=-205,10;CIPOS95=0,121;CIEND95=-95,2;SU=7;PE=7;SR=0;ALG=PROD;AF=0.0001188;NSAMP=2;MSQ=67.25;AN=16834;AC=2;NS=8438;AC_Hom=0;AC_Het=2;AC_Hemi=0;MAF=0.000118511;HWE=1;NFAM=2
22	42324869	176206_1	N	N[22:42325187[	24.62	LOW	SVTYPE=BND;POS=42324869;STRANDS=+-:4;IMPRECISE;CIPOS=-8,10;CIEND=-9,8;CIPOS95=0,2;CIEND95=0,0;MATEID=176206_2;EVENT=176206;SU=4;PE=0;SR=4;ALG=PROD;AF=0.0001188;NSAMP=2;MSQ=10.85;AN=16834;AC=2;NS=8438;AC_Hom=0;AC_Het=2;AC_Hemi=0;MAF=0.000118511;HWE=1;NFAM=2
22	42325187	176206_2	N	]22:42324869]N	24.62	LOW	SVTYPE=BND;POS=42324869;STRANDS=+-:4;IMPRECISE;CIPOS=-9,8;CIEND=-8,10;CIPOS95=0,0;CIEND95=0,2;MATEID=176206_1;EVENT=176206;SECONDARY;SU=4;PE=0;SR=4;ALG=PROD;AF=0.0001188;NSAMP=2;MSQ=10.85;AN=16834;AC=2;NS=8438;AC_Hom=0;AC_Het=2;AC_Hemi=0;MAF=0.000118511;HWE=1;NFAM=2
22	42335780	25725_2	N	[18:38181440[N	37797.1	LOW	SVTYPE=BND;POS=42335780;STRANDS=--:59;IMPRECISE;CIPOS=-221,10;CIEND=-328,10;CIPOS95=-24,10;CIEND95=-71,10;MATEID=25725_1;EVENT=25725;SECONDARY;SU=59;PE=59;SR=0;ALG=PROD;AF=0.05792;NSAMP=975;MSQ=38.25;AN=16834;AC=975;NS=8438;AC_Hom=0;AC_Het=976;AC_Hemi=0;MAF=0.0578336;HWE=1.47178e-13;NFAM=948
22	42335781	31578_2	N	[2:6263958[N	45762.1	LOW	SVTYPE=BND;POS=42335781;STRANDS=--:3558;IMPRECISE;CIPOS=-40,10;CIEND=-201,22;CIPOS95=0,0;CIEND95=-7,7;MATEID=31578_1;EVENT=31578;SECONDARY;SU=3558;PE=3558;SR=0;ALG=PROD;AF=0.0641;NSAMP=1079;MSQ=41.81;AN=16834;AC=1079;NS=8438;AC_Hom=0;AC_Het=1083;AC_Hemi=0;MAF=0.064174;HWE=1.46323e-16;NFAM=952
22	42335781	75462_2	N	[9:93260845[N	4753.52	LOW	SVTYPE=BND;POS=42335781;STRANDS=--:4;CIPOS=-9,8;CIEND=-9,8;CIPOS95=0,0;CIEND95=0,0;MATEID=75462_1;EVENT=75462;SECONDARY;SU=4;PE=0;SR=4;ALG=PROD;AF=0.01253;NSAMP=211;MSQ=21.12;AN=16834;AC=211;NS=8438;AC_Hom=0;AC_Het=211;AC_Hemi=0;MAF=0.012503;HWE=0.643726;NFAM=201
22	42335783	38075_1	N	[Y:19346354[N	24972.4	LOW	SVTYPE=BND;POS=42335783;STRANDS=--:4;CIPOS=-9,8;CIEND=-9,8;CIPOS95=0,0;CIEND95=0,0;MATEID=38075_2;EVENT=38075;SU=4;PE=0;SR=4;ALG=PROD;AF=0.06101;NSAMP=1027;MSQ=23.28;AN=16834;AC=1027;NS=8438;AC_Hom=0;AC_Het=1028;AC_Hemi=0;MAF=0.0609149;HWE=7.68925e-15;NFAM=966
22	42335783	62101_2	N	]6:32683308]N	1202.88	LOW	SVTYPE=BND;POS=42335783;STRANDS=+-:4;CIPOS=-49,48;CIEND=-49,48;CIPOS95=0,0;CIEND95=0,0;MATEID=62101_1;EVENT=62101;SECONDARY;SU=4;PE=0;SR=4;ALG=PROD;AF=0.004396;NSAMP=74;MSQ=14.39;AN=16834;AC=74;NS=8438;AC_Hom=0;AC_Het=74;AC_Hemi=0;MAF=0.00438493;HWE=1;NFAM=74
22	42335793	62100_2	N	]6:73210076]N	23865	LOW	SVTYPE=BND;POS=42335793;STRANDS=+-:8;IMPRECISE;CIPOS=-226,30;CIEND=-30,475;CIPOS95=-58,30;CIEND95=-30,130;MATEID=62100_1;EVENT=62100;SECONDARY;SU=8;PE=8;SR=0;ALG=PROD;AF=0.04538;NSAMP=764;MSQ=30.58;AN=16834;AC=764;NS=8438;AC_Hom=0;AC_Het=764;AC_Hemi=0;MAF=0.0452714;HWE=2.08637e-08;NFAM=701
22	42335888	62102_2	N	]6:163691018]N	146.55	LOW	SVTYPE=BND;POS=42335888;STRANDS=+-:4;IMPRECISE;CIPOS=-263,30;CIEND=-30,591;CIPOS95=-103,30;CIEND95=-30,199;MATEID=62102_1;EVENT=62102;SECONDARY;SU=4;PE=4;SR=0;ALG=PROD;AF=0.0003564;NSAMP=6;MSQ=22.21;AN=16834;AC=6;NS=8438;AC_Hom=0;AC_Het=6;AC_Hemi=0;MAF=0.000355534;HWE=1;NFAM=6
22	42335907	49522_2	N	N]4:187136514]	55159.3	LOW	SVTYPE=BND;POS=42335907;STRANDS=++:8;CIPOS=-29,28;CIEND=-29,28;CIPOS95=0,0;CIEND95=0,0;MATEID=49522_1;EVENT=49522;SECONDARY;SU=8;PE=0;SR=8;ALG=PROD;AF=0.1043;NSAMP=1608;MSQ=33.54;AN=16834;AC=1755;NS=8438;AC_Hom=298;AC_Het=1465;AC_Hemi=0;MAF=0.104468;HWE=4.98306e-10;NFAM=1492
22	42335911	18859_2	N	N[12:89139390[	535.03	LOW	SVTYPE=BND;POS=42335911;STRANDS=-+:14;IMPRECISE;CIPOS=-30,371;CIEND=-110,30;CIPOS95=-30,126;CIEND95=-27,27;MATEID=18859_1;EVENT=18859;SECONDARY;SU=14;PE=14;SR=0;ALG=PROD;AF=0.001663;NSAMP=28;MSQ=16.65;AN=16834;AC=28;NS=8438;AC_Hom=0;AC_Het=28;AC_Hemi=0;MAF=0.00165916;HWE=1;NFAM=28
22	42335911	25693_2	N	N]18:38181634]	21431.4	LOW	SVTYPE=BND;POS=42335911;STRANDS=++:62;IMPRECISE;CIPOS=-17,140;CIEND=-50,385;CIPOS95=-9,9;CIEND95=-26,26;MATEID=25693_1;EVENT=25693;SECONDARY;SU=62;PE=62;SR=0;ALG=PROD;AF=0.04063;NSAMP=684;MSQ=30.61;AN=16834;AC=684;NS=8438;AC_Hom=0;AC_Het=687;AC_Hemi=0;MAF=0.0407087;HWE=8.82616e-07;NFAM=655
22	42349772	274406_2	N	N[22:40896321[	18117	LOW	SVTYPE=BND;POS=40896321;STRANDS=-+:6;IMPRECISE;CIPOS=-6,10;CIEND=-10,10;CIPOS95=-2,3;CIEND95=-3,0;MATEID=274406_1;EVENT=274406;SECONDARY;SU=6;PE=5;SR=1;ALG=PROD;AF=0.07818;NSAMP=1279;MSQ=12.86;AN=16834;AC=1316;NS=8438;AC_Hom=74;AC_Het=1243;AC_Hemi=0;MAF=0.0780398;HWE=0.0281232;NFAM=1143
22	42351661	176207	N	<DEL>	916.84	PASS	SVTYPE=DEL;POS=42351661;SVLEN=-11633;END=42363294;STRANDS=+-:52;IMPRECISE;CIPOS=-28,250;CIEND=-117,30;CIPOS95=-13,13;CIEND95=-11,11;SU=52;PE=52;SR=0;ALG=PROD;AF=0.000297;NSAMP=5;MSQ=183.34;AN=16834;AC=5;NS=8438;AC_Hom=0;AC_Het=5;AC_Hemi=0;MAF=0.000296279;HWE=1;NFAM=4
22	42361117	306627	N	<INV>	12.06	LOW	SVTYPE=INV;POS=42361117;SVLEN=1000;END=42362117;STRANDS=++:4,--:1;IMPRECISE;CIPOS=-19,103;CIEND=-10,209;CIPOS95=-9,89;CIEND95=-2,77;SU=5;PE=5;SR=0;ALG=PROD;AF=5.94e-05;NSAMP=1;MSQ=12.05;AN=16834;AC=1;NS=8438;AC_Hom=0;AC_Het=1;AC_Hemi=0;MAF=5.92557e-05;HWE=1;NFAM=1
22	42369897	176208_1	N	N[22:42370450[	2919.75	LOW	SVTYPE=BND;POS=42369897;STRANDS=+-:154;IMPRECISE;CIPOS=-26,190;CIEND=-98,34;CIPOS95=-6,6;CIEND95=-3,3;MATEID=176208_2;EVENT=176208;SU=154;PE=154;SR=0;ALG=PROD;AF=0.001307;NSAMP=22;MSQ=132.72;AN=16834;AC=22;NS=8438;AC_Hom=0;AC_Het=22;AC_Hemi=0;MAF=0.00130363;HWE=1;NFAM=21
22	42370450	176208_2	N	]22:42369897]N	2919.75	LOW	SVTYPE=BND;POS=42369897;STRANDS=+-:154;IMPRECISE;CIPOS=-98,34;CIEND=-26,190;CIPOS95=-3,3;CIEND95=-6,6;MATEID=176208_1;EVENT=176208;SECONDARY;SU=154;PE=154;SR=0;ALG=PROD;AF=0.001307;NSAMP=22;MSQ=132.72;AN=16834;AC=22;NS=8438;AC_Hom=0;AC_Het=22;AC_Hemi=0;MAF=0.00130363;HWE=1;NFAM=21
22	42374926	31579_2	N	N[2:54634611[	290.94	LOW	SVTYPE=BND;POS=42374926;STRANDS=-+:14;CIPOS=-30,30;CIEND=-30,30;CIPOS95=0,0;CIEND95=0,0;MATEID=31579_1;EVENT=31579;SECONDARY;SU=14;PE=0;SR=14;ALG=PROD;AF=0.0004752;NSAMP=8;MSQ=35.58;AN=16834;AC=8;NS=8438;AC_Hom=0;AC_Het=8;AC_Hemi=0;MAF=0.000474046;HWE=1;NFAM=8
22	42404153	56180_2	N	N[5:52468118[	284.17	LOW	SVTYPE=BND;POS=42404153;STRANDS=-+:22;IMPRECISE;CIPOS=-30,303;CIEND=-245,13;CIPOS95=-25,25;CIEND95=-78,13;MATEID=56180_1;EVENT=56180;SECONDARY;SU=22;PE=22;SR=0;ALG=PROD;AF=0.000594;NSAMP=10;MSQ=27.52;AN=16834;AC=10;NS=8438;AC_Hom=0;AC_Het=10;AC_Hemi=0;MAF=0.000592557;HWE=1;NFAM=10
22	42404617	18860_2	N	]12:57046743]N	7058.96	LOW	SVTYPE=BND;POS=42404617;STRANDS=+-:1902;CIPOS=0,0;CIEND=0,0;CIPOS95=0,0;CIEND95=0,0;MATEID=18860_1;EVENT=18860;SECONDARY;SU=1902;PE=783;SR=1119;ALG=PROD;AF=0.007485;NSAMP=126;MSQ=55.57;AN=16834;AC=126;NS=8438;AC_Hom=0;AC_Het=126;AC_Hemi=0;MAF=0.00746622;HWE=1;NFAM=126
22	42404716	18861_2	N	N[12:57046758[	20160.4	LOW	SVTYPE=BND;POS=42404716;STRANDS=-+:1855;CIPOS=-1,0;CIEND=0,0;CIPOS95=0,0;CIEND95=0,0;MATEID=18861_1;EVENT=18861;SECONDARY;SU=1855;PE=1038;SR=817;ALG=PROD;AF=0.01313;NSAMP=221;MSQ=90.96;AN=16834;AC=221;NS=8438;AC_Hom=0;AC_Het=222;AC_Hemi=0;MAF=0.0131548;HWE=0.407041;NFAM=220
22	42406686	176209	N	<DEL>	401.58	PASS	SVTYPE=DEL;POS=42406686;SVLEN=-11221;END=42417907;STRANDS=+-:15;IMPRECISE;CIPOS=-10,394;CIEND=-136,10;CIPOS95=0,48;CIEND95=-59,2;SU=15;PE=15;SR=0;ALG=PROD;AF=5.94e-05;NSAMP=1;MSQ=401.58;AN=16834;AC=1;NS=8438;AC_Hom=0;AC_Het=1;AC_Hemi=0;MAF=5.92557e-05;HWE=1;NFAM=1
22	42411545	176210	N	<DEL>	458.2	PASS	SVTYPE=DEL;POS=42411545;SVLEN=-476;END=42412021;STRANDS=+-:29;IMPRECISE;CIPOS=-46,230;CIEND=-148,34;CIPOS95=-26,26;CIEND95=-19,19;SU=29;PE=29;SR=0;ALG=PROD;AF=0.0001782;NSAMP=3;MSQ=152.73;AN=16834;AC=3;NS=8438;AC_Hom=0;AC_Het=3;AC_Hemi=0;MAF=0.000177767;HWE=1;NFAM=3
22	42441274	176211	N	<DEL>	122.86	PASS	SVTYPE=DEL;POS=42441274;SVLEN=-2896;END=42444170;STRANDS=+-:7;IMPRECISE;CIPOS=-10,268;CIEND=-196,10;CIPOS95=-1,57;CIEND95=-93,2;SU=7;PE=7;SR=0;ALG=PROD;AF=5.94e-05;NSAMP=1;MSQ=122.86;AN=16834;AC=1;NS=8438;AC_Hom=0;AC_Het=1;AC_Hemi=0;MAF=5.92557e-05;HWE=1;NFAM=1
22	42441388	306628_1	N	N]22:43762693]	39.58	LOW	SVTYPE=BND;POS=42441388;STRANDS=++:6;IMPRECISE;CIPOS=-10,397;CIEND=-10,338;CIPOS95=-1,128;CIEND95=-2,84;MATEID=306628_2;EVENT=306628;SU=6;PE=6;SR=0;ALG=PROD;AF=5.94e-05;NSAMP=1;MSQ=38.69;AN=16834;AC=1;NS=8438;AC_Hom=0;AC_Het=1;AC_Hemi=0;MAF=5.92557e-05;HWE=1;NFAM=1
22	42443750	16428_2	N	N[11:8887588[	489.47	LOW	SVTYPE=BND;POS=42443750;STRANDS=-+:32;CIPOS=-9,8;CIEND=-9,8;CIPOS95=0,0;CIEND95=0,0;MATEID=16428_1;EVENT=16428;SECONDARY;SU=32;PE=0;SR=32;ALG=PROD;AF=0.001604;NSAMP=27;MSQ=17.35;AN=16834;AC=27;NS=8438;AC_Hom=0;AC_Het=27;AC_Hemi=0;MAF=0.00159991;HWE=1;NFAM=27
22	42443807	176212_1	N	N[22:42443925[	997.97	LOW	SVTYPE=BND;POS=42443807;STRANDS=+-:33;CIPOS=-10,10;CIEND=-10,10;CIPOS95=0,0;CIEND95=0,0;MATEID=176212_2;EVENT=176212;SU=33;PE=0;SR=33;ALG=PROD;AF=0.0002376;NSAMP=4;MSQ=249.48;AN=16834;AC=4;NS=8438;AC_Hom=0;AC_Het=4;AC_Hemi=0;MAF=0.000237023;HWE=1;NFAM=1
22	42443925	176212_2	N	]22:42443807]N	997.97	LOW	SVTYPE=BND;POS=42443807;STRANDS=+-:33;CIPOS=-10,10;CIEND=-10,10;CIPOS95=0,0;CIEND95=0,0;MATEID=176212_1;EVENT=176212;SECONDARY;SU=33;PE=0;SR=33;ALG=PROD;AF=0.0002376;NSAMP=4;MSQ=249.48;AN=16834;AC=4;NS=8438;AC_Hom=0;AC_Het=4;AC_Hemi=0;MAF=0.000237023;HWE=1;NFAM=1
22	42459982	274430	N	<DUP>	70.68	PASS	SVTYPE=DUP;POS=42459982;SVLEN=5589;END=42465571;STRANDS=-+:8;IMPRECISE;CIPOS=-242,10;CIEND=-10,310;CIPOS95=-72,1;CIEND95=-2,69;SU=8;PE=8;SR=0;ALG=PROD;AF=5.94e-05;NSAMP=1;MSQ=69.93;AN=16834;AC=1;NS=8438;AC_Hom=0;AC_Het=1;AC_Hemi=0;MAF=5.92557e-05;HWE=1;NFAM=1
22	42461349	176213	N	<DEL>	440.66	PASS	SVTYPE=DEL;POS=42461349;SVLEN=-4080;END=42465429;STRANDS=+-:16;CIPOS=-8,10;CIEND=-6,3;CIPOS95=0,0;CIEND95=0,0;SU=16;PE=10;SR=6;ALG=PROD;AF=5.94e-05;NSAMP=1;MSQ=440.66;AN=16834;AC=1;NS=8438;AC_Hom=0;AC_Het=1;AC_Hemi=0;MAF=5.92557e-05;HWE=1;NFAM=1
22	42481122	176214_1	N	N[22:42484443[	204.71	LOW	SVTYPE=BND;POS=42481122;STRANDS=+-:8;IMPRECISE;CIPOS=-10,313;CIEND=-225,10;CIPOS95=-2,93;CIEND95=-67,1;MATEID=176214_2;EVENT=176214;SU=8;PE=8;SR=0;ALG=PROD;AF=0.000297;NSAMP=5;MSQ=38.7;AN=16834;AC=5;NS=8438;AC_Hom=0;AC_Het=5;AC_Hemi=0;MAF=0.000296279;HWE=1;NFAM=5
22	42484443	176214_2	N	]22:42481122]N	204.71	LOW	SVTYPE=BND;POS=42481122;STRANDS=+-:8;IMPRECISE;CIPOS=-225,10;CIEND=-10,313;CIPOS95=-67,1;CIEND95=-2,93;MATEID=176214_1;EVENT=176214;SECONDARY;SU=8;PE=8;SR=0;ALG=PROD;AF=0.000297;NSAMP=5;MSQ=38.7;AN=16834;AC=5;NS=8438;AC_Hom=0;AC_Het=5;AC_Hemi=0;MAF=0.000296279;HWE=1;NFAM=5
22	42498853	176215_1	N	N[22:42499087[	14199.7	LOW	SVTYPE=BND;POS=42498853;STRANDS=+-:110;IMPRECISE;CIPOS=-12,73;CIEND=-111,44;CIPOS95=-3,3;CIEND95=-4,4;MATEID=176215_2;EVENT=176215;SU=110;PE=110;SR=0;ALG=PROD;AF=0.004218;NSAMP=68;MSQ=202.35;AN=16834;AC=71;NS=8438;AC_Hom=8;AC_Het=65;AC_Hemi=0;MAF=0.00432567;HWE=1.57798e-05;NFAM=62
22	42499087	176215_2	N	]22:42498853]N	14199.7	LOW	SVTYPE=BND;POS=42498853;STRANDS=+-:110;IMPRECISE;CIPOS=-111,44;CIEND=-12,73;CIPOS95=-4,4;CIEND95=-3,3;MATEID=176215_1;EVENT=176215;SECONDARY;SU=110;PE=110;SR=0;ALG=PROD;AF=0.004218;NSAMP=68;MSQ=202.35;AN=16834;AC=71;NS=8438;AC_Hom=8;AC_Het=65;AC_Hemi=0;MAF=0.00432567;HWE=1.57798e-05;NFAM=62
22	42500910	18862_2	N	[12:87819659[N	701.25	LOW	SVTYPE=BND;POS=42500910;STRANDS=--:26;CIPOS=-9,8;CIEND=-9,8;CIPOS95=0,0;CIEND95=0,0;MATEID=18862_1;EVENT=18862;SECONDARY;SU=26;PE=0;SR=26;ALG=PROD;AF=0.001485;NSAMP=25;MSQ=27.2;AN=16834;AC=25;NS=8438;AC_Hom=0;AC_Het=25;AC_Hemi=0;MAF=0.00148139;HWE=1;NFAM=25
22	42503760	31580_2	N	]2:174940244]N	170.57	LOW	SVTYPE=BND;POS=42503760;STRANDS=+-:12;IMPRECISE;CIPOS=-131,10;CIEND=-10,276;CIPOS95=-42,3;CIEND95=-3,34;MATEID=31580_1;EVENT=31580;SECONDARY;SU=12;PE=12;SR=0;ALG=PROD;AF=5.94e-05;NSAMP=1;MSQ=170.57;AN=16834;AC=1;NS=8438;AC_Hom=0;AC_Het=1;AC_Hemi=0;MAF=5.92557e-05;HWE=1;NFAM=1
22	42509644	176216	N	<DEL>	86.79	PASS	SVTYPE=DEL;POS=42509644;SVLEN=-6047;END=42515691;STRANDS=+-:6;IMPRECISE;CIPOS=-10,452;CIEND=-212,10;CIPOS95=0,143;CIEND95=-94,2;SU=6;PE=6;SR=0;ALG=PROD;AF=5.94e-05;NSAMP=1;MSQ=86.79;AN=16834;AC=1;NS=8438;AC_Hom=0;AC_Het=1;AC_Hemi=0;MAF=5.92557e-05;HWE=1;NFAM=1
22	42513875	176217_1	N	N[22:42516631[	2393.33	LOW	SVTYPE=BND;POS=42513875;STRANDS=+-:132;IMPRECISE;CIPOS=-11,240;CIEND=-138,40;CIPOS95=-7,7;CIEND95=-6,6;MATEID=176217_2;EVENT=176217;SU=132;PE=132;SR=0;ALG=PROD;AF=0.0008317;NSAMP=14;MSQ=170.95;AN=16834;AC=14;NS=8438;AC_Hom=0;AC_Het=14;AC_Hemi=0;MAF=0.00082958;HWE=1;NFAM=14
22	42516631	176217_2	N	]22:42513875]N	2393.33	LOW	SVTYPE=BND;POS=42513875;STRANDS=+-:132;IMPRECISE;CIPOS=-138,40;CIEND=-11,240;CIPOS95=-6,6;CIEND95=-7,7;MATEID=176217_1;EVENT=176217;SECONDARY;SU=132;PE=132;SR=0;ALG=PROD;AF=0.0008317;NSAMP=14;MSQ=170.95;AN=16834;AC=14;NS=8438;AC_Hom=0;AC_Het=14;AC_Hemi=0;MAF=0.00082958;HWE=1;NFAM=14
22	42516702	274431_1	N	]22:42517659]N	112.8	LOW	SVTYPE=BND;POS=42516702;STRANDS=-+:13;CIPOS=-10,10;CIEND=-5,4;CIPOS95=0,0;CIEND95=0,0;MATEID=274431_2;EVENT=274431;SU=13;PE=7;SR=6;ALG=PROD;AF=5.94e-05;NSAMP=1;MSQ=106.22;AN=16834;AC=1;NS=8438;AC_Hom=0;AC_Het=1;AC_Hemi=0;MAF=5.92557e-05;HWE=1;NFAM=1
22	42517659	274431_2	N	N[22:42516702[	112.8	LOW	SVTYPE=BND;POS=42516702;STRANDS=-+:13;CIPOS=-5,4;CIEND=-10,10;CIPOS95=0,0;CIEND95=0,0;MATEID=274431_1;EVENT=274431;SECONDARY;SU=13;PE=7;SR=6;ALG=PROD;AF=5.94e-05;NSAMP=1;MSQ=106.22;AN=16834;AC=1;NS=8438;AC_Hom=0;AC_Het=1;AC_Hemi=0;MAF=5.92557e-05;HWE=1;NFAM=1
22	42519200	274432_1	N	]22:42531370]N	138.36	LOW	SVTYPE=BND;POS=42519200;STRANDS=-+:11;CIPOS=-9,2;CIEND=-9,10;CIPOS95=0,0;CIEND95=0,0;MATEID=274432_2;EVENT=274432;SU=11;PE=7;SR=4;ALG=PROD;AF=5.94e-05;NSAMP=1;MSQ=133.94;AN=16834;AC=1;NS=8438;AC_Hom=0;AC_Het=1;AC_Hemi=0;MAF=5.92557e-05;HWE=1;NFAM=1
22	42519296	176218_1	N	N[22:42531351[	803996	LOW	SVTYPE=BND;POS=42519296;STRANDS=+-:32524;IMPRECISE;CIPOS=-254,560;CIEND=-645,141;CIPOS95=-78,78;CIEND95=-115,115;MATEID=176218_2;EVENT=176218;SU=32524;PE=32521;SR=3;ALG=SUM;AF=0.3379;NSAMP=5682;MSQ=141.05;AN=16834;AC=5689;NS=8438;AC_Hom=14;AC_Het=5688;AC_Hemi=0;MAF=0.337876;HWE=0;NFAM=4950
22	42523627	176221_1	N	N[22:42537109[	429580	LOW	SVTYPE=BND;POS=42523627;STRANDS=+-:29;IMPRECISE;CIPOS=-50,177;CIEND=-47,19;CIPOS95=-12,12;CIEND95=-40,19;MATEID=176221_2;EVENT=176221;SU=29;PE=29;SR=0;ALG=PROD;AF=0.1763;NSAMP=2968;MSQ=144.41;RETAINED;AN=16834;AC=2968;NS=8438;AC_Hom=0;AC_Het=2976;AC_Hemi=0;MAF=0.176345;HWE=0;NFAM=2609
22	42523855	274435_1	N	]22:42537529]N	29.81	LOW	SVTYPE=BND;POS=42523855;STRANDS=-+:5;IMPRECISE;CIPOS=-274,10;CIEND=-10,353;CIPOS95=-146,1;CIEND95=-1,115;MATEID=274435_2;EVENT=274435;SU=5;PE=5;SR=0;ALG=PROD;AF=5.94e-05;NSAMP=1;MSQ=26.34;RETAINED;AN=16834;AC=1;NS=8438;AC_Hom=0;AC_Het=1;AC_Hemi=0;MAF=5.92557e-05;HWE=1;NFAM=1
22	42524630	274436_1	N	]22:42538394]N	103154	LOW	SVTYPE=BND;POS=42524630;STRANDS=-+:12416;IMPRECISE;CIPOS=-127,33;CIEND=-32,114;CIPOS95=-3,3;CIEND95=-2,2;MATEID=274436_2;EVENT=274436;SU=12416;PE=12416;SR=0;ALG=PROD;AF=0.1833;NSAMP=2934;MSQ=34.69;AN=16834;AC=3085;NS=8438;AC_Hom=304;AC_Het=2789;AC_Hemi=0;MAF=0.183278;HWE=4.85735e-24;NFAM=2551
22	42524691	176223_1	N	N[22:42538342[	15933.7	LOW	SVTYPE=BND;POS=42524691;STRANDS=+-:5;IMPRECISE;CIPOS=-50,492;CIEND=-393,50;CIPOS95=-50,131;CIEND95=-148,50;MATEID=176223_2;EVENT=176223;SU=5;PE=5;SR=0;ALG=PROD;AF=0.01984;NSAMP=334;MSQ=47.17;AN=16834;AC=334;NS=8438;AC_Hom=0;AC_Het=334;AC_Hemi=0;MAF=0.0197914;HWE=0.0818104;NFAM=333
22	42524911	176222_1	N	N[22:42538587[	14245.7	LOW	SVTYPE=BND;POS=42524911;STRANDS=+-:1646;IMPRECISE;CIPOS=-13,139;CIEND=-89,9;CIPOS95=-4,4;CIEND95=-1,1;MATEID=176222_2;EVENT=176222;SU=1646;PE=1646;SR=0;ALG=PROD;AF=0.01746;NSAMP=294;MSQ=47.84;AN=16834;AC=294;NS=8438;AC_Hom=0;AC_Het=294;AC_Hemi=0;MAF=0.0174212;HWE=0.186855;NFAM=293
22	42525803	176224_1	N	N[22:42539383[	367.44	LOW	SVTYPE=BND;POS=42525803;STRANDS=+-:37;IMPRECISE;CIPOS=-50,186;CIEND=-231,35;CIPOS95=-13,13;CIEND95=-63,35;MATEID=176224_2;EVENT=176224;SU=37;PE=37;SR=0;ALG=PROD;AF=0.0004158;NSAMP=7;MSQ=52.47;AN=16834;AC=7;NS=8438;AC_Hom=0;AC_Het=7;AC_Hemi=0;MAF=0.00041479;HWE=1;NFAM=7
22	42525922	176225_1	N	N[22:42549141[	113.78	LOW	SVTYPE=BND;POS=42525922;STRANDS=+-:7;IMPRECISE;CIPOS=-10,347;CIEND=-153,10;CIPOS95=-1,108;CIEND95=-67,2;MATEID=176225_2;EVENT=176225;SU=7;PE=7;SR=0;ALG=PROD;AF=5.94e-05;NSAMP=1;MSQ=110.84;AN=16834;AC=1;NS=8438;AC_Hom=0;AC_Het=1;AC_Hemi=0;MAF=5.92557e-05;HWE=1;NFAM=1
22	42526732	274437_1	N	]22:42540460]N	63.11	LOW	SVTYPE=BND;POS=42526732;STRANDS=-+:11;IMPRECISE;CIPOS=-230,30;CIEND=-30,306;CIPOS95=-45,30;CIEND95=-30,57;MATEID=274437_2;EVENT=274437;SU=11;PE=11;SR=0;ALG=PROD;AF=0.0001782;NSAMP=3;MSQ=20.55;AN=16834;AC=3;NS=8438;AC_Hom=0;AC_Het=3;AC_Hemi=0;MAF=0.000177767;HWE=1;NFAM=3
22	42531351	176218_2	N	]22:42519296]N	803996	LOW	SVTYPE=BND;POS=42519296;STRANDS=+-:32524;IMPRECISE;CIPOS=-645,141;CIEND=-254,560;CIPOS95=-115,115;CIEND95=-78,78;MATEID=176218_1;EVENT=176218;SECONDARY;SU=32524;PE=32521;SR=3;ALG=SUM;AF=0.3379;NSAMP=5682;MSQ=141.05;AN=16834;AC=5689;NS=8438;AC_Hom=14;AC_Het=5688;AC_Hemi=0;MAF=0.337876;HWE=0;NFAM=4950
22	42531370	274432_2	N	N[22:42519200[	138.36	LOW	SVTYPE=BND;POS=42519200;STRANDS=-+:11;CIPOS=-9,10;CIEND=-9,2;CIPOS95=0,0;CIEND95=0,0;MATEID=274432_1;EVENT=274432;SECONDARY;SU=11;PE=7;SR=4;ALG=PROD;AF=5.94e-05;NSAMP=1;MSQ=133.94;AN=16834;AC=1;NS=8438;AC_Hom=0;AC_Het=1;AC_Hemi=0;MAF=5.92557e-05;HWE=1;NFAM=1
22	42537109	176221_2	N	]22:42523627]N	429580	LOW	SVTYPE=BND;POS=42523627;STRANDS=+-:29;IMPRECISE;CIPOS=-47,19;CIEND=-50,177;CIPOS95=-40,19;CIEND95=-12,12;MATEID=176221_1;EVENT=176221;SECONDARY;SU=29;PE=29;SR=0;ALG=PROD;AF=0.1763;NSAMP=2968;MSQ=144.41;RETAINED;AN=16834;AC=2968;NS=8438;AC_Hom=0;AC_Het=2976;AC_Hemi=0;MAF=0.176345;HWE=0;NFAM=2609
22	42537214	176226	N	<DEL>	778.77	PASS	SVTYPE=DEL;POS=42537214;SVLEN=-9593;END=42546807;STRANDS=+-:14;IMPRECISE;CIPOS=-30,381;CIEND=-273,30;CIPOS95=-30,58;CIEND95=-58,30;SU=14;PE=14;SR=0;ALG=PROD;AF=0.0004752;NSAMP=8;MSQ=97.34;AN=16834;AC=8;NS=8438;AC_Hom=0;AC_Het=8;AC_Hemi=0;MAF=0.000474046;HWE=1;NFAM=8
22	42537529	274435_2	N	N[22:42523855[	29.81	LOW	SVTYPE=BND;POS=42523855;STRANDS=-+:5;IMPRECISE;CIPOS=-10,353;CIEND=-274,10;CIPOS95=-1,115;CIEND95=-146,1;MATEID=274435_1;EVENT=274435;SECONDARY;SU=5;PE=5;SR=0;ALG=PROD;AF=5.94e-05;NSAMP=1;MSQ=26.34;RETAINED;AN=16834;AC=1;NS=8438;AC_Hom=0;AC_Het=1;AC_Hemi=0;MAF=5.92557e-05;HWE=1;NFAM=1
22	42537952	176227_1	N	N[22:42547650[	56.67	LOW	SVTYPE=BND;POS=42537952;STRANDS=+-:5;IMPRECISE;CIPOS=-10,329;CIEND=-256,10;CIPOS95=-2,118;CIEND95=-145,1;MATEID=176227_2;EVENT=176227;SU=5;PE=5;SR=0;ALG=PROD;AF=5.94e-05;NSAMP=1;MSQ=56.67;AN=16834;AC=1;NS=8438;AC_Hom=0;AC_Het=1;AC_Hemi=0;MAF=5.92557e-05;HWE=1;NFAM=1
22	42538342	176223_2	N	]22:42524691]N	15933.7	LOW	SVTYPE=BND;POS=42524691;STRANDS=+-:5;IMPRECISE;CIPOS=-393,50;CIEND=-50,492;CIPOS95=-148,50;CIEND95=-50,131;MATEID=176223_1;EVENT=176223;SECONDARY;SU=5;PE=5;SR=0;ALG=PROD;AF=0.01984;NSAMP=334;MSQ=47.17;AN=16834;AC=334;NS=8438;AC_Hom=0;AC_Het=334;AC_Hemi=0;MAF=0.0197914;HWE=0.0818104;NFAM=333
22	42538394	274436_2	N	N[22:42524630[	103154	LOW	SVTYPE=BND;POS=42524630;STRANDS=-+:12416;IMPRECISE;CIPOS=-32,114;CIEND=-127,33;CIPOS95=-2,2;CIEND95=-3,3;MATEID=274436_1;EVENT=274436;SECONDARY;SU=12416;PE=12416;SR=0;ALG=PROD;AF=0.1833;NSAMP=2934;MSQ=34.69;AN=16834;AC=3085;NS=8438;AC_Hom=304;AC_Het=2789;AC_Hemi=0;MAF=0.183278;HWE=4.85735e-24;NFAM=2551
22	42538587	176222_2	N	]22:42524911]N	14245.7	LOW	SVTYPE=BND;POS=42524911;STRANDS=+-:1646;IMPRECISE;CIPOS=-89,9;CIEND=-13,139;CIPOS95=-1,1;CIEND95=-4,4;MATEID=176222_1;EVENT=176222;SECONDARY;SU=1646;PE=1646;SR=0;ALG=PROD;AF=0.01746;NSAMP=294;MSQ=47.84;AN=16834;AC=294;NS=8438;AC_Hom=0;AC_Het=294;AC_Hemi=0;MAF=0.0174212;HWE=0.186855;NFAM=293
22	42539383	176224_2	N	]22:42525803]N	367.44	LOW	SVTYPE=BND;POS=42525803;STRANDS=+-:37;IMPRECISE;CIPOS=-231,35;CIEND=-50,186;CIPOS95=-63,35;CIEND95=-13,13;MATEID=176224_1;EVENT=176224;SECONDARY;SU=37;PE=37;SR=0;ALG=PROD;AF=0.0004158;NSAMP=7;MSQ=52.47;AN=16834;AC=7;NS=8438;AC_Hom=0;AC_Het=7;AC_Hemi=0;MAF=0.00041479;HWE=1;NFAM=7
22	42539627	176228_1	N	N[22:42549260[	43.73	LOW	SVTYPE=BND;POS=42539627;STRANDS=+-:6;IMPRECISE;CIPOS=-10,433;CIEND=-309,10;CIPOS95=-1,139;CIEND95=-148,1;MATEID=176228_2;EVENT=176228;SU=6;PE=6;SR=0;ALG=PROD;AF=5.94e-05;NSAMP=1;MSQ=41.76;AN=16834;AC=1;NS=8438;AC_Hom=0;AC_Het=1;AC_Hemi=0;MAF=5.92557e-05;HWE=1;NFAM=1
22	42540460	274437_2	N	N[22:42526732[	63.11	LOW	SVTYPE=BND;POS=42526732;STRANDS=-+:11;IMPRECISE;CIPOS=-30,306;CIEND=-230,30;CIPOS95=-30,57;CIEND95=-45,30;MATEID=274437_1;EVENT=274437;SECONDARY;SU=11;PE=11;SR=0;ALG=PROD;AF=0.0001782;NSAMP=3;MSQ=20.55;AN=16834;AC=3;NS=8438;AC_Hom=0;AC_Het=3;AC_Hemi=0;MAF=0.000177767;HWE=1;NFAM=3
22	42543593	176229	N	<DEL>	242.52	PASS	SVTYPE=DEL;POS=42543593;SVLEN=-1967;END=42545560;STRANDS=+-:9;IMPRECISE;CIPOS=-10,249;CIEND=-337,10;CIPOS95=-2,55;CIEND95=-106,1;SU=9;PE=9;SR=0;ALG=PROD;AF=5.94e-05;NSAMP=1;MSQ=242.52;AN=16834;AC=1;NS=8438;AC_Hom=0;AC_Het=1;AC_Hemi=0;MAF=5.92557e-05;HWE=1;NFAM=1
22	42544552	25726_2	N	N[18:12526056[	907.59	LOW	SVTYPE=BND;POS=42544552;STRANDS=-+:4;CIPOS=-9,8;CIEND=-9,8;CIPOS95=0,0;CIEND95=0,0;MATEID=25726_1;EVENT=25726;SECONDARY;SU=4;PE=0;SR=4;ALG=PROD;AF=0.002851;NSAMP=48;MSQ=16.59;AN=16834;AC=48;NS=8438;AC_Hom=0;AC_Het=48;AC_Hemi=0;MAF=0.00284428;HWE=1;NFAM=48
22	42547650	176227_2	N	]22:42537952]N	56.67	LOW	SVTYPE=BND;POS=42537952;STRANDS=+-:5;IMPRECISE;CIPOS=-256,10;CIEND=-10,329;CIPOS95=-145,1;CIEND95=-2,118;MATEID=176227_1;EVENT=176227;SECONDARY;SU=5;PE=5;SR=0;ALG=PROD;AF=5.94e-05;NSAMP=1;MSQ=56.67;AN=16834;AC=1;NS=8438;AC_Hom=0;AC_Het=1;AC_Hemi=0;MAF=5.92557e-05;HWE=1;NFAM=1
22	42549141	176225_2	N	]22:42525922]N	113.78	LOW	SVTYPE=BND;POS=42525922;STRANDS=+-:7;IMPRECISE;CIPOS=-153,10;CIEND=-10,347;CIPOS95=-67,2;CIEND95=-1,108;MATEID=176225_1;EVENT=176225;SECONDARY;SU=7;PE=7;SR=0;ALG=PROD;AF=5.94e-05;NSAMP=1;MSQ=110.84;AN=16834;AC=1;NS=8438;AC_Hom=0;AC_Het=1;AC_Hemi=0;MAF=5.92557e-05;HWE=1;NFAM=1
22	42549260	176228_2	N	]22:42539627]N	43.73	LOW	SVTYPE=BND;POS=42539627;STRANDS=+-:6;IMPRECISE;CIPOS=-309,10;CIEND=-10,433;CIPOS95=-148,1;CIEND95=-1,139;MATEID=176228_1;EVENT=176228;SECONDARY;SU=6;PE=6;SR=0;ALG=PROD;AF=5.94e-05;NSAMP=1;MSQ=41.76;AN=16834;AC=1;NS=8438;AC_Hom=0;AC_Het=1;AC_Hemi=0;MAF=5.92557e-05;HWE=1;NFAM=1
22	42549872	176230_1	N	N[22:42550158[	292.35	LOW	SVTYPE=BND;POS=42549872;STRANDS=+-:27;CIPOS=-6,8;CIEND=-9,8;CIPOS95=0,0;CIEND95=0,0;MATEID=176230_2;EVENT=176230;SU=27;PE=0;SR=27;ALG=PROD;AF=0.0008911;NSAMP=15;MSQ=17.42;AN=16834;AC=15;NS=8438;AC_Hom=0;AC_Het=15;AC_Hemi=0;MAF=0.000888836;HWE=1;NFAM=15
22	42550028	176231_1	N	N[22:42550296[	42.94	LOW	SVTYPE=BND;POS=42550028;STRANDS=+-:4;CIPOS=-9,8;CIEND=-9,8;CIPOS95=0,0;CIEND95=0,0;MATEID=176231_2;EVENT=176231;SU=4;PE=0;SR=4;ALG=PROD;AF=0.0002376;NSAMP=4;MSQ=9.55;AN=16834;AC=4;NS=8438;AC_Hom=0;AC_Het=4;AC_Hemi=0;MAF=0.000237023;HWE=1;NFAM=4
22	42550158	176230_2	N	]22:42549872]N	292.35	LOW	SVTYPE=BND;POS=42549872;STRANDS=+-:27;CIPOS=-9,8;CIEND=-6,8;CIPOS95=0,0;CIEND95=0,0;MATEID=176230_1;EVENT=176230;SECONDARY;SU=27;PE=0;SR=27;ALG=PROD;AF=0.0008911;NSAMP=15;MSQ=17.42;AN=16834;AC=15;NS=8438;AC_Hom=0;AC_Het=15;AC_Hemi=0;MAF=0.000888836;HWE=1;NFAM=15
22	42550296	176231_2	N	]22:42550028]N	42.94	LOW	SVTYPE=BND;POS=42550028;STRANDS=+-:4;CIPOS=-9,8;CIEND=-9,8;CIPOS95=0,0;CIEND95=0,0;MATEID=176231_1;EVENT=176231;SECONDARY;SU=4;PE=0;SR=4;ALG=PROD;AF=0.0002376;NSAMP=4;MSQ=9.55;AN=16834;AC=4;NS=8438;AC_Hom=0;AC_Het=4;AC_Hemi=0;MAF=0.000237023;HWE=1;NFAM=4
22	42556766	176232_1	N	N[22:42557124[	6.77	LOW	SVTYPE=BND;POS=42556766;STRANDS=+-:6;CIPOS=-6,5;CIEND=-6,5;CIPOS95=0,0;CIEND95=0,0;MATEID=176232_2;EVENT=176232;SU=6;PE=0;SR=6;ALG=PROD;AF=5.94e-05;NSAMP=1;MSQ=6.73;AN=16834;AC=1;NS=8438;AC_Hom=0;AC_Het=1;AC_Hemi=0;MAF=5.92557e-05;HWE=1;NFAM=1
22	42557124	176232_2	N	]22:42556766]N	6.77	LOW	SVTYPE=BND;POS=42556766;STRANDS=+-:6;CIPOS=-6,5;CIEND=-6,5;CIPOS95=0,0;CIEND95=0,0;MATEID=176232_1;EVENT=176232;SECONDARY;SU=6;PE=0;SR=6;ALG=PROD;AF=5.94e-05;NSAMP=1;MSQ=6.73;AN=16834;AC=1;NS=8438;AC_Hom=0;AC_Het=1;AC_Hemi=0;MAF=5.92557e-05;HWE=1;NFAM=1
22	42560217	176233	N	<DEL:ME:SINE|Alu|AluY>	71.04	PASS	SVTYPE=MEI;POS=42560217;SVLEN=-309;END=42560526;STRANDS=+-:5;CIPOS=-10,10;CIEND=-10,10;CIPOS95=0,0;CIEND95=0,0;SU=5;PE=0;SR=5;ALG=PROD;AF=0.0002376;NSAMP=4;MSQ=14.71;AN=16834;AC=4;NS=8438;AC_Hom=0;AC_Het=4;AC_Hemi=0;MAF=0.000237023;HWE=1;NFAM=4
22	42594669	306629_1	N	[22:42887099[N	227.65	LOW	SVTYPE=BND;POS=42594669;STRANDS=--:14;IMPRECISE;CIPOS=-399,30;CIEND=-204,30;CIPOS95=-89,30;CIEND95=-42,30;MATEID=306629_2;EVENT=306629;SU=14;PE=14;SR=0;ALG=PROD;AF=0.0004158;NSAMP=7;MSQ=31.66;AN=16834;AC=7;NS=8438;AC_Hom=0;AC_Het=7;AC_Hemi=0;MAF=0.00041479;HWE=1;NFAM=7
22	42594815	306630_1	N	N]22:42886968]	103.54	LOW	SVTYPE=BND;POS=42594815;STRANDS=++:12;IMPRECISE;CIPOS=-30,385;CIEND=-25,60;CIPOS95=-30,87;CIEND95=-25,25;MATEID=306630_2;EVENT=306630;SU=12;PE=12;SR=0;ALG=PROD;AF=0.0002376;NSAMP=4;MSQ=25.09;AN=16834;AC=4;NS=8438;AC_Hom=0;AC_Het=4;AC_Hemi=0;MAF=0.000237023;HWE=1;NFAM=4
22	42618336	274438_1	N	]22:42619508]N	10733.5	LOW	SVTYPE=BND;POS=42618336;STRANDS=-+:1030;CIPOS=-1,0;CIEND=-1,1;CIPOS95=0,0;CIEND95=0,0;MATEID=274438_2;EVENT=274438;SU=1030;PE=564;SR=466;ALG=PROD;AF=0.003683;NSAMP=52;MSQ=206.38;AN=16834;AC=62;NS=8438;AC_Hom=20;AC_Het=42;AC_Hemi=0;MAF=0.00367386;HWE=3.08906e-18;NFAM=51
22	42619508	274438_2	N	N[22:42618336[	10733.5	LOW	SVTYPE=BND;POS=42618336;STRANDS=-+:1030;CIPOS=-1,1;CIEND=-1,0;CIPOS95=0,0;CIEND95=0,0;MATEID=274438_1;EVENT=274438;SECONDARY;SU=1030;PE=564;SR=466;ALG=PROD;AF=0.003683;NSAMP=52;MSQ=206.38;AN=16834;AC=62;NS=8438;AC_Hom=20;AC_Het=42;AC_Hemi=0;MAF=0.00367386;HWE=3.08906e-18;NFAM=51
22	42632023	176234	N	<DEL>	233.51	PASS	SVTYPE=DEL;POS=42632023;SVLEN=-11165;END=42643188;STRANDS=+-:5;IMPRECISE;CIPOS=-10,410;CIEND=-239,10;CIPOS95=-2,100;CIEND95=-105,2;SU=5;PE=5;SR=0;ALG=PROD;AF=0.0001782;NSAMP=3;MSQ=77.84;AN=16834;AC=3;NS=8438;AC_Hom=0;AC_Het=3;AC_Hemi=0;MAF=0.000177767;HWE=1;NFAM=3
22	42634895	176235	N	<DEL>	504.48	PASS	SVTYPE=DEL;POS=42634895;SVLEN=-4443;END=42639338;STRANDS=+-:19;IMPRECISE;CIPOS=-3,9;CIEND=-10,10;CIPOS95=0,2;CIEND95=-1,0;SU=19;PE=17;SR=2;ALG=PROD;AF=5.94e-05;NSAMP=1;MSQ=503.53;AN=16834;AC=1;NS=8438;AC_Hom=0;AC_Het=1;AC_Hemi=0;MAF=5.92557e-05;HWE=1;NFAM=1
22	42635247	176236_1	N	N[22:42635521[	81.68	LOW	SVTYPE=BND;POS=42635247;STRANDS=+-:5;IMPRECISE;CIPOS=-10,10;CIEND=-8,6;CIPOS95=0,0;CIEND95=-1,0;MATEID=176236_2;EVENT=176236;SU=5;PE=0;SR=5;ALG=PROD;AF=0.0002376;NSAMP=4;MSQ=19.79;AN=16834;AC=4;NS=8438;AC_Hom=0;AC_Het=4;AC_Hemi=0;MAF=0.000237023;HWE=1;NFAM=4
22	42635521	176236_2	N	]22:42635247]N	81.68	LOW	SVTYPE=BND;POS=42635247;STRANDS=+-:5;IMPRECISE;CIPOS=-8,6;CIEND=-10,10;CIPOS95=-1,0;CIEND95=0,0;MATEID=176236_1;EVENT=176236;SECONDARY;SU=5;PE=0;SR=5;ALG=PROD;AF=0.0002376;NSAMP=4;MSQ=19.79;AN=16834;AC=4;NS=8438;AC_Hom=0;AC_Het=4;AC_Hemi=0;MAF=0.000237023;HWE=1;NFAM=4
22	42640630	306631_1	N	N]22:42643992]	179.59	LOW	SVTYPE=BND;POS=42640630;STRANDS=++:14;CIPOS=-4,3;CIEND=-5,3;CIPOS95=0,0;CIEND95=0,0;MATEID=306631_2;EVENT=306631;SU=14;PE=6;SR=8;ALG=PROD;AF=5.94e-05;NSAMP=1;MSQ=179.59;AN=16834;AC=1;NS=8438;AC_Hom=0;AC_Het=1;AC_Hemi=0;MAF=5.92557e-05;HWE=1;NFAM=1
22	42643715	306632_1	N	[22:42657840[N	146.59	LOW	SVTYPE=BND;POS=42643715;STRANDS=--:11;IMPRECISE;CIPOS=-10,4;CIEND=-10,7;CIPOS95=-1,0;CIEND95=-1,0;MATEID=306632_2;EVENT=306632;SU=11;PE=9;SR=2;ALG=PROD;AF=5.94e-05;NSAMP=1;MSQ=146.59;AN=16834;AC=1;NS=8438;AC_Hom=0;AC_Het=1;AC_Hemi=0;MAF=5.92557e-05;HWE=1;NFAM=1
22	42643992	306631_2	N	N]22:42640630]	179.59	LOW	SVTYPE=BND;POS=42643992;STRANDS=++:14;CIPOS=-5,3;CIEND=-4,3;CIPOS95=0,0;CIEND95=0,0;MATEID=306631_1;EVENT=306631;SECONDARY;SU=14;PE=6;SR=8;ALG=PROD;AF=5.94e-05;NSAMP=1;MSQ=179.59;AN=16834;AC=1;NS=8438;AC_Hom=0;AC_Het=1;AC_Hemi=0;MAF=5.92557e-05;HWE=1;NFAM=1
22	42657840	306632_2	N	[22:42643715[N	146.59	LOW	SVTYPE=BND;POS=42657840;STRANDS=--:11;IMPRECISE;CIPOS=-10,7;CIEND=-10,4;CIPOS95=-1,0;CIEND95=-1,0;MATEID=306632_1;EVENT=306632;SECONDARY;SU=11;PE=9;SR=2;ALG=PROD;AF=5.94e-05;NSAMP=1;MSQ=146.59;AN=16834;AC=1;NS=8438;AC_Hom=0;AC_Het=1;AC_Hemi=0;MAF=5.92557e-05;HWE=1;NFAM=1
22	42663683	176237_1	N	N[22:42664100[	9.31	LOW	SVTYPE=BND;POS=42663683;STRANDS=+-:4;CIPOS=-9,8;CIEND=-9,8;CIPOS95=0,0;CIEND95=0,0;MATEID=176237_2;EVENT=176237;SU=4;PE=0;SR=4;ALG=PROD;AF=5.94e-05;NSAMP=1;MSQ=9.3;AN=16834;AC=1;NS=8438;AC_Hom=0;AC_Het=1;AC_Hemi=0;MAF=5.92557e-05;HWE=1;NFAM=1
22	42664100	176237_2	N	]22:42663683]N	9.31	LOW	SVTYPE=BND;POS=42663683;STRANDS=+-:4;CIPOS=-9,8;CIEND=-9,8;CIPOS95=0,0;CIEND95=0,0;MATEID=176237_1;EVENT=176237;SECONDARY;SU=4;PE=0;SR=4;ALG=PROD;AF=5.94e-05;NSAMP=1;MSQ=9.3;AN=16834;AC=1;NS=8438;AC_Hom=0;AC_Het=1;AC_Hemi=0;MAF=5.92557e-05;HWE=1;NFAM=1
22	42679513	176238	N	<DEL>	269.02	PASS	SVTYPE=DEL;POS=42679513;SVLEN=-99;END=42679612;STRANDS=+-:8;CIPOS=-10,10;CIEND=-10,10;CIPOS95=0,0;CIEND95=0,0;SU=8;PE=0;SR=8;ALG=PROD;AF=0.0001782;NSAMP=2;MSQ=132.61;AN=16832;AC=3;NS=8437;AC_Hom=2;AC_Het=1;AC_Hemi=0;MAF=0.000177788;HWE=0.000177799;NFAM=2
22	42683473	274439	N	<DUP>	511.26	PASS	SVTYPE=DUP;POS=42683473;SVLEN=15430;END=42698903;STRANDS=-+:45;CIPOS=-23,21;CIEND=-20,20;CIPOS95=0,0;CIEND95=0,0;SU=45;PE=30;SR=15;ALG=PROD;AF=0.0001782;NSAMP=2;MSQ=255.39;AN=16834;AC=3;NS=8438;AC_Hom=2;AC_Het=1;AC_Hemi=0;MAF=0.000177767;HWE=0.000177778;NFAM=2
22	42695827	176239_1	N	N[22:42695972[	5945.52	LOW	SVTYPE=BND;POS=42695827;STRANDS=+-:4;IMPRECISE;CIPOS=-8,5;CIEND=-9,8;CIPOS95=-1,0;CIEND95=0,0;MATEID=176239_2;EVENT=176239;SU=4;PE=0;SR=4;ALG=PROD;AF=0.01954;NSAMP=329;MSQ=16.66;AN=16834;AC=329;NS=8438;AC_Hom=0;AC_Het=329;AC_Hemi=0;MAF=0.0194951;HWE=0.079514;NFAM=325
22	42695972	176239_2	N	]22:42695827]N	5945.52	LOW	SVTYPE=BND;POS=42695827;STRANDS=+-:4;IMPRECISE;CIPOS=-9,8;CIEND=-8,5;CIPOS95=0,0;CIEND95=-1,0;MATEID=176239_1;EVENT=176239;SECONDARY;SU=4;PE=0;SR=4;ALG=PROD;AF=0.01954;NSAMP=329;MSQ=16.66;AN=16834;AC=329;NS=8438;AC_Hom=0;AC_Het=329;AC_Hemi=0;MAF=0.0194951;HWE=0.079514;NFAM=325
22	42698452	274440	N	<DUP>	195.75	PASS	SVTYPE=DUP;POS=42698452;SVLEN=115756;END=42814208;STRANDS=-+:19;CIPOS=-10,10;CIEND=-5,4;CIPOS95=0,0;CIEND95=0,0;SU=19;PE=13;SR=6;ALG=PROD;AF=5.94e-05;NSAMP=1;MSQ=194.77;AN=16834;AC=1;NS=8438;AC_Hom=0;AC_Het=1;AC_Hemi=0;MAF=5.92557e-05;HWE=1;NFAM=1
22	42711868	176240_1	N	N[22:42711974[	14.75	LOW	SVTYPE=BND;POS=42711868;STRANDS=+-:4;CIPOS=-9,8;CIEND=-9,8;CIPOS95=0,0;CIEND95=0,0;MATEID=176240_2;EVENT=176240;SU=4;PE=0;SR=4;ALG=PROD;AF=5.94e-05;NSAMP=1;MSQ=12.05;AN=16834;AC=1;NS=8438;AC_Hom=0;AC_Het=1;AC_Hemi=0;MAF=5.92557e-05;HWE=1;NFAM=1
22	42711974	176240_2	N	]22:42711868]N	14.75	LOW	SVTYPE=BND;POS=42711868;STRANDS=+-:4;CIPOS=-9,8;CIEND=-9,8;CIPOS95=0,0;CIEND95=0,0;MATEID=176240_1;EVENT=176240;SECONDARY;SU=4;PE=0;SR=4;ALG=PROD;AF=5.94e-05;NSAMP=1;MSQ=12.05;AN=16834;AC=1;NS=8438;AC_Hom=0;AC_Het=1;AC_Hemi=0;MAF=5.92557e-05;HWE=1;NFAM=1
22	42717419	176241	N	<DEL>	23811.6	PASS	SVTYPE=DEL;POS=42717419;SVLEN=-2652;END=42720071;STRANDS=+-:285;IMPRECISE;CIPOS=-51,467;CIEND=-503,50;CIPOS95=-51,57;CIEND95=-244,50;SU=285;PE=225;SR=60;ALG=SUM;AF=0.0104;NSAMP=175;MSQ=135.98;RETAINED;AN=16834;AC=175;NS=8438;AC_Hom=0;AC_Het=175;AC_Hemi=0;MAF=0.0103698;HWE=1;NFAM=133
22	42719850	274441_1	N	]22:42720241]N	1.27384e+06	LOW	SVTYPE=BND;POS=42719850;STRANDS=-+:73;CIPOS=-5,6;CIEND=-8,8;CIPOS95=0,0;CIEND95=0,0;MATEID=274441_2;EVENT=274441;SU=73;PE=27;SR=46;ALG=PROD;AF=0.7082;NSAMP=8260;MSQ=153.8;AN=16834;AC=11921;NS=8438;AC_Hom=7342;AC_Het=4610;AC_Hemi=0;MAF=0.291775;HWE=0;NFAM=7247
22	42720241	274441_2	N	N[22:42719850[	1.27384e+06	LOW	SVTYPE=BND;POS=42719850;STRANDS=-+:73;CIPOS=-8,8;CIEND=-5,6;CIPOS95=0,0;CIEND95=0,0;MATEID=274441_1;EVENT=274441;SECONDARY;SU=73;PE=27;SR=46;ALG=PROD;AF=0.7082;NSAMP=8260;MSQ=153.8;AN=16834;AC=11921;NS=8438;AC_Hom=7342;AC_Het=4610;AC_Hemi=0;MAF=0.291775;HWE=0;NFAM=7247
22	42729312	274442	N	<DUP>	175.35	PASS	SVTYPE=DUP;POS=42729312;SVLEN=55343;END=42784655;STRANDS=-+:14;IMPRECISE;CIPOS=-10,2;CIEND=-5,10;CIPOS95=-1,0;CIEND95=-1,1;SU=14;PE=11;SR=3;ALG=PROD;AF=5.94e-05;NSAMP=1;MSQ=174.33;AN=16834;AC=1;NS=8438;AC_Hom=0;AC_Het=1;AC_Hemi=0;MAF=5.92557e-05;HWE=1;NFAM=1
22	42733268	176243	N	<DEL>	56.9	PASS	SVTYPE=DEL;POS=42733268;SVLEN=-98;END=42733366;STRANDS=+-:4;CIPOS=-9,8;CIEND=-9,8;CIPOS95=0,0;CIEND95=0,0;SU=4;PE=0;SR=4;ALG=PROD;AF=5.94e-05;NSAMP=1;MSQ=56.86;AN=16834;AC=1;NS=8438;AC_Hom=0;AC_Het=1;AC_Hemi=0;MAF=5.92557e-05;HWE=1;NFAM=1
22	42739710	176244_1	N	N[22:42740024[	82.54	LOW	SVTYPE=BND;POS=42739710;STRANDS=+-:4;CIPOS=-9,8;CIEND=-9,8;CIPOS95=0,0;CIEND95=0,0;MATEID=176244_2;EVENT=176244;SU=4;PE=0;SR=4;ALG=PROD;AF=0.0003568;NSAMP=6;MSQ=11.33;AN=16816;AC=6;NS=8429;AC_Hom=0;AC_Het=6;AC_Hemi=0;MAF=0.000355914;HWE=1;NFAM=6
22	42740024	176244_2	N	]22:42739710]N	82.54	LOW	SVTYPE=BND;POS=42739710;STRANDS=+-:4;CIPOS=-9,8;CIEND=-9,8;CIPOS95=0,0;CIEND95=0,0;MATEID=176244_1;EVENT=176244;SECONDARY;SU=4;PE=0;SR=4;ALG=PROD;AF=0.0003568;NSAMP=6;MSQ=11.33;AN=16816;AC=6;NS=8429;AC_Hom=0;AC_Het=6;AC_Hemi=0;MAF=0.000355914;HWE=1;NFAM=6
22	42745345	176246	N	<DEL>	71694.9	PASS	SVTYPE=DEL;POS=42745345;SVLEN=-892;END=42746237;STRANDS=+-:3065;IMPRECISE;CIPOS=-11,25;CIEND=-86,37;CIPOS95=-2,2;CIEND95=-7,7;SU=3065;PE=3063;SR=2;ALG=PROD;AF=0.02911;NSAMP=471;MSQ=152.19;AN=16834;AC=490;NS=8438;AC_Hom=38;AC_Het=452;AC_Hemi=0;MAF=0.0290353;HWE=8.61333e-05;NFAM=465
22	42745400	176245	N	<DEL>	97.9	PASS	SVTYPE=DEL;POS=42745400;SVLEN=-88;END=42745488;STRANDS=+-:4;CIPOS=-9,8;CIEND=-9,8;CIPOS95=0,0;CIEND95=0,0;SU=4;PE=0;SR=4;ALG=PROD;AF=5.954e-05;NSAMP=1;MSQ=95.87;AN=16796;AC=1;NS=8419;AC_Hom=0;AC_Het=1;AC_Hemi=0;MAF=5.93895e-05;HWE=1;NFAM=1
22	42753806	176247	N	<DEL>	740.23	PASS	SVTYPE=DEL;POS=42753806;SVLEN=-862;END=42754668;STRANDS=+-:33;CIPOS=-25,26;CIEND=-27,23;CIPOS95=0,0;CIEND95=0,0;SU=33;PE=21;SR=12;ALG=PROD;AF=0.0001188;NSAMP=2;MSQ=370.12;AN=16834;AC=2;NS=8438;AC_Hom=0;AC_Het=2;AC_Hemi=0;MAF=0.000118511;HWE=1;NFAM=2
22	42771384	274443_1	N	]22:42771909]N	2054.44	LOW	SVTYPE=BND;POS=42771384;STRANDS=-+:13;CIPOS=-10,10;CIEND=-9,10;CIPOS95=0,0;CIEND95=0,0;MATEID=274443_2;EVENT=274443;SU=13;PE=9;SR=4;ALG=PROD;AF=0.01028;NSAMP=173;MSQ=8.79;AN=16834;AC=173;NS=8438;AC_Hom=0;AC_Het=173;AC_Hemi=0;MAF=0.0102512;HWE=1;NFAM=172
22	42771909	274443_2	N	N[22:42771384[	2054.44	LOW	SVTYPE=BND;POS=42771384;STRANDS=-+:13;CIPOS=-9,10;CIEND=-10,10;CIPOS95=0,0;CIEND95=0,0;MATEID=274443_1;EVENT=274443;SECONDARY;SU=13;PE=9;SR=4;ALG=PROD;AF=0.01028;NSAMP=173;MSQ=8.79;AN=16834;AC=173;NS=8438;AC_Hom=0;AC_Het=173;AC_Hemi=0;MAF=0.0102512;HWE=1;NFAM=172
22	42785618	176248	N	<DEL>	185.8	PASS	SVTYPE=DEL;POS=42785618;SVLEN=-722;END=42786340;STRANDS=+-:8;IMPRECISE;CIPOS=-8,10;CIEND=-10,10;CIPOS95=-1,1;CIEND95=-1,0;SU=8;PE=5;SR=3;ALG=PROD;AF=5.94e-05;NSAMP=1;MSQ=185.79;AN=16834;AC=1;NS=8438;AC_Hom=0;AC_Het=1;AC_Hemi=0;MAF=5.92557e-05;HWE=1;NFAM=1
22	42798838	176249	N	<DEL:ME:SINE|Alu|AluSg7>	5.18	PASS	SVTYPE=MEI;POS=42798838;SVLEN=-304;END=42799142;STRANDS=+-:4;CIPOS=-9,8;CIEND=-9,8;CIPOS95=0,0;CIEND95=0,0;SU=4;PE=0;SR=4;ALG=PROD;AF=5.94e-05;NSAMP=1;MSQ=4.64;AN=16834;AC=1;NS=8438;AC_Hom=0;AC_Het=1;AC_Hemi=0;MAF=5.92557e-05;HWE=1;NFAM=1
22	42798873	22963_2	N	]15:23707647]N	154765	LOW	SVTYPE=BND;POS=42798873;STRANDS=+-:2260;IMPRECISE;CIPOS=-137,12;CIEND=-5,74;CIPOS95=-3,3;CIEND95=-4,4;MATEID=22963_1;EVENT=22963;SECONDARY;SU=2260;PE=2260;SR=0;ALG=PROD;AF=0.2059;NSAMP=3466;MSQ=44.13;AN=16834;AC=3466;NS=8438;AC_Hom=0;AC_Het=3476;AC_Hemi=0;MAF=0.205973;HWE=0;NFAM=3059
22	42799068	20466_2	N	N[13:92918929[	1945.15	LOW	SVTYPE=BND;POS=42799068;STRANDS=-+:23;IMPRECISE;CIPOS=-41,444;CIEND=-458,36;CIPOS95=-41,95;CIEND95=-105,36;MATEID=20466_1;EVENT=20466;SECONDARY;SU=23;PE=23;SR=0;ALG=PROD;AF=0.005346;NSAMP=90;MSQ=19.76;AN=16834;AC=90;NS=8438;AC_Hom=0;AC_Het=91;AC_Hemi=0;MAF=0.00539227;HWE=1;NFAM=89
22	42803379	176250_1	N	N[22:42804439[	5298.62	PASS	SVTYPE=BND;POS=42803379;STRANDS=+-:226;CIPOS=-3,3;CIEND=-4,1;CIPOS95=0,0;CIEND95=0,0;MATEID=176250_2;EVENT=176250;SU=226;PE=131;SR=95;ALG=PROD;AF=0.0007128;NSAMP=12;MSQ=441.55;AN=16834;AC=12;NS=8438;AC_Hom=0;AC_Het=12;AC_Hemi=0;MAF=0.000711069;HWE=1;NFAM=11
22	42804439	176250_2	N	]22:42803379]N	5298.62	PASS	SVTYPE=BND;POS=42803379;STRANDS=+-:226;CIPOS=-4,1;CIEND=-3,3;CIPOS95=0,0;CIEND95=0,0;MATEID=176250_1;EVENT=176250;SECONDARY;SU=226;PE=131;SR=95;ALG=PROD;AF=0.0007128;NSAMP=12;MSQ=441.55;AN=16834;AC=12;NS=8438;AC_Hom=0;AC_Het=12;AC_Hemi=0;MAF=0.000711069;HWE=1;NFAM=11
22	42807884	176252	N	<DEL>	341.4	PASS	SVTYPE=DEL;POS=42807884;SVLEN=-12263;END=42820147;STRANDS=+-:18;IMPRECISE;CIPOS=-30,251;CIEND=-210,30;CIPOS95=-30,39;CIEND95=-63,30;SU=18;PE=18;SR=0;ALG=PROD;AF=0.0001188;NSAMP=2;MSQ=170.7;AN=16834;AC=2;NS=8438;AC_Hom=0;AC_Het=2;AC_Hemi=0;MAF=0.000118511;HWE=1;NFAM=1
22	42807953	176251	N	<DEL>	700.97	PASS	SVTYPE=DEL;POS=42807953;SVLEN=-1619;END=42809572;STRANDS=+-:22;IMPRECISE;CIPOS=-10,299;CIEND=-226,5;CIPOS95=-1,32;CIEND95=-56,0;SU=22;PE=22;SR=0;ALG=PROD;AF=0.0001188;NSAMP=2;MSQ=350.48;AN=16834;AC=2;NS=8438;AC_Hom=0;AC_Het=2;AC_Hemi=0;MAF=0.000118511;HWE=1;NFAM=1
22	42814656	176253	N	<DEL>	401.58	PASS	SVTYPE=DEL;POS=42814656;SVLEN=-2720;END=42817376;STRANDS=+-:18;CIPOS=-5,10;CIEND=-7,4;CIPOS95=0,0;CIEND95=0,0;SU=18;PE=13;SR=5;ALG=PROD;AF=5.94e-05;NSAMP=1;MSQ=401.58;AN=16834;AC=1;NS=8438;AC_Hom=0;AC_Het=1;AC_Hemi=0;MAF=5.92557e-05;HWE=1;NFAM=1
22	42816460	176254_1	N	N[22:42816732[	97.45	LOW	SVTYPE=BND;POS=42816460;STRANDS=+-:5;CIPOS=-10,10;CIEND=-10,10;CIPOS95=0,0;CIEND95=0,0;MATEID=176254_2;EVENT=176254;SU=5;PE=0;SR=5;ALG=PROD;AF=0.0004158;NSAMP=7;MSQ=12.58;AN=16834;AC=7;NS=8438;AC_Hom=0;AC_Het=7;AC_Hemi=0;MAF=0.00041479;HWE=1;NFAM=7
22	42816732	176254_2	N	]22:42816460]N	97.45	LOW	SVTYPE=BND;POS=42816460;STRANDS=+-:5;CIPOS=-10,10;CIEND=-10,10;CIPOS95=0,0;CIEND95=0,0;MATEID=176254_1;EVENT=176254;SECONDARY;SU=5;PE=0;SR=5;ALG=PROD;AF=0.0004158;NSAMP=7;MSQ=12.58;AN=16834;AC=7;NS=8438;AC_Hom=0;AC_Het=7;AC_Hemi=0;MAF=0.00041479;HWE=1;NFAM=7
22	42832004	176255	N	<DEL>	521.57	PASS	SVTYPE=DEL;POS=42832004;SVLEN=-13841;END=42845845;STRANDS=+-:27;IMPRECISE;CIPOS=-50,280;CIEND=-222,50;CIPOS95=-17,17;CIEND95=-28,28;SU=27;PE=27;SR=0;ALG=PROD;AF=0.0002376;NSAMP=4;MSQ=130.38;AN=16834;AC=4;NS=8438;AC_Hom=0;AC_Het=4;AC_Hemi=0;MAF=0.000237023;HWE=1;NFAM=4
22	42842234	176256	N	<DEL>	1168.81	PASS	SVTYPE=DEL;POS=42842234;SVLEN=-6177;END=42848411;STRANDS=+-:49;CIPOS=-27,30;CIEND=-30,29;CIPOS95=0,0;CIEND95=0,0;SU=49;PE=24;SR=25;ALG=PROD;AF=0.0001188;NSAMP=2;MSQ=584.4;AN=16834;AC=2;NS=8438;AC_Hom=0;AC_Het=2;AC_Hemi=0;MAF=0.000118511;HWE=1;NFAM=1
22	42845321	176257	N	<DEL>	239.65	PASS	SVTYPE=DEL;POS=42845321;SVLEN=-598;END=42845919;STRANDS=+-:10;IMPRECISE;CIPOS=-10,290;CIEND=-245,10;CIPOS95=-2,79;CIEND95=-53,0;SU=10;PE=10;SR=0;ALG=PROD;AF=5.94e-05;NSAMP=1;MSQ=239.65;AN=16834;AC=1;NS=8438;AC_Hom=0;AC_Het=1;AC_Hemi=0;MAF=5.92557e-05;HWE=1;NFAM=1
22	42846227	274444_1	N	]22:42924031]N	336.33	LOW	SVTYPE=BND;POS=42846227;STRANDS=-+:6;IMPRECISE;CIPOS=-107,10;CIEND=-10,263;CIPOS95=-43,3;CIEND95=-1,59;MATEID=274444_2;EVENT=274444;SU=6;PE=6;SR=0;ALG=PROD;AF=0.0007128;NSAMP=12;MSQ=26.75;AN=16834;AC=12;NS=8438;AC_Hom=0;AC_Het=12;AC_Hemi=0;MAF=0.000711069;HWE=1;NFAM=12
22	42846416	176258_1	N	N[22:42924071[	525.6	LOW	SVTYPE=BND;POS=42846416;STRANDS=+-:75;IMPRECISE;CIPOS=-31,176;CIEND=-208,11;CIPOS95=-8,8;CIEND95=-44,11;MATEID=176258_2;EVENT=176258;SU=75;PE=75;SR=0;ALG=PROD;AF=0.0004752;NSAMP=8;MSQ=65.5;AN=16834;AC=8;NS=8438;AC_Hom=0;AC_Het=8;AC_Hemi=0;MAF=0.000474046;HWE=1;NFAM=8
22	42846580	274445_1	N	]22:42924344]N	236.63	LOW	SVTYPE=BND;POS=42846580;STRANDS=-+:37;IMPRECISE;CIPOS=-201,30;CIEND=-50,350;CIPOS95=-32,30;CIEND95=-44,44;MATEID=274445_2;EVENT=274445;SU=37;PE=37;SR=0;ALG=PROD;AF=0.000594;NSAMP=10;MSQ=22.69;AN=16834;AC=10;NS=8438;AC_Hom=0;AC_Het=10;AC_Hemi=0;MAF=0.000592557;HWE=1;NFAM=10
22	42851736	176259_1	N	N[22:42851949[	67.79	LOW	SVTYPE=BND;POS=42851736;STRANDS=+-:5;IMPRECISE;CIPOS=-10,10;CIEND=-7,7;CIPOS95=0,0;CIEND95=0,1;MATEID=176259_2;EVENT=176259;SU=5;PE=0;SR=5;ALG=PROD;AF=0.0003564;NSAMP=6;MSQ=10.12;AN=16834;AC=6;NS=8438;AC_Hom=0;AC_Het=6;AC_Hemi=0;MAF=0.000355534;HWE=1;NFAM=6
22	42851949	176259_2	N	]22:42851736]N	67.79	LOW	SVTYPE=BND;POS=42851736;STRANDS=+-:5;IMPRECISE;CIPOS=-7,7;CIEND=-10,10;CIPOS95=0,1;CIEND95=0,0;MATEID=176259_1;EVENT=176259;SECONDARY;SU=5;PE=0;SR=5;ALG=PROD;AF=0.0003564;NSAMP=6;MSQ=10.12;AN=16834;AC=6;NS=8438;AC_Hom=0;AC_Het=6;AC_Hemi=0;MAF=0.000355534;HWE=1;NFAM=6
22	42854018	274446	N	<DUP>	272.55	PASS	SVTYPE=DUP;POS=42854018;SVLEN=32993;END=42887011;STRANDS=-+:27;IMPRECISE;CIPOS=-260,30;CIEND=-30,246;CIPOS95=-38,30;CIEND95=-30,30;SU=27;PE=27;SR=0;ALG=PROD;AF=0.0001188;NSAMP=2;MSQ=135.09;AN=16834;AC=2;NS=8438;AC_Hom=0;AC_Het=2;AC_Hemi=0;MAF=0.000118511;HWE=1;NFAM=2
22	42863119	176260_1	N	N[22:42863410[	213.02	LOW	SVTYPE=BND;POS=42863119;STRANDS=+-:12;CIPOS=-29,28;CIEND=-29,28;CIPOS95=0,0;CIEND95=0,0;MATEID=176260_2;EVENT=176260;SU=12;PE=0;SR=12;ALG=PROD;AF=0.0007128;NSAMP=12;MSQ=17.28;AN=16834;AC=12;NS=8438;AC_Hom=0;AC_Het=12;AC_Hemi=0;MAF=0.000711069;HWE=1;NFAM=12
22	42863410	176260_2	N	]22:42863119]N	213.02	LOW	SVTYPE=BND;POS=42863119;STRANDS=+-:12;CIPOS=-29,28;CIEND=-29,28;CIPOS95=0,0;CIEND95=0,0;MATEID=176260_1;EVENT=176260;SECONDARY;SU=12;PE=0;SR=12;ALG=PROD;AF=0.0007128;NSAMP=12;MSQ=17.28;AN=16834;AC=12;NS=8438;AC_Hom=0;AC_Het=12;AC_Hemi=0;MAF=0.000711069;HWE=1;NFAM=12
22	42870251	176261	N	<DEL>	2035.04	PASS	SVTYPE=DEL;POS=42870251;SVLEN=-8586;END=42878837;STRANDS=+-:99;IMPRECISE;CIPOS=-50,223;CIEND=-222,10;CIPOS95=-9,9;CIEND95=-8,8;SU=99;PE=97;SR=2;ALG=PROD;AF=0.0005346;NSAMP=9;MSQ=226.09;AN=16834;AC=9;NS=8438;AC_Hom=0;AC_Het=9;AC_Hemi=0;MAF=0.000533302;HWE=1;NFAM=9
22	42871758	176262	N	<DEL>	395.64	PASS	SVTYPE=DEL;POS=42871758;SVLEN=-846;END=42872604;STRANDS=+-:15;IMPRECISE;CIPOS=-10,419;CIEND=-160,10;CIPOS95=0,87;CIEND95=-49,2;SU=15;PE=15;SR=0;ALG=PROD;AF=5.94e-05;NSAMP=1;MSQ=395.64;AN=16834;AC=1;NS=8438;AC_Hom=0;AC_Het=1;AC_Hemi=0;MAF=5.92557e-05;HWE=1;NFAM=1
22	42872642	306633_1	N	N]22:42874376]	26.68	LOW	SVTYPE=BND;POS=42872642;STRANDS=++:9;IMPRECISE;CIPOS=0,0;CIEND=-4,10;CIPOS95=0,1;CIEND95=-1,1;MATEID=306633_2;EVENT=306633;SU=9;PE=7;SR=2;ALG=PROD;AF=5.94e-05;NSAMP=1;MSQ=26.68;AN=16834;AC=1;NS=8438;AC_Hom=0;AC_Het=1;AC_Hemi=0;MAF=5.92557e-05;HWE=1;NFAM=1
22	42874312	176263	N	<DEL>	224.55	PASS	SVTYPE=DEL;POS=42874312;SVLEN=-1597;END=42875909;STRANDS=+-:12;IMPRECISE;CIPOS=-30,360;CIEND=-277,30;CIPOS95=-30,59;CIEND95=-65,30;SU=12;PE=12;SR=0;ALG=PROD;AF=0.0001188;NSAMP=2;MSQ=112.27;AN=16834;AC=2;NS=8438;AC_Hom=0;AC_Het=2;AC_Hemi=0;MAF=0.000118511;HWE=1;NFAM=2
22	42874376	306633_2	N	N]22:42872642]	26.68	LOW	SVTYPE=BND;POS=42874376;STRANDS=++:9;IMPRECISE;CIPOS=-4,10;CIEND=0,0;CIPOS95=-1,1;CIEND95=0,1;MATEID=306633_1;EVENT=306633;SECONDARY;SU=9;PE=7;SR=2;ALG=PROD;AF=5.94e-05;NSAMP=1;MSQ=26.68;AN=16834;AC=1;NS=8438;AC_Hom=0;AC_Het=1;AC_Hemi=0;MAF=5.92557e-05;HWE=1;NFAM=1
22	42881096	176264_1	N	N[22:42882836[	3816.25	PASS	SVTYPE=BND;POS=42881096;STRANDS=+-:163;IMPRECISE;CIPOS=-50,445;CIEND=-329,66;CIPOS95=-50,103;CIEND95=-46,46;MATEID=176264_2;EVENT=176264;SU=163;PE=162;SR=1;ALG=SUM;AF=0.0007722;NSAMP=13;MSQ=293.56;RETAINED;AN=16834;AC=13;NS=8438;AC_Hom=0;AC_Het=13;AC_Hemi=0;MAF=0.000770325;HWE=1;NFAM=13
22	42882836	176264_2	N	]22:42881096]N	3816.25	PASS	SVTYPE=BND;POS=42881096;STRANDS=+-:163;IMPRECISE;CIPOS=-329,66;CIEND=-50,445;CIPOS95=-46,46;CIEND95=-50,103;MATEID=176264_1;EVENT=176264;SECONDARY;SU=163;PE=162;SR=1;ALG=SUM;AF=0.0007722;NSAMP=13;MSQ=293.56;RETAINED;AN=16834;AC=13;NS=8438;AC_Hom=0;AC_Het=13;AC_Hemi=0;MAF=0.000770325;HWE=1;NFAM=13
22	42885544	176266	N	<DEL>	389.69	PASS	SVTYPE=DEL;POS=42885544;SVLEN=-16579;END=42902123;STRANDS=+-:13;IMPRECISE;CIPOS=-10,206;CIEND=-371,10;CIPOS95=-3,39;CIEND95=-73,0;SU=13;PE=13;SR=0;ALG=PROD;AF=5.94e-05;NSAMP=1;MSQ=389.69;AN=16834;AC=1;NS=8438;AC_Hom=0;AC_Het=1;AC_Hemi=0;MAF=5.92557e-05;HWE=1;NFAM=1
22	42886968	306630_2	N	N]22:42594815]	103.54	LOW	SVTYPE=BND;POS=42886968;STRANDS=++:12;IMPRECISE;CIPOS=-25,60;CIEND=-30,385;CIPOS95=-25,25;CIEND95=-30,87;MATEID=306630_1;EVENT=306630;SECONDARY;SU=12;PE=12;SR=0;ALG=PROD;AF=0.0002376;NSAMP=4;MSQ=25.09;AN=16834;AC=4;NS=8438;AC_Hom=0;AC_Het=4;AC_Hemi=0;MAF=0.000237023;HWE=1;NFAM=4
22	42887099	306629_2	N	[22:42594669[N	227.65	LOW	SVTYPE=BND;POS=42887099;STRANDS=--:14;IMPRECISE;CIPOS=-204,30;CIEND=-399,30;CIPOS95=-42,30;CIEND95=-89,30;MATEID=306629_1;EVENT=306629;SECONDARY;SU=14;PE=14;SR=0;ALG=PROD;AF=0.0004158;NSAMP=7;MSQ=31.66;AN=16834;AC=7;NS=8438;AC_Hom=0;AC_Het=7;AC_Hemi=0;MAF=0.00041479;HWE=1;NFAM=7
22	42892620	274447	N	<DUP>	44.29	PASS	SVTYPE=DUP;POS=42892620;SVLEN=41669;END=42934289;STRANDS=-+:8;IMPRECISE;CIPOS=-148,10;CIEND=-10,312;CIPOS95=-63,2;CIEND95=-2,88;SU=8;PE=8;SR=0;ALG=PROD;AF=5.94e-05;NSAMP=1;MSQ=43.93;AN=16834;AC=1;NS=8438;AC_Hom=0;AC_Het=1;AC_Hemi=0;MAF=5.92557e-05;HWE=1;NFAM=1
22	42894602	31581_2	N	]2:140670542]N	117.95	LOW	SVTYPE=BND;POS=42894602;STRANDS=+-:11;IMPRECISE;CIPOS=-187,30;CIEND=-29,474;CIPOS95=-50,30;CIEND95=-29,141;MATEID=31581_1;EVENT=31581;SECONDARY;SU=11;PE=11;SR=0;ALG=PROD;AF=0.0002376;NSAMP=4;MSQ=29.32;AN=16834;AC=4;NS=8438;AC_Hom=0;AC_Het=4;AC_Hemi=0;MAF=0.000237023;HWE=1;NFAM=4
22	42896219	176267_1	N	N[22:42896565[	8747.21	LOW	SVTYPE=BND;POS=42896219;STRANDS=+-:4;IMPRECISE;CIPOS=0,3;CIEND=-7,8;CIPOS95=0,3;CIEND95=-1,3;MATEID=176267_2;EVENT=176267;SU=4;PE=0;SR=4;ALG=PROD;AF=0.02436;NSAMP=410;MSQ=19.92;AN=16834;AC=410;NS=8438;AC_Hom=0;AC_Het=412;AC_Hemi=0;MAF=0.0244134;HWE=0.0102887;NFAM=387
22	42896565	176267_2	N	]22:42896219]N	8747.21	LOW	SVTYPE=BND;POS=42896219;STRANDS=+-:4;IMPRECISE;CIPOS=-7,8;CIEND=0,3;CIPOS95=-1,3;CIEND95=0,3;MATEID=176267_1;EVENT=176267;SECONDARY;SU=4;PE=0;SR=4;ALG=PROD;AF=0.02436;NSAMP=410;MSQ=19.92;AN=16834;AC=410;NS=8438;AC_Hom=0;AC_Het=412;AC_Hemi=0;MAF=0.0244134;HWE=0.0102887;NFAM=387
22	42896816	274448	N	<DUP>	93.77	PASS	SVTYPE=DUP;POS=42896816;SVLEN=53391;END=42950207;STRANDS=-+:10;IMPRECISE;CIPOS=-162,10;CIEND=-10,346;CIPOS95=-46,2;CIEND95=-2,82;SU=10;PE=10;SR=0;ALG=PROD;AF=5.94e-05;NSAMP=1;MSQ=93.23;AN=16834;AC=1;NS=8438;AC_Hom=0;AC_Het=1;AC_Hemi=0;MAF=5.92557e-05;HWE=1;NFAM=1
22	42901938	274449_1	N	]22:42955375]N	497.25	LOW	SVTYPE=BND;POS=42901938;STRANDS=-+:28;IMPRECISE;CIPOS=-102,50;CIEND=-50,421;CIPOS95=-12,12;CIEND95=-50,51;MATEID=274449_2;EVENT=274449;SU=28;PE=28;SR=0;ALG=PROD;AF=0.001842;NSAMP=31;MSQ=15.01;AN=16834;AC=31;NS=8438;AC_Hom=0;AC_Het=31;AC_Hemi=0;MAF=0.00183693;HWE=1;NFAM=26
22	42902148	274450_1	N	]22:42962519]N	52.03	LOW	SVTYPE=BND;POS=42902148;STRANDS=-+:7;IMPRECISE;CIPOS=-223,10;CIEND=-10,351;CIPOS95=-114,1;CIEND95=-2,92;MATEID=274450_2;EVENT=274450;SU=7;PE=7;SR=0;ALG=PROD;AF=5.94e-05;NSAMP=1;MSQ=49.69;AN=16834;AC=1;NS=8438;AC_Hom=0;AC_Het=1;AC_Hemi=0;MAF=5.92557e-05;HWE=1;NFAM=1
22	42903606	274452_1	N	]22:42964504]N	27354	LOW	SVTYPE=BND;POS=42903606;STRANDS=-+:9;IMPRECISE;CIPOS=-431,50;CIEND=-248,264;CIPOS95=-263,50;CIEND95=-195,195;MATEID=274452_2;EVENT=274452;SU=9;PE=9;SR=0;ALG=SUM;AF=0.05911;NSAMP=966;MSQ=27.81;RETAINED;AN=16834;AC=995;NS=8438;AC_Hom=58;AC_Het=938;AC_Hemi=0;MAF=0.0590187;HWE=1;NFAM=914
22	42903845	176268_1	N	N[22:42964356[	81350.1	LOW	SVTYPE=BND;POS=42903845;STRANDS=+-:7633;IMPRECISE;CIPOS=-10,77;CIEND=-14,6;CIPOS95=-3,3;CIEND95=-1,1;MATEID=176268_2;EVENT=176268;SU=7633;PE=7633;SR=0;ALG=PROD;AF=0.07057;NSAMP=1188;MSQ=68.22;RETAINED;AN=16834;AC=1188;NS=8438;AC_Hom=0;AC_Het=1189;AC_Hemi=0;MAF=0.0704551;HWE=5.28931e-20;NFAM=1112
22	42905738	176271_1	N	N[22:42967837[	127.09	LOW	SVTYPE=BND;POS=42905738;STRANDS=+-:4;IMPRECISE;CIPOS=-10,409;CIEND=-343,10;CIPOS95=-1,128;CIEND95=-126,1;MATEID=176271_2;EVENT=176271;SU=4;PE=4;SR=0;ALG=PROD;AF=0.000297;NSAMP=5;MSQ=21.66;AN=16834;AC=5;NS=8438;AC_Hom=0;AC_Het=5;AC_Hemi=0;MAF=0.000296279;HWE=1;NFAM=4
22	42905844	274454_1	N	]22:42967976]N	34082.7	LOW	SVTYPE=BND;POS=42905844;STRANDS=-+:998;IMPRECISE;CIPOS=-559,110;CIEND=-76,571;CIPOS95=-32,32;CIEND95=-50,50;MATEID=274454_2;EVENT=274454;SU=998;PE=998;SR=0;ALG=SUM;AF=0.07324;NSAMP=1193;MSQ=27.72;RETAINED;AN=16834;AC=1233;NS=8438;AC_Hom=84;AC_Het=1160;AC_Hemi=0;MAF=0.0737142;HWE=0.631979;NFAM=1075
22	42906297	274457	N	<DUP>	299.56	PASS	SVTYPE=DUP;POS=42906297;SVLEN=59607;END=42965904;STRANDS=-+:23;CIPOS=-25,22;CIEND=-24,23;CIPOS95=0,0;CIEND95=0,0;SU=23;PE=13;SR=10;ALG=PROD;AF=0.0001188;NSAMP=2;MSQ=149.53;AN=16834;AC=2;NS=8438;AC_Hom=0;AC_Het=2;AC_Hemi=0;MAF=0.000118511;HWE=1;NFAM=2
22	42908606	176272_1	N	N[22:42970332[	3080.23	LOW	SVTYPE=BND;POS=42908606;STRANDS=+-:354;IMPRECISE;CIPOS=-36,270;CIEND=-94,40;CIPOS95=-15,15;CIEND95=-5,5;MATEID=176272_2;EVENT=176272;SU=354;PE=354;SR=0;ALG=PROD;AF=0.003921;NSAMP=66;MSQ=46.34;AN=16834;AC=66;NS=8438;AC_Hom=0;AC_Het=66;AC_Hemi=0;MAF=0.00391088;HWE=1;NFAM=66
22	42908996	176273_1	N	N[22:42970892[	132.62	LOW	SVTYPE=BND;POS=42908996;STRANDS=+-:17;IMPRECISE;CIPOS=-50,326;CIEND=-305,50;CIPOS95=-43,43;CIEND95=-77,50;MATEID=176273_2;EVENT=176273;SU=17;PE=17;SR=0;ALG=PROD;AF=0.0003564;NSAMP=6;MSQ=17.76;AN=16834;AC=6;NS=8438;AC_Hom=0;AC_Het=7;AC_Hemi=0;MAF=0.00041479;HWE=1;NFAM=6
22	42910011	274460_1	N	]22:42972283]N	3827.27	LOW	SVTYPE=BND;POS=42910011;STRANDS=-+:14;IMPRECISE;CIPOS=-113,50;CIEND=-40,24;CIPOS95=-21,21;CIEND95=-20,20;MATEID=274460_2;EVENT=274460;SU=14;PE=14;SR=0;ALG=PROD;AF=0.01289;NSAMP=217;MSQ=16.3;RETAINED;AN=16834;AC=217;NS=8438;AC_Hom=0;AC_Het=217;AC_Hemi=0;MAF=0.0128585;HWE=0.650933;NFAM=201
22	42910284	176275_1	N	N[22:42972026[	35408.9	LOW	SVTYPE=BND;POS=42910284;STRANDS=+-:64;IMPRECISE;CIPOS=-38,574;CIEND=-142,218;CIPOS95=-38,212;CIEND95=-141,141;MATEID=176275_2;EVENT=176275;SU=64;PE=64;SR=0;ALG=SUM;AF=0.04087;NSAMP=688;MSQ=50.73;RETAINED;AN=16834;AC=688;NS=8438;AC_Hom=0;AC_Het=692;AC_Hemi=0;MAF=0.041005;HWE=9.59451e-07;NFAM=635
22	42910350	274458_1	N	]22:42972302]N	4769.53	LOW	SVTYPE=BND;POS=42910350;STRANDS=-+:414;IMPRECISE;CIPOS=-134,47;CIEND=-12,226;CIPOS95=-4,4;CIEND95=-5,5;MATEID=274458_2;EVENT=274458;SU=414;PE=414;SR=0;ALG=PROD;AF=0.01663;NSAMP=276;MSQ=16.13;AN=16834;AC=280;NS=8438;AC_Hom=8;AC_Het=273;AC_Hemi=0;MAF=0.0166509;HWE=0.298105;NFAM=248
22	42912744	176276_1	N	N[22:42974478[	930.91	LOW	SVTYPE=BND;POS=42912744;STRANDS=+-:88;IMPRECISE;CIPOS=-30,231;CIEND=-196,35;CIPOS95=-12,12;CIEND95=-26,26;MATEID=176276_2;EVENT=176276;SU=88;PE=88;SR=0;ALG=PROD;AF=0.0007722;NSAMP=13;MSQ=71.13;AN=16834;AC=13;NS=8438;AC_Hom=0;AC_Het=13;AC_Hemi=0;MAF=0.000770325;HWE=1;NFAM=13
22	42913765	274461_1	N	]22:42976012]N	7859.75	LOW	SVTYPE=BND;POS=42913765;STRANDS=-+:911;IMPRECISE;CIPOS=-149,39;CIEND=-39,102;CIPOS95=-7,7;CIEND95=-8,8;MATEID=274461_2;EVENT=274461;SU=911;PE=911;SR=0;ALG=PROD;AF=0.01527;NSAMP=251;MSQ=30.94;AN=16834;AC=257;NS=8438;AC_Hom=12;AC_Het=245;AC_Hemi=0;MAF=0.0152287;HWE=0.0132898;NFAM=250
22	42916199	176277	N	<DEL>	629.46	PASS	SVTYPE=DEL;POS=42916199;SVLEN=-4549;END=42920748;STRANDS=+-:23;CIPOS=-10,10;CIEND=-10,10;CIPOS95=0,0;CIEND95=0,0;SU=23;PE=9;SR=14;ALG=PROD;AF=5.94e-05;NSAMP=1;MSQ=629.46;AN=16834;AC=1;NS=8438;AC_Hom=0;AC_Het=1;AC_Hemi=0;MAF=5.92557e-05;HWE=1;NFAM=1
22	42917961	274462	N	<DUP>	136.48	PASS	SVTYPE=DUP;POS=42917961;SVLEN=56494;END=42974455;STRANDS=-+:25;IMPRECISE;CIPOS=-165,30;CIEND=-30,89;CIPOS95=-32,30;CIEND95=-22,22;SU=25;PE=25;SR=0;ALG=PROD;AF=0.0001782;NSAMP=3;MSQ=44.83;AN=16834;AC=3;NS=8438;AC_Hom=0;AC_Het=3;AC_Hemi=0;MAF=0.000177767;HWE=1;NFAM=3
22	42920936	176278	N	<DEL>	133.24	PASS	SVTYPE=DEL;POS=42920936;SVLEN=-18396;END=42939332;STRANDS=+-:6;IMPRECISE;CIPOS=-10,182;CIEND=-255,10;CIPOS95=-2,51;CIEND95=-96,1;SU=6;PE=6;SR=0;ALG=PROD;AF=5.94e-05;NSAMP=1;MSQ=131.81;AN=16834;AC=1;NS=8438;AC_Hom=0;AC_Het=1;AC_Hemi=0;MAF=5.92557e-05;HWE=1;NFAM=1
22	42924031	274444_2	N	N[22:42846227[	336.33	LOW	SVTYPE=BND;POS=42846227;STRANDS=-+:6;IMPRECISE;CIPOS=-10,263;CIEND=-107,10;CIPOS95=-1,59;CIEND95=-43,3;MATEID=274444_1;EVENT=274444;SECONDARY;SU=6;PE=6;SR=0;ALG=PROD;AF=0.0007128;NSAMP=12;MSQ=26.75;AN=16834;AC=12;NS=8438;AC_Hom=0;AC_Het=12;AC_Hemi=0;MAF=0.000711069;HWE=1;NFAM=12
22	42924071	176258_2	N	]22:42846416]N	525.6	LOW	SVTYPE=BND;POS=42846416;STRANDS=+-:75;IMPRECISE;CIPOS=-208,11;CIEND=-31,176;CIPOS95=-44,11;CIEND95=-8,8;MATEID=176258_1;EVENT=176258;SECONDARY;SU=75;PE=75;SR=0;ALG=PROD;AF=0.0004752;NSAMP=8;MSQ=65.5;AN=16834;AC=8;NS=8438;AC_Hom=0;AC_Het=8;AC_Hemi=0;MAF=0.000474046;HWE=1;NFAM=8
22	42924344	274445_2	N	N[22:42846580[	236.63	LOW	SVTYPE=BND;POS=42846580;STRANDS=-+:37;IMPRECISE;CIPOS=-50,350;CIEND=-201,30;CIPOS95=-44,44;CIEND95=-32,30;MATEID=274445_1;EVENT=274445;SECONDARY;SU=37;PE=37;SR=0;ALG=PROD;AF=0.000594;NSAMP=10;MSQ=22.69;AN=16834;AC=10;NS=8438;AC_Hom=0;AC_Het=10;AC_Hemi=0;MAF=0.000592557;HWE=1;NFAM=10
22	42929632	306634_1	N	N]22:42947758]	227.69	LOW	SVTYPE=BND;POS=42929632;STRANDS=++:13;IMPRECISE;CIPOS=-10,256;CIEND=-10,184;CIPOS95=-2,70;CIEND95=-3,32;MATEID=306634_2;EVENT=306634;SU=13;PE=13;SR=0;ALG=PROD;AF=5.94e-05;NSAMP=1;MSQ=227.69;AN=16834;AC=1;NS=8438;AC_Hom=0;AC_Het=1;AC_Hemi=0;MAF=5.92557e-05;HWE=1;NFAM=1
22	42933703	176279_1	N	N[22:42935600[	24.1	LOW	SVTYPE=BND;POS=42933703;STRANDS=+-:4;IMPRECISE;CIPOS=-9,49;CIEND=-436,10;CIPOS95=-2,33;CIEND95=-167,2;MATEID=176279_2;EVENT=176279;SU=4;PE=4;SR=0;ALG=PROD;AF=0.0001188;NSAMP=2;MSQ=9.81;AN=16834;AC=2;NS=8438;AC_Hom=0;AC_Het=2;AC_Hemi=0;MAF=0.000118511;HWE=1;NFAM=2
22	42933900	176280_1	N	N[22:42935853[	271.53	LOW	SVTYPE=BND;POS=42933900;STRANDS=+-:22;IMPRECISE;CIPOS=-29,206;CIEND=-98,30;CIPOS95=-29,36;CIEND95=-21,21;MATEID=176280_2;EVENT=176280;SU=22;PE=22;SR=0;ALG=PROD;AF=0.0001188;NSAMP=2;MSQ=133.12;AN=16834;AC=2;NS=8438;AC_Hom=0;AC_Het=2;AC_Hemi=0;MAF=0.000118511;HWE=1;NFAM=2
22	42934824	176281	N	<DEL>	443524	PASS	SVTYPE=DEL;POS=42934824;SVLEN=-1094;END=42935918;STRANDS=+-:22592;CIPOS=0,6;CIEND=-10,31;CIPOS95=0,0;CIEND95=0,0;SU=22592;PE=22574;SR=18;ALG=PROD;AF=0.1742;NSAMP=2728;MSQ=161.56;AN=16832;AC=2932;NS=8437;AC_Hom=414;AC_Het=2532;AC_Hemi=0;MAF=0.174588;HWE=0.000133349;NFAM=2504
22	42934919	176282	N	<DEL>	479134	PASS	SVTYPE=DEL;POS=42934919;SVLEN=-751;END=42935670;STRANDS=+-:6;IMPRECISE;CIPOS=-50,368;CIEND=-43,49;CIPOS95=-50,79;CIEND95=-3,3;SU=6;PE=6;SR=0;ALG=PROD;AF=0.1864;NSAMP=2819;MSQ=168.87;AN=16832;AC=3137;NS=8437;AC_Hom=646;AC_Het=2507;AC_Hemi=0;MAF=0.186856;HWE=0.0447439;NFAM=2581
22	42935102	274463_1	N	]22:42936246]N	412.17	LOW	SVTYPE=BND;POS=42935102;STRANDS=-+:32;IMPRECISE;CIPOS=-30,29;CIEND=-20,25;CIPOS95=-3,3;CIEND95=-5,5;MATEID=274463_2;EVENT=274463;SU=32;PE=31;SR=1;ALG=PROD;AF=0.0001782;NSAMP=3;MSQ=96.77;AN=16834;AC=3;NS=8438;AC_Hom=0;AC_Het=3;AC_Hemi=0;MAF=0.000177767;HWE=1;NFAM=2
22	42935600	176279_2	N	]22:42933703]N	24.1	LOW	SVTYPE=BND;POS=42933703;STRANDS=+-:4;IMPRECISE;CIPOS=-436,10;CIEND=-9,49;CIPOS95=-167,2;CIEND95=-2,33;MATEID=176279_1;EVENT=176279;SECONDARY;SU=4;PE=4;SR=0;ALG=PROD;AF=0.0001188;NSAMP=2;MSQ=9.81;AN=16834;AC=2;NS=8438;AC_Hom=0;AC_Het=2;AC_Hemi=0;MAF=0.000118511;HWE=1;NFAM=2
22	42935853	176280_2	N	]22:42933900]N	271.53	LOW	SVTYPE=BND;POS=42933900;STRANDS=+-:22;IMPRECISE;CIPOS=-98,30;CIEND=-29,206;CIPOS95=-21,21;CIEND95=-29,36;MATEID=176280_1;EVENT=176280;SECONDARY;SU=22;PE=22;SR=0;ALG=PROD;AF=0.0001188;NSAMP=2;MSQ=133.12;AN=16834;AC=2;NS=8438;AC_Hom=0;AC_Het=2;AC_Hemi=0;MAF=0.000118511;HWE=1;NFAM=2
22	42936246	274463_2	N	N[22:42935102[	412.17	LOW	SVTYPE=BND;POS=42935102;STRANDS=-+:32;IMPRECISE;CIPOS=-20,25;CIEND=-30,29;CIPOS95=-5,5;CIEND95=-3,3;MATEID=274463_1;EVENT=274463;SECONDARY;SU=32;PE=31;SR=1;ALG=PROD;AF=0.0001782;NSAMP=3;MSQ=96.77;AN=16834;AC=3;NS=8438;AC_Hom=0;AC_Het=3;AC_Hemi=0;MAF=0.000177767;HWE=1;NFAM=2
22	42937784	176283	N	<DEL>	478.86	PASS	SVTYPE=DEL;POS=42937784;SVLEN=-5512;END=42943296;STRANDS=+-:18;IMPRECISE;CIPOS=-30,376;CIEND=-253,13;CIPOS95=-30,46;CIEND95=-66,13;SU=18;PE=18;SR=0;ALG=PROD;AF=0.000297;NSAMP=5;MSQ=95.77;AN=16834;AC=5;NS=8438;AC_Hom=0;AC_Het=5;AC_Hemi=0;MAF=0.000296279;HWE=1;NFAM=5
22	42939096	13874_2	N	N]10:8082128]	7.58	LOW	SVTYPE=BND;POS=42939096;STRANDS=++:4;CIPOS=-9,8;CIEND=-9,8;CIPOS95=0,0;CIEND95=0,0;MATEID=13874_1;EVENT=13874;SECONDARY;SU=4;PE=0;SR=4;ALG=PROD;AF=5.94e-05;NSAMP=1;MSQ=4.6;AN=16834;AC=1;NS=8438;AC_Hom=0;AC_Het=1;AC_Hemi=0;MAF=5.92557e-05;HWE=1;NFAM=1
22	42939096	176284_1	N	N[22:43770146[	30953.5	LOW	SVTYPE=BND;POS=42939096;STRANDS=+-:88;CIPOS=-6,5;CIEND=-6,6;CIPOS95=0,0;CIEND95=0,0;MATEID=176284_2;EVENT=176284;SU=88;PE=1;SR=87;ALG=PROD;AF=0.05418;NSAMP=912;MSQ=33.1;AN=16834;AC=912;NS=8438;AC_Hom=0;AC_Het=916;AC_Hemi=0;MAF=0.0542783;HWE=6.96194e-12;NFAM=871
22	42940524	176285	N	<DEL>	125.87	PASS	SVTYPE=DEL;POS=42940524;SVLEN=-4032;END=42944556;STRANDS=+-:5;IMPRECISE;CIPOS=-10,417;CIEND=-416,10;CIPOS95=-2,114;CIEND95=-166,1;SU=5;PE=5;SR=0;ALG=PROD;AF=5.94e-05;NSAMP=1;MSQ=125.87;AN=16834;AC=1;NS=8438;AC_Hom=0;AC_Het=1;AC_Hemi=0;MAF=5.92557e-05;HWE=1;NFAM=1
22	42940567	176286	N	<DEL>	281.48	PASS	SVTYPE=DEL;POS=42940567;SVLEN=-22989;END=42963556;STRANDS=+-:20;IMPRECISE;CIPOS=-50,195;CIEND=-228,30;CIPOS95=-35,35;CIEND95=-40,30;SU=20;PE=20;SR=0;ALG=PROD;AF=0.0001782;NSAMP=3;MSQ=93.83;AN=16834;AC=3;NS=8438;AC_Hom=0;AC_Het=3;AC_Hemi=0;MAF=0.000177767;HWE=1;NFAM=2
22	42941318	176287	N	<DEL>	290.69	PASS	SVTYPE=DEL;POS=42941318;SVLEN=-1675;END=42942993;STRANDS=+-:6;IMPRECISE;CIPOS=-10,362;CIEND=-166,10;CIPOS95=-2,101;CIEND95=-36,1;SU=6;PE=6;SR=0;ALG=PROD;AF=5.94e-05;NSAMP=1;MSQ=287.74;AN=16834;AC=1;NS=8438;AC_Hom=0;AC_Het=1;AC_Hemi=0;MAF=5.92557e-05;HWE=1;NFAM=1
22	42943102	176288_1	N	N[22:42943350[	419702	LOW	SVTYPE=BND;POS=42943102;STRANDS=+-:169;IMPRECISE;CIPOS=-201,509;CIEND=-253,273;CIPOS95=-96,96;CIEND95=-119,119;MATEID=176288_2;EVENT=176288;SU=169;PE=169;SR=0;ALG=SUM;AF=0.2447;NSAMP=4102;MSQ=101.96;AN=16834;AC=4119;NS=8438;AC_Hom=34;AC_Het=4095;AC_Hemi=0;MAF=0.244667;HWE=0;NFAM=3665
22	42943350	176288_2	N	]22:42943102]N	419702	LOW	SVTYPE=BND;POS=42943102;STRANDS=+-:169;IMPRECISE;CIPOS=-253,273;CIEND=-201,509;CIPOS95=-119,119;CIEND95=-96,96;MATEID=176288_1;EVENT=176288;SECONDARY;SU=169;PE=169;SR=0;ALG=SUM;AF=0.2447;NSAMP=4102;MSQ=101.96;AN=16834;AC=4119;NS=8438;AC_Hom=34;AC_Het=4095;AC_Hemi=0;MAF=0.244667;HWE=0;NFAM=3665
22	42947758	306634_2	N	N]22:42929632]	227.69	LOW	SVTYPE=BND;POS=42947758;STRANDS=++:13;IMPRECISE;CIPOS=-10,184;CIEND=-10,256;CIPOS95=-3,32;CIEND95=-2,70;MATEID=306634_1;EVENT=306634;SECONDARY;SU=13;PE=13;SR=0;ALG=PROD;AF=5.94e-05;NSAMP=1;MSQ=227.69;AN=16834;AC=1;NS=8438;AC_Hom=0;AC_Het=1;AC_Hemi=0;MAF=5.92557e-05;HWE=1;NFAM=1
22	42955375	274449_2	N	N[22:42901938[	497.25	LOW	SVTYPE=BND;POS=42901938;STRANDS=-+:28;IMPRECISE;CIPOS=-50,421;CIEND=-102,50;CIPOS95=-50,51;CIEND95=-12,12;MATEID=274449_1;EVENT=274449;SECONDARY;SU=28;PE=28;SR=0;ALG=PROD;AF=0.001842;NSAMP=31;MSQ=15.01;AN=16834;AC=31;NS=8438;AC_Hom=0;AC_Het=31;AC_Hemi=0;MAF=0.00183693;HWE=1;NFAM=26
22	42960073	274464	N	<DUP>	580.26	PASS	SVTYPE=DUP;POS=42960073;SVLEN=235638;END=43195711;STRANDS=-+:52;CIPOS=-22,22;CIEND=-23,22;CIPOS95=0,0;CIEND95=0,0;SU=52;PE=31;SR=21;ALG=PROD;AF=0.0002376;NSAMP=3;MSQ=192.82;AN=16834;AC=4;NS=8438;AC_Hom=2;AC_Het=2;AC_Hemi=0;MAF=0.000237023;HWE=0.000355545;NFAM=1
22	42962519	274450_2	N	N[22:42902148[	52.03	LOW	SVTYPE=BND;POS=42902148;STRANDS=-+:7;IMPRECISE;CIPOS=-10,351;CIEND=-223,10;CIPOS95=-2,92;CIEND95=-114,1;MATEID=274450_1;EVENT=274450;SECONDARY;SU=7;PE=7;SR=0;ALG=PROD;AF=5.94e-05;NSAMP=1;MSQ=49.69;AN=16834;AC=1;NS=8438;AC_Hom=0;AC_Het=1;AC_Hemi=0;MAF=5.92557e-05;HWE=1;NFAM=1
22	42964356	176268_2	N	]22:42903845]N	81350.1	LOW	SVTYPE=BND;POS=42903845;STRANDS=+-:7633;IMPRECISE;CIPOS=-14,6;CIEND=-10,77;CIPOS95=-1,1;CIEND95=-3,3;MATEID=176268_1;EVENT=176268;SECONDARY;SU=7633;PE=7633;SR=0;ALG=PROD;AF=0.07057;NSAMP=1188;MSQ=68.22;RETAINED;AN=16834;AC=1188;NS=8438;AC_Hom=0;AC_Het=1189;AC_Hemi=0;MAF=0.0704551;HWE=5.28931e-20;NFAM=1112
22	42964504	274452_2	N	N[22:42903606[	27354	LOW	SVTYPE=BND;POS=42903606;STRANDS=-+:9;IMPRECISE;CIPOS=-248,264;CIEND=-431,50;CIPOS95=-195,195;CIEND95=-263,50;MATEID=274452_1;EVENT=274452;SECONDARY;SU=9;PE=9;SR=0;ALG=SUM;AF=0.05911;NSAMP=966;MSQ=27.81;RETAINED;AN=16834;AC=995;NS=8438;AC_Hom=58;AC_Het=938;AC_Hemi=0;MAF=0.0590187;HWE=1;NFAM=914
22	42965868	13875_2	N	N[10:47023113[	27470.2	LOW	SVTYPE=BND;POS=42965868;STRANDS=-+:5;CIPOS=-8,8;CIEND=-9,6;CIPOS95=0,0;CIEND95=0,0;MATEID=13875_1;EVENT=13875;SECONDARY;SU=5;PE=1;SR=4;ALG=PROD;AF=0.06565;NSAMP=894;MSQ=30.11;AN=16832;AC=1105;NS=8437;AC_Hom=422;AC_Het=687;AC_Hemi=0;MAF=0.0657224;HWE=0;NFAM=785
22	42967837	176271_2	N	]22:42905738]N	127.09	LOW	SVTYPE=BND;POS=42905738;STRANDS=+-:4;IMPRECISE;CIPOS=-343,10;CIEND=-10,409;CIPOS95=-126,1;CIEND95=-1,128;MATEID=176271_1;EVENT=176271;SECONDARY;SU=4;PE=4;SR=0;ALG=PROD;AF=0.000297;NSAMP=5;MSQ=21.66;AN=16834;AC=5;NS=8438;AC_Hom=0;AC_Het=5;AC_Hemi=0;MAF=0.000296279;HWE=1;NFAM=4
22	42967976	274454_2	N	N[22:42905844[	34082.7	LOW	SVTYPE=BND;POS=42905844;STRANDS=-+:998;IMPRECISE;CIPOS=-76,571;CIEND=-559,110;CIPOS95=-50,50;CIEND95=-32,32;MATEID=274454_1;EVENT=274454;SECONDARY;SU=998;PE=998;SR=0;ALG=SUM;AF=0.07324;NSAMP=1193;MSQ=27.72;RETAINED;AN=16834;AC=1233;NS=8438;AC_Hom=84;AC_Het=1160;AC_Hemi=0;MAF=0.0737142;HWE=0.631979;NFAM=1075
22	42968944	176289	N	<DEL>	266.38	PASS	SVTYPE=DEL;POS=42968944;SVLEN=-7042;END=42975986;STRANDS=+-:15;IMPRECISE;CIPOS=-30,339;CIEND=-204,30;CIPOS95=-30,76;CIEND95=-61,30;SU=15;PE=15;SR=0;ALG=PROD;AF=0.0001189;NSAMP=2;MSQ=133.19;AN=16818;AC=2;NS=8430;AC_Hom=0;AC_Het=2;AC_Hemi=0;MAF=0.000118624;HWE=1;NFAM=2
22	42970332	176272_2	N	]22:42908606]N	3080.23	LOW	SVTYPE=BND;POS=42908606;STRANDS=+-:354;IMPRECISE;CIPOS=-94,40;CIEND=-36,270;CIPOS95=-5,5;CIEND95=-15,15;MATEID=176272_1;EVENT=176272;SECONDARY;SU=354;PE=354;SR=0;ALG=PROD;AF=0.003921;NSAMP=66;MSQ=46.34;AN=16834;AC=66;NS=8438;AC_Hom=0;AC_Het=66;AC_Hemi=0;MAF=0.00391088;HWE=1;NFAM=66
22	42970892	176273_2	N	]22:42908996]N	132.62	LOW	SVTYPE=BND;POS=42908996;STRANDS=+-:17;IMPRECISE;CIPOS=-305,50;CIEND=-50,326;CIPOS95=-77,50;CIEND95=-43,43;MATEID=176273_1;EVENT=176273;SECONDARY;SU=17;PE=17;SR=0;ALG=PROD;AF=0.0003564;NSAMP=6;MSQ=17.76;AN=16834;AC=6;NS=8438;AC_Hom=0;AC_Het=7;AC_Hemi=0;MAF=0.00041479;HWE=1;NFAM=6
22	42971774	176290	N	<DEL>	261.97	PASS	SVTYPE=DEL;POS=42971774;SVLEN=-4174;END=42975948;STRANDS=+-:6;IMPRECISE;CIPOS=-10,390;CIEND=-395,10;CIPOS95=-1,119;CIEND95=-120,0;SU=6;PE=6;SR=0;ALG=PROD;AF=5.944e-05;NSAMP=1;MSQ=257.62;AN=16824;AC=1;NS=8433;AC_Hom=0;AC_Het=1;AC_Hemi=0;MAF=5.92909e-05;HWE=1;NFAM=1
22	42972026	176275_2	N	]22:42910284]N	35408.9	LOW	SVTYPE=BND;POS=42910284;STRANDS=+-:64;IMPRECISE;CIPOS=-142,218;CIEND=-38,574;CIPOS95=-141,141;CIEND95=-38,212;MATEID=176275_1;EVENT=176275;SECONDARY;SU=64;PE=64;SR=0;ALG=SUM;AF=0.04087;NSAMP=688;MSQ=50.73;RETAINED;AN=16834;AC=688;NS=8438;AC_Hom=0;AC_Het=692;AC_Hemi=0;MAF=0.041005;HWE=9.59451e-07;NFAM=635
22	42972283	274460_2	N	N[22:42910011[	3827.27	LOW	SVTYPE=BND;POS=42910011;STRANDS=-+:14;IMPRECISE;CIPOS=-40,24;CIEND=-113,50;CIPOS95=-20,20;CIEND95=-21,21;MATEID=274460_1;EVENT=274460;SECONDARY;SU=14;PE=14;SR=0;ALG=PROD;AF=0.01289;NSAMP=217;MSQ=16.3;RETAINED;AN=16834;AC=217;NS=8438;AC_Hom=0;AC_Het=217;AC_Hemi=0;MAF=0.0128585;HWE=0.650933;NFAM=201
22	42972302	274458_2	N	N[22:42910350[	4769.53	LOW	SVTYPE=BND;POS=42910350;STRANDS=-+:414;IMPRECISE;CIPOS=-12,226;CIEND=-134,47;CIPOS95=-5,5;CIEND95=-4,4;MATEID=274458_1;EVENT=274458;SECONDARY;SU=414;PE=414;SR=0;ALG=PROD;AF=0.01663;NSAMP=276;MSQ=16.13;AN=16834;AC=280;NS=8438;AC_Hom=8;AC_Het=273;AC_Hemi=0;MAF=0.0166509;HWE=0.298105;NFAM=248
22	42974478	176276_2	N	]22:42912744]N	930.91	LOW	SVTYPE=BND;POS=42912744;STRANDS=+-:88;IMPRECISE;CIPOS=-196,35;CIEND=-30,231;CIPOS95=-26,26;CIEND95=-12,12;MATEID=176276_1;EVENT=176276;SECONDARY;SU=88;PE=88;SR=0;ALG=PROD;AF=0.0007722;NSAMP=13;MSQ=71.13;AN=16834;AC=13;NS=8438;AC_Hom=0;AC_Het=13;AC_Hemi=0;MAF=0.000770325;HWE=1;NFAM=13
22	42975482	176291_1	N	N[22:42975742[	3450.33	LOW	SVTYPE=BND;POS=42975482;STRANDS=+-:7;IMPRECISE;CIPOS=-10,239;CIEND=-205,10;CIPOS95=0,151;CIEND95=-149,0;MATEID=176291_2;EVENT=176291;SU=7;PE=7;SR=0;ALG=PROD;AF=0.004043;NSAMP=68;MSQ=50.12;AN=16818;AC=68;NS=8430;AC_Hom=0;AC_Het=68;AC_Hemi=0;MAF=0.00403321;HWE=1;NFAM=68
22	42975742	176291_2	N	]22:42975482]N	3450.33	LOW	SVTYPE=BND;POS=42975482;STRANDS=+-:7;IMPRECISE;CIPOS=-205,10;CIEND=-10,239;CIPOS95=-149,0;CIEND95=0,151;MATEID=176291_1;EVENT=176291;SECONDARY;SU=7;PE=7;SR=0;ALG=PROD;AF=0.004043;NSAMP=68;MSQ=50.12;AN=16818;AC=68;NS=8430;AC_Hom=0;AC_Het=68;AC_Hemi=0;MAF=0.00403321;HWE=1;NFAM=68
22	42976012	274461_2	N	N[22:42913765[	7859.75	LOW	SVTYPE=BND;POS=42913765;STRANDS=-+:911;IMPRECISE;CIPOS=-39,102;CIEND=-149,39;CIPOS95=-8,8;CIEND95=-7,7;MATEID=274461_1;EVENT=274461;SECONDARY;SU=911;PE=911;SR=0;ALG=PROD;AF=0.01527;NSAMP=251;MSQ=30.94;AN=16834;AC=257;NS=8438;AC_Hom=12;AC_Het=245;AC_Hemi=0;MAF=0.0152287;HWE=0.0132898;NFAM=250
22	42996970	176292	N	<DEL>	1263.72	PASS	SVTYPE=DEL;POS=42996970;SVLEN=-656;END=42997626;STRANDS=+-:74;IMPRECISE;CIPOS=-45,364;CIEND=-284,59;CIPOS95=-45,95;CIEND95=-69,59;SU=74;PE=73;SR=1;ALG=SUM;AF=0.0004158;NSAMP=7;MSQ=180.53;AN=16834;AC=7;NS=8438;AC_Hom=0;AC_Het=7;AC_Hemi=0;MAF=0.00041479;HWE=1;NFAM=7
22	42997398	5772_2	N	N[1:221827804[	137158	LOW	SVTYPE=BND;POS=42997398;STRANDS=-+:188;CIPOS=-4,9;CIEND=-10,9;CIPOS95=0,0;CIEND95=0,0;MATEID=5772_1;EVENT=5772;SECONDARY;SU=188;PE=174;SR=14;ALG=PROD;AF=0.1044;NSAMP=1758;MSQ=77.66;AN=16834;AC=1758;NS=8438;AC_Hom=0;AC_Het=1759;AC_Hemi=0;MAF=0.104231;HWE=7.00649e-45;NFAM=1611
22	42997610	38046_1	N	[X:100357039[N	26.74	LOW	SVTYPE=BND;POS=42997610;STRANDS=--:5;CIPOS=-10,10;CIEND=-10,10;CIPOS95=0,0;CIEND95=0,0;MATEID=38046_2;EVENT=38046;SU=5;PE=0;SR=5;ALG=PROD;AF=5.94e-05;NSAMP=1;MSQ=26.74;AN=16834;AC=1;NS=8438;AC_Hom=0;AC_Het=1;AC_Hemi=0;MAF=5.92557e-05;HWE=1;NFAM=1
22	42998880	176293	N	<DEL>	12.11	PASS	SVTYPE=DEL;POS=42998880;SVLEN=-114;END=42998994;STRANDS=+-:4;CIPOS=-9,8;CIEND=-9,8;CIPOS95=0,0;CIEND95=0,0;SU=4;PE=0;SR=4;ALG=PROD;AF=5.94e-05;NSAMP=1;MSQ=12.11;AN=16834;AC=1;NS=8438;AC_Hom=0;AC_Het=1;AC_Hemi=0;MAF=5.92557e-05;HWE=1;NFAM=1
22	43003958	25727_2	N	N[18:56923070[	7451.07	LOW	SVTYPE=BND;POS=43003958;STRANDS=-+:177;CIPOS=-4,4;CIEND=-4,4;CIPOS95=0,0;CIEND95=0,0;MATEID=25727_1;EVENT=25727;SECONDARY;SU=177;PE=0;SR=177;ALG=PROD;AF=0.01527;NSAMP=257;MSQ=28.14;AN=16834;AC=257;NS=8438;AC_Hom=0;AC_Het=257;AC_Hemi=0;MAF=0.0152287;HWE=0.269144;NFAM=239
22	43006725	176294	N	<DEL>	335.64	PASS	SVTYPE=DEL;POS=43006725;SVLEN=-2829;END=43009554;STRANDS=+-:16;CIPOS=-6,10;CIEND=-9,8;CIPOS95=0,0;CIEND95=0,0;SU=16;PE=12;SR=4;ALG=PROD;AF=5.94e-05;NSAMP=1;MSQ=335.64;AN=16834;AC=1;NS=8438;AC_Hom=0;AC_Het=1;AC_Hemi=0;MAF=5.92557e-05;HWE=1;NFAM=1
22	43014578	25067_2	N	N]17:69228443]	156.04	LOW	SVTYPE=BND;POS=43014578;STRANDS=++:32;CIPOS=-25,29;CIEND=-30,29;CIPOS95=0,0;CIEND95=0,0;MATEID=25067_1;EVENT=25067;SECONDARY;SU=32;PE=15;SR=17;ALG=PROD;AF=0.0004158;NSAMP=7;MSQ=19.95;AN=16834;AC=7;NS=8438;AC_Hom=0;AC_Het=8;AC_Hemi=0;MAF=0.000474046;HWE=1;NFAM=7
22	43015007	274465	N	<DUP>	119.98	PASS	SVTYPE=DUP;POS=43015007;SVLEN=39729;END=43054736;STRANDS=-+:10;IMPRECISE;CIPOS=-10,10;CIEND=-5,9;CIPOS95=-1,0;CIEND95=-1,1;SU=10;PE=7;SR=3;ALG=PROD;AF=5.94e-05;NSAMP=1;MSQ=112.99;AN=16834;AC=1;NS=8438;AC_Hom=0;AC_Het=1;AC_Hemi=0;MAF=5.92557e-05;HWE=1;NFAM=1
22	43030653	176295	N	<DEL>	324701	PASS	SVTYPE=DEL;POS=43030653;SVLEN=-219;END=43030872;STRANDS=+-:26;IMPRECISE;CIPOS=-30,153;CIEND=-198,12;CIPOS95=-30,30;CIEND95=-75,12;SU=26;PE=26;SR=0;ALG=PROD;AF=0.1814;NSAMP=3053;MSQ=106.02;AN=16834;AC=3053;NS=8438;AC_Hom=0;AC_Het=3056;AC_Hemi=0;MAF=0.181086;HWE=0;NFAM=2819
22	43034402	274466_1	N	]22:43035052]N	40618.8	LOW	SVTYPE=BND;POS=43034402;STRANDS=-+:6;IMPRECISE;CIPOS=-403,10;CIEND=-10,353;CIPOS95=-132,0;CIEND95=-2,85;MATEID=274466_2;EVENT=274466;SU=6;PE=6;SR=0;ALG=PROD;AF=0.1588;NSAMP=2573;MSQ=14.84;AN=16834;AC=2674;NS=8438;AC_Hom=202;AC_Het=2475;AC_Hemi=0;MAF=0.158628;HWE=1.74429e-22;NFAM=2227
22	43035052	274466_2	N	N[22:43034402[	40618.8	LOW	SVTYPE=BND;POS=43034402;STRANDS=-+:6;IMPRECISE;CIPOS=-10,353;CIEND=-403,10;CIPOS95=-2,85;CIEND95=-132,0;MATEID=274466_1;EVENT=274466;SECONDARY;SU=6;PE=6;SR=0;ALG=PROD;AF=0.1588;NSAMP=2573;MSQ=14.84;AN=16834;AC=2674;NS=8438;AC_Hom=202;AC_Het=2475;AC_Hemi=0;MAF=0.158628;HWE=1.74429e-22;NFAM=2227
22	43043581	5773_2	N	N[1:101527873[	146766	LOW	SVTYPE=BND;POS=43043581;STRANDS=-+:883;CIPOS=0,0;CIEND=0,0;CIPOS95=0,0;CIEND95=0,0;MATEID=5773_1;EVENT=5773;SECONDARY;SU=883;PE=0;SR=883;ALG=PROD;AF=0.16;NSAMP=2693;MSQ=54.08;AN=16834;AC=2693;NS=8438;AC_Hom=0;AC_Het=2701;AC_Hemi=0;MAF=0.16005;HWE=0;NFAM=2463
22	43046560	176296	N	<DEL>	413.48	PASS	SVTYPE=DEL;POS=43046560;SVLEN=-5495;END=43052055;STRANDS=+-:18;CIPOS=-4,3;CIEND=-5,4;CIPOS95=0,0;CIEND95=0,0;SU=18;PE=11;SR=7;ALG=PROD;AF=5.94e-05;NSAMP=1;MSQ=413.48;AN=16834;AC=1;NS=8438;AC_Hom=0;AC_Het=1;AC_Hemi=0;MAF=5.92557e-05;HWE=1;NFAM=1
22	43051706	274467_1	N	]22:43053585]N	2518.94	LOW	SVTYPE=BND;POS=43051706;STRANDS=-+:20;CIPOS=-10,10;CIEND=-10,30;CIPOS95=0,0;CIEND95=0,0;MATEID=274467_2;EVENT=274467;SU=20;PE=0;SR=20;ALG=PROD;AF=0.008376;NSAMP=137;MSQ=17.58;AN=16834;AC=141;NS=8438;AC_Hom=8;AC_Het=133;AC_Hemi=0;MAF=0.00835506;HWE=0.00270768;NFAM=137
22	43053585	274467_2	N	N[22:43051706[	2518.94	LOW	SVTYPE=BND;POS=43051706;STRANDS=-+:20;CIPOS=-10,30;CIEND=-10,10;CIPOS95=0,0;CIEND95=0,0;MATEID=274467_1;EVENT=274467;SECONDARY;SU=20;PE=0;SR=20;ALG=PROD;AF=0.008376;NSAMP=137;MSQ=17.58;AN=16834;AC=141;NS=8438;AC_Hom=8;AC_Het=133;AC_Hemi=0;MAF=0.00835506;HWE=0.00270768;NFAM=137
22	43054783	274468_1	N	]22:43064463]N	6656.58	LOW	SVTYPE=BND;POS=43054783;STRANDS=-+:6;IMPRECISE;CIPOS=-484,10;CIEND=-10,391;CIPOS95=-152,0;CIEND95=-1,112;MATEID=274468_2;EVENT=274468;SU=6;PE=6;SR=0;ALG=PROD;AF=0.03338;NSAMP=562;MSQ=9.37;AN=16834;AC=562;NS=8438;AC_Hom=0;AC_Het=562;AC_Hemi=0;MAF=0.0333017;HWE=0.00012106;NFAM=541
22	43063637	176297_1	N	N[22:43063874[	222.82	LOW	SVTYPE=BND;POS=43063637;STRANDS=+-:21;CIPOS=-9,8;CIEND=-9,8;CIPOS95=0,0;CIEND95=0,0;MATEID=176297_2;EVENT=176297;SU=21;PE=0;SR=21;ALG=PROD;AF=0.0008317;NSAMP=14;MSQ=14.92;AN=16834;AC=14;NS=8438;AC_Hom=0;AC_Het=14;AC_Hemi=0;MAF=0.00082958;HWE=1;NFAM=14
22	43063874	176297_2	N	]22:43063637]N	222.82	LOW	SVTYPE=BND;POS=43063637;STRANDS=+-:21;CIPOS=-9,8;CIEND=-9,8;CIPOS95=0,0;CIEND95=0,0;MATEID=176297_1;EVENT=176297;SECONDARY;SU=21;PE=0;SR=21;ALG=PROD;AF=0.0008317;NSAMP=14;MSQ=14.92;AN=16834;AC=14;NS=8438;AC_Hom=0;AC_Het=14;AC_Hemi=0;MAF=0.00082958;HWE=1;NFAM=14
22	43064463	274468_2	N	N[22:43054783[	6656.58	LOW	SVTYPE=BND;POS=43054783;STRANDS=-+:6;IMPRECISE;CIPOS=-10,391;CIEND=-484,10;CIPOS95=-1,112;CIEND95=-152,0;MATEID=274468_1;EVENT=274468;SECONDARY;SU=6;PE=6;SR=0;ALG=PROD;AF=0.03338;NSAMP=562;MSQ=9.37;AN=16834;AC=562;NS=8438;AC_Hom=0;AC_Het=562;AC_Hemi=0;MAF=0.0333017;HWE=0.00012106;NFAM=541
22	43066887	21856_2	N	]14:99780614]N	32.81	LOW	SVTYPE=BND;POS=43066887;STRANDS=+-:9;CIPOS=-9,3;CIEND=-10,8;CIPOS95=0,0;CIEND95=0,0;MATEID=21856_1;EVENT=21856;SECONDARY;SU=9;PE=5;SR=4;ALG=PROD;AF=5.94e-05;NSAMP=1;MSQ=32.81;AN=16834;AC=1;NS=8438;AC_Hom=0;AC_Het=1;AC_Hemi=0;MAF=5.92557e-05;HWE=1;NFAM=1
22	43066996	21857_2	N	N[14:99780613[	122.61	LOW	SVTYPE=BND;POS=43066996;STRANDS=-+:12;CIPOS=-8,10;CIEND=-6,4;CIPOS95=0,0;CIEND95=0,0;MATEID=21857_1;EVENT=21857;SECONDARY;SU=12;PE=6;SR=6;ALG=PROD;AF=5.94e-05;NSAMP=1;MSQ=122.61;AN=16834;AC=1;NS=8438;AC_Hom=0;AC_Het=1;AC_Hemi=0;MAF=5.92557e-05;HWE=1;NFAM=1
22	43070853	176298_1	N	N[22:43071079[	186.31	LOW	SVTYPE=BND;POS=43070853;STRANDS=+-:9;CIPOS=-30,26;CIEND=-29,28;CIPOS95=0,0;CIEND95=0,0;MATEID=176298_2;EVENT=176298;SU=9;PE=0;SR=9;ALG=PROD;AF=0.0006534;NSAMP=11;MSQ=14.79;AN=16834;AC=11;NS=8438;AC_Hom=0;AC_Het=11;AC_Hemi=0;MAF=0.000651813;HWE=1;NFAM=11
22	43071079	176298_2	N	]22:43070853]N	186.31	LOW	SVTYPE=BND;POS=43070853;STRANDS=+-:9;CIPOS=-29,28;CIEND=-30,26;CIPOS95=0,0;CIEND95=0,0;MATEID=176298_1;EVENT=176298;SECONDARY;SU=9;PE=0;SR=9;ALG=PROD;AF=0.0006534;NSAMP=11;MSQ=14.79;AN=16834;AC=11;NS=8438;AC_Hom=0;AC_Het=11;AC_Hemi=0;MAF=0.000651813;HWE=1;NFAM=11
22	43087284	176299	N	<DEL>	317.67	PASS	SVTYPE=DEL;POS=43087284;SVLEN=-697;END=43087981;STRANDS=+-:15;CIPOS=-5,6;CIEND=-7,4;CIPOS95=0,0;CIEND95=0,0;SU=15;PE=10;SR=5;ALG=PROD;AF=5.94e-05;NSAMP=1;MSQ=317.67;AN=16834;AC=1;NS=8438;AC_Hom=0;AC_Het=1;AC_Hemi=0;MAF=5.92557e-05;HWE=1;NFAM=1
22	43093973	176300	N	<DEL:ME:SINE|Alu|AluSc>	133.54	PASS	SVTYPE=MEI;POS=43093973;SVLEN=-299;END=43094272;STRANDS=+-:20;CIPOS=-47,48;CIEND=-49,48;CIPOS95=0,0;CIEND95=0,0;SU=20;PE=0;SR=20;ALG=PROD;AF=0.0004158;NSAMP=7;MSQ=16.79;AN=16834;AC=7;NS=8438;AC_Hom=0;AC_Het=7;AC_Hemi=0;MAF=0.00041479;HWE=1;NFAM=7
22	43098625	176302_1	N	N[22:43100873[	39838.1	LOW	SVTYPE=BND;POS=43098625;STRANDS=+-:9;IMPRECISE;CIPOS=-10,256;CIEND=-235,10;CIPOS95=-2,74;CIEND95=-86,2;MATEID=176302_2;EVENT=176302;SU=9;PE=9;SR=0;ALG=PROD;AF=0.09843;NSAMP=1657;MSQ=23.09;AN=16834;AC=1657;NS=8438;AC_Hom=0;AC_Het=1663;AC_Hemi=0;MAF=0.0985423;HWE=4.28206e-40;NFAM=1556
22	43098654	176301	N	<DEL>	1.50358e+06	PASS	SVTYPE=DEL;POS=43098654;SVLEN=-364;END=43099018;STRANDS=+-:38068;CIPOS=0,0;CIEND=0,0;CIPOS95=0,0;CIEND95=0,0;SU=38068;PE=11471;SR=26597;ALG=PROD;AF=0.1889;NSAMP=2669;MSQ=563.25;AN=16834;AC=3180;NS=8438;AC_Hom=1022;AC_Het=2159;AC_Hemi=0;MAF=0.188493;HWE=0;NFAM=2534
22	43099064	5774_2	N	[1:182701408[N	148.66	LOW	SVTYPE=BND;POS=43099064;STRANDS=--:4;CIPOS=-9,8;CIEND=-9,8;CIPOS95=0,0;CIEND95=0,0;MATEID=5774_1;EVENT=5774;SECONDARY;SU=4;PE=0;SR=4;ALG=PROD;AF=0.0004752;NSAMP=8;MSQ=16.36;AN=16834;AC=8;NS=8438;AC_Hom=0;AC_Het=8;AC_Hemi=0;MAF=0.000474046;HWE=1;NFAM=8
22	43099149	5775_2	N	N[1:116315836[	247.1	LOW	SVTYPE=BND;POS=43099149;STRANDS=-+:5;CIPOS=-10,10;CIEND=-10,10;CIPOS95=0,0;CIEND95=0,0;MATEID=5775_1;EVENT=5775;SECONDARY;SU=5;PE=0;SR=5;ALG=PROD;AF=0.0007722;NSAMP=13;MSQ=17.36;AN=16834;AC=13;NS=8438;AC_Hom=0;AC_Het=13;AC_Hemi=0;MAF=0.000770325;HWE=1;NFAM=13
22	43100288	176305	N	<DEL>	65.88	PASS	SVTYPE=DEL;POS=43100288;SVLEN=-1843;END=43102131;STRANDS=+-:5;IMPRECISE;CIPOS=-10,419;CIEND=-293,10;CIPOS95=-2,114;CIEND95=-153,1;SU=5;PE=5;SR=0;ALG=PROD;AF=5.94e-05;NSAMP=1;MSQ=65.88;AN=16834;AC=1;NS=8438;AC_Hom=0;AC_Het=1;AC_Hemi=0;MAF=5.92557e-05;HWE=1;NFAM=1
22	43100303	176304	N	<DEL>	434.39	PASS	SVTYPE=DEL;POS=43100303;SVLEN=-1086;END=43101389;STRANDS=+-:19;IMPRECISE;CIPOS=-23,30;CIEND=-30,30;CIPOS95=-2,2;CIEND95=-3,3;SU=19;PE=18;SR=1;ALG=PROD;AF=0.0001188;NSAMP=2;MSQ=217.19;AN=16834;AC=2;NS=8438;AC_Hom=0;AC_Het=2;AC_Hemi=0;MAF=0.000118511;HWE=1;NFAM=2
22	43100873	176302_2	N	]22:43098625]N	39838.1	LOW	SVTYPE=BND;POS=43098625;STRANDS=+-:9;IMPRECISE;CIPOS=-235,10;CIEND=-10,256;CIPOS95=-86,2;CIEND95=-2,74;MATEID=176302_1;EVENT=176302;SECONDARY;SU=9;PE=9;SR=0;ALG=PROD;AF=0.09843;NSAMP=1657;MSQ=23.09;AN=16834;AC=1657;NS=8438;AC_Hom=0;AC_Het=1663;AC_Hemi=0;MAF=0.0985423;HWE=4.28206e-40;NFAM=1556
22	43101463	176312	N	<DEL>	1.37091e+06	PASS	SVTYPE=DEL;POS=43101463;SVLEN=-592;END=43102055;STRANDS=+-:30;IMPRECISE;CIPOS=-50,197;CIEND=-55,50;CIPOS95=-35,35;CIEND95=-7,7;SU=30;PE=30;SR=0;ALG=PROD;AF=0.3245;NSAMP=4484;MSQ=305.05;RETAINED;AN=16834;AC=5463;NS=8438;AC_Hom=1964;AC_Het=3511;AC_Hemi=0;MAF=0.324425;HWE=3.39161e-06;NFAM=3842
22	43102670	176313_1	N	N[22:43104477[	5481.15	PASS	SVTYPE=BND;POS=43102670;STRANDS=+-:199;CIPOS=-4,7;CIEND=-30,26;CIPOS95=0,0;CIEND95=0,0;MATEID=176313_2;EVENT=176313;SU=199;PE=157;SR=42;ALG=PROD;AF=0.0007722;NSAMP=13;MSQ=421.63;AN=16834;AC=13;NS=8438;AC_Hom=0;AC_Het=13;AC_Hemi=0;MAF=0.000770325;HWE=1;NFAM=13
22	43104477	176313_2	N	]22:43102670]N	5481.15	PASS	SVTYPE=BND;POS=43102670;STRANDS=+-:199;CIPOS=-30,26;CIEND=-4,7;CIPOS95=0,0;CIEND95=0,0;MATEID=176313_1;EVENT=176313;SECONDARY;SU=199;PE=157;SR=42;ALG=PROD;AF=0.0007722;NSAMP=13;MSQ=421.63;AN=16834;AC=13;NS=8438;AC_Hom=0;AC_Het=13;AC_Hemi=0;MAF=0.000770325;HWE=1;NFAM=13
22	43113225	176314_1	N	N[22:43113279[	63.07	LOW	SVTYPE=BND;POS=43113225;STRANDS=+-:4;IMPRECISE;CIPOS=-10,10;CIEND=-10,10;CIPOS95=-1,1;CIEND95=-1,1;MATEID=176314_2;EVENT=176314;SU=4;PE=1;SR=3;ALG=PROD;AF=5.94e-05;NSAMP=1;MSQ=62.87;AN=16834;AC=1;NS=8438;AC_Hom=0;AC_Het=1;AC_Hemi=0;MAF=5.92557e-05;HWE=1;NFAM=1
22	43113279	176314_2	N	]22:43113225]N	63.07	LOW	SVTYPE=BND;POS=43113225;STRANDS=+-:4;IMPRECISE;CIPOS=-10,10;CIEND=-10,10;CIPOS95=-1,1;CIEND95=-1,1;MATEID=176314_1;EVENT=176314;SECONDARY;SU=4;PE=1;SR=3;ALG=PROD;AF=5.94e-05;NSAMP=1;MSQ=62.87;AN=16834;AC=1;NS=8438;AC_Hom=0;AC_Het=1;AC_Hemi=0;MAF=5.92557e-05;HWE=1;NFAM=1
22	43125798	274469	N	<DUP>	89.79	PASS	SVTYPE=DUP;POS=43125798;SVLEN=29910;END=43155708;STRANDS=-+:10;IMPRECISE;CIPOS=-161,10;CIEND=-10,299;CIPOS95=-71,2;CIEND95=-2,71;SU=10;PE=10;SR=0;ALG=PROD;AF=5.94e-05;NSAMP=1;MSQ=88.59;AN=16834;AC=1;NS=8438;AC_Hom=0;AC_Het=1;AC_Hemi=0;MAF=5.92557e-05;HWE=1;NFAM=1
22	43128941	176315_1	N	N[22:43129264[	33.47	LOW	SVTYPE=BND;POS=43128941;STRANDS=+-:4;CIPOS=-9,8;CIEND=-9,8;CIPOS95=0,0;CIEND95=0,0;MATEID=176315_2;EVENT=176315;SU=4;PE=0;SR=4;ALG=PROD;AF=5.94e-05;NSAMP=1;MSQ=29.81;AN=16834;AC=1;NS=8438;AC_Hom=0;AC_Het=1;AC_Hemi=0;MAF=5.92557e-05;HWE=1;NFAM=1
22	43129264	176315_2	N	]22:43128941]N	33.47	LOW	SVTYPE=BND;POS=43128941;STRANDS=+-:4;CIPOS=-9,8;CIEND=-9,8;CIPOS95=0,0;CIEND95=0,0;MATEID=176315_1;EVENT=176315;SECONDARY;SU=4;PE=0;SR=4;ALG=PROD;AF=5.94e-05;NSAMP=1;MSQ=29.81;AN=16834;AC=1;NS=8438;AC_Hom=0;AC_Het=1;AC_Hemi=0;MAF=5.92557e-05;HWE=1;NFAM=1
22	43130219	56182_2	N	]5:54401980]N	345.8	LOW	SVTYPE=BND;POS=43130219;STRANDS=+-:12;IMPRECISE;CIPOS=-205,30;CIEND=-28,541;CIPOS95=-61,30;CIEND95=-28,142;MATEID=56182_1;EVENT=56182;SECONDARY;SU=12;PE=12;SR=0;ALG=PROD;AF=0.000594;NSAMP=10;MSQ=34.14;AN=16834;AC=10;NS=8438;AC_Hom=0;AC_Het=10;AC_Hemi=0;MAF=0.000592557;HWE=1;NFAM=10
22	43131196	176316	N	<DEL>	371.59	PASS	SVTYPE=DEL;POS=43131196;SVLEN=-516;END=43131712;STRANDS=+-:12;IMPRECISE;CIPOS=-6,10;CIEND=-10,4;CIPOS95=-1,1;CIEND95=-1,0;SU=12;PE=10;SR=2;ALG=PROD;AF=5.94e-05;NSAMP=1;MSQ=371.59;AN=16834;AC=1;NS=8438;AC_Hom=0;AC_Het=1;AC_Hemi=0;MAF=5.92557e-05;HWE=1;NFAM=1
22	43145936	18863_2	N	[12:3174646[N	3800.55	LOW	SVTYPE=BND;POS=43145936;STRANDS=--:21;CIPOS=-9,8;CIEND=-9,8;CIPOS95=0,0;CIEND95=0,0;MATEID=18863_1;EVENT=18863;SECONDARY;SU=21;PE=0;SR=21;ALG=PROD;AF=0.003742;NSAMP=63;MSQ=59.85;AN=16834;AC=63;NS=8438;AC_Hom=0;AC_Het=64;AC_Hemi=0;MAF=0.00379237;HWE=1;NFAM=63
22	43150373	176317	N	<DEL>	1153.59	PASS	SVTYPE=DEL;POS=43150373;SVLEN=-4128;END=43154501;STRANDS=+-:44;CIPOS=-25,27;CIEND=-30,26;CIPOS95=0,0;CIEND95=0,0;SU=44;PE=36;SR=8;ALG=PROD;AF=0.0001782;NSAMP=3;MSQ=384.53;AN=16834;AC=3;NS=8438;AC_Hom=0;AC_Het=3;AC_Hemi=0;MAF=0.000177767;HWE=1;NFAM=3
22	43153199	176318	N	<DEL:ME:SINE|Alu|AluSg>	138.42	PASS	SVTYPE=MEI;POS=43153199;SVLEN=-290;END=43153489;STRANDS=+-:21;CIPOS=-28,30;CIEND=-29,28;CIPOS95=0,0;CIEND95=0,0;SU=21;PE=0;SR=21;ALG=PROD;AF=0.0004752;NSAMP=8;MSQ=15.67;AN=16834;AC=8;NS=8438;AC_Hom=0;AC_Het=9;AC_Hemi=0;MAF=0.000533302;HWE=1;NFAM=8
22	43155613	274470_1	N	]22:43156148]N	448.19	LOW	SVTYPE=BND;POS=43155613;STRANDS=-+:19;IMPRECISE;CIPOS=-190,30;CIEND=-30,359;CIPOS95=-64,30;CIEND95=-30,37;MATEID=274470_2;EVENT=274470;SU=19;PE=19;SR=0;ALG=PROD;AF=0.001604;NSAMP=27;MSQ=12.81;AN=16834;AC=27;NS=8438;AC_Hom=0;AC_Het=27;AC_Hemi=0;MAF=0.00159991;HWE=1;NFAM=27
22	43155743	176319	N	<DEL>	1296.33	PASS	SVTYPE=DEL;POS=43155743;SVLEN=-395;END=43156138;STRANDS=+-:53;IMPRECISE;CIPOS=-28,276;CIEND=-148,50;CIPOS95=-18,18;CIEND95=-14,14;SU=53;PE=53;SR=0;ALG=PROD;AF=0.0004158;NSAMP=7;MSQ=162.67;AN=16834;AC=7;NS=8438;AC_Hom=0;AC_Het=8;AC_Hemi=0;MAF=0.000474046;HWE=1;NFAM=7
22	43156148	274470_2	N	N[22:43155613[	448.19	LOW	SVTYPE=BND;POS=43155613;STRANDS=-+:19;IMPRECISE;CIPOS=-30,359;CIEND=-190,30;CIPOS95=-30,37;CIEND95=-64,30;MATEID=274470_1;EVENT=274470;SECONDARY;SU=19;PE=19;SR=0;ALG=PROD;AF=0.001604;NSAMP=27;MSQ=12.81;AN=16834;AC=27;NS=8438;AC_Hom=0;AC_Het=27;AC_Hemi=0;MAF=0.00159991;HWE=1;NFAM=27
22	43167881	176320	N	<DEL>	283.53	PASS	SVTYPE=DEL;POS=43167881;SVLEN=-8779;END=43176660;STRANDS=+-:11;IMPRECISE;CIPOS=-10,272;CIEND=-120,10;CIPOS95=-3,36;CIEND95=-51,2;SU=11;PE=11;SR=0;ALG=PROD;AF=5.94e-05;NSAMP=1;MSQ=281.79;AN=16834;AC=1;NS=8438;AC_Hom=0;AC_Het=1;AC_Hemi=0;MAF=5.92557e-05;HWE=1;NFAM=1
22	43168463	176321_1	N	N[22:43168648[	116748	LOW	SVTYPE=BND;POS=43168463;STRANDS=+-:21;IMPRECISE;CIPOS=-50,81;CIEND=-47,50;CIPOS95=-50,53;CIEND95=-18,18;MATEID=176321_2;EVENT=176321;SU=21;PE=0;SR=21;ALG=SUM;AF=0.1825;NSAMP=3060;MSQ=37.67;AN=16834;AC=3073;NS=8438;AC_Hom=26;AC_Het=3052;AC_Hemi=0;MAF=0.182389;HWE=0;NFAM=2844
22	43168648	176321_2	N	]22:43168463]N	116748	LOW	SVTYPE=BND;POS=43168463;STRANDS=+-:21;IMPRECISE;CIPOS=-47,50;CIEND=-50,81;CIPOS95=-18,18;CIEND95=-50,53;MATEID=176321_1;EVENT=176321;SECONDARY;SU=21;PE=0;SR=21;ALG=SUM;AF=0.1825;NSAMP=3060;MSQ=37.67;AN=16834;AC=3073;NS=8438;AC_Hom=26;AC_Het=3052;AC_Hemi=0;MAF=0.182389;HWE=0;NFAM=2844
22	43176862	176322	N	<DEL>	557.51	PASS	SVTYPE=DEL;POS=43176862;SVLEN=-6529;END=43183391;STRANDS=+-:24;CIPOS=-2,1;CIEND=-10,10;CIPOS95=0,0;CIEND95=0,0;SU=24;PE=12;SR=12;ALG=PROD;AF=5.94e-05;NSAMP=1;MSQ=557.51;AN=16834;AC=1;NS=8438;AC_Hom=0;AC_Het=1;AC_Hemi=0;MAF=5.92557e-05;HWE=1;NFAM=1
22	43178090	274471_1	N	]22:43179825]N	108.03	LOW	SVTYPE=BND;POS=43178090;STRANDS=-+:7;IMPRECISE;CIPOS=-374,10;CIEND=-10,441;CIPOS95=-119,0;CIEND95=0,124;MATEID=274471_2;EVENT=274471;SU=7;PE=7;SR=0;ALG=PROD;AF=0.0002376;NSAMP=4;MSQ=21.7;AN=16834;AC=4;NS=8438;AC_Hom=0;AC_Het=4;AC_Hemi=0;MAF=0.000237023;HWE=1;NFAM=4
22	43178091	306528_2	N	[22:26964774[N	221.16	LOW	SVTYPE=BND;POS=43178091;STRANDS=--:18;CIPOS=-1,10;CIEND=-3,1;CIPOS95=0,0;CIEND95=0,0;MATEID=306528_1;EVENT=306528;SECONDARY;SU=18;PE=3;SR=15;ALG=PROD;AF=5.94e-05;NSAMP=1;MSQ=221.16;AN=16834;AC=1;NS=8438;AC_Hom=0;AC_Het=1;AC_Hemi=0;MAF=5.92557e-05;HWE=1;NFAM=1
22	43178503	176323_1	N	N[22:43179770[	470.27	LOW	SVTYPE=BND;POS=43178503;STRANDS=+-:11;IMPRECISE;CIPOS=-6,10;CIEND=-10,10;CIPOS95=-1,1;CIEND95=-1,1;MATEID=176323_2;EVENT=176323;SU=11;PE=9;SR=2;ALG=PROD;AF=0.0001188;NSAMP=2;MSQ=235.13;RETAINED;AN=16834;AC=2;NS=8438;AC_Hom=0;AC_Het=2;AC_Hemi=0;MAF=0.000118511;HWE=1;NFAM=2
22	43179770	176323_2	N	]22:43178503]N	470.27	LOW	SVTYPE=BND;POS=43178503;STRANDS=+-:11;IMPRECISE;CIPOS=-10,10;CIEND=-6,10;CIPOS95=-1,1;CIEND95=-1,1;MATEID=176323_1;EVENT=176323;SECONDARY;SU=11;PE=9;SR=2;ALG=PROD;AF=0.0001188;NSAMP=2;MSQ=235.13;RETAINED;AN=16834;AC=2;NS=8438;AC_Hom=0;AC_Het=2;AC_Hemi=0;MAF=0.000118511;HWE=1;NFAM=2
22	43179825	274471_2	N	N[22:43178090[	108.03	LOW	SVTYPE=BND;POS=43178090;STRANDS=-+:7;IMPRECISE;CIPOS=-10,441;CIEND=-374,10;CIPOS95=0,124;CIEND95=-119,0;MATEID=274471_1;EVENT=274471;SECONDARY;SU=7;PE=7;SR=0;ALG=PROD;AF=0.0002376;NSAMP=4;MSQ=21.7;AN=16834;AC=4;NS=8438;AC_Hom=0;AC_Het=4;AC_Hemi=0;MAF=0.000237023;HWE=1;NFAM=4
22	43179826	306529_2	N	N]22:26964852]	78.64	LOW	SVTYPE=BND;POS=43179826;STRANDS=++:7;IMPRECISE;CIPOS=-10,10;CIEND=-4,10;CIPOS95=-3,3;CIEND95=-1,3;MATEID=306529_1;EVENT=306529;SECONDARY;SU=7;PE=6;SR=1;ALG=PROD;AF=5.94e-05;NSAMP=1;MSQ=77.58;AN=16834;AC=1;NS=8438;AC_Hom=0;AC_Het=1;AC_Hemi=0;MAF=5.92557e-05;HWE=1;NFAM=1
22	43185749	176325	N	<DEL>	999.9	PASS	SVTYPE=DEL;POS=43185749;SVLEN=-264;END=43186013;STRANDS=+-:5;IMPRECISE;CIPOS=-10,9;CIEND=-10,10;CIPOS95=-1,1;CIEND95=-1,1;SU=5;PE=2;SR=3;ALG=PROD;AF=0.000297;NSAMP=5;MSQ=199.8;AN=16834;AC=5;NS=8438;AC_Hom=0;AC_Het=5;AC_Hemi=0;MAF=0.000296279;HWE=1;NFAM=5
22	43194279	274472_1	N	]22:43194460]N	2417.15	LOW	SVTYPE=BND;POS=43194279;STRANDS=-+:163;CIPOS=-3,3;CIEND=-3,2;CIPOS95=0,0;CIEND95=0,0;MATEID=274472_2;EVENT=274472;SU=163;PE=1;SR=162;ALG=PROD;AF=0.00297;NSAMP=50;MSQ=48.24;AN=16834;AC=50;NS=8438;AC_Hom=0;AC_Het=50;AC_Hemi=0;MAF=0.00296279;HWE=1;NFAM=50
22	43194460	274472_2	N	N[22:43194279[	2417.15	LOW	SVTYPE=BND;POS=43194279;STRANDS=-+:163;CIPOS=-3,2;CIEND=-3,3;CIPOS95=0,0;CIEND95=0,0;MATEID=274472_1;EVENT=274472;SECONDARY;SU=163;PE=1;SR=162;ALG=PROD;AF=0.00297;NSAMP=50;MSQ=48.24;AN=16834;AC=50;NS=8438;AC_Hom=0;AC_Het=50;AC_Hemi=0;MAF=0.00296279;HWE=1;NFAM=50
22	43220812	176326	N	<DEL>	344.6	PASS	SVTYPE=DEL;POS=43220812;SVLEN=-9244;END=43230056;STRANDS=+-:17;CIPOS=-4,3;CIEND=-4,2;CIPOS95=0,0;CIEND95=0,0;SU=17;PE=9;SR=8;ALG=PROD;AF=5.94e-05;NSAMP=1;MSQ=344.6;AN=16834;AC=1;NS=8438;AC_Hom=0;AC_Het=1;AC_Hemi=0;MAF=5.92557e-05;HWE=1;NFAM=1
22	43236607	176327_1	N	N[22:43236823[	922.79	LOW	SVTYPE=BND;POS=43236607;STRANDS=+-:13;CIPOS=-25,24;CIEND=-25,24;CIPOS95=0,0;CIEND95=0,0;MATEID=176327_2;EVENT=176327;SU=13;PE=0;SR=13;ALG=PROD;AF=0.0005346;NSAMP=9;MSQ=101.02;AN=16834;AC=9;NS=8438;AC_Hom=0;AC_Het=9;AC_Hemi=0;MAF=0.000533302;HWE=1;NFAM=9
22	43236823	176327_2	N	]22:43236607]N	922.79	LOW	SVTYPE=BND;POS=43236607;STRANDS=+-:13;CIPOS=-25,24;CIEND=-25,24;CIPOS95=0,0;CIEND95=0,0;MATEID=176327_1;EVENT=176327;SECONDARY;SU=13;PE=0;SR=13;ALG=PROD;AF=0.0005346;NSAMP=9;MSQ=101.02;AN=16834;AC=9;NS=8438;AC_Hom=0;AC_Het=9;AC_Hemi=0;MAF=0.000533302;HWE=1;NFAM=9
22	43263119	274473_1	N	]22:43263349]N	78.27	LOW	SVTYPE=BND;POS=43263119;STRANDS=-+:7;CIPOS=-6,10;CIEND=-5,4;CIPOS95=0,0;CIEND95=0,0;MATEID=274473_2;EVENT=274473;SU=7;PE=0;SR=7;ALG=PROD;AF=0.0001188;NSAMP=2;MSQ=38.44;AN=16834;AC=2;NS=8438;AC_Hom=0;AC_Het=2;AC_Hemi=0;MAF=0.000118511;HWE=1;NFAM=2
22	43263349	274473_2	N	N[22:43263119[	78.27	LOW	SVTYPE=BND;POS=43263119;STRANDS=-+:7;CIPOS=-5,4;CIEND=-6,10;CIPOS95=0,0;CIEND95=0,0;MATEID=274473_1;EVENT=274473;SECONDARY;SU=7;PE=0;SR=7;ALG=PROD;AF=0.0001188;NSAMP=2;MSQ=38.44;AN=16834;AC=2;NS=8438;AC_Hom=0;AC_Het=2;AC_Hemi=0;MAF=0.000118511;HWE=1;NFAM=2
22	43285405	18864_2	N	N[12:22990970[	1724.52	LOW	SVTYPE=BND;POS=43285405;STRANDS=-+:34;CIPOS=-9,8;CIEND=-9,8;CIPOS95=0,0;CIEND95=0,0;MATEID=18864_1;EVENT=18864;SECONDARY;SU=34;PE=0;SR=34;ALG=PROD;AF=0.004693;NSAMP=79;MSQ=20.23;AN=16834;AC=79;NS=8438;AC_Hom=0;AC_Het=80;AC_Hemi=0;MAF=0.00474046;HWE=1;NFAM=79
22	43285405	23938_2	N	N[16:72965302[	780.93	LOW	SVTYPE=BND;POS=43285405;STRANDS=-+:4;CIPOS=-9,8;CIEND=-9,8;CIPOS95=0,0;CIEND95=0,0;MATEID=23938_1;EVENT=23938;SECONDARY;SU=4;PE=0;SR=4;ALG=PROD;AF=0.001901;NSAMP=32;MSQ=20.01;AN=16834;AC=32;NS=8438;AC_Hom=0;AC_Het=33;AC_Hemi=0;MAF=0.00195544;HWE=1;NFAM=32
22	43322662	176328_1	N	N[22:43322902[	183.25	LOW	SVTYPE=BND;POS=43322662;STRANDS=+-:5;CIPOS=-10,10;CIEND=-10,10;CIPOS95=0,0;CIEND95=0,0;MATEID=176328_2;EVENT=176328;SU=5;PE=0;SR=5;ALG=PROD;AF=0.000297;NSAMP=5;MSQ=34.71;AN=16834;AC=5;NS=8438;AC_Hom=0;AC_Het=5;AC_Hemi=0;MAF=0.000296279;HWE=1;NFAM=5
22	43322902	176328_2	N	]22:43322662]N	183.25	LOW	SVTYPE=BND;POS=43322662;STRANDS=+-:5;CIPOS=-10,10;CIEND=-10,10;CIPOS95=0,0;CIEND95=0,0;MATEID=176328_1;EVENT=176328;SECONDARY;SU=5;PE=0;SR=5;ALG=PROD;AF=0.000297;NSAMP=5;MSQ=34.71;AN=16834;AC=5;NS=8438;AC_Hom=0;AC_Het=5;AC_Hemi=0;MAF=0.000296279;HWE=1;NFAM=5
22	43371464	67866_2	N	[7:15229723[N	844.09	LOW	SVTYPE=BND;POS=43371464;STRANDS=--:25,++:11;IMPRECISE;CIPOS=-50,64;CIEND=-50,120;CIPOS95=-14,14;CIEND95=-50,70;MATEID=67866_1;EVENT=67866;SECONDARY;SU=36;PE=19;SR=17;ALG=SUM;AF=0.001485;NSAMP=24;MSQ=34.31;AN=16834;AC=25;NS=8438;AC_Hom=2;AC_Het=23;AC_Hemi=0;MAF=0.00148139;HWE=0.017645;NFAM=24
22	43377342	37379_2	N	[20:52867201[N	186.01	LOW	SVTYPE=BND;POS=43377342;STRANDS=--:19;IMPRECISE;CIPOS=-272,17;CIEND=-93,30;CIPOS95=-86,17;CIEND95=-15,15;MATEID=37379_1;EVENT=37379;SECONDARY;SU=19;PE=19;SR=0;ALG=PROD;AF=0.000297;NSAMP=5;MSQ=36.81;AN=16834;AC=5;NS=8438;AC_Hom=0;AC_Het=5;AC_Hemi=0;MAF=0.000296279;HWE=1;NFAM=5
22	43380148	176330	N	<DEL>	596.46	PASS	SVTYPE=DEL;POS=43380148;SVLEN=-3530;END=43383678;STRANDS=+-:25;CIPOS=-2,5;CIEND=-10,8;CIPOS95=0,0;CIEND95=0,0;SU=25;PE=19;SR=6;ALG=PROD;AF=5.94e-05;NSAMP=1;MSQ=596.46;AN=16834;AC=1;NS=8438;AC_Hom=0;AC_Het=1;AC_Hemi=0;MAF=5.92557e-05;HWE=1;NFAM=1
22	43383051	176331	N	<DEL>	482.49	PASS	SVTYPE=DEL;POS=43383051;SVLEN=-6887;END=43389938;STRANDS=+-:23;CIPOS=-3,2;CIEND=-3,1;CIPOS95=0,0;CIEND95=0,0;SU=23;PE=13;SR=10;ALG=PROD;AF=5.94e-05;NSAMP=1;MSQ=482.49;AN=16834;AC=1;NS=8438;AC_Hom=0;AC_Het=1;AC_Hemi=0;MAF=5.92557e-05;HWE=1;NFAM=1
22	43385906	22964_2	N	N[15:59528585[	101.25	LOW	SVTYPE=BND;POS=43385906;STRANDS=-+:8;CIPOS=-29,28;CIEND=-29,28;CIPOS95=0,0;CIEND95=0,0;MATEID=22964_1;EVENT=22964;SECONDARY;SU=8;PE=0;SR=8;ALG=PROD;AF=0.000297;NSAMP=5;MSQ=19.25;AN=16834;AC=5;NS=8438;AC_Hom=0;AC_Het=5;AC_Hemi=0;MAF=0.000296279;HWE=1;NFAM=5
22	43386062	5776_2	N	N[1:50415633[	126.54	LOW	SVTYPE=BND;POS=43386062;STRANDS=-+:4;CIPOS=-9,8;CIEND=-9,8;CIPOS95=0,0;CIEND95=0,0;MATEID=5776_1;EVENT=5776;SECONDARY;SU=4;PE=0;SR=4;ALG=PROD;AF=0.0004752;NSAMP=8;MSQ=13.83;AN=16834;AC=8;NS=8438;AC_Hom=0;AC_Het=8;AC_Hemi=0;MAF=0.000474046;HWE=1;NFAM=8
22	43392080	176332	N	<DEL>	119.73	PASS	SVTYPE=DEL;POS=43392080;SVLEN=-6895;END=43398975;STRANDS=+-:9;IMPRECISE;CIPOS=-3,10;CIEND=-10,10;CIPOS95=0,5;CIEND95=-1,1;SU=9;PE=7;SR=2;ALG=PROD;AF=5.94e-05;NSAMP=1;MSQ=119.73;AN=16834;AC=1;NS=8438;AC_Hom=0;AC_Het=1;AC_Hemi=0;MAF=5.92557e-05;HWE=1;NFAM=1
22	43392362	176333_1	N	N[22:43392422[	276.03	PASS	SVTYPE=BND;POS=43392362;STRANDS=+-:9;CIPOS=-7,5;CIEND=-4,3;CIPOS95=0,0;CIEND95=0,0;MATEID=176333_2;EVENT=176333;SU=9;PE=0;SR=9;ALG=PROD;AF=5.94e-05;NSAMP=1;MSQ=275.78;AN=16834;AC=1;NS=8438;AC_Hom=0;AC_Het=1;AC_Hemi=0;MAF=5.92557e-05;HWE=1;NFAM=1
22	43392422	176333_2	N	]22:43392362]N	276.03	PASS	SVTYPE=BND;POS=43392362;STRANDS=+-:9;CIPOS=-4,3;CIEND=-7,5;CIPOS95=0,0;CIEND95=0,0;MATEID=176333_1;EVENT=176333;SECONDARY;SU=9;PE=0;SR=9;ALG=PROD;AF=5.94e-05;NSAMP=1;MSQ=275.78;AN=16834;AC=1;NS=8438;AC_Hom=0;AC_Het=1;AC_Hemi=0;MAF=5.92557e-05;HWE=1;NFAM=1
22	43412919	176334_1	N	N[22:43413012[	116.86	LOW	SVTYPE=BND;POS=43412919;STRANDS=+-:4;CIPOS=-9,8;CIEND=-9,8;CIPOS95=0,0;CIEND95=0,0;MATEID=176334_2;EVENT=176334;SU=4;PE=0;SR=4;ALG=PROD;AF=5.94e-05;NSAMP=1;MSQ=116.85;AN=16834;AC=1;NS=8438;AC_Hom=0;AC_Het=1;AC_Hemi=0;MAF=5.92557e-05;HWE=1;NFAM=1
22	43413012	176334_2	N	]22:43412919]N	116.86	LOW	SVTYPE=BND;POS=43412919;STRANDS=+-:4;CIPOS=-9,8;CIEND=-9,8;CIPOS95=0,0;CIEND95=0,0;MATEID=176334_1;EVENT=176334;SECONDARY;SU=4;PE=0;SR=4;ALG=PROD;AF=5.94e-05;NSAMP=1;MSQ=116.85;AN=16834;AC=1;NS=8438;AC_Hom=0;AC_Het=1;AC_Hemi=0;MAF=5.92557e-05;HWE=1;NFAM=1
22	43414430	274474	N	<DUP>	142.9	PASS	SVTYPE=DUP;POS=43414430;SVLEN=103858;END=43518288;STRANDS=-+:16;CIPOS=-6,2;CIEND=-5,4;CIPOS95=0,0;CIEND95=0,0;SU=16;PE=9;SR=7;ALG=PROD;AF=5.94e-05;NSAMP=1;MSQ=142.49;AN=16834;AC=1;NS=8438;AC_Hom=0;AC_Het=1;AC_Hemi=0;MAF=5.92557e-05;HWE=1;NFAM=1
22	43420857	176335	N	<DEL>	2394.51	PASS	SVTYPE=DEL;POS=43420857;SVLEN=-1536;END=43422393;STRANDS=+-:72;CIPOS=-31,47;CIEND=-50,10;CIPOS95=0,0;CIEND95=0,0;SU=72;PE=67;SR=5;ALG=PROD;AF=0.000297;NSAMP=5;MSQ=478.89;AN=16834;AC=5;NS=8438;AC_Hom=0;AC_Het=5;AC_Hemi=0;MAF=0.000296279;HWE=1;NFAM=4
22	43422004	274475_1	N	]22:43425067]N	1240.33	LOW	SVTYPE=BND;POS=43422004;STRANDS=-+:132;IMPRECISE;CIPOS=-151,12;CIEND=-38,228;CIPOS95=-9,9;CIEND95=-6,6;MATEID=274475_2;EVENT=274475;SU=132;PE=132;SR=0;ALG=PROD;AF=0.001544;NSAMP=24;MSQ=47.63;AN=16834;AC=26;NS=8438;AC_Hom=4;AC_Het=23;AC_Hemi=0;MAF=0.00159991;HWE=0.000183071;NFAM=15
22	43424990	176336	N	<DEL>	994.91	PASS	SVTYPE=DEL;POS=43424990;SVLEN=-3471;END=43428461;STRANDS=+-:46;IMPRECISE;CIPOS=-22,215;CIEND=-158,19;CIPOS95=-22,43;CIEND95=-32,19;SU=46;PE=46;SR=0;ALG=PROD;AF=0.0002376;NSAMP=4;MSQ=248.73;AN=16834;AC=4;NS=8438;AC_Hom=0;AC_Het=4;AC_Hemi=0;MAF=0.000237023;HWE=1;NFAM=4
22	43425067	274475_2	N	N[22:43422004[	1240.33	LOW	SVTYPE=BND;POS=43422004;STRANDS=-+:132;IMPRECISE;CIPOS=-38,228;CIEND=-151,12;CIPOS95=-6,6;CIEND95=-9,9;MATEID=274475_1;EVENT=274475;SECONDARY;SU=132;PE=132;SR=0;ALG=PROD;AF=0.001544;NSAMP=24;MSQ=47.63;AN=16834;AC=26;NS=8438;AC_Hom=4;AC_Het=23;AC_Hemi=0;MAF=0.00159991;HWE=0.000183071;NFAM=15
22	43427341	176337	N	<DEL:ME:SINE|Alu|AluSx1>	46.24	PASS	SVTYPE=MEI;POS=43427341;SVLEN=-294;END=43427635;STRANDS=+-:4;CIPOS=-9,8;CIEND=-9,8;CIPOS95=0,0;CIEND95=0,0;SU=4;PE=0;SR=4;ALG=PROD;AF=0.0001188;NSAMP=2;MSQ=20.99;AN=16830;AC=2;NS=8436;AC_Hom=0;AC_Het=2;AC_Hemi=0;MAF=0.00011854;HWE=1;NFAM=2
22	43444621	176338_1	N	N[22:43444904[	35.4	LOW	SVTYPE=BND;POS=43444621;STRANDS=+-:5;IMPRECISE;CIPOS=-9,10;CIEND=-10,10;CIPOS95=0,1;CIEND95=0,0;MATEID=176338_2;EVENT=176338;SU=5;PE=0;SR=5;ALG=PROD;AF=0.0001188;NSAMP=2;MSQ=15.34;AN=16834;AC=2;NS=8438;AC_Hom=0;AC_Het=2;AC_Hemi=0;MAF=0.000118511;HWE=1;NFAM=2
22	43444904	176338_2	N	]22:43444621]N	35.4	LOW	SVTYPE=BND;POS=43444621;STRANDS=+-:5;IMPRECISE;CIPOS=-10,10;CIEND=-9,10;CIPOS95=0,0;CIEND95=0,1;MATEID=176338_1;EVENT=176338;SECONDARY;SU=5;PE=0;SR=5;ALG=PROD;AF=0.0001188;NSAMP=2;MSQ=15.34;AN=16834;AC=2;NS=8438;AC_Hom=0;AC_Het=2;AC_Hemi=0;MAF=0.000118511;HWE=1;NFAM=2
22	43448503	176339	N	<DEL>	248.79	PASS	SVTYPE=DEL;POS=43448503;SVLEN=-4007;END=43452510;STRANDS=+-:11;IMPRECISE;CIPOS=-5,9;CIEND=-10,7;CIPOS95=0,2;CIEND95=-1,0;SU=11;PE=8;SR=3;ALG=PROD;AF=5.94e-05;NSAMP=1;MSQ=248.79;AN=16834;AC=1;NS=8438;AC_Hom=0;AC_Het=1;AC_Hemi=0;MAF=5.92557e-05;HWE=1;NFAM=1
22	43459531	20467_2	N	N[13:52054031[	12.11	LOW	SVTYPE=BND;POS=43459531;STRANDS=-+:4;CIPOS=-9,8;CIEND=-9,8;CIPOS95=0,0;CIEND95=0,0;MATEID=20467_1;EVENT=20467;SECONDARY;SU=4;PE=0;SR=4;ALG=PROD;AF=5.94e-05;NSAMP=1;MSQ=12.11;AN=16834;AC=1;NS=8438;AC_Hom=0;AC_Het=1;AC_Hemi=0;MAF=5.92557e-05;HWE=1;NFAM=1
22	43468576	176340	N	<DEL>	539.54	PASS	SVTYPE=DEL;POS=43468576;SVLEN=-3490;END=43472066;STRANDS=+-:23;CIPOS=-7,10;CIEND=-3,1;CIPOS95=0,0;CIEND95=0,0;SU=23;PE=13;SR=10;ALG=PROD;AF=5.94e-05;NSAMP=1;MSQ=539.54;AN=16834;AC=1;NS=8438;AC_Hom=0;AC_Het=1;AC_Hemi=0;MAF=5.92557e-05;HWE=1;NFAM=1
22	43472465	176341	N	<DEL:ME:SINE|Alu|AluY>	148.98	PASS	SVTYPE=MEI;POS=43472465;SVLEN=-276;END=43472741;STRANDS=+-:7;IMPRECISE;CIPOS=-3,10;CIEND=-10,9;CIPOS95=0,6;CIEND95=-1,1;SU=7;PE=5;SR=2;ALG=PROD;AF=5.94e-05;NSAMP=1;MSQ=146.65;AN=16834;AC=1;NS=8438;AC_Hom=0;AC_Het=1;AC_Hemi=0;MAF=5.92557e-05;HWE=1;NFAM=1
22	43475914	176343_1	N	N[22:43476572[	21606.3	PASS	SVTYPE=BND;POS=43475914;STRANDS=+-:957;CIPOS=-1,1;CIEND=-1,1;CIPOS95=0,0;CIEND95=0,0;MATEID=176343_2;EVENT=176343;SU=957;PE=537;SR=420;ALG=PROD;AF=0.003386;NSAMP=57;MSQ=379.06;AN=16834;AC=57;NS=8438;AC_Hom=0;AC_Het=57;AC_Hemi=0;MAF=0.00337758;HWE=1;NFAM=56
22	43476572	176343_2	N	]22:43475914]N	21606.3	PASS	SVTYPE=BND;POS=43475914;STRANDS=+-:957;CIPOS=-1,1;CIEND=-1,1;CIPOS95=0,0;CIEND95=0,0;MATEID=176343_1;EVENT=176343;SECONDARY;SU=957;PE=537;SR=420;ALG=PROD;AF=0.003386;NSAMP=57;MSQ=379.06;AN=16834;AC=57;NS=8438;AC_Hom=0;AC_Het=57;AC_Hemi=0;MAF=0.00337758;HWE=1;NFAM=56
22	43477100	176344	N	<DEL>	1624.52	PASS	SVTYPE=DEL;POS=43477100;SVLEN=-3125;END=43480225;STRANDS=+-:77;IMPRECISE;CIPOS=-46,260;CIEND=-82,32;CIPOS95=-8,8;CIEND95=-7,7;SU=77;PE=77;SR=0;ALG=PROD;AF=0.000594;NSAMP=10;MSQ=162.45;AN=16834;AC=10;NS=8438;AC_Hom=0;AC_Het=10;AC_Hemi=0;MAF=0.000592557;HWE=1;NFAM=9
22	43491058	26223_2	N	[19:3128052[N	44.44	LOW	SVTYPE=BND;POS=43491058;STRANDS=--:4;IMPRECISE;CIPOS=-502,10;CIEND=-250,10;CIPOS95=-182,1;CIEND95=-117,2;MATEID=26223_1;EVENT=26223;SECONDARY;SU=4;PE=4;SR=0;ALG=PROD;AF=0.0001188;NSAMP=2;MSQ=20.89;AN=16834;AC=2;NS=8438;AC_Hom=0;AC_Het=2;AC_Hemi=0;MAF=0.000118511;HWE=1;NFAM=2
22	43495929	176345	N	<DEL:ME:SINE|Alu|AluSc8>	50.98	PASS	SVTYPE=MEI;POS=43495929;SVLEN=-296;END=43496225;STRANDS=+-:4;CIPOS=-9,8;CIEND=-9,8;CIPOS95=0,0;CIEND95=0,0;SU=4;PE=0;SR=4;ALG=PROD;AF=0.0001188;NSAMP=2;MSQ=21.75;AN=16834;AC=2;NS=8438;AC_Hom=0;AC_Het=2;AC_Hemi=0;MAF=0.000118511;HWE=1;NFAM=2
22	43498833	16429_2	N	]11:1130014]N	104018	LOW	SVTYPE=BND;POS=43498833;STRANDS=+-:1027;IMPRECISE;CIPOS=-152,20;CIEND=-11,194;CIPOS95=-17,17;CIEND95=-2,2;MATEID=16429_1;EVENT=16429;SECONDARY;SU=1027;PE=1027;SR=0;ALG=PROD;AF=0.1116;NSAMP=1878;MSQ=54.95;AN=16834;AC=1878;NS=8438;AC_Hom=0;AC_Het=1879;AC_Hemi=0;MAF=0.111342;HWE=0;NFAM=1681
22	43498836	38045_1	N	]X:89481004]N	27784.3	LOW	SVTYPE=BND;POS=43498836;STRANDS=-+:430;IMPRECISE;CIPOS=-214,36;CIEND=-11,41;CIPOS95=-12,12;CIEND95=-1,1;MATEID=38045_2;EVENT=38045;SU=430;PE=430;SR=0;ALG=PROD;AF=0.05667;NSAMP=954;MSQ=28.19;AN=16834;AC=954;NS=8438;AC_Hom=0;AC_Het=955;AC_Hemi=0;MAF=0.0565892;HWE=8.924e-13;NFAM=875
22	43499035	41946_2	N	N]3:63184635]	137.54	LOW	SVTYPE=BND;POS=43499035;STRANDS=++:4;IMPRECISE;CIPOS=-10,411;CIEND=-10,400;CIPOS95=-1,126;CIEND95=-1,116;MATEID=41946_1;EVENT=41946;SECONDARY;SU=4;PE=4;SR=0;ALG=PROD;AF=0.0004158;NSAMP=7;MSQ=17.54;AN=16834;AC=7;NS=8438;AC_Hom=0;AC_Het=7;AC_Hemi=0;MAF=0.00041479;HWE=1;NFAM=7
22	43499056	16430_2	N	N[11:1129988[	43423.7	LOW	SVTYPE=BND;POS=43499056;STRANDS=-+:499;IMPRECISE;CIPOS=-78,621;CIEND=-304,204;CIPOS95=-78,98;CIEND95=-82,82;MATEID=16430_1;EVENT=16430;SECONDARY;SU=499;PE=499;SR=0;ALG=SUM;AF=0.06267;NSAMP=1055;MSQ=40.55;AN=16834;AC=1055;NS=8438;AC_Hom=0;AC_Het=1058;AC_Hemi=0;MAF=0.0626926;HWE=8.34725e-16;NFAM=953
22	43511608	176346	N	<DEL>	494.64	PASS	SVTYPE=DEL;POS=43511608;SVLEN=-944;END=43512552;STRANDS=+-:18;IMPRECISE;CIPOS=-10,65;CIEND=-105,10;CIPOS95=-3,24;CIEND95=-42,2;SU=18;PE=18;SR=0;ALG=PROD;AF=5.94e-05;NSAMP=1;MSQ=494.64;AN=16834;AC=1;NS=8438;AC_Hom=0;AC_Het=1;AC_Hemi=0;MAF=5.92557e-05;HWE=1;NFAM=1
22	43513668	176347_1	N	N[22:43513932[	54.3	LOW	SVTYPE=BND;POS=43513668;STRANDS=+-:4;CIPOS=-9,8;CIEND=-9,8;CIPOS95=0,0;CIEND95=0,0;MATEID=176347_2;EVENT=176347;SU=4;PE=0;SR=4;ALG=PROD;AF=0.000297;NSAMP=5;MSQ=9.05;AN=16834;AC=5;NS=8438;AC_Hom=0;AC_Het=5;AC_Hemi=0;MAF=0.000296279;HWE=1;NFAM=5
22	43513932	176347_2	N	]22:43513668]N	54.3	LOW	SVTYPE=BND;POS=43513668;STRANDS=+-:4;CIPOS=-9,8;CIEND=-9,8;CIPOS95=0,0;CIEND95=0,0;MATEID=176347_1;EVENT=176347;SECONDARY;SU=4;PE=0;SR=4;ALG=PROD;AF=0.000297;NSAMP=5;MSQ=9.05;AN=16834;AC=5;NS=8438;AC_Hom=0;AC_Het=5;AC_Hemi=0;MAF=0.000296279;HWE=1;NFAM=5
22	43514104	176348	N	<DEL>	419.62	PASS	SVTYPE=DEL;POS=43514104;SVLEN=-5144;END=43519248;STRANDS=+-:20;CIPOS=-4,4;CIEND=-4,2;CIPOS95=0,0;CIEND95=0,0;SU=20;PE=13;SR=7;ALG=PROD;AF=5.94e-05;NSAMP=1;MSQ=419.62;AN=16834;AC=1;NS=8438;AC_Hom=0;AC_Het=1;AC_Hemi=0;MAF=5.92557e-05;HWE=1;NFAM=1
22	43519028	274476	N	<DUP>	343.18	PASS	SVTYPE=DUP;POS=43519028;SVLEN=43300;END=43562328;STRANDS=-+:29;CIPOS=-2,0;CIEND=-9,10;CIPOS95=0,0;CIEND95=0,0;SU=29;PE=16;SR=13;ALG=PROD;AF=0.0001188;NSAMP=1;MSQ=341.44;AN=16834;AC=2;NS=8438;AC_Hom=2;AC_Het=0;AC_Hemi=0;MAF=0.000118511;HWE=5.92593e-05;NFAM=1
22	43523741	176349	N	<DEL>	545.55	PASS	SVTYPE=DEL;POS=43523741;SVLEN=-6852;END=43530593;STRANDS=+-:23;CIPOS=-7,10;CIEND=-4,2;CIPOS95=0,0;CIEND95=0,0;SU=23;PE=14;SR=9;ALG=PROD;AF=5.94e-05;NSAMP=1;MSQ=545.55;AN=16834;AC=1;NS=8438;AC_Hom=0;AC_Het=1;AC_Hemi=0;MAF=5.92557e-05;HWE=1;NFAM=1
22	43541960	176350_1	N	N[22:43542242[	288.99	LOW	SVTYPE=BND;POS=43541960;STRANDS=+-:6;CIPOS=-9,10;CIEND=-10,10;CIPOS95=0,0;CIEND95=0,0;MATEID=176350_2;EVENT=176350;SU=6;PE=2;SR=4;ALG=PROD;AF=0.0001188;NSAMP=2;MSQ=136.79;AN=16834;AC=2;NS=8438;AC_Hom=0;AC_Het=2;AC_Hemi=0;MAF=0.000118511;HWE=1;NFAM=2
22	43542110	274477_1	N	]22:43543090]N	287.61	LOW	SVTYPE=BND;POS=43542110;STRANDS=-+:12;IMPRECISE;CIPOS=-117,10;CIEND=-10,336;CIPOS95=-40,3;CIEND95=-2,62;MATEID=274477_2;EVENT=274477;SU=12;PE=12;SR=0;ALG=PROD;AF=0.000594;NSAMP=10;MSQ=21.52;AN=16834;AC=10;NS=8438;AC_Hom=0;AC_Het=10;AC_Hemi=0;MAF=0.000592557;HWE=1;NFAM=10
22	43542133	18865_2	N	N]12:48727654]	617.65	LOW	SVTYPE=BND;POS=43542133;STRANDS=++:26;IMPRECISE;CIPOS=-11,28;CIEND=-11,25;CIPOS95=-1,1;CIEND95=-1,1;MATEID=18865_1;EVENT=18865;SECONDARY;SU=26;PE=22;SR=4;ALG=PROD;AF=0.0006534;NSAMP=11;MSQ=56.03;AN=16834;AC=11;NS=8438;AC_Hom=0;AC_Het=11;AC_Hemi=0;MAF=0.000651813;HWE=1;NFAM=11
22	43542242	176350_2	N	]22:43541960]N	288.99	LOW	SVTYPE=BND;POS=43541960;STRANDS=+-:6;CIPOS=-10,10;CIEND=-9,10;CIPOS95=0,0;CIEND95=0,0;MATEID=176350_1;EVENT=176350;SECONDARY;SU=6;PE=2;SR=4;ALG=PROD;AF=0.0001188;NSAMP=2;MSQ=136.79;AN=16834;AC=2;NS=8438;AC_Hom=0;AC_Het=2;AC_Hemi=0;MAF=0.000118511;HWE=1;NFAM=2
22	43542270	176351_1	N	N[22:43543623[	32392.2	LOW	SVTYPE=BND;POS=43542270;STRANDS=+-:9;IMPRECISE;CIPOS=-10,333;CIEND=-302,10;CIPOS95=-1,91;CIEND95=-79,0;MATEID=176351_2;EVENT=176351;SU=9;PE=9;SR=0;ALG=PROD;AF=0.05732;NSAMP=965;MSQ=32.72;AN=16834;AC=965;NS=8438;AC_Hom=0;AC_Het=968;AC_Hemi=0;MAF=0.0573596;HWE=3.69526e-13;NFAM=849
22	43543090	274477_2	N	N[22:43542110[	287.61	LOW	SVTYPE=BND;POS=43542110;STRANDS=-+:12;IMPRECISE;CIPOS=-10,336;CIEND=-117,10;CIPOS95=-2,62;CIEND95=-40,3;MATEID=274477_1;EVENT=274477;SECONDARY;SU=12;PE=12;SR=0;ALG=PROD;AF=0.000594;NSAMP=10;MSQ=21.52;AN=16834;AC=10;NS=8438;AC_Hom=0;AC_Het=10;AC_Hemi=0;MAF=0.000592557;HWE=1;NFAM=10
22	43543258	67867_2	N	N[7:56088721[	16493.8	LOW	SVTYPE=BND;POS=43543258;STRANDS=-+:40;CIPOS=-6,10;CIEND=-10,10;CIPOS95=0,0;CIEND95=0,0;MATEID=67867_1;EVENT=67867;SECONDARY;SU=40;PE=21;SR=19;ALG=PROD;AF=0.02834;NSAMP=477;MSQ=33.97;AN=16834;AC=477;NS=8438;AC_Hom=0;AC_Het=477;AC_Hemi=0;MAF=0.028265;HWE=0.00212258;NFAM=477
22	43543623	176351_2	N	]22:43542270]N	32392.2	LOW	SVTYPE=BND;POS=43542270;STRANDS=+-:9;IMPRECISE;CIPOS=-302,10;CIEND=-10,333;CIPOS95=-79,0;CIEND95=-1,91;MATEID=176351_1;EVENT=176351;SECONDARY;SU=9;PE=9;SR=0;ALG=PROD;AF=0.05732;NSAMP=965;MSQ=32.72;AN=16834;AC=965;NS=8438;AC_Hom=0;AC_Het=968;AC_Hemi=0;MAF=0.0573596;HWE=3.69526e-13;NFAM=849
22	43547325	176352_1	N	N[22:43547491[	418.52	LOW	SVTYPE=BND;POS=43547325;STRANDS=+-:16;CIPOS=-2,1;CIEND=-8,10;CIPOS95=0,0;CIEND95=0,0;MATEID=176352_2;EVENT=176352;SU=16;PE=0;SR=16;ALG=PROD;AF=0.0001188;NSAMP=2;MSQ=209.16;AN=16834;AC=2;NS=8438;AC_Hom=0;AC_Het=2;AC_Hemi=0;MAF=0.000118511;HWE=1;NFAM=2
22	43547491	176352_2	N	]22:43547325]N	418.52	LOW	SVTYPE=BND;POS=43547325;STRANDS=+-:16;CIPOS=-8,10;CIEND=-2,1;CIPOS95=0,0;CIEND95=0,0;MATEID=176352_1;EVENT=176352;SECONDARY;SU=16;PE=0;SR=16;ALG=PROD;AF=0.0001188;NSAMP=2;MSQ=209.16;AN=16834;AC=2;NS=8438;AC_Hom=0;AC_Het=2;AC_Hemi=0;MAF=0.000118511;HWE=1;NFAM=2
22	43549345	176353	N	<DEL:ME:SINE|Alu|AluYb8>	2.71779e+06	PASS	SVTYPE=MEI;POS=43549345;SVLEN=-307;END=43549652;STRANDS=+-:15304;IMPRECISE;CIPOS=-394,548;CIEND=-555,290;CIPOS95=-84,84;CIEND95=-107,107;SU=15304;PE=14819;SR=485;ALG=SUM;AF=0.4446;NSAMP=6678;MSQ=405.25;AN=16834;AC=7485;NS=8438;AC_Hom=1620;AC_Het=5885;AC_Hemi=0;MAF=0.444714;HWE=0;NFAM=5820
22	43581268	72170_2	N	]8:60700637]N	115.74	LOW	SVTYPE=BND;POS=43581268;STRANDS=+-:4;IMPRECISE;CIPOS=-8,10;CIEND=-9,8;CIPOS95=0,1;CIEND95=0,0;MATEID=72170_1;EVENT=72170;SECONDARY;SU=4;PE=0;SR=4;ALG=PROD;AF=0.0003564;NSAMP=6;MSQ=18.21;AN=16834;AC=6;NS=8438;AC_Hom=0;AC_Het=6;AC_Hemi=0;MAF=0.000355534;HWE=1;NFAM=6
22	43581312	67868_2	N	]7:105431090]N	84.24	LOW	SVTYPE=BND;POS=43581312;STRANDS=+-:273;IMPRECISE;CIPOS=-2,2;CIEND=-7,3;CIPOS95=0,0;CIEND95=-1,1;MATEID=67868_1;EVENT=67868;SECONDARY;SU=273;PE=0;SR=273;ALG=PROD;AF=0.0001782;NSAMP=3;MSQ=25.85;AN=16834;AC=3;NS=8438;AC_Hom=0;AC_Het=3;AC_Hemi=0;MAF=0.000177767;HWE=1;NFAM=3
22	43583175	176354_1	N	N[22:43583484[	1002.34	LOW	SVTYPE=BND;POS=43583175;STRANDS=+-:4;IMPRECISE;CIPOS=-8,6;CIEND=-9,8;CIPOS95=-1,0;CIEND95=0,0;MATEID=176354_2;EVENT=176354;SU=4;PE=0;SR=4;ALG=PROD;AF=0.004282;NSAMP=72;MSQ=11.54;AN=16816;AC=72;NS=8429;AC_Hom=0;AC_Het=72;AC_Hemi=0;MAF=0.00427097;HWE=1;NFAM=71
22	43583484	176354_2	N	]22:43583175]N	1002.34	LOW	SVTYPE=BND;POS=43583175;STRANDS=+-:4;IMPRECISE;CIPOS=-9,8;CIEND=-8,6;CIPOS95=0,0;CIEND95=-1,0;MATEID=176354_1;EVENT=176354;SECONDARY;SU=4;PE=0;SR=4;ALG=PROD;AF=0.004282;NSAMP=72;MSQ=11.54;AN=16816;AC=72;NS=8429;AC_Hom=0;AC_Het=72;AC_Hemi=0;MAF=0.00427097;HWE=1;NFAM=71
22	43588535	67869_2	N	N[7:23271418[	73.23	LOW	SVTYPE=BND;POS=43588535;STRANDS=-+:5;IMPRECISE;CIPOS=-10,365;CIEND=-378,10;CIPOS95=-2,103;CIEND95=-146,1;MATEID=67869_1;EVENT=67869;SECONDARY;SU=5;PE=5;SR=0;ALG=PROD;AF=5.94e-05;NSAMP=1;MSQ=71.89;AN=16834;AC=1;NS=8438;AC_Hom=0;AC_Het=1;AC_Hemi=0;MAF=5.92557e-05;HWE=1;NFAM=1
22	43588565	18866_2	N	N[12:32499489[	1350.5	LOW	SVTYPE=BND;POS=43588565;STRANDS=-+:4;IMPRECISE;CIPOS=-10,396;CIEND=-425,10;CIPOS95=-1,141;CIEND95=-160,1;MATEID=18866_1;EVENT=18866;SECONDARY;SU=4;PE=4;SR=0;ALG=PROD;AF=0.003267;NSAMP=55;MSQ=22.74;AN=16834;AC=55;NS=8438;AC_Hom=0;AC_Het=55;AC_Hemi=0;MAF=0.00325907;HWE=1;NFAM=55
22	43588568	38074_1	N	N]Y:15658195]	114.07	LOW	SVTYPE=BND;POS=43588568;STRANDS=++:5;IMPRECISE;CIPOS=-10,336;CIEND=-10,402;CIPOS95=-1,103;CIEND95=-1,157;MATEID=38074_2;EVENT=38074;SU=5;PE=5;SR=0;ALG=PROD;AF=0.0002376;NSAMP=4;MSQ=17.43;AN=16834;AC=4;NS=8438;AC_Hom=0;AC_Het=4;AC_Hemi=0;MAF=0.000237023;HWE=1;NFAM=4
22	43588581	75465_2	N	]9:21981195]N	19236.5	LOW	SVTYPE=BND;POS=43588581;STRANDS=+-:167;IMPRECISE;CIPOS=-129,48;CIEND=-50,324;CIPOS95=-6,6;CIEND95=-17,17;MATEID=75465_1;EVENT=75465;SECONDARY;SU=167;PE=167;SR=0;ALG=PROD;AF=0.03321;NSAMP=559;MSQ=33.73;AN=16834;AC=559;NS=8438;AC_Hom=0;AC_Het=559;AC_Hemi=0;MAF=0.033124;HWE=0.000119237;NFAM=533
22	43588600	31585_2	N	[2:214733990[N	176571	LOW	SVTYPE=BND;POS=43588600;STRANDS=--:4;CIPOS=-49,48;CIEND=-49,48;CIPOS95=0,0;CIEND95=0,0;MATEID=31585_1;EVENT=31585;SECONDARY;SU=4;PE=0;SR=4;ALG=PROD;AF=0.2338;NSAMP=3620;MSQ=48.45;AN=16834;AC=3936;NS=8438;AC_Hom=634;AC_Het=3315;AC_Hemi=0;MAF=0.234001;HWE=1.40341e-19;NFAM=3106
22	43588630	75464_2	N	N[9:21980969[	18769.1	LOW	SVTYPE=BND;POS=43588630;STRANDS=-+:115;IMPRECISE;CIPOS=-28,9;CIEND=-10,10;CIPOS95=-6,6;CIEND95=-10,10;MATEID=75464_1;EVENT=75464;SECONDARY;SU=115;PE=114;SR=1;ALG=PROD;AF=0.03624;NSAMP=590;MSQ=30.65;AN=16830;AC=610;NS=8436;AC_Hom=40;AC_Het=574;AC_Hemi=0;MAF=0.0363917;HWE=0.0116246;NFAM=571
22	43588638	31582_2	N	N]2:168732599]	25555.6	LOW	SVTYPE=BND;POS=43588638;STRANDS=++:89;IMPRECISE;CIPOS=-47,204;CIEND=-43,341;CIPOS95=-6,6;CIEND95=-43,60;MATEID=31582_1;EVENT=31582;SECONDARY;SU=89;PE=89;SR=0;ALG=PROD;AF=0.06146;NSAMP=1020;MSQ=24.08;AN=16824;AC=1034;NS=8433;AC_Hom=28;AC_Het=1009;AC_Hemi=0;MAF=0.0614846;HWE=0.000303159;NFAM=947
22	43588639	62105_2	N	[6:151518502[N	3760.98	LOW	SVTYPE=BND;POS=43588639;STRANDS=--:22;IMPRECISE;CIPOS=-154,50;CIEND=-442,10;CIPOS95=-24,24;CIEND95=-102,10;MATEID=62105_1;EVENT=62105;SECONDARY;SU=22;PE=22;SR=0;ALG=PROD;AF=0.008168;NSAMP=137;MSQ=23.41;AN=16772;AC=137;NS=8407;AC_Hom=0;AC_Het=137;AC_Hemi=0;MAF=0.00814797;HWE=1;NFAM=121
22	43588655	25068_2	N	N]17:36469304]	144.83	LOW	SVTYPE=BND;POS=43588655;STRANDS=++:8;IMPRECISE;CIPOS=-23,30;CIEND=-30,29;CIPOS95=-2,2;CIEND95=-1,1;MATEID=25068_1;EVENT=25068;SECONDARY;SU=8;PE=6;SR=2;ALG=PROD;AF=0.0001188;NSAMP=2;MSQ=49.38;AN=16832;AC=2;NS=8437;AC_Hom=0;AC_Het=2;AC_Hemi=0;MAF=0.000118526;HWE=1;NFAM=2
22	43588656	31583_2	N	[2:168732476[N	3769.09	LOW	SVTYPE=BND;POS=43588656;STRANDS=--:4;IMPRECISE;CIPOS=-316,50;CIEND=-496,50;CIPOS95=-148,50;CIEND95=-181,50;MATEID=31583_1;EVENT=31583;SECONDARY;SU=4;PE=4;SR=0;ALG=PROD;AF=0.01247;NSAMP=178;MSQ=19.58;AN=16834;AC=210;NS=8438;AC_Hom=64;AC_Het=146;AC_Hemi=0;MAF=0.0124437;HWE=2.4426e-37;NFAM=175
22	43588659	31584_2	N	[2:178496209[N	2103.56	LOW	SVTYPE=BND;POS=43588659;STRANDS=--:9;IMPRECISE;CIPOS=-260,50;CIEND=-530,46;CIPOS95=-77,50;CIEND95=-145,46;MATEID=31584_1;EVENT=31584;SECONDARY;SU=9;PE=9;SR=0;ALG=PROD;AF=0.006119;NSAMP=103;MSQ=19.4;AN=16834;AC=103;NS=8438;AC_Hom=0;AC_Het=104;AC_Hemi=0;MAF=0.0061626;HWE=1;NFAM=98
22	43590978	176355	N	<DEL>	863.22	PASS	SVTYPE=DEL;POS=43590978;SVLEN=-62047;END=43653025;STRANDS=+-:38;CIPOS=-26,27;CIEND=-29,30;CIPOS95=0,0;CIEND95=0,0;SU=38;PE=24;SR=14;ALG=PROD;AF=0.0001188;NSAMP=2;MSQ=431.62;AN=16834;AC=2;NS=8438;AC_Hom=0;AC_Het=2;AC_Hemi=0;MAF=0.000118511;HWE=1;NFAM=2
22	43595148	176356	N	<DEL>	356066	PASS	SVTYPE=DEL;POS=43595148;SVLEN=-596;END=43595744;STRANDS=+-:15322;CIPOS=0,0;CIEND=0,0;CIPOS95=0,0;CIEND95=0,0;SU=15322;PE=8842;SR=6480;ALG=PROD;AF=0.04467;NSAMP=727;MSQ=489.22;AN=16834;AC=752;NS=8438;AC_Hom=50;AC_Het=703;AC_Hemi=0;MAF=0.0446196;HWE=0.0406881;NFAM=673
22	43601719	176359_1	N	N[22:43602192[	191.67	LOW	SVTYPE=BND;POS=43601719;STRANDS=+-:4;IMPRECISE;CIPOS=-7,7;CIEND=-9,8;CIPOS95=-2,3;CIEND95=0,0;MATEID=176359_2;EVENT=176359;SU=4;PE=0;SR=4;ALG=PROD;AF=0.0004158;NSAMP=7;MSQ=25.14;AN=16834;AC=7;NS=8438;AC_Hom=0;AC_Het=7;AC_Hemi=0;MAF=0.00041479;HWE=1;NFAM=7
22	43601745	176358_1	N	N[22:43602028[	7487.08	LOW	SVTYPE=BND;POS=43601745;STRANDS=+-:4;IMPRECISE;CIPOS=-10,9;CIEND=-10,9;CIPOS95=-1,1;CIEND95=-1,1;MATEID=176358_2;EVENT=176358;SU=4;PE=2;SR=2;ALG=PROD;AF=0.0148;NSAMP=249;MSQ=28.62;RETAINED;AN=16830;AC=249;NS=8436;AC_Hom=0;AC_Het=249;AC_Hemi=0;MAF=0.0147582;HWE=0.266796;NFAM=247
22	43602028	176358_2	N	]22:43601745]N	7487.08	LOW	SVTYPE=BND;POS=43601745;STRANDS=+-:4;IMPRECISE;CIPOS=-10,9;CIEND=-10,9;CIPOS95=-1,1;CIEND95=-1,1;MATEID=176358_1;EVENT=176358;SECONDARY;SU=4;PE=2;SR=2;ALG=PROD;AF=0.0148;NSAMP=249;MSQ=28.62;RETAINED;AN=16830;AC=249;NS=8436;AC_Hom=0;AC_Het=249;AC_Hemi=0;MAF=0.0147582;HWE=0.266796;NFAM=247
22	43602192	176359_2	N	]22:43601719]N	191.67	LOW	SVTYPE=BND;POS=43601719;STRANDS=+-:4;IMPRECISE;CIPOS=-9,8;CIEND=-7,7;CIPOS95=0,0;CIEND95=-2,3;MATEID=176359_1;EVENT=176359;SECONDARY;SU=4;PE=0;SR=4;ALG=PROD;AF=0.0004158;NSAMP=7;MSQ=25.14;AN=16834;AC=7;NS=8438;AC_Hom=0;AC_Het=7;AC_Hemi=0;MAF=0.00041479;HWE=1;NFAM=7
22	43606280	176360_1	N	N[22:43606346[	174.14	LOW	SVTYPE=BND;POS=43606280;STRANDS=+-:6;CIPOS=-6,5;CIEND=-6,5;CIPOS95=0,0;CIEND95=0,0;MATEID=176360_2;EVENT=176360;SU=6;PE=0;SR=6;ALG=PROD;AF=5.94e-05;NSAMP=1;MSQ=173.83;AN=16834;AC=1;NS=8438;AC_Hom=0;AC_Het=1;AC_Hemi=0;MAF=5.92557e-05;HWE=1;NFAM=1
22	43606346	176360_2	N	]22:43606280]N	174.14	LOW	SVTYPE=BND;POS=43606280;STRANDS=+-:6;CIPOS=-6,5;CIEND=-6,5;CIPOS95=0,0;CIEND95=0,0;MATEID=176360_1;EVENT=176360;SECONDARY;SU=6;PE=0;SR=6;ALG=PROD;AF=5.94e-05;NSAMP=1;MSQ=173.83;AN=16834;AC=1;NS=8438;AC_Hom=0;AC_Het=1;AC_Hemi=0;MAF=5.92557e-05;HWE=1;NFAM=1
22	43612850	176361_1	N	N[22:43613129[	311.73	LOW	SVTYPE=BND;POS=43612850;STRANDS=+-:4;CIPOS=-9,8;CIEND=-9,8;CIPOS95=0,0;CIEND95=0,0;MATEID=176361_2;EVENT=176361;SU=4;PE=0;SR=4;ALG=PROD;AF=0.00101;NSAMP=17;MSQ=15.86;AN=16834;AC=17;NS=8438;AC_Hom=0;AC_Het=17;AC_Hemi=0;MAF=0.00100735;HWE=1;NFAM=17
22	43613129	176361_2	N	]22:43612850]N	311.73	LOW	SVTYPE=BND;POS=43612850;STRANDS=+-:4;CIPOS=-9,8;CIEND=-9,8;CIPOS95=0,0;CIEND95=0,0;MATEID=176361_1;EVENT=176361;SECONDARY;SU=4;PE=0;SR=4;ALG=PROD;AF=0.00101;NSAMP=17;MSQ=15.86;AN=16834;AC=17;NS=8438;AC_Hom=0;AC_Het=17;AC_Hemi=0;MAF=0.00100735;HWE=1;NFAM=17
22	43630736	176362	N	<DEL>	560.32	PASS	SVTYPE=DEL;POS=43630736;SVLEN=-435;END=43631171;STRANDS=+-:22;CIPOS=-6,10;CIEND=-10,10;CIPOS95=0,0;CIEND95=0,0;SU=22;PE=15;SR=7;ALG=PROD;AF=5.94e-05;NSAMP=1;MSQ=560.32;AN=16834;AC=1;NS=8438;AC_Hom=0;AC_Het=1;AC_Hemi=0;MAF=5.92557e-05;HWE=1;NFAM=1
22	43646256	176363	N	<DEL>	428.64	PASS	SVTYPE=DEL;POS=43646256;SVLEN=-2356;END=43648612;STRANDS=+-:18;CIPOS=-7,10;CIEND=-5,2;CIPOS95=0,0;CIEND95=0,0;SU=18;PE=11;SR=7;ALG=PROD;AF=5.94e-05;NSAMP=1;MSQ=428.64;AN=16834;AC=1;NS=8438;AC_Hom=0;AC_Het=1;AC_Hemi=0;MAF=5.92557e-05;HWE=1;NFAM=1
22	43648870	176364_1	N	N[22:43649125[	9028.43	LOW	SVTYPE=BND;POS=43648870;STRANDS=+-:75;IMPRECISE;CIPOS=-24,164;CIEND=-139,10;CIPOS95=-6,6;CIEND95=-9,9;MATEID=176364_2;EVENT=176364;SU=75;PE=75;SR=0;ALG=PROD;AF=0.002436;NSAMP=41;MSQ=219.68;AN=16834;AC=41;NS=8438;AC_Hom=0;AC_Het=41;AC_Hemi=0;MAF=0.00242949;HWE=1;NFAM=41
22	43649125	176364_2	N	]22:43648870]N	9028.43	LOW	SVTYPE=BND;POS=43648870;STRANDS=+-:75;IMPRECISE;CIPOS=-139,10;CIEND=-24,164;CIPOS95=-9,9;CIEND95=-6,6;MATEID=176364_1;EVENT=176364;SECONDARY;SU=75;PE=75;SR=0;ALG=PROD;AF=0.002436;NSAMP=41;MSQ=219.68;AN=16834;AC=41;NS=8438;AC_Hom=0;AC_Het=41;AC_Hemi=0;MAF=0.00242949;HWE=1;NFAM=41
22	43674280	176365	N	<DEL>	71.85	PASS	SVTYPE=DEL;POS=43674280;SVLEN=-65;END=43674345;STRANDS=+-:4;IMPRECISE;CIPOS=-10,9;CIEND=-10,9;CIPOS95=-1,1;CIEND95=-1,1;SU=4;PE=1;SR=3;ALG=PROD;AF=5.94e-05;NSAMP=1;MSQ=71.82;AN=16834;AC=1;NS=8438;AC_Hom=0;AC_Het=1;AC_Hemi=0;MAF=5.92557e-05;HWE=1;NFAM=1
22	43676719	274478	N	<DUP>	9783.15	PASS	SVTYPE=DUP;POS=43676719;SVLEN=896;END=43677615;STRANDS=-+:4;IMPRECISE;CIPOS=-6,2;CIEND=-10,9;CIPOS95=-3,1;CIEND95=-1,1;SU=4;PE=2;SR=2;ALG=PROD;AF=0.03885;NSAMP=654;MSQ=13.64;AN=16834;AC=654;NS=8438;AC_Hom=0;AC_Het=657;AC_Hemi=0;MAF=0.038931;HWE=3.01863e-06;NFAM=557
22	43676903	176366	N	<DEL>	846285	PASS	SVTYPE=DEL;POS=43676903;SVLEN=-460;END=43677363;STRANDS=+-:28256;IMPRECISE;CIPOS=-259,579;CIEND=-459,294;CIPOS95=-85,85;CIEND95=-146,146;SU=28256;PE=28227;SR=29;ALG=SUM;AF=0.3614;NSAMP=5795;MSQ=145.59;RETAINED;AN=16832;AC=6083;NS=8437;AC_Hom=578;AC_Het=5523;AC_Hemi=0;MAF=0.361562;HWE=0;NFAM=5356
22	43705039	176377	N	<DEL>	687.34	PASS	SVTYPE=DEL;POS=43705039;SVLEN=-183;END=43705222;STRANDS=+-:17;CIPOS=-25,24;CIEND=-25,24;CIPOS95=0,0;CIEND95=0,0;SU=17;PE=0;SR=17;ALG=PROD;AF=0.0001188;NSAMP=2;MSQ=338.52;AN=16834;AC=2;NS=8438;AC_Hom=0;AC_Het=2;AC_Hemi=0;MAF=0.000118511;HWE=1;NFAM=2
22	43731744	13876_2	N	]10:73180244]N	2183.34	LOW	SVTYPE=BND;POS=43731744;STRANDS=+-:15;IMPRECISE;CIPOS=-48,23;CIEND=-4,50;CIPOS95=-3,3;CIEND95=-4,46;MATEID=13876_1;EVENT=13876;SECONDARY;SU=15;PE=14;SR=1;ALG=PROD;AF=0.006;NSAMP=101;MSQ=20.54;AN=16834;AC=101;NS=8438;AC_Hom=0;AC_Het=101;AC_Hemi=0;MAF=0.00598483;HWE=1;NFAM=101
22	43731848	5777_2	N	N[1:246806113[	6451.28	LOW	SVTYPE=BND;POS=43731848;STRANDS=-+:25;CIPOS=-29,28;CIEND=-29,28;CIPOS95=0,0;CIEND95=0,0;MATEID=5777_1;EVENT=5777;SECONDARY;SU=25;PE=0;SR=25;ALG=PROD;AF=0.01634;NSAMP=275;MSQ=22.45;AN=16834;AC=275;NS=8438;AC_Hom=0;AC_Het=276;AC_Hemi=0;MAF=0.0163546;HWE=0.176295;NFAM=266
22	43731945	306635_1	N	N]22:45476352]	2478.11	LOW	SVTYPE=BND;POS=43731945;STRANDS=++:6;IMPRECISE;CIPOS=-10,336;CIEND=-10,258;CIPOS95=0,183;CIEND95=0,152;MATEID=306635_2;EVENT=306635;SU=6;PE=6;SR=0;ALG=PROD;AF=0.002911;NSAMP=49;MSQ=48.85;AN=16834;AC=49;NS=8438;AC_Hom=0;AC_Het=49;AC_Hemi=0;MAF=0.00290353;HWE=1;NFAM=49
22	43735677	274479	N	<DUP>	950632	PASS	SVTYPE=DUP;POS=43735677;SVLEN=299;END=43735976;STRANDS=-+:99;IMPRECISE;CIPOS=-458,76;CIEND=-100,577;CIPOS95=-145,76;CIEND95=-98,98;SU=99;PE=93;SR=6;ALG=SUM;AF=0.6319;NSAMP=6849;MSQ=138.49;AN=16834;AC=10637;NS=8438;AC_Hom=7590;AC_Het=3070;AC_Hemi=0;MAF=0.368334;HWE=0;NFAM=6076
22	43737132	5778_2	N	N]1:5641225]	106.03	LOW	SVTYPE=BND;POS=43737132;STRANDS=++:27;CIPOS=-9,8;CIEND=-9,8;CIPOS95=0,0;CIEND95=0,0;MATEID=5778_1;EVENT=5778;SECONDARY;SU=27;PE=0;SR=27;ALG=PROD;AF=0.0003564;NSAMP=6;MSQ=16.95;AN=16834;AC=6;NS=8438;AC_Hom=0;AC_Het=6;AC_Hemi=0;MAF=0.000355534;HWE=1;NFAM=6
22	43738755	176378_1	N	N[22:43738806[	28.68	LOW	SVTYPE=BND;POS=43738755;STRANDS=+-:4;CIPOS=-9,8;CIEND=-9,8;CIPOS95=0,0;CIEND95=0,0;MATEID=176378_2;EVENT=176378;SU=4;PE=0;SR=4;ALG=PROD;AF=0.0001188;NSAMP=2;MSQ=13.57;AN=16834;AC=2;NS=8438;AC_Hom=0;AC_Het=2;AC_Hemi=0;MAF=0.000118511;HWE=1;NFAM=2
22	43738806	176378_2	N	]22:43738755]N	28.68	LOW	SVTYPE=BND;POS=43738755;STRANDS=+-:4;CIPOS=-9,8;CIEND=-9,8;CIPOS95=0,0;CIEND95=0,0;MATEID=176378_1;EVENT=176378;SECONDARY;SU=4;PE=0;SR=4;ALG=PROD;AF=0.0001188;NSAMP=2;MSQ=13.57;AN=16834;AC=2;NS=8438;AC_Hom=0;AC_Het=2;AC_Hemi=0;MAF=0.000118511;HWE=1;NFAM=2
22	43739493	176379	N	<DEL>	425.7	PASS	SVTYPE=DEL;POS=43739493;SVLEN=-1847;END=43741340;STRANDS=+-:18;CIPOS=-9,10;CIEND=-8,10;CIPOS95=0,0;CIEND95=0,0;SU=18;PE=9;SR=9;ALG=PROD;AF=5.94e-05;NSAMP=1;MSQ=425.7;AN=16834;AC=1;NS=8438;AC_Hom=0;AC_Het=1;AC_Hemi=0;MAF=5.92557e-05;HWE=1;NFAM=1
22	43749993	274480	N	<DUP>	84.2	PASS	SVTYPE=DUP;POS=43749993;SVLEN=2882;END=43752875;STRANDS=-+:10;IMPRECISE;CIPOS=-149,10;CIEND=-10,240;CIPOS95=-63,2;CIEND95=-3,42;SU=10;PE=10;SR=0;ALG=PROD;AF=0.0001188;NSAMP=2;MSQ=41.69;AN=16834;AC=2;NS=8438;AC_Hom=0;AC_Het=2;AC_Hemi=0;MAF=0.000118511;HWE=1;NFAM=2
22	43762693	306628_2	N	N]22:42441388]	39.58	LOW	SVTYPE=BND;POS=43762693;STRANDS=++:6;IMPRECISE;CIPOS=-10,338;CIEND=-10,397;CIPOS95=-2,84;CIEND95=-1,128;MATEID=306628_1;EVENT=306628;SECONDARY;SU=6;PE=6;SR=0;ALG=PROD;AF=5.94e-05;NSAMP=1;MSQ=38.69;AN=16834;AC=1;NS=8438;AC_Hom=0;AC_Het=1;AC_Hemi=0;MAF=5.92557e-05;HWE=1;NFAM=1
22	43764968	18867_2	N	N[12:43232214[	17.92	LOW	SVTYPE=BND;POS=43764968;STRANDS=-+:4;IMPRECISE;CIPOS=-9,8;CIEND=-10,8;CIPOS95=0,0;CIEND95=-1,0;MATEID=18867_1;EVENT=18867;SECONDARY;SU=4;PE=0;SR=4;ALG=PROD;AF=5.94e-05;NSAMP=1;MSQ=17.91;AN=16834;AC=1;NS=8438;AC_Hom=0;AC_Het=1;AC_Hemi=0;MAF=5.92557e-05;HWE=1;NFAM=1
22	43770146	176284_2	N	]22:42939096]N	30953.5	LOW	SVTYPE=BND;POS=42939096;STRANDS=+-:88;CIPOS=-6,6;CIEND=-6,5;CIPOS95=0,0;CIEND95=0,0;MATEID=176284_1;EVENT=176284;SECONDARY;SU=88;PE=1;SR=87;ALG=PROD;AF=0.05418;NSAMP=912;MSQ=33.1;AN=16834;AC=912;NS=8438;AC_Hom=0;AC_Het=916;AC_Hemi=0;MAF=0.0542783;HWE=6.96194e-12;NFAM=871
22	43800199	176380_1	N	N[22:43800412[	232.01	LOW	SVTYPE=BND;POS=43800199;STRANDS=+-:4;IMPRECISE;CIPOS=-9,8;CIEND=0,0;CIPOS95=0,0;CIEND95=0,1;MATEID=176380_2;EVENT=176380;SU=4;PE=0;SR=4;ALG=PROD;AF=0.001069;NSAMP=18;MSQ=11.24;AN=16834;AC=18;NS=8438;AC_Hom=0;AC_Het=18;AC_Hemi=0;MAF=0.0010666;HWE=1;NFAM=18
22	43800412	176380_2	N	]22:43800199]N	232.01	LOW	SVTYPE=BND;POS=43800199;STRANDS=+-:4;IMPRECISE;CIPOS=0,0;CIEND=-9,8;CIPOS95=0,1;CIEND95=0,0;MATEID=176380_1;EVENT=176380;SECONDARY;SU=4;PE=0;SR=4;ALG=PROD;AF=0.001069;NSAMP=18;MSQ=11.24;AN=16834;AC=18;NS=8438;AC_Hom=0;AC_Het=18;AC_Hemi=0;MAF=0.0010666;HWE=1;NFAM=18
22	43804708	176381	N	<DEL>	635.22	PASS	SVTYPE=DEL;POS=43804708;SVLEN=-2604;END=43807312;STRANDS=+-:30;CIPOS=-27,30;CIEND=-30,30;CIPOS95=0,0;CIEND95=0,0;SU=30;PE=18;SR=12;ALG=PROD;AF=0.0001188;NSAMP=2;MSQ=317.61;AN=16834;AC=2;NS=8438;AC_Hom=0;AC_Het=2;AC_Hemi=0;MAF=0.000118511;HWE=1;NFAM=1
22	43807464	176382_1	N	N[22:43807807[	21.86	LOW	SVTYPE=BND;POS=43807464;STRANDS=+-:4;CIPOS=-9,8;CIEND=-9,8;CIPOS95=0,0;CIEND95=0,0;MATEID=176382_2;EVENT=176382;SU=4;PE=0;SR=4;ALG=PROD;AF=5.941e-05;NSAMP=1;MSQ=14.98;AN=16832;AC=1;NS=8437;AC_Hom=0;AC_Het=1;AC_Hemi=0;MAF=5.92628e-05;HWE=1;NFAM=1
22	43807807	176382_2	N	]22:43807464]N	21.86	LOW	SVTYPE=BND;POS=43807464;STRANDS=+-:4;CIPOS=-9,8;CIEND=-9,8;CIPOS95=0,0;CIEND95=0,0;MATEID=176382_1;EVENT=176382;SECONDARY;SU=4;PE=0;SR=4;ALG=PROD;AF=5.941e-05;NSAMP=1;MSQ=14.98;AN=16832;AC=1;NS=8437;AC_Hom=0;AC_Het=1;AC_Hemi=0;MAF=5.92628e-05;HWE=1;NFAM=1
22	43809147	176383	N	<DEL>	254.68	PASS	SVTYPE=DEL;POS=43809147;SVLEN=-3462;END=43812609;STRANDS=+-:13;CIPOS=-5,6;CIEND=-10,10;CIPOS95=0,0;CIEND95=0,0;SU=13;PE=8;SR=5;ALG=PROD;AF=5.94e-05;NSAMP=1;MSQ=254.68;AN=16834;AC=1;NS=8438;AC_Hom=0;AC_Het=1;AC_Hemi=0;MAF=5.92557e-05;HWE=1;NFAM=1
22	43828441	274482	N	<DUP>	1.35386e+06	PASS	SVTYPE=DUP;POS=43828441;SVLEN=453;END=43828894;STRANDS=-+:8;IMPRECISE;CIPOS=-30,30;CIEND=-20,29;CIPOS95=-1,1;CIEND95=-5,5;SU=8;PE=6;SR=2;ALG=PROD;AF=0.7752;NSAMP=8243;MSQ=163.85;RETAINED;AN=16834;AC=13050;NS=8438;AC_Hom=9638;AC_Het=3445;AC_Hemi=0;MAF=0.224757;HWE=0;NFAM=7238
22	43828511	176384_1	N	N[22:43828818[	1249.67	LOW	SVTYPE=BND;POS=43828511;STRANDS=+-:4;IMPRECISE;CIPOS=-10,256;CIEND=-147,9;CIPOS95=-2,80;CIEND95=-67,2;MATEID=176384_2;EVENT=176384;SU=4;PE=4;SR=0;ALG=PROD;AF=0.002851;NSAMP=48;MSQ=23.99;AN=16834;AC=48;NS=8438;AC_Hom=0;AC_Het=48;AC_Hemi=0;MAF=0.00284428;HWE=1;NFAM=48
22	43828682	274483	N	<DUP>	915420	PASS	SVTYPE=DUP;POS=43828682;SVLEN=218;END=43828900;STRANDS=-+:60;CIPOS=-9,10;CIEND=-6,3;CIPOS95=0,0;CIEND95=0,0;SU=60;PE=22;SR=38;ALG=PROD;AF=0.5035;NSAMP=7669;MSQ=119.03;AN=16834;AC=8476;NS=8438;AC_Hom=1620;AC_Het=6879;AC_Hemi=0;MAF=0.496385;HWE=0;NFAM=6740
22	43828818	176384_2	N	]22:43828511]N	1249.67	LOW	SVTYPE=BND;POS=43828511;STRANDS=+-:4;IMPRECISE;CIPOS=-147,9;CIEND=-10,256;CIPOS95=-67,2;CIEND95=-2,80;MATEID=176384_1;EVENT=176384;SECONDARY;SU=4;PE=4;SR=0;ALG=PROD;AF=0.002851;NSAMP=48;MSQ=23.99;AN=16834;AC=48;NS=8438;AC_Hom=0;AC_Het=48;AC_Hemi=0;MAF=0.00284428;HWE=1;NFAM=48
22	43839116	176385	N	<DEL>	350.52	PASS	SVTYPE=DEL;POS=43839116;SVLEN=-4666;END=43843782;STRANDS=+-:18;CIPOS=-25,28;CIEND=-30,28;CIPOS95=0,0;CIEND95=0,0;SU=18;PE=12;SR=6;ALG=PROD;AF=0.0001188;NSAMP=2;MSQ=175.21;AN=16834;AC=2;NS=8438;AC_Hom=0;AC_Het=2;AC_Hemi=0;MAF=0.000118511;HWE=1;NFAM=2
22	43843799	5779_2	N	N]1:1702515]	519.76	LOW	SVTYPE=BND;POS=43843799;STRANDS=++:8;CIPOS=-29,28;CIEND=-29,28;CIPOS95=0,0;CIEND95=0,0;MATEID=5779_1;EVENT=5779;SECONDARY;SU=8;PE=0;SR=8;ALG=PROD;AF=0.001663;NSAMP=28;MSQ=16.83;AN=16834;AC=28;NS=8438;AC_Hom=0;AC_Het=28;AC_Hemi=0;MAF=0.00165916;HWE=1;NFAM=28
22	43850344	176386_1	N	N[22:43850554[	35.57	LOW	SVTYPE=BND;POS=43850344;STRANDS=+-:4;IMPRECISE;CIPOS=-9,8;CIEND=-10,8;CIPOS95=0,0;CIEND95=-1,0;MATEID=176386_2;EVENT=176386;SU=4;PE=0;SR=4;ALG=PROD;AF=0.0001188;NSAMP=2;MSQ=13.48;AN=16834;AC=2;NS=8438;AC_Hom=0;AC_Het=2;AC_Hemi=0;MAF=0.000118511;HWE=1;NFAM=2
22	43850554	176386_2	N	]22:43850344]N	35.57	LOW	SVTYPE=BND;POS=43850344;STRANDS=+-:4;IMPRECISE;CIPOS=-10,8;CIEND=-9,8;CIPOS95=-1,0;CIEND95=0,0;MATEID=176386_1;EVENT=176386;SECONDARY;SU=4;PE=0;SR=4;ALG=PROD;AF=0.0001188;NSAMP=2;MSQ=13.48;AN=16834;AC=2;NS=8438;AC_Hom=0;AC_Het=2;AC_Hemi=0;MAF=0.000118511;HWE=1;NFAM=2
22	43859242	274484	N	<DUP>	172.48	PASS	SVTYPE=DUP;POS=43859242;SVLEN=635884;END=44495126;STRANDS=-+:16;CIPOS=-10,9;CIEND=-3,2;CIPOS95=0,0;CIEND95=0,0;SU=16;PE=7;SR=9;ALG=PROD;AF=5.94e-05;NSAMP=1;MSQ=169.46;AN=16834;AC=1;NS=8438;AC_Hom=0;AC_Het=1;AC_Hemi=0;MAF=5.92557e-05;HWE=1;NFAM=1
22	43859551	31586_2	N	N[2:232819580[	68.82	LOW	SVTYPE=BND;POS=43859551;STRANDS=-+:6;IMPRECISE;CIPOS=-10,401;CIEND=-475,4;CIPOS95=-2,114;CIEND95=-179,0;MATEID=31586_1;EVENT=31586;SECONDARY;SU=6;PE=6;SR=0;ALG=PROD;AF=5.94e-05;NSAMP=1;MSQ=68.82;AN=16834;AC=1;NS=8438;AC_Hom=0;AC_Het=1;AC_Hemi=0;MAF=5.92557e-05;HWE=1;NFAM=1
22	43859754	26224_2	N	N[19:15971929[	390.92	LOW	SVTYPE=BND;POS=43859754;STRANDS=-+:10;CIPOS=-30,30;CIEND=-30,30;CIPOS95=0,0;CIEND95=0,0;MATEID=26224_1;EVENT=26224;SECONDARY;SU=10;PE=0;SR=10;ALG=PROD;AF=0.001426;NSAMP=24;MSQ=14.13;AN=16834;AC=24;NS=8438;AC_Hom=0;AC_Het=25;AC_Hemi=0;MAF=0.00148139;HWE=1;NFAM=24
22	43871351	18869_2	N	N]12:133040597]	17193.3	LOW	SVTYPE=BND;POS=43871351;STRANDS=++:6,--:13;CIPOS=-47,45;CIEND=-45,49;CIPOS95=0,0;CIEND95=0,0;MATEID=18869_1;EVENT=18869;SECONDARY;SU=19;PE=4;SR=15;ALG=PROD;AF=0.02804;NSAMP=472;MSQ=35.9;AN=16834;AC=472;NS=8438;AC_Hom=0;AC_Het=472;AC_Hemi=0;MAF=0.0279687;HWE=0.00204955;NFAM=470
22	43871382	18868_2	N	N]12:133040394]	868621	LOW	SVTYPE=BND;POS=43871382;STRANDS=++:37044,--:61;CIPOS=0,0;CIEND=0,0;CIPOS95=0,0;CIEND95=0,0;MATEID=18868_1;EVENT=18868;SECONDARY;SU=37105;PE=376;SR=36729;ALG=PROD;AF=0.4068;NSAMP=6848;MSQ=126.55;AN=16834;AC=6848;NS=8438;AC_Hom=0;AC_Het=6862;AC_Hemi=0;MAF=0.406613;HWE=0;NFAM=5971
22	43871383	31587_2	N	N]2:174563102]	212629	LOW	SVTYPE=BND;POS=43871383;STRANDS=++:259,--:29;IMPRECISE;CIPOS=-8,130;CIEND=-10,309;CIPOS95=-8,14;CIEND95=-10,42;MATEID=31587_1;EVENT=31587;SECONDARY;SU=288;PE=288;SR=0;ALG=PROD;AF=0.2216;NSAMP=3730;MSQ=56.67;AN=16834;AC=3730;NS=8438;AC_Hom=0;AC_Het=3737;AC_Hemi=0;MAF=0.221439;HWE=0;NFAM=3293
22	43871383	5780_2	N	N[1:23952465[	294865	LOW	SVTYPE=BND;POS=43871383;STRANDS=-+:228;IMPRECISE;CIPOS=-10,196;CIEND=-258,13;CIPOS95=-5,5;CIEND95=-35,13;MATEID=5780_1;EVENT=5780;SECONDARY;SU=228;PE=228;SR=0;ALG=PROD;AF=0.2996;NSAMP=5043;MSQ=58.13;AN=16834;AC=5043;NS=8438;AC_Hom=0;AC_Het=5057;AC_Hemi=0;MAF=0.299656;HWE=0;NFAM=4430
22	43887291	176387_1	N	N[22:43887675[	66.9	LOW	SVTYPE=BND;POS=43887291;STRANDS=+-:4;CIPOS=-9,8;CIEND=-9,8;CIPOS95=0,0;CIEND95=0,0;MATEID=176387_2;EVENT=176387;SU=4;PE=0;SR=4;ALG=PROD;AF=0.0001188;NSAMP=2;MSQ=32.92;AN=16834;AC=2;NS=8438;AC_Hom=0;AC_Het=2;AC_Hemi=0;MAF=0.000118511;HWE=1;NFAM=2
22	43887417	274485_1	N	]22:43887851]N	1231.65	LOW	SVTYPE=BND;POS=43887417;STRANDS=-+:63;CIPOS=-5,10;CIEND=-8,10;CIPOS95=0,0;CIEND95=0,0;MATEID=274485_2;EVENT=274485;SU=63;PE=52;SR=11;ALG=PROD;AF=0.002436;NSAMP=40;MSQ=26.44;AN=16834;AC=41;NS=8438;AC_Hom=2;AC_Het=41;AC_Hemi=0;MAF=0.002548;HWE=0.0522297;NFAM=40
22	43887675	176387_2	N	]22:43887291]N	66.9	LOW	SVTYPE=BND;POS=43887291;STRANDS=+-:4;CIPOS=-9,8;CIEND=-9,8;CIPOS95=0,0;CIEND95=0,0;MATEID=176387_1;EVENT=176387;SECONDARY;SU=4;PE=0;SR=4;ALG=PROD;AF=0.0001188;NSAMP=2;MSQ=32.92;AN=16834;AC=2;NS=8438;AC_Hom=0;AC_Het=2;AC_Hemi=0;MAF=0.000118511;HWE=1;NFAM=2
22	43887851	274485_2	N	N[22:43887417[	1231.65	LOW	SVTYPE=BND;POS=43887417;STRANDS=-+:63;CIPOS=-8,10;CIEND=-5,10;CIPOS95=0,0;CIEND95=0,0;MATEID=274485_1;EVENT=274485;SECONDARY;SU=63;PE=52;SR=11;ALG=PROD;AF=0.002436;NSAMP=40;MSQ=26.44;AN=16834;AC=41;NS=8438;AC_Hom=2;AC_Het=41;AC_Hemi=0;MAF=0.002548;HWE=0.0522297;NFAM=40
22	43890604	176389	N	<DEL>	709.74	PASS	SVTYPE=DEL;POS=43890604;SVLEN=-579;END=43891183;STRANDS=+-:11;IMPRECISE;CIPOS=-23,29;CIEND=-21,29;CIPOS95=-7,7;CIEND95=-1,1;SU=11;PE=9;SR=2;ALG=PROD;AF=0.000297;NSAMP=5;MSQ=141.54;RETAINED;AN=16834;AC=5;NS=8438;AC_Hom=0;AC_Het=5;AC_Hemi=0;MAF=0.000296279;HWE=1;NFAM=5
22	43891006	176390	N	<DEL>	840.37	PASS	SVTYPE=DEL;POS=43891006;SVLEN=-145;END=43891151;STRANDS=+-:39;CIPOS=-43,42;CIEND=-43,42;CIPOS95=0,0;CIEND95=0,0;SU=39;PE=2;SR=37;ALG=PROD;AF=0.0001782;NSAMP=3;MSQ=279.66;AN=16834;AC=3;NS=8438;AC_Hom=0;AC_Het=3;AC_Hemi=0;MAF=0.000177767;HWE=1;NFAM=1
22	43891091	274489_1	N	]22:43891630]N	151336	LOW	SVTYPE=BND;POS=43891091;STRANDS=-+:4;IMPRECISE;CIPOS=-458,30;CIEND=-30,409;CIPOS95=-173,30;CIEND95=-30,124;MATEID=274489_2;EVENT=274489;SU=4;PE=4;SR=0;ALG=PROD;AF=0.2861;NSAMP=4651;MSQ=32.12;AN=16834;AC=4817;NS=8438;AC_Hom=332;AC_Het=4496;AC_Hemi=0;MAF=0.286087;HWE=0;NFAM=4205
22	43891279	274490_1	N	]22:43892061]N	175652	LOW	SVTYPE=BND;POS=43891279;STRANDS=-+:5;IMPRECISE;CIPOS=-50,50;CIEND=-50,50;CIPOS95=-3,3;CIEND95=-3,3;MATEID=274490_2;EVENT=274490;SU=5;PE=4;SR=1;ALG=PROD;AF=0.2784;NSAMP=4522;MSQ=38.44;AN=16834;AC=4686;NS=8438;AC_Hom=332;AC_Het=4369;AC_Hemi=0;MAF=0.278561;HWE=0;NFAM=4096
22	43891280	274486_1	N	]22:43891562]N	89661	LOW	SVTYPE=BND;POS=43891280;STRANDS=-+:2037;CIPOS=0,0;CIEND=0,0;CIPOS95=0,0;CIEND95=0,0;MATEID=274486_2;EVENT=274486;SU=2037;PE=364;SR=1673;ALG=PROD;AF=0.1522;NSAMP=2530;MSQ=34.85;AN=16834;AC=2562;NS=8438;AC_Hom=64;AC_Het=2501;AC_Hemi=0;MAF=0.151991;HWE=0;NFAM=2401
22	43891529	176391_1	N	N[22:43891988[	37351.4	LOW	SVTYPE=BND;POS=43891529;STRANDS=+-:33;IMPRECISE;CIPOS=-50,295;CIEND=-180,31;CIPOS95=-17,17;CIEND95=-29,29;MATEID=176391_2;EVENT=176391;SU=33;PE=33;SR=0;ALG=PROD;AF=0.06635;NSAMP=1117;MSQ=32.71;AN=16834;AC=1117;NS=8438;AC_Hom=0;AC_Het=1122;AC_Hemi=0;MAF=0.066485;HWE=6.65535e-18;NFAM=1086
22	43891535	274488_1	N	]22:43892377]N	429442	LOW	SVTYPE=BND;POS=43891535;STRANDS=-+:21;IMPRECISE;CIPOS=-184,261;CIEND=-50,460;CIPOS95=-184,223;CIEND95=-50,201;MATEID=274488_2;EVENT=274488;SU=21;PE=21;SR=0;ALG=SUM;AF=0.5806;NSAMP=7491;MSQ=57.09;RETAINED;AN=16834;AC=9773;NS=8438;AC_Hom=4580;AC_Het=5220;AC_Hemi=0;MAF=0.419294;HWE=0;NFAM=6570
22	43891562	274486_2	N	N[22:43891280[	89661	LOW	SVTYPE=BND;POS=43891280;STRANDS=-+:2037;CIPOS=0,0;CIEND=0,0;CIPOS95=0,0;CIEND95=0,0;MATEID=274486_1;EVENT=274486;SECONDARY;SU=2037;PE=364;SR=1673;ALG=PROD;AF=0.1522;NSAMP=2530;MSQ=34.85;AN=16834;AC=2562;NS=8438;AC_Hom=64;AC_Het=2501;AC_Hemi=0;MAF=0.151991;HWE=0;NFAM=2401
22	43891630	274489_2	N	N[22:43891091[	151336	LOW	SVTYPE=BND;POS=43891091;STRANDS=-+:4;IMPRECISE;CIPOS=-30,409;CIEND=-458,30;CIPOS95=-30,124;CIEND95=-173,30;MATEID=274489_1;EVENT=274489;SECONDARY;SU=4;PE=4;SR=0;ALG=PROD;AF=0.2861;NSAMP=4651;MSQ=32.12;AN=16834;AC=4817;NS=8438;AC_Hom=332;AC_Het=4496;AC_Hemi=0;MAF=0.286087;HWE=0;NFAM=4205
22	43891988	176391_2	N	]22:43891529]N	37351.4	LOW	SVTYPE=BND;POS=43891529;STRANDS=+-:33;IMPRECISE;CIPOS=-180,31;CIEND=-50,295;CIPOS95=-29,29;CIEND95=-17,17;MATEID=176391_1;EVENT=176391;SECONDARY;SU=33;PE=33;SR=0;ALG=PROD;AF=0.06635;NSAMP=1117;MSQ=32.71;AN=16834;AC=1117;NS=8438;AC_Hom=0;AC_Het=1122;AC_Hemi=0;MAF=0.066485;HWE=6.65535e-18;NFAM=1086
22	43892061	274490_2	N	N[22:43891279[	175652	LOW	SVTYPE=BND;POS=43891279;STRANDS=-+:5;IMPRECISE;CIPOS=-50,50;CIEND=-50,50;CIPOS95=-3,3;CIEND95=-3,3;MATEID=274490_1;EVENT=274490;SECONDARY;SU=5;PE=4;SR=1;ALG=PROD;AF=0.2784;NSAMP=4522;MSQ=38.44;AN=16834;AC=4686;NS=8438;AC_Hom=332;AC_Het=4369;AC_Hemi=0;MAF=0.278561;HWE=0;NFAM=4096
22	43892290	176393_1	N	N[22:43892656[	853755	LOW	SVTYPE=BND;POS=43892290;STRANDS=+-:144;IMPRECISE;CIPOS=-388,239;CIEND=-284,113;CIPOS95=-248,239;CIEND95=-106,106;MATEID=176393_2;EVENT=176393;SU=144;PE=144;SR=0;ALG=SUM;AF=0.4245;NSAMP=7144;MSQ=119.14;RETAINED;AN=16832;AC=7146;NS=8437;AC_Hom=4;AC_Het=7160;AC_Hemi=0;MAF=0.424558;HWE=0;NFAM=6358
22	43892377	274488_2	N	N[22:43891535[	429442	LOW	SVTYPE=BND;POS=43891535;STRANDS=-+:21;IMPRECISE;CIPOS=-50,460;CIEND=-184,261;CIPOS95=-50,201;CIEND95=-184,223;MATEID=274488_1;EVENT=274488;SECONDARY;SU=21;PE=21;SR=0;ALG=SUM;AF=0.5806;NSAMP=7491;MSQ=57.09;RETAINED;AN=16834;AC=9773;NS=8438;AC_Hom=4580;AC_Het=5220;AC_Hemi=0;MAF=0.419294;HWE=0;NFAM=6570
22	43892656	176393_2	N	]22:43892290]N	853755	LOW	SVTYPE=BND;POS=43892290;STRANDS=+-:144;IMPRECISE;CIPOS=-284,113;CIEND=-388,239;CIPOS95=-106,106;CIEND95=-248,239;MATEID=176393_1;EVENT=176393;SECONDARY;SU=144;PE=144;SR=0;ALG=SUM;AF=0.4245;NSAMP=7144;MSQ=119.14;RETAINED;AN=16832;AC=7146;NS=8437;AC_Hom=4;AC_Het=7160;AC_Hemi=0;MAF=0.424558;HWE=0;NFAM=6358
22	43893828	22965_2	N	N]15:102306917]	5312.82	LOW	SVTYPE=BND;POS=43893828;STRANDS=++:4;CIPOS=-9,8;CIEND=-9,8;CIPOS95=0,0;CIEND95=0,0;MATEID=22965_1;EVENT=22965;SECONDARY;SU=4;PE=0;SR=4;ALG=PROD;AF=0.01616;NSAMP=272;MSQ=18.18;AN=16834;AC=272;NS=8438;AC_Hom=0;AC_Het=274;AC_Hemi=0;MAF=0.0162361;HWE=0.17618;NFAM=269
22	43894341	176399_1	N	N[22:43894392[	5820.48	LOW	SVTYPE=BND;POS=43894341;STRANDS=+-:211;CIPOS=-2,2;CIEND=-6,5;CIPOS95=0,0;CIEND95=0,0;MATEID=176399_2;EVENT=176399;SU=211;PE=0;SR=211;ALG=PROD;AF=0.002079;NSAMP=35;MSQ=166.21;AN=16834;AC=35;NS=8438;AC_Hom=0;AC_Het=35;AC_Hemi=0;MAF=0.00207395;HWE=1;NFAM=33
22	43894392	176399_2	N	]22:43894341]N	5820.48	LOW	SVTYPE=BND;POS=43894341;STRANDS=+-:211;CIPOS=-6,5;CIEND=-2,2;CIPOS95=0,0;CIEND95=0,0;MATEID=176399_1;EVENT=176399;SECONDARY;SU=211;PE=0;SR=211;ALG=PROD;AF=0.002079;NSAMP=35;MSQ=166.21;AN=16834;AC=35;NS=8438;AC_Hom=0;AC_Het=35;AC_Hemi=0;MAF=0.00207395;HWE=1;NFAM=33
22	43895052	176402_1	N	N[22:43896130[	4445.54	LOW	SVTYPE=BND;POS=43895052;STRANDS=+-:91;CIPOS=-8,9;CIEND=-9,7;CIPOS95=0,0;CIEND95=0,0;MATEID=176402_2;EVENT=176402;SU=91;PE=62;SR=29;ALG=PROD;AF=0.00202;NSAMP=34;MSQ=130.45;AN=16834;AC=34;NS=8438;AC_Hom=0;AC_Het=34;AC_Hemi=0;MAF=0.0020147;HWE=1;NFAM=34
22	43895078	176400_1	N	N[22:43895347[	24829.4	LOW	SVTYPE=BND;POS=43895078;STRANDS=+-:5;IMPRECISE;CIPOS=-9,10;CIEND=-10,10;CIPOS95=0,1;CIEND95=0,0;MATEID=176400_2;EVENT=176400;SU=5;PE=0;SR=5;ALG=PROD;AF=0.03594;NSAMP=605;MSQ=40.08;AN=16834;AC=605;NS=8438;AC_Hom=0;AC_Het=607;AC_Hemi=0;MAF=0.0359682;HWE=2.37621e-05;NFAM=580
22	43895120	274493_1	N	]22:43896348]N	53383.2	LOW	SVTYPE=BND;POS=43895120;STRANDS=-+:24;IMPRECISE;CIPOS=-21,50;CIEND=-50,42;CIPOS95=-1,1;CIEND95=-2,2;MATEID=274493_2;EVENT=274493;SU=24;PE=23;SR=1;ALG=PROD;AF=0.1329;NSAMP=2226;MSQ=23.28;RETAINED;AN=16834;AC=2237;NS=8438;AC_Hom=24;AC_Het=2219;AC_Hemi=0;MAF=0.132911;HWE=0;NFAM=2005
22	43895218	176406_1	N	N[22:43896305[	370.67	LOW	SVTYPE=BND;POS=43895218;STRANDS=+-:14;IMPRECISE;CIPOS=-29,30;CIEND=-27,27;CIPOS95=-1,1;CIEND95=-1,1;MATEID=176406_2;EVENT=176406;SU=14;PE=11;SR=3;ALG=PROD;AF=0.0001782;NSAMP=3;MSQ=119.71;AN=16834;AC=3;NS=8438;AC_Hom=0;AC_Het=3;AC_Hemi=0;MAF=0.000177767;HWE=1;NFAM=3
22	43895347	176400_2	N	]22:43895078]N	24829.4	LOW	SVTYPE=BND;POS=43895078;STRANDS=+-:5;IMPRECISE;CIPOS=-10,10;CIEND=-9,10;CIPOS95=0,0;CIEND95=0,1;MATEID=176400_1;EVENT=176400;SECONDARY;SU=5;PE=0;SR=5;ALG=PROD;AF=0.03594;NSAMP=605;MSQ=40.08;AN=16834;AC=605;NS=8438;AC_Hom=0;AC_Het=607;AC_Hemi=0;MAF=0.0359682;HWE=2.37621e-05;NFAM=580
22	43895596	274491	N	<DUP>	673732	PASS	SVTYPE=DUP;POS=43895596;SVLEN=743;END=43896339;STRANDS=-+:508;IMPRECISE;CIPOS=-190,482;CIEND=-199,613;CIPOS95=-190,389;CIEND95=-120,120;SU=508;PE=499;SR=9;ALG=SUM;AF=0.6289;NSAMP=7706;MSQ=87.14;RETAINED;AN=16832;AC=10586;NS=8437;AC_Hom=5772;AC_Het=4841;AC_Hemi=0;MAF=0.371044;HWE=0;NFAM=6750
22	43895622	176404_1	N	N[22:43896011[	239763	LOW	SVTYPE=BND;POS=43895622;STRANDS=+-:49;IMPRECISE;CIPOS=-371,277;CIEND=-530,92;CIPOS95=-296,277;CIEND95=-290,92;MATEID=176404_2;EVENT=176404;SU=49;PE=49;SR=0;ALG=SUM;AF=0.2257;NSAMP=3791;MSQ=62.89;RETAINED;AN=16830;AC=3799;NS=8436;AC_Hom=16;AC_Het=3791;AC_Hemi=0;MAF=0.22564;HWE=0;NFAM=3561
22	43896011	176404_2	N	]22:43895622]N	239763	LOW	SVTYPE=BND;POS=43895622;STRANDS=+-:49;IMPRECISE;CIPOS=-530,92;CIEND=-371,277;CIPOS95=-290,92;CIEND95=-296,277;MATEID=176404_1;EVENT=176404;SECONDARY;SU=49;PE=49;SR=0;ALG=SUM;AF=0.2257;NSAMP=3791;MSQ=62.89;RETAINED;AN=16830;AC=3799;NS=8436;AC_Hom=16;AC_Het=3791;AC_Hemi=0;MAF=0.22564;HWE=0;NFAM=3561
22	43896130	176402_2	N	]22:43895052]N	4445.54	LOW	SVTYPE=BND;POS=43895052;STRANDS=+-:91;CIPOS=-9,7;CIEND=-8,9;CIPOS95=0,0;CIEND95=0,0;MATEID=176402_1;EVENT=176402;SECONDARY;SU=91;PE=62;SR=29;ALG=PROD;AF=0.00202;NSAMP=34;MSQ=130.45;AN=16834;AC=34;NS=8438;AC_Hom=0;AC_Het=34;AC_Hemi=0;MAF=0.0020147;HWE=1;NFAM=34
22	43896230	13877_2	N	N]10:105010852]	20.34	LOW	SVTYPE=BND;POS=43896230;STRANDS=++:5;IMPRECISE;CIPOS=-10,346;CIEND=-10,412;CIPOS95=-2,87;CIEND95=-1,119;MATEID=13877_1;EVENT=13877;SECONDARY;SU=5;PE=5;SR=0;ALG=PROD;AF=0.0001188;NSAMP=2;MSQ=8.36;AN=16834;AC=2;NS=8438;AC_Hom=0;AC_Het=2;AC_Hemi=0;MAF=0.000118511;HWE=1;NFAM=2
22	43896305	176406_2	N	]22:43895218]N	370.67	LOW	SVTYPE=BND;POS=43895218;STRANDS=+-:14;IMPRECISE;CIPOS=-27,27;CIEND=-29,30;CIPOS95=-1,1;CIEND95=-1,1;MATEID=176406_1;EVENT=176406;SECONDARY;SU=14;PE=11;SR=3;ALG=PROD;AF=0.0001782;NSAMP=3;MSQ=119.71;AN=16834;AC=3;NS=8438;AC_Hom=0;AC_Het=3;AC_Hemi=0;MAF=0.000177767;HWE=1;NFAM=3
22	43896348	274493_2	N	N[22:43895120[	53383.2	LOW	SVTYPE=BND;POS=43895120;STRANDS=-+:24;IMPRECISE;CIPOS=-50,42;CIEND=-21,50;CIPOS95=-2,2;CIEND95=-1,1;MATEID=274493_1;EVENT=274493;SECONDARY;SU=24;PE=23;SR=1;ALG=PROD;AF=0.1329;NSAMP=2226;MSQ=23.28;RETAINED;AN=16834;AC=2237;NS=8438;AC_Hom=24;AC_Het=2219;AC_Hemi=0;MAF=0.132911;HWE=0;NFAM=2005
22	43900387	176412_1	N	N[22:43900742[	106.78	LOW	SVTYPE=BND;POS=43900387;STRANDS=+-:8;IMPRECISE;CIPOS=-26,29;CIEND=-23,29;CIPOS95=-4,4;CIEND95=-7,7;MATEID=176412_2;EVENT=176412;SU=8;PE=0;SR=8;ALG=PROD;AF=0.0004752;NSAMP=8;MSQ=10.22;AN=16834;AC=8;NS=8438;AC_Hom=0;AC_Het=8;AC_Hemi=0;MAF=0.000474046;HWE=1;NFAM=8
22	43900479	176413_1	N	N[22:43900574[	137.99	LOW	SVTYPE=BND;POS=43900479;STRANDS=+-:5;CIPOS=-10,10;CIEND=-10,10;CIPOS95=0,0;CIEND95=0,0;MATEID=176413_2;EVENT=176413;SU=5;PE=0;SR=5;ALG=PROD;AF=5.94e-05;NSAMP=1;MSQ=137.83;RETAINED;AN=16834;AC=1;NS=8438;AC_Hom=0;AC_Het=1;AC_Hemi=0;MAF=5.92557e-05;HWE=1;NFAM=1
22	43900574	176413_2	N	]22:43900479]N	137.99	LOW	SVTYPE=BND;POS=43900479;STRANDS=+-:5;CIPOS=-10,10;CIEND=-10,10;CIPOS95=0,0;CIEND95=0,0;MATEID=176413_1;EVENT=176413;SECONDARY;SU=5;PE=0;SR=5;ALG=PROD;AF=5.94e-05;NSAMP=1;MSQ=137.83;RETAINED;AN=16834;AC=1;NS=8438;AC_Hom=0;AC_Het=1;AC_Hemi=0;MAF=5.92557e-05;HWE=1;NFAM=1
22	43900742	176412_2	N	]22:43900387]N	106.78	LOW	SVTYPE=BND;POS=43900387;STRANDS=+-:8;IMPRECISE;CIPOS=-23,29;CIEND=-26,29;CIPOS95=-7,7;CIEND95=-4,4;MATEID=176412_1;EVENT=176412;SECONDARY;SU=8;PE=0;SR=8;ALG=PROD;AF=0.0004752;NSAMP=8;MSQ=10.22;AN=16834;AC=8;NS=8438;AC_Hom=0;AC_Het=8;AC_Hemi=0;MAF=0.000474046;HWE=1;NFAM=8
22	43904222	176414_1	N	N[22:43904559[	1633.52	LOW	SVTYPE=BND;POS=43904222;STRANDS=+-:8;CIPOS=-29,28;CIEND=-29,28;CIPOS95=0,0;CIEND95=0,0;MATEID=176414_2;EVENT=176414;SU=8;PE=0;SR=8;ALG=PROD;AF=0.004871;NSAMP=82;MSQ=17.92;RETAINED;AN=16834;AC=82;NS=8438;AC_Hom=0;AC_Het=82;AC_Hemi=0;MAF=0.00485897;HWE=1;NFAM=82
22	43904559	176414_2	N	]22:43904222]N	1633.52	LOW	SVTYPE=BND;POS=43904222;STRANDS=+-:8;CIPOS=-29,28;CIEND=-29,28;CIPOS95=0,0;CIEND95=0,0;MATEID=176414_1;EVENT=176414;SECONDARY;SU=8;PE=0;SR=8;ALG=PROD;AF=0.004871;NSAMP=82;MSQ=17.92;RETAINED;AN=16834;AC=82;NS=8438;AC_Hom=0;AC_Het=82;AC_Hemi=0;MAF=0.00485897;HWE=1;NFAM=82
22	43904623	176416_1	N	N[22:43904970[	200.71	LOW	SVTYPE=BND;POS=43904623;STRANDS=+-:4;IMPRECISE;CIPOS=-7,9;CIEND=-9,8;CIPOS95=0,3;CIEND95=0,0;MATEID=176416_2;EVENT=176416;SU=4;PE=0;SR=4;ALG=PROD;AF=0.0005346;NSAMP=9;MSQ=18.96;AN=16834;AC=9;NS=8438;AC_Hom=0;AC_Het=9;AC_Hemi=0;MAF=0.000533302;HWE=1;NFAM=9
22	43904970	176416_2	N	]22:43904623]N	200.71	LOW	SVTYPE=BND;POS=43904623;STRANDS=+-:4;IMPRECISE;CIPOS=-9,8;CIEND=-7,9;CIPOS95=0,0;CIEND95=0,3;MATEID=176416_1;EVENT=176416;SECONDARY;SU=4;PE=0;SR=4;ALG=PROD;AF=0.0005346;NSAMP=9;MSQ=18.96;AN=16834;AC=9;NS=8438;AC_Hom=0;AC_Het=9;AC_Hemi=0;MAF=0.000533302;HWE=1;NFAM=9
22	43905055	176417_1	N	N[22:43905317[	454.65	LOW	SVTYPE=BND;POS=43905055;STRANDS=+-:17;CIPOS=-47,40;CIEND=-42,46;CIPOS95=0,0;CIEND95=0,0;MATEID=176417_2;EVENT=176417;SU=17;PE=0;SR=17;ALG=PROD;AF=0.001604;NSAMP=27;MSQ=14.27;AN=16834;AC=27;NS=8438;AC_Hom=0;AC_Het=28;AC_Hemi=0;MAF=0.00165916;HWE=1;NFAM=27
22	43905317	176417_2	N	]22:43905055]N	454.65	LOW	SVTYPE=BND;POS=43905055;STRANDS=+-:17;CIPOS=-42,46;CIEND=-47,40;CIPOS95=0,0;CIEND95=0,0;MATEID=176417_1;EVENT=176417;SECONDARY;SU=17;PE=0;SR=17;ALG=PROD;AF=0.001604;NSAMP=27;MSQ=14.27;AN=16834;AC=27;NS=8438;AC_Hom=0;AC_Het=28;AC_Hemi=0;MAF=0.00165916;HWE=1;NFAM=27
22	43910983	176418	N	<DEL>	148876	PASS	SVTYPE=DEL;POS=43910983;SVLEN=-119;END=43911102;STRANDS=+-:5357;CIPOS=0,0;CIEND=0,0;CIPOS95=0,0;CIEND95=0,0;SU=5357;PE=28;SR=5329;ALG=PROD;AF=0.04117;NSAMP=679;MSQ=219.25;AN=16834;AC=693;NS=8438;AC_Hom=28;AC_Het=665;AC_Hemi=0;MAF=0.0410642;HWE=1;NFAM=619
22	43930677	176419	N	<DEL>	533.53	PASS	SVTYPE=DEL;POS=43930677;SVLEN=-3531;END=43934208;STRANDS=+-:22;CIPOS=-2,1;CIEND=-10,10;CIPOS95=0,0;CIEND95=0,0;SU=22;PE=7;SR=15;ALG=PROD;AF=5.94e-05;NSAMP=1;MSQ=533.53;AN=16834;AC=1;NS=8438;AC_Hom=0;AC_Het=1;AC_Hemi=0;MAF=5.92557e-05;HWE=1;NFAM=1
22	43941690	176420	N	<DEL>	4984.27	PASS	SVTYPE=DEL;POS=43941690;SVLEN=-6037;END=43947727;STRANDS=+-:161;CIPOS=-24,26;CIEND=-30,26;CIPOS95=0,0;CIEND95=0,0;SU=161;PE=117;SR=44;ALG=PROD;AF=0.0005346;NSAMP=9;MSQ=525.18;AN=16834;AC=9;NS=8438;AC_Hom=0;AC_Het=10;AC_Hemi=0;MAF=0.000592557;HWE=1;NFAM=9
22	43943613	176421_1	N	N[22:43943932[	30.56	LOW	SVTYPE=BND;POS=43943613;STRANDS=+-:8;CIPOS=-29,28;CIEND=-29,28;CIPOS95=0,0;CIEND95=0,0;MATEID=176421_2;EVENT=176421;SU=8;PE=0;SR=8;ALG=PROD;AF=0.0001188;NSAMP=2;MSQ=15.06;AN=16834;AC=2;NS=8438;AC_Hom=0;AC_Het=2;AC_Hemi=0;MAF=0.000118511;HWE=1;NFAM=2
22	43943932	176421_2	N	]22:43943613]N	30.56	LOW	SVTYPE=BND;POS=43943613;STRANDS=+-:8;CIPOS=-29,28;CIEND=-29,28;CIPOS95=0,0;CIEND95=0,0;MATEID=176421_1;EVENT=176421;SECONDARY;SU=8;PE=0;SR=8;ALG=PROD;AF=0.0001188;NSAMP=2;MSQ=15.06;AN=16834;AC=2;NS=8438;AC_Hom=0;AC_Het=2;AC_Hemi=0;MAF=0.000118511;HWE=1;NFAM=2
22	43958408	176422_1	N	N[22:43958732[	3726.89	LOW	SVTYPE=BND;POS=43958408;STRANDS=+-:4;CIPOS=-9,8;CIEND=-9,8;CIPOS95=0,0;CIEND95=0,0;MATEID=176422_2;EVENT=176422;SU=4;PE=0;SR=4;ALG=PROD;AF=0.008019;NSAMP=135;MSQ=26.73;AN=16834;AC=135;NS=8438;AC_Hom=0;AC_Het=135;AC_Hemi=0;MAF=0.00799953;HWE=1;NFAM=134
22	43958732	176422_2	N	]22:43958408]N	3726.89	LOW	SVTYPE=BND;POS=43958408;STRANDS=+-:4;CIPOS=-9,8;CIEND=-9,8;CIPOS95=0,0;CIEND95=0,0;MATEID=176422_1;EVENT=176422;SECONDARY;SU=4;PE=0;SR=4;ALG=PROD;AF=0.008019;NSAMP=135;MSQ=26.73;AN=16834;AC=135;NS=8438;AC_Hom=0;AC_Het=135;AC_Hemi=0;MAF=0.00799953;HWE=1;NFAM=134
22	43958976	176423_1	N	N[22:43959314[	4064.27	PASS	SVTYPE=BND;POS=43958976;STRANDS=+-:86;CIPOS=-6,5;CIEND=-6,4;CIPOS95=0,0;CIEND95=0,0;MATEID=176423_2;EVENT=176423;SU=86;PE=21;SR=65;ALG=PROD;AF=0.0006534;NSAMP=11;MSQ=369.45;AN=16834;AC=11;NS=8438;AC_Hom=0;AC_Het=11;AC_Hemi=0;MAF=0.000651813;HWE=1;NFAM=11
22	43959314	176423_2	N	]22:43958976]N	4064.27	PASS	SVTYPE=BND;POS=43958976;STRANDS=+-:86;CIPOS=-6,4;CIEND=-6,5;CIPOS95=0,0;CIEND95=0,0;MATEID=176423_1;EVENT=176423;SECONDARY;SU=86;PE=21;SR=65;ALG=PROD;AF=0.0006534;NSAMP=11;MSQ=369.45;AN=16834;AC=11;NS=8438;AC_Hom=0;AC_Het=11;AC_Hemi=0;MAF=0.000651813;HWE=1;NFAM=11
22	43962633	176424	N	<DEL>	2683.31	PASS	SVTYPE=DEL;POS=43962633;SVLEN=-1144;END=43963777;STRANDS=+-:121;IMPRECISE;CIPOS=-34,143;CIEND=-81,47;CIPOS95=-6,6;CIEND95=-5,5;SU=121;PE=121;SR=0;ALG=PROD;AF=0.0006534;NSAMP=10;MSQ=268.33;AN=16834;AC=11;NS=8438;AC_Hom=2;AC_Het=9;AC_Hemi=0;MAF=0.000651813;HWE=0.00325578;NFAM=10
22	43969629	26225_2	N	N[19:53054610[	124.5	LOW	SVTYPE=BND;POS=43969629;STRANDS=-+:4;IMPRECISE;CIPOS=-10,8;CIEND=-10,8;CIPOS95=-1,0;CIEND95=-1,0;MATEID=26225_1;EVENT=26225;SECONDARY;SU=4;PE=0;SR=4;ALG=PROD;AF=0.0006534;NSAMP=11;MSQ=9.43;AN=16834;AC=11;NS=8438;AC_Hom=0;AC_Het=11;AC_Hemi=0;MAF=0.000651813;HWE=1;NFAM=11
22	43974876	176425_1	N	N[22:43975465[	7771.1	LOW	SVTYPE=BND;POS=43974876;STRANDS=+-:428;IMPRECISE;CIPOS=-20,201;CIEND=-142,11;CIPOS95=-4,4;CIEND95=-3,3;MATEID=176425_2;EVENT=176425;SU=428;PE=428;SR=0;ALG=PROD;AF=0.00398;NSAMP=67;MSQ=115.92;AN=16834;AC=67;NS=8438;AC_Hom=0;AC_Het=67;AC_Hemi=0;MAF=0.00397014;HWE=1;NFAM=67
22	43975465	176425_2	N	]22:43974876]N	7771.1	LOW	SVTYPE=BND;POS=43974876;STRANDS=+-:428;IMPRECISE;CIPOS=-142,11;CIEND=-20,201;CIPOS95=-3,3;CIEND95=-4,4;MATEID=176425_1;EVENT=176425;SECONDARY;SU=428;PE=428;SR=0;ALG=PROD;AF=0.00398;NSAMP=67;MSQ=115.92;AN=16834;AC=67;NS=8438;AC_Hom=0;AC_Het=67;AC_Hemi=0;MAF=0.00397014;HWE=1;NFAM=67
22	43985077	176427_1	N	N[22:43985396[	6173.04	PASS	SVTYPE=BND;POS=43985077;STRANDS=+-:146;IMPRECISE;CIPOS=-11,135;CIEND=-55,18;CIPOS95=-6,6;CIEND95=-4,4;MATEID=176427_2;EVENT=176427;SU=146;PE=146;SR=0;ALG=PROD;AF=0.00101;NSAMP=15;MSQ=410.99;AN=16834;AC=17;NS=8438;AC_Hom=4;AC_Het=13;AC_Hemi=0;MAF=0.00100735;HWE=2.4999e-05;NFAM=15
22	43985160	176426_1	N	N[22:43985210[	666870	LOW	SVTYPE=BND;POS=43985160;STRANDS=+-:15003;CIPOS=0,0;CIEND=0,0;CIPOS95=0,0;CIEND95=0,0;MATEID=176426_2;EVENT=176426;SU=15003;PE=74;SR=14929;ALG=PROD;AF=0.2447;NSAMP=3327;MSQ=199.4;AN=16830;AC=4119;NS=8436;AC_Hom=1596;AC_Het=2542;AC_Hemi=0;MAF=0.245258;HWE=0;NFAM=2918
22	43985210	176426_2	N	]22:43985160]N	666870	LOW	SVTYPE=BND;POS=43985160;STRANDS=+-:15003;CIPOS=0,0;CIEND=0,0;CIPOS95=0,0;CIEND95=0,0;MATEID=176426_1;EVENT=176426;SECONDARY;SU=15003;PE=74;SR=14929;ALG=PROD;AF=0.2447;NSAMP=3327;MSQ=199.4;AN=16830;AC=4119;NS=8436;AC_Hom=1596;AC_Het=2542;AC_Hemi=0;MAF=0.245258;HWE=0;NFAM=2918
22	43985212	20468_2	N	N[13:80199079[	212383	LOW	SVTYPE=BND;POS=43985212;STRANDS=-+:13;CIPOS=-28,28;CIEND=-29,28;CIPOS95=0,0;CIEND95=0,0;MATEID=20468_1;EVENT=20468;SECONDARY;SU=13;PE=1;SR=12;ALG=PROD;AF=0.1714;NSAMP=2769;MSQ=76.19;AN=16834;AC=2885;NS=8438;AC_Hom=236;AC_Het=2660;AC_Hemi=0;MAF=0.171605;HWE=9.06107e-27;NFAM=2591
22	43985396	176427_2	N	]22:43985077]N	6173.04	PASS	SVTYPE=BND;POS=43985077;STRANDS=+-:146;IMPRECISE;CIPOS=-55,18;CIEND=-11,135;CIPOS95=-4,4;CIEND95=-6,6;MATEID=176427_1;EVENT=176427;SECONDARY;SU=146;PE=146;SR=0;ALG=PROD;AF=0.00101;NSAMP=15;MSQ=410.99;AN=16834;AC=17;NS=8438;AC_Hom=4;AC_Het=13;AC_Hemi=0;MAF=0.00100735;HWE=2.4999e-05;NFAM=15
22	44000037	49527_2	N	[4:9600811[N	48742.4	LOW	SVTYPE=BND;POS=44000037;STRANDS=--:13;CIPOS=-25,24;CIEND=-25,24;CIPOS95=0,0;CIEND95=0,0;MATEID=49527_1;EVENT=49527;SECONDARY;SU=13;PE=0;SR=13;ALG=PROD;AF=0.08162;NSAMP=1374;MSQ=34.7;RETAINED;AN=16834;AC=1374;NS=8438;AC_Hom=0;AC_Het=1380;AC_Hemi=0;MAF=0.0817729;HWE=2.90852e-27;NFAM=1273
22	44014064	38018_1	N	[X:4079775[N	2314.7	LOW	SVTYPE=BND;POS=44014064;STRANDS=--:4;IMPRECISE;CIPOS=-243,10;CIEND=-478,10;CIPOS95=-110,2;CIEND95=-182,1;MATEID=38018_2;EVENT=38018;SU=4;PE=4;SR=0;ALG=PROD;AF=0.005584;NSAMP=94;MSQ=22.87;AN=16834;AC=94;NS=8438;AC_Hom=0;AC_Het=96;AC_Hemi=0;MAF=0.00568855;HWE=1;NFAM=90
22	44026734	176428	N	<DEL>	54718.7	PASS	SVTYPE=DEL;POS=44026734;SVLEN=-1111;END=44027845;STRANDS=+-:2343;CIPOS=0,0;CIEND=0,0;CIPOS95=0,0;CIEND95=0,0;SU=2343;PE=1394;SR=949;ALG=PROD;AF=0.00796;NSAMP=132;MSQ=411.43;AN=16834;AC=134;NS=8438;AC_Hom=4;AC_Het=131;AC_Hemi=0;MAF=0.00799953;HWE=0.100129;NFAM=129
22	44034670	176429	N	<DEL:ME:SINE|Alu|AluSp>	25.96	PASS	SVTYPE=MEI;POS=44034670;SVLEN=-269;END=44034939;STRANDS=+-:6;CIPOS=-6,5;CIEND=-6,5;CIPOS95=0,0;CIEND95=0,0;SU=6;PE=0;SR=6;ALG=PROD;AF=0.0001188;NSAMP=2;MSQ=8.37;AN=16834;AC=2;NS=8438;AC_Hom=0;AC_Het=2;AC_Hemi=0;MAF=0.000118511;HWE=1;NFAM=2
22	44071264	67872_2	N	N]7:144477680]	473.07	LOW	SVTYPE=BND;POS=44071264;STRANDS=++:4;CIPOS=-9,8;CIEND=-9,8;CIPOS95=0,0;CIEND95=0,0;MATEID=67872_1;EVENT=67872;SECONDARY;SU=4;PE=0;SR=4;ALG=PROD;AF=0.001249;NSAMP=21;MSQ=14.37;AN=16816;AC=21;NS=8429;AC_Hom=0;AC_Het=21;AC_Hemi=0;MAF=0.0012457;HWE=1;NFAM=21
22	44071512	176430_1	N	N[22:44073764[	8140.28	PASS	SVTYPE=BND;POS=44071512;STRANDS=+-:364;CIPOS=-3,2;CIEND=-3,1;CIPOS95=0,0;CIEND95=0,0;MATEID=176430_2;EVENT=176430;SU=364;PE=208;SR=156;ALG=PROD;AF=0.001426;NSAMP=24;MSQ=339.18;AN=16834;AC=24;NS=8438;AC_Hom=0;AC_Het=24;AC_Hemi=0;MAF=0.00142214;HWE=1;NFAM=22
22	44073020	176431_1	N	N[22:44073275[	126.53	LOW	SVTYPE=BND;POS=44073020;STRANDS=+-:4;IMPRECISE;CIPOS=-10,208;CIEND=-153,10;CIPOS95=-2,73;CIEND95=-56,3;MATEID=176431_2;EVENT=176431;SU=4;PE=4;SR=0;ALG=PROD;AF=0.0003564;NSAMP=6;MSQ=13.37;AN=16834;AC=6;NS=8438;AC_Hom=0;AC_Het=7;AC_Hemi=0;MAF=0.00041479;HWE=1;NFAM=6
22	44073275	176431_2	N	]22:44073020]N	126.53	LOW	SVTYPE=BND;POS=44073020;STRANDS=+-:4;IMPRECISE;CIPOS=-153,10;CIEND=-10,208;CIPOS95=-56,3;CIEND95=-2,73;MATEID=176431_1;EVENT=176431;SECONDARY;SU=4;PE=4;SR=0;ALG=PROD;AF=0.0003564;NSAMP=6;MSQ=13.37;AN=16834;AC=6;NS=8438;AC_Hom=0;AC_Het=7;AC_Hemi=0;MAF=0.00041479;HWE=1;NFAM=6
22	44073764	176430_2	N	]22:44071512]N	8140.28	PASS	SVTYPE=BND;POS=44071512;STRANDS=+-:364;CIPOS=-3,1;CIEND=-3,2;CIPOS95=0,0;CIEND95=0,0;MATEID=176430_1;EVENT=176430;SECONDARY;SU=364;PE=208;SR=156;ALG=PROD;AF=0.001426;NSAMP=24;MSQ=339.18;AN=16834;AC=24;NS=8438;AC_Hom=0;AC_Het=24;AC_Hemi=0;MAF=0.00142214;HWE=1;NFAM=22
22	44082751	176432_1	N	N[22:44082828[	1558.72	LOW	SVTYPE=BND;POS=44082751;STRANDS=+-:55;CIPOS=-6,5;CIEND=-6,5;CIPOS95=0,0;CIEND95=0,0;MATEID=176432_2;EVENT=176432;SU=55;PE=0;SR=55;ALG=PROD;AF=0.0004752;NSAMP=8;MSQ=194.84;AN=16834;AC=8;NS=8438;AC_Hom=0;AC_Het=8;AC_Hemi=0;MAF=0.000474046;HWE=1;NFAM=8
22	44082828	176432_2	N	]22:44082751]N	1558.72	LOW	SVTYPE=BND;POS=44082751;STRANDS=+-:55;CIPOS=-6,5;CIEND=-6,5;CIPOS95=0,0;CIEND95=0,0;MATEID=176432_1;EVENT=176432;SECONDARY;SU=55;PE=0;SR=55;ALG=PROD;AF=0.0004752;NSAMP=8;MSQ=194.84;AN=16834;AC=8;NS=8438;AC_Hom=0;AC_Het=8;AC_Hemi=0;MAF=0.000474046;HWE=1;NFAM=8
22	44086206	56184_2	N	N[5:84382965[	785519	PASS	SVTYPE=BND;POS=44086206;STRANDS=-+:4;IMPRECISE;CIPOS=-10,414;CIEND=-581,10;CIPOS95=-2,116;CIEND95=-206,1;MATEID=56184_1;EVENT=56184;SECONDARY;SU=4;PE=4;SR=0;ALG=PROD;AF=0.07669;NSAMP=1220;MSQ=642.59;AN=16834;AC=1291;NS=8438;AC_Hom=142;AC_Het=1151;AC_Hemi=0;MAF=0.0766177;HWE=0.00154635;NFAM=969
22	44114458	176433_1	N	N[22:44342978[	386.43	PASS	SVTYPE=BND;POS=44114458;STRANDS=+-:18;IMPRECISE;CIPOS=-10,438;CIEND=-78,10;CIPOS95=-1,75;CIEND95=-30,3;MATEID=176433_2;EVENT=176433;SU=18;PE=18;SR=0;ALG=PROD;AF=5.94e-05;NSAMP=1;MSQ=386.43;AN=16834;AC=1;NS=8438;AC_Hom=0;AC_Het=1;AC_Hemi=0;MAF=5.92557e-05;HWE=1;NFAM=1
22	44116551	37380_2	N	N[20:11478928[	4812.35	LOW	SVTYPE=BND;POS=44116551;STRANDS=-+:498;CIPOS=-1,1;CIEND=-1,1;CIPOS95=0,0;CIEND95=0,0;MATEID=37380_1;EVENT=37380;SECONDARY;SU=498;PE=0;SR=498;ALG=PROD;AF=0.01152;NSAMP=194;MSQ=24.09;AN=16834;AC=194;NS=8438;AC_Hom=0;AC_Het=194;AC_Hemi=0;MAF=0.0114956;HWE=0.630398;NFAM=185
22	44120322	22966_2	N	]15:39995969]N	314.59	LOW	SVTYPE=BND;POS=44120322;STRANDS=+-:9;IMPRECISE;CIPOS=-288,30;CIEND=-26,463;CIPOS95=-124,30;CIEND95=-26,141;MATEID=22966_1;EVENT=22966;SECONDARY;SU=9;PE=9;SR=0;ALG=PROD;AF=0.0009505;NSAMP=16;MSQ=18.46;AN=16834;AC=16;NS=8438;AC_Hom=0;AC_Het=16;AC_Hemi=0;MAF=0.000948092;HWE=1;NFAM=16
22	44126126	16431_2	N	[11:103570392[N	25683.3	LOW	SVTYPE=BND;POS=44126126;STRANDS=--:457;CIPOS=-2,2;CIEND=0,1;CIPOS95=0,0;CIEND95=0,0;MATEID=16431_1;EVENT=16431;SECONDARY;SU=457;PE=163;SR=294;ALG=PROD;AF=0.048;NSAMP=808;MSQ=30.91;AN=16834;AC=808;NS=8438;AC_Hom=0;AC_Het=809;AC_Hemi=0;MAF=0.0479379;HWE=2.58845e-09;NFAM=745
22	44126126	31588_2	N	[2:1956474[N	45768.9	LOW	SVTYPE=BND;POS=44126126;STRANDS=--:33;IMPRECISE;CIPOS=-221,50;CIEND=-323,38;CIPOS95=-32,32;CIEND95=-76,38;MATEID=31588_1;EVENT=31588;SECONDARY;SU=33;PE=33;SR=0;ALG=PROD;AF=0.116;NSAMP=1952;MSQ=23.17;AN=16834;AC=1953;NS=8438;AC_Hom=2;AC_Het=1953;AC_Hemi=0;MAF=0.115845;HWE=0;NFAM=1755
22	44126126	75467_2	N	]9:107111833]N	6101.42	LOW	SVTYPE=BND;POS=44126126;STRANDS=+-:18;IMPRECISE;CIPOS=-30,29;CIEND=-12,27;CIPOS95=-1,1;CIEND95=-2,2;MATEID=75467_1;EVENT=75467;SECONDARY;SU=18;PE=15;SR=3;ALG=PROD;AF=0.01842;NSAMP=310;MSQ=18.11;AN=16834;AC=310;NS=8438;AC_Hom=0;AC_Het=310;AC_Hemi=0;MAF=0.0183693;HWE=0.120414;NFAM=306
22	44154837	274498	N	<DUP>	29.88	PASS	SVTYPE=DUP;POS=44154837;SVLEN=1053;END=44155890;STRANDS=-+:5;IMPRECISE;CIPOS=-165,10;CIEND=-10,273;CIPOS95=-76,2;CIEND95=-2,79;SU=5;PE=5;SR=0;ALG=PROD;AF=5.94e-05;NSAMP=1;MSQ=27.3;AN=16834;AC=1;NS=8438;AC_Hom=0;AC_Het=1;AC_Hemi=0;MAF=5.92557e-05;HWE=1;NFAM=1
22	44180412	18870_2	N	N[12:49377128[	7.89	LOW	SVTYPE=BND;POS=44180412;STRANDS=-+:4;CIPOS=-9,8;CIEND=-9,8;CIPOS95=0,0;CIEND95=0,0;MATEID=18870_1;EVENT=18870;SECONDARY;SU=4;PE=0;SR=4;ALG=PROD;AF=5.94e-05;NSAMP=1;MSQ=6.83;AN=16834;AC=1;NS=8438;AC_Hom=0;AC_Het=1;AC_Hemi=0;MAF=5.92557e-05;HWE=1;NFAM=1
22	44180419	306636	N	<INV>	640.13	LOW	SVTYPE=INV;POS=44180419;SVLEN=191;END=44180610;STRANDS=++:15,--:18;IMPRECISE;CIPOS=-162,97;CIEND=-596,103;CIPOS95=-111,97;CIEND95=-174,103;SU=33;PE=32;SR=1;ALG=SUM;AF=0.001842;NSAMP=31;MSQ=19.05;AN=16834;AC=31;NS=8438;AC_Hom=0;AC_Het=31;AC_Hemi=0;MAF=0.00183693;HWE=1;NFAM=31
22	44180428	72171_2	N	]8:76770796]N	6065.33	LOW	SVTYPE=BND;POS=44180428;STRANDS=+-:104;CIPOS=-10,5;CIEND=-9,3;CIPOS95=0,0;CIEND95=0,0;MATEID=72171_1;EVENT=72171;SECONDARY;SU=104;PE=48;SR=56;ALG=PROD;AF=0.01461;NSAMP=245;MSQ=23.52;AN=16834;AC=246;NS=8438;AC_Hom=2;AC_Het=245;AC_Hemi=0;MAF=0.0146362;HWE=1;NFAM=245
22	44180508	41949_2	N	N[3:29048856[	2463.85	LOW	SVTYPE=BND;POS=44180508;STRANDS=-+:39;IMPRECISE;CIPOS=-50,141;CIEND=-308,30;CIPOS95=-11,11;CIEND95=-84,30;MATEID=41949_1;EVENT=41949;SECONDARY;SU=39;PE=39;SR=0;ALG=PROD;AF=0.006891;NSAMP=116;MSQ=19.85;AN=16834;AC=116;NS=8438;AC_Hom=0;AC_Het=116;AC_Hemi=0;MAF=0.00687367;HWE=1;NFAM=116
22	44180545	72172_2	N	N[8:76770756[	31678.6	LOW	SVTYPE=BND;POS=44180545;STRANDS=-+:22;CIPOS=-8,10;CIEND=-10,10;CIPOS95=0,0;CIEND95=0,0;MATEID=72172_1;EVENT=72172;SECONDARY;SU=22;PE=11;SR=11;ALG=PROD;AF=0.0518;NSAMP=872;MSQ=35.67;AN=16834;AC=872;NS=8438;AC_Hom=0;AC_Het=873;AC_Hemi=0;MAF=0.0517303;HWE=9.04746e-11;NFAM=822
22	44180550	56185_2	N	[5:78897487[N	13258.3	LOW	SVTYPE=BND;POS=44180550;STRANDS=--:9;CIPOS=-29,28;CIEND=-29,28;CIPOS95=0,0;CIEND95=0,0;MATEID=56185_1;EVENT=56185;SECONDARY;SU=9;PE=0;SR=9;ALG=PROD;AF=0.03273;NSAMP=548;MSQ=23.37;AN=16834;AC=551;NS=8438;AC_Hom=6;AC_Het=547;AC_Hemi=0;MAF=0.0327684;HWE=0.0369234;NFAM=512
22	44180610	41950_2	N	]3:29048999]N	2074.27	LOW	SVTYPE=BND;POS=44180610;STRANDS=+-:4;IMPRECISE;CIPOS=-498,50;CIEND=-50,508;CIPOS95=-167,50;CIEND95=-50,161;MATEID=41950_1;EVENT=41950;SECONDARY;SU=4;PE=4;SR=0;ALG=PROD;AF=0.004515;NSAMP=76;MSQ=25.72;AN=16834;AC=76;NS=8438;AC_Hom=0;AC_Het=76;AC_Hemi=0;MAF=0.00450344;HWE=1;NFAM=76
22	44192120	176435	N	<DEL>	575.48	PASS	SVTYPE=DEL;POS=44192120;SVLEN=-1528;END=44193648;STRANDS=+-:23;CIPOS=-2,1;CIEND=-3,0;CIPOS95=0,0;CIEND95=0,0;SU=23;PE=11;SR=12;ALG=PROD;AF=5.94e-05;NSAMP=1;MSQ=575.48;AN=16834;AC=1;NS=8438;AC_Hom=0;AC_Het=1;AC_Hemi=0;MAF=5.92557e-05;HWE=1;NFAM=1
22	44218563	176436_1	N	N[22:44218661[	46239.2	LOW	SVTYPE=BND;POS=44218563;STRANDS=+-:4;IMPRECISE;CIPOS=-9,8;CIEND=0,4;CIPOS95=0,0;CIEND95=0,4;MATEID=176436_2;EVENT=176436;SU=4;PE=0;SR=4;ALG=PROD;AF=0.1093;NSAMP=1790;MSQ=24.62;AN=16630;AC=1818;NS=8336;AC_Hom=56;AC_Het=1769;AC_Hemi=0;MAF=0.109465;HWE=5.43988e-20;NFAM=1663
22	44218661	176436_2	N	]22:44218563]N	46239.2	LOW	SVTYPE=BND;POS=44218563;STRANDS=+-:4;IMPRECISE;CIPOS=0,4;CIEND=-9,8;CIPOS95=0,4;CIEND95=0,0;MATEID=176436_1;EVENT=176436;SECONDARY;SU=4;PE=0;SR=4;ALG=PROD;AF=0.1093;NSAMP=1790;MSQ=24.62;AN=16630;AC=1818;NS=8336;AC_Hom=56;AC_Het=1769;AC_Hemi=0;MAF=0.109465;HWE=5.43988e-20;NFAM=1663
22	44230591	176438_1	N	N[22:44230893[	447785	LOW	SVTYPE=BND;POS=44230591;STRANDS=+-:174;IMPRECISE;CIPOS=-56,224;CIEND=-309,94;CIPOS95=-22,22;CIEND95=-124,94;MATEID=176438_2;EVENT=176438;SU=174;PE=174;SR=0;ALG=SUM;AF=0.3306;NSAMP=5440;MSQ=81.93;RETAINED;AN=16820;AC=5560;NS=8431;AC_Hom=240;AC_Het=5335;AC_Hemi=0;MAF=0.330625;HWE=0;NFAM=4877
22	44230893	176438_2	N	]22:44230591]N	447785	LOW	SVTYPE=BND;POS=44230591;STRANDS=+-:174;IMPRECISE;CIPOS=-309,94;CIEND=-56,224;CIPOS95=-124,94;CIEND95=-22,22;MATEID=176438_1;EVENT=176438;SECONDARY;SU=174;PE=174;SR=0;ALG=SUM;AF=0.3306;NSAMP=5440;MSQ=81.93;RETAINED;AN=16820;AC=5560;NS=8431;AC_Hom=240;AC_Het=5335;AC_Hemi=0;MAF=0.330625;HWE=0;NFAM=4877
22	44232469	176440_1	N	N[22:44232775[	37874.2	LOW	SVTYPE=BND;POS=44232469;STRANDS=+-:36;IMPRECISE;CIPOS=-78,324;CIEND=-236,38;CIPOS95=-78,92;CIEND95=-89,38;MATEID=176440_2;EVENT=176440;SU=36;PE=36;SR=0;ALG=PROD;AF=0.05239;NSAMP=882;MSQ=42.42;AN=16834;AC=882;NS=8438;AC_Hom=0;AC_Het=884;AC_Hemi=0;MAF=0.0523821;HWE=3.78656e-11;NFAM=858
22	44232775	176440_2	N	]22:44232469]N	37874.2	LOW	SVTYPE=BND;POS=44232469;STRANDS=+-:36;IMPRECISE;CIPOS=-236,38;CIEND=-78,324;CIPOS95=-89,38;CIEND95=-78,92;MATEID=176440_1;EVENT=176440;SECONDARY;SU=36;PE=36;SR=0;ALG=PROD;AF=0.05239;NSAMP=882;MSQ=42.42;AN=16834;AC=882;NS=8438;AC_Hom=0;AC_Het=884;AC_Hemi=0;MAF=0.0523821;HWE=3.78656e-11;NFAM=858
22	44238946	176441	N	<DEL>	290.75	PASS	SVTYPE=DEL;POS=44238946;SVLEN=-8093;END=44247039;STRANDS=+-:12;CIPOS=-8,10;CIEND=-10,10;CIPOS95=0,0;CIEND95=0,0;SU=12;PE=4;SR=8;ALG=PROD;AF=5.94e-05;NSAMP=1;MSQ=290.75;AN=16834;AC=1;NS=8438;AC_Hom=0;AC_Het=1;AC_Hemi=0;MAF=5.92557e-05;HWE=1;NFAM=1
22	44241629	176442	N	<DEL>	29.2	PASS	SVTYPE=DEL;POS=44241629;SVLEN=-315;END=44241944;STRANDS=+-:4;CIPOS=-9,8;CIEND=-9,8;CIPOS95=0,0;CIEND95=0,0;SU=4;PE=0;SR=4;ALG=PROD;AF=5.94e-05;NSAMP=1;MSQ=26.87;AN=16834;AC=1;NS=8438;AC_Hom=0;AC_Het=1;AC_Hemi=0;MAF=5.92557e-05;HWE=1;NFAM=1
22	44253695	176443_1	N	N[22:44254002[	18.26	LOW	SVTYPE=BND;POS=44253695;STRANDS=+-:5;CIPOS=-10,10;CIEND=-10,10;CIPOS95=0,0;CIEND95=0,0;MATEID=176443_2;EVENT=176443;SU=5;PE=0;SR=5;ALG=PROD;AF=5.94e-05;NSAMP=1;MSQ=17.79;AN=16834;AC=1;NS=8438;AC_Hom=0;AC_Het=1;AC_Hemi=0;MAF=5.92557e-05;HWE=1;NFAM=1
22	44254002	176443_2	N	]22:44253695]N	18.26	LOW	SVTYPE=BND;POS=44253695;STRANDS=+-:5;CIPOS=-10,10;CIEND=-10,10;CIPOS95=0,0;CIEND95=0,0;MATEID=176443_1;EVENT=176443;SECONDARY;SU=5;PE=0;SR=5;ALG=PROD;AF=5.94e-05;NSAMP=1;MSQ=17.79;AN=16834;AC=1;NS=8438;AC_Hom=0;AC_Het=1;AC_Hemi=0;MAF=5.92557e-05;HWE=1;NFAM=1
22	44258342	49528_2	N	N]4:187066115]	310.15	LOW	SVTYPE=BND;POS=44258342;STRANDS=++:9;CIPOS=-29,28;CIEND=-29,28;CIPOS95=0,0;CIEND95=0,0;MATEID=49528_1;EVENT=49528;SECONDARY;SU=9;PE=0;SR=9;ALG=PROD;AF=0.0005947;NSAMP=10;MSQ=29.77;AN=16816;AC=10;NS=8429;AC_Hom=0;AC_Het=10;AC_Hemi=0;MAF=0.00059319;HWE=1;NFAM=10
22	44258406	176444_1	N	N[22:44258476[	232.04	LOW	SVTYPE=BND;POS=44258406;STRANDS=+-:9;CIPOS=-4,3;CIEND=-4,3;CIPOS95=0,0;CIEND95=0,0;MATEID=176444_2;EVENT=176444;SU=9;PE=0;SR=9;ALG=PROD;AF=5.947e-05;NSAMP=1;MSQ=230.82;AN=16816;AC=1;NS=8429;AC_Hom=0;AC_Het=1;AC_Hemi=0;MAF=5.9319e-05;HWE=1;NFAM=1
22	44258476	176444_2	N	]22:44258406]N	232.04	LOW	SVTYPE=BND;POS=44258406;STRANDS=+-:9;CIPOS=-4,3;CIEND=-4,3;CIPOS95=0,0;CIEND95=0,0;MATEID=176444_1;EVENT=176444;SECONDARY;SU=9;PE=0;SR=9;ALG=PROD;AF=5.947e-05;NSAMP=1;MSQ=230.82;AN=16816;AC=1;NS=8429;AC_Hom=0;AC_Het=1;AC_Hemi=0;MAF=5.9319e-05;HWE=1;NFAM=1
22	44262885	75468_2	N	N[9:902117[	25.25	LOW	SVTYPE=BND;POS=44262885;STRANDS=-+:4;IMPRECISE;CIPOS=-48,536;CIEND=-316,50;CIPOS95=-48,172;CIEND95=-139,50;MATEID=75468_1;EVENT=75468;SECONDARY;SU=4;PE=4;SR=0;ALG=PROD;AF=0.0001188;NSAMP=2;MSQ=12.17;AN=16834;AC=2;NS=8438;AC_Hom=0;AC_Het=2;AC_Hemi=0;MAF=0.000118511;HWE=1;NFAM=2
22	44262887	75469_2	N	N[9:902692[	98.04	LOW	SVTYPE=BND;POS=44262887;STRANDS=-+:4;IMPRECISE;CIPOS=-50,550;CIEND=-291,50;CIPOS95=-50,175;CIEND95=-117,50;MATEID=75469_1;EVENT=75469;SECONDARY;SU=4;PE=4;SR=0;ALG=PROD;AF=0.0002376;NSAMP=4;MSQ=21.86;AN=16834;AC=4;NS=8438;AC_Hom=0;AC_Het=4;AC_Hemi=0;MAF=0.000237023;HWE=1;NFAM=4
22	44265191	176445_1	N	N[22:44265467[	51.94	LOW	SVTYPE=BND;POS=44265191;STRANDS=+-:4;CIPOS=-9,8;CIEND=-9,8;CIPOS95=0,0;CIEND95=0,0;MATEID=176445_2;EVENT=176445;SU=4;PE=0;SR=4;ALG=PROD;AF=0.0003564;NSAMP=6;MSQ=7.84;AN=16834;AC=6;NS=8438;AC_Hom=0;AC_Het=6;AC_Hemi=0;MAF=0.000355534;HWE=1;NFAM=6
22	44265467	176445_2	N	]22:44265191]N	51.94	LOW	SVTYPE=BND;POS=44265191;STRANDS=+-:4;CIPOS=-9,8;CIEND=-9,8;CIPOS95=0,0;CIEND95=0,0;MATEID=176445_1;EVENT=176445;SECONDARY;SU=4;PE=0;SR=4;ALG=PROD;AF=0.0003564;NSAMP=6;MSQ=7.84;AN=16834;AC=6;NS=8438;AC_Hom=0;AC_Het=6;AC_Hemi=0;MAF=0.000355534;HWE=1;NFAM=6
22	44281615	176446	N	<DEL>	794.02	PASS	SVTYPE=DEL;POS=44281615;SVLEN=-4055;END=44285670;STRANDS=+-:39;CIPOS=-23,22;CIEND=-24,23;CIPOS95=0,0;CIEND95=0,0;SU=39;PE=21;SR=18;ALG=PROD;AF=0.0001188;NSAMP=2;MSQ=397.01;AN=16834;AC=2;NS=8438;AC_Hom=0;AC_Het=2;AC_Hemi=0;MAF=0.000118511;HWE=1;NFAM=2
22	44288874	176447	N	<DEL>	302.58	PASS	SVTYPE=DEL;POS=44288874;SVLEN=-13496;END=44302370;STRANDS=+-:13;IMPRECISE;CIPOS=-10,278;CIEND=-190,10;CIPOS95=-2,55;CIEND95=-70,1;SU=13;PE=13;SR=0;ALG=PROD;AF=5.94e-05;NSAMP=1;MSQ=302.58;AN=16834;AC=1;NS=8438;AC_Hom=0;AC_Het=1;AC_Hemi=0;MAF=5.92557e-05;HWE=1;NFAM=1
22	44299108	176448	N	<DEL:ME:SINE|Alu|AluY>	67.6	PASS	SVTYPE=MEI;POS=44299108;SVLEN=-245;END=44299353;STRANDS=+-:4;CIPOS=-9,8;CIEND=-9,8;CIPOS95=0,0;CIEND95=0,0;SU=4;PE=0;SR=4;ALG=PROD;AF=0.0001782;NSAMP=3;MSQ=21.81;AN=16834;AC=3;NS=8438;AC_Hom=0;AC_Het=3;AC_Hemi=0;MAF=0.000177767;HWE=1;NFAM=3
22	44300374	306637_1	N	N]22:50712084]	53.79	LOW	SVTYPE=BND;POS=44300374;STRANDS=++:6;IMPRECISE;CIPOS=-10,460;CIEND=-10,357;CIPOS95=-1,159;CIEND95=-2,82;MATEID=306637_2;EVENT=306637;SU=6;PE=6;SR=0;ALG=PROD;AF=5.94e-05;NSAMP=1;MSQ=53.79;AN=16834;AC=1;NS=8438;AC_Hom=0;AC_Het=1;AC_Hemi=0;MAF=5.92557e-05;HWE=1;NFAM=1
22	44302661	176449	N	<DEL>	107.7	PASS	SVTYPE=DEL;POS=44302661;SVLEN=-1529;END=44304190;STRANDS=+-:8;IMPRECISE;CIPOS=-10,314;CIEND=-388,8;CIPOS95=-2,83;CIEND95=-139,0;SU=8;PE=8;SR=0;ALG=PROD;AF=5.94e-05;NSAMP=1;MSQ=107.7;AN=16834;AC=1;NS=8438;AC_Hom=0;AC_Het=1;AC_Hemi=0;MAF=5.92557e-05;HWE=1;NFAM=1
22	44308994	31589_2	N	]2:137647935]N	693.98	LOW	SVTYPE=BND;POS=44308994;STRANDS=+-:5;IMPRECISE;CIPOS=-359,10;CIEND=-10,416;CIPOS95=-148,1;CIEND95=-1,122;MATEID=31589_1;EVENT=31589;SECONDARY;SU=5;PE=5;SR=0;ALG=PROD;AF=0.001782;NSAMP=30;MSQ=22.05;AN=16834;AC=30;NS=8438;AC_Hom=0;AC_Het=30;AC_Hemi=0;MAF=0.00177767;HWE=1;NFAM=30
22	44309046	25728_2	N	]18:50612378]N	5453.58	LOW	SVTYPE=BND;POS=44309046;STRANDS=+-:46;IMPRECISE;CIPOS=-50,8;CIEND=-14,47;CIPOS95=-3,3;CIEND95=-7,7;MATEID=25728_1;EVENT=25728;SECONDARY;SU=46;PE=45;SR=1;ALG=PROD;AF=0.008435;NSAMP=142;MSQ=37.88;AN=16834;AC=142;NS=8438;AC_Hom=0;AC_Het=142;AC_Hemi=0;MAF=0.00841432;HWE=1;NFAM=142
22	44309292	21858_2	N	[14:66761840[N	57687.4	LOW	SVTYPE=BND;POS=44309292;STRANDS=--:742;IMPRECISE;CIPOS=-125,11;CIEND=-247,7;CIPOS95=-2,2;CIEND95=-25,7;MATEID=21858_1;EVENT=21858;SECONDARY;SU=742;PE=742;SR=0;ALG=PROD;AF=0.09338;NSAMP=1572;MSQ=36.01;AN=16834;AC=1572;NS=8438;AC_Hom=0;AC_Het=1578;AC_Hemi=0;MAF=0.0935056;HWE=5.89454e-36;NFAM=1503
22	44309310	23940_2	N	N]16:68531611]	8358.35	LOW	SVTYPE=BND;POS=44309310;STRANDS=++:21;IMPRECISE;CIPOS=-50,493;CIEND=-48,568;CIPOS95=-50,90;CIEND95=-48,122;MATEID=23940_1;EVENT=23940;SECONDARY;SU=21;PE=21;SR=0;ALG=PROD;AF=0.02162;NSAMP=364;MSQ=21.68;AN=16834;AC=364;NS=8438;AC_Hom=0;AC_Het=366;AC_Hemi=0;MAF=0.0216876;HWE=0.0351986;NFAM=361
22	44309330	23939_2	N	N]16:56489102]	139893	LOW	SVTYPE=BND;POS=44309330;STRANDS=++:106;IMPRECISE;CIPOS=-30,291;CIEND=-10,398;CIPOS95=-22,22;CIEND95=-10,63;MATEID=23939_1;EVENT=23939;SECONDARY;SU=106;PE=106;SR=0;ALG=PROD;AF=0.1541;NSAMP=2594;MSQ=53.4;AN=16834;AC=2594;NS=8438;AC_Hom=0;AC_Het=2602;AC_Hemi=0;MAF=0.154183;HWE=0;NFAM=2470
22	44311917	176450_1	N	N[22:44312108[	150.72	LOW	SVTYPE=BND;POS=44311917;STRANDS=+-:4;CIPOS=-9,8;CIEND=-9,8;CIPOS95=0,0;CIEND95=0,0;MATEID=176450_2;EVENT=176450;SU=4;PE=0;SR=4;ALG=PROD;AF=0.0004752;NSAMP=8;MSQ=16.61;AN=16834;AC=8;NS=8438;AC_Hom=0;AC_Het=8;AC_Hemi=0;MAF=0.000474046;HWE=1;NFAM=8
22	44312108	176450_2	N	]22:44311917]N	150.72	LOW	SVTYPE=BND;POS=44311917;STRANDS=+-:4;CIPOS=-9,8;CIEND=-9,8;CIPOS95=0,0;CIEND95=0,0;MATEID=176450_1;EVENT=176450;SECONDARY;SU=4;PE=0;SR=4;ALG=PROD;AF=0.0004752;NSAMP=8;MSQ=16.61;AN=16834;AC=8;NS=8438;AC_Hom=0;AC_Het=8;AC_Hemi=0;MAF=0.000474046;HWE=1;NFAM=8
22	44342978	176433_2	N	]22:44114458]N	386.43	PASS	SVTYPE=BND;POS=44114458;STRANDS=+-:18;IMPRECISE;CIPOS=-78,10;CIEND=-10,438;CIPOS95=-30,3;CIEND95=-1,75;MATEID=176433_1;EVENT=176433;SECONDARY;SU=18;PE=18;SR=0;ALG=PROD;AF=5.94e-05;NSAMP=1;MSQ=386.43;AN=16834;AC=1;NS=8438;AC_Hom=0;AC_Het=1;AC_Hemi=0;MAF=5.92557e-05;HWE=1;NFAM=1
22	44345896	176451_1	N	N[22:44347157[	16601.3	LOW	SVTYPE=BND;POS=44345896;STRANDS=+-:39;IMPRECISE;CIPOS=-29,207;CIEND=-294,25;CIPOS95=-25,25;CIEND95=-57,25;MATEID=176451_2;EVENT=176451;SU=39;PE=39;SR=0;ALG=PROD;AF=0.03487;NSAMP=587;MSQ=27.12;AN=16834;AC=587;NS=8438;AC_Hom=0;AC_Het=590;AC_Hemi=0;MAF=0.0349609;HWE=5.76111e-05;NFAM=571
22	44347157	176451_2	N	]22:44345896]N	16601.3	LOW	SVTYPE=BND;POS=44345896;STRANDS=+-:39;IMPRECISE;CIPOS=-294,25;CIEND=-29,207;CIPOS95=-57,25;CIEND95=-25,25;MATEID=176451_1;EVENT=176451;SECONDARY;SU=39;PE=39;SR=0;ALG=PROD;AF=0.03487;NSAMP=587;MSQ=27.12;AN=16834;AC=587;NS=8438;AC_Hom=0;AC_Het=590;AC_Hemi=0;MAF=0.0349609;HWE=5.76111e-05;NFAM=571
22	44359793	31590_2	N	N[2:84758455[	8537.08	LOW	SVTYPE=BND;POS=44359793;STRANDS=-+:5;IMPRECISE;CIPOS=-10,9;CIEND=-10,6;CIPOS95=-1,1;CIEND95=-1,0;MATEID=31590_1;EVENT=31590;SECONDARY;SU=5;PE=2;SR=3;ALG=PROD;AF=0.01301;NSAMP=212;MSQ=39.92;AN=16834;AC=219;NS=8438;AC_Hom=14;AC_Het=205;AC_Hemi=0;MAF=0.012977;HWE=0.000513787;NFAM=210
22	44375947	37381_2	N	[20:61873758[N	1230.54	LOW	SVTYPE=BND;POS=44375947;STRANDS=--:154;CIPOS=-5,4;CIEND=-5,4;CIPOS95=0,0;CIEND95=0,0;MATEID=37381_1;EVENT=37381;SECONDARY;SU=154;PE=0;SR=154;ALG=PROD;AF=0.002614;NSAMP=44;MSQ=27.51;AN=16834;AC=44;NS=8438;AC_Hom=0;AC_Het=44;AC_Hemi=0;MAF=0.00260725;HWE=1;NFAM=44
22	44375949	16432_2	N	]11:69081324]N	45027.4	LOW	SVTYPE=BND;POS=44375949;STRANDS=+-:955;IMPRECISE;CIPOS=-109,27;CIEND=-12,216;CIPOS95=-4,4;CIEND95=-12,14;MATEID=16432_1;EVENT=16432;SECONDARY;SU=955;PE=955;SR=0;ALG=PROD;AF=0.07069;NSAMP=1190;MSQ=37.24;AN=16834;AC=1190;NS=8438;AC_Hom=0;AC_Het=1193;AC_Hemi=0;MAF=0.0706921;HWE=3.30175e-20;NFAM=1151
22	44375968	20469_2	N	[13:46400479[N	10757.4	LOW	SVTYPE=BND;POS=44375968;STRANDS=--:29;IMPRECISE;CIPOS=-211,40;CIEND=-454,11;CIPOS95=-31,31;CIEND95=-101,11;MATEID=20469_1;EVENT=20469;SECONDARY;SU=29;PE=29;SR=0;ALG=PROD;AF=0.0202;NSAMP=340;MSQ=30.77;AN=16834;AC=340;NS=8438;AC_Hom=0;AC_Het=340;AC_Hemi=0;MAF=0.020147;HWE=0.0517453;NFAM=332
22	44376020	56187_2	N	]5:35113602]N	297.71	LOW	SVTYPE=BND;POS=44376020;STRANDS=+-:12;IMPRECISE;CIPOS=-189,50;CIEND=-50,525;CIPOS95=-34,34;CIEND95=-50,124;MATEID=56187_1;EVENT=56187;SECONDARY;SU=12;PE=12;SR=0;ALG=PROD;AF=0.001129;NSAMP=19;MSQ=14.22;AN=16834;AC=19;NS=8438;AC_Hom=0;AC_Het=19;AC_Hemi=0;MAF=0.00112586;HWE=1;NFAM=19
22	44376033	72173_2	N	N]8:140885155]	3855.37	LOW	SVTYPE=BND;POS=44376033;STRANDS=++:4;IMPRECISE;CIPOS=-10,377;CIEND=-10,531;CIPOS95=-2,123;CIEND95=-1,186;MATEID=72173_1;EVENT=72173;SECONDARY;SU=4;PE=4;SR=0;ALG=PROD;AF=0.0117;NSAMP=197;MSQ=17.23;AN=16832;AC=197;NS=8437;AC_Hom=0;AC_Het=197;AC_Hemi=0;MAF=0.0116748;HWE=0.631932;NFAM=196
22	44376043	13878_2	N	N]10:79184909]	61782.4	LOW	SVTYPE=BND;POS=44376043;STRANDS=++:51;IMPRECISE;CIPOS=-10,6;CIEND=-10,10;CIPOS95=0,0;CIEND95=-1,1;MATEID=13878_1;EVENT=13878;SECONDARY;SU=51;PE=35;SR=16;ALG=PROD;AF=0.09873;NSAMP=1662;MSQ=36.52;AN=16834;AC=1662;NS=8438;AC_Hom=0;AC_Het=1669;AC_Hemi=0;MAF=0.0988978;HWE=2.66325e-40;NFAM=1541
22	44376063	49529_2	N	N[4:7545512[	157810	LOW	SVTYPE=BND;POS=44376063;STRANDS=-+:874;IMPRECISE;CIPOS=-216,582;CIEND=-608,110;CIPOS95=-96,96;CIEND95=-157,110;MATEID=49529_1;EVENT=49529;SECONDARY;SU=874;PE=874;SR=0;ALG=SUM;AF=0.2181;NSAMP=3672;MSQ=42.61;AN=16834;AC=3672;NS=8438;AC_Hom=0;AC_Het=3677;AC_Hemi=0;MAF=0.217883;HWE=0;NFAM=3276
22	44376073	56186_2	N	N[5:35113481[	1512.26	LOW	SVTYPE=BND;POS=44376073;STRANDS=-+:10;IMPRECISE;CIPOS=-50,423;CIEND=-365,50;CIPOS95=-50,119;CIEND95=-134,50;MATEID=56186_1;EVENT=56186;SECONDARY;SU=10;PE=10;SR=0;ALG=PROD;AF=0.004812;NSAMP=81;MSQ=16.49;AN=16834;AC=81;NS=8438;AC_Hom=0;AC_Het=81;AC_Hemi=0;MAF=0.00479972;HWE=1;NFAM=80
22	44380777	176452	N	<DEL>	29320.4	PASS	SVTYPE=DEL;POS=44380777;SVLEN=-1311;END=44382088;STRANDS=+-:1366;IMPRECISE;CIPOS=-116,451;CIEND=-409,139;CIPOS95=-50,50;CIEND95=-51,51;SU=1366;PE=1365;SR=1;ALG=SUM;AF=0.009742;NSAMP=163;MSQ=179.86;AN=16834;AC=164;NS=8438;AC_Hom=2;AC_Het=162;AC_Hemi=0;MAF=0.00971794;HWE=0.550569;NFAM=159
22	44411030	176453	N	<DEL>	1429.82	PASS	SVTYPE=DEL;POS=44411030;SVLEN=-1198;END=44412228;STRANDS=+-:41;IMPRECISE;CIPOS=-26,30;CIEND=-30,24;CIPOS95=-1,1;CIEND95=-3,3;SU=41;PE=38;SR=3;ALG=PROD;AF=0.000594;NSAMP=10;MSQ=142.75;RETAINED;AN=16834;AC=10;NS=8438;AC_Hom=0;AC_Het=10;AC_Hemi=0;MAF=0.000592557;HWE=1;NFAM=10
22	44411030	176455	N	<DEL>	814.55	PASS	SVTYPE=DEL;POS=44411030;SVLEN=-4018;END=44415048;STRANDS=+-:41;IMPRECISE;CIPOS=-25,30;CIEND=-30,29;CIPOS95=-2,2;CIEND95=-2,2;SU=41;PE=40;SR=1;ALG=PROD;AF=0.0002376;NSAMP=4;MSQ=203.64;AN=16834;AC=4;NS=8438;AC_Hom=0;AC_Het=4;AC_Hemi=0;MAF=0.000237023;HWE=1;NFAM=2
22	44412247	176456	N	<DEL>	359.19	PASS	SVTYPE=DEL;POS=44412247;SVLEN=-760;END=44413007;STRANDS=+-:20;IMPRECISE;CIPOS=-125,357;CIEND=-389,50;CIPOS95=-88,88;CIEND95=-129,50;SU=20;PE=20;SR=0;ALG=SUM;AF=0.0001782;NSAMP=3;MSQ=119.73;AN=16834;AC=3;NS=8438;AC_Hom=0;AC_Het=3;AC_Hemi=0;MAF=0.000177767;HWE=1;NFAM=3
22	44419348	21859_2	N	[14:95254562[N	912.41	LOW	SVTYPE=BND;POS=44419348;STRANDS=--:38;IMPRECISE;CIPOS=-305,30;CIEND=-143,34;CIPOS95=-59,30;CIEND95=-14,14;MATEID=21859_1;EVENT=21859;SECONDARY;SU=38;PE=38;SR=0;ALG=PROD;AF=0.002139;NSAMP=36;MSQ=23.67;AN=16834;AC=36;NS=8438;AC_Hom=0;AC_Het=36;AC_Hemi=0;MAF=0.00213321;HWE=1;NFAM=34
22	44419399	72174_2	N	[8:32439588[N	584.03	LOW	SVTYPE=BND;POS=44419399;STRANDS=--:5;CIPOS=-9,6;CIEND=-9,8;CIPOS95=0,0;CIEND95=0,0;MATEID=72174_1;EVENT=72174;SECONDARY;SU=5;PE=1;SR=4;ALG=PROD;AF=0.001069;NSAMP=18;MSQ=30.43;AN=16834;AC=18;NS=8438;AC_Hom=0;AC_Het=18;AC_Hemi=0;MAF=0.0010666;HWE=1;NFAM=18
22	44419421	16433_2	N	N[11:41198516[	1580.59	LOW	SVTYPE=BND;POS=44419421;STRANDS=-+:27;CIPOS=-9,8;CIEND=-9,8;CIPOS95=0,0;CIEND95=0,0;MATEID=16433_1;EVENT=16433;SECONDARY;SU=27;PE=0;SR=27;ALG=PROD;AF=0.003267;NSAMP=55;MSQ=27.09;AN=16834;AC=55;NS=8438;AC_Hom=0;AC_Het=57;AC_Hemi=0;MAF=0.00337758;HWE=1;NFAM=54
22	44419486	21860_2	N	N]14:95254573]	516.67	LOW	SVTYPE=BND;POS=44419486;STRANDS=++:27;CIPOS=-6,10;CIEND=-10,10;CIPOS95=0,0;CIEND95=0,0;MATEID=21860_1;EVENT=21860;SECONDARY;SU=27;PE=15;SR=12;ALG=PROD;AF=0.001188;NSAMP=20;MSQ=24.78;AN=16834;AC=20;NS=8438;AC_Hom=0;AC_Het=20;AC_Hemi=0;MAF=0.00118511;HWE=1;NFAM=20
22	44431875	274499	N	<DUP>	208.4	PASS	SVTYPE=DUP;POS=44431875;SVLEN=5321;END=44437196;STRANDS=-+:21;IMPRECISE;CIPOS=-188,10;CIEND=-10,334;CIPOS95=-45,0;CIEND95=-2,34;SU=21;PE=21;SR=0;ALG=PROD;AF=5.94e-05;NSAMP=1;MSQ=207.67;AN=16834;AC=1;NS=8438;AC_Hom=0;AC_Het=1;AC_Hemi=0;MAF=5.92557e-05;HWE=1;NFAM=1
22	44442994	176458	N	<DEL>	3935.06	PASS	SVTYPE=DEL;POS=44442994;SVLEN=-141;END=44443135;STRANDS=+-:60;CIPOS=-8,8;CIEND=-7,7;CIPOS95=0,0;CIEND95=0,0;SU=60;PE=4;SR=56;ALG=PROD;AF=0.0005346;NSAMP=9;MSQ=437.23;AN=16834;AC=9;NS=8438;AC_Hom=0;AC_Het=9;AC_Hemi=0;MAF=0.000533302;HWE=1;NFAM=9
22	44450719	274500	N	<DUP>	189.65	PASS	SVTYPE=DUP;POS=44450719;SVLEN=5449;END=44456168;STRANDS=-+:19;IMPRECISE;CIPOS=-111,30;CIEND=-30,279;CIPOS95=-27,27;CIEND95=-30,38;SU=19;PE=19;SR=0;ALG=PROD;AF=0.0001782;NSAMP=2;MSQ=93.49;AN=16834;AC=3;NS=8438;AC_Hom=2;AC_Het=1;AC_Hemi=0;MAF=0.000177767;HWE=0.000177778;NFAM=1
22	44457214	176459_1	N	N[22:44457626[	47.79	LOW	SVTYPE=BND;POS=44457214;STRANDS=+-:4;IMPRECISE;CIPOS=-7,8;CIEND=-3,10;CIPOS95=-1,1;CIEND95=0,1;MATEID=176459_2;EVENT=176459;SU=4;PE=0;SR=4;ALG=PROD;AF=0.0001782;NSAMP=3;MSQ=14.48;AN=16834;AC=3;NS=8438;AC_Hom=0;AC_Het=3;AC_Hemi=0;MAF=0.000177767;HWE=1;NFAM=3
22	44457298	176460	N	<DEL>	311.72	PASS	SVTYPE=DEL;POS=44457298;SVLEN=-76828;END=44534126;STRANDS=+-:15;CIPOS=-4,4;CIEND=-5,2;CIPOS95=0,0;CIEND95=0,0;SU=15;PE=8;SR=7;ALG=PROD;AF=5.94e-05;NSAMP=1;MSQ=311.72;AN=16834;AC=1;NS=8438;AC_Hom=0;AC_Het=1;AC_Hemi=0;MAF=5.92557e-05;HWE=1;NFAM=1
22	44457626	176459_2	N	]22:44457214]N	47.79	LOW	SVTYPE=BND;POS=44457214;STRANDS=+-:4;IMPRECISE;CIPOS=-3,10;CIEND=-7,8;CIPOS95=0,1;CIEND95=-1,1;MATEID=176459_1;EVENT=176459;SECONDARY;SU=4;PE=0;SR=4;ALG=PROD;AF=0.0001782;NSAMP=3;MSQ=14.48;AN=16834;AC=3;NS=8438;AC_Hom=0;AC_Het=3;AC_Hemi=0;MAF=0.000177767;HWE=1;NFAM=3
22	44458703	176461_1	N	N[22:44459024[	805.74	LOW	SVTYPE=BND;POS=44458703;STRANDS=+-:8;CIPOS=-29,28;CIEND=-26,28;CIPOS95=0,0;CIEND95=0,0;MATEID=176461_2;EVENT=176461;SU=8;PE=0;SR=8;ALG=PROD;AF=0.001366;NSAMP=23;MSQ=33.77;AN=16834;AC=23;NS=8438;AC_Hom=0;AC_Het=23;AC_Hemi=0;MAF=0.00136288;HWE=1;NFAM=23
22	44459024	176461_2	N	]22:44458703]N	805.74	LOW	SVTYPE=BND;POS=44458703;STRANDS=+-:8;CIPOS=-26,28;CIEND=-29,28;CIPOS95=0,0;CIEND95=0,0;MATEID=176461_1;EVENT=176461;SECONDARY;SU=8;PE=0;SR=8;ALG=PROD;AF=0.001366;NSAMP=23;MSQ=33.77;AN=16834;AC=23;NS=8438;AC_Hom=0;AC_Het=23;AC_Hemi=0;MAF=0.00136288;HWE=1;NFAM=23
22	44462661	38041_1	N	[X:72163598[N	286936	LOW	SVTYPE=BND;POS=44462661;STRANDS=--:4;CIPOS=-9,8;CIEND=-9,8;CIPOS95=0,0;CIEND95=0,0;MATEID=38041_2;EVENT=38041;SU=4;PE=0;SR=4;ALG=PROD;AF=0.3261;NSAMP=5489;MSQ=51.98;AN=16834;AC=5489;NS=8438;AC_Hom=0;AC_Het=5499;AC_Hemi=0;MAF=0.325847;HWE=0;NFAM=5102
22	44478912	176462	N	<DEL>	356.62	PASS	SVTYPE=DEL;POS=44478912;SVLEN=-29357;END=44508269;STRANDS=+-:16;CIPOS=-5,5;CIEND=-10,10;CIPOS95=0,0;CIEND95=0,0;SU=16;PE=11;SR=5;ALG=PROD;AF=5.94e-05;NSAMP=1;MSQ=356.62;AN=16834;AC=1;NS=8438;AC_Hom=0;AC_Het=1;AC_Hemi=0;MAF=5.92557e-05;HWE=1;NFAM=1
22	44490424	176463	N	<DEL>	142218	PASS	SVTYPE=DEL;POS=44490424;SVLEN=-570;END=44490994;STRANDS=+-:5813;CIPOS=0,0;CIEND=0,0;CIPOS95=0,0;CIEND95=0,0;SU=5813;PE=3537;SR=2276;ALG=PROD;AF=0.02043;NSAMP=341;MSQ=417.06;AN=16834;AC=344;NS=8438;AC_Hom=6;AC_Het=338;AC_Hemi=0;MAF=0.020384;HWE=1;NFAM=323
22	44499195	176464_1	N	N[22:44499274[	209.8	LOW	SVTYPE=BND;POS=44499195;STRANDS=+-:9;CIPOS=-4,3;CIEND=-4,3;CIPOS95=0,0;CIEND95=0,0;MATEID=176464_2;EVENT=176464;SU=9;PE=0;SR=9;ALG=PROD;AF=5.94e-05;NSAMP=1;MSQ=209.78;AN=16834;AC=1;NS=8438;AC_Hom=0;AC_Het=1;AC_Hemi=0;MAF=5.92557e-05;HWE=1;NFAM=1
22	44499274	176464_2	N	]22:44499195]N	209.8	LOW	SVTYPE=BND;POS=44499195;STRANDS=+-:9;CIPOS=-4,3;CIEND=-4,3;CIPOS95=0,0;CIEND95=0,0;MATEID=176464_1;EVENT=176464;SECONDARY;SU=9;PE=0;SR=9;ALG=PROD;AF=5.94e-05;NSAMP=1;MSQ=209.78;AN=16834;AC=1;NS=8438;AC_Hom=0;AC_Het=1;AC_Hemi=0;MAF=5.92557e-05;HWE=1;NFAM=1
22	44508552	274501_1	N	]22:44509285]N	545139	LOW	SVTYPE=BND;POS=44508552;STRANDS=-+:18;IMPRECISE;CIPOS=-452,56;CIEND=-50,426;CIPOS95=-146,56;CIEND95=-50,112;MATEID=274501_2;EVENT=274501;SU=18;PE=18;SR=0;ALG=SUM;AF=0.4993;NSAMP=6847;MSQ=79.33;AN=16834;AC=8406;NS=8438;AC_Hom=3124;AC_Het=5304;AC_Hemi=0;MAF=0.499407;HWE=0;NFAM=5972
22	44508582	176471	N	<DEL>	2.07799e+06	PASS	SVTYPE=DEL;POS=44508582;SVLEN=-1064;END=44509646;STRANDS=+-:18;IMPRECISE;CIPOS=-46,50;CIEND=-41,45;CIPOS95=0,0;CIEND95=-1,1;SU=18;PE=14;SR=4;ALG=PROD;AF=0.6245;NSAMP=8373;MSQ=247.47;RETAINED;AN=16834;AC=10512;NS=8438;AC_Hom=4286;AC_Het=6251;AC_Hemi=0;MAF=0.375622;HWE=0;NFAM=7359
22	44508582	176477_1	N	N[22:44511458[	1.07284e+06	LOW	SVTYPE=BND;POS=44508582;STRANDS=+-:195;CIPOS=-10,10;CIEND=-10,9;CIPOS95=0,0;CIEND95=0,0;MATEID=176477_2;EVENT=176477;SU=195;PE=189;SR=6;ALG=PROD;AF=0.5034;NSAMP=8223;MSQ=130.04;AN=16834;AC=8475;NS=8438;AC_Hom=508;AC_Het=7990;AC_Hemi=0;MAF=0.496445;HWE=0;NFAM=7223
22	44508582	176478_1	N	N[22:44511636[	1.04944e+06	LOW	SVTYPE=BND;POS=44508582;STRANDS=+-:4;IMPRECISE;CIPOS=-46,50;CIEND=-50,50;CIPOS95=-3,3;CIEND95=-3,3;MATEID=176478_2;EVENT=176478;SU=4;PE=3;SR=1;ALG=PROD;AF=0.5027;NSAMP=8124;MSQ=128.73;RETAINED;AN=16834;AC=8462;NS=8438;AC_Hom=680;AC_Het=7805;AC_Hemi=0;MAF=0.497215;HWE=0;NFAM=7139
22	44508601	274502_1	N	]22:44510345]N	36919.2	LOW	SVTYPE=BND;POS=44508601;STRANDS=-+:8;IMPRECISE;CIPOS=-95,219;CIEND=-32,491;CIPOS95=-95,188;CIEND95=-32,134;MATEID=274502_2;EVENT=274502;SU=8;PE=8;SR=0;ALG=SUM;AF=0.133;NSAMP=2177;MSQ=15.35;RETAINED;AN=16830;AC=2239;NS=8436;AC_Hom=124;AC_Het=2120;AC_Hemi=0;MAF=0.133001;HWE=2.70729e-19;NFAM=1906
22	44509010	176476_1	N	N[22:44510619[	2493.22	LOW	SVTYPE=BND;POS=44509010;STRANDS=+-:13;IMPRECISE;CIPOS=-50,81;CIEND=-44,50;CIPOS95=-15,15;CIEND95=-21,21;MATEID=176476_2;EVENT=176476;SU=13;PE=13;SR=0;ALG=PROD;AF=0.006713;NSAMP=113;MSQ=21.34;AN=16834;AC=113;NS=8438;AC_Hom=0;AC_Het=113;AC_Hemi=0;MAF=0.0066959;HWE=1;NFAM=107
22	44509285	274501_2	N	N[22:44508552[	545139	LOW	SVTYPE=BND;POS=44508552;STRANDS=-+:18;IMPRECISE;CIPOS=-50,426;CIEND=-452,56;CIPOS95=-50,112;CIEND95=-146,56;MATEID=274501_1;EVENT=274501;SECONDARY;SU=18;PE=18;SR=0;ALG=SUM;AF=0.4993;NSAMP=6847;MSQ=79.33;AN=16834;AC=8406;NS=8438;AC_Hom=3124;AC_Het=5304;AC_Hemi=0;MAF=0.499407;HWE=0;NFAM=5972
22	44510064	274505_1	N	]22:44511816]N	4884.13	LOW	SVTYPE=BND;POS=44510064;STRANDS=-+:9;IMPRECISE;CIPOS=-20,28;CIEND=-30,108;CIPOS95=-1,1;CIEND95=-15,15;MATEID=274505_2;EVENT=274505;SU=9;PE=9;SR=0;ALG=PROD;AF=0.02251;NSAMP=379;MSQ=10.73;AN=16834;AC=379;NS=8438;AC_Hom=0;AC_Het=380;AC_Hemi=0;MAF=0.0225172;HWE=0.0231522;NFAM=363
22	44510329	176481_1	N	N[22:44510633[	169934	LOW	SVTYPE=BND;POS=44510329;STRANDS=+-:21;IMPRECISE;CIPOS=-30,283;CIEND=-220,30;CIPOS95=-30,161;CIEND95=-131,30;MATEID=176481_2;EVENT=176481;SU=21;PE=21;SR=0;ALG=PROD;AF=0.1583;NSAMP=2664;MSQ=63.25;AN=16834;AC=2664;NS=8438;AC_Hom=0;AC_Het=2671;AC_Hemi=0;MAF=0.158272;HWE=0;NFAM=2392
22	44510345	274502_2	N	N[22:44508601[	36919.2	LOW	SVTYPE=BND;POS=44508601;STRANDS=-+:8;IMPRECISE;CIPOS=-32,491;CIEND=-95,219;CIPOS95=-32,134;CIEND95=-95,188;MATEID=274502_1;EVENT=274502;SECONDARY;SU=8;PE=8;SR=0;ALG=SUM;AF=0.133;NSAMP=2177;MSQ=15.35;RETAINED;AN=16830;AC=2239;NS=8436;AC_Hom=124;AC_Het=2120;AC_Hemi=0;MAF=0.133001;HWE=2.70729e-19;NFAM=1906
22	44510619	176476_2	N	]22:44509010]N	2493.22	LOW	SVTYPE=BND;POS=44509010;STRANDS=+-:13;IMPRECISE;CIPOS=-44,50;CIEND=-50,81;CIPOS95=-21,21;CIEND95=-15,15;MATEID=176476_1;EVENT=176476;SECONDARY;SU=13;PE=13;SR=0;ALG=PROD;AF=0.006713;NSAMP=113;MSQ=21.34;AN=16834;AC=113;NS=8438;AC_Hom=0;AC_Het=113;AC_Hemi=0;MAF=0.0066959;HWE=1;NFAM=107
22	44510633	176481_2	N	]22:44510329]N	169934	LOW	SVTYPE=BND;POS=44510329;STRANDS=+-:21;IMPRECISE;CIPOS=-220,30;CIEND=-30,283;CIPOS95=-131,30;CIEND95=-30,161;MATEID=176481_1;EVENT=176481;SECONDARY;SU=21;PE=21;SR=0;ALG=PROD;AF=0.1583;NSAMP=2664;MSQ=63.25;AN=16834;AC=2664;NS=8438;AC_Hom=0;AC_Het=2671;AC_Hemi=0;MAF=0.158272;HWE=0;NFAM=2392
22	44511035	274507_1	N	]22:44511850]N	128178	LOW	SVTYPE=BND;POS=44511035;STRANDS=-+:4;IMPRECISE;CIPOS=-406,10;CIEND=-10,459;CIPOS95=-140,1;CIEND95=0,141;MATEID=274507_2;EVENT=274507;SU=4;PE=4;SR=0;ALG=PROD;AF=0.2541;NSAMP=4137;MSQ=30.51;RETAINED;AN=16834;AC=4278;NS=8438;AC_Hom=282;AC_Het=4007;AC_Hemi=0;MAF=0.254148;HWE=0;NFAM=3732
22	44511400	176486_1	N	N[22:44511775[	68923.3	LOW	SVTYPE=BND;POS=44511400;STRANDS=+-:12;IMPRECISE;CIPOS=-30,402;CIEND=-150,50;CIPOS95=-30,92;CIEND95=-37,37;MATEID=176486_2;EVENT=176486;SU=12;PE=12;SR=0;ALG=PROD;AF=0.09255;NSAMP=1558;MSQ=43.58;RETAINED;AN=16834;AC=1558;NS=8438;AC_Hom=0;AC_Het=1566;AC_Hemi=0;MAF=0.0927945;HWE=2.40769e-35;NFAM=1465
22	44511458	176477_2	N	]22:44508582]N	1.07284e+06	LOW	SVTYPE=BND;POS=44508582;STRANDS=+-:195;CIPOS=-10,9;CIEND=-10,10;CIPOS95=0,0;CIEND95=0,0;MATEID=176477_1;EVENT=176477;SECONDARY;SU=195;PE=189;SR=6;ALG=PROD;AF=0.5034;NSAMP=8223;MSQ=130.04;AN=16834;AC=8475;NS=8438;AC_Hom=508;AC_Het=7990;AC_Hemi=0;MAF=0.496445;HWE=0;NFAM=7223
22	44511636	176478_2	N	]22:44508582]N	1.04944e+06	LOW	SVTYPE=BND;POS=44508582;STRANDS=+-:4;IMPRECISE;CIPOS=-50,50;CIEND=-46,50;CIPOS95=-3,3;CIEND95=-3,3;MATEID=176478_1;EVENT=176478;SECONDARY;SU=4;PE=3;SR=1;ALG=PROD;AF=0.5027;NSAMP=8124;MSQ=128.73;RETAINED;AN=16834;AC=8462;NS=8438;AC_Hom=680;AC_Het=7805;AC_Hemi=0;MAF=0.497215;HWE=0;NFAM=7139
22	44511775	176486_2	N	]22:44511400]N	68923.3	LOW	SVTYPE=BND;POS=44511400;STRANDS=+-:12;IMPRECISE;CIPOS=-150,50;CIEND=-30,402;CIPOS95=-37,37;CIEND95=-30,92;MATEID=176486_1;EVENT=176486;SECONDARY;SU=12;PE=12;SR=0;ALG=PROD;AF=0.09255;NSAMP=1558;MSQ=43.58;RETAINED;AN=16834;AC=1558;NS=8438;AC_Hom=0;AC_Het=1566;AC_Hemi=0;MAF=0.0927945;HWE=2.40769e-35;NFAM=1465
22	44511816	274505_2	N	N[22:44510064[	4884.13	LOW	SVTYPE=BND;POS=44510064;STRANDS=-+:9;IMPRECISE;CIPOS=-30,108;CIEND=-20,28;CIPOS95=-15,15;CIEND95=-1,1;MATEID=274505_1;EVENT=274505;SECONDARY;SU=9;PE=9;SR=0;ALG=PROD;AF=0.02251;NSAMP=379;MSQ=10.73;AN=16834;AC=379;NS=8438;AC_Hom=0;AC_Het=380;AC_Hemi=0;MAF=0.0225172;HWE=0.0231522;NFAM=363
22	44511850	274507_2	N	N[22:44511035[	128178	LOW	SVTYPE=BND;POS=44511035;STRANDS=-+:4;IMPRECISE;CIPOS=-10,459;CIEND=-406,10;CIPOS95=0,141;CIEND95=-140,1;MATEID=274507_1;EVENT=274507;SECONDARY;SU=4;PE=4;SR=0;ALG=PROD;AF=0.2541;NSAMP=4137;MSQ=30.51;RETAINED;AN=16834;AC=4278;NS=8438;AC_Hom=282;AC_Het=4007;AC_Hemi=0;MAF=0.254148;HWE=0;NFAM=3732
22	44518372	72175_2	N	[8:124073117[N	25660.1	LOW	SVTYPE=BND;POS=44518372;STRANDS=--:5269;CIPOS=0,0;CIEND=0,0;CIPOS95=0,0;CIEND95=0,0;MATEID=72175_1;EVENT=72175;SECONDARY;SU=5269;PE=0;SR=5269;ALG=PROD;AF=0.05507;NSAMP=927;MSQ=26.77;AN=16834;AC=927;NS=8438;AC_Hom=0;AC_Het=929;AC_Hemi=0;MAF=0.0550486;HWE=2.94193e-12;NFAM=917
22	44541961	274508_1	N	]22:44542214]N	1944.96	LOW	SVTYPE=BND;POS=44541961;STRANDS=-+:5;CIPOS=-10,10;CIEND=-10,10;CIPOS95=0,0;CIEND95=0,0;MATEID=274508_2;EVENT=274508;SU=5;PE=0;SR=5;ALG=PROD;AF=0.006772;NSAMP=114;MSQ=14.57;AN=16834;AC=114;NS=8438;AC_Hom=0;AC_Het=114;AC_Hemi=0;MAF=0.00675516;HWE=1;NFAM=113
22	44542040	176487_1	N	N[22:44542175[	544.66	LOW	SVTYPE=BND;POS=44542040;STRANDS=+-:4;IMPRECISE;CIPOS=-9,8;CIEND=-7,7;CIPOS95=0,0;CIEND95=-2,3;MATEID=176487_2;EVENT=176487;SU=4;PE=0;SR=4;ALG=PROD;AF=0.001901;NSAMP=32;MSQ=15.11;AN=16834;AC=32;NS=8438;AC_Hom=0;AC_Het=32;AC_Hemi=0;MAF=0.00189618;HWE=1;NFAM=32
22	44542175	176487_2	N	]22:44542040]N	544.66	LOW	SVTYPE=BND;POS=44542040;STRANDS=+-:4;IMPRECISE;CIPOS=-7,7;CIEND=-9,8;CIPOS95=-2,3;CIEND95=0,0;MATEID=176487_1;EVENT=176487;SECONDARY;SU=4;PE=0;SR=4;ALG=PROD;AF=0.001901;NSAMP=32;MSQ=15.11;AN=16834;AC=32;NS=8438;AC_Hom=0;AC_Het=32;AC_Hemi=0;MAF=0.00189618;HWE=1;NFAM=32
22	44542214	274508_2	N	N[22:44541961[	1944.96	LOW	SVTYPE=BND;POS=44541961;STRANDS=-+:5;CIPOS=-10,10;CIEND=-10,10;CIPOS95=0,0;CIEND95=0,0;MATEID=274508_1;EVENT=274508;SECONDARY;SU=5;PE=0;SR=5;ALG=PROD;AF=0.006772;NSAMP=114;MSQ=14.57;AN=16834;AC=114;NS=8438;AC_Hom=0;AC_Het=114;AC_Hemi=0;MAF=0.00675516;HWE=1;NFAM=113
22	44563978	176488_1	N	N[22:44568022[	11409.7	PASS	SVTYPE=BND;POS=44563978;STRANDS=+-:486;CIPOS=-2,2;CIEND=-3,1;CIPOS95=0,0;CIEND95=0,0;MATEID=176488_2;EVENT=176488;SU=486;PE=303;SR=183;ALG=PROD;AF=0.001604;NSAMP=27;MSQ=422.58;AN=16834;AC=27;NS=8438;AC_Hom=0;AC_Het=27;AC_Hemi=0;MAF=0.00159991;HWE=1;NFAM=26
22	44564946	176489	N	<DEL>	421125	PASS	SVTYPE=DEL;POS=44564946;SVLEN=-1077;END=44566023;STRANDS=+-:16931;CIPOS=0,0;CIEND=0,0;CIPOS95=0,0;CIEND95=0,0;SU=16931;PE=9916;SR=7015;ALG=PROD;AF=0.06297;NSAMP=984;MSQ=427.6;AN=16834;AC=1060;NS=8438;AC_Hom=152;AC_Het=909;AC_Hemi=0;MAF=0.0628703;HWE=3.78224e-12;NFAM=969
22	44568022	176488_2	N	]22:44563978]N	11409.7	PASS	SVTYPE=BND;POS=44563978;STRANDS=+-:486;CIPOS=-3,1;CIEND=-2,2;CIPOS95=0,0;CIEND95=0,0;MATEID=176488_1;EVENT=176488;SECONDARY;SU=486;PE=303;SR=183;ALG=PROD;AF=0.001604;NSAMP=27;MSQ=422.58;AN=16834;AC=27;NS=8438;AC_Hom=0;AC_Het=27;AC_Hemi=0;MAF=0.00159991;HWE=1;NFAM=26
22	44588529	176490_1	N	N[22:44588633[	111.19	LOW	SVTYPE=BND;POS=44588529;STRANDS=+-:4;CIPOS=-9,8;CIEND=-9,8;CIPOS95=0,0;CIEND95=0,0;MATEID=176490_2;EVENT=176490;SU=4;PE=0;SR=4;ALG=PROD;AF=5.94e-05;NSAMP=1;MSQ=107.77;AN=16834;AC=1;NS=8438;AC_Hom=0;AC_Het=1;AC_Hemi=0;MAF=5.92557e-05;HWE=1;NFAM=1
22	44588633	176490_2	N	]22:44588529]N	111.19	LOW	SVTYPE=BND;POS=44588529;STRANDS=+-:4;CIPOS=-9,8;CIEND=-9,8;CIPOS95=0,0;CIEND95=0,0;MATEID=176490_1;EVENT=176490;SECONDARY;SU=4;PE=0;SR=4;ALG=PROD;AF=5.94e-05;NSAMP=1;MSQ=107.77;AN=16834;AC=1;NS=8438;AC_Hom=0;AC_Het=1;AC_Hemi=0;MAF=5.92557e-05;HWE=1;NFAM=1
22	44594764	176491_1	N	N[22:44594831[	919.87	LOW	SVTYPE=BND;POS=44594764;STRANDS=+-:4;IMPRECISE;CIPOS=-9,8;CIEND=-2,9;CIPOS95=0,0;CIEND95=0,8;MATEID=176491_2;EVENT=176491;SU=4;PE=0;SR=4;ALG=PROD;AF=0.002614;NSAMP=44;MSQ=18.53;AN=16834;AC=44;NS=8438;AC_Hom=0;AC_Het=45;AC_Hemi=0;MAF=0.00266651;HWE=1;NFAM=44
22	44594800	67873_2	N	N[7:157222900[	1322.85	LOW	SVTYPE=BND;POS=44594800;STRANDS=-+:4;IMPRECISE;CIPOS=-10,366;CIEND=-287,10;CIPOS95=-2,108;CIEND95=-153,1;MATEID=67873_1;EVENT=67873;SECONDARY;SU=4;PE=4;SR=0;ALG=PROD;AF=0.003505;NSAMP=59;MSQ=20.83;AN=16834;AC=59;NS=8438;AC_Hom=0;AC_Het=59;AC_Hemi=0;MAF=0.00349609;HWE=1;NFAM=54
22	44594804	38017_1	N	[X:2221819[N	889.48	LOW	SVTYPE=BND;POS=44594804;STRANDS=--:8;IMPRECISE;CIPOS=-27,28;CIEND=-29,28;CIPOS95=-1,1;CIEND95=0,0;MATEID=38017_2;EVENT=38017;SU=8;PE=0;SR=8;ALG=PROD;AF=0.002792;NSAMP=47;MSQ=17.06;AN=16834;AC=47;NS=8438;AC_Hom=0;AC_Het=47;AC_Hemi=0;MAF=0.00278502;HWE=1;NFAM=47
22	44594825	176162_2	N	]22:41968438]N	41361.9	LOW	SVTYPE=BND;POS=41968438;STRANDS=+-:51;CIPOS=-9,8;CIEND=-9,8;CIPOS95=0,0;CIEND95=0,0;MATEID=176162_1;EVENT=176162;SECONDARY;SU=51;PE=0;SR=51;ALG=PROD;AF=0.06404;NSAMP=1078;MSQ=37.78;AN=16834;AC=1078;NS=8438;AC_Hom=0;AC_Het=1081;AC_Hemi=0;MAF=0.0640555;HWE=1.42661e-16;NFAM=1004
22	44594826	72177_2	N	N]8:140885177]	13867	LOW	SVTYPE=BND;POS=44594826;STRANDS=++:4;IMPRECISE;CIPOS=-30,370;CIEND=-30,419;CIPOS95=-30,139;CIEND95=-30,157;MATEID=72177_1;EVENT=72177;SECONDARY;SU=4;PE=2;SR=2;ALG=PROD;AF=0.0322;NSAMP=542;MSQ=24.55;RETAINED;AN=16834;AC=542;NS=8438;AC_Hom=0;AC_Het=543;AC_Hemi=0;MAF=0.0321759;HWE=0.000288002;NFAM=476
22	44594831	176491_2	N	]22:44594764]N	919.87	LOW	SVTYPE=BND;POS=44594764;STRANDS=+-:4;IMPRECISE;CIPOS=-2,9;CIEND=-9,8;CIPOS95=0,8;CIEND95=0,0;MATEID=176491_1;EVENT=176491;SECONDARY;SU=4;PE=0;SR=4;ALG=PROD;AF=0.002614;NSAMP=44;MSQ=18.53;AN=16834;AC=44;NS=8438;AC_Hom=0;AC_Het=45;AC_Hemi=0;MAF=0.00266651;HWE=1;NFAM=44
22	44594864	16434_2	N	N[11:3236052[	6677.19	LOW	SVTYPE=BND;POS=44594864;STRANDS=-+:389;IMPRECISE;CIPOS=-27,29;CIEND=-41,3;CIPOS95=-1,1;CIEND95=-1,1;MATEID=16434_1;EVENT=16434;SECONDARY;SU=389;PE=383;SR=6;ALG=PROD;AF=0.01129;NSAMP=190;MSQ=34.18;AN=16834;AC=190;NS=8438;AC_Hom=0;AC_Het=190;AC_Hemi=0;MAF=0.0112586;HWE=0.628948;NFAM=179
22	44594868	16435_2	N	N[11:1070499[	1637.52	LOW	SVTYPE=BND;POS=44594868;STRANDS=-+:4;CIPOS=-49,48;CIEND=-49,48;CIPOS95=0,0;CIEND95=0,0;MATEID=16435_1;EVENT=16435;SECONDARY;SU=4;PE=0;SR=4;ALG=PROD;AF=0.004455;NSAMP=75;MSQ=20.11;AN=16834;AC=75;NS=8438;AC_Hom=0;AC_Het=76;AC_Hemi=0;MAF=0.00450344;HWE=1;NFAM=75
22	44594868	274424_2	N	N[22:41968302[	32523.7	LOW	SVTYPE=BND;POS=41968302;STRANDS=-+:284;IMPRECISE;CIPOS=-4,9;CIEND=-1,0;CIPOS95=-1,1;CIEND95=0,0;MATEID=274424_1;EVENT=274424;SECONDARY;SU=284;PE=223;SR=61;ALG=PROD;AF=0.1037;NSAMP=1745;MSQ=17.6;AN=16834;AC=1745;NS=8438;AC_Hom=0;AC_Het=1749;AC_Hemi=0;MAF=0.103638;HWE=1.68156e-44;NFAM=1705
22	44613003	176492	N	<DEL>	62.68	PASS	SVTYPE=DEL;POS=44613003;SVLEN=-3469;END=44616472;STRANDS=+-:5;IMPRECISE;CIPOS=-10,256;CIEND=-197,10;CIPOS95=-2,82;CIEND95=-86,2;SU=5;PE=5;SR=0;ALG=PROD;AF=5.94e-05;NSAMP=1;MSQ=62.68;AN=16834;AC=1;NS=8438;AC_Hom=0;AC_Het=1;AC_Hemi=0;MAF=5.92557e-05;HWE=1;NFAM=1
22	44618487	274509_1	N	]22:44648523]N	2921.67	LOW	SVTYPE=BND;POS=44618487;STRANDS=-+:13;IMPRECISE;CIPOS=-10,10;CIEND=-3,10;CIPOS95=-3,0;CIEND95=-1,3;MATEID=274509_2;EVENT=274509;SU=13;PE=12;SR=1;ALG=PROD;AF=0.01402;NSAMP=235;MSQ=9.67;AN=16834;AC=236;NS=8438;AC_Hom=2;AC_Het=235;AC_Hemi=0;MAF=0.0140436;HWE=1;NFAM=232
22	44620082	176493	N	<DEL>	224.74	PASS	SVTYPE=DEL;POS=44620082;SVLEN=-17002;END=44637084;STRANDS=+-:6;IMPRECISE;CIPOS=-8,381;CIEND=-361,10;CIPOS95=0,121;CIEND95=-130,1;SU=6;PE=6;SR=0;ALG=PROD;AF=5.94e-05;NSAMP=1;MSQ=224.74;AN=16834;AC=1;NS=8438;AC_Hom=0;AC_Het=1;AC_Hemi=0;MAF=5.92557e-05;HWE=1;NFAM=1
22	44626473	274510_1	N	]22:44626903]N	14387.1	LOW	SVTYPE=BND;POS=44626473;STRANDS=-+:5;IMPRECISE;CIPOS=-251,10;CIEND=-10,465;CIPOS95=-122,2;CIEND95=-1,133;MATEID=274510_2;EVENT=274510;SU=5;PE=5;SR=0;ALG=PROD;AF=0.05822;NSAMP=979;MSQ=13.3;AN=16834;AC=980;NS=8438;AC_Hom=2;AC_Het=984;AC_Hemi=0;MAF=0.0584262;HWE=3.04286e-12;NFAM=964
22	44626903	274510_2	N	N[22:44626473[	14387.1	LOW	SVTYPE=BND;POS=44626473;STRANDS=-+:5;IMPRECISE;CIPOS=-10,465;CIEND=-251,10;CIPOS95=-1,133;CIEND95=-122,2;MATEID=274510_1;EVENT=274510;SECONDARY;SU=5;PE=5;SR=0;ALG=PROD;AF=0.05822;NSAMP=979;MSQ=13.3;AN=16834;AC=980;NS=8438;AC_Hom=2;AC_Het=984;AC_Hemi=0;MAF=0.0584262;HWE=3.04286e-12;NFAM=964
22	44630343	274286_2	N	N[22:32687208[	2522.07	LOW	SVTYPE=BND;POS=32687208;STRANDS=-+:82;IMPRECISE;CIPOS=-130,542;CIEND=-265,145;CIPOS95=-79,79;CIEND95=-66,66;MATEID=274286_1;EVENT=274286;SECONDARY;SU=82;PE=81;SR=1;ALG=SUM;AF=0.009267;NSAMP=156;MSQ=14.48;AN=16834;AC=156;NS=8438;AC_Hom=0;AC_Het=156;AC_Hemi=0;MAF=0.0092439;HWE=1;NFAM=147
22	44642667	274287_2	N	N[22:32705766[	53.2	LOW	SVTYPE=BND;POS=32705766;STRANDS=-+:4;IMPRECISE;CIPOS=-10,312;CIEND=-488,10;CIPOS95=-2,75;CIEND95=-181,1;MATEID=274287_1;EVENT=274287;SECONDARY;SU=4;PE=4;SR=0;ALG=PROD;AF=0.000297;NSAMP=5;MSQ=9.21;AN=16834;AC=5;NS=8438;AC_Hom=0;AC_Het=5;AC_Hemi=0;MAF=0.000296279;HWE=1;NFAM=5
22	44642756	175492_2	N	]22:32705939]N	7.41	LOW	SVTYPE=BND;POS=32705939;STRANDS=+-:4;IMPRECISE;CIPOS=-233,10;CIEND=-10,576;CIPOS95=-101,2;CIEND95=-1,192;MATEID=175492_1;EVENT=175492;SECONDARY;SU=4;PE=4;SR=0;ALG=PROD;AF=5.94e-05;NSAMP=1;MSQ=4.64;AN=16834;AC=1;NS=8438;AC_Hom=0;AC_Het=1;AC_Hemi=0;MAF=5.92557e-05;HWE=1;NFAM=1
22	44644242	274288_2	N	N[22:32707343[	458.11	LOW	SVTYPE=BND;POS=32707343;STRANDS=-+:4;CIPOS=-9,8;CIEND=-9,8;CIPOS95=0,0;CIEND95=0,0;MATEID=274288_1;EVENT=274288;SECONDARY;SU=4;PE=0;SR=4;ALG=PROD;AF=0.002139;NSAMP=36;MSQ=9.95;AN=16834;AC=36;NS=8438;AC_Hom=0;AC_Het=36;AC_Hemi=0;MAF=0.00213321;HWE=1;NFAM=36
22	44648523	274509_2	N	N[22:44618487[	2921.67	LOW	SVTYPE=BND;POS=44618487;STRANDS=-+:13;IMPRECISE;CIPOS=-3,10;CIEND=-10,10;CIPOS95=-1,3;CIEND95=-3,0;MATEID=274509_1;EVENT=274509;SECONDARY;SU=13;PE=12;SR=1;ALG=PROD;AF=0.01402;NSAMP=235;MSQ=9.67;AN=16834;AC=236;NS=8438;AC_Hom=2;AC_Het=235;AC_Hemi=0;MAF=0.0140436;HWE=1;NFAM=232
22	44648972	274511	N	<DUP>	1233.53	PASS	SVTYPE=DUP;POS=44648972;SVLEN=5173;END=44654145;STRANDS=-+:98;CIPOS=-10,29;CIEND=-25,10;CIPOS95=0,0;CIEND95=0,0;SU=98;PE=74;SR=24;ALG=PROD;AF=0.000594;NSAMP=9;MSQ=136.93;AN=16834;AC=10;NS=8438;AC_Hom=2;AC_Het=8;AC_Hemi=0;MAF=0.000592557;HWE=0.00266445;NFAM=9
22	44653748	274512	N	<DUP>	76.11	PASS	SVTYPE=DUP;POS=44653748;SVLEN=1369;END=44655117;STRANDS=-+:8;IMPRECISE;CIPOS=-215,10;CIEND=-10,287;CIPOS95=-95,2;CIEND95=-2,67;SU=8;PE=8;SR=0;ALG=PROD;AF=5.94e-05;NSAMP=1;MSQ=70.88;AN=16834;AC=1;NS=8438;AC_Hom=0;AC_Het=1;AC_Hemi=0;MAF=5.92557e-05;HWE=1;NFAM=1
22	44658168	176494_1	N	N[22:44662026[	3619.75	LOW	SVTYPE=BND;POS=44658168;STRANDS=+-:81;IMPRECISE;CIPOS=-30,358;CIEND=-334,30;CIPOS95=-30,44;CIEND95=-48,30;MATEID=176494_2;EVENT=176494;SU=81;PE=81;SR=0;ALG=PROD;AF=0.00202;NSAMP=33;MSQ=109.68;AN=16834;AC=34;NS=8438;AC_Hom=2;AC_Het=32;AC_Hemi=0;MAF=0.0020147;HWE=0.03276;NFAM=33
22	44658168	306638_1	N	N]22:44667516]	12264.5	PASS	SVTYPE=BND;POS=44658168;STRANDS=++:826;CIPOS=-7,5;CIEND=-8,10;CIPOS95=0,0;CIEND95=0,0;MATEID=306638_2;EVENT=306638;SU=826;PE=413;SR=413;ALG=PROD;AF=0.002317;NSAMP=39;MSQ=314.48;AN=16834;AC=39;NS=8438;AC_Hom=0;AC_Het=39;AC_Hemi=0;MAF=0.00231097;HWE=1;NFAM=39
22	44662026	176494_2	N	]22:44658168]N	3619.75	LOW	SVTYPE=BND;POS=44658168;STRANDS=+-:81;IMPRECISE;CIPOS=-334,30;CIEND=-30,358;CIPOS95=-48,30;CIEND95=-30,44;MATEID=176494_1;EVENT=176494;SECONDARY;SU=81;PE=81;SR=0;ALG=PROD;AF=0.00202;NSAMP=33;MSQ=109.68;AN=16834;AC=34;NS=8438;AC_Hom=2;AC_Het=32;AC_Hemi=0;MAF=0.0020147;HWE=0.03276;NFAM=33
22	44662028	306639_1	N	[22:44667320[N	13029.4	PASS	SVTYPE=BND;POS=44662028;STRANDS=--:854;CIPOS=-4,2;CIEND=-3,1;CIPOS95=0,0;CIEND95=0,0;MATEID=306639_2;EVENT=306639;SU=854;PE=470;SR=384;ALG=PROD;AF=0.002317;NSAMP=39;MSQ=334.09;AN=16834;AC=39;NS=8438;AC_Hom=0;AC_Het=39;AC_Hemi=0;MAF=0.00231097;HWE=1;NFAM=39
22	44662451	175504_2	N	]22:32727057]N	2053.26	LOW	SVTYPE=BND;POS=32727057;STRANDS=+-:6;CIPOS=-6,5;CIEND=-6,5;CIPOS95=0,0;CIEND95=0,0;MATEID=175504_1;EVENT=175504;SECONDARY;SU=6;PE=0;SR=6;ALG=PROD;AF=0.004039;NSAMP=68;MSQ=29.58;AN=16834;AC=68;NS=8438;AC_Hom=0;AC_Het=68;AC_Hemi=0;MAF=0.00402939;HWE=1;NFAM=68
22	44665011	176495_1	N	N[22:44665265[	141.38	LOW	SVTYPE=BND;POS=44665011;STRANDS=+-:9;CIPOS=-29,28;CIEND=-29,28;CIPOS95=0,0;CIEND95=0,0;MATEID=176495_2;EVENT=176495;SU=9;PE=0;SR=9;ALG=PROD;AF=0.0004752;NSAMP=8;MSQ=15.56;AN=16834;AC=8;NS=8438;AC_Hom=0;AC_Het=8;AC_Hemi=0;MAF=0.000474046;HWE=1;NFAM=8
22	44665060	274293_2	N	N[22:32730072[	135.03	LOW	SVTYPE=BND;POS=32730072;STRANDS=-+:4;IMPRECISE;CIPOS=-9,8;CIEND=-8,10;CIPOS95=0,0;CIEND95=0,2;MATEID=274293_1;EVENT=274293;SECONDARY;SU=4;PE=0;SR=4;ALG=PROD;AF=0.0007128;NSAMP=12;MSQ=6.49;AN=16834;AC=12;NS=8438;AC_Hom=0;AC_Het=12;AC_Hemi=0;MAF=0.000711069;HWE=1;NFAM=12
22	44665265	176495_2	N	]22:44665011]N	141.38	LOW	SVTYPE=BND;POS=44665011;STRANDS=+-:9;CIPOS=-29,28;CIEND=-29,28;CIPOS95=0,0;CIEND95=0,0;MATEID=176495_1;EVENT=176495;SECONDARY;SU=9;PE=0;SR=9;ALG=PROD;AF=0.0004752;NSAMP=8;MSQ=15.56;AN=16834;AC=8;NS=8438;AC_Hom=0;AC_Het=8;AC_Hemi=0;MAF=0.000474046;HWE=1;NFAM=8
22	44667320	306639_2	N	[22:44662028[N	13029.4	PASS	SVTYPE=BND;POS=44667320;STRANDS=--:854;CIPOS=-3,1;CIEND=-4,2;CIPOS95=0,0;CIEND95=0,0;MATEID=306639_1;EVENT=306639;SECONDARY;SU=854;PE=470;SR=384;ALG=PROD;AF=0.002317;NSAMP=39;MSQ=334.09;AN=16834;AC=39;NS=8438;AC_Hom=0;AC_Het=39;AC_Hemi=0;MAF=0.00231097;HWE=1;NFAM=39
22	44667516	306638_2	N	N]22:44658168]	12264.5	PASS	SVTYPE=BND;POS=44667516;STRANDS=++:826;CIPOS=-8,10;CIEND=-7,5;CIPOS95=0,0;CIEND95=0,0;MATEID=306638_1;EVENT=306638;SECONDARY;SU=826;PE=413;SR=413;ALG=PROD;AF=0.002317;NSAMP=39;MSQ=314.48;AN=16834;AC=39;NS=8438;AC_Hom=0;AC_Het=39;AC_Hemi=0;MAF=0.00231097;HWE=1;NFAM=39
22	44694664	176496_1	N	N[22:44695127[	569.47	PASS	SVTYPE=BND;POS=44694664;STRANDS=+-:22;CIPOS=-3,2;CIEND=-10,10;CIPOS95=0,0;CIEND95=0,0;MATEID=176496_2;EVENT=176496;SU=22;PE=11;SR=11;ALG=PROD;AF=5.94e-05;NSAMP=1;MSQ=569.47;AN=16834;AC=1;NS=8438;AC_Hom=0;AC_Het=1;AC_Hemi=0;MAF=5.92557e-05;HWE=1;NFAM=1
22	44695127	176496_2	N	]22:44694664]N	569.47	PASS	SVTYPE=BND;POS=44694664;STRANDS=+-:22;CIPOS=-10,10;CIEND=-3,2;CIPOS95=0,0;CIEND95=0,0;MATEID=176496_1;EVENT=176496;SECONDARY;SU=22;PE=11;SR=11;ALG=PROD;AF=5.94e-05;NSAMP=1;MSQ=569.47;AN=16834;AC=1;NS=8438;AC_Hom=0;AC_Het=1;AC_Hemi=0;MAF=5.92557e-05;HWE=1;NFAM=1
22	44698519	176498_1	N	N[22:44698813[	141510	LOW	SVTYPE=BND;POS=44698519;STRANDS=+-:4;IMPRECISE;CIPOS=-30,30;CIEND=-30,29;CIPOS95=-1,1;CIEND95=-1,1;MATEID=176498_2;EVENT=176498;SU=4;PE=2;SR=2;ALG=PROD;AF=0.07384;NSAMP=1239;MSQ=113.64;RETAINED;AN=16834;AC=1243;NS=8438;AC_Hom=8;AC_Het=1239;AC_Hemi=0;MAF=0.0738919;HWE=2.03509e-16;NFAM=1206
22	44698813	176498_2	N	]22:44698519]N	141510	LOW	SVTYPE=BND;POS=44698519;STRANDS=+-:4;IMPRECISE;CIPOS=-30,29;CIEND=-30,30;CIPOS95=-1,1;CIEND95=-1,1;MATEID=176498_1;EVENT=176498;SECONDARY;SU=4;PE=2;SR=2;ALG=PROD;AF=0.07384;NSAMP=1239;MSQ=113.64;RETAINED;AN=16834;AC=1243;NS=8438;AC_Hom=8;AC_Het=1239;AC_Hemi=0;MAF=0.0738919;HWE=2.03509e-16;NFAM=1206
22	44702152	274513_1	N	]22:44702785]N	31253.5	LOW	SVTYPE=BND;POS=44702152;STRANDS=-+:23;IMPRECISE;CIPOS=-17,50;CIEND=-50,269;CIPOS95=-16,16;CIEND95=-22,22;MATEID=274513_2;EVENT=274513;SU=23;PE=23;SR=0;ALG=PROD;AF=0.08667;NSAMP=1447;MSQ=20.62;AN=16834;AC=1459;NS=8438;AC_Hom=24;AC_Het=1439;AC_Hemi=0;MAF=0.0866912;HWE=1.02933e-16;NFAM=1343
22	44702170	176501	N	<DEL>	209819	PASS	SVTYPE=DEL;POS=44702170;SVLEN=-236;END=44702406;STRANDS=+-:6;IMPRECISE;CIPOS=-50,49;CIEND=-50,49;CIPOS95=-3,3;CIEND95=-3,3;SU=6;PE=5;SR=1;ALG=PROD;AF=0.05709;NSAMP=938;MSQ=222.56;RETAINED;AN=16834;AC=961;NS=8438;AC_Hom=46;AC_Het=919;AC_Hemi=0;MAF=0.0571818;HWE=0.418585;NFAM=810
22	44702664	176502_1	N	N[22:44702865[	6005.56	LOW	SVTYPE=BND;POS=44702664;STRANDS=+-:7;IMPRECISE;CIPOS=-10,130;CIEND=-111,10;CIPOS95=-3,27;CIEND95=-44,3;MATEID=176502_2;EVENT=176502;SU=7;PE=7;SR=0;ALG=PROD;AF=0.0104;NSAMP=175;MSQ=33.3;AN=16834;AC=175;NS=8438;AC_Hom=0;AC_Het=176;AC_Hemi=0;MAF=0.010429;HWE=1;NFAM=167
22	44702785	274513_2	N	N[22:44702152[	31253.5	LOW	SVTYPE=BND;POS=44702152;STRANDS=-+:23;IMPRECISE;CIPOS=-50,269;CIEND=-17,50;CIPOS95=-22,22;CIEND95=-16,16;MATEID=274513_1;EVENT=274513;SECONDARY;SU=23;PE=23;SR=0;ALG=PROD;AF=0.08667;NSAMP=1447;MSQ=20.62;AN=16834;AC=1459;NS=8438;AC_Hom=24;AC_Het=1439;AC_Hemi=0;MAF=0.0866912;HWE=1.02933e-16;NFAM=1343
22	44702865	176502_2	N	]22:44702664]N	6005.56	LOW	SVTYPE=BND;POS=44702664;STRANDS=+-:7;IMPRECISE;CIPOS=-111,10;CIEND=-10,130;CIPOS95=-44,3;CIEND95=-3,27;MATEID=176502_1;EVENT=176502;SECONDARY;SU=7;PE=7;SR=0;ALG=PROD;AF=0.0104;NSAMP=175;MSQ=33.3;AN=16834;AC=175;NS=8438;AC_Hom=0;AC_Het=176;AC_Hemi=0;MAF=0.010429;HWE=1;NFAM=167
22	44710603	176503	N	<DEL>	1282.84	PASS	SVTYPE=DEL;POS=44710603;SVLEN=-842;END=44711445;STRANDS=+-:56;CIPOS=-23,22;CIEND=-26,24;CIPOS95=0,0;CIEND95=0,0;SU=56;PE=31;SR=25;ALG=PROD;AF=0.0001188;NSAMP=2;MSQ=328.19;AN=16834;AC=2;NS=8438;AC_Hom=0;AC_Het=3;AC_Hemi=0;MAF=0.000177767;HWE=1;NFAM=2
22	44719424	274514_1	N	]22:44719565]N	1888.73	LOW	SVTYPE=BND;POS=44719424;STRANDS=-+:4;CIPOS=-9,8;CIEND=-9,8;CIPOS95=0,0;CIEND95=0,0;MATEID=274514_2;EVENT=274514;SU=4;PE=0;SR=4;ALG=PROD;AF=0.009326;NSAMP=157;MSQ=9.8;AN=16834;AC=157;NS=8438;AC_Hom=0;AC_Het=157;AC_Hemi=0;MAF=0.00930315;HWE=1;NFAM=157
22	44719565	274514_2	N	N[22:44719424[	1888.73	LOW	SVTYPE=BND;POS=44719424;STRANDS=-+:4;CIPOS=-9,8;CIEND=-9,8;CIPOS95=0,0;CIEND95=0,0;MATEID=274514_1;EVENT=274514;SECONDARY;SU=4;PE=0;SR=4;ALG=PROD;AF=0.009326;NSAMP=157;MSQ=9.8;AN=16834;AC=157;NS=8438;AC_Hom=0;AC_Het=157;AC_Hemi=0;MAF=0.00930315;HWE=1;NFAM=157
22	44727490	176504_1	N	N[22:44727824[	120.28	LOW	SVTYPE=BND;POS=44727490;STRANDS=+-:9;IMPRECISE;CIPOS=-29,28;CIEND=-27,26;CIPOS95=0,0;CIEND95=-1,1;MATEID=176504_2;EVENT=176504;SU=9;PE=0;SR=9;ALG=PROD;AF=0.0001784;NSAMP=3;MSQ=37.04;AN=16818;AC=3;NS=8430;AC_Hom=0;AC_Het=3;AC_Hemi=0;MAF=0.000177936;HWE=1;NFAM=3
22	44727824	176504_2	N	]22:44727490]N	120.28	LOW	SVTYPE=BND;POS=44727490;STRANDS=+-:9;IMPRECISE;CIPOS=-27,26;CIEND=-29,28;CIPOS95=-1,1;CIEND95=0,0;MATEID=176504_1;EVENT=176504;SECONDARY;SU=9;PE=0;SR=9;ALG=PROD;AF=0.0001784;NSAMP=3;MSQ=37.04;AN=16818;AC=3;NS=8430;AC_Hom=0;AC_Het=3;AC_Hemi=0;MAF=0.000177936;HWE=1;NFAM=3
22	44729426	176506	N	<DEL>	89.8	PASS	SVTYPE=DEL;POS=44729426;SVLEN=-3151;END=44732577;STRANDS=+-:5;IMPRECISE;CIPOS=-7,10;CIEND=-10,8;CIPOS95=-1,1;CIEND95=-1,1;SU=5;PE=3;SR=2;ALG=PROD;AF=5.94e-05;NSAMP=1;MSQ=89.8;AN=16834;AC=1;NS=8438;AC_Hom=0;AC_Het=1;AC_Hemi=0;MAF=5.92557e-05;HWE=1;NFAM=1
22	44730416	176507_1	N	N[22:44730500[	12.23	LOW	SVTYPE=BND;POS=44730416;STRANDS=+-:4;IMPRECISE;CIPOS=0,0;CIEND=-9,8;CIPOS95=0,1;CIEND95=0,0;MATEID=176507_2;EVENT=176507;SU=4;PE=0;SR=4;ALG=PROD;AF=5.94e-05;NSAMP=1;MSQ=12.11;AN=16834;AC=1;NS=8438;AC_Hom=0;AC_Het=1;AC_Hemi=0;MAF=5.92557e-05;HWE=1;NFAM=1
22	44730500	176507_2	N	]22:44730416]N	12.23	LOW	SVTYPE=BND;POS=44730416;STRANDS=+-:4;IMPRECISE;CIPOS=-9,8;CIEND=0,0;CIPOS95=0,0;CIEND95=0,1;MATEID=176507_1;EVENT=176507;SECONDARY;SU=4;PE=0;SR=4;ALG=PROD;AF=5.94e-05;NSAMP=1;MSQ=12.11;AN=16834;AC=1;NS=8438;AC_Hom=0;AC_Het=1;AC_Hemi=0;MAF=5.92557e-05;HWE=1;NFAM=1
22	44730607	56189_2	N	N]5:3484131]	113.55	LOW	SVTYPE=BND;POS=44730607;STRANDS=++:19;IMPRECISE;CIPOS=-8,429;CIEND=-8,429;CIPOS95=-8,94;CIEND95=-8,94;MATEID=56189_1;EVENT=56189;SECONDARY;SU=19;PE=19;SR=0;ALG=PROD;AF=0.000297;NSAMP=5;MSQ=19.76;AN=16834;AC=5;NS=8438;AC_Hom=0;AC_Het=5;AC_Hemi=0;MAF=0.000296279;HWE=1;NFAM=5
22	44730979	176508_1	N	N[22:44731155[	14256.9	LOW	SVTYPE=BND;POS=44730979;STRANDS=+-:4;IMPRECISE;CIPOS=-9,8;CIEND=-10,8;CIPOS95=0,0;CIEND95=-1,0;MATEID=176508_2;EVENT=176508;SU=4;PE=0;SR=4;ALG=PROD;AF=0.02263;NSAMP=381;MSQ=36.81;AN=16834;AC=381;NS=8438;AC_Hom=0;AC_Het=381;AC_Hemi=0;MAF=0.0225764;HWE=0.0232286;NFAM=370
22	44731155	176508_2	N	]22:44730979]N	14256.9	LOW	SVTYPE=BND;POS=44730979;STRANDS=+-:4;IMPRECISE;CIPOS=-10,8;CIEND=-9,8;CIPOS95=-1,0;CIEND95=0,0;MATEID=176508_1;EVENT=176508;SECONDARY;SU=4;PE=0;SR=4;ALG=PROD;AF=0.02263;NSAMP=381;MSQ=36.81;AN=16834;AC=381;NS=8438;AC_Hom=0;AC_Het=381;AC_Hemi=0;MAF=0.0225764;HWE=0.0232286;NFAM=370
22	44731365	62106_2	N	N]6:2376414]	1058.9	LOW	SVTYPE=BND;POS=44731365;STRANDS=++:33;IMPRECISE;CIPOS=-50,590;CIEND=-50,598;CIPOS95=-50,164;CIEND95=-50,197;MATEID=62106_1;EVENT=62106;SECONDARY;SU=33;PE=19;SR=14;ALG=SUM;AF=0.00101;NSAMP=17;MSQ=61.43;AN=16834;AC=17;NS=8438;AC_Hom=0;AC_Het=17;AC_Hemi=0;MAF=0.00100735;HWE=1;NFAM=17
22	44731949	18871_2	N	[12:2792017[N	310532	LOW	SVTYPE=BND;POS=44731949;STRANDS=--:4;IMPRECISE;CIPOS=-606,6;CIEND=-428,10;CIPOS95=-211,0;CIEND95=-158,0;MATEID=18871_1;EVENT=18871;SECONDARY;SU=4;PE=4;SR=0;ALG=PROD;AF=0.3387;NSAMP=5700;MSQ=54.17;AN=16834;AC=5701;NS=8438;AC_Hom=2;AC_Het=5710;AC_Hemi=0;MAF=0.338469;HWE=0;NFAM=4957
22	44732343	25069_2	N	[17:80200726[N	92.42	LOW	SVTYPE=BND;POS=44732343;STRANDS=--:18;CIPOS=-10,10;CIEND=-10,10;CIPOS95=0,0;CIEND95=0,0;MATEID=25069_1;EVENT=25069;SECONDARY;SU=18;PE=9;SR=9;ALG=PROD;AF=5.94e-05;NSAMP=1;MSQ=92.42;AN=16834;AC=1;NS=8438;AC_Hom=0;AC_Het=1;AC_Hemi=0;MAF=5.92557e-05;HWE=1;NFAM=1
22	44749704	75471_2	N	N]9:123259640]	12431.7	LOW	SVTYPE=BND;POS=44749704;STRANDS=++:209;IMPRECISE;CIPOS=-7,338;CIEND=-10,354;CIPOS95=-7,21;CIEND95=-10,22;MATEID=75471_1;EVENT=75471;SECONDARY;SU=209;PE=209;SR=0;ALG=PROD;AF=0.01176;NSAMP=198;MSQ=62.52;AN=16834;AC=198;NS=8438;AC_Hom=0;AC_Het=198;AC_Hemi=0;MAF=0.0117326;HWE=0.632517;NFAM=177
22	44750947	176509	N	<DEL>	224.81	PASS	SVTYPE=DEL;POS=44750947;SVLEN=-1856;END=44752803;STRANDS=+-:11;IMPRECISE;CIPOS=-10,450;CIEND=-141,10;CIPOS95=-2,86;CIEND95=-61,2;SU=11;PE=11;SR=0;ALG=PROD;AF=5.94e-05;NSAMP=1;MSQ=224.81;AN=16834;AC=1;NS=8438;AC_Hom=0;AC_Het=1;AC_Hemi=0;MAF=5.92557e-05;HWE=1;NFAM=1
22	44764153	274515	N	<DUP>	138	PASS	SVTYPE=DUP;POS=44764153;SVLEN=79295;END=44843448;STRANDS=-+:16;IMPRECISE;CIPOS=-141,30;CIEND=-30,315;CIPOS95=-32,30;CIEND95=-30,47;SU=16;PE=16;SR=0;ALG=PROD;AF=0.0001782;NSAMP=3;MSQ=45.65;AN=16834;AC=3;NS=8438;AC_Hom=0;AC_Het=3;AC_Hemi=0;MAF=0.000177767;HWE=1;NFAM=2
22	44772213	274516	N	<DUP>	524	PASS	SVTYPE=DUP;POS=44772213;SVLEN=30381;END=44802594;STRANDS=-+:50;CIPOS=-25,30;CIEND=-25,24;CIPOS95=0,0;CIEND95=0,0;SU=50;PE=28;SR=22;ALG=PROD;AF=0.0001782;NSAMP=2;MSQ=261.87;AN=16834;AC=3;NS=8438;AC_Hom=2;AC_Het=1;AC_Hemi=0;MAF=0.000177767;HWE=0.000177778;NFAM=2
22	44775368	306640_1	N	N]22:44775539]	4.6	LOW	SVTYPE=BND;POS=44775368;STRANDS=++:6;CIPOS=-7,8;CIEND=-7,8;CIPOS95=0,0;CIEND95=0,0;MATEID=306640_2;EVENT=306640;SU=6;PE=2;SR=4;ALG=PROD;AF=5.94e-05;NSAMP=1;MSQ=4.6;AN=16834;AC=1;NS=8438;AC_Hom=0;AC_Het=1;AC_Hemi=0;MAF=5.92557e-05;HWE=1;NFAM=1
22	44775539	306640_2	N	N]22:44775368]	4.6	LOW	SVTYPE=BND;POS=44775539;STRANDS=++:6;CIPOS=-7,8;CIEND=-7,8;CIPOS95=0,0;CIEND95=0,0;MATEID=306640_1;EVENT=306640;SECONDARY;SU=6;PE=2;SR=4;ALG=PROD;AF=5.94e-05;NSAMP=1;MSQ=4.6;AN=16834;AC=1;NS=8438;AC_Hom=0;AC_Het=1;AC_Hemi=0;MAF=5.92557e-05;HWE=1;NFAM=1
22	44789317	25070_2	N	N]17:80308619]	191.29	LOW	SVTYPE=BND;POS=44789317;STRANDS=++:23;CIPOS=-7,10;CIEND=-9,10;CIPOS95=0,0;CIEND95=0,0;MATEID=25070_1;EVENT=25070;SECONDARY;SU=23;PE=11;SR=12;ALG=PROD;AF=5.94e-05;NSAMP=1;MSQ=191.29;AN=16834;AC=1;NS=8438;AC_Hom=0;AC_Het=1;AC_Hemi=0;MAF=5.92557e-05;HWE=1;NFAM=1
22	44794888	306641_1	N	[22:44795847[N	335.21	PASS	SVTYPE=BND;POS=44794888;STRANDS=--:25;CIPOS=-10,10;CIEND=-3,1;CIPOS95=0,0;CIEND95=0,0;MATEID=306641_2;EVENT=306641;SU=25;PE=14;SR=11;ALG=PROD;AF=5.94e-05;NSAMP=1;MSQ=335.2;AN=16834;AC=1;NS=8438;AC_Hom=0;AC_Het=1;AC_Hemi=0;MAF=5.92557e-05;HWE=1;NFAM=1
22	44795139	306642_1	N	N]22:44795846]	581.11	PASS	SVTYPE=BND;POS=44795139;STRANDS=++:34;CIPOS=-6,10;CIEND=-6,10;CIPOS95=0,0;CIEND95=0,0;MATEID=306642_2;EVENT=306642;SU=34;PE=23;SR=11;ALG=PROD;AF=5.94e-05;NSAMP=1;MSQ=581.11;AN=16834;AC=1;NS=8438;AC_Hom=0;AC_Het=1;AC_Hemi=0;MAF=5.92557e-05;HWE=1;NFAM=1
22	44795846	306642_2	N	N]22:44795139]	581.11	PASS	SVTYPE=BND;POS=44795846;STRANDS=++:34;CIPOS=-6,10;CIEND=-6,10;CIPOS95=0,0;CIEND95=0,0;MATEID=306642_1;EVENT=306642;SECONDARY;SU=34;PE=23;SR=11;ALG=PROD;AF=5.94e-05;NSAMP=1;MSQ=581.11;AN=16834;AC=1;NS=8438;AC_Hom=0;AC_Het=1;AC_Hemi=0;MAF=5.92557e-05;HWE=1;NFAM=1
22	44795847	306641_2	N	[22:44794888[N	335.21	PASS	SVTYPE=BND;POS=44795847;STRANDS=--:25;CIPOS=-3,1;CIEND=-10,10;CIPOS95=0,0;CIEND95=0,0;MATEID=306641_1;EVENT=306641;SECONDARY;SU=25;PE=14;SR=11;ALG=PROD;AF=5.94e-05;NSAMP=1;MSQ=335.2;AN=16834;AC=1;NS=8438;AC_Hom=0;AC_Het=1;AC_Hemi=0;MAF=5.92557e-05;HWE=1;NFAM=1
22	44820133	176510_1	N	N[22:44820229[	2298.65	PASS	SVTYPE=BND;POS=44820133;STRANDS=+-:94;CIPOS=-7,2;CIEND=-3,2;CIPOS95=0,0;CIEND95=0,0;MATEID=176510_2;EVENT=176510;SU=94;PE=0;SR=94;ALG=PROD;AF=0.0004752;NSAMP=8;MSQ=287.32;AN=16834;AC=8;NS=8438;AC_Hom=0;AC_Het=8;AC_Hemi=0;MAF=0.000474046;HWE=1;NFAM=8
22	44820229	176510_2	N	]22:44820133]N	2298.65	PASS	SVTYPE=BND;POS=44820133;STRANDS=+-:94;CIPOS=-3,2;CIEND=-7,2;CIPOS95=0,0;CIEND95=0,0;MATEID=176510_1;EVENT=176510;SECONDARY;SU=94;PE=0;SR=94;ALG=PROD;AF=0.0004752;NSAMP=8;MSQ=287.32;AN=16834;AC=8;NS=8438;AC_Hom=0;AC_Het=8;AC_Hemi=0;MAF=0.000474046;HWE=1;NFAM=8
22	44824286	176511	N	<DEL>	461.51	PASS	SVTYPE=DEL;POS=44824286;SVLEN=-4170;END=44828456;STRANDS=+-:17;IMPRECISE;CIPOS=-10,504;CIEND=-221,10;CIPOS95=0,110;CIEND95=-49,0;SU=17;PE=17;SR=0;ALG=PROD;AF=5.94e-05;NSAMP=1;MSQ=461.51;AN=16834;AC=1;NS=8438;AC_Hom=0;AC_Het=1;AC_Hemi=0;MAF=5.92557e-05;HWE=1;NFAM=1
22	44840511	176512	N	<DEL>	422.69	PASS	SVTYPE=DEL;POS=44840511;SVLEN=-2272;END=44842783;STRANDS=+-:17;CIPOS=-4,3;CIEND=-5,2;CIPOS95=0,0;CIEND95=0,0;SU=17;PE=9;SR=8;ALG=PROD;AF=5.94e-05;NSAMP=1;MSQ=422.69;AN=16834;AC=1;NS=8438;AC_Hom=0;AC_Het=1;AC_Hemi=0;MAF=5.92557e-05;HWE=1;NFAM=1
22	44856263	176513_1	N	N[22:44856473[	376.63	LOW	SVTYPE=BND;POS=44856263;STRANDS=+-:4;IMPRECISE;CIPOS=-9,8;CIEND=-7,7;CIPOS95=0,0;CIEND95=-2,3;MATEID=176513_2;EVENT=176513;SU=4;PE=0;SR=4;ALG=PROD;AF=0.001188;NSAMP=20;MSQ=16.4;AN=16834;AC=20;NS=8438;AC_Hom=0;AC_Het=20;AC_Hemi=0;MAF=0.00118511;HWE=1;NFAM=20
22	44856473	176513_2	N	]22:44856263]N	376.63	LOW	SVTYPE=BND;POS=44856263;STRANDS=+-:4;IMPRECISE;CIPOS=-7,7;CIEND=-9,8;CIPOS95=-2,3;CIEND95=0,0;MATEID=176513_1;EVENT=176513;SECONDARY;SU=4;PE=0;SR=4;ALG=PROD;AF=0.001188;NSAMP=20;MSQ=16.4;AN=16834;AC=20;NS=8438;AC_Hom=0;AC_Het=20;AC_Hemi=0;MAF=0.00118511;HWE=1;NFAM=20
22	44865930	176514	N	<DEL>	1804.28	PASS	SVTYPE=DEL;POS=44865930;SVLEN=-3725;END=44869655;STRANDS=+-:82;CIPOS=-44,44;CIEND=-44,42;CIPOS95=0,0;CIEND95=0,0;SU=82;PE=52;SR=30;ALG=PROD;AF=0.0002376;NSAMP=4;MSQ=451.07;AN=16834;AC=4;NS=8438;AC_Hom=0;AC_Het=4;AC_Hemi=0;MAF=0.000237023;HWE=1;NFAM=4
22	44866587	176515	N	<DEL>	746.25	PASS	SVTYPE=DEL;POS=44866587;SVLEN=-688;END=44867275;STRANDS=+-:31;CIPOS=-24,24;CIEND=-30,30;CIPOS95=0,0;CIEND95=0,0;SU=31;PE=21;SR=10;ALG=PROD;AF=0.0001188;NSAMP=2;MSQ=373.12;AN=16834;AC=2;NS=8438;AC_Hom=0;AC_Het=2;AC_Hemi=0;MAF=0.000118511;HWE=1;NFAM=2
22	44873594	176516_1	N	N[22:44873647[	218.79	LOW	SVTYPE=BND;POS=44873594;STRANDS=+-:8;CIPOS=-10,10;CIEND=-10,10;CIPOS95=0,0;CIEND95=0,0;MATEID=176516_2;EVENT=176516;SU=8;PE=0;SR=8;ALG=PROD;AF=5.94e-05;NSAMP=1;MSQ=218.73;AN=16834;AC=1;NS=8438;AC_Hom=0;AC_Het=1;AC_Hemi=0;MAF=5.92557e-05;HWE=1;NFAM=1
22	44873647	176516_2	N	]22:44873594]N	218.79	LOW	SVTYPE=BND;POS=44873594;STRANDS=+-:8;CIPOS=-10,10;CIEND=-10,10;CIPOS95=0,0;CIEND95=0,0;MATEID=176516_1;EVENT=176516;SECONDARY;SU=8;PE=0;SR=8;ALG=PROD;AF=5.94e-05;NSAMP=1;MSQ=218.73;AN=16834;AC=1;NS=8438;AC_Hom=0;AC_Het=1;AC_Hemi=0;MAF=5.92557e-05;HWE=1;NFAM=1
22	44875878	306643_1	N	N]22:48050357]	14226.3	LOW	SVTYPE=BND;POS=44875878;STRANDS=++:39;IMPRECISE;CIPOS=-20,381;CIEND=-10,367;CIPOS95=-20,76;CIEND95=-10,36;MATEID=306643_2;EVENT=306643;SU=39;PE=39;SR=0;ALG=PROD;AF=0.01978;NSAMP=333;MSQ=42.15;AN=16834;AC=333;NS=8438;AC_Hom=0;AC_Het=333;AC_Hemi=0;MAF=0.0197322;HWE=0.0812764;NFAM=321
22	44875889	31591_2	N	N[2:30164723[	285.67	LOW	SVTYPE=BND;POS=44875889;STRANDS=-+:19;CIPOS=-25,24;CIEND=-25,24;CIPOS95=0,0;CIEND95=0,0;MATEID=31591_1;EVENT=31591;SECONDARY;SU=19;PE=0;SR=19;ALG=PROD;AF=0.0003564;NSAMP=6;MSQ=46.65;AN=16834;AC=6;NS=8438;AC_Hom=0;AC_Het=6;AC_Hemi=0;MAF=0.000355534;HWE=1;NFAM=4
22	44876791	25071_2	N	[17:25538290[N	38.94	LOW	SVTYPE=BND;POS=44876791;STRANDS=--:8;CIPOS=-46,45;CIEND=-46,43;CIPOS95=0,0;CIEND95=0,0;MATEID=25071_1;EVENT=25071;SECONDARY;SU=8;PE=2;SR=6;ALG=PROD;AF=0.0001188;NSAMP=2;MSQ=19.42;AN=16834;AC=2;NS=8438;AC_Hom=0;AC_Het=2;AC_Hemi=0;MAF=0.000118511;HWE=1;NFAM=2
22	44876805	25072_2	N	N]17:25540384]	3129.43	LOW	SVTYPE=BND;POS=44876805;STRANDS=++:8;IMPRECISE;CIPOS=-45,50;CIEND=-43,50;CIPOS95=-2,2;CIEND95=-3,3;MATEID=25072_1;EVENT=25072;SECONDARY;SU=8;PE=7;SR=1;ALG=PROD;AF=0.007188;NSAMP=121;MSQ=24.93;AN=16834;AC=121;NS=8438;AC_Hom=0;AC_Het=121;AC_Hemi=0;MAF=0.00716995;HWE=1;NFAM=110
22	44877913	176517	N	<DEL>	35.88	PASS	SVTYPE=DEL;POS=44877913;SVLEN=-2310;END=44880223;STRANDS=+-:4;IMPRECISE;CIPOS=-10,180;CIEND=-260,10;CIPOS95=-2,77;CIEND95=-125,2;SU=4;PE=4;SR=0;ALG=PROD;AF=5.94e-05;NSAMP=1;MSQ=35.88;AN=16834;AC=1;NS=8438;AC_Hom=0;AC_Het=1;AC_Hemi=0;MAF=5.92557e-05;HWE=1;NFAM=1
22	44917885	176519_1	N	N[22:44918047[	76.25	LOW	SVTYPE=BND;POS=44917885;STRANDS=+-:4;CIPOS=-9,8;CIEND=-9,8;CIPOS95=0,0;CIEND95=0,0;MATEID=176519_2;EVENT=176519;SU=4;PE=0;SR=4;ALG=PROD;AF=5.94e-05;NSAMP=1;MSQ=74.83;AN=16834;AC=1;NS=8438;AC_Hom=0;AC_Het=1;AC_Hemi=0;MAF=5.92557e-05;HWE=1;NFAM=1
22	44918047	176519_2	N	]22:44917885]N	76.25	LOW	SVTYPE=BND;POS=44917885;STRANDS=+-:4;CIPOS=-9,8;CIEND=-9,8;CIPOS95=0,0;CIEND95=0,0;MATEID=176519_1;EVENT=176519;SECONDARY;SU=4;PE=0;SR=4;ALG=PROD;AF=5.94e-05;NSAMP=1;MSQ=74.83;AN=16834;AC=1;NS=8438;AC_Hom=0;AC_Het=1;AC_Hemi=0;MAF=5.92557e-05;HWE=1;NFAM=1
22	44924212	176520	N	<DEL>	503.59	PASS	SVTYPE=DEL;POS=44924212;SVLEN=-4003;END=44928215;STRANDS=+-:17;IMPRECISE;CIPOS=-10,143;CIEND=-271,3;CIPOS95=-3,36;CIEND95=-78,0;SU=17;PE=17;SR=0;ALG=PROD;AF=5.94e-05;NSAMP=1;MSQ=503.59;AN=16834;AC=1;NS=8438;AC_Hom=0;AC_Het=1;AC_Hemi=0;MAF=5.92557e-05;HWE=1;NFAM=1
22	44926864	176521	N	<DEL>	74.77	PASS	SVTYPE=DEL;POS=44926864;SVLEN=-11203;END=44938067;STRANDS=+-:6;IMPRECISE;CIPOS=-10,347;CIEND=-287,10;CIPOS95=-2,86;CIEND95=-94,1;SU=6;PE=6;SR=0;ALG=PROD;AF=5.94e-05;NSAMP=1;MSQ=74.77;AN=16834;AC=1;NS=8438;AC_Hom=0;AC_Het=1;AC_Hemi=0;MAF=5.92557e-05;HWE=1;NFAM=1
22	44930925	274517	N	<DUP>	143.18	PASS	SVTYPE=DUP;POS=44930925;SVLEN=12833;END=44943758;STRANDS=-+:19;IMPRECISE;CIPOS=-202,30;CIEND=-30,273;CIPOS95=-55,30;CIEND95=-30,68;SU=19;PE=19;SR=0;ALG=PROD;AF=0.0001188;NSAMP=2;MSQ=70.44;AN=16834;AC=2;NS=8438;AC_Hom=0;AC_Het=2;AC_Hemi=0;MAF=0.000118511;HWE=1;NFAM=2
22	44930953	176522	N	<DEL>	116796	PASS	SVTYPE=DEL;POS=44930953;SVLEN=-946;END=44931899;STRANDS=+-:4213;CIPOS=-1,1;CIEND=-2,0;CIPOS95=0,0;CIEND95=0,0;SU=4213;PE=3910;SR=303;ALG=PROD;AF=0.02976;NSAMP=487;MSQ=239.73;AN=16834;AC=501;NS=8438;AC_Hom=28;AC_Het=474;AC_Hemi=0;MAF=0.0297464;HWE=0.0214379;NFAM=485
22	44935368	176523_1	N	N[22:44935695[	1449.56	LOW	SVTYPE=BND;POS=44935368;STRANDS=+-:4;CIPOS=-9,8;CIEND=-9,8;CIPOS95=0,0;CIEND95=0,0;MATEID=176523_2;EVENT=176523;SU=4;PE=0;SR=4;ALG=PROD;AF=0.00493;NSAMP=83;MSQ=15.4;AN=16834;AC=83;NS=8438;AC_Hom=0;AC_Het=83;AC_Hemi=0;MAF=0.00491823;HWE=1;NFAM=83
22	44935468	26226_2	N	[19:4334869[N	80.92	LOW	SVTYPE=BND;POS=44935468;STRANDS=--:7;CIPOS=-5,4;CIEND=-5,4;CIPOS95=0,0;CIEND95=0,0;MATEID=26226_1;EVENT=26226;SECONDARY;SU=7;PE=0;SR=7;ALG=PROD;AF=0.0001782;NSAMP=3;MSQ=26.35;AN=16834;AC=3;NS=8438;AC_Hom=0;AC_Het=3;AC_Hemi=0;MAF=0.000177767;HWE=1;NFAM=3
22	44935548	274518_1	N	]22:44935831]N	6528.51	LOW	SVTYPE=BND;POS=44935548;STRANDS=-+:87;CIPOS=-9,8;CIEND=-8,8;CIPOS95=0,0;CIEND95=0,0;MATEID=274518_2;EVENT=274518;SU=87;PE=37;SR=50;ALG=PROD;AF=0.01016;NSAMP=170;MSQ=36.58;AN=16834;AC=171;NS=8438;AC_Hom=2;AC_Het=169;AC_Hemi=0;MAF=0.0101327;HWE=0.581085;NFAM=168
22	44935548	274519_1	N	]22:44936044]N	13419.8	LOW	SVTYPE=BND;POS=44935548;STRANDS=-+:6;IMPRECISE;CIPOS=-276,10;CIEND=-10,130;CIPOS95=-96,1;CIEND95=-3,26;MATEID=274519_2;EVENT=274519;SU=6;PE=6;SR=0;ALG=PROD;AF=0.04384;NSAMP=735;MSQ=16.71;AN=16834;AC=738;NS=8438;AC_Hom=6;AC_Het=736;AC_Hemi=0;MAF=0.0439678;HWE=7.80022e-05;NFAM=711
22	44935680	176524_1	N	N[22:44935800[	207.5	LOW	SVTYPE=BND;POS=44935680;STRANDS=+-:6;IMPRECISE;CIPOS=-8,6;CIEND=0,6;CIPOS95=-1,0;CIEND95=0,1;MATEID=176524_2;EVENT=176524;SU=6;PE=1;SR=5;ALG=PROD;AF=0.0007129;NSAMP=12;MSQ=14.36;AN=16832;AC=12;NS=8437;AC_Hom=0;AC_Het=12;AC_Hemi=0;MAF=0.000711153;HWE=1;NFAM=12
22	44935695	176523_2	N	]22:44935368]N	1449.56	LOW	SVTYPE=BND;POS=44935368;STRANDS=+-:4;CIPOS=-9,8;CIEND=-9,8;CIPOS95=0,0;CIEND95=0,0;MATEID=176523_1;EVENT=176523;SECONDARY;SU=4;PE=0;SR=4;ALG=PROD;AF=0.00493;NSAMP=83;MSQ=15.4;AN=16834;AC=83;NS=8438;AC_Hom=0;AC_Het=83;AC_Hemi=0;MAF=0.00491823;HWE=1;NFAM=83
22	44935800	176524_2	N	]22:44935680]N	207.5	LOW	SVTYPE=BND;POS=44935680;STRANDS=+-:6;IMPRECISE;CIPOS=0,6;CIEND=-8,6;CIPOS95=0,1;CIEND95=-1,0;MATEID=176524_1;EVENT=176524;SECONDARY;SU=6;PE=1;SR=5;ALG=PROD;AF=0.0007129;NSAMP=12;MSQ=14.36;AN=16832;AC=12;NS=8437;AC_Hom=0;AC_Het=12;AC_Hemi=0;MAF=0.000711153;HWE=1;NFAM=12
22	44935831	274518_2	N	N[22:44935548[	6528.51	LOW	SVTYPE=BND;POS=44935548;STRANDS=-+:87;CIPOS=-8,8;CIEND=-9,8;CIPOS95=0,0;CIEND95=0,0;MATEID=274518_1;EVENT=274518;SECONDARY;SU=87;PE=37;SR=50;ALG=PROD;AF=0.01016;NSAMP=170;MSQ=36.58;AN=16834;AC=171;NS=8438;AC_Hom=2;AC_Het=169;AC_Hemi=0;MAF=0.0101327;HWE=0.581085;NFAM=168
22	44936044	274519_2	N	N[22:44935548[	13419.8	LOW	SVTYPE=BND;POS=44935548;STRANDS=-+:6;IMPRECISE;CIPOS=-10,130;CIEND=-276,10;CIPOS95=-3,26;CIEND95=-96,1;MATEID=274519_1;EVENT=274519;SECONDARY;SU=6;PE=6;SR=0;ALG=PROD;AF=0.04384;NSAMP=735;MSQ=16.71;AN=16834;AC=738;NS=8438;AC_Hom=6;AC_Het=736;AC_Hemi=0;MAF=0.0439678;HWE=7.80022e-05;NFAM=711
22	44946349	16436_2	N	[11:77298738[N	2292.76	LOW	SVTYPE=BND;POS=44946349;STRANDS=--:172;IMPRECISE;CIPOS=-335,105;CIEND=-636,59;CIPOS95=-120,105;CIEND95=-136,59;MATEID=16436_1;EVENT=16436;SECONDARY;SU=172;PE=172;SR=0;ALG=PROD;AF=0.004752;NSAMP=80;MSQ=27.79;AN=16834;AC=80;NS=8438;AC_Hom=0;AC_Het=80;AC_Hemi=0;MAF=0.00474046;HWE=1;NFAM=77
22	44947353	176525_1	N	N[22:44947423[	185.88	LOW	SVTYPE=BND;POS=44947353;STRANDS=+-:4;IMPRECISE;CIPOS=-8,6;CIEND=-9,8;CIPOS95=-1,0;CIEND95=0,0;MATEID=176525_2;EVENT=176525;SU=4;PE=0;SR=4;ALG=PROD;AF=5.94e-05;NSAMP=1;MSQ=185.86;AN=16834;AC=1;NS=8438;AC_Hom=0;AC_Het=1;AC_Hemi=0;MAF=5.92557e-05;HWE=1;NFAM=1
22	44947423	176525_2	N	]22:44947353]N	185.88	LOW	SVTYPE=BND;POS=44947353;STRANDS=+-:4;IMPRECISE;CIPOS=-9,8;CIEND=-8,6;CIPOS95=0,0;CIEND95=-1,0;MATEID=176525_1;EVENT=176525;SECONDARY;SU=4;PE=0;SR=4;ALG=PROD;AF=5.94e-05;NSAMP=1;MSQ=185.86;AN=16834;AC=1;NS=8438;AC_Hom=0;AC_Het=1;AC_Hemi=0;MAF=5.92557e-05;HWE=1;NFAM=1
22	44947511	13879_2	N	[10:15251504[N	9510.69	LOW	SVTYPE=BND;POS=44947511;STRANDS=--:8;IMPRECISE;CIPOS=-424,30;CIEND=-216,30;CIPOS95=-138,30;CIEND95=-66,30;MATEID=13879_1;EVENT=13879;SECONDARY;SU=8;PE=8;SR=0;ALG=PROD;AF=0.02667;NSAMP=449;MSQ=19.9;AN=16834;AC=449;NS=8438;AC_Hom=0;AC_Het=451;AC_Hemi=0;MAF=0.0267243;HWE=0.00486809;NFAM=421
22	44961299	176526	N	<DEL>	410.6	PASS	SVTYPE=DEL;POS=44961299;SVLEN=-873;END=44962172;STRANDS=+-:18;IMPRECISE;CIPOS=-6,8;CIEND=-6,2;CIPOS95=-1,0;CIEND95=0,0;SU=18;PE=13;SR=5;ALG=PROD;AF=5.94e-05;NSAMP=1;MSQ=410.6;AN=16834;AC=1;NS=8438;AC_Hom=0;AC_Het=1;AC_Hemi=0;MAF=5.92557e-05;HWE=1;NFAM=1
22	44971825	176527_1	N	N[22:44971986[	87.23	LOW	SVTYPE=BND;POS=44971825;STRANDS=+-:4;CIPOS=-9,8;CIEND=-9,8;CIPOS95=0,0;CIEND95=0,0;MATEID=176527_2;EVENT=176527;SU=4;PE=0;SR=4;ALG=PROD;AF=0.0001782;NSAMP=3;MSQ=25.87;AN=16834;AC=3;NS=8438;AC_Hom=0;AC_Het=3;AC_Hemi=0;MAF=0.000177767;HWE=1;NFAM=3
22	44971986	176527_2	N	]22:44971825]N	87.23	LOW	SVTYPE=BND;POS=44971825;STRANDS=+-:4;CIPOS=-9,8;CIEND=-9,8;CIPOS95=0,0;CIEND95=0,0;MATEID=176527_1;EVENT=176527;SECONDARY;SU=4;PE=0;SR=4;ALG=PROD;AF=0.0001782;NSAMP=3;MSQ=25.87;AN=16834;AC=3;NS=8438;AC_Hom=0;AC_Het=3;AC_Hemi=0;MAF=0.000177767;HWE=1;NFAM=3
22	44978328	274520_1	N	]22:45557342]N	222.98	LOW	SVTYPE=BND;POS=44978328;STRANDS=-+:21;IMPRECISE;CIPOS=-8,10;CIEND=-3,9;CIPOS95=-1,0;CIEND95=-1,6;MATEID=274520_2;EVENT=274520;SU=21;PE=18;SR=3;ALG=PROD;AF=5.94e-05;NSAMP=1;MSQ=222.57;AN=16834;AC=1;NS=8438;AC_Hom=0;AC_Het=1;AC_Hemi=0;MAF=5.92557e-05;HWE=1;NFAM=1
22	44994277	176529_1	N	N[22:45541941[	122.35	LOW	SVTYPE=BND;POS=44994277;STRANDS=+-:14;CIPOS=-8,10;CIEND=-6,3;CIPOS95=0,0;CIEND95=0,0;MATEID=176529_2;EVENT=176529;SU=14;PE=8;SR=6;ALG=PROD;AF=5.94e-05;NSAMP=1;MSQ=122.35;AN=16834;AC=1;NS=8438;AC_Hom=0;AC_Het=1;AC_Hemi=0;MAF=5.92557e-05;HWE=1;NFAM=1
22	45002562	306645_1	N	N]22:45003508]	673.91	PASS	SVTYPE=BND;POS=45002562;STRANDS=++:42;CIPOS=-22,21;CIEND=-22,21;CIPOS95=0,0;CIEND95=0,0;MATEID=306645_2;EVENT=306645;SU=42;PE=21;SR=21;ALG=PROD;AF=0.0001188;NSAMP=2;MSQ=336.96;AN=16834;AC=2;NS=8438;AC_Hom=0;AC_Het=2;AC_Hemi=0;MAF=0.000118511;HWE=1;NFAM=1
22	45002576	306644_1	N	[22:45003030[N	418.92	LOW	SVTYPE=BND;POS=45002576;STRANDS=--:34;CIPOS=-24,22;CIEND=-25,30;CIPOS95=0,0;CIEND95=0,0;MATEID=306644_2;EVENT=306644;SU=34;PE=16;SR=18;ALG=PROD;AF=0.0001188;NSAMP=2;MSQ=209.46;AN=16834;AC=2;NS=8438;AC_Hom=0;AC_Het=2;AC_Hemi=0;MAF=0.000118511;HWE=1;NFAM=1
22	45003030	306644_2	N	[22:45002576[N	418.92	LOW	SVTYPE=BND;POS=45003030;STRANDS=--:34;CIPOS=-25,30;CIEND=-24,22;CIPOS95=0,0;CIEND95=0,0;MATEID=306644_1;EVENT=306644;SECONDARY;SU=34;PE=16;SR=18;ALG=PROD;AF=0.0001188;NSAMP=2;MSQ=209.46;AN=16834;AC=2;NS=8438;AC_Hom=0;AC_Het=2;AC_Hemi=0;MAF=0.000118511;HWE=1;NFAM=1
22	45003222	176530_1	N	N[22:45003281[	8125.93	LOW	SVTYPE=BND;POS=45003222;STRANDS=+-:295;CIPOS=-3,2;CIEND=-2,2;CIPOS95=0,0;CIEND95=0,0;MATEID=176530_2;EVENT=176530;SU=295;PE=2;SR=293;ALG=PROD;AF=0.002614;NSAMP=44;MSQ=184.67;AN=16834;AC=44;NS=8438;AC_Hom=0;AC_Het=44;AC_Hemi=0;MAF=0.00260725;HWE=1;NFAM=43
22	45003281	176530_2	N	]22:45003222]N	8125.93	LOW	SVTYPE=BND;POS=45003222;STRANDS=+-:295;CIPOS=-2,2;CIEND=-3,2;CIPOS95=0,0;CIEND95=0,0;MATEID=176530_1;EVENT=176530;SECONDARY;SU=295;PE=2;SR=293;ALG=PROD;AF=0.002614;NSAMP=44;MSQ=184.67;AN=16834;AC=44;NS=8438;AC_Hom=0;AC_Het=44;AC_Hemi=0;MAF=0.00260725;HWE=1;NFAM=43
22	45003508	306645_2	N	N]22:45002562]	673.91	PASS	SVTYPE=BND;POS=45003508;STRANDS=++:42;CIPOS=-22,21;CIEND=-22,21;CIPOS95=0,0;CIEND95=0,0;MATEID=306645_1;EVENT=306645;SECONDARY;SU=42;PE=21;SR=21;ALG=PROD;AF=0.0001188;NSAMP=2;MSQ=336.96;AN=16834;AC=2;NS=8438;AC_Hom=0;AC_Het=2;AC_Hemi=0;MAF=0.000118511;HWE=1;NFAM=1
22	45005926	176531_1	N	N[22:45005999[	1109.02	PASS	SVTYPE=BND;POS=45005926;STRANDS=+-:42;CIPOS=-10,10;CIEND=-10,10;CIPOS95=0,0;CIEND95=0,0;MATEID=176531_2;EVENT=176531;SU=42;PE=0;SR=42;ALG=PROD;AF=0.0002376;NSAMP=4;MSQ=277.25;AN=16834;AC=4;NS=8438;AC_Hom=0;AC_Het=4;AC_Hemi=0;MAF=0.000237023;HWE=1;NFAM=1
22	45005999	176531_2	N	]22:45005926]N	1109.02	PASS	SVTYPE=BND;POS=45005926;STRANDS=+-:42;CIPOS=-10,10;CIEND=-10,10;CIPOS95=0,0;CIEND95=0,0;MATEID=176531_1;EVENT=176531;SECONDARY;SU=42;PE=0;SR=42;ALG=PROD;AF=0.0002376;NSAMP=4;MSQ=277.25;AN=16834;AC=4;NS=8438;AC_Hom=0;AC_Het=4;AC_Hemi=0;MAF=0.000237023;HWE=1;NFAM=1
22	45006559	176532	N	<DEL>	200.7	PASS	SVTYPE=DEL;POS=45006559;SVLEN=-451;END=45007010;STRANDS=+-:7;IMPRECISE;CIPOS=-5,10;CIEND=-10,10;CIPOS95=-1,3;CIEND95=-3,0;SU=7;PE=6;SR=1;ALG=PROD;AF=5.94e-05;NSAMP=1;MSQ=200.7;AN=16834;AC=1;NS=8438;AC_Hom=0;AC_Het=1;AC_Hemi=0;MAF=5.92557e-05;HWE=1;NFAM=1
22	45011885	176533	N	<DEL>	515.49	PASS	SVTYPE=DEL;POS=45011885;SVLEN=-35552;END=45047437;STRANDS=+-:14;IMPRECISE;CIPOS=-4,9;CIEND=-10,10;CIPOS95=-1,1;CIEND95=-1,0;SU=14;PE=12;SR=2;ALG=PROD;AF=5.94e-05;NSAMP=1;MSQ=515.49;AN=16834;AC=1;NS=8438;AC_Hom=0;AC_Het=1;AC_Hemi=0;MAF=5.92557e-05;HWE=1;NFAM=1
22	45013210	176534_1	N	N[22:45013463[	111.99	LOW	SVTYPE=BND;POS=45013210;STRANDS=+-:8;CIPOS=-29,28;CIEND=-29,28;CIPOS95=0,0;CIEND95=0,0;MATEID=176534_2;EVENT=176534;SU=8;PE=0;SR=8;ALG=PROD;AF=0.0002376;NSAMP=4;MSQ=21.6;AN=16834;AC=4;NS=8438;AC_Hom=0;AC_Het=4;AC_Hemi=0;MAF=0.000237023;HWE=1;NFAM=4
22	45013463	176534_2	N	]22:45013210]N	111.99	LOW	SVTYPE=BND;POS=45013210;STRANDS=+-:8;CIPOS=-29,28;CIEND=-29,28;CIPOS95=0,0;CIEND95=0,0;MATEID=176534_1;EVENT=176534;SECONDARY;SU=8;PE=0;SR=8;ALG=PROD;AF=0.0002376;NSAMP=4;MSQ=21.6;AN=16834;AC=4;NS=8438;AC_Hom=0;AC_Het=4;AC_Hemi=0;MAF=0.000237023;HWE=1;NFAM=4
22	45013596	306646	N	<INV>	81.71	LOW	SVTYPE=INV;POS=45013596;SVLEN=1432;END=45015028;STRANDS=++:4,--:4;IMPRECISE;CIPOS=-107,10;CIEND=-217,10;CIPOS95=-89,1;CIEND95=-119,1;SU=8;PE=5;SR=3;ALG=PROD;AF=0.0001188;NSAMP=2;MSQ=40.37;AN=16834;AC=2;NS=8438;AC_Hom=0;AC_Het=2;AC_Hemi=0;MAF=0.000118511;HWE=1;NFAM=2
22	45013693	176535_1	N	N[22:45014012[	29.49	LOW	SVTYPE=BND;POS=45013693;STRANDS=+-:4;IMPRECISE;CIPOS=-7,9;CIEND=-10,8;CIPOS95=0,3;CIEND95=-1,0;MATEID=176535_2;EVENT=176535;SU=4;PE=0;SR=4;ALG=PROD;AF=0.0001188;NSAMP=2;MSQ=11.23;AN=16834;AC=2;NS=8438;AC_Hom=0;AC_Het=2;AC_Hemi=0;MAF=0.000118511;HWE=1;NFAM=2
22	45013870	176536_1	N	N[22:45014083[	59.04	LOW	SVTYPE=BND;POS=45013870;STRANDS=+-:4;CIPOS=-9,8;CIEND=-9,8;CIPOS95=0,0;CIEND95=0,0;MATEID=176536_2;EVENT=176536;SU=4;PE=0;SR=4;ALG=PROD;AF=0.0001782;NSAMP=3;MSQ=18.18;AN=16834;AC=3;NS=8438;AC_Hom=0;AC_Het=3;AC_Hemi=0;MAF=0.000177767;HWE=1;NFAM=3
22	45013872	176537	N	<DEL>	524.53	PASS	SVTYPE=DEL;POS=45013872;SVLEN=-2439;END=45016311;STRANDS=+-:23;CIPOS=-3,2;CIEND=-3,1;CIPOS95=0,0;CIEND95=0,0;SU=23;PE=13;SR=10;ALG=PROD;AF=5.94e-05;NSAMP=1;MSQ=524.51;AN=16834;AC=1;NS=8438;AC_Hom=0;AC_Het=1;AC_Hemi=0;MAF=5.92557e-05;HWE=1;NFAM=1
22	45014012	176535_2	N	]22:45013693]N	29.49	LOW	SVTYPE=BND;POS=45013693;STRANDS=+-:4;IMPRECISE;CIPOS=-10,8;CIEND=-7,9;CIPOS95=-1,0;CIEND95=0,3;MATEID=176535_1;EVENT=176535;SECONDARY;SU=4;PE=0;SR=4;ALG=PROD;AF=0.0001188;NSAMP=2;MSQ=11.23;AN=16834;AC=2;NS=8438;AC_Hom=0;AC_Het=2;AC_Hemi=0;MAF=0.000118511;HWE=1;NFAM=2
22	45014083	176536_2	N	]22:45013870]N	59.04	LOW	SVTYPE=BND;POS=45013870;STRANDS=+-:4;CIPOS=-9,8;CIEND=-9,8;CIPOS95=0,0;CIEND95=0,0;MATEID=176536_1;EVENT=176536;SECONDARY;SU=4;PE=0;SR=4;ALG=PROD;AF=0.0001782;NSAMP=3;MSQ=18.18;AN=16834;AC=3;NS=8438;AC_Hom=0;AC_Het=3;AC_Hemi=0;MAF=0.000177767;HWE=1;NFAM=3
22	45015019	176546_1	N	N[22:45015214[	537.33	LOW	SVTYPE=BND;POS=45015019;STRANDS=+-:4;CIPOS=-29,28;CIEND=-29,28;CIPOS95=0,0;CIEND95=0,0;MATEID=176546_2;EVENT=176546;SU=4;PE=0;SR=4;ALG=PROD;AF=0.0006534;NSAMP=11;MSQ=47.4;RETAINED;AN=16834;AC=11;NS=8438;AC_Hom=0;AC_Het=11;AC_Hemi=0;MAF=0.000651813;HWE=1;NFAM=11
22	45015214	176546_2	N	]22:45015019]N	537.33	LOW	SVTYPE=BND;POS=45015019;STRANDS=+-:4;CIPOS=-29,28;CIEND=-29,28;CIPOS95=0,0;CIEND95=0,0;MATEID=176546_1;EVENT=176546;SECONDARY;SU=4;PE=0;SR=4;ALG=PROD;AF=0.0006534;NSAMP=11;MSQ=47.4;RETAINED;AN=16834;AC=11;NS=8438;AC_Hom=0;AC_Het=11;AC_Hemi=0;MAF=0.000651813;HWE=1;NFAM=11
22	45015410	23941_2	N	[16:88383468[N	382562	LOW	SVTYPE=BND;POS=45015410;STRANDS=--:25908,++:8;CIPOS=0,0;CIEND=0,0;CIPOS95=0,0;CIEND95=0,0;MATEID=23941_1;EVENT=23941;SECONDARY;SU=25916;PE=1350;SR=24566;ALG=PROD;AF=0.28;NSAMP=4713;MSQ=80.78;AN=16834;AC=4713;NS=8438;AC_Hom=0;AC_Het=4724;AC_Hemi=0;MAF=0.279924;HWE=0;NFAM=4199
22	45015545	274521_1	N	]22:45015884]N	89598.8	LOW	SVTYPE=BND;POS=45015545;STRANDS=-+:45;IMPRECISE;CIPOS=-757,50;CIEND=-353,495;CIPOS95=-545,50;CIEND95=-288,288;MATEID=274521_2;EVENT=274521;SU=45;PE=45;SR=0;ALG=SUM;AF=0.215;NSAMP=3558;MSQ=24.54;RETAINED;AN=16834;AC=3620;NS=8438;AC_Hom=124;AC_Het=3510;AC_Hemi=0;MAF=0.215335;HWE=0;NFAM=3233
22	45015565	176549_1	N	N[22:45015641[	101.15	LOW	SVTYPE=BND;POS=45015565;STRANDS=+-:10;IMPRECISE;CIPOS=-50,49;CIEND=-49,50;CIPOS95=-1,1;CIEND95=-1,1;MATEID=176549_2;EVENT=176549;SU=10;PE=8;SR=2;ALG=PROD;AF=5.987e-05;NSAMP=1;MSQ=26.93;RETAINED;AN=16702;AC=1;NS=8372;AC_Hom=0;AC_Het=1;AC_Hemi=0;MAF=5.97229e-05;HWE=1;NFAM=1
22	45015641	176549_2	N	]22:45015565]N	101.15	LOW	SVTYPE=BND;POS=45015565;STRANDS=+-:10;IMPRECISE;CIPOS=-49,50;CIEND=-50,49;CIPOS95=-1,1;CIEND95=-1,1;MATEID=176549_1;EVENT=176549;SECONDARY;SU=10;PE=8;SR=2;ALG=PROD;AF=5.987e-05;NSAMP=1;MSQ=26.93;RETAINED;AN=16702;AC=1;NS=8372;AC_Hom=0;AC_Het=1;AC_Hemi=0;MAF=5.97229e-05;HWE=1;NFAM=1
22	45015884	274521_2	N	N[22:45015545[	89598.8	LOW	SVTYPE=BND;POS=45015545;STRANDS=-+:45;IMPRECISE;CIPOS=-353,495;CIEND=-757,50;CIPOS95=-288,288;CIEND95=-545,50;MATEID=274521_1;EVENT=274521;SECONDARY;SU=45;PE=45;SR=0;ALG=SUM;AF=0.215;NSAMP=3558;MSQ=24.54;RETAINED;AN=16834;AC=3620;NS=8438;AC_Hom=124;AC_Het=3510;AC_Hemi=0;MAF=0.215335;HWE=0;NFAM=3233
22	45019248	41951_2	N	]3:104479985]N	142.33	LOW	SVTYPE=BND;POS=45019248;STRANDS=+-:4;IMPRECISE;CIPOS=-7,9;CIEND=-9,8;CIPOS95=0,1;CIEND95=-1,0;MATEID=41951_1;EVENT=41951;SECONDARY;SU=4;PE=0;SR=4;ALG=PROD;AF=0.0006534;NSAMP=11;MSQ=11.87;AN=16834;AC=11;NS=8438;AC_Hom=0;AC_Het=11;AC_Hemi=0;MAF=0.000651813;HWE=1;NFAM=11
22	45019261	13880_2	N	N[10:130530889[	96825	LOW	SVTYPE=BND;POS=45019261;STRANDS=-+:56;CIPOS=-9,8;CIEND=-9,8;CIPOS95=0,0;CIEND95=0,0;MATEID=13880_1;EVENT=13880;SECONDARY;SU=56;PE=0;SR=56;ALG=PROD;AF=0.1335;NSAMP=2228;MSQ=43.01;AN=16834;AC=2247;NS=8438;AC_Hom=38;AC_Het=2213;AC_Hemi=0;MAF=0.133385;HWE=0;NFAM=2166
22	45019261	20470_2	N	N[13:108208676[	56605.5	LOW	SVTYPE=BND;POS=45019261;STRANDS=-+:158;CIPOS=-4,3;CIEND=-5,5;CIPOS95=0,0;CIEND95=0,0;MATEID=20470_1;EVENT=20470;SECONDARY;SU=158;PE=0;SR=158;ALG=PROD;AF=0.08649;NSAMP=1456;MSQ=38.28;AN=16834;AC=1456;NS=8438;AC_Hom=0;AC_Het=1459;AC_Hemi=0;MAF=0.0864541;HWE=1.84833e-30;NFAM=1433
22	45019261	5781_2	N	N]1:193557383]	103067	LOW	SVTYPE=BND;POS=45019261;STRANDS=++:48;CIPOS=-8,8;CIEND=-8,8;CIPOS95=0,0;CIEND95=0,0;MATEID=5781_1;EVENT=5781;SECONDARY;SU=48;PE=0;SR=48;ALG=PROD;AF=0.1287;NSAMP=2166;MSQ=47.08;AN=16834;AC=2166;NS=8438;AC_Hom=0;AC_Het=2171;AC_Hemi=0;MAF=0.128644;HWE=0;NFAM=2110
22	45024935	176551_1	N	N[22:45024988[	695.26	LOW	SVTYPE=BND;POS=45024935;STRANDS=+-:4;CIPOS=-9,8;CIEND=-9,8;CIPOS95=0,0;CIEND95=0,0;MATEID=176551_2;EVENT=176551;SU=4;PE=0;SR=4;ALG=PROD;AF=0.001901;NSAMP=32;MSQ=20.5;AN=16834;AC=32;NS=8438;AC_Hom=0;AC_Het=32;AC_Hemi=0;MAF=0.00189618;HWE=1;NFAM=32
22	45024988	176551_2	N	]22:45024935]N	695.26	LOW	SVTYPE=BND;POS=45024935;STRANDS=+-:4;CIPOS=-9,8;CIEND=-9,8;CIPOS95=0,0;CIEND95=0,0;MATEID=176551_1;EVENT=176551;SECONDARY;SU=4;PE=0;SR=4;ALG=PROD;AF=0.001901;NSAMP=32;MSQ=20.5;AN=16834;AC=32;NS=8438;AC_Hom=0;AC_Het=32;AC_Hemi=0;MAF=0.00189618;HWE=1;NFAM=32
22	45025197	62107_2	N	]6:162657054]N	274.9	LOW	SVTYPE=BND;POS=45025197;STRANDS=+-:4;IMPRECISE;CIPOS=-227,10;CIEND=-10,479;CIPOS95=-102,2;CIEND95=0,141;MATEID=62107_1;EVENT=62107;SECONDARY;SU=4;PE=4;SR=0;ALG=PROD;AF=0.0007722;NSAMP=13;MSQ=20;AN=16834;AC=13;NS=8438;AC_Hom=0;AC_Het=13;AC_Hemi=0;MAF=0.000770325;HWE=1;NFAM=13
22	45025200	5782_2	N	]1:11047589]N	9.36	LOW	SVTYPE=BND;POS=45025200;STRANDS=+-:4;IMPRECISE;CIPOS=-223,10;CIEND=-8,450;CIPOS95=-102,2;CIEND95=0,143;MATEID=5782_1;EVENT=5782;SECONDARY;SU=4;PE=4;SR=0;ALG=PROD;AF=5.94e-05;NSAMP=1;MSQ=9.36;AN=16834;AC=1;NS=8438;AC_Hom=0;AC_Het=1;AC_Hemi=0;MAF=5.92557e-05;HWE=1;NFAM=1
22	45025272	16437_2	N	]11:89490456]N	38.82	LOW	SVTYPE=BND;POS=45025272;STRANDS=+-:4;IMPRECISE;CIPOS=-321,10;CIEND=-9,571;CIPOS95=-161,1;CIEND95=-1,199;MATEID=16437_1;EVENT=16437;SECONDARY;SU=4;PE=4;SR=0;ALG=PROD;AF=5.94e-05;NSAMP=1;MSQ=38.82;AN=16834;AC=1;NS=8438;AC_Hom=0;AC_Het=1;AC_Hemi=0;MAF=5.92557e-05;HWE=1;NFAM=1
22	45032636	274523_1	N	]22:45033145]N	14737.8	LOW	SVTYPE=BND;POS=45032636;STRANDS=-+:16;IMPRECISE;CIPOS=-214,8;CIEND=-10,229;CIPOS95=-54,2;CIEND95=-3,28;MATEID=274523_2;EVENT=274523;SU=16;PE=16;SR=0;ALG=PROD;AF=0.05934;NSAMP=999;MSQ=13.46;AN=16834;AC=999;NS=8438;AC_Hom=0;AC_Het=1004;AC_Hemi=0;MAF=0.0594928;HWE=2.6139e-14;NFAM=896
22	45033145	274523_2	N	N[22:45032636[	14737.8	LOW	SVTYPE=BND;POS=45032636;STRANDS=-+:16;IMPRECISE;CIPOS=-10,229;CIEND=-214,8;CIPOS95=-3,28;CIEND95=-54,2;MATEID=274523_1;EVENT=274523;SECONDARY;SU=16;PE=16;SR=0;ALG=PROD;AF=0.05934;NSAMP=999;MSQ=13.46;AN=16834;AC=999;NS=8438;AC_Hom=0;AC_Het=1004;AC_Hemi=0;MAF=0.0594928;HWE=2.6139e-14;NFAM=896
22	45040498	176554	N	<DEL>	113.72	PASS	SVTYPE=DEL;POS=45040498;SVLEN=-3432;END=45043930;STRANDS=+-:6;IMPRECISE;CIPOS=-10,394;CIEND=-149,10;CIPOS95=0,122;CIEND95=-61,2;SU=6;PE=6;SR=0;ALG=PROD;AF=5.94e-05;NSAMP=1;MSQ=113.72;AN=16834;AC=1;NS=8438;AC_Hom=0;AC_Het=1;AC_Hemi=0;MAF=5.92557e-05;HWE=1;NFAM=1
22	45048412	274524	N	<DUP>	169759	PASS	SVTYPE=DUP;POS=45048412;SVLEN=788;END=45049200;STRANDS=-+:137;IMPRECISE;CIPOS=-29,12;CIEND=-16,138;CIPOS95=-2,2;CIEND95=-7,7;SU=137;PE=137;SR=0;ALG=PROD;AF=0.2324;NSAMP=3887;MSQ=43.33;AN=16834;AC=3913;NS=8438;AC_Hom=52;AC_Het=3868;AC_Hemi=0;MAF=0.232283;HWE=0;NFAM=3604
22	45048608	176555_1	N	N[22:45048925[	21663.5	LOW	SVTYPE=BND;POS=45048608;STRANDS=+-:8;IMPRECISE;CIPOS=-23,25;CIEND=-173,29;CIPOS95=-4,4;CIEND95=-46,29;MATEID=176555_2;EVENT=176555;SU=8;PE=8;SR=0;ALG=PROD;AF=0.03392;NSAMP=571;MSQ=37.13;AN=16834;AC=571;NS=8438;AC_Hom=0;AC_Het=573;AC_Hemi=0;MAF=0.0339535;HWE=8.02722e-05;NFAM=557
22	45048878	176556_1	N	N[22:45049049[	95311.3	LOW	SVTYPE=BND;POS=45048878;STRANDS=+-:13;IMPRECISE;CIPOS=-27,104;CIEND=-75,30;CIPOS95=-10,10;CIEND95=-10,10;MATEID=176556_2;EVENT=176556;SU=13;PE=13;SR=0;ALG=PROD;AF=0.06926;NSAMP=1166;MSQ=81.38;AN=16834;AC=1166;NS=8438;AC_Hom=0;AC_Het=1168;AC_Hemi=0;MAF=0.0692107;HWE=3.30584e-19;NFAM=1100
22	45048925	176555_2	N	]22:45048608]N	21663.5	LOW	SVTYPE=BND;POS=45048608;STRANDS=+-:8;IMPRECISE;CIPOS=-173,29;CIEND=-23,25;CIPOS95=-46,29;CIEND95=-4,4;MATEID=176555_1;EVENT=176555;SECONDARY;SU=8;PE=8;SR=0;ALG=PROD;AF=0.03392;NSAMP=571;MSQ=37.13;AN=16834;AC=571;NS=8438;AC_Hom=0;AC_Het=573;AC_Hemi=0;MAF=0.0339535;HWE=8.02722e-05;NFAM=557
22	45049049	176556_2	N	]22:45048878]N	95311.3	LOW	SVTYPE=BND;POS=45048878;STRANDS=+-:13;IMPRECISE;CIPOS=-75,30;CIEND=-27,104;CIPOS95=-10,10;CIEND95=-10,10;MATEID=176556_1;EVENT=176556;SECONDARY;SU=13;PE=13;SR=0;ALG=PROD;AF=0.06926;NSAMP=1166;MSQ=81.38;AN=16834;AC=1166;NS=8438;AC_Hom=0;AC_Het=1168;AC_Hemi=0;MAF=0.0692107;HWE=3.30584e-19;NFAM=1100
22	45058692	176557_1	N	N[22:45058852[	120.33	LOW	SVTYPE=BND;POS=45058692;STRANDS=+-:5;CIPOS=-10,10;CIEND=-10,10;CIPOS95=0,0;CIEND95=0,0;MATEID=176557_2;EVENT=176557;SU=5;PE=0;SR=5;ALG=PROD;AF=5.94e-05;NSAMP=1;MSQ=119.66;AN=16834;AC=1;NS=8438;AC_Hom=0;AC_Het=1;AC_Hemi=0;MAF=5.92557e-05;HWE=1;NFAM=1
22	45058852	176557_2	N	]22:45058692]N	120.33	LOW	SVTYPE=BND;POS=45058692;STRANDS=+-:5;CIPOS=-10,10;CIEND=-10,10;CIPOS95=0,0;CIEND95=0,0;MATEID=176557_1;EVENT=176557;SECONDARY;SU=5;PE=0;SR=5;ALG=PROD;AF=5.94e-05;NSAMP=1;MSQ=119.66;AN=16834;AC=1;NS=8438;AC_Hom=0;AC_Het=1;AC_Hemi=0;MAF=5.92557e-05;HWE=1;NFAM=1
22	45059089	306647_1	N	[22:45234021[N	54.37	LOW	SVTYPE=BND;POS=45059089;STRANDS=--:8;IMPRECISE;CIPOS=-147,10;CIEND=-150,10;CIPOS95=-62,2;CIEND95=-63,2;MATEID=306647_2;EVENT=306647;SU=8;PE=8;SR=0;ALG=PROD;AF=5.94e-05;NSAMP=1;MSQ=53.6;AN=16834;AC=1;NS=8438;AC_Hom=0;AC_Het=1;AC_Hemi=0;MAF=5.92557e-05;HWE=1;NFAM=1
22	45061889	25073_2	N	N[17:44137014[	5530.34	LOW	SVTYPE=BND;POS=45061889;STRANDS=-+:4;IMPRECISE;CIPOS=-6,10;CIEND=-9,8;CIPOS95=0,1;CIEND95=0,0;MATEID=25073_1;EVENT=25073;SECONDARY;SU=4;PE=0;SR=4;ALG=PROD;AF=0.01188;NSAMP=198;MSQ=27.09;AN=16834;AC=200;NS=8438;AC_Hom=4;AC_Het=196;AC_Hemi=0;MAF=0.0118511;HWE=0.330609;NFAM=196
22	45082277	176558_1	N	N[22:45082419[	35.22	LOW	SVTYPE=BND;POS=45082277;STRANDS=+-:4;CIPOS=-9,8;CIEND=-9,8;CIPOS95=0,0;CIEND95=0,0;MATEID=176558_2;EVENT=176558;SU=4;PE=0;SR=4;ALG=PROD;AF=0.0001188;NSAMP=2;MSQ=14.92;AN=16834;AC=2;NS=8438;AC_Hom=0;AC_Het=2;AC_Hemi=0;MAF=0.000118511;HWE=1;NFAM=2
22	45082360	176559_1	N	N[22:45082756[	6.83	LOW	SVTYPE=BND;POS=45082360;STRANDS=+-:4;CIPOS=-9,8;CIEND=-9,8;CIPOS95=0,0;CIEND95=0,0;MATEID=176559_2;EVENT=176559;SU=4;PE=0;SR=4;ALG=PROD;AF=5.94e-05;NSAMP=1;MSQ=6.83;AN=16834;AC=1;NS=8438;AC_Hom=0;AC_Het=1;AC_Hemi=0;MAF=5.92557e-05;HWE=1;NFAM=1
22	45082419	176558_2	N	]22:45082277]N	35.22	LOW	SVTYPE=BND;POS=45082277;STRANDS=+-:4;CIPOS=-9,8;CIEND=-9,8;CIPOS95=0,0;CIEND95=0,0;MATEID=176558_1;EVENT=176558;SECONDARY;SU=4;PE=0;SR=4;ALG=PROD;AF=0.0001188;NSAMP=2;MSQ=14.92;AN=16834;AC=2;NS=8438;AC_Hom=0;AC_Het=2;AC_Hemi=0;MAF=0.000118511;HWE=1;NFAM=2
22	45082756	176559_2	N	]22:45082360]N	6.83	LOW	SVTYPE=BND;POS=45082360;STRANDS=+-:4;CIPOS=-9,8;CIEND=-9,8;CIPOS95=0,0;CIEND95=0,0;MATEID=176559_1;EVENT=176559;SECONDARY;SU=4;PE=0;SR=4;ALG=PROD;AF=5.94e-05;NSAMP=1;MSQ=6.83;AN=16834;AC=1;NS=8438;AC_Hom=0;AC_Het=1;AC_Hemi=0;MAF=5.92557e-05;HWE=1;NFAM=1
22	45087361	274525	N	<DUP>	364.83	PASS	SVTYPE=DUP;POS=45087361;SVLEN=170807;END=45258168;STRANDS=-+:30;CIPOS=-10,10;CIEND=-2,1;CIPOS95=0,0;CIEND95=0,0;SU=30;PE=16;SR=14;ALG=PROD;AF=0.0001188;NSAMP=1;MSQ=357.15;AN=16834;AC=2;NS=8438;AC_Hom=2;AC_Het=0;AC_Hemi=0;MAF=0.000118511;HWE=5.92593e-05;NFAM=1
22	45088063	176561_1	N	N[22:45088451[	225.47	LOW	SVTYPE=BND;POS=45088063;STRANDS=+-:12;IMPRECISE;CIPOS=-29,31;CIEND=-74,28;CIPOS95=-3,3;CIEND95=-46,28;MATEID=176561_2;EVENT=176561;SU=12;PE=0;SR=12;ALG=SUM;AF=0.000594;NSAMP=10;MSQ=21.26;AN=16834;AC=10;NS=8438;AC_Hom=0;AC_Het=10;AC_Hemi=0;MAF=0.000592557;HWE=1;NFAM=10
22	45088066	176560_1	N	N[22:45088247[	707.95	LOW	SVTYPE=BND;POS=45088066;STRANDS=+-:12;CIPOS=-29,28;CIEND=-29,28;CIPOS95=0,0;CIEND95=0,0;MATEID=176560_2;EVENT=176560;SU=12;PE=0;SR=12;ALG=PROD;AF=0.002495;NSAMP=42;MSQ=15.44;AN=16834;AC=42;NS=8438;AC_Hom=0;AC_Het=42;AC_Hemi=0;MAF=0.00248874;HWE=1;NFAM=42
22	45088220	176563_1	N	N[22:45088450[	461.95	LOW	SVTYPE=BND;POS=45088220;STRANDS=+-:4;CIPOS=-9,8;CIEND=-9,8;CIPOS95=0,0;CIEND95=0,0;MATEID=176563_2;EVENT=176563;SU=4;PE=0;SR=4;ALG=PROD;AF=0.001426;NSAMP=24;MSQ=17.5;AN=16834;AC=24;NS=8438;AC_Hom=0;AC_Het=24;AC_Hemi=0;MAF=0.00142214;HWE=1;NFAM=24
22	45088247	176560_2	N	]22:45088066]N	707.95	LOW	SVTYPE=BND;POS=45088066;STRANDS=+-:12;CIPOS=-29,28;CIEND=-29,28;CIPOS95=0,0;CIEND95=0,0;MATEID=176560_1;EVENT=176560;SECONDARY;SU=12;PE=0;SR=12;ALG=PROD;AF=0.002495;NSAMP=42;MSQ=15.44;AN=16834;AC=42;NS=8438;AC_Hom=0;AC_Het=42;AC_Hemi=0;MAF=0.00248874;HWE=1;NFAM=42
22	45088450	176563_2	N	]22:45088220]N	461.95	LOW	SVTYPE=BND;POS=45088220;STRANDS=+-:4;CIPOS=-9,8;CIEND=-9,8;CIPOS95=0,0;CIEND95=0,0;MATEID=176563_1;EVENT=176563;SECONDARY;SU=4;PE=0;SR=4;ALG=PROD;AF=0.001426;NSAMP=24;MSQ=17.5;AN=16834;AC=24;NS=8438;AC_Hom=0;AC_Het=24;AC_Hemi=0;MAF=0.00142214;HWE=1;NFAM=24
22	45088451	176561_2	N	]22:45088063]N	225.47	LOW	SVTYPE=BND;POS=45088063;STRANDS=+-:12;IMPRECISE;CIPOS=-74,28;CIEND=-29,31;CIPOS95=-46,28;CIEND95=-3,3;MATEID=176561_1;EVENT=176561;SECONDARY;SU=12;PE=0;SR=12;ALG=SUM;AF=0.000594;NSAMP=10;MSQ=21.26;AN=16834;AC=10;NS=8438;AC_Hom=0;AC_Het=10;AC_Hemi=0;MAF=0.000592557;HWE=1;NFAM=10
22	45091545	176565_1	N	N[22:45091848[	47.68	LOW	SVTYPE=BND;POS=45091545;STRANDS=+-:5;CIPOS=-10,10;CIEND=-10,10;CIPOS95=0,0;CIEND95=0,0;MATEID=176565_2;EVENT=176565;SU=5;PE=0;SR=5;ALG=PROD;AF=0.0001782;NSAMP=3;MSQ=13.31;AN=16834;AC=3;NS=8438;AC_Hom=0;AC_Het=3;AC_Hemi=0;MAF=0.000177767;HWE=1;NFAM=3
22	45091848	176565_2	N	]22:45091545]N	47.68	LOW	SVTYPE=BND;POS=45091545;STRANDS=+-:5;CIPOS=-10,10;CIEND=-10,10;CIPOS95=0,0;CIEND95=0,0;MATEID=176565_1;EVENT=176565;SECONDARY;SU=5;PE=0;SR=5;ALG=PROD;AF=0.0001782;NSAMP=3;MSQ=13.31;AN=16834;AC=3;NS=8438;AC_Hom=0;AC_Het=3;AC_Hemi=0;MAF=0.000177767;HWE=1;NFAM=3
22	45092634	13881_2	N	N]10:5913390]	34.32	LOW	SVTYPE=BND;POS=45092634;STRANDS=++:5;CIPOS=-10,10;CIEND=-10,10;CIPOS95=0,0;CIEND95=0,0;MATEID=13881_1;EVENT=13881;SECONDARY;SU=5;PE=0;SR=5;ALG=PROD;AF=0.0001188;NSAMP=2;MSQ=16.47;AN=16834;AC=2;NS=8438;AC_Hom=0;AC_Het=2;AC_Hemi=0;MAF=0.000118511;HWE=1;NFAM=2
22	45097231	274526	N	<DUP>	41.02	PASS	SVTYPE=DUP;POS=45097231;SVLEN=260;END=45097491;STRANDS=-+:5;IMPRECISE;CIPOS=0,3;CIEND=-7,4;CIPOS95=0,1;CIEND95=-1,0;SU=5;PE=0;SR=5;ALG=PROD;AF=5.94e-05;NSAMP=1;MSQ=37.4;AN=16834;AC=1;NS=8438;AC_Hom=0;AC_Het=1;AC_Hemi=0;MAF=5.92557e-05;HWE=1;NFAM=1
22	45102483	306648_1	N	N]22:45276158]	167.38	LOW	SVTYPE=BND;POS=45102483;STRANDS=++:17;CIPOS=-3,2;CIEND=-3,2;CIPOS95=0,0;CIEND95=0,0;MATEID=306648_2;EVENT=306648;SU=17;PE=7;SR=10;ALG=PROD;AF=5.94e-05;NSAMP=1;MSQ=167.38;AN=16834;AC=1;NS=8438;AC_Hom=0;AC_Het=1;AC_Hemi=0;MAF=5.92557e-05;HWE=1;NFAM=1
22	45104787	176566	N	<DEL>	131.75	PASS	SVTYPE=DEL;POS=45104787;SVLEN=-858;END=45105645;STRANDS=+-:8;IMPRECISE;CIPOS=-10,261;CIEND=-242,10;CIPOS95=-2,63;CIEND95=-96,2;SU=8;PE=8;SR=0;ALG=PROD;AF=5.94e-05;NSAMP=1;MSQ=131.75;AN=16834;AC=1;NS=8438;AC_Hom=0;AC_Het=1;AC_Hemi=0;MAF=5.92557e-05;HWE=1;NFAM=1
22	45121505	176567	N	<DEL>	132.91	PASS	SVTYPE=DEL;POS=45121505;SVLEN=-168;END=45121673;STRANDS=+-:4;CIPOS=-9,8;CIEND=-9,8;CIPOS95=0,0;CIEND95=0,0;SU=4;PE=0;SR=4;ALG=PROD;AF=5.94e-05;NSAMP=1;MSQ=128.81;AN=16834;AC=1;NS=8438;AC_Hom=0;AC_Het=1;AC_Hemi=0;MAF=5.92557e-05;HWE=1;NFAM=1
22	45123983	176568_1	N	N[22:45124033[	830.6	PASS	SVTYPE=BND;POS=45123983;STRANDS=+-:29;CIPOS=-30,30;CIEND=-22,21;CIPOS95=0,0;CIEND95=0,0;MATEID=176568_2;EVENT=176568;SU=29;PE=0;SR=29;ALG=PROD;AF=0.0001188;NSAMP=2;MSQ=415.25;AN=16834;AC=2;NS=8438;AC_Hom=0;AC_Het=2;AC_Hemi=0;MAF=0.000118511;HWE=1;NFAM=2
22	45124033	176568_2	N	]22:45123983]N	830.6	PASS	SVTYPE=BND;POS=45123983;STRANDS=+-:29;CIPOS=-22,21;CIEND=-30,30;CIPOS95=0,0;CIEND95=0,0;MATEID=176568_1;EVENT=176568;SECONDARY;SU=29;PE=0;SR=29;ALG=PROD;AF=0.0001188;NSAMP=2;MSQ=415.25;AN=16834;AC=2;NS=8438;AC_Hom=0;AC_Het=2;AC_Hemi=0;MAF=0.000118511;HWE=1;NFAM=2
22	45128546	274527_1	N	]22:45128926]N	111.49	LOW	SVTYPE=BND;POS=45128546;STRANDS=-+:6;IMPRECISE;CIPOS=-10,10;CIEND=-10,10;CIPOS95=-1,0;CIEND95=-1,1;MATEID=274527_2;EVENT=274527;SU=6;PE=2;SR=4;ALG=PROD;AF=0.0001188;NSAMP=2;MSQ=47.59;AN=16834;AC=2;NS=8438;AC_Hom=0;AC_Het=2;AC_Hemi=0;MAF=0.000118511;HWE=1;NFAM=2
22	45128592	176569_1	N	N[22:45128729[	660.64	LOW	SVTYPE=BND;POS=45128592;STRANDS=+-:4;IMPRECISE;CIPOS=-9,8;CIEND=-8,5;CIPOS95=0,0;CIEND95=-4,2;MATEID=176569_2;EVENT=176569;SU=4;PE=0;SR=4;ALG=PROD;AF=0.002139;NSAMP=36;MSQ=16.13;AN=16834;AC=36;NS=8438;AC_Hom=0;AC_Het=36;AC_Hemi=0;MAF=0.00213321;HWE=1;NFAM=36
22	45128729	176569_2	N	]22:45128592]N	660.64	LOW	SVTYPE=BND;POS=45128592;STRANDS=+-:4;IMPRECISE;CIPOS=-8,5;CIEND=-9,8;CIPOS95=-4,2;CIEND95=0,0;MATEID=176569_1;EVENT=176569;SECONDARY;SU=4;PE=0;SR=4;ALG=PROD;AF=0.002139;NSAMP=36;MSQ=16.13;AN=16834;AC=36;NS=8438;AC_Hom=0;AC_Het=36;AC_Hemi=0;MAF=0.00213321;HWE=1;NFAM=36
22	45128926	274527_2	N	N[22:45128546[	111.49	LOW	SVTYPE=BND;POS=45128546;STRANDS=-+:6;IMPRECISE;CIPOS=-10,10;CIEND=-10,10;CIPOS95=-1,1;CIEND95=-1,0;MATEID=274527_1;EVENT=274527;SECONDARY;SU=6;PE=2;SR=4;ALG=PROD;AF=0.0001188;NSAMP=2;MSQ=47.59;AN=16834;AC=2;NS=8438;AC_Hom=0;AC_Het=2;AC_Hemi=0;MAF=0.000118511;HWE=1;NFAM=2
22	45135254	176570	N	<DEL>	195727	PASS	SVTYPE=DEL;POS=45135254;SVLEN=-2351;END=45137605;STRANDS=+-:4428;IMPRECISE;CIPOS=-4,107;CIEND=-48,4;CIPOS95=-2,2;CIEND95=-1,1;SU=4428;PE=4428;SR=0;ALG=PROD;AF=0.09505;NSAMP=1564;MSQ=124.64;AN=16834;AC=1600;NS=8438;AC_Hom=72;AC_Het=1530;AC_Hemi=0;MAF=0.0949277;HWE=4.14113e-08;NFAM=1525
22	45136389	176571_1	N	N[22:45136471[	88076.8	LOW	SVTYPE=BND;POS=45136389;STRANDS=+-:4;IMPRECISE;CIPOS=-9,8;CIEND=-8,10;CIPOS95=0,0;CIEND95=0,1;MATEID=176571_2;EVENT=176571;SU=4;PE=0;SR=4;ALG=PROD;AF=0.1378;NSAMP=2197;MSQ=39.48;AN=16010;AC=2206;NS=8024;AC_Hom=18;AC_Het=2193;AC_Hemi=0;MAF=0.137774;HWE=0;NFAM=2066
22	45136471	176571_2	N	]22:45136389]N	88076.8	LOW	SVTYPE=BND;POS=45136389;STRANDS=+-:4;IMPRECISE;CIPOS=-8,10;CIEND=-9,8;CIPOS95=0,1;CIEND95=0,0;MATEID=176571_1;EVENT=176571;SECONDARY;SU=4;PE=0;SR=4;ALG=PROD;AF=0.1378;NSAMP=2197;MSQ=39.48;AN=16010;AC=2206;NS=8024;AC_Hom=18;AC_Het=2193;AC_Hemi=0;MAF=0.137774;HWE=0;NFAM=2066
22	45143371	176572	N	<DEL>	281.67	PASS	SVTYPE=DEL;POS=45143371;SVLEN=-1393;END=45144764;STRANDS=+-:6;IMPRECISE;CIPOS=-10,325;CIEND=-171,10;CIPOS95=0,96;CIEND95=-75,2;SU=6;PE=6;SR=0;ALG=PROD;AF=5.94e-05;NSAMP=1;MSQ=281.67;AN=16834;AC=1;NS=8438;AC_Hom=0;AC_Het=1;AC_Hemi=0;MAF=5.92557e-05;HWE=1;NFAM=1
22	45163159	18872_2	N	[12:10365659[N	95.68	LOW	SVTYPE=BND;POS=45163159;STRANDS=--:15;CIPOS=-50,50;CIEND=-50,50;CIPOS95=0,0;CIEND95=0,0;MATEID=18872_1;EVENT=18872;SECONDARY;SU=15;PE=5;SR=10;ALG=PROD;AF=5.94e-05;NSAMP=1;MSQ=95.68;AN=16834;AC=1;NS=8438;AC_Hom=0;AC_Het=1;AC_Hemi=0;MAF=5.92557e-05;HWE=1;NFAM=1
22	45163159	22967_2	N	]15:90892432]N	50.85	LOW	SVTYPE=BND;POS=45163159;STRANDS=+-:5;IMPRECISE;CIPOS=-338,10;CIEND=-10,421;CIPOS95=-118,1;CIEND95=-1,128;MATEID=22967_1;EVENT=22967;SECONDARY;SU=5;PE=5;SR=0;ALG=PROD;AF=5.94e-05;NSAMP=1;MSQ=50.85;AN=16834;AC=1;NS=8438;AC_Hom=0;AC_Het=1;AC_Hemi=0;MAF=5.92557e-05;HWE=1;NFAM=1
22	45163172	18873_2	N	N]12:10375145]	137.63	LOW	SVTYPE=BND;POS=45163172;STRANDS=++:10;IMPRECISE;CIPOS=-50,333;CIEND=-48,361;CIPOS95=-50,73;CIEND95=-48,83;MATEID=18873_1;EVENT=18873;SECONDARY;SU=10;PE=10;SR=0;ALG=PROD;AF=5.94e-05;NSAMP=1;MSQ=137.63;AN=16834;AC=1;NS=8438;AC_Hom=0;AC_Het=1;AC_Hemi=0;MAF=5.92557e-05;HWE=1;NFAM=1
22	45167723	176573	N	<DEL>	20.82	PASS	SVTYPE=DEL;POS=45167723;SVLEN=-565;END=45168288;STRANDS=+-:4;IMPRECISE;CIPOS=-10,402;CIEND=-344,10;CIPOS95=-2,104;CIEND95=-136,2;SU=4;PE=4;SR=0;ALG=PROD;AF=5.94e-05;NSAMP=1;MSQ=20.82;AN=16834;AC=1;NS=8438;AC_Hom=0;AC_Het=1;AC_Hemi=0;MAF=5.92557e-05;HWE=1;NFAM=1
22	45170666	176574	N	<DEL>	92.74	PASS	SVTYPE=DEL;POS=45170666;SVLEN=-873;END=45171539;STRANDS=+-:5;IMPRECISE;CIPOS=-10,341;CIEND=-213,10;CIPOS95=-1,95;CIEND95=-96,2;SU=5;PE=5;SR=0;ALG=PROD;AF=5.94e-05;NSAMP=1;MSQ=92.74;AN=16834;AC=1;NS=8438;AC_Hom=0;AC_Het=1;AC_Hemi=0;MAF=5.92557e-05;HWE=1;NFAM=1
22	45173717	176575	N	<DEL>	1528.31	PASS	SVTYPE=DEL;POS=45173717;SVLEN=-6257;END=45179974;STRANDS=+-:65;CIPOS=-26,27;CIEND=-30,30;CIPOS95=0,0;CIEND95=0,0;SU=65;PE=42;SR=23;ALG=PROD;AF=0.0001782;NSAMP=3;MSQ=509.43;AN=16834;AC=3;NS=8438;AC_Hom=0;AC_Het=3;AC_Hemi=0;MAF=0.000177767;HWE=1;NFAM=2
22	45187057	176576_1	N	N[22:45187184[	612.68	PASS	SVTYPE=BND;POS=45187057;STRANDS=+-:19;CIPOS=-1,0;CIEND=-1,0;CIPOS95=0,0;CIEND95=0,0;MATEID=176576_2;EVENT=176576;SU=19;PE=0;SR=19;ALG=PROD;AF=5.94e-05;NSAMP=1;MSQ=611.55;AN=16834;AC=1;NS=8438;AC_Hom=0;AC_Het=1;AC_Hemi=0;MAF=5.92557e-05;HWE=1;NFAM=1
22	45187184	176576_2	N	]22:45187057]N	612.68	PASS	SVTYPE=BND;POS=45187057;STRANDS=+-:19;CIPOS=-1,0;CIEND=-1,0;CIPOS95=0,0;CIEND95=0,0;MATEID=176576_1;EVENT=176576;SECONDARY;SU=19;PE=0;SR=19;ALG=PROD;AF=5.94e-05;NSAMP=1;MSQ=611.55;AN=16834;AC=1;NS=8438;AC_Hom=0;AC_Het=1;AC_Hemi=0;MAF=5.92557e-05;HWE=1;NFAM=1
22	45188778	176577	N	<DEL>	476.61	PASS	SVTYPE=DEL;POS=45188778;SVLEN=-2085;END=45190863;STRANDS=+-:14;IMPRECISE;CIPOS=-5,10;CIEND=-10,10;CIPOS95=-1,1;CIEND95=-1,0;SU=14;PE=12;SR=2;ALG=PROD;AF=5.94e-05;NSAMP=1;MSQ=476.61;AN=16834;AC=1;NS=8438;AC_Hom=0;AC_Het=1;AC_Hemi=0;MAF=5.92557e-05;HWE=1;NFAM=1
22	45190572	176578_1	N	N[22:45190877[	27.03	LOW	SVTYPE=BND;POS=45190572;STRANDS=+-:8;CIPOS=-29,28;CIEND=-29,28;CIPOS95=0,0;CIEND95=0,0;MATEID=176578_2;EVENT=176578;SU=8;PE=0;SR=8;ALG=PROD;AF=0.0001782;NSAMP=3;MSQ=7.08;AN=16834;AC=3;NS=8438;AC_Hom=0;AC_Het=3;AC_Hemi=0;MAF=0.000177767;HWE=1;NFAM=3
22	45190877	176578_2	N	]22:45190572]N	27.03	LOW	SVTYPE=BND;POS=45190572;STRANDS=+-:8;CIPOS=-29,28;CIEND=-29,28;CIPOS95=0,0;CIEND95=0,0;MATEID=176578_1;EVENT=176578;SECONDARY;SU=8;PE=0;SR=8;ALG=PROD;AF=0.0001782;NSAMP=3;MSQ=7.08;AN=16834;AC=3;NS=8438;AC_Hom=0;AC_Het=3;AC_Hemi=0;MAF=0.000177767;HWE=1;NFAM=3
22	45193873	176579_1	N	N[22:45194410[	36632.2	LOW	SVTYPE=BND;POS=45193873;STRANDS=+-:4;IMPRECISE;CIPOS=-9,9;CIEND=-10,8;CIPOS95=0,1;CIEND95=-1,0;MATEID=176579_2;EVENT=176579;SU=4;PE=0;SR=4;ALG=PROD;AF=0.07746;NSAMP=1279;MSQ=27.95;AN=16834;AC=1304;NS=8438;AC_Hom=50;AC_Het=1256;AC_Hemi=0;MAF=0.077388;HWE=3.40646e-05;NFAM=1135
22	45194410	176579_2	N	]22:45193873]N	36632.2	LOW	SVTYPE=BND;POS=45193873;STRANDS=+-:4;IMPRECISE;CIPOS=-10,8;CIEND=-9,9;CIPOS95=-1,0;CIEND95=0,1;MATEID=176579_1;EVENT=176579;SECONDARY;SU=4;PE=0;SR=4;ALG=PROD;AF=0.07746;NSAMP=1279;MSQ=27.95;AN=16834;AC=1304;NS=8438;AC_Hom=50;AC_Het=1256;AC_Hemi=0;MAF=0.077388;HWE=3.40646e-05;NFAM=1135
22	45195063	176580	N	<DEL>	267.4	PASS	SVTYPE=DEL;POS=45195063;SVLEN=-292;END=45195355;STRANDS=+-:10;CIPOS=-9,10;CIEND=-10,10;CIPOS95=0,0;CIEND95=0,0;SU=10;PE=3;SR=7;ALG=PROD;AF=5.94e-05;NSAMP=1;MSQ=266.57;AN=16834;AC=1;NS=8438;AC_Hom=0;AC_Het=1;AC_Hemi=0;MAF=5.92557e-05;HWE=1;NFAM=1
22	45196427	176581_1	N	N[22:45197194[	2466.52	LOW	SVTYPE=BND;POS=45196427;STRANDS=+-:75;IMPRECISE;CIPOS=-151,568;CIEND=-372,122;CIPOS95=-151,321;CIEND95=-222,122;MATEID=176581_2;EVENT=176581;SU=75;PE=75;SR=0;ALG=SUM;AF=0.00493;NSAMP=83;MSQ=28.71;AN=16834;AC=83;NS=8438;AC_Hom=0;AC_Het=83;AC_Hemi=0;MAF=0.00491823;HWE=1;NFAM=83
22	45197194	176581_2	N	]22:45196427]N	2466.52	LOW	SVTYPE=BND;POS=45196427;STRANDS=+-:75;IMPRECISE;CIPOS=-372,122;CIEND=-151,568;CIPOS95=-222,122;CIEND95=-151,321;MATEID=176581_1;EVENT=176581;SECONDARY;SU=75;PE=75;SR=0;ALG=SUM;AF=0.00493;NSAMP=83;MSQ=28.71;AN=16834;AC=83;NS=8438;AC_Hom=0;AC_Het=83;AC_Hemi=0;MAF=0.00491823;HWE=1;NFAM=83
22	45202697	176582	N	<DEL>	866.04	PASS	SVTYPE=DEL;POS=45202697;SVLEN=-1923;END=45204620;STRANDS=+-:30;CIPOS=-25,30;CIEND=-26,24;CIPOS95=0,0;CIEND95=0,0;SU=30;PE=23;SR=7;ALG=PROD;AF=0.0001782;NSAMP=3;MSQ=288.68;AN=16834;AC=3;NS=8438;AC_Hom=0;AC_Het=3;AC_Hemi=0;MAF=0.000177767;HWE=1;NFAM=3
22	45209802	67876_2	N	]7:3226596]N	221.48	LOW	SVTYPE=BND;POS=45209802;STRANDS=+-:8;IMPRECISE;CIPOS=-307,50;CIEND=-50,387;CIPOS95=-87,50;CIEND95=-50,98;MATEID=67876_1;EVENT=67876;SECONDARY;SU=8;PE=8;SR=0;ALG=PROD;AF=0.0001782;NSAMP=3;MSQ=73.83;AN=16834;AC=3;NS=8438;AC_Hom=0;AC_Het=3;AC_Hemi=0;MAF=0.000177767;HWE=1;NFAM=2
22	45209817	67875_2	N	N[7:3226294[	458.12	LOW	SVTYPE=BND;POS=45209817;STRANDS=-+:25;IMPRECISE;CIPOS=-25,30;CIEND=-30,28;CIPOS95=-1,1;CIEND95=-1,1;MATEID=67875_1;EVENT=67875;SECONDARY;SU=25;PE=23;SR=2;ALG=PROD;AF=0.0001188;NSAMP=2;MSQ=229.06;AN=16834;AC=2;NS=8438;AC_Hom=0;AC_Het=2;AC_Hemi=0;MAF=0.000118511;HWE=1;NFAM=2
22	45211241	176583_1	N	N[22:45211799[	30245.2	PASS	SVTYPE=BND;POS=45211241;STRANDS=+-:1306;CIPOS=-1,1;CIEND=-1,1;CIPOS95=0,0;CIEND95=0,0;MATEID=176583_2;EVENT=176583;SU=1306;PE=769;SR=537;ALG=PROD;AF=0.004099;NSAMP=69;MSQ=438.34;AN=16834;AC=69;NS=8438;AC_Hom=0;AC_Het=69;AC_Hemi=0;MAF=0.00408865;HWE=1;NFAM=67
22	45211799	176583_2	N	]22:45211241]N	30245.2	PASS	SVTYPE=BND;POS=45211241;STRANDS=+-:1306;CIPOS=-1,1;CIEND=-1,1;CIPOS95=0,0;CIEND95=0,0;MATEID=176583_1;EVENT=176583;SECONDARY;SU=1306;PE=769;SR=537;ALG=PROD;AF=0.004099;NSAMP=69;MSQ=438.34;AN=16834;AC=69;NS=8438;AC_Hom=0;AC_Het=69;AC_Hemi=0;MAF=0.00408865;HWE=1;NFAM=67
22	45217125	176584	N	<DEL>	269.71	PASS	SVTYPE=DEL;POS=45217125;SVLEN=-51097;END=45268222;STRANDS=+-:11;IMPRECISE;CIPOS=-10,187;CIEND=-90,10;CIPOS95=-2,51;CIEND95=-36,3;SU=11;PE=11;SR=0;ALG=PROD;AF=5.94e-05;NSAMP=1;MSQ=269.71;AN=16834;AC=1;NS=8438;AC_Hom=0;AC_Het=1;AC_Hemi=0;MAF=5.92557e-05;HWE=1;NFAM=1
22	45233064	176585	N	<DEL>	428.38	PASS	SVTYPE=DEL;POS=45233064;SVLEN=-24050;END=45257114;STRANDS=+-:24;IMPRECISE;CIPOS=-26,26;CIEND=-30,29;CIPOS95=-1,1;CIEND95=0,0;SU=24;PE=20;SR=4;ALG=PROD;AF=0.0001188;NSAMP=2;MSQ=214.19;AN=16834;AC=2;NS=8438;AC_Hom=0;AC_Het=2;AC_Hemi=0;MAF=0.000118511;HWE=1;NFAM=2
22	45234021	306647_2	N	[22:45059089[N	54.37	LOW	SVTYPE=BND;POS=45234021;STRANDS=--:8;IMPRECISE;CIPOS=-150,10;CIEND=-147,10;CIPOS95=-63,2;CIEND95=-62,2;MATEID=306647_1;EVENT=306647;SECONDARY;SU=8;PE=8;SR=0;ALG=PROD;AF=5.94e-05;NSAMP=1;MSQ=53.6;AN=16834;AC=1;NS=8438;AC_Hom=0;AC_Het=1;AC_Hemi=0;MAF=5.92557e-05;HWE=1;NFAM=1
22	45241649	176586_1	N	N[22:45256879[	470.17	LOW	SVTYPE=BND;POS=45241649;STRANDS=+-:18;CIPOS=-4,2;CIEND=-10,10;CIPOS95=0,0;CIEND95=0,0;MATEID=176586_2;EVENT=176586;SU=18;PE=8;SR=10;ALG=PROD;AF=0.000297;NSAMP=5;MSQ=92.79;AN=16834;AC=5;NS=8438;AC_Hom=0;AC_Het=5;AC_Hemi=0;MAF=0.000296279;HWE=1;NFAM=5
22	45249635	274528	N	<DUP>	54.1	PASS	SVTYPE=DUP;POS=45249635;SVLEN=10510;END=45260145;STRANDS=-+:9;IMPRECISE;CIPOS=-198,10;CIEND=-10,278;CIPOS95=-68,2;CIEND95=-2,76;SU=9;PE=9;SR=0;ALG=PROD;AF=5.94e-05;NSAMP=1;MSQ=53.19;AN=16834;AC=1;NS=8438;AC_Hom=0;AC_Het=1;AC_Hemi=0;MAF=5.92557e-05;HWE=1;NFAM=1
22	45250196	176587_1	N	N[22:45250261[	195.29	LOW	SVTYPE=BND;POS=45250196;STRANDS=+-:8;CIPOS=-10,10;CIEND=-8,10;CIPOS95=0,0;CIEND95=0,0;MATEID=176587_2;EVENT=176587;SU=8;PE=0;SR=8;ALG=PROD;AF=5.94e-05;NSAMP=1;MSQ=194.75;AN=16834;AC=1;NS=8438;AC_Hom=0;AC_Het=1;AC_Hemi=0;MAF=5.92557e-05;HWE=1;NFAM=1
22	45250261	176587_2	N	]22:45250196]N	195.29	LOW	SVTYPE=BND;POS=45250196;STRANDS=+-:8;CIPOS=-8,10;CIEND=-10,10;CIPOS95=0,0;CIEND95=0,0;MATEID=176587_1;EVENT=176587;SECONDARY;SU=8;PE=0;SR=8;ALG=PROD;AF=5.94e-05;NSAMP=1;MSQ=194.75;AN=16834;AC=1;NS=8438;AC_Hom=0;AC_Het=1;AC_Hemi=0;MAF=5.92557e-05;HWE=1;NFAM=1
22	45252443	176588	N	<DEL>	1.02395e+06	PASS	SVTYPE=DEL;POS=45252443;SVLEN=-635;END=45253078;STRANDS=+-:34704;CIPOS=0,3;CIEND=-20,20;CIPOS95=0,0;CIEND95=0,0;SU=34704;PE=27556;SR=7148;ALG=PROD;AF=0.1834;NSAMP=2723;MSQ=375.58;AN=16834;AC=3088;NS=8438;AC_Hom=730;AC_Het=2362;AC_Hemi=0;MAF=0.183219;HWE=6.72317e-09;NFAM=2504
22	45252608	176589	N	<DEL>	730544	PASS	SVTYPE=DEL;POS=45252608;SVLEN=-369;END=45252977;STRANDS=+-:409;CIPOS=-4,5;CIEND=-5,4;CIPOS95=0,0;CIEND95=0,0;SU=409;PE=261;SR=148;ALG=PROD;AF=0.1868;NSAMP=2759;MSQ=264.47;AN=16834;AC=3145;NS=8438;AC_Hom=772;AC_Het=2377;AC_Hemi=0;MAF=0.186596;HWE=1.20723e-10;NFAM=2541
22	45252799	176590	N	<DEL>	646772	PASS	SVTYPE=DEL;POS=45252799;SVLEN=-243;END=45253042;STRANDS=+-:14;IMPRECISE;CIPOS=-50,62;CIEND=-125,50;CIPOS95=-7,7;CIEND95=-34,34;SU=14;PE=14;SR=0;ALG=PROD;AF=0.1866;NSAMP=2754;MSQ=234.57;AN=16834;AC=3141;NS=8438;AC_Hom=774;AC_Het=2370;AC_Hemi=0;MAF=0.1863;HWE=4.43133e-11;NFAM=2536
22	45254266	306649_1	N	[22:45263161[N	3276.06	LOW	SVTYPE=BND;POS=45254266;STRANDS=--:5;IMPRECISE;CIPOS=-371,10;CIEND=-368,10;CIPOS95=-135,1;CIEND95=-135,2;MATEID=306649_2;EVENT=306649;SU=5;PE=5;SR=0;ALG=PROD;AF=0.01087;NSAMP=172;MSQ=18.06;AN=16834;AC=183;NS=8438;AC_Hom=22;AC_Het=161;AC_Hemi=0;MAF=0.0108438;HWE=3.07194e-09;NFAM=170
22	45254525	306650_1	N	N]22:45262987]	1601.63	LOW	SVTYPE=BND;POS=45254525;STRANDS=++:8;IMPRECISE;CIPOS=-30,335;CIEND=-30,358;CIPOS95=-30,61;CIEND95=-30,64;MATEID=306650_2;EVENT=306650;SU=8;PE=8;SR=0;ALG=PROD;AF=0.003624;NSAMP=61;MSQ=25.24;AN=16834;AC=61;NS=8438;AC_Hom=0;AC_Het=61;AC_Hemi=0;MAF=0.0036146;HWE=1;NFAM=61
22	45255251	306651_1	N	[22:45262137[N	92.67	LOW	SVTYPE=BND;POS=45255251;STRANDS=--:9;IMPRECISE;CIPOS=-108,10;CIEND=-147,10;CIPOS95=-48,2;CIEND95=-74,2;MATEID=306651_2;EVENT=306651;SU=9;PE=9;SR=0;ALG=PROD;AF=5.94e-05;NSAMP=1;MSQ=92.67;AN=16834;AC=1;NS=8438;AC_Hom=0;AC_Het=1;AC_Hemi=0;MAF=5.92557e-05;HWE=1;NFAM=1
22	45255320	176591	N	<DEL>	851.2	PASS	SVTYPE=DEL;POS=45255320;SVLEN=-1279;END=45256599;STRANDS=+-:38;CIPOS=-23,23;CIEND=-25,22;CIPOS95=0,0;CIEND95=0,0;SU=38;PE=25;SR=13;ALG=PROD;AF=0.0001188;NSAMP=2;MSQ=425.6;AN=16834;AC=2;NS=8438;AC_Hom=0;AC_Het=2;AC_Hemi=0;MAF=0.000118511;HWE=1;NFAM=2
22	45256793	176592_1	N	N[22:45256848[	1396.78	PASS	SVTYPE=BND;POS=45256793;STRANDS=+-:35;CIPOS=-10,10;CIEND=-10,10;CIPOS95=0,0;CIEND95=0,0;MATEID=176592_2;EVENT=176592;SU=35;PE=0;SR=35;ALG=PROD;AF=0.0002376;NSAMP=4;MSQ=349.17;AN=16834;AC=4;NS=8438;AC_Hom=0;AC_Het=4;AC_Hemi=0;MAF=0.000237023;HWE=1;NFAM=4
22	45256848	176592_2	N	]22:45256793]N	1396.78	PASS	SVTYPE=BND;POS=45256793;STRANDS=+-:35;CIPOS=-10,10;CIEND=-10,10;CIPOS95=0,0;CIEND95=0,0;MATEID=176592_1;EVENT=176592;SECONDARY;SU=35;PE=0;SR=35;ALG=PROD;AF=0.0002376;NSAMP=4;MSQ=349.17;AN=16834;AC=4;NS=8438;AC_Hom=0;AC_Het=4;AC_Hemi=0;MAF=0.000237023;HWE=1;NFAM=4
22	45256879	176586_2	N	]22:45241649]N	470.17	LOW	SVTYPE=BND;POS=45241649;STRANDS=+-:18;CIPOS=-10,10;CIEND=-4,2;CIPOS95=0,0;CIEND95=0,0;MATEID=176586_1;EVENT=176586;SECONDARY;SU=18;PE=8;SR=10;ALG=PROD;AF=0.000297;NSAMP=5;MSQ=92.79;AN=16834;AC=5;NS=8438;AC_Hom=0;AC_Het=5;AC_Hemi=0;MAF=0.000296279;HWE=1;NFAM=5
22	45259102	176594	N	<DEL>	1237.43	PASS	SVTYPE=DEL;POS=45259102;SVLEN=-1931;END=45261033;STRANDS=+-:6;IMPRECISE;CIPOS=-30,328;CIEND=-235,30;CIPOS95=-30,73;CIEND95=-66,30;SU=6;PE=6;SR=0;ALG=PROD;AF=0.000297;NSAMP=5;MSQ=247.49;RETAINED;AN=16834;AC=5;NS=8438;AC_Hom=0;AC_Het=5;AC_Hemi=0;MAF=0.000296279;HWE=1;NFAM=5
22	45259528	176595	N	<DEL>	386.49	PASS	SVTYPE=DEL;POS=45259528;SVLEN=-1873;END=45261401;STRANDS=+-:19;IMPRECISE;CIPOS=-9,178;CIEND=-93,10;CIPOS95=0,39;CIEND95=-38,3;SU=19;PE=19;SR=0;ALG=PROD;AF=5.94e-05;NSAMP=1;MSQ=386.49;AN=16834;AC=1;NS=8438;AC_Hom=0;AC_Het=1;AC_Hemi=0;MAF=5.92557e-05;HWE=1;NFAM=1
22	45260327	274529	N	<DUP>	235.08	PASS	SVTYPE=DUP;POS=45260327;SVLEN=182;END=45260509;STRANDS=-+:8;CIPOS=-10,10;CIEND=-5,6;CIPOS95=0,0;CIEND95=0,0;SU=8;PE=3;SR=5;ALG=PROD;AF=5.94e-05;NSAMP=1;MSQ=232.73;AN=16834;AC=1;NS=8438;AC_Hom=0;AC_Het=1;AC_Hemi=0;MAF=5.92557e-05;HWE=1;NFAM=1
22	45262137	306651_2	N	[22:45255251[N	92.67	LOW	SVTYPE=BND;POS=45262137;STRANDS=--:9;IMPRECISE;CIPOS=-147,10;CIEND=-108,10;CIPOS95=-74,2;CIEND95=-48,2;MATEID=306651_1;EVENT=306651;SECONDARY;SU=9;PE=9;SR=0;ALG=PROD;AF=5.94e-05;NSAMP=1;MSQ=92.67;AN=16834;AC=1;NS=8438;AC_Hom=0;AC_Het=1;AC_Hemi=0;MAF=5.92557e-05;HWE=1;NFAM=1
22	45262987	306650_2	N	N]22:45254525]	1601.63	LOW	SVTYPE=BND;POS=45262987;STRANDS=++:8;IMPRECISE;CIPOS=-30,358;CIEND=-30,335;CIPOS95=-30,64;CIEND95=-30,61;MATEID=306650_1;EVENT=306650;SECONDARY;SU=8;PE=8;SR=0;ALG=PROD;AF=0.003624;NSAMP=61;MSQ=25.24;AN=16834;AC=61;NS=8438;AC_Hom=0;AC_Het=61;AC_Hemi=0;MAF=0.0036146;HWE=1;NFAM=61
22	45263161	306649_2	N	[22:45254266[N	3276.06	LOW	SVTYPE=BND;POS=45263161;STRANDS=--:5;IMPRECISE;CIPOS=-368,10;CIEND=-371,10;CIPOS95=-135,2;CIEND95=-135,1;MATEID=306649_1;EVENT=306649;SECONDARY;SU=5;PE=5;SR=0;ALG=PROD;AF=0.01087;NSAMP=172;MSQ=18.06;AN=16834;AC=183;NS=8438;AC_Hom=22;AC_Het=161;AC_Hemi=0;MAF=0.0108438;HWE=3.07194e-09;NFAM=170
22	45270696	13882_2	N	]10:18791653]N	3510.48	LOW	SVTYPE=BND;POS=45270696;STRANDS=+-:55;IMPRECISE;CIPOS=-30,10;CIEND=-4,30;CIPOS95=-1,1;CIEND95=-1,1;MATEID=13882_1;EVENT=13882;SECONDARY;SU=55;PE=52;SR=3;ALG=PROD;AF=0.009029;NSAMP=152;MSQ=22.03;AN=16834;AC=152;NS=8438;AC_Hom=0;AC_Het=153;AC_Hemi=0;MAF=0.00906613;HWE=1;NFAM=152
22	45276158	306648_2	N	N]22:45102483]	167.38	LOW	SVTYPE=BND;POS=45276158;STRANDS=++:17;CIPOS=-3,2;CIEND=-3,2;CIPOS95=0,0;CIEND95=0,0;MATEID=306648_1;EVENT=306648;SECONDARY;SU=17;PE=7;SR=10;ALG=PROD;AF=5.94e-05;NSAMP=1;MSQ=167.38;AN=16834;AC=1;NS=8438;AC_Hom=0;AC_Het=1;AC_Hemi=0;MAF=5.92557e-05;HWE=1;NFAM=1
22	45279851	274531	N	<DUP>	61567	PASS	SVTYPE=DUP;POS=45279851;SVLEN=582;END=45280433;STRANDS=-+:547;CIPOS=0,11;CIEND=-12,1;CIPOS95=0,0;CIEND95=0,0;SU=547;PE=534;SR=13;ALG=PROD;AF=0.1039;NSAMP=1623;MSQ=37.23;AN=16834;AC=1749;NS=8438;AC_Hom=252;AC_Het=1500;AC_Hemi=0;MAF=0.103816;HWE=8.34791e-05;NFAM=1496
22	45279861	274532	N	<DUP>	129151	PASS	SVTYPE=DUP;POS=45279861;SVLEN=353;END=45280214;STRANDS=-+:26;IMPRECISE;CIPOS=-50,47;CIEND=-44,49;CIPOS95=-2,2;CIEND95=0,0;SU=26;PE=20;SR=6;ALG=PROD;AF=0.1782;NSAMP=2951;MSQ=43.3;AN=16834;AC=2999;NS=8438;AC_Hom=96;AC_Het=2910;AC_Hemi=0;MAF=0.178123;HWE=0;NFAM=2754
22	45279865	274530_1	N	]22:45280028]N	4018.78	LOW	SVTYPE=BND;POS=45279865;STRANDS=-+:4;CIPOS=-9,8;CIEND=-9,8;CIPOS95=0,0;CIEND95=0,0;MATEID=274530_2;EVENT=274530;SU=4;PE=0;SR=4;ALG=PROD;AF=0.01378;NSAMP=231;MSQ=15.86;AN=16834;AC=232;NS=8438;AC_Hom=2;AC_Het=230;AC_Hemi=0;MAF=0.0137473;HWE=1;NFAM=221
22	45279991	274533_1	N	]22:45280589]N	64415.1	LOW	SVTYPE=BND;POS=45279991;STRANDS=-+:44;IMPRECISE;CIPOS=-225,50;CIEND=-43,410;CIPOS95=-64,50;CIEND95=-43,125;MATEID=274533_2;EVENT=274533;SU=44;PE=43;SR=1;ALG=SUM;AF=0.1182;NSAMP=1902;MSQ=33.19;AN=16834;AC=1989;NS=8438;AC_Hom=174;AC_Het=1820;AC_Hemi=0;MAF=0.118156;HWE=0.000986466;NFAM=1753
22	45280028	274530_2	N	N[22:45279865[	4018.78	LOW	SVTYPE=BND;POS=45279865;STRANDS=-+:4;CIPOS=-9,8;CIEND=-9,8;CIPOS95=0,0;CIEND95=0,0;MATEID=274530_1;EVENT=274530;SECONDARY;SU=4;PE=0;SR=4;ALG=PROD;AF=0.01378;NSAMP=231;MSQ=15.86;AN=16834;AC=232;NS=8438;AC_Hom=2;AC_Het=230;AC_Hemi=0;MAF=0.0137473;HWE=1;NFAM=221
22	45280215	176596	N	<DEL>	83365.5	PASS	SVTYPE=DEL;POS=45280215;SVLEN=-78;END=45280293;STRANDS=+-:37;IMPRECISE;CIPOS=-30,30;CIEND=-30,30;CIPOS95=-2,2;CIEND95=-1,1;SU=37;PE=35;SR=2;ALG=PROD;AF=0.1438;NSAMP=2346;MSQ=34.88;AN=16776;AC=2412;NS=8409;AC_Hom=132;AC_Het=2288;AC_Hemi=0;MAF=0.143893;HWE=8.31165e-26;NFAM=2162
22	45280589	274533_2	N	N[22:45279991[	64415.1	LOW	SVTYPE=BND;POS=45279991;STRANDS=-+:44;IMPRECISE;CIPOS=-43,410;CIEND=-225,50;CIPOS95=-43,125;CIEND95=-64,50;MATEID=274533_1;EVENT=274533;SECONDARY;SU=44;PE=43;SR=1;ALG=SUM;AF=0.1182;NSAMP=1902;MSQ=33.19;AN=16834;AC=1989;NS=8438;AC_Hom=174;AC_Het=1820;AC_Hemi=0;MAF=0.118156;HWE=0.000986466;NFAM=1753
22	45300384	176597	N	<DEL>	1.75253e+06	PASS	SVTYPE=DEL;POS=45300384;SVLEN=-371;END=45300755;STRANDS=+-:37813;CIPOS=0,0;CIEND=0,0;CIPOS95=0,0;CIEND95=0,0;SU=37813;PE=15485;SR=22328;ALG=PROD;AF=0.234;NSAMP=3462;MSQ=504.03;AN=16834;AC=3939;NS=8438;AC_Hom=958;AC_Het=2994;AC_Hemi=0;MAF=0.234179;HWE=0.331383;NFAM=3168
22	45316957	176598	N	<DEL>	1421.05	PASS	SVTYPE=DEL;POS=45316957;SVLEN=-3823;END=45320780;STRANDS=+-:53;CIPOS=-2,1;CIEND=-2,0;CIPOS95=0,0;CIEND95=0,0;SU=53;PE=38;SR=15;ALG=PROD;AF=5.94e-05;NSAMP=1;MSQ=1421.05;AN=16834;AC=1;NS=8438;AC_Hom=0;AC_Het=1;AC_Hemi=0;MAF=5.92557e-05;HWE=1;NFAM=1
22	45321925	176599_1	N	N[22:45322128[	11759.7	LOW	SVTYPE=BND;POS=45321925;STRANDS=+-:8;CIPOS=-29,28;CIEND=-29,28;CIPOS95=0,0;CIEND95=0,0;MATEID=176599_2;EVENT=176599;SU=8;PE=0;SR=8;ALG=PROD;AF=0.02026;NSAMP=341;MSQ=33.89;RETAINED;AN=16834;AC=341;NS=8438;AC_Hom=0;AC_Het=342;AC_Hemi=0;MAF=0.0202655;HWE=0.0518563;NFAM=318
22	45322128	176599_2	N	]22:45321925]N	11759.7	LOW	SVTYPE=BND;POS=45321925;STRANDS=+-:8;CIPOS=-29,28;CIEND=-29,28;CIPOS95=0,0;CIEND95=0,0;MATEID=176599_1;EVENT=176599;SECONDARY;SU=8;PE=0;SR=8;ALG=PROD;AF=0.02026;NSAMP=341;MSQ=33.89;RETAINED;AN=16834;AC=341;NS=8438;AC_Hom=0;AC_Het=342;AC_Hemi=0;MAF=0.0202655;HWE=0.0518563;NFAM=318
22	45322938	176601	N	<DEL>	215.83	PASS	SVTYPE=DEL;POS=45322938;SVLEN=-147;END=45323085;STRANDS=+-:10;CIPOS=-10,10;CIEND=-10,10;CIPOS95=0,0;CIEND95=0,0;SU=10;PE=0;SR=10;ALG=PROD;AF=5.94e-05;NSAMP=1;MSQ=215.73;AN=16834;AC=1;NS=8438;AC_Hom=0;AC_Het=1;AC_Hemi=0;MAF=5.92557e-05;HWE=1;NFAM=1
22	45328995	176602	N	<DEL>	660.52	PASS	SVTYPE=DEL;POS=45328995;SVLEN=-256;END=45329251;STRANDS=+-:7;CIPOS=-10,10;CIEND=-10,10;CIPOS95=0,0;CIEND95=0,0;SU=7;PE=3;SR=4;ALG=PROD;AF=0.0001782;NSAMP=3;MSQ=219.36;AN=16834;AC=3;NS=8438;AC_Hom=0;AC_Het=3;AC_Hemi=0;MAF=0.000177767;HWE=1;NFAM=3
22	45335428	176603_1	N	N[22:45345460[	338.59	PASS	SVTYPE=BND;POS=45335428;STRANDS=+-:17;CIPOS=-4,4;CIEND=-5,2;CIPOS95=0,0;CIEND95=0,0;MATEID=176603_2;EVENT=176603;SU=17;PE=10;SR=7;ALG=PROD;AF=5.94e-05;NSAMP=1;MSQ=338.59;AN=16834;AC=1;NS=8438;AC_Hom=0;AC_Het=1;AC_Hemi=0;MAF=5.92557e-05;HWE=1;NFAM=1
22	45336056	306596_2	N	[22:37007800[N	332.19	PASS	SVTYPE=BND;POS=45336056;STRANDS=--:25;CIPOS=-3,1;CIEND=-2,0;CIPOS95=0,0;CIEND95=0,0;MATEID=306596_1;EVENT=306596;SECONDARY;SU=25;PE=13;SR=12;ALG=PROD;AF=5.94e-05;NSAMP=1;MSQ=332.19;AN=16834;AC=1;NS=8438;AC_Hom=0;AC_Het=1;AC_Hemi=0;MAF=5.92557e-05;HWE=1;NFAM=1
22	45336274	274534_1	N	]22:45350045]N	227.25	LOW	SVTYPE=BND;POS=45336274;STRANDS=-+:22;CIPOS=0,1;CIEND=-3,1;CIPOS95=0,0;CIEND95=0,0;MATEID=274534_2;EVENT=274534;SU=22;PE=9;SR=13;ALG=PROD;AF=0.0001188;NSAMP=1;MSQ=227.11;AN=16834;AC=2;NS=8438;AC_Hom=2;AC_Het=0;AC_Hemi=0;MAF=0.000118511;HWE=5.92593e-05;NFAM=1
22	45345460	176603_2	N	]22:45335428]N	338.59	PASS	SVTYPE=BND;POS=45335428;STRANDS=+-:17;CIPOS=-5,2;CIEND=-4,4;CIPOS95=0,0;CIEND95=0,0;MATEID=176603_1;EVENT=176603;SECONDARY;SU=17;PE=10;SR=7;ALG=PROD;AF=5.94e-05;NSAMP=1;MSQ=338.59;AN=16834;AC=1;NS=8438;AC_Hom=0;AC_Het=1;AC_Hemi=0;MAF=5.92557e-05;HWE=1;NFAM=1
22	45350045	274534_2	N	N[22:45336274[	227.25	LOW	SVTYPE=BND;POS=45336274;STRANDS=-+:22;CIPOS=-3,1;CIEND=0,1;CIPOS95=0,0;CIEND95=0,0;MATEID=274534_1;EVENT=274534;SECONDARY;SU=22;PE=9;SR=13;ALG=PROD;AF=0.0001188;NSAMP=1;MSQ=227.11;AN=16834;AC=2;NS=8438;AC_Hom=2;AC_Het=0;AC_Hemi=0;MAF=0.000118511;HWE=5.92593e-05;NFAM=1
22	45370351	176604	N	<DEL>	290.68	PASS	SVTYPE=DEL;POS=45370351;SVLEN=-24001;END=45394352;STRANDS=+-:15;CIPOS=-3,2;CIEND=-4,2;CIPOS95=0,0;CIEND95=0,0;SU=15;PE=4;SR=11;ALG=PROD;AF=5.94e-05;NSAMP=1;MSQ=290.68;AN=16834;AC=1;NS=8438;AC_Hom=0;AC_Het=1;AC_Hemi=0;MAF=5.92557e-05;HWE=1;NFAM=1
22	45379924	175193_2	N	]22:28121568]N	240744	LOW	SVTYPE=BND;POS=28121568;STRANDS=+-:4;IMPRECISE;CIPOS=-323,10;CIEND=-10,281;CIPOS95=-188,0;CIEND95=-1,168;MATEID=175193_1;EVENT=175193;SECONDARY;SU=4;PE=4;SR=0;ALG=PROD;AF=0.28;NSAMP=4714;MSQ=50.68;AN=16834;AC=4714;NS=8438;AC_Hom=0;AC_Het=4726;AC_Hemi=0;MAF=0.280043;HWE=0;NFAM=4161
22	45380001	23942_2	N	]16:87256094]N	111672	LOW	SVTYPE=BND;POS=45380001;STRANDS=+-:915;IMPRECISE;CIPOS=-263,121;CIEND=-63,491;CIPOS95=-58,58;CIEND95=-34,34;MATEID=23942_1;EVENT=23942;SECONDARY;SU=915;PE=914;SR=1;ALG=SUM;AF=0.1527;NSAMP=2570;MSQ=42.86;RETAINED;AN=16834;AC=2570;NS=8438;AC_Hom=0;AC_Het=2577;AC_Hemi=0;MAF=0.152702;HWE=0;NFAM=2322
22	45380028	16438_2	N	[11:133224098[N	2.64978e+06	PASS	SVTYPE=BND;POS=45380028;STRANDS=--:65;CIPOS=-5,10;CIEND=-9,8;CIPOS95=0,0;CIEND95=0,0;MATEID=16438_1;EVENT=16438;SECONDARY;SU=65;PE=6;SR=59;ALG=PROD;AF=0.5017;NSAMP=8407;MSQ=314.45;AN=16834;AC=8446;NS=8438;AC_Hom=78;AC_Het=8389;AC_Hemi=0;MAF=0.498282;HWE=0;NFAM=7386
22	45380040	23944_2	N	[16:87243978[N	1896.01	LOW	SVTYPE=BND;POS=45380040;STRANDS=--:93;IMPRECISE;CIPOS=-49,38;CIEND=-40,28;CIPOS95=0,0;CIEND95=-9,9;MATEID=23944_1;EVENT=23944;SECONDARY;SU=93;PE=85;SR=8;ALG=PROD;AF=0.002554;NSAMP=43;MSQ=43.39;AN=16834;AC=43;NS=8438;AC_Hom=0;AC_Het=43;AC_Hemi=0;MAF=0.002548;HWE=1;NFAM=43
22	45380054	18874_2	N	N]12:119146050]	1641.01	LOW	SVTYPE=BND;POS=45380054;STRANDS=++:8;IMPRECISE;CIPOS=-30,293;CIEND=-30,581;CIPOS95=-30,84;CIEND95=-30,164;MATEID=18874_1;EVENT=18874;SECONDARY;SU=8;PE=8;SR=0;ALG=PROD;AF=0.004277;NSAMP=72;MSQ=21.72;AN=16834;AC=72;NS=8438;AC_Hom=0;AC_Het=72;AC_Hemi=0;MAF=0.00426641;HWE=1;NFAM=70
22	45380080	23943_2	N	N]16:89135955]	9611.24	LOW	SVTYPE=BND;POS=45380080;STRANDS=++:117;CIPOS=-5,5;CIEND=-5,4;CIPOS95=0,0;CIEND95=0,0;MATEID=23943_1;EVENT=23943;SECONDARY;SU=117;PE=0;SR=117;ALG=PROD;AF=0.02198;NSAMP=370;MSQ=25.01;AN=16834;AC=370;NS=8438;AC_Hom=0;AC_Het=370;AC_Hemi=0;MAF=0.0219246;HWE=0.0360898;NFAM=353
22	45383667	31592_2	N	N]2:207304390]	53.92	LOW	SVTYPE=BND;POS=45383667;STRANDS=++:4;IMPRECISE;CIPOS=-10,7;CIEND=-10,7;CIPOS95=-2,0;CIEND95=-2,0;MATEID=31592_1;EVENT=31592;SECONDARY;SU=4;PE=0;SR=4;ALG=PROD;AF=5.94e-05;NSAMP=1;MSQ=53.92;AN=16834;AC=1;NS=8438;AC_Hom=0;AC_Het=1;AC_Hemi=0;MAF=5.92557e-05;HWE=1;NFAM=1
22	45395860	176605_1	N	N[22:45396048[	436.76	LOW	SVTYPE=BND;POS=45395860;STRANDS=+-:6;CIPOS=-6,5;CIEND=-6,5;CIPOS95=0,0;CIEND95=0,0;MATEID=176605_2;EVENT=176605;SU=6;PE=0;SR=6;ALG=PROD;AF=0.000297;NSAMP=5;MSQ=85.66;AN=16834;AC=5;NS=8438;AC_Hom=0;AC_Het=5;AC_Hemi=0;MAF=0.000296279;HWE=1;NFAM=5
22	45396048	176605_2	N	]22:45395860]N	436.76	LOW	SVTYPE=BND;POS=45395860;STRANDS=+-:6;CIPOS=-6,5;CIEND=-6,5;CIPOS95=0,0;CIEND95=0,0;MATEID=176605_1;EVENT=176605;SECONDARY;SU=6;PE=0;SR=6;ALG=PROD;AF=0.000297;NSAMP=5;MSQ=85.66;AN=16834;AC=5;NS=8438;AC_Hom=0;AC_Het=5;AC_Hemi=0;MAF=0.000296279;HWE=1;NFAM=5
22	45402976	176606_1	N	N[22:45403318[	76.48	LOW	SVTYPE=BND;POS=45402976;STRANDS=+-:9;CIPOS=-29,28;CIEND=-30,28;CIPOS95=0,0;CIEND95=0,0;MATEID=176606_2;EVENT=176606;SU=9;PE=0;SR=9;ALG=PROD;AF=0.0001783;NSAMP=3;MSQ=23.01;AN=16830;AC=3;NS=8436;AC_Hom=0;AC_Het=3;AC_Hemi=0;MAF=0.000177809;HWE=1;NFAM=3
22	45403318	176606_2	N	]22:45402976]N	76.48	LOW	SVTYPE=BND;POS=45402976;STRANDS=+-:9;CIPOS=-30,28;CIEND=-29,28;CIPOS95=0,0;CIEND95=0,0;MATEID=176606_1;EVENT=176606;SECONDARY;SU=9;PE=0;SR=9;ALG=PROD;AF=0.0001783;NSAMP=3;MSQ=23.01;AN=16830;AC=3;NS=8436;AC_Hom=0;AC_Het=3;AC_Hemi=0;MAF=0.000177809;HWE=1;NFAM=3
22	45403337	176607_1	N	N[22:45403662[	13341.4	LOW	SVTYPE=BND;POS=45403337;STRANDS=+-:35;CIPOS=-9,8;CIEND=-5,9;CIPOS95=0,0;CIEND95=0,0;MATEID=176607_2;EVENT=176607;SU=35;PE=1;SR=34;ALG=PROD;AF=0.03347;NSAMP=563;MSQ=22.68;RETAINED;AN=16820;AC=563;NS=8431;AC_Hom=0;AC_Het=563;AC_Hemi=0;MAF=0.0333887;HWE=0.000122393;NFAM=550
22	45403662	176607_2	N	]22:45403337]N	13341.4	LOW	SVTYPE=BND;POS=45403337;STRANDS=+-:35;CIPOS=-5,9;CIEND=-9,8;CIPOS95=0,0;CIEND95=0,0;MATEID=176607_1;EVENT=176607;SECONDARY;SU=35;PE=1;SR=34;ALG=PROD;AF=0.03347;NSAMP=563;MSQ=22.68;RETAINED;AN=16820;AC=563;NS=8431;AC_Hom=0;AC_Het=563;AC_Hemi=0;MAF=0.0333887;HWE=0.000122393;NFAM=550
22	45411152	176610_1	N	N[22:45411375[	2701.86	LOW	SVTYPE=BND;POS=45411152;STRANDS=+-:19;CIPOS=-30,30;CIEND=-27,26;CIPOS95=0,0;CIEND95=0,0;MATEID=176610_2;EVENT=176610;SU=19;PE=3;SR=16;ALG=PROD;AF=0.0007128;NSAMP=12;MSQ=224.5;AN=16834;AC=12;NS=8438;AC_Hom=0;AC_Het=12;AC_Hemi=0;MAF=0.000711069;HWE=1;NFAM=12
22	45411375	176610_2	N	]22:45411152]N	2701.86	LOW	SVTYPE=BND;POS=45411152;STRANDS=+-:19;CIPOS=-27,26;CIEND=-30,30;CIPOS95=0,0;CIEND95=0,0;MATEID=176610_1;EVENT=176610;SECONDARY;SU=19;PE=3;SR=16;ALG=PROD;AF=0.0007128;NSAMP=12;MSQ=224.5;AN=16834;AC=12;NS=8438;AC_Hom=0;AC_Het=12;AC_Hemi=0;MAF=0.000711069;HWE=1;NFAM=12
22	45414191	176611	N	<DEL>	191.62	PASS	SVTYPE=DEL;POS=45414191;SVLEN=-1420;END=45415611;STRANDS=+-:10;IMPRECISE;CIPOS=-10,345;CIEND=-188,10;CIPOS95=-1,101;CIEND95=-89,2;SU=10;PE=10;SR=0;ALG=PROD;AF=5.94e-05;NSAMP=1;MSQ=191.61;AN=16834;AC=1;NS=8438;AC_Hom=0;AC_Het=1;AC_Hemi=0;MAF=5.92557e-05;HWE=1;NFAM=1
22	45416640	176612_1	N	N[22:45416851[	10089.5	LOW	SVTYPE=BND;POS=45416640;STRANDS=+-:4;CIPOS=-9,8;CIEND=-9,8;CIPOS95=0,0;CIEND95=0,0;MATEID=176612_2;EVENT=176612;SU=4;PE=0;SR=4;ALG=PROD;AF=0.02869;NSAMP=483;MSQ=19.65;AN=16834;AC=483;NS=8438;AC_Hom=0;AC_Het=485;AC_Hemi=0;MAF=0.028739;HWE=0.00136454;NFAM=474
22	45416851	176612_2	N	]22:45416640]N	10089.5	LOW	SVTYPE=BND;POS=45416640;STRANDS=+-:4;CIPOS=-9,8;CIEND=-9,8;CIPOS95=0,0;CIEND95=0,0;MATEID=176612_1;EVENT=176612;SECONDARY;SU=4;PE=0;SR=4;ALG=PROD;AF=0.02869;NSAMP=483;MSQ=19.65;AN=16834;AC=483;NS=8438;AC_Hom=0;AC_Het=485;AC_Hemi=0;MAF=0.028739;HWE=0.00136454;NFAM=474
22	45427557	176613_1	N	N[22:45427754[	244527	LOW	SVTYPE=BND;POS=45427557;STRANDS=+-:2446;CIPOS=0,0;CIEND=-2,0;CIPOS95=0,0;CIEND95=0,0;MATEID=176613_2;EVENT=176613;SU=2446;PE=55;SR=2391;ALG=PROD;AF=0.1474;NSAMP=2480;MSQ=98.16;AN=16834;AC=2481;NS=8438;AC_Hom=2;AC_Het=2487;AC_Hemi=0;MAF=0.147488;HWE=0;NFAM=2349
22	45427557	176614_1	N	N[22:45428125[	138398	LOW	SVTYPE=BND;POS=45427557;STRANDS=+-:12;CIPOS=-29,28;CIEND=-29,28;CIPOS95=0,0;CIEND95=0,0;MATEID=176614_2;EVENT=176614;SU=12;PE=0;SR=12;ALG=PROD;AF=0.1277;NSAMP=2149;MSQ=63.91;AN=16834;AC=2149;NS=8438;AC_Hom=0;AC_Het=2155;AC_Hemi=0;MAF=0.127696;HWE=0;NFAM=2063
22	45427754	176613_2	N	]22:45427557]N	244527	LOW	SVTYPE=BND;POS=45427557;STRANDS=+-:2446;CIPOS=-2,0;CIEND=0,0;CIPOS95=0,0;CIEND95=0,0;MATEID=176613_1;EVENT=176613;SECONDARY;SU=2446;PE=55;SR=2391;ALG=PROD;AF=0.1474;NSAMP=2480;MSQ=98.16;AN=16834;AC=2481;NS=8438;AC_Hom=2;AC_Het=2487;AC_Hemi=0;MAF=0.147488;HWE=0;NFAM=2349
22	45428125	176614_2	N	]22:45427557]N	138398	LOW	SVTYPE=BND;POS=45427557;STRANDS=+-:12;CIPOS=-29,28;CIEND=-29,28;CIPOS95=0,0;CIEND95=0,0;MATEID=176614_1;EVENT=176614;SECONDARY;SU=12;PE=0;SR=12;ALG=PROD;AF=0.1277;NSAMP=2149;MSQ=63.91;AN=16834;AC=2149;NS=8438;AC_Hom=0;AC_Het=2155;AC_Hemi=0;MAF=0.127696;HWE=0;NFAM=2063
22	45428373	176615_1	N	N[22:45428444[	380.72	PASS	SVTYPE=BND;POS=45428373;STRANDS=+-:11;CIPOS=-2,1;CIEND=-4,3;CIPOS95=0,0;CIEND95=0,0;MATEID=176615_2;EVENT=176615;SU=11;PE=0;SR=11;ALG=PROD;AF=5.94e-05;NSAMP=1;MSQ=380.67;AN=16834;AC=1;NS=8438;AC_Hom=0;AC_Het=1;AC_Hemi=0;MAF=5.92557e-05;HWE=1;NFAM=1
22	45428444	176615_2	N	]22:45428373]N	380.72	PASS	SVTYPE=BND;POS=45428373;STRANDS=+-:11;CIPOS=-4,3;CIEND=-2,1;CIPOS95=0,0;CIEND95=0,0;MATEID=176615_1;EVENT=176615;SECONDARY;SU=11;PE=0;SR=11;ALG=PROD;AF=5.94e-05;NSAMP=1;MSQ=380.67;AN=16834;AC=1;NS=8438;AC_Hom=0;AC_Het=1;AC_Hemi=0;MAF=5.92557e-05;HWE=1;NFAM=1
22	45433447	176616_1	N	N[22:45433697[	16776.5	LOW	SVTYPE=BND;POS=45433447;STRANDS=+-:156;IMPRECISE;CIPOS=-13,159;CIEND=-106,36;CIPOS95=-5,5;CIEND95=-3,3;MATEID=176616_2;EVENT=176616;SU=156;PE=156;SR=0;ALG=PROD;AF=0.005346;NSAMP=90;MSQ=186.24;RETAINED;AN=16834;AC=90;NS=8438;AC_Hom=0;AC_Het=90;AC_Hemi=0;MAF=0.00533302;HWE=1;NFAM=88
22	45433697	176616_2	N	]22:45433447]N	16776.5	LOW	SVTYPE=BND;POS=45433447;STRANDS=+-:156;IMPRECISE;CIPOS=-106,36;CIEND=-13,159;CIPOS95=-3,3;CIEND95=-5,5;MATEID=176616_1;EVENT=176616;SECONDARY;SU=156;PE=156;SR=0;ALG=PROD;AF=0.005346;NSAMP=90;MSQ=186.24;RETAINED;AN=16834;AC=90;NS=8438;AC_Hom=0;AC_Het=90;AC_Hemi=0;MAF=0.00533302;HWE=1;NFAM=88
22	45433944	274535_1	N	]22:45434123]N	5884.19	LOW	SVTYPE=BND;POS=45433944;STRANDS=-+:8;CIPOS=-29,28;CIEND=-29,28;CIPOS95=0,0;CIEND95=0,0;MATEID=274535_2;EVENT=274535;SU=8;PE=0;SR=8;ALG=PROD;AF=0.02857;NSAMP=481;MSQ=10.32;AN=16834;AC=481;NS=8438;AC_Hom=0;AC_Het=481;AC_Hemi=0;MAF=0.028502;HWE=0.00223107;NFAM=475
22	45434029	176621	N	<DEL>	216.38	PASS	SVTYPE=DEL;POS=45434029;SVLEN=-384;END=45434413;STRANDS=+-:6;IMPRECISE;CIPOS=-10,306;CIEND=-195,10;CIPOS95=-3,64;CIEND95=-85,2;SU=6;PE=6;SR=0;ALG=PROD;AF=5.94e-05;NSAMP=1;MSQ=215.73;RETAINED;AN=16834;AC=1;NS=8438;AC_Hom=0;AC_Het=1;AC_Hemi=0;MAF=5.92557e-05;HWE=1;NFAM=1
22	45434123	274535_2	N	N[22:45433944[	5884.19	LOW	SVTYPE=BND;POS=45433944;STRANDS=-+:8;CIPOS=-29,28;CIEND=-29,28;CIPOS95=0,0;CIEND95=0,0;MATEID=274535_1;EVENT=274535;SECONDARY;SU=8;PE=0;SR=8;ALG=PROD;AF=0.02857;NSAMP=481;MSQ=10.32;AN=16834;AC=481;NS=8438;AC_Hom=0;AC_Het=481;AC_Hemi=0;MAF=0.028502;HWE=0.00223107;NFAM=475
22	45442395	274536	N	<DUP>	166.75	PASS	SVTYPE=DUP;POS=45442395;SVLEN=13328;END=45455723;STRANDS=-+:19;IMPRECISE;CIPOS=-74,10;CIEND=-10,146;CIPOS95=-35,2;CIEND95=0,59;SU=19;PE=19;SR=0;ALG=PROD;AF=5.94e-05;NSAMP=1;MSQ=165.81;AN=16834;AC=1;NS=8438;AC_Hom=0;AC_Het=1;AC_Hemi=0;MAF=5.92557e-05;HWE=1;NFAM=1
22	45443355	176622_1	N	N[22:45445200[	32694.1	PASS	SVTYPE=BND;POS=45443355;STRANDS=+-:1445;CIPOS=-1,0;CIEND=-1,0;CIPOS95=0,0;CIEND95=0,0;MATEID=176622_2;EVENT=176622;SU=1445;PE=778;SR=667;ALG=PROD;AF=0.004693;NSAMP=78;MSQ=419.15;AN=16834;AC=79;NS=8438;AC_Hom=2;AC_Het=77;AC_Hemi=0;MAF=0.0046812;HWE=0.167582;NFAM=78
22	45445200	176622_2	N	]22:45443355]N	32694.1	PASS	SVTYPE=BND;POS=45443355;STRANDS=+-:1445;CIPOS=-1,0;CIEND=-1,0;CIPOS95=0,0;CIEND95=0,0;MATEID=176622_1;EVENT=176622;SECONDARY;SU=1445;PE=778;SR=667;ALG=PROD;AF=0.004693;NSAMP=78;MSQ=419.15;AN=16834;AC=79;NS=8438;AC_Hom=2;AC_Het=77;AC_Hemi=0;MAF=0.0046812;HWE=0.167582;NFAM=78
22	45445388	176623	N	<DEL>	1249.65	PASS	SVTYPE=DEL;POS=45445388;SVLEN=-5948;END=45451336;STRANDS=+-:52;CIPOS=-44,44;CIEND=-45,41;CIPOS95=0,0;CIEND95=0,0;SU=52;PE=32;SR=20;ALG=PROD;AF=0.0002376;NSAMP=4;MSQ=312.42;AN=16834;AC=4;NS=8438;AC_Hom=0;AC_Het=4;AC_Hemi=0;MAF=0.000237023;HWE=1;NFAM=4
22	45453062	176624_1	N	N[22:45453340[	4883.98	LOW	SVTYPE=BND;POS=45453062;STRANDS=+-:11;IMPRECISE;CIPOS=-10,9;CIEND=-8,10;CIPOS95=-3,3;CIEND95=-2,4;MATEID=176624_2;EVENT=176624;SU=11;PE=10;SR=1;ALG=PROD;AF=0.003624;NSAMP=60;MSQ=81.2;AN=16834;AC=61;NS=8438;AC_Hom=2;AC_Het=59;AC_Hemi=0;MAF=0.0036146;HWE=0.103116;NFAM=59
22	45453098	176626_1	N	N[22:45453570[	9970.3	LOW	SVTYPE=BND;POS=45453098;STRANDS=+-:9;IMPRECISE;CIPOS=-50,179;CIEND=-95,50;CIPOS95=-31,31;CIEND95=-21,21;MATEID=176626_2;EVENT=176626;SU=9;PE=9;SR=0;ALG=PROD;AF=0.004396;NSAMP=73;MSQ=136.53;RETAINED;AN=16834;AC=74;NS=8438;AC_Hom=2;AC_Het=72;AC_Hemi=0;MAF=0.00438493;HWE=0.148495;NFAM=71
22	45453340	176624_2	N	]22:45453062]N	4883.98	LOW	SVTYPE=BND;POS=45453062;STRANDS=+-:11;IMPRECISE;CIPOS=-8,10;CIEND=-10,9;CIPOS95=-2,4;CIEND95=-3,3;MATEID=176624_1;EVENT=176624;SECONDARY;SU=11;PE=10;SR=1;ALG=PROD;AF=0.003624;NSAMP=60;MSQ=81.2;AN=16834;AC=61;NS=8438;AC_Hom=2;AC_Het=59;AC_Hemi=0;MAF=0.0036146;HWE=0.103116;NFAM=59
22	45453570	176626_2	N	]22:45453098]N	9970.3	LOW	SVTYPE=BND;POS=45453098;STRANDS=+-:9;IMPRECISE;CIPOS=-95,50;CIEND=-50,179;CIPOS95=-21,21;CIEND95=-31,31;MATEID=176626_1;EVENT=176626;SECONDARY;SU=9;PE=9;SR=0;ALG=PROD;AF=0.004396;NSAMP=73;MSQ=136.53;RETAINED;AN=16834;AC=74;NS=8438;AC_Hom=2;AC_Het=72;AC_Hemi=0;MAF=0.00438493;HWE=0.148495;NFAM=71
22	45453802	176627	N	<DEL>	236.64	PASS	SVTYPE=DEL;POS=45453802;SVLEN=-1122;END=45454924;STRANDS=+-:13;IMPRECISE;CIPOS=-30,266;CIEND=-285,30;CIPOS95=-30,34;CIEND95=-58,30;SU=13;PE=13;SR=0;ALG=PROD;AF=0.0001188;NSAMP=2;MSQ=118.32;AN=16834;AC=2;NS=8438;AC_Hom=0;AC_Het=2;AC_Hemi=0;MAF=0.000118511;HWE=1;NFAM=2
22	45467475	176628_1	N	N[22:45467791[	582.42	LOW	SVTYPE=BND;POS=45467475;STRANDS=+-:70;CIPOS=-5,8;CIEND=-9,6;CIPOS95=0,0;CIEND95=0,0;MATEID=176628_2;EVENT=176628;SU=70;PE=0;SR=70;ALG=PROD;AF=0.001485;NSAMP=25;MSQ=22.13;AN=16834;AC=25;NS=8438;AC_Hom=0;AC_Het=25;AC_Hemi=0;MAF=0.00148139;HWE=1;NFAM=25
22	45467791	176628_2	N	]22:45467475]N	582.42	LOW	SVTYPE=BND;POS=45467475;STRANDS=+-:70;CIPOS=-9,6;CIEND=-5,8;CIPOS95=0,0;CIEND95=0,0;MATEID=176628_1;EVENT=176628;SECONDARY;SU=70;PE=0;SR=70;ALG=PROD;AF=0.001485;NSAMP=25;MSQ=22.13;AN=16834;AC=25;NS=8438;AC_Hom=0;AC_Het=25;AC_Hemi=0;MAF=0.00148139;HWE=1;NFAM=25
22	45476134	274537_1	N	]22:45476364]N	490434	LOW	SVTYPE=BND;POS=45476134;STRANDS=-+:26;IMPRECISE;CIPOS=-352,10;CIEND=-16,387;CIPOS95=-101,10;CIEND95=-16,89;MATEID=274537_2;EVENT=274537;SU=26;PE=26;SR=0;ALG=PROD;AF=0.4458;NSAMP=7279;MSQ=67.01;AN=16834;AC=7505;NS=8438;AC_Hom=452;AC_Het=7071;AC_Hemi=0;MAF=0.445781;HWE=0;NFAM=6386
22	45476137	5783_2	N	[1:246806112[N	42922.1	LOW	SVTYPE=BND;POS=45476137;STRANDS=--:216;IMPRECISE;CIPOS=-41,10;CIEND=-49,7;CIPOS95=-1,1;CIEND95=-3,3;MATEID=5783_1;EVENT=5783;SECONDARY;SU=216;PE=215;SR=1;ALG=PROD;AF=0.06523;NSAMP=1098;MSQ=38.37;AN=16834;AC=1098;NS=8438;AC_Hom=0;AC_Het=1102;AC_Hemi=0;MAF=0.0652998;HWE=4.0083e-17;NFAM=1047
22	45476201	274004_2	N	N[22:20239472[	134118	LOW	SVTYPE=BND;POS=20239472;STRANDS=-+:8;IMPRECISE;CIPOS=-29,315;CIEND=-314,30;CIPOS95=-29,159;CIEND95=-141,30;MATEID=274004_1;EVENT=274004;SECONDARY;SU=8;PE=8;SR=0;ALG=PROD;AF=0.2733;NSAMP=4580;MSQ=28.81;AN=16834;AC=4600;NS=8438;AC_Hom=40;AC_Het=4570;AC_Hemi=0;MAF=0.273169;HWE=0;NFAM=4063
22	45476352	306635_2	N	N]22:43731945]	2478.11	LOW	SVTYPE=BND;POS=45476352;STRANDS=++:6;IMPRECISE;CIPOS=-10,258;CIEND=-10,336;CIPOS95=0,152;CIEND95=0,183;MATEID=306635_1;EVENT=306635;SECONDARY;SU=6;PE=6;SR=0;ALG=PROD;AF=0.002911;NSAMP=49;MSQ=48.85;AN=16834;AC=49;NS=8438;AC_Hom=0;AC_Het=49;AC_Hemi=0;MAF=0.00290353;HWE=1;NFAM=49
22	45476364	274537_2	N	N[22:45476134[	490434	LOW	SVTYPE=BND;POS=45476134;STRANDS=-+:26;IMPRECISE;CIPOS=-16,387;CIEND=-352,10;CIPOS95=-16,89;CIEND95=-101,10;MATEID=274537_1;EVENT=274537;SECONDARY;SU=26;PE=26;SR=0;ALG=PROD;AF=0.4458;NSAMP=7279;MSQ=67.01;AN=16834;AC=7505;NS=8438;AC_Hom=452;AC_Het=7071;AC_Hemi=0;MAF=0.445781;HWE=0;NFAM=6386
22	45479514	23946_2	N	N[16:68675836[	7620.16	LOW	SVTYPE=BND;POS=45479514;STRANDS=-+:95;IMPRECISE;CIPOS=-6,438;CIEND=-138,46;CIPOS95=-6,65;CIEND95=-5,5;MATEID=23946_1;EVENT=23946;SECONDARY;SU=95;PE=95;SR=0;ALG=PROD;AF=0.0202;NSAMP=340;MSQ=21.31;AN=16834;AC=340;NS=8438;AC_Hom=0;AC_Het=340;AC_Hemi=0;MAF=0.020147;HWE=0.0517453;NFAM=332
22	45485499	176629_1	N	N[22:45485724[	28.86	LOW	SVTYPE=BND;POS=45485499;STRANDS=+-:4;CIPOS=-9,8;CIEND=-9,8;CIPOS95=0,0;CIEND95=0,0;MATEID=176629_2;EVENT=176629;SU=4;PE=0;SR=4;ALG=PROD;AF=0.0001188;NSAMP=2;MSQ=12.17;AN=16834;AC=2;NS=8438;AC_Hom=0;AC_Het=2;AC_Hemi=0;MAF=0.000118511;HWE=1;NFAM=2
22	45485724	176629_2	N	]22:45485499]N	28.86	LOW	SVTYPE=BND;POS=45485499;STRANDS=+-:4;CIPOS=-9,8;CIEND=-9,8;CIPOS95=0,0;CIEND95=0,0;MATEID=176629_1;EVENT=176629;SECONDARY;SU=4;PE=0;SR=4;ALG=PROD;AF=0.0001188;NSAMP=2;MSQ=12.17;AN=16834;AC=2;NS=8438;AC_Hom=0;AC_Het=2;AC_Hemi=0;MAF=0.000118511;HWE=1;NFAM=2
22	45494496	176630	N	<DEL>	887.34	PASS	SVTYPE=DEL;POS=45494496;SVLEN=-95;END=45494591;STRANDS=+-:4;CIPOS=-9,8;CIEND=-9,8;CIPOS95=0,0;CIEND95=0,0;SU=4;PE=0;SR=4;ALG=PROD;AF=5.94e-05;NSAMP=1;MSQ=887.33;AN=16834;AC=1;NS=8438;AC_Hom=0;AC_Het=1;AC_Hemi=0;MAF=5.92557e-05;HWE=1;NFAM=1
22	45500899	176631_1	N	N[22:45501144[	275.91	LOW	SVTYPE=BND;POS=45500899;STRANDS=+-:7;CIPOS=-6,5;CIEND=-6,5;CIPOS95=0,0;CIEND95=0,0;MATEID=176631_2;EVENT=176631;SU=7;PE=1;SR=6;ALG=PROD;AF=0.0001188;NSAMP=2;MSQ=133.75;AN=16834;AC=2;NS=8438;AC_Hom=0;AC_Het=2;AC_Hemi=0;MAF=0.000118511;HWE=1;NFAM=2
22	45501144	176631_2	N	]22:45500899]N	275.91	LOW	SVTYPE=BND;POS=45500899;STRANDS=+-:7;CIPOS=-6,5;CIEND=-6,5;CIPOS95=0,0;CIEND95=0,0;MATEID=176631_1;EVENT=176631;SECONDARY;SU=7;PE=1;SR=6;ALG=PROD;AF=0.0001188;NSAMP=2;MSQ=133.75;AN=16834;AC=2;NS=8438;AC_Hom=0;AC_Het=2;AC_Hemi=0;MAF=0.000118511;HWE=1;NFAM=2
22	45512891	176632	N	<DEL>	1142.07	PASS	SVTYPE=DEL;POS=45512891;SVLEN=-5272;END=45518163;STRANDS=+-:44;CIPOS=-22,21;CIEND=-24,22;CIPOS95=0,0;CIEND95=0,0;SU=44;PE=21;SR=23;ALG=PROD;AF=0.0001188;NSAMP=2;MSQ=571.04;AN=16834;AC=2;NS=8438;AC_Hom=0;AC_Het=2;AC_Hemi=0;MAF=0.000118511;HWE=1;NFAM=1
22	45514846	306652	N	<INV>	11.93	LOW	SVTYPE=INV;POS=45514846;SVLEN=772;END=45515618;STRANDS=++:4,--:3;IMPRECISE;CIPOS=-1,2;CIEND=-10,39;CIPOS95=-3,0;CIEND95=0,29;SU=7;PE=7;SR=0;ALG=PROD;AF=5.94e-05;NSAMP=1;MSQ=11.93;AN=16834;AC=1;NS=8438;AC_Hom=0;AC_Het=1;AC_Hemi=0;MAF=5.92557e-05;HWE=1;NFAM=1
22	45538386	25074_2	N	[17:32954487[N	929.09	LOW	SVTYPE=BND;POS=45538386;STRANDS=--:5;CIPOS=-10,10;CIEND=-10,10;CIPOS95=0,0;CIEND95=0,0;MATEID=25074_1;EVENT=25074;SECONDARY;SU=5;PE=0;SR=5;ALG=PROD;AF=0.002317;NSAMP=39;MSQ=22.42;AN=16834;AC=39;NS=8438;AC_Hom=0;AC_Het=39;AC_Hemi=0;MAF=0.00231097;HWE=1;NFAM=39
22	45538390	31593_2	N	[2:120524061[N	1560.92	LOW	SVTYPE=BND;POS=45538390;STRANDS=--:4;CIPOS=-9,8;CIEND=-9,8;CIPOS95=0,0;CIEND95=0,0;MATEID=31593_1;EVENT=31593;SECONDARY;SU=4;PE=0;SR=4;ALG=PROD;AF=0.004218;NSAMP=71;MSQ=20.82;AN=16834;AC=71;NS=8438;AC_Hom=0;AC_Het=71;AC_Hemi=0;MAF=0.00420716;HWE=1;NFAM=70
22	45541941	176529_2	N	]22:44994277]N	122.35	LOW	SVTYPE=BND;POS=44994277;STRANDS=+-:14;CIPOS=-6,3;CIEND=-8,10;CIPOS95=0,0;CIEND95=0,0;MATEID=176529_1;EVENT=176529;SECONDARY;SU=14;PE=8;SR=6;ALG=PROD;AF=5.94e-05;NSAMP=1;MSQ=122.35;AN=16834;AC=1;NS=8438;AC_Hom=0;AC_Het=1;AC_Hemi=0;MAF=5.92557e-05;HWE=1;NFAM=1
22	45554720	176633	N	<DEL>	941898	PASS	SVTYPE=DEL;POS=45554720;SVLEN=-2403;END=45557123;STRANDS=+-:38308;CIPOS=0,0;CIEND=0,0;CIPOS95=0,0;CIEND95=0,0;SU=38308;PE=21567;SR=16741;ALG=PROD;AF=0.1242;NSAMP=1825;MSQ=515.43;AN=16834;AC=2090;NS=8438;AC_Hom=530;AC_Het=1562;AC_Hemi=0;MAF=0.123963;HWE=4.34549e-35;NFAM=1783
22	45557112	5784_2	N	N[1:29731513[	2055.6	LOW	SVTYPE=BND;POS=45557112;STRANDS=-+:34;IMPRECISE;CIPOS=-13,458;CIEND=-265,14;CIPOS95=-13,77;CIEND95=-58,14;MATEID=5784_1;EVENT=5784;SECONDARY;SU=34;PE=34;SR=0;ALG=PROD;AF=0.00594;NSAMP=100;MSQ=19.42;AN=16834;AC=100;NS=8438;AC_Hom=0;AC_Het=100;AC_Hemi=0;MAF=0.00592557;HWE=1;NFAM=100
22	45557342	274520_2	N	N[22:44978328[	222.98	LOW	SVTYPE=BND;POS=44978328;STRANDS=-+:21;IMPRECISE;CIPOS=-3,9;CIEND=-8,10;CIPOS95=-1,6;CIEND95=-1,0;MATEID=274520_1;EVENT=274520;SECONDARY;SU=21;PE=18;SR=3;ALG=PROD;AF=5.94e-05;NSAMP=1;MSQ=222.57;AN=16834;AC=1;NS=8438;AC_Hom=0;AC_Het=1;AC_Hemi=0;MAF=5.92557e-05;HWE=1;NFAM=1
22	45565314	176634	N	<DEL>	440.67	PASS	SVTYPE=DEL;POS=45565314;SVLEN=-89;END=45565403;STRANDS=+-:16;CIPOS=-2,1;CIEND=-2,1;CIPOS95=0,0;CIEND95=0,0;SU=16;PE=0;SR=16;ALG=PROD;AF=5.94e-05;NSAMP=1;MSQ=440.66;AN=16834;AC=1;NS=8438;AC_Hom=0;AC_Het=1;AC_Hemi=0;MAF=5.92557e-05;HWE=1;NFAM=1
22	45594783	41952_2	N	N[3:11911946[	26469.8	LOW	SVTYPE=BND;POS=45594783;STRANDS=-+:426;IMPRECISE;CIPOS=-8,279;CIEND=-198,10;CIPOS95=-8,26;CIEND95=-5,5;MATEID=41952_1;EVENT=41952;SECONDARY;SU=426;PE=426;SR=0;ALG=PROD;AF=0.04984;NSAMP=839;MSQ=30.8;AN=16834;AC=839;NS=8438;AC_Hom=0;AC_Het=840;AC_Hemi=0;MAF=0.0497748;HWE=4.78685e-10;NFAM=783
22	45596312	176635_1	N	N[22:45596432[	251.75	PASS	SVTYPE=BND;POS=45596312;STRANDS=+-:9;CIPOS=-4,3;CIEND=-4,3;CIPOS95=0,0;CIEND95=0,0;MATEID=176635_2;EVENT=176635;SU=9;PE=0;SR=9;ALG=PROD;AF=5.94e-05;NSAMP=1;MSQ=251.73;AN=16834;AC=1;NS=8438;AC_Hom=0;AC_Het=1;AC_Hemi=0;MAF=5.92557e-05;HWE=1;NFAM=1
22	45596432	176635_2	N	]22:45596312]N	251.75	PASS	SVTYPE=BND;POS=45596312;STRANDS=+-:9;CIPOS=-4,3;CIEND=-4,3;CIPOS95=0,0;CIEND95=0,0;MATEID=176635_1;EVENT=176635;SECONDARY;SU=9;PE=0;SR=9;ALG=PROD;AF=5.94e-05;NSAMP=1;MSQ=251.73;AN=16834;AC=1;NS=8438;AC_Hom=0;AC_Het=1;AC_Hemi=0;MAF=5.92557e-05;HWE=1;NFAM=1
22	45601527	274538	N	<DUP>	187.37	PASS	SVTYPE=DUP;POS=45601527;SVLEN=128896;END=45730423;STRANDS=-+:17;CIPOS=0,0;CIEND=-4,4;CIPOS95=0,0;CIEND95=0,0;SU=17;PE=10;SR=7;ALG=PROD;AF=5.94e-05;NSAMP=1;MSQ=186.52;AN=16834;AC=1;NS=8438;AC_Hom=0;AC_Het=1;AC_Hemi=0;MAF=5.92557e-05;HWE=1;NFAM=1
22	45604174	274539	N	<DUP>	157664	PASS	SVTYPE=DUP;POS=45604174;SVLEN=263;END=45604437;STRANDS=-+:38;CIPOS=-10,8;CIEND=-9,8;CIPOS95=0,0;CIEND95=0,0;SU=38;PE=12;SR=26;ALG=PROD;AF=0.1594;NSAMP=2673;MSQ=58.7;AN=16834;AC=2684;NS=8438;AC_Hom=22;AC_Het=2669;AC_Hemi=0;MAF=0.159457;HWE=0;NFAM=2289
22	45618643	72179_2	N	N]8:129839727]	3308.84	LOW	SVTYPE=BND;POS=45618643;STRANDS=++:187;CIPOS=-4,10;CIEND=-8,9;CIPOS95=0,0;CIEND95=0,0;MATEID=72179_1;EVENT=72179;SECONDARY;SU=187;PE=166;SR=21;ALG=PROD;AF=0.001604;NSAMP=27;MSQ=122.31;AN=16834;AC=27;NS=8438;AC_Hom=0;AC_Het=27;AC_Hemi=0;MAF=0.00159991;HWE=1;NFAM=19
22	45619576	176636	N	<DEL>	203.57	PASS	SVTYPE=DEL;POS=45619576;SVLEN=-6983;END=45626559;STRANDS=+-:12;IMPRECISE;CIPOS=-5,10;CIEND=-10,6;CIPOS95=-1,1;CIEND95=-1,1;SU=12;PE=10;SR=2;ALG=PROD;AF=5.94e-05;NSAMP=1;MSQ=203.57;AN=16834;AC=1;NS=8438;AC_Hom=0;AC_Het=1;AC_Hemi=0;MAF=5.92557e-05;HWE=1;NFAM=1
22	45624558	274540	N	<DUP>	256685	PASS	SVTYPE=DUP;POS=45624558;SVLEN=685;END=45625243;STRANDS=-+:96;IMPRECISE;CIPOS=-35,24;CIEND=-23,29;CIPOS95=0,0;CIEND95=-1,1;SU=96;PE=89;SR=7;ALG=PROD;AF=0.3289;NSAMP=4985;MSQ=51.08;AN=16834;AC=5536;NS=8438;AC_Hom=1106;AC_Het=4447;AC_Hemi=0;MAF=0.329047;HWE=0;NFAM=4336
22	45624650	176638_1	N	N[22:45625203[	122996	LOW	SVTYPE=BND;POS=45624650;STRANDS=+-:20;IMPRECISE;CIPOS=-40,588;CIEND=-181,124;CIPOS95=-40,212;CIEND95=-71,71;MATEID=176638_2;EVENT=176638;SU=20;PE=18;SR=2;ALG=SUM;AF=0.197;NSAMP=3317;MSQ=36.52;RETAINED;AN=16834;AC=3317;NS=8438;AC_Hom=0;AC_Het=3323;AC_Hemi=0;MAF=0.196907;HWE=0;NFAM=2992
22	45624861	274541	N	<DUP>	160221	PASS	SVTYPE=DUP;POS=45624861;SVLEN=381;END=45625242;STRANDS=-+:17;IMPRECISE;CIPOS=-47,20;CIEND=-18,41;CIPOS95=-7,7;CIEND95=-1,1;SU=17;PE=16;SR=1;ALG=PROD;AF=0.2932;NSAMP=4591;MSQ=34.38;AN=16834;AC=4936;NS=8438;AC_Hom=696;AC_Het=4256;AC_Hemi=0;MAF=0.293434;HWE=0;NFAM=4016
22	45625203	176638_2	N	]22:45624650]N	122996	LOW	SVTYPE=BND;POS=45624650;STRANDS=+-:20;IMPRECISE;CIPOS=-181,124;CIEND=-40,588;CIPOS95=-71,71;CIEND95=-40,212;MATEID=176638_1;EVENT=176638;SECONDARY;SU=20;PE=18;SR=2;ALG=SUM;AF=0.197;NSAMP=3317;MSQ=36.52;RETAINED;AN=16834;AC=3317;NS=8438;AC_Hom=0;AC_Het=3323;AC_Hemi=0;MAF=0.196907;HWE=0;NFAM=2992
22	45634783	13883_2	N	N[10:132158807[	6657.05	LOW	SVTYPE=BND;POS=45634783;STRANDS=-+:15;CIPOS=-28,26;CIEND=-28,24;CIPOS95=0,0;CIEND95=0,0;MATEID=13883_1;EVENT=13883;SECONDARY;SU=15;PE=4;SR=11;ALG=PROD;AF=0.005525;NSAMP=93;MSQ=71.37;AN=16834;AC=93;NS=8438;AC_Hom=0;AC_Het=93;AC_Hemi=0;MAF=0.00551078;HWE=1;NFAM=90
22	45637297	176641	N	<DEL>	572.48	PASS	SVTYPE=DEL;POS=45637297;SVLEN=-82;END=45637379;STRANDS=+-:21;CIPOS=-30,30;CIEND=-30,30;CIPOS95=0,0;CIEND95=0,0;SU=21;PE=0;SR=21;ALG=PROD;AF=0.0001782;NSAMP=3;MSQ=190.82;AN=16834;AC=3;NS=8438;AC_Hom=0;AC_Het=3;AC_Hemi=0;MAF=0.000177767;HWE=1;NFAM=3
22	45645507	306598_2	N	N]22:37627839]	308.27	PASS	SVTYPE=BND;POS=45645507;STRANDS=++:23;CIPOS=-3,3;CIEND=-3,3;CIPOS95=0,0;CIEND95=0,0;MATEID=306598_1;EVENT=306598;SECONDARY;SU=23;PE=15;SR=8;ALG=PROD;AF=5.94e-05;NSAMP=1;MSQ=308.27;AN=16834;AC=1;NS=8438;AC_Hom=0;AC_Het=1;AC_Hemi=0;MAF=5.92557e-05;HWE=1;NFAM=1
22	45646148	176642	N	<DEL>	353.62	PASS	SVTYPE=DEL;POS=45646148;SVLEN=-1418;END=45647566;STRANDS=+-:17;IMPRECISE;CIPOS=-10,352;CIEND=-159,10;CIPOS95=-2,44;CIEND95=-58,2;SU=17;PE=17;SR=0;ALG=PROD;AF=5.94e-05;NSAMP=1;MSQ=353.62;AN=16834;AC=1;NS=8438;AC_Hom=0;AC_Het=1;AC_Hemi=0;MAF=5.92557e-05;HWE=1;NFAM=1
22	45646150	176643	N	<DEL>	83.85	PASS	SVTYPE=DEL;POS=45646150;SVLEN=-10534;END=45656684;STRANDS=+-:6;IMPRECISE;CIPOS=-10,348;CIEND=-192,10;CIPOS95=-2,88;CIEND95=-85,2;SU=6;PE=6;SR=0;ALG=PROD;AF=5.94e-05;NSAMP=1;MSQ=83.85;AN=16834;AC=1;NS=8438;AC_Hom=0;AC_Het=1;AC_Hemi=0;MAF=5.92557e-05;HWE=1;NFAM=1
22	45648360	176644_1	N	N[22:45648628[	37.58	LOW	SVTYPE=BND;POS=45648360;STRANDS=+-:5;CIPOS=-10,10;CIEND=-10,10;CIPOS95=0,0;CIEND95=0,0;MATEID=176644_2;EVENT=176644;SU=5;PE=0;SR=5;ALG=PROD;AF=0.0001782;NSAMP=3;MSQ=9.04;AN=16834;AC=3;NS=8438;AC_Hom=0;AC_Het=3;AC_Hemi=0;MAF=0.000177767;HWE=1;NFAM=3
22	45648401	20471_2	N	N[13:56951694[	2694.07	LOW	SVTYPE=BND;POS=45648401;STRANDS=-+:4;CIPOS=-9,8;CIEND=-9,8;CIPOS95=0,0;CIEND95=0,0;MATEID=20471_1;EVENT=20471;SECONDARY;SU=4;PE=0;SR=4;ALG=PROD;AF=0.009208;NSAMP=155;MSQ=15.64;AN=16834;AC=155;NS=8438;AC_Hom=0;AC_Het=155;AC_Hemi=0;MAF=0.00918464;HWE=1;NFAM=146
22	45648628	176644_2	N	]22:45648360]N	37.58	LOW	SVTYPE=BND;POS=45648360;STRANDS=+-:5;CIPOS=-10,10;CIEND=-10,10;CIPOS95=0,0;CIEND95=0,0;MATEID=176644_1;EVENT=176644;SECONDARY;SU=5;PE=0;SR=5;ALG=PROD;AF=0.0001782;NSAMP=3;MSQ=9.04;AN=16834;AC=3;NS=8438;AC_Hom=0;AC_Het=3;AC_Hemi=0;MAF=0.000177767;HWE=1;NFAM=3
22	45653707	274542_1	N	]22:45673098]N	321.43	LOW	SVTYPE=BND;POS=45653707;STRANDS=-+:24;IMPRECISE;CIPOS=-145,30;CIEND=-30,237;CIPOS95=-43,30;CIEND95=-30,36;MATEID=274542_2;EVENT=274542;SU=24;PE=24;SR=0;ALG=PROD;AF=0.0004158;NSAMP=7;MSQ=41.84;AN=16834;AC=7;NS=8438;AC_Hom=0;AC_Het=7;AC_Hemi=0;MAF=0.00041479;HWE=1;NFAM=7
22	45653881	5785_2	N	N]1:8920121]	1643.15	LOW	SVTYPE=BND;POS=45653881;STRANDS=++:31;IMPRECISE;CIPOS=-50,246;CIEND=-10,415;CIPOS95=-11,11;CIEND95=-10,89;MATEID=5785_1;EVENT=5785;SECONDARY;SU=31;PE=31;SR=0;ALG=PROD;AF=0.003564;NSAMP=60;MSQ=26.61;AN=16834;AC=60;NS=8438;AC_Hom=0;AC_Het=60;AC_Hemi=0;MAF=0.00355534;HWE=1;NFAM=60
22	45653893	176645	N	<DEL>	244204	PASS	SVTYPE=DEL;POS=45653893;SVLEN=-2872;END=45656765;STRANDS=+-:10521;IMPRECISE;CIPOS=-217,561;CIEND=-472,194;CIPOS95=-78,78;CIEND95=-80,80;SU=10521;PE=10521;SR=0;ALG=SUM;AF=0.1033;NSAMP=1519;MSQ=160.42;AN=16834;AC=1739;NS=8438;AC_Hom=442;AC_Het=1299;AC_Hemi=0;MAF=0.103164;HWE=3.09967e-42;NFAM=1490
22	45656464	176646_1	N	N[22:45656832[	500.96	LOW	SVTYPE=BND;POS=45656464;STRANDS=+-:17;IMPRECISE;CIPOS=-10,187;CIEND=-100,10;CIPOS95=-3,34;CIEND95=-41,3;MATEID=176646_2;EVENT=176646;SU=17;PE=17;SR=0;ALG=PROD;AF=0.0001188;NSAMP=2;MSQ=239.11;AN=16830;AC=2;NS=8436;AC_Hom=0;AC_Het=2;AC_Hemi=0;MAF=0.00011854;HWE=1;NFAM=2
22	45656789	5786_2	N	[1:8919970[N	1694.92	LOW	SVTYPE=BND;POS=45656789;STRANDS=--:35;IMPRECISE;CIPOS=-99,30;CIEND=-482,9;CIPOS95=-9,9;CIEND95=-93,9;MATEID=5786_1;EVENT=5786;SECONDARY;SU=35;PE=35;SR=0;ALG=PROD;AF=0.003445;NSAMP=58;MSQ=28.07;AN=16834;AC=58;NS=8438;AC_Hom=0;AC_Het=59;AC_Hemi=0;MAF=0.00349609;HWE=1;NFAM=58
22	45656832	176646_2	N	]22:45656464]N	500.96	LOW	SVTYPE=BND;POS=45656464;STRANDS=+-:17;IMPRECISE;CIPOS=-100,10;CIEND=-10,187;CIPOS95=-41,3;CIEND95=-3,34;MATEID=176646_1;EVENT=176646;SECONDARY;SU=17;PE=17;SR=0;ALG=PROD;AF=0.0001188;NSAMP=2;MSQ=239.11;AN=16830;AC=2;NS=8436;AC_Hom=0;AC_Het=2;AC_Hemi=0;MAF=0.00011854;HWE=1;NFAM=2
22	45658602	25075_2	N	[17:63954694[N	350061	LOW	SVTYPE=BND;POS=45658602;STRANDS=--:1918,++:682;IMPRECISE;CIPOS=-50,100;CIEND=-50,51;CIPOS95=-50,50;CIEND95=-1,1;MATEID=25075_1;EVENT=25075;SECONDARY;SU=2600;PE=7;SR=2593;ALG=SUM;AF=0.2021;NSAMP=3402;MSQ=102.31;AN=16834;AC=3402;NS=8438;AC_Hom=0;AC_Het=3412;AC_Hemi=0;MAF=0.202181;HWE=0;NFAM=3037
22	45658652	25076_2	N	N]17:63954695]	10291.1	LOW	SVTYPE=BND;POS=45658652;STRANDS=++:28;CIPOS=-25,24;CIEND=-25,24;CIPOS95=0,0;CIEND95=0,0;MATEID=25076_1;EVENT=25076;SECONDARY;SU=28;PE=0;SR=28;ALG=PROD;AF=0.01729;NSAMP=291;MSQ=34.01;AN=16834;AC=291;NS=8438;AC_Hom=0;AC_Het=293;AC_Hemi=0;MAF=0.0173619;HWE=0.185821;NFAM=281
22	45662312	306653	N	<INV>	48.46	LOW	SVTYPE=INV;POS=45662312;SVLEN=938;END=45663250;STRANDS=++:1,--:5;IMPRECISE;CIPOS=-20,10;CIEND=-26,10;CIPOS95=-8,5;CIEND95=-16,1;SU=6;PE=6;SR=0;ALG=PROD;AF=0.0001782;NSAMP=3;MSQ=15.07;AN=16834;AC=3;NS=8438;AC_Hom=0;AC_Het=3;AC_Hemi=0;MAF=0.000177767;HWE=1;NFAM=3
22	45671001	176647	N	<DEL:ME:SINE|Alu|AluSc>	169.9	PASS	SVTYPE=MEI;POS=45671001;SVLEN=-307;END=45671308;STRANDS=+-:21;CIPOS=-10,10;CIEND=-10,10;CIPOS95=0,0;CIEND95=0,0;SU=21;PE=0;SR=21;ALG=PROD;AF=0.0004158;NSAMP=7;MSQ=22.78;AN=16834;AC=7;NS=8438;AC_Hom=0;AC_Het=7;AC_Hemi=0;MAF=0.00041479;HWE=1;NFAM=7
22	45673098	274542_2	N	N[22:45653707[	321.43	LOW	SVTYPE=BND;POS=45653707;STRANDS=-+:24;IMPRECISE;CIPOS=-30,237;CIEND=-145,30;CIPOS95=-30,36;CIEND95=-43,30;MATEID=274542_1;EVENT=274542;SECONDARY;SU=24;PE=24;SR=0;ALG=PROD;AF=0.0004158;NSAMP=7;MSQ=41.84;AN=16834;AC=7;NS=8438;AC_Hom=0;AC_Het=7;AC_Hemi=0;MAF=0.00041479;HWE=1;NFAM=7
22	45676657	176648	N	<DEL>	152.79	PASS	SVTYPE=DEL;POS=45676657;SVLEN=-7776;END=45684433;STRANDS=+-:6;IMPRECISE;CIPOS=-10,376;CIEND=-423,7;CIPOS95=-2,97;CIEND95=-136,0;SU=6;PE=6;SR=0;ALG=PROD;AF=5.94e-05;NSAMP=1;MSQ=152.79;AN=16834;AC=1;NS=8438;AC_Hom=0;AC_Het=1;AC_Hemi=0;MAF=5.92557e-05;HWE=1;NFAM=1
22	45677908	274543_1	N	]22:45678080]N	459004	LOW	SVTYPE=BND;POS=45677908;STRANDS=-+:28451;CIPOS=0,0;CIEND=0,0;CIPOS95=0,0;CIEND95=0,0;MATEID=274543_2;EVENT=274543;SU=28451;PE=31;SR=28420;ALG=PROD;AF=0.5766;NSAMP=6243;MSQ=73.15;AN=16834;AC=9706;NS=8438;AC_Hom=6956;AC_Het=2784;AC_Hemi=0;MAF=0.422849;HWE=0;NFAM=5390
22	45678080	274543_2	N	N[22:45677908[	459004	LOW	SVTYPE=BND;POS=45677908;STRANDS=-+:28451;CIPOS=0,0;CIEND=0,0;CIPOS95=0,0;CIEND95=0,0;MATEID=274543_1;EVENT=274543;SECONDARY;SU=28451;PE=31;SR=28420;ALG=PROD;AF=0.5766;NSAMP=6243;MSQ=73.15;AN=16834;AC=9706;NS=8438;AC_Hom=6956;AC_Het=2784;AC_Hemi=0;MAF=0.422849;HWE=0;NFAM=5390
22	45687885	306654_1	N	N]22:45690085]	65.62	LOW	SVTYPE=BND;POS=45687885;STRANDS=++:10;CIPOS=-5,5;CIEND=-5,4;CIPOS95=0,0;CIEND95=0,0;MATEID=306654_2;EVENT=306654;SU=10;PE=4;SR=6;ALG=PROD;AF=5.94e-05;NSAMP=1;MSQ=65.62;AN=16834;AC=1;NS=8438;AC_Hom=0;AC_Het=1;AC_Hemi=0;MAF=5.92557e-05;HWE=1;NFAM=1
22	45689803	306655_1	N	[22:45690277[N	56.86	LOW	SVTYPE=BND;POS=45689803;STRANDS=--:4;IMPRECISE;CIPOS=-239,10;CIEND=-212,10;CIPOS95=-110,2;CIEND95=-93,2;MATEID=306655_2;EVENT=306655;SU=4;PE=4;SR=0;ALG=PROD;AF=5.94e-05;NSAMP=1;MSQ=56.86;AN=16834;AC=1;NS=8438;AC_Hom=0;AC_Het=1;AC_Hemi=0;MAF=5.92557e-05;HWE=1;NFAM=1
22	45690085	306654_2	N	N]22:45687885]	65.62	LOW	SVTYPE=BND;POS=45690085;STRANDS=++:10;CIPOS=-5,4;CIEND=-5,5;CIPOS95=0,0;CIEND95=0,0;MATEID=306654_1;EVENT=306654;SECONDARY;SU=10;PE=4;SR=6;ALG=PROD;AF=5.94e-05;NSAMP=1;MSQ=65.62;AN=16834;AC=1;NS=8438;AC_Hom=0;AC_Het=1;AC_Hemi=0;MAF=5.92557e-05;HWE=1;NFAM=1
22	45690129	176650_1	N	N[22:45690259[	362.66	PASS	SVTYPE=BND;POS=45690129;STRANDS=+-:8;CIPOS=-6,4;CIEND=-10,10;CIPOS95=0,0;CIEND95=0,0;MATEID=176650_2;EVENT=176650;SU=8;PE=1;SR=7;ALG=PROD;AF=5.94e-05;NSAMP=1;MSQ=362.51;AN=16834;AC=1;NS=8438;AC_Hom=0;AC_Het=1;AC_Hemi=0;MAF=5.92557e-05;HWE=1;NFAM=1
22	45690259	176650_2	N	]22:45690129]N	362.66	PASS	SVTYPE=BND;POS=45690129;STRANDS=+-:8;CIPOS=-10,10;CIEND=-6,4;CIPOS95=0,0;CIEND95=0,0;MATEID=176650_1;EVENT=176650;SECONDARY;SU=8;PE=1;SR=7;ALG=PROD;AF=5.94e-05;NSAMP=1;MSQ=362.51;AN=16834;AC=1;NS=8438;AC_Hom=0;AC_Het=1;AC_Hemi=0;MAF=5.92557e-05;HWE=1;NFAM=1
22	45690277	306655_2	N	[22:45689803[N	56.86	LOW	SVTYPE=BND;POS=45690277;STRANDS=--:4;IMPRECISE;CIPOS=-212,10;CIEND=-239,10;CIPOS95=-93,2;CIEND95=-110,2;MATEID=306655_1;EVENT=306655;SECONDARY;SU=4;PE=4;SR=0;ALG=PROD;AF=5.94e-05;NSAMP=1;MSQ=56.86;AN=16834;AC=1;NS=8438;AC_Hom=0;AC_Het=1;AC_Hemi=0;MAF=5.92557e-05;HWE=1;NFAM=1
22	45692017	176651_1	N	N[22:45692283[	90.39	LOW	SVTYPE=BND;POS=45692017;STRANDS=+-:7;CIPOS=-5,4;CIEND=-5,4;CIPOS95=0,0;CIEND95=0,0;MATEID=176651_2;EVENT=176651;SU=7;PE=0;SR=7;ALG=PROD;AF=5.94e-05;NSAMP=1;MSQ=86.66;AN=16834;AC=1;NS=8438;AC_Hom=0;AC_Het=1;AC_Hemi=0;MAF=5.92557e-05;HWE=1;NFAM=1
22	45692283	176651_2	N	]22:45692017]N	90.39	LOW	SVTYPE=BND;POS=45692017;STRANDS=+-:7;CIPOS=-5,4;CIEND=-5,4;CIPOS95=0,0;CIEND95=0,0;MATEID=176651_1;EVENT=176651;SECONDARY;SU=7;PE=0;SR=7;ALG=PROD;AF=5.94e-05;NSAMP=1;MSQ=86.66;AN=16834;AC=1;NS=8438;AC_Hom=0;AC_Het=1;AC_Hemi=0;MAF=5.92557e-05;HWE=1;NFAM=1
22	45695873	13884_2	N	]10:15526685]N	543.14	LOW	SVTYPE=BND;POS=45695873;STRANDS=+-:4;IMPRECISE;CIPOS=-483,7;CIEND=-10,404;CIPOS95=-165,0;CIEND95=-2,121;MATEID=13884_1;EVENT=13884;SECONDARY;SU=4;PE=4;SR=0;ALG=PROD;AF=0.001723;NSAMP=26;MSQ=19.75;AN=16834;AC=29;NS=8438;AC_Hom=6;AC_Het=23;AC_Hemi=0;MAF=0.00171842;HWE=1.46669e-06;NFAM=26
22	45698242	176652	N	<DEL>	101877	PASS	SVTYPE=DEL;POS=45698242;SVLEN=-1823;END=45700065;STRANDS=+-:4432;IMPRECISE;CIPOS=-17,29;CIEND=-21,23;CIPOS95=-1,1;CIEND95=0,0;SU=4432;PE=4390;SR=42;ALG=PROD;AF=0.03113;NSAMP=500;MSQ=203.72;AN=16834;AC=524;NS=8438;AC_Hom=48;AC_Het=476;AC_Hemi=0;MAF=0.03105;HWE=1.7624e-06;NFAM=494
22	45700009	176653	N	<DEL>	1962.96	PASS	SVTYPE=DEL;POS=45700009;SVLEN=-25909;END=45725918;STRANDS=+-:75;CIPOS=-5,6;CIEND=-10,10;CIPOS95=0,0;CIEND95=0,0;SU=75;PE=46;SR=29;ALG=PROD;AF=0.000297;NSAMP=5;MSQ=392.59;AN=16834;AC=5;NS=8438;AC_Hom=0;AC_Het=5;AC_Hemi=0;MAF=0.000296279;HWE=1;NFAM=1
22	45701188	176654_1	N	N[22:45701503[	78.3	LOW	SVTYPE=BND;POS=45701188;STRANDS=+-:9;CIPOS=-29,28;CIEND=-29,28;CIPOS95=0,0;CIEND95=0,0;MATEID=176654_2;EVENT=176654;SU=9;PE=0;SR=9;ALG=PROD;AF=0.0002376;NSAMP=4;MSQ=16.84;AN=16834;AC=4;NS=8438;AC_Hom=0;AC_Het=4;AC_Hemi=0;MAF=0.000237023;HWE=1;NFAM=4
22	45701503	176654_2	N	]22:45701188]N	78.3	LOW	SVTYPE=BND;POS=45701188;STRANDS=+-:9;CIPOS=-29,28;CIEND=-29,28;CIPOS95=0,0;CIEND95=0,0;MATEID=176654_1;EVENT=176654;SECONDARY;SU=9;PE=0;SR=9;ALG=PROD;AF=0.0002376;NSAMP=4;MSQ=16.84;AN=16834;AC=4;NS=8438;AC_Hom=0;AC_Het=4;AC_Hemi=0;MAF=0.000237023;HWE=1;NFAM=4
22	45716211	176655_1	N	N[22:45716373[	8462.08	LOW	SVTYPE=BND;POS=45716211;STRANDS=+-:412;CIPOS=-9,8;CIEND=-9,8;CIPOS95=0,0;CIEND95=0,0;MATEID=176655_2;EVENT=176655;SU=412;PE=2;SR=410;ALG=PROD;AF=0.01515;NSAMP=255;MSQ=32.25;AN=16834;AC=255;NS=8438;AC_Hom=0;AC_Het=255;AC_Hemi=0;MAF=0.0151102;HWE=0.268204;NFAM=156
22	45716373	176655_2	N	]22:45716211]N	8462.08	LOW	SVTYPE=BND;POS=45716211;STRANDS=+-:412;CIPOS=-9,8;CIEND=-9,8;CIPOS95=0,0;CIEND95=0,0;MATEID=176655_1;EVENT=176655;SECONDARY;SU=412;PE=2;SR=410;ALG=PROD;AF=0.01515;NSAMP=255;MSQ=32.25;AN=16834;AC=255;NS=8438;AC_Hom=0;AC_Het=255;AC_Hemi=0;MAF=0.0151102;HWE=0.268204;NFAM=156
22	45723963	176656	N	<DEL>	2.31989e+06	PASS	SVTYPE=DEL;POS=45723963;SVLEN=-241;END=45724204;STRANDS=+-:19750;IMPRECISE;CIPOS=-359,506;CIEND=-479,283;CIPOS95=-104,104;CIEND95=-96,96;SU=19750;PE=19744;SR=6;ALG=SUM;AF=0.413;NSAMP=4438;MSQ=521.61;RETAINED;AN=16834;AC=6952;NS=8438;AC_Hom=5038;AC_Het=1926;AC_Hemi=0;MAF=0.412657;HWE=0;NFAM=4208
22	45729370	274544	N	<DUP>	52.2	PASS	SVTYPE=DUP;POS=45729370;SVLEN=9082;END=45738452;STRANDS=-+:7;IMPRECISE;CIPOS=-156,10;CIEND=-10,329;CIPOS95=-66,2;CIEND95=-1,92;SU=7;PE=7;SR=0;ALG=PROD;AF=5.94e-05;NSAMP=1;MSQ=51.34;AN=16834;AC=1;NS=8438;AC_Hom=0;AC_Het=1;AC_Hemi=0;MAF=5.92557e-05;HWE=1;NFAM=1
22	45735718	176658	N	<DEL>	104.7	PASS	SVTYPE=DEL;POS=45735718;SVLEN=-18610;END=45754328;STRANDS=+-:7;IMPRECISE;CIPOS=-7,8;CIEND=-10,8;CIPOS95=-2,2;CIEND95=-1,0;SU=7;PE=5;SR=2;ALG=PROD;AF=5.94e-05;NSAMP=1;MSQ=104.7;AN=16834;AC=1;NS=8438;AC_Hom=0;AC_Het=1;AC_Hemi=0;MAF=5.92557e-05;HWE=1;NFAM=1
22	45741811	176659_1	N	N[22:45742051[	105.2	LOW	SVTYPE=BND;POS=45741811;STRANDS=+-:5;CIPOS=-10,10;CIEND=-10,10;CIPOS95=0,0;CIEND95=0,0;MATEID=176659_2;EVENT=176659;SU=5;PE=0;SR=5;ALG=PROD;AF=0.0001782;NSAMP=3;MSQ=30.03;AN=16834;AC=3;NS=8438;AC_Hom=0;AC_Het=3;AC_Hemi=0;MAF=0.000177767;HWE=1;NFAM=3
22	45742051	176659_2	N	]22:45741811]N	105.2	LOW	SVTYPE=BND;POS=45741811;STRANDS=+-:5;CIPOS=-10,10;CIEND=-10,10;CIPOS95=0,0;CIEND95=0,0;MATEID=176659_1;EVENT=176659;SECONDARY;SU=5;PE=0;SR=5;ALG=PROD;AF=0.0001782;NSAMP=3;MSQ=30.03;AN=16834;AC=3;NS=8438;AC_Hom=0;AC_Het=3;AC_Hemi=0;MAF=0.000177767;HWE=1;NFAM=3
22	45745361	176661_1	N	N[22:45746200[	1.3178e+06	LOW	SVTYPE=BND;POS=45745361;STRANDS=+-:33828;IMPRECISE;CIPOS=-246,580;CIEND=-578,131;CIPOS95=-89,89;CIEND95=-112,112;MATEID=176661_2;EVENT=176661;SU=33828;PE=33827;SR=1;ALG=SUM;AF=0.4092;NSAMP=6889;MSQ=190.88;RETAINED;AN=16834;AC=6889;NS=8438;AC_Hom=0;AC_Het=6905;AC_Hemi=0;MAF=0.409161;HWE=0;NFAM=6056
22	45745362	176660	N	<DEL>	247164	PASS	SVTYPE=DEL;POS=45745362;SVLEN=-117;END=45745479;STRANDS=+-:9;IMPRECISE;CIPOS=-10,10;CIEND=-2,9;CIPOS95=-3,3;CIEND95=-2,3;SU=9;PE=8;SR=1;ALG=PROD;AF=0.2996;NSAMP=5043;MSQ=48.69;AN=16834;AC=5043;NS=8438;AC_Hom=0;AC_Het=5054;AC_Hemi=0;MAF=0.299479;HWE=0;NFAM=4437
22	45745408	274545_1	N	]22:45746450]N	841299	LOW	SVTYPE=BND;POS=45745408;STRANDS=-+:69997;IMPRECISE;CIPOS=0,20;CIEND=-1,20;CIPOS95=0,0;CIEND95=-1,1;MATEID=274545_2;EVENT=274545;SU=69997;PE=69995;SR=2;ALG=PROD;AF=0.5808;NSAMP=7800;MSQ=107.59;AN=16834;AC=9778;NS=8438;AC_Hom=3960;AC_Het=5837;AC_Hemi=0;MAF=0.419471;HWE=0;NFAM=6858
22	45746200	176661_2	N	]22:45745361]N	1.3178e+06	LOW	SVTYPE=BND;POS=45745361;STRANDS=+-:33828;IMPRECISE;CIPOS=-578,131;CIEND=-246,580;CIPOS95=-112,112;CIEND95=-89,89;MATEID=176661_1;EVENT=176661;SECONDARY;SU=33828;PE=33827;SR=1;ALG=SUM;AF=0.4092;NSAMP=6889;MSQ=190.88;RETAINED;AN=16834;AC=6889;NS=8438;AC_Hom=0;AC_Het=6905;AC_Hemi=0;MAF=0.409161;HWE=0;NFAM=6056
22	45746450	274545_2	N	N[22:45745408[	841299	LOW	SVTYPE=BND;POS=45745408;STRANDS=-+:69997;IMPRECISE;CIPOS=-1,20;CIEND=0,20;CIPOS95=-1,1;CIEND95=0,0;MATEID=274545_1;EVENT=274545;SECONDARY;SU=69997;PE=69995;SR=2;ALG=PROD;AF=0.5808;NSAMP=7800;MSQ=107.59;AN=16834;AC=9778;NS=8438;AC_Hom=3960;AC_Het=5837;AC_Hemi=0;MAF=0.419471;HWE=0;NFAM=6858
22	45754627	274546_1	N	]22:45756622]N	52.52	LOW	SVTYPE=BND;POS=45754627;STRANDS=-+:6;IMPRECISE;CIPOS=-10,9;CIEND=-6,10;CIPOS95=-1,1;CIEND95=-1,1;MATEID=274546_2;EVENT=274546;SU=6;PE=4;SR=2;ALG=PROD;AF=5.94e-05;NSAMP=1;MSQ=52.28;AN=16834;AC=1;NS=8438;AC_Hom=0;AC_Het=1;AC_Hemi=0;MAF=5.92557e-05;HWE=1;NFAM=1
22	45754910	176666_1	N	N[22:45756628[	422.56	PASS	SVTYPE=BND;POS=45754910;STRANDS=+-:17;CIPOS=-4,4;CIEND=-10,10;CIPOS95=0,0;CIEND95=0,0;MATEID=176666_2;EVENT=176666;SU=17;PE=9;SR=8;ALG=PROD;AF=5.94e-05;NSAMP=1;MSQ=422.56;AN=16834;AC=1;NS=8438;AC_Hom=0;AC_Het=1;AC_Hemi=0;MAF=5.92557e-05;HWE=1;NFAM=1
22	45756622	274546_2	N	N[22:45754627[	52.52	LOW	SVTYPE=BND;POS=45754627;STRANDS=-+:6;IMPRECISE;CIPOS=-6,10;CIEND=-10,9;CIPOS95=-1,1;CIEND95=-1,1;MATEID=274546_1;EVENT=274546;SECONDARY;SU=6;PE=4;SR=2;ALG=PROD;AF=5.94e-05;NSAMP=1;MSQ=52.28;AN=16834;AC=1;NS=8438;AC_Hom=0;AC_Het=1;AC_Hemi=0;MAF=5.92557e-05;HWE=1;NFAM=1
22	45756628	176666_2	N	]22:45754910]N	422.56	PASS	SVTYPE=BND;POS=45754910;STRANDS=+-:17;CIPOS=-10,10;CIEND=-4,4;CIPOS95=0,0;CIEND95=0,0;MATEID=176666_1;EVENT=176666;SECONDARY;SU=17;PE=9;SR=8;ALG=PROD;AF=5.94e-05;NSAMP=1;MSQ=422.56;AN=16834;AC=1;NS=8438;AC_Hom=0;AC_Het=1;AC_Hemi=0;MAF=5.92557e-05;HWE=1;NFAM=1
22	45756657	176667_1	N	N[22:45756776[	233.76	LOW	SVTYPE=BND;POS=45756657;STRANDS=+-:8;CIPOS=-10,10;CIEND=-10,10;CIPOS95=0,0;CIEND95=0,0;MATEID=176667_2;EVENT=176667;SU=8;PE=0;SR=8;ALG=PROD;AF=5.94e-05;NSAMP=1;MSQ=233.76;AN=16834;AC=1;NS=8438;AC_Hom=0;AC_Het=1;AC_Hemi=0;MAF=5.92557e-05;HWE=1;NFAM=1
22	45756776	176667_2	N	]22:45756657]N	233.76	LOW	SVTYPE=BND;POS=45756657;STRANDS=+-:8;CIPOS=-10,10;CIEND=-10,10;CIPOS95=0,0;CIEND95=0,0;MATEID=176667_1;EVENT=176667;SECONDARY;SU=8;PE=0;SR=8;ALG=PROD;AF=5.94e-05;NSAMP=1;MSQ=233.76;AN=16834;AC=1;NS=8438;AC_Hom=0;AC_Het=1;AC_Hemi=0;MAF=5.92557e-05;HWE=1;NFAM=1
22	45773239	176668	N	<DEL>	977.03	PASS	SVTYPE=DEL;POS=45773239;SVLEN=-87;END=45773326;STRANDS=+-:16;CIPOS=-26,25;CIEND=-26,25;CIPOS95=0,0;CIEND95=0,0;SU=16;PE=0;SR=16;ALG=PROD;AF=0.000297;NSAMP=5;MSQ=195.4;AN=16834;AC=5;NS=8438;AC_Hom=0;AC_Het=5;AC_Hemi=0;MAF=0.000296279;HWE=1;NFAM=1
22	45775320	176669_1	N	N[22:45776552[	5703.46	PASS	SVTYPE=BND;POS=45775320;STRANDS=+-:258;CIPOS=-3,2;CIEND=-3,1;CIPOS95=0,0;CIEND95=0,0;MATEID=176669_2;EVENT=176669;SU=258;PE=137;SR=121;ALG=PROD;AF=0.0006534;NSAMP=11;MSQ=482.54;AN=16834;AC=11;NS=8438;AC_Hom=0;AC_Het=12;AC_Hemi=0;MAF=0.000711069;HWE=1;NFAM=11
22	45776552	176669_2	N	]22:45775320]N	5703.46	PASS	SVTYPE=BND;POS=45775320;STRANDS=+-:258;CIPOS=-3,1;CIEND=-3,2;CIPOS95=0,0;CIEND95=0,0;MATEID=176669_1;EVENT=176669;SECONDARY;SU=258;PE=137;SR=121;ALG=PROD;AF=0.0006534;NSAMP=11;MSQ=482.54;AN=16834;AC=11;NS=8438;AC_Hom=0;AC_Het=12;AC_Hemi=0;MAF=0.000711069;HWE=1;NFAM=11
22	45815133	176670	N	<DEL>	692.63	PASS	SVTYPE=DEL;POS=45815133;SVLEN=-2109;END=45817242;STRANDS=+-:42;IMPRECISE;CIPOS=-21,213;CIEND=-202,13;CIPOS95=-15,15;CIEND95=-14,13;SU=42;PE=42;SR=0;ALG=PROD;AF=0.0003564;NSAMP=6;MSQ=115.28;AN=16834;AC=6;NS=8438;AC_Hom=0;AC_Het=6;AC_Hemi=0;MAF=0.000355534;HWE=1;NFAM=6
22	45815134	176671_1	N	N[22:45817439[	9621.19	LOW	SVTYPE=BND;POS=45815134;STRANDS=+-:12;CIPOS=-29,28;CIEND=-29,28;CIPOS95=0,0;CIEND95=0,0;MATEID=176671_2;EVENT=176671;SU=12;PE=0;SR=12;ALG=PROD;AF=0.02002;NSAMP=337;MSQ=27.57;AN=16834;AC=337;NS=8438;AC_Hom=0;AC_Het=339;AC_Hemi=0;MAF=0.0200877;HWE=0.051732;NFAM=319
22	45817225	176672_1	N	N[22:45817421[	84822	LOW	SVTYPE=BND;POS=45817225;STRANDS=+-:12;CIPOS=-29,28;CIEND=-29,28;CIPOS95=0,0;CIEND95=0,0;MATEID=176672_2;EVENT=176672;SU=12;PE=0;SR=12;ALG=PROD;AF=0.1511;NSAMP=2136;MSQ=39.28;AN=16762;AC=2533;NS=8401;AC_Hom=800;AC_Het=1741;AC_Hemi=0;MAF=0.151232;HWE=0;NFAM=2020
22	45817369	306656_1	N	[22:45817422[N	60637.9	LOW	SVTYPE=BND;POS=45817369;STRANDS=--:1583;CIPOS=0,0;CIEND=0,0;CIPOS95=0,0;CIEND95=0,0;MATEID=306656_2;EVENT=306656;SU=1583;PE=0;SR=1583;ALG=PROD;AF=0.1055;NSAMP=1717;MSQ=34.57;AN=16762;AC=1769;NS=8402;AC_Hom=104;AC_Het=1669;AC_Hemi=0;MAF=0.105511;HWE=4.22792e-07;NFAM=1635
22	45817421	176672_2	N	]22:45817225]N	84822	LOW	SVTYPE=BND;POS=45817225;STRANDS=+-:12;CIPOS=-29,28;CIEND=-29,28;CIPOS95=0,0;CIEND95=0,0;MATEID=176672_1;EVENT=176672;SECONDARY;SU=12;PE=0;SR=12;ALG=PROD;AF=0.1511;NSAMP=2136;MSQ=39.28;AN=16762;AC=2533;NS=8401;AC_Hom=800;AC_Het=1741;AC_Hemi=0;MAF=0.151232;HWE=0;NFAM=2020
22	45817422	306656_2	N	[22:45817369[N	60637.9	LOW	SVTYPE=BND;POS=45817422;STRANDS=--:1583;CIPOS=0,0;CIEND=0,0;CIPOS95=0,0;CIEND95=0,0;MATEID=306656_1;EVENT=306656;SECONDARY;SU=1583;PE=0;SR=1583;ALG=PROD;AF=0.1055;NSAMP=1717;MSQ=34.57;AN=16762;AC=1769;NS=8402;AC_Hom=104;AC_Het=1669;AC_Hemi=0;MAF=0.105511;HWE=4.22792e-07;NFAM=1635
22	45817439	176671_2	N	]22:45815134]N	9621.19	LOW	SVTYPE=BND;POS=45815134;STRANDS=+-:12;CIPOS=-29,28;CIEND=-29,28;CIPOS95=0,0;CIEND95=0,0;MATEID=176671_1;EVENT=176671;SECONDARY;SU=12;PE=0;SR=12;ALG=PROD;AF=0.02002;NSAMP=337;MSQ=27.57;AN=16834;AC=337;NS=8438;AC_Hom=0;AC_Het=339;AC_Hemi=0;MAF=0.0200877;HWE=0.051732;NFAM=319
22	45819827	176673	N	<DEL>	183.19	PASS	SVTYPE=DEL;POS=45819827;SVLEN=-156;END=45819983;STRANDS=+-:6;CIPOS=-6,5;CIEND=-6,5;CIPOS95=0,0;CIEND95=0,0;SU=6;PE=0;SR=6;ALG=PROD;AF=5.94e-05;NSAMP=1;MSQ=182.85;AN=16834;AC=1;NS=8438;AC_Hom=0;AC_Het=1;AC_Hemi=0;MAF=5.92557e-05;HWE=1;NFAM=1
22	45832104	72180_2	N	[8:67684363[N	327324	LOW	SVTYPE=BND;POS=45832104;STRANDS=--:12;IMPRECISE;CIPOS=-329,30;CIEND=-287,30;CIPOS95=-140,30;CIEND95=-103,30;MATEID=72180_1;EVENT=72180;SECONDARY;SU=12;PE=12;SR=0;ALG=PROD;AF=0.348;NSAMP=5859;MSQ=55.5;AN=16834;AC=5859;NS=8438;AC_Hom=0;AC_Het=5876;AC_Hemi=0;MAF=0.348187;HWE=0;NFAM=5138
22	45842623	176674_1	N	N[22:45842976[	437.04	LOW	SVTYPE=BND;POS=45842623;STRANDS=+-:16;CIPOS=-25,24;CIEND=-29,28;CIPOS95=0,0;CIEND95=0,0;MATEID=176674_2;EVENT=176674;SU=16;PE=5;SR=11;ALG=PROD;AF=0.0001782;NSAMP=3;MSQ=145.34;AN=16834;AC=3;NS=8438;AC_Hom=0;AC_Het=3;AC_Hemi=0;MAF=0.000177767;HWE=1;NFAM=3
22	45842976	176674_2	N	]22:45842623]N	437.04	LOW	SVTYPE=BND;POS=45842623;STRANDS=+-:16;CIPOS=-29,28;CIEND=-25,24;CIPOS95=0,0;CIEND95=0,0;MATEID=176674_1;EVENT=176674;SECONDARY;SU=16;PE=5;SR=11;ALG=PROD;AF=0.0001782;NSAMP=3;MSQ=145.34;AN=16834;AC=3;NS=8438;AC_Hom=0;AC_Het=3;AC_Hemi=0;MAF=0.000177767;HWE=1;NFAM=3
22	45849758	176675	N	<DEL>	185.73	PASS	SVTYPE=DEL;POS=45849758;SVLEN=-120;END=45849878;STRANDS=+-:6;CIPOS=-6,5;CIEND=-6,5;CIPOS95=0,0;CIEND95=0,0;SU=6;PE=0;SR=6;ALG=PROD;AF=5.94e-05;NSAMP=1;MSQ=185.73;AN=16834;AC=1;NS=8438;AC_Hom=0;AC_Het=1;AC_Hemi=0;MAF=5.92557e-05;HWE=1;NFAM=1
22	45859258	176676_1	N	N[22:45859544[	74.28	LOW	SVTYPE=BND;POS=45859258;STRANDS=+-:9;CIPOS=-29,28;CIEND=-29,28;CIPOS95=0,0;CIEND95=0,0;MATEID=176676_2;EVENT=176676;SU=9;PE=0;SR=9;ALG=PROD;AF=0.0002376;NSAMP=4;MSQ=18.08;AN=16834;AC=4;NS=8438;AC_Hom=0;AC_Het=4;AC_Hemi=0;MAF=0.000237023;HWE=1;NFAM=4
22	45859544	176676_2	N	]22:45859258]N	74.28	LOW	SVTYPE=BND;POS=45859258;STRANDS=+-:9;CIPOS=-29,28;CIEND=-29,28;CIPOS95=0,0;CIEND95=0,0;MATEID=176676_1;EVENT=176676;SECONDARY;SU=9;PE=0;SR=9;ALG=PROD;AF=0.0002376;NSAMP=4;MSQ=18.08;AN=16834;AC=4;NS=8438;AC_Hom=0;AC_Het=4;AC_Hemi=0;MAF=0.000237023;HWE=1;NFAM=4
22	45860205	176677	N	<DEL>	38.93	PASS	SVTYPE=DEL;POS=45860205;SVLEN=-1894;END=45862099;STRANDS=+-:8;IMPRECISE;CIPOS=-30,382;CIEND=-254,30;CIPOS95=-30,82;CIEND95=-82,30;SU=8;PE=8;SR=0;ALG=PROD;AF=0.0001188;NSAMP=2;MSQ=17.99;AN=16834;AC=2;NS=8438;AC_Hom=0;AC_Het=2;AC_Hemi=0;MAF=0.000118511;HWE=1;NFAM=2
22	45861483	41953_2	N	]3:3323446]N	17.47	LOW	SVTYPE=BND;POS=45861483;STRANDS=+-:9;IMPRECISE;CIPOS=-28,29;CIEND=-30,27;CIPOS95=-1,1;CIEND95=-1,1;MATEID=41953_1;EVENT=41953;SECONDARY;SU=9;PE=0;SR=9;ALG=PROD;AF=5.94e-05;NSAMP=1;MSQ=15.04;AN=16834;AC=1;NS=8438;AC_Hom=0;AC_Het=1;AC_Hemi=0;MAF=5.92557e-05;HWE=1;NFAM=1
22	45871373	176678	N	<DEL>	602.41	PASS	SVTYPE=DEL;POS=45871373;SVLEN=-921;END=45872294;STRANDS=+-:26;CIPOS=-8,10;CIEND=-10,10;CIPOS95=0,0;CIEND95=0,0;SU=26;PE=15;SR=11;ALG=PROD;AF=5.94e-05;NSAMP=1;MSQ=602.41;AN=16834;AC=1;NS=8438;AC_Hom=0;AC_Het=1;AC_Hemi=0;MAF=5.92557e-05;HWE=1;NFAM=1
22	45875034	176679	N	<DEL:ME:SINE|Alu|AluYb8>	1.60666e+06	PASS	SVTYPE=MEI;POS=45875034;SVLEN=-316;END=45875350;STRANDS=+-:33081;CIPOS=0,0;CIEND=0,0;CIPOS95=0,0;CIEND95=0,0;SU=33081;PE=9285;SR=23796;ALG=PROD;AF=0.2292;NSAMP=3380;MSQ=474.84;AN=16834;AC=3859;NS=8438;AC_Hom=960;AC_Het=2905;AC_Hemi=0;MAF=0.229023;HWE=0.0224986;NFAM=3021
22	45901943	49531_2	N	N[4:182417516[	1593.83	LOW	SVTYPE=BND;POS=45901943;STRANDS=-+:68;IMPRECISE;CIPOS=-7,408;CIEND=-313,7;CIPOS95=-7,69;CIEND95=-52,7;MATEID=49531_1;EVENT=49531;SECONDARY;SU=68;PE=68;SR=0;ALG=PROD;AF=0.002436;NSAMP=41;MSQ=38.09;AN=16834;AC=41;NS=8438;AC_Hom=0;AC_Het=41;AC_Hemi=0;MAF=0.00242949;HWE=1;NFAM=41
22	45919314	274547	N	<DUP>	950.78	PASS	SVTYPE=DUP;POS=45919314;SVLEN=1424;END=45920738;STRANDS=-+:78;IMPRECISE;CIPOS=-306,30;CIEND=-30,282;CIPOS95=-29,29;CIEND95=-30,57;SU=78;PE=72;SR=6;ALG=PROD;AF=0.0004752;NSAMP=8;MSQ=118.81;AN=16834;AC=8;NS=8438;AC_Hom=0;AC_Het=8;AC_Hemi=0;MAF=0.000474046;HWE=1;NFAM=1
22	45957790	67878_2	N	N[7:125223172[	72.74	LOW	SVTYPE=BND;POS=45957790;STRANDS=-+:4;IMPRECISE;CIPOS=-10,414;CIEND=-214,10;CIPOS95=0,162;CIEND95=-104,2;MATEID=67878_1;EVENT=67878;SECONDARY;SU=4;PE=4;SR=0;ALG=PROD;AF=0.0002376;NSAMP=4;MSQ=17.46;AN=16834;AC=4;NS=8438;AC_Hom=0;AC_Het=4;AC_Hemi=0;MAF=0.000237023;HWE=1;NFAM=4
22	45964623	176682	N	<DEL>	726149	PASS	SVTYPE=DEL;POS=45964623;SVLEN=-60;END=45964683;STRANDS=+-:14280;CIPOS=0,0;CIEND=0,0;CIPOS95=0,0;CIEND95=0,0;SU=14280;PE=1783;SR=12497;ALG=PROD;AF=0.5211;NSAMP=5866;MSQ=123.38;RETAINED;AN=16812;AC=8761;NS=8427;AC_Hom=5802;AC_Het=2979;AC_Hemi=0;MAF=0.478996;HWE=0;NFAM=5200
22	45991518	13885_2	N	]10:87997454]N	537025	LOW	SVTYPE=BND;POS=45991518;STRANDS=+-:200;IMPRECISE;CIPOS=-272,9;CIEND=-20,375;CIPOS95=-20,9;CIEND95=-20,37;MATEID=13885_1;EVENT=13885;SECONDARY;SU=200;PE=200;SR=0;ALG=PROD;AF=0.3283;NSAMP=5526;MSQ=96.73;AN=16834;AC=5526;NS=8438;AC_Hom=0;AC_Het=5540;AC_Hemi=0;MAF=0.328277;HWE=0;NFAM=4850
22	45991518	31594_2	N	[2:207050875[N	7514.23	LOW	SVTYPE=BND;POS=45991518;STRANDS=--:587;IMPRECISE;CIPOS=-168,25;CIEND=-259,23;CIPOS95=-7,7;CIEND95=-34,23;MATEID=31594_1;EVENT=31594;SECONDARY;SU=587;PE=587;SR=0;ALG=PROD;AF=0.005703;NSAMP=96;MSQ=78.04;AN=16834;AC=96;NS=8438;AC_Hom=0;AC_Het=96;AC_Hemi=0;MAF=0.00568855;HWE=1;NFAM=96
22	45991519	31595_2	N	[2:91896096[N	26.72	LOW	SVTYPE=BND;POS=45991519;STRANDS=--:6;IMPRECISE;CIPOS=-644,30;CIEND=-365,30;CIPOS95=-200,30;CIEND95=-188,30;MATEID=31595_1;EVENT=31595;SECONDARY;SU=6;PE=6;SR=0;ALG=PROD;AF=5.94e-05;NSAMP=1;MSQ=26.62;AN=16834;AC=1;NS=8438;AC_Hom=0;AC_Het=1;AC_Hemi=0;MAF=5.92557e-05;HWE=1;NFAM=1
22	45991519	37669_2	N	[21:11022759[N	681837	LOW	SVTYPE=BND;POS=45991519;STRANDS=--:37830;CIPOS=-10,0;CIEND=-7,0;CIPOS95=0,0;CIEND95=0,0;MATEID=37669_1;EVENT=37669;SECONDARY;SU=37830;PE=37718;SR=112;ALG=PROD;AF=0.2855;NSAMP=4806;MSQ=141.38;AN=16834;AC=4806;NS=8438;AC_Hom=0;AC_Het=4821;AC_Hemi=0;MAF=0.285672;HWE=0;NFAM=4250
22	45991519	37969_1	N	]GL000212.1:167419]N	567503	LOW	SVTYPE=BND;POS=45991519;STRANDS=-+:62;IMPRECISE;CIPOS=-362,30;CIEND=-35,431;CIPOS95=-82,30;CIEND95=-35,62;MATEID=37969_2;EVENT=37969;SU=62;PE=62;SR=0;ALG=PROD;AF=0.3236;NSAMP=5448;MSQ=103.71;AN=16834;AC=5448;NS=8438;AC_Hom=0;AC_Het=5466;AC_Hemi=0;MAF=0.323892;HWE=0;NFAM=4741
22	45991795	37382_2	N	N[20:43576164[	17278.5	LOW	SVTYPE=BND;POS=45991795;STRANDS=-+:140;IMPRECISE;CIPOS=-30,209;CIEND=-320,6;CIPOS95=-8,8;CIEND95=-65,6;MATEID=37382_1;EVENT=37382;SECONDARY;SU=140;PE=140;SR=0;ALG=PROD;AF=0.00998;NSAMP=168;MSQ=102.75;AN=16834;AC=168;NS=8438;AC_Hom=0;AC_Het=168;AC_Hemi=0;MAF=0.00995497;HWE=1;NFAM=168
22	45991840	37644_2	N	N]21:11022659]	3.14522e+06	PASS	SVTYPE=BND;POS=45991840;STRANDS=++:89609,--:3;CIPOS=-7,4;CIEND=-5,6;CIPOS95=0,0;CIEND95=0,0;MATEID=37644_1;EVENT=37644;SECONDARY;SU=89612;PE=89605;SR=7;ALG=PROD;AF=0.4674;NSAMP=7868;MSQ=398.42;AN=16834;AC=7868;NS=8438;AC_Hom=0;AC_Het=7889;AC_Hemi=0;MAF=0.467469;HWE=0;NFAM=6882
22	45996780	176684_1	N	N[22:45996831[	120.09	LOW	SVTYPE=BND;POS=45996780;STRANDS=+-:4;CIPOS=-9,8;CIEND=-9,8;CIPOS95=0,0;CIEND95=0,0;MATEID=176684_2;EVENT=176684;SU=4;PE=0;SR=4;ALG=PROD;AF=5.94e-05;NSAMP=1;MSQ=119.85;AN=16834;AC=1;NS=8438;AC_Hom=0;AC_Het=1;AC_Hemi=0;MAF=5.92557e-05;HWE=1;NFAM=1
22	45996831	176684_2	N	]22:45996780]N	120.09	LOW	SVTYPE=BND;POS=45996780;STRANDS=+-:4;CIPOS=-9,8;CIEND=-9,8;CIPOS95=0,0;CIEND95=0,0;MATEID=176684_1;EVENT=176684;SECONDARY;SU=4;PE=0;SR=4;ALG=PROD;AF=5.94e-05;NSAMP=1;MSQ=119.85;AN=16834;AC=1;NS=8438;AC_Hom=0;AC_Het=1;AC_Hemi=0;MAF=5.92557e-05;HWE=1;NFAM=1
22	46007095	176685_1	N	N[22:46007379[	16.19	LOW	SVTYPE=BND;POS=46007095;STRANDS=+-:4;CIPOS=-9,8;CIEND=-9,8;CIPOS95=0,0;CIEND95=0,0;MATEID=176685_2;EVENT=176685;SU=4;PE=0;SR=4;ALG=PROD;AF=5.94e-05;NSAMP=1;MSQ=14.98;AN=16834;AC=1;NS=8438;AC_Hom=0;AC_Het=1;AC_Hemi=0;MAF=5.92557e-05;HWE=1;NFAM=1
22	46007379	176685_2	N	]22:46007095]N	16.19	LOW	SVTYPE=BND;POS=46007095;STRANDS=+-:4;CIPOS=-9,8;CIEND=-9,8;CIPOS95=0,0;CIEND95=0,0;MATEID=176685_1;EVENT=176685;SECONDARY;SU=4;PE=0;SR=4;ALG=PROD;AF=5.94e-05;NSAMP=1;MSQ=14.98;AN=16834;AC=1;NS=8438;AC_Hom=0;AC_Het=1;AC_Hemi=0;MAF=5.92557e-05;HWE=1;NFAM=1
22	46008016	176686	N	<DEL>	245.66	PASS	SVTYPE=DEL;POS=46008016;SVLEN=-1785;END=46009801;STRANDS=+-:14;IMPRECISE;CIPOS=-10,206;CIEND=-122,10;CIPOS95=-3,44;CIEND95=-55,2;SU=14;PE=14;SR=0;ALG=PROD;AF=5.94e-05;NSAMP=1;MSQ=245.66;AN=16834;AC=1;NS=8438;AC_Hom=0;AC_Het=1;AC_Hemi=0;MAF=5.92557e-05;HWE=1;NFAM=1
22	46012112	176687	N	<DEL>	944.32	PASS	SVTYPE=DEL;POS=46012112;SVLEN=-3873;END=46015985;STRANDS=+-:33;CIPOS=-8,10;CIEND=-3,0;CIPOS95=0,0;CIEND95=0,0;SU=33;PE=22;SR=11;ALG=PROD;AF=5.94e-05;NSAMP=1;MSQ=944.32;AN=16834;AC=1;NS=8438;AC_Hom=0;AC_Het=1;AC_Hemi=0;MAF=5.92557e-05;HWE=1;NFAM=1
22	46014040	306661_1	N	[22:47986509[N	115718	LOW	SVTYPE=BND;POS=46014040;STRANDS=--:6;IMPRECISE;CIPOS=-99,50;CIEND=-223,50;CIPOS95=-22,22;CIEND95=-87,50;MATEID=306661_2;EVENT=306661;SU=6;PE=6;SR=0;ALG=PROD;AF=0.105;NSAMP=1768;MSQ=65.1;AN=16834;AC=1768;NS=8438;AC_Hom=0;AC_Het=1771;AC_Hemi=0;MAF=0.104942;HWE=1.4013e-45;NFAM=1662
22	46014089	306662	N	<INV>	499676	LOW	SVTYPE=INV;POS=46014089;SVLEN=1972846;END=47986935;STRANDS=++:8,--:1;IMPRECISE;CIPOS=-43,49;CIEND=-49,259;CIPOS95=-7,7;CIEND95=-37,37;SU=9;PE=9;SR=0;ALG=PROD;AF=0.2855;NSAMP=4806;MSQ=103.58;RETAINED;AN=16834;AC=4806;NS=8438;AC_Hom=0;AC_Het=4819;AC_Hemi=0;MAF=0.285553;HWE=0;NFAM=4334
22	46014278	306660_1	N	N]22:47986766]	311418	LOW	SVTYPE=BND;POS=46014278;STRANDS=++:41;IMPRECISE;CIPOS=-68,40;CIEND=-50,86;CIPOS95=0,0;CIEND95=-9,9;MATEID=306660_2;EVENT=306660;SU=41;PE=41;SR=0;ALG=PROD;AF=0.2396;NSAMP=4034;MSQ=76.77;AN=16834;AC=4034;NS=8438;AC_Hom=0;AC_Het=4044;AC_Hemi=0;MAF=0.23963;HWE=0;NFAM=3639
22	46022759	306663_1	N	[22:46023519[N	197.66	LOW	SVTYPE=BND;POS=46022759;STRANDS=--:12;IMPRECISE;CIPOS=-146,10;CIEND=-193,10;CIPOS95=-71,2;CIEND95=-61,1;MATEID=306663_2;EVENT=306663;SU=12;PE=12;SR=0;ALG=PROD;AF=5.94e-05;NSAMP=1;MSQ=197.56;AN=16834;AC=1;NS=8438;AC_Hom=0;AC_Het=1;AC_Hemi=0;MAF=5.92557e-05;HWE=1;NFAM=1
22	46022986	306664_1	N	N]22:46023284]	200.57	LOW	SVTYPE=BND;POS=46022986;STRANDS=++:13;IMPRECISE;CIPOS=-1,30;CIEND=-10,209;CIPOS95=-10,21;CIEND95=-2,53;MATEID=306664_2;EVENT=306664;SU=13;PE=13;SR=0;ALG=PROD;AF=5.94e-05;NSAMP=1;MSQ=200.57;AN=16834;AC=1;NS=8438;AC_Hom=0;AC_Het=1;AC_Hemi=0;MAF=5.92557e-05;HWE=1;NFAM=1
22	46023284	306664_2	N	N]22:46022986]	200.57	LOW	SVTYPE=BND;POS=46023284;STRANDS=++:13;IMPRECISE;CIPOS=-10,209;CIEND=-1,30;CIPOS95=-2,53;CIEND95=-10,21;MATEID=306664_1;EVENT=306664;SECONDARY;SU=13;PE=13;SR=0;ALG=PROD;AF=5.94e-05;NSAMP=1;MSQ=200.57;AN=16834;AC=1;NS=8438;AC_Hom=0;AC_Het=1;AC_Hemi=0;MAF=5.92557e-05;HWE=1;NFAM=1
22	46023519	306663_2	N	[22:46022759[N	197.66	LOW	SVTYPE=BND;POS=46023519;STRANDS=--:12;IMPRECISE;CIPOS=-193,10;CIEND=-146,10;CIPOS95=-61,1;CIEND95=-71,2;MATEID=306663_1;EVENT=306663;SECONDARY;SU=12;PE=12;SR=0;ALG=PROD;AF=5.94e-05;NSAMP=1;MSQ=197.56;AN=16834;AC=1;NS=8438;AC_Hom=0;AC_Het=1;AC_Hemi=0;MAF=5.92557e-05;HWE=1;NFAM=1
22	46029452	274548	N	<DUP>	5357.88	PASS	SVTYPE=DUP;POS=46029452;SVLEN=838;END=46030290;STRANDS=-+:680;IMPRECISE;CIPOS=-120,10;CIEND=-11,146;CIPOS95=-2,2;CIEND95=-2,2;SU=680;PE=680;SR=0;ALG=PROD;AF=0.007604;NSAMP=127;MSQ=42;AN=16834;AC=128;NS=8438;AC_Hom=2;AC_Het=127;AC_Hemi=0;MAF=0.00764399;HWE=0.389193;NFAM=126
22	46029503	176688	N	<DEL>	98.81	PASS	SVTYPE=DEL;POS=46029503;SVLEN=-751;END=46030254;STRANDS=+-:7;IMPRECISE;CIPOS=-10,309;CIEND=-155,10;CIPOS95=-2,77;CIEND95=-67,2;SU=7;PE=7;SR=0;ALG=PROD;AF=5.94e-05;NSAMP=1;MSQ=98.81;AN=16834;AC=1;NS=8438;AC_Hom=0;AC_Het=1;AC_Hemi=0;MAF=5.92557e-05;HWE=1;NFAM=1
22	46035994	176689	N	<DEL>	305.81	PASS	SVTYPE=DEL;POS=46035994;SVLEN=-88;END=46036082;STRANDS=+-:10;CIPOS=-10,10;CIEND=-10,10;CIPOS95=0,0;CIEND95=0,0;SU=10;PE=0;SR=10;ALG=PROD;AF=5.94e-05;NSAMP=1;MSQ=305.78;AN=16834;AC=1;NS=8438;AC_Hom=0;AC_Het=1;AC_Hemi=0;MAF=5.92557e-05;HWE=1;NFAM=1
22	46045108	37383_2	N	N[20:6221337[	22.44	LOW	SVTYPE=BND;POS=46045108;STRANDS=-+:5;IMPRECISE;CIPOS=-10,373;CIEND=-154,10;CIPOS95=-1,146;CIEND95=-69,2;MATEID=37383_1;EVENT=37383;SECONDARY;SU=5;PE=5;SR=0;ALG=PROD;AF=0.0001188;NSAMP=2;MSQ=10.83;AN=16834;AC=2;NS=8438;AC_Hom=0;AC_Het=2;AC_Hemi=0;MAF=0.000118511;HWE=1;NFAM=2
22	46078353	25077_2	N	[17:25538272[N	21.32	LOW	SVTYPE=BND;POS=46078353;STRANDS=--:5;IMPRECISE;CIPOS=-10,10;CIEND=-10,9;CIPOS95=-1,1;CIEND95=-2,0;MATEID=25077_1;EVENT=25077;SECONDARY;SU=5;PE=3;SR=2;ALG=PROD;AF=0.0001782;NSAMP=3;MSQ=6.1;AN=16834;AC=3;NS=8438;AC_Hom=0;AC_Het=3;AC_Hemi=0;MAF=0.000177767;HWE=1;NFAM=3
22	46089175	274549	N	<DUP>	178.99	PASS	SVTYPE=DUP;POS=46089175;SVLEN=14354;END=46103529;STRANDS=-+:16;CIPOS=-10,10;CIEND=-5,5;CIPOS95=0,0;CIEND95=0,0;SU=16;PE=10;SR=6;ALG=PROD;AF=5.94e-05;NSAMP=1;MSQ=178.32;AN=16834;AC=1;NS=8438;AC_Hom=0;AC_Het=1;AC_Hemi=0;MAF=5.92557e-05;HWE=1;NFAM=1
22	46111179	274550	N	<DUP>	413.49	PASS	SVTYPE=DUP;POS=46111179;SVLEN=428;END=46111607;STRANDS=-+:28;CIPOS=-2,0;CIEND=-2,1;CIPOS95=0,0;CIEND95=0,0;SU=28;PE=15;SR=13;ALG=PROD;AF=0.0001188;NSAMP=1;MSQ=410.95;AN=16834;AC=2;NS=8438;AC_Hom=2;AC_Het=0;AC_Hemi=0;MAF=0.000118511;HWE=5.92593e-05;NFAM=1
22	46116682	176690	N	<DEL>	307.46	PASS	SVTYPE=DEL;POS=46116682;SVLEN=-127;END=46116809;STRANDS=+-:11;CIPOS=-3,2;CIEND=-3,2;CIPOS95=0,0;CIEND95=0,0;SU=11;PE=0;SR=11;ALG=PROD;AF=5.94e-05;NSAMP=1;MSQ=305.71;AN=16834;AC=1;NS=8438;AC_Hom=0;AC_Het=1;AC_Hemi=0;MAF=5.92557e-05;HWE=1;NFAM=1
22	46136590	176691_1	N	N[22:46136648[	39655.7	LOW	SVTYPE=BND;POS=46136590;STRANDS=+-:278;CIPOS=-3,2;CIEND=-2,2;CIPOS95=0,0;CIEND95=0,0;MATEID=176691_2;EVENT=176691;SU=278;PE=0;SR=278;ALG=PROD;AF=0.02174;NSAMP=350;MSQ=112.46;AN=16834;AC=366;NS=8438;AC_Hom=32;AC_Het=335;AC_Hemi=0;MAF=0.0217469;HWE=2.10487e-06;NFAM=347
22	46136648	176691_2	N	]22:46136590]N	39655.7	LOW	SVTYPE=BND;POS=46136590;STRANDS=+-:278;CIPOS=-2,2;CIEND=-3,2;CIPOS95=0,0;CIEND95=0,0;MATEID=176691_1;EVENT=176691;SECONDARY;SU=278;PE=0;SR=278;ALG=PROD;AF=0.02174;NSAMP=350;MSQ=112.46;AN=16834;AC=366;NS=8438;AC_Hom=32;AC_Het=335;AC_Hemi=0;MAF=0.0217469;HWE=2.10487e-06;NFAM=347
22	46142388	176692	N	<DEL>	167.84	PASS	SVTYPE=DEL;POS=46142388;SVLEN=-313;END=46142701;STRANDS=+-:4;IMPRECISE;CIPOS=-9,8;CIEND=-5,9;CIPOS95=0,0;CIEND95=0,1;SU=4;PE=0;SR=4;ALG=PROD;AF=5.94e-05;NSAMP=1;MSQ=167.76;AN=16834;AC=1;NS=8438;AC_Hom=0;AC_Het=1;AC_Hemi=0;MAF=5.92557e-05;HWE=1;NFAM=1
22	46147661	23947_2	N	N[16:81794369[	300.79	LOW	SVTYPE=BND;POS=46147661;STRANDS=-+:22;CIPOS=-30,30;CIEND=-30,30;CIPOS95=0,0;CIEND95=0,0;MATEID=23947_1;EVENT=23947;SECONDARY;SU=22;PE=0;SR=22;ALG=PROD;AF=0.001129;NSAMP=19;MSQ=14.3;AN=16834;AC=19;NS=8438;AC_Hom=0;AC_Het=19;AC_Hemi=0;MAF=0.00112586;HWE=1;NFAM=19
22	46147669	26227_2	N	N[19:5303966[	159198	LOW	SVTYPE=BND;POS=46147669;STRANDS=+-:4,-+:1423;CIPOS=0,0;CIEND=0,0;CIPOS95=0,0;CIEND95=0,0;MATEID=26227_1;EVENT=26227;SECONDARY;SU=1427;PE=6;SR=1421;ALG=PROD;AF=0.144;NSAMP=2424;MSQ=65.28;AN=16834;AC=2424;NS=8438;AC_Hom=0;AC_Het=2432;AC_Hemi=0;MAF=0.14411;HWE=0;NFAM=2229
22	46148477	25078_2	N	N[17:81194954[	15771.7	LOW	SVTYPE=BND;POS=46148477;STRANDS=-+:8;IMPRECISE;CIPOS=-28,28;CIEND=-29,28;CIPOS95=-1,1;CIEND95=-2,2;MATEID=25078_1;EVENT=25078;SECONDARY;SU=8;PE=1;SR=7;ALG=PROD;AF=0.03659;NSAMP=616;MSQ=24.35;AN=16834;AC=616;NS=8438;AC_Hom=0;AC_Het=618;AC_Hemi=0;MAF=0.0366201;HWE=1.58406e-05;NFAM=592
22	46157303	176693	N	<DEL>	641.36	PASS	SVTYPE=DEL;POS=46157303;SVLEN=-6819;END=46164122;STRANDS=+-:26;CIPOS=-7,10;CIEND=-10,10;CIPOS95=0,0;CIEND95=0,0;SU=26;PE=16;SR=10;ALG=PROD;AF=5.94e-05;NSAMP=1;MSQ=641.36;AN=16834;AC=1;NS=8438;AC_Hom=0;AC_Het=1;AC_Hemi=0;MAF=5.92557e-05;HWE=1;NFAM=1
22	46191234	38022_1	N	[X:9760009[N	1064.74	LOW	SVTYPE=BND;POS=46191234;STRANDS=--:76;IMPRECISE;CIPOS=-145,11;CIEND=-397,6;CIPOS95=-11,11;CIEND95=-69,6;MATEID=38022_2;EVENT=38022;SU=76;PE=76;SR=0;ALG=PROD;AF=0.0008911;NSAMP=15;MSQ=70.18;AN=16834;AC=15;NS=8438;AC_Hom=0;AC_Het=15;AC_Hemi=0;MAF=0.000888836;HWE=1;NFAM=15
22	46191296	67879_2	N	N[7:131817132[	741.91	LOW	SVTYPE=BND;POS=46191296;STRANDS=-+:54;IMPRECISE;CIPOS=-47,28;CIEND=-40,30;CIPOS95=-8,8;CIEND95=0,0;MATEID=67879_1;EVENT=67879;SECONDARY;SU=54;PE=52;SR=2;ALG=PROD;AF=0.0004158;NSAMP=7;MSQ=105.99;AN=16834;AC=7;NS=8438;AC_Hom=0;AC_Het=7;AC_Hemi=0;MAF=0.00041479;HWE=1;NFAM=7
22	46191303	72181_2	N	N]8:117627985]	18.73	LOW	SVTYPE=BND;POS=46191303;STRANDS=++:5;IMPRECISE;CIPOS=-8,441;CIEND=-10,484;CIPOS95=0,159;CIEND95=-1,153;MATEID=72181_1;EVENT=72181;SECONDARY;SU=5;PE=5;SR=0;ALG=PROD;AF=5.94e-05;NSAMP=1;MSQ=17.85;AN=16834;AC=1;NS=8438;AC_Hom=0;AC_Het=1;AC_Hemi=0;MAF=5.92557e-05;HWE=1;NFAM=1
22	46191307	38000_1	N	N]X:9760201]	3100.97	LOW	SVTYPE=BND;POS=46191307;STRANDS=++:177;IMPRECISE;CIPOS=-31,179;CIEND=-26,321;CIPOS95=-5,5;CIEND95=-26,46;MATEID=38000_2;EVENT=38000;SU=177;PE=177;SR=0;ALG=PROD;AF=0.002673;NSAMP=45;MSQ=68.44;AN=16834;AC=45;NS=8438;AC_Hom=0;AC_Het=45;AC_Hemi=0;MAF=0.00266651;HWE=1;NFAM=45
22	46191308	16439_2	N	N[11:16912618[	352.59	LOW	SVTYPE=BND;POS=46191308;STRANDS=-+:31;CIPOS=-9,8;CIEND=-9,8;CIPOS95=0,0;CIEND95=0,0;MATEID=16439_1;EVENT=16439;SECONDARY;SU=31;PE=0;SR=31;ALG=PROD;AF=0.0007128;NSAMP=12;MSQ=28.86;AN=16834;AC=12;NS=8438;AC_Hom=0;AC_Het=12;AC_Hemi=0;MAF=0.000711069;HWE=1;NFAM=12
22	46223942	13886_2	N	N[10:69707772[	13.9	LOW	SVTYPE=BND;POS=46223942;STRANDS=-+:4;CIPOS=-9,8;CIEND=-9,8;CIPOS95=0,0;CIEND95=0,0;MATEID=13886_1;EVENT=13886;SECONDARY;SU=4;PE=0;SR=4;ALG=PROD;AF=5.94e-05;NSAMP=1;MSQ=12.11;AN=16834;AC=1;NS=8438;AC_Hom=0;AC_Het=1;AC_Hemi=0;MAF=5.92557e-05;HWE=1;NFAM=1
22	46260896	274551	N	<DUP>	242.55	PASS	SVTYPE=DUP;POS=46260896;SVLEN=1674;END=46262570;STRANDS=-+:21;IMPRECISE;CIPOS=-10,10;CIEND=-8,10;CIPOS95=-1,0;CIEND95=-1,1;SU=21;PE=19;SR=2;ALG=PROD;AF=5.94e-05;NSAMP=1;MSQ=242.08;AN=16834;AC=1;NS=8438;AC_Hom=0;AC_Het=1;AC_Hemi=0;MAF=5.92557e-05;HWE=1;NFAM=1
22	46262406	176694_1	N	N[22:46262792[	6.94	LOW	SVTYPE=BND;POS=46262406;STRANDS=+-:4;CIPOS=-9,8;CIEND=-9,8;CIPOS95=0,0;CIEND95=0,0;MATEID=176694_2;EVENT=176694;SU=4;PE=0;SR=4;ALG=PROD;AF=5.94e-05;NSAMP=1;MSQ=6.78;AN=16834;AC=1;NS=8438;AC_Hom=0;AC_Het=1;AC_Hemi=0;MAF=5.92557e-05;HWE=1;NFAM=1
22	46262792	176694_2	N	]22:46262406]N	6.94	LOW	SVTYPE=BND;POS=46262406;STRANDS=+-:4;CIPOS=-9,8;CIEND=-9,8;CIPOS95=0,0;CIEND95=0,0;MATEID=176694_1;EVENT=176694;SECONDARY;SU=4;PE=0;SR=4;ALG=PROD;AF=5.94e-05;NSAMP=1;MSQ=6.78;AN=16834;AC=1;NS=8438;AC_Hom=0;AC_Het=1;AC_Hemi=0;MAF=5.92557e-05;HWE=1;NFAM=1
22	46275324	176695_1	N	N[22:46275520[	988.33	LOW	SVTYPE=BND;POS=46275324;STRANDS=+-:4;CIPOS=-9,8;CIEND=-9,8;CIPOS95=0,0;CIEND95=0,0;MATEID=176695_2;EVENT=176695;SU=4;PE=0;SR=4;ALG=PROD;AF=0.003505;NSAMP=59;MSQ=13.84;AN=16834;AC=59;NS=8438;AC_Hom=0;AC_Het=59;AC_Hemi=0;MAF=0.00349609;HWE=1;NFAM=59
22	46275520	176695_2	N	]22:46275324]N	988.33	LOW	SVTYPE=BND;POS=46275324;STRANDS=+-:4;CIPOS=-9,8;CIEND=-9,8;CIPOS95=0,0;CIEND95=0,0;MATEID=176695_1;EVENT=176695;SECONDARY;SU=4;PE=0;SR=4;ALG=PROD;AF=0.003505;NSAMP=59;MSQ=13.84;AN=16834;AC=59;NS=8438;AC_Hom=0;AC_Het=59;AC_Hemi=0;MAF=0.00349609;HWE=1;NFAM=59
22	46286401	176696_1	N	N[22:46286666[	63104.5	LOW	SVTYPE=BND;POS=46286401;STRANDS=+-:65;IMPRECISE;CIPOS=-41,194;CIEND=-140,23;CIPOS95=-8,8;CIEND95=-11,11;MATEID=176696_2;EVENT=176696;SU=65;PE=65;SR=0;ALG=PROD;AF=0.08406;NSAMP=1410;MSQ=43.93;RETAINED;AN=16834;AC=1415;NS=8438;AC_Hom=10;AC_Het=1408;AC_Hemi=0;MAF=0.0840247;HWE=1.8037e-21;NFAM=1364
22	46286666	176696_2	N	]22:46286401]N	63104.5	LOW	SVTYPE=BND;POS=46286401;STRANDS=+-:65;IMPRECISE;CIPOS=-140,23;CIEND=-41,194;CIPOS95=-11,11;CIEND95=-8,8;MATEID=176696_1;EVENT=176696;SECONDARY;SU=65;PE=65;SR=0;ALG=PROD;AF=0.08406;NSAMP=1410;MSQ=43.93;RETAINED;AN=16834;AC=1415;NS=8438;AC_Hom=10;AC_Het=1408;AC_Hemi=0;MAF=0.0840247;HWE=1.8037e-21;NFAM=1364
22	46303087	176699_1	N	N[22:46311465[	4486.37	PASS	SVTYPE=BND;POS=46303087;STRANDS=+-:202;CIPOS=-3,1;CIEND=-4,2;CIPOS95=0,0;CIEND95=0,0;MATEID=176699_2;EVENT=176699;SU=202;PE=111;SR=91;ALG=PROD;AF=0.0007128;NSAMP=12;MSQ=373.87;AN=16834;AC=12;NS=8438;AC_Hom=0;AC_Het=12;AC_Hemi=0;MAF=0.000711069;HWE=1;NFAM=12
22	46311465	176699_2	N	]22:46303087]N	4486.37	PASS	SVTYPE=BND;POS=46303087;STRANDS=+-:202;CIPOS=-4,2;CIEND=-3,1;CIPOS95=0,0;CIEND95=0,0;MATEID=176699_1;EVENT=176699;SECONDARY;SU=202;PE=111;SR=91;ALG=PROD;AF=0.0007128;NSAMP=12;MSQ=373.87;AN=16834;AC=12;NS=8438;AC_Hom=0;AC_Het=12;AC_Hemi=0;MAF=0.000711069;HWE=1;NFAM=12
22	46320862	176700	N	<DEL>	148.99	PASS	SVTYPE=DEL;POS=46320862;SVLEN=-277;END=46321139;STRANDS=+-:4;CIPOS=-9,8;CIEND=-9,8;CIPOS95=0,0;CIEND95=0,0;SU=4;PE=0;SR=4;ALG=PROD;AF=0.0002376;NSAMP=4;MSQ=34.39;AN=16834;AC=4;NS=8438;AC_Hom=0;AC_Het=4;AC_Hemi=0;MAF=0.000237023;HWE=1;NFAM=4
22	46325263	176701_1	N	N[22:46325368[	26273.2	LOW	SVTYPE=BND;POS=46325263;STRANDS=+-:1132;CIPOS=0,0;CIEND=0,0;CIPOS95=0,0;CIEND95=0,0;MATEID=176701_2;EVENT=176701;SU=1132;PE=5;SR=1127;ALG=PROD;AF=0.009329;NSAMP=153;MSQ=171.62;AN=16830;AC=157;NS=8435;AC_Hom=8;AC_Het=149;AC_Hemi=0;MAF=0.00930646;HWE=0.00588663;NFAM=150
22	46325368	176701_2	N	]22:46325263]N	26273.2	LOW	SVTYPE=BND;POS=46325263;STRANDS=+-:1132;CIPOS=0,0;CIEND=0,0;CIPOS95=0,0;CIEND95=0,0;MATEID=176701_1;EVENT=176701;SECONDARY;SU=1132;PE=5;SR=1127;ALG=PROD;AF=0.009329;NSAMP=153;MSQ=171.62;AN=16830;AC=157;NS=8435;AC_Hom=8;AC_Het=149;AC_Hemi=0;MAF=0.00930646;HWE=0.00588663;NFAM=150
22	46325460	274552_1	N	]22:46325747]N	3156.04	LOW	SVTYPE=BND;POS=46325460;STRANDS=-+:4;CIPOS=-9,8;CIEND=-9,8;CIPOS95=0,0;CIEND95=0,0;MATEID=274552_2;EVENT=274552;SU=4;PE=0;SR=4;ALG=PROD;AF=0.01051;NSAMP=176;MSQ=15.52;AN=16834;AC=177;NS=8438;AC_Hom=2;AC_Het=175;AC_Hemi=0;MAF=0.0104883;HWE=0.606526;NFAM=174
22	46325505	176704_1	N	N[22:46325581[	3326.95	LOW	SVTYPE=BND;POS=46325505;STRANDS=+-:9;IMPRECISE;CIPOS=-10,25;CIEND=-28,10;CIPOS95=-10,10;CIEND95=-17,10;MATEID=176704_2;EVENT=176704;SU=9;PE=0;SR=9;ALG=PROD;AF=0.006497;NSAMP=85;MSQ=35.21;RETAINED;AN=16624;AC=108;NS=8333;AC_Hom=46;AC_Het=63;AC_Hemi=0;MAF=0.00654026;HWE=2.44737e-38;NFAM=85
22	46325538	5787_2	N	N[1:2881653[	703.42	LOW	SVTYPE=BND;POS=46325538;STRANDS=-+:42;CIPOS=-9,8;CIEND=-9,8;CIPOS95=0,0;CIEND95=0,0;MATEID=5787_1;EVENT=5787;SECONDARY;SU=42;PE=0;SR=42;ALG=PROD;AF=0.001307;NSAMP=22;MSQ=30.83;AN=16834;AC=22;NS=8438;AC_Hom=0;AC_Het=22;AC_Hemi=0;MAF=0.00130363;HWE=1;NFAM=22
22	46325580	31596_2	N	N]2:113981798]	1415.55	LOW	SVTYPE=BND;POS=46325580;STRANDS=++:32;CIPOS=-9,8;CIEND=-9,8;CIPOS95=0,0;CIEND95=0,0;MATEID=31596_1;EVENT=31596;SECONDARY;SU=32;PE=0;SR=32;ALG=PROD;AF=0.002911;NSAMP=49;MSQ=28.21;AN=16834;AC=49;NS=8438;AC_Hom=0;AC_Het=50;AC_Hemi=0;MAF=0.00296279;HWE=1;NFAM=48
22	46325581	176704_2	N	]22:46325505]N	3326.95	LOW	SVTYPE=BND;POS=46325505;STRANDS=+-:9;IMPRECISE;CIPOS=-28,10;CIEND=-10,25;CIPOS95=-17,10;CIEND95=-10,10;MATEID=176704_1;EVENT=176704;SECONDARY;SU=9;PE=0;SR=9;ALG=PROD;AF=0.006497;NSAMP=85;MSQ=35.21;RETAINED;AN=16624;AC=108;NS=8333;AC_Hom=46;AC_Het=63;AC_Hemi=0;MAF=0.00654026;HWE=2.44737e-38;NFAM=85
22	46325747	26228_2	N	N[19:5681721[	81.81	LOW	SVTYPE=BND;POS=46325747;STRANDS=-+:5;CIPOS=-10,10;CIEND=-10,10;CIPOS95=0,0;CIEND95=0,0;MATEID=26228_1;EVENT=26228;SECONDARY;SU=5;PE=0;SR=5;ALG=PROD;AF=0.0001782;NSAMP=3;MSQ=25.44;AN=16834;AC=3;NS=8438;AC_Hom=0;AC_Het=3;AC_Hemi=0;MAF=0.000177767;HWE=1;NFAM=3
22	46325747	274552_2	N	N[22:46325460[	3156.04	LOW	SVTYPE=BND;POS=46325460;STRANDS=-+:4;CIPOS=-9,8;CIEND=-9,8;CIPOS95=0,0;CIEND95=0,0;MATEID=274552_1;EVENT=274552;SECONDARY;SU=4;PE=0;SR=4;ALG=PROD;AF=0.01051;NSAMP=176;MSQ=15.52;AN=16834;AC=177;NS=8438;AC_Hom=2;AC_Het=175;AC_Hemi=0;MAF=0.0104883;HWE=0.606526;NFAM=174
22	46325750	176708_1	N	N[22:46325828[	135501	LOW	SVTYPE=BND;POS=46325750;STRANDS=+-:48;CIPOS=-29,28;CIEND=-29,28;CIPOS95=0,0;CIEND95=0,0;MATEID=176708_2;EVENT=176708;SU=48;PE=0;SR=48;ALG=PROD;AF=0.1399;NSAMP=2353;MSQ=57.17;RETAINED;AN=16834;AC=2355;NS=8438;AC_Hom=4;AC_Het=2357;AC_Hemi=0;MAF=0.139903;HWE=0;NFAM=2208
22	46325828	176708_2	N	]22:46325750]N	135501	LOW	SVTYPE=BND;POS=46325750;STRANDS=+-:48;CIPOS=-29,28;CIEND=-29,28;CIPOS95=0,0;CIEND95=0,0;MATEID=176708_1;EVENT=176708;SECONDARY;SU=48;PE=0;SR=48;ALG=PROD;AF=0.1399;NSAMP=2353;MSQ=57.17;RETAINED;AN=16834;AC=2355;NS=8438;AC_Hom=4;AC_Het=2357;AC_Hemi=0;MAF=0.139903;HWE=0;NFAM=2208
22	46331405	306665_1	N	[22:46340384[N	134.57	LOW	SVTYPE=BND;POS=46331405;STRANDS=--:13;IMPRECISE;CIPOS=-10,10;CIEND=-10,10;CIPOS95=-1,0;CIEND95=-1,0;MATEID=306665_2;EVENT=306665;SU=13;PE=10;SR=3;ALG=PROD;AF=5.94e-05;NSAMP=1;MSQ=134.57;AN=16834;AC=1;NS=8438;AC_Hom=0;AC_Het=1;AC_Hemi=0;MAF=5.92557e-05;HWE=1;NFAM=1
22	46331915	306666_1	N	N]22:46336422]	194.56	LOW	SVTYPE=BND;POS=46331915;STRANDS=++:15;CIPOS=-4,3;CIEND=-8,10;CIPOS95=0,0;CIEND95=0,0;MATEID=306666_2;EVENT=306666;SU=15;PE=7;SR=8;ALG=PROD;AF=5.94e-05;NSAMP=1;MSQ=194.56;AN=16834;AC=1;NS=8438;AC_Hom=0;AC_Het=1;AC_Hemi=0;MAF=5.92557e-05;HWE=1;NFAM=1
22	46336422	306666_2	N	N]22:46331915]	194.56	LOW	SVTYPE=BND;POS=46336422;STRANDS=++:15;CIPOS=-8,10;CIEND=-4,3;CIPOS95=0,0;CIEND95=0,0;MATEID=306666_1;EVENT=306666;SECONDARY;SU=15;PE=7;SR=8;ALG=PROD;AF=5.94e-05;NSAMP=1;MSQ=194.56;AN=16834;AC=1;NS=8438;AC_Hom=0;AC_Het=1;AC_Hemi=0;MAF=5.92557e-05;HWE=1;NFAM=1
22	46340384	306665_2	N	[22:46331405[N	134.57	LOW	SVTYPE=BND;POS=46340384;STRANDS=--:13;IMPRECISE;CIPOS=-10,10;CIEND=-10,10;CIPOS95=-1,0;CIEND95=-1,0;MATEID=306665_1;EVENT=306665;SECONDARY;SU=13;PE=10;SR=3;ALG=PROD;AF=5.94e-05;NSAMP=1;MSQ=134.57;AN=16834;AC=1;NS=8438;AC_Hom=0;AC_Het=1;AC_Hemi=0;MAF=5.92557e-05;HWE=1;NFAM=1
22	46349039	176709	N	<DEL>	113517	PASS	SVTYPE=DEL;POS=46349039;SVLEN=-96;END=46349135;STRANDS=+-:16;CIPOS=-27,27;CIEND=-26,29;CIPOS95=0,0;CIEND95=0,0;SU=16;PE=3;SR=13;ALG=PROD;AF=0.1297;NSAMP=1928;MSQ=58.51;AN=16828;AC=2182;NS=8435;AC_Hom=508;AC_Het=1675;AC_Hemi=0;MAF=0.129401;HWE=4.67013e-24;NFAM=1736
22	46363335	176710_1	N	N[22:46363385[	1.84978e+06	PASS	SVTYPE=BND;POS=46363335;STRANDS=+-:49897;CIPOS=0,0;CIEND=0,0;CIPOS95=0,0;CIEND95=0,0;MATEID=176710_2;EVENT=176710;SU=49897;PE=109;SR=49788;ALG=PROD;AF=0.5844;NSAMP=6911;MSQ=266.8;AN=16834;AC=9837;NS=8438;AC_Hom=5876;AC_Het=3991;AC_Hemi=0;MAF=0.415324;HWE=0.0164712;NFAM=6134
22	46363385	176710_2	N	]22:46363335]N	1.84978e+06	PASS	SVTYPE=BND;POS=46363335;STRANDS=+-:49897;CIPOS=0,0;CIEND=0,0;CIPOS95=0,0;CIEND95=0,0;MATEID=176710_1;EVENT=176710;SECONDARY;SU=49897;PE=109;SR=49788;ALG=PROD;AF=0.5844;NSAMP=6911;MSQ=266.8;AN=16834;AC=9837;NS=8438;AC_Hom=5876;AC_Het=3991;AC_Hemi=0;MAF=0.415324;HWE=0.0164712;NFAM=6134
22	46371939	176711_1	N	N[22:46371989[	106.14	LOW	SVTYPE=BND;POS=46371939;STRANDS=+-:4;CIPOS=-9,8;CIEND=-9,8;CIPOS95=0,0;CIEND95=0,0;MATEID=176711_2;EVENT=176711;SU=4;PE=0;SR=4;ALG=PROD;AF=5.947e-05;NSAMP=1;MSQ=86.85;AN=16816;AC=1;NS=8429;AC_Hom=0;AC_Het=1;AC_Hemi=0;MAF=5.9319e-05;HWE=1;NFAM=1
22	46371989	176711_2	N	]22:46371939]N	106.14	LOW	SVTYPE=BND;POS=46371939;STRANDS=+-:4;CIPOS=-9,8;CIEND=-9,8;CIPOS95=0,0;CIEND95=0,0;MATEID=176711_1;EVENT=176711;SECONDARY;SU=4;PE=0;SR=4;ALG=PROD;AF=5.947e-05;NSAMP=1;MSQ=86.85;AN=16816;AC=1;NS=8429;AC_Hom=0;AC_Het=1;AC_Hemi=0;MAF=5.9319e-05;HWE=1;NFAM=1
22	46372135	274553	N	<DUP>	220.06	PASS	SVTYPE=DUP;POS=46372135;SVLEN=35083;END=46407218;STRANDS=-+:24;CIPOS=-4,2;CIEND=-3,2;CIPOS95=0,0;CIEND95=0,0;SU=24;PE=14;SR=10;ALG=PROD;AF=5.94e-05;NSAMP=1;MSQ=219.73;AN=16834;AC=1;NS=8438;AC_Hom=0;AC_Het=1;AC_Hemi=0;MAF=5.92557e-05;HWE=1;NFAM=1
22	46375367	176712_1	N	N[22:46375696[	36.37	LOW	SVTYPE=BND;POS=46375367;STRANDS=+-:4;IMPRECISE;CIPOS=-7,9;CIEND=-10,8;CIPOS95=0,3;CIEND95=-1,0;MATEID=176712_2;EVENT=176712;SU=4;PE=0;SR=4;ALG=PROD;AF=0.0002376;NSAMP=4;MSQ=9.04;AN=16834;AC=4;NS=8438;AC_Hom=0;AC_Het=4;AC_Hemi=0;MAF=0.000237023;HWE=1;NFAM=4
22	46375696	176712_2	N	]22:46375367]N	36.37	LOW	SVTYPE=BND;POS=46375367;STRANDS=+-:4;IMPRECISE;CIPOS=-10,8;CIEND=-7,9;CIPOS95=-1,0;CIEND95=0,3;MATEID=176712_1;EVENT=176712;SECONDARY;SU=4;PE=0;SR=4;ALG=PROD;AF=0.0002376;NSAMP=4;MSQ=9.04;AN=16834;AC=4;NS=8438;AC_Hom=0;AC_Het=4;AC_Hemi=0;MAF=0.000237023;HWE=1;NFAM=4
22	46376131	31597_2	N	N]2:21153112]	593.3	LOW	SVTYPE=BND;POS=46376131;STRANDS=++:4;IMPRECISE;CIPOS=-10,556;CIEND=-8,552;CIPOS95=-1,199;CIEND95=0,200;MATEID=31597_1;EVENT=31597;SECONDARY;SU=4;PE=4;SR=0;ALG=PROD;AF=0.002198;NSAMP=37;MSQ=13.64;AN=16834;AC=37;NS=8438;AC_Hom=0;AC_Het=37;AC_Hemi=0;MAF=0.00219246;HWE=1;NFAM=37
22	46389143	274558_1	N	]22:46389764]N	46435.7	LOW	SVTYPE=BND;POS=46389143;STRANDS=-+:29;IMPRECISE;CIPOS=-30,30;CIEND=-67,30;CIPOS95=-2,2;CIEND95=-42,30;MATEID=274558_2;EVENT=274558;SU=29;PE=23;SR=6;ALG=SUM;AF=0.07895;NSAMP=1323;MSQ=34.43;AN=16834;AC=1329;NS=8438;AC_Hom=12;AC_Het=1318;AC_Hemi=0;MAF=0.0788101;HWE=3.67017e-17;NFAM=1145
22	46389146	274554_1	N	]22:46389456]N	3835.22	LOW	SVTYPE=BND;POS=46389146;STRANDS=-+:8;CIPOS=-29,28;CIEND=-29,28;CIPOS95=0,0;CIEND95=0,0;MATEID=274554_2;EVENT=274554;SU=8;PE=1;SR=7;ALG=PROD;AF=0.007782;NSAMP=131;MSQ=27.36;AN=16834;AC=131;NS=8438;AC_Hom=0;AC_Het=132;AC_Hemi=0;MAF=0.00782176;HWE=1;NFAM=126
22	46389316	274556_1	N	]22:46389845]N	17710.5	LOW	SVTYPE=BND;POS=46389316;STRANDS=-+:331;CIPOS=-2,4;CIEND=-18,15;CIPOS95=0,0;CIEND95=0,0;MATEID=274556_2;EVENT=274556;SU=331;PE=195;SR=136;ALG=PROD;AF=0.03505;NSAMP=571;MSQ=29.79;RETAINED;AN=16834;AC=590;NS=8438;AC_Hom=38;AC_Het=554;AC_Hemi=0;MAF=0.0350794;HWE=0.00943671;NFAM=505
22	46389321	16440_2	N	N[11:133224101[	940480	LOW	SVTYPE=BND;POS=46389321;STRANDS=-+:25;CIPOS=-22,29;CIEND=-29,28;CIPOS95=0,0;CIEND95=0,0;MATEID=16440_1;EVENT=16440;SECONDARY;SU=25;PE=0;SR=25;ALG=PROD;AF=0.4674;NSAMP=7868;MSQ=119.17;AN=16834;AC=7869;NS=8438;AC_Hom=2;AC_Het=7886;AC_Hemi=0;MAF=0.467409;HWE=0;NFAM=6888
22	46389382	16441_2	N	N[11:76903872[	901522	LOW	SVTYPE=BND;POS=46389382;STRANDS=-+:7;CIPOS=-5,4;CIEND=-5,4;CIPOS95=0,0;CIEND95=0,0;MATEID=16441_1;EVENT=16441;SECONDARY;SU=7;PE=0;SR=7;ALG=PROD;AF=0.4216;NSAMP=7097;MSQ=126.8;AN=16834;AC=7097;NS=8438;AC_Hom=0;AC_Het=7114;AC_Hemi=0;MAF=0.421545;HWE=0;NFAM=6248
22	46389456	274554_2	N	N[22:46389146[	3835.22	LOW	SVTYPE=BND;POS=46389146;STRANDS=-+:8;CIPOS=-29,28;CIEND=-29,28;CIPOS95=0,0;CIEND95=0,0;MATEID=274554_1;EVENT=274554;SECONDARY;SU=8;PE=1;SR=7;ALG=PROD;AF=0.007782;NSAMP=131;MSQ=27.36;AN=16834;AC=131;NS=8438;AC_Hom=0;AC_Het=132;AC_Hemi=0;MAF=0.00782176;HWE=1;NFAM=126
22	46389465	176713_1	N	N[22:46389929[	77.1	LOW	SVTYPE=BND;POS=46389465;STRANDS=+-:4;CIPOS=-9,8;CIEND=-9,8;CIPOS95=0,0;CIEND95=0,0;MATEID=176713_2;EVENT=176713;SU=4;PE=0;SR=4;ALG=PROD;AF=0.000297;NSAMP=5;MSQ=13.25;AN=16834;AC=5;NS=8438;AC_Hom=0;AC_Het=5;AC_Hemi=0;MAF=0.000296279;HWE=1;NFAM=5
22	46389585	274557	N	<DUP>	51501.6	PASS	SVTYPE=DUP;POS=46389585;SVLEN=179;END=46389764;STRANDS=-+:210;CIPOS=-2,5;CIEND=-2,2;CIPOS95=0,0;CIEND95=0,0;SU=210;PE=4;SR=206;ALG=PROD;AF=0.09481;NSAMP=1590;MSQ=31.71;RETAINED;AN=16834;AC=1596;NS=8438;AC_Hom=12;AC_Het=1585;AC_Hemi=0;MAF=0.0946314;HWE=8.14924e-28;NFAM=1357
22	46389656	274560	N	<DUP>	24712.7	PASS	SVTYPE=DUP;POS=46389656;SVLEN=349;END=46390005;STRANDS=-+:23;CIPOS=-20,20;CIEND=-23,29;CIPOS95=0,0;CIEND95=0,0;SU=23;PE=9;SR=14;ALG=PROD;AF=0.0417;NSAMP=679;MSQ=35.51;RETAINED;AN=16834;AC=702;NS=8438;AC_Hom=46;AC_Het=658;AC_Hemi=0;MAF=0.041716;HWE=0.0287582;NFAM=613
22	46389764	274558_2	N	N[22:46389143[	46435.7	LOW	SVTYPE=BND;POS=46389143;STRANDS=-+:29;IMPRECISE;CIPOS=-67,30;CIEND=-30,30;CIPOS95=-42,30;CIEND95=-2,2;MATEID=274558_1;EVENT=274558;SECONDARY;SU=29;PE=23;SR=6;ALG=SUM;AF=0.07895;NSAMP=1323;MSQ=34.43;AN=16834;AC=1329;NS=8438;AC_Hom=12;AC_Het=1318;AC_Hemi=0;MAF=0.0788101;HWE=3.67017e-17;NFAM=1145
22	46389823	274555	N	<DUP>	10513.9	PASS	SVTYPE=DUP;POS=46389823;SVLEN=197;END=46390020;STRANDS=-+:328;CIPOS=0,1;CIEND=-5,3;CIPOS95=0,0;CIEND95=0,0;SU=328;PE=191;SR=137;ALG=PROD;AF=0.01812;NSAMP=298;MSQ=34.43;AN=16834;AC=305;NS=8438;AC_Hom=14;AC_Het=292;AC_Hemi=0;MAF=0.0181323;HWE=0.0207737;NFAM=272
22	46389845	274556_2	N	N[22:46389316[	17710.5	LOW	SVTYPE=BND;POS=46389316;STRANDS=-+:331;CIPOS=-18,15;CIEND=-2,4;CIPOS95=0,0;CIEND95=0,0;MATEID=274556_1;EVENT=274556;SECONDARY;SU=331;PE=195;SR=136;ALG=PROD;AF=0.03505;NSAMP=571;MSQ=29.79;RETAINED;AN=16834;AC=590;NS=8438;AC_Hom=38;AC_Het=554;AC_Hemi=0;MAF=0.0350794;HWE=0.00943671;NFAM=505
22	46389858	176715_1	N	N[22:46389993[	10359.4	LOW	SVTYPE=BND;POS=46389858;STRANDS=+-:298;CIPOS=-1,2;CIEND=-2,2;CIPOS95=0,0;CIEND95=0,0;MATEID=176715_2;EVENT=176715;SU=298;PE=6;SR=292;ALG=PROD;AF=0.008555;NSAMP=142;MSQ=72.74;RETAINED;AN=16832;AC=144;NS=8437;AC_Hom=4;AC_Het=140;AC_Hemi=0;MAF=0.00853384;HWE=0.124149;NFAM=141
22	46389929	176713_2	N	]22:46389465]N	77.1	LOW	SVTYPE=BND;POS=46389465;STRANDS=+-:4;CIPOS=-9,8;CIEND=-9,8;CIPOS95=0,0;CIEND95=0,0;MATEID=176713_1;EVENT=176713;SECONDARY;SU=4;PE=0;SR=4;ALG=PROD;AF=0.000297;NSAMP=5;MSQ=13.25;AN=16834;AC=5;NS=8438;AC_Hom=0;AC_Het=5;AC_Hemi=0;MAF=0.000296279;HWE=1;NFAM=5
22	46389993	176715_2	N	]22:46389858]N	10359.4	LOW	SVTYPE=BND;POS=46389858;STRANDS=+-:298;CIPOS=-2,2;CIEND=-1,2;CIPOS95=0,0;CIEND95=0,0;MATEID=176715_1;EVENT=176715;SECONDARY;SU=298;PE=6;SR=292;ALG=PROD;AF=0.008555;NSAMP=142;MSQ=72.74;RETAINED;AN=16832;AC=144;NS=8437;AC_Hom=4;AC_Het=140;AC_Hemi=0;MAF=0.00853384;HWE=0.124149;NFAM=141
22	46409918	176717	N	<DEL>	569.53	PASS	SVTYPE=DEL;POS=46409918;SVLEN=-7203;END=46417121;STRANDS=+-:24;CIPOS=-8,10;CIEND=-10,10;CIPOS95=0,0;CIEND95=0,0;SU=24;PE=13;SR=11;ALG=PROD;AF=5.94e-05;NSAMP=1;MSQ=569.53;AN=16834;AC=1;NS=8438;AC_Hom=0;AC_Het=1;AC_Hemi=0;MAF=5.92557e-05;HWE=1;NFAM=1
22	46429304	16442_2	N	N[11:68005025[	29700.9	LOW	SVTYPE=BND;POS=46429304;STRANDS=-+:220;CIPOS=-3,3;CIEND=-3,3;CIPOS95=0,0;CIEND95=0,0;MATEID=16442_1;EVENT=16442;SECONDARY;SU=220;PE=0;SR=220;ALG=PROD;AF=0.05483;NSAMP=923;MSQ=31.46;AN=16834;AC=923;NS=8438;AC_Hom=0;AC_Het=924;AC_Hemi=0;MAF=0.0547523;HWE=4.59396e-12;NFAM=885
22	46429304	22968_2	N	N]15:58621416]	5884.96	LOW	SVTYPE=BND;POS=46429304;STRANDS=++:5;CIPOS=-10,10;CIEND=-10,10;CIPOS95=0,0;CIEND95=0,0;MATEID=22968_1;EVENT=22968;SECONDARY;SU=5;PE=0;SR=5;ALG=PROD;AF=0.01348;NSAMP=227;MSQ=24.87;AN=16834;AC=227;NS=8438;AC_Hom=0;AC_Het=228;AC_Hemi=0;MAF=0.0135103;HWE=0.409274;NFAM=227
22	46429304	31598_2	N	N[2:124593340[	26500.2	LOW	SVTYPE=BND;POS=46429304;STRANDS=-+:83;CIPOS=-7,7;CIEND=-7,7;CIPOS95=0,0;CIEND95=0,0;MATEID=31598_1;EVENT=31598;SECONDARY;SU=83;PE=0;SR=83;ALG=PROD;AF=0.05008;NSAMP=843;MSQ=30.58;AN=16834;AC=843;NS=8438;AC_Hom=0;AC_Het=844;AC_Hemi=0;MAF=0.0500119;HWE=5.06971e-10;NFAM=815
22	46429984	62110_2	N	N[6:159224577[	1949.59	LOW	SVTYPE=BND;POS=46429984;STRANDS=-+:4;IMPRECISE;CIPOS=-6,10;CIEND=-10,7;CIPOS95=-1,3;CIEND95=-3,0;MATEID=62110_1;EVENT=62110;SECONDARY;SU=4;PE=3;SR=1;ALG=PROD;AF=0.00398;NSAMP=67;MSQ=28.26;AN=16834;AC=67;NS=8438;AC_Hom=0;AC_Het=67;AC_Hemi=0;MAF=0.00397014;HWE=1;NFAM=65
22	46431596	176718_1	N	N[22:46431656[	8697.24	LOW	SVTYPE=BND;POS=46431596;STRANDS=+-:260;CIPOS=0,0;CIEND=-2,2;CIPOS95=0,0;CIEND95=0,0;MATEID=176718_2;EVENT=176718;SU=260;PE=1;SR=259;ALG=PROD;AF=0.003981;NSAMP=64;MSQ=135.6;AN=16828;AC=67;NS=8435;AC_Hom=6;AC_Het=61;AC_Hemi=0;MAF=0.00397155;HWE=0.000287567;NFAM=64
22	46431656	176718_2	N	]22:46431596]N	8697.24	LOW	SVTYPE=BND;POS=46431596;STRANDS=+-:260;CIPOS=-2,2;CIEND=0,0;CIPOS95=0,0;CIEND95=0,0;MATEID=176718_1;EVENT=176718;SECONDARY;SU=260;PE=1;SR=259;ALG=PROD;AF=0.003981;NSAMP=64;MSQ=135.6;AN=16828;AC=67;NS=8435;AC_Hom=6;AC_Het=61;AC_Hemi=0;MAF=0.00397155;HWE=0.000287567;NFAM=64
22	46466758	176719_1	N	N[22:46467138[	14.19	LOW	SVTYPE=BND;POS=46466758;STRANDS=+-:4;CIPOS=-9,8;CIEND=-9,8;CIPOS95=0,0;CIEND95=0,0;MATEID=176719_2;EVENT=176719;SU=4;PE=0;SR=4;ALG=PROD;AF=5.946e-05;NSAMP=1;MSQ=12.11;AN=16818;AC=1;NS=8430;AC_Hom=0;AC_Het=1;AC_Hemi=0;MAF=5.9312e-05;HWE=1;NFAM=1
22	46467138	176719_2	N	]22:46466758]N	14.19	LOW	SVTYPE=BND;POS=46466758;STRANDS=+-:4;CIPOS=-9,8;CIEND=-9,8;CIPOS95=0,0;CIEND95=0,0;MATEID=176719_1;EVENT=176719;SECONDARY;SU=4;PE=0;SR=4;ALG=PROD;AF=5.946e-05;NSAMP=1;MSQ=12.11;AN=16818;AC=1;NS=8430;AC_Hom=0;AC_Het=1;AC_Hemi=0;MAF=5.9312e-05;HWE=1;NFAM=1
22	46467320	176720_1	N	N[22:46467623[	122.15	LOW	SVTYPE=BND;POS=46467320;STRANDS=+-:14;CIPOS=-27,25;CIEND=-27,27;CIPOS95=0,0;CIEND95=0,0;MATEID=176720_2;EVENT=176720;SU=14;PE=0;SR=14;ALG=PROD;AF=0.0002378;NSAMP=4;MSQ=26.25;AN=16818;AC=4;NS=8430;AC_Hom=0;AC_Het=4;AC_Hemi=0;MAF=0.000237248;HWE=1;NFAM=4
22	46467623	176720_2	N	]22:46467320]N	122.15	LOW	SVTYPE=BND;POS=46467320;STRANDS=+-:14;CIPOS=-27,27;CIEND=-27,25;CIPOS95=0,0;CIEND95=0,0;MATEID=176720_1;EVENT=176720;SECONDARY;SU=14;PE=0;SR=14;ALG=PROD;AF=0.0002378;NSAMP=4;MSQ=26.25;AN=16818;AC=4;NS=8430;AC_Hom=0;AC_Het=4;AC_Hemi=0;MAF=0.000237248;HWE=1;NFAM=4
22	46474074	306667_1	N	[22:46475118[N	182.72	LOW	SVTYPE=BND;POS=46474074;STRANDS=--:12;CIPOS=-7,4;CIEND=-10,9;CIPOS95=0,0;CIEND95=0,0;MATEID=306667_2;EVENT=306667;SU=12;PE=7;SR=5;ALG=PROD;AF=5.94e-05;NSAMP=1;MSQ=182.72;AN=16834;AC=1;NS=8438;AC_Hom=0;AC_Het=1;AC_Hemi=0;MAF=5.92557e-05;HWE=1;NFAM=1
22	46474076	306668_1	N	N]22:46475600]	296.63	PASS	SVTYPE=BND;POS=46474076;STRANDS=++:17;CIPOS=-3,3;CIEND=-3,2;CIPOS95=0,0;CIEND95=0,0;MATEID=306668_2;EVENT=306668;SU=17;PE=8;SR=9;ALG=PROD;AF=5.94e-05;NSAMP=1;MSQ=296.63;AN=16834;AC=1;NS=8438;AC_Hom=0;AC_Het=1;AC_Hemi=0;MAF=5.92557e-05;HWE=1;NFAM=1
22	46475118	306667_2	N	[22:46474074[N	182.72	LOW	SVTYPE=BND;POS=46475118;STRANDS=--:12;CIPOS=-10,9;CIEND=-7,4;CIPOS95=0,0;CIEND95=0,0;MATEID=306667_1;EVENT=306667;SECONDARY;SU=12;PE=7;SR=5;ALG=PROD;AF=5.94e-05;NSAMP=1;MSQ=182.72;AN=16834;AC=1;NS=8438;AC_Hom=0;AC_Het=1;AC_Hemi=0;MAF=5.92557e-05;HWE=1;NFAM=1
22	46475600	306668_2	N	N]22:46474076]	296.63	PASS	SVTYPE=BND;POS=46475600;STRANDS=++:17;CIPOS=-3,2;CIEND=-3,3;CIPOS95=0,0;CIEND95=0,0;MATEID=306668_1;EVENT=306668;SECONDARY;SU=17;PE=8;SR=9;ALG=PROD;AF=5.94e-05;NSAMP=1;MSQ=296.63;AN=16834;AC=1;NS=8438;AC_Hom=0;AC_Het=1;AC_Hemi=0;MAF=5.92557e-05;HWE=1;NFAM=1
22	46491241	176721	N	<DEL>	213812	PASS	SVTYPE=DEL;POS=46491241;SVLEN=-318;END=46491559;STRANDS=+-:1318;IMPRECISE;CIPOS=-137,523;CIEND=-301,343;CIPOS95=-88,88;CIEND95=-218,218;SU=1318;PE=1317;SR=1;ALG=SUM;AF=0.1772;NSAMP=2957;MSQ=71.9;RETAINED;AN=16834;AC=2983;NS=8438;AC_Hom=52;AC_Het=2933;AC_Hemi=0;MAF=0.176878;HWE=0;NFAM=2832
22	46515872	176724	N	<DEL>	2121.38	PASS	SVTYPE=DEL;POS=46515872;SVLEN=-5737;END=46521609;STRANDS=+-:39;IMPRECISE;CIPOS=-10,353;CIEND=-315,10;CIPOS95=-10,68;CIEND95=-72,10;SU=39;PE=39;SR=0;ALG=PROD;AF=0.0004752;NSAMP=8;MSQ=265.17;AN=16834;AC=8;NS=8438;AC_Hom=0;AC_Het=8;AC_Hemi=0;MAF=0.000474046;HWE=1;NFAM=8
22	46515874	306669_1	N	N]22:46516030]	1267.24	LOW	SVTYPE=BND;POS=46515874;STRANDS=++:9;IMPRECISE;CIPOS=-9,8;CIEND=-3,10;CIPOS95=-3,3;CIEND95=-1,3;MATEID=306669_2;EVENT=306669;SU=9;PE=7;SR=2;ALG=PROD;AF=0.0004752;NSAMP=8;MSQ=158.4;RETAINED;AN=16834;AC=8;NS=8438;AC_Hom=0;AC_Het=8;AC_Hemi=0;MAF=0.000474046;HWE=1;NFAM=8
22	46515884	306671_1	N	[22:46521610[N	2061.45	PASS	SVTYPE=BND;POS=46515884;STRANDS=--:120;CIPOS=-4,8;CIEND=-3,4;CIPOS95=0,0;CIEND95=0,0;MATEID=306671_2;EVENT=306671;SU=120;PE=57;SR=63;ALG=PROD;AF=0.0004752;NSAMP=8;MSQ=257.68;AN=16834;AC=8;NS=8438;AC_Hom=0;AC_Het=8;AC_Hemi=0;MAF=0.000474046;HWE=1;NFAM=8
22	46516030	176723_1	N	N[22:46516087[	823.95	LOW	SVTYPE=BND;POS=46516030;STRANDS=+-:19;CIPOS=-30,30;CIEND=-30,10;CIPOS95=0,0;CIEND95=0,0;MATEID=176723_2;EVENT=176723;SU=19;PE=0;SR=19;ALG=PROD;AF=0.0004752;NSAMP=8;MSQ=102.98;AN=16834;AC=8;NS=8438;AC_Hom=0;AC_Het=8;AC_Hemi=0;MAF=0.000474046;HWE=1;NFAM=8
22	46516030	306669_2	N	N]22:46515874]	1267.24	LOW	SVTYPE=BND;POS=46516030;STRANDS=++:9;IMPRECISE;CIPOS=-3,10;CIEND=-9,8;CIPOS95=-1,3;CIEND95=-3,3;MATEID=306669_1;EVENT=306669;SECONDARY;SU=9;PE=7;SR=2;ALG=PROD;AF=0.0004752;NSAMP=8;MSQ=158.4;RETAINED;AN=16834;AC=8;NS=8438;AC_Hom=0;AC_Het=8;AC_Hemi=0;MAF=0.000474046;HWE=1;NFAM=8
22	46516087	176723_2	N	]22:46516030]N	823.95	LOW	SVTYPE=BND;POS=46516030;STRANDS=+-:19;CIPOS=-30,10;CIEND=-30,30;CIPOS95=0,0;CIEND95=0,0;MATEID=176723_1;EVENT=176723;SECONDARY;SU=19;PE=0;SR=19;ALG=PROD;AF=0.0004752;NSAMP=8;MSQ=102.98;AN=16834;AC=8;NS=8438;AC_Hom=0;AC_Het=8;AC_Hemi=0;MAF=0.000474046;HWE=1;NFAM=8
22	46520366	176725	N	<DEL>	128.83	PASS	SVTYPE=DEL;POS=46520366;SVLEN=-65;END=46520431;STRANDS=+-:4;CIPOS=-9,8;CIEND=-9,8;CIPOS95=0,0;CIEND95=0,0;SU=4;PE=0;SR=4;ALG=PROD;AF=5.94e-05;NSAMP=1;MSQ=128.81;AN=16834;AC=1;NS=8438;AC_Hom=0;AC_Het=1;AC_Hemi=0;MAF=5.92557e-05;HWE=1;NFAM=1
22	46521610	306671_2	N	[22:46515884[N	2061.45	PASS	SVTYPE=BND;POS=46521610;STRANDS=--:120;CIPOS=-3,4;CIEND=-4,8;CIPOS95=0,0;CIEND95=0,0;MATEID=306671_1;EVENT=306671;SECONDARY;SU=120;PE=57;SR=63;ALG=PROD;AF=0.0004752;NSAMP=8;MSQ=257.68;AN=16834;AC=8;NS=8438;AC_Hom=0;AC_Het=8;AC_Hemi=0;MAF=0.000474046;HWE=1;NFAM=8
22	46523292	176726_1	N	N[22:46523574[	6.36	LOW	SVTYPE=BND;POS=46523292;STRANDS=+-:4;CIPOS=-9,8;CIEND=-9,8;CIPOS95=0,0;CIEND95=0,0;MATEID=176726_2;EVENT=176726;SU=4;PE=0;SR=4;ALG=PROD;AF=5.94e-05;NSAMP=1;MSQ=4.6;AN=16834;AC=1;NS=8438;AC_Hom=0;AC_Het=1;AC_Hemi=0;MAF=5.92557e-05;HWE=1;NFAM=1
22	46523574	176726_2	N	]22:46523292]N	6.36	LOW	SVTYPE=BND;POS=46523292;STRANDS=+-:4;CIPOS=-9,8;CIEND=-9,8;CIPOS95=0,0;CIEND95=0,0;MATEID=176726_1;EVENT=176726;SECONDARY;SU=4;PE=0;SR=4;ALG=PROD;AF=5.94e-05;NSAMP=1;MSQ=4.6;AN=16834;AC=1;NS=8438;AC_Hom=0;AC_Het=1;AC_Hemi=0;MAF=5.92557e-05;HWE=1;NFAM=1
22	46535511	306672_1	N	N]22:46541235]	227.43	LOW	SVTYPE=BND;POS=46535511;STRANDS=++:16;CIPOS=-28,30;CIEND=-28,30;CIPOS95=0,0;CIEND95=0,0;MATEID=306672_2;EVENT=306672;SU=16;PE=11;SR=5;ALG=PROD;AF=0.0001188;NSAMP=2;MSQ=113.72;AN=16834;AC=2;NS=8438;AC_Hom=0;AC_Het=2;AC_Hemi=0;MAF=0.000118511;HWE=1;NFAM=2
22	46537383	306673_1	N	[22:46542534[N	812.19	PASS	SVTYPE=BND;POS=46537383;STRANDS=--:42;CIPOS=-23,21;CIEND=-23,21;CIPOS95=0,0;CIEND95=0,0;MATEID=306673_2;EVENT=306673;SU=42;PE=22;SR=20;ALG=PROD;AF=0.0001188;NSAMP=2;MSQ=406.09;AN=16834;AC=2;NS=8438;AC_Hom=0;AC_Het=2;AC_Hemi=0;MAF=0.000118511;HWE=1;NFAM=2
22	46537420	176727	N	<DEL>	760.9	PASS	SVTYPE=DEL;POS=46537420;SVLEN=-515;END=46537935;STRANDS=+-:20;IMPRECISE;CIPOS=-26,277;CIEND=-159,30;CIPOS95=-26,88;CIEND95=-49,30;SU=20;PE=20;SR=0;ALG=PROD;AF=0.0001188;NSAMP=2;MSQ=380.44;AN=16834;AC=2;NS=8438;AC_Hom=0;AC_Het=2;AC_Hemi=0;MAF=0.000118511;HWE=1;NFAM=2
22	46540619	176728_1	N	N[22:46540865[	327.64	LOW	SVTYPE=BND;POS=46540619;STRANDS=+-:4;IMPRECISE;CIPOS=-10,244;CIEND=-102,10;CIPOS95=-2,79;CIEND95=-49,3;MATEID=176728_2;EVENT=176728;SU=4;PE=4;SR=0;ALG=PROD;AF=0.0008317;NSAMP=14;MSQ=21.4;AN=16834;AC=14;NS=8438;AC_Hom=0;AC_Het=14;AC_Hemi=0;MAF=0.00082958;HWE=1;NFAM=14
22	46540865	176728_2	N	]22:46540619]N	327.64	LOW	SVTYPE=BND;POS=46540619;STRANDS=+-:4;IMPRECISE;CIPOS=-102,10;CIEND=-10,244;CIPOS95=-49,3;CIEND95=-2,79;MATEID=176728_1;EVENT=176728;SECONDARY;SU=4;PE=4;SR=0;ALG=PROD;AF=0.0008317;NSAMP=14;MSQ=21.4;AN=16834;AC=14;NS=8438;AC_Hom=0;AC_Het=14;AC_Hemi=0;MAF=0.00082958;HWE=1;NFAM=14
22	46541235	306672_2	N	N]22:46535511]	227.43	LOW	SVTYPE=BND;POS=46541235;STRANDS=++:16;CIPOS=-28,30;CIEND=-28,30;CIPOS95=0,0;CIEND95=0,0;MATEID=306672_1;EVENT=306672;SECONDARY;SU=16;PE=11;SR=5;ALG=PROD;AF=0.0001188;NSAMP=2;MSQ=113.72;AN=16834;AC=2;NS=8438;AC_Hom=0;AC_Het=2;AC_Hemi=0;MAF=0.000118511;HWE=1;NFAM=2
22	46542308	75475_2	N	[9:19427641[N	6543.88	LOW	SVTYPE=BND;POS=46542308;STRANDS=--:33,++:26;IMPRECISE;CIPOS=-49,138;CIEND=-49,76;CIPOS95=-49,88;CIEND95=-26,26;MATEID=75475_1;EVENT=75475;SECONDARY;SU=59;PE=14;SR=45;ALG=SUM;AF=0.01348;NSAMP=226;MSQ=28.3;AN=16834;AC=227;NS=8438;AC_Hom=2;AC_Het=225;AC_Hemi=0;MAF=0.0134511;HWE=1;NFAM=225
22	46542309	67880_2	N	[7:64819456[N	406850	LOW	SVTYPE=BND;POS=46542309;STRANDS=--:30;CIPOS=-10,8;CIEND=-10,9;CIPOS95=0,0;CIEND95=0,0;MATEID=67880_1;EVENT=67880;SECONDARY;SU=30;PE=12;SR=18;ALG=PROD;AF=0.4905;NSAMP=6161;MSQ=65.73;AN=16834;AC=8257;NS=8438;AC_Hom=4200;AC_Het=4082;AC_Hemi=0;MAF=0.490756;HWE=0.00327588;NFAM=5513
22	46542389	67881_2	N	N]7:64819465]	168.18	LOW	SVTYPE=BND;POS=46542389;STRANDS=++:4;IMPRECISE;CIPOS=-3,10;CIEND=-6,10;CIPOS95=-1,5;CIEND95=-2,3;MATEID=67881_1;EVENT=67881;SECONDARY;SU=4;PE=3;SR=1;ALG=PROD;AF=0.0002376;NSAMP=4;MSQ=41.36;AN=16834;AC=4;NS=8438;AC_Hom=0;AC_Het=4;AC_Hemi=0;MAF=0.000237023;HWE=1;NFAM=4
22	46542396	75476_2	N	N]9:19427667]	263.39	LOW	SVTYPE=BND;POS=46542396;STRANDS=++:9;IMPRECISE;CIPOS=-45,50;CIEND=-50,50;CIPOS95=-1,1;CIEND95=-1,1;MATEID=75476_1;EVENT=75476;SECONDARY;SU=9;PE=7;SR=2;ALG=PROD;AF=0.0006534;NSAMP=11;MSQ=23.8;AN=16834;AC=11;NS=8438;AC_Hom=0;AC_Het=11;AC_Hemi=0;MAF=0.000651813;HWE=1;NFAM=11
22	46542397	13887_2	N	N[10:69609056[	154389	LOW	SVTYPE=BND;POS=46542397;STRANDS=-+:33;IMPRECISE;CIPOS=-25,24;CIEND=-26,24;CIPOS95=-1,1;CIEND95=0,0;MATEID=13887_1;EVENT=13887;SECONDARY;SU=33;PE=16;SR=17;ALG=PROD;AF=0.2553;NSAMP=4298;MSQ=35.45;AN=16834;AC=4298;NS=8438;AC_Hom=0;AC_Het=4305;AC_Hemi=0;MAF=0.255096;HWE=0;NFAM=3766
22	46542397	5788_2	N	N[1:113302451[	421.32	LOW	SVTYPE=BND;POS=46542397;STRANDS=-+:55;IMPRECISE;CIPOS=-30,394;CIEND=-141,50;CIPOS95=-30,50;CIEND95=-8,8;MATEID=5788_1;EVENT=5788;SECONDARY;SU=55;PE=55;SR=0;ALG=PROD;AF=0.0009505;NSAMP=16;MSQ=25.36;AN=16834;AC=16;NS=8438;AC_Hom=0;AC_Het=16;AC_Hemi=0;MAF=0.000948092;HWE=1;NFAM=13
22	46542534	306673_2	N	[22:46537383[N	812.19	PASS	SVTYPE=BND;POS=46542534;STRANDS=--:42;CIPOS=-23,21;CIEND=-23,21;CIPOS95=0,0;CIEND95=0,0;MATEID=306673_1;EVENT=306673;SECONDARY;SU=42;PE=22;SR=20;ALG=PROD;AF=0.0001188;NSAMP=2;MSQ=406.09;AN=16834;AC=2;NS=8438;AC_Hom=0;AC_Het=2;AC_Hemi=0;MAF=0.000118511;HWE=1;NFAM=2
22	46542559	306675_1	N	N]22:46543476]	1083.3	LOW	SVTYPE=BND;POS=46542559;STRANDS=++:75;CIPOS=-7,6;CIEND=-7,10;CIPOS95=0,0;CIEND95=0,0;MATEID=306675_2;EVENT=306675;SU=75;PE=23;SR=52;ALG=PROD;AF=0.000297;NSAMP=5;MSQ=216.66;AN=16834;AC=5;NS=8438;AC_Hom=0;AC_Het=5;AC_Hemi=0;MAF=0.000296279;HWE=1;NFAM=5
22	46542593	306674_1	N	[22:46543401[N	396.92	LOW	SVTYPE=BND;POS=46542593;STRANDS=--:25;CIPOS=-25,24;CIEND=-25,23;CIPOS95=0,0;CIEND95=0,0;MATEID=306674_2;EVENT=306674;SU=25;PE=7;SR=18;ALG=PROD;AF=0.0002376;NSAMP=4;MSQ=99.23;AN=16834;AC=4;NS=8438;AC_Hom=0;AC_Het=4;AC_Hemi=0;MAF=0.000237023;HWE=1;NFAM=4
22	46543401	306674_2	N	[22:46542593[N	396.92	LOW	SVTYPE=BND;POS=46543401;STRANDS=--:25;CIPOS=-25,23;CIEND=-25,24;CIPOS95=0,0;CIEND95=0,0;MATEID=306674_1;EVENT=306674;SECONDARY;SU=25;PE=7;SR=18;ALG=PROD;AF=0.0002376;NSAMP=4;MSQ=99.23;AN=16834;AC=4;NS=8438;AC_Hom=0;AC_Het=4;AC_Hemi=0;MAF=0.000237023;HWE=1;NFAM=4
22	46543476	306675_2	N	N]22:46542559]	1083.3	LOW	SVTYPE=BND;POS=46543476;STRANDS=++:75;CIPOS=-7,10;CIEND=-7,6;CIPOS95=0,0;CIEND95=0,0;MATEID=306675_1;EVENT=306675;SECONDARY;SU=75;PE=23;SR=52;ALG=PROD;AF=0.000297;NSAMP=5;MSQ=216.66;AN=16834;AC=5;NS=8438;AC_Hom=0;AC_Het=5;AC_Hemi=0;MAF=0.000296279;HWE=1;NFAM=5
22	46560387	274563	N	<DUP>	168.09	PASS	SVTYPE=DUP;POS=46560387;SVLEN=5046;END=46565433;STRANDS=-+:14;IMPRECISE;CIPOS=-159,10;CIEND=-9,317;CIPOS95=-40,1;CIEND95=0,61;SU=14;PE=14;SR=0;ALG=PROD;AF=5.94e-05;NSAMP=1;MSQ=167.64;AN=16834;AC=1;NS=8438;AC_Hom=0;AC_Het=1;AC_Hemi=0;MAF=5.92557e-05;HWE=1;NFAM=1
22	46564025	176729	N	<DEL>	34036.6	PASS	SVTYPE=DEL;POS=46564025;SVLEN=-2908;END=46566933;STRANDS=+-:1458;CIPOS=-1,1;CIEND=-3,2;CIPOS95=0,0;CIEND95=0,0;SU=1458;PE=1157;SR=301;ALG=PROD;AF=0.005822;NSAMP=97;MSQ=347;AN=16834;AC=98;NS=8438;AC_Hom=2;AC_Het=97;AC_Hemi=0;MAF=0.00586632;HWE=0.251092;NFAM=66
22	46569818	176730	N	<DEL>	698.41	PASS	SVTYPE=DEL;POS=46569818;SVLEN=-1287;END=46571105;STRANDS=+-:30;CIPOS=-7,9;CIEND=-9,10;CIPOS95=0,0;CIEND95=0,0;SU=30;PE=17;SR=13;ALG=PROD;AF=5.94e-05;NSAMP=1;MSQ=698.41;AN=16834;AC=1;NS=8438;AC_Hom=0;AC_Het=1;AC_Hemi=0;MAF=5.92557e-05;HWE=1;NFAM=1
22	46569908	274564_1	N	]22:46570486]N	85.27	LOW	SVTYPE=BND;POS=46569908;STRANDS=-+:4;IMPRECISE;CIPOS=-270,10;CIEND=-10,537;CIPOS95=-127,2;CIEND95=0,189;MATEID=274564_2;EVENT=274564;SU=4;PE=4;SR=0;ALG=PROD;AF=0.000297;NSAMP=5;MSQ=12.49;AN=16834;AC=5;NS=8438;AC_Hom=0;AC_Het=5;AC_Hemi=0;MAF=0.000296279;HWE=1;NFAM=5
22	46570112	18877_2	N	N]12:13097811]	21.93	LOW	SVTYPE=BND;POS=46570112;STRANDS=++:6;IMPRECISE;CIPOS=-30,259;CIEND=-30,363;CIPOS95=-30,64;CIEND95=-30,139;MATEID=18877_1;EVENT=18877;SECONDARY;SU=6;PE=6;SR=0;ALG=PROD;AF=0.0001188;NSAMP=2;MSQ=10.68;AN=16834;AC=2;NS=8438;AC_Hom=0;AC_Het=2;AC_Hemi=0;MAF=0.000118511;HWE=1;NFAM=2
22	46570147	16443_2	N	[11:123384223[N	26.62	LOW	SVTYPE=BND;POS=46570147;STRANDS=--:8;CIPOS=-9,8;CIEND=-9,3;CIPOS95=0,0;CIEND95=0,0;MATEID=16443_1;EVENT=16443;SECONDARY;SU=8;PE=4;SR=4;ALG=PROD;AF=5.94e-05;NSAMP=1;MSQ=26.62;AN=16834;AC=1;NS=8438;AC_Hom=0;AC_Het=1;AC_Hemi=0;MAF=5.92557e-05;HWE=1;NFAM=1
22	46570147	18875_2	N	[12:94008228[N	1813.06	LOW	SVTYPE=BND;POS=46570147;STRANDS=--:40;CIPOS=-10,9;CIEND=-10,6;CIPOS95=0,0;CIEND95=0,0;MATEID=18875_1;EVENT=18875;SECONDARY;SU=40;PE=31;SR=9;ALG=PROD;AF=0.002851;NSAMP=48;MSQ=37.16;AN=16834;AC=48;NS=8438;AC_Hom=0;AC_Het=48;AC_Hemi=0;MAF=0.00284428;HWE=1;NFAM=47
22	46570147	18876_2	N	[12:13097707[N	212.32	LOW	SVTYPE=BND;POS=46570147;STRANDS=--:13;CIPOS=-50,50;CIEND=-49,43;CIPOS95=0,0;CIEND95=0,0;MATEID=18876_1;EVENT=18876;SECONDARY;SU=13;PE=6;SR=7;ALG=PROD;AF=0.0004158;NSAMP=7;MSQ=29.66;AN=16834;AC=7;NS=8438;AC_Hom=0;AC_Het=7;AC_Hemi=0;MAF=0.00041479;HWE=1;NFAM=7
22	46570147	38054_1	N	[X:135181784[N	221599	LOW	SVTYPE=BND;POS=46570147;STRANDS=--:4;IMPRECISE;CIPOS=-10,9;CIEND=-10,10;CIPOS95=-1,1;CIEND95=-1,0;MATEID=38054_2;EVENT=38054;SU=4;PE=2;SR=2;ALG=PROD;AF=0.2983;NSAMP=5022;MSQ=43.75;AN=16834;AC=5022;NS=8438;AC_Hom=0;AC_Het=5034;AC_Hemi=0;MAF=0.298293;HWE=0;NFAM=4454
22	46570147	56191_2	N	]5:145444369]N	79.22	LOW	SVTYPE=BND;POS=46570147;STRANDS=+-:6;IMPRECISE;CIPOS=-10,10;CIEND=-6,9;CIPOS95=-1,1;CIEND95=-1,1;MATEID=56191_1;EVENT=56191;SECONDARY;SU=6;PE=3;SR=3;ALG=PROD;AF=5.94e-05;NSAMP=1;MSQ=77.84;AN=16834;AC=1;NS=8438;AC_Hom=0;AC_Het=1;AC_Hemi=0;MAF=5.92557e-05;HWE=1;NFAM=1
22	46570147	72182_2	N	[8:74914234[N	75.75	LOW	SVTYPE=BND;POS=46570147;STRANDS=--:10;CIPOS=-7,6;CIEND=-10,10;CIPOS95=0,0;CIEND95=0,0;MATEID=72182_1;EVENT=72182;SECONDARY;SU=10;PE=5;SR=5;ALG=PROD;AF=5.94e-05;NSAMP=1;MSQ=74.64;AN=16834;AC=1;NS=8438;AC_Hom=0;AC_Het=1;AC_Hemi=0;MAF=5.92557e-05;HWE=1;NFAM=1
22	46570161	18878_2	N	N[12:69537530[	74.22	LOW	SVTYPE=BND;POS=46570161;STRANDS=-+:4;IMPRECISE;CIPOS=-28,25;CIEND=-29,28;CIPOS95=-1,1;CIEND95=0,0;MATEID=18878_1;EVENT=18878;SECONDARY;SU=4;PE=0;SR=4;ALG=PROD;AF=0.0001782;NSAMP=3;MSQ=23.06;AN=16834;AC=3;NS=8438;AC_Hom=0;AC_Het=3;AC_Hemi=0;MAF=0.000177767;HWE=1;NFAM=3
22	46570173	21861_2	N	N]14:31745982]	20743.2	LOW	SVTYPE=BND;POS=46570173;STRANDS=++:4;CIPOS=-9,8;CIEND=-9,8;CIPOS95=0,0;CIEND95=0,0;MATEID=21861_1;EVENT=21861;SECONDARY;SU=4;PE=0;SR=4;ALG=PROD;AF=0.04847;NSAMP=816;MSQ=24.48;AN=16834;AC=816;NS=8438;AC_Hom=0;AC_Het=816;AC_Hemi=0;MAF=0.0483527;HWE=1.69e-09;NFAM=763
22	46570173	37384_2	N	N]20:32739670]	3930.07	LOW	SVTYPE=BND;POS=46570173;STRANDS=++:4;CIPOS=-9,8;CIEND=-9,8;CIPOS95=0,0;CIEND95=0,0;MATEID=37384_1;EVENT=37384;SECONDARY;SU=4;PE=0;SR=4;ALG=PROD;AF=0.01081;NSAMP=182;MSQ=19.78;AN=16834;AC=182;NS=8438;AC_Hom=0;AC_Het=182;AC_Hemi=0;MAF=0.0107845;HWE=1;NFAM=175
22	46570486	274564_2	N	N[22:46569908[	85.27	LOW	SVTYPE=BND;POS=46569908;STRANDS=-+:4;IMPRECISE;CIPOS=-10,537;CIEND=-270,10;CIPOS95=0,189;CIEND95=-127,2;MATEID=274564_1;EVENT=274564;SECONDARY;SU=4;PE=4;SR=0;ALG=PROD;AF=0.000297;NSAMP=5;MSQ=12.49;AN=16834;AC=5;NS=8438;AC_Hom=0;AC_Het=5;AC_Hemi=0;MAF=0.000296279;HWE=1;NFAM=5
22	46570507	176731_1	N	N[22:46571342[	2401.16	LOW	SVTYPE=BND;POS=46570507;STRANDS=+-:115;IMPRECISE;CIPOS=-16,290;CIEND=-82,48;CIPOS95=-16,17;CIEND95=-6,6;MATEID=176731_2;EVENT=176731;SU=115;PE=115;SR=0;ALG=PROD;AF=0.0008317;NSAMP=14;MSQ=171.51;AN=16834;AC=14;NS=8438;AC_Hom=0;AC_Het=14;AC_Hemi=0;MAF=0.00082958;HWE=1;NFAM=14
22	46571342	176731_2	N	]22:46570507]N	2401.16	LOW	SVTYPE=BND;POS=46570507;STRANDS=+-:115;IMPRECISE;CIPOS=-82,48;CIEND=-16,290;CIPOS95=-6,6;CIEND95=-16,17;MATEID=176731_1;EVENT=176731;SECONDARY;SU=115;PE=115;SR=0;ALG=PROD;AF=0.0008317;NSAMP=14;MSQ=171.51;AN=16834;AC=14;NS=8438;AC_Hom=0;AC_Het=14;AC_Hemi=0;MAF=0.00082958;HWE=1;NFAM=14
22	46571738	176732	N	<DEL>	728.34	PASS	SVTYPE=DEL;POS=46571738;SVLEN=-860;END=46572598;STRANDS=+-:23;CIPOS=-6,7;CIEND=-8,10;CIPOS95=0,0;CIEND95=0,0;SU=23;PE=9;SR=14;ALG=PROD;AF=0.0001188;NSAMP=2;MSQ=364.17;AN=16834;AC=2;NS=8438;AC_Hom=0;AC_Het=2;AC_Hemi=0;MAF=0.000118511;HWE=1;NFAM=2
22	46571920	176733	N	<DEL>	491.63	PASS	SVTYPE=DEL;POS=46571920;SVLEN=-916;END=46572836;STRANDS=+-:17;IMPRECISE;CIPOS=-4,10;CIEND=-10,10;CIPOS95=-1,1;CIEND95=-1,1;SU=17;PE=15;SR=2;ALG=PROD;AF=5.94e-05;NSAMP=1;MSQ=491.63;AN=16834;AC=1;NS=8438;AC_Hom=0;AC_Het=1;AC_Hemi=0;MAF=5.92557e-05;HWE=1;NFAM=1
22	46593542	176735	N	<DEL:ME:SINE|Alu|AluSq2>	17.92	PASS	SVTYPE=MEI;POS=46593542;SVLEN=-305;END=46593847;STRANDS=+-:6;IMPRECISE;CIPOS=-6,5;CIEND=-4,9;CIPOS95=0,0;CIEND95=0,1;SU=6;PE=0;SR=6;ALG=PROD;AF=5.94e-05;NSAMP=1;MSQ=17.85;AN=16834;AC=1;NS=8438;AC_Hom=0;AC_Het=1;AC_Hemi=0;MAF=5.92557e-05;HWE=1;NFAM=1
22	46594612	176736	N	<DEL>	547.92	PASS	SVTYPE=DEL;POS=46594612;SVLEN=-1046;END=46595658;STRANDS=+-:18;IMPRECISE;CIPOS=-30,379;CIEND=-206,30;CIPOS95=-30,55;CIEND95=-88,30;SU=18;PE=16;SR=2;ALG=SUM;AF=0.0001782;NSAMP=3;MSQ=182.64;RETAINED;AN=16834;AC=3;NS=8438;AC_Hom=0;AC_Het=3;AC_Hemi=0;MAF=0.000177767;HWE=1;NFAM=3
22	46601173	176738_1	N	N[22:46601502[	69.24	LOW	SVTYPE=BND;POS=46601173;STRANDS=+-:8;CIPOS=-29,28;CIEND=-29,28;CIPOS95=0,0;CIEND95=0,0;MATEID=176738_2;EVENT=176738;SU=8;PE=0;SR=8;ALG=PROD;AF=0.0003564;NSAMP=6;MSQ=9.68;AN=16834;AC=6;NS=8438;AC_Hom=0;AC_Het=6;AC_Hemi=0;MAF=0.000355534;HWE=1;NFAM=6
22	46601502	176738_2	N	]22:46601173]N	69.24	LOW	SVTYPE=BND;POS=46601173;STRANDS=+-:8;CIPOS=-29,28;CIEND=-29,28;CIPOS95=0,0;CIEND95=0,0;MATEID=176738_1;EVENT=176738;SECONDARY;SU=8;PE=0;SR=8;ALG=PROD;AF=0.0003564;NSAMP=6;MSQ=9.68;AN=16834;AC=6;NS=8438;AC_Hom=0;AC_Het=6;AC_Hemi=0;MAF=0.000355534;HWE=1;NFAM=6
22	46610232	176739_1	N	N[22:46610466[	975.6	LOW	SVTYPE=BND;POS=46610232;STRANDS=+-:20;CIPOS=-49,48;CIEND=-43,48;CIPOS95=0,0;CIEND95=0,0;MATEID=176739_2;EVENT=176739;SU=20;PE=0;SR=20;ALG=PROD;AF=0.003267;NSAMP=55;MSQ=16.34;RETAINED;AN=16834;AC=55;NS=8438;AC_Hom=0;AC_Het=55;AC_Hemi=0;MAF=0.00325907;HWE=1;NFAM=54
22	46610466	176739_2	N	]22:46610232]N	975.6	LOW	SVTYPE=BND;POS=46610232;STRANDS=+-:20;CIPOS=-43,48;CIEND=-49,48;CIPOS95=0,0;CIEND95=0,0;MATEID=176739_1;EVENT=176739;SECONDARY;SU=20;PE=0;SR=20;ALG=PROD;AF=0.003267;NSAMP=55;MSQ=16.34;RETAINED;AN=16834;AC=55;NS=8438;AC_Hom=0;AC_Het=55;AC_Hemi=0;MAF=0.00325907;HWE=1;NFAM=54
22	46610584	176742_1	N	N[22:46610747[	261.44	LOW	SVTYPE=BND;POS=46610584;STRANDS=+-:35;CIPOS=-10,8;CIEND=-9,8;CIPOS95=0,0;CIEND95=0,0;MATEID=176742_2;EVENT=176742;SU=35;PE=0;SR=35;ALG=PROD;AF=0.0008317;NSAMP=14;MSQ=17.26;AN=16834;AC=14;NS=8438;AC_Hom=0;AC_Het=14;AC_Hemi=0;MAF=0.00082958;HWE=1;NFAM=14
22	46610747	176742_2	N	]22:46610584]N	261.44	LOW	SVTYPE=BND;POS=46610584;STRANDS=+-:35;CIPOS=-9,8;CIEND=-10,8;CIPOS95=0,0;CIEND95=0,0;MATEID=176742_1;EVENT=176742;SECONDARY;SU=35;PE=0;SR=35;ALG=PROD;AF=0.0008317;NSAMP=14;MSQ=17.26;AN=16834;AC=14;NS=8438;AC_Hom=0;AC_Het=14;AC_Hemi=0;MAF=0.00082958;HWE=1;NFAM=14
22	46620754	176743	N	<DEL>	135.7	PASS	SVTYPE=DEL;POS=46620754;SVLEN=-166;END=46620920;STRANDS=+-:7;CIPOS=-5,4;CIEND=-5,4;CIPOS95=0,0;CIEND95=0,0;SU=7;PE=0;SR=7;ALG=PROD;AF=5.94e-05;NSAMP=1;MSQ=131.69;AN=16834;AC=1;NS=8438;AC_Hom=0;AC_Het=1;AC_Hemi=0;MAF=5.92557e-05;HWE=1;NFAM=1
22	46621492	176744_1	N	N[22:46621816[	86.71	LOW	SVTYPE=BND;POS=46621492;STRANDS=+-:11;CIPOS=-26,25;CIEND=-25,26;CIPOS95=0,0;CIEND95=0,0;MATEID=176744_2;EVENT=176744;SU=11;PE=0;SR=11;ALG=PROD;AF=0.0001782;NSAMP=3;MSQ=27.09;AN=16834;AC=3;NS=8438;AC_Hom=0;AC_Het=3;AC_Hemi=0;MAF=0.000177767;HWE=1;NFAM=3
22	46621816	176744_2	N	]22:46621492]N	86.71	LOW	SVTYPE=BND;POS=46621492;STRANDS=+-:11;CIPOS=-25,26;CIEND=-26,25;CIPOS95=0,0;CIEND95=0,0;MATEID=176744_1;EVENT=176744;SECONDARY;SU=11;PE=0;SR=11;ALG=PROD;AF=0.0001782;NSAMP=3;MSQ=27.09;AN=16834;AC=3;NS=8438;AC_Hom=0;AC_Het=3;AC_Hemi=0;MAF=0.000177767;HWE=1;NFAM=3
22	46624443	176745	N	<DEL>	170.57	PASS	SVTYPE=DEL;POS=46624443;SVLEN=-480;END=46624923;STRANDS=+-:11;IMPRECISE;CIPOS=-7,105;CIEND=-186,10;CIPOS95=-1,44;CIEND95=-63,2;SU=11;PE=11;SR=0;ALG=PROD;AF=5.94e-05;NSAMP=1;MSQ=170.57;AN=16834;AC=1;NS=8438;AC_Hom=0;AC_Het=1;AC_Hemi=0;MAF=5.92557e-05;HWE=1;NFAM=1
22	46634762	176746_1	N	N[22:46634813[	197.89	LOW	SVTYPE=BND;POS=46634762;STRANDS=+-:9;CIPOS=-4,3;CIEND=-5,10;CIPOS95=0,0;CIEND95=0,0;MATEID=176746_2;EVENT=176746;SU=9;PE=0;SR=9;ALG=PROD;AF=5.94e-05;NSAMP=1;MSQ=197.75;AN=16834;AC=1;NS=8438;AC_Hom=0;AC_Het=1;AC_Hemi=0;MAF=5.92557e-05;HWE=1;NFAM=1
22	46634813	176746_2	N	]22:46634762]N	197.89	LOW	SVTYPE=BND;POS=46634762;STRANDS=+-:9;CIPOS=-5,10;CIEND=-4,3;CIPOS95=0,0;CIEND95=0,0;MATEID=176746_1;EVENT=176746;SECONDARY;SU=9;PE=0;SR=9;ALG=PROD;AF=5.94e-05;NSAMP=1;MSQ=197.75;AN=16834;AC=1;NS=8438;AC_Hom=0;AC_Het=1;AC_Hemi=0;MAF=5.92557e-05;HWE=1;NFAM=1
22	46644899	176747_1	N	N[22:46644955[	749.3	LOW	SVTYPE=BND;POS=46644899;STRANDS=+-:7;CIPOS=-5,4;CIEND=-5,4;CIPOS95=0,0;CIEND95=0,0;MATEID=176747_2;EVENT=176747;SU=7;PE=0;SR=7;ALG=PROD;AF=0.000297;NSAMP=5;MSQ=149.84;AN=16834;AC=5;NS=8438;AC_Hom=0;AC_Het=5;AC_Hemi=0;MAF=0.000296279;HWE=1;NFAM=5
22	46644955	176747_2	N	]22:46644899]N	749.3	LOW	SVTYPE=BND;POS=46644899;STRANDS=+-:7;CIPOS=-5,4;CIEND=-5,4;CIPOS95=0,0;CIEND95=0,0;MATEID=176747_1;EVENT=176747;SECONDARY;SU=7;PE=0;SR=7;ALG=PROD;AF=0.000297;NSAMP=5;MSQ=149.84;AN=16834;AC=5;NS=8438;AC_Hom=0;AC_Het=5;AC_Hemi=0;MAF=0.000296279;HWE=1;NFAM=5
22	46666721	176748_1	N	N[22:46666875[	63.8	LOW	SVTYPE=BND;POS=46666721;STRANDS=+-:4;CIPOS=-9,8;CIEND=-9,8;CIPOS95=0,0;CIEND95=0,0;MATEID=176748_2;EVENT=176748;SU=4;PE=0;SR=4;ALG=PROD;AF=0.0001782;NSAMP=3;MSQ=19.47;AN=16834;AC=3;NS=8438;AC_Hom=0;AC_Het=3;AC_Hemi=0;MAF=0.000177767;HWE=1;NFAM=3
22	46666875	176748_2	N	]22:46666721]N	63.8	LOW	SVTYPE=BND;POS=46666721;STRANDS=+-:4;CIPOS=-9,8;CIEND=-9,8;CIPOS95=0,0;CIEND95=0,0;MATEID=176748_1;EVENT=176748;SECONDARY;SU=4;PE=0;SR=4;ALG=PROD;AF=0.0001782;NSAMP=3;MSQ=19.47;AN=16834;AC=3;NS=8438;AC_Hom=0;AC_Het=3;AC_Hemi=0;MAF=0.000177767;HWE=1;NFAM=3
22	46672348	176749	N	<DEL>	623.85	PASS	SVTYPE=DEL;POS=46672348;SVLEN=-230;END=46672578;STRANDS=+-:8;CIPOS=-29,28;CIEND=-29,28;CIPOS95=0,0;CIEND95=0,0;SU=8;PE=1;SR=7;ALG=PROD;AF=0.0002376;NSAMP=4;MSQ=153.8;AN=16834;AC=4;NS=8438;AC_Hom=0;AC_Het=4;AC_Hemi=0;MAF=0.000237023;HWE=1;NFAM=4
22	46686052	176750	N	<DEL>	1216.84	PASS	SVTYPE=DEL;POS=46686052;SVLEN=-664;END=46686716;STRANDS=+-:45;CIPOS=-27,30;CIEND=-30,30;CIPOS95=0,0;CIEND95=0,0;SU=45;PE=23;SR=22;ALG=PROD;AF=0.0001782;NSAMP=3;MSQ=405.61;AN=16834;AC=3;NS=8438;AC_Hom=0;AC_Het=3;AC_Hemi=0;MAF=0.000177767;HWE=1;NFAM=3
22	46690219	176753	N	<DEL>	291436	PASS	SVTYPE=DEL;POS=46690219;SVLEN=-273;END=46690492;STRANDS=+-:1145;IMPRECISE;CIPOS=-23,94;CIEND=-91,10;CIPOS95=-2,2;CIEND95=-1,1;SU=1145;PE=1145;SR=0;ALG=PROD;AF=0.1269;NSAMP=1855;MSQ=157.07;AN=16834;AC=2137;NS=8438;AC_Hom=564;AC_Het=1573;AC_Hemi=0;MAF=0.12663;HWE=1.39281e-39;NFAM=1795
22	46701266	176754_1	N	N[22:46701534[	236.41	LOW	SVTYPE=BND;POS=46701266;STRANDS=+-:23;CIPOS=-29,28;CIEND=-28,26;CIPOS95=0,0;CIEND95=0,0;MATEID=176754_2;EVENT=176754;SU=23;PE=0;SR=23;ALG=PROD;AF=0.0007722;NSAMP=13;MSQ=16.44;AN=16834;AC=13;NS=8438;AC_Hom=0;AC_Het=13;AC_Hemi=0;MAF=0.000770325;HWE=1;NFAM=13
22	46701534	176754_2	N	]22:46701266]N	236.41	LOW	SVTYPE=BND;POS=46701266;STRANDS=+-:23;CIPOS=-28,26;CIEND=-29,28;CIPOS95=0,0;CIEND95=0,0;MATEID=176754_1;EVENT=176754;SECONDARY;SU=23;PE=0;SR=23;ALG=PROD;AF=0.0007722;NSAMP=13;MSQ=16.44;AN=16834;AC=13;NS=8438;AC_Hom=0;AC_Het=13;AC_Hemi=0;MAF=0.000770325;HWE=1;NFAM=13
22	46702141	176755_1	N	N[22:46702413[	113.25	LOW	SVTYPE=BND;POS=46702141;STRANDS=+-:4;CIPOS=-9,8;CIEND=-9,8;CIPOS95=0,0;CIEND95=0,0;MATEID=176755_2;EVENT=176755;SU=4;PE=0;SR=4;ALG=PROD;AF=0.0002376;NSAMP=4;MSQ=26.49;AN=16834;AC=4;NS=8438;AC_Hom=0;AC_Het=4;AC_Hemi=0;MAF=0.000237023;HWE=1;NFAM=4
22	46702413	176755_2	N	]22:46702141]N	113.25	LOW	SVTYPE=BND;POS=46702141;STRANDS=+-:4;CIPOS=-9,8;CIEND=-9,8;CIPOS95=0,0;CIEND95=0,0;MATEID=176755_1;EVENT=176755;SECONDARY;SU=4;PE=0;SR=4;ALG=PROD;AF=0.0002376;NSAMP=4;MSQ=26.49;AN=16834;AC=4;NS=8438;AC_Hom=0;AC_Het=4;AC_Hemi=0;MAF=0.000237023;HWE=1;NFAM=4
22	46708353	176756	N	<DEL>	95.75	PASS	SVTYPE=DEL;POS=46708353;SVLEN=-453;END=46708806;STRANDS=+-:7;IMPRECISE;CIPOS=-10,322;CIEND=-194,10;CIPOS95=-2,81;CIEND95=-55,2;SU=7;PE=7;SR=0;ALG=PROD;AF=5.94e-05;NSAMP=1;MSQ=95.74;AN=16834;AC=1;NS=8438;AC_Hom=0;AC_Het=1;AC_Hemi=0;MAF=5.92557e-05;HWE=1;NFAM=1
22	46751705	176757	N	<DEL>	182050	PASS	SVTYPE=DEL;POS=46751705;SVLEN=-95;END=46751800;STRANDS=+-:7144;CIPOS=0,0;CIEND=0,0;CIPOS95=0,0;CIEND95=0,0;SU=7144;PE=26;SR=7118;ALG=PROD;AF=0.04633;NSAMP=741;MSQ=245.68;AN=16834;AC=780;NS=8438;AC_Hom=78;AC_Het=702;AC_Hemi=0;MAF=0.0462195;HWE=4.95033e-06;NFAM=733
22	46762700	176758	N	<DEL>	134.89	PASS	SVTYPE=DEL;POS=46762700;SVLEN=-57;END=46762757;STRANDS=+-:4;CIPOS=-9,8;CIEND=-9,8;CIPOS95=0,0;CIEND95=0,0;SU=4;PE=0;SR=4;ALG=PROD;AF=5.94e-05;NSAMP=1;MSQ=134.82;AN=16834;AC=1;NS=8438;AC_Hom=0;AC_Het=1;AC_Hemi=0;MAF=5.92557e-05;HWE=1;NFAM=1
22	46766809	274565	N	<DUP>	164.79	PASS	SVTYPE=DUP;POS=46766809;SVLEN=211;END=46767020;STRANDS=-+:5;CIPOS=-10,10;CIEND=-10,10;CIPOS95=0,0;CIEND95=0,0;SU=5;PE=0;SR=5;ALG=PROD;AF=0.0001188;NSAMP=2;MSQ=81.7;AN=16834;AC=2;NS=8438;AC_Hom=0;AC_Het=2;AC_Hemi=0;MAF=0.000118511;HWE=1;NFAM=2
22	46768970	176759_1	N	N[22:46769413[	29.81	LOW	SVTYPE=BND;POS=46768970;STRANDS=+-:5;CIPOS=-10,10;CIEND=-10,10;CIPOS95=0,0;CIEND95=0,0;MATEID=176759_2;EVENT=176759;SU=5;PE=0;SR=5;ALG=PROD;AF=5.94e-05;NSAMP=1;MSQ=29.81;AN=16834;AC=1;NS=8438;AC_Hom=0;AC_Het=1;AC_Hemi=0;MAF=5.92557e-05;HWE=1;NFAM=1
22	46769413	176759_2	N	]22:46768970]N	29.81	LOW	SVTYPE=BND;POS=46768970;STRANDS=+-:5;CIPOS=-10,10;CIEND=-10,10;CIPOS95=0,0;CIEND95=0,0;MATEID=176759_1;EVENT=176759;SECONDARY;SU=5;PE=0;SR=5;ALG=PROD;AF=5.94e-05;NSAMP=1;MSQ=29.81;AN=16834;AC=1;NS=8438;AC_Hom=0;AC_Het=1;AC_Hemi=0;MAF=5.92557e-05;HWE=1;NFAM=1
22	46769558	176760_1	N	N[22:46769610[	9220.8	LOW	SVTYPE=BND;POS=46769558;STRANDS=+-:6;CIPOS=-6,5;CIEND=-6,5;CIPOS95=0,0;CIEND95=0,0;MATEID=176760_2;EVENT=176760;SU=6;PE=0;SR=6;ALG=PROD;AF=0.03095;NSAMP=521;MSQ=15.93;AN=16832;AC=521;NS=8437;AC_Hom=0;AC_Het=523;AC_Hemi=0;MAF=0.0309944;HWE=0.000403709;NFAM=496
22	46769610	176760_2	N	]22:46769558]N	9220.8	LOW	SVTYPE=BND;POS=46769558;STRANDS=+-:6;CIPOS=-6,5;CIEND=-6,5;CIPOS95=0,0;CIEND95=0,0;MATEID=176760_1;EVENT=176760;SECONDARY;SU=6;PE=0;SR=6;ALG=PROD;AF=0.03095;NSAMP=521;MSQ=15.93;AN=16832;AC=521;NS=8437;AC_Hom=0;AC_Het=523;AC_Hemi=0;MAF=0.0309944;HWE=0.000403709;NFAM=496
22	46770650	176761	N	<DEL>	1294.57	PASS	SVTYPE=DEL;POS=46770650;SVLEN=-116;END=46770766;STRANDS=+-:53;CIPOS=-6,5;CIEND=-6,5;CIPOS95=0,0;CIEND95=0,0;SU=53;PE=0;SR=53;ALG=PROD;AF=0.0004752;NSAMP=8;MSQ=161.82;AN=16834;AC=8;NS=8438;AC_Hom=0;AC_Het=8;AC_Hemi=0;MAF=0.000474046;HWE=1;NFAM=8
22	46796053	176763_1	N	N[22:46796334[	96.98	LOW	SVTYPE=BND;POS=46796053;STRANDS=+-:12;CIPOS=-29,28;CIEND=-29,28;CIPOS95=0,0;CIEND95=0,0;MATEID=176763_2;EVENT=176763;SU=12;PE=0;SR=12;ALG=PROD;AF=0.0003564;NSAMP=6;MSQ=14.48;AN=16834;AC=6;NS=8438;AC_Hom=0;AC_Het=6;AC_Hemi=0;MAF=0.000355534;HWE=1;NFAM=6
22	46796334	176763_2	N	]22:46796053]N	96.98	LOW	SVTYPE=BND;POS=46796053;STRANDS=+-:12;CIPOS=-29,28;CIEND=-29,28;CIPOS95=0,0;CIEND95=0,0;MATEID=176763_1;EVENT=176763;SECONDARY;SU=12;PE=0;SR=12;ALG=PROD;AF=0.0003564;NSAMP=6;MSQ=14.48;AN=16834;AC=6;NS=8438;AC_Hom=0;AC_Het=6;AC_Hemi=0;MAF=0.000355534;HWE=1;NFAM=6
22	46798318	306676_1	N	N]22:47135977]	50.78	LOW	SVTYPE=BND;POS=46798318;STRANDS=++:6;IMPRECISE;CIPOS=-10,393;CIEND=-10,335;CIPOS95=-1,131;CIEND95=-2,74;MATEID=306676_2;EVENT=306676;SU=6;PE=6;SR=0;ALG=PROD;AF=5.94e-05;NSAMP=1;MSQ=50.78;AN=16834;AC=1;NS=8438;AC_Hom=0;AC_Het=1;AC_Hemi=0;MAF=5.92557e-05;HWE=1;NFAM=1
22	46815649	176764_1	N	N[22:46815988[	78.25	LOW	SVTYPE=BND;POS=46815649;STRANDS=+-:19;CIPOS=-10,10;CIEND=-10,10;CIPOS95=0,0;CIEND95=0,0;MATEID=176764_2;EVENT=176764;SU=19;PE=0;SR=19;ALG=PROD;AF=0.0003564;NSAMP=6;MSQ=12.39;AN=16834;AC=6;NS=8438;AC_Hom=0;AC_Het=6;AC_Hemi=0;MAF=0.000355534;HWE=1;NFAM=6
22	46815960	176765_1	N	N[22:46816269[	27.12	LOW	SVTYPE=BND;POS=46815960;STRANDS=+-:4;CIPOS=-9,8;CIEND=-9,8;CIPOS95=0,0;CIEND95=0,0;MATEID=176765_2;EVENT=176765;SU=4;PE=0;SR=4;ALG=PROD;AF=5.94e-05;NSAMP=1;MSQ=23.81;AN=16834;AC=1;NS=8438;AC_Hom=0;AC_Het=1;AC_Hemi=0;MAF=5.92557e-05;HWE=1;NFAM=1
22	46815988	176764_2	N	]22:46815649]N	78.25	LOW	SVTYPE=BND;POS=46815649;STRANDS=+-:19;CIPOS=-10,10;CIEND=-10,10;CIPOS95=0,0;CIEND95=0,0;MATEID=176764_1;EVENT=176764;SECONDARY;SU=19;PE=0;SR=19;ALG=PROD;AF=0.0003564;NSAMP=6;MSQ=12.39;AN=16834;AC=6;NS=8438;AC_Hom=0;AC_Het=6;AC_Hemi=0;MAF=0.000355534;HWE=1;NFAM=6
22	46816269	176765_2	N	]22:46815960]N	27.12	LOW	SVTYPE=BND;POS=46815960;STRANDS=+-:4;CIPOS=-9,8;CIEND=-9,8;CIPOS95=0,0;CIEND95=0,0;MATEID=176765_1;EVENT=176765;SECONDARY;SU=4;PE=0;SR=4;ALG=PROD;AF=5.94e-05;NSAMP=1;MSQ=23.81;AN=16834;AC=1;NS=8438;AC_Hom=0;AC_Het=1;AC_Hemi=0;MAF=5.92557e-05;HWE=1;NFAM=1
22	46848582	176766	N	<DEL>	689.39	PASS	SVTYPE=DEL;POS=46848582;SVLEN=-4372;END=46852954;STRANDS=+-:30;CIPOS=-7,8;CIEND=-2,0;CIPOS95=0,0;CIEND95=0,0;SU=30;PE=13;SR=17;ALG=PROD;AF=5.94e-05;NSAMP=1;MSQ=689.39;AN=16834;AC=1;NS=8438;AC_Hom=0;AC_Het=1;AC_Hemi=0;MAF=5.92557e-05;HWE=1;NFAM=1
22	46865866	18879_2	N	]12:120411786]N	24028.2	LOW	SVTYPE=BND;POS=46865866;STRANDS=+-:440;IMPRECISE;CIPOS=-13,14;CIEND=-5,10;CIPOS95=-4,4;CIEND95=0,0;MATEID=18879_1;EVENT=18879;SECONDARY;SU=440;PE=436;SR=4;ALG=PROD;AF=0.05455;NSAMP=918;MSQ=24.98;AN=16830;AC=918;NS=8436;AC_Hom=0;AC_Het=920;AC_Hemi=0;MAF=0.0545282;HWE=4.52672e-12;NFAM=836
22	46883444	176768_1	N	N[22:46883666[	319.2	LOW	SVTYPE=BND;POS=46883444;STRANDS=+-:12;IMPRECISE;CIPOS=-29,37;CIEND=-65,28;CIPOS95=-10,10;CIEND95=-36,28;MATEID=176768_2;EVENT=176768;SU=12;PE=0;SR=12;ALG=SUM;AF=0.001069;NSAMP=18;MSQ=13.79;AN=16834;AC=18;NS=8438;AC_Hom=0;AC_Het=18;AC_Hemi=0;MAF=0.0010666;HWE=1;NFAM=18
22	46883617	176769_1	N	N[22:46883926[	928.31	LOW	SVTYPE=BND;POS=46883617;STRANDS=+-:4;CIPOS=-9,8;CIEND=-9,8;CIPOS95=0,0;CIEND95=0,0;MATEID=176769_2;EVENT=176769;SU=4;PE=0;SR=4;ALG=PROD;AF=0.003208;NSAMP=54;MSQ=13.93;AN=16834;AC=54;NS=8438;AC_Hom=0;AC_Het=54;AC_Hemi=0;MAF=0.00319981;HWE=1;NFAM=54
22	46883666	176768_2	N	]22:46883444]N	319.2	LOW	SVTYPE=BND;POS=46883444;STRANDS=+-:12;IMPRECISE;CIPOS=-65,28;CIEND=-29,37;CIPOS95=-36,28;CIEND95=-10,10;MATEID=176768_1;EVENT=176768;SECONDARY;SU=12;PE=0;SR=12;ALG=SUM;AF=0.001069;NSAMP=18;MSQ=13.79;AN=16834;AC=18;NS=8438;AC_Hom=0;AC_Het=18;AC_Hemi=0;MAF=0.0010666;HWE=1;NFAM=18
22	46883780	176770_1	N	N[22:46883964[	115.33	LOW	SVTYPE=BND;POS=46883780;STRANDS=+-:4;CIPOS=-9,8;CIEND=-9,8;CIPOS95=0,0;CIEND95=0,0;MATEID=176770_2;EVENT=176770;SU=4;PE=0;SR=4;ALG=PROD;AF=0.0004752;NSAMP=8;MSQ=11.28;AN=16834;AC=8;NS=8438;AC_Hom=0;AC_Het=8;AC_Hemi=0;MAF=0.000474046;HWE=1;NFAM=8
22	46883926	176769_2	N	]22:46883617]N	928.31	LOW	SVTYPE=BND;POS=46883617;STRANDS=+-:4;CIPOS=-9,8;CIEND=-9,8;CIPOS95=0,0;CIEND95=0,0;MATEID=176769_1;EVENT=176769;SECONDARY;SU=4;PE=0;SR=4;ALG=PROD;AF=0.003208;NSAMP=54;MSQ=13.93;AN=16834;AC=54;NS=8438;AC_Hom=0;AC_Het=54;AC_Hemi=0;MAF=0.00319981;HWE=1;NFAM=54
22	46883964	176770_2	N	]22:46883780]N	115.33	LOW	SVTYPE=BND;POS=46883780;STRANDS=+-:4;CIPOS=-9,8;CIEND=-9,8;CIPOS95=0,0;CIEND95=0,0;MATEID=176770_1;EVENT=176770;SECONDARY;SU=4;PE=0;SR=4;ALG=PROD;AF=0.0004752;NSAMP=8;MSQ=11.28;AN=16834;AC=8;NS=8438;AC_Hom=0;AC_Het=8;AC_Hemi=0;MAF=0.000474046;HWE=1;NFAM=8
22	46884566	176771	N	<DEL:ME:SINE|Alu|AluY>	250.37	PASS	SVTYPE=MEI;POS=46884566;SVLEN=-289;END=46884855;STRANDS=+-:9;CIPOS=-28,28;CIEND=-29,26;CIPOS95=0,0;CIEND95=0,0;SU=9;PE=0;SR=9;ALG=PROD;AF=0.0007722;NSAMP=13;MSQ=17.15;AN=16834;AC=13;NS=8438;AC_Hom=0;AC_Het=13;AC_Hemi=0;MAF=0.000770325;HWE=1;NFAM=13
22	46885009	176772	N	<DEL>	1085.15	PASS	SVTYPE=DEL;POS=46885009;SVLEN=-4414;END=46889423;STRANDS=+-:41;CIPOS=-27,26;CIEND=-27,23;CIPOS95=0,0;CIEND95=0,0;SU=41;PE=27;SR=14;ALG=PROD;AF=0.0001782;NSAMP=3;MSQ=361.72;AN=16834;AC=3;NS=8438;AC_Hom=0;AC_Het=3;AC_Hemi=0;MAF=0.000177767;HWE=1;NFAM=3
22	46886425	176773_1	N	N[22:46887692[	1922.26	LOW	SVTYPE=BND;POS=46886425;STRANDS=+-:99;IMPRECISE;CIPOS=-16,194;CIEND=-142,12;CIPOS95=-9,9;CIEND95=-7,7;MATEID=176773_2;EVENT=176773;SU=99;PE=99;SR=0;ALG=PROD;AF=0.0007128;NSAMP=12;MSQ=160.03;AN=16834;AC=12;NS=8438;AC_Hom=0;AC_Het=12;AC_Hemi=0;MAF=0.000711069;HWE=1;NFAM=10
22	46887692	176773_2	N	]22:46886425]N	1922.26	LOW	SVTYPE=BND;POS=46886425;STRANDS=+-:99;IMPRECISE;CIPOS=-142,12;CIEND=-16,194;CIPOS95=-7,7;CIEND95=-9,9;MATEID=176773_1;EVENT=176773;SECONDARY;SU=99;PE=99;SR=0;ALG=PROD;AF=0.0007128;NSAMP=12;MSQ=160.03;AN=16834;AC=12;NS=8438;AC_Hom=0;AC_Het=12;AC_Hemi=0;MAF=0.000711069;HWE=1;NFAM=10
22	46891940	176774	N	<DEL>	196.78	PASS	SVTYPE=DEL;POS=46891940;SVLEN=-343;END=46892283;STRANDS=+-:7;IMPRECISE;CIPOS=-10,162;CIEND=-159,10;CIPOS95=-2,54;CIEND95=-73,2;SU=7;PE=7;SR=0;ALG=PROD;AF=5.94e-05;NSAMP=1;MSQ=194.88;AN=16834;AC=1;NS=8438;AC_Hom=0;AC_Het=1;AC_Hemi=0;MAF=5.92557e-05;HWE=1;NFAM=1
22	46898188	176775_1	N	N[22:46898362[	281.32	LOW	SVTYPE=BND;POS=46898188;STRANDS=+-:8;CIPOS=-29,27;CIEND=-29,20;CIPOS95=0,0;CIEND95=0,0;MATEID=176775_2;EVENT=176775;SU=8;PE=0;SR=8;ALG=PROD;AF=0.0006534;NSAMP=11;MSQ=20.86;AN=16834;AC=11;NS=8438;AC_Hom=0;AC_Het=12;AC_Hemi=0;MAF=0.000711069;HWE=1;NFAM=11
22	46898362	176775_2	N	]22:46898188]N	281.32	LOW	SVTYPE=BND;POS=46898188;STRANDS=+-:8;CIPOS=-29,20;CIEND=-29,27;CIPOS95=0,0;CIEND95=0,0;MATEID=176775_1;EVENT=176775;SECONDARY;SU=8;PE=0;SR=8;ALG=PROD;AF=0.0006534;NSAMP=11;MSQ=20.86;AN=16834;AC=11;NS=8438;AC_Hom=0;AC_Het=12;AC_Hemi=0;MAF=0.000711069;HWE=1;NFAM=11
22	46917312	274566	N	<DUP>	78.86	PASS	SVTYPE=DUP;POS=46917312;SVLEN=22988;END=46940300;STRANDS=-+:11;IMPRECISE;CIPOS=-127,10;CIEND=-10,261;CIPOS95=-54,2;CIEND95=-2,63;SU=11;PE=11;SR=0;ALG=PROD;AF=5.94e-05;NSAMP=1;MSQ=77.41;AN=16834;AC=1;NS=8438;AC_Hom=0;AC_Het=1;AC_Hemi=0;MAF=5.92557e-05;HWE=1;NFAM=1
22	46921110	176776	N	<DEL>	488.45	PASS	SVTYPE=DEL;POS=46921110;SVLEN=-3781;END=46924891;STRANDS=+-:17;IMPRECISE;CIPOS=-8,133;CIEND=-115,10;CIPOS95=0,53;CIEND95=-50,0;SU=17;PE=17;SR=0;ALG=PROD;AF=5.94e-05;NSAMP=1;MSQ=488.44;AN=16834;AC=1;NS=8438;AC_Hom=0;AC_Het=1;AC_Hemi=0;MAF=5.92557e-05;HWE=1;NFAM=1
22	46923799	176777_1	N	N[22:46925428[	188.3	LOW	SVTYPE=BND;POS=46923799;STRANDS=+-:5;IMPRECISE;CIPOS=-10,283;CIEND=-207,10;CIPOS95=-2,103;CIEND95=-90,2;MATEID=176777_2;EVENT=176777;SU=5;PE=5;SR=0;ALG=PROD;AF=0.000297;NSAMP=5;MSQ=36.23;AN=16834;AC=5;NS=8438;AC_Hom=0;AC_Het=5;AC_Hemi=0;MAF=0.000296279;HWE=1;NFAM=5
22	46924634	176778_1	N	N[22:46925401[	15400.6	LOW	SVTYPE=BND;POS=46924634;STRANDS=+-:743;IMPRECISE;CIPOS=-15,113;CIEND=-100,15;CIPOS95=-3,3;CIEND95=-3,3;MATEID=176778_2;EVENT=176778;SU=743;PE=739;SR=4;ALG=PROD;AF=0.004158;NSAMP=70;MSQ=217.27;AN=16834;AC=70;NS=8438;AC_Hom=0;AC_Het=71;AC_Hemi=0;MAF=0.00420716;HWE=1;NFAM=58
22	46925401	176778_2	N	]22:46924634]N	15400.6	LOW	SVTYPE=BND;POS=46924634;STRANDS=+-:743;IMPRECISE;CIPOS=-100,15;CIEND=-15,113;CIPOS95=-3,3;CIEND95=-3,3;MATEID=176778_1;EVENT=176778;SECONDARY;SU=743;PE=739;SR=4;ALG=PROD;AF=0.004158;NSAMP=70;MSQ=217.27;AN=16834;AC=70;NS=8438;AC_Hom=0;AC_Het=71;AC_Hemi=0;MAF=0.00420716;HWE=1;NFAM=58
22	46925428	176777_2	N	]22:46923799]N	188.3	LOW	SVTYPE=BND;POS=46923799;STRANDS=+-:5;IMPRECISE;CIPOS=-207,10;CIEND=-10,283;CIPOS95=-90,2;CIEND95=-2,103;MATEID=176777_1;EVENT=176777;SECONDARY;SU=5;PE=5;SR=0;ALG=PROD;AF=0.000297;NSAMP=5;MSQ=36.23;AN=16834;AC=5;NS=8438;AC_Hom=0;AC_Het=5;AC_Hemi=0;MAF=0.000296279;HWE=1;NFAM=5
22	46932077	176779	N	<DEL>	4.67	PASS	SVTYPE=DEL;POS=46932077;SVLEN=-507;END=46932584;STRANDS=+-:4;CIPOS=-9,8;CIEND=-9,8;CIPOS95=0,0;CIEND95=0,0;SU=4;PE=0;SR=4;ALG=PROD;AF=5.94e-05;NSAMP=1;MSQ=4.64;AN=16834;AC=1;NS=8438;AC_Hom=0;AC_Het=1;AC_Hemi=0;MAF=5.92557e-05;HWE=1;NFAM=1
22	46933062	176780_1	N	N[22:46933344[	380.34	LOW	SVTYPE=BND;POS=46933062;STRANDS=+-:21;CIPOS=-29,26;CIEND=-10,27;CIPOS95=0,0;CIEND95=0,0;MATEID=176780_2;EVENT=176780;SU=21;PE=0;SR=21;ALG=PROD;AF=0.0005947;NSAMP=9;MSQ=40.7;AN=16816;AC=10;NS=8429;AC_Hom=2;AC_Het=8;AC_Hemi=0;MAF=0.00059319;HWE=0.0026673;NFAM=9
22	46933344	176780_2	N	]22:46933062]N	380.34	LOW	SVTYPE=BND;POS=46933062;STRANDS=+-:21;CIPOS=-10,27;CIEND=-29,26;CIPOS95=0,0;CIEND95=0,0;MATEID=176780_1;EVENT=176780;SECONDARY;SU=21;PE=0;SR=21;ALG=PROD;AF=0.0005947;NSAMP=9;MSQ=40.7;AN=16816;AC=10;NS=8429;AC_Hom=2;AC_Het=8;AC_Hemi=0;MAF=0.00059319;HWE=0.0026673;NFAM=9
22	46939169	176781_1	N	N[22:46939480[	21.14	LOW	SVTYPE=BND;POS=46939169;STRANDS=+-:5;CIPOS=-10,10;CIEND=-10,10;CIPOS95=0,0;CIEND95=0,0;MATEID=176781_2;EVENT=176781;SU=5;PE=0;SR=5;ALG=PROD;AF=5.94e-05;NSAMP=1;MSQ=14.92;AN=16834;AC=1;NS=8438;AC_Hom=0;AC_Het=1;AC_Hemi=0;MAF=5.92557e-05;HWE=1;NFAM=1
22	46939480	176781_2	N	]22:46939169]N	21.14	LOW	SVTYPE=BND;POS=46939169;STRANDS=+-:5;CIPOS=-10,10;CIEND=-10,10;CIPOS95=0,0;CIEND95=0,0;MATEID=176781_1;EVENT=176781;SECONDARY;SU=5;PE=0;SR=5;ALG=PROD;AF=5.94e-05;NSAMP=1;MSQ=14.92;AN=16834;AC=1;NS=8438;AC_Hom=0;AC_Het=1;AC_Hemi=0;MAF=5.92557e-05;HWE=1;NFAM=1
22	46945245	176782	N	<DEL>	1082.27	PASS	SVTYPE=DEL;POS=46945245;SVLEN=-776;END=46946021;STRANDS=+-:44;CIPOS=-8,10;CIEND=-2,0;CIPOS95=0,0;CIEND95=0,0;SU=44;PE=22;SR=22;ALG=PROD;AF=5.94e-05;NSAMP=1;MSQ=1082.27;AN=16834;AC=1;NS=8438;AC_Hom=0;AC_Het=1;AC_Hemi=0;MAF=5.92557e-05;HWE=1;NFAM=1
22	46947802	274567	N	<DUP>	47.88	PASS	SVTYPE=DUP;POS=46947802;SVLEN=5422;END=46953224;STRANDS=-+:8;IMPRECISE;CIPOS=-10,9;CIEND=-6,10;CIPOS95=-3,1;CIEND95=-1,3;SU=8;PE=7;SR=1;ALG=PROD;AF=5.94e-05;NSAMP=1;MSQ=47.63;AN=16834;AC=1;NS=8438;AC_Hom=0;AC_Het=1;AC_Hemi=0;MAF=5.92557e-05;HWE=1;NFAM=1
22	46962649	274568_1	N	]22:46963929]N	338.22	LOW	SVTYPE=BND;POS=46962649;STRANDS=-+:10;IMPRECISE;CIPOS=-134,10;CIEND=-10,243;CIPOS95=-59,2;CIEND95=-2,55;MATEID=274568_2;EVENT=274568;SU=10;PE=10;SR=0;ALG=PROD;AF=0.001307;NSAMP=22;MSQ=12.29;AN=16834;AC=22;NS=8438;AC_Hom=0;AC_Het=22;AC_Hemi=0;MAF=0.00130363;HWE=1;NFAM=22
22	46962657	176783	N	<DEL>	1.02859e+06	PASS	SVTYPE=DEL;POS=46962657;SVLEN=-250;END=46962907;STRANDS=+-:279;IMPRECISE;CIPOS=-27,40;CIEND=-139,14;CIPOS95=-1,1;CIEND95=-5,5;SU=279;PE=279;SR=0;ALG=PROD;AF=0.3625;NSAMP=6066;MSQ=169.3;AN=16834;AC=6103;NS=8438;AC_Hom=74;AC_Het=6045;AC_Hemi=0;MAF=0.362586;HWE=0;NFAM=5196
22	46963353	274569_1	N	]22:46964199]N	4251.11	LOW	SVTYPE=BND;POS=46963353;STRANDS=-+:9;IMPRECISE;CIPOS=-322,10;CIEND=-10,243;CIPOS95=-103,2;CIEND95=-3,44;MATEID=274569_2;EVENT=274569;SU=9;PE=9;SR=0;ALG=PROD;AF=0.01948;NSAMP=328;MSQ=10.9;AN=16834;AC=328;NS=8438;AC_Hom=0;AC_Het=331;AC_Hemi=0;MAF=0.0196137;HWE=0.0803208;NFAM=324
22	46963929	274568_2	N	N[22:46962649[	338.22	LOW	SVTYPE=BND;POS=46962649;STRANDS=-+:10;IMPRECISE;CIPOS=-10,243;CIEND=-134,10;CIPOS95=-2,55;CIEND95=-59,2;MATEID=274568_1;EVENT=274568;SECONDARY;SU=10;PE=10;SR=0;ALG=PROD;AF=0.001307;NSAMP=22;MSQ=12.29;AN=16834;AC=22;NS=8438;AC_Hom=0;AC_Het=22;AC_Hemi=0;MAF=0.00130363;HWE=1;NFAM=22
22	46964199	274569_2	N	N[22:46963353[	4251.11	LOW	SVTYPE=BND;POS=46963353;STRANDS=-+:9;IMPRECISE;CIPOS=-10,243;CIEND=-322,10;CIPOS95=-3,44;CIEND95=-103,2;MATEID=274569_1;EVENT=274569;SECONDARY;SU=9;PE=9;SR=0;ALG=PROD;AF=0.01948;NSAMP=328;MSQ=10.9;AN=16834;AC=328;NS=8438;AC_Hom=0;AC_Het=331;AC_Hemi=0;MAF=0.0196137;HWE=0.0803208;NFAM=324
22	46964753	26229_2	N	N[19:56688276[	5496.09	LOW	SVTYPE=BND;POS=46964753;STRANDS=-+:151;IMPRECISE;CIPOS=-5,364;CIEND=-239,8;CIPOS95=-5,55;CIEND95=-22,8;MATEID=26229_1;EVENT=26229;SECONDARY;SU=151;PE=151;SR=0;ALG=PROD;AF=0.008911;NSAMP=150;MSQ=35.08;AN=16834;AC=150;NS=8438;AC_Hom=0;AC_Het=153;AC_Hemi=0;MAF=0.00906613;HWE=1;NFAM=147
22	46970471	176784	N	<DEL>	196.44	PASS	SVTYPE=DEL;POS=46970471;SVLEN=-170;END=46970641;STRANDS=+-:6;CIPOS=-6,5;CIEND=-6,5;CIPOS95=0,0;CIEND95=0,0;SU=6;PE=0;SR=6;ALG=PROD;AF=5.94e-05;NSAMP=1;MSQ=185.86;AN=16834;AC=1;NS=8438;AC_Hom=0;AC_Het=1;AC_Hemi=0;MAF=5.92557e-05;HWE=1;NFAM=1
22	46973038	176785_1	N	N[22:46973293[	32371.5	LOW	SVTYPE=BND;POS=46973038;STRANDS=+-:4;IMPRECISE;CIPOS=-7,5;CIEND=-9,8;CIPOS95=-1,1;CIEND95=0,0;MATEID=176785_2;EVENT=176785;SU=4;PE=0;SR=4;ALG=PROD;AF=0.06234;NSAMP=1047;MSQ=30.19;AN=16812;AC=1048;NS=8427;AC_Hom=2;AC_Het=1049;AC_Hemi=0;MAF=0.0623591;HWE=4.44671e-14;NFAM=890
22	46973293	176785_2	N	]22:46973038]N	32371.5	LOW	SVTYPE=BND;POS=46973038;STRANDS=+-:4;IMPRECISE;CIPOS=-9,8;CIEND=-7,5;CIPOS95=0,0;CIEND95=-1,1;MATEID=176785_1;EVENT=176785;SECONDARY;SU=4;PE=0;SR=4;ALG=PROD;AF=0.06234;NSAMP=1047;MSQ=30.19;AN=16812;AC=1048;NS=8427;AC_Hom=2;AC_Het=1049;AC_Hemi=0;MAF=0.0623591;HWE=4.44671e-14;NFAM=890
22	46973313	31599_2	N	N]2:87141588]	1260.62	LOW	SVTYPE=BND;POS=46973313;STRANDS=++:21;CIPOS=-49,48;CIEND=-46,45;CIPOS95=0,0;CIEND95=0,0;MATEID=31599_1;EVENT=31599;SECONDARY;SU=21;PE=0;SR=21;ALG=PROD;AF=0.002676;NSAMP=45;MSQ=26.34;AN=16814;AC=45;NS=8428;AC_Hom=0;AC_Het=45;AC_Hemi=0;MAF=0.00266967;HWE=1;NFAM=45
22	46982021	274570	N	<DUP>	270.35	PASS	SVTYPE=DUP;POS=46982021;SVLEN=116682;END=47098703;STRANDS=-+:23;CIPOS=-10,10;CIEND=-7,10;CIPOS95=0,0;CIEND95=0,0;SU=23;PE=15;SR=8;ALG=PROD;AF=0.0001188;NSAMP=1;MSQ=269.85;AN=16834;AC=2;NS=8438;AC_Hom=2;AC_Het=0;AC_Hemi=0;MAF=0.000118511;HWE=5.92593e-05;NFAM=1
22	46991774	176786	N	<DEL>	2916.49	PASS	SVTYPE=DEL;POS=46991774;SVLEN=-4069;END=46995843;STRANDS=+-:125;CIPOS=-8,10;CIEND=-10,7;CIPOS95=0,0;CIEND95=0,0;SU=125;PE=73;SR=52;ALG=PROD;AF=0.000297;NSAMP=5;MSQ=583.3;AN=16834;AC=5;NS=8438;AC_Hom=0;AC_Het=5;AC_Hemi=0;MAF=0.000296279;HWE=1;NFAM=5
22	46994012	176787	N	<DEL>	491.38	PASS	SVTYPE=DEL;POS=46994012;SVLEN=-4695;END=46998707;STRANDS=+-:18;IMPRECISE;CIPOS=-30,364;CIEND=-306,30;CIPOS95=-30,51;CIEND95=-72,30;SU=18;PE=18;SR=0;ALG=PROD;AF=0.0001188;NSAMP=2;MSQ=245.69;AN=16834;AC=2;NS=8438;AC_Hom=0;AC_Het=2;AC_Hemi=0;MAF=0.000118511;HWE=1;NFAM=2
22	47001888	176788_1	N	N[22:47002434[	11541.2	LOW	SVTYPE=BND;POS=47001888;STRANDS=+-:42;IMPRECISE;CIPOS=-78,373;CIEND=-414,46;CIPOS95=-78,90;CIEND95=-98,46;MATEID=176788_2;EVENT=176788;SU=42;PE=42;SR=0;ALG=SUM;AF=0.02139;NSAMP=360;MSQ=30.53;AN=16834;AC=360;NS=8438;AC_Hom=0;AC_Het=363;AC_Hemi=0;MAF=0.0215098;HWE=0.034768;NFAM=352
22	47002434	176788_2	N	]22:47001888]N	11541.2	LOW	SVTYPE=BND;POS=47001888;STRANDS=+-:42;IMPRECISE;CIPOS=-414,46;CIEND=-78,373;CIPOS95=-98,46;CIEND95=-78,90;MATEID=176788_1;EVENT=176788;SECONDARY;SU=42;PE=42;SR=0;ALG=SUM;AF=0.02139;NSAMP=360;MSQ=30.53;AN=16834;AC=360;NS=8438;AC_Hom=0;AC_Het=363;AC_Hemi=0;MAF=0.0215098;HWE=0.034768;NFAM=352
22	47010861	176790_1	N	N[22:47012129[	2281.83	LOW	SVTYPE=BND;POS=47010861;STRANDS=+-:4;IMPRECISE;CIPOS=-10,315;CIEND=-89,10;CIPOS95=-2,84;CIEND95=-56,1;MATEID=176790_2;EVENT=176790;SU=4;PE=4;SR=0;ALG=PROD;AF=0.00897;NSAMP=151;MSQ=12.55;AN=16834;AC=151;NS=8438;AC_Hom=0;AC_Het=151;AC_Hemi=0;MAF=0.00894762;HWE=1;NFAM=148
22	47010933	176789_1	N	N[22:47011295[	287767	LOW	SVTYPE=BND;POS=47010933;STRANDS=+-:129;IMPRECISE;CIPOS=-91,388;CIEND=-362,57;CIPOS95=-27,27;CIEND95=-66,57;MATEID=176789_2;EVENT=176789;SU=129;PE=129;SR=0;ALG=SUM;AF=0.2791;NSAMP=4698;MSQ=60.95;AN=16834;AC=4698;NS=8438;AC_Hom=0;AC_Het=4707;AC_Hemi=0;MAF=0.278917;HWE=0;NFAM=4252
22	47010955	176791	N	<DEL>	182.55	PASS	SVTYPE=DEL;POS=47010955;SVLEN=-1944;END=47012899;STRANDS=+-:9;IMPRECISE;CIPOS=-30,270;CIEND=-195,30;CIPOS95=-30,43;CIEND95=-37,30;SU=9;PE=9;SR=0;ALG=PROD;AF=0.0001782;NSAMP=3;MSQ=60.8;AN=16834;AC=3;NS=8438;AC_Hom=0;AC_Het=3;AC_Hemi=0;MAF=0.000177767;HWE=1;NFAM=3
22	47011295	176789_2	N	]22:47010933]N	287767	LOW	SVTYPE=BND;POS=47010933;STRANDS=+-:129;IMPRECISE;CIPOS=-362,57;CIEND=-91,388;CIPOS95=-66,57;CIEND95=-27,27;MATEID=176789_1;EVENT=176789;SECONDARY;SU=129;PE=129;SR=0;ALG=SUM;AF=0.2791;NSAMP=4698;MSQ=60.95;AN=16834;AC=4698;NS=8438;AC_Hom=0;AC_Het=4707;AC_Hemi=0;MAF=0.278917;HWE=0;NFAM=4252
22	47012129	176790_2	N	]22:47010861]N	2281.83	LOW	SVTYPE=BND;POS=47010861;STRANDS=+-:4;IMPRECISE;CIPOS=-89,10;CIEND=-10,315;CIPOS95=-56,1;CIEND95=-2,84;MATEID=176790_1;EVENT=176790;SECONDARY;SU=4;PE=4;SR=0;ALG=PROD;AF=0.00897;NSAMP=151;MSQ=12.55;AN=16834;AC=151;NS=8438;AC_Hom=0;AC_Het=151;AC_Hemi=0;MAF=0.00894762;HWE=1;NFAM=148
22	47012288	274571_1	N	]22:47013104]N	328696	LOW	SVTYPE=BND;POS=47012288;STRANDS=-+:1552;IMPRECISE;CIPOS=-564,198;CIEND=-417,571;CIPOS95=-335,198;CIEND95=-283,283;MATEID=274571_2;EVENT=274571;SU=1552;PE=1550;SR=2;ALG=SUM;AF=0.4598;NSAMP=7103;MSQ=45.99;RETAINED;AN=16834;AC=7741;NS=8438;AC_Hom=1288;AC_Het=6475;AC_Hemi=0;MAF=0.460002;HWE=0;NFAM=6257
22	47012392	176792_1	N	N[22:47012586[	328319	LOW	SVTYPE=BND;POS=47012392;STRANDS=+-:418;IMPRECISE;CIPOS=-893,253;CIEND=-484,360;CIPOS95=-380,253;CIEND95=-145,145;MATEID=176792_2;EVENT=176792;SU=418;PE=418;SR=0;ALG=SUM;AF=0.2882;NSAMP=4850;MSQ=67.27;RETAINED;AN=16834;AC=4851;NS=8438;AC_Hom=2;AC_Het=4860;AC_Hemi=0;MAF=0.288101;HWE=0;NFAM=4323
22	47012586	176792_2	N	]22:47012392]N	328319	LOW	SVTYPE=BND;POS=47012392;STRANDS=+-:418;IMPRECISE;CIPOS=-484,360;CIEND=-893,253;CIPOS95=-145,145;CIEND95=-380,253;MATEID=176792_1;EVENT=176792;SECONDARY;SU=418;PE=418;SR=0;ALG=SUM;AF=0.2882;NSAMP=4850;MSQ=67.27;RETAINED;AN=16834;AC=4851;NS=8438;AC_Hom=2;AC_Het=4860;AC_Hemi=0;MAF=0.288101;HWE=0;NFAM=4323
22	47012654	176799	N	<DEL>	296.52	PASS	SVTYPE=DEL;POS=47012654;SVLEN=-645;END=47013299;STRANDS=+-:15;CIPOS=-26,30;CIEND=-30,29;CIPOS95=0,0;CIEND95=0,0;SU=15;PE=11;SR=4;ALG=PROD;AF=0.0001782;NSAMP=3;MSQ=98.84;AN=16834;AC=3;NS=8438;AC_Hom=0;AC_Het=3;AC_Hemi=0;MAF=0.000177767;HWE=1;NFAM=3
22	47013104	274571_2	N	N[22:47012288[	328696	LOW	SVTYPE=BND;POS=47012288;STRANDS=-+:1552;IMPRECISE;CIPOS=-417,571;CIEND=-564,198;CIPOS95=-283,283;CIEND95=-335,198;MATEID=274571_1;EVENT=274571;SECONDARY;SU=1552;PE=1550;SR=2;ALG=SUM;AF=0.4598;NSAMP=7103;MSQ=45.99;RETAINED;AN=16834;AC=7741;NS=8438;AC_Hom=1288;AC_Het=6475;AC_Hemi=0;MAF=0.460002;HWE=0;NFAM=6257
22	47027423	176800	N	<DEL>	203492	PASS	SVTYPE=DEL;POS=47027423;SVLEN=-347;END=47027770;STRANDS=+-:1273;IMPRECISE;CIPOS=-10,97;CIEND=-101,10;CIPOS95=-1,1;CIEND95=-1,1;SU=1273;PE=1273;SR=0;ALG=PROD;AF=0.3281;NSAMP=1743;MSQ=114.32;RETAINED;AN=10156;AC=3332;NS=5092;AC_Hom=3180;AC_Het=154;AC_Hemi=0;MAF=0.327376;HWE=0;NFAM=1669
22	47031122	274577_1	N	]22:47031446]N	970756	LOW	SVTYPE=BND;POS=47031122;STRANDS=-+:18;IMPRECISE;CIPOS=-437,30;CIEND=-50,592;CIPOS95=-237,30;CIEND95=-50,307;MATEID=274577_2;EVENT=274577;SU=18;PE=18;SR=0;ALG=SUM;AF=0.7321;NSAMP=8235;MSQ=117.56;AN=16834;AC=12325;NS=8438;AC_Hom=8202;AC_Het=4154;AC_Hemi=0;MAF=0.267836;HWE=0;NFAM=7236
22	47031140	176802_1	N	N[22:47031436[	102111	LOW	SVTYPE=BND;POS=47031140;STRANDS=+-:148;IMPRECISE;CIPOS=-335,452;CIEND=-580,248;CIPOS95=-103,103;CIEND95=-158,158;MATEID=176802_2;EVENT=176802;SU=148;PE=148;SR=0;ALG=SUM;AF=0.1127;NSAMP=1897;MSQ=53.19;RETAINED;AN=16834;AC=1897;NS=8438;AC_Hom=0;AC_Het=1904;AC_Hemi=0;MAF=0.112823;HWE=0;NFAM=1760
22	47031436	176802_2	N	]22:47031140]N	102111	LOW	SVTYPE=BND;POS=47031140;STRANDS=+-:148;IMPRECISE;CIPOS=-580,248;CIEND=-335,452;CIPOS95=-158,158;CIEND95=-103,103;MATEID=176802_1;EVENT=176802;SECONDARY;SU=148;PE=148;SR=0;ALG=SUM;AF=0.1127;NSAMP=1897;MSQ=53.19;RETAINED;AN=16834;AC=1897;NS=8438;AC_Hom=0;AC_Het=1904;AC_Hemi=0;MAF=0.112823;HWE=0;NFAM=1760
22	47031446	274577_2	N	N[22:47031122[	970756	LOW	SVTYPE=BND;POS=47031122;STRANDS=-+:18;IMPRECISE;CIPOS=-50,592;CIEND=-437,30;CIPOS95=-50,307;CIEND95=-237,30;MATEID=274577_1;EVENT=274577;SECONDARY;SU=18;PE=18;SR=0;ALG=SUM;AF=0.7321;NSAMP=8235;MSQ=117.56;AN=16834;AC=12325;NS=8438;AC_Hom=8202;AC_Het=4154;AC_Hemi=0;MAF=0.267836;HWE=0;NFAM=7236
22	47035075	176804_1	N	N[22:47035429[	55.7	LOW	SVTYPE=BND;POS=47035075;STRANDS=+-:4;IMPRECISE;CIPOS=-7,7;CIEND=-9,8;CIPOS95=-2,3;CIEND95=0,0;MATEID=176804_2;EVENT=176804;SU=4;PE=0;SR=4;ALG=PROD;AF=0.0001782;NSAMP=3;MSQ=16.49;AN=16834;AC=3;NS=8438;AC_Hom=0;AC_Het=3;AC_Hemi=0;MAF=0.000177767;HWE=1;NFAM=3
22	47035221	176805_1	N	N[22:47035476[	8564.39	LOW	SVTYPE=BND;POS=47035221;STRANDS=+-:4;IMPRECISE;CIPOS=-9,8;CIEND=-7,8;CIPOS95=0,0;CIEND95=-1,3;MATEID=176805_2;EVENT=176805;SU=4;PE=0;SR=4;ALG=PROD;AF=0.01622;NSAMP=273;MSQ=30.28;AN=16834;AC=273;NS=8438;AC_Hom=0;AC_Het=276;AC_Hemi=0;MAF=0.0163546;HWE=0.176295;NFAM=270
22	47035429	176804_2	N	]22:47035075]N	55.7	LOW	SVTYPE=BND;POS=47035075;STRANDS=+-:4;IMPRECISE;CIPOS=-9,8;CIEND=-7,7;CIPOS95=0,0;CIEND95=-2,3;MATEID=176804_1;EVENT=176804;SECONDARY;SU=4;PE=0;SR=4;ALG=PROD;AF=0.0001782;NSAMP=3;MSQ=16.49;AN=16834;AC=3;NS=8438;AC_Hom=0;AC_Het=3;AC_Hemi=0;MAF=0.000177767;HWE=1;NFAM=3
22	47035476	176805_2	N	]22:47035221]N	8564.39	LOW	SVTYPE=BND;POS=47035221;STRANDS=+-:4;IMPRECISE;CIPOS=-7,8;CIEND=-9,8;CIPOS95=-1,3;CIEND95=0,0;MATEID=176805_1;EVENT=176805;SECONDARY;SU=4;PE=0;SR=4;ALG=PROD;AF=0.01622;NSAMP=273;MSQ=30.28;AN=16834;AC=273;NS=8438;AC_Hom=0;AC_Het=276;AC_Hemi=0;MAF=0.0163546;HWE=0.176295;NFAM=270
22	47038820	274578_1	N	]22:47039248]N	244744	LOW	SVTYPE=BND;POS=47038820;STRANDS=-+:29;IMPRECISE;CIPOS=-320,12;CIEND=-30,324;CIPOS95=-65,12;CIEND95=-30,40;MATEID=274578_2;EVENT=274578;SU=29;PE=29;SR=0;ALG=PROD;AF=0.3811;NSAMP=6333;MSQ=38.36;AN=16834;AC=6416;NS=8438;AC_Hom=170;AC_Het=6260;AC_Hemi=0;MAF=0.381014;HWE=0;NFAM=5583
22	47039140	49535_2	N	]4:7183724]N	291.13	LOW	SVTYPE=BND;POS=47039140;STRANDS=+-:4;IMPRECISE;CIPOS=-306,10;CIEND=-10,588;CIPOS95=-150,2;CIEND95=0,197;MATEID=49535_1;EVENT=49535;SECONDARY;SU=4;PE=4;SR=0;ALG=PROD;AF=0.001188;NSAMP=20;MSQ=12.29;AN=16834;AC=20;NS=8438;AC_Hom=0;AC_Het=20;AC_Hemi=0;MAF=0.00118511;HWE=1;NFAM=20
22	47039248	274578_2	N	N[22:47038820[	244744	LOW	SVTYPE=BND;POS=47038820;STRANDS=-+:29;IMPRECISE;CIPOS=-30,324;CIEND=-320,12;CIPOS95=-30,40;CIEND95=-65,12;MATEID=274578_1;EVENT=274578;SECONDARY;SU=29;PE=29;SR=0;ALG=PROD;AF=0.3811;NSAMP=6333;MSQ=38.36;AN=16834;AC=6416;NS=8438;AC_Hom=170;AC_Het=6260;AC_Hemi=0;MAF=0.381014;HWE=0;NFAM=5583
22	47040781	176806_1	N	N[22:47040857[	344.37	PASS	SVTYPE=BND;POS=47040781;STRANDS=+-:7;CIPOS=-5,4;CIEND=-5,4;CIPOS95=0,0;CIEND95=0,0;MATEID=176806_2;EVENT=176806;SU=7;PE=0;SR=7;ALG=PROD;AF=5.94e-05;NSAMP=1;MSQ=338.78;AN=16834;AC=1;NS=8438;AC_Hom=0;AC_Het=1;AC_Hemi=0;MAF=5.92557e-05;HWE=1;NFAM=1
22	47040857	176806_2	N	]22:47040781]N	344.37	PASS	SVTYPE=BND;POS=47040781;STRANDS=+-:7;CIPOS=-5,4;CIEND=-5,4;CIPOS95=0,0;CIEND95=0,0;MATEID=176806_1;EVENT=176806;SECONDARY;SU=7;PE=0;SR=7;ALG=PROD;AF=5.94e-05;NSAMP=1;MSQ=338.78;AN=16834;AC=1;NS=8438;AC_Hom=0;AC_Het=1;AC_Hemi=0;MAF=5.92557e-05;HWE=1;NFAM=1
22	47044725	13888_2	N	[10:106277219[N	2057.25	LOW	SVTYPE=BND;POS=47044725;STRANDS=--:73;CIPOS=-8,8;CIEND=-8,8;CIPOS95=0,0;CIEND95=0,0;MATEID=13888_1;EVENT=13888;SECONDARY;SU=73;PE=0;SR=73;ALG=PROD;AF=0.005168;NSAMP=87;MSQ=22.78;AN=16834;AC=87;NS=8438;AC_Hom=0;AC_Het=87;AC_Hemi=0;MAF=0.00515525;HWE=1;NFAM=87
22	47044735	31602_2	N	]2:218674176]N	162.56	LOW	SVTYPE=BND;POS=47044735;STRANDS=+-:4;IMPRECISE;CIPOS=-169,30;CIEND=-30,231;CIPOS95=-59,30;CIEND95=-30,80;MATEID=31602_1;EVENT=31602;SECONDARY;SU=4;PE=4;SR=0;ALG=PROD;AF=0.000297;NSAMP=5;MSQ=30.39;AN=16834;AC=5;NS=8438;AC_Hom=0;AC_Het=5;AC_Hemi=0;MAF=0.000296279;HWE=1;NFAM=5
22	47044876	37385_2	N	N]20:36078677]	167.24	LOW	SVTYPE=BND;POS=47044876;STRANDS=++:13;IMPRECISE;CIPOS=-56,565;CIEND=-50,407;CIPOS95=-56,131;CIEND95=-50,116;MATEID=37385_1;EVENT=37385;SECONDARY;SU=13;PE=13;SR=0;ALG=SUM;AF=0.0004752;NSAMP=8;MSQ=18.99;AN=16834;AC=8;NS=8438;AC_Hom=0;AC_Het=8;AC_Hemi=0;MAF=0.000474046;HWE=1;NFAM=6
22	47044903	31600_2	N	N[2:218674255[	3032.66	LOW	SVTYPE=BND;POS=47044903;STRANDS=+-:17,-+:24;IMPRECISE;CIPOS=-55,66;CIEND=-129,50;CIPOS95=-21,21;CIEND95=-20,20;MATEID=31600_1;EVENT=31600;SECONDARY;SU=41;PE=41;SR=0;ALG=PROD;AF=0.006653;NSAMP=112;MSQ=25.88;RETAINED;AN=16834;AC=112;NS=8438;AC_Hom=0;AC_Het=112;AC_Hemi=0;MAF=0.00663664;HWE=1;NFAM=110
22	47076497	176807_1	N	N[22:47076834[	2002.39	LOW	SVTYPE=BND;POS=47076497;STRANDS=+-:7;CIPOS=-8,6;CIEND=-7,6;CIPOS95=0,0;CIEND95=0,0;MATEID=176807_2;EVENT=176807;SU=7;PE=2;SR=5;ALG=PROD;AF=0.005525;NSAMP=93;MSQ=19.57;AN=16834;AC=93;NS=8438;AC_Hom=0;AC_Het=93;AC_Hemi=0;MAF=0.00551078;HWE=1;NFAM=91
22	47076583	26230_2	N	[19:13706046[N	378.05	LOW	SVTYPE=BND;POS=47076583;STRANDS=--:4;IMPRECISE;CIPOS=-403,10;CIEND=-430,10;CIPOS95=-163,1;CIEND95=-171,1;MATEID=26230_1;EVENT=26230;SECONDARY;SU=4;PE=4;SR=0;ALG=PROD;AF=0.0007128;NSAMP=12;MSQ=29.9;AN=16834;AC=12;NS=8438;AC_Hom=0;AC_Het=12;AC_Hemi=0;MAF=0.000711069;HWE=1;NFAM=12
22	47076834	176807_2	N	]22:47076497]N	2002.39	LOW	SVTYPE=BND;POS=47076497;STRANDS=+-:7;CIPOS=-7,6;CIEND=-8,6;CIPOS95=0,0;CIEND95=0,0;MATEID=176807_1;EVENT=176807;SECONDARY;SU=7;PE=2;SR=5;ALG=PROD;AF=0.005525;NSAMP=93;MSQ=19.57;AN=16834;AC=93;NS=8438;AC_Hom=0;AC_Het=93;AC_Hemi=0;MAF=0.00551078;HWE=1;NFAM=91
22	47086971	306677_1	N	[22:47087455[N	170.7	LOW	SVTYPE=BND;POS=47086971;STRANDS=--:11;CIPOS=-10,10;CIEND=-6,3;CIPOS95=0,0;CIEND95=0,0;MATEID=306677_2;EVENT=306677;SU=11;PE=5;SR=6;ALG=PROD;AF=5.94e-05;NSAMP=1;MSQ=170.7;AN=16834;AC=1;NS=8438;AC_Hom=0;AC_Het=1;AC_Hemi=0;MAF=5.92557e-05;HWE=1;NFAM=1
22	47087455	306677_2	N	[22:47086971[N	170.7	LOW	SVTYPE=BND;POS=47087455;STRANDS=--:11;CIPOS=-6,3;CIEND=-10,10;CIPOS95=0,0;CIEND95=0,0;MATEID=306677_1;EVENT=306677;SECONDARY;SU=11;PE=5;SR=6;ALG=PROD;AF=5.94e-05;NSAMP=1;MSQ=170.7;AN=16834;AC=1;NS=8438;AC_Hom=0;AC_Het=1;AC_Hemi=0;MAF=5.92557e-05;HWE=1;NFAM=1
22	47088137	176808	N	<DEL>	1099.88	PASS	SVTYPE=DEL;POS=47088137;SVLEN=-437;END=47088574;STRANDS=+-:49;IMPRECISE;CIPOS=-50,391;CIEND=-150,50;CIPOS95=-50,95;CIEND95=-35,35;SU=49;PE=49;SR=0;ALG=SUM;AF=0.0002376;NSAMP=4;MSQ=274.97;AN=16834;AC=4;NS=8438;AC_Hom=0;AC_Het=4;AC_Hemi=0;MAF=0.000237023;HWE=1;NFAM=4
22	47096587	176809_1	N	N[22:47096864[	530.03	LOW	SVTYPE=BND;POS=47096587;STRANDS=+-:39;CIPOS=-6,5;CIEND=-7,6;CIPOS95=0,0;CIEND95=0,0;MATEID=176809_2;EVENT=176809;SU=39;PE=0;SR=39;ALG=PROD;AF=0.001485;NSAMP=25;MSQ=20.62;AN=16834;AC=25;NS=8438;AC_Hom=0;AC_Het=25;AC_Hemi=0;MAF=0.00148139;HWE=1;NFAM=25
22	47096864	176809_2	N	]22:47096587]N	530.03	LOW	SVTYPE=BND;POS=47096587;STRANDS=+-:39;CIPOS=-7,6;CIEND=-6,5;CIPOS95=0,0;CIEND95=0,0;MATEID=176809_1;EVENT=176809;SECONDARY;SU=39;PE=0;SR=39;ALG=PROD;AF=0.001485;NSAMP=25;MSQ=20.62;AN=16834;AC=25;NS=8438;AC_Hom=0;AC_Het=25;AC_Hemi=0;MAF=0.00148139;HWE=1;NFAM=25
22	47108736	176810	N	<DEL:ME:SINE|Alu|AluY>	33.24	PASS	SVTYPE=MEI;POS=47108736;SVLEN=-217;END=47108953;STRANDS=+-:4;CIPOS=-9,8;CIEND=-9,8;CIPOS95=0,0;CIEND95=0,0;SU=4;PE=0;SR=4;ALG=PROD;AF=0.0001188;NSAMP=2;MSQ=9.49;AN=16834;AC=2;NS=8438;AC_Hom=0;AC_Het=2;AC_Hemi=0;MAF=0.000118511;HWE=1;NFAM=2
22	47114444	176811	N	<DEL>	368.58	PASS	SVTYPE=DEL;POS=47114444;SVLEN=-8374;END=47122818;STRANDS=+-:18;CIPOS=-4,4;CIEND=-10,10;CIPOS95=0,0;CIEND95=0,0;SU=18;PE=12;SR=6;ALG=PROD;AF=5.94e-05;NSAMP=1;MSQ=368.58;AN=16834;AC=1;NS=8438;AC_Hom=0;AC_Het=1;AC_Hemi=0;MAF=5.92557e-05;HWE=1;NFAM=1
22	47120174	176812	N	<DEL>	389.62	PASS	SVTYPE=DEL;POS=47120174;SVLEN=-6571;END=47126745;STRANDS=+-:18;CIPOS=-10,10;CIEND=-4,1;CIPOS95=0,0;CIEND95=0,0;SU=18;PE=9;SR=9;ALG=PROD;AF=5.94e-05;NSAMP=1;MSQ=389.62;AN=16834;AC=1;NS=8438;AC_Hom=0;AC_Het=1;AC_Hemi=0;MAF=5.92557e-05;HWE=1;NFAM=1
22	47133893	176813_1	N	N[22:47134127[	128.31	LOW	SVTYPE=BND;POS=47133893;STRANDS=+-:8;IMPRECISE;CIPOS=-29,28;CIEND=-29,26;CIPOS95=0,0;CIEND95=-1,1;MATEID=176813_2;EVENT=176813;SU=8;PE=0;SR=8;ALG=PROD;AF=0.0003567;NSAMP=6;MSQ=18.05;AN=16822;AC=6;NS=8432;AC_Hom=0;AC_Het=6;AC_Hemi=0;MAF=0.000355787;HWE=1;NFAM=6
22	47134127	176813_2	N	]22:47133893]N	128.31	LOW	SVTYPE=BND;POS=47133893;STRANDS=+-:8;IMPRECISE;CIPOS=-29,26;CIEND=-29,28;CIPOS95=-1,1;CIEND95=0,0;MATEID=176813_1;EVENT=176813;SECONDARY;SU=8;PE=0;SR=8;ALG=PROD;AF=0.0003567;NSAMP=6;MSQ=18.05;AN=16822;AC=6;NS=8432;AC_Hom=0;AC_Het=6;AC_Hemi=0;MAF=0.000355787;HWE=1;NFAM=6
22	47135977	306676_2	N	N]22:46798318]	50.78	LOW	SVTYPE=BND;POS=47135977;STRANDS=++:6;IMPRECISE;CIPOS=-10,335;CIEND=-10,393;CIPOS95=-2,74;CIEND95=-1,131;MATEID=306676_1;EVENT=306676;SECONDARY;SU=6;PE=6;SR=0;ALG=PROD;AF=5.94e-05;NSAMP=1;MSQ=50.78;AN=16834;AC=1;NS=8438;AC_Hom=0;AC_Het=1;AC_Hemi=0;MAF=5.92557e-05;HWE=1;NFAM=1
22	47161902	25079_2	N	N[17:76900174[	69596.2	LOW	SVTYPE=BND;POS=47161902;STRANDS=-+:113;CIPOS=-5,3;CIEND=-5,5;CIPOS95=0,0;CIEND95=0,0;MATEID=25079_1;EVENT=25079;SECONDARY;SU=113;PE=5;SR=108;ALG=PROD;AF=0.1031;NSAMP=1734;MSQ=39.48;AN=16834;AC=1736;NS=8438;AC_Hom=4;AC_Het=1739;AC_Hemi=0;MAF=0.103283;HWE=2.0121e-40;NFAM=1604
22	47168072	176814	N	<DEL>	260.8	PASS	SVTYPE=DEL;POS=47168072;SVLEN=-3008;END=47171080;STRANDS=+-:8;IMPRECISE;CIPOS=-10,313;CIEND=-367,10;CIPOS95=-2,71;CIEND95=-124,0;SU=8;PE=8;SR=0;ALG=PROD;AF=5.94e-05;NSAMP=1;MSQ=260.75;AN=16834;AC=1;NS=8438;AC_Hom=0;AC_Het=1;AC_Hemi=0;MAF=5.92557e-05;HWE=1;NFAM=1
22	47168346	49536_2	N	]4:132174453]N	32169.4	LOW	SVTYPE=BND;POS=47168346;STRANDS=+-:12;CIPOS=-29,28;CIEND=-29,28;CIPOS95=0,0;CIEND95=0,0;MATEID=49536_1;EVENT=49536;SECONDARY;SU=12;PE=0;SR=12;ALG=PROD;AF=0.1062;NSAMP=979;MSQ=32.13;AN=16830;AC=1787;NS=8436;AC_Hom=1622;AC_Het=174;AC_Hemi=0;MAF=0.106449;HWE=0;NFAM=901
22	47168416	26231_2	N	[19:9295438[N	233.49	LOW	SVTYPE=BND;POS=47168416;STRANDS=--:12;IMPRECISE;CIPOS=-353,30;CIEND=-469,26;CIPOS95=-83,30;CIEND95=-98,26;MATEID=26231_1;EVENT=26231;SECONDARY;SU=12;PE=12;SR=0;ALG=PROD;AF=0.0006534;NSAMP=11;MSQ=20.46;AN=16834;AC=11;NS=8438;AC_Hom=0;AC_Het=11;AC_Hemi=0;MAF=0.000651813;HWE=1;NFAM=11
22	47168520	72183_2	N	N]8:108555165]	1941.99	LOW	SVTYPE=BND;POS=47168520;STRANDS=++:252;CIPOS=-3,4;CIEND=-5,5;CIPOS95=0,0;CIEND95=0,0;MATEID=72183_1;EVENT=72183;SECONDARY;SU=252;PE=97;SR=155;ALG=PROD;AF=0.004396;NSAMP=74;MSQ=25.5;AN=16834;AC=74;NS=8438;AC_Hom=0;AC_Het=74;AC_Hemi=0;MAF=0.00438493;HWE=1;NFAM=72
22	47176079	13889_2	N	N[10:129474391[	236.64	LOW	SVTYPE=BND;POS=47176079;STRANDS=-+:15;CIPOS=-5,6;CIEND=-10,10;CIPOS95=0,0;CIEND95=0,0;MATEID=13889_1;EVENT=13889;SECONDARY;SU=15;PE=6;SR=9;ALG=PROD;AF=5.94e-05;NSAMP=1;MSQ=236.64;AN=16834;AC=1;NS=8438;AC_Hom=0;AC_Het=1;AC_Hemi=0;MAF=5.92557e-05;HWE=1;NFAM=1
22	47194749	176815	N	<DEL>	818.52	PASS	SVTYPE=DEL;POS=47194749;SVLEN=-2574;END=47197323;STRANDS=+-:32;CIPOS=-2,1;CIEND=-2,1;CIPOS95=0,0;CIEND95=0,0;SU=32;PE=16;SR=16;ALG=PROD;AF=5.94e-05;NSAMP=1;MSQ=818.52;AN=16834;AC=1;NS=8438;AC_Hom=0;AC_Het=1;AC_Hemi=0;MAF=5.92557e-05;HWE=1;NFAM=1
22	47203812	176816	N	<DEL>	137.7	PASS	SVTYPE=DEL;POS=47203812;SVLEN=-6245;END=47210057;STRANDS=+-:9;CIPOS=-7,10;CIEND=-9,4;CIPOS95=0,0;CIEND95=0,0;SU=9;PE=5;SR=4;ALG=PROD;AF=5.94e-05;NSAMP=1;MSQ=137.7;AN=16834;AC=1;NS=8438;AC_Hom=0;AC_Het=1;AC_Hemi=0;MAF=5.92557e-05;HWE=1;NFAM=1
22	47225794	176817	N	<DEL>	116.72	PASS	SVTYPE=DEL;POS=47225794;SVLEN=-48412;END=47274206;STRANDS=+-:4;IMPRECISE;CIPOS=-10,9;CIEND=0,0;CIPOS95=-1,1;CIEND95=0,1;SU=4;PE=1;SR=3;ALG=PROD;AF=5.94e-05;NSAMP=1;MSQ=116.72;AN=16834;AC=1;NS=8438;AC_Hom=0;AC_Het=1;AC_Hemi=0;MAF=5.92557e-05;HWE=1;NFAM=1
22	47243852	22969_2	N	N[15:81122307[	148.87	LOW	SVTYPE=BND;POS=47243852;STRANDS=-+:17;CIPOS=-10,10;CIEND=-10,10;CIPOS95=0,0;CIEND95=0,0;MATEID=22969_1;EVENT=22969;SECONDARY;SU=17;PE=0;SR=17;ALG=PROD;AF=0.0007722;NSAMP=13;MSQ=10.22;AN=16834;AC=13;NS=8438;AC_Hom=0;AC_Het=13;AC_Hemi=0;MAF=0.000770325;HWE=1;NFAM=13
22	47255180	274579_1	N	]22:47256541]N	954.87	LOW	SVTYPE=BND;POS=47255180;STRANDS=-+:5;IMPRECISE;CIPOS=-375,10;CIEND=-10,391;CIPOS95=-149,1;CIEND95=-1,147;MATEID=274579_2;EVENT=274579;SU=5;PE=5;SR=0;ALG=PROD;AF=0.003089;NSAMP=52;MSQ=9.77;AN=16834;AC=52;NS=8438;AC_Hom=0;AC_Het=53;AC_Hemi=0;MAF=0.00314055;HWE=1;NFAM=52
22	47255331	176818_1	N	N[22:47256468[	434.18	LOW	SVTYPE=BND;POS=47255331;STRANDS=+-:9;IMPRECISE;CIPOS=-30,421;CIEND=-185,30;CIPOS95=-30,87;CIEND95=-47,30;MATEID=176818_2;EVENT=176818;SU=9;PE=9;SR=0;ALG=PROD;AF=0.00101;NSAMP=17;MSQ=22.66;AN=16834;AC=17;NS=8438;AC_Hom=0;AC_Het=17;AC_Hemi=0;MAF=0.00100735;HWE=1;NFAM=17
22	47256468	176818_2	N	]22:47255331]N	434.18	LOW	SVTYPE=BND;POS=47255331;STRANDS=+-:9;IMPRECISE;CIPOS=-185,30;CIEND=-30,421;CIPOS95=-47,30;CIEND95=-30,87;MATEID=176818_1;EVENT=176818;SECONDARY;SU=9;PE=9;SR=0;ALG=PROD;AF=0.00101;NSAMP=17;MSQ=22.66;AN=16834;AC=17;NS=8438;AC_Hom=0;AC_Het=17;AC_Hemi=0;MAF=0.00100735;HWE=1;NFAM=17
22	47256541	274579_2	N	N[22:47255180[	954.87	LOW	SVTYPE=BND;POS=47255180;STRANDS=-+:5;IMPRECISE;CIPOS=-10,391;CIEND=-375,10;CIPOS95=-1,147;CIEND95=-149,1;MATEID=274579_1;EVENT=274579;SECONDARY;SU=5;PE=5;SR=0;ALG=PROD;AF=0.003089;NSAMP=52;MSQ=9.77;AN=16834;AC=52;NS=8438;AC_Hom=0;AC_Het=53;AC_Hemi=0;MAF=0.00314055;HWE=1;NFAM=52
22	47264358	176819	N	<DEL>	320.61	PASS	SVTYPE=DEL;POS=47264358;SVLEN=-1575;END=47265933;STRANDS=+-:7;IMPRECISE;CIPOS=-5,311;CIEND=-413,10;CIPOS95=0,79;CIEND95=-78,0;SU=7;PE=7;SR=0;ALG=PROD;AF=5.94e-05;NSAMP=1;MSQ=320.61;AN=16834;AC=1;NS=8438;AC_Hom=0;AC_Het=1;AC_Hemi=0;MAF=5.92557e-05;HWE=1;NFAM=1
22	47264359	306678_1	N	N]22:47265938]	113.78	LOW	SVTYPE=BND;POS=47264359;STRANDS=++:8;CIPOS=-10,10;CIEND=-10,10;CIPOS95=0,0;CIEND95=0,0;MATEID=306678_2;EVENT=306678;SU=8;PE=0;SR=8;ALG=PROD;AF=5.94e-05;NSAMP=1;MSQ=113.78;AN=16834;AC=1;NS=8438;AC_Hom=0;AC_Het=1;AC_Hemi=0;MAF=5.92557e-05;HWE=1;NFAM=1
22	47265938	306678_2	N	N]22:47264359]	113.78	LOW	SVTYPE=BND;POS=47265938;STRANDS=++:8;CIPOS=-10,10;CIEND=-10,10;CIPOS95=0,0;CIEND95=0,0;MATEID=306678_1;EVENT=306678;SECONDARY;SU=8;PE=0;SR=8;ALG=PROD;AF=5.94e-05;NSAMP=1;MSQ=113.78;AN=16834;AC=1;NS=8438;AC_Hom=0;AC_Het=1;AC_Hemi=0;MAF=5.92557e-05;HWE=1;NFAM=1
22	47270005	176820	N	<DEL>	1452.71	PASS	SVTYPE=DEL;POS=47270005;SVLEN=-707;END=47270712;STRANDS=+-:63;IMPRECISE;CIPOS=-11,221;CIEND=-162,19;CIPOS95=-9,9;CIEND95=-14,14;SU=63;PE=63;SR=0;ALG=PROD;AF=0.0004158;NSAMP=7;MSQ=207.53;AN=16834;AC=7;NS=8438;AC_Hom=0;AC_Het=7;AC_Hemi=0;MAF=0.00041479;HWE=1;NFAM=1
22	47274242	25080_2	N	N[17:63484571[	95117.3	LOW	SVTYPE=BND;POS=47274242;STRANDS=-+:20;CIPOS=-9,9;CIEND=-9,8;CIPOS95=0,0;CIEND95=0,0;MATEID=25080_1;EVENT=25080;SECONDARY;SU=20;PE=1;SR=19;ALG=PROD;AF=0.1703;NSAMP=2862;MSQ=32.64;AN=16834;AC=2866;NS=8438;AC_Hom=8;AC_Het=2865;AC_Hemi=0;MAF=0.170242;HWE=0;NFAM=2582
22	47300044	25729_2	N	[18:63912205[N	38.69	LOW	SVTYPE=BND;POS=47300044;STRANDS=--:4;IMPRECISE;CIPOS=-195,10;CIEND=-514,10;CIPOS95=-81,2;CIEND95=-179,1;MATEID=25729_1;EVENT=25729;SECONDARY;SU=4;PE=4;SR=0;ALG=PROD;AF=0.0001782;NSAMP=3;MSQ=12.3;AN=16834;AC=3;NS=8438;AC_Hom=0;AC_Het=3;AC_Hemi=0;MAF=0.000177767;HWE=1;NFAM=3
22	47300547	176821_1	N	N[22:47300777[	15758.6	LOW	SVTYPE=BND;POS=47300547;STRANDS=+-:24;IMPRECISE;CIPOS=-30,169;CIEND=-83,30;CIPOS95=-16,16;CIEND95=-18,18;MATEID=176821_2;EVENT=176821;SU=24;PE=24;SR=0;ALG=PROD;AF=0.005703;NSAMP=96;MSQ=163.87;AN=16834;AC=96;NS=8438;AC_Hom=0;AC_Het=96;AC_Hemi=0;MAF=0.00568855;HWE=1;NFAM=83
22	47300777	176821_2	N	]22:47300547]N	15758.6	LOW	SVTYPE=BND;POS=47300547;STRANDS=+-:24;IMPRECISE;CIPOS=-83,30;CIEND=-30,169;CIPOS95=-18,18;CIEND95=-16,16;MATEID=176821_1;EVENT=176821;SECONDARY;SU=24;PE=24;SR=0;ALG=PROD;AF=0.005703;NSAMP=96;MSQ=163.87;AN=16834;AC=96;NS=8438;AC_Hom=0;AC_Het=96;AC_Hemi=0;MAF=0.00568855;HWE=1;NFAM=83
22	47303248	274580	N	<DUP>	142.04	PASS	SVTYPE=DUP;POS=47303248;SVLEN=1631098;END=48934346;STRANDS=-+:16;CIPOS=-10,10;CIEND=-8,10;CIPOS95=0,0;CIEND95=0,0;SU=16;PE=11;SR=5;ALG=PROD;AF=5.94e-05;NSAMP=1;MSQ=141.71;AN=16834;AC=1;NS=8438;AC_Hom=0;AC_Het=1;AC_Hemi=0;MAF=5.92557e-05;HWE=1;NFAM=1
22	47309055	176822	N	<DEL>	452.69	PASS	SVTYPE=DEL;POS=47309055;SVLEN=-47537;END=47356592;STRANDS=+-:14;IMPRECISE;CIPOS=-7,10;CIEND=-10,10;CIPOS95=-1,1;CIEND95=-1,0;SU=14;PE=11;SR=3;ALG=PROD;AF=5.94e-05;NSAMP=1;MSQ=452.69;AN=16834;AC=1;NS=8438;AC_Hom=0;AC_Het=1;AC_Hemi=0;MAF=5.92557e-05;HWE=1;NFAM=1
22	47310467	5790_2	N	]1:105157852]N	859.66	LOW	SVTYPE=BND;POS=47310467;STRANDS=+-:25;IMPRECISE;CIPOS=-279,50;CIEND=-18,366;CIPOS95=-46,46;CIEND95=-18,36;MATEID=5790_1;EVENT=5790;SECONDARY;SU=25;PE=25;SR=0;ALG=PROD;AF=0.0008317;NSAMP=14;MSQ=61;AN=16834;AC=14;NS=8438;AC_Hom=0;AC_Het=14;AC_Hemi=0;MAF=0.00082958;HWE=1;NFAM=14
22	47310477	5789_2	N	N[1:105157512[	462.49	LOW	SVTYPE=BND;POS=47310477;STRANDS=-+:25;IMPRECISE;CIPOS=-10,268;CIEND=-312,20;CIPOS95=-10,55;CIEND95=-61,20;MATEID=5789_1;EVENT=5789;SECONDARY;SU=25;PE=25;SR=0;ALG=PROD;AF=0.000594;NSAMP=10;MSQ=45.52;AN=16834;AC=10;NS=8438;AC_Hom=0;AC_Het=10;AC_Hemi=0;MAF=0.000592557;HWE=1;NFAM=10
22	47315983	31603_2	N	N]2:77587722]	54.35	LOW	SVTYPE=BND;POS=47315983;STRANDS=++:8;CIPOS=-29,28;CIEND=-29,28;CIPOS95=0,0;CIEND95=0,0;MATEID=31603_1;EVENT=31603;SECONDARY;SU=8;PE=0;SR=8;ALG=PROD;AF=0.0002376;NSAMP=4;MSQ=12.67;AN=16834;AC=4;NS=8438;AC_Hom=0;AC_Het=4;AC_Hemi=0;MAF=0.000237023;HWE=1;NFAM=4
22	47315983	37386_2	N	N[20:31432796[	208.59	LOW	SVTYPE=BND;POS=47315983;STRANDS=-+:4;CIPOS=-9,8;CIEND=-9,8;CIPOS95=0,0;CIEND95=0,0;MATEID=37386_1;EVENT=37386;SECONDARY;SU=4;PE=0;SR=4;ALG=PROD;AF=0.0004158;NSAMP=7;MSQ=29.38;AN=16834;AC=7;NS=8438;AC_Hom=0;AC_Het=7;AC_Hemi=0;MAF=0.00041479;HWE=1;NFAM=7
22	47336628	176823_1	N	N[22:47336758[	6879.46	LOW	SVTYPE=BND;POS=47336628;STRANDS=+-:21;IMPRECISE;CIPOS=-30,144;CIEND=-149,30;CIPOS95=-30,36;CIEND95=-47,30;MATEID=176823_2;EVENT=176823;SU=21;PE=21;SR=0;ALG=PROD;AF=0.001901;NSAMP=31;MSQ=220.58;RETAINED;AN=16832;AC=32;NS=8437;AC_Hom=2;AC_Het=30;AC_Hemi=0;MAF=0.00189641;HWE=0.0290199;NFAM=30
22	47336758	176823_2	N	]22:47336628]N	6879.46	LOW	SVTYPE=BND;POS=47336628;STRANDS=+-:21;IMPRECISE;CIPOS=-149,30;CIEND=-30,144;CIPOS95=-47,30;CIEND95=-30,36;MATEID=176823_1;EVENT=176823;SECONDARY;SU=21;PE=21;SR=0;ALG=PROD;AF=0.001901;NSAMP=31;MSQ=220.58;RETAINED;AN=16832;AC=32;NS=8437;AC_Hom=2;AC_Het=30;AC_Hemi=0;MAF=0.00189641;HWE=0.0290199;NFAM=30
22	47337564	72184_2	N	N]8:130509755]	41.94	LOW	SVTYPE=BND;POS=47337564;STRANDS=++:4;IMPRECISE;CIPOS=-10,348;CIEND=-9,512;CIPOS95=-2,125;CIEND95=-1,176;MATEID=72184_1;EVENT=72184;SECONDARY;SU=4;PE=4;SR=0;ALG=PROD;AF=0.0001188;NSAMP=2;MSQ=20.3;AN=16834;AC=2;NS=8438;AC_Hom=0;AC_Het=2;AC_Hemi=0;MAF=0.000118511;HWE=1;NFAM=2
22	47338958	176825	N	<DEL>	344.66	PASS	SVTYPE=DEL;POS=47338958;SVLEN=-24561;END=47363519;STRANDS=+-:15;CIPOS=-9,10;CIEND=-10,10;CIPOS95=0,0;CIEND95=0,0;SU=15;PE=7;SR=8;ALG=PROD;AF=5.94e-05;NSAMP=1;MSQ=344.66;AN=16834;AC=1;NS=8438;AC_Hom=0;AC_Het=1;AC_Hemi=0;MAF=5.92557e-05;HWE=1;NFAM=1
22	47342982	176826_1	N	N[22:47343266[	22.75	LOW	SVTYPE=BND;POS=47342982;STRANDS=+-:5;CIPOS=-10,10;CIEND=-10,10;CIPOS95=0,0;CIEND95=0,0;MATEID=176826_2;EVENT=176826;SU=5;PE=0;SR=5;ALG=PROD;AF=0.0001188;NSAMP=2;MSQ=10.86;AN=16834;AC=2;NS=8438;AC_Hom=0;AC_Het=2;AC_Hemi=0;MAF=0.000118511;HWE=1;NFAM=2
22	47343266	176826_2	N	]22:47342982]N	22.75	LOW	SVTYPE=BND;POS=47342982;STRANDS=+-:5;CIPOS=-10,10;CIEND=-10,10;CIPOS95=0,0;CIEND95=0,0;MATEID=176826_1;EVENT=176826;SECONDARY;SU=5;PE=0;SR=5;ALG=PROD;AF=0.0001188;NSAMP=2;MSQ=10.86;AN=16834;AC=2;NS=8438;AC_Hom=0;AC_Het=2;AC_Hemi=0;MAF=0.000118511;HWE=1;NFAM=2
22	47358807	176827	N	<DEL>	1510.78	PASS	SVTYPE=DEL;POS=47358807;SVLEN=-3394;END=47362201;STRANDS=+-:57;CIPOS=-26,30;CIEND=-24,21;CIPOS95=0,0;CIEND95=0,0;SU=57;PE=41;SR=16;ALG=PROD;AF=0.0001188;NSAMP=2;MSQ=755.39;AN=16834;AC=2;NS=8438;AC_Hom=0;AC_Het=2;AC_Hemi=0;MAF=0.000118511;HWE=1;NFAM=2
22	47374545	37387_2	N	N[20:29617852[	16161.3	LOW	SVTYPE=BND;POS=47374545;STRANDS=-+:221;CIPOS=-6,5;CIEND=-6,5;CIPOS95=0,0;CIEND95=0,0;MATEID=37387_1;EVENT=37387;SECONDARY;SU=221;PE=0;SR=221;ALG=PROD;AF=0.02632;NSAMP=443;MSQ=35.89;AN=16834;AC=443;NS=8438;AC_Hom=0;AC_Het=444;AC_Hemi=0;MAF=0.0263096;HWE=0.00460871;NFAM=408
22	47378327	176828	N	<DEL>	233.63	PASS	SVTYPE=DEL;POS=47378327;SVLEN=-13046;END=47391373;STRANDS=+-:11;CIPOS=-9,10;CIEND=-10,10;CIPOS95=0,0;CIEND95=0,0;SU=11;PE=5;SR=6;ALG=PROD;AF=5.94e-05;NSAMP=1;MSQ=233.63;AN=16834;AC=1;NS=8438;AC_Hom=0;AC_Het=1;AC_Hemi=0;MAF=5.92557e-05;HWE=1;NFAM=1
22	47399724	176829_1	N	N[22:47399958[	348.79	LOW	SVTYPE=BND;POS=47399724;STRANDS=+-:4;IMPRECISE;CIPOS=-9,8;CIEND=-7,7;CIPOS95=0,0;CIEND95=-2,3;MATEID=176829_2;EVENT=176829;SU=4;PE=0;SR=4;ALG=PROD;AF=0.0008318;NSAMP=14;MSQ=21.49;AN=16830;AC=14;NS=8436;AC_Hom=0;AC_Het=14;AC_Hemi=0;MAF=0.000829777;HWE=1;NFAM=14
22	47399958	176829_2	N	]22:47399724]N	348.79	LOW	SVTYPE=BND;POS=47399724;STRANDS=+-:4;IMPRECISE;CIPOS=-7,7;CIEND=-9,8;CIPOS95=-2,3;CIEND95=0,0;MATEID=176829_1;EVENT=176829;SECONDARY;SU=4;PE=0;SR=4;ALG=PROD;AF=0.0008318;NSAMP=14;MSQ=21.49;AN=16830;AC=14;NS=8436;AC_Hom=0;AC_Het=14;AC_Hemi=0;MAF=0.000829777;HWE=1;NFAM=14
22	47400074	176830_1	N	N[22:47400266[	218.68	LOW	SVTYPE=BND;POS=47400074;STRANDS=+-:12;CIPOS=-29,28;CIEND=-29,28;CIPOS95=0,0;CIEND95=0,0;MATEID=176830_2;EVENT=176830;SU=12;PE=0;SR=12;ALG=PROD;AF=0.0007723;NSAMP=13;MSQ=15.12;AN=16832;AC=13;NS=8437;AC_Hom=0;AC_Het=13;AC_Hemi=0;MAF=0.000770416;HWE=1;NFAM=13
22	47400184	176831_1	N	N[22:47400448[	269.51	LOW	SVTYPE=BND;POS=47400184;STRANDS=+-:18;CIPOS=-10,10;CIEND=-10,10;CIPOS95=0,0;CIEND95=0,0;MATEID=176831_2;EVENT=176831;SU=18;PE=0;SR=18;ALG=PROD;AF=0.0006536;NSAMP=11;MSQ=23.03;AN=16830;AC=11;NS=8436;AC_Hom=0;AC_Het=11;AC_Hemi=0;MAF=0.000651968;HWE=1;NFAM=11
22	47400266	176830_2	N	]22:47400074]N	218.68	LOW	SVTYPE=BND;POS=47400074;STRANDS=+-:12;CIPOS=-29,28;CIEND=-29,28;CIPOS95=0,0;CIEND95=0,0;MATEID=176830_1;EVENT=176830;SECONDARY;SU=12;PE=0;SR=12;ALG=PROD;AF=0.0007723;NSAMP=13;MSQ=15.12;AN=16832;AC=13;NS=8437;AC_Hom=0;AC_Het=13;AC_Hemi=0;MAF=0.000770416;HWE=1;NFAM=13
22	47400448	176831_2	N	]22:47400184]N	269.51	LOW	SVTYPE=BND;POS=47400184;STRANDS=+-:18;CIPOS=-10,10;CIEND=-10,10;CIPOS95=0,0;CIEND95=0,0;MATEID=176831_1;EVENT=176831;SECONDARY;SU=18;PE=0;SR=18;ALG=PROD;AF=0.0006536;NSAMP=11;MSQ=23.03;AN=16830;AC=11;NS=8436;AC_Hom=0;AC_Het=11;AC_Hemi=0;MAF=0.000651968;HWE=1;NFAM=11
22	47416721	176833_1	N	N[22:47416799[	287.75	LOW	SVTYPE=BND;POS=47416721;STRANDS=+-:12;CIPOS=-26,25;CIEND=-26,25;CIPOS95=0,0;CIEND95=0,0;MATEID=176833_2;EVENT=176833;SU=12;PE=0;SR=12;ALG=PROD;AF=0.0001188;NSAMP=2;MSQ=143.81;AN=16834;AC=2;NS=8438;AC_Hom=0;AC_Het=2;AC_Hemi=0;MAF=0.000118511;HWE=1;NFAM=2
22	47416799	176833_2	N	]22:47416721]N	287.75	LOW	SVTYPE=BND;POS=47416721;STRANDS=+-:12;CIPOS=-26,25;CIEND=-26,25;CIPOS95=0,0;CIEND95=0,0;MATEID=176833_1;EVENT=176833;SECONDARY;SU=12;PE=0;SR=12;ALG=PROD;AF=0.0001188;NSAMP=2;MSQ=143.81;AN=16834;AC=2;NS=8438;AC_Hom=0;AC_Het=2;AC_Hemi=0;MAF=0.000118511;HWE=1;NFAM=2
22	47445911	176834	N	<DEL:ME:SINE|Alu|AluSq10>	34.81	PASS	SVTYPE=MEI;POS=47445911;SVLEN=-289;END=47446200;STRANDS=+-:4;CIPOS=-9,8;CIEND=-9,8;CIPOS95=0,0;CIEND95=0,0;SU=4;PE=0;SR=4;ALG=PROD;AF=0.0001188;NSAMP=2;MSQ=12.17;AN=16834;AC=2;NS=8438;AC_Hom=0;AC_Het=2;AC_Hemi=0;MAF=0.000118511;HWE=1;NFAM=2
22	47455876	176835	N	<DEL>	374.47	PASS	SVTYPE=DEL;POS=47455876;SVLEN=-44465;END=47500341;STRANDS=+-:16;CIPOS=-8,10;CIEND=-10,10;CIPOS95=0,0;CIEND95=0,0;SU=16;PE=9;SR=7;ALG=PROD;AF=5.94e-05;NSAMP=1;MSQ=374.47;AN=16834;AC=1;NS=8438;AC_Hom=0;AC_Het=1;AC_Hemi=0;MAF=5.92557e-05;HWE=1;NFAM=1
22	47465520	176841_1	N	N[22:47466751[	211.66	LOW	SVTYPE=BND;POS=47465520;STRANDS=+-:11;IMPRECISE;CIPOS=-10,229;CIEND=-175,10;CIPOS95=-1,45;CIEND95=-84,2;MATEID=176841_2;EVENT=176841;SU=11;PE=11;SR=0;ALG=PROD;AF=0.0001188;NSAMP=2;MSQ=104.12;AN=16834;AC=2;NS=8438;AC_Hom=0;AC_Het=2;AC_Hemi=0;MAF=0.000118511;HWE=1;NFAM=2
22	47465710	274581_1	N	]22:47466596]N	367510	LOW	SVTYPE=BND;POS=47465710;STRANDS=-+:293;IMPRECISE;CIPOS=-475,415;CIEND=-479,479;CIPOS95=-261,261;CIEND95=-261,261;MATEID=274581_2;EVENT=274581;SU=293;PE=293;SR=0;ALG=SUM;AF=0.448;NSAMP=5998;MSQ=60.83;RETAINED;AN=16834;AC=7542;NS=8438;AC_Hom=3104;AC_Het=4465;AC_Hemi=0;MAF=0.448507;HWE=1.72009e-10;NFAM=5330
22	47465874	176837	N	<DEL>	428356	PASS	SVTYPE=DEL;POS=47465874;SVLEN=-187;END=47466061;STRANDS=+-:45;IMPRECISE;CIPOS=-282,186;CIEND=-117,156;CIPOS95=-226,186;CIEND95=-103,103;SU=45;PE=45;SR=0;ALG=SUM;AF=0.1775;NSAMP=2984;MSQ=143.07;RETAINED;AN=16834;AC=2988;NS=8438;AC_Hom=8;AC_Het=2989;AC_Hemi=0;MAF=0.177589;HWE=0;NFAM=2776
22	47466596	274581_2	N	N[22:47465710[	367510	LOW	SVTYPE=BND;POS=47465710;STRANDS=-+:293;IMPRECISE;CIPOS=-479,479;CIEND=-475,415;CIPOS95=-261,261;CIEND95=-261,261;MATEID=274581_1;EVENT=274581;SECONDARY;SU=293;PE=293;SR=0;ALG=SUM;AF=0.448;NSAMP=5998;MSQ=60.83;RETAINED;AN=16834;AC=7542;NS=8438;AC_Hom=3104;AC_Het=4465;AC_Hemi=0;MAF=0.448507;HWE=1.72009e-10;NFAM=5330
22	47466751	176841_2	N	]22:47465520]N	211.66	LOW	SVTYPE=BND;POS=47465520;STRANDS=+-:11;IMPRECISE;CIPOS=-175,10;CIEND=-10,229;CIPOS95=-84,2;CIEND95=-1,45;MATEID=176841_1;EVENT=176841;SECONDARY;SU=11;PE=11;SR=0;ALG=PROD;AF=0.0001188;NSAMP=2;MSQ=104.12;AN=16834;AC=2;NS=8438;AC_Hom=0;AC_Het=2;AC_Hemi=0;MAF=0.000118511;HWE=1;NFAM=2
22	47472226	176842	N	<DEL>	311.72	PASS	SVTYPE=DEL;POS=47472226;SVLEN=-1081;END=47473307;STRANDS=+-:14;CIPOS=-6,7;CIEND=-10,10;CIPOS95=0,0;CIEND95=0,0;SU=14;PE=10;SR=4;ALG=PROD;AF=5.94e-05;NSAMP=1;MSQ=311.72;AN=16834;AC=1;NS=8438;AC_Hom=0;AC_Het=1;AC_Hemi=0;MAF=5.92557e-05;HWE=1;NFAM=1
22	47472239	62114_2	N	]6:56772894]N	134.01	LOW	SVTYPE=BND;POS=47472239;STRANDS=+-:25;CIPOS=-10,8;CIEND=-10,9;CIPOS95=0,0;CIEND95=0,0;MATEID=62114_1;EVENT=62114;SECONDARY;SU=25;PE=9;SR=16;ALG=PROD;AF=0.0005346;NSAMP=9;MSQ=13.21;AN=16834;AC=9;NS=8438;AC_Hom=0;AC_Het=9;AC_Hemi=0;MAF=0.000533302;HWE=1;NFAM=9
22	47472277	18880_2	N	N[12:117513643[	3890.42	LOW	SVTYPE=BND;POS=47472277;STRANDS=-+:4;CIPOS=-9,8;CIEND=-9,8;CIPOS95=0,0;CIEND95=0,0;MATEID=18880_1;EVENT=18880;SECONDARY;SU=4;PE=0;SR=4;ALG=PROD;AF=0.01099;NSAMP=185;MSQ=19.61;AN=16834;AC=185;NS=8438;AC_Hom=0;AC_Het=185;AC_Hemi=0;MAF=0.0109623;HWE=0.62811;NFAM=174
22	47472277	20472_2	N	N]13:42358908]	1860.45	LOW	SVTYPE=BND;POS=47472277;STRANDS=++:4;CIPOS=-9,8;CIEND=-9,8;CIPOS95=0,0;CIEND95=0,0;MATEID=20472_1;EVENT=20472;SECONDARY;SU=4;PE=0;SR=4;ALG=PROD;AF=0.006416;NSAMP=108;MSQ=15.95;AN=16834;AC=108;NS=8438;AC_Hom=0;AC_Het=108;AC_Hemi=0;MAF=0.00639962;HWE=1;NFAM=104
22	47480882	176843_1	N	N[22:47481034[	437.76	LOW	SVTYPE=BND;POS=47480882;STRANDS=+-:11;CIPOS=-26,25;CIEND=-26,25;CIPOS95=0,0;CIEND95=0,0;MATEID=176843_2;EVENT=176843;SU=11;PE=0;SR=11;ALG=PROD;AF=0.0001188;NSAMP=2;MSQ=218.8;AN=16834;AC=2;NS=8438;AC_Hom=0;AC_Het=2;AC_Hemi=0;MAF=0.000118511;HWE=1;NFAM=1
22	47481034	176843_2	N	]22:47480882]N	437.76	LOW	SVTYPE=BND;POS=47480882;STRANDS=+-:11;CIPOS=-26,25;CIEND=-26,25;CIPOS95=0,0;CIEND95=0,0;MATEID=176843_1;EVENT=176843;SECONDARY;SU=11;PE=0;SR=11;ALG=PROD;AF=0.0001188;NSAMP=2;MSQ=218.8;AN=16834;AC=2;NS=8438;AC_Hom=0;AC_Het=2;AC_Hemi=0;MAF=0.000118511;HWE=1;NFAM=1
22	47486616	274584_1	N	]22:47487203]N	114837	LOW	SVTYPE=BND;POS=47486616;STRANDS=-+:35;IMPRECISE;CIPOS=-386,93;CIEND=-82,486;CIPOS95=-109,93;CIEND95=-82,183;MATEID=274584_2;EVENT=274584;SU=35;PE=35;SR=0;ALG=SUM;AF=0.2321;NSAMP=3880;MSQ=29.07;RETAINED;AN=16834;AC=3907;NS=8438;AC_Hom=54;AC_Het=3866;AC_Hemi=0;MAF=0.232283;HWE=0;NFAM=3485
22	47486620	176844_1	N	N[22:47487008[	1309.92	LOW	SVTYPE=BND;POS=47486620;STRANDS=+-:22;IMPRECISE;CIPOS=-50,343;CIEND=-220,30;CIPOS95=-50,90;CIEND95=-84,30;MATEID=176844_2;EVENT=176844;SU=22;PE=22;SR=0;ALG=SUM;AF=0.001901;NSAMP=32;MSQ=39.51;AN=16834;AC=32;NS=8438;AC_Hom=0;AC_Het=32;AC_Hemi=0;MAF=0.00189618;HWE=1;NFAM=32
22	47487008	176844_2	N	]22:47486620]N	1309.92	LOW	SVTYPE=BND;POS=47486620;STRANDS=+-:22;IMPRECISE;CIPOS=-220,30;CIEND=-50,343;CIPOS95=-84,30;CIEND95=-50,90;MATEID=176844_1;EVENT=176844;SECONDARY;SU=22;PE=22;SR=0;ALG=SUM;AF=0.001901;NSAMP=32;MSQ=39.51;AN=16834;AC=32;NS=8438;AC_Hom=0;AC_Het=32;AC_Hemi=0;MAF=0.00189618;HWE=1;NFAM=32
22	47487203	274584_2	N	N[22:47486616[	114837	LOW	SVTYPE=BND;POS=47486616;STRANDS=-+:35;IMPRECISE;CIPOS=-82,486;CIEND=-386,93;CIPOS95=-82,183;CIEND95=-109,93;MATEID=274584_1;EVENT=274584;SECONDARY;SU=35;PE=35;SR=0;ALG=SUM;AF=0.2321;NSAMP=3880;MSQ=29.07;RETAINED;AN=16834;AC=3907;NS=8438;AC_Hom=54;AC_Het=3866;AC_Hemi=0;MAF=0.232283;HWE=0;NFAM=3485
22	47518309	176845	N	<DEL>	725.4	PASS	SVTYPE=DEL;POS=47518309;SVLEN=-12939;END=47531248;STRANDS=+-:29;CIPOS=-3,2;CIEND=-3,1;CIPOS95=0,0;CIEND95=0,0;SU=29;PE=18;SR=11;ALG=PROD;AF=5.94e-05;NSAMP=1;MSQ=725.4;AN=16834;AC=1;NS=8438;AC_Hom=0;AC_Het=1;AC_Hemi=0;MAF=5.92557e-05;HWE=1;NFAM=1
22	47537860	176846_1	N	N[22:47538120[	4450.76	LOW	SVTYPE=BND;POS=47537860;STRANDS=+-:4;CIPOS=-9,8;CIEND=-9,8;CIPOS95=0,0;CIEND95=0,0;MATEID=176846_2;EVENT=176846;SU=4;PE=0;SR=4;ALG=PROD;AF=0.01408;NSAMP=237;MSQ=16.69;AN=16834;AC=237;NS=8438;AC_Hom=0;AC_Het=238;AC_Hemi=0;MAF=0.0141029;HWE=0.41753;NFAM=227
22	47538120	176846_2	N	]22:47537860]N	4450.76	LOW	SVTYPE=BND;POS=47537860;STRANDS=+-:4;CIPOS=-9,8;CIEND=-9,8;CIPOS95=0,0;CIEND95=0,0;MATEID=176846_1;EVENT=176846;SECONDARY;SU=4;PE=0;SR=4;ALG=PROD;AF=0.01408;NSAMP=237;MSQ=16.69;AN=16834;AC=237;NS=8438;AC_Hom=0;AC_Het=238;AC_Hemi=0;MAF=0.0141029;HWE=0.41753;NFAM=227
22	47540358	176847_1	N	N[22:47540565[	94675.5	LOW	SVTYPE=BND;POS=47540358;STRANDS=+-:7;IMPRECISE;CIPOS=-10,206;CIEND=-148,9;CIPOS95=0,120;CIEND95=-57,2;MATEID=176847_2;EVENT=176847;SU=7;PE=7;SR=0;ALG=PROD;AF=0.0998;NSAMP=1680;MSQ=55.89;AN=16834;AC=1680;NS=8438;AC_Hom=0;AC_Het=1681;AC_Hemi=0;MAF=0.0996089;HWE=6.25554e-41;NFAM=1526
22	47540565	176847_2	N	]22:47540358]N	94675.5	LOW	SVTYPE=BND;POS=47540358;STRANDS=+-:7;IMPRECISE;CIPOS=-148,9;CIEND=-10,206;CIPOS95=-57,2;CIEND95=0,120;MATEID=176847_1;EVENT=176847;SECONDARY;SU=7;PE=7;SR=0;ALG=PROD;AF=0.0998;NSAMP=1680;MSQ=55.89;AN=16834;AC=1680;NS=8438;AC_Hom=0;AC_Het=1681;AC_Hemi=0;MAF=0.0996089;HWE=6.25554e-41;NFAM=1526
22	47541044	176848	N	<DEL>	485.37	PASS	SVTYPE=DEL;POS=47541044;SVLEN=-25431;END=47566475;STRANDS=+-:4;IMPRECISE;CIPOS=-10,520;CIEND=-395,10;CIPOS95=0,176;CIEND95=-163,1;SU=4;PE=4;SR=0;ALG=PROD;AF=0.0001188;NSAMP=2;MSQ=242.68;AN=16834;AC=2;NS=8438;AC_Hom=0;AC_Het=2;AC_Hemi=0;MAF=0.000118511;HWE=1;NFAM=2
22	47544272	176849_1	N	N[22:47544338[	1270.34	LOW	SVTYPE=BND;POS=47544272;STRANDS=+-:13;CIPOS=-29,28;CIEND=-29,28;CIPOS95=0,0;CIEND95=0,0;MATEID=176849_2;EVENT=176849;SU=13;PE=0;SR=13;ALG=PROD;AF=0.00297;NSAMP=50;MSQ=24.7;AN=16834;AC=50;NS=8438;AC_Hom=0;AC_Het=50;AC_Hemi=0;MAF=0.00296279;HWE=1;NFAM=50
22	47544338	176849_2	N	]22:47544272]N	1270.34	LOW	SVTYPE=BND;POS=47544272;STRANDS=+-:13;CIPOS=-29,28;CIEND=-29,28;CIPOS95=0,0;CIEND95=0,0;MATEID=176849_1;EVENT=176849;SECONDARY;SU=13;PE=0;SR=13;ALG=PROD;AF=0.00297;NSAMP=50;MSQ=24.7;AN=16834;AC=50;NS=8438;AC_Hom=0;AC_Het=50;AC_Hemi=0;MAF=0.00296279;HWE=1;NFAM=50
22	47554642	176851_1	N	N[22:47554904[	29.22	LOW	SVTYPE=BND;POS=47554642;STRANDS=+-:4;CIPOS=-9,8;CIEND=-9,8;CIPOS95=0,0;CIEND95=0,0;MATEID=176851_2;EVENT=176851;SU=4;PE=0;SR=4;ALG=PROD;AF=0.0001188;NSAMP=2;MSQ=13.43;AN=16834;AC=2;NS=8438;AC_Hom=0;AC_Het=2;AC_Hemi=0;MAF=0.000118511;HWE=1;NFAM=2
22	47554904	176851_2	N	]22:47554642]N	29.22	LOW	SVTYPE=BND;POS=47554642;STRANDS=+-:4;CIPOS=-9,8;CIEND=-9,8;CIPOS95=0,0;CIEND95=0,0;MATEID=176851_1;EVENT=176851;SECONDARY;SU=4;PE=0;SR=4;ALG=PROD;AF=0.0001188;NSAMP=2;MSQ=13.43;AN=16834;AC=2;NS=8438;AC_Hom=0;AC_Het=2;AC_Hemi=0;MAF=0.000118511;HWE=1;NFAM=2
22	47555180	176852_1	N	N[22:47555541[	6.86	LOW	SVTYPE=BND;POS=47555180;STRANDS=+-:4;CIPOS=-9,8;CIEND=-9,8;CIPOS95=0,0;CIEND95=0,0;MATEID=176852_2;EVENT=176852;SU=4;PE=0;SR=4;ALG=PROD;AF=5.94e-05;NSAMP=1;MSQ=6.83;AN=16834;AC=1;NS=8438;AC_Hom=0;AC_Het=1;AC_Hemi=0;MAF=5.92557e-05;HWE=1;NFAM=1
22	47555541	176852_2	N	]22:47555180]N	6.86	LOW	SVTYPE=BND;POS=47555180;STRANDS=+-:4;CIPOS=-9,8;CIEND=-9,8;CIPOS95=0,0;CIEND95=0,0;MATEID=176852_1;EVENT=176852;SECONDARY;SU=4;PE=0;SR=4;ALG=PROD;AF=5.94e-05;NSAMP=1;MSQ=6.83;AN=16834;AC=1;NS=8438;AC_Hom=0;AC_Het=1;AC_Hemi=0;MAF=5.92557e-05;HWE=1;NFAM=1
22	47566656	176853	N	<DEL>	2184.95	PASS	SVTYPE=DEL;POS=47566656;SVLEN=-526;END=47567182;STRANDS=+-:91;CIPOS=-23,22;CIEND=-22,20;CIPOS95=0,0;CIEND95=0,0;SU=91;PE=41;SR=50;ALG=PROD;AF=0.0001782;NSAMP=3;MSQ=728.32;AN=16834;AC=3;NS=8438;AC_Hom=0;AC_Het=3;AC_Hemi=0;MAF=0.000177767;HWE=1;NFAM=2
22	47567652	176855_1	N	N[22:47567766[	10838.8	LOW	SVTYPE=BND;POS=47567652;STRANDS=+-:429;CIPOS=-23,22;CIEND=-23,22;CIPOS95=0,0;CIEND95=0,0;MATEID=176855_2;EVENT=176855;SU=429;PE=3;SR=426;ALG=PROD;AF=0.003802;NSAMP=64;MSQ=169.34;RETAINED;AN=16834;AC=64;NS=8438;AC_Hom=0;AC_Het=64;AC_Hemi=0;MAF=0.00379237;HWE=1;NFAM=63
22	47567766	176855_2	N	]22:47567652]N	10838.8	LOW	SVTYPE=BND;POS=47567652;STRANDS=+-:429;CIPOS=-23,22;CIEND=-23,22;CIPOS95=0,0;CIEND95=0,0;MATEID=176855_1;EVENT=176855;SECONDARY;SU=429;PE=3;SR=426;ALG=PROD;AF=0.003802;NSAMP=64;MSQ=169.34;RETAINED;AN=16834;AC=64;NS=8438;AC_Hom=0;AC_Het=64;AC_Hemi=0;MAF=0.00379237;HWE=1;NFAM=63
22	47570287	176856_1	N	N[22:47570510[	53621.2	PASS	SVTYPE=BND;POS=47570287;STRANDS=+-:1291;CIPOS=0,0;CIEND=0,0;CIPOS95=0,0;CIEND95=0,0;MATEID=176856_2;EVENT=176856;SU=1291;PE=88;SR=1203;ALG=PROD;AF=0.007841;NSAMP=131;MSQ=406.26;AN=16834;AC=132;NS=8438;AC_Hom=2;AC_Het=131;AC_Hemi=0;MAF=0.00788101;HWE=0.408012;NFAM=107
22	47570510	176856_2	N	]22:47570287]N	53621.2	PASS	SVTYPE=BND;POS=47570287;STRANDS=+-:1291;CIPOS=0,0;CIEND=0,0;CIPOS95=0,0;CIEND95=0,0;MATEID=176856_1;EVENT=176856;SECONDARY;SU=1291;PE=88;SR=1203;ALG=PROD;AF=0.007841;NSAMP=131;MSQ=406.26;AN=16834;AC=132;NS=8438;AC_Hom=2;AC_Het=131;AC_Hemi=0;MAF=0.00788101;HWE=0.408012;NFAM=107
22	47570998	176857	N	<DEL>	79403.2	PASS	SVTYPE=DEL;POS=47570998;SVLEN=-441;END=47571439;STRANDS=+-:2954;CIPOS=0,0;CIEND=0,0;CIPOS95=0,0;CIEND95=0,0;SU=2954;PE=1660;SR=1294;ALG=PROD;AF=0.01075;NSAMP=177;MSQ=448.61;AN=16834;AC=181;NS=8438;AC_Hom=8;AC_Het=173;AC_Hemi=0;MAF=0.0107253;HWE=0.015707;NFAM=170
22	47572000	176858	N	<DEL>	146297	PASS	SVTYPE=DEL;POS=47572000;SVLEN=-309;END=47572309;STRANDS=+-:14;IMPRECISE;CIPOS=-29,270;CIEND=-191,28;CIPOS95=-29,105;CIEND95=-81,28;SU=14;PE=10;SR=4;ALG=SUM;AF=0.1331;NSAMP=2241;MSQ=64.91;AN=16834;AC=2241;NS=8438;AC_Hom=0;AC_Het=2242;AC_Hemi=0;MAF=0.132851;HWE=0;NFAM=2096
22	47586000	176859	N	<DEL>	43656.9	PASS	SVTYPE=DEL;POS=47586000;SVLEN=-2478;END=47588478;STRANDS=+-:1970;CIPOS=0,0;CIEND=0,0;CIPOS95=0,0;CIEND95=0,0;SU=1970;PE=1085;SR=885;ALG=PROD;AF=0.005465;NSAMP=92;MSQ=474.53;AN=16834;AC=92;NS=8438;AC_Hom=0;AC_Het=92;AC_Hemi=0;MAF=0.00545153;HWE=1;NFAM=73
22	47587389	176860_1	N	N[22:47587588[	311.78	LOW	SVTYPE=BND;POS=47587389;STRANDS=+-:8;IMPRECISE;CIPOS=-29,66;CIEND=-29,69;CIPOS95=-29,39;CIEND95=-29,46;MATEID=176860_2;EVENT=176860;SU=8;PE=0;SR=8;ALG=SUM;AF=0.0006534;NSAMP=11;MSQ=23.23;RETAINED;AN=16834;AC=11;NS=8438;AC_Hom=0;AC_Het=11;AC_Hemi=0;MAF=0.000651813;HWE=1;NFAM=11
22	47587588	176860_2	N	]22:47587389]N	311.78	LOW	SVTYPE=BND;POS=47587389;STRANDS=+-:8;IMPRECISE;CIPOS=-29,69;CIEND=-29,66;CIPOS95=-29,46;CIEND95=-29,39;MATEID=176860_1;EVENT=176860;SECONDARY;SU=8;PE=0;SR=8;ALG=SUM;AF=0.0006534;NSAMP=11;MSQ=23.23;RETAINED;AN=16834;AC=11;NS=8438;AC_Hom=0;AC_Het=11;AC_Hemi=0;MAF=0.000651813;HWE=1;NFAM=11
22	47592495	176862_1	N	N[22:47592558[	230.77	LOW	SVTYPE=BND;POS=47592495;STRANDS=+-:6;CIPOS=-6,5;CIEND=-6,5;CIPOS95=0,0;CIEND95=0,0;MATEID=176862_2;EVENT=176862;SU=6;PE=0;SR=6;ALG=PROD;AF=5.94e-05;NSAMP=1;MSQ=230.69;AN=16834;AC=1;NS=8438;AC_Hom=0;AC_Het=1;AC_Hemi=0;MAF=5.92557e-05;HWE=1;NFAM=1
22	47592558	176862_2	N	]22:47592495]N	230.77	LOW	SVTYPE=BND;POS=47592495;STRANDS=+-:6;CIPOS=-6,5;CIEND=-6,5;CIPOS95=0,0;CIEND95=0,0;MATEID=176862_1;EVENT=176862;SECONDARY;SU=6;PE=0;SR=6;ALG=PROD;AF=5.94e-05;NSAMP=1;MSQ=230.69;AN=16834;AC=1;NS=8438;AC_Hom=0;AC_Het=1;AC_Hemi=0;MAF=5.92557e-05;HWE=1;NFAM=1
22	47594529	176863	N	<DEL>	404.65	PASS	SVTYPE=DEL;POS=47594529;SVLEN=-662;END=47595191;STRANDS=+-:18;CIPOS=-5,6;CIEND=-7,4;CIPOS95=0,0;CIEND95=0,0;SU=18;PE=12;SR=6;ALG=PROD;AF=5.94e-05;NSAMP=1;MSQ=404.65;AN=16834;AC=1;NS=8438;AC_Hom=0;AC_Het=1;AC_Hemi=0;MAF=5.92557e-05;HWE=1;NFAM=1
22	47595660	176864	N	<DEL>	608.55	PASS	SVTYPE=DEL;POS=47595660;SVLEN=-2418;END=47598078;STRANDS=+-:26;CIPOS=-8,10;CIEND=-10,10;CIPOS95=0,0;CIEND95=0,0;SU=26;PE=16;SR=10;ALG=PROD;AF=5.94e-05;NSAMP=1;MSQ=608.55;AN=16834;AC=1;NS=8438;AC_Hom=0;AC_Het=1;AC_Hemi=0;MAF=5.92557e-05;HWE=1;NFAM=1
22	47601607	306681_1	N	N]22:47602517]	179.59	LOW	SVTYPE=BND;POS=47601607;STRANDS=++:12;IMPRECISE;CIPOS=-10,216;CIEND=-10,272;CIPOS95=-2,57;CIEND95=-1,99;MATEID=306681_2;EVENT=306681;SU=12;PE=12;SR=0;ALG=PROD;AF=5.94e-05;NSAMP=1;MSQ=179.59;AN=16834;AC=1;NS=8438;AC_Hom=0;AC_Het=1;AC_Hemi=0;MAF=5.92557e-05;HWE=1;NFAM=1
22	47601613	306680_1	N	[22:47602349[N	191.29	LOW	SVTYPE=BND;POS=47601613;STRANDS=--:15;IMPRECISE;CIPOS=-99,10;CIEND=-209,10;CIPOS95=-43,2;CIEND95=-92,1;MATEID=306680_2;EVENT=306680;SU=15;PE=15;SR=0;ALG=PROD;AF=5.94e-05;NSAMP=1;MSQ=191.29;AN=16834;AC=1;NS=8438;AC_Hom=0;AC_Het=1;AC_Hemi=0;MAF=5.92557e-05;HWE=1;NFAM=1
22	47602349	306680_2	N	[22:47601613[N	191.29	LOW	SVTYPE=BND;POS=47602349;STRANDS=--:15;IMPRECISE;CIPOS=-209,10;CIEND=-99,10;CIPOS95=-92,1;CIEND95=-43,2;MATEID=306680_1;EVENT=306680;SECONDARY;SU=15;PE=15;SR=0;ALG=PROD;AF=5.94e-05;NSAMP=1;MSQ=191.29;AN=16834;AC=1;NS=8438;AC_Hom=0;AC_Het=1;AC_Hemi=0;MAF=5.92557e-05;HWE=1;NFAM=1
22	47602517	306681_2	N	N]22:47601607]	179.59	LOW	SVTYPE=BND;POS=47602517;STRANDS=++:12;IMPRECISE;CIPOS=-10,272;CIEND=-10,216;CIPOS95=-1,99;CIEND95=-2,57;MATEID=306681_1;EVENT=306681;SECONDARY;SU=12;PE=12;SR=0;ALG=PROD;AF=5.94e-05;NSAMP=1;MSQ=179.59;AN=16834;AC=1;NS=8438;AC_Hom=0;AC_Het=1;AC_Hemi=0;MAF=5.92557e-05;HWE=1;NFAM=1
22	47606880	274586_1	N	]22:47608582]N	414.8	LOW	SVTYPE=BND;POS=47606880;STRANDS=-+:8;IMPRECISE;CIPOS=-234,30;CIEND=-30,329;CIPOS95=-73,30;CIEND95=-30,59;MATEID=274586_2;EVENT=274586;SU=8;PE=8;SR=0;ALG=PROD;AF=0.0004158;NSAMP=5;MSQ=76.33;AN=16834;AC=7;NS=8438;AC_Hom=4;AC_Het=3;AC_Hemi=0;MAF=0.00041479;HWE=3.68724e-07;NFAM=5
22	47606966	176872	N	<DEL>	537.9	PASS	SVTYPE=DEL;POS=47606966;SVLEN=-2187;END=47609153;STRANDS=+-:26;IMPRECISE;CIPOS=-30,252;CIEND=-105,30;CIPOS95=-30,42;CIEND95=-32,30;SU=26;PE=26;SR=0;ALG=PROD;AF=0.0001188;NSAMP=2;MSQ=268.07;AN=16834;AC=2;NS=8438;AC_Hom=0;AC_Het=2;AC_Hemi=0;MAF=0.000118511;HWE=1;NFAM=2
22	47607334	274587_1	N	]22:47609182]N	701.48	LOW	SVTYPE=BND;POS=47607334;STRANDS=-+:8;IMPRECISE;CIPOS=-223,30;CIEND=-30,384;CIPOS95=-76,30;CIEND95=-30,68;MATEID=274587_2;EVENT=274587;SU=8;PE=8;SR=0;ALG=PROD;AF=0.00196;NSAMP=33;MSQ=20.2;AN=16834;AC=33;NS=8438;AC_Hom=0;AC_Het=33;AC_Hemi=0;MAF=0.00195544;HWE=1;NFAM=30
22	47607362	176865	N	<DEL>	256230	PASS	SVTYPE=DEL;POS=47607362;SVLEN=-349;END=47607711;STRANDS=+-:509;IMPRECISE;CIPOS=-545,291;CIEND=-586,143;CIPOS95=-453,291;CIEND95=-134,134;SU=509;PE=507;SR=2;ALG=SUM;AF=0.2044;NSAMP=3435;MSQ=74.22;RETAINED;AN=16834;AC=3441;NS=8438;AC_Hom=12;AC_Het=3435;AC_Hemi=0;MAF=0.204255;HWE=0;NFAM=3183
22	47607506	176874	N	<DEL>	501.37	PASS	SVTYPE=DEL;POS=47607506;SVLEN=-1695;END=47609201;STRANDS=+-:12;IMPRECISE;CIPOS=-50,313;CIEND=-199,50;CIPOS95=-50,64;CIEND95=-57,50;SU=12;PE=12;SR=0;ALG=PROD;AF=0.0002376;NSAMP=4;MSQ=125.28;AN=16834;AC=4;NS=8438;AC_Hom=0;AC_Het=4;AC_Hemi=0;MAF=0.000237023;HWE=1;NFAM=3
22	47607617	176873_1	N	N[22:47608741[	750.49	LOW	SVTYPE=BND;POS=47607617;STRANDS=+-:20;IMPRECISE;CIPOS=-30,70;CIEND=-156,34;CIPOS95=-13,13;CIEND95=-40,34;MATEID=176873_2;EVENT=176873;SU=20;PE=20;SR=0;ALG=PROD;AF=0.001426;NSAMP=24;MSQ=30.72;AN=16834;AC=24;NS=8438;AC_Hom=0;AC_Het=24;AC_Hemi=0;MAF=0.00142214;HWE=1;NFAM=23
22	47607638	176871_1	N	N[22:47608319[	9094.65	LOW	SVTYPE=BND;POS=47607638;STRANDS=+-:6;IMPRECISE;CIPOS=-10,353;CIEND=-189,10;CIPOS95=-2,102;CIEND95=-86,2;MATEID=176871_2;EVENT=176871;SU=6;PE=6;SR=0;ALG=PROD;AF=0.0281;NSAMP=457;MSQ=19.33;AN=16834;AC=473;NS=8438;AC_Hom=32;AC_Het=442;AC_Hemi=0;MAF=0.0280872;HWE=0.000995638;NFAM=446
22	47607830	274589_1	N	]22:47609310]N	93.77	LOW	SVTYPE=BND;POS=47607830;STRANDS=-+:5;IMPRECISE;CIPOS=-218,10;CIEND=-10,414;CIPOS95=-114,1;CIEND95=-1,162;MATEID=274589_2;EVENT=274589;SU=5;PE=5;SR=0;ALG=PROD;AF=0.000297;NSAMP=5;MSQ=16.11;AN=16834;AC=5;NS=8438;AC_Hom=0;AC_Het=5;AC_Hemi=0;MAF=0.000296279;HWE=1;NFAM=5
22	47608011	274588_1	N	]22:47608352]N	35640.3	LOW	SVTYPE=BND;POS=47608011;STRANDS=-+:7;IMPRECISE;CIPOS=-138,10;CIEND=-10,223;CIPOS95=-85,1;CIEND95=-1,120;MATEID=274588_2;EVENT=274588;SU=7;PE=7;SR=0;ALG=PROD;AF=0.1128;NSAMP=1898;MSQ=17.76;AN=16834;AC=1899;NS=8438;AC_Hom=2;AC_Het=1906;AC_Hemi=0;MAF=0.11306;HWE=0;NFAM=1744
22	47608319	176871_2	N	]22:47607638]N	9094.65	LOW	SVTYPE=BND;POS=47607638;STRANDS=+-:6;IMPRECISE;CIPOS=-189,10;CIEND=-10,353;CIPOS95=-86,2;CIEND95=-2,102;MATEID=176871_1;EVENT=176871;SECONDARY;SU=6;PE=6;SR=0;ALG=PROD;AF=0.0281;NSAMP=457;MSQ=19.33;AN=16834;AC=473;NS=8438;AC_Hom=32;AC_Het=442;AC_Hemi=0;MAF=0.0280872;HWE=0.000995638;NFAM=446
22	47608352	274588_2	N	N[22:47608011[	35640.3	LOW	SVTYPE=BND;POS=47608011;STRANDS=-+:7;IMPRECISE;CIPOS=-10,223;CIEND=-138,10;CIPOS95=-1,120;CIEND95=-85,1;MATEID=274588_1;EVENT=274588;SECONDARY;SU=7;PE=7;SR=0;ALG=PROD;AF=0.1128;NSAMP=1898;MSQ=17.76;AN=16834;AC=1899;NS=8438;AC_Hom=2;AC_Het=1906;AC_Hemi=0;MAF=0.11306;HWE=0;NFAM=1744
22	47608512	176875_1	N	N[22:47608862[	631.78	LOW	SVTYPE=BND;POS=47608512;STRANDS=+-:7;IMPRECISE;CIPOS=-10,252;CIEND=-230,10;CIPOS95=-3,43;CIEND95=-100,2;MATEID=176875_2;EVENT=176875;SU=7;PE=7;SR=0;ALG=PROD;AF=0.000594;NSAMP=10;MSQ=60.74;AN=16834;AC=10;NS=8438;AC_Hom=0;AC_Het=10;AC_Hemi=0;MAF=0.000592557;HWE=1;NFAM=10
22	47608582	274586_2	N	N[22:47606880[	414.8	LOW	SVTYPE=BND;POS=47606880;STRANDS=-+:8;IMPRECISE;CIPOS=-30,329;CIEND=-234,30;CIPOS95=-30,59;CIEND95=-73,30;MATEID=274586_1;EVENT=274586;SECONDARY;SU=8;PE=8;SR=0;ALG=PROD;AF=0.0004158;NSAMP=5;MSQ=76.33;AN=16834;AC=7;NS=8438;AC_Hom=4;AC_Het=3;AC_Hemi=0;MAF=0.00041479;HWE=3.68724e-07;NFAM=5
22	47608644	176876	N	<DEL>	164.92	PASS	SVTYPE=DEL;POS=47608644;SVLEN=-575;END=47609219;STRANDS=+-:5;IMPRECISE;CIPOS=-10,373;CIEND=-200,10;CIPOS95=-2,89;CIEND95=-86,2;SU=5;PE=5;SR=0;ALG=PROD;AF=0.0001782;NSAMP=3;MSQ=54.92;AN=16834;AC=3;NS=8438;AC_Hom=0;AC_Het=3;AC_Hemi=0;MAF=0.000177767;HWE=1;NFAM=3
22	47608741	176873_2	N	]22:47607617]N	750.49	LOW	SVTYPE=BND;POS=47607617;STRANDS=+-:20;IMPRECISE;CIPOS=-156,34;CIEND=-30,70;CIPOS95=-40,34;CIEND95=-13,13;MATEID=176873_1;EVENT=176873;SECONDARY;SU=20;PE=20;SR=0;ALG=PROD;AF=0.001426;NSAMP=24;MSQ=30.72;AN=16834;AC=24;NS=8438;AC_Hom=0;AC_Het=24;AC_Hemi=0;MAF=0.00142214;HWE=1;NFAM=23
22	47608807	274590_1	N	]22:47609326]N	33727.9	LOW	SVTYPE=BND;POS=47608807;STRANDS=-+:366;IMPRECISE;CIPOS=-126,18;CIEND=-18,212;CIPOS95=-5,5;CIEND95=-5,5;MATEID=274590_2;EVENT=274590;SU=366;PE=366;SR=0;ALG=PROD;AF=0.09338;NSAMP=1552;MSQ=20.72;RETAINED;AN=16834;AC=1572;NS=8438;AC_Hom=40;AC_Het=1539;AC_Hemi=0;MAF=0.0935648;HWE=2.83445e-15;NFAM=1445
22	47608862	176875_2	N	]22:47608512]N	631.78	LOW	SVTYPE=BND;POS=47608512;STRANDS=+-:7;IMPRECISE;CIPOS=-230,10;CIEND=-10,252;CIPOS95=-100,2;CIEND95=-3,43;MATEID=176875_1;EVENT=176875;SECONDARY;SU=7;PE=7;SR=0;ALG=PROD;AF=0.000594;NSAMP=10;MSQ=60.74;AN=16834;AC=10;NS=8438;AC_Hom=0;AC_Het=10;AC_Hemi=0;MAF=0.000592557;HWE=1;NFAM=10
22	47609182	274587_2	N	N[22:47607334[	701.48	LOW	SVTYPE=BND;POS=47607334;STRANDS=-+:8;IMPRECISE;CIPOS=-30,384;CIEND=-223,30;CIPOS95=-30,68;CIEND95=-76,30;MATEID=274587_1;EVENT=274587;SECONDARY;SU=8;PE=8;SR=0;ALG=PROD;AF=0.00196;NSAMP=33;MSQ=20.2;AN=16834;AC=33;NS=8438;AC_Hom=0;AC_Het=33;AC_Hemi=0;MAF=0.00195544;HWE=1;NFAM=30
22	47609310	274589_2	N	N[22:47607830[	93.77	LOW	SVTYPE=BND;POS=47607830;STRANDS=-+:5;IMPRECISE;CIPOS=-10,414;CIEND=-218,10;CIPOS95=-1,162;CIEND95=-114,1;MATEID=274589_1;EVENT=274589;SECONDARY;SU=5;PE=5;SR=0;ALG=PROD;AF=0.000297;NSAMP=5;MSQ=16.11;AN=16834;AC=5;NS=8438;AC_Hom=0;AC_Het=5;AC_Hemi=0;MAF=0.000296279;HWE=1;NFAM=5
22	47609326	274590_2	N	N[22:47608807[	33727.9	LOW	SVTYPE=BND;POS=47608807;STRANDS=-+:366;IMPRECISE;CIPOS=-18,212;CIEND=-126,18;CIPOS95=-5,5;CIEND95=-5,5;MATEID=274590_1;EVENT=274590;SECONDARY;SU=366;PE=366;SR=0;ALG=PROD;AF=0.09338;NSAMP=1552;MSQ=20.72;RETAINED;AN=16834;AC=1572;NS=8438;AC_Hom=40;AC_Het=1539;AC_Hemi=0;MAF=0.0935648;HWE=2.83445e-15;NFAM=1445
22	47678207	176878	N	<DEL>	341.73	PASS	SVTYPE=DEL;POS=47678207;SVLEN=-91;END=47678298;STRANDS=+-:12;CIPOS=-10,10;CIEND=-6,10;CIPOS95=0,0;CIEND95=0,0;SU=12;PE=0;SR=12;ALG=PROD;AF=5.94e-05;NSAMP=1;MSQ=341.72;AN=16834;AC=1;NS=8438;AC_Hom=0;AC_Het=1;AC_Hemi=0;MAF=5.92557e-05;HWE=1;NFAM=1
22	47684096	21862_2	N	N[14:101051532[	484.51	LOW	SVTYPE=BND;POS=47684096;STRANDS=-+:13;CIPOS=-29,28;CIEND=-29,28;CIPOS95=0,0;CIEND95=0,0;MATEID=21862_1;EVENT=21862;SECONDARY;SU=13;PE=0;SR=13;ALG=PROD;AF=0.001366;NSAMP=23;MSQ=19.8;AN=16834;AC=23;NS=8438;AC_Hom=0;AC_Het=23;AC_Hemi=0;MAF=0.00136288;HWE=1;NFAM=23
22	47685616	176879	N	<DEL>	62694	PASS	SVTYPE=DEL;POS=47685616;SVLEN=-1066;END=47686682;STRANDS=+-:2691;CIPOS=0,0;CIEND=0,0;CIPOS95=0,0;CIEND95=0,0;SU=2691;PE=1605;SR=1086;ALG=PROD;AF=0.008792;NSAMP=145;MSQ=432.37;AN=16834;AC=148;NS=8438;AC_Hom=6;AC_Het=142;AC_Hemi=0;MAF=0.00876985;HWE=0.0264613;NFAM=143
22	47689106	176880	N	<DEL>	277789	PASS	SVTYPE=DEL;POS=47689106;SVLEN=-469;END=47689575;STRANDS=+-:10764;CIPOS=0,0;CIEND=0,0;CIPOS95=0,0;CIEND95=0,0;SU=10764;PE=5604;SR=5160;ALG=PROD;AF=0.03879;NSAMP=622;MSQ=446.61;AN=16834;AC=653;NS=8438;AC_Hom=62;AC_Het=591;AC_Hemi=0;MAF=0.038694;HWE=2.96258e-06;NFAM=610
22	47693415	18881_2	N	N[12:122502253[	1826.73	PASS	SVTYPE=BND;POS=47693415;STRANDS=-+:118;CIPOS=-25,25;CIEND=-30,29;CIPOS95=0,0;CIEND95=0,0;MATEID=18881_1;EVENT=18881;SECONDARY;SU=118;PE=69;SR=49;ALG=PROD;AF=0.000297;NSAMP=5;MSQ=365.35;AN=16834;AC=5;NS=8438;AC_Hom=0;AC_Het=5;AC_Hemi=0;MAF=0.000296279;HWE=1;NFAM=5
22	47693419	18882_2	N	]12:122502629]N	1873.29	PASS	SVTYPE=BND;POS=47693419;STRANDS=+-:148;CIPOS=-25,22;CIEND=-23,23;CIPOS95=0,0;CIEND95=0,0;MATEID=18882_1;EVENT=18882;SECONDARY;SU=148;PE=90;SR=58;ALG=PROD;AF=0.000297;NSAMP=5;MSQ=374.66;AN=16834;AC=5;NS=8438;AC_Hom=0;AC_Het=5;AC_Hemi=0;MAF=0.000296279;HWE=1;NFAM=5
22	47696469	176881	N	<DEL>	2.59387e+06	PASS	SVTYPE=DEL;POS=47696469;SVLEN=-390;END=47696859;STRANDS=+-:78530;CIPOS=0,0;CIEND=0,0;CIPOS95=0,0;CIEND95=0,0;SU=78530;PE=31703;SR=46827;ALG=PROD;AF=0.3017;NSAMP=4002;MSQ=646.99;AN=16834;AC=5079;NS=8438;AC_Hom=2158;AC_Het=2931;AC_Hemi=0;MAF=0.301553;HWE=0;NFAM=3713
22	47698392	176882_1	N	N[22:47698539[	1317.28	LOW	SVTYPE=BND;POS=47698392;STRANDS=+-:4;IMPRECISE;CIPOS=-8,6;CIEND=-7,9;CIPOS95=-1,0;CIEND95=0,1;MATEID=176882_2;EVENT=176882;SU=4;PE=0;SR=4;ALG=PROD;AF=0.003267;NSAMP=55;MSQ=21.99;RETAINED;AN=16834;AC=55;NS=8438;AC_Hom=0;AC_Het=55;AC_Hemi=0;MAF=0.00325907;HWE=1;NFAM=55
22	47698539	176882_2	N	]22:47698392]N	1317.28	LOW	SVTYPE=BND;POS=47698392;STRANDS=+-:4;IMPRECISE;CIPOS=-7,9;CIEND=-8,6;CIPOS95=0,1;CIEND95=-1,0;MATEID=176882_1;EVENT=176882;SECONDARY;SU=4;PE=0;SR=4;ALG=PROD;AF=0.003267;NSAMP=55;MSQ=21.99;RETAINED;AN=16834;AC=55;NS=8438;AC_Hom=0;AC_Het=55;AC_Hemi=0;MAF=0.00325907;HWE=1;NFAM=55
22	47704571	5791_2	N	N[1:4568946[	616.46	LOW	SVTYPE=BND;POS=47704571;STRANDS=-+:30;IMPRECISE;CIPOS=-29,28;CIEND=-24,27;CIPOS95=0,0;CIEND95=-2,2;MATEID=5791_1;EVENT=5791;SECONDARY;SU=30;PE=0;SR=30;ALG=PROD;AF=0.001782;NSAMP=30;MSQ=19.4;AN=16834;AC=30;NS=8438;AC_Hom=0;AC_Het=30;AC_Hemi=0;MAF=0.00177767;HWE=1;NFAM=30
22	47704571	5792_2	N	N]1:7819234]	224.2	LOW	SVTYPE=BND;POS=47704571;STRANDS=++:4;CIPOS=-29,28;CIEND=-29,28;CIPOS95=0,0;CIEND95=0,0;MATEID=5792_1;EVENT=5792;SECONDARY;SU=4;PE=0;SR=4;ALG=PROD;AF=0.0006534;NSAMP=11;MSQ=19.39;AN=16834;AC=11;NS=8438;AC_Hom=0;AC_Het=11;AC_Hemi=0;MAF=0.000651813;HWE=1;NFAM=11
22	47705123	274592	N	<DUP>	253.55	PASS	SVTYPE=DUP;POS=47705123;SVLEN=44293;END=47749416;STRANDS=-+:21;CIPOS=-10,9;CIEND=-6,10;CIPOS95=0,0;CIEND95=0,0;SU=21;PE=14;SR=7;ALG=PROD;AF=5.94e-05;NSAMP=1;MSQ=253.2;AN=16834;AC=1;NS=8438;AC_Hom=0;AC_Het=1;AC_Hemi=0;MAF=5.92557e-05;HWE=1;NFAM=1
22	47712338	176884_1	N	N[22:47714648[	1037.06	PASS	SVTYPE=BND;POS=47712338;STRANDS=+-:40;CIPOS=-8,10;CIEND=-10,10;CIPOS95=0,0;CIEND95=0,0;MATEID=176884_2;EVENT=176884;SU=40;PE=33;SR=7;ALG=PROD;AF=5.94e-05;NSAMP=1;MSQ=1037.06;AN=16834;AC=1;NS=8438;AC_Hom=0;AC_Het=1;AC_Hemi=0;MAF=5.92557e-05;HWE=1;NFAM=1
22	47712453	22970_2	N	[15:98123173[N	1605.94	LOW	SVTYPE=BND;POS=47712453;STRANDS=--:59,++:4;IMPRECISE;CIPOS=-49,58;CIEND=-49,48;CIPOS95=-30,30;CIEND95=-14,14;MATEID=22970_1;EVENT=22970;SECONDARY;SU=63;PE=0;SR=63;ALG=SUM;AF=0.003564;NSAMP=60;MSQ=25.53;AN=16834;AC=60;NS=8438;AC_Hom=0;AC_Het=60;AC_Hemi=0;MAF=0.00355534;HWE=1;NFAM=58
22	47712483	5793_2	N	N]1:68974517]	52.68	LOW	SVTYPE=BND;POS=47712483;STRANDS=++:4;CIPOS=-9,8;CIEND=-9,8;CIPOS95=0,0;CIEND95=0,0;MATEID=5793_1;EVENT=5793;SECONDARY;SU=4;PE=0;SR=4;ALG=PROD;AF=0.000297;NSAMP=5;MSQ=9.18;AN=16834;AC=5;NS=8438;AC_Hom=0;AC_Het=5;AC_Hemi=0;MAF=0.000296279;HWE=1;NFAM=5
22	47712489	13890_2	N	N]10:90334951]	3770.08	LOW	SVTYPE=BND;POS=47712489;STRANDS=++:21;CIPOS=-30,30;CIEND=-30,30;CIPOS95=0,0;CIEND95=0,0;MATEID=13890_1;EVENT=13890;SECONDARY;SU=21;PE=0;SR=21;ALG=PROD;AF=0.01028;NSAMP=162;MSQ=21.85;AN=16834;AC=173;NS=8438;AC_Hom=22;AC_Het=153;AC_Hemi=0;MAF=0.0103698;HWE=1.15575e-09;NFAM=161
22	47714648	176884_2	N	]22:47712338]N	1037.06	PASS	SVTYPE=BND;POS=47712338;STRANDS=+-:40;CIPOS=-10,10;CIEND=-8,10;CIPOS95=0,0;CIEND95=0,0;MATEID=176884_1;EVENT=176884;SECONDARY;SU=40;PE=33;SR=7;ALG=PROD;AF=5.94e-05;NSAMP=1;MSQ=1037.06;AN=16834;AC=1;NS=8438;AC_Hom=0;AC_Het=1;AC_Hemi=0;MAF=5.92557e-05;HWE=1;NFAM=1
22	47717372	176885	N	<DEL>	266.76	PASS	SVTYPE=DEL;POS=47717372;SVLEN=-5882;END=47723254;STRANDS=+-:11;CIPOS=-6,7;CIEND=-8,4;CIPOS95=0,0;CIEND95=0,0;SU=11;PE=7;SR=4;ALG=PROD;AF=5.94e-05;NSAMP=1;MSQ=266.76;AN=16834;AC=1;NS=8438;AC_Hom=0;AC_Het=1;AC_Hemi=0;MAF=5.92557e-05;HWE=1;NFAM=1
22	47737738	176886	N	<DEL>	1680.78	PASS	SVTYPE=DEL;POS=47737738;SVLEN=-10635;END=47748373;STRANDS=+-:84;CIPOS=-25,25;CIEND=-27,22;CIPOS95=0,0;CIEND95=0,0;SU=84;PE=48;SR=36;ALG=PROD;AF=0.0003564;NSAMP=6;MSQ=280.13;AN=16834;AC=6;NS=8438;AC_Hom=0;AC_Het=6;AC_Hemi=0;MAF=0.000355534;HWE=1;NFAM=6
22	47738560	274593_1	N	]22:47738824]N	456.46	LOW	SVTYPE=BND;POS=47738560;STRANDS=-+:5;IMPRECISE;CIPOS=-10,8;CIEND=-2,1;CIPOS95=-1,0;CIEND95=-1,1;MATEID=274593_2;EVENT=274593;SU=5;PE=2;SR=3;ALG=PROD;AF=0.001366;NSAMP=23;MSQ=12.17;AN=16834;AC=23;NS=8438;AC_Hom=0;AC_Het=25;AC_Hemi=0;MAF=0.00148139;HWE=1;NFAM=23
22	47738661	176887_1	N	N[22:47738952[	6485.81	LOW	SVTYPE=BND;POS=47738661;STRANDS=+-:17;CIPOS=-10,10;CIEND=-10,10;CIPOS95=0,0;CIEND95=0,0;MATEID=176887_2;EVENT=176887;SU=17;PE=0;SR=17;ALG=PROD;AF=0.0158;NSAMP=266;MSQ=23.37;AN=16834;AC=266;NS=8438;AC_Hom=0;AC_Het=266;AC_Hemi=0;MAF=0.015762;HWE=0.276242;NFAM=264
22	47738824	274593_2	N	N[22:47738560[	456.46	LOW	SVTYPE=BND;POS=47738560;STRANDS=-+:5;IMPRECISE;CIPOS=-2,1;CIEND=-10,8;CIPOS95=-1,1;CIEND95=-1,0;MATEID=274593_1;EVENT=274593;SECONDARY;SU=5;PE=2;SR=3;ALG=PROD;AF=0.001366;NSAMP=23;MSQ=12.17;AN=16834;AC=23;NS=8438;AC_Hom=0;AC_Het=25;AC_Hemi=0;MAF=0.00148139;HWE=1;NFAM=23
22	47738952	176887_2	N	]22:47738661]N	6485.81	LOW	SVTYPE=BND;POS=47738661;STRANDS=+-:17;CIPOS=-10,10;CIEND=-10,10;CIPOS95=0,0;CIEND95=0,0;MATEID=176887_1;EVENT=176887;SECONDARY;SU=17;PE=0;SR=17;ALG=PROD;AF=0.0158;NSAMP=266;MSQ=23.37;AN=16834;AC=266;NS=8438;AC_Hom=0;AC_Het=266;AC_Hemi=0;MAF=0.015762;HWE=0.276242;NFAM=264
22	47759351	176888_1	N	N[22:47759411[	96.49	LOW	SVTYPE=BND;POS=47759351;STRANDS=+-:6;CIPOS=-6,5;CIEND=-6,5;CIPOS95=0,0;CIEND95=0,0;MATEID=176888_2;EVENT=176888;SU=6;PE=0;SR=6;ALG=PROD;AF=5.94e-05;NSAMP=1;MSQ=95.87;AN=16834;AC=1;NS=8438;AC_Hom=0;AC_Het=1;AC_Hemi=0;MAF=5.92557e-05;HWE=1;NFAM=1
22	47759411	176888_2	N	]22:47759351]N	96.49	LOW	SVTYPE=BND;POS=47759351;STRANDS=+-:6;CIPOS=-6,5;CIEND=-6,5;CIPOS95=0,0;CIEND95=0,0;MATEID=176888_1;EVENT=176888;SECONDARY;SU=6;PE=0;SR=6;ALG=PROD;AF=5.94e-05;NSAMP=1;MSQ=95.87;AN=16834;AC=1;NS=8438;AC_Hom=0;AC_Het=1;AC_Hemi=0;MAF=5.92557e-05;HWE=1;NFAM=1
22	47766030	176889_1	N	N[22:47766082[	4776.06	LOW	SVTYPE=BND;POS=47766030;STRANDS=+-:183;CIPOS=-2,1;CIEND=-3,2;CIPOS95=0,0;CIEND95=0,0;MATEID=176889_2;EVENT=176889;SU=183;PE=0;SR=183;ALG=PROD;AF=0.001604;NSAMP=27;MSQ=176.82;AN=16834;AC=27;NS=8438;AC_Hom=0;AC_Het=27;AC_Hemi=0;MAF=0.00159991;HWE=1;NFAM=27
22	47766082	176889_2	N	]22:47766030]N	4776.06	LOW	SVTYPE=BND;POS=47766030;STRANDS=+-:183;CIPOS=-3,2;CIEND=-2,1;CIPOS95=0,0;CIEND95=0,0;MATEID=176889_1;EVENT=176889;SECONDARY;SU=183;PE=0;SR=183;ALG=PROD;AF=0.001604;NSAMP=27;MSQ=176.82;AN=16834;AC=27;NS=8438;AC_Hom=0;AC_Het=27;AC_Hemi=0;MAF=0.00159991;HWE=1;NFAM=27
22	47766217	274594	N	<DUP>	264941	PASS	SVTYPE=DUP;POS=47766217;SVLEN=171;END=47766388;STRANDS=-+:1399;CIPOS=0,0;CIEND=0,2;CIPOS95=0,0;CIEND95=0,0;SU=1399;PE=32;SR=1367;ALG=PROD;AF=0.2304;NSAMP=3746;MSQ=70.47;AN=16834;AC=3878;NS=8438;AC_Hom=264;AC_Het=3620;AC_Hemi=0;MAF=0.230149;HWE=0;NFAM=3399
22	47768456	176893	N	<DEL>	365.64	PASS	SVTYPE=DEL;POS=47768456;SVLEN=-9508;END=47777964;STRANDS=+-:17;CIPOS=-4,5;CIEND=-6,4;CIPOS95=0,0;CIEND95=0,0;SU=17;PE=11;SR=6;ALG=PROD;AF=5.94e-05;NSAMP=1;MSQ=365.64;AN=16834;AC=1;NS=8438;AC_Hom=0;AC_Het=1;AC_Hemi=0;MAF=5.92557e-05;HWE=1;NFAM=1
22	47770523	176894	N	<DEL>	239.71	PASS	SVTYPE=DEL;POS=47770523;SVLEN=-120100;END=47890623;STRANDS=+-:12;CIPOS=-7,6;CIEND=-10,10;CIPOS95=0,0;CIEND95=0,0;SU=12;PE=7;SR=5;ALG=PROD;AF=5.94e-05;NSAMP=1;MSQ=239.71;AN=16834;AC=1;NS=8438;AC_Hom=0;AC_Het=1;AC_Hemi=0;MAF=5.92557e-05;HWE=1;NFAM=1
22	47770727	176895	N	<DEL>	326.63	PASS	SVTYPE=DEL;POS=47770727;SVLEN=-2350;END=47773077;STRANDS=+-:18;CIPOS=-3,2;CIEND=0,2;CIPOS95=0,0;CIEND95=0,0;SU=18;PE=7;SR=11;ALG=PROD;AF=5.94e-05;NSAMP=1;MSQ=326.63;AN=16834;AC=1;NS=8438;AC_Hom=0;AC_Het=1;AC_Hemi=0;MAF=5.92557e-05;HWE=1;NFAM=1
22	47771699	38026_1	N	[X:13235562[N	14016.3	LOW	SVTYPE=BND;POS=47771699;STRANDS=--:6;CIPOS=-6,5;CIEND=-6,5;CIPOS95=0,0;CIEND95=0,0;MATEID=38026_2;EVENT=38026;SU=6;PE=0;SR=6;ALG=PROD;AF=0.03095;NSAMP=519;MSQ=26.29;AN=16834;AC=521;NS=8438;AC_Hom=4;AC_Het=518;AC_Hemi=0;MAF=0.0309315;HWE=0.026435;NFAM=484
22	47774762	175207_2	N	]22:28536972]N	1444.79	LOW	SVTYPE=BND;POS=28536972;STRANDS=+-:31;CIPOS=-29,8;CIEND=-9,8;CIPOS95=0,0;CIEND95=0,0;MATEID=175207_1;EVENT=175207;SECONDARY;SU=31;PE=0;SR=31;ALG=PROD;AF=0.003208;NSAMP=54;MSQ=25.63;AN=16834;AC=54;NS=8438;AC_Hom=0;AC_Het=54;AC_Hemi=0;MAF=0.00319981;HWE=1;NFAM=54
22	47774799	72185_2	N	]8:142336723]N	40.39	LOW	SVTYPE=BND;POS=47774799;STRANDS=+-:5;CIPOS=-10,10;CIEND=-10,10;CIPOS95=0,0;CIEND95=0,0;MATEID=72185_1;EVENT=72185;SECONDARY;SU=5;PE=0;SR=5;ALG=PROD;AF=0.0001188;NSAMP=2;MSQ=15.33;AN=16834;AC=2;NS=8438;AC_Hom=0;AC_Het=2;AC_Hemi=0;MAF=0.000118511;HWE=1;NFAM=2
22	47774877	274595_1	N	]22:47775136]N	1.66761e+06	LOW	SVTYPE=BND;POS=47774877;STRANDS=-+:75;IMPRECISE;CIPOS=-451,115;CIEND=-82,508;CIPOS95=-106,106;CIEND95=-82,112;MATEID=274595_2;EVENT=274595;SU=75;PE=64;SR=11;ALG=SUM;AF=0.7662;NSAMP=8394;MSQ=198.18;RETAINED;AN=16834;AC=12899;NS=8438;AC_Hom=9038;AC_Het=3896;AC_Hemi=0;MAF=0.233586;HWE=0;NFAM=7375
22	47774887	21864_2	N	[14:71376749[N	113989	LOW	SVTYPE=BND;POS=47774887;STRANDS=--:8;IMPRECISE;CIPOS=-252,50;CIEND=-296,50;CIPOS95=-73,50;CIEND95=-115,50;MATEID=21864_1;EVENT=21864;SECONDARY;SU=8;PE=8;SR=0;ALG=PROD;AF=0.1798;NSAMP=3025;MSQ=37.21;AN=16834;AC=3027;NS=8438;AC_Hom=4;AC_Het=3030;AC_Hemi=0;MAF=0.179782;HWE=0;NFAM=2850
22	47774888	49540_2	N	]4:61231295]N	103.21	LOW	SVTYPE=BND;POS=47774888;STRANDS=+-:5;CIPOS=-10,10;CIEND=-10,10;CIPOS95=0,0;CIEND95=0,0;MATEID=49540_1;EVENT=49540;SECONDARY;SU=5;PE=0;SR=5;ALG=PROD;AF=0.0005346;NSAMP=9;MSQ=10.36;AN=16834;AC=9;NS=8438;AC_Hom=0;AC_Het=9;AC_Hemi=0;MAF=0.000533302;HWE=1;NFAM=9
22	47774990	31605_2	N	[2:103978343[N	1869.93	LOW	SVTYPE=BND;POS=47774990;STRANDS=--:12;IMPRECISE;CIPOS=-287,189;CIEND=-486,50;CIPOS95=-137,137;CIEND95=-165,50;MATEID=31605_1;EVENT=31605;SECONDARY;SU=12;PE=12;SR=0;ALG=SUM;AF=0.005822;NSAMP=98;MSQ=17.83;AN=16834;AC=98;NS=8438;AC_Hom=0;AC_Het=98;AC_Hemi=0;MAF=0.00580706;HWE=1;NFAM=97
22	47775080	31606_2	N	[2:118628575[N	2061.87	LOW	SVTYPE=BND;POS=47775080;STRANDS=--:4;IMPRECISE;CIPOS=-273,30;CIEND=-276,30;CIPOS95=-114,30;CIEND95=-115,30;MATEID=31606_1;EVENT=31606;SECONDARY;SU=4;PE=4;SR=0;ALG=PROD;AF=0.005049;NSAMP=85;MSQ=23.37;AN=16834;AC=85;NS=8438;AC_Hom=0;AC_Het=85;AC_Hemi=0;MAF=0.00503674;HWE=1;NFAM=77
22	47775129	67884_2	N	N]7:100292009]	57928.2	LOW	SVTYPE=BND;POS=47775129;STRANDS=++:10;IMPRECISE;CIPOS=-24,29;CIEND=-25,30;CIPOS95=-3,3;CIEND95=0,0;MATEID=67884_1;EVENT=67884;SECONDARY;SU=10;PE=5;SR=5;ALG=PROD;AF=0.1064;NSAMP=1791;MSQ=31.59;AN=16834;AC=1791;NS=8438;AC_Hom=0;AC_Het=1798;AC_Hemi=0;MAF=0.106542;HWE=0;NFAM=1752
22	47775130	31604_2	N	N]2:103978459]	24022.6	LOW	SVTYPE=BND;POS=47775130;STRANDS=++:29;IMPRECISE;CIPOS=-5,16;CIEND=-7,14;CIPOS95=0,0;CIEND95=-1,1;MATEID=31604_1;EVENT=31604;SECONDARY;SU=29;PE=20;SR=9;ALG=PROD;AF=0.04105;NSAMP=691;MSQ=33.99;AN=16834;AC=691;NS=8438;AC_Hom=0;AC_Het=692;AC_Hemi=0;MAF=0.041005;HWE=9.59451e-07;NFAM=686
22	47775132	41956_2	N	[3:157823637[N	8430.71	LOW	SVTYPE=BND;POS=47775132;STRANDS=--:4,++:5;IMPRECISE;CIPOS=-88,41;CIEND=-451,46;CIPOS95=-40,40;CIEND95=-239,46;MATEID=41956_1;EVENT=41956;SECONDARY;SU=9;PE=6;SR=3;ALG=SUM;AF=0.01265;NSAMP=213;MSQ=38.34;RETAINED;AN=16834;AC=213;NS=8438;AC_Hom=0;AC_Het=218;AC_Hemi=0;MAF=0.0129178;HWE=0.406723;NFAM=204
22	47775135	21863_2	N	N]14:71376947]	241760	LOW	SVTYPE=BND;POS=47775135;STRANDS=++:232;IMPRECISE;CIPOS=-10,51;CIEND=-16,24;CIPOS95=-2,2;CIEND95=-4,4;MATEID=21863_1;EVENT=21863;SECONDARY;SU=232;PE=231;SR=1;ALG=PROD;AF=0.2539;NSAMP=4274;MSQ=56.21;AN=16834;AC=4274;NS=8438;AC_Hom=0;AC_Het=4286;AC_Hemi=0;MAF=0.25397;HWE=0;NFAM=4004
22	47775136	274595_2	N	N[22:47774877[	1.66761e+06	LOW	SVTYPE=BND;POS=47774877;STRANDS=-+:75;IMPRECISE;CIPOS=-82,508;CIEND=-451,115;CIPOS95=-82,112;CIEND95=-106,106;MATEID=274595_1;EVENT=274595;SECONDARY;SU=75;PE=64;SR=11;ALG=SUM;AF=0.7662;NSAMP=8394;MSQ=198.18;RETAINED;AN=16834;AC=12899;NS=8438;AC_Hom=9038;AC_Het=3896;AC_Hemi=0;MAF=0.233586;HWE=0;NFAM=7375
22	47779124	176896	N	<DEL>	1552.16	PASS	SVTYPE=DEL;POS=47779124;SVLEN=-3417;END=47782541;STRANDS=+-:71;CIPOS=-25,26;CIEND=-30,30;CIPOS95=0,0;CIEND95=0,0;SU=71;PE=43;SR=28;ALG=PROD;AF=0.0001782;NSAMP=3;MSQ=517.39;AN=16834;AC=3;NS=8438;AC_Hom=0;AC_Het=3;AC_Hemi=0;MAF=0.000177767;HWE=1;NFAM=3
22	47781989	176897	N	<DEL>	1.49616e+06	PASS	SVTYPE=DEL;POS=47781989;SVLEN=-215;END=47782204;STRANDS=+-:33423;CIPOS=0,0;CIEND=0,0;CIPOS95=0,0;CIEND95=0,0;SU=33423;PE=1681;SR=31742;ALG=PROD;AF=0.2333;NSAMP=3494;MSQ=427.03;AN=16834;AC=3928;NS=8438;AC_Hom=872;AC_Het=3066;AC_Hemi=0;MAF=0.233349;HWE=0.161594;NFAM=3077
22	47782143	176898_1	N	N[22:47783321[	1240.23	LOW	SVTYPE=BND;POS=47782143;STRANDS=+-:78;IMPRECISE;CIPOS=-19,230;CIEND=-133,30;CIPOS95=-8,8;CIEND95=-12,12;MATEID=176898_2;EVENT=176898;SU=78;PE=78;SR=0;ALG=PROD;AF=0.0006534;NSAMP=11;MSQ=112.74;AN=16834;AC=11;NS=8438;AC_Hom=0;AC_Het=11;AC_Hemi=0;MAF=0.000651813;HWE=1;NFAM=11
22	47783321	176898_2	N	]22:47782143]N	1240.23	LOW	SVTYPE=BND;POS=47782143;STRANDS=+-:78;IMPRECISE;CIPOS=-133,30;CIEND=-19,230;CIPOS95=-12,12;CIEND95=-8,8;MATEID=176898_1;EVENT=176898;SECONDARY;SU=78;PE=78;SR=0;ALG=PROD;AF=0.0006534;NSAMP=11;MSQ=112.74;AN=16834;AC=11;NS=8438;AC_Hom=0;AC_Het=11;AC_Hemi=0;MAF=0.000651813;HWE=1;NFAM=11
22	47795746	176899_1	N	N[22:47795976[	8060.55	LOW	SVTYPE=BND;POS=47795746;STRANDS=+-:4;IMPRECISE;CIPOS=-10,158;CIEND=-172,10;CIPOS95=-3,51;CIEND95=-73,2;MATEID=176899_2;EVENT=176899;SU=4;PE=4;SR=0;ALG=PROD;AF=0.01408;NSAMP=237;MSQ=33;AN=16834;AC=237;NS=8438;AC_Hom=0;AC_Het=238;AC_Hemi=0;MAF=0.0141029;HWE=0.41753;NFAM=223
22	47795976	176899_2	N	]22:47795746]N	8060.55	LOW	SVTYPE=BND;POS=47795746;STRANDS=+-:4;IMPRECISE;CIPOS=-172,10;CIEND=-10,158;CIPOS95=-73,2;CIEND95=-3,51;MATEID=176899_1;EVENT=176899;SECONDARY;SU=4;PE=4;SR=0;ALG=PROD;AF=0.01408;NSAMP=237;MSQ=33;AN=16834;AC=237;NS=8438;AC_Hom=0;AC_Het=238;AC_Hemi=0;MAF=0.0141029;HWE=0.41753;NFAM=223
22	47801154	274597	N	<DUP>	78800.6	PASS	SVTYPE=DUP;POS=47801154;SVLEN=290;END=47801444;STRANDS=-+:1132;IMPRECISE;CIPOS=-600,50;CIEND=-53,688;CIPOS95=-219,50;CIEND95=-53,194;SU=1132;PE=1058;SR=74;ALG=SUM;AF=0.1351;NSAMP=2239;MSQ=34.21;RETAINED;AN=16834;AC=2274;NS=8438;AC_Hom=70;AC_Het=2211;AC_Hemi=0;MAF=0.135162;HWE=3.80384e-37;NFAM=2066
22	47801356	176900	N	<DEL>	698755	PASS	SVTYPE=DEL;POS=47801356;SVLEN=-234;END=47801590;STRANDS=+-:138;IMPRECISE;CIPOS=-396,470;CIEND=-499,278;CIPOS95=-320,320;CIEND95=-221,221;SU=138;PE=138;SR=0;ALG=SUM;AF=0.2604;NSAMP=4375;MSQ=158.93;RETAINED;AN=16834;AC=4384;NS=8438;AC_Hom=18;AC_Het=4378;AC_Hemi=0;MAF=0.260488;HWE=0;NFAM=3858
22	47811090	23948_2	N	]16:51853447]N	1050.39	LOW	SVTYPE=BND;POS=47811090;STRANDS=+-:39;CIPOS=-10,9;CIEND=-4,10;CIPOS95=0,0;CIEND95=0,0;MATEID=23948_1;EVENT=23948;SECONDARY;SU=39;PE=27;SR=12;ALG=PROD;AF=0.003031;NSAMP=51;MSQ=18.7;AN=16826;AC=51;NS=8434;AC_Hom=0;AC_Het=51;AC_Hemi=0;MAF=0.00302348;HWE=1;NFAM=49
22	47811090	23949_2	N	]16:12570299]N	750.18	LOW	SVTYPE=BND;POS=47811090;STRANDS=-+:13,+-:15;IMPRECISE;CIPOS=-52,393;CIEND=-631,50;CIPOS95=-52,58;CIEND95=-215,50;MATEID=23949_1;EVENT=23949;SECONDARY;SU=28;PE=21;SR=7;ALG=SUM;AF=0.002495;NSAMP=42;MSQ=15.81;AN=16834;AC=42;NS=8438;AC_Hom=0;AC_Het=42;AC_Hemi=0;MAF=0.00248874;HWE=1;NFAM=42
22	47827387	26232_2	N	N[19:5303966[	106352	LOW	SVTYPE=BND;POS=47827387;STRANDS=-+:5;IMPRECISE;CIPOS=-8,7;CIEND=-10,10;CIPOS95=-1,0;CIEND95=0,0;MATEID=26232_1;EVENT=26232;SECONDARY;SU=5;PE=1;SR=4;ALG=PROD;AF=0.1196;NSAMP=2013;MSQ=52.35;AN=16834;AC=2014;NS=8438;AC_Hom=2;AC_Het=2017;AC_Hemi=0;MAF=0.119637;HWE=0;NFAM=1883
22	47827391	75478_2	N	N]9:131694447]	9.68	LOW	SVTYPE=BND;POS=47827391;STRANDS=++:4;CIPOS=-9,8;CIEND=-9,8;CIPOS95=0,0;CIEND95=0,0;MATEID=75478_1;EVENT=75478;SECONDARY;SU=4;PE=0;SR=4;ALG=PROD;AF=5.94e-05;NSAMP=1;MSQ=9.47;AN=16834;AC=1;NS=8438;AC_Hom=0;AC_Het=1;AC_Hemi=0;MAF=5.92557e-05;HWE=1;NFAM=1
22	47828218	18883_2	N	[12:46019814[N	26.74	LOW	SVTYPE=BND;POS=47828218;STRANDS=--:4;IMPRECISE;CIPOS=-290,10;CIEND=-307,10;CIPOS95=-116,1;CIEND95=-123,1;MATEID=18883_1;EVENT=18883;SECONDARY;SU=4;PE=4;SR=0;ALG=PROD;AF=5.94e-05;NSAMP=1;MSQ=26.74;AN=16834;AC=1;NS=8438;AC_Hom=0;AC_Het=1;AC_Hemi=0;MAF=5.92557e-05;HWE=1;NFAM=1
22	47840957	274601_1	N	]22:47841327]N	2792.85	LOW	SVTYPE=BND;POS=47840957;STRANDS=-+:7;IMPRECISE;CIPOS=-245,10;CIEND=-10,316;CIPOS95=-95,2;CIEND95=-2,74;MATEID=274601_2;EVENT=274601;SU=7;PE=7;SR=0;ALG=PROD;AF=0.01253;NSAMP=211;MSQ=10.25;AN=16834;AC=211;NS=8438;AC_Hom=0;AC_Het=214;AC_Hemi=0;MAF=0.0126807;HWE=0.647181;NFAM=206
22	47841064	176902_1	N	N[22:47841427[	80.74	LOW	SVTYPE=BND;POS=47841064;STRANDS=+-:4;CIPOS=-9,8;CIEND=-9,8;CIPOS95=0,0;CIEND95=0,0;MATEID=176902_2;EVENT=176902;SU=4;PE=0;SR=4;ALG=PROD;AF=0.0001782;NSAMP=3;MSQ=26.89;AN=16834;AC=3;NS=8438;AC_Hom=0;AC_Het=3;AC_Hemi=0;MAF=0.000177767;HWE=1;NFAM=3
22	47841327	274601_2	N	N[22:47840957[	2792.85	LOW	SVTYPE=BND;POS=47840957;STRANDS=-+:7;IMPRECISE;CIPOS=-10,316;CIEND=-245,10;CIPOS95=-2,74;CIEND95=-95,2;MATEID=274601_1;EVENT=274601;SECONDARY;SU=7;PE=7;SR=0;ALG=PROD;AF=0.01253;NSAMP=211;MSQ=10.25;AN=16834;AC=211;NS=8438;AC_Hom=0;AC_Het=214;AC_Hemi=0;MAF=0.0126807;HWE=0.647181;NFAM=206
22	47841427	176902_2	N	]22:47841064]N	80.74	LOW	SVTYPE=BND;POS=47841064;STRANDS=+-:4;CIPOS=-9,8;CIEND=-9,8;CIPOS95=0,0;CIEND95=0,0;MATEID=176902_1;EVENT=176902;SECONDARY;SU=4;PE=0;SR=4;ALG=PROD;AF=0.0001782;NSAMP=3;MSQ=26.89;AN=16834;AC=3;NS=8438;AC_Hom=0;AC_Het=3;AC_Hemi=0;MAF=0.000177767;HWE=1;NFAM=3
22	47843791	306682_1	N	[22:47850656[N	239.65	LOW	SVTYPE=BND;POS=47843791;STRANDS=--:15;CIPOS=-10,10;CIEND=-10,10;CIPOS95=0,0;CIEND95=0,0;MATEID=306682_2;EVENT=306682;SU=15;PE=9;SR=6;ALG=PROD;AF=5.94e-05;NSAMP=1;MSQ=239.65;AN=16834;AC=1;NS=8438;AC_Hom=0;AC_Het=1;AC_Hemi=0;MAF=5.92557e-05;HWE=1;NFAM=1
22	47844120	306683_1	N	N]22:47847151]	371.52	PASS	SVTYPE=BND;POS=47844120;STRANDS=++:21;CIPOS=-3,3;CIEND=-5,6;CIPOS95=0,0;CIEND95=0,0;MATEID=306683_2;EVENT=306683;SU=21;PE=13;SR=8;ALG=PROD;AF=5.94e-05;NSAMP=1;MSQ=371.52;AN=16834;AC=1;NS=8438;AC_Hom=0;AC_Het=1;AC_Hemi=0;MAF=5.92557e-05;HWE=1;NFAM=1
22	47847151	306683_2	N	N]22:47844120]	371.52	PASS	SVTYPE=BND;POS=47847151;STRANDS=++:21;CIPOS=-5,6;CIEND=-3,3;CIPOS95=0,0;CIEND95=0,0;MATEID=306683_1;EVENT=306683;SECONDARY;SU=21;PE=13;SR=8;ALG=PROD;AF=5.94e-05;NSAMP=1;MSQ=371.52;AN=16834;AC=1;NS=8438;AC_Hom=0;AC_Het=1;AC_Hemi=0;MAF=5.92557e-05;HWE=1;NFAM=1
22	47850656	306682_2	N	[22:47843791[N	239.65	LOW	SVTYPE=BND;POS=47850656;STRANDS=--:15;CIPOS=-10,10;CIEND=-10,10;CIPOS95=0,0;CIEND95=0,0;MATEID=306682_1;EVENT=306682;SECONDARY;SU=15;PE=9;SR=6;ALG=PROD;AF=5.94e-05;NSAMP=1;MSQ=239.65;AN=16834;AC=1;NS=8438;AC_Hom=0;AC_Het=1;AC_Hemi=0;MAF=5.92557e-05;HWE=1;NFAM=1
22	47851226	176903	N	<DEL>	920.95	PASS	SVTYPE=DEL;POS=47851226;SVLEN=-61;END=47851287;STRANDS=+-:31;CIPOS=-24,22;CIEND=-23,22;CIPOS95=0,0;CIEND95=0,0;SU=31;PE=0;SR=31;ALG=PROD;AF=0.0001782;NSAMP=3;MSQ=306.97;AN=16834;AC=3;NS=8438;AC_Hom=0;AC_Het=3;AC_Hemi=0;MAF=0.000177767;HWE=1;NFAM=3
22	47872741	176904_1	N	N[22:47873035[	55.44	LOW	SVTYPE=BND;POS=47872741;STRANDS=+-:6;CIPOS=-6,5;CIEND=-6,5;CIPOS95=0,0;CIEND95=0,0;MATEID=176904_2;EVENT=176904;SU=6;PE=0;SR=6;ALG=PROD;AF=0.0001188;NSAMP=2;MSQ=26.18;AN=16834;AC=2;NS=8438;AC_Hom=0;AC_Het=2;AC_Hemi=0;MAF=0.000118511;HWE=1;NFAM=2
22	47873035	176904_2	N	]22:47872741]N	55.44	LOW	SVTYPE=BND;POS=47872741;STRANDS=+-:6;CIPOS=-6,5;CIEND=-6,5;CIPOS95=0,0;CIEND95=0,0;MATEID=176904_1;EVENT=176904;SECONDARY;SU=6;PE=0;SR=6;ALG=PROD;AF=0.0001188;NSAMP=2;MSQ=26.18;AN=16834;AC=2;NS=8438;AC_Hom=0;AC_Het=2;AC_Hemi=0;MAF=0.000118511;HWE=1;NFAM=2
22	47875344	176905	N	<DEL>	242.72	PASS	SVTYPE=DEL;POS=47875344;SVLEN=-1166;END=47876510;STRANDS=+-:12;CIPOS=-9,10;CIEND=-10,10;CIPOS95=0,0;CIEND95=0,0;SU=12;PE=6;SR=6;ALG=PROD;AF=5.94e-05;NSAMP=1;MSQ=242.72;AN=16834;AC=1;NS=8438;AC_Hom=0;AC_Het=1;AC_Hemi=0;MAF=5.92557e-05;HWE=1;NFAM=1
22	47880556	176906_1	N	N[22:47880831[	835.74	PASS	SVTYPE=BND;POS=47880556;STRANDS=+-:15;CIPOS=-5,3;CIEND=-10,10;CIPOS95=0,0;CIEND95=0,0;MATEID=176906_2;EVENT=176906;SU=15;PE=6;SR=9;ALG=PROD;AF=0.0001188;NSAMP=2;MSQ=417.46;AN=16834;AC=2;NS=8438;AC_Hom=0;AC_Het=2;AC_Hemi=0;MAF=0.000118511;HWE=1;NFAM=2
22	47880831	176906_2	N	]22:47880556]N	835.74	PASS	SVTYPE=BND;POS=47880556;STRANDS=+-:15;CIPOS=-10,10;CIEND=-5,3;CIPOS95=0,0;CIEND95=0,0;MATEID=176906_1;EVENT=176906;SECONDARY;SU=15;PE=6;SR=9;ALG=PROD;AF=0.0001188;NSAMP=2;MSQ=417.46;AN=16834;AC=2;NS=8438;AC_Hom=0;AC_Het=2;AC_Hemi=0;MAF=0.000118511;HWE=1;NFAM=2
22	47920654	176907	N	<DEL>	263.76	PASS	SVTYPE=DEL;POS=47920654;SVLEN=-1981;END=47922635;STRANDS=+-:10;IMPRECISE;CIPOS=-7,10;CIEND=-10,4;CIPOS95=-1,1;CIEND95=-1,0;SU=10;PE=7;SR=3;ALG=PROD;AF=5.94e-05;NSAMP=1;MSQ=263.76;AN=16834;AC=1;NS=8438;AC_Hom=0;AC_Het=1;AC_Hemi=0;MAF=5.92557e-05;HWE=1;NFAM=1
22	47922480	176908_1	N	N[22:47924143[	3389.81	LOW	SVTYPE=BND;POS=47922480;STRANDS=+-:170;IMPRECISE;CIPOS=-51,459;CIEND=-202,57;CIPOS95=-51,73;CIEND95=-17,17;MATEID=176908_2;EVENT=176908;SU=170;PE=170;SR=0;ALG=SUM;AF=0.001663;NSAMP=27;MSQ=125.55;AN=16834;AC=28;NS=8438;AC_Hom=2;AC_Het=26;AC_Hemi=0;MAF=0.00165916;HWE=0.0221854;NFAM=27
22	47924143	176908_2	N	]22:47922480]N	3389.81	LOW	SVTYPE=BND;POS=47922480;STRANDS=+-:170;IMPRECISE;CIPOS=-202,57;CIEND=-51,459;CIPOS95=-17,17;CIEND95=-51,73;MATEID=176908_1;EVENT=176908;SECONDARY;SU=170;PE=170;SR=0;ALG=SUM;AF=0.001663;NSAMP=27;MSQ=125.55;AN=16834;AC=28;NS=8438;AC_Hom=2;AC_Het=26;AC_Hemi=0;MAF=0.00165916;HWE=0.0221854;NFAM=27
22	47936452	306684	N	<INV>	3722.7	LOW	SVTYPE=INV;POS=47936452;SVLEN=325;END=47936777;STRANDS=++:69,--:64;IMPRECISE;CIPOS=-20,11;CIEND=-102,70;CIPOS95=-1,1;CIEND95=-38,38;SU=133;PE=133;SR=0;ALG=PROD;AF=0.003505;NSAMP=59;MSQ=62.94;AN=16834;AC=59;NS=8438;AC_Hom=0;AC_Het=59;AC_Hemi=0;MAF=0.00349609;HWE=1;NFAM=55
22	47936529	306685_1	N	N]22:47936700]	2255.59	LOW	SVTYPE=BND;POS=47936529;STRANDS=++:5;IMPRECISE;CIPOS=-41,56;CIEND=-50,537;CIPOS95=-16,16;CIEND95=-50,175;MATEID=306685_2;EVENT=306685;SU=5;PE=5;SR=0;ALG=PROD;AF=0.003148;NSAMP=53;MSQ=42.32;AN=16834;AC=53;NS=8438;AC_Hom=0;AC_Het=53;AC_Hemi=0;MAF=0.00314055;HWE=1;NFAM=48
22	47936608	176909	N	<DEL>	458.57	PASS	SVTYPE=DEL;POS=47936608;SVLEN=-11601;END=47948209;STRANDS=+-:21;CIPOS=-10,10;CIEND=-10,9;CIPOS95=0,0;CIEND95=0,0;SU=21;PE=11;SR=10;ALG=PROD;AF=5.94e-05;NSAMP=1;MSQ=458.57;AN=16834;AC=1;NS=8438;AC_Hom=0;AC_Het=1;AC_Hemi=0;MAF=5.92557e-05;HWE=1;NFAM=1
22	47936630	25730_2	N	[18:39694266[N	142.48	LOW	SVTYPE=BND;POS=47936630;STRANDS=--:9;IMPRECISE;CIPOS=-148,30;CIEND=-246,30;CIPOS95=-31,30;CIEND95=-78,30;MATEID=25730_1;EVENT=25730;SECONDARY;SU=9;PE=9;SR=0;ALG=PROD;AF=0.0002376;NSAMP=4;MSQ=34.58;AN=16834;AC=4;NS=8438;AC_Hom=0;AC_Het=4;AC_Hemi=0;MAF=0.000237023;HWE=1;NFAM=3
22	47936700	306685_2	N	N]22:47936529]	2255.59	LOW	SVTYPE=BND;POS=47936700;STRANDS=++:5;IMPRECISE;CIPOS=-50,537;CIEND=-41,56;CIPOS95=-50,175;CIEND95=-16,16;MATEID=306685_1;EVENT=306685;SECONDARY;SU=5;PE=5;SR=0;ALG=PROD;AF=0.003148;NSAMP=53;MSQ=42.32;AN=16834;AC=53;NS=8438;AC_Hom=0;AC_Het=53;AC_Hemi=0;MAF=0.00314055;HWE=1;NFAM=48
22	47937076	25694_2	N	N]18:39694281]	1678.13	LOW	SVTYPE=BND;POS=47937076;STRANDS=++:133;IMPRECISE;CIPOS=-10,297;CIEND=-11,226;CIPOS95=-10,31;CIEND95=-10,10;MATEID=25694_1;EVENT=25694;SECONDARY;SU=133;PE=133;SR=0;ALG=PROD;AF=0.0008911;NSAMP=15;MSQ=111.85;AN=16834;AC=15;NS=8438;AC_Hom=0;AC_Het=15;AC_Hemi=0;MAF=0.000888836;HWE=1;NFAM=8
22	47938645	5794_2	N	[1:55174091[N	10.03	LOW	SVTYPE=BND;POS=47938645;STRANDS=--:5;CIPOS=-10,10;CIEND=-10,10;CIPOS95=0,0;CIEND95=0,0;MATEID=5794_1;EVENT=5794;SECONDARY;SU=5;PE=0;SR=5;ALG=PROD;AF=5.94e-05;NSAMP=1;MSQ=9.3;AN=16834;AC=1;NS=8438;AC_Hom=0;AC_Het=1;AC_Hemi=0;MAF=5.92557e-05;HWE=1;NFAM=1
22	47940258	176910	N	<DEL>	441.82	PASS	SVTYPE=DEL;POS=47940258;SVLEN=-268;END=47940526;STRANDS=+-:7;CIPOS=-7,5;CIEND=-5,4;CIPOS95=0,0;CIEND95=0,0;SU=7;PE=0;SR=7;ALG=PROD;AF=5.94e-05;NSAMP=1;MSQ=440.6;AN=16834;AC=1;NS=8438;AC_Hom=0;AC_Het=1;AC_Hemi=0;MAF=5.92557e-05;HWE=1;NFAM=1
22	47969448	176911_1	N	N[22:47969514[	98.85	LOW	SVTYPE=BND;POS=47969448;STRANDS=+-:5;CIPOS=-10,10;CIEND=-10,10;CIPOS95=0,0;CIEND95=0,0;MATEID=176911_2;EVENT=176911;SU=5;PE=0;SR=5;ALG=PROD;AF=5.94e-05;NSAMP=1;MSQ=98.81;AN=16834;AC=1;NS=8438;AC_Hom=0;AC_Het=1;AC_Hemi=0;MAF=5.92557e-05;HWE=1;NFAM=1
22	47969514	176911_2	N	]22:47969448]N	98.85	LOW	SVTYPE=BND;POS=47969448;STRANDS=+-:5;CIPOS=-10,10;CIEND=-10,10;CIPOS95=0,0;CIEND95=0,0;MATEID=176911_1;EVENT=176911;SECONDARY;SU=5;PE=0;SR=5;ALG=PROD;AF=5.94e-05;NSAMP=1;MSQ=98.81;AN=16834;AC=1;NS=8438;AC_Hom=0;AC_Het=1;AC_Hemi=0;MAF=5.92557e-05;HWE=1;NFAM=1
22	47979341	176912	N	<DEL>	869.43	PASS	SVTYPE=DEL;POS=47979341;SVLEN=-2163;END=47981504;STRANDS=+-:34;CIPOS=-2,1;CIEND=-2,0;CIPOS95=0,0;CIEND95=0,0;SU=34;PE=17;SR=17;ALG=PROD;AF=5.94e-05;NSAMP=1;MSQ=869.43;AN=16834;AC=1;NS=8438;AC_Hom=0;AC_Het=1;AC_Hemi=0;MAF=5.92557e-05;HWE=1;NFAM=1
22	47985720	176913_1	N	N[22:47986207[	378.61	LOW	SVTYPE=BND;POS=47985720;STRANDS=+-:4;IMPRECISE;CIPOS=-10,480;CIEND=-287,10;CIPOS95=-1,154;CIEND95=-147,1;MATEID=176913_2;EVENT=176913;SU=4;PE=4;SR=0;ALG=PROD;AF=0.0007722;NSAMP=13;MSQ=28.23;AN=16834;AC=13;NS=8438;AC_Hom=0;AC_Het=13;AC_Hemi=0;MAF=0.000770325;HWE=1;NFAM=13
22	47986207	176913_2	N	]22:47985720]N	378.61	LOW	SVTYPE=BND;POS=47985720;STRANDS=+-:4;IMPRECISE;CIPOS=-287,10;CIEND=-10,480;CIPOS95=-147,1;CIEND95=-1,154;MATEID=176913_1;EVENT=176913;SECONDARY;SU=4;PE=4;SR=0;ALG=PROD;AF=0.0007722;NSAMP=13;MSQ=28.23;AN=16834;AC=13;NS=8438;AC_Hom=0;AC_Het=13;AC_Hemi=0;MAF=0.000770325;HWE=1;NFAM=13
22	47986509	306661_2	N	[22:46014040[N	115718	LOW	SVTYPE=BND;POS=47986509;STRANDS=--:6;IMPRECISE;CIPOS=-223,50;CIEND=-99,50;CIPOS95=-87,50;CIEND95=-22,22;MATEID=306661_1;EVENT=306661;SECONDARY;SU=6;PE=6;SR=0;ALG=PROD;AF=0.105;NSAMP=1768;MSQ=65.1;AN=16834;AC=1768;NS=8438;AC_Hom=0;AC_Het=1771;AC_Hemi=0;MAF=0.104942;HWE=1.4013e-45;NFAM=1662
22	47986766	306660_2	N	N]22:46014278]	311418	LOW	SVTYPE=BND;POS=47986766;STRANDS=++:41;IMPRECISE;CIPOS=-50,86;CIEND=-68,40;CIPOS95=-9,9;CIEND95=0,0;MATEID=306660_1;EVENT=306660;SECONDARY;SU=41;PE=41;SR=0;ALG=PROD;AF=0.2396;NSAMP=4034;MSQ=76.77;AN=16834;AC=4034;NS=8438;AC_Hom=0;AC_Het=4044;AC_Hemi=0;MAF=0.23963;HWE=0;NFAM=3639
22	47988197	176914	N	<DEL>	998.04	PASS	SVTYPE=DEL;POS=47988197;SVLEN=-1268;END=47989465;STRANDS=+-:41;CIPOS=-27,30;CIEND=-27,22;CIPOS95=0,0;CIEND95=0,0;SU=41;PE=24;SR=17;ALG=PROD;AF=0.0001782;NSAMP=3;MSQ=332.68;AN=16834;AC=3;NS=8438;AC_Hom=0;AC_Het=3;AC_Hemi=0;MAF=0.000177767;HWE=1;NFAM=3
22	47994515	176915	N	<DEL>	683.31	PASS	SVTYPE=DEL;POS=47994515;SVLEN=-678;END=47995193;STRANDS=+-:34;IMPRECISE;CIPOS=-36,215;CIEND=-75,50;CIPOS95=-23,23;CIEND95=-19,19;SU=34;PE=34;SR=0;ALG=PROD;AF=0.0001782;NSAMP=3;MSQ=227.77;AN=16834;AC=3;NS=8438;AC_Hom=0;AC_Het=3;AC_Hemi=0;MAF=0.000177767;HWE=1;NFAM=3
22	47995166	176916	N	<DEL>	182.83	PASS	SVTYPE=DEL;POS=47995166;SVLEN=-126;END=47995292;STRANDS=+-:8;CIPOS=-10,10;CIEND=-10,10;CIPOS95=0,0;CIEND95=0,0;SU=8;PE=0;SR=8;ALG=PROD;AF=5.94e-05;NSAMP=1;MSQ=182.79;AN=16834;AC=1;NS=8438;AC_Hom=0;AC_Het=1;AC_Hemi=0;MAF=5.92557e-05;HWE=1;NFAM=1
22	47996131	274602_1	N	]22:47996542]N	10929.5	LOW	SVTYPE=BND;POS=47996131;STRANDS=-+:4;IMPRECISE;CIPOS=-247,10;CIEND=-10,501;CIPOS95=-115,2;CIEND95=-1,173;MATEID=274602_2;EVENT=274602;SU=4;PE=4;SR=0;ALG=PROD;AF=0.04521;NSAMP=757;MSQ=12.64;AN=16834;AC=761;NS=8438;AC_Hom=8;AC_Het=757;AC_Hemi=0;MAF=0.0453306;HWE=0.000203269;NFAM=708
22	47996385	274603_1	N	]22:47996618]N	5372.36	LOW	SVTYPE=BND;POS=47996385;STRANDS=-+:12;CIPOS=-26,31;CIEND=-24,22;CIPOS95=0,0;CIEND95=0,0;MATEID=274603_2;EVENT=274603;SU=12;PE=1;SR=11;ALG=PROD;AF=0.02727;NSAMP=438;MSQ=9.89;AN=16832;AC=459;NS=8437;AC_Hom=42;AC_Het=417;AC_Hemi=0;MAF=0.0272016;HWE=9.79868e-07;NFAM=423
22	47996542	274602_2	N	N[22:47996131[	10929.5	LOW	SVTYPE=BND;POS=47996131;STRANDS=-+:4;IMPRECISE;CIPOS=-10,501;CIEND=-247,10;CIPOS95=-1,173;CIEND95=-115,2;MATEID=274602_1;EVENT=274602;SECONDARY;SU=4;PE=4;SR=0;ALG=PROD;AF=0.04521;NSAMP=757;MSQ=12.64;AN=16834;AC=761;NS=8438;AC_Hom=8;AC_Het=757;AC_Hemi=0;MAF=0.0453306;HWE=0.000203269;NFAM=708
22	47996618	274603_2	N	N[22:47996385[	5372.36	LOW	SVTYPE=BND;POS=47996385;STRANDS=-+:12;CIPOS=-24,22;CIEND=-26,31;CIPOS95=0,0;CIEND95=0,0;MATEID=274603_1;EVENT=274603;SECONDARY;SU=12;PE=1;SR=11;ALG=PROD;AF=0.02727;NSAMP=438;MSQ=9.89;AN=16832;AC=459;NS=8437;AC_Hom=42;AC_Het=417;AC_Hemi=0;MAF=0.0272016;HWE=9.79868e-07;NFAM=423
22	48003818	5795_2	N	N[1:151622[	24889.8	LOW	SVTYPE=BND;POS=48003818;STRANDS=-+:4;CIPOS=-9,8;CIEND=-9,8;CIPOS95=0,0;CIEND95=0,0;MATEID=5795_1;EVENT=5795;SECONDARY;SU=4;PE=0;SR=4;ALG=PROD;AF=0.07812;NSAMP=714;MSQ=34.46;AN=16834;AC=1315;NS=8438;AC_Hom=1206;AC_Het=113;AC_Hemi=0;MAF=0.0781583;HWE=0;NFAM=674
22	48015932	274604	N	<DUP>	194.65	PASS	SVTYPE=DUP;POS=48015932;SVLEN=5999;END=48021931;STRANDS=-+:20;CIPOS=-10,10;CIEND=-8,10;CIPOS95=0,0;CIEND95=0,0;SU=20;PE=10;SR=10;ALG=PROD;AF=5.94e-05;NSAMP=1;MSQ=193.8;AN=16834;AC=1;NS=8438;AC_Hom=0;AC_Het=1;AC_Hemi=0;MAF=5.92557e-05;HWE=1;NFAM=1
22	48024113	176926_1	N	N[22:48024382[	262.22	LOW	SVTYPE=BND;POS=48024113;STRANDS=+-:31;IMPRECISE;CIPOS=-46,105;CIEND=-46,51;CIPOS95=-46,57;CIEND95=-3,3;MATEID=176926_2;EVENT=176926;SU=31;PE=0;SR=31;ALG=SUM;AF=0.000594;NSAMP=10;MSQ=24.15;AN=16834;AC=10;NS=8438;AC_Hom=0;AC_Het=10;AC_Hemi=0;MAF=0.000592557;HWE=1;NFAM=10
22	48024316	176927_1	N	N[22:48024646[	169.42	LOW	SVTYPE=BND;POS=48024316;STRANDS=+-:4;CIPOS=-9,8;CIEND=-9,8;CIPOS95=0,0;CIEND95=0,0;MATEID=176927_2;EVENT=176927;SU=4;PE=0;SR=4;ALG=PROD;AF=0.000297;NSAMP=5;MSQ=30.18;AN=16834;AC=5;NS=8438;AC_Hom=0;AC_Het=5;AC_Hemi=0;MAF=0.000296279;HWE=1;NFAM=5
22	48024382	176926_2	N	]22:48024113]N	262.22	LOW	SVTYPE=BND;POS=48024113;STRANDS=+-:31;IMPRECISE;CIPOS=-46,51;CIEND=-46,105;CIPOS95=-3,3;CIEND95=-46,57;MATEID=176926_1;EVENT=176926;SECONDARY;SU=31;PE=0;SR=31;ALG=SUM;AF=0.000594;NSAMP=10;MSQ=24.15;AN=16834;AC=10;NS=8438;AC_Hom=0;AC_Het=10;AC_Hemi=0;MAF=0.000592557;HWE=1;NFAM=10
22	48024646	176927_2	N	]22:48024316]N	169.42	LOW	SVTYPE=BND;POS=48024316;STRANDS=+-:4;CIPOS=-9,8;CIEND=-9,8;CIPOS95=0,0;CIEND95=0,0;MATEID=176927_1;EVENT=176927;SECONDARY;SU=4;PE=0;SR=4;ALG=PROD;AF=0.000297;NSAMP=5;MSQ=30.18;AN=16834;AC=5;NS=8438;AC_Hom=0;AC_Het=5;AC_Hemi=0;MAF=0.000296279;HWE=1;NFAM=5
22	48034990	20473_2	N	]13:39499636]N	2204.17	LOW	SVTYPE=BND;POS=48034990;STRANDS=+-:34;IMPRECISE;CIPOS=-326,11;CIEND=-10,334;CIPOS95=-98,11;CIEND95=-10,54;MATEID=20473_1;EVENT=20473;SECONDARY;SU=34;PE=34;SR=0;ALG=PROD;AF=0.00499;NSAMP=84;MSQ=24.77;AN=16834;AC=84;NS=8438;AC_Hom=0;AC_Het=84;AC_Hemi=0;MAF=0.00497748;HWE=1;NFAM=83
22	48035047	22971_2	N	]15:79419056]N	72.32	LOW	SVTYPE=BND;POS=48035047;STRANDS=+-:4;IMPRECISE;CIPOS=-528,10;CIEND=-10,442;CIPOS95=-179,0;CIEND95=0,154;MATEID=22971_1;EVENT=22971;SECONDARY;SU=4;PE=4;SR=0;ALG=PROD;AF=5.94e-05;NSAMP=1;MSQ=71.82;AN=16834;AC=1;NS=8438;AC_Hom=0;AC_Het=1;AC_Hemi=0;MAF=5.92557e-05;HWE=1;NFAM=1
22	48035125	20474_2	N	N[13:39499620[	35009.9	LOW	SVTYPE=BND;POS=48035125;STRANDS=-+:38;IMPRECISE;CIPOS=-30,310;CIEND=-246,31;CIPOS95=-30,58;CIEND95=-60,31;MATEID=20474_1;EVENT=20474;SECONDARY;SU=38;PE=38;SR=0;ALG=PROD;AF=0.0395;NSAMP=665;MSQ=52.31;AN=16834;AC=665;NS=8438;AC_Hom=0;AC_Het=665;AC_Hemi=0;MAF=0.0394051;HWE=1.98635e-06;NFAM=571
22	48050329	49542_2	N	[4:186748188[N	257488	LOW	SVTYPE=BND;POS=48050329;STRANDS=--:31;IMPRECISE;CIPOS=-257,30;CIEND=-325,33;CIPOS95=-50,30;CIEND95=-108,33;MATEID=49542_1;EVENT=49542;SECONDARY;SU=31;PE=31;SR=0;ALG=PROD;AF=0.2402;NSAMP=4044;MSQ=63.2;AN=16834;AC=4044;NS=8438;AC_Hom=0;AC_Het=4055;AC_Hemi=0;MAF=0.240282;HWE=0;NFAM=3617
22	48050357	306643_2	N	N]22:44875878]	14226.3	LOW	SVTYPE=BND;POS=48050357;STRANDS=++:39;IMPRECISE;CIPOS=-10,367;CIEND=-20,381;CIPOS95=-10,36;CIEND95=-20,76;MATEID=306643_1;EVENT=306643;SECONDARY;SU=39;PE=39;SR=0;ALG=PROD;AF=0.01978;NSAMP=333;MSQ=42.15;AN=16834;AC=333;NS=8438;AC_Hom=0;AC_Het=333;AC_Hemi=0;MAF=0.0197322;HWE=0.0812764;NFAM=321
22	48050357	306686_1	N	N]22:48052098]	604770	LOW	SVTYPE=BND;POS=48050357;STRANDS=++:4;IMPRECISE;CIPOS=-4,100;CIEND=-10,153;CIPOS95=-1,66;CIEND95=-3,51;MATEID=306686_2;EVENT=306686;SU=4;PE=4;SR=0;ALG=PROD;AF=0.4491;NSAMP=7560;MSQ=79.67;AN=16834;AC=7560;NS=8438;AC_Hom=0;AC_Het=7578;AC_Hemi=0;MAF=0.44904;HWE=0;NFAM=6620
22	48050357	49543_2	N	N]4:186748274]	673690	LOW	SVTYPE=BND;POS=48050357;STRANDS=++:39;IMPRECISE;CIPOS=-30,299;CIEND=-29,395;CIPOS95=-30,43;CIEND95=-29,92;MATEID=49543_1;EVENT=49543;SECONDARY;SU=39;PE=39;SR=0;ALG=PROD;AF=0.3909;NSAMP=6580;MSQ=101.94;AN=16834;AC=6580;NS=8438;AC_Hom=0;AC_Het=6594;AC_Hemi=0;MAF=0.390732;HWE=0;NFAM=5778
22	48050402	274605_1	N	]22:49991215]N	24841.1	LOW	SVTYPE=BND;POS=48050402;STRANDS=-+:115;CIPOS=-9,9;CIEND=-9,8;CIPOS95=0,0;CIEND95=0,0;MATEID=274605_2;EVENT=274605;SU=115;PE=0;SR=115;ALG=PROD;AF=0.0698;NSAMP=1119;MSQ=21.48;AN=16834;AC=1175;NS=8438;AC_Hom=112;AC_Het=1065;AC_Hemi=0;MAF=0.069744;HWE=0.0147631;NFAM=965
22	48050403	67885_2	N	[7:51429963[N	89.95	LOW	SVTYPE=BND;POS=48050403;STRANDS=--:4;CIPOS=-49,48;CIEND=-49,48;CIPOS95=0,0;CIEND95=0,0;MATEID=67885_1;EVENT=67885;SECONDARY;SU=4;PE=0;SR=4;ALG=PROD;AF=0.000297;NSAMP=5;MSQ=13.41;AN=16834;AC=5;NS=8438;AC_Hom=0;AC_Het=5;AC_Hemi=0;MAF=0.000296279;HWE=1;NFAM=5
22	48051805	13891_2	N	[10:134205965[N	11.11	LOW	SVTYPE=BND;POS=48051805;STRANDS=--:4;CIPOS=-9,8;CIEND=-9,8;CIPOS95=0,0;CIEND95=0,0;MATEID=13891_1;EVENT=13891;SECONDARY;SU=4;PE=0;SR=4;ALG=PROD;AF=5.94e-05;NSAMP=1;MSQ=9.3;AN=16834;AC=1;NS=8438;AC_Hom=0;AC_Het=1;AC_Hemi=0;MAF=5.92557e-05;HWE=1;NFAM=1
22	48052098	306686_2	N	N]22:48050357]	604770	LOW	SVTYPE=BND;POS=48052098;STRANDS=++:4;IMPRECISE;CIPOS=-10,153;CIEND=-4,100;CIPOS95=-3,51;CIEND95=-1,66;MATEID=306686_1;EVENT=306686;SECONDARY;SU=4;PE=4;SR=0;ALG=PROD;AF=0.4491;NSAMP=7560;MSQ=79.67;AN=16834;AC=7560;NS=8438;AC_Hom=0;AC_Het=7578;AC_Hemi=0;MAF=0.44904;HWE=0;NFAM=6620
22	48060673	176928	N	<DEL>	3614.51	PASS	SVTYPE=DEL;POS=48060673;SVLEN=-1917;END=48062590;STRANDS=+-:149;CIPOS=-5,5;CIEND=-5,3;CIPOS95=0,0;CIEND95=0,0;SU=149;PE=106;SR=43;ALG=PROD;AF=0.0005346;NSAMP=9;MSQ=401.61;AN=16834;AC=9;NS=8438;AC_Hom=0;AC_Het=9;AC_Hemi=0;MAF=0.000533302;HWE=1;NFAM=9
22	48061336	176929_1	N	N[22:48061436[	1246.72	LOW	SVTYPE=BND;POS=48061336;STRANDS=+-:40;CIPOS=-44,42;CIEND=-46,45;CIPOS95=0,0;CIEND95=0,0;MATEID=176929_2;EVENT=176929;SU=40;PE=0;SR=40;ALG=PROD;AF=0.0004158;NSAMP=7;MSQ=178.1;AN=16834;AC=7;NS=8438;AC_Hom=0;AC_Het=7;AC_Hemi=0;MAF=0.00041479;HWE=1;NFAM=6
22	48061436	176929_2	N	]22:48061336]N	1246.72	LOW	SVTYPE=BND;POS=48061336;STRANDS=+-:40;CIPOS=-46,45;CIEND=-44,42;CIPOS95=0,0;CIEND95=0,0;MATEID=176929_1;EVENT=176929;SECONDARY;SU=40;PE=0;SR=40;ALG=PROD;AF=0.0004158;NSAMP=7;MSQ=178.1;AN=16834;AC=7;NS=8438;AC_Hom=0;AC_Het=7;AC_Hemi=0;MAF=0.00041479;HWE=1;NFAM=6
22	48075417	67887_2	N	]7:105374168]N	341.96	LOW	SVTYPE=BND;POS=48075417;STRANDS=+-:39;IMPRECISE;CIPOS=-180,30;CIEND=-19,462;CIPOS95=-18,18;CIEND95=-19,64;MATEID=67887_1;EVENT=67887;SECONDARY;SU=39;PE=39;SR=0;ALG=PROD;AF=0.001069;NSAMP=18;MSQ=18.06;AN=16834;AC=18;NS=8438;AC_Hom=0;AC_Het=18;AC_Hemi=0;MAF=0.0010666;HWE=1;NFAM=18
22	48075422	23951_2	N	[16:20072501[N	196.26	LOW	SVTYPE=BND;POS=48075422;STRANDS=--:40;IMPRECISE;CIPOS=-135,50;CIEND=-356,28;CIPOS95=-13,13;CIEND95=-106,28;MATEID=23951_1;EVENT=23951;SECONDARY;SU=40;PE=40;SR=0;ALG=PROD;AF=0.0006534;NSAMP=11;MSQ=17.15;AN=16834;AC=11;NS=8438;AC_Hom=0;AC_Het=11;AC_Hemi=0;MAF=0.000651813;HWE=1;NFAM=11
22	48075447	56192_2	N	[5:180062538[N	4027.81	LOW	SVTYPE=BND;POS=48075447;STRANDS=--:29;IMPRECISE;CIPOS=-182,50;CIEND=-227,24;CIPOS95=-23,23;CIEND95=-68,24;MATEID=56192_1;EVENT=56192;SECONDARY;SU=29;PE=29;SR=0;ALG=PROD;AF=0.01093;NSAMP=184;MSQ=20.44;AN=16834;AC=184;NS=8438;AC_Hom=0;AC_Het=185;AC_Hemi=0;MAF=0.0109623;HWE=0.62811;NFAM=180
22	48075519	23950_2	N	N]16:20072613]	4783.69	LOW	SVTYPE=BND;POS=48075519;STRANDS=++:218;IMPRECISE;CIPOS=-40,125;CIEND=-11,288;CIPOS95=-4,4;CIEND95=-11,41;MATEID=23950_1;EVENT=23950;SECONDARY;SU=218;PE=218;SR=0;ALG=PROD;AF=0.01004;NSAMP=169;MSQ=27.19;AN=16834;AC=169;NS=8438;AC_Hom=0;AC_Het=169;AC_Hemi=0;MAF=0.0100142;HWE=1;NFAM=169
22	48075805	31607_2	N	N[2:223299748[	16067.4	LOW	SVTYPE=BND;POS=48075805;STRANDS=-+:4;CIPOS=-9,8;CIEND=-9,8;CIPOS95=0,0;CIEND95=0,0;MATEID=31607_1;EVENT=31607;SECONDARY;SU=4;PE=0;SR=4;ALG=PROD;AF=0.02305;NSAMP=388;MSQ=40.12;AN=16834;AC=388;NS=8438;AC_Hom=0;AC_Het=389;AC_Hemi=0;MAF=0.0230505;HWE=0.0244579;NFAM=386
22	48077349	176930	N	<DEL>	1076.07	PASS	SVTYPE=DEL;POS=48077349;SVLEN=-749;END=48078098;STRANDS=+-:45;CIPOS=0,0;CIEND=-2,0;CIPOS95=0,0;CIEND95=0,0;SU=45;PE=23;SR=22;ALG=PROD;AF=5.94e-05;NSAMP=1;MSQ=1076.07;AN=16834;AC=1;NS=8438;AC_Hom=0;AC_Het=1;AC_Hemi=0;MAF=5.92557e-05;HWE=1;NFAM=1
22	48128153	176931_1	N	N[22:48128426[	72531.6	LOW	SVTYPE=BND;POS=48128153;STRANDS=+-:258;IMPRECISE;CIPOS=-15,136;CIEND=-76,19;CIPOS95=-8,8;CIEND95=-5,5;MATEID=176931_2;EVENT=176931;SU=258;PE=258;SR=0;ALG=PROD;AF=0.1025;NSAMP=1724;MSQ=41.34;AN=16834;AC=1725;NS=8438;AC_Hom=2;AC_Het=1725;AC_Hemi=0;MAF=0.102335;HWE=2.56424e-41;NFAM=1605
22	48128426	176931_2	N	]22:48128153]N	72531.6	LOW	SVTYPE=BND;POS=48128153;STRANDS=+-:258;IMPRECISE;CIPOS=-76,19;CIEND=-15,136;CIPOS95=-5,5;CIEND95=-8,8;MATEID=176931_1;EVENT=176931;SECONDARY;SU=258;PE=258;SR=0;ALG=PROD;AF=0.1025;NSAMP=1724;MSQ=41.34;AN=16834;AC=1725;NS=8438;AC_Hom=2;AC_Het=1725;AC_Hemi=0;MAF=0.102335;HWE=2.56424e-41;NFAM=1605
22	48168804	176933	N	<DEL>	788.39	PASS	SVTYPE=DEL;POS=48168804;SVLEN=-3315;END=48172119;STRANDS=+-:33;CIPOS=-26,30;CIEND=-24,21;CIPOS95=0,0;CIEND95=0,0;SU=33;PE=24;SR=9;ALG=PROD;AF=0.0001188;NSAMP=2;MSQ=394.2;AN=16834;AC=2;NS=8438;AC_Hom=0;AC_Het=2;AC_Hemi=0;MAF=0.000118511;HWE=1;NFAM=2
22	48185770	176934	N	<DEL>	140.7	PASS	SVTYPE=DEL;POS=48185770;SVLEN=-4437;END=48190207;STRANDS=+-:7;IMPRECISE;CIPOS=-4,10;CIEND=-10,10;CIPOS95=-1,1;CIEND95=-1,1;SU=7;PE=5;SR=2;ALG=PROD;AF=5.94e-05;NSAMP=1;MSQ=140.7;AN=16834;AC=1;NS=8438;AC_Hom=0;AC_Het=1;AC_Hemi=0;MAF=5.92557e-05;HWE=1;NFAM=1
22	48205588	274607_1	N	]22:48205875]N	166108	LOW	SVTYPE=BND;POS=48205588;STRANDS=-+:4;IMPRECISE;CIPOS=-10,8;CIEND=-10,9;CIPOS95=-1,0;CIEND95=-1,1;MATEID=274607_2;EVENT=274607;SU=4;PE=1;SR=3;ALG=PROD;AF=0.2853;NSAMP=4724;MSQ=34.82;RETAINED;AN=16834;AC=4802;NS=8438;AC_Hom=156;AC_Het=4656;AC_Hemi=0;MAF=0.285139;HWE=0;NFAM=4113
22	48205660	176935_1	N	N[22:48205759[	2775.86	LOW	SVTYPE=BND;POS=48205660;STRANDS=+-:72;CIPOS=-9,8;CIEND=-12,5;CIPOS95=0,0;CIEND95=0,0;MATEID=176935_2;EVENT=176935;SU=72;PE=0;SR=72;ALG=PROD;AF=0.01004;NSAMP=169;MSQ=14.96;AN=16834;AC=169;NS=8438;AC_Hom=0;AC_Het=169;AC_Hemi=0;MAF=0.0100142;HWE=1;NFAM=156
22	48205748	16444_2	N	N]11:14417402]	957.1	LOW	SVTYPE=BND;POS=48205748;STRANDS=++:4;CIPOS=-9,8;CIEND=-9,8;CIPOS95=0,0;CIEND95=0,0;MATEID=16444_1;EVENT=16444;SECONDARY;SU=4;PE=0;SR=4;ALG=PROD;AF=0.002495;NSAMP=42;MSQ=21.68;AN=16834;AC=42;NS=8438;AC_Hom=0;AC_Het=42;AC_Hemi=0;MAF=0.00248874;HWE=1;NFAM=42
22	48205759	176935_2	N	]22:48205660]N	2775.86	LOW	SVTYPE=BND;POS=48205660;STRANDS=+-:72;CIPOS=-12,5;CIEND=-9,8;CIPOS95=0,0;CIEND95=0,0;MATEID=176935_1;EVENT=176935;SECONDARY;SU=72;PE=0;SR=72;ALG=PROD;AF=0.01004;NSAMP=169;MSQ=14.96;AN=16834;AC=169;NS=8438;AC_Hom=0;AC_Het=169;AC_Hemi=0;MAF=0.0100142;HWE=1;NFAM=156
22	48205768	21865_2	N	[14:61724336[N	3753.49	LOW	SVTYPE=BND;POS=48205768;STRANDS=--:4;IMPRECISE;CIPOS=-9,8;CIEND=-9,8;CIPOS95=0,0;CIEND95=-1,0;MATEID=21865_1;EVENT=21865;SECONDARY;SU=4;PE=0;SR=4;ALG=PROD;AF=0.01182;NSAMP=157;MSQ=23.64;AN=16834;AC=199;NS=8438;AC_Hom=84;AC_Het=115;AC_Hemi=0;MAF=0.0117919;HWE=0;NFAM=155
22	48205778	26233_2	N	N]19:55960289]	10217.6	LOW	SVTYPE=BND;POS=48205778;STRANDS=++:20;CIPOS=-9,8;CIEND=-9,8;CIPOS95=0,0;CIEND95=0,0;MATEID=26233_1;EVENT=26233;SECONDARY;SU=20;PE=0;SR=20;ALG=PROD;AF=0.02744;NSAMP=462;MSQ=20.74;AN=16834;AC=462;NS=8438;AC_Hom=0;AC_Het=462;AC_Hemi=0;MAF=0.0273762;HWE=0.00314672;NFAM=452
22	48205875	274607_2	N	N[22:48205588[	166108	LOW	SVTYPE=BND;POS=48205588;STRANDS=-+:4;IMPRECISE;CIPOS=-10,9;CIEND=-10,8;CIPOS95=-1,1;CIEND95=-1,0;MATEID=274607_1;EVENT=274607;SECONDARY;SU=4;PE=1;SR=3;ALG=PROD;AF=0.2853;NSAMP=4724;MSQ=34.82;RETAINED;AN=16834;AC=4802;NS=8438;AC_Hom=156;AC_Het=4656;AC_Hemi=0;MAF=0.285139;HWE=0;NFAM=4113
22	48207354	176936	N	<DEL>	443.6	PASS	SVTYPE=DEL;POS=48207354;SVLEN=-974;END=48208328;STRANDS=+-:19;CIPOS=-9,10;CIEND=-5,1;CIPOS95=0,0;CIEND95=0,0;SU=19;PE=12;SR=7;ALG=PROD;AF=5.94e-05;NSAMP=1;MSQ=443.6;AN=16834;AC=1;NS=8438;AC_Hom=0;AC_Het=1;AC_Hemi=0;MAF=5.92557e-05;HWE=1;NFAM=1
22	48210320	274608_1	N	]22:48210548]N	1811.32	LOW	SVTYPE=BND;POS=48210320;STRANDS=-+:7;CIPOS=-6,4;CIEND=-9,10;CIPOS95=0,0;CIEND95=0,0;MATEID=274608_2;EVENT=274608;SU=7;PE=1;SR=6;ALG=PROD;AF=0.007425;NSAMP=122;MSQ=12.02;AN=16834;AC=125;NS=8438;AC_Hom=6;AC_Het=119;AC_Hemi=0;MAF=0.00740697;HWE=0.0107371;NFAM=118
22	48210548	274608_2	N	N[22:48210320[	1811.32	LOW	SVTYPE=BND;POS=48210320;STRANDS=-+:7;CIPOS=-9,10;CIEND=-6,4;CIPOS95=0,0;CIEND95=0,0;MATEID=274608_1;EVENT=274608;SECONDARY;SU=7;PE=1;SR=6;ALG=PROD;AF=0.007425;NSAMP=122;MSQ=12.02;AN=16834;AC=125;NS=8438;AC_Hom=6;AC_Het=119;AC_Hemi=0;MAF=0.00740697;HWE=0.0107371;NFAM=118
22	48215341	176938	N	<DEL>	707.17	PASS	SVTYPE=DEL;POS=48215341;SVLEN=-1003;END=48216344;STRANDS=+-:35;IMPRECISE;CIPOS=-30,243;CIEND=-113,30;CIPOS95=-30,32;CIEND95=-17,17;SU=35;PE=35;SR=0;ALG=PROD;AF=0.0003564;NSAMP=6;MSQ=117.86;AN=16834;AC=6;NS=8438;AC_Hom=0;AC_Het=6;AC_Hemi=0;MAF=0.000355534;HWE=1;NFAM=6
22	48221033	274609_1	N	]22:48237169]N	2787.39	LOW	SVTYPE=BND;POS=48221033;STRANDS=-+:262;CIPOS=-5,3;CIEND=-3,2;CIPOS95=0,0;CIEND95=0,0;MATEID=274609_2;EVENT=274609;SU=262;PE=138;SR=124;ALG=PROD;AF=0.00101;NSAMP=14;MSQ=199.01;AN=16834;AC=17;NS=8438;AC_Hom=6;AC_Het=11;AC_Hemi=0;MAF=0.00100735;HWE=3.85507e-08;NFAM=14
22	48222976	176939_1	N	N[22:48223219[	56.72	LOW	SVTYPE=BND;POS=48222976;STRANDS=+-:13;CIPOS=-29,28;CIEND=-29,28;CIPOS95=0,0;CIEND95=0,0;MATEID=176939_2;EVENT=176939;SU=13;PE=0;SR=13;ALG=PROD;AF=0.0003564;NSAMP=6;MSQ=7.81;AN=16834;AC=6;NS=8438;AC_Hom=0;AC_Het=6;AC_Hemi=0;MAF=0.000355534;HWE=1;NFAM=6
22	48223219	176939_2	N	]22:48222976]N	56.72	LOW	SVTYPE=BND;POS=48222976;STRANDS=+-:13;CIPOS=-29,28;CIEND=-29,28;CIPOS95=0,0;CIEND95=0,0;MATEID=176939_1;EVENT=176939;SECONDARY;SU=13;PE=0;SR=13;ALG=PROD;AF=0.0003564;NSAMP=6;MSQ=7.81;AN=16834;AC=6;NS=8438;AC_Hom=0;AC_Het=6;AC_Hemi=0;MAF=0.000355534;HWE=1;NFAM=6
22	48233344	49544_2	N	[4:77809342[N	21.19	LOW	SVTYPE=BND;POS=48233344;STRANDS=--:16;CIPOS=-9,8;CIEND=-9,8;CIPOS95=0,0;CIEND95=0,0;MATEID=49544_1;EVENT=49544;SECONDARY;SU=16;PE=0;SR=16;ALG=PROD;AF=0.0001188;NSAMP=2;MSQ=8.48;AN=16834;AC=2;NS=8438;AC_Hom=0;AC_Het=2;AC_Hemi=0;MAF=0.000118511;HWE=1;NFAM=2
22	48233344	62115_2	N	]6:34430237]N	47.5	LOW	SVTYPE=BND;POS=48233344;STRANDS=-+:8,+-:282;CIPOS=-6,5;CIEND=-6,4;CIPOS95=0,0;CIEND95=0,0;MATEID=62115_1;EVENT=62115;SECONDARY;SU=290;PE=0;SR=290;ALG=PROD;AF=0.0002376;NSAMP=4;MSQ=8.8;AN=16834;AC=4;NS=8438;AC_Hom=0;AC_Het=4;AC_Hemi=0;MAF=0.000237023;HWE=1;NFAM=4
22	48233359	13892_2	N	N[10:106508983[	29909.9	LOW	SVTYPE=BND;POS=48233359;STRANDS=-+:50;CIPOS=-9,8;CIEND=-9,8;CIPOS95=0,0;CIEND95=0,0;MATEID=13892_1;EVENT=13892;SECONDARY;SU=50;PE=0;SR=50;ALG=PROD;AF=0.04206;NSAMP=707;MSQ=41.46;AN=16834;AC=708;NS=8438;AC_Hom=2;AC_Het=711;AC_Hemi=0;MAF=0.0422493;HWE=4.96961e-06;NFAM=689
22	48233359	5796_2	N	N[1:109128933[	47725	LOW	SVTYPE=BND;POS=48233359;STRANDS=-+:4;CIPOS=-9,8;CIEND=-9,8;CIPOS95=0,0;CIEND95=0,0;MATEID=5796_1;EVENT=5796;SECONDARY;SU=4;PE=0;SR=4;ALG=PROD;AF=0.06523;NSAMP=1097;MSQ=42.63;AN=16834;AC=1098;NS=8438;AC_Hom=2;AC_Het=1102;AC_Hemi=0;MAF=0.0654183;HWE=1.53136e-15;NFAM=1030
22	48237169	274609_2	N	N[22:48221033[	2787.39	LOW	SVTYPE=BND;POS=48221033;STRANDS=-+:262;CIPOS=-3,2;CIEND=-5,3;CIPOS95=0,0;CIEND95=0,0;MATEID=274609_1;EVENT=274609;SECONDARY;SU=262;PE=138;SR=124;ALG=PROD;AF=0.00101;NSAMP=14;MSQ=199.01;AN=16834;AC=17;NS=8438;AC_Hom=6;AC_Het=11;AC_Hemi=0;MAF=0.00100735;HWE=3.85507e-08;NFAM=14
22	48249732	274610_1	N	]22:48251104]N	260.2	PASS	SVTYPE=BND;POS=48249732;STRANDS=-+:21;CIPOS=-10,10;CIEND=-3,2;CIPOS95=0,0;CIEND95=0,0;MATEID=274610_2;EVENT=274610;SU=21;PE=11;SR=10;ALG=PROD;AF=0.0001188;NSAMP=1;MSQ=259.76;AN=16834;AC=2;NS=8438;AC_Hom=2;AC_Het=0;AC_Hemi=0;MAF=0.000118511;HWE=5.92593e-05;NFAM=1
22	48250162	176940	N	<DEL>	335.58	PASS	SVTYPE=DEL;POS=48250162;SVLEN=-50730;END=48300892;STRANDS=+-:16;CIPOS=-4,7;CIEND=-9,8;CIPOS95=0,0;CIEND95=0,0;SU=16;PE=12;SR=4;ALG=PROD;AF=5.94e-05;NSAMP=1;MSQ=335.58;AN=16834;AC=1;NS=8438;AC_Hom=0;AC_Het=1;AC_Hemi=0;MAF=5.92557e-05;HWE=1;NFAM=1
22	48251104	274610_2	N	N[22:48249732[	260.2	PASS	SVTYPE=BND;POS=48249732;STRANDS=-+:21;CIPOS=-3,2;CIEND=-10,10;CIPOS95=0,0;CIEND95=0,0;MATEID=274610_1;EVENT=274610;SECONDARY;SU=21;PE=11;SR=10;ALG=PROD;AF=0.0001188;NSAMP=1;MSQ=259.76;AN=16834;AC=2;NS=8438;AC_Hom=2;AC_Het=0;AC_Hemi=0;MAF=0.000118511;HWE=5.92593e-05;NFAM=1
22	48259507	26234_2	N	N[19:52470678[	9.36	LOW	SVTYPE=BND;POS=48259507;STRANDS=-+:4;CIPOS=-9,8;CIEND=-9,8;CIPOS95=0,0;CIEND95=0,0;MATEID=26234_1;EVENT=26234;SECONDARY;SU=4;PE=0;SR=4;ALG=PROD;AF=5.94e-05;NSAMP=1;MSQ=9.36;AN=16834;AC=1;NS=8438;AC_Hom=0;AC_Het=1;AC_Hemi=0;MAF=5.92557e-05;HWE=1;NFAM=1
22	48280993	176941	N	<DEL>	272.65	PASS	SVTYPE=DEL;POS=48280993;SVLEN=-3076;END=48284069;STRANDS=+-:14;CIPOS=-5,4;CIEND=-10,10;CIPOS95=0,0;CIEND95=0,0;SU=14;PE=7;SR=7;ALG=PROD;AF=5.94e-05;NSAMP=1;MSQ=272.65;AN=16834;AC=1;NS=8438;AC_Hom=0;AC_Het=1;AC_Hemi=0;MAF=5.92557e-05;HWE=1;NFAM=1
22	48288875	176942	N	<DEL>	692.39	PASS	SVTYPE=DEL;POS=48288875;SVLEN=-12839;END=48301714;STRANDS=+-:31;CIPOS=-7,10;CIEND=-3,1;CIPOS95=0,0;CIEND95=0,0;SU=31;PE=17;SR=14;ALG=PROD;AF=5.94e-05;NSAMP=1;MSQ=692.39;AN=16834;AC=1;NS=8438;AC_Hom=0;AC_Het=1;AC_Hemi=0;MAF=5.92557e-05;HWE=1;NFAM=1
22	48291174	16445_2	N	[11:3103905[N	2989.53	LOW	SVTYPE=BND;POS=48291174;STRANDS=--:143;CIPOS=-5,4;CIEND=-5,4;CIPOS95=0,0;CIEND95=0,0;MATEID=16445_1;EVENT=16445;SECONDARY;SU=143;PE=0;SR=143;ALG=PROD;AF=0.005762;NSAMP=97;MSQ=29.99;AN=16834;AC=97;NS=8438;AC_Hom=0;AC_Het=97;AC_Hemi=0;MAF=0.00574781;HWE=1;NFAM=96
22	48312007	20475_2	N	]13:100713012]N	316.42	LOW	SVTYPE=BND;POS=48312007;STRANDS=+-:8;IMPRECISE;CIPOS=-508,27;CIEND=-30,395;CIPOS95=-147,27;CIEND95=-30,84;MATEID=20475_1;EVENT=20475;SECONDARY;SU=8;PE=8;SR=0;ALG=PROD;AF=0.0005944;NSAMP=10;MSQ=26.22;AN=16824;AC=10;NS=8433;AC_Hom=0;AC_Het=10;AC_Hemi=0;MAF=0.000592909;HWE=1;NFAM=10
22	48312131	20476_2	N	N[13:100713018[	70619.4	LOW	SVTYPE=BND;POS=48312131;STRANDS=-+:4;IMPRECISE;CIPOS=-9,10;CIEND=-10,9;CIPOS95=-1,1;CIEND95=-1,1;MATEID=20476_1;EVENT=20476;SECONDARY;SU=4;PE=1;SR=3;ALG=PROD;AF=0.1591;NSAMP=2573;MSQ=26.89;AN=16832;AC=2678;NS=8437;AC_Hom=210;AC_Het=2474;AC_Hemi=0;MAF=0.159061;HWE=3.59117e-21;NFAM=2336
22	48329466	67890_2	N	N]7:31833723]	254.44	LOW	SVTYPE=BND;POS=48329466;STRANDS=++:6;IMPRECISE;CIPOS=-50,49;CIEND=-46,49;CIPOS95=-1,1;CIEND95=-1,1;MATEID=67890_1;EVENT=67890;SECONDARY;SU=6;PE=3;SR=3;ALG=PROD;AF=0.000297;NSAMP=5;MSQ=49.63;AN=16834;AC=5;NS=8438;AC_Hom=0;AC_Het=5;AC_Hemi=0;MAF=0.000296279;HWE=1;NFAM=5
22	48329472	67889_2	N	[7:31833629[N	302.75	LOW	SVTYPE=BND;POS=48329472;STRANDS=--:12;CIPOS=-30,30;CIEND=-30,22;CIPOS95=0,0;CIEND95=0,0;MATEID=67889_1;EVENT=67889;SECONDARY;SU=12;PE=7;SR=5;ALG=PROD;AF=0.0004158;NSAMP=7;MSQ=42.68;AN=16834;AC=7;NS=8438;AC_Hom=0;AC_Het=7;AC_Hemi=0;MAF=0.00041479;HWE=1;NFAM=7
22	48384015	274611	N	<DUP>	658.33	PASS	SVTYPE=DUP;POS=48384015;SVLEN=812;END=48384827;STRANDS=-+:62;CIPOS=-28,23;CIEND=-22,21;CIPOS95=0,0;CIEND95=0,0;SU=62;PE=39;SR=23;ALG=PROD;AF=0.0001782;NSAMP=2;MSQ=327.85;AN=16834;AC=3;NS=8438;AC_Hom=2;AC_Het=1;AC_Hemi=0;MAF=0.000177767;HWE=0.000177778;NFAM=2
22	48402117	176943	N	<DEL>	608.45	PASS	SVTYPE=DEL;POS=48402117;SVLEN=-77;END=48402194;STRANDS=+-:24;CIPOS=-30,30;CIEND=-30,30;CIPOS95=0,0;CIEND95=0,0;SU=24;PE=0;SR=24;ALG=PROD;AF=0.0001782;NSAMP=3;MSQ=202.81;AN=16834;AC=3;NS=8438;AC_Hom=0;AC_Het=3;AC_Hemi=0;MAF=0.000177767;HWE=1;NFAM=3
22	48438570	23952_2	N	N[16:23478710[	1225.33	LOW	SVTYPE=BND;POS=48438570;STRANDS=-+:12;CIPOS=-29,28;CIEND=-29,28;CIPOS95=0,0;CIEND95=0,0;MATEID=23952_1;EVENT=23952;SECONDARY;SU=12;PE=0;SR=12;ALG=PROD;AF=0.002851;NSAMP=48;MSQ=24.05;AN=16834;AC=48;NS=8438;AC_Hom=0;AC_Het=48;AC_Hemi=0;MAF=0.00284428;HWE=1;NFAM=48
22	48451039	176944_1	N	N[22:48451220[	53.64	LOW	SVTYPE=BND;POS=48451039;STRANDS=+-:5;IMPRECISE;CIPOS=0,8;CIEND=-10,10;CIPOS95=0,1;CIEND95=0,0;MATEID=176944_2;EVENT=176944;SU=5;PE=0;SR=5;ALG=PROD;AF=0.0001782;NSAMP=3;MSQ=15;AN=16834;AC=3;NS=8438;AC_Hom=0;AC_Het=3;AC_Hemi=0;MAF=0.000177767;HWE=1;NFAM=3
22	48451220	176944_2	N	]22:48451039]N	53.64	LOW	SVTYPE=BND;POS=48451039;STRANDS=+-:5;IMPRECISE;CIPOS=-10,10;CIEND=0,8;CIPOS95=0,0;CIEND95=0,1;MATEID=176944_1;EVENT=176944;SECONDARY;SU=5;PE=0;SR=5;ALG=PROD;AF=0.0001782;NSAMP=3;MSQ=15;AN=16834;AC=3;NS=8438;AC_Hom=0;AC_Het=3;AC_Hemi=0;MAF=0.000177767;HWE=1;NFAM=3
22	48455056	274612	N	<DUP>	295.51	PASS	SVTYPE=DUP;POS=48455056;SVLEN=31444;END=48486500;STRANDS=-+:21;CIPOS=-5,1;CIEND=-3,4;CIPOS95=0,0;CIEND95=0,0;SU=21;PE=14;SR=7;ALG=PROD;AF=5.94e-05;NSAMP=1;MSQ=295.12;AN=16834;AC=1;NS=8438;AC_Hom=0;AC_Het=1;AC_Hemi=0;MAF=5.92557e-05;HWE=1;NFAM=1
22	48479291	176945_1	N	N[22:48484914[	143.01	LOW	SVTYPE=BND;POS=48479291;STRANDS=+-:20;CIPOS=-3,2;CIEND=-3,1;CIPOS95=0,0;CIEND95=0,0;MATEID=176945_2;EVENT=176945;SU=20;PE=8;SR=12;ALG=PROD;AF=5.94e-05;NSAMP=1;MSQ=143.01;AN=16834;AC=1;NS=8438;AC_Hom=0;AC_Het=1;AC_Hemi=0;MAF=5.92557e-05;HWE=1;NFAM=1
22	48484914	176945_2	N	]22:48479291]N	143.01	LOW	SVTYPE=BND;POS=48479291;STRANDS=+-:20;CIPOS=-3,1;CIEND=-3,2;CIPOS95=0,0;CIEND95=0,0;MATEID=176945_1;EVENT=176945;SECONDARY;SU=20;PE=8;SR=12;ALG=PROD;AF=5.94e-05;NSAMP=1;MSQ=143.01;AN=16834;AC=1;NS=8438;AC_Hom=0;AC_Het=1;AC_Hemi=0;MAF=5.92557e-05;HWE=1;NFAM=1
22	48485365	176946_1	N	N[22:48485436[	5363.36	LOW	SVTYPE=BND;POS=48485365;STRANDS=+-:189;CIPOS=-3,2;CIEND=-3,2;CIPOS95=0,0;CIEND95=0,0;MATEID=176946_2;EVENT=176946;SU=189;PE=1;SR=188;ALG=PROD;AF=0.001485;NSAMP=24;MSQ=222.55;AN=16834;AC=25;NS=8438;AC_Hom=2;AC_Het=23;AC_Hemi=0;MAF=0.00148139;HWE=0.017645;NFAM=24
22	48485436	176946_2	N	]22:48485365]N	5363.36	LOW	SVTYPE=BND;POS=48485365;STRANDS=+-:189;CIPOS=-3,2;CIEND=-3,2;CIPOS95=0,0;CIEND95=0,0;MATEID=176946_1;EVENT=176946;SECONDARY;SU=189;PE=1;SR=188;ALG=PROD;AF=0.001485;NSAMP=24;MSQ=222.55;AN=16834;AC=25;NS=8438;AC_Hom=2;AC_Het=23;AC_Hemi=0;MAF=0.00148139;HWE=0.017645;NFAM=24
22	48491781	176947_1	N	N[22:48492085[	1075.79	LOW	SVTYPE=BND;POS=48491781;STRANDS=+-:4;IMPRECISE;CIPOS=-7,7;CIEND=-6,10;CIPOS95=-1,1;CIEND95=0,1;MATEID=176947_2;EVENT=176947;SU=4;PE=0;SR=4;ALG=PROD;AF=0.004039;NSAMP=68;MSQ=13.96;AN=16834;AC=68;NS=8438;AC_Hom=0;AC_Het=68;AC_Hemi=0;MAF=0.00402939;HWE=1;NFAM=68
22	48492085	176947_2	N	]22:48491781]N	1075.79	LOW	SVTYPE=BND;POS=48491781;STRANDS=+-:4;IMPRECISE;CIPOS=-6,10;CIEND=-7,7;CIPOS95=0,1;CIEND95=-1,1;MATEID=176947_1;EVENT=176947;SECONDARY;SU=4;PE=0;SR=4;ALG=PROD;AF=0.004039;NSAMP=68;MSQ=13.96;AN=16834;AC=68;NS=8438;AC_Hom=0;AC_Het=68;AC_Hemi=0;MAF=0.00402939;HWE=1;NFAM=68
22	48492543	176948_1	N	N[22:48492765[	8625.75	PASS	SVTYPE=BND;POS=48492543;STRANDS=+-:164;CIPOS=-3,2;CIEND=-3,2;CIPOS95=0,0;CIEND95=0,0;MATEID=176948_2;EVENT=176948;SU=164;PE=8;SR=156;ALG=PROD;AF=0.001604;NSAMP=27;MSQ=319.3;AN=16834;AC=27;NS=8438;AC_Hom=0;AC_Het=27;AC_Hemi=0;MAF=0.00159991;HWE=1;NFAM=27
22	48492765	176948_2	N	]22:48492543]N	8625.75	PASS	SVTYPE=BND;POS=48492543;STRANDS=+-:164;CIPOS=-3,2;CIEND=-3,2;CIPOS95=0,0;CIEND95=0,0;MATEID=176948_1;EVENT=176948;SECONDARY;SU=164;PE=8;SR=156;ALG=PROD;AF=0.001604;NSAMP=27;MSQ=319.3;AN=16834;AC=27;NS=8438;AC_Hom=0;AC_Het=27;AC_Hemi=0;MAF=0.00159991;HWE=1;NFAM=27
22	48503292	38002_1	N	N]X:11731439]	3775.64	LOW	SVTYPE=BND;POS=48503292;STRANDS=++:4;IMPRECISE;CIPOS=-10,380;CIEND=-8,532;CIPOS95=-2,104;CIEND95=0,184;MATEID=38002_2;EVENT=38002;SU=4;PE=4;SR=0;ALG=PROD;AF=0.008317;NSAMP=140;MSQ=26.21;AN=16834;AC=140;NS=8438;AC_Hom=0;AC_Het=140;AC_Hemi=0;MAF=0.0082958;HWE=1;NFAM=126
22	48510300	176949_1	N	N[22:48515391[	596.4	PASS	SVTYPE=BND;POS=48510300;STRANDS=+-:26;CIPOS=-8,10;CIEND=-2,0;CIPOS95=0,0;CIEND95=0,0;MATEID=176949_2;EVENT=176949;SU=26;PE=13;SR=13;ALG=PROD;AF=5.94e-05;NSAMP=1;MSQ=596.4;AN=16834;AC=1;NS=8438;AC_Hom=0;AC_Het=1;AC_Hemi=0;MAF=5.92557e-05;HWE=1;NFAM=1
22	48510349	274613_1	N	]22:48516108]N	269.34	PASS	SVTYPE=BND;POS=48510349;STRANDS=-+:23;CIPOS=-5,1;CIEND=-8,10;CIPOS95=0,0;CIEND95=0,0;MATEID=274613_2;EVENT=274613;SU=23;PE=16;SR=7;ALG=PROD;AF=0.0001188;NSAMP=1;MSQ=267.63;AN=16834;AC=2;NS=8438;AC_Hom=2;AC_Het=0;AC_Hemi=0;MAF=0.000118511;HWE=5.92593e-05;NFAM=1
22	48515391	176949_2	N	]22:48510300]N	596.4	PASS	SVTYPE=BND;POS=48510300;STRANDS=+-:26;CIPOS=-2,0;CIEND=-8,10;CIPOS95=0,0;CIEND95=0,0;MATEID=176949_1;EVENT=176949;SECONDARY;SU=26;PE=13;SR=13;ALG=PROD;AF=5.94e-05;NSAMP=1;MSQ=596.4;AN=16834;AC=1;NS=8438;AC_Hom=0;AC_Het=1;AC_Hemi=0;MAF=5.92557e-05;HWE=1;NFAM=1
22	48516108	274613_2	N	N[22:48510349[	269.34	PASS	SVTYPE=BND;POS=48510349;STRANDS=-+:23;CIPOS=-8,10;CIEND=-5,1;CIPOS95=0,0;CIEND95=0,0;MATEID=274613_1;EVENT=274613;SECONDARY;SU=23;PE=16;SR=7;ALG=PROD;AF=0.0001188;NSAMP=1;MSQ=267.63;AN=16834;AC=2;NS=8438;AC_Hom=2;AC_Het=0;AC_Hemi=0;MAF=0.000118511;HWE=5.92593e-05;NFAM=1
22	48599852	49545_2	N	]4:5708100]N	25287	LOW	SVTYPE=BND;POS=48599852;STRANDS=+-:2421;IMPRECISE;CIPOS=-241,44;CIEND=-50,159;CIPOS95=-27,27;CIEND95=-7,7;MATEID=49545_1;EVENT=49545;SECONDARY;SU=2421;PE=2421;SR=0;ALG=PROD;AF=0.0417;NSAMP=702;MSQ=35.29;AN=16834;AC=702;NS=8438;AC_Hom=0;AC_Het=704;AC_Hemi=0;MAF=0.041716;HWE=3.81795e-07;NFAM=663
22	48600047	38007_1	N	N[X:905739[	12.09	LOW	SVTYPE=BND;POS=48600047;STRANDS=+-:4;IMPRECISE;CIPOS=-10,553;CIEND=-343,10;CIPOS95=-1,176;CIEND95=-180,1;MATEID=38007_2;EVENT=38007;SU=4;PE=4;SR=0;ALG=PROD;AF=5.94e-05;NSAMP=1;MSQ=12.05;AN=16834;AC=1;NS=8438;AC_Hom=0;AC_Het=1;AC_Hemi=0;MAF=5.92557e-05;HWE=1;NFAM=1
22	48600065	67892_2	N	N]7:138307057]	10406.5	LOW	SVTYPE=BND;POS=48600065;STRANDS=++:16;IMPRECISE;CIPOS=-30,128;CIEND=-34,280;CIPOS95=-30,52;CIEND95=-23,23;MATEID=67892_1;EVENT=67892;SECONDARY;SU=16;PE=16;SR=0;ALG=PROD;AF=0.02471;NSAMP=416;MSQ=23.99;AN=16834;AC=416;NS=8438;AC_Hom=0;AC_Het=418;AC_Hemi=0;MAF=0.0247689;HWE=0.010605;NFAM=407
22	48600087	16446_2	N	]11:35635000]N	56.61	LOW	SVTYPE=BND;POS=48600087;STRANDS=+-:8;IMPRECISE;CIPOS=-567,27;CIEND=-30,303;CIPOS95=-158,27;CIEND95=-30,50;MATEID=16446_1;EVENT=16446;SECONDARY;SU=8;PE=8;SR=0;ALG=PROD;AF=0.0001188;NSAMP=2;MSQ=26.91;AN=16834;AC=2;NS=8438;AC_Hom=0;AC_Het=2;AC_Hemi=0;MAF=0.000118511;HWE=1;NFAM=2
22	48600201	16447_2	N	N[11:35635025[	48.26	LOW	SVTYPE=BND;POS=48600201;STRANDS=-+:5;IMPRECISE;CIPOS=-7,463;CIEND=-187,10;CIPOS95=0,158;CIEND95=-80,2;MATEID=16447_1;EVENT=16447;SECONDARY;SU=5;PE=5;SR=0;ALG=PROD;AF=5.94e-05;NSAMP=1;MSQ=44.83;AN=16834;AC=1;NS=8438;AC_Hom=0;AC_Het=1;AC_Hemi=0;MAF=5.92557e-05;HWE=1;NFAM=1
22	48605042	176950	N	<DEL>	527.45	PASS	SVTYPE=DEL;POS=48605042;SVLEN=-4789;END=48609831;STRANDS=+-:24;CIPOS=-9,10;CIEND=-2,0;CIPOS95=0,0;CIEND95=0,0;SU=24;PE=11;SR=13;ALG=PROD;AF=5.94e-05;NSAMP=1;MSQ=527.45;AN=16834;AC=1;NS=8438;AC_Hom=0;AC_Het=1;AC_Hemi=0;MAF=5.92557e-05;HWE=1;NFAM=1
22	48622232	176951_1	N	N[22:48622665[	1575.98	LOW	SVTYPE=BND;POS=48622232;STRANDS=+-:16;CIPOS=-8,10;CIEND=-10,10;CIPOS95=0,0;CIEND95=0,0;MATEID=176951_2;EVENT=176951;SU=16;PE=11;SR=5;ALG=PROD;AF=0.002792;NSAMP=47;MSQ=32.95;AN=16834;AC=47;NS=8438;AC_Hom=0;AC_Het=47;AC_Hemi=0;MAF=0.00278502;HWE=1;NFAM=47
22	48622406	176952_1	N	N[22:48622581[	38926.7	LOW	SVTYPE=BND;POS=48622406;STRANDS=+-:12;IMPRECISE;CIPOS=-28,71;CIEND=-131,30;CIPOS95=-17,17;CIEND95=-26,26;MATEID=176952_2;EVENT=176952;SU=12;PE=12;SR=0;ALG=PROD;AF=0.02608;NSAMP=439;MSQ=88.4;AN=16834;AC=439;NS=8438;AC_Hom=0;AC_Het=439;AC_Hemi=0;MAF=0.0260133;HWE=0.00457444;NFAM=435
22	48622581	176952_2	N	]22:48622406]N	38926.7	LOW	SVTYPE=BND;POS=48622406;STRANDS=+-:12;IMPRECISE;CIPOS=-131,30;CIEND=-28,71;CIPOS95=-26,26;CIEND95=-17,17;MATEID=176952_1;EVENT=176952;SECONDARY;SU=12;PE=12;SR=0;ALG=PROD;AF=0.02608;NSAMP=439;MSQ=88.4;AN=16834;AC=439;NS=8438;AC_Hom=0;AC_Het=439;AC_Hemi=0;MAF=0.0260133;HWE=0.00457444;NFAM=435
22	48622665	176951_2	N	]22:48622232]N	1575.98	LOW	SVTYPE=BND;POS=48622232;STRANDS=+-:16;CIPOS=-10,10;CIEND=-8,10;CIPOS95=0,0;CIEND95=0,0;MATEID=176951_1;EVENT=176951;SECONDARY;SU=16;PE=11;SR=5;ALG=PROD;AF=0.002792;NSAMP=47;MSQ=32.95;AN=16834;AC=47;NS=8438;AC_Hom=0;AC_Het=47;AC_Hemi=0;MAF=0.00278502;HWE=1;NFAM=47
22	48632178	176953	N	<DEL>	137.89	PASS	SVTYPE=DEL;POS=48632178;SVLEN=-794;END=48632972;STRANDS=+-:7;IMPRECISE;CIPOS=-10,341;CIEND=-173,10;CIPOS95=-2,84;CIEND95=-77,2;SU=7;PE=7;SR=0;ALG=PROD;AF=5.94e-05;NSAMP=1;MSQ=137.89;AN=16834;AC=1;NS=8438;AC_Hom=0;AC_Het=1;AC_Hemi=0;MAF=5.92557e-05;HWE=1;NFAM=1
22	48643507	274614_1	N	]22:48643724]N	112.87	LOW	SVTYPE=BND;POS=48643507;STRANDS=-+:5;CIPOS=-10,10;CIEND=-10,10;CIPOS95=0,0;CIEND95=0,0;MATEID=274614_2;EVENT=274614;SU=5;PE=0;SR=5;ALG=PROD;AF=5.94e-05;NSAMP=1;MSQ=109.1;AN=16834;AC=1;NS=8438;AC_Hom=0;AC_Het=1;AC_Hemi=0;MAF=5.92557e-05;HWE=1;NFAM=1
22	48643724	274614_2	N	N[22:48643507[	112.87	LOW	SVTYPE=BND;POS=48643507;STRANDS=-+:5;CIPOS=-10,10;CIEND=-10,10;CIPOS95=0,0;CIEND95=0,0;MATEID=274614_1;EVENT=274614;SECONDARY;SU=5;PE=0;SR=5;ALG=PROD;AF=5.94e-05;NSAMP=1;MSQ=109.1;AN=16834;AC=1;NS=8438;AC_Hom=0;AC_Het=1;AC_Hemi=0;MAF=5.92557e-05;HWE=1;NFAM=1
22	48644773	62116_2	N	N]6:82392647]	5612.61	LOW	SVTYPE=BND;POS=48644773;STRANDS=++:5;IMPRECISE;CIPOS=-30,391;CIEND=-29,483;CIPOS95=-30,118;CIEND95=-29,167;MATEID=62116_1;EVENT=62116;SECONDARY;SU=5;PE=5;SR=0;ALG=PROD;AF=0.02098;NSAMP=352;MSQ=14.27;AN=16824;AC=353;NS=8433;AC_Hom=2;AC_Het=352;AC_Hemi=0;MAF=0.020989;HWE=0.188539;NFAM=342
22	48644797	49546_2	N	N]4:175263600]	12668.6	LOW	SVTYPE=BND;POS=48644797;STRANDS=++:103;IMPRECISE;CIPOS=-49,240;CIEND=-14,428;CIPOS95=-6,6;CIEND95=-14,59;MATEID=49546_1;EVENT=49546;SECONDARY;SU=103;PE=103;SR=0;ALG=PROD;AF=0.02799;NSAMP=471;MSQ=25.88;AN=16830;AC=471;NS=8436;AC_Hom=0;AC_Het=472;AC_Hemi=0;MAF=0.0279753;HWE=0.00204993;NFAM=466
22	48645223	176954	N	<DEL:ME:SINE|Alu|AluYa5>	5.32427e+06	PASS	SVTYPE=MEI;POS=48645223;SVLEN=-305;END=48645528;STRANDS=+-:118468;CIPOS=0,0;CIEND=0,0;CIPOS95=0,0;CIEND95=0,0;SU=118468;PE=26467;SR=92001;ALG=PROD;AF=0.599;NSAMP=6962;MSQ=762.78;AN=16834;AC=10084;NS=8438;AC_Hom=6258;AC_Het=3851;AC_Hemi=0;MAF=0.400984;HWE=4.67862e-06;NFAM=6087
22	48647766	176957_1	N	N[22:48649051[	1075.21	LOW	SVTYPE=BND;POS=48647766;STRANDS=+-:27;IMPRECISE;CIPOS=-30,508;CIEND=-346,30;CIPOS95=-30,173;CIEND95=-117,30;MATEID=176957_2;EVENT=176957;SU=27;PE=27;SR=0;ALG=SUM;AF=0.00196;NSAMP=33;MSQ=31.39;AN=16834;AC=33;NS=8438;AC_Hom=0;AC_Het=33;AC_Hemi=0;MAF=0.00195544;HWE=1;NFAM=33
22	48647850	176955_1	N	N[22:48648407[	9992.47	LOW	SVTYPE=BND;POS=48647850;STRANDS=+-:517;IMPRECISE;CIPOS=-198,543;CIEND=-441,123;CIPOS95=-83,83;CIEND95=-82,82;MATEID=176955_2;EVENT=176955;SU=517;PE=517;SR=0;ALG=SUM;AF=0.01164;NSAMP=196;MSQ=50.57;RETAINED;AN=16834;AC=196;NS=8438;AC_Hom=0;AC_Het=196;AC_Hemi=0;MAF=0.0116141;HWE=0.631375;NFAM=195
22	48648407	176955_2	N	]22:48647850]N	9992.47	LOW	SVTYPE=BND;POS=48647850;STRANDS=+-:517;IMPRECISE;CIPOS=-441,123;CIEND=-198,543;CIPOS95=-82,82;CIEND95=-83,83;MATEID=176955_1;EVENT=176955;SECONDARY;SU=517;PE=517;SR=0;ALG=SUM;AF=0.01164;NSAMP=196;MSQ=50.57;RETAINED;AN=16834;AC=196;NS=8438;AC_Hom=0;AC_Het=196;AC_Hemi=0;MAF=0.0116141;HWE=0.631375;NFAM=195
22	48648738	176958_1	N	N[22:48649013[	1.89527e+06	LOW	SVTYPE=BND;POS=48648738;STRANDS=+-:329;IMPRECISE;CIPOS=-50,46;CIEND=-156,32;CIPOS95=-5,5;CIEND95=-6,6;MATEID=176958_2;EVENT=176958;SU=329;PE=329;SR=0;ALG=PROD;AF=0.4928;NSAMP=8280;MSQ=228.34;RETAINED;AN=16834;AC=8296;NS=8438;AC_Hom=32;AC_Het=8285;AC_Hemi=0;MAF=0.49283;HWE=0;NFAM=7278
22	48649013	176958_2	N	]22:48648738]N	1.89527e+06	LOW	SVTYPE=BND;POS=48648738;STRANDS=+-:329;IMPRECISE;CIPOS=-156,32;CIEND=-50,46;CIPOS95=-6,6;CIEND95=-5,5;MATEID=176958_1;EVENT=176958;SECONDARY;SU=329;PE=329;SR=0;ALG=PROD;AF=0.4928;NSAMP=8280;MSQ=228.34;RETAINED;AN=16834;AC=8296;NS=8438;AC_Hom=32;AC_Het=8285;AC_Hemi=0;MAF=0.49283;HWE=0;NFAM=7278
22	48649051	176957_2	N	]22:48647766]N	1075.21	LOW	SVTYPE=BND;POS=48647766;STRANDS=+-:27;IMPRECISE;CIPOS=-346,30;CIEND=-30,508;CIPOS95=-117,30;CIEND95=-30,173;MATEID=176957_1;EVENT=176957;SECONDARY;SU=27;PE=27;SR=0;ALG=SUM;AF=0.00196;NSAMP=33;MSQ=31.39;AN=16834;AC=33;NS=8438;AC_Hom=0;AC_Het=33;AC_Hemi=0;MAF=0.00195544;HWE=1;NFAM=33
22	48652672	176960_1	N	N[22:48652778[	46269.7	LOW	SVTYPE=BND;POS=48652672;STRANDS=+-:1584;CIPOS=0,0;CIEND=0,2;CIPOS95=0,0;CIEND95=0,0;MATEID=176960_2;EVENT=176960;SU=1584;PE=19;SR=1565;ALG=PROD;AF=0.02257;NSAMP=364;MSQ=127.08;AN=16834;AC=380;NS=8438;AC_Hom=32;AC_Het=348;AC_Hemi=0;MAF=0.0225172;HWE=5.23728e-06;NFAM=358
22	48652778	176960_2	N	]22:48652672]N	46269.7	LOW	SVTYPE=BND;POS=48652672;STRANDS=+-:1584;CIPOS=0,2;CIEND=0,0;CIPOS95=0,0;CIEND95=0,0;MATEID=176960_1;EVENT=176960;SECONDARY;SU=1584;PE=19;SR=1565;ALG=PROD;AF=0.02257;NSAMP=364;MSQ=127.08;AN=16834;AC=380;NS=8438;AC_Hom=32;AC_Het=348;AC_Hemi=0;MAF=0.0225172;HWE=5.23728e-06;NFAM=358
22	48667453	176961_1	N	N[22:48667580[	128.82	LOW	SVTYPE=BND;POS=48667453;STRANDS=+-:6;CIPOS=-6,5;CIEND=-6,5;CIPOS95=0,0;CIEND95=0,0;MATEID=176961_2;EVENT=176961;SU=6;PE=0;SR=6;ALG=PROD;AF=5.94e-05;NSAMP=1;MSQ=128.81;AN=16834;AC=1;NS=8438;AC_Hom=0;AC_Het=1;AC_Hemi=0;MAF=5.92557e-05;HWE=1;NFAM=1
22	48667580	176961_2	N	]22:48667453]N	128.82	LOW	SVTYPE=BND;POS=48667453;STRANDS=+-:6;CIPOS=-6,5;CIEND=-6,5;CIPOS95=0,0;CIEND95=0,0;MATEID=176961_1;EVENT=176961;SECONDARY;SU=6;PE=0;SR=6;ALG=PROD;AF=5.94e-05;NSAMP=1;MSQ=128.81;AN=16834;AC=1;NS=8438;AC_Hom=0;AC_Het=1;AC_Hemi=0;MAF=5.92557e-05;HWE=1;NFAM=1
22	48682529	176962_1	N	N[22:48682596[	1276.88	PASS	SVTYPE=BND;POS=48682529;STRANDS=+-:52;CIPOS=-10,10;CIEND=-10,10;CIPOS95=0,0;CIEND95=0,0;MATEID=176962_2;EVENT=176962;SU=52;PE=0;SR=52;ALG=PROD;AF=0.000297;NSAMP=5;MSQ=255.35;AN=16834;AC=5;NS=8438;AC_Hom=0;AC_Het=5;AC_Hemi=0;MAF=0.000296279;HWE=1;NFAM=5
22	48682596	176962_2	N	]22:48682529]N	1276.88	PASS	SVTYPE=BND;POS=48682529;STRANDS=+-:52;CIPOS=-10,10;CIEND=-10,10;CIPOS95=0,0;CIEND95=0,0;MATEID=176962_1;EVENT=176962;SECONDARY;SU=52;PE=0;SR=52;ALG=PROD;AF=0.000297;NSAMP=5;MSQ=255.35;AN=16834;AC=5;NS=8438;AC_Hom=0;AC_Het=5;AC_Hemi=0;MAF=0.000296279;HWE=1;NFAM=5
22	48686151	176963_1	N	N[22:48686501[	329825	LOW	SVTYPE=BND;POS=48686151;STRANDS=+-:2773;IMPRECISE;CIPOS=-10,59;CIEND=-31,10;CIPOS95=0,0;CIEND95=-1,1;MATEID=176963_2;EVENT=176963;SU=2773;PE=2773;SR=0;ALG=PROD;AF=0.3275;NSAMP=3541;MSQ=92.23;AN=16108;AC=5275;NS=8073;AC_Hom=3478;AC_Het=1811;AC_Hemi=0;MAF=0.327573;HWE=0;NFAM=3290
22	48686501	176963_2	N	]22:48686151]N	329825	LOW	SVTYPE=BND;POS=48686151;STRANDS=+-:2773;IMPRECISE;CIPOS=-31,10;CIEND=-10,59;CIPOS95=-1,1;CIEND95=0,0;MATEID=176963_1;EVENT=176963;SECONDARY;SU=2773;PE=2773;SR=0;ALG=PROD;AF=0.3275;NSAMP=3541;MSQ=92.23;AN=16108;AC=5275;NS=8073;AC_Hom=3478;AC_Het=1811;AC_Hemi=0;MAF=0.327573;HWE=0;NFAM=3290
22	48701849	274615	N	<DUP>	7888.37	PASS	SVTYPE=DUP;POS=48701849;SVLEN=113;END=48701962;STRANDS=-+:13;CIPOS=-29,28;CIEND=-29,28;CIPOS95=0,0;CIEND95=0,0;SU=13;PE=0;SR=13;ALG=PROD;AF=0.02667;NSAMP=448;MSQ=16.12;AN=16834;AC=449;NS=8438;AC_Hom=2;AC_Het=448;AC_Hemi=0;MAF=0.0266651;HWE=0.0325166;NFAM=410
22	48701880	176964_1	N	N[22:48701935[	2479.59	LOW	SVTYPE=BND;POS=48701880;STRANDS=+-:6;CIPOS=-7,5;CIEND=-6,5;CIPOS95=0,0;CIEND95=0,0;MATEID=176964_2;EVENT=176964;SU=6;PE=0;SR=6;ALG=PROD;AF=0.007069;NSAMP=119;MSQ=18.99;AN=16834;AC=119;NS=8438;AC_Hom=0;AC_Het=120;AC_Hemi=0;MAF=0.00711069;HWE=1;NFAM=111
22	48701910	176965	N	<DEL>	527.08	PASS	SVTYPE=DEL;POS=48701910;SVLEN=-801;END=48702711;STRANDS=+-:22;CIPOS=-6,10;CIEND=-5,2;CIPOS95=0,0;CIEND95=0,0;SU=22;PE=15;SR=7;ALG=PROD;AF=5.94e-05;NSAMP=1;MSQ=524.38;AN=16834;AC=1;NS=8438;AC_Hom=0;AC_Het=1;AC_Hemi=0;MAF=5.92557e-05;HWE=1;NFAM=1
22	48701935	176964_2	N	]22:48701880]N	2479.59	LOW	SVTYPE=BND;POS=48701880;STRANDS=+-:6;CIPOS=-6,5;CIEND=-7,5;CIPOS95=0,0;CIEND95=0,0;MATEID=176964_1;EVENT=176964;SECONDARY;SU=6;PE=0;SR=6;ALG=PROD;AF=0.007069;NSAMP=119;MSQ=18.99;AN=16834;AC=119;NS=8438;AC_Hom=0;AC_Het=120;AC_Hemi=0;MAF=0.00711069;HWE=1;NFAM=111
22	48721932	176966	N	<DEL:ME:SINE|Alu|AluYg6>	929.89	PASS	SVTYPE=MEI;POS=48721932;SVLEN=-142;END=48722074;STRANDS=+-:37;CIPOS=-6,5;CIEND=-10,10;CIPOS95=0,0;CIEND95=0,0;SU=37;PE=1;SR=36;ALG=PROD;AF=0.000297;NSAMP=5;MSQ=184.62;AN=16834;AC=5;NS=8438;AC_Hom=0;AC_Het=5;AC_Hemi=0;MAF=0.000296279;HWE=1;NFAM=5
22	48728218	176967	N	<DEL>	1102.7	PASS	SVTYPE=DEL;POS=48728218;SVLEN=-52;END=48728270;STRANDS=+-:39;CIPOS=-4,4;CIEND=-4,4;CIPOS95=0,0;CIEND95=0,0;SU=39;PE=0;SR=39;ALG=PROD;AF=0.0005346;NSAMP=9;MSQ=122.29;AN=16834;AC=9;NS=8438;AC_Hom=0;AC_Het=9;AC_Hemi=0;MAF=0.000533302;HWE=1;NFAM=9
22	48731814	176968_1	N	N[22:48733224[	904.48	PASS	SVTYPE=BND;POS=48731814;STRANDS=+-:50;CIPOS=-26,26;CIEND=-30,30;CIPOS95=0,0;CIEND95=0,0;MATEID=176968_2;EVENT=176968;SU=50;PE=32;SR=18;ALG=PROD;AF=0.0001782;NSAMP=3;MSQ=301.49;AN=16834;AC=3;NS=8438;AC_Hom=0;AC_Het=3;AC_Hemi=0;MAF=0.000177767;HWE=1;NFAM=2
22	48731823	274616_1	N	]22:48733569]N	867.78	PASS	SVTYPE=BND;POS=48731823;STRANDS=-+:75;CIPOS=-30,30;CIEND=-24,24;CIPOS95=0,0;CIEND95=0,0;MATEID=274616_2;EVENT=274616;SU=75;PE=45;SR=30;ALG=PROD;AF=0.000297;NSAMP=3;MSQ=288.59;AN=16834;AC=5;NS=8438;AC_Hom=4;AC_Het=1;AC_Hemi=0;MAF=0.000296279;HWE=5.26811e-08;NFAM=2
22	48733224	176968_2	N	]22:48731814]N	904.48	PASS	SVTYPE=BND;POS=48731814;STRANDS=+-:50;CIPOS=-30,30;CIEND=-26,26;CIPOS95=0,0;CIEND95=0,0;MATEID=176968_1;EVENT=176968;SECONDARY;SU=50;PE=32;SR=18;ALG=PROD;AF=0.0001782;NSAMP=3;MSQ=301.49;AN=16834;AC=3;NS=8438;AC_Hom=0;AC_Het=3;AC_Hemi=0;MAF=0.000177767;HWE=1;NFAM=2
22	48733569	274616_2	N	N[22:48731823[	867.78	PASS	SVTYPE=BND;POS=48731823;STRANDS=-+:75;CIPOS=-24,24;CIEND=-30,30;CIPOS95=0,0;CIEND95=0,0;MATEID=274616_1;EVENT=274616;SECONDARY;SU=75;PE=45;SR=30;ALG=PROD;AF=0.000297;NSAMP=3;MSQ=288.59;AN=16834;AC=5;NS=8438;AC_Hom=4;AC_Het=1;AC_Hemi=0;MAF=0.000296279;HWE=5.26811e-08;NFAM=2
22	48736824	176969_1	N	N[22:48737136[	9.89	LOW	SVTYPE=BND;POS=48736824;STRANDS=+-:4;CIPOS=-9,8;CIEND=-9,8;CIPOS95=0,0;CIEND95=0,0;MATEID=176969_2;EVENT=176969;SU=4;PE=0;SR=4;ALG=PROD;AF=5.94e-05;NSAMP=1;MSQ=6.83;AN=16834;AC=1;NS=8438;AC_Hom=0;AC_Het=1;AC_Hemi=0;MAF=5.92557e-05;HWE=1;NFAM=1
22	48737136	176969_2	N	]22:48736824]N	9.89	LOW	SVTYPE=BND;POS=48736824;STRANDS=+-:4;CIPOS=-9,8;CIEND=-9,8;CIPOS95=0,0;CIEND95=0,0;MATEID=176969_1;EVENT=176969;SECONDARY;SU=4;PE=0;SR=4;ALG=PROD;AF=5.94e-05;NSAMP=1;MSQ=6.83;AN=16834;AC=1;NS=8438;AC_Hom=0;AC_Het=1;AC_Hemi=0;MAF=5.92557e-05;HWE=1;NFAM=1
22	48737482	274617_1	N	]22:48737706]N	16425.1	LOW	SVTYPE=BND;POS=48737482;STRANDS=-+:31;CIPOS=-9,8;CIEND=-9,8;CIPOS95=0,0;CIEND95=0,0;MATEID=274617_2;EVENT=274617;SU=31;PE=0;SR=31;ALG=PROD;AF=0.06677;NSAMP=1124;MSQ=13.44;AN=16834;AC=1124;NS=8438;AC_Hom=0;AC_Het=1127;AC_Hemi=0;MAF=0.0667812;HWE=7.17845e-18;NFAM=1098
22	48737706	274617_2	N	N[22:48737482[	16425.1	LOW	SVTYPE=BND;POS=48737482;STRANDS=-+:31;CIPOS=-9,8;CIEND=-9,8;CIPOS95=0,0;CIEND95=0,0;MATEID=274617_1;EVENT=274617;SECONDARY;SU=31;PE=0;SR=31;ALG=PROD;AF=0.06677;NSAMP=1124;MSQ=13.44;AN=16834;AC=1124;NS=8438;AC_Hom=0;AC_Het=1127;AC_Hemi=0;MAF=0.0667812;HWE=7.17845e-18;NFAM=1098
22	48737798	306687_1	N	[22:48738530[N	431.32	PASS	SVTYPE=BND;POS=48737798;STRANDS=--:26;CIPOS=-5,10;CIEND=-3,10;CIPOS95=0,0;CIEND95=0,0;MATEID=306687_2;EVENT=306687;SU=26;PE=14;SR=12;ALG=PROD;AF=5.94e-05;NSAMP=1;MSQ=431.32;AN=16834;AC=1;NS=8438;AC_Hom=0;AC_Het=1;AC_Hemi=0;MAF=5.92557e-05;HWE=1;NFAM=1
22	48738105	306688_1	N	N]22:48738514]	509.29	PASS	SVTYPE=BND;POS=48738105;STRANDS=++:29;CIPOS=-3,2;CIEND=-3,2;CIPOS95=0,0;CIEND95=0,0;MATEID=306688_2;EVENT=306688;SU=29;PE=19;SR=10;ALG=PROD;AF=5.94e-05;NSAMP=1;MSQ=509.29;AN=16834;AC=1;NS=8438;AC_Hom=0;AC_Het=1;AC_Hemi=0;MAF=5.92557e-05;HWE=1;NFAM=1
22	48738514	306688_2	N	N]22:48738105]	509.29	PASS	SVTYPE=BND;POS=48738514;STRANDS=++:29;CIPOS=-3,2;CIEND=-3,2;CIPOS95=0,0;CIEND95=0,0;MATEID=306688_1;EVENT=306688;SECONDARY;SU=29;PE=19;SR=10;ALG=PROD;AF=5.94e-05;NSAMP=1;MSQ=509.29;AN=16834;AC=1;NS=8438;AC_Hom=0;AC_Het=1;AC_Hemi=0;MAF=5.92557e-05;HWE=1;NFAM=1
22	48738530	306687_2	N	[22:48737798[N	431.32	PASS	SVTYPE=BND;POS=48738530;STRANDS=--:26;CIPOS=-3,10;CIEND=-5,10;CIPOS95=0,0;CIEND95=0,0;MATEID=306687_1;EVENT=306687;SECONDARY;SU=26;PE=14;SR=12;ALG=PROD;AF=5.94e-05;NSAMP=1;MSQ=431.32;AN=16834;AC=1;NS=8438;AC_Hom=0;AC_Het=1;AC_Hemi=0;MAF=5.92557e-05;HWE=1;NFAM=1
22	48740265	176971	N	<DEL>	147114	PASS	SVTYPE=DEL;POS=48740265;SVLEN=-384;END=48740649;STRANDS=+-:3973;CIPOS=-6,8;CIEND=-4,0;CIPOS95=0,0;CIEND95=0,0;SU=3973;PE=3382;SR=591;ALG=PROD;AF=0.03071;NSAMP=496;MSQ=295.49;RETAINED;AN=16834;AC=517;NS=8438;AC_Hom=42;AC_Het=476;AC_Hemi=0;MAF=0.0306945;HWE=4.28542e-05;NFAM=460
22	48744660	274618_1	N	]22:48744813]N	6077.11	LOW	SVTYPE=BND;POS=48744660;STRANDS=-+:134;CIPOS=-4,3;CIEND=-3,2;CIPOS95=0,0;CIEND95=0,0;MATEID=274618_2;EVENT=274618;SU=134;PE=0;SR=134;ALG=PROD;AF=0.01705;NSAMP=285;MSQ=19.66;AN=16834;AC=287;NS=8438;AC_Hom=4;AC_Het=283;AC_Hemi=0;MAF=0.0170064;HWE=1;NFAM=282
22	48744813	274618_2	N	N[22:48744660[	6077.11	LOW	SVTYPE=BND;POS=48744660;STRANDS=-+:134;CIPOS=-3,2;CIEND=-4,3;CIPOS95=0,0;CIEND95=0,0;MATEID=274618_1;EVENT=274618;SECONDARY;SU=134;PE=0;SR=134;ALG=PROD;AF=0.01705;NSAMP=285;MSQ=19.66;AN=16834;AC=287;NS=8438;AC_Hom=4;AC_Het=283;AC_Hemi=0;MAF=0.0170064;HWE=1;NFAM=282
22	48744925	13893_2	N	]10:13926240]N	78.46	LOW	SVTYPE=BND;POS=48744925;STRANDS=+-:4;IMPRECISE;CIPOS=-295,10;CIEND=-10,454;CIPOS95=-137,1;CIEND95=-1,154;MATEID=13893_1;EVENT=13893;SECONDARY;SU=4;PE=4;SR=0;ALG=PROD;AF=0.0001782;NSAMP=3;MSQ=23.85;AN=16834;AC=3;NS=8438;AC_Hom=0;AC_Het=3;AC_Hemi=0;MAF=0.000177767;HWE=1;NFAM=3
22	48753287	306689_1	N	N]22:48763397]	857.34	PASS	SVTYPE=BND;POS=48753287;STRANDS=++:38;CIPOS=-3,2;CIEND=-3,2;CIPOS95=0,0;CIEND95=0,0;MATEID=306689_2;EVENT=306689;SU=38;PE=28;SR=10;ALG=PROD;AF=5.94e-05;NSAMP=1;MSQ=857.34;AN=16834;AC=1;NS=8438;AC_Hom=0;AC_Het=1;AC_Hemi=0;MAF=5.92557e-05;HWE=1;NFAM=1
22	48753358	176972	N	<DEL>	263.69	PASS	SVTYPE=DEL;POS=48753358;SVLEN=-8610;END=48761968;STRANDS=+-:14;CIPOS=-3,2;CIEND=-4,2;CIPOS95=0,0;CIEND95=0,0;SU=14;PE=4;SR=10;ALG=PROD;AF=5.94e-05;NSAMP=1;MSQ=263.69;AN=16834;AC=1;NS=8438;AC_Hom=0;AC_Het=1;AC_Hemi=0;MAF=5.92557e-05;HWE=1;NFAM=1
22	48756866	274619_1	N	]22:48757617]N	1316.2	LOW	SVTYPE=BND;POS=48756866;STRANDS=-+:14;IMPRECISE;CIPOS=-27,335;CIEND=-31,491;CIPOS95=-27,297;CIEND95=-31,138;MATEID=274619_2;EVENT=274619;SU=14;PE=13;SR=1;ALG=SUM;AF=0.003921;NSAMP=66;MSQ=16.91;RETAINED;AN=16834;AC=66;NS=8438;AC_Hom=0;AC_Het=69;AC_Hemi=0;MAF=0.00408865;HWE=1;NFAM=66
22	48756933	176973_1	N	N[22:48757243[	665.49	LOW	SVTYPE=BND;POS=48756933;STRANDS=+-:24;IMPRECISE;CIPOS=-10,115;CIEND=-64,10;CIPOS95=-3,22;CIEND95=-20,3;MATEID=176973_2;EVENT=176973;SU=24;PE=24;SR=0;ALG=PROD;AF=0.0001782;NSAMP=3;MSQ=220.77;AN=16834;AC=3;NS=8438;AC_Hom=0;AC_Het=3;AC_Hemi=0;MAF=0.000177767;HWE=1;NFAM=3
22	48757243	176973_2	N	]22:48756933]N	665.49	LOW	SVTYPE=BND;POS=48756933;STRANDS=+-:24;IMPRECISE;CIPOS=-64,10;CIEND=-10,115;CIPOS95=-20,3;CIEND95=-3,22;MATEID=176973_1;EVENT=176973;SECONDARY;SU=24;PE=24;SR=0;ALG=PROD;AF=0.0001782;NSAMP=3;MSQ=220.77;AN=16834;AC=3;NS=8438;AC_Hom=0;AC_Het=3;AC_Hemi=0;MAF=0.000177767;HWE=1;NFAM=3
22	48757617	274619_2	N	N[22:48756866[	1316.2	LOW	SVTYPE=BND;POS=48756866;STRANDS=-+:14;IMPRECISE;CIPOS=-31,491;CIEND=-27,335;CIPOS95=-31,138;CIEND95=-27,297;MATEID=274619_1;EVENT=274619;SECONDARY;SU=14;PE=13;SR=1;ALG=SUM;AF=0.003921;NSAMP=66;MSQ=16.91;RETAINED;AN=16834;AC=66;NS=8438;AC_Hom=0;AC_Het=69;AC_Hemi=0;MAF=0.00408865;HWE=1;NFAM=66
22	48757941	306690_1	N	[22:48772904[N	869.36	PASS	SVTYPE=BND;POS=48757941;STRANDS=--:39;CIPOS=-10,10;CIEND=-10,10;CIPOS95=0,0;CIEND95=0,0;MATEID=306690_2;EVENT=306690;SU=39;PE=30;SR=9;ALG=PROD;AF=5.94e-05;NSAMP=1;MSQ=869.36;AN=16834;AC=1;NS=8438;AC_Hom=0;AC_Het=1;AC_Hemi=0;MAF=5.92557e-05;HWE=1;NFAM=1
22	48761126	62118_2	N	]6:69810794]N	13071.8	LOW	SVTYPE=BND;POS=48761126;STRANDS=+-:4;IMPRECISE;CIPOS=-240,10;CIEND=-10,325;CIPOS95=-131,1;CIEND95=-2,90;MATEID=62118_1;EVENT=62118;SECONDARY;SU=4;PE=4;SR=0;ALG=PROD;AF=0.03463;NSAMP=583;MSQ=21.44;AN=16834;AC=583;NS=8438;AC_Hom=0;AC_Het=584;AC_Hemi=0;MAF=0.0346054;HWE=5.32966e-05;NFAM=564
22	48761147	13894_2	N	N]10:1933349]	478.93	LOW	SVTYPE=BND;POS=48761147;STRANDS=++:38;CIPOS=-30,30;CIEND=-30,30;CIPOS95=0,0;CIEND95=0,0;MATEID=13894_1;EVENT=13894;SECONDARY;SU=38;PE=0;SR=38;ALG=PROD;AF=0.000594;NSAMP=10;MSQ=47.46;AN=16834;AC=10;NS=8438;AC_Hom=0;AC_Het=10;AC_Hemi=0;MAF=0.000592557;HWE=1;NFAM=10
22	48763397	306689_2	N	N]22:48753287]	857.34	PASS	SVTYPE=BND;POS=48763397;STRANDS=++:38;CIPOS=-3,2;CIEND=-3,2;CIPOS95=0,0;CIEND95=0,0;MATEID=306689_1;EVENT=306689;SECONDARY;SU=38;PE=28;SR=10;ALG=PROD;AF=5.94e-05;NSAMP=1;MSQ=857.34;AN=16834;AC=1;NS=8438;AC_Hom=0;AC_Het=1;AC_Hemi=0;MAF=5.92557e-05;HWE=1;NFAM=1
22	48772904	306690_2	N	[22:48757941[N	869.36	PASS	SVTYPE=BND;POS=48772904;STRANDS=--:39;CIPOS=-10,10;CIEND=-10,10;CIPOS95=0,0;CIEND95=0,0;MATEID=306690_1;EVENT=306690;SECONDARY;SU=39;PE=30;SR=9;ALG=PROD;AF=5.94e-05;NSAMP=1;MSQ=869.36;AN=16834;AC=1;NS=8438;AC_Hom=0;AC_Het=1;AC_Hemi=0;MAF=5.92557e-05;HWE=1;NFAM=1
22	48773427	274621	N	<DUP>	57.32	PASS	SVTYPE=DUP;POS=48773427;SVLEN=17500;END=48790927;STRANDS=-+:10;CIPOS=-10,10;CIEND=-10,10;CIPOS95=0,0;CIEND95=0,0;SU=10;PE=4;SR=6;ALG=PROD;AF=5.94e-05;NSAMP=1;MSQ=56.94;AN=16834;AC=1;NS=8438;AC_Hom=0;AC_Het=1;AC_Hemi=0;MAF=5.92557e-05;HWE=1;NFAM=1
22	48779010	176974	N	<DEL>	2457.34	PASS	SVTYPE=DEL;POS=48779010;SVLEN=-8375;END=48787385;STRANDS=+-:111;CIPOS=-6,8;CIEND=-10,9;CIPOS95=0,0;CIEND95=0,0;SU=111;PE=77;SR=34;ALG=PROD;AF=0.0003564;NSAMP=6;MSQ=409.56;AN=16834;AC=6;NS=8438;AC_Hom=0;AC_Het=6;AC_Hemi=0;MAF=0.000355534;HWE=1;NFAM=5
22	48797204	5799_2	N	N]1:65953940]	39.43	LOW	SVTYPE=BND;POS=48797204;STRANDS=++:4;IMPRECISE;CIPOS=-50,331;CIEND=-50,538;CIPOS95=-50,76;CIEND95=-50,171;MATEID=5799_1;EVENT=5799;SECONDARY;SU=4;PE=4;SR=0;ALG=PROD;AF=5.94e-05;NSAMP=1;MSQ=38.89;AN=16834;AC=1;NS=8438;AC_Hom=0;AC_Het=1;AC_Hemi=0;MAF=5.92557e-05;HWE=1;NFAM=1
22	48797250	37388_2	N	N]20:55319887]	28.6	LOW	SVTYPE=BND;POS=48797250;STRANDS=++:4;IMPRECISE;CIPOS=-10,333;CIEND=-9,443;CIPOS95=-2,122;CIEND95=0,172;MATEID=37388_1;EVENT=37388;SECONDARY;SU=4;PE=4;SR=0;ALG=PROD;AF=5.94e-05;NSAMP=1;MSQ=20.82;AN=16834;AC=1;NS=8438;AC_Hom=0;AC_Het=1;AC_Hemi=0;MAF=5.92557e-05;HWE=1;NFAM=1
22	48797284	20477_2	N	N[13:31652403[	975.37	LOW	SVTYPE=BND;POS=48797284;STRANDS=-+:12;IMPRECISE;CIPOS=-26,29;CIEND=-26,28;CIPOS95=-1,1;CIEND95=-2,2;MATEID=20477_1;EVENT=20477;SECONDARY;SU=12;PE=4;SR=8;ALG=PROD;AF=0.002079;NSAMP=34;MSQ=27.76;AN=16834;AC=35;NS=8438;AC_Hom=2;AC_Het=33;AC_Hemi=0;MAF=0.00207395;HWE=0.0347126;NFAM=34
22	48797288	23953_2	N	N]16:87906634]	517.37	LOW	SVTYPE=BND;POS=48797288;STRANDS=++:4;IMPRECISE;CIPOS=-10,9;CIEND=-8,10;CIPOS95=-3,3;CIEND95=-3,3;MATEID=23953_1;EVENT=23953;SECONDARY;SU=4;PE=3;SR=1;ALG=PROD;AF=0.001426;NSAMP=24;MSQ=20.2;AN=16834;AC=24;NS=8438;AC_Hom=0;AC_Het=24;AC_Hemi=0;MAF=0.00142214;HWE=1;NFAM=24
22	48797296	25695_2	N	N]18:11178198]	453.72	LOW	SVTYPE=BND;POS=48797296;STRANDS=++:4;CIPOS=-9,8;CIEND=-9,8;CIPOS95=0,0;CIEND95=0,0;MATEID=25695_1;EVENT=25695;SECONDARY;SU=4;PE=0;SR=4;ALG=PROD;AF=0.001604;NSAMP=27;MSQ=15.19;AN=16834;AC=27;NS=8438;AC_Hom=0;AC_Het=27;AC_Hemi=0;MAF=0.00159991;HWE=1;NFAM=27
22	48797299	5798_2	N	N[1:70247369[	8690.66	LOW	SVTYPE=BND;POS=48797299;STRANDS=-+:195;IMPRECISE;CIPOS=-30,115;CIEND=-237,18;CIPOS95=-7,7;CIEND95=-42,18;MATEID=5798_1;EVENT=5798;SECONDARY;SU=195;PE=195;SR=0;ALG=PROD;AF=0.01746;NSAMP=294;MSQ=28.74;AN=16834;AC=294;NS=8438;AC_Hom=0;AC_Het=294;AC_Hemi=0;MAF=0.0174212;HWE=0.186855;NFAM=287
22	48797416	38008_1	N	N[X:111983698[	326.06	LOW	SVTYPE=BND;POS=48797416;STRANDS=+-:21;IMPRECISE;CIPOS=-30,511;CIEND=-201,35;CIPOS95=-30,111;CIEND95=-29,29;MATEID=38008_2;EVENT=38008;SU=21;PE=21;SR=0;ALG=PROD;AF=0.0008317;NSAMP=14;MSQ=22.72;AN=16834;AC=14;NS=8438;AC_Hom=0;AC_Het=14;AC_Hemi=0;MAF=0.00082958;HWE=1;NFAM=14
22	48797434	21866_2	N	N[14:51337680[	146.62	LOW	SVTYPE=BND;POS=48797434;STRANDS=-+:19;IMPRECISE;CIPOS=-33,429;CIEND=-159,30;CIPOS95=-33,100;CIEND95=-20,20;MATEID=21866_1;EVENT=21866;SECONDARY;SU=19;PE=19;SR=0;ALG=PROD;AF=0.000297;NSAMP=5;MSQ=27.67;AN=16834;AC=5;NS=8438;AC_Hom=0;AC_Het=5;AC_Hemi=0;MAF=0.000296279;HWE=1;NFAM=5
22	48797441	5797_2	N	]1:70247492]N	3204.34	LOW	SVTYPE=BND;POS=48797441;STRANDS=+-:264;CIPOS=-9,8;CIEND=-4,8;CIPOS95=0,0;CIEND95=0,0;MATEID=5797_1;EVENT=5797;SECONDARY;SU=264;PE=209;SR=55;ALG=PROD;AF=0.006297;NSAMP=106;MSQ=29.33;AN=16834;AC=106;NS=8438;AC_Hom=0;AC_Het=106;AC_Hemi=0;MAF=0.00628111;HWE=1;NFAM=104
22	48797451	56195_2	N	N]5:36488720]	940.93	LOW	SVTYPE=BND;POS=48797451;STRANDS=++:17;IMPRECISE;CIPOS=-34,487;CIEND=-50,252;CIPOS95=-34,116;CIEND95=-29,29;MATEID=56195_1;EVENT=56195;SECONDARY;SU=17;PE=17;SR=0;ALG=PROD;AF=0.002792;NSAMP=47;MSQ=19.01;AN=16834;AC=47;NS=8438;AC_Hom=0;AC_Het=47;AC_Hemi=0;MAF=0.00278502;HWE=1;NFAM=47
22	48797452	13896_2	N	N]10:8167944]	490.95	LOW	SVTYPE=BND;POS=48797452;STRANDS=++:19;IMPRECISE;CIPOS=-36,437;CIEND=-50,150;CIPOS95=-36,100;CIEND95=-20,20;MATEID=13896_1;EVENT=13896;SECONDARY;SU=19;PE=19;SR=0;ALG=PROD;AF=0.001129;NSAMP=19;MSQ=25.23;AN=16834;AC=19;NS=8438;AC_Hom=0;AC_Het=19;AC_Hemi=0;MAF=0.00112586;HWE=1;NFAM=19
22	48797453	41961_2	N	N[3:65294383[	278.84	LOW	SVTYPE=BND;POS=48797453;STRANDS=-+:9;IMPRECISE;CIPOS=-31,473;CIEND=-287,30;CIPOS95=-31,134;CIEND95=-76,30;MATEID=41961_1;EVENT=41961;SECONDARY;SU=9;PE=9;SR=0;ALG=PROD;AF=0.0009505;NSAMP=16;MSQ=16.1;AN=16834;AC=16;NS=8438;AC_Hom=0;AC_Het=16;AC_Hemi=0;MAF=0.000948092;HWE=1;NFAM=16
22	48797459	41960_2	N	N[3:133782741[	1446.17	LOW	SVTYPE=BND;POS=48797459;STRANDS=-+:41;IMPRECISE;CIPOS=-31,450;CIEND=-184,30;CIPOS95=-31,75;CIEND95=-18,18;MATEID=41960_1;EVENT=41960;SECONDARY;SU=41;PE=41;SR=0;ALG=PROD;AF=0.003089;NSAMP=52;MSQ=26.88;AN=16834;AC=52;NS=8438;AC_Hom=0;AC_Het=52;AC_Hemi=0;MAF=0.0030813;HWE=1;NFAM=52
22	48797459	56194_2	N	N]5:26230848]	2227.49	LOW	SVTYPE=BND;POS=48797459;STRANDS=++:49;IMPRECISE;CIPOS=-36,413;CIEND=-50,286;CIPOS95=-36,69;CIEND95=-9,9;MATEID=56194_1;EVENT=56194;SECONDARY;SU=49;PE=49;SR=0;ALG=PROD;AF=0.004277;NSAMP=72;MSQ=30.33;AN=16834;AC=72;NS=8438;AC_Hom=0;AC_Het=72;AC_Hemi=0;MAF=0.00426641;HWE=1;NFAM=62
22	48797463	13895_2	N	[10:8167916[N	133.88	LOW	SVTYPE=BND;POS=48797463;STRANDS=--:4,++:8;IMPRECISE;CIPOS=-267,450;CIEND=-481,299;CIPOS95=-89,89;CIEND95=-208,208;MATEID=13895_1;EVENT=13895;SECONDARY;SU=12;PE=12;SR=0;ALG=SUM;AF=0.0002376;NSAMP=4;MSQ=30.45;AN=16834;AC=4;NS=8438;AC_Hom=0;AC_Het=4;AC_Hemi=0;MAF=0.000237023;HWE=1;NFAM=4
22	48797703	26236_2	N	]19:19976481]N	112.11	LOW	SVTYPE=BND;POS=48797703;STRANDS=+-:4;IMPRECISE;CIPOS=-233,10;CIEND=-10,507;CIPOS95=-91,2;CIEND95=-1,165;MATEID=26236_1;EVENT=26236;SECONDARY;SU=4;PE=4;SR=0;ALG=PROD;AF=0.0002376;NSAMP=4;MSQ=24.88;AN=16834;AC=4;NS=8438;AC_Hom=0;AC_Het=4;AC_Hemi=0;MAF=0.000237023;HWE=1;NFAM=4
22	48803166	176975	N	<DEL>	1198.8	PASS	SVTYPE=DEL;POS=48803166;SVLEN=-4769;END=48807935;STRANDS=+-:69;CIPOS=-20,20;CIEND=-22,20;CIPOS95=0,0;CIEND95=0,0;SU=69;PE=39;SR=30;ALG=PROD;AF=0.0001188;NSAMP=2;MSQ=599.4;AN=16834;AC=2;NS=8438;AC_Hom=0;AC_Het=2;AC_Hemi=0;MAF=0.000118511;HWE=1;NFAM=2
22	48837952	176978_1	N	N[22:48838312[	13.52	LOW	SVTYPE=BND;POS=48837952;STRANDS=+-:4;IMPRECISE;CIPOS=-9,8;CIEND=-2,1;CIPOS95=0,0;CIEND95=-1,0;MATEID=176978_2;EVENT=176978;SU=4;PE=0;SR=4;ALG=PROD;AF=5.94e-05;NSAMP=1;MSQ=9.3;AN=16834;AC=1;NS=8438;AC_Hom=0;AC_Het=1;AC_Hemi=0;MAF=5.92557e-05;HWE=1;NFAM=1
22	48837972	274622_1	N	]22:48838096]N	1205.41	LOW	SVTYPE=BND;POS=48837972;STRANDS=-+:4;CIPOS=-9,8;CIEND=-9,8;CIPOS95=0,0;CIEND95=0,0;MATEID=274622_2;EVENT=274622;SU=4;PE=0;SR=4;ALG=PROD;AF=0.005762;NSAMP=97;MSQ=9.26;AN=16834;AC=97;NS=8438;AC_Hom=0;AC_Het=97;AC_Hemi=0;MAF=0.00574781;HWE=1;NFAM=97
22	48838096	274622_2	N	N[22:48837972[	1205.41	LOW	SVTYPE=BND;POS=48837972;STRANDS=-+:4;CIPOS=-9,8;CIEND=-9,8;CIPOS95=0,0;CIEND95=0,0;MATEID=274622_1;EVENT=274622;SECONDARY;SU=4;PE=0;SR=4;ALG=PROD;AF=0.005762;NSAMP=97;MSQ=9.26;AN=16834;AC=97;NS=8438;AC_Hom=0;AC_Het=97;AC_Hemi=0;MAF=0.00574781;HWE=1;NFAM=97
22	48838312	176978_2	N	]22:48837952]N	13.52	LOW	SVTYPE=BND;POS=48837952;STRANDS=+-:4;IMPRECISE;CIPOS=-2,1;CIEND=-9,8;CIPOS95=-1,0;CIEND95=0,0;MATEID=176978_1;EVENT=176978;SECONDARY;SU=4;PE=0;SR=4;ALG=PROD;AF=5.94e-05;NSAMP=1;MSQ=9.3;AN=16834;AC=1;NS=8438;AC_Hom=0;AC_Het=1;AC_Hemi=0;MAF=5.92557e-05;HWE=1;NFAM=1
22	48839417	13897_2	N	]10:26163488]N	331.41	LOW	SVTYPE=BND;POS=48839417;STRANDS=+-:4;IMPRECISE;CIPOS=-172,10;CIEND=-10,497;CIPOS95=-69,2;CIEND95=0,158;MATEID=13897_1;EVENT=13897;SECONDARY;SU=4;PE=4;SR=0;ALG=PROD;AF=0.001069;NSAMP=18;MSQ=16.52;AN=16834;AC=18;NS=8438;AC_Hom=0;AC_Het=18;AC_Hemi=0;MAF=0.0010666;HWE=1;NFAM=18
22	48842057	176979	N	<DEL>	1914.99	PASS	SVTYPE=DEL;POS=48842057;SVLEN=-926;END=48842983;STRANDS=+-:89;CIPOS=-22,20;CIEND=-22,20;CIPOS95=0,0;CIEND95=0,0;SU=89;PE=51;SR=38;ALG=PROD;AF=0.000297;NSAMP=5;MSQ=383;AN=16834;AC=5;NS=8438;AC_Hom=0;AC_Het=5;AC_Hemi=0;MAF=0.000296279;HWE=1;NFAM=5
22	48855998	176980_1	N	N[22:48856282[	356.21	LOW	SVTYPE=BND;POS=48855998;STRANDS=+-:9;IMPRECISE;CIPOS=-10,214;CIEND=-94,10;CIPOS95=0,47;CIEND95=-39,3;MATEID=176980_2;EVENT=176980;SU=9;PE=9;SR=0;ALG=PROD;AF=0.0005346;NSAMP=9;MSQ=37.91;AN=16834;AC=9;NS=8438;AC_Hom=0;AC_Het=9;AC_Hemi=0;MAF=0.000533302;HWE=1;NFAM=9
22	48856282	176980_2	N	]22:48855998]N	356.21	LOW	SVTYPE=BND;POS=48855998;STRANDS=+-:9;IMPRECISE;CIPOS=-94,10;CIEND=-10,214;CIPOS95=-39,3;CIEND95=0,47;MATEID=176980_1;EVENT=176980;SECONDARY;SU=9;PE=9;SR=0;ALG=PROD;AF=0.0005346;NSAMP=9;MSQ=37.91;AN=16834;AC=9;NS=8438;AC_Hom=0;AC_Het=9;AC_Hemi=0;MAF=0.000533302;HWE=1;NFAM=9
22	48861853	274623	N	<DUP>	341.08	PASS	SVTYPE=DUP;POS=48861853;SVLEN=3032;END=48864885;STRANDS=-+:35;IMPRECISE;CIPOS=-74,30;CIEND=-30,233;CIPOS95=-10,10;CIEND95=-13,13;SU=35;PE=35;SR=0;ALG=PROD;AF=0.000297;NSAMP=4;MSQ=84.62;AN=16834;AC=5;NS=8438;AC_Hom=2;AC_Het=3;AC_Hemi=0;MAF=0.000296279;HWE=0.00059254;NFAM=1
22	48861949	176981	N	<DEL>	617.5	PASS	SVTYPE=DEL;POS=48861949;SVLEN=-2877;END=48864826;STRANDS=+-:27;IMPRECISE;CIPOS=-10,183;CIEND=-86,10;CIPOS95=-3,25;CIEND95=-34,3;SU=27;PE=27;SR=0;ALG=PROD;AF=5.94e-05;NSAMP=1;MSQ=617.5;AN=16834;AC=1;NS=8438;AC_Hom=0;AC_Het=1;AC_Hemi=0;MAF=5.92557e-05;HWE=1;NFAM=1
22	48872269	306692_1	N	N]22:48876672]	64728.3	LOW	SVTYPE=BND;POS=48872269;STRANDS=++:4589;CIPOS=0,0;CIEND=0,0;CIPOS95=0,0;CIEND95=0,0;MATEID=306692_2;EVENT=306692;SU=4589;PE=2289;SR=2300;ALG=PROD;AF=0.01699;NSAMP=286;MSQ=226.3;AN=16834;AC=286;NS=8438;AC_Hom=0;AC_Het=286;AC_Hemi=0;MAF=0.0169471;HWE=0.18005;NFAM=277
22	48872292	306691_1	N	[22:48876500[N	61603.3	LOW	SVTYPE=BND;POS=48872292;STRANDS=--:4497;CIPOS=0,0;CIEND=0,0;CIPOS95=0,0;CIEND95=0,0;MATEID=306691_2;EVENT=306691;SU=4497;PE=2062;SR=2435;ALG=PROD;AF=0.01687;NSAMP=283;MSQ=217.66;AN=16834;AC=284;NS=8438;AC_Hom=2;AC_Het=282;AC_Hemi=0;MAF=0.0168286;HWE=0.734464;NFAM=274
22	48876500	306691_2	N	[22:48872292[N	61603.3	LOW	SVTYPE=BND;POS=48876500;STRANDS=--:4497;CIPOS=0,0;CIEND=0,0;CIPOS95=0,0;CIEND95=0,0;MATEID=306691_1;EVENT=306691;SECONDARY;SU=4497;PE=2062;SR=2435;ALG=PROD;AF=0.01687;NSAMP=283;MSQ=217.66;AN=16834;AC=284;NS=8438;AC_Hom=2;AC_Het=282;AC_Hemi=0;MAF=0.0168286;HWE=0.734464;NFAM=274
22	48876672	306692_2	N	N]22:48872269]	64728.3	LOW	SVTYPE=BND;POS=48876672;STRANDS=++:4589;CIPOS=0,0;CIEND=0,0;CIPOS95=0,0;CIEND95=0,0;MATEID=306692_1;EVENT=306692;SECONDARY;SU=4589;PE=2289;SR=2300;ALG=PROD;AF=0.01699;NSAMP=286;MSQ=226.3;AN=16834;AC=286;NS=8438;AC_Hom=0;AC_Het=286;AC_Hemi=0;MAF=0.0169471;HWE=0.18005;NFAM=277
22	48876969	176982	N	<DEL>	1746.08	PASS	SVTYPE=DEL;POS=48876969;SVLEN=-1082;END=48878051;STRANDS=+-:93;IMPRECISE;CIPOS=-23,200;CIEND=-101,31;CIPOS95=-9,9;CIEND95=-7,7;SU=93;PE=93;SR=0;ALG=PROD;AF=0.0005346;NSAMP=9;MSQ=194.01;AN=16834;AC=9;NS=8438;AC_Hom=0;AC_Het=9;AC_Hemi=0;MAF=0.000533302;HWE=1;NFAM=9
22	48885225	176983_1	N	N[22:48885276[	505.8	LOW	SVTYPE=BND;POS=48885225;STRANDS=+-:6;CIPOS=-6,5;CIEND=-6,5;CIPOS95=0,0;CIEND95=0,0;MATEID=176983_2;EVENT=176983;SU=6;PE=0;SR=6;ALG=PROD;AF=6.076e-05;NSAMP=1;MSQ=161.87;AN=16458;AC=1;NS=8250;AC_Hom=0;AC_Het=1;AC_Hemi=0;MAF=6.06061e-05;HWE=1;NFAM=1
22	48885276	176983_2	N	]22:48885225]N	505.8	LOW	SVTYPE=BND;POS=48885225;STRANDS=+-:6;CIPOS=-6,5;CIEND=-6,5;CIPOS95=0,0;CIEND95=0,0;MATEID=176983_1;EVENT=176983;SECONDARY;SU=6;PE=0;SR=6;ALG=PROD;AF=6.076e-05;NSAMP=1;MSQ=161.87;AN=16458;AC=1;NS=8250;AC_Hom=0;AC_Het=1;AC_Hemi=0;MAF=6.06061e-05;HWE=1;NFAM=1
22	48886180	176984_1	N	N[22:48886451[	34.63	LOW	SVTYPE=BND;POS=48886180;STRANDS=+-:4;CIPOS=-9,8;CIEND=-9,8;CIPOS95=0,0;CIEND95=0,0;MATEID=176984_2;EVENT=176984;SU=4;PE=0;SR=4;ALG=PROD;AF=0.0002376;NSAMP=4;MSQ=7.62;AN=16834;AC=4;NS=8438;AC_Hom=0;AC_Het=4;AC_Hemi=0;MAF=0.000237023;HWE=1;NFAM=4
22	48886451	176984_2	N	]22:48886180]N	34.63	LOW	SVTYPE=BND;POS=48886180;STRANDS=+-:4;CIPOS=-9,8;CIEND=-9,8;CIPOS95=0,0;CIEND95=0,0;MATEID=176984_1;EVENT=176984;SECONDARY;SU=4;PE=0;SR=4;ALG=PROD;AF=0.0002376;NSAMP=4;MSQ=7.62;AN=16834;AC=4;NS=8438;AC_Hom=0;AC_Het=4;AC_Hemi=0;MAF=0.000237023;HWE=1;NFAM=4
22	48893434	176990_1	N	N[22:48893679[	654337	LOW	SVTYPE=BND;POS=48893434;STRANDS=+-:33;IMPRECISE;CIPOS=-50,184;CIEND=-40,25;CIPOS95=-14,14;CIEND95=-20,20;MATEID=176990_2;EVENT=176990;SU=33;PE=33;SR=0;ALG=PROD;AF=0.4223;NSAMP=5244;MSQ=124.54;RETAINED;AN=16810;AC=7099;NS=8426;AC_Hom=3718;AC_Het=3393;AC_Hemi=0;MAF=0.421968;HWE=0;NFAM=4731
22	48893679	176990_2	N	]22:48893434]N	654337	LOW	SVTYPE=BND;POS=48893434;STRANDS=+-:33;IMPRECISE;CIPOS=-40,25;CIEND=-50,184;CIPOS95=-20,20;CIEND95=-14,14;MATEID=176990_1;EVENT=176990;SECONDARY;SU=33;PE=33;SR=0;ALG=PROD;AF=0.4223;NSAMP=5244;MSQ=124.54;RETAINED;AN=16810;AC=7099;NS=8426;AC_Hom=3718;AC_Het=3393;AC_Hemi=0;MAF=0.421968;HWE=0;NFAM=4731
22	48902857	274624_1	N	]22:48903116]N	4328.96	LOW	SVTYPE=BND;POS=48902857;STRANDS=-+:68;CIPOS=-10,8;CIEND=-7,9;CIPOS95=0,0;CIEND95=0,0;MATEID=274624_2;EVENT=274624;SU=68;PE=24;SR=44;ALG=PROD;AF=0.004693;NSAMP=79;MSQ=53.73;AN=16834;AC=79;NS=8438;AC_Hom=0;AC_Het=79;AC_Hemi=0;MAF=0.0046812;HWE=1;NFAM=52
22	48903116	274624_2	N	N[22:48902857[	4328.96	LOW	SVTYPE=BND;POS=48902857;STRANDS=-+:68;CIPOS=-7,9;CIEND=-10,8;CIPOS95=0,0;CIEND95=0,0;MATEID=274624_1;EVENT=274624;SECONDARY;SU=68;PE=24;SR=44;ALG=PROD;AF=0.004693;NSAMP=79;MSQ=53.73;AN=16834;AC=79;NS=8438;AC_Hom=0;AC_Het=79;AC_Hemi=0;MAF=0.0046812;HWE=1;NFAM=52
22	48925063	176992_1	N	N[22:48925459[	926.93	LOW	SVTYPE=BND;POS=48925063;STRANDS=+-:9;IMPRECISE;CIPOS=-10,230;CIEND=-239,10;CIPOS95=-2,49;CIEND95=-93,2;MATEID=176992_2;EVENT=176992;SU=9;PE=9;SR=0;ALG=PROD;AF=0.00297;NSAMP=50;MSQ=14.37;AN=16834;AC=50;NS=8438;AC_Hom=0;AC_Het=50;AC_Hemi=0;MAF=0.00296279;HWE=1;NFAM=50
22	48925459	176992_2	N	]22:48925063]N	926.93	LOW	SVTYPE=BND;POS=48925063;STRANDS=+-:9;IMPRECISE;CIPOS=-239,10;CIEND=-10,230;CIPOS95=-93,2;CIEND95=-2,49;MATEID=176992_1;EVENT=176992;SECONDARY;SU=9;PE=9;SR=0;ALG=PROD;AF=0.00297;NSAMP=50;MSQ=14.37;AN=16834;AC=50;NS=8438;AC_Hom=0;AC_Het=50;AC_Hemi=0;MAF=0.00296279;HWE=1;NFAM=50
22	48929984	176993_1	N	N[22:48930148[	67.83	LOW	SVTYPE=BND;POS=48929984;STRANDS=+-:4;CIPOS=-9,8;CIEND=-9,8;CIPOS95=0,0;CIEND95=0,0;MATEID=176993_2;EVENT=176993;SU=4;PE=0;SR=4;ALG=PROD;AF=0.0001188;NSAMP=2;MSQ=31.51;AN=16834;AC=2;NS=8438;AC_Hom=0;AC_Het=2;AC_Hemi=0;MAF=0.000118511;HWE=1;NFAM=2
22	48930148	176993_2	N	]22:48929984]N	67.83	LOW	SVTYPE=BND;POS=48929984;STRANDS=+-:4;CIPOS=-9,8;CIEND=-9,8;CIPOS95=0,0;CIEND95=0,0;MATEID=176993_1;EVENT=176993;SECONDARY;SU=4;PE=0;SR=4;ALG=PROD;AF=0.0001188;NSAMP=2;MSQ=31.51;AN=16834;AC=2;NS=8438;AC_Hom=0;AC_Het=2;AC_Hemi=0;MAF=0.000118511;HWE=1;NFAM=2
22	48931420	176994_1	N	N[22:48931745[	1441.31	LOW	SVTYPE=BND;POS=48931420;STRANDS=+-:26;IMPRECISE;CIPOS=-25,30;CIEND=-30,10;CIPOS95=-6,6;CIEND95=-3,3;MATEID=176994_2;EVENT=176994;SU=26;PE=25;SR=1;ALG=PROD;AF=0.0007128;NSAMP=12;MSQ=120.1;AN=16834;AC=12;NS=8438;AC_Hom=0;AC_Het=12;AC_Hemi=0;MAF=0.000711069;HWE=1;NFAM=12
22	48931745	176994_2	N	]22:48931420]N	1441.31	LOW	SVTYPE=BND;POS=48931420;STRANDS=+-:26;IMPRECISE;CIPOS=-30,10;CIEND=-25,30;CIPOS95=-3,3;CIEND95=-6,6;MATEID=176994_1;EVENT=176994;SECONDARY;SU=26;PE=25;SR=1;ALG=PROD;AF=0.0007128;NSAMP=12;MSQ=120.1;AN=16834;AC=12;NS=8438;AC_Hom=0;AC_Het=12;AC_Hemi=0;MAF=0.000711069;HWE=1;NFAM=12
22	48937898	72186_2	N	[8:53188627[N	24.44	LOW	SVTYPE=BND;POS=48937898;STRANDS=--:7;CIPOS=-10,10;CIEND=-7,6;CIPOS95=0,0;CIEND95=0,0;MATEID=72186_1;EVENT=72186;SECONDARY;SU=7;PE=2;SR=5;ALG=PROD;AF=5.94e-05;NSAMP=1;MSQ=23.81;AN=16834;AC=1;NS=8438;AC_Hom=0;AC_Het=1;AC_Hemi=0;MAF=5.92557e-05;HWE=1;NFAM=1
22	48938184	22972_2	N	]15:27138579]N	9812.84	LOW	SVTYPE=BND;POS=48938184;STRANDS=+-:1344;IMPRECISE;CIPOS=-2,9;CIEND=-5,1;CIPOS95=-1,1;CIEND95=0,0;MATEID=22972_1;EVENT=22972;SECONDARY;SU=1344;PE=1307;SR=37;ALG=PROD;AF=0.02038;NSAMP=343;MSQ=27.72;AN=16834;AC=343;NS=8438;AC_Hom=0;AC_Het=343;AC_Hemi=0;MAF=0.0203247;HWE=0.0519543;NFAM=327
22	48938232	62119_2	N	N[6:169059624[	23.36	LOW	SVTYPE=BND;POS=48938232;STRANDS=-+:4;IMPRECISE;CIPOS=-8,399;CIEND=-422,10;CIPOS95=0,128;CIEND95=-128,0;MATEID=62119_1;EVENT=62119;SECONDARY;SU=4;PE=4;SR=0;ALG=PROD;AF=0.0001188;NSAMP=2;MSQ=9.84;AN=16834;AC=2;NS=8438;AC_Hom=0;AC_Het=2;AC_Hemi=0;MAF=0.000118511;HWE=1;NFAM=2
22	48938354	13898_2	N	[10:128580641[N	561228	LOW	SVTYPE=BND;POS=48938354;STRANDS=--:4;IMPRECISE;CIPOS=-600,10;CIEND=-297,9;CIPOS95=-202,0;CIEND95=-125,2;MATEID=13898_1;EVENT=13898;SECONDARY;SU=4;PE=4;SR=0;ALG=PROD;AF=0.384;NSAMP=6463;MSQ=86.49;AN=16834;AC=6464;NS=8438;AC_Hom=2;AC_Het=6479;AC_Hemi=0;MAF=0.384037;HWE=0;NFAM=5642
22	48952946	176995_1	N	N[22:48953161[	281.4	LOW	SVTYPE=BND;POS=48952946;STRANDS=+-:5;IMPRECISE;CIPOS=-10,10;CIEND=-10,8;CIPOS95=-1,1;CIEND95=-1,0;MATEID=176995_2;EVENT=176995;SU=5;PE=2;SR=3;ALG=PROD;AF=0.0004158;NSAMP=7;MSQ=39.32;AN=16834;AC=7;NS=8438;AC_Hom=0;AC_Het=7;AC_Hemi=0;MAF=0.00041479;HWE=1;NFAM=7
22	48953161	176995_2	N	]22:48952946]N	281.4	LOW	SVTYPE=BND;POS=48952946;STRANDS=+-:5;IMPRECISE;CIPOS=-10,8;CIEND=-10,10;CIPOS95=-1,0;CIEND95=-1,1;MATEID=176995_1;EVENT=176995;SECONDARY;SU=5;PE=2;SR=3;ALG=PROD;AF=0.0004158;NSAMP=7;MSQ=39.32;AN=16834;AC=7;NS=8438;AC_Hom=0;AC_Het=7;AC_Hemi=0;MAF=0.00041479;HWE=1;NFAM=7
22	48953219	274625	N	<DUP>	213.9	PASS	SVTYPE=DUP;POS=48953219;SVLEN=248691;END=49201910;STRANDS=-+:18;CIPOS=-7,3;CIEND=-5,6;CIPOS95=0,0;CIEND95=0,0;SU=18;PE=13;SR=5;ALG=PROD;AF=0.0001188;NSAMP=1;MSQ=211.41;AN=16834;AC=2;NS=8438;AC_Hom=2;AC_Het=0;AC_Hemi=0;MAF=0.000118511;HWE=5.92593e-05;NFAM=1
22	48961961	176996_1	N	N[22:48962065[	12.12	LOW	SVTYPE=BND;POS=48961961;STRANDS=+-:4;CIPOS=-9,8;CIEND=-9,8;CIPOS95=0,0;CIEND95=0,0;MATEID=176996_2;EVENT=176996;SU=4;PE=0;SR=4;ALG=PROD;AF=5.94e-05;NSAMP=1;MSQ=12.11;AN=16834;AC=1;NS=8438;AC_Hom=0;AC_Het=1;AC_Hemi=0;MAF=5.92557e-05;HWE=1;NFAM=1
22	48962065	176996_2	N	]22:48961961]N	12.12	LOW	SVTYPE=BND;POS=48961961;STRANDS=+-:4;CIPOS=-9,8;CIEND=-9,8;CIPOS95=0,0;CIEND95=0,0;MATEID=176996_1;EVENT=176996;SECONDARY;SU=4;PE=0;SR=4;ALG=PROD;AF=5.94e-05;NSAMP=1;MSQ=12.11;AN=16834;AC=1;NS=8438;AC_Hom=0;AC_Het=1;AC_Hemi=0;MAF=5.92557e-05;HWE=1;NFAM=1
22	48971102	176998_1	N	N[22:48971383[	15.3	LOW	SVTYPE=BND;POS=48971102;STRANDS=+-:6;CIPOS=-6,5;CIEND=-6,5;CIPOS95=0,0;CIEND95=0,0;MATEID=176998_2;EVENT=176998;SU=6;PE=0;SR=6;ALG=PROD;AF=5.945e-05;NSAMP=1;MSQ=11.99;AN=16820;AC=1;NS=8431;AC_Hom=0;AC_Het=1;AC_Hemi=0;MAF=5.93049e-05;HWE=1;NFAM=1
22	48971383	176998_2	N	]22:48971102]N	15.3	LOW	SVTYPE=BND;POS=48971102;STRANDS=+-:6;CIPOS=-6,5;CIEND=-6,5;CIPOS95=0,0;CIEND95=0,0;MATEID=176998_1;EVENT=176998;SECONDARY;SU=6;PE=0;SR=6;ALG=PROD;AF=5.945e-05;NSAMP=1;MSQ=11.99;AN=16820;AC=1;NS=8431;AC_Hom=0;AC_Het=1;AC_Hemi=0;MAF=5.93049e-05;HWE=1;NFAM=1
22	48971446	176999_1	N	N[22:48971704[	51.65	LOW	SVTYPE=BND;POS=48971446;STRANDS=+-:5;IMPRECISE;CIPOS=-10,10;CIEND=-8,6;CIPOS95=0,0;CIEND95=-1,0;MATEID=176999_2;EVENT=176999;SU=5;PE=0;SR=5;ALG=PROD;AF=0.000119;NSAMP=2;MSQ=13.85;AN=16812;AC=2;NS=8427;AC_Hom=0;AC_Het=2;AC_Hemi=0;MAF=0.000118666;HWE=1;NFAM=2
22	48971704	176999_2	N	]22:48971446]N	51.65	LOW	SVTYPE=BND;POS=48971446;STRANDS=+-:5;IMPRECISE;CIPOS=-8,6;CIEND=-10,10;CIPOS95=-1,0;CIEND95=0,0;MATEID=176999_1;EVENT=176999;SECONDARY;SU=5;PE=0;SR=5;ALG=PROD;AF=0.000119;NSAMP=2;MSQ=13.85;AN=16812;AC=2;NS=8427;AC_Hom=0;AC_Het=2;AC_Hemi=0;MAF=0.000118666;HWE=1;NFAM=2
22	48971809	177000_1	N	N[22:48972193[	14.36	LOW	SVTYPE=BND;POS=48971809;STRANDS=+-:4;CIPOS=-9,8;CIEND=-9,8;CIPOS95=0,0;CIEND95=0,0;MATEID=177000_2;EVENT=177000;SU=4;PE=0;SR=4;ALG=PROD;AF=5.946e-05;NSAMP=1;MSQ=12.05;AN=16818;AC=1;NS=8430;AC_Hom=0;AC_Het=1;AC_Hemi=0;MAF=5.9312e-05;HWE=1;NFAM=1
22	48972193	177000_2	N	]22:48971809]N	14.36	LOW	SVTYPE=BND;POS=48971809;STRANDS=+-:4;CIPOS=-9,8;CIEND=-9,8;CIPOS95=0,0;CIEND95=0,0;MATEID=177000_1;EVENT=177000;SECONDARY;SU=4;PE=0;SR=4;ALG=PROD;AF=5.946e-05;NSAMP=1;MSQ=12.05;AN=16818;AC=1;NS=8430;AC_Hom=0;AC_Het=1;AC_Hemi=0;MAF=5.9312e-05;HWE=1;NFAM=1
22	48972408	177001_1	N	N[22:48972460[	256.04	PASS	SVTYPE=BND;POS=48972408;STRANDS=+-:8;CIPOS=-10,10;CIEND=-4,4;CIPOS95=0,0;CIEND95=0,0;MATEID=177001_2;EVENT=177001;SU=8;PE=0;SR=8;ALG=PROD;AF=5.945e-05;NSAMP=1;MSQ=251.8;AN=16820;AC=1;NS=8431;AC_Hom=0;AC_Het=1;AC_Hemi=0;MAF=5.93049e-05;HWE=1;NFAM=1
22	48972460	177001_2	N	]22:48972408]N	256.04	PASS	SVTYPE=BND;POS=48972408;STRANDS=+-:8;CIPOS=-4,4;CIEND=-10,10;CIPOS95=0,0;CIEND95=0,0;MATEID=177001_1;EVENT=177001;SECONDARY;SU=8;PE=0;SR=8;ALG=PROD;AF=5.945e-05;NSAMP=1;MSQ=251.8;AN=16820;AC=1;NS=8431;AC_Hom=0;AC_Het=1;AC_Hemi=0;MAF=5.93049e-05;HWE=1;NFAM=1
22	48978480	274626_1	N	]22:48979790]N	265.73	LOW	SVTYPE=BND;POS=48978480;STRANDS=-+:15;CIPOS=-10,10;CIEND=-10,10;CIPOS95=0,0;CIEND95=0,0;MATEID=274626_2;EVENT=274626;SU=15;PE=10;SR=5;ALG=PROD;AF=0.0006534;NSAMP=11;MSQ=15.75;AN=16834;AC=11;NS=8438;AC_Hom=0;AC_Het=11;AC_Hemi=0;MAF=0.000651813;HWE=1;NFAM=11
22	48978908	177002_1	N	N[22:48979084[	231.44	LOW	SVTYPE=BND;POS=48978908;STRANDS=+-:4;IMPRECISE;CIPOS=-10,8;CIEND=-9,8;CIPOS95=-1,0;CIEND95=0,0;MATEID=177002_2;EVENT=177002;SU=4;PE=0;SR=4;ALG=PROD;AF=0.0007722;NSAMP=13;MSQ=16.39;AN=16834;AC=13;NS=8438;AC_Hom=0;AC_Het=13;AC_Hemi=0;MAF=0.000770325;HWE=1;NFAM=13
22	48979084	177002_2	N	]22:48978908]N	231.44	LOW	SVTYPE=BND;POS=48978908;STRANDS=+-:4;IMPRECISE;CIPOS=-9,8;CIEND=-10,8;CIPOS95=0,0;CIEND95=-1,0;MATEID=177002_1;EVENT=177002;SECONDARY;SU=4;PE=0;SR=4;ALG=PROD;AF=0.0007722;NSAMP=13;MSQ=16.39;AN=16834;AC=13;NS=8438;AC_Hom=0;AC_Het=13;AC_Hemi=0;MAF=0.000770325;HWE=1;NFAM=13
22	48979125	306693_1	N	N]22:49381476]	6528.72	LOW	SVTYPE=BND;POS=48979125;STRANDS=++:97;IMPRECISE;CIPOS=-8,44;CIEND=-24,366;CIPOS95=-3,3;CIEND95=-24,33;MATEID=306693_2;EVENT=306693;SU=97;PE=97;SR=0;ALG=PROD;AF=0.01978;NSAMP=333;MSQ=18.37;AN=16834;AC=333;NS=8438;AC_Hom=0;AC_Het=333;AC_Hemi=0;MAF=0.0197322;HWE=0.0812764;NFAM=329
22	48979512	177003_1	N	N[22:48979667[	2043.35	LOW	SVTYPE=BND;POS=48979512;STRANDS=+-:4;CIPOS=-9,8;CIEND=-9,8;CIPOS95=0,0;CIEND95=0,0;MATEID=177003_2;EVENT=177003;SU=4;PE=0;SR=4;ALG=PROD;AF=0.004099;NSAMP=69;MSQ=28.82;RETAINED;AN=16834;AC=69;NS=8438;AC_Hom=0;AC_Het=69;AC_Hemi=0;MAF=0.00408865;HWE=1;NFAM=67
22	48979667	177003_2	N	]22:48979512]N	2043.35	LOW	SVTYPE=BND;POS=48979512;STRANDS=+-:4;CIPOS=-9,8;CIEND=-9,8;CIPOS95=0,0;CIEND95=0,0;MATEID=177003_1;EVENT=177003;SECONDARY;SU=4;PE=0;SR=4;ALG=PROD;AF=0.004099;NSAMP=69;MSQ=28.82;RETAINED;AN=16834;AC=69;NS=8438;AC_Hom=0;AC_Het=69;AC_Hemi=0;MAF=0.00408865;HWE=1;NFAM=67
22	48979756	177005_1	N	N[22:48979910[	80.66	LOW	SVTYPE=BND;POS=48979756;STRANDS=+-:4;IMPRECISE;CIPOS=-8,10;CIEND=-7,8;CIPOS95=0,2;CIEND95=-1,3;MATEID=177005_2;EVENT=177005;SU=4;PE=0;SR=4;ALG=PROD;AF=0.000297;NSAMP=5;MSQ=14.1;AN=16834;AC=5;NS=8438;AC_Hom=0;AC_Het=5;AC_Hemi=0;MAF=0.000296279;HWE=1;NFAM=5
22	48979790	274626_2	N	N[22:48978480[	265.73	LOW	SVTYPE=BND;POS=48978480;STRANDS=-+:15;CIPOS=-10,10;CIEND=-10,10;CIPOS95=0,0;CIEND95=0,0;MATEID=274626_1;EVENT=274626;SECONDARY;SU=15;PE=10;SR=5;ALG=PROD;AF=0.0006534;NSAMP=11;MSQ=15.75;AN=16834;AC=11;NS=8438;AC_Hom=0;AC_Het=11;AC_Hemi=0;MAF=0.000651813;HWE=1;NFAM=11
22	48979910	177005_2	N	]22:48979756]N	80.66	LOW	SVTYPE=BND;POS=48979756;STRANDS=+-:4;IMPRECISE;CIPOS=-7,8;CIEND=-8,10;CIPOS95=-1,3;CIEND95=0,2;MATEID=177005_1;EVENT=177005;SECONDARY;SU=4;PE=0;SR=4;ALG=PROD;AF=0.000297;NSAMP=5;MSQ=14.1;AN=16834;AC=5;NS=8438;AC_Hom=0;AC_Het=5;AC_Hemi=0;MAF=0.000296279;HWE=1;NFAM=5
22	48980327	177007_1	N	N[22:48980721[	119.7	LOW	SVTYPE=BND;POS=48980327;STRANDS=+-:4;IMPRECISE;CIPOS=-6,9;CIEND=-2,9;CIPOS95=0,4;CIEND95=0,8;MATEID=177007_2;EVENT=177007;SU=4;PE=0;SR=4;ALG=PROD;AF=0.0004158;NSAMP=7;MSQ=16.54;AN=16834;AC=7;NS=8438;AC_Hom=0;AC_Het=7;AC_Hemi=0;MAF=0.00041479;HWE=1;NFAM=7
22	48980422	177008_1	N	N[22:48980505[	45.7	LOW	SVTYPE=BND;POS=48980422;STRANDS=+-:4;CIPOS=-9,8;CIEND=-9,8;CIPOS95=0,0;CIEND95=0,0;MATEID=177008_2;EVENT=177008;SU=4;PE=0;SR=4;ALG=PROD;AF=5.94e-05;NSAMP=1;MSQ=44.83;RETAINED;AN=16834;AC=1;NS=8438;AC_Hom=0;AC_Het=1;AC_Hemi=0;MAF=5.92557e-05;HWE=1;NFAM=1
22	48980505	177008_2	N	]22:48980422]N	45.7	LOW	SVTYPE=BND;POS=48980422;STRANDS=+-:4;CIPOS=-9,8;CIEND=-9,8;CIPOS95=0,0;CIEND95=0,0;MATEID=177008_1;EVENT=177008;SECONDARY;SU=4;PE=0;SR=4;ALG=PROD;AF=5.94e-05;NSAMP=1;MSQ=44.83;RETAINED;AN=16834;AC=1;NS=8438;AC_Hom=0;AC_Het=1;AC_Hemi=0;MAF=5.92557e-05;HWE=1;NFAM=1
22	48980515	75479_2	N	N[9:90484607[	5941.47	LOW	SVTYPE=BND;POS=48980515;STRANDS=-+:5;IMPRECISE;CIPOS=-7,385;CIEND=-445,10;CIPOS95=0,152;CIEND95=-152,0;MATEID=75479_1;EVENT=75479;SECONDARY;SU=5;PE=5;SR=0;ALG=PROD;AF=0.01681;NSAMP=283;MSQ=19.53;AN=16834;AC=283;NS=8438;AC_Hom=0;AC_Het=284;AC_Hemi=0;MAF=0.0168286;HWE=0.178875;NFAM=268
22	48980667	177009_1	N	N[22:48980895[	165.59	LOW	SVTYPE=BND;POS=48980667;STRANDS=+-:5;CIPOS=-10,10;CIEND=-10,10;CIPOS95=0,0;CIEND95=0,0;MATEID=177009_2;EVENT=177009;SU=5;PE=0;SR=5;ALG=PROD;AF=0.0004752;NSAMP=8;MSQ=17.74;AN=16834;AC=8;NS=8438;AC_Hom=0;AC_Het=8;AC_Hemi=0;MAF=0.000474046;HWE=1;NFAM=8
22	48980721	177007_2	N	]22:48980327]N	119.7	LOW	SVTYPE=BND;POS=48980327;STRANDS=+-:4;IMPRECISE;CIPOS=-2,9;CIEND=-6,9;CIPOS95=0,8;CIEND95=0,4;MATEID=177007_1;EVENT=177007;SECONDARY;SU=4;PE=0;SR=4;ALG=PROD;AF=0.0004158;NSAMP=7;MSQ=16.54;AN=16834;AC=7;NS=8438;AC_Hom=0;AC_Het=7;AC_Hemi=0;MAF=0.00041479;HWE=1;NFAM=7
22	48980895	177009_2	N	]22:48980667]N	165.59	LOW	SVTYPE=BND;POS=48980667;STRANDS=+-:5;CIPOS=-10,10;CIEND=-10,10;CIPOS95=0,0;CIEND95=0,0;MATEID=177009_1;EVENT=177009;SECONDARY;SU=5;PE=0;SR=5;ALG=PROD;AF=0.0004752;NSAMP=8;MSQ=17.74;AN=16834;AC=8;NS=8438;AC_Hom=0;AC_Het=8;AC_Hemi=0;MAF=0.000474046;HWE=1;NFAM=8
22	48981216	177010_1	N	N[22:48981470[	88.51	LOW	SVTYPE=BND;POS=48981216;STRANDS=+-:12;CIPOS=-23,24;CIEND=-26,25;CIPOS95=0,0;CIEND95=0,0;MATEID=177010_2;EVENT=177010;SU=12;PE=0;SR=12;ALG=PROD;AF=0.0003564;NSAMP=6;MSQ=13.55;AN=16834;AC=6;NS=8438;AC_Hom=0;AC_Het=6;AC_Hemi=0;MAF=0.000355534;HWE=1;NFAM=6
22	48981470	177010_2	N	]22:48981216]N	88.51	LOW	SVTYPE=BND;POS=48981216;STRANDS=+-:12;CIPOS=-26,25;CIEND=-23,24;CIPOS95=0,0;CIEND95=0,0;MATEID=177010_1;EVENT=177010;SECONDARY;SU=12;PE=0;SR=12;ALG=PROD;AF=0.0003564;NSAMP=6;MSQ=13.55;AN=16834;AC=6;NS=8438;AC_Hom=0;AC_Het=6;AC_Hemi=0;MAF=0.000355534;HWE=1;NFAM=6
22	49000986	18884_2	N	N]12:124719650]	19459.5	LOW	SVTYPE=BND;POS=49000986;STRANDS=++:8;IMPRECISE;CIPOS=-30,365;CIEND=-30,447;CIPOS95=-30,67;CIEND95=-30,124;MATEID=18884_1;EVENT=18884;SECONDARY;SU=8;PE=8;SR=0;ALG=PROD;AF=0.03166;NSAMP=533;MSQ=35.82;AN=16834;AC=533;NS=8438;AC_Hom=0;AC_Het=535;AC_Hemi=0;MAF=0.0317018;HWE=0.000268806;NFAM=457
22	49000998	274627_1	N	]22:49001228]N	1.01662e+06	LOW	SVTYPE=BND;POS=49000998;STRANDS=-+:33435;CIPOS=0,0;CIEND=0,0;CIPOS95=0,0;CIEND95=0,0;MATEID=274627_2;EVENT=274627;SU=33435;PE=391;SR=33044;ALG=PROD;AF=0.581;NSAMP=8326;MSQ=121.78;AN=16834;AC=9780;NS=8438;AC_Hom=2922;AC_Het=6886;AC_Hemi=0;MAF=0.41882;HWE=0;NFAM=7314
22	49001103	21867_2	N	[14:104698206[N	149468	LOW	SVTYPE=BND;POS=49001103;STRANDS=--:1393;CIPOS=0,0;CIEND=0,0;CIPOS95=0,0;CIEND95=0,0;MATEID=21867_1;EVENT=21867;SECONDARY;SU=1393;PE=1;SR=1392;ALG=PROD;AF=0.1926;NSAMP=3242;MSQ=45.63;AN=16834;AC=3242;NS=8438;AC_Hom=0;AC_Het=3249;AC_Hemi=0;MAF=0.192522;HWE=0;NFAM=2852
22	49001228	274627_2	N	N[22:49000998[	1.01662e+06	LOW	SVTYPE=BND;POS=49000998;STRANDS=-+:33435;CIPOS=0,0;CIEND=0,0;CIPOS95=0,0;CIEND95=0,0;MATEID=274627_1;EVENT=274627;SECONDARY;SU=33435;PE=391;SR=33044;ALG=PROD;AF=0.581;NSAMP=8326;MSQ=121.78;AN=16834;AC=9780;NS=8438;AC_Hom=2922;AC_Het=6886;AC_Hemi=0;MAF=0.41882;HWE=0;NFAM=7314
22	49003135	177013	N	<DEL>	591697	PASS	SVTYPE=DEL;POS=49003135;SVLEN=-271;END=49003406;STRANDS=+-:9;IMPRECISE;CIPOS=-50,281;CIEND=-185,50;CIPOS95=-32,32;CIEND95=-62,50;SU=9;PE=9;SR=0;ALG=PROD;AF=0.1392;NSAMP=2161;MSQ=273.3;RETAINED;AN=16834;AC=2343;NS=8438;AC_Hom=366;AC_Het=1980;AC_Hemi=0;MAF=0.139014;HWE=0.0759354;NFAM=1959
22	49003799	274628	N	<DUP>	132.99	PASS	SVTYPE=DUP;POS=49003799;SVLEN=112949;END=49116748;STRANDS=-+:15;CIPOS=-10,10;CIEND=-4,4;CIPOS95=0,0;CIEND95=0,0;SU=15;PE=8;SR=7;ALG=PROD;AF=5.94e-05;NSAMP=1;MSQ=132.45;AN=16834;AC=1;NS=8438;AC_Hom=0;AC_Het=1;AC_Hemi=0;MAF=5.92557e-05;HWE=1;NFAM=1
22	49006410	177014	N	<DEL>	476.67	PASS	SVTYPE=DEL;POS=49006410;SVLEN=-1097;END=49007507;STRANDS=+-:21;CIPOS=-8,10;CIEND=-4,3;CIPOS95=0,0;CIEND95=0,0;SU=21;PE=12;SR=9;ALG=PROD;AF=5.94e-05;NSAMP=1;MSQ=476.67;AN=16834;AC=1;NS=8438;AC_Hom=0;AC_Het=1;AC_Hemi=0;MAF=5.92557e-05;HWE=1;NFAM=1
22	49015294	22973_2	N	N[15:89885822[	6097.89	LOW	SVTYPE=BND;POS=49015294;STRANDS=-+:8;IMPRECISE;CIPOS=-30,440;CIEND=-255,30;CIPOS95=-30,135;CIEND95=-95,30;MATEID=22973_1;EVENT=22973;SECONDARY;SU=8;PE=8;SR=0;ALG=PROD;AF=0.007663;NSAMP=129;MSQ=46.33;AN=16834;AC=129;NS=8438;AC_Hom=0;AC_Het=131;AC_Hemi=0;MAF=0.0077625;HWE=1;NFAM=129
22	49016526	274629_1	N	]22:49016857]N	1.56413e+06	LOW	SVTYPE=BND;POS=49016526;STRANDS=-+:809;IMPRECISE;CIPOS=-520,147;CIEND=-155,568;CIPOS95=-139,139;CIEND95=-123,123;MATEID=274629_2;EVENT=274629;SU=809;PE=801;SR=8;ALG=SUM;AF=0.984;NSAMP=8370;MSQ=186.45;RETAINED;AN=16832;AC=16562;NS=8437;AC_Hom=16426;AC_Het=178;AC_Hemi=0;MAF=0.0160009;HWE=0;NFAM=7350
22	49016535	22988_2	N	N[15:22562913[	3450.49	LOW	SVTYPE=BND;POS=49016535;STRANDS=-+:4;IMPRECISE;CIPOS=-45,50;CIEND=-50,45;CIPOS95=-3,3;CIEND95=-6,6;MATEID=22988_1;EVENT=22988;SECONDARY;SU=4;PE=3;SR=1;ALG=PROD;AF=0.01028;NSAMP=173;MSQ=18.17;AN=16834;AC=173;NS=8438;AC_Hom=0;AC_Het=173;AC_Hemi=0;MAF=0.0102512;HWE=1;NFAM=171
22	49016582	22978_2	N	]15:22563210]N	336593	LOW	SVTYPE=BND;POS=49016582;STRANDS=+-:43;IMPRECISE;CIPOS=-264,132;CIEND=-123,400;CIPOS95=-62,62;CIEND95=-74,74;MATEID=22978_1;EVENT=22978;SECONDARY;SU=43;PE=33;SR=10;ALG=SUM;AF=0.3571;NSAMP=5872;MSQ=57.1;RETAINED;AN=16832;AC=6011;NS=8437;AC_Hom=278;AC_Het=5746;AC_Hemi=0;MAF=0.356999;HWE=0;NFAM=5221
22	49016857	274629_2	N	N[22:49016526[	1.56413e+06	LOW	SVTYPE=BND;POS=49016526;STRANDS=-+:809;IMPRECISE;CIPOS=-155,568;CIEND=-520,147;CIPOS95=-123,123;CIEND95=-139,139;MATEID=274629_1;EVENT=274629;SECONDARY;SU=809;PE=801;SR=8;ALG=SUM;AF=0.984;NSAMP=8370;MSQ=186.45;RETAINED;AN=16832;AC=16562;NS=8437;AC_Hom=16426;AC_Het=178;AC_Hemi=0;MAF=0.0160009;HWE=0;NFAM=7350
22	49016955	22975_2	N	N[15:22563068[	642904	LOW	SVTYPE=BND;POS=49016955;STRANDS=-+:1089;IMPRECISE;CIPOS=-141,427;CIEND=-178,160;CIPOS95=-53,53;CIEND95=-27,27;MATEID=22975_1;EVENT=22975;SECONDARY;SU=1089;PE=1057;SR=32;ALG=SUM;AF=0.3967;NSAMP=6675;MSQ=96.03;RETAINED;AN=16830;AC=6676;NS=8436;AC_Hom=2;AC_Het=6689;AC_Hemi=0;MAF=0.396574;HWE=0;NFAM=5855
22	49017304	177016	N	<DEL>	716.19	PASS	SVTYPE=DEL;POS=49017304;SVLEN=-410;END=49017714;STRANDS=+-:26;CIPOS=-24,23;CIEND=-30,30;CIPOS95=0,0;CIEND95=0,0;SU=26;PE=9;SR=17;ALG=PROD;AF=0.0001188;NSAMP=2;MSQ=358.1;AN=16834;AC=2;NS=8438;AC_Hom=0;AC_Het=2;AC_Hemi=0;MAF=0.000118511;HWE=1;NFAM=2
22	49024085	177017	N	<DEL>	410.73	PASS	SVTYPE=DEL;POS=49024085;SVLEN=-111;END=49024196;STRANDS=+-:14;CIPOS=-10,10;CIEND=-10,10;CIPOS95=0,0;CIEND95=0,0;SU=14;PE=0;SR=14;ALG=PROD;AF=5.94e-05;NSAMP=1;MSQ=410.73;AN=16834;AC=1;NS=8438;AC_Hom=0;AC_Het=1;AC_Hemi=0;MAF=5.92557e-05;HWE=1;NFAM=1
22	49030281	177019_1	N	N[22:49030582[	32.93	LOW	SVTYPE=BND;POS=49030281;STRANDS=+-:4;CIPOS=-9,8;CIEND=-9,8;CIPOS95=0,0;CIEND95=0,0;MATEID=177019_2;EVENT=177019;SU=4;PE=0;SR=4;ALG=PROD;AF=0.0001782;NSAMP=3;MSQ=9.79;AN=16834;AC=3;NS=8438;AC_Hom=0;AC_Het=3;AC_Hemi=0;MAF=0.000177767;HWE=1;NFAM=3
22	49030582	177019_2	N	]22:49030281]N	32.93	LOW	SVTYPE=BND;POS=49030281;STRANDS=+-:4;CIPOS=-9,8;CIEND=-9,8;CIPOS95=0,0;CIEND95=0,0;MATEID=177019_1;EVENT=177019;SECONDARY;SU=4;PE=0;SR=4;ALG=PROD;AF=0.0001782;NSAMP=3;MSQ=9.79;AN=16834;AC=3;NS=8438;AC_Hom=0;AC_Het=3;AC_Hemi=0;MAF=0.000177767;HWE=1;NFAM=3
22	49032676	62120_2	N	N]6:134977019]	23.81	LOW	SVTYPE=BND;POS=49032676;STRANDS=++:5;IMPRECISE;CIPOS=-10,430;CIEND=-10,430;CIPOS95=0,115;CIEND95=0,115;MATEID=62120_1;EVENT=62120;SECONDARY;SU=5;PE=5;SR=0;ALG=PROD;AF=5.94e-05;NSAMP=1;MSQ=23.81;AN=16834;AC=1;NS=8438;AC_Hom=0;AC_Het=1;AC_Hemi=0;MAF=5.92557e-05;HWE=1;NFAM=1
22	49034053	274635	N	<DUP>	322608	PASS	SVTYPE=DUP;POS=49034053;SVLEN=654;END=49034707;STRANDS=-+:9;IMPRECISE;CIPOS=-157,50;CIEND=-27,40;CIPOS95=-27,27;CIEND95=0,0;SU=9;PE=9;SR=0;ALG=PROD;AF=0.3916;NSAMP=6053;MSQ=53;RETAINED;AN=16834;AC=6593;NS=8438;AC_Hom=1084;AC_Het=5530;AC_Hemi=0;MAF=0.391918;HWE=0;NFAM=5432
22	49034083	177021_1	N	N[22:49034340[	173897	LOW	SVTYPE=BND;POS=49034083;STRANDS=+-:14;IMPRECISE;CIPOS=-99,375;CIEND=-193,130;CIPOS95=-58,58;CIEND95=-72,72;MATEID=177021_2;EVENT=177021;SU=14;PE=12;SR=2;ALG=SUM;AF=0.1174;NSAMP=1974;MSQ=87.8;RETAINED;AN=16834;AC=1976;NS=8438;AC_Hom=4;AC_Het=1974;AC_Hemi=0;MAF=0.117208;HWE=0;NFAM=1842
22	49034217	274634	N	<DUP>	171683	PASS	SVTYPE=DUP;POS=49034217;SVLEN=257;END=49034474;STRANDS=-+:10;IMPRECISE;CIPOS=-89,49;CIEND=-50,50;CIPOS95=-49,49;CIEND95=-3,3;SU=10;PE=8;SR=2;ALG=SUM;AF=0.2796;NSAMP=4488;MSQ=37.87;AN=16834;AC=4707;NS=8438;AC_Hom=438;AC_Het=4281;AC_Hemi=0;MAF=0.279628;HWE=0;NFAM=4101
22	49034340	177021_2	N	]22:49034083]N	173897	LOW	SVTYPE=BND;POS=49034083;STRANDS=+-:14;IMPRECISE;CIPOS=-193,130;CIEND=-99,375;CIPOS95=-72,72;CIEND95=-58,58;MATEID=177021_1;EVENT=177021;SECONDARY;SU=14;PE=12;SR=2;ALG=SUM;AF=0.1174;NSAMP=1974;MSQ=87.8;RETAINED;AN=16834;AC=1976;NS=8438;AC_Hom=4;AC_Het=1974;AC_Hemi=0;MAF=0.117208;HWE=0;NFAM=1842
22	49061706	274638	N	<DUP>	84.94	PASS	SVTYPE=DUP;POS=49061706;SVLEN=100171;END=49161877;STRANDS=-+:11;CIPOS=-7,6;CIEND=-5,6;CIPOS95=0,0;CIEND95=0,0;SU=11;PE=6;SR=5;ALG=PROD;AF=5.94e-05;NSAMP=1;MSQ=83.91;AN=16834;AC=1;NS=8438;AC_Hom=0;AC_Het=1;AC_Hemi=0;MAF=5.92557e-05;HWE=1;NFAM=1
22	49063625	177029	N	<DEL>	1.72671e+06	PASS	SVTYPE=DEL;POS=49063625;SVLEN=-424;END=49064049;STRANDS=+-:8;IMPRECISE;CIPOS=-50,309;CIEND=-67,50;CIPOS95=-50,51;CIEND95=-11,11;SU=8;PE=8;SR=0;ALG=PROD;AF=0.583;NSAMP=7577;MSQ=227.29;RETAINED;AN=16834;AC=9814;NS=8438;AC_Hom=4486;AC_Het=5352;AC_Hemi=0;MAF=0.417042;HWE=0;NFAM=6777
22	49074696	274639_1	N	]22:49074957]N	373449	LOW	SVTYPE=BND;POS=49074696;STRANDS=-+:1061;IMPRECISE;CIPOS=-52,50;CIEND=-46,119;CIPOS95=-5,5;CIEND95=-2,2;MATEID=274639_2;EVENT=274639;SU=1061;PE=772;SR=289;ALG=SUM;AF=0.4172;NSAMP=6930;MSQ=53.64;RETAINED;AN=16834;AC=7023;NS=8438;AC_Hom=188;AC_Het=6852;AC_Hemi=0;MAF=0.41716;HWE=0;NFAM=6046
22	49074723	177031_1	N	N[22:49074798[	460.89	LOW	SVTYPE=BND;POS=49074723;STRANDS=+-:13;CIPOS=-29,28;CIEND=-29,28;CIPOS95=0,0;CIEND95=0,0;MATEID=177031_2;EVENT=177031;SU=13;PE=0;SR=13;ALG=PROD;AF=0.0004158;NSAMP=7;MSQ=65.76;AN=16834;AC=7;NS=8438;AC_Hom=0;AC_Het=7;AC_Hemi=0;MAF=0.00041479;HWE=1;NFAM=7
22	49074798	177031_2	N	]22:49074723]N	460.89	LOW	SVTYPE=BND;POS=49074723;STRANDS=+-:13;CIPOS=-29,28;CIEND=-29,28;CIPOS95=0,0;CIEND95=0,0;MATEID=177031_1;EVENT=177031;SECONDARY;SU=13;PE=0;SR=13;ALG=PROD;AF=0.0004158;NSAMP=7;MSQ=65.76;AN=16834;AC=7;NS=8438;AC_Hom=0;AC_Het=7;AC_Hemi=0;MAF=0.00041479;HWE=1;NFAM=7
22	49074957	274639_2	N	N[22:49074696[	373449	LOW	SVTYPE=BND;POS=49074696;STRANDS=-+:1061;IMPRECISE;CIPOS=-46,119;CIEND=-52,50;CIPOS95=-2,2;CIEND95=-5,5;MATEID=274639_1;EVENT=274639;SECONDARY;SU=1061;PE=772;SR=289;ALG=SUM;AF=0.4172;NSAMP=6930;MSQ=53.64;RETAINED;AN=16834;AC=7023;NS=8438;AC_Hom=188;AC_Het=6852;AC_Hemi=0;MAF=0.41716;HWE=0;NFAM=6046
22	49075392	177034_1	N	N[22:49075563[	45399.2	LOW	SVTYPE=BND;POS=49075392;STRANDS=+-:4;IMPRECISE;CIPOS=-50,49;CIEND=-50,50;CIPOS95=-3,3;CIEND95=-3,3;MATEID=177034_2;EVENT=177034;SU=4;PE=3;SR=1;ALG=PROD;AF=0.0708;NSAMP=1184;MSQ=37.47;RETAINED;AN=16822;AC=1191;NS=8432;AC_Hom=14;AC_Het=1182;AC_Hemi=0;MAF=0.0709203;HWE=4.07219e-12;NFAM=1143
22	49075563	177034_2	N	]22:49075392]N	45399.2	LOW	SVTYPE=BND;POS=49075392;STRANDS=+-:4;IMPRECISE;CIPOS=-50,50;CIEND=-50,49;CIPOS95=-3,3;CIEND95=-3,3;MATEID=177034_1;EVENT=177034;SECONDARY;SU=4;PE=3;SR=1;ALG=PROD;AF=0.0708;NSAMP=1184;MSQ=37.47;RETAINED;AN=16822;AC=1191;NS=8432;AC_Hom=14;AC_Het=1182;AC_Hemi=0;MAF=0.0709203;HWE=4.07219e-12;NFAM=1143
22	49077626	177035	N	<DEL>	2.79381e+06	PASS	SVTYPE=DEL;POS=49077626;SVLEN=-276;END=49077902;STRANDS=+-:55164;CIPOS=0,0;CIEND=0,0;CIPOS95=0,0;CIEND95=0,0;SU=55164;PE=7631;SR=47533;ALG=PROD;AF=0.3539;NSAMP=4795;MSQ=581.25;AN=16834;AC=5958;NS=8438;AC_Hom=2334;AC_Het=3636;AC_Hemi=0;MAF=0.353757;HWE=1.40701e-07;NFAM=4127
22	49082737	177037_1	N	N[22:49083028[	126.42	LOW	SVTYPE=BND;POS=49082737;STRANDS=+-:4;IMPRECISE;CIPOS=-9,8;CIEND=-9,8;CIPOS95=-1,0;CIEND95=0,0;MATEID=177037_2;EVENT=177037;SU=4;PE=0;SR=4;ALG=PROD;AF=0.0004752;NSAMP=8;MSQ=14.01;AN=16834;AC=8;NS=8438;AC_Hom=0;AC_Het=8;AC_Hemi=0;MAF=0.000474046;HWE=1;NFAM=8
22	49082762	177036_1	N	N[22:49082828[	123.06	LOW	SVTYPE=BND;POS=49082762;STRANDS=+-:4;IMPRECISE;CIPOS=-9,8;CIEND=-6,10;CIPOS95=0,0;CIEND95=0,1;MATEID=177036_2;EVENT=177036;SU=4;PE=0;SR=4;ALG=PROD;AF=5.94e-05;NSAMP=1;MSQ=122.86;AN=16834;AC=1;NS=8438;AC_Hom=0;AC_Het=1;AC_Hemi=0;MAF=5.92557e-05;HWE=1;NFAM=1
22	49082828	177036_2	N	]22:49082762]N	123.06	LOW	SVTYPE=BND;POS=49082762;STRANDS=+-:4;IMPRECISE;CIPOS=-6,10;CIEND=-9,8;CIPOS95=0,1;CIEND95=0,0;MATEID=177036_1;EVENT=177036;SECONDARY;SU=4;PE=0;SR=4;ALG=PROD;AF=5.94e-05;NSAMP=1;MSQ=122.86;AN=16834;AC=1;NS=8438;AC_Hom=0;AC_Het=1;AC_Hemi=0;MAF=5.92557e-05;HWE=1;NFAM=1
22	49083028	177037_2	N	]22:49082737]N	126.42	LOW	SVTYPE=BND;POS=49082737;STRANDS=+-:4;IMPRECISE;CIPOS=-9,8;CIEND=-9,8;CIPOS95=0,0;CIEND95=-1,0;MATEID=177037_1;EVENT=177037;SECONDARY;SU=4;PE=0;SR=4;ALG=PROD;AF=0.0004752;NSAMP=8;MSQ=14.01;AN=16834;AC=8;NS=8438;AC_Hom=0;AC_Het=8;AC_Hemi=0;MAF=0.000474046;HWE=1;NFAM=8
22	49084380	177038_1	N	N[22:49086275[	2428.24	PASS	SVTYPE=BND;POS=49084380;STRANDS=+-:94;CIPOS=-22,20;CIEND=-22,20;CIPOS95=0,0;CIEND95=0,0;MATEID=177038_2;EVENT=177038;SU=94;PE=62;SR=32;ALG=PROD;AF=0.0001188;NSAMP=2;MSQ=1214.12;AN=16834;AC=2;NS=8438;AC_Hom=0;AC_Het=2;AC_Hemi=0;MAF=0.000118511;HWE=1;NFAM=2
22	49086275	177038_2	N	]22:49084380]N	2428.24	PASS	SVTYPE=BND;POS=49084380;STRANDS=+-:94;CIPOS=-22,20;CIEND=-22,20;CIPOS95=0,0;CIEND95=0,0;MATEID=177038_1;EVENT=177038;SECONDARY;SU=94;PE=62;SR=32;ALG=PROD;AF=0.0001188;NSAMP=2;MSQ=1214.12;AN=16834;AC=2;NS=8438;AC_Hom=0;AC_Het=2;AC_Hemi=0;MAF=0.000118511;HWE=1;NFAM=2
22	49093515	274641_1	N	]22:49094005]N	205.1	LOW	SVTYPE=BND;POS=49093515;STRANDS=-+:12;CIPOS=-10,10;CIEND=-9,10;CIPOS95=0,0;CIEND95=0,0;MATEID=274641_2;EVENT=274641;SU=12;PE=8;SR=4;ALG=PROD;AF=0.000297;NSAMP=5;MSQ=31.58;AN=16834;AC=5;NS=8438;AC_Hom=0;AC_Het=5;AC_Hemi=0;MAF=0.000296279;HWE=1;NFAM=5
22	49093879	21869_2	N	[14:100993199[N	50212.7	LOW	SVTYPE=BND;POS=49093879;STRANDS=--:170;CIPOS=-5,3;CIEND=-5,3;CIPOS95=0,0;CIEND95=0,0;MATEID=21869_1;EVENT=21869;SECONDARY;SU=170;PE=10;SR=160;ALG=PROD;AF=0.048;NSAMP=808;MSQ=61.73;AN=16834;AC=808;NS=8438;AC_Hom=0;AC_Het=810;AC_Hemi=0;MAF=0.0479972;HWE=2.61622e-09;NFAM=725
22	49093929	21868_2	N	N]14:100993279]	793110	LOW	SVTYPE=BND;POS=49093929;STRANDS=++:6799;CIPOS=0,0;CIEND=0,0;CIPOS95=0,0;CIEND95=0,0;MATEID=21868_1;EVENT=21868;SECONDARY;SU=6799;PE=550;SR=6249;ALG=PROD;AF=0.4444;NSAMP=7480;MSQ=105.75;AN=16834;AC=7481;NS=8438;AC_Hom=2;AC_Het=7497;AC_Hemi=0;MAF=0.444359;HWE=0;NFAM=6532
22	49094005	274641_2	N	N[22:49093515[	205.1	LOW	SVTYPE=BND;POS=49093515;STRANDS=-+:12;CIPOS=-9,10;CIEND=-10,10;CIPOS95=0,0;CIEND95=0,0;MATEID=274641_1;EVENT=274641;SECONDARY;SU=12;PE=8;SR=4;ALG=PROD;AF=0.000297;NSAMP=5;MSQ=31.58;AN=16834;AC=5;NS=8438;AC_Hom=0;AC_Het=5;AC_Hemi=0;MAF=0.000296279;HWE=1;NFAM=5
22	49097763	177039	N	<DEL>	632.53	PASS	SVTYPE=DEL;POS=49097763;SVLEN=-925;END=49098688;STRANDS=+-:26;CIPOS=-6,9;CIEND=-9,6;CIPOS95=0,0;CIEND95=0,0;SU=26;PE=16;SR=10;ALG=PROD;AF=5.94e-05;NSAMP=1;MSQ=632.53;AN=16834;AC=1;NS=8438;AC_Hom=0;AC_Het=1;AC_Hemi=0;MAF=5.92557e-05;HWE=1;NFAM=1
22	49103815	177040	N	<DEL>	3489.85	PASS	SVTYPE=DEL;POS=49103815;SVLEN=-354;END=49104169;STRANDS=+-:101;CIPOS=-3,2;CIEND=-4,2;CIPOS95=0,0;CIEND95=0,0;SU=101;PE=39;SR=62;ALG=PROD;AF=0.0004158;NSAMP=6;MSQ=581.63;AN=16834;AC=7;NS=8438;AC_Hom=2;AC_Het=5;AC_Hemi=0;MAF=0.00041479;HWE=0.00124408;NFAM=6
22	49110935	274642	N	<DUP>	530.9	PASS	SVTYPE=DUP;POS=49110935;SVLEN=140342;END=49251277;STRANDS=-+:47;CIPOS=-2,0;CIEND=-1,0;CIPOS95=0,0;CIEND95=0,0;SU=47;PE=28;SR=19;ALG=PROD;AF=0.0001188;NSAMP=1;MSQ=530.36;AN=16834;AC=2;NS=8438;AC_Hom=2;AC_Het=0;AC_Hemi=0;MAF=0.000118511;HWE=5.92593e-05;NFAM=1
22	49114728	177041_1	N	N[22:49115006[	39.61	LOW	SVTYPE=BND;POS=49114728;STRANDS=+-:4;CIPOS=-9,8;CIEND=-9,8;CIPOS95=0,0;CIEND95=0,0;MATEID=177041_2;EVENT=177041;SU=4;PE=0;SR=4;ALG=PROD;AF=0.0001782;NSAMP=3;MSQ=13.16;AN=16834;AC=3;NS=8438;AC_Hom=0;AC_Het=3;AC_Hemi=0;MAF=0.000177767;HWE=1;NFAM=3
22	49115006	177041_2	N	]22:49114728]N	39.61	LOW	SVTYPE=BND;POS=49114728;STRANDS=+-:4;CIPOS=-9,8;CIEND=-9,8;CIPOS95=0,0;CIEND95=0,0;MATEID=177041_1;EVENT=177041;SECONDARY;SU=4;PE=0;SR=4;ALG=PROD;AF=0.0001782;NSAMP=3;MSQ=13.16;AN=16834;AC=3;NS=8438;AC_Hom=0;AC_Het=3;AC_Hemi=0;MAF=0.000177767;HWE=1;NFAM=3
22	49131955	177042_1	N	N[22:49132233[	906037	LOW	SVTYPE=BND;POS=49131955;STRANDS=+-:1118;IMPRECISE;CIPOS=-321,578;CIEND=-421,348;CIPOS95=-148,148;CIEND95=-90,90;MATEID=177042_2;EVENT=177042;SU=1118;PE=1112;SR=6;ALG=SUM;AF=0.4012;NSAMP=6732;MSQ=134.28;RETAINED;AN=16834;AC=6753;NS=8438;AC_Hom=42;AC_Het=6725;AC_Hemi=0;MAF=0.400984;HWE=0;NFAM=5984
22	49132233	177042_2	N	]22:49131955]N	906037	LOW	SVTYPE=BND;POS=49131955;STRANDS=+-:1118;IMPRECISE;CIPOS=-421,348;CIEND=-321,578;CIPOS95=-90,90;CIEND95=-148,148;MATEID=177042_1;EVENT=177042;SECONDARY;SU=1118;PE=1112;SR=6;ALG=SUM;AF=0.4012;NSAMP=6732;MSQ=134.28;RETAINED;AN=16834;AC=6753;NS=8438;AC_Hom=42;AC_Het=6725;AC_Hemi=0;MAF=0.400984;HWE=0;NFAM=5984
22	49137072	177044_1	N	N[22:49137127[	6.46	LOW	SVTYPE=BND;POS=49137072;STRANDS=+-:4;CIPOS=-9,8;CIEND=-9,8;CIPOS95=0,0;CIEND95=0,0;MATEID=177044_2;EVENT=177044;SU=4;PE=0;SR=4;ALG=PROD;AF=5.94e-05;NSAMP=1;MSQ=4.64;AN=16834;AC=1;NS=8438;AC_Hom=0;AC_Het=1;AC_Hemi=0;MAF=5.92557e-05;HWE=1;NFAM=1
22	49137127	177044_2	N	]22:49137072]N	6.46	LOW	SVTYPE=BND;POS=49137072;STRANDS=+-:4;CIPOS=-9,8;CIEND=-9,8;CIPOS95=0,0;CIEND95=0,0;MATEID=177044_1;EVENT=177044;SECONDARY;SU=4;PE=0;SR=4;ALG=PROD;AF=5.94e-05;NSAMP=1;MSQ=4.64;AN=16834;AC=1;NS=8438;AC_Hom=0;AC_Het=1;AC_Hemi=0;MAF=5.92557e-05;HWE=1;NFAM=1
22	49137458	177045_1	N	N[22:49137537[	2391.59	LOW	SVTYPE=BND;POS=49137458;STRANDS=+-:93;CIPOS=-5,4;CIEND=-5,4;CIPOS95=0,0;CIEND95=0,0;MATEID=177045_2;EVENT=177045;SU=93;PE=0;SR=93;ALG=PROD;AF=0.0008911;NSAMP=15;MSQ=159.44;AN=16834;AC=15;NS=8438;AC_Hom=0;AC_Het=15;AC_Hemi=0;MAF=0.000888836;HWE=1;NFAM=15
22	49137537	177045_2	N	]22:49137458]N	2391.59	LOW	SVTYPE=BND;POS=49137458;STRANDS=+-:93;CIPOS=-5,4;CIEND=-5,4;CIPOS95=0,0;CIEND95=0,0;MATEID=177045_1;EVENT=177045;SECONDARY;SU=93;PE=0;SR=93;ALG=PROD;AF=0.0008911;NSAMP=15;MSQ=159.44;AN=16834;AC=15;NS=8438;AC_Hom=0;AC_Het=15;AC_Hemi=0;MAF=0.000888836;HWE=1;NFAM=15
22	49140607	31608_2	N	N[2:62460161[	29.9	LOW	SVTYPE=BND;POS=49140607;STRANDS=-+:4;IMPRECISE;CIPOS=-10,373;CIEND=-503,10;CIPOS95=-2,131;CIEND95=-177,0;MATEID=31608_1;EVENT=31608;SECONDARY;SU=4;PE=4;SR=0;ALG=PROD;AF=0.0001188;NSAMP=2;MSQ=13.86;AN=16834;AC=2;NS=8438;AC_Hom=0;AC_Het=2;AC_Hemi=0;MAF=0.000118511;HWE=1;NFAM=2
22	49152956	274643_1	N	]22:49153268]N	1.53405e+06	LOW	SVTYPE=BND;POS=49152956;STRANDS=-+:840;IMPRECISE;CIPOS=0,4;CIEND=-5,5;CIPOS95=0,0;CIEND95=-2,2;MATEID=274643_2;EVENT=274643;SU=840;PE=800;SR=40;ALG=PROD;AF=0.8975;NSAMP=8413;MSQ=181.85;RETAINED;AN=16834;AC=15108;NS=8438;AC_Hom=13426;AC_Het=1721;AC_Hemi=0;MAF=0.102453;HWE=1.80883e-36;NFAM=7391
22	49153268	274643_2	N	N[22:49152956[	1.53405e+06	LOW	SVTYPE=BND;POS=49152956;STRANDS=-+:840;IMPRECISE;CIPOS=-5,5;CIEND=0,4;CIPOS95=-2,2;CIEND95=0,0;MATEID=274643_1;EVENT=274643;SECONDARY;SU=840;PE=800;SR=40;ALG=PROD;AF=0.8975;NSAMP=8413;MSQ=181.85;RETAINED;AN=16834;AC=15108;NS=8438;AC_Hom=13426;AC_Het=1721;AC_Hemi=0;MAF=0.102453;HWE=1.80883e-36;NFAM=7391
22	49168997	177046	N	<DEL>	344.53	PASS	SVTYPE=DEL;POS=49168997;SVLEN=-1191;END=49170188;STRANDS=+-:17;IMPRECISE;CIPOS=-8,10;CIEND=-9,1;CIPOS95=0,0;CIEND95=-1,0;SU=17;PE=13;SR=4;ALG=PROD;AF=5.94e-05;NSAMP=1;MSQ=344.53;AN=16834;AC=1;NS=8438;AC_Hom=0;AC_Het=1;AC_Hemi=0;MAF=5.92557e-05;HWE=1;NFAM=1
22	49177905	177047	N	<DEL>	979.94	PASS	SVTYPE=DEL;POS=49177905;SVLEN=-1106;END=49179011;STRANDS=+-:47;CIPOS=-8,10;CIEND=-10,10;CIPOS95=0,0;CIEND95=0,0;SU=47;PE=25;SR=22;ALG=PROD;AF=0.0002376;NSAMP=4;MSQ=244.99;AN=16834;AC=4;NS=8438;AC_Hom=0;AC_Het=4;AC_Hemi=0;MAF=0.000237023;HWE=1;NFAM=4
22	49183263	274645	N	<DUP>	121.72	PASS	SVTYPE=DUP;POS=49183263;SVLEN=789753;END=49973016;STRANDS=-+:14;CIPOS=-5,2;CIEND=-9,10;CIPOS95=0,0;CIEND95=0,0;SU=14;PE=7;SR=7;ALG=PROD;AF=5.94e-05;NSAMP=1;MSQ=121.12;AN=16834;AC=1;NS=8438;AC_Hom=0;AC_Het=1;AC_Hemi=0;MAF=5.92557e-05;HWE=1;NFAM=1
22	49183747	38014_1	N	]X:1775549]N	17161	LOW	SVTYPE=BND;POS=49183747;STRANDS=-+:12;CIPOS=-29,28;CIEND=-29,28;CIPOS95=0,0;CIEND95=0,0;MATEID=38014_2;EVENT=38014;SU=12;PE=0;SR=12;ALG=PROD;AF=0.04532;NSAMP=748;MSQ=22.14;AN=16834;AC=763;NS=8438;AC_Hom=30;AC_Het=735;AC_Hemi=0;MAF=0.0453306;HWE=0.704872;NFAM=724
22	49189873	31609_2	N	[2:112918414[N	116.65	LOW	SVTYPE=BND;POS=49189873;STRANDS=--:5;CIPOS=-10,10;CIEND=-10,10;CIPOS95=0,0;CIEND95=0,0;MATEID=31609_1;EVENT=31609;SECONDARY;SU=5;PE=0;SR=5;ALG=PROD;AF=0.0001188;NSAMP=2;MSQ=57.05;AN=16834;AC=2;NS=8438;AC_Hom=0;AC_Het=2;AC_Hemi=0;MAF=0.000118511;HWE=1;NFAM=2
22	49189945	177048_1	N	N[22:49190086[	84209.2	LOW	SVTYPE=BND;POS=49189945;STRANDS=+-:8;IMPRECISE;CIPOS=-76,29;CIEND=-29,30;CIPOS95=-48,29;CIEND95=-2,2;MATEID=177048_2;EVENT=177048;SU=8;PE=0;SR=8;ALG=SUM;AF=0.1048;NSAMP=1764;MSQ=47.38;AN=16834;AC=1764;NS=8438;AC_Hom=0;AC_Het=1764;AC_Hemi=0;MAF=0.104527;HWE=2.8026e-45;NFAM=1631
22	49190045	31610_2	N	N]2:112918342]	105.06	LOW	SVTYPE=BND;POS=49190045;STRANDS=++:4;CIPOS=-9,8;CIEND=-9,8;CIPOS95=0,0;CIEND95=0,0;MATEID=31610_1;EVENT=31610;SECONDARY;SU=4;PE=0;SR=4;ALG=PROD;AF=0.000297;NSAMP=5;MSQ=20.88;AN=16834;AC=5;NS=8438;AC_Hom=0;AC_Het=5;AC_Hemi=0;MAF=0.000296279;HWE=1;NFAM=5
22	49190086	177048_2	N	]22:49189945]N	84209.2	LOW	SVTYPE=BND;POS=49189945;STRANDS=+-:8;IMPRECISE;CIPOS=-29,30;CIEND=-76,29;CIPOS95=-2,2;CIEND95=-48,29;MATEID=177048_1;EVENT=177048;SECONDARY;SU=8;PE=0;SR=8;ALG=SUM;AF=0.1048;NSAMP=1764;MSQ=47.38;AN=16834;AC=1764;NS=8438;AC_Hom=0;AC_Het=1764;AC_Hemi=0;MAF=0.104527;HWE=2.8026e-45;NFAM=1631
22	49191320	306694	N	<INV>	4304.8	LOW	SVTYPE=INV;POS=49191320;SVLEN=455;END=49191775;STRANDS=++:3,--:490;CIPOS=-2,1;CIEND=-2,1;CIPOS95=0,0;CIEND95=0,0;SU=493;PE=248;SR=245;ALG=PROD;AF=0.001485;NSAMP=25;MSQ=172.19;AN=16834;AC=25;NS=8438;AC_Hom=0;AC_Het=25;AC_Hemi=0;MAF=0.00148139;HWE=1;NFAM=25
22	49191589	306695_1	N	N]22:49191760]	4776.52	LOW	SVTYPE=BND;POS=49191589;STRANDS=++:284;CIPOS=-2,2;CIEND=-2,1;CIPOS95=0,0;CIEND95=0,0;MATEID=306695_2;EVENT=306695;SU=284;PE=101;SR=183;ALG=PROD;AF=0.001485;NSAMP=25;MSQ=191.06;AN=16834;AC=25;NS=8438;AC_Hom=0;AC_Het=25;AC_Hemi=0;MAF=0.00148139;HWE=1;NFAM=25
22	49191760	306695_2	N	N]22:49191589]	4776.52	LOW	SVTYPE=BND;POS=49191760;STRANDS=++:284;CIPOS=-2,1;CIEND=-2,2;CIPOS95=0,0;CIEND95=0,0;MATEID=306695_1;EVENT=306695;SECONDARY;SU=284;PE=101;SR=183;ALG=PROD;AF=0.001485;NSAMP=25;MSQ=191.06;AN=16834;AC=25;NS=8438;AC_Hom=0;AC_Het=25;AC_Hemi=0;MAF=0.00148139;HWE=1;NFAM=25
22	49193274	274646	N	<DUP>	605982	PASS	SVTYPE=DUP;POS=49193274;SVLEN=83;END=49193357;STRANDS=-+:650;CIPOS=-1,1;CIEND=-1,1;CIPOS95=0,0;CIEND95=0,0;SU=650;PE=0;SR=650;ALG=PROD;AF=0.4282;NSAMP=6346;MSQ=95.15;AN=16834;AC=7209;NS=8438;AC_Hom=1730;AC_Het=5497;AC_Hemi=0;MAF=0.428241;HWE=0;NFAM=5643
22	49194080	177049	N	<DEL>	842.37	PASS	SVTYPE=DEL;POS=49194080;SVLEN=-1670;END=49195750;STRANDS=+-:33;CIPOS=-4,3;CIEND=-6,10;CIPOS95=0,0;CIEND95=0,0;SU=33;PE=24;SR=9;ALG=PROD;AF=5.94e-05;NSAMP=1;MSQ=842.37;AN=16834;AC=1;NS=8438;AC_Hom=0;AC_Het=1;AC_Hemi=0;MAF=5.92557e-05;HWE=1;NFAM=1
22	49198117	5800_2	N	N]1:95482563]	1043.6	LOW	SVTYPE=BND;POS=49198117;STRANDS=++:9;CIPOS=-29,28;CIEND=-29,28;CIPOS95=0,0;CIEND95=0,0;MATEID=5800_1;EVENT=5800;SECONDARY;SU=9;PE=0;SR=9;ALG=PROD;AF=0.002198;NSAMP=37;MSQ=27.62;AN=16834;AC=37;NS=8438;AC_Hom=0;AC_Het=37;AC_Hemi=0;MAF=0.00219246;HWE=1;NFAM=37
22	49214777	177050_1	N	N[22:49214851[	221.83	LOW	SVTYPE=BND;POS=49214777;STRANDS=+-:8;CIPOS=-10,10;CIEND=-10,10;CIPOS95=0,0;CIEND95=0,0;MATEID=177050_2;EVENT=177050;SU=8;PE=0;SR=8;ALG=PROD;AF=5.94e-05;NSAMP=1;MSQ=221.8;AN=16834;AC=1;NS=8438;AC_Hom=0;AC_Het=1;AC_Hemi=0;MAF=5.92557e-05;HWE=1;NFAM=1
22	49214851	177050_2	N	]22:49214777]N	221.83	LOW	SVTYPE=BND;POS=49214777;STRANDS=+-:8;CIPOS=-10,10;CIEND=-10,10;CIPOS95=0,0;CIEND95=0,0;MATEID=177050_1;EVENT=177050;SECONDARY;SU=8;PE=0;SR=8;ALG=PROD;AF=5.94e-05;NSAMP=1;MSQ=221.8;AN=16834;AC=1;NS=8438;AC_Hom=0;AC_Het=1;AC_Hemi=0;MAF=5.92557e-05;HWE=1;NFAM=1
22	49218188	177051_1	N	N[22:49218378[	10304.7	LOW	SVTYPE=BND;POS=49218188;STRANDS=+-:4;CIPOS=-9,8;CIEND=-9,8;CIPOS95=0,0;CIEND95=0,0;MATEID=177051_2;EVENT=177051;SU=4;PE=0;SR=4;ALG=PROD;AF=0.0164;NSAMP=276;MSQ=36.62;AN=16834;AC=276;NS=8438;AC_Hom=0;AC_Het=276;AC_Hemi=0;MAF=0.0163546;HWE=0.176295;NFAM=263
22	49218378	177051_2	N	]22:49218188]N	10304.7	LOW	SVTYPE=BND;POS=49218188;STRANDS=+-:4;CIPOS=-9,8;CIEND=-9,8;CIPOS95=0,0;CIEND95=0,0;MATEID=177051_1;EVENT=177051;SECONDARY;SU=4;PE=0;SR=4;ALG=PROD;AF=0.0164;NSAMP=276;MSQ=36.62;AN=16834;AC=276;NS=8438;AC_Hom=0;AC_Het=276;AC_Hemi=0;MAF=0.0163546;HWE=0.176295;NFAM=263
22	49233028	177052_1	N	N[22:49233345[	960.77	LOW	SVTYPE=BND;POS=49233028;STRANDS=+-:4;CIPOS=-9,8;CIEND=-9,8;CIPOS95=0,0;CIEND95=0,0;MATEID=177052_2;EVENT=177052;SU=4;PE=0;SR=4;ALG=PROD;AF=0.002733;NSAMP=46;MSQ=18.27;AN=16834;AC=46;NS=8438;AC_Hom=0;AC_Het=47;AC_Hemi=0;MAF=0.00278502;HWE=1;NFAM=46
22	49233345	177052_2	N	]22:49233028]N	960.77	LOW	SVTYPE=BND;POS=49233028;STRANDS=+-:4;CIPOS=-9,8;CIEND=-9,8;CIPOS95=0,0;CIEND95=0,0;MATEID=177052_1;EVENT=177052;SECONDARY;SU=4;PE=0;SR=4;ALG=PROD;AF=0.002733;NSAMP=46;MSQ=18.27;AN=16834;AC=46;NS=8438;AC_Hom=0;AC_Het=47;AC_Hemi=0;MAF=0.00278502;HWE=1;NFAM=46
22	49239153	177053_1	N	N[22:49239384[	3563.26	LOW	SVTYPE=BND;POS=49239153;STRANDS=+-:21;CIPOS=-47,46;CIEND=-49,47;CIPOS95=0,0;CIEND95=0,0;MATEID=177053_2;EVENT=177053;SU=21;PE=0;SR=21;ALG=PROD;AF=0.00992;NSAMP=167;MSQ=19.78;RETAINED;AN=16834;AC=167;NS=8438;AC_Hom=0;AC_Het=167;AC_Hemi=0;MAF=0.00989571;HWE=1;NFAM=167
22	49239384	177053_2	N	]22:49239153]N	3563.26	LOW	SVTYPE=BND;POS=49239153;STRANDS=+-:21;CIPOS=-49,47;CIEND=-47,46;CIPOS95=0,0;CIEND95=0,0;MATEID=177053_1;EVENT=177053;SECONDARY;SU=21;PE=0;SR=21;ALG=PROD;AF=0.00992;NSAMP=167;MSQ=19.78;RETAINED;AN=16834;AC=167;NS=8438;AC_Hom=0;AC_Het=167;AC_Hemi=0;MAF=0.00989571;HWE=1;NFAM=167
22	49246086	177055_1	N	N[22:49246147[	10593.2	LOW	SVTYPE=BND;POS=49246086;STRANDS=+-:4;IMPRECISE;CIPOS=-8,10;CIEND=-9,8;CIPOS95=0,2;CIEND95=0,0;MATEID=177055_2;EVENT=177055;SU=4;PE=0;SR=4;ALG=PROD;AF=0.03024;NSAMP=509;MSQ=19.5;AN=16834;AC=509;NS=8438;AC_Hom=0;AC_Het=511;AC_Hemi=0;MAF=0.0302797;HWE=0.000606623;NFAM=501
22	49246147	177055_2	N	]22:49246086]N	10593.2	LOW	SVTYPE=BND;POS=49246086;STRANDS=+-:4;IMPRECISE;CIPOS=-9,8;CIEND=-8,10;CIPOS95=0,0;CIEND95=0,2;MATEID=177055_1;EVENT=177055;SECONDARY;SU=4;PE=0;SR=4;ALG=PROD;AF=0.03024;NSAMP=509;MSQ=19.5;AN=16834;AC=509;NS=8438;AC_Hom=0;AC_Het=511;AC_Hemi=0;MAF=0.0302797;HWE=0.000606623;NFAM=501
22	49247099	177056	N	<DEL>	202504	PASS	SVTYPE=DEL;POS=49247099;SVLEN=-245;END=49247344;STRANDS=+-:4;IMPRECISE;CIPOS=-10,244;CIEND=-210,10;CIPOS95=0,157;CIEND95=-145,1;SU=4;PE=4;SR=0;ALG=PROD;AF=0.1561;NSAMP=2628;MSQ=76.44;AN=16834;AC=2628;NS=8438;AC_Hom=0;AC_Het=2638;AC_Hemi=0;MAF=0.156317;HWE=0;NFAM=2382
22	49250932	177057_1	N	N[22:49251159[	59.8	LOW	SVTYPE=BND;POS=49250932;STRANDS=+-:4;CIPOS=-9,8;CIEND=-9,8;CIPOS95=0,0;CIEND95=0,0;MATEID=177057_2;EVENT=177057;SU=4;PE=0;SR=4;ALG=PROD;AF=0.0002376;NSAMP=4;MSQ=14.45;AN=16834;AC=4;NS=8438;AC_Hom=0;AC_Het=4;AC_Hemi=0;MAF=0.000237023;HWE=1;NFAM=4
22	49251159	177057_2	N	]22:49250932]N	59.8	LOW	SVTYPE=BND;POS=49250932;STRANDS=+-:4;CIPOS=-9,8;CIEND=-9,8;CIPOS95=0,0;CIEND95=0,0;MATEID=177057_1;EVENT=177057;SECONDARY;SU=4;PE=0;SR=4;ALG=PROD;AF=0.0002376;NSAMP=4;MSQ=14.45;AN=16834;AC=4;NS=8438;AC_Hom=0;AC_Het=4;AC_Hemi=0;MAF=0.000237023;HWE=1;NFAM=4
22	49253595	177058_1	N	N[22:49253896[	3148.52	LOW	SVTYPE=BND;POS=49253595;STRANDS=+-:66;IMPRECISE;CIPOS=-50,278;CIEND=-132,51;CIPOS95=-11,11;CIEND95=-10,10;MATEID=177058_2;EVENT=177058;SU=66;PE=66;SR=0;ALG=PROD;AF=0.003267;NSAMP=55;MSQ=56.11;AN=16834;AC=55;NS=8438;AC_Hom=0;AC_Het=55;AC_Hemi=0;MAF=0.00325907;HWE=1;NFAM=55
22	49253896	177058_2	N	]22:49253595]N	3148.52	LOW	SVTYPE=BND;POS=49253595;STRANDS=+-:66;IMPRECISE;CIPOS=-132,51;CIEND=-50,278;CIPOS95=-10,10;CIEND95=-11,11;MATEID=177058_1;EVENT=177058;SECONDARY;SU=66;PE=66;SR=0;ALG=PROD;AF=0.003267;NSAMP=55;MSQ=56.11;AN=16834;AC=55;NS=8438;AC_Hom=0;AC_Het=55;AC_Hemi=0;MAF=0.00325907;HWE=1;NFAM=55
22	49254843	177059_1	N	N[22:49255072[	23829.7	LOW	SVTYPE=BND;POS=49254843;STRANDS=+-:8;IMPRECISE;CIPOS=-29,28;CIEND=-29,50;CIPOS95=-1,1;CIEND95=-25,25;MATEID=177059_2;EVENT=177059;SU=8;PE=0;SR=8;ALG=SUM;AF=0.04984;NSAMP=839;MSQ=27.57;AN=16834;AC=839;NS=8438;AC_Hom=0;AC_Het=841;AC_Hemi=0;MAF=0.0498341;HWE=4.82041e-10;NFAM=819
22	49255072	177059_2	N	]22:49254843]N	23829.7	LOW	SVTYPE=BND;POS=49254843;STRANDS=+-:8;IMPRECISE;CIPOS=-29,50;CIEND=-29,28;CIPOS95=-25,25;CIEND95=-1,1;MATEID=177059_1;EVENT=177059;SECONDARY;SU=8;PE=0;SR=8;ALG=SUM;AF=0.04984;NSAMP=839;MSQ=27.57;AN=16834;AC=839;NS=8438;AC_Hom=0;AC_Het=841;AC_Hemi=0;MAF=0.0498341;HWE=4.82041e-10;NFAM=819
22	49255073	38050_1	N	[X:123152293[N	261.19	LOW	SVTYPE=BND;POS=49255073;STRANDS=--:4;CIPOS=-9,8;CIEND=-9,8;CIPOS95=0,0;CIEND95=0,0;MATEID=38050_2;EVENT=38050;SU=4;PE=0;SR=4;ALG=PROD;AF=0.0007722;NSAMP=13;MSQ=13.43;AN=16834;AC=13;NS=8438;AC_Hom=0;AC_Het=13;AC_Hemi=0;MAF=0.000770325;HWE=1;NFAM=13
22	49258125	177060_1	N	N[22:49258770[	17268.1	LOW	SVTYPE=BND;POS=49258125;STRANDS=+-:815;IMPRECISE;CIPOS=-17,82;CIEND=-57,40;CIPOS95=-2,2;CIEND95=-3,3;MATEID=177060_2;EVENT=177060;SU=815;PE=815;SR=0;ALG=PROD;AF=0.00499;NSAMP=84;MSQ=205.52;AN=16834;AC=84;NS=8438;AC_Hom=0;AC_Het=84;AC_Hemi=0;MAF=0.00497748;HWE=1;NFAM=84
22	49258770	177060_2	N	]22:49258125]N	17268.1	LOW	SVTYPE=BND;POS=49258125;STRANDS=+-:815;IMPRECISE;CIPOS=-57,40;CIEND=-17,82;CIPOS95=-3,3;CIEND95=-2,2;MATEID=177060_1;EVENT=177060;SECONDARY;SU=815;PE=815;SR=0;ALG=PROD;AF=0.00499;NSAMP=84;MSQ=205.52;AN=16834;AC=84;NS=8438;AC_Hom=0;AC_Het=84;AC_Hemi=0;MAF=0.00497748;HWE=1;NFAM=84
22	49275903	21870_2	N	[14:102513979[N	4414.67	LOW	SVTYPE=BND;POS=49275903;STRANDS=--:6;IMPRECISE;CIPOS=-9,10;CIEND=-10,9;CIPOS95=-1,1;CIEND95=-1,1;MATEID=21870_1;EVENT=21870;SECONDARY;SU=6;PE=4;SR=2;ALG=PROD;AF=0.01218;NSAMP=204;MSQ=20.5;AN=16834;AC=205;NS=8438;AC_Hom=2;AC_Het=203;AC_Hemi=0;MAF=0.0121474;HWE=1;NFAM=203
22	49275904	31611_2	N	]2:26662805]N	963.41	LOW	SVTYPE=BND;POS=49275904;STRANDS=+-:8;IMPRECISE;CIPOS=-20,30;CIEND=-28,30;CIPOS95=-1,1;CIEND95=0,0;MATEID=31611_1;EVENT=31611;SECONDARY;SU=8;PE=4;SR=4;ALG=PROD;AF=0.003386;NSAMP=54;MSQ=16.9;AN=16834;AC=57;NS=8438;AC_Hom=6;AC_Het=51;AC_Hemi=0;MAF=0.00337758;HWE=0.000107066;NFAM=54
22	49275904	56196_2	N	[5:93166051[N	3509.73	LOW	SVTYPE=BND;POS=49275904;STRANDS=--:17;IMPRECISE;CIPOS=-436,10;CIEND=-125,30;CIPOS95=-124,10;CIEND95=-26,26;MATEID=56196_1;EVENT=56196;SECONDARY;SU=17;PE=17;SR=0;ALG=PROD;AF=0.006237;NSAMP=105;MSQ=32.64;AN=16834;AC=105;NS=8438;AC_Hom=0;AC_Het=105;AC_Hemi=0;MAF=0.00622185;HWE=1;NFAM=105
22	49275928	37389_2	N	N[20:35321521[	340.83	LOW	SVTYPE=BND;POS=49275928;STRANDS=-+:4;CIPOS=-9,8;CIEND=-9,8;CIPOS95=0,0;CIEND95=0,0;MATEID=37389_1;EVENT=37389;SECONDARY;SU=4;PE=0;SR=4;ALG=PROD;AF=0.0009505;NSAMP=14;MSQ=23.54;AN=16834;AC=16;NS=8438;AC_Hom=4;AC_Het=12;AC_Hemi=0;MAF=0.000948092;HWE=1.9126e-05;NFAM=14
22	49292049	177061_1	N	N[22:49292293[	385.54	LOW	SVTYPE=BND;POS=49292049;STRANDS=+-:4;IMPRECISE;CIPOS=-9,8;CIEND=-7,9;CIPOS95=0,0;CIEND95=0,1;MATEID=177061_2;EVENT=177061;SU=4;PE=0;SR=4;ALG=PROD;AF=0.001188;NSAMP=20;MSQ=16.51;AN=16834;AC=20;NS=8438;AC_Hom=0;AC_Het=20;AC_Hemi=0;MAF=0.00118511;HWE=1;NFAM=20
22	49292293	177061_2	N	]22:49292049]N	385.54	LOW	SVTYPE=BND;POS=49292049;STRANDS=+-:4;IMPRECISE;CIPOS=-7,9;CIEND=-9,8;CIPOS95=0,1;CIEND95=0,0;MATEID=177061_1;EVENT=177061;SECONDARY;SU=4;PE=0;SR=4;ALG=PROD;AF=0.001188;NSAMP=20;MSQ=16.51;AN=16834;AC=20;NS=8438;AC_Hom=0;AC_Het=20;AC_Hemi=0;MAF=0.00118511;HWE=1;NFAM=20
22	49297929	306696_1	N	[22:49298399[N	201.11	LOW	SVTYPE=BND;POS=49297929;STRANDS=--:15;IMPRECISE;CIPOS=-128,30;CIEND=-38,30;CIPOS95=-34,30;CIEND95=-17,17;MATEID=306696_2;EVENT=306696;SU=15;PE=15;SR=0;ALG=PROD;AF=0.0001188;NSAMP=2;MSQ=100.52;AN=16834;AC=2;NS=8438;AC_Hom=0;AC_Het=2;AC_Hemi=0;MAF=0.000118511;HWE=1;NFAM=2
22	49297981	306697_1	N	N]22:49298485]	32.75	LOW	SVTYPE=BND;POS=49297981;STRANDS=++:6;IMPRECISE;CIPOS=-4,200;CIEND=-10,321;CIPOS95=0,122;CIEND95=-2,82;MATEID=306697_2;EVENT=306697;SU=6;PE=6;SR=0;ALG=PROD;AF=5.94e-05;NSAMP=1;MSQ=32.75;AN=16834;AC=1;NS=8438;AC_Hom=0;AC_Het=1;AC_Hemi=0;MAF=5.92557e-05;HWE=1;NFAM=1
22	49298399	306696_2	N	[22:49297929[N	201.11	LOW	SVTYPE=BND;POS=49298399;STRANDS=--:15;IMPRECISE;CIPOS=-38,30;CIEND=-128,30;CIPOS95=-17,17;CIEND95=-34,30;MATEID=306696_1;EVENT=306696;SECONDARY;SU=15;PE=15;SR=0;ALG=PROD;AF=0.0001188;NSAMP=2;MSQ=100.52;AN=16834;AC=2;NS=8438;AC_Hom=0;AC_Het=2;AC_Hemi=0;MAF=0.000118511;HWE=1;NFAM=2
22	49298485	306697_2	N	N]22:49297981]	32.75	LOW	SVTYPE=BND;POS=49298485;STRANDS=++:6;IMPRECISE;CIPOS=-10,321;CIEND=-4,200;CIPOS95=-2,82;CIEND95=0,122;MATEID=306697_1;EVENT=306697;SECONDARY;SU=6;PE=6;SR=0;ALG=PROD;AF=5.94e-05;NSAMP=1;MSQ=32.75;AN=16834;AC=1;NS=8438;AC_Hom=0;AC_Het=1;AC_Hemi=0;MAF=5.92557e-05;HWE=1;NFAM=1
22	49304015	306698_1	N	[22:50972738[N	17.73	LOW	SVTYPE=BND;POS=49304015;STRANDS=--:5;IMPRECISE;CIPOS=-240,10;CIEND=-219,10;CIPOS95=-133,1;CIEND95=-114,1;MATEID=306698_2;EVENT=306698;SU=5;PE=5;SR=0;ALG=PROD;AF=5.94e-05;NSAMP=1;MSQ=17.73;AN=16834;AC=1;NS=8438;AC_Hom=0;AC_Het=1;AC_Hemi=0;MAF=5.92557e-05;HWE=1;NFAM=1
22	49304184	306699_1	N	N]22:50972508]	77.58	LOW	SVTYPE=BND;POS=49304184;STRANDS=++:10;IMPRECISE;CIPOS=-10,274;CIEND=-10,228;CIPOS95=-1,99;CIEND95=-2,69;MATEID=306699_2;EVENT=306699;SU=10;PE=10;SR=0;ALG=PROD;AF=5.94e-05;NSAMP=1;MSQ=77.58;AN=16834;AC=1;NS=8438;AC_Hom=0;AC_Het=1;AC_Hemi=0;MAF=5.92557e-05;HWE=1;NFAM=1
22	49306490	274647	N	<DUP>	9140.54	PASS	SVTYPE=DUP;POS=49306490;SVLEN=1347;END=49307837;STRANDS=-+:51;IMPRECISE;CIPOS=-330,141;CIEND=-51,610;CIPOS95=-98,98;CIEND95=-51,145;SU=51;PE=51;SR=0;ALG=SUM;AF=0.02127;NSAMP=357;MSQ=23.84;AN=16834;AC=358;NS=8438;AC_Hom=2;AC_Het=356;AC_Hemi=0;MAF=0.0212136;HWE=0.188706;NFAM=352
22	49306617	177062_1	N	N[22:49307219[	74.49	LOW	SVTYPE=BND;POS=49306617;STRANDS=+-:4;IMPRECISE;CIPOS=-10,240;CIEND=-406,10;CIPOS95=-3,58;CIEND95=-140,1;MATEID=177062_2;EVENT=177062;SU=4;PE=4;SR=0;ALG=PROD;AF=0.0005346;NSAMP=9;MSQ=7.26;AN=16834;AC=9;NS=8438;AC_Hom=0;AC_Het=9;AC_Hemi=0;MAF=0.000533302;HWE=1;NFAM=9
22	49306663	177064_1	N	N[22:49308797[	446.4	LOW	SVTYPE=BND;POS=49306663;STRANDS=+-:13;IMPRECISE;CIPOS=-10,228;CIEND=-137,10;CIPOS95=-1,47;CIEND95=-44,3;MATEID=177064_2;EVENT=177064;SU=13;PE=13;SR=0;ALG=PROD;AF=0.000594;NSAMP=10;MSQ=42.29;AN=16834;AC=10;NS=8438;AC_Hom=0;AC_Het=10;AC_Hemi=0;MAF=0.000592557;HWE=1;NFAM=9
22	49306665	177063_1	N	N[22:49307948[	5473.21	LOW	SVTYPE=BND;POS=49306665;STRANDS=+-:308;IMPRECISE;CIPOS=-13,162;CIEND=-83,34;CIPOS95=-2,2;CIEND95=-4,4;MATEID=177063_2;EVENT=177063;SU=308;PE=308;SR=0;ALG=PROD;AF=0.002911;NSAMP=49;MSQ=111.15;AN=16834;AC=49;NS=8438;AC_Hom=0;AC_Het=49;AC_Hemi=0;MAF=0.00290353;HWE=1;NFAM=18
22	49307219	177062_2	N	]22:49306617]N	74.49	LOW	SVTYPE=BND;POS=49306617;STRANDS=+-:4;IMPRECISE;CIPOS=-406,10;CIEND=-10,240;CIPOS95=-140,1;CIEND95=-3,58;MATEID=177062_1;EVENT=177062;SECONDARY;SU=4;PE=4;SR=0;ALG=PROD;AF=0.0005346;NSAMP=9;MSQ=7.26;AN=16834;AC=9;NS=8438;AC_Hom=0;AC_Het=9;AC_Hemi=0;MAF=0.000533302;HWE=1;NFAM=9
22	49307756	274648_1	N	]22:49308156]N	34755.5	LOW	SVTYPE=BND;POS=49307756;STRANDS=-+:10;IMPRECISE;CIPOS=-183,30;CIEND=-30,294;CIPOS95=-61,30;CIEND95=-30,83;MATEID=274648_2;EVENT=274648;SU=10;PE=10;SR=0;ALG=PROD;AF=0.1054;NSAMP=1765;MSQ=18.66;AN=16834;AC=1774;NS=8438;AC_Hom=18;AC_Het=1763;AC_Hemi=0;MAF=0.105534;HWE=3.79646e-33;NFAM=1622
22	49307830	274650_1	N	]22:49308828]N	8868.23	LOW	SVTYPE=BND;POS=49307830;STRANDS=-+:6;IMPRECISE;CIPOS=-61,50;CIEND=-47,89;CIPOS95=-10,10;CIEND95=-32,32;MATEID=274650_2;EVENT=274650;SU=6;PE=6;SR=0;ALG=PROD;AF=0.02335;NSAMP=385;MSQ=21.36;AN=16834;AC=393;NS=8438;AC_Hom=16;AC_Het=379;AC_Hemi=0;MAF=0.023406;HWE=0.143025;NFAM=377
22	49307875	177066	N	<DEL>	99160.1	PASS	SVTYPE=DEL;POS=49307875;SVLEN=-433;END=49308308;STRANDS=+-:689;IMPRECISE;CIPOS=-196,552;CIEND=-433,167;CIPOS95=-103,103;CIEND95=-91,91;SU=689;PE=688;SR=1;ALG=SUM;AF=0.07604;NSAMP=1277;MSQ=76.94;RETAINED;AN=16834;AC=1280;NS=8438;AC_Hom=6;AC_Het=1278;AC_Hemi=0;MAF=0.0760844;HWE=5.58562e-19;NFAM=1173
22	49307948	177063_2	N	]22:49306665]N	5473.21	LOW	SVTYPE=BND;POS=49306665;STRANDS=+-:308;IMPRECISE;CIPOS=-83,34;CIEND=-13,162;CIPOS95=-4,4;CIEND95=-2,2;MATEID=177063_1;EVENT=177063;SECONDARY;SU=308;PE=308;SR=0;ALG=PROD;AF=0.002911;NSAMP=49;MSQ=111.15;AN=16834;AC=49;NS=8438;AC_Hom=0;AC_Het=49;AC_Hemi=0;MAF=0.00290353;HWE=1;NFAM=18
22	49308156	274648_2	N	N[22:49307756[	34755.5	LOW	SVTYPE=BND;POS=49307756;STRANDS=-+:10;IMPRECISE;CIPOS=-30,294;CIEND=-183,30;CIPOS95=-30,83;CIEND95=-61,30;MATEID=274648_1;EVENT=274648;SECONDARY;SU=10;PE=10;SR=0;ALG=PROD;AF=0.1054;NSAMP=1765;MSQ=18.66;AN=16834;AC=1774;NS=8438;AC_Hom=18;AC_Het=1763;AC_Hemi=0;MAF=0.105534;HWE=3.79646e-33;NFAM=1622
22	49308190	274649_1	N	]22:49308819]N	16830.6	LOW	SVTYPE=BND;POS=49308190;STRANDS=-+:377;IMPRECISE;CIPOS=-21,36;CIEND=-32,49;CIPOS95=-7,7;CIEND95=-8,8;MATEID=274649_2;EVENT=274649;SU=377;PE=376;SR=1;ALG=PROD;AF=0.05329;NSAMP=878;MSQ=17.88;AN=16834;AC=897;NS=8438;AC_Hom=38;AC_Het=863;AC_Hemi=0;MAF=0.0533894;HWE=0.331472;NFAM=826
22	49308797	177064_2	N	]22:49306663]N	446.4	LOW	SVTYPE=BND;POS=49306663;STRANDS=+-:13;IMPRECISE;CIPOS=-137,10;CIEND=-10,228;CIPOS95=-44,3;CIEND95=-1,47;MATEID=177064_1;EVENT=177064;SECONDARY;SU=13;PE=13;SR=0;ALG=PROD;AF=0.000594;NSAMP=10;MSQ=42.29;AN=16834;AC=10;NS=8438;AC_Hom=0;AC_Het=10;AC_Hemi=0;MAF=0.000592557;HWE=1;NFAM=9
22	49308819	274649_2	N	N[22:49308190[	16830.6	LOW	SVTYPE=BND;POS=49308190;STRANDS=-+:377;IMPRECISE;CIPOS=-32,49;CIEND=-21,36;CIPOS95=-8,8;CIEND95=-7,7;MATEID=274649_1;EVENT=274649;SECONDARY;SU=377;PE=376;SR=1;ALG=PROD;AF=0.05329;NSAMP=878;MSQ=17.88;AN=16834;AC=897;NS=8438;AC_Hom=38;AC_Het=863;AC_Hemi=0;MAF=0.0533894;HWE=0.331472;NFAM=826
22	49308828	274650_2	N	N[22:49307830[	8868.23	LOW	SVTYPE=BND;POS=49307830;STRANDS=-+:6;IMPRECISE;CIPOS=-47,89;CIEND=-61,50;CIPOS95=-32,32;CIEND95=-10,10;MATEID=274650_1;EVENT=274650;SECONDARY;SU=6;PE=6;SR=0;ALG=PROD;AF=0.02335;NSAMP=385;MSQ=21.36;AN=16834;AC=393;NS=8438;AC_Hom=16;AC_Het=379;AC_Hemi=0;MAF=0.023406;HWE=0.143025;NFAM=377
22	49312067	274651	N	<DUP>	120067	PASS	SVTYPE=DUP;POS=49312067;SVLEN=702;END=49312769;STRANDS=-+:63;IMPRECISE;CIPOS=-210,89;CIEND=-59,442;CIPOS95=-31,31;CIEND95=-52,52;SU=63;PE=63;SR=0;ALG=SUM;AF=0.16;NSAMP=2543;MSQ=46.7;AN=16834;AC=2694;NS=8438;AC_Hom=302;AC_Het=2399;AC_Hemi=0;MAF=0.16005;HWE=5.32772e-08;NFAM=2215
22	49312287	177070	N	<DEL>	221.41	PASS	SVTYPE=DEL;POS=49312287;SVLEN=-488;END=49312775;STRANDS=+-:8;IMPRECISE;CIPOS=-10,390;CIEND=-254,10;CIPOS95=-1,88;CIEND95=-88,1;SU=8;PE=8;SR=0;ALG=PROD;AF=0.000297;NSAMP=5;MSQ=42.53;AN=16834;AC=5;NS=8438;AC_Hom=0;AC_Het=5;AC_Hemi=0;MAF=0.000296279;HWE=1;NFAM=5
22	49315036	41962_2	N	[3:4898949[N	9.48	LOW	SVTYPE=BND;POS=49315036;STRANDS=--:6;CIPOS=-6,5;CIEND=-6,5;CIPOS95=0,0;CIEND95=0,0;MATEID=41962_1;EVENT=41962;SECONDARY;SU=6;PE=0;SR=6;ALG=PROD;AF=5.94e-05;NSAMP=1;MSQ=9.47;AN=16834;AC=1;NS=8438;AC_Hom=0;AC_Het=1;AC_Hemi=0;MAF=5.92557e-05;HWE=1;NFAM=1
22	49320962	72187_2	N	]8:24887681]N	295.93	LOW	SVTYPE=BND;POS=49320962;STRANDS=-+:6,+-:4;IMPRECISE;CIPOS=-243,327;CIEND=-700,553;CIPOS95=-116,116;CIEND95=-228,228;MATEID=72187_1;EVENT=72187;SECONDARY;SU=10;PE=10;SR=0;ALG=SUM;AF=0.0008317;NSAMP=14;MSQ=18.47;AN=16834;AC=14;NS=8438;AC_Hom=0;AC_Het=14;AC_Hemi=0;MAF=0.00082958;HWE=1;NFAM=14
22	49320974	41964_2	N	N]3:51008392]	135183	LOW	SVTYPE=BND;POS=49320974;STRANDS=++:515;CIPOS=-2,6;CIEND=-2,3;CIPOS95=0,0;CIEND95=0,0;MATEID=41964_1;EVENT=41964;SECONDARY;SU=515;PE=226;SR=289;ALG=PROD;AF=0.1794;NSAMP=2984;MSQ=44.86;RETAINED;AN=16830;AC=3020;NS=8436;AC_Hom=72;AC_Het=2953;AC_Hemi=0;MAF=0.179291;HWE=0;NFAM=2669
22	49336633	274652	N	<DUP>	1032.81	PASS	SVTYPE=DUP;POS=49336633;SVLEN=34551;END=49371184;STRANDS=-+:103;CIPOS=-4,5;CIEND=-6,7;CIPOS95=0,0;CIEND95=0,0;SU=103;PE=61;SR=42;ALG=PROD;AF=0.0005346;NSAMP=6;MSQ=171.96;AN=16834;AC=9;NS=8438;AC_Hom=6;AC_Het=3;AC_Hemi=0;MAF=0.000533302;HWE=2.62262e-10;NFAM=6
22	49344687	177071_1	N	N[22:49344985[	1475.28	LOW	SVTYPE=BND;POS=49344687;STRANDS=+-:5;IMPRECISE;CIPOS=-10,8;CIEND=0,2;CIPOS95=0,0;CIEND95=0,1;MATEID=177071_2;EVENT=177071;SU=5;PE=1;SR=4;ALG=PROD;AF=0.004099;NSAMP=68;MSQ=20.13;AN=16834;AC=69;NS=8438;AC_Hom=2;AC_Het=67;AC_Hemi=0;MAF=0.00408865;HWE=0.130277;NFAM=65
22	49344985	177071_2	N	]22:49344687]N	1475.28	LOW	SVTYPE=BND;POS=49344687;STRANDS=+-:5;IMPRECISE;CIPOS=0,2;CIEND=-10,8;CIPOS95=0,1;CIEND95=0,0;MATEID=177071_1;EVENT=177071;SECONDARY;SU=5;PE=1;SR=4;ALG=PROD;AF=0.004099;NSAMP=68;MSQ=20.13;AN=16834;AC=69;NS=8438;AC_Hom=2;AC_Het=67;AC_Hemi=0;MAF=0.00408865;HWE=0.130277;NFAM=65
22	49345029	177074_1	N	N[22:49345102[	15071.5	LOW	SVTYPE=BND;POS=49345029;STRANDS=+-:53;CIPOS=-7,6;CIEND=-6,8;CIPOS95=0,0;CIEND95=0,0;MATEID=177074_2;EVENT=177074;SU=53;PE=4;SR=49;ALG=PROD;AF=0.0224;NSAMP=359;MSQ=41.52;RETAINED;AN=16830;AC=377;NS=8436;AC_Hom=36;AC_Het=341;AC_Hemi=0;MAF=0.0223447;HWE=1.80419e-07;NFAM=332
22	49345102	177074_2	N	]22:49345029]N	15071.5	LOW	SVTYPE=BND;POS=49345029;STRANDS=+-:53;CIPOS=-6,8;CIEND=-7,6;CIPOS95=0,0;CIEND95=0,0;MATEID=177074_1;EVENT=177074;SECONDARY;SU=53;PE=4;SR=49;ALG=PROD;AF=0.0224;NSAMP=359;MSQ=41.52;RETAINED;AN=16830;AC=377;NS=8436;AC_Hom=36;AC_Het=341;AC_Hemi=0;MAF=0.0223447;HWE=1.80419e-07;NFAM=332
22	49352153	274653	N	<DUP>	344.87	PASS	SVTYPE=DUP;POS=49352153;SVLEN=57608;END=49409761;STRANDS=-+:32;CIPOS=-10,10;CIEND=-7,10;CIPOS95=0,0;CIEND95=0,0;SU=32;PE=17;SR=15;ALG=PROD;AF=5.94e-05;NSAMP=1;MSQ=344.39;AN=16834;AC=1;NS=8438;AC_Hom=0;AC_Het=1;AC_Hemi=0;MAF=5.92557e-05;HWE=1;NFAM=1
22	49352690	23954_2	N	N[16:86736734[	6865.32	LOW	SVTYPE=BND;POS=49352690;STRANDS=-+:4;CIPOS=-9,8;CIEND=-9,8;CIPOS95=0,0;CIEND95=0,0;MATEID=23954_1;EVENT=23954;SECONDARY;SU=4;PE=0;SR=4;ALG=PROD;AF=0.02447;NSAMP=405;MSQ=15.53;AN=16834;AC=412;NS=8438;AC_Hom=14;AC_Het=400;AC_Hemi=0;MAF=0.0245319;HWE=0.357136;NFAM=385
22	49352705	20478_2	N	N]13:22463678]	35.88	LOW	SVTYPE=BND;POS=49352705;STRANDS=++:4;CIPOS=-9,8;CIEND=-9,8;CIPOS95=0,0;CIEND95=0,0;MATEID=20478_1;EVENT=20478;SECONDARY;SU=4;PE=0;SR=4;ALG=PROD;AF=5.94e-05;NSAMP=1;MSQ=35.88;AN=16834;AC=1;NS=8438;AC_Hom=0;AC_Het=1;AC_Hemi=0;MAF=5.92557e-05;HWE=1;NFAM=1
22	49352985	177078_1	N	N[22:49360155[	9134.67	PASS	SVTYPE=BND;POS=49352985;STRANDS=+-:360;CIPOS=-2,4;CIEND=-4,1;CIPOS95=0,0;CIEND95=0,0;MATEID=177078_2;EVENT=177078;SU=360;PE=231;SR=129;ALG=PROD;AF=0.00196;NSAMP=33;MSQ=275.68;AN=16834;AC=33;NS=8438;AC_Hom=0;AC_Het=33;AC_Hemi=0;MAF=0.00195544;HWE=1;NFAM=33
22	49355449	274654_1	N	]22:49356481]N	112370	LOW	SVTYPE=BND;POS=49355449;STRANDS=-+:33;IMPRECISE;CIPOS=-45,30;CIEND=-50,82;CIPOS95=-4,4;CIEND95=-10,10;MATEID=274654_2;EVENT=274654;SU=33;PE=33;SR=0;ALG=PROD;AF=0.2269;NSAMP=3618;MSQ=30.54;AN=16834;AC=3820;NS=8438;AC_Hom=406;AC_Het=3422;AC_Hemi=0;MAF=0.226831;HWE=0;NFAM=3389
22	49355572	177081_1	N	N[22:49355865[	177013	LOW	SVTYPE=BND;POS=49355572;STRANDS=+-:69;IMPRECISE;CIPOS=-30,315;CIEND=-26,33;CIPOS95=-30,70;CIEND95=-5,5;MATEID=177081_2;EVENT=177081;SU=69;PE=69;SR=0;ALG=PROD;AF=0.1484;NSAMP=2499;MSQ=70.43;RETAINED;AN=16834;AC=2499;NS=8438;AC_Hom=0;AC_Het=2505;AC_Hemi=0;MAF=0.148436;HWE=0;NFAM=2281
22	49355865	177081_2	N	]22:49355572]N	177013	LOW	SVTYPE=BND;POS=49355572;STRANDS=+-:69;IMPRECISE;CIPOS=-26,33;CIEND=-30,315;CIPOS95=-5,5;CIEND95=-30,70;MATEID=177081_1;EVENT=177081;SECONDARY;SU=69;PE=69;SR=0;ALG=PROD;AF=0.1484;NSAMP=2499;MSQ=70.43;RETAINED;AN=16834;AC=2499;NS=8438;AC_Hom=0;AC_Het=2505;AC_Hemi=0;MAF=0.148436;HWE=0;NFAM=2281
22	49355880	274655_1	N	]22:49356620]N	143583	LOW	SVTYPE=BND;POS=49355880;STRANDS=-+:76;IMPRECISE;CIPOS=-151,60;CIEND=-32,83;CIPOS95=-27,27;CIEND95=-31,31;MATEID=274655_2;EVENT=274655;SU=76;PE=76;SR=0;ALG=PROD;AF=0.2857;NSAMP=4722;MSQ=29.99;AN=16834;AC=4810;NS=8438;AC_Hom=178;AC_Het=4647;AC_Hemi=0;MAF=0.285909;HWE=0;NFAM=4308
22	49356481	274654_2	N	N[22:49355449[	112370	LOW	SVTYPE=BND;POS=49355449;STRANDS=-+:33;IMPRECISE;CIPOS=-50,82;CIEND=-45,30;CIPOS95=-10,10;CIEND95=-4,4;MATEID=274654_1;EVENT=274654;SECONDARY;SU=33;PE=33;SR=0;ALG=PROD;AF=0.2269;NSAMP=3618;MSQ=30.54;AN=16834;AC=3820;NS=8438;AC_Hom=406;AC_Het=3422;AC_Hemi=0;MAF=0.226831;HWE=0;NFAM=3389
22	49356620	274655_2	N	N[22:49355880[	143583	LOW	SVTYPE=BND;POS=49355880;STRANDS=-+:76;IMPRECISE;CIPOS=-32,83;CIEND=-151,60;CIPOS95=-31,31;CIEND95=-27,27;MATEID=274655_1;EVENT=274655;SECONDARY;SU=76;PE=76;SR=0;ALG=PROD;AF=0.2857;NSAMP=4722;MSQ=29.99;AN=16834;AC=4810;NS=8438;AC_Hom=178;AC_Het=4647;AC_Hemi=0;MAF=0.285909;HWE=0;NFAM=4308
22	49360155	177078_2	N	]22:49352985]N	9134.67	PASS	SVTYPE=BND;POS=49352985;STRANDS=+-:360;CIPOS=-4,1;CIEND=-2,4;CIPOS95=0,0;CIEND95=0,0;MATEID=177078_1;EVENT=177078;SECONDARY;SU=360;PE=231;SR=129;ALG=PROD;AF=0.00196;NSAMP=33;MSQ=275.68;AN=16834;AC=33;NS=8438;AC_Hom=0;AC_Het=33;AC_Hemi=0;MAF=0.00195544;HWE=1;NFAM=33
22	49361039	31612_2	N	N[2:123031594[	135.04	LOW	SVTYPE=BND;POS=49361039;STRANDS=-+:4;CIPOS=-9,8;CIEND=-9,8;CIPOS95=0,0;CIEND95=0,0;MATEID=31612_1;EVENT=31612;SECONDARY;SU=4;PE=0;SR=4;ALG=PROD;AF=0.0001188;NSAMP=2;MSQ=67.44;AN=16834;AC=2;NS=8438;AC_Hom=0;AC_Het=2;AC_Hemi=0;MAF=0.000118511;HWE=1;NFAM=2
22	49364527	274656	N	<DUP>	275.82	PASS	SVTYPE=DUP;POS=49364527;SVLEN=77744;END=49442271;STRANDS=-+:24;CIPOS=-10,9;CIEND=-7,10;CIPOS95=0,0;CIEND95=0,0;SU=24;PE=15;SR=9;ALG=PROD;AF=5.94e-05;NSAMP=1;MSQ=275.62;AN=16834;AC=1;NS=8438;AC_Hom=0;AC_Het=1;AC_Hemi=0;MAF=5.92557e-05;HWE=1;NFAM=1
22	49367864	177089_1	N	N[22:49367947[	622652	LOW	SVTYPE=BND;POS=49367864;STRANDS=+-:307;CIPOS=-8,4;CIEND=-4,8;CIPOS95=0,0;CIEND95=0,0;MATEID=177089_2;EVENT=177089;SU=307;PE=2;SR=305;ALG=PROD;AF=0.4156;NSAMP=5168;MSQ=120.11;AN=16832;AC=6996;NS=8437;AC_Hom=3664;AC_Het=3346;AC_Hemi=0;MAF=0.415432;HWE=0;NFAM=4531
22	49367947	177089_2	N	]22:49367864]N	622652	LOW	SVTYPE=BND;POS=49367864;STRANDS=+-:307;CIPOS=-4,8;CIEND=-8,4;CIPOS95=0,0;CIEND95=0,0;MATEID=177089_1;EVENT=177089;SECONDARY;SU=307;PE=2;SR=305;ALG=PROD;AF=0.4156;NSAMP=5168;MSQ=120.11;AN=16832;AC=6996;NS=8437;AC_Hom=3664;AC_Het=3346;AC_Hemi=0;MAF=0.415432;HWE=0;NFAM=4531
22	49368028	5802_2	N	]1:44383312]N	1794.57	LOW	SVTYPE=BND;POS=49368028;STRANDS=+-:132;CIPOS=-9,9;CIEND=-4,9;CIPOS95=0,0;CIEND95=0,0;MATEID=5802_1;EVENT=5802;SECONDARY;SU=132;PE=72;SR=60;ALG=PROD;AF=0.004633;NSAMP=78;MSQ=21.26;AN=16834;AC=78;NS=8438;AC_Hom=0;AC_Het=78;AC_Hemi=0;MAF=0.00462195;HWE=1;NFAM=78
22	49368064	13899_2	N	N[10:9154773[	48220.2	LOW	SVTYPE=BND;POS=49368064;STRANDS=-+:16;CIPOS=-9,8;CIEND=-9,8;CIPOS95=0,0;CIEND95=0,0;MATEID=13899_1;EVENT=13899;SECONDARY;SU=16;PE=0;SR=16;ALG=PROD;AF=0.09196;NSAMP=1548;MSQ=30.54;AN=16834;AC=1548;NS=8438;AC_Hom=0;AC_Het=1551;AC_Hemi=0;MAF=0.0919057;HWE=1.70199e-34;NFAM=1491
22	49368064	18885_2	N	N[12:26925369[	58887.7	LOW	SVTYPE=BND;POS=49368064;STRANDS=-+:13;CIPOS=-29,28;CIEND=-29,28;CIPOS95=0,0;CIEND95=0,0;MATEID=18885_1;EVENT=18885;SECONDARY;SU=13;PE=0;SR=13;ALG=PROD;AF=0.1078;NSAMP=1809;MSQ=31.89;AN=16834;AC=1815;NS=8438;AC_Hom=12;AC_Het=1808;AC_Hemi=0;MAF=0.107845;HWE=1.05464e-38;NFAM=1704
22	49368064	20479_2	N	N]13:28509368]	234843	LOW	SVTYPE=BND;POS=49368064;STRANDS=++:24;CIPOS=-9,8;CIEND=-6,11;CIPOS95=0,0;CIEND95=0,0;MATEID=20479_1;EVENT=20479;SECONDARY;SU=24;PE=0;SR=24;ALG=PROD;AF=0.3169;NSAMP=4353;MSQ=53.7;AN=16832;AC=5334;NS=8437;AC_Hom=1962;AC_Het=3378;AC_Hemi=0;MAF=0.316463;HWE=1.03932e-11;NFAM=4004
22	49368064	5801_2	N	N[1:44383204[	113994	LOW	SVTYPE=BND;POS=49368064;STRANDS=-+:21;CIPOS=-10,10;CIEND=-50,9;CIPOS95=0,0;CIEND95=0,0;MATEID=5801_1;EVENT=5801;SECONDARY;SU=21;PE=14;SR=7;ALG=PROD;AF=0.1833;NSAMP=2963;MSQ=38.04;AN=16832;AC=3086;NS=8437;AC_Hom=246;AC_Het=2845;AC_Hemi=0;MAF=0.183181;HWE=3.64193e-36;NFAM=2771
22	49368233	25081_2	N	[17:45657298[N	6.63	LOW	SVTYPE=BND;POS=49368233;STRANDS=--:6;IMPRECISE;CIPOS=-209,10;CIEND=-339,10;CIPOS95=-113,1;CIEND95=-150,1;MATEID=25081_1;EVENT=25081;SECONDARY;SU=6;PE=6;SR=0;ALG=PROD;AF=5.94e-05;NSAMP=1;MSQ=6.63;AN=16834;AC=1;NS=8438;AC_Hom=0;AC_Het=1;AC_Hemi=0;MAF=5.92557e-05;HWE=1;NFAM=1
22	49379617	5803_2	N	N[1:48749370[	181136	LOW	SVTYPE=BND;POS=49379617;STRANDS=-+:15;CIPOS=-30,30;CIEND=-30,30;CIPOS95=0,0;CIEND95=0,0;MATEID=5803_1;EVENT=5803;SECONDARY;SU=15;PE=0;SR=15;ALG=PROD;AF=0.2616;NSAMP=4361;MSQ=41.18;AN=16834;AC=4403;NS=8438;AC_Hom=84;AC_Het=4329;AC_Hemi=0;MAF=0.261496;HWE=0;NFAM=3815
22	49379625	20480_2	N	[13:64438988[N	146.93	LOW	SVTYPE=BND;POS=49379625;STRANDS=--:19;IMPRECISE;CIPOS=-171,30;CIEND=-407,36;CIPOS95=-32,30;CIEND95=-106,36;MATEID=20480_1;EVENT=20480;SECONDARY;SU=19;PE=19;SR=0;ALG=PROD;AF=0.0003564;NSAMP=6;MSQ=22.8;AN=16834;AC=6;NS=8438;AC_Hom=0;AC_Het=6;AC_Hemi=0;MAF=0.000355534;HWE=1;NFAM=6
22	49381022	177090_1	N	N[22:49381337[	9.49	LOW	SVTYPE=BND;POS=49381022;STRANDS=+-:4;CIPOS=-9,8;CIEND=-9,8;CIPOS95=0,0;CIEND95=0,0;MATEID=177090_2;EVENT=177090;SU=4;PE=0;SR=4;ALG=PROD;AF=5.94e-05;NSAMP=1;MSQ=9.36;AN=16834;AC=1;NS=8438;AC_Hom=0;AC_Het=1;AC_Hemi=0;MAF=5.92557e-05;HWE=1;NFAM=1
22	49381188	41965_2	N	]3:10407520]N	2372.4	LOW	SVTYPE=BND;POS=49381188;STRANDS=+-:178;IMPRECISE;CIPOS=-451,3;CIEND=-5,430;CIPOS95=-59,3;CIEND95=-5,47;MATEID=41965_1;EVENT=41965;SECONDARY;SU=178;PE=178;SR=0;ALG=PROD;AF=0.005109;NSAMP=86;MSQ=26.45;AN=16834;AC=86;NS=8438;AC_Hom=0;AC_Het=86;AC_Hemi=0;MAF=0.00509599;HWE=1;NFAM=86
22	49381337	177090_2	N	]22:49381022]N	9.49	LOW	SVTYPE=BND;POS=49381022;STRANDS=+-:4;CIPOS=-9,8;CIEND=-9,8;CIPOS95=0,0;CIEND95=0,0;MATEID=177090_1;EVENT=177090;SECONDARY;SU=4;PE=0;SR=4;ALG=PROD;AF=5.94e-05;NSAMP=1;MSQ=9.36;AN=16834;AC=1;NS=8438;AC_Hom=0;AC_Het=1;AC_Hemi=0;MAF=5.92557e-05;HWE=1;NFAM=1
22	49381476	306693_2	N	N]22:48979125]	6528.72	LOW	SVTYPE=BND;POS=49381476;STRANDS=++:97;IMPRECISE;CIPOS=-24,366;CIEND=-8,44;CIPOS95=-24,33;CIEND95=-3,3;MATEID=306693_1;EVENT=306693;SECONDARY;SU=97;PE=97;SR=0;ALG=PROD;AF=0.01978;NSAMP=333;MSQ=18.37;AN=16834;AC=333;NS=8438;AC_Hom=0;AC_Het=333;AC_Hemi=0;MAF=0.0197322;HWE=0.0812764;NFAM=329
22	49381476	72188_2	N	N[8:139817058[	75.76	LOW	SVTYPE=BND;POS=49381476;STRANDS=-+:8;IMPRECISE;CIPOS=-30,433;CIEND=-505,26;CIPOS95=-30,120;CIEND95=-144,26;MATEID=72188_1;EVENT=72188;SECONDARY;SU=8;PE=8;SR=0;ALG=PROD;AF=0.0002376;NSAMP=4;MSQ=14.54;AN=16834;AC=4;NS=8438;AC_Hom=0;AC_Het=4;AC_Hemi=0;MAF=0.000237023;HWE=1;NFAM=4
22	49381477	13901_2	N	N]10:120042352]	101.47	LOW	SVTYPE=BND;POS=49381477;STRANDS=++:11;IMPRECISE;CIPOS=-44,282;CIEND=-43,298;CIPOS95=-44,154;CIEND95=-43,180;MATEID=13901_1;EVENT=13901;SECONDARY;SU=11;PE=11;SR=0;ALG=PROD;AF=0.0001188;NSAMP=2;MSQ=48.64;AN=16834;AC=2;NS=8438;AC_Hom=0;AC_Het=2;AC_Hemi=0;MAF=0.000118511;HWE=1;NFAM=2
22	49381540	13900_2	N	[10:4837907[N	24848.8	LOW	SVTYPE=BND;POS=49381540;STRANDS=--:849;CIPOS=-1,1;CIEND=-6,8;CIPOS95=0,0;CIEND95=0,0;MATEID=13900_1;EVENT=13900;SECONDARY;SU=849;PE=836;SR=13;ALG=PROD;AF=0.02614;NSAMP=418;MSQ=59.25;AN=16834;AC=440;NS=8438;AC_Hom=44;AC_Het=396;AC_Hemi=0;MAF=0.0260725;HWE=5.24958e-08;NFAM=414
22	49387526	274657_1	N	]22:51195751]N	153819	LOW	SVTYPE=BND;POS=49387526;STRANDS=-+:15320;IMPRECISE;CIPOS=-395,260;CIEND=-117,726;CIPOS95=-96,96;CIEND95=-117,134;MATEID=274657_2;EVENT=274657;SU=15320;PE=15320;SR=0;ALG=SUM;AF=0.2528;NSAMP=3967;MSQ=38.42;AN=16834;AC=4256;NS=8438;AC_Hom=580;AC_Het=3690;AC_Hemi=0;MAF=0.253022;HWE=0;NFAM=3549
22	49389850	274658	N	<DUP>	281.02	PASS	SVTYPE=DUP;POS=49389850;SVLEN=612970;END=50002820;STRANDS=-+:26;CIPOS=-2,0;CIEND=0,0;CIPOS95=0,0;CIEND95=0,0;SU=26;PE=13;SR=13;ALG=PROD;AF=5.94e-05;NSAMP=1;MSQ=277.54;AN=16834;AC=1;NS=8438;AC_Hom=0;AC_Het=1;AC_Hemi=0;MAF=5.92557e-05;HWE=1;NFAM=1
22	49392245	67893_2	N	[7:41602314[N	280.32	LOW	SVTYPE=BND;POS=49392245;STRANDS=--:4;IMPRECISE;CIPOS=-317,10;CIEND=-251,10;CIPOS95=-166,1;CIEND95=-121,2;MATEID=67893_1;EVENT=67893;SECONDARY;SU=4;PE=4;SR=0;ALG=PROD;AF=0.0009505;NSAMP=16;MSQ=14.77;AN=16834;AC=16;NS=8438;AC_Hom=0;AC_Het=16;AC_Hemi=0;MAF=0.000948092;HWE=1;NFAM=16
22	49392393	67894_2	N	N]7:41602255]	168.49	LOW	SVTYPE=BND;POS=49392393;STRANDS=++:12;IMPRECISE;CIPOS=-29,501;CIEND=-30,369;CIPOS95=-29,119;CIEND95=-30,53;MATEID=67894_1;EVENT=67894;SECONDARY;SU=12;PE=12;SR=0;ALG=PROD;AF=0.0006534;NSAMP=11;MSQ=13.15;AN=16834;AC=11;NS=8438;AC_Hom=0;AC_Het=11;AC_Hemi=0;MAF=0.000651813;HWE=1;NFAM=11
22	49401345	16448_2	N	N[11:48276452[	200.82	LOW	SVTYPE=BND;POS=49401345;STRANDS=-+:4;CIPOS=-9,8;CIEND=-9,8;CIPOS95=0,0;CIEND95=0,0;MATEID=16448_1;EVENT=16448;SECONDARY;SU=4;PE=0;SR=4;ALG=PROD;AF=5.94e-05;NSAMP=1;MSQ=200.82;AN=16834;AC=1;NS=8438;AC_Hom=0;AC_Het=1;AC_Hemi=0;MAF=5.92557e-05;HWE=1;NFAM=1
22	49401345	177091_1	N	N[22:49401437[	8155.98	LOW	SVTYPE=BND;POS=49401345;STRANDS=+-:6;CIPOS=-6,5;CIEND=-6,5;CIPOS95=0,0;CIEND95=0,0;MATEID=177091_2;EVENT=177091;SU=6;PE=0;SR=6;ALG=PROD;AF=0.006416;NSAMP=105;MSQ=76.98;AN=16834;AC=108;NS=8438;AC_Hom=6;AC_Het=102;AC_Hemi=0;MAF=0.00639962;HWE=0.00475558;NFAM=101
22	49401437	177091_2	N	]22:49401345]N	8155.98	LOW	SVTYPE=BND;POS=49401345;STRANDS=+-:6;CIPOS=-6,5;CIEND=-6,5;CIPOS95=0,0;CIEND95=0,0;MATEID=177091_1;EVENT=177091;SECONDARY;SU=6;PE=0;SR=6;ALG=PROD;AF=0.006416;NSAMP=105;MSQ=76.98;AN=16834;AC=108;NS=8438;AC_Hom=6;AC_Het=102;AC_Hemi=0;MAF=0.00639962;HWE=0.00475558;NFAM=101
22	49425457	25082_2	N	[17:1592048[N	448.24	LOW	SVTYPE=BND;POS=49425457;STRANDS=--:8;IMPRECISE;CIPOS=-543,30;CIEND=-350,30;CIPOS95=-147,30;CIEND95=-136,30;MATEID=25082_1;EVENT=25082;SECONDARY;SU=8;PE=8;SR=0;ALG=PROD;AF=0.001188;NSAMP=20;MSQ=21.1;AN=16834;AC=20;NS=8438;AC_Hom=0;AC_Het=20;AC_Hemi=0;MAF=0.00118511;HWE=1;NFAM=20
22	49425467	41966_2	N	N[3:47992986[	128046	LOW	SVTYPE=BND;POS=49425467;STRANDS=-+:4;IMPRECISE;CIPOS=-10,620;CIEND=-603,10;CIPOS95=0,216;CIEND95=-239,1;MATEID=41966_1;EVENT=41966;SECONDARY;SU=4;PE=4;SR=0;ALG=PROD;AF=0.1741;NSAMP=2931;MSQ=43.24;AN=16834;AC=2931;NS=8438;AC_Hom=0;AC_Het=2938;AC_Hemi=0;MAF=0.174093;HWE=0;NFAM=2626
22	49425468	31613_2	N	N[2:85714118[	1.84325e+06	PASS	SVTYPE=BND;POS=49425468;STRANDS=-+:50875;CIPOS=0,0;CIEND=0,0;CIPOS95=0,0;CIEND95=0,0;MATEID=31613_1;EVENT=31613;SECONDARY;SU=50875;PE=28381;SR=22494;ALG=PROD;AF=0.4036;NSAMP=6793;MSQ=270.4;AN=16834;AC=6795;NS=8438;AC_Hom=4;AC_Het=6810;AC_Hemi=0;MAF=0.403769;HWE=0;NFAM=5969
22	49425468	72189_2	N	N[8:52070930[	223438	LOW	SVTYPE=BND;POS=49425468;STRANDS=-+:6;IMPRECISE;CIPOS=-8,10;CIEND=-10,10;CIPOS95=-1,1;CIEND95=-1,0;MATEID=72189_1;EVENT=72189;SECONDARY;SU=6;PE=4;SR=2;ALG=PROD;AF=0.2445;NSAMP=4105;MSQ=54;AN=16834;AC=4116;NS=8438;AC_Hom=22;AC_Het=4109;AC_Hemi=0;MAF=0.244785;HWE=0;NFAM=3631
22	49432771	5804_2	N	N[1:64147580[	327.63	LOW	SVTYPE=BND;POS=49432771;STRANDS=-+:4;CIPOS=-9,8;CIEND=-9,8;CIPOS95=0,0;CIEND95=0,0;MATEID=5804_1;EVENT=5804;SECONDARY;SU=4;PE=0;SR=4;ALG=PROD;AF=0.00101;NSAMP=17;MSQ=17.19;AN=16834;AC=17;NS=8438;AC_Hom=0;AC_Het=17;AC_Hemi=0;MAF=0.00100735;HWE=1;NFAM=17
22	49438455	177092	N	<DEL>	893.35	PASS	SVTYPE=DEL;POS=49438455;SVLEN=-9467;END=49447922;STRANDS=+-:34;CIPOS=-7,10;CIEND=-3,0;CIPOS95=0,0;CIEND95=0,0;SU=34;PE=23;SR=11;ALG=PROD;AF=5.94e-05;NSAMP=1;MSQ=893.35;AN=16834;AC=1;NS=8438;AC_Hom=0;AC_Het=1;AC_Hemi=0;MAF=5.92557e-05;HWE=1;NFAM=1
22	49450415	177093	N	<DEL>	371.59	PASS	SVTYPE=DEL;POS=49450415;SVLEN=-8113;END=49458528;STRANDS=+-:18;CIPOS=-4,3;CIEND=-10,10;CIPOS95=0,0;CIEND95=0,0;SU=18;PE=10;SR=8;ALG=PROD;AF=5.94e-05;NSAMP=1;MSQ=371.59;AN=16834;AC=1;NS=8438;AC_Hom=0;AC_Het=1;AC_Hemi=0;MAF=5.92557e-05;HWE=1;NFAM=1
22	49459421	177094_1	N	N[22:49459604[	396.4	LOW	SVTYPE=BND;POS=49459421;STRANDS=+-:4;CIPOS=-9,8;CIEND=-9,8;CIPOS95=0,0;CIEND95=0,0;MATEID=177094_2;EVENT=177094;SU=4;PE=0;SR=4;ALG=PROD;AF=0.001366;NSAMP=23;MSQ=15.04;AN=16834;AC=23;NS=8438;AC_Hom=0;AC_Het=23;AC_Hemi=0;MAF=0.00136288;HWE=1;NFAM=23
22	49459604	177094_2	N	]22:49459421]N	396.4	LOW	SVTYPE=BND;POS=49459421;STRANDS=+-:4;CIPOS=-9,8;CIEND=-9,8;CIPOS95=0,0;CIEND95=0,0;MATEID=177094_1;EVENT=177094;SECONDARY;SU=4;PE=0;SR=4;ALG=PROD;AF=0.001366;NSAMP=23;MSQ=15.04;AN=16834;AC=23;NS=8438;AC_Hom=0;AC_Het=23;AC_Hemi=0;MAF=0.00136288;HWE=1;NFAM=23
22	49463043	177095_1	N	N[22:49464054[	17.66	LOW	SVTYPE=BND;POS=49463043;STRANDS=+-:7;CIPOS=-8,6;CIEND=-10,10;CIPOS95=0,0;CIEND95=0,0;MATEID=177095_2;EVENT=177095;SU=7;PE=2;SR=5;ALG=PROD;AF=5.94e-05;NSAMP=1;MSQ=17.66;AN=16834;AC=1;NS=8438;AC_Hom=0;AC_Het=1;AC_Hemi=0;MAF=5.92557e-05;HWE=1;NFAM=1
22	49463048	274659_1	N	]22:49464111]N	55.65	LOW	SVTYPE=BND;POS=49463048;STRANDS=-+:4;CIPOS=-9,8;CIEND=-9,8;CIPOS95=0,0;CIEND95=0,0;MATEID=274659_2;EVENT=274659;SU=4;PE=0;SR=4;ALG=PROD;AF=5.94e-05;NSAMP=1;MSQ=54.75;AN=16834;AC=1;NS=8438;AC_Hom=0;AC_Het=1;AC_Hemi=0;MAF=5.92557e-05;HWE=1;NFAM=1
22	49464054	177095_2	N	]22:49463043]N	17.66	LOW	SVTYPE=BND;POS=49463043;STRANDS=+-:7;CIPOS=-10,10;CIEND=-8,6;CIPOS95=0,0;CIEND95=0,0;MATEID=177095_1;EVENT=177095;SECONDARY;SU=7;PE=2;SR=5;ALG=PROD;AF=5.94e-05;NSAMP=1;MSQ=17.66;AN=16834;AC=1;NS=8438;AC_Hom=0;AC_Het=1;AC_Hemi=0;MAF=5.92557e-05;HWE=1;NFAM=1
22	49464111	274659_2	N	N[22:49463048[	55.65	LOW	SVTYPE=BND;POS=49463048;STRANDS=-+:4;CIPOS=-9,8;CIEND=-9,8;CIPOS95=0,0;CIEND95=0,0;MATEID=274659_1;EVENT=274659;SECONDARY;SU=4;PE=0;SR=4;ALG=PROD;AF=5.94e-05;NSAMP=1;MSQ=54.75;AN=16834;AC=1;NS=8438;AC_Hom=0;AC_Het=1;AC_Hemi=0;MAF=5.92557e-05;HWE=1;NFAM=1
22	49466831	177097_1	N	N[22:49467080[	632862	LOW	SVTYPE=BND;POS=49466831;STRANDS=+-:4;IMPRECISE;CIPOS=-2,9;CIEND=-9,8;CIPOS95=0,8;CIEND95=0,0;MATEID=177097_2;EVENT=177097;SU=4;PE=0;SR=4;ALG=PROD;AF=0.4558;NSAMP=7180;MSQ=87.8;AN=16834;AC=7673;NS=8438;AC_Hom=990;AC_Het=6705;AC_Hemi=0;MAF=0.455973;HWE=0;NFAM=6359
22	49466984	18886_2	N	]12:13097790]N	1565.78	LOW	SVTYPE=BND;POS=49466984;STRANDS=+-:13;IMPRECISE;CIPOS=-220,30;CIEND=-47,435;CIPOS95=-56,30;CIEND95=-47,101;MATEID=18886_1;EVENT=18886;SECONDARY;SU=13;PE=13;SR=0;ALG=PROD;AF=0.004455;NSAMP=75;MSQ=19.02;AN=16834;AC=75;NS=8438;AC_Hom=0;AC_Het=75;AC_Hemi=0;MAF=0.00444418;HWE=1;NFAM=74
22	49467080	177097_2	N	]22:49466831]N	632862	LOW	SVTYPE=BND;POS=49466831;STRANDS=+-:4;IMPRECISE;CIPOS=-9,8;CIEND=-2,9;CIPOS95=0,0;CIEND95=0,8;MATEID=177097_1;EVENT=177097;SECONDARY;SU=4;PE=0;SR=4;ALG=PROD;AF=0.4558;NSAMP=7180;MSQ=87.8;AN=16834;AC=7673;NS=8438;AC_Hom=990;AC_Het=6705;AC_Hemi=0;MAF=0.455973;HWE=0;NFAM=6359
22	49467098	25083_2	N	N]17:35244333]	59611.3	LOW	SVTYPE=BND;POS=49467098;STRANDS=++:400;CIPOS=-22,22;CIEND=-22,22;CIPOS95=0,0;CIEND95=0,0;MATEID=25083_1;EVENT=25083;SECONDARY;SU=400;PE=1;SR=399;ALG=PROD;AF=0.1018;NSAMP=1714;MSQ=34.1;AN=16834;AC=1714;NS=8438;AC_Hom=0;AC_Het=1718;AC_Hemi=0;MAF=0.101801;HWE=8.21161e-43;NFAM=1637
22	49467099	177098_1	N	N[22:49467216[	150129	LOW	SVTYPE=BND;POS=49467099;STRANDS=+-:4;IMPRECISE;CIPOS=0,4;CIEND=0,0;CIPOS95=0,1;CIEND95=0,1;MATEID=177098_2;EVENT=177098;SU=4;PE=0;SR=4;ALG=PROD;AF=0.2139;NSAMP=3601;MSQ=41.21;AN=16834;AC=3601;NS=8438;AC_Hom=0;AC_Het=3609;AC_Hemi=0;MAF=0.213854;HWE=0;NFAM=3286
22	49467216	177098_2	N	]22:49467099]N	150129	LOW	SVTYPE=BND;POS=49467099;STRANDS=+-:4;IMPRECISE;CIPOS=0,0;CIEND=0,4;CIPOS95=0,1;CIEND95=0,1;MATEID=177098_1;EVENT=177098;SECONDARY;SU=4;PE=0;SR=4;ALG=PROD;AF=0.2139;NSAMP=3601;MSQ=41.21;AN=16834;AC=3601;NS=8438;AC_Hom=0;AC_Het=3609;AC_Hemi=0;MAF=0.213854;HWE=0;NFAM=3286
22	49469814	274660_1	N	]22:49470003]N	1762.82	LOW	SVTYPE=BND;POS=49469814;STRANDS=-+:66;CIPOS=-5,4;CIEND=-5,3;CIPOS95=0,0;CIEND95=0,0;MATEID=274660_2;EVENT=274660;SU=66;PE=0;SR=66;ALG=PROD;AF=0.005228;NSAMP=87;MSQ=17.86;AN=16834;AC=88;NS=8438;AC_Hom=2;AC_Het=86;AC_Hemi=0;MAF=0.00521451;HWE=0.203887;NFAM=86
22	49469963	177099_1	N	N[22:49470187[	62.39	LOW	SVTYPE=BND;POS=49469963;STRANDS=+-:4;IMPRECISE;CIPOS=-9,8;CIEND=-6,3;CIPOS95=0,0;CIEND95=-1,0;MATEID=177099_2;EVENT=177099;SU=4;PE=0;SR=4;ALG=PROD;AF=0.0002376;NSAMP=4;MSQ=11.94;AN=16834;AC=4;NS=8438;AC_Hom=0;AC_Het=4;AC_Hemi=0;MAF=0.000237023;HWE=1;NFAM=4
22	49470003	274660_2	N	N[22:49469814[	1762.82	LOW	SVTYPE=BND;POS=49469814;STRANDS=-+:66;CIPOS=-5,3;CIEND=-5,4;CIPOS95=0,0;CIEND95=0,0;MATEID=274660_1;EVENT=274660;SECONDARY;SU=66;PE=0;SR=66;ALG=PROD;AF=0.005228;NSAMP=87;MSQ=17.86;AN=16834;AC=88;NS=8438;AC_Hom=2;AC_Het=86;AC_Hemi=0;MAF=0.00521451;HWE=0.203887;NFAM=86
22	49470187	177099_2	N	]22:49469963]N	62.39	LOW	SVTYPE=BND;POS=49469963;STRANDS=+-:4;IMPRECISE;CIPOS=-6,3;CIEND=-9,8;CIPOS95=-1,0;CIEND95=0,0;MATEID=177099_1;EVENT=177099;SECONDARY;SU=4;PE=0;SR=4;ALG=PROD;AF=0.0002376;NSAMP=4;MSQ=11.94;AN=16834;AC=4;NS=8438;AC_Hom=0;AC_Het=4;AC_Hemi=0;MAF=0.000237023;HWE=1;NFAM=4
22	49477113	177100	N	<DEL>	254.68	PASS	SVTYPE=DEL;POS=49477113;SVLEN=-511;END=49477624;STRANDS=+-:13;CIPOS=-6,4;CIEND=-10,10;CIPOS95=0,0;CIEND95=0,0;SU=13;PE=7;SR=6;ALG=PROD;AF=5.94e-05;NSAMP=1;MSQ=254.68;AN=16834;AC=1;NS=8438;AC_Hom=0;AC_Het=1;AC_Hemi=0;MAF=5.92557e-05;HWE=1;NFAM=1
22	49478957	177101_1	N	N[22:49479036[	391.04	LOW	SVTYPE=BND;POS=49478957;STRANDS=+-:12;CIPOS=-26,25;CIEND=-26,25;CIPOS95=0,0;CIEND95=0,0;MATEID=177101_2;EVENT=177101;SU=12;PE=0;SR=12;ALG=PROD;AF=0.0001188;NSAMP=2;MSQ=194.81;AN=16834;AC=2;NS=8438;AC_Hom=0;AC_Het=2;AC_Hemi=0;MAF=0.000118511;HWE=1;NFAM=2
22	49479036	177101_2	N	]22:49478957]N	391.04	LOW	SVTYPE=BND;POS=49478957;STRANDS=+-:12;CIPOS=-26,25;CIEND=-26,25;CIPOS95=0,0;CIEND95=0,0;MATEID=177101_1;EVENT=177101;SECONDARY;SU=12;PE=0;SR=12;ALG=PROD;AF=0.0001188;NSAMP=2;MSQ=194.81;AN=16834;AC=2;NS=8438;AC_Hom=0;AC_Het=2;AC_Hemi=0;MAF=0.000118511;HWE=1;NFAM=2
22	49483158	177102_1	N	N[22:49484023[	10043.8	PASS	SVTYPE=BND;POS=49483158;STRANDS=+-:420;CIPOS=-2,1;CIEND=-2,0;CIPOS95=0,0;CIEND95=0,0;MATEID=177102_2;EVENT=177102;SU=420;PE=211;SR=209;ALG=PROD;AF=0.001129;NSAMP=19;MSQ=528.62;AN=16834;AC=19;NS=8438;AC_Hom=0;AC_Het=19;AC_Hemi=0;MAF=0.00112586;HWE=1;NFAM=19
22	49484023	177102_2	N	]22:49483158]N	10043.8	PASS	SVTYPE=BND;POS=49483158;STRANDS=+-:420;CIPOS=-2,0;CIEND=-2,1;CIPOS95=0,0;CIEND95=0,0;MATEID=177102_1;EVENT=177102;SECONDARY;SU=420;PE=211;SR=209;ALG=PROD;AF=0.001129;NSAMP=19;MSQ=528.62;AN=16834;AC=19;NS=8438;AC_Hom=0;AC_Het=19;AC_Hemi=0;MAF=0.00112586;HWE=1;NFAM=19
22	49489908	38016_1	N	]X:2146021]N	314495	LOW	SVTYPE=BND;POS=49489908;STRANDS=-+:32;IMPRECISE;CIPOS=-29,31;CIEND=-30,26;CIPOS95=-26,26;CIEND95=-25,25;MATEID=38016_2;EVENT=38016;SU=32;PE=31;SR=1;ALG=PROD;AF=0.4053;NSAMP=6219;MSQ=50.42;AN=16820;AC=6817;NS=8430;AC_Hom=1198;AC_Het=5631;AC_Hemi=0;MAF=0.405042;HWE=0;NFAM=5454
22	49489909	18887_2	N	]12:7767575]N	1132.84	LOW	SVTYPE=BND;POS=49489909;STRANDS=+-:23;CIPOS=-10,10;CIEND=-6,34;CIPOS95=0,0;CIEND95=0,0;MATEID=18887_1;EVENT=18887;SECONDARY;SU=23;PE=16;SR=7;ALG=PROD;AF=0.003092;NSAMP=47;MSQ=22.67;AN=16818;AC=52;NS=8430;AC_Hom=10;AC_Het=42;AC_Hemi=0;MAF=0.00308422;HWE=1.05311e-08;NFAM=47
22	49489909	18888_2	N	[12:72774584[N	309.53	LOW	SVTYPE=BND;POS=49489909;STRANDS=--:24;CIPOS=-46,45;CIEND=-46,45;CIPOS95=0,0;CIEND95=0,0;MATEID=18888_1;EVENT=18888;SECONDARY;SU=24;PE=0;SR=24;ALG=PROD;AF=0.001247;NSAMP=21;MSQ=12.54;AN=16834;AC=21;NS=8438;AC_Hom=0;AC_Het=21;AC_Hemi=0;MAF=0.00124437;HWE=1;NFAM=21
22	49489909	41967_2	N	[3:163294317[N	1362.02	LOW	SVTYPE=BND;POS=49489909;STRANDS=--:14;IMPRECISE;CIPOS=-112,29;CIEND=-315,30;CIPOS95=-25,25;CIEND95=-111,30;MATEID=41967_1;EVENT=41967;SECONDARY;SU=14;PE=14;SR=0;ALG=PROD;AF=0.003864;NSAMP=64;MSQ=20.03;AN=16820;AC=65;NS=8431;AC_Hom=2;AC_Het=63;AC_Hemi=0;MAF=0.00385482;HWE=0.116468;NFAM=64
22	49489911	31614_2	N	N]2:80353796]	826.09	LOW	SVTYPE=BND;POS=49489911;STRANDS=++:4;CIPOS=-9,8;CIEND=-9,8;CIPOS95=0,0;CIEND95=0,0;MATEID=31614_1;EVENT=31614;SECONDARY;SU=4;PE=0;SR=4;ALG=PROD;AF=0.00202;NSAMP=34;MSQ=22.49;AN=16832;AC=34;NS=8437;AC_Hom=0;AC_Het=34;AC_Hemi=0;MAF=0.00201493;HWE=1;NFAM=34
22	49489918	49547_2	N	]4:175263598]N	25363	LOW	SVTYPE=BND;POS=49489918;STRANDS=+-:326;CIPOS=-20,10;CIEND=-7,22;CIPOS95=0,0;CIEND95=0,0;MATEID=49547_1;EVENT=49547;SECONDARY;SU=326;PE=305;SR=21;ALG=PROD;AF=0.05011;NSAMP=843;MSQ=29.4;AN=16822;AC=843;NS=8432;AC_Hom=0;AC_Het=843;AC_Hemi=0;MAF=0.0499881;HWE=4.98685e-10;NFAM=774
22	49489941	49548_2	N	[4:174504825[N	17.1	LOW	SVTYPE=BND;POS=49489941;STRANDS=--:4;IMPRECISE;CIPOS=-296,50;CIEND=-555,50;CIPOS95=-120,50;CIEND95=-177,50;MATEID=49548_1;EVENT=49548;SECONDARY;SU=4;PE=4;SR=0;ALG=PROD;AF=0.0001188;NSAMP=2;MSQ=5.78;AN=16834;AC=2;NS=8438;AC_Hom=0;AC_Het=2;AC_Hemi=0;MAF=0.000118511;HWE=1;NFAM=2
22	49490012	75480_2	N	[9:117831884[N	34.14	LOW	SVTYPE=BND;POS=49490012;STRANDS=--:5;IMPRECISE;CIPOS=-400,10;CIEND=-597,10;CIPOS95=-177,1;CIEND95=-215,0;MATEID=75480_1;EVENT=75480;SECONDARY;SU=5;PE=5;SR=0;ALG=PROD;AF=0.0001782;NSAMP=3;MSQ=9.55;AN=16834;AC=3;NS=8438;AC_Hom=0;AC_Het=3;AC_Hemi=0;MAF=0.000177767;HWE=1;NFAM=3
22	49490822	177103_1	N	N[22:49490872[	422.82	LOW	SVTYPE=BND;POS=49490822;STRANDS=+-:13;CIPOS=-24,23;CIEND=-24,23;CIPOS95=0,0;CIEND95=0,0;MATEID=177103_2;EVENT=177103;SU=13;PE=0;SR=13;ALG=PROD;AF=0.0001188;NSAMP=2;MSQ=211.34;AN=16834;AC=2;NS=8438;AC_Hom=0;AC_Het=2;AC_Hemi=0;MAF=0.000118511;HWE=1;NFAM=2
22	49490872	177103_2	N	]22:49490822]N	422.82	LOW	SVTYPE=BND;POS=49490822;STRANDS=+-:13;CIPOS=-24,23;CIEND=-24,23;CIPOS95=0,0;CIEND95=0,0;MATEID=177103_1;EVENT=177103;SECONDARY;SU=13;PE=0;SR=13;ALG=PROD;AF=0.0001188;NSAMP=2;MSQ=211.34;AN=16834;AC=2;NS=8438;AC_Hom=0;AC_Het=2;AC_Hemi=0;MAF=0.000118511;HWE=1;NFAM=2
22	49491673	177104_1	N	N[22:49491739[	140.9	LOW	SVTYPE=BND;POS=49491673;STRANDS=+-:4;CIPOS=-9,8;CIEND=-9,8;CIPOS95=0,0;CIEND95=0,0;MATEID=177104_2;EVENT=177104;SU=4;PE=0;SR=4;ALG=PROD;AF=5.94e-05;NSAMP=1;MSQ=140.83;AN=16834;AC=1;NS=8438;AC_Hom=0;AC_Het=1;AC_Hemi=0;MAF=5.92557e-05;HWE=1;NFAM=1
22	49491739	177104_2	N	]22:49491673]N	140.9	LOW	SVTYPE=BND;POS=49491673;STRANDS=+-:4;CIPOS=-9,8;CIEND=-9,8;CIPOS95=0,0;CIEND95=0,0;MATEID=177104_1;EVENT=177104;SECONDARY;SU=4;PE=0;SR=4;ALG=PROD;AF=5.94e-05;NSAMP=1;MSQ=140.83;AN=16834;AC=1;NS=8438;AC_Hom=0;AC_Het=1;AC_Hemi=0;MAF=5.92557e-05;HWE=1;NFAM=1
22	49492059	177105_1	N	N[22:49492224[	4345.45	LOW	SVTYPE=BND;POS=49492059;STRANDS=+-:4;IMPRECISE;CIPOS=-6,9;CIEND=-10,7;CIPOS95=0,4;CIEND95=-2,0;MATEID=177105_2;EVENT=177105;SU=4;PE=0;SR=4;ALG=PROD;AF=0.01208;NSAMP=169;MSQ=21.35;AN=16390;AC=198;NS=8216;AC_Hom=58;AC_Het=140;AC_Hemi=0;MAF=0.0120497;HWE=1.01684e-33;NFAM=168
22	49492224	177105_2	N	]22:49492059]N	4345.45	LOW	SVTYPE=BND;POS=49492059;STRANDS=+-:4;IMPRECISE;CIPOS=-10,7;CIEND=-6,9;CIPOS95=-2,0;CIEND95=0,4;MATEID=177105_1;EVENT=177105;SECONDARY;SU=4;PE=0;SR=4;ALG=PROD;AF=0.01208;NSAMP=169;MSQ=21.35;AN=16390;AC=198;NS=8216;AC_Hom=58;AC_Het=140;AC_Hemi=0;MAF=0.0120497;HWE=1.01684e-33;NFAM=168
22	49503765	177106	N	<DEL>	1085.02	PASS	SVTYPE=DEL;POS=49503765;SVLEN=-4764;END=49508529;STRANDS=+-:48;CIPOS=-22,21;CIEND=-22,20;CIPOS95=0,0;CIEND95=0,0;SU=48;PE=23;SR=25;ALG=PROD;AF=0.0001188;NSAMP=2;MSQ=542.51;AN=16834;AC=2;NS=8438;AC_Hom=0;AC_Het=2;AC_Hemi=0;MAF=0.000118511;HWE=1;NFAM=2
22	49507676	16449_2	N	[11:125445683[N	23.87	LOW	SVTYPE=BND;POS=49507676;STRANDS=--:4;IMPRECISE;CIPOS=-9,8;CIEND=-10,8;CIPOS95=0,0;CIEND95=-1,0;MATEID=16449_1;EVENT=16449;SECONDARY;SU=4;PE=0;SR=4;ALG=PROD;AF=5.94e-05;NSAMP=1;MSQ=23.87;AN=16834;AC=1;NS=8438;AC_Hom=0;AC_Het=1;AC_Hemi=0;MAF=5.92557e-05;HWE=1;NFAM=1
22	49512911	177107_1	N	N[22:49513004[	1749.28	LOW	SVTYPE=BND;POS=49512911;STRANDS=+-:8;IMPRECISE;CIPOS=-24,22;CIEND=-28,25;CIPOS95=-4,4;CIEND95=-3,3;MATEID=177107_2;EVENT=177107;SU=8;PE=0;SR=8;ALG=PROD;AF=0.007071;NSAMP=119;MSQ=12.25;AN=16830;AC=119;NS=8436;AC_Hom=0;AC_Het=119;AC_Hemi=0;MAF=0.00705311;HWE=1;NFAM=119
22	49513004	177107_2	N	]22:49512911]N	1749.28	LOW	SVTYPE=BND;POS=49512911;STRANDS=+-:8;IMPRECISE;CIPOS=-28,25;CIEND=-24,22;CIPOS95=-3,3;CIEND95=-4,4;MATEID=177107_1;EVENT=177107;SECONDARY;SU=8;PE=0;SR=8;ALG=PROD;AF=0.007071;NSAMP=119;MSQ=12.25;AN=16830;AC=119;NS=8436;AC_Hom=0;AC_Het=119;AC_Hemi=0;MAF=0.00705311;HWE=1;NFAM=119
22	49519348	274661_1	N	]22:49519781]N	9723.49	LOW	SVTYPE=BND;POS=49519348;STRANDS=-+:24;IMPRECISE;CIPOS=-280,30;CIEND=-50,240;CIPOS95=-55,30;CIEND95=-19,19;MATEID=274661_2;EVENT=274661;SU=24;PE=24;SR=0;ALG=PROD;AF=0.02935;NSAMP=493;MSQ=18.66;AN=16834;AC=494;NS=8438;AC_Hom=2;AC_Het=494;AC_Hemi=0;MAF=0.0293909;HWE=0.0110919;NFAM=481
22	49519781	274661_2	N	N[22:49519348[	9723.49	LOW	SVTYPE=BND;POS=49519348;STRANDS=-+:24;IMPRECISE;CIPOS=-50,240;CIEND=-280,30;CIPOS95=-19,19;CIEND95=-55,30;MATEID=274661_1;EVENT=274661;SECONDARY;SU=24;PE=24;SR=0;ALG=PROD;AF=0.02935;NSAMP=493;MSQ=18.66;AN=16834;AC=494;NS=8438;AC_Hom=2;AC_Het=494;AC_Hemi=0;MAF=0.0293909;HWE=0.0110919;NFAM=481
22	49521544	177108	N	<DEL>	116.79	PASS	SVTYPE=DEL;POS=49521544;SVLEN=-3732;END=49525276;STRANDS=+-:4;IMPRECISE;CIPOS=-10,282;CIEND=-279,10;CIPOS95=-1,85;CIEND95=-106,2;SU=4;PE=4;SR=0;ALG=PROD;AF=5.94e-05;NSAMP=1;MSQ=116.78;AN=16834;AC=1;NS=8438;AC_Hom=0;AC_Het=1;AC_Hemi=0;MAF=5.92557e-05;HWE=1;NFAM=1
22	49525224	41968_2	N	]3:189683977]N	617.24	LOW	SVTYPE=BND;POS=49525224;STRANDS=+-:6;IMPRECISE;CIPOS=-212,10;CIEND=-9,366;CIPOS95=-117,1;CIEND95=-1,144;MATEID=41968_1;EVENT=41968;SECONDARY;SU=6;PE=6;SR=0;ALG=PROD;AF=0.001188;NSAMP=20;MSQ=29.06;AN=16834;AC=20;NS=8438;AC_Hom=0;AC_Het=21;AC_Hemi=0;MAF=0.00124437;HWE=1;NFAM=20
22	49534120	177109_1	N	N[22:49534268[	92.8	LOW	SVTYPE=BND;POS=49534120;STRANDS=+-:5;IMPRECISE;CIPOS=-8,6;CIEND=-3,7;CIPOS95=-1,0;CIEND95=-3,1;MATEID=177109_2;EVENT=177109;SU=5;PE=0;SR=5;ALG=PROD;AF=5.94e-05;NSAMP=1;MSQ=92.67;AN=16834;AC=1;NS=8438;AC_Hom=0;AC_Het=1;AC_Hemi=0;MAF=5.92557e-05;HWE=1;NFAM=1
22	49534120	177110_1	N	N[22:49534525[	141.53	LOW	SVTYPE=BND;POS=49534120;STRANDS=+-:4;CIPOS=-9,8;CIEND=-9,8;CIPOS95=0,0;CIEND95=0,0;MATEID=177110_2;EVENT=177110;SU=4;PE=0;SR=4;ALG=PROD;AF=0.0001782;NSAMP=3;MSQ=45.11;AN=16834;AC=3;NS=8438;AC_Hom=0;AC_Het=3;AC_Hemi=0;MAF=0.000177767;HWE=1;NFAM=3
22	49534268	177109_2	N	]22:49534120]N	92.8	LOW	SVTYPE=BND;POS=49534120;STRANDS=+-:5;IMPRECISE;CIPOS=-3,7;CIEND=-8,6;CIPOS95=-3,1;CIEND95=-1,0;MATEID=177109_1;EVENT=177109;SECONDARY;SU=5;PE=0;SR=5;ALG=PROD;AF=5.94e-05;NSAMP=1;MSQ=92.67;AN=16834;AC=1;NS=8438;AC_Hom=0;AC_Het=1;AC_Hemi=0;MAF=5.92557e-05;HWE=1;NFAM=1
22	49534296	177111_1	N	N[22:49534526[	21.48	LOW	SVTYPE=BND;POS=49534296;STRANDS=+-:4;IMPRECISE;CIPOS=-9,8;CIEND=-9,7;CIPOS95=0,0;CIEND95=-1,0;MATEID=177111_2;EVENT=177111;SU=4;PE=0;SR=4;ALG=PROD;AF=0.0001188;NSAMP=2;MSQ=9.36;AN=16834;AC=2;NS=8438;AC_Hom=0;AC_Het=2;AC_Hemi=0;MAF=0.000118511;HWE=1;NFAM=2
22	49534525	177110_2	N	]22:49534120]N	141.53	LOW	SVTYPE=BND;POS=49534120;STRANDS=+-:4;CIPOS=-9,8;CIEND=-9,8;CIPOS95=0,0;CIEND95=0,0;MATEID=177110_1;EVENT=177110;SECONDARY;SU=4;PE=0;SR=4;ALG=PROD;AF=0.0001782;NSAMP=3;MSQ=45.11;AN=16834;AC=3;NS=8438;AC_Hom=0;AC_Het=3;AC_Hemi=0;MAF=0.000177767;HWE=1;NFAM=3
22	49534526	177111_2	N	]22:49534296]N	21.48	LOW	SVTYPE=BND;POS=49534296;STRANDS=+-:4;IMPRECISE;CIPOS=-9,7;CIEND=-9,8;CIPOS95=-1,0;CIEND95=0,0;MATEID=177111_1;EVENT=177111;SECONDARY;SU=4;PE=0;SR=4;ALG=PROD;AF=0.0001188;NSAMP=2;MSQ=9.36;AN=16834;AC=2;NS=8438;AC_Hom=0;AC_Het=2;AC_Hemi=0;MAF=0.000118511;HWE=1;NFAM=2
22	49544235	177113_1	N	N[22:49544395[	59962.9	LOW	SVTYPE=BND;POS=49544235;STRANDS=+-:5;IMPRECISE;CIPOS=-7,159;CIEND=-130,10;CIPOS95=-1,108;CIEND95=-75,1;MATEID=177113_2;EVENT=177113;SU=5;PE=5;SR=0;ALG=PROD;AF=0.03772;NSAMP=635;MSQ=94.22;RETAINED;AN=16834;AC=635;NS=8438;AC_Hom=0;AC_Het=636;AC_Hemi=0;MAF=0.0376867;HWE=6.83678e-06;NFAM=529
22	49544395	177113_2	N	]22:49544235]N	59962.9	LOW	SVTYPE=BND;POS=49544235;STRANDS=+-:5;IMPRECISE;CIPOS=-130,10;CIEND=-7,159;CIPOS95=-75,1;CIEND95=-1,108;MATEID=177113_1;EVENT=177113;SECONDARY;SU=5;PE=5;SR=0;ALG=PROD;AF=0.03772;NSAMP=635;MSQ=94.22;RETAINED;AN=16834;AC=635;NS=8438;AC_Hom=0;AC_Het=636;AC_Hemi=0;MAF=0.0376867;HWE=6.83678e-06;NFAM=529
22	49545303	18890_2	N	]12:42671951]N	347.23	LOW	SVTYPE=BND;POS=49545303;STRANDS=+-:17;IMPRECISE;CIPOS=-145,50;CIEND=-31,543;CIPOS95=-16,16;CIEND95=-31,120;MATEID=18890_1;EVENT=18890;SECONDARY;SU=17;PE=17;SR=0;ALG=PROD;AF=0.001069;NSAMP=18;MSQ=18.01;AN=16834;AC=18;NS=8438;AC_Hom=0;AC_Het=18;AC_Hemi=0;MAF=0.0010666;HWE=1;NFAM=16
22	49545318	18889_2	N	N[12:42671850[	1702.45	LOW	SVTYPE=BND;POS=49545318;STRANDS=-+:10;CIPOS=-30,30;CIEND=-30,30;CIPOS95=0,0;CIEND95=0,0;MATEID=18889_1;EVENT=18889;SECONDARY;SU=10;PE=0;SR=10;ALG=PROD;AF=0.004515;NSAMP=76;MSQ=21.12;AN=16834;AC=76;NS=8438;AC_Hom=0;AC_Het=76;AC_Hemi=0;MAF=0.00450344;HWE=1;NFAM=76
22	49551562	274662_1	N	]22:49551934]N	264562	LOW	SVTYPE=BND;POS=49551562;STRANDS=-+:9;IMPRECISE;CIPOS=-318,10;CIEND=-10,299;CIPOS95=-133,1;CIEND95=-1,116;MATEID=274662_2;EVENT=274662;SU=9;PE=9;SR=0;ALG=PROD;AF=0.37;NSAMP=6131;MSQ=42.86;AN=16834;AC=6229;NS=8438;AC_Hom=196;AC_Het=6047;AC_Hemi=0;MAF=0.369934;HWE=0;NFAM=5413
22	49551820	274663_1	N	]22:49552156]N	175395	LOW	SVTYPE=BND;POS=49551820;STRANDS=-+:352;CIPOS=-2,2;CIEND=-2,2;CIPOS95=0,0;CIEND95=0,0;MATEID=274663_2;EVENT=274663;SU=352;PE=2;SR=350;ALG=PROD;AF=0.2948;NSAMP=4959;MSQ=35.03;AN=16834;AC=4962;NS=8438;AC_Hom=6;AC_Het=4968;AC_Hemi=0;MAF=0.294738;HWE=0;NFAM=4381
22	49551874	177115_1	N	N[22:49552135[	502024	LOW	SVTYPE=BND;POS=49551874;STRANDS=+-:7767;CIPOS=0,0;CIEND=0,0;CIPOS95=0,0;CIEND95=0,0;MATEID=177115_2;EVENT=177115;SU=7767;PE=13;SR=7754;ALG=PROD;AF=0.2779;NSAMP=4678;MSQ=106.97;RETAINED;AN=16834;AC=4678;NS=8438;AC_Hom=0;AC_Het=4688;AC_Hemi=0;MAF=0.277791;HWE=0;NFAM=4113
22	49551934	274662_2	N	N[22:49551562[	264562	LOW	SVTYPE=BND;POS=49551562;STRANDS=-+:9;IMPRECISE;CIPOS=-10,299;CIEND=-318,10;CIPOS95=-1,116;CIEND95=-133,1;MATEID=274662_1;EVENT=274662;SECONDARY;SU=9;PE=9;SR=0;ALG=PROD;AF=0.37;NSAMP=6131;MSQ=42.86;AN=16834;AC=6229;NS=8438;AC_Hom=196;AC_Het=6047;AC_Hemi=0;MAF=0.369934;HWE=0;NFAM=5413
22	49552135	177115_2	N	]22:49551874]N	502024	LOW	SVTYPE=BND;POS=49551874;STRANDS=+-:7767;CIPOS=0,0;CIEND=0,0;CIPOS95=0,0;CIEND95=0,0;MATEID=177115_1;EVENT=177115;SECONDARY;SU=7767;PE=13;SR=7754;ALG=PROD;AF=0.2779;NSAMP=4678;MSQ=106.97;RETAINED;AN=16834;AC=4678;NS=8438;AC_Hom=0;AC_Het=4688;AC_Hemi=0;MAF=0.277791;HWE=0;NFAM=4113
22	49552156	274663_2	N	N[22:49551820[	175395	LOW	SVTYPE=BND;POS=49551820;STRANDS=-+:352;CIPOS=-2,2;CIEND=-2,2;CIPOS95=0,0;CIEND95=0,0;MATEID=274663_1;EVENT=274663;SECONDARY;SU=352;PE=2;SR=350;ALG=PROD;AF=0.2948;NSAMP=4959;MSQ=35.03;AN=16834;AC=4962;NS=8438;AC_Hom=6;AC_Het=4968;AC_Hemi=0;MAF=0.294738;HWE=0;NFAM=4381
22	49556483	177116_1	N	N[22:49556751[	1789.66	LOW	SVTYPE=BND;POS=49556483;STRANDS=+-:8;CIPOS=-6,4;CIEND=-10,10;CIPOS95=0,0;CIEND95=0,0;MATEID=177116_2;EVENT=177116;SU=8;PE=1;SR=7;ALG=PROD;AF=0.001129;NSAMP=19;MSQ=93.83;AN=16834;AC=19;NS=8438;AC_Hom=0;AC_Het=19;AC_Hemi=0;MAF=0.00112586;HWE=1;NFAM=19
22	49556689	177117_1	N	N[22:49556745[	144.91	LOW	SVTYPE=BND;POS=49556689;STRANDS=+-:5;CIPOS=-10,10;CIEND=-10,10;CIPOS95=0,0;CIEND95=0,0;MATEID=177117_2;EVENT=177117;SU=5;PE=0;SR=5;ALG=PROD;AF=5.94e-05;NSAMP=1;MSQ=128.87;AN=16834;AC=1;NS=8438;AC_Hom=0;AC_Het=1;AC_Hemi=0;MAF=5.92557e-05;HWE=1;NFAM=1
22	49556745	177117_2	N	]22:49556689]N	144.91	LOW	SVTYPE=BND;POS=49556689;STRANDS=+-:5;CIPOS=-10,10;CIEND=-10,10;CIPOS95=0,0;CIEND95=0,0;MATEID=177117_1;EVENT=177117;SECONDARY;SU=5;PE=0;SR=5;ALG=PROD;AF=5.94e-05;NSAMP=1;MSQ=128.87;AN=16834;AC=1;NS=8438;AC_Hom=0;AC_Het=1;AC_Hemi=0;MAF=5.92557e-05;HWE=1;NFAM=1
22	49556751	177116_2	N	]22:49556483]N	1789.66	LOW	SVTYPE=BND;POS=49556483;STRANDS=+-:8;CIPOS=-10,10;CIEND=-6,4;CIPOS95=0,0;CIEND95=0,0;MATEID=177116_1;EVENT=177116;SECONDARY;SU=8;PE=1;SR=7;ALG=PROD;AF=0.001129;NSAMP=19;MSQ=93.83;AN=16834;AC=19;NS=8438;AC_Hom=0;AC_Het=19;AC_Hemi=0;MAF=0.00112586;HWE=1;NFAM=19
22	49559861	177118_1	N	N[22:49560696[	4352.44	PASS	SVTYPE=BND;POS=49559861;STRANDS=+-:194;CIPOS=-3,7;CIEND=-8,5;CIPOS95=0,0;CIEND95=0,0;MATEID=177118_2;EVENT=177118;SU=194;PE=155;SR=39;ALG=PROD;AF=0.00101;NSAMP=17;MSQ=255.28;AN=16834;AC=17;NS=8438;AC_Hom=0;AC_Het=17;AC_Hemi=0;MAF=0.00100735;HWE=1;NFAM=17
22	49560443	177119	N	<DEL>	242.65	PASS	SVTYPE=DEL;POS=49560443;SVLEN=-5700;END=49566143;STRANDS=+-:9;IMPRECISE;CIPOS=-10,258;CIEND=-297,10;CIPOS95=-2,57;CIEND95=-80,0;SU=9;PE=9;SR=0;ALG=PROD;AF=5.94e-05;NSAMP=1;MSQ=242.65;AN=16834;AC=1;NS=8438;AC_Hom=0;AC_Het=1;AC_Hemi=0;MAF=5.92557e-05;HWE=1;NFAM=1
22	49560696	177118_2	N	]22:49559861]N	4352.44	PASS	SVTYPE=BND;POS=49559861;STRANDS=+-:194;CIPOS=-8,5;CIEND=-3,7;CIPOS95=0,0;CIEND95=0,0;MATEID=177118_1;EVENT=177118;SECONDARY;SU=194;PE=155;SR=39;ALG=PROD;AF=0.00101;NSAMP=17;MSQ=255.28;AN=16834;AC=17;NS=8438;AC_Hom=0;AC_Het=17;AC_Hemi=0;MAF=0.00100735;HWE=1;NFAM=17
22	49561984	20481_2	N	[13:25863118[N	42.07	LOW	SVTYPE=BND;POS=49561984;STRANDS=--:4;IMPRECISE;CIPOS=-518,6;CIEND=-183,10;CIPOS95=-176,0;CIEND95=-74,2;MATEID=20481_1;EVENT=20481;SECONDARY;SU=4;PE=4;SR=0;ALG=PROD;AF=0.0001188;NSAMP=2;MSQ=17.9;AN=16834;AC=2;NS=8438;AC_Hom=0;AC_Het=2;AC_Hemi=0;MAF=0.000118511;HWE=1;NFAM=2
22	49561992	75481_2	N	]9:6629956]N	68.96	LOW	SVTYPE=BND;POS=49561992;STRANDS=+-:4;IMPRECISE;CIPOS=-10,8;CIEND=-10,10;CIPOS95=-1,0;CIEND95=-1,1;MATEID=75481_1;EVENT=75481;SECONDARY;SU=4;PE=2;SR=2;ALG=PROD;AF=0.0002376;NSAMP=4;MSQ=13.28;AN=16834;AC=4;NS=8438;AC_Hom=0;AC_Het=4;AC_Hemi=0;MAF=0.000237023;HWE=1;NFAM=4
22	49562102	62122_2	N	N[6:38342210[	61.11	LOW	SVTYPE=BND;POS=49562102;STRANDS=-+:4;IMPRECISE;CIPOS=-8,604;CIEND=-322,10;CIPOS95=0,211;CIEND95=-161,1;MATEID=62122_1;EVENT=62122;SECONDARY;SU=4;PE=4;SR=0;ALG=PROD;AF=0.0001782;NSAMP=3;MSQ=17.27;AN=16834;AC=3;NS=8438;AC_Hom=0;AC_Het=3;AC_Hemi=0;MAF=0.000177767;HWE=1;NFAM=3
22	49567430	274665	N	<DUP>	64.35	PASS	SVTYPE=DUP;POS=49567430;SVLEN=530;END=49567960;STRANDS=-+:17;IMPRECISE;CIPOS=-10,6;CIEND=-5,7;CIPOS95=-5,1;CIEND95=-3,2;SU=17;PE=16;SR=1;ALG=PROD;AF=5.94e-05;NSAMP=1;MSQ=61.62;RETAINED;AN=16834;AC=1;NS=8438;AC_Hom=0;AC_Het=1;AC_Hemi=0;MAF=5.92557e-05;HWE=1;NFAM=1
22	49578203	177121_1	N	N[22:49582042[	14458.2	PASS	SVTYPE=BND;POS=49578203;STRANDS=+-:607;CIPOS=-22,21;CIEND=-22,20;CIPOS95=0,0;CIEND95=0,0;MATEID=177121_2;EVENT=177121;SU=607;PE=331;SR=276;ALG=PROD;AF=0.001544;NSAMP=25;MSQ=578.33;AN=16834;AC=26;NS=8438;AC_Hom=2;AC_Het=24;AC_Hemi=0;MAF=0.00154065;HWE=0.0191025;NFAM=25
22	49582042	177121_2	N	]22:49578203]N	14458.2	PASS	SVTYPE=BND;POS=49578203;STRANDS=+-:607;CIPOS=-22,20;CIEND=-22,21;CIPOS95=0,0;CIEND95=0,0;MATEID=177121_1;EVENT=177121;SECONDARY;SU=607;PE=331;SR=276;ALG=PROD;AF=0.001544;NSAMP=25;MSQ=578.33;AN=16834;AC=26;NS=8438;AC_Hom=2;AC_Het=24;AC_Hemi=0;MAF=0.00154065;HWE=0.0191025;NFAM=25
22	49583879	274666_1	N	]22:49584211]N	21313	LOW	SVTYPE=BND;POS=49583879;STRANDS=-+:8;IMPRECISE;CIPOS=-464,30;CIEND=-24,451;CIPOS95=-124,30;CIEND95=-24,137;MATEID=274666_2;EVENT=274666;SU=8;PE=7;SR=1;ALG=SUM;AF=0.06499;NSAMP=1080;MSQ=18.48;AN=16834;AC=1094;NS=8438;AC_Hom=28;AC_Het=1071;AC_Hemi=0;MAF=0.0651221;HWE=2.20731e-05;NFAM=1014
22	49583920	177122_1	N	N[22:49584171[	2277.47	LOW	SVTYPE=BND;POS=49583920;STRANDS=+-:11;IMPRECISE;CIPOS=-10,228;CIEND=-69,10;CIPOS95=-2,53;CIEND95=-27,3;MATEID=177122_2;EVENT=177122;SU=11;PE=11;SR=0;ALG=PROD;AF=0.00493;NSAMP=83;MSQ=26.06;AN=16834;AC=83;NS=8438;AC_Hom=0;AC_Het=83;AC_Hemi=0;MAF=0.00491823;HWE=1;NFAM=83
22	49584171	177122_2	N	]22:49583920]N	2277.47	LOW	SVTYPE=BND;POS=49583920;STRANDS=+-:11;IMPRECISE;CIPOS=-69,10;CIEND=-10,228;CIPOS95=-27,3;CIEND95=-2,53;MATEID=177122_1;EVENT=177122;SECONDARY;SU=11;PE=11;SR=0;ALG=PROD;AF=0.00493;NSAMP=83;MSQ=26.06;AN=16834;AC=83;NS=8438;AC_Hom=0;AC_Het=83;AC_Hemi=0;MAF=0.00491823;HWE=1;NFAM=83
22	49584211	274666_2	N	N[22:49583879[	21313	LOW	SVTYPE=BND;POS=49583879;STRANDS=-+:8;IMPRECISE;CIPOS=-24,451;CIEND=-464,30;CIPOS95=-24,137;CIEND95=-124,30;MATEID=274666_1;EVENT=274666;SECONDARY;SU=8;PE=7;SR=1;ALG=SUM;AF=0.06499;NSAMP=1080;MSQ=18.48;AN=16834;AC=1094;NS=8438;AC_Hom=28;AC_Het=1071;AC_Hemi=0;MAF=0.0651221;HWE=2.20731e-05;NFAM=1014
22	49599145	177123	N	<DEL>	512.61	PASS	SVTYPE=DEL;POS=49599145;SVLEN=-9651;END=49608796;STRANDS=+-:21;CIPOS=-3,3;CIEND=-5,2;CIPOS95=0,0;CIEND95=0,0;SU=21;PE=13;SR=8;ALG=PROD;AF=5.94e-05;NSAMP=1;MSQ=512.61;AN=16834;AC=1;NS=8438;AC_Hom=0;AC_Het=1;AC_Hemi=0;MAF=5.92557e-05;HWE=1;NFAM=1
22	49601507	177124_1	N	N[22:49601619[	84.72	LOW	SVTYPE=BND;POS=49601507;STRANDS=+-:4;IMPRECISE;CIPOS=-9,8;CIEND=-9,8;CIPOS95=-1,0;CIEND95=0,0;MATEID=177124_2;EVENT=177124;SU=4;PE=0;SR=4;ALG=PROD;AF=0.000297;NSAMP=5;MSQ=14.46;AN=16834;AC=5;NS=8438;AC_Hom=0;AC_Het=5;AC_Hemi=0;MAF=0.000296279;HWE=1;NFAM=5
22	49601619	177124_2	N	]22:49601507]N	84.72	LOW	SVTYPE=BND;POS=49601507;STRANDS=+-:4;IMPRECISE;CIPOS=-9,8;CIEND=-9,8;CIPOS95=0,0;CIEND95=-1,0;MATEID=177124_1;EVENT=177124;SECONDARY;SU=4;PE=0;SR=4;ALG=PROD;AF=0.000297;NSAMP=5;MSQ=14.46;AN=16834;AC=5;NS=8438;AC_Hom=0;AC_Het=5;AC_Hemi=0;MAF=0.000296279;HWE=1;NFAM=5
22	49611321	177125	N	<DEL>	323.62	PASS	SVTYPE=DEL;POS=49611321;SVLEN=-9872;END=49621193;STRANDS=+-:13;CIPOS=-9,10;CIEND=-10,10;CIPOS95=0,0;CIEND95=0,0;SU=13;PE=8;SR=5;ALG=PROD;AF=5.94e-05;NSAMP=1;MSQ=323.62;AN=16834;AC=1;NS=8438;AC_Hom=0;AC_Het=1;AC_Hemi=0;MAF=5.92557e-05;HWE=1;NFAM=1
22	49622511	274667_1	N	]22:49624374]N	822555	LOW	SVTYPE=BND;POS=49622511;STRANDS=-+:72335;CIPOS=0,0;CIEND=0,0;CIPOS95=0,0;CIEND95=0,0;MATEID=274667_2;EVENT=274667;SU=72335;PE=24614;SR=47721;ALG=PROD;AF=0.3988;NSAMP=5192;MSQ=158.22;AN=16834;AC=6714;NS=8438;AC_Hom=3046;AC_Het=3677;AC_Hemi=0;MAF=0.398376;HWE=7.3804e-17;NFAM=4562
22	49622516	177128_1	N	N[22:49624297[	1.2363e+06	PASS	SVTYPE=BND;POS=49622516;STRANDS=+-:64453;CIPOS=0,0;CIEND=0,0;CIPOS95=0,0;CIEND95=0,0;MATEID=177128_2;EVENT=177128;SU=64453;PE=22713;SR=41740;ALG=PROD;AF=0.2891;NSAMP=4866;MSQ=253.68;AN=16834;AC=4866;NS=8438;AC_Hom=0;AC_Het=4874;AC_Hemi=0;MAF=0.288813;HWE=0;NFAM=4269
22	49624297	177128_2	N	]22:49622516]N	1.2363e+06	PASS	SVTYPE=BND;POS=49622516;STRANDS=+-:64453;CIPOS=0,0;CIEND=0,0;CIPOS95=0,0;CIEND95=0,0;MATEID=177128_1;EVENT=177128;SECONDARY;SU=64453;PE=22713;SR=41740;ALG=PROD;AF=0.2891;NSAMP=4866;MSQ=253.68;AN=16834;AC=4866;NS=8438;AC_Hom=0;AC_Het=4874;AC_Hemi=0;MAF=0.288813;HWE=0;NFAM=4269
22	49624374	274667_2	N	N[22:49622511[	822555	LOW	SVTYPE=BND;POS=49622511;STRANDS=-+:72335;CIPOS=0,0;CIEND=0,0;CIPOS95=0,0;CIEND95=0,0;MATEID=274667_1;EVENT=274667;SECONDARY;SU=72335;PE=24614;SR=47721;ALG=PROD;AF=0.3988;NSAMP=5192;MSQ=158.22;AN=16834;AC=6714;NS=8438;AC_Hom=3046;AC_Het=3677;AC_Hemi=0;MAF=0.398376;HWE=7.3804e-17;NFAM=4562
22	49628841	177129	N	<DEL>	431.64	PASS	SVTYPE=DEL;POS=49628841;SVLEN=-653;END=49629494;STRANDS=+-:19;CIPOS=-4,3;CIEND=-10,10;CIPOS95=0,0;CIEND95=0,0;SU=19;PE=10;SR=9;ALG=PROD;AF=5.94e-05;NSAMP=1;MSQ=431.64;AN=16834;AC=1;NS=8438;AC_Hom=0;AC_Het=1;AC_Hemi=0;MAF=5.92557e-05;HWE=1;NFAM=1
22	49633580	41970_2	N	[3:78767956[N	537.46	LOW	SVTYPE=BND;POS=49633580;STRANDS=--:50;CIPOS=-10,9;CIEND=-7,9;CIPOS95=0,0;CIEND95=0,0;MATEID=41970_1;EVENT=41970;SECONDARY;SU=50;PE=16;SR=34;ALG=PROD;AF=0.001723;NSAMP=29;MSQ=16.49;AN=16834;AC=29;NS=8438;AC_Hom=0;AC_Het=29;AC_Hemi=0;MAF=0.00171842;HWE=1;NFAM=29
22	49633616	16450_2	N	N]11:29386826]	123578	LOW	SVTYPE=BND;POS=49633616;STRANDS=++:4;IMPRECISE;CIPOS=-10,355;CIEND=-10,529;CIPOS95=-2,109;CIEND95=-1,187;MATEID=16450_1;EVENT=16450;SECONDARY;SU=4;PE=4;SR=0;ALG=PROD;AF=0.2049;NSAMP=3441;MSQ=35.34;AN=16832;AC=3449;NS=8437;AC_Hom=16;AC_Het=3441;AC_Hemi=0;MAF=0.204871;HWE=0;NFAM=3093
22	49633619	37390_2	N	N]20:42077143]	108678	LOW	SVTYPE=BND;POS=49633619;STRANDS=++:411;CIPOS=-6,4;CIEND=0,0;CIPOS95=0,0;CIEND95=0,0;MATEID=37390_1;EVENT=37390;SECONDARY;SU=411;PE=382;SR=29;ALG=PROD;AF=0.1713;NSAMP=2881;MSQ=37.21;AN=16834;AC=2884;NS=8438;AC_Hom=6;AC_Het=2883;AC_Hemi=0;MAF=0.17119;HWE=0;NFAM=2598
22	49637763	177130	N	<DEL>	359.63	PASS	SVTYPE=DEL;POS=49637763;SVLEN=-2525;END=49640288;STRANDS=+-:14;CIPOS=-4,4;CIEND=-10,10;CIPOS95=0,0;CIEND95=0,0;SU=14;PE=8;SR=6;ALG=PROD;AF=5.94e-05;NSAMP=1;MSQ=359.63;AN=16834;AC=1;NS=8438;AC_Hom=0;AC_Het=1;AC_Hemi=0;MAF=5.92557e-05;HWE=1;NFAM=1
22	49639146	37391_2	N	N]20:36823038]	1864.3	LOW	SVTYPE=BND;POS=49639146;STRANDS=++:20;IMPRECISE;CIPOS=-13,506;CIEND=-21,364;CIPOS95=-13,113;CIEND95=-21,74;MATEID=37391_1;EVENT=37391;SECONDARY;SU=20;PE=20;SR=0;ALG=PROD;AF=0.005643;NSAMP=95;MSQ=18.27;AN=16834;AC=95;NS=8438;AC_Hom=0;AC_Het=95;AC_Hemi=0;MAF=0.0056293;HWE=1;NFAM=95
22	49644952	177131_1	N	N[22:49645051[	298.11	PASS	SVTYPE=BND;POS=49644952;STRANDS=+-:11;CIPOS=-3,2;CIEND=-3,2;CIPOS95=0,0;CIEND95=0,0;MATEID=177131_2;EVENT=177131;SU=11;PE=0;SR=11;ALG=PROD;AF=5.94e-05;NSAMP=1;MSQ=296.83;AN=16834;AC=1;NS=8438;AC_Hom=0;AC_Het=1;AC_Hemi=0;MAF=5.92557e-05;HWE=1;NFAM=1
22	49645051	177131_2	N	]22:49644952]N	298.11	PASS	SVTYPE=BND;POS=49644952;STRANDS=+-:11;CIPOS=-3,2;CIEND=-3,2;CIPOS95=0,0;CIEND95=0,0;MATEID=177131_1;EVENT=177131;SECONDARY;SU=11;PE=0;SR=11;ALG=PROD;AF=5.94e-05;NSAMP=1;MSQ=296.83;AN=16834;AC=1;NS=8438;AC_Hom=0;AC_Het=1;AC_Hemi=0;MAF=5.92557e-05;HWE=1;NFAM=1
22	49650379	25696_2	N	N]18:10742827]	20.89	LOW	SVTYPE=BND;POS=49650379;STRANDS=++:4;IMPRECISE;CIPOS=-10,7;CIEND=-9,8;CIPOS95=-2,0;CIEND95=0,0;MATEID=25696_1;EVENT=25696;SECONDARY;SU=4;PE=0;SR=4;ALG=PROD;AF=5.94e-05;NSAMP=1;MSQ=20.89;AN=16834;AC=1;NS=8438;AC_Hom=0;AC_Het=1;AC_Hemi=0;MAF=5.92557e-05;HWE=1;NFAM=1
22	49661437	177133_1	N	N[22:49662231[	18248.9	LOW	SVTYPE=BND;POS=49661437;STRANDS=+-:648;IMPRECISE;CIPOS=-16,144;CIEND=-78,10;CIPOS95=-3,3;CIEND95=-3,3;MATEID=177133_2;EVENT=177133;SU=648;PE=648;SR=0;ALG=PROD;AF=0.01604;NSAMP=261;MSQ=69.1;AN=16834;AC=270;NS=8438;AC_Hom=18;AC_Het=253;AC_Hemi=0;MAF=0.0160583;HWE=0.000307882;NFAM=252
22	49661764	177132_1	N	N[22:49661968[	245638	LOW	SVTYPE=BND;POS=49661764;STRANDS=+-:4;IMPRECISE;CIPOS=-7,103;CIEND=-117,10;CIPOS95=-2,70;CIEND95=-45,3;MATEID=177132_2;EVENT=177132;SU=4;PE=4;SR=0;ALG=PROD;AF=0.2881;NSAMP=4536;MSQ=53.94;AN=16798;AC=4839;NS=8420;AC_Hom=608;AC_Het=4241;AC_Hemi=0;MAF=0.287945;HWE=0;NFAM=4182
22	49661764	177134_1	N	N[22:49662236[	26321.4	LOW	SVTYPE=BND;POS=49661764;STRANDS=+-:44;IMPRECISE;CIPOS=-11,24;CIEND=-156,42;CIPOS95=-2,2;CIEND95=-17,17;MATEID=177134_2;EVENT=177134;SU=44;PE=44;SR=0;ALG=PROD;AF=0.03537;NSAMP=570;MSQ=45.09;AN=16824;AC=595;NS=8433;AC_Hom=50;AC_Het=545;AC_Hemi=0;MAF=0.0352781;HWE=6.51685e-05;NFAM=551
22	49661968	177132_2	N	]22:49661764]N	245638	LOW	SVTYPE=BND;POS=49661764;STRANDS=+-:4;IMPRECISE;CIPOS=-117,10;CIEND=-7,103;CIPOS95=-45,3;CIEND95=-2,70;MATEID=177132_1;EVENT=177132;SECONDARY;SU=4;PE=4;SR=0;ALG=PROD;AF=0.2881;NSAMP=4536;MSQ=53.94;AN=16798;AC=4839;NS=8420;AC_Hom=608;AC_Het=4241;AC_Hemi=0;MAF=0.287945;HWE=0;NFAM=4182
22	49662231	177133_2	N	]22:49661437]N	18248.9	LOW	SVTYPE=BND;POS=49661437;STRANDS=+-:648;IMPRECISE;CIPOS=-78,10;CIEND=-16,144;CIPOS95=-3,3;CIEND95=-3,3;MATEID=177133_1;EVENT=177133;SECONDARY;SU=648;PE=648;SR=0;ALG=PROD;AF=0.01604;NSAMP=261;MSQ=69.1;AN=16834;AC=270;NS=8438;AC_Hom=18;AC_Het=253;AC_Hemi=0;MAF=0.0160583;HWE=0.000307882;NFAM=252
22	49662236	177134_2	N	]22:49661764]N	26321.4	LOW	SVTYPE=BND;POS=49661764;STRANDS=+-:44;IMPRECISE;CIPOS=-156,42;CIEND=-11,24;CIPOS95=-17,17;CIEND95=-2,2;MATEID=177134_1;EVENT=177134;SECONDARY;SU=44;PE=44;SR=0;ALG=PROD;AF=0.03537;NSAMP=570;MSQ=45.09;AN=16824;AC=595;NS=8433;AC_Hom=50;AC_Het=545;AC_Hemi=0;MAF=0.0352781;HWE=6.51685e-05;NFAM=551
22	49666107	177138	N	<DEL>	233.59	PASS	SVTYPE=DEL;POS=49666107;SVLEN=-105;END=49666212;STRANDS=+-:9;CIPOS=-27,25;CIEND=-24,23;CIPOS95=0,0;CIEND95=0,0;SU=9;PE=0;SR=9;ALG=PROD;AF=5.94e-05;NSAMP=1;MSQ=230.82;RETAINED;AN=16834;AC=1;NS=8438;AC_Hom=0;AC_Het=1;AC_Hemi=0;MAF=5.92557e-05;HWE=1;NFAM=1
22	49672116	177139	N	<DEL>	347.67	PASS	SVTYPE=DEL;POS=49672116;SVLEN=-1528;END=49673644;STRANDS=+-:15;IMPRECISE;CIPOS=-4,6;CIEND=-10,10;CIPOS95=0,1;CIEND95=0,0;SU=15;PE=10;SR=5;ALG=PROD;AF=5.94e-05;NSAMP=1;MSQ=347.67;AN=16834;AC=1;NS=8438;AC_Hom=0;AC_Het=1;AC_Hemi=0;MAF=5.92557e-05;HWE=1;NFAM=1
22	49679731	177140	N	<DEL>	2187.51	PASS	SVTYPE=DEL;POS=49679731;SVLEN=-3599;END=49683330;STRANDS=+-:92;CIPOS=-6,7;CIEND=-10,8;CIPOS95=0,0;CIEND95=0,0;SU=92;PE=56;SR=36;ALG=PROD;AF=0.0003564;NSAMP=6;MSQ=364.59;AN=16834;AC=6;NS=8438;AC_Hom=0;AC_Het=6;AC_Hemi=0;MAF=0.000355534;HWE=1;NFAM=6
22	49692959	177141_1	N	N[22:49694135[	5768.7	PASS	SVTYPE=BND;POS=49692959;STRANDS=+-:256;CIPOS=-3,3;CIEND=-3,2;CIPOS95=0,0;CIEND95=0,0;MATEID=177141_2;EVENT=177141;SU=256;PE=148;SR=108;ALG=PROD;AF=0.0007128;NSAMP=12;MSQ=480.72;AN=16834;AC=12;NS=8438;AC_Hom=0;AC_Het=12;AC_Hemi=0;MAF=0.000711069;HWE=1;NFAM=11
22	49694135	177141_2	N	]22:49692959]N	5768.7	PASS	SVTYPE=BND;POS=49692959;STRANDS=+-:256;CIPOS=-3,2;CIEND=-3,3;CIPOS95=0,0;CIEND95=0,0;MATEID=177141_1;EVENT=177141;SECONDARY;SU=256;PE=148;SR=108;ALG=PROD;AF=0.0007128;NSAMP=12;MSQ=480.72;AN=16834;AC=12;NS=8438;AC_Hom=0;AC_Het=12;AC_Hemi=0;MAF=0.000711069;HWE=1;NFAM=11
22	49696701	62123_2	N	N]6:39813174]	4163.66	LOW	SVTYPE=BND;POS=49696701;STRANDS=++:958;IMPRECISE;CIPOS=-1,227;CIEND=-28,179;CIPOS95=-1,19;CIEND95=-4,4;MATEID=62123_1;EVENT=62123;SECONDARY;SU=958;PE=958;SR=0;ALG=PROD;AF=0.01146;NSAMP=193;MSQ=19.97;AN=16834;AC=193;NS=8438;AC_Hom=0;AC_Het=194;AC_Hemi=0;MAF=0.0114956;HWE=0.630398;NFAM=193
22	49709610	177142	N	<DEL>	62177.2	PASS	SVTYPE=DEL;POS=49709610;SVLEN=-3557;END=49713167;STRANDS=+-:2554;CIPOS=0,0;CIEND=-1,0;CIPOS95=0,0;CIEND95=0,0;SU=2554;PE=1549;SR=1005;ALG=PROD;AF=0.009089;NSAMP=151;MSQ=411.77;AN=16834;AC=153;NS=8438;AC_Hom=4;AC_Het=149;AC_Hemi=0;MAF=0.00906613;HWE=0.151013;NFAM=149
22	49715779	177143	N	<DEL>	1.00721e+06	PASS	SVTYPE=DEL;POS=49715779;SVLEN=-1664;END=49717443;STRANDS=+-:41062;CIPOS=0,0;CIEND=0,0;CIPOS95=0,0;CIEND95=0,0;SU=41062;PE=24491;SR=16571;ALG=PROD;AF=0.1146;NSAMP=1765;MSQ=566.9;AN=16834;AC=1929;NS=8438;AC_Hom=332;AC_Het=1607;AC_Hemi=0;MAF=0.114897;HWE=2.91603e-08;NFAM=1605
22	49733280	25731_2	N	[18:56359177[N	86.79	LOW	SVTYPE=BND;POS=49733280;STRANDS=--:6;CIPOS=-6,5;CIEND=-6,5;CIPOS95=0,0;CIEND95=0,0;MATEID=25731_1;EVENT=25731;SECONDARY;SU=6;PE=0;SR=6;ALG=PROD;AF=5.94e-05;NSAMP=1;MSQ=86.79;AN=16834;AC=1;NS=8438;AC_Hom=0;AC_Het=1;AC_Hemi=0;MAF=5.92557e-05;HWE=1;NFAM=1
22	49744067	177144_1	N	N[22:49744355[	9397.52	LOW	SVTYPE=BND;POS=49744067;STRANDS=+-:59;CIPOS=-40,49;CIEND=-50,10;CIPOS95=0,0;CIEND95=0,0;MATEID=177144_2;EVENT=177144;SU=59;PE=49;SR=10;ALG=PROD;AF=0.004693;NSAMP=79;MSQ=118.6;AN=16834;AC=79;NS=8438;AC_Hom=0;AC_Het=79;AC_Hemi=0;MAF=0.0046812;HWE=1;NFAM=79
22	49744355	177144_2	N	]22:49744067]N	9397.52	LOW	SVTYPE=BND;POS=49744067;STRANDS=+-:59;CIPOS=-50,10;CIEND=-40,49;CIPOS95=0,0;CIEND95=0,0;MATEID=177144_1;EVENT=177144;SECONDARY;SU=59;PE=49;SR=10;ALG=PROD;AF=0.004693;NSAMP=79;MSQ=118.6;AN=16834;AC=79;NS=8438;AC_Hom=0;AC_Het=79;AC_Hemi=0;MAF=0.0046812;HWE=1;NFAM=79
22	49759120	20482_2	N	]13:100703930]N	14.98	LOW	SVTYPE=BND;POS=49759120;STRANDS=+-:4;IMPRECISE;CIPOS=-525,10;CIEND=-10,542;CIPOS95=-217,1;CIEND95=-2,153;MATEID=20482_1;EVENT=20482;SECONDARY;SU=4;PE=4;SR=0;ALG=PROD;AF=5.94e-05;NSAMP=1;MSQ=14.98;AN=16834;AC=1;NS=8438;AC_Hom=0;AC_Het=1;AC_Hemi=0;MAF=5.92557e-05;HWE=1;NFAM=1
22	49759237	20483_2	N	N[13:100703931[	4.52	LOW	SVTYPE=BND;POS=49759237;STRANDS=-+:7;CIPOS=-6,6;CIEND=-7,6;CIPOS95=0,0;CIEND95=0,0;MATEID=20483_1;EVENT=20483;SECONDARY;SU=7;PE=2;SR=5;ALG=PROD;AF=5.94e-05;NSAMP=1;MSQ=4.52;AN=16834;AC=1;NS=8438;AC_Hom=0;AC_Het=1;AC_Hemi=0;MAF=5.92557e-05;HWE=1;NFAM=1
22	49761804	274668	N	<DUP>	33869.5	PASS	SVTYPE=DUP;POS=49761804;SVLEN=205;END=49762009;STRANDS=-+:99;CIPOS=-6,3;CIEND=-1,2;CIPOS95=0,0;CIEND95=0,0;SU=99;PE=0;SR=99;ALG=PROD;AF=0.0834;NSAMP=1403;MSQ=23.42;AN=16834;AC=1404;NS=8438;AC_Hom=2;AC_Het=1403;AC_Hemi=0;MAF=0.0832543;HWE=2.72964e-26;NFAM=1303
22	49762783	177145	N	<DEL>	283.41	PASS	SVTYPE=DEL;POS=49762783;SVLEN=-1223;END=49764006;STRANDS=+-:12;IMPRECISE;CIPOS=-5,10;CIEND=-10,6;CIPOS95=0,1;CIEND95=-1,0;SU=12;PE=9;SR=3;ALG=PROD;AF=5.94e-05;NSAMP=1;MSQ=266.76;AN=16834;AC=1;NS=8438;AC_Hom=0;AC_Het=1;AC_Hemi=0;MAF=5.92557e-05;HWE=1;NFAM=1
22	49764375	274669_1	N	]22:49769000]N	295415	LOW	SVTYPE=BND;POS=49764375;STRANDS=-+:25520;CIPOS=0,0;CIEND=0,0;CIPOS95=0,0;CIEND95=0,0;MATEID=274669_2;EVENT=274669;SU=25520;PE=12971;SR=12549;ALG=PROD;AF=0.1208;NSAMP=1431;MSQ=206.33;AN=16834;AC=2034;NS=8438;AC_Hom=1206;AC_Het=829;AC_Hemi=0;MAF=0.120585;HWE=0;NFAM=1403
22	49764594	177146_1	N	N[22:49769013[	560671	PASS	SVTYPE=BND;POS=49764594;STRANDS=+-:27558;CIPOS=0,0;CIEND=0,0;CIPOS95=0,0;CIEND95=0,0;MATEID=177146_2;EVENT=177146;SU=27558;PE=15501;SR=12057;ALG=PROD;AF=0.08465;NSAMP=1423;MSQ=393.49;AN=16834;AC=1425;NS=8438;AC_Hom=4;AC_Het=1422;AC_Hemi=0;MAF=0.0844987;HWE=1.00134e-25;NFAM=1396
22	49765632	177147_1	N	N[22:49765692[	6186.47	LOW	SVTYPE=BND;POS=49765632;STRANDS=+-:223;CIPOS=-8,7;CIEND=-23,22;CIPOS95=0,0;CIEND95=0,0;MATEID=177147_2;EVENT=177147;SU=223;PE=0;SR=223;ALG=PROD;AF=0.001604;NSAMP=27;MSQ=229.12;AN=16834;AC=27;NS=8438;AC_Hom=0;AC_Het=27;AC_Hemi=0;MAF=0.00159991;HWE=1;NFAM=22
22	49765692	177147_2	N	]22:49765632]N	6186.47	LOW	SVTYPE=BND;POS=49765632;STRANDS=+-:223;CIPOS=-23,22;CIEND=-8,7;CIPOS95=0,0;CIEND95=0,0;MATEID=177147_1;EVENT=177147;SECONDARY;SU=223;PE=0;SR=223;ALG=PROD;AF=0.001604;NSAMP=27;MSQ=229.12;AN=16834;AC=27;NS=8438;AC_Hom=0;AC_Het=27;AC_Hemi=0;MAF=0.00159991;HWE=1;NFAM=22
22	49768464	177148	N	<DEL>	1001.05	PASS	SVTYPE=DEL;POS=49768464;SVLEN=-1046;END=49769510;STRANDS=+-:45;CIPOS=-26,30;CIEND=-23,21;CIPOS95=0,0;CIEND95=0,0;SU=45;PE=25;SR=20;ALG=PROD;AF=0.0001188;NSAMP=2;MSQ=500.52;AN=16834;AC=2;NS=8438;AC_Hom=0;AC_Het=2;AC_Hemi=0;MAF=0.000118511;HWE=1;NFAM=2
22	49769000	274669_2	N	N[22:49764375[	295415	LOW	SVTYPE=BND;POS=49764375;STRANDS=-+:25520;CIPOS=0,0;CIEND=0,0;CIPOS95=0,0;CIEND95=0,0;MATEID=274669_1;EVENT=274669;SECONDARY;SU=25520;PE=12971;SR=12549;ALG=PROD;AF=0.1208;NSAMP=1431;MSQ=206.33;AN=16834;AC=2034;NS=8438;AC_Hom=1206;AC_Het=829;AC_Hemi=0;MAF=0.120585;HWE=0;NFAM=1403
22	49769013	177146_2	N	]22:49764594]N	560671	PASS	SVTYPE=BND;POS=49764594;STRANDS=+-:27558;CIPOS=0,0;CIEND=0,0;CIPOS95=0,0;CIEND95=0,0;MATEID=177146_1;EVENT=177146;SECONDARY;SU=27558;PE=15501;SR=12057;ALG=PROD;AF=0.08465;NSAMP=1423;MSQ=393.49;AN=16834;AC=1425;NS=8438;AC_Hom=4;AC_Het=1422;AC_Hemi=0;MAF=0.0844987;HWE=1.00134e-25;NFAM=1396
22	49770176	177149_1	N	N[22:49770354[	243.09	LOW	SVTYPE=BND;POS=49770176;STRANDS=+-:6;CIPOS=-6,5;CIEND=-6,5;CIPOS95=0,0;CIEND95=0,0;MATEID=177149_2;EVENT=177149;SU=6;PE=0;SR=6;ALG=PROD;AF=0.0001188;NSAMP=2;MSQ=121.33;AN=16834;AC=2;NS=8438;AC_Hom=0;AC_Het=2;AC_Hemi=0;MAF=0.000118511;HWE=1;NFAM=2
22	49770354	177149_2	N	]22:49770176]N	243.09	LOW	SVTYPE=BND;POS=49770176;STRANDS=+-:6;CIPOS=-6,5;CIEND=-6,5;CIPOS95=0,0;CIEND95=0,0;MATEID=177149_1;EVENT=177149;SECONDARY;SU=6;PE=0;SR=6;ALG=PROD;AF=0.0001188;NSAMP=2;MSQ=121.33;AN=16834;AC=2;NS=8438;AC_Hom=0;AC_Het=2;AC_Hemi=0;MAF=0.000118511;HWE=1;NFAM=2
22	49780058	274672	N	<DUP>	3.15156e+06	PASS	SVTYPE=DUP;POS=49780058;SVLEN=981;END=49781039;STRANDS=-+:306;IMPRECISE;CIPOS=-180,237;CIEND=-438,187;CIPOS95=-102,102;CIEND95=-334,187;SU=306;PE=306;SR=0;ALG=SUM;AF=0.989;NSAMP=8413;MSQ=373.67;RETAINED;AN=16834;AC=16649;NS=8438;AC_Hom=16514;AC_Het=177;AC_Hemi=0;MAF=0.0109623;HWE=0.018174;NFAM=7392
22	49780183	177154_1	N	N[22:49781879[	32016.4	LOW	SVTYPE=BND;POS=49780183;STRANDS=+-:1033;IMPRECISE;CIPOS=-20,165;CIEND=-183,10;CIPOS95=-3,3;CIEND95=-9,9;MATEID=177154_2;EVENT=177154;SU=1033;PE=1033;SR=0;ALG=PROD;AF=0.0401;NSAMP=675;MSQ=46.88;AN=16834;AC=675;NS=8438;AC_Hom=0;AC_Het=676;AC_Hemi=0;MAF=0.0400569;HWE=1.32039e-06;NFAM=650
22	49780387	274683_1	N	]22:49782156]N	4744.94	LOW	SVTYPE=BND;POS=49780387;STRANDS=-+:247;IMPRECISE;CIPOS=-163,11;CIEND=-18,92;CIPOS95=-5,5;CIEND95=-8,8;MATEID=274683_2;EVENT=274683;SU=247;PE=247;SR=0;ALG=PROD;AF=0.009861;NSAMP=166;MSQ=27.83;RETAINED;AN=16834;AC=166;NS=8438;AC_Hom=0;AC_Het=166;AC_Hemi=0;MAF=0.00983645;HWE=1;NFAM=135
22	49780664	177151_1	N	N[22:49780850[	1.49193e+06	LOW	SVTYPE=BND;POS=49780664;STRANDS=+-:75;IMPRECISE;CIPOS=-45,53;CIEND=-74,50;CIPOS95=-7,7;CIEND95=-8,8;MATEID=177151_2;EVENT=177151;SU=75;PE=75;SR=0;ALG=PROD;AF=0.43;NSAMP=7239;MSQ=205.6;RETAINED;AN=16834;AC=7239;NS=8438;AC_Hom=0;AC_Het=7254;AC_Hemi=0;MAF=0.429841;HWE=0;NFAM=6368
22	49780681	177155_1	N	N[22:49781800[	2148.34	LOW	SVTYPE=BND;POS=49780681;STRANDS=+-:112;IMPRECISE;CIPOS=-26,89;CIEND=-204,40;CIPOS95=-13,13;CIEND95=-22,22;MATEID=177155_2;EVENT=177155;SU=112;PE=112;SR=0;ALG=PROD;AF=0.002911;NSAMP=49;MSQ=43.53;AN=16834;AC=49;NS=8438;AC_Hom=0;AC_Het=49;AC_Hemi=0;MAF=0.00290353;HWE=1;NFAM=49
22	49780850	177151_2	N	]22:49780664]N	1.49193e+06	LOW	SVTYPE=BND;POS=49780664;STRANDS=+-:75;IMPRECISE;CIPOS=-74,50;CIEND=-45,53;CIPOS95=-8,8;CIEND95=-7,7;MATEID=177151_1;EVENT=177151;SECONDARY;SU=75;PE=75;SR=0;ALG=PROD;AF=0.43;NSAMP=7239;MSQ=205.6;RETAINED;AN=16834;AC=7239;NS=8438;AC_Hom=0;AC_Het=7254;AC_Hemi=0;MAF=0.429841;HWE=0;NFAM=6368
22	49781017	177156_1	N	N[22:49781796[	3177.25	LOW	SVTYPE=BND;POS=49781017;STRANDS=+-:45;IMPRECISE;CIPOS=-50,26;CIEND=-205,50;CIPOS95=-3,3;CIEND95=-22,22;MATEID=177156_2;EVENT=177156;SU=45;PE=45;SR=0;ALG=PROD;AF=0.003089;NSAMP=52;MSQ=60.89;AN=16834;AC=52;NS=8438;AC_Hom=0;AC_Het=52;AC_Hemi=0;MAF=0.0030813;HWE=1;NFAM=52
22	49781017	274685_1	N	]22:49782115]N	895.29	LOW	SVTYPE=BND;POS=49781017;STRANDS=-+:14;IMPRECISE;CIPOS=-283,30;CIEND=-30,375;CIPOS95=-103,30;CIEND95=-30,74;MATEID=274685_2;EVENT=274685;SU=14;PE=14;SR=0;ALG=PROD;AF=0.003742;NSAMP=63;MSQ=12.6;AN=16834;AC=63;NS=8438;AC_Hom=0;AC_Het=63;AC_Hemi=0;MAF=0.00373311;HWE=1;NFAM=59
22	49781796	177156_2	N	]22:49781017]N	3177.25	LOW	SVTYPE=BND;POS=49781017;STRANDS=+-:45;IMPRECISE;CIPOS=-205,50;CIEND=-50,26;CIPOS95=-22,22;CIEND95=-3,3;MATEID=177156_1;EVENT=177156;SECONDARY;SU=45;PE=45;SR=0;ALG=PROD;AF=0.003089;NSAMP=52;MSQ=60.89;AN=16834;AC=52;NS=8438;AC_Hom=0;AC_Het=52;AC_Hemi=0;MAF=0.0030813;HWE=1;NFAM=52
22	49781800	177155_2	N	]22:49780681]N	2148.34	LOW	SVTYPE=BND;POS=49780681;STRANDS=+-:112;IMPRECISE;CIPOS=-204,40;CIEND=-26,89;CIPOS95=-22,22;CIEND95=-13,13;MATEID=177155_1;EVENT=177155;SECONDARY;SU=112;PE=112;SR=0;ALG=PROD;AF=0.002911;NSAMP=49;MSQ=43.53;AN=16834;AC=49;NS=8438;AC_Hom=0;AC_Het=49;AC_Hemi=0;MAF=0.00290353;HWE=1;NFAM=49
22	49781879	177154_2	N	]22:49780183]N	32016.4	LOW	SVTYPE=BND;POS=49780183;STRANDS=+-:1033;IMPRECISE;CIPOS=-183,10;CIEND=-20,165;CIPOS95=-9,9;CIEND95=-3,3;MATEID=177154_1;EVENT=177154;SECONDARY;SU=1033;PE=1033;SR=0;ALG=PROD;AF=0.0401;NSAMP=675;MSQ=46.88;AN=16834;AC=675;NS=8438;AC_Hom=0;AC_Het=676;AC_Hemi=0;MAF=0.0400569;HWE=1.32039e-06;NFAM=650
22	49782115	274685_2	N	N[22:49781017[	895.29	LOW	SVTYPE=BND;POS=49781017;STRANDS=-+:14;IMPRECISE;CIPOS=-30,375;CIEND=-283,30;CIPOS95=-30,74;CIEND95=-103,30;MATEID=274685_1;EVENT=274685;SECONDARY;SU=14;PE=14;SR=0;ALG=PROD;AF=0.003742;NSAMP=63;MSQ=12.6;AN=16834;AC=63;NS=8438;AC_Hom=0;AC_Het=63;AC_Hemi=0;MAF=0.00373311;HWE=1;NFAM=59
22	49782156	274683_2	N	N[22:49780387[	4744.94	LOW	SVTYPE=BND;POS=49780387;STRANDS=-+:247;IMPRECISE;CIPOS=-18,92;CIEND=-163,11;CIPOS95=-8,8;CIEND95=-5,5;MATEID=274683_1;EVENT=274683;SECONDARY;SU=247;PE=247;SR=0;ALG=PROD;AF=0.009861;NSAMP=166;MSQ=27.83;RETAINED;AN=16834;AC=166;NS=8438;AC_Hom=0;AC_Het=166;AC_Hemi=0;MAF=0.00983645;HWE=1;NFAM=135
22	49788420	13902_2	N	N[10:72426131[	42.93	LOW	SVTYPE=BND;POS=49788420;STRANDS=-+:4;CIPOS=-9,8;CIEND=-9,8;CIPOS95=0,0;CIEND95=0,0;MATEID=13902_1;EVENT=13902;SECONDARY;SU=4;PE=0;SR=4;ALG=PROD;AF=0.0002376;NSAMP=4;MSQ=10.37;AN=16834;AC=4;NS=8438;AC_Hom=0;AC_Het=4;AC_Hemi=0;MAF=0.000237023;HWE=1;NFAM=4
22	49791553	13903_2	N	N[10:17125516[	796.45	LOW	SVTYPE=BND;POS=49791553;STRANDS=-+:4;CIPOS=-9,8;CIEND=-9,8;CIPOS95=0,0;CIEND95=0,0;MATEID=13903_1;EVENT=13903;SECONDARY;SU=4;PE=0;SR=4;ALG=PROD;AF=0.002614;NSAMP=44;MSQ=15.75;AN=16834;AC=44;NS=8438;AC_Hom=0;AC_Het=44;AC_Hemi=0;MAF=0.00260725;HWE=1;NFAM=44
22	49800917	274686	N	<DUP>	67157	PASS	SVTYPE=DUP;POS=49800917;SVLEN=605;END=49801522;STRANDS=-+:13;IMPRECISE;CIPOS=-222,10;CIEND=-10,173;CIPOS95=-81,2;CIEND95=-3,29;SU=13;PE=13;SR=0;ALG=PROD;AF=0.1584;NSAMP=2649;MSQ=24.73;AN=16834;AC=2666;NS=8438;AC_Hom=34;AC_Het=2639;AC_Hemi=0;MAF=0.158391;HWE=0;NFAM=2350
22	49801121	177157	N	<DEL>	771458	PASS	SVTYPE=DEL;POS=49801121;SVLEN=-350;END=49801471;STRANDS=+-:9323;IMPRECISE;CIPOS=-348,631;CIEND=-487,314;CIPOS95=-188,188;CIEND95=-140,140;SU=9323;PE=9256;SR=67;ALG=SUM;AF=0.247;NSAMP=4058;MSQ=189.58;RETAINED;AN=16834;AC=4158;NS=8438;AC_Hom=200;AC_Het=3970;AC_Hemi=0;MAF=0.247096;HWE=0;NFAM=3812
22	49814739	177168_1	N	N[22:49861678[	4804.81	PASS	SVTYPE=BND;POS=49814739;STRANDS=+-:213;CIPOS=-25,25;CIEND=-25,23;CIPOS95=0,0;CIEND95=0,0;MATEID=177168_2;EVENT=177168;SU=213;PE=102;SR=111;ALG=PROD;AF=0.0007128;NSAMP=12;MSQ=400.4;AN=16834;AC=12;NS=8438;AC_Hom=0;AC_Het=12;AC_Hemi=0;MAF=0.000711069;HWE=1;NFAM=12
22	49820238	31615_2	N	[2:227519111[N	2142.3	LOW	SVTYPE=BND;POS=49820238;STRANDS=--:8;CIPOS=-29,28;CIEND=-29,28;CIPOS95=0,0;CIEND95=0,0;MATEID=31615_1;EVENT=31615;SECONDARY;SU=8;PE=0;SR=8;ALG=PROD;AF=0.006356;NSAMP=107;MSQ=18.59;AN=16834;AC=107;NS=8438;AC_Hom=0;AC_Het=107;AC_Hemi=0;MAF=0.00634036;HWE=1;NFAM=107
22	49823369	37659_2	N	N[21:47098064[	2155.94	LOW	SVTYPE=BND;POS=49823369;STRANDS=-+:4;CIPOS=-29,28;CIEND=-29,28;CIPOS95=0,0;CIEND95=0,0;MATEID=37659_1;EVENT=37659;SECONDARY;SU=4;PE=0;SR=4;ALG=PROD;AF=0.004515;NSAMP=76;MSQ=27.67;AN=16834;AC=76;NS=8438;AC_Hom=0;AC_Het=76;AC_Hemi=0;MAF=0.00450344;HWE=1;NFAM=72
22	49823471	37660_2	N	]21:47098160]N	44.63	LOW	SVTYPE=BND;POS=49823471;STRANDS=+-:6;IMPRECISE;CIPOS=-199,30;CIEND=-30,456;CIPOS95=-85,30;CIEND95=-30,152;MATEID=37660_1;EVENT=37660;SECONDARY;SU=6;PE=6;SR=0;ALG=PROD;AF=5.94e-05;NSAMP=1;MSQ=41.7;AN=16834;AC=1;NS=8438;AC_Hom=0;AC_Het=1;AC_Hemi=0;MAF=5.92557e-05;HWE=1;NFAM=1
22	49827046	177173	N	<DEL>	484235	PASS	SVTYPE=DEL;POS=49827046;SVLEN=-167;END=49827213;STRANDS=+-:870;IMPRECISE;CIPOS=-229,427;CIEND=-289,272;CIPOS95=-67,67;CIEND95=-50,50;SU=870;PE=868;SR=2;ALG=SUM;AF=0.1883;NSAMP=2768;MSQ=174.43;RETAINED;AN=16746;AC=3153;NS=8393;AC_Hom=770;AC_Het=2391;AC_Hemi=0;MAF=0.188312;HWE=1.15935e-09;NFAM=2342
22	49831252	177177	N	<DEL>	515.49	PASS	SVTYPE=DEL;POS=49831252;SVLEN=-940;END=49832192;STRANDS=+-:22;CIPOS=-7,10;CIEND=-4,1;CIPOS95=0,0;CIEND95=0,0;SU=22;PE=14;SR=8;ALG=PROD;AF=5.94e-05;NSAMP=1;MSQ=515.49;AN=16834;AC=1;NS=8438;AC_Hom=0;AC_Het=1;AC_Hemi=0;MAF=5.92557e-05;HWE=1;NFAM=1
22	49833703	16451_2	N	N[11:61368673[	20.82	LOW	SVTYPE=BND;POS=49833703;STRANDS=-+:5;CIPOS=-10,10;CIEND=-10,10;CIPOS95=0,0;CIEND95=0,0;MATEID=16451_1;EVENT=16451;SECONDARY;SU=5;PE=0;SR=5;ALG=PROD;AF=5.94e-05;NSAMP=1;MSQ=20.82;AN=16834;AC=1;NS=8438;AC_Hom=0;AC_Het=1;AC_Hemi=0;MAF=5.92557e-05;HWE=1;NFAM=1
22	49836922	16452_2	N	[11:43779212[N	145.42	LOW	SVTYPE=BND;POS=49836922;STRANDS=--:4;IMPRECISE;CIPOS=-546,10;CIEND=-274,10;CIPOS95=-185,0;CIEND95=-132,2;MATEID=16452_1;EVENT=16452;SECONDARY;SU=4;PE=4;SR=0;ALG=PROD;AF=0.0002376;NSAMP=4;MSQ=35.04;AN=16834;AC=4;NS=8438;AC_Hom=0;AC_Het=5;AC_Hemi=0;MAF=0.000296279;HWE=1;NFAM=4
22	49836933	41971_2	N	N[3:176654346[	53.72	LOW	SVTYPE=BND;POS=49836933;STRANDS=-+:4;IMPRECISE;CIPOS=-10,408;CIEND=-433,10;CIPOS95=-1,131;CIEND95=-191,1;MATEID=41971_1;EVENT=41971;SECONDARY;SU=4;PE=4;SR=0;ALG=PROD;AF=5.94e-05;NSAMP=1;MSQ=53.72;AN=16834;AC=1;NS=8438;AC_Hom=0;AC_Het=1;AC_Hemi=0;MAF=5.92557e-05;HWE=1;NFAM=1
22	49836935	21871_2	N	]14:98494393]N	529.3	LOW	SVTYPE=BND;POS=49836935;STRANDS=+-:85;CIPOS=-7,3;CIEND=-7,6;CIPOS95=0,0;CIEND95=0,0;MATEID=21871_1;EVENT=21871;SECONDARY;SU=85;PE=40;SR=45;ALG=PROD;AF=0.0007128;NSAMP=12;MSQ=42.23;AN=16834;AC=12;NS=8438;AC_Hom=0;AC_Het=12;AC_Hemi=0;MAF=0.000711069;HWE=1;NFAM=10
22	49836935	25732_2	N	]18:54115640]N	65.81	LOW	SVTYPE=BND;POS=49836935;STRANDS=+-:12;CIPOS=-10,10;CIEND=-9,10;CIPOS95=0,0;CIEND95=0,0;MATEID=25732_1;EVENT=25732;SECONDARY;SU=12;PE=6;SR=6;ALG=PROD;AF=5.94e-05;NSAMP=1;MSQ=65.81;AN=16834;AC=1;NS=8438;AC_Hom=0;AC_Het=1;AC_Hemi=0;MAF=5.92557e-05;HWE=1;NFAM=1
22	49837066	16453_2	N	N]11:43778968]	50.87	LOW	SVTYPE=BND;POS=49837066;STRANDS=++:4;IMPRECISE;CIPOS=-10,527;CIEND=-10,423;CIPOS95=-1,184;CIEND95=-2,149;MATEID=16453_1;EVENT=16453;SECONDARY;SU=4;PE=4;SR=0;ALG=PROD;AF=0.0001782;NSAMP=3;MSQ=16.91;AN=16834;AC=3;NS=8438;AC_Hom=0;AC_Het=3;AC_Hemi=0;MAF=0.000177767;HWE=1;NFAM=3
22	49839886	177178	N	<DEL>	845.19	PASS	SVTYPE=DEL;POS=49839886;SVLEN=-1230;END=49841116;STRANDS=+-:36;CIPOS=-26,30;CIEND=-25,22;CIPOS95=0,0;CIEND95=0,0;SU=36;PE=24;SR=12;ALG=PROD;AF=0.0001188;NSAMP=2;MSQ=422.59;AN=16834;AC=2;NS=8438;AC_Hom=0;AC_Het=2;AC_Hemi=0;MAF=0.000118511;HWE=1;NFAM=2
22	49840025	177179	N	<DEL>	10267.7	PASS	SVTYPE=DEL;POS=49840025;SVLEN=-68296;END=49908321;STRANDS=+-:465;CIPOS=-23,22;CIEND=-23,21;CIPOS95=0,0;CIEND95=0,0;SU=465;PE=277;SR=188;ALG=PROD;AF=0.001366;NSAMP=23;MSQ=446.42;AN=16834;AC=23;NS=8438;AC_Hom=0;AC_Het=23;AC_Hemi=0;MAF=0.00136288;HWE=1;NFAM=23
22	49840489	274687	N	<DUP>	15549.2	PASS	SVTYPE=DUP;POS=49840489;SVLEN=319;END=49840808;STRANDS=-+:7;IMPRECISE;CIPOS=-293,10;CIEND=-10,277;CIPOS95=-122,1;CIEND95=-1,97;SU=7;PE=7;SR=0;ALG=PROD;AF=0.03445;NSAMP=577;MSQ=25.7;AN=16834;AC=580;NS=8438;AC_Hom=6;AC_Het=579;AC_Hemi=0;MAF=0.0346646;HWE=0.0139459;NFAM=540
22	49840521	177180_1	N	N[22:49840771[	10808	LOW	SVTYPE=BND;POS=49840521;STRANDS=+-:27;IMPRECISE;CIPOS=-45,43;CIEND=-44,70;CIPOS95=0,0;CIEND95=-40,40;MATEID=177180_2;EVENT=177180;SU=27;PE=7;SR=20;ALG=SUM;AF=0.01051;NSAMP=177;MSQ=60.33;AN=16834;AC=177;NS=8438;AC_Hom=0;AC_Het=177;AC_Hemi=0;MAF=0.0104883;HWE=1;NFAM=169
22	49840771	177180_2	N	]22:49840521]N	10808	LOW	SVTYPE=BND;POS=49840521;STRANDS=+-:27;IMPRECISE;CIPOS=-44,70;CIEND=-45,43;CIPOS95=-40,40;CIEND95=0,0;MATEID=177180_1;EVENT=177180;SECONDARY;SU=27;PE=7;SR=20;ALG=SUM;AF=0.01051;NSAMP=177;MSQ=60.33;AN=16834;AC=177;NS=8438;AC_Hom=0;AC_Het=177;AC_Hemi=0;MAF=0.0104883;HWE=1;NFAM=169
22	49846075	177181_1	N	N[22:49846428[	18.02	LOW	SVTYPE=BND;POS=49846075;STRANDS=+-:4;IMPRECISE;CIPOS=-7,8;CIEND=-9,8;CIPOS95=-1,3;CIEND95=0,0;MATEID=177181_2;EVENT=177181;SU=4;PE=0;SR=4;ALG=PROD;AF=5.94e-05;NSAMP=1;MSQ=17.85;AN=16834;AC=1;NS=8438;AC_Hom=0;AC_Het=1;AC_Hemi=0;MAF=5.92557e-05;HWE=1;NFAM=1
22	49846368	177182	N	<DEL>	59.99	PASS	SVTYPE=DEL;POS=49846368;SVLEN=-309;END=49846677;STRANDS=+-:4;IMPRECISE;CIPOS=-9,8;CIEND=-9,8;CIPOS95=0,1;CIEND95=0,0;SU=4;PE=0;SR=4;ALG=PROD;AF=5.94e-05;NSAMP=1;MSQ=59.86;AN=16834;AC=1;NS=8438;AC_Hom=0;AC_Het=1;AC_Hemi=0;MAF=5.92557e-05;HWE=1;NFAM=1
22	49846428	177181_2	N	]22:49846075]N	18.02	LOW	SVTYPE=BND;POS=49846075;STRANDS=+-:4;IMPRECISE;CIPOS=-9,8;CIEND=-7,8;CIPOS95=0,0;CIEND95=-1,3;MATEID=177181_1;EVENT=177181;SECONDARY;SU=4;PE=0;SR=4;ALG=PROD;AF=5.94e-05;NSAMP=1;MSQ=17.85;AN=16834;AC=1;NS=8438;AC_Hom=0;AC_Het=1;AC_Hemi=0;MAF=5.92557e-05;HWE=1;NFAM=1
22	49861678	177168_2	N	]22:49814739]N	4804.81	PASS	SVTYPE=BND;POS=49814739;STRANDS=+-:213;CIPOS=-25,23;CIEND=-25,25;CIPOS95=0,0;CIEND95=0,0;MATEID=177168_1;EVENT=177168;SECONDARY;SU=213;PE=102;SR=111;ALG=PROD;AF=0.0007128;NSAMP=12;MSQ=400.4;AN=16834;AC=12;NS=8438;AC_Hom=0;AC_Het=12;AC_Hemi=0;MAF=0.000711069;HWE=1;NFAM=12
22	49863269	177183	N	<DEL>	1.44728e+06	PASS	SVTYPE=DEL;POS=49863269;SVLEN=-215;END=49863484;STRANDS=+-:30855;CIPOS=0,0;CIEND=0,0;CIPOS95=0,0;CIEND95=0,0;SU=30855;PE=1516;SR=29339;ALG=PROD;AF=0.2023;NSAMP=2924;MSQ=492.9;AN=16834;AC=3406;NS=8438;AC_Hom=972;AC_Het=2447;AC_Hemi=0;MAF=0.202595;HWE=8.15549e-20;NFAM=2542
22	49866668	62124_2	N	[6:162523772[N	4428.4	LOW	SVTYPE=BND;POS=49866668;STRANDS=--:443;IMPRECISE;CIPOS=-292,3;CIEND=-201,8;CIPOS95=-32,3;CIEND95=-20,8;MATEID=62124_1;EVENT=62124;SECONDARY;SU=443;PE=443;SR=0;ALG=PROD;AF=0.007544;NSAMP=127;MSQ=34.29;AN=16834;AC=127;NS=8438;AC_Hom=0;AC_Het=127;AC_Hemi=0;MAF=0.00752548;HWE=1;NFAM=127
22	49870898	274689_1	N	]22:49871400]N	21025.1	LOW	SVTYPE=BND;POS=49870898;STRANDS=-+:23;IMPRECISE;CIPOS=-332,50;CIEND=-50,421;CIPOS95=-123,50;CIEND95=-50,75;MATEID=274689_2;EVENT=274689;SU=23;PE=23;SR=0;ALG=SUM;AF=0.07776;NSAMP=1309;MSQ=14.99;RETAINED;AN=16834;AC=1309;NS=8438;AC_Hom=0;AC_Het=1316;AC_Hemi=0;MAF=0.0779806;HWE=1.08094e-24;NFAM=1205
22	49871400	274689_2	N	N[22:49870898[	21025.1	LOW	SVTYPE=BND;POS=49870898;STRANDS=-+:23;IMPRECISE;CIPOS=-50,421;CIEND=-332,50;CIPOS95=-50,75;CIEND95=-123,50;MATEID=274689_1;EVENT=274689;SECONDARY;SU=23;PE=23;SR=0;ALG=SUM;AF=0.07776;NSAMP=1309;MSQ=14.99;RETAINED;AN=16834;AC=1309;NS=8438;AC_Hom=0;AC_Het=1316;AC_Hemi=0;MAF=0.0779806;HWE=1.08094e-24;NFAM=1205
22	49876292	177184	N	<DEL>	671.61	PASS	SVTYPE=DEL;POS=49876292;SVLEN=-4205;END=49880497;STRANDS=+-:25;CIPOS=-6,8;CIEND=-10,10;CIPOS95=0,0;CIEND95=0,0;SU=25;PE=18;SR=7;ALG=PROD;AF=5.94e-05;NSAMP=1;MSQ=671.61;AN=16834;AC=1;NS=8438;AC_Hom=0;AC_Het=1;AC_Hemi=0;MAF=5.92557e-05;HWE=1;NFAM=1
22	49878462	177185	N	<DEL>	2009.08	PASS	SVTYPE=DEL;POS=49878462;SVLEN=-121;END=49878583;STRANDS=+-:19;IMPRECISE;CIPOS=-30,139;CIEND=-106,30;CIPOS95=-30,38;CIEND95=-32,30;SU=19;PE=19;SR=0;ALG=PROD;AF=0.0004159;NSAMP=6;MSQ=319.04;AN=16830;AC=7;NS=8436;AC_Hom=2;AC_Het=5;AC_Hemi=0;MAF=0.000414889;HWE=0.00124437;NFAM=6
22	49880973	274690	N	<DUP>	429.69	PASS	SVTYPE=DUP;POS=49880973;SVLEN=23809;END=49904782;STRANDS=-+:41;CIPOS=-4,9;CIEND=-2,0;CIPOS95=0,0;CIEND95=0,0;SU=41;PE=23;SR=18;ALG=PROD;AF=5.94e-05;NSAMP=1;MSQ=429.02;AN=16834;AC=1;NS=8438;AC_Hom=0;AC_Het=1;AC_Hemi=0;MAF=5.92557e-05;HWE=1;NFAM=1
22	49888001	177186_1	N	N[22:49888196[	40840.6	LOW	SVTYPE=BND;POS=49888001;STRANDS=+-:4;CIPOS=-9,8;CIEND=-9,8;CIPOS95=0,0;CIEND95=0,0;MATEID=177186_2;EVENT=177186;SU=4;PE=0;SR=4;ALG=PROD;AF=0.02537;NSAMP=426;MSQ=95.73;AN=16834;AC=427;NS=8438;AC_Hom=2;AC_Het=425;AC_Hemi=0;MAF=0.0253022;HWE=0.0457733;NFAM=420
22	49888196	177186_2	N	]22:49888001]N	40840.6	LOW	SVTYPE=BND;POS=49888001;STRANDS=+-:4;CIPOS=-9,8;CIEND=-9,8;CIPOS95=0,0;CIEND95=0,0;MATEID=177186_1;EVENT=177186;SECONDARY;SU=4;PE=0;SR=4;ALG=PROD;AF=0.02537;NSAMP=426;MSQ=95.73;AN=16834;AC=427;NS=8438;AC_Hom=2;AC_Het=425;AC_Hemi=0;MAF=0.0253022;HWE=0.0457733;NFAM=420
22	49894316	177187_1	N	N[22:49894588[	138.55	LOW	SVTYPE=BND;POS=49894316;STRANDS=+-:12;CIPOS=-29,28;CIEND=-30,26;CIPOS95=0,0;CIEND95=0,0;MATEID=177187_2;EVENT=177187;SU=12;PE=0;SR=12;ALG=PROD;AF=0.000297;NSAMP=5;MSQ=25.46;AN=16834;AC=5;NS=8438;AC_Hom=0;AC_Het=5;AC_Hemi=0;MAF=0.000296279;HWE=1;NFAM=5
22	49894588	177187_2	N	]22:49894316]N	138.55	LOW	SVTYPE=BND;POS=49894316;STRANDS=+-:12;CIPOS=-30,26;CIEND=-29,28;CIPOS95=0,0;CIEND95=0,0;MATEID=177187_1;EVENT=177187;SECONDARY;SU=12;PE=0;SR=12;ALG=PROD;AF=0.000297;NSAMP=5;MSQ=25.46;AN=16834;AC=5;NS=8438;AC_Hom=0;AC_Het=5;AC_Hemi=0;MAF=0.000296279;HWE=1;NFAM=5
22	49898441	177188	N	<DEL>	475.58	PASS	SVTYPE=DEL;POS=49898441;SVLEN=-212;END=49898653;STRANDS=+-:7;CIPOS=-10,10;CIEND=-6,5;CIPOS95=0,0;CIEND95=0,0;SU=7;PE=1;SR=6;ALG=PROD;AF=0.0001782;NSAMP=3;MSQ=156.96;AN=16834;AC=3;NS=8438;AC_Hom=0;AC_Het=3;AC_Hemi=0;MAF=0.000177767;HWE=1;NFAM=3
22	49918484	177189_1	N	N[22:49918678[	20.34	LOW	SVTYPE=BND;POS=49918484;STRANDS=+-:4;CIPOS=-9,8;CIEND=-9,8;CIPOS95=0,0;CIEND95=0,0;MATEID=177189_2;EVENT=177189;SU=4;PE=0;SR=4;ALG=PROD;AF=5.94e-05;NSAMP=1;MSQ=17.85;AN=16834;AC=1;NS=8438;AC_Hom=0;AC_Het=1;AC_Hemi=0;MAF=5.92557e-05;HWE=1;NFAM=1
22	49918678	177189_2	N	]22:49918484]N	20.34	LOW	SVTYPE=BND;POS=49918484;STRANDS=+-:4;CIPOS=-9,8;CIEND=-9,8;CIPOS95=0,0;CIEND95=0,0;MATEID=177189_1;EVENT=177189;SECONDARY;SU=4;PE=0;SR=4;ALG=PROD;AF=5.94e-05;NSAMP=1;MSQ=17.85;AN=16834;AC=1;NS=8438;AC_Hom=0;AC_Het=1;AC_Hemi=0;MAF=5.92557e-05;HWE=1;NFAM=1
22	49922636	177190_1	N	N[22:49923048[	1076.85	LOW	SVTYPE=BND;POS=49922636;STRANDS=+-:16;IMPRECISE;CIPOS=-50,384;CIEND=-183,50;CIPOS95=-50,193;CIEND95=-66,50;MATEID=177190_2;EVENT=177190;SU=16;PE=16;SR=0;ALG=SUM;AF=0.0007128;NSAMP=12;MSQ=88.17;AN=16834;AC=12;NS=8438;AC_Hom=0;AC_Het=12;AC_Hemi=0;MAF=0.000711069;HWE=1;NFAM=11
22	49923048	177190_2	N	]22:49922636]N	1076.85	LOW	SVTYPE=BND;POS=49922636;STRANDS=+-:16;IMPRECISE;CIPOS=-183,50;CIEND=-50,384;CIPOS95=-66,50;CIEND95=-50,193;MATEID=177190_1;EVENT=177190;SECONDARY;SU=16;PE=16;SR=0;ALG=SUM;AF=0.0007128;NSAMP=12;MSQ=88.17;AN=16834;AC=12;NS=8438;AC_Hom=0;AC_Het=12;AC_Hemi=0;MAF=0.000711069;HWE=1;NFAM=11
22	49928886	177191	N	<DEL>	140.83	PASS	SVTYPE=DEL;POS=49928886;SVLEN=-131;END=49929017;STRANDS=+-:5;CIPOS=-10,10;CIEND=-10,10;CIPOS95=0,0;CIEND95=0,0;SU=5;PE=0;SR=5;ALG=PROD;AF=5.94e-05;NSAMP=1;MSQ=140.83;AN=16834;AC=1;NS=8438;AC_Hom=0;AC_Het=1;AC_Hemi=0;MAF=5.92557e-05;HWE=1;NFAM=1
22	49929773	177192_1	N	N[22:49929844[	7515.25	LOW	SVTYPE=BND;POS=49929773;STRANDS=+-:283;CIPOS=-1,1;CIEND=-1,1;CIPOS95=0,0;CIEND95=0,0;MATEID=177192_2;EVENT=177192;SU=283;PE=1;SR=282;ALG=PROD;AF=0.001901;NSAMP=32;MSQ=234.85;AN=16834;AC=32;NS=8438;AC_Hom=0;AC_Het=32;AC_Hemi=0;MAF=0.00189618;HWE=1;NFAM=31
22	49929844	177192_2	N	]22:49929773]N	7515.25	LOW	SVTYPE=BND;POS=49929773;STRANDS=+-:283;CIPOS=-1,1;CIEND=-1,1;CIPOS95=0,0;CIEND95=0,0;MATEID=177192_1;EVENT=177192;SECONDARY;SU=283;PE=1;SR=282;ALG=PROD;AF=0.001901;NSAMP=32;MSQ=234.85;AN=16834;AC=32;NS=8438;AC_Hom=0;AC_Het=32;AC_Hemi=0;MAF=0.00189618;HWE=1;NFAM=31
22	49941101	177193_1	N	N[22:49941406[	2828.42	LOW	SVTYPE=BND;POS=49941101;STRANDS=+-:11;IMPRECISE;CIPOS=-30,322;CIEND=-222,30;CIPOS95=-30,45;CIEND95=-46,30;MATEID=177193_2;EVENT=177193;SU=11;PE=11;SR=0;ALG=PROD;AF=0.002911;NSAMP=49;MSQ=57.1;AN=16834;AC=49;NS=8438;AC_Hom=0;AC_Het=49;AC_Hemi=0;MAF=0.00290353;HWE=1;NFAM=49
22	49941406	177193_2	N	]22:49941101]N	2828.42	LOW	SVTYPE=BND;POS=49941101;STRANDS=+-:11;IMPRECISE;CIPOS=-222,30;CIEND=-30,322;CIPOS95=-46,30;CIEND95=-30,45;MATEID=177193_1;EVENT=177193;SECONDARY;SU=11;PE=11;SR=0;ALG=PROD;AF=0.002911;NSAMP=49;MSQ=57.1;AN=16834;AC=49;NS=8438;AC_Hom=0;AC_Het=49;AC_Hemi=0;MAF=0.00290353;HWE=1;NFAM=49
22	49943054	177194	N	<DEL>	1582.42	PASS	SVTYPE=DEL;POS=49943054;SVLEN=-429;END=49943483;STRANDS=+-:54;CIPOS=-26,30;CIEND=-25,22;CIPOS95=0,0;CIEND95=0,0;SU=54;PE=31;SR=23;ALG=PROD;AF=0.0001782;NSAMP=3;MSQ=527.47;AN=16834;AC=3;NS=8438;AC_Hom=0;AC_Het=3;AC_Hemi=0;MAF=0.000177767;HWE=1;NFAM=2
22	49956283	177195_1	N	N[22:49956548[	298.82	LOW	SVTYPE=BND;POS=49956283;STRANDS=+-:4;CIPOS=-9,8;CIEND=-9,8;CIPOS95=0,0;CIEND95=0,0;MATEID=177195_2;EVENT=177195;SU=4;PE=0;SR=4;ALG=PROD;AF=0.001188;NSAMP=20;MSQ=13.5;AN=16834;AC=20;NS=8438;AC_Hom=0;AC_Het=20;AC_Hemi=0;MAF=0.00118511;HWE=1;NFAM=20
22	49956548	177195_2	N	]22:49956283]N	298.82	LOW	SVTYPE=BND;POS=49956283;STRANDS=+-:4;CIPOS=-9,8;CIEND=-9,8;CIPOS95=0,0;CIEND95=0,0;MATEID=177195_1;EVENT=177195;SECONDARY;SU=4;PE=0;SR=4;ALG=PROD;AF=0.001188;NSAMP=20;MSQ=13.5;AN=16834;AC=20;NS=8438;AC_Hom=0;AC_Het=20;AC_Hemi=0;MAF=0.00118511;HWE=1;NFAM=20
22	49974092	177196_1	N	N[22:49974239[	36.34	LOW	SVTYPE=BND;POS=49974092;STRANDS=+-:4;IMPRECISE;CIPOS=-9,9;CIEND=-9,8;CIPOS95=0,1;CIEND95=0,0;MATEID=177196_2;EVENT=177196;SU=4;PE=0;SR=4;ALG=PROD;AF=0.0001782;NSAMP=3;MSQ=11.36;AN=16834;AC=3;NS=8438;AC_Hom=0;AC_Het=3;AC_Hemi=0;MAF=0.000177767;HWE=1;NFAM=3
22	49974228	177197_1	N	N[22:49974961[	15201.6	PASS	SVTYPE=BND;POS=49974228;STRANDS=+-:606;CIPOS=-2,1;CIEND=-2,1;CIPOS95=0,0;CIEND95=0,0;MATEID=177197_2;EVENT=177197;SU=606;PE=308;SR=298;ALG=PROD;AF=0.002139;NSAMP=36;MSQ=422.27;AN=16834;AC=36;NS=8438;AC_Hom=0;AC_Het=36;AC_Hemi=0;MAF=0.00213321;HWE=1;NFAM=36
22	49974239	177196_2	N	]22:49974092]N	36.34	LOW	SVTYPE=BND;POS=49974092;STRANDS=+-:4;IMPRECISE;CIPOS=-9,8;CIEND=-9,9;CIPOS95=0,0;CIEND95=0,1;MATEID=177196_1;EVENT=177196;SECONDARY;SU=4;PE=0;SR=4;ALG=PROD;AF=0.0001782;NSAMP=3;MSQ=11.36;AN=16834;AC=3;NS=8438;AC_Hom=0;AC_Het=3;AC_Hemi=0;MAF=0.000177767;HWE=1;NFAM=3
22	49974961	177197_2	N	]22:49974228]N	15201.6	PASS	SVTYPE=BND;POS=49974228;STRANDS=+-:606;CIPOS=-2,1;CIEND=-2,1;CIPOS95=0,0;CIEND95=0,0;MATEID=177197_1;EVENT=177197;SECONDARY;SU=606;PE=308;SR=298;ALG=PROD;AF=0.002139;NSAMP=36;MSQ=422.27;AN=16834;AC=36;NS=8438;AC_Hom=0;AC_Het=36;AC_Hemi=0;MAF=0.00213321;HWE=1;NFAM=36
22	49975445	177199_1	N	N[22:49975667[	248.88	LOW	SVTYPE=BND;POS=49975445;STRANDS=+-:4;CIPOS=-9,8;CIEND=-9,8;CIPOS95=0,0;CIEND95=0,0;MATEID=177199_2;EVENT=177199;SU=4;PE=0;SR=4;ALG=PROD;AF=0.00101;NSAMP=17;MSQ=11.52;RETAINED;AN=16834;AC=17;NS=8438;AC_Hom=0;AC_Het=17;AC_Hemi=0;MAF=0.00100735;HWE=1;NFAM=17
22	49975667	177199_2	N	]22:49975445]N	248.88	LOW	SVTYPE=BND;POS=49975445;STRANDS=+-:4;CIPOS=-9,8;CIEND=-9,8;CIPOS95=0,0;CIEND95=0,0;MATEID=177199_1;EVENT=177199;SECONDARY;SU=4;PE=0;SR=4;ALG=PROD;AF=0.00101;NSAMP=17;MSQ=11.52;RETAINED;AN=16834;AC=17;NS=8438;AC_Hom=0;AC_Het=17;AC_Hemi=0;MAF=0.00100735;HWE=1;NFAM=17
22	49989304	274691_1	N	]22:49989712]N	490.24	LOW	SVTYPE=BND;POS=49989304;STRANDS=-+:26;CIPOS=-30,27;CIEND=-24,30;CIPOS95=0,0;CIEND95=0,0;MATEID=274691_2;EVENT=274691;SU=26;PE=21;SR=5;ALG=PROD;AF=0.001188;NSAMP=20;MSQ=20.31;AN=16834;AC=20;NS=8438;AC_Hom=0;AC_Het=21;AC_Hemi=0;MAF=0.00124437;HWE=1;NFAM=20
22	49989712	274691_2	N	N[22:49989304[	490.24	LOW	SVTYPE=BND;POS=49989304;STRANDS=-+:26;CIPOS=-24,30;CIEND=-30,27;CIPOS95=0,0;CIEND95=0,0;MATEID=274691_1;EVENT=274691;SECONDARY;SU=26;PE=21;SR=5;ALG=PROD;AF=0.001188;NSAMP=20;MSQ=20.31;AN=16834;AC=20;NS=8438;AC_Hom=0;AC_Het=21;AC_Hemi=0;MAF=0.00124437;HWE=1;NFAM=20
22	49991215	274605_2	N	N[22:48050402[	24841.1	LOW	SVTYPE=BND;POS=48050402;STRANDS=-+:115;CIPOS=-9,8;CIEND=-9,9;CIPOS95=0,0;CIEND95=0,0;MATEID=274605_1;EVENT=274605;SECONDARY;SU=115;PE=0;SR=115;ALG=PROD;AF=0.0698;NSAMP=1119;MSQ=21.48;AN=16834;AC=1175;NS=8438;AC_Hom=112;AC_Het=1065;AC_Hemi=0;MAF=0.069744;HWE=0.0147631;NFAM=965
22	50018727	177200_1	N	N[22:50018805[	5871.53	LOW	SVTYPE=BND;POS=50018727;STRANDS=+-:210;CIPOS=-4,2;CIEND=-3,2;CIPOS95=0,0;CIEND95=0,0;MATEID=177200_2;EVENT=177200;SU=210;PE=0;SR=210;ALG=PROD;AF=0.001782;NSAMP=30;MSQ=195.72;AN=16834;AC=30;NS=8438;AC_Hom=0;AC_Het=30;AC_Hemi=0;MAF=0.00177767;HWE=1;NFAM=29
22	50018805	177200_2	N	]22:50018727]N	5871.53	LOW	SVTYPE=BND;POS=50018727;STRANDS=+-:210;CIPOS=-3,2;CIEND=-4,2;CIPOS95=0,0;CIEND95=0,0;MATEID=177200_1;EVENT=177200;SECONDARY;SU=210;PE=0;SR=210;ALG=PROD;AF=0.001782;NSAMP=30;MSQ=195.72;AN=16834;AC=30;NS=8438;AC_Hom=0;AC_Het=30;AC_Hemi=0;MAF=0.00177767;HWE=1;NFAM=29
22	50022950	177201_1	N	N[22:50023119[	63.51	LOW	SVTYPE=BND;POS=50022950;STRANDS=+-:4;CIPOS=-9,8;CIEND=-9,8;CIPOS95=0,0;CIEND95=0,0;MATEID=177201_2;EVENT=177201;SU=4;PE=0;SR=4;ALG=PROD;AF=0.0001188;NSAMP=2;MSQ=25.31;AN=16834;AC=2;NS=8438;AC_Hom=0;AC_Het=2;AC_Hemi=0;MAF=0.000118511;HWE=1;NFAM=2
22	50023119	177201_2	N	]22:50022950]N	63.51	LOW	SVTYPE=BND;POS=50022950;STRANDS=+-:4;CIPOS=-9,8;CIEND=-9,8;CIPOS95=0,0;CIEND95=0,0;MATEID=177201_1;EVENT=177201;SECONDARY;SU=4;PE=0;SR=4;ALG=PROD;AF=0.0001188;NSAMP=2;MSQ=25.31;AN=16834;AC=2;NS=8438;AC_Hom=0;AC_Het=2;AC_Hemi=0;MAF=0.000118511;HWE=1;NFAM=2
22	50023491	177202_1	N	N[22:50023769[	8.39	LOW	SVTYPE=BND;POS=50023491;STRANDS=+-:4;CIPOS=-9,8;CIEND=-9,8;CIPOS95=0,0;CIEND95=0,0;MATEID=177202_2;EVENT=177202;SU=4;PE=0;SR=4;ALG=PROD;AF=5.94e-05;NSAMP=1;MSQ=6.83;AN=16834;AC=1;NS=8438;AC_Hom=0;AC_Het=1;AC_Hemi=0;MAF=5.92557e-05;HWE=1;NFAM=1
22	50023769	177202_2	N	]22:50023491]N	8.39	LOW	SVTYPE=BND;POS=50023491;STRANDS=+-:4;CIPOS=-9,8;CIEND=-9,8;CIPOS95=0,0;CIEND95=0,0;MATEID=177202_1;EVENT=177202;SECONDARY;SU=4;PE=0;SR=4;ALG=PROD;AF=5.94e-05;NSAMP=1;MSQ=6.83;AN=16834;AC=1;NS=8438;AC_Hom=0;AC_Het=1;AC_Hemi=0;MAF=5.92557e-05;HWE=1;NFAM=1
22	50028534	177203_1	N	N[22:50028596[	1328.79	LOW	SVTYPE=BND;POS=50028534;STRANDS=+-:5;CIPOS=-10,10;CIEND=-10,10;CIPOS95=0,0;CIEND95=0,0;MATEID=177203_2;EVENT=177203;SU=5;PE=0;SR=5;ALG=PROD;AF=0.00101;NSAMP=17;MSQ=78.1;AN=16834;AC=17;NS=8438;AC_Hom=0;AC_Het=17;AC_Hemi=0;MAF=0.00100735;HWE=1;NFAM=17
22	50028534	177204_1	N	N[22:50028811[	268.35	LOW	SVTYPE=BND;POS=50028534;STRANDS=+-:4;CIPOS=-9,8;CIEND=-9,8;CIPOS95=0,0;CIEND95=0,0;MATEID=177204_2;EVENT=177204;SU=4;PE=0;SR=4;ALG=PROD;AF=0.0002376;NSAMP=4;MSQ=65.67;AN=16834;AC=4;NS=8438;AC_Hom=0;AC_Het=4;AC_Hemi=0;MAF=0.000237023;HWE=1;NFAM=4
22	50028596	177203_2	N	]22:50028534]N	1328.79	LOW	SVTYPE=BND;POS=50028534;STRANDS=+-:5;CIPOS=-10,10;CIEND=-10,10;CIPOS95=0,0;CIEND95=0,0;MATEID=177203_1;EVENT=177203;SECONDARY;SU=5;PE=0;SR=5;ALG=PROD;AF=0.00101;NSAMP=17;MSQ=78.1;AN=16834;AC=17;NS=8438;AC_Hom=0;AC_Het=17;AC_Hemi=0;MAF=0.00100735;HWE=1;NFAM=17
22	50028811	177204_2	N	]22:50028534]N	268.35	LOW	SVTYPE=BND;POS=50028534;STRANDS=+-:4;CIPOS=-9,8;CIEND=-9,8;CIPOS95=0,0;CIEND95=0,0;MATEID=177204_1;EVENT=177204;SECONDARY;SU=4;PE=0;SR=4;ALG=PROD;AF=0.0002376;NSAMP=4;MSQ=65.67;AN=16834;AC=4;NS=8438;AC_Hom=0;AC_Het=4;AC_Hemi=0;MAF=0.000237023;HWE=1;NFAM=4
22	50031290	177205	N	<DEL>	116.72	PASS	SVTYPE=DEL;POS=50031290;SVLEN=-16104;END=50047394;STRANDS=+-:9;CIPOS=-5,4;CIEND=-5,4;CIPOS95=0,0;CIEND95=0,0;SU=9;PE=2;SR=7;ALG=PROD;AF=5.94e-05;NSAMP=1;MSQ=116.72;AN=16834;AC=1;NS=8438;AC_Hom=0;AC_Het=1;AC_Hemi=0;MAF=5.92557e-05;HWE=1;NFAM=1
22	50032770	274692_1	N	]22:50037334]N	56.26	LOW	SVTYPE=BND;POS=50032770;STRANDS=-+:5;CIPOS=-10,10;CIEND=-10,10;CIPOS95=0,0;CIEND95=0,0;MATEID=274692_2;EVENT=274692;SU=5;PE=0;SR=5;ALG=PROD;AF=5.94e-05;NSAMP=1;MSQ=56.05;AN=16834;AC=1;NS=8438;AC_Hom=0;AC_Het=1;AC_Hemi=0;MAF=5.92557e-05;HWE=1;NFAM=1
22	50032819	177206_1	N	N[22:50037340[	122.73	LOW	SVTYPE=BND;POS=50032819;STRANDS=+-:6;CIPOS=-6,5;CIEND=-6,5;CIPOS95=0,0;CIEND95=0,0;MATEID=177206_2;EVENT=177206;SU=6;PE=0;SR=6;ALG=PROD;AF=5.94e-05;NSAMP=1;MSQ=122.73;AN=16834;AC=1;NS=8438;AC_Hom=0;AC_Het=1;AC_Hemi=0;MAF=5.92557e-05;HWE=1;NFAM=1
22	50037334	274692_2	N	N[22:50032770[	56.26	LOW	SVTYPE=BND;POS=50032770;STRANDS=-+:5;CIPOS=-10,10;CIEND=-10,10;CIPOS95=0,0;CIEND95=0,0;MATEID=274692_1;EVENT=274692;SECONDARY;SU=5;PE=0;SR=5;ALG=PROD;AF=5.94e-05;NSAMP=1;MSQ=56.05;AN=16834;AC=1;NS=8438;AC_Hom=0;AC_Het=1;AC_Hemi=0;MAF=5.92557e-05;HWE=1;NFAM=1
22	50037340	177206_2	N	]22:50032819]N	122.73	LOW	SVTYPE=BND;POS=50032819;STRANDS=+-:6;CIPOS=-6,5;CIEND=-6,5;CIPOS95=0,0;CIEND95=0,0;MATEID=177206_1;EVENT=177206;SECONDARY;SU=6;PE=0;SR=6;ALG=PROD;AF=5.94e-05;NSAMP=1;MSQ=122.73;AN=16834;AC=1;NS=8438;AC_Hom=0;AC_Het=1;AC_Hemi=0;MAF=5.92557e-05;HWE=1;NFAM=1
22	50038195	177207_1	N	N[22:50038612[	3987.29	LOW	SVTYPE=BND;POS=50038195;STRANDS=+-:15;IMPRECISE;CIPOS=-10,209;CIEND=-170,5;CIPOS95=-3,37;CIEND95=-36,0;MATEID=177207_2;EVENT=177207;SU=15;PE=15;SR=0;ALG=PROD;AF=0.008376;NSAMP=141;MSQ=27.12;AN=16834;AC=141;NS=8438;AC_Hom=0;AC_Het=141;AC_Hemi=0;MAF=0.00835506;HWE=1;NFAM=141
22	50038311	274693_1	N	]22:50038883]N	25916.2	LOW	SVTYPE=BND;POS=50038311;STRANDS=-+:41;IMPRECISE;CIPOS=-308,116;CIEND=-79,453;CIPOS95=-85,85;CIEND95=-78,78;MATEID=274693_2;EVENT=274693;SU=41;PE=41;SR=0;ALG=SUM;AF=0.09101;NSAMP=1521;MSQ=15.97;AN=16834;AC=1532;NS=8438;AC_Hom=22;AC_Het=1512;AC_Hemi=0;MAF=0.0908983;HWE=3.63901e-20;NFAM=1417
22	50038612	177207_2	N	]22:50038195]N	3987.29	LOW	SVTYPE=BND;POS=50038195;STRANDS=+-:15;IMPRECISE;CIPOS=-170,5;CIEND=-10,209;CIPOS95=-36,0;CIEND95=-3,37;MATEID=177207_1;EVENT=177207;SECONDARY;SU=15;PE=15;SR=0;ALG=PROD;AF=0.008376;NSAMP=141;MSQ=27.12;AN=16834;AC=141;NS=8438;AC_Hom=0;AC_Het=141;AC_Hemi=0;MAF=0.00835506;HWE=1;NFAM=141
22	50038717	177208	N	<DEL>	239578	PASS	SVTYPE=DEL;POS=50038717;SVLEN=-282;END=50038999;STRANDS=+-:441;CIPOS=-16,3;CIEND=-8,9;CIPOS95=0,0;CIEND95=0,0;SU=441;PE=375;SR=66;ALG=PROD;AF=0.0998;NSAMP=1471;MSQ=162.8;RETAINED;AN=16834;AC=1680;NS=8438;AC_Hom=418;AC_Het=1263;AC_Hemi=0;MAF=0.0996089;HWE=1.32839e-40;NFAM=1448
22	50038883	274693_2	N	N[22:50038311[	25916.2	LOW	SVTYPE=BND;POS=50038311;STRANDS=-+:41;IMPRECISE;CIPOS=-79,453;CIEND=-308,116;CIPOS95=-78,78;CIEND95=-85,85;MATEID=274693_1;EVENT=274693;SECONDARY;SU=41;PE=41;SR=0;ALG=SUM;AF=0.09101;NSAMP=1521;MSQ=15.97;AN=16834;AC=1532;NS=8438;AC_Hom=22;AC_Het=1512;AC_Hemi=0;MAF=0.0908983;HWE=3.63901e-20;NFAM=1417
22	50045064	37392_2	N	N]20:5033801]	5753.92	LOW	SVTYPE=BND;POS=50045064;STRANDS=++:358;CIPOS=-2,2;CIEND=-2,2;CIPOS95=0,0;CIEND95=0,0;MATEID=37392_1;EVENT=37392;SECONDARY;SU=358;PE=0;SR=358;ALG=PROD;AF=0.01253;NSAMP=211;MSQ=26.25;AN=16834;AC=211;NS=8438;AC_Hom=0;AC_Het=212;AC_Hemi=0;MAF=0.0125622;HWE=0.644844;NFAM=206
22	50061498	177218	N	<DEL>	2.05801e+06	PASS	SVTYPE=DEL;POS=50061498;SVLEN=-186;END=50061684;STRANDS=+-:22;IMPRECISE;CIPOS=-50,134;CIEND=-40,46;CIPOS95=-10,10;CIEND95=-2,2;SU=22;PE=22;SR=0;ALG=PROD;AF=0.6768;NSAMP=7062;MSQ=290.75;RETAINED;AN=16408;AC=11105;NS=8224;AC_Hom=8110;AC_Het=3023;AC_Hemi=0;MAF=0.32314;HWE=0;NFAM=6189
22	50066115	177222_1	N	N[22:50066542[	885.14	LOW	SVTYPE=BND;POS=50066115;STRANDS=+-:21;IMPRECISE;CIPOS=-23,342;CIEND=-178,23;CIPOS95=-23,38;CIEND95=-35,23;MATEID=177222_2;EVENT=177222;SU=21;PE=21;SR=0;ALG=PROD;AF=0.00101;NSAMP=17;MSQ=51.42;AN=16834;AC=17;NS=8438;AC_Hom=0;AC_Het=17;AC_Hemi=0;MAF=0.00100735;HWE=1;NFAM=17
22	50066542	177222_2	N	]22:50066115]N	885.14	LOW	SVTYPE=BND;POS=50066115;STRANDS=+-:21;IMPRECISE;CIPOS=-178,23;CIEND=-23,342;CIPOS95=-35,23;CIEND95=-23,38;MATEID=177222_1;EVENT=177222;SECONDARY;SU=21;PE=21;SR=0;ALG=PROD;AF=0.00101;NSAMP=17;MSQ=51.42;AN=16834;AC=17;NS=8438;AC_Hom=0;AC_Het=17;AC_Hemi=0;MAF=0.00100735;HWE=1;NFAM=17
22	50076119	306700_1	N	[22:50076424[N	284.61	PASS	SVTYPE=BND;POS=50076119;STRANDS=--:17;CIPOS=-5,2;CIEND=-10,10;CIPOS95=0,0;CIEND95=0,0;MATEID=306700_2;EVENT=306700;SU=17;PE=10;SR=7;ALG=PROD;AF=5.94e-05;NSAMP=1;MSQ=284.61;AN=16834;AC=1;NS=8438;AC_Hom=0;AC_Het=1;AC_Hemi=0;MAF=5.92557e-05;HWE=1;NFAM=1
22	50076122	306701_1	N	N]22:50076738]	59.74	LOW	SVTYPE=BND;POS=50076122;STRANDS=++:6;IMPRECISE;CIPOS=-8,10;CIEND=-6,10;CIPOS95=-1,1;CIEND95=-1,1;MATEID=306701_2;EVENT=306701;SU=6;PE=4;SR=2;ALG=PROD;AF=5.94e-05;NSAMP=1;MSQ=59.74;AN=16834;AC=1;NS=8438;AC_Hom=0;AC_Het=1;AC_Hemi=0;MAF=5.92557e-05;HWE=1;NFAM=1
22	50076424	306700_2	N	[22:50076119[N	284.61	PASS	SVTYPE=BND;POS=50076424;STRANDS=--:17;CIPOS=-10,10;CIEND=-5,2;CIPOS95=0,0;CIEND95=0,0;MATEID=306700_1;EVENT=306700;SECONDARY;SU=17;PE=10;SR=7;ALG=PROD;AF=5.94e-05;NSAMP=1;MSQ=284.61;AN=16834;AC=1;NS=8438;AC_Hom=0;AC_Het=1;AC_Hemi=0;MAF=5.92557e-05;HWE=1;NFAM=1
22	50076738	306701_2	N	N]22:50076122]	59.74	LOW	SVTYPE=BND;POS=50076738;STRANDS=++:6;IMPRECISE;CIPOS=-6,10;CIEND=-8,10;CIPOS95=-1,1;CIEND95=-1,1;MATEID=306701_1;EVENT=306701;SECONDARY;SU=6;PE=4;SR=2;ALG=PROD;AF=5.94e-05;NSAMP=1;MSQ=59.74;AN=16834;AC=1;NS=8438;AC_Hom=0;AC_Het=1;AC_Hemi=0;MAF=5.92557e-05;HWE=1;NFAM=1
22	50084225	274694	N	<DUP>	457563	PASS	SVTYPE=DUP;POS=50084225;SVLEN=247;END=50084472;STRANDS=-+:15;IMPRECISE;CIPOS=-30,27;CIEND=-28,30;CIPOS95=-2,2;CIEND95=-2,2;SU=15;PE=12;SR=3;ALG=PROD;AF=0.4159;NSAMP=6608;MSQ=68.96;AN=16834;AC=7001;NS=8438;AC_Hom=788;AC_Het=6231;AC_Hemi=0;MAF=0.415916;HWE=0;NFAM=5848
22	50097341	177224	N	<DEL>	972.7	PASS	SVTYPE=DEL;POS=50097341;SVLEN=-277;END=50097618;STRANDS=+-:26;CIPOS=-24,22;CIEND=-23,21;CIPOS95=0,0;CIEND95=0,0;SU=26;PE=6;SR=20;ALG=PROD;AF=0.0001782;NSAMP=3;MSQ=324;AN=16834;AC=3;NS=8438;AC_Hom=0;AC_Het=3;AC_Hemi=0;MAF=0.000177767;HWE=1;NFAM=3
22	50115098	177225_1	N	N[22:50115203[	302.46	LOW	SVTYPE=BND;POS=50115098;STRANDS=+-:7;CIPOS=-5,4;CIEND=-5,4;CIPOS95=0,0;CIEND95=0,0;MATEID=177225_2;EVENT=177225;SU=7;PE=0;SR=7;ALG=PROD;AF=0.0001782;NSAMP=3;MSQ=100.82;AN=16834;AC=3;NS=8438;AC_Hom=0;AC_Het=3;AC_Hemi=0;MAF=0.000177767;HWE=1;NFAM=3
22	50115203	177225_2	N	]22:50115098]N	302.46	LOW	SVTYPE=BND;POS=50115098;STRANDS=+-:7;CIPOS=-5,4;CIEND=-5,4;CIPOS95=0,0;CIEND95=0,0;MATEID=177225_1;EVENT=177225;SECONDARY;SU=7;PE=0;SR=7;ALG=PROD;AF=0.0001782;NSAMP=3;MSQ=100.82;AN=16834;AC=3;NS=8438;AC_Hom=0;AC_Het=3;AC_Hemi=0;MAF=0.000177767;HWE=1;NFAM=3
22	50115928	5805_2	N	[1:12861891[N	553.91	LOW	SVTYPE=BND;POS=50115928;STRANDS=--:57;IMPRECISE;CIPOS=-190,32;CIEND=-341,15;CIPOS95=-10,10;CIEND95=-65,15;MATEID=5805_1;EVENT=5805;SECONDARY;SU=57;PE=57;SR=0;ALG=PROD;AF=0.001426;NSAMP=24;MSQ=22.42;AN=16834;AC=24;NS=8438;AC_Hom=0;AC_Het=24;AC_Hemi=0;MAF=0.00142214;HWE=1;NFAM=24
22	50115943	62125_2	N	[6:133157309[N	149.52	LOW	SVTYPE=BND;POS=50115943;STRANDS=--:9;IMPRECISE;CIPOS=-256,30;CIEND=-517,30;CIPOS95=-87,30;CIEND95=-156,30;MATEID=62125_1;EVENT=62125;SECONDARY;SU=9;PE=9;SR=0;ALG=PROD;AF=0.000297;NSAMP=5;MSQ=28.82;AN=16834;AC=5;NS=8438;AC_Hom=0;AC_Het=5;AC_Hemi=0;MAF=0.000296279;HWE=1;NFAM=5
22	50115952	5806_2	N	[1:239133338[N	198.45	LOW	SVTYPE=BND;POS=50115952;STRANDS=--:8;IMPRECISE;CIPOS=-163,50;CIEND=-425,46;CIPOS95=-40,40;CIEND95=-114,46;MATEID=5806_1;EVENT=5806;SECONDARY;SU=8;PE=8;SR=0;ALG=PROD;AF=0.0005346;NSAMP=9;MSQ=21.43;AN=16834;AC=9;NS=8438;AC_Hom=0;AC_Het=9;AC_Hemi=0;MAF=0.000533302;HWE=1;NFAM=9
22	50115972	26237_2	N	[19:54672507[N	93.23	LOW	SVTYPE=BND;POS=50115972;STRANDS=--:9;IMPRECISE;CIPOS=-140,30;CIEND=-342,30;CIPOS95=-36,30;CIEND95=-97,30;MATEID=26237_1;EVENT=26237;SECONDARY;SU=9;PE=9;SR=0;ALG=PROD;AF=0.0001782;NSAMP=3;MSQ=30.97;AN=16834;AC=3;NS=8438;AC_Hom=0;AC_Het=3;AC_Hemi=0;MAF=0.000177767;HWE=1;NFAM=3
22	50116822	177226	N	<DEL>	929.23	PASS	SVTYPE=DEL;POS=50116822;SVLEN=-1157;END=50117979;STRANDS=+-:41;CIPOS=-26,30;CIEND=-27,23;CIPOS95=0,0;CIEND95=0,0;SU=41;PE=27;SR=14;ALG=PROD;AF=0.0001782;NSAMP=3;MSQ=309.74;AN=16834;AC=3;NS=8438;AC_Hom=0;AC_Het=3;AC_Hemi=0;MAF=0.000177767;HWE=1;NFAM=3
22	50142428	177227_1	N	N[22:50142615[	684.3	LOW	SVTYPE=BND;POS=50142428;STRANDS=+-:4;CIPOS=-9,8;CIEND=-9,8;CIPOS95=0,0;CIEND95=0,0;MATEID=177227_2;EVENT=177227;SU=4;PE=0;SR=4;ALG=PROD;AF=0.00196;NSAMP=33;MSQ=19.66;AN=16834;AC=33;NS=8438;AC_Hom=0;AC_Het=33;AC_Hemi=0;MAF=0.00195544;HWE=1;NFAM=33
22	50142615	177227_2	N	]22:50142428]N	684.3	LOW	SVTYPE=BND;POS=50142428;STRANDS=+-:4;CIPOS=-9,8;CIEND=-9,8;CIPOS95=0,0;CIEND95=0,0;MATEID=177227_1;EVENT=177227;SECONDARY;SU=4;PE=0;SR=4;ALG=PROD;AF=0.00196;NSAMP=33;MSQ=19.66;AN=16834;AC=33;NS=8438;AC_Hom=0;AC_Het=33;AC_Hemi=0;MAF=0.00195544;HWE=1;NFAM=33
22	50154127	5807_2	N	N]1:89385432]	150360	LOW	SVTYPE=BND;POS=50154127;STRANDS=++:872,--:87;CIPOS=-9,11;CIEND=-30,8;CIPOS95=0,0;CIEND95=0,0;MATEID=5807_1;EVENT=5807;SECONDARY;SU=959;PE=1;SR=958;ALG=PROD;AF=0.1381;NSAMP=2324;MSQ=64.45;AN=16834;AC=2324;NS=8438;AC_Hom=0;AC_Het=2325;AC_Hemi=0;MAF=0.13777;HWE=0;NFAM=2225
22	50154127	72191_2	N	N]8:78713031]	103514	LOW	SVTYPE=BND;POS=50154127;STRANDS=++:1605;CIPOS=0,0;CIEND=0,0;CIPOS95=0,0;CIEND95=0,0;MATEID=72191_1;EVENT=72191;SECONDARY;SU=1605;PE=289;SR=1316;ALG=PROD;AF=0.1097;NSAMP=1846;MSQ=55.75;AN=16834;AC=1846;NS=8438;AC_Hom=0;AC_Het=1847;AC_Hemi=0;MAF=0.109445;HWE=0;NFAM=1783
22	50154130	72190_2	N	[8:78712958[N	548.01	LOW	SVTYPE=BND;POS=50154130;STRANDS=--:38571;CIPOS=0,0;CIEND=0,0;CIPOS95=0,0;CIEND95=0,0;MATEID=72190_1;EVENT=72190;SECONDARY;SU=38571;PE=810;SR=37761;ALG=PROD;AF=0.0007128;NSAMP=12;MSQ=44.07;AN=16834;AC=12;NS=8438;AC_Hom=0;AC_Het=12;AC_Hemi=0;MAF=0.000711069;HWE=1;NFAM=12
22	50154617	177228_1	N	N[22:50154849[	48.19	LOW	SVTYPE=BND;POS=50154617;STRANDS=+-:4;CIPOS=-9,8;CIEND=-9,8;CIPOS95=0,0;CIEND95=0,0;MATEID=177228_2;EVENT=177228;SU=4;PE=0;SR=4;ALG=PROD;AF=0.0001782;NSAMP=3;MSQ=13.16;AN=16834;AC=3;NS=8438;AC_Hom=0;AC_Het=3;AC_Hemi=0;MAF=0.000177767;HWE=1;NFAM=3
22	50154849	177228_2	N	]22:50154617]N	48.19	LOW	SVTYPE=BND;POS=50154617;STRANDS=+-:4;CIPOS=-9,8;CIEND=-9,8;CIPOS95=0,0;CIEND95=0,0;MATEID=177228_1;EVENT=177228;SECONDARY;SU=4;PE=0;SR=4;ALG=PROD;AF=0.0001782;NSAMP=3;MSQ=13.16;AN=16834;AC=3;NS=8438;AC_Hom=0;AC_Het=3;AC_Hemi=0;MAF=0.000177767;HWE=1;NFAM=3
22	50158445	26238_2	N	N[19:8490150[	167.95	LOW	SVTYPE=BND;POS=50158445;STRANDS=-+:4;CIPOS=-9,8;CIEND=-9,8;CIPOS95=0,0;CIEND95=0,0;MATEID=26238_1;EVENT=26238;SECONDARY;SU=4;PE=0;SR=4;ALG=PROD;AF=0.0004158;NSAMP=7;MSQ=22.44;AN=16834;AC=7;NS=8438;AC_Hom=0;AC_Het=7;AC_Hemi=0;MAF=0.00041479;HWE=1;NFAM=7
22	50159169	177229	N	<DEL>	845.32	PASS	SVTYPE=DEL;POS=50159169;SVLEN=-809;END=50159978;STRANDS=+-:32;CIPOS=-6,10;CIEND=-4,0;CIPOS95=0,0;CIEND95=0,0;SU=32;PE=24;SR=8;ALG=PROD;AF=5.94e-05;NSAMP=1;MSQ=845.32;AN=16834;AC=1;NS=8438;AC_Hom=0;AC_Het=1;AC_Hemi=0;MAF=5.92557e-05;HWE=1;NFAM=1
22	50169467	274695	N	<DUP>	46242.1	PASS	SVTYPE=DUP;POS=50169467;SVLEN=197;END=50169664;STRANDS=-+:1590;CIPOS=0,0;CIEND=0,0;CIPOS95=0,0;CIEND95=0,0;SU=1590;PE=10;SR=1580;ALG=PROD;AF=0.1073;NSAMP=1765;MSQ=25.61;AN=16834;AC=1806;NS=8438;AC_Hom=82;AC_Het=1724;AC_Hemi=0;MAF=0.107016;HWE=4.96128e-12;NFAM=1671
22	50169473	177232_1	N	N[22:50169547[	100650	LOW	SVTYPE=BND;POS=50169473;STRANDS=+-:4;CIPOS=-29,28;CIEND=-29,28;CIPOS95=0,0;CIEND95=0,0;MATEID=177232_2;EVENT=177232;SU=4;PE=0;SR=4;ALG=PROD;AF=0.1888;NSAMP=3179;MSQ=31.01;RETAINED;AN=16834;AC=3179;NS=8438;AC_Hom=0;AC_Het=3187;AC_Hemi=0;MAF=0.188848;HWE=0;NFAM=2859
22	50169547	177232_2	N	]22:50169473]N	100650	LOW	SVTYPE=BND;POS=50169473;STRANDS=+-:4;CIPOS=-29,28;CIEND=-29,28;CIPOS95=0,0;CIEND95=0,0;MATEID=177232_1;EVENT=177232;SECONDARY;SU=4;PE=0;SR=4;ALG=PROD;AF=0.1888;NSAMP=3179;MSQ=31.01;RETAINED;AN=16834;AC=3179;NS=8438;AC_Hom=0;AC_Het=3187;AC_Hemi=0;MAF=0.188848;HWE=0;NFAM=2859
22	50173590	177233_1	N	N[22:50174246[	5887.4	PASS	SVTYPE=BND;POS=50173590;STRANDS=+-:274;CIPOS=-23,22;CIEND=-23,21;CIPOS95=0,0;CIEND95=0,0;MATEID=177233_2;EVENT=177233;SU=274;PE=146;SR=128;ALG=PROD;AF=0.0007722;NSAMP=13;MSQ=452.58;AN=16834;AC=13;NS=8438;AC_Hom=0;AC_Het=13;AC_Hemi=0;MAF=0.000770325;HWE=1;NFAM=13
22	50174246	177233_2	N	]22:50173590]N	5887.4	PASS	SVTYPE=BND;POS=50173590;STRANDS=+-:274;CIPOS=-23,21;CIEND=-23,22;CIPOS95=0,0;CIEND95=0,0;MATEID=177233_1;EVENT=177233;SECONDARY;SU=274;PE=146;SR=128;ALG=PROD;AF=0.0007722;NSAMP=13;MSQ=452.58;AN=16834;AC=13;NS=8438;AC_Hom=0;AC_Het=13;AC_Hemi=0;MAF=0.000770325;HWE=1;NFAM=13
22	50176127	177234	N	<DEL>	75.85	PASS	SVTYPE=DEL;POS=50176127;SVLEN=-583;END=50176710;STRANDS=+-:5;IMPRECISE;CIPOS=-10,500;CIEND=-327,10;CIPOS95=-1,151;CIEND95=-173,1;SU=5;PE=5;SR=0;ALG=PROD;AF=5.94e-05;NSAMP=1;MSQ=74.83;AN=16834;AC=1;NS=8438;AC_Hom=0;AC_Het=1;AC_Hemi=0;MAF=5.92557e-05;HWE=1;NFAM=1
22	50177982	177235_1	N	N[22:50178040[	1240.4	LOW	SVTYPE=BND;POS=50177982;STRANDS=+-:25;CIPOS=-10,10;CIEND=-10,10;CIPOS95=0,0;CIEND95=0,0;MATEID=177235_2;EVENT=177235;SU=25;PE=0;SR=25;ALG=PROD;AF=0.000594;NSAMP=10;MSQ=124.04;AN=16834;AC=10;NS=8438;AC_Hom=0;AC_Het=10;AC_Hemi=0;MAF=0.000592557;HWE=1;NFAM=10
22	50178040	177235_2	N	]22:50177982]N	1240.4	LOW	SVTYPE=BND;POS=50177982;STRANDS=+-:25;CIPOS=-10,10;CIEND=-10,10;CIPOS95=0,0;CIEND95=0,0;MATEID=177235_1;EVENT=177235;SECONDARY;SU=25;PE=0;SR=25;ALG=PROD;AF=0.000594;NSAMP=10;MSQ=124.04;AN=16834;AC=10;NS=8438;AC_Hom=0;AC_Het=10;AC_Hemi=0;MAF=0.000592557;HWE=1;NFAM=10
22	50194136	177236	N	<DEL>	182.66	PASS	SVTYPE=DEL;POS=50194136;SVLEN=-1436;END=50195572;STRANDS=+-:11;CIPOS=-5,4;CIEND=-10,10;CIPOS95=0,0;CIEND95=0,0;SU=11;PE=4;SR=7;ALG=PROD;AF=5.94e-05;NSAMP=1;MSQ=182.66;AN=16834;AC=1;NS=8438;AC_Hom=0;AC_Het=1;AC_Hemi=0;MAF=5.92557e-05;HWE=1;NFAM=1
22	50195893	177237_1	N	N[22:50196236[	17658.8	LOW	SVTYPE=BND;POS=50195893;STRANDS=+-:155;IMPRECISE;CIPOS=-22,206;CIEND=-117,19;CIPOS95=-4,4;CIEND95=-4,4;MATEID=177237_2;EVENT=177237;SU=155;PE=155;SR=0;ALG=PROD;AF=0.0275;NSAMP=463;MSQ=36.67;AN=16834;AC=463;NS=8438;AC_Hom=0;AC_Het=463;AC_Hemi=0;MAF=0.0274354;HWE=0.003175;NFAM=456
22	50196236	177237_2	N	]22:50195893]N	17658.8	LOW	SVTYPE=BND;POS=50195893;STRANDS=+-:155;IMPRECISE;CIPOS=-117,19;CIEND=-22,206;CIPOS95=-4,4;CIEND95=-4,4;MATEID=177237_1;EVENT=177237;SECONDARY;SU=155;PE=155;SR=0;ALG=PROD;AF=0.0275;NSAMP=463;MSQ=36.67;AN=16834;AC=463;NS=8438;AC_Hom=0;AC_Het=463;AC_Hemi=0;MAF=0.0274354;HWE=0.003175;NFAM=456
22	50198279	274696	N	<DUP>	394.81	PASS	SVTYPE=DUP;POS=50198279;SVLEN=4759;END=50203038;STRANDS=-+:46;IMPRECISE;CIPOS=-163,10;CIEND=-20,203;CIPOS95=-22,10;CIEND95=-19,19;SU=46;PE=46;SR=0;ALG=PROD;AF=0.0002376;NSAMP=4;MSQ=98.59;AN=16834;AC=4;NS=8438;AC_Hom=0;AC_Het=4;AC_Hemi=0;MAF=0.000237023;HWE=1;NFAM=3
22	50220826	177238_1	N	N[22:50221219[	9.21	LOW	SVTYPE=BND;POS=50220826;STRANDS=+-:4;CIPOS=-9,8;CIEND=-9,8;CIPOS95=0,0;CIEND95=0,0;MATEID=177238_2;EVENT=177238;SU=4;PE=0;SR=4;ALG=PROD;AF=5.947e-05;NSAMP=1;MSQ=4.64;AN=16816;AC=1;NS=8429;AC_Hom=0;AC_Het=1;AC_Hemi=0;MAF=5.9319e-05;HWE=1;NFAM=1
22	50221219	177238_2	N	]22:50220826]N	9.21	LOW	SVTYPE=BND;POS=50220826;STRANDS=+-:4;CIPOS=-9,8;CIEND=-9,8;CIPOS95=0,0;CIEND95=0,0;MATEID=177238_1;EVENT=177238;SECONDARY;SU=4;PE=0;SR=4;ALG=PROD;AF=5.947e-05;NSAMP=1;MSQ=4.64;AN=16816;AC=1;NS=8429;AC_Hom=0;AC_Het=1;AC_Hemi=0;MAF=5.9319e-05;HWE=1;NFAM=1
22	50221684	177239_1	N	N[22:50221866[	945.72	LOW	SVTYPE=BND;POS=50221684;STRANDS=+-:12;CIPOS=-27,28;CIEND=-20,28;CIPOS95=0,0;CIEND95=0,0;MATEID=177239_2;EVENT=177239;SU=12;PE=0;SR=12;ALG=PROD;AF=0.00303;NSAMP=51;MSQ=16.23;AN=16834;AC=51;NS=8438;AC_Hom=0;AC_Het=52;AC_Hemi=0;MAF=0.0030813;HWE=1;NFAM=51
22	50221819	177240_1	N	N[22:50222117[	368.57	LOW	SVTYPE=BND;POS=50221819;STRANDS=+-:4;CIPOS=-9,8;CIEND=-9,8;CIPOS95=0,0;CIEND95=0,0;MATEID=177240_2;EVENT=177240;SU=4;PE=0;SR=4;ALG=PROD;AF=0.001604;NSAMP=27;MSQ=10.82;AN=16834;AC=27;NS=8438;AC_Hom=0;AC_Het=27;AC_Hemi=0;MAF=0.00159991;HWE=1;NFAM=27
22	50221866	177239_2	N	]22:50221684]N	945.72	LOW	SVTYPE=BND;POS=50221684;STRANDS=+-:12;CIPOS=-20,28;CIEND=-27,28;CIPOS95=0,0;CIEND95=0,0;MATEID=177239_1;EVENT=177239;SECONDARY;SU=12;PE=0;SR=12;ALG=PROD;AF=0.00303;NSAMP=51;MSQ=16.23;AN=16834;AC=51;NS=8438;AC_Hom=0;AC_Het=52;AC_Hemi=0;MAF=0.0030813;HWE=1;NFAM=51
22	50221992	177243_1	N	N[22:50222306[	10208.6	LOW	SVTYPE=BND;POS=50221992;STRANDS=+-:48;CIPOS=-8,8;CIEND=-9,8;CIPOS95=0,0;CIEND95=0,0;MATEID=177243_2;EVENT=177243;SU=48;PE=0;SR=48;ALG=PROD;AF=0.02643;NSAMP=445;MSQ=21.85;RETAINED;AN=16834;AC=445;NS=8438;AC_Hom=0;AC_Het=445;AC_Hemi=0;MAF=0.0263688;HWE=0.00463026;NFAM=440
22	50222117	177240_2	N	]22:50221819]N	368.57	LOW	SVTYPE=BND;POS=50221819;STRANDS=+-:4;CIPOS=-9,8;CIEND=-9,8;CIPOS95=0,0;CIEND95=0,0;MATEID=177240_1;EVENT=177240;SECONDARY;SU=4;PE=0;SR=4;ALG=PROD;AF=0.001604;NSAMP=27;MSQ=10.82;AN=16834;AC=27;NS=8438;AC_Hom=0;AC_Het=27;AC_Hemi=0;MAF=0.00159991;HWE=1;NFAM=27
22	50222306	177243_2	N	]22:50221992]N	10208.6	LOW	SVTYPE=BND;POS=50221992;STRANDS=+-:48;CIPOS=-9,8;CIEND=-8,8;CIPOS95=0,0;CIEND95=0,0;MATEID=177243_1;EVENT=177243;SECONDARY;SU=48;PE=0;SR=48;ALG=PROD;AF=0.02643;NSAMP=445;MSQ=21.85;RETAINED;AN=16834;AC=445;NS=8438;AC_Hom=0;AC_Het=445;AC_Hemi=0;MAF=0.0263688;HWE=0.00463026;NFAM=440
22	50225753	177246	N	<DEL>	212.72	PASS	SVTYPE=DEL;POS=50225753;SVLEN=-776;END=50226529;STRANDS=+-:12;CIPOS=-7,6;CIEND=-10,10;CIPOS95=0,0;CIEND95=0,0;SU=12;PE=7;SR=5;ALG=PROD;AF=5.94e-05;NSAMP=1;MSQ=212.72;AN=16834;AC=1;NS=8438;AC_Hom=0;AC_Het=1;AC_Hemi=0;MAF=5.92557e-05;HWE=1;NFAM=1
22	50232577	177247	N	<DEL>	584.56	PASS	SVTYPE=DEL;POS=50232577;SVLEN=-4446;END=50237023;STRANDS=+-:22;CIPOS=-3,2;CIEND=-4,1;CIPOS95=0,0;CIEND95=0,0;SU=22;PE=13;SR=9;ALG=PROD;AF=5.94e-05;NSAMP=1;MSQ=584.56;AN=16834;AC=1;NS=8438;AC_Hom=0;AC_Het=1;AC_Hemi=0;MAF=5.92557e-05;HWE=1;NFAM=1
22	50237257	306702_1	N	N]22:50245959]	44.9	LOW	SVTYPE=BND;POS=50237257;STRANDS=++:4;IMPRECISE;CIPOS=-10,441;CIEND=-10,506;CIPOS95=-2,137;CIEND95=-1,164;MATEID=306702_2;EVENT=306702;SU=4;PE=4;SR=0;ALG=PROD;AF=5.94e-05;NSAMP=1;MSQ=44.9;AN=16834;AC=1;NS=8438;AC_Hom=0;AC_Het=1;AC_Hemi=0;MAF=5.92557e-05;HWE=1;NFAM=1
22	50242756	177248	N	<DEL>	944.02	PASS	SVTYPE=DEL;POS=50242756;SVLEN=-427;END=50243183;STRANDS=+-:35;CIPOS=-30,30;CIEND=-30,30;CIPOS95=0,0;CIEND95=0,0;SU=35;PE=23;SR=12;ALG=PROD;AF=0.0001782;NSAMP=3;MSQ=314.64;AN=16834;AC=3;NS=8438;AC_Hom=0;AC_Het=3;AC_Hemi=0;MAF=0.000177767;HWE=1;NFAM=3
22	50245959	306702_2	N	N]22:50237257]	44.9	LOW	SVTYPE=BND;POS=50245959;STRANDS=++:4;IMPRECISE;CIPOS=-10,506;CIEND=-10,441;CIPOS95=-1,164;CIEND95=-2,137;MATEID=306702_1;EVENT=306702;SECONDARY;SU=4;PE=4;SR=0;ALG=PROD;AF=5.94e-05;NSAMP=1;MSQ=44.9;AN=16834;AC=1;NS=8438;AC_Hom=0;AC_Het=1;AC_Hemi=0;MAF=5.92557e-05;HWE=1;NFAM=1
22	50247686	177249_1	N	N[22:50248009[	23.53	LOW	SVTYPE=BND;POS=50247686;STRANDS=+-:4;CIPOS=-9,8;CIEND=-9,8;CIPOS95=0,0;CIEND95=0,0;MATEID=177249_2;EVENT=177249;SU=4;PE=0;SR=4;ALG=PROD;AF=5.94e-05;NSAMP=1;MSQ=12.05;AN=16834;AC=1;NS=8438;AC_Hom=0;AC_Het=1;AC_Hemi=0;MAF=5.92557e-05;HWE=1;NFAM=1
22	50248009	177249_2	N	]22:50247686]N	23.53	LOW	SVTYPE=BND;POS=50247686;STRANDS=+-:4;CIPOS=-9,8;CIEND=-9,8;CIPOS95=0,0;CIEND95=0,0;MATEID=177249_1;EVENT=177249;SECONDARY;SU=4;PE=0;SR=4;ALG=PROD;AF=5.94e-05;NSAMP=1;MSQ=12.05;AN=16834;AC=1;NS=8438;AC_Hom=0;AC_Het=1;AC_Hemi=0;MAF=5.92557e-05;HWE=1;NFAM=1
22	50254488	177250	N	<DEL>	5190.66	PASS	SVTYPE=DEL;POS=50254488;SVLEN=-4232;END=50258720;STRANDS=+-:204;CIPOS=-28,30;CIEND=-28,23;CIPOS95=0,0;CIEND95=0,0;SU=204;PE=174;SR=30;ALG=PROD;AF=0.000594;NSAMP=10;MSQ=519.07;AN=16834;AC=10;NS=8438;AC_Hom=0;AC_Het=10;AC_Hemi=0;MAF=0.000592557;HWE=1;NFAM=10
22	50258265	177251	N	<DEL>	1405.09	PASS	SVTYPE=DEL;POS=50258265;SVLEN=-129;END=50258394;STRANDS=+-:56;CIPOS=-29,28;CIEND=-29,28;CIPOS95=0,0;CIEND95=0,0;SU=56;PE=0;SR=56;ALG=PROD;AF=0.0004752;NSAMP=8;MSQ=175.63;AN=16834;AC=8;NS=8438;AC_Hom=0;AC_Het=8;AC_Hemi=0;MAF=0.000474046;HWE=1;NFAM=3
22	50264812	18891_2	N	N[12:61307324[	9259.47	LOW	SVTYPE=BND;POS=50264812;STRANDS=-+:4;CIPOS=-9,8;CIEND=-9,8;CIPOS95=0,0;CIEND95=0,0;MATEID=18891_1;EVENT=18891;SECONDARY;SU=4;PE=0;SR=4;ALG=PROD;AF=0.02632;NSAMP=443;MSQ=19.65;AN=16834;AC=443;NS=8438;AC_Hom=0;AC_Het=444;AC_Hemi=0;MAF=0.0263096;HWE=0.00460871;NFAM=433
22	50264812	21872_2	N	N]14:23832973]	88706.5	LOW	SVTYPE=BND;POS=50264812;STRANDS=++:62;CIPOS=-9,8;CIEND=-5,7;CIPOS95=0,0;CIEND95=0,0;MATEID=21872_1;EVENT=21872;SECONDARY;SU=62;PE=0;SR=62;ALG=PROD;AF=0.1327;NSAMP=2234;MSQ=39.18;AN=16834;AC=2234;NS=8438;AC_Hom=0;AC_Het=2239;AC_Hemi=0;MAF=0.132674;HWE=0;NFAM=2056
22	50266629	177252_1	N	N[22:50268320[	829.07	LOW	SVTYPE=BND;POS=50266629;STRANDS=+-:7;IMPRECISE;CIPOS=-10,244;CIEND=-362,10;CIPOS95=-3,56;CIEND95=-129,0;MATEID=177252_2;EVENT=177252;SU=7;PE=7;SR=0;ALG=PROD;AF=0.002554;NSAMP=43;MSQ=17.96;AN=16834;AC=43;NS=8438;AC_Hom=0;AC_Het=44;AC_Hemi=0;MAF=0.00260725;HWE=1;NFAM=43
22	50268320	177252_2	N	]22:50266629]N	829.07	LOW	SVTYPE=BND;POS=50266629;STRANDS=+-:7;IMPRECISE;CIPOS=-362,10;CIEND=-10,244;CIPOS95=-129,0;CIEND95=-3,56;MATEID=177252_1;EVENT=177252;SECONDARY;SU=7;PE=7;SR=0;ALG=PROD;AF=0.002554;NSAMP=43;MSQ=17.96;AN=16834;AC=43;NS=8438;AC_Hom=0;AC_Het=44;AC_Hemi=0;MAF=0.00260725;HWE=1;NFAM=43
22	50271063	31616_2	N	N]2:25408865]	80319.4	LOW	SVTYPE=BND;POS=50271063;STRANDS=++:56;IMPRECISE;CIPOS=-50,456;CIEND=-50,242;CIPOS95=-50,62;CIEND95=-30,30;MATEID=31616_1;EVENT=31616;SECONDARY;SU=56;PE=56;SR=0;ALG=PROD;AF=0.1389;NSAMP=2339;MSQ=33.67;AN=16834;AC=2339;NS=8438;AC_Hom=0;AC_Het=2345;AC_Hemi=0;MAF=0.138955;HWE=0;NFAM=2144
22	50271925	177253_1	N	N[22:50272000[	695.48	PASS	SVTYPE=BND;POS=50271925;STRANDS=+-:25;CIPOS=-23,22;CIEND=-28,30;CIPOS95=0,0;CIEND95=0,0;MATEID=177253_2;EVENT=177253;SU=25;PE=0;SR=25;ALG=PROD;AF=0.0001188;NSAMP=2;MSQ=347.73;AN=16834;AC=2;NS=8438;AC_Hom=0;AC_Het=2;AC_Hemi=0;MAF=0.000118511;HWE=1;NFAM=2
22	50272000	177253_2	N	]22:50271925]N	695.48	PASS	SVTYPE=BND;POS=50271925;STRANDS=+-:25;CIPOS=-28,30;CIEND=-23,22;CIPOS95=0,0;CIEND95=0,0;MATEID=177253_1;EVENT=177253;SECONDARY;SU=25;PE=0;SR=25;ALG=PROD;AF=0.0001188;NSAMP=2;MSQ=347.73;AN=16834;AC=2;NS=8438;AC_Hom=0;AC_Het=2;AC_Hemi=0;MAF=0.000118511;HWE=1;NFAM=2
22	50274548	306703_1	N	[22:50276119[N	314.28	LOW	SVTYPE=BND;POS=50274548;STRANDS=--:24;CIPOS=-24,23;CIEND=-25,23;CIPOS95=0,0;CIEND95=0,0;MATEID=306703_2;EVENT=306703;SU=24;PE=7;SR=17;ALG=PROD;AF=0.0001188;NSAMP=2;MSQ=157.14;AN=16834;AC=2;NS=8438;AC_Hom=0;AC_Het=2;AC_Hemi=0;MAF=0.000118511;HWE=1;NFAM=2
22	50275890	49551_2	N	[4:77837237[N	102.91	LOW	SVTYPE=BND;POS=50275890;STRANDS=--:5;IMPRECISE;CIPOS=-397,49;CIEND=-302,50;CIPOS95=-125,49;CIEND95=-128,50;MATEID=49551_1;EVENT=49551;SECONDARY;SU=5;PE=5;SR=0;ALG=PROD;AF=5.94e-05;NSAMP=1;MSQ=101.88;AN=16834;AC=1;NS=8438;AC_Hom=0;AC_Het=1;AC_Hemi=0;MAF=5.92557e-05;HWE=1;NFAM=1
22	50275904	49552_2	N	N]4:77840103]	53.59	LOW	SVTYPE=BND;POS=50275904;STRANDS=++:5;IMPRECISE;CIPOS=-48,50;CIEND=-46,50;CIPOS95=-1,1;CIEND95=-1,1;MATEID=49552_1;EVENT=49552;SECONDARY;SU=5;PE=3;SR=2;ALG=PROD;AF=0.0001188;NSAMP=2;MSQ=25.88;AN=16834;AC=2;NS=8438;AC_Hom=0;AC_Het=2;AC_Hemi=0;MAF=0.000118511;HWE=1;NFAM=2
22	50276119	306703_2	N	[22:50274548[N	314.28	LOW	SVTYPE=BND;POS=50276119;STRANDS=--:24;CIPOS=-25,23;CIEND=-24,23;CIPOS95=0,0;CIEND95=0,0;MATEID=306703_1;EVENT=306703;SECONDARY;SU=24;PE=7;SR=17;ALG=PROD;AF=0.0001188;NSAMP=2;MSQ=157.14;AN=16834;AC=2;NS=8438;AC_Hom=0;AC_Het=2;AC_Hemi=0;MAF=0.000118511;HWE=1;NFAM=2
22	50295641	274697_1	N	]22:50296328]N	59272.2	LOW	SVTYPE=BND;POS=50295641;STRANDS=-+:26;IMPRECISE;CIPOS=-157,30;CIEND=-30,289;CIPOS95=-29,29;CIEND95=-30,54;MATEID=274697_2;EVENT=274697;SU=26;PE=26;SR=0;ALG=PROD;AF=0.172;NSAMP=2888;MSQ=19.8;AN=16834;AC=2895;NS=8438;AC_Hom=14;AC_Het=2886;AC_Hemi=0;MAF=0.171842;HWE=0;NFAM=2589
22	50296061	177254_1	N	N[22:50296491[	14062.7	LOW	SVTYPE=BND;POS=50296061;STRANDS=+-:294;IMPRECISE;CIPOS=-163,546;CIEND=-173,140;CIPOS95=-163,305;CIEND95=-57,57;MATEID=177254_2;EVENT=177254;SU=294;PE=294;SR=0;ALG=SUM;AF=0.01842;NSAMP=309;MSQ=44.98;AN=16834;AC=310;NS=8438;AC_Hom=2;AC_Het=308;AC_Hemi=0;MAF=0.0183693;HWE=0.534879;NFAM=308
22	50296328	274697_2	N	N[22:50295641[	59272.2	LOW	SVTYPE=BND;POS=50295641;STRANDS=-+:26;IMPRECISE;CIPOS=-30,289;CIEND=-157,30;CIPOS95=-30,54;CIEND95=-29,29;MATEID=274697_1;EVENT=274697;SECONDARY;SU=26;PE=26;SR=0;ALG=PROD;AF=0.172;NSAMP=2888;MSQ=19.8;AN=16834;AC=2895;NS=8438;AC_Hom=14;AC_Het=2886;AC_Hemi=0;MAF=0.171842;HWE=0;NFAM=2589
22	50296491	177254_2	N	]22:50296061]N	14062.7	LOW	SVTYPE=BND;POS=50296061;STRANDS=+-:294;IMPRECISE;CIPOS=-173,140;CIEND=-163,546;CIPOS95=-57,57;CIEND95=-163,305;MATEID=177254_1;EVENT=177254;SECONDARY;SU=294;PE=294;SR=0;ALG=SUM;AF=0.01842;NSAMP=309;MSQ=44.98;AN=16834;AC=310;NS=8438;AC_Hom=2;AC_Het=308;AC_Hemi=0;MAF=0.0183693;HWE=0.534879;NFAM=308
22	50302031	177255	N	<DEL>	374823	PASS	SVTYPE=DEL;POS=50302031;SVLEN=-399;END=50302430;STRANDS=+-:8358;IMPRECISE;CIPOS=-248,585;CIEND=-550,219;CIPOS95=-91,91;CIEND95=-92,92;SU=8358;PE=8281;SR=77;ALG=SUM;AF=0.1109;NSAMP=1732;MSQ=216.1;RETAINED;AN=16834;AC=1867;NS=8438;AC_Hom=270;AC_Het=1601;AC_Hemi=0;MAF=0.110868;HWE=0.000894604;NFAM=1613
22	50318193	177260_1	N	N[22:50318262[	338.67	PASS	SVTYPE=BND;POS=50318193;STRANDS=+-:15;CIPOS=-10,10;CIEND=-10,10;CIPOS95=0,0;CIEND95=0,0;MATEID=177260_2;EVENT=177260;SU=15;PE=0;SR=15;ALG=PROD;AF=5.94e-05;NSAMP=1;MSQ=338.65;AN=16834;AC=1;NS=8438;AC_Hom=0;AC_Het=1;AC_Hemi=0;MAF=5.92557e-05;HWE=1;NFAM=1
22	50318262	177260_2	N	]22:50318193]N	338.67	PASS	SVTYPE=BND;POS=50318193;STRANDS=+-:15;CIPOS=-10,10;CIEND=-10,10;CIPOS95=0,0;CIEND95=0,0;MATEID=177260_1;EVENT=177260;SECONDARY;SU=15;PE=0;SR=15;ALG=PROD;AF=5.94e-05;NSAMP=1;MSQ=338.65;AN=16834;AC=1;NS=8438;AC_Hom=0;AC_Het=1;AC_Hemi=0;MAF=5.92557e-05;HWE=1;NFAM=1
22	50321815	177261	N	<DEL>	98.3	PASS	SVTYPE=DEL;POS=50321815;SVLEN=-892;END=50322707;STRANDS=+-:12;IMPRECISE;CIPOS=-30,229;CIEND=-211,30;CIPOS95=-30,45;CIEND95=-67,30;SU=12;PE=12;SR=0;ALG=PROD;AF=0.0001188;NSAMP=2;MSQ=49.15;AN=16834;AC=2;NS=8438;AC_Hom=0;AC_Het=2;AC_Hemi=0;MAF=0.000118511;HWE=1;NFAM=2
22	50326553	177262_1	N	N[22:50326814[	51.36	LOW	SVTYPE=BND;POS=50326553;STRANDS=+-:4;CIPOS=-9,8;CIEND=-9,8;CIPOS95=0,0;CIEND95=0,0;MATEID=177262_2;EVENT=177262;SU=4;PE=0;SR=4;ALG=PROD;AF=0.0001782;NSAMP=3;MSQ=14.46;AN=16834;AC=3;NS=8438;AC_Hom=0;AC_Het=3;AC_Hemi=0;MAF=0.000177767;HWE=1;NFAM=3
22	50326814	177262_2	N	]22:50326553]N	51.36	LOW	SVTYPE=BND;POS=50326553;STRANDS=+-:4;CIPOS=-9,8;CIEND=-9,8;CIPOS95=0,0;CIEND95=0,0;MATEID=177262_1;EVENT=177262;SECONDARY;SU=4;PE=0;SR=4;ALG=PROD;AF=0.0001782;NSAMP=3;MSQ=14.46;AN=16834;AC=3;NS=8438;AC_Hom=0;AC_Het=3;AC_Hemi=0;MAF=0.000177767;HWE=1;NFAM=3
22	50329371	177264_1	N	N[22:50329437[	1927.9	LOW	SVTYPE=BND;POS=50329371;STRANDS=+-:9;CIPOS=-27,27;CIEND=-27,29;CIPOS95=0,0;CIEND95=0,0;MATEID=177264_2;EVENT=177264;SU=9;PE=0;SR=9;ALG=PROD;AF=0.001741;NSAMP=29;MSQ=23.55;RETAINED;AN=16654;AC=29;NS=8348;AC_Hom=0;AC_Het=29;AC_Hemi=0;MAF=0.00173694;HWE=1;NFAM=29
22	50329437	177264_2	N	]22:50329371]N	1927.9	LOW	SVTYPE=BND;POS=50329371;STRANDS=+-:9;CIPOS=-27,29;CIEND=-27,27;CIPOS95=0,0;CIEND95=0,0;MATEID=177264_1;EVENT=177264;SECONDARY;SU=9;PE=0;SR=9;ALG=PROD;AF=0.001741;NSAMP=29;MSQ=23.55;RETAINED;AN=16654;AC=29;NS=8348;AC_Hom=0;AC_Het=29;AC_Hemi=0;MAF=0.00173694;HWE=1;NFAM=29
22	50330019	177265_1	N	N[22:50330210[	22.41	LOW	SVTYPE=BND;POS=50330019;STRANDS=+-:4;IMPRECISE;CIPOS=-9,8;CIEND=-10,8;CIPOS95=0,0;CIEND95=-1,0;MATEID=177265_2;EVENT=177265;SU=4;PE=0;SR=4;ALG=PROD;AF=0.0001188;NSAMP=2;MSQ=8.07;AN=16834;AC=2;NS=8438;AC_Hom=0;AC_Het=2;AC_Hemi=0;MAF=0.000118511;HWE=1;NFAM=2
22	50330210	177265_2	N	]22:50330019]N	22.41	LOW	SVTYPE=BND;POS=50330019;STRANDS=+-:4;IMPRECISE;CIPOS=-10,8;CIEND=-9,8;CIPOS95=-1,0;CIEND95=0,0;MATEID=177265_1;EVENT=177265;SECONDARY;SU=4;PE=0;SR=4;ALG=PROD;AF=0.0001188;NSAMP=2;MSQ=8.07;AN=16834;AC=2;NS=8438;AC_Hom=0;AC_Het=2;AC_Hemi=0;MAF=0.000118511;HWE=1;NFAM=2
22	50336237	13904_2	N	[10:3103637[N	362.04	LOW	SVTYPE=BND;POS=50336237;STRANDS=--:17;CIPOS=-10,10;CIEND=-10,10;CIPOS95=0,0;CIEND95=0,0;MATEID=13904_1;EVENT=13904;SECONDARY;SU=17;PE=0;SR=17;ALG=PROD;AF=0.0007128;NSAMP=12;MSQ=29.48;AN=16834;AC=12;NS=8438;AC_Hom=0;AC_Het=12;AC_Hemi=0;MAF=0.000711069;HWE=1;NFAM=12
22	50338942	177266_1	N	N[22:50339322[	54199.7	LOW	SVTYPE=BND;POS=50338942;STRANDS=+-:69;IMPRECISE;CIPOS=-13,24;CIEND=-50,50;CIPOS95=-4,4;CIEND95=-4,4;MATEID=177266_2;EVENT=177266;SU=69;PE=68;SR=1;ALG=PROD;AF=0.05923;NSAMP=997;MSQ=53.62;AN=16834;AC=997;NS=8438;AC_Hom=0;AC_Het=999;AC_Hemi=0;MAF=0.0591965;HWE=4.06378e-14;NFAM=906
22	50339322	177266_2	N	]22:50338942]N	54199.7	LOW	SVTYPE=BND;POS=50338942;STRANDS=+-:69;IMPRECISE;CIPOS=-50,50;CIEND=-13,24;CIPOS95=-4,4;CIEND95=-4,4;MATEID=177266_1;EVENT=177266;SECONDARY;SU=69;PE=68;SR=1;ALG=PROD;AF=0.05923;NSAMP=997;MSQ=53.62;AN=16834;AC=997;NS=8438;AC_Hom=0;AC_Het=999;AC_Hemi=0;MAF=0.0591965;HWE=4.06378e-14;NFAM=906
22	50344118	177267	N	<DEL>	323.75	PASS	SVTYPE=DEL;POS=50344118;SVLEN=-2093;END=50346211;STRANDS=+-:14;CIPOS=-7,10;CIEND=-7,4;CIPOS95=0,0;CIEND95=0,0;SU=14;PE=9;SR=5;ALG=PROD;AF=5.94e-05;NSAMP=1;MSQ=323.75;AN=16834;AC=1;NS=8438;AC_Hom=0;AC_Het=1;AC_Hemi=0;MAF=5.92557e-05;HWE=1;NFAM=1
22	50351256	177271_1	N	N[22:50351455[	194.98	LOW	SVTYPE=BND;POS=50351256;STRANDS=+-:8;CIPOS=-29,28;CIEND=-28,28;CIPOS95=0,0;CIEND95=0,0;MATEID=177271_2;EVENT=177271;SU=8;PE=0;SR=8;ALG=PROD;AF=0.0006534;NSAMP=11;MSQ=16.08;AN=16834;AC=11;NS=8438;AC_Hom=0;AC_Het=11;AC_Hemi=0;MAF=0.000651813;HWE=1;NFAM=11
22	50351455	177271_2	N	]22:50351256]N	194.98	LOW	SVTYPE=BND;POS=50351256;STRANDS=+-:8;CIPOS=-28,28;CIEND=-29,28;CIPOS95=0,0;CIEND95=0,0;MATEID=177271_1;EVENT=177271;SECONDARY;SU=8;PE=0;SR=8;ALG=PROD;AF=0.0006534;NSAMP=11;MSQ=16.08;AN=16834;AC=11;NS=8438;AC_Hom=0;AC_Het=11;AC_Hemi=0;MAF=0.000651813;HWE=1;NFAM=11
22	50354420	23955_2	N	]16:1626306]N	509.1	LOW	SVTYPE=BND;POS=50354420;STRANDS=+-:37;CIPOS=-30,29;CIEND=-25,30;CIPOS95=0,0;CIEND95=0,0;MATEID=23955_1;EVENT=23955;SECONDARY;SU=37;PE=32;SR=5;ALG=PROD;AF=0.0002376;NSAMP=4;MSQ=127.27;AN=16834;AC=4;NS=8438;AC_Hom=0;AC_Het=4;AC_Hemi=0;MAF=0.000237023;HWE=1;NFAM=4
22	50354680	177272_1	N	N[22:50354769[	678.37	LOW	SVTYPE=BND;POS=50354680;STRANDS=+-:38;CIPOS=-25,24;CIEND=-25,24;CIPOS95=0,0;CIEND95=0,0;MATEID=177272_2;EVENT=177272;SU=38;PE=0;SR=38;ALG=PROD;AF=0.0002378;NSAMP=4;MSQ=168.43;AN=16824;AC=4;NS=8433;AC_Hom=0;AC_Het=4;AC_Hemi=0;MAF=0.000237164;HWE=1;NFAM=4
22	50354769	177272_2	N	]22:50354680]N	678.37	LOW	SVTYPE=BND;POS=50354680;STRANDS=+-:38;CIPOS=-25,24;CIEND=-25,24;CIPOS95=0,0;CIEND95=0,0;MATEID=177272_1;EVENT=177272;SECONDARY;SU=38;PE=0;SR=38;ALG=PROD;AF=0.0002378;NSAMP=4;MSQ=168.43;AN=16824;AC=4;NS=8433;AC_Hom=0;AC_Het=4;AC_Hemi=0;MAF=0.000237164;HWE=1;NFAM=4
22	50354885	177273_1	N	N[22:50354964[	9.64	LOW	SVTYPE=BND;POS=50354885;STRANDS=+-:4;CIPOS=-9,8;CIEND=-9,8;CIPOS95=0,0;CIEND95=0,0;MATEID=177273_2;EVENT=177273;SU=4;PE=0;SR=4;ALG=PROD;AF=5.944e-05;NSAMP=1;MSQ=4.6;RETAINED;AN=16824;AC=1;NS=8433;AC_Hom=0;AC_Het=1;AC_Hemi=0;MAF=5.92909e-05;HWE=1;NFAM=1
22	50354964	177273_2	N	]22:50354885]N	9.64	LOW	SVTYPE=BND;POS=50354885;STRANDS=+-:4;CIPOS=-9,8;CIEND=-9,8;CIPOS95=0,0;CIEND95=0,0;MATEID=177273_1;EVENT=177273;SECONDARY;SU=4;PE=0;SR=4;ALG=PROD;AF=5.944e-05;NSAMP=1;MSQ=4.6;RETAINED;AN=16824;AC=1;NS=8433;AC_Hom=0;AC_Het=1;AC_Hemi=0;MAF=5.92909e-05;HWE=1;NFAM=1
22	50355460	177275_1	N	N[22:50356335[	934.07	LOW	SVTYPE=BND;POS=50355460;STRANDS=+-:62;CIPOS=-7,8;CIEND=-10,10;CIPOS95=0,0;CIEND95=0,0;MATEID=177275_2;EVENT=177275;SU=62;PE=35;SR=27;ALG=PROD;AF=0.0002376;NSAMP=4;MSQ=233.52;AN=16834;AC=4;NS=8438;AC_Hom=0;AC_Het=4;AC_Hemi=0;MAF=0.000237023;HWE=1;NFAM=4
22	50356335	177275_2	N	]22:50355460]N	934.07	LOW	SVTYPE=BND;POS=50355460;STRANDS=+-:62;CIPOS=-10,10;CIEND=-7,8;CIPOS95=0,0;CIEND95=0,0;MATEID=177275_1;EVENT=177275;SECONDARY;SU=62;PE=35;SR=27;ALG=PROD;AF=0.0002376;NSAMP=4;MSQ=233.52;AN=16834;AC=4;NS=8438;AC_Hom=0;AC_Het=4;AC_Hemi=0;MAF=0.000237023;HWE=1;NFAM=4
22	50356513	177276_1	N	N[22:50356584[	686	LOW	SVTYPE=BND;POS=50356513;STRANDS=+-:36;CIPOS=-30,30;CIEND=-30,30;CIPOS95=0,0;CIEND95=0,0;MATEID=177276_2;EVENT=177276;SU=36;PE=0;SR=36;ALG=PROD;AF=0.0002376;NSAMP=4;MSQ=171.48;AN=16834;AC=4;NS=8438;AC_Hom=0;AC_Het=4;AC_Hemi=0;MAF=0.000237023;HWE=1;NFAM=4
22	50356584	177276_2	N	]22:50356513]N	686	LOW	SVTYPE=BND;POS=50356513;STRANDS=+-:36;CIPOS=-30,30;CIEND=-30,30;CIPOS95=0,0;CIEND95=0,0;MATEID=177276_1;EVENT=177276;SECONDARY;SU=36;PE=0;SR=36;ALG=PROD;AF=0.0002376;NSAMP=4;MSQ=171.48;AN=16834;AC=4;NS=8438;AC_Hom=0;AC_Het=4;AC_Hemi=0;MAF=0.000237023;HWE=1;NFAM=4
22	50357720	23956_2	N	N[16:1626288[	485.84	LOW	SVTYPE=BND;POS=50357720;STRANDS=-+:28;IMPRECISE;CIPOS=-28,311;CIEND=-283,30;CIPOS95=-28,34;CIEND95=-35,30;MATEID=23956_1;EVENT=23956;SECONDARY;SU=28;PE=28;SR=0;ALG=PROD;AF=0.0001782;NSAMP=3;MSQ=161.68;AN=16834;AC=3;NS=8438;AC_Hom=0;AC_Het=3;AC_Hemi=0;MAF=0.000177767;HWE=1;NFAM=3
22	50361062	177277	N	<DEL>	589.25	PASS	SVTYPE=DEL;POS=50361062;SVLEN=-237;END=50361299;STRANDS=+-:7;IMPRECISE;CIPOS=-9,10;CIEND=-6,10;CIPOS95=0,0;CIEND95=0,1;SU=7;PE=3;SR=4;ALG=PROD;AF=0.0001188;NSAMP=2;MSQ=292.15;AN=16834;AC=2;NS=8438;AC_Hom=0;AC_Het=2;AC_Hemi=0;MAF=0.000118511;HWE=1;NFAM=2
22	50417873	177278	N	<DEL>	80.71	PASS	SVTYPE=DEL;POS=50417873;SVLEN=-2971;END=50420844;STRANDS=+-:8;IMPRECISE;CIPOS=-10,336;CIEND=-154,10;CIPOS95=-1,94;CIEND95=-45,3;SU=8;PE=8;SR=0;ALG=PROD;AF=5.94e-05;NSAMP=1;MSQ=80.71;AN=16834;AC=1;NS=8438;AC_Hom=0;AC_Het=1;AC_Hemi=0;MAF=5.92557e-05;HWE=1;NFAM=1
22	50438082	177279_1	N	N[22:50438197[	709.33	LOW	SVTYPE=BND;POS=50438082;STRANDS=+-:4;CIPOS=-9,8;CIEND=-9,8;CIPOS95=0,0;CIEND95=0,0;MATEID=177279_2;EVENT=177279;SU=4;PE=0;SR=4;ALG=PROD;AF=0.001962;NSAMP=33;MSQ=20.01;AN=16820;AC=33;NS=8431;AC_Hom=0;AC_Het=33;AC_Hemi=0;MAF=0.00195706;HWE=1;NFAM=32
22	50438197	177279_2	N	]22:50438082]N	709.33	LOW	SVTYPE=BND;POS=50438082;STRANDS=+-:4;CIPOS=-9,8;CIEND=-9,8;CIPOS95=0,0;CIEND95=0,0;MATEID=177279_1;EVENT=177279;SECONDARY;SU=4;PE=0;SR=4;ALG=PROD;AF=0.001962;NSAMP=33;MSQ=20.01;AN=16820;AC=33;NS=8431;AC_Hom=0;AC_Het=33;AC_Hemi=0;MAF=0.00195706;HWE=1;NFAM=32
22	50443059	177280	N	<DEL>	31408.8	PASS	SVTYPE=DEL;POS=50443059;SVLEN=-3352;END=50446411;STRANDS=+-:1262;CIPOS=-3,1;CIEND=-3,0;CIPOS95=0,0;CIEND95=0,0;SU=1262;PE=884;SR=378;ALG=PROD;AF=0.003683;NSAMP=57;MSQ=551.03;AN=16834;AC=62;NS=8438;AC_Hom=10;AC_Het=52;AC_Hemi=0;MAF=0.00367386;HWE=6.96164e-08;NFAM=54
22	50451973	18892_2	N	[12:118049251[N	137421	LOW	SVTYPE=BND;POS=50451973;STRANDS=--:4;CIPOS=-9,8;CIEND=-9,8;CIPOS95=0,0;CIEND95=0,0;MATEID=18892_1;EVENT=18892;SECONDARY;SU=4;PE=0;SR=4;ALG=PROD;AF=0.1727;NSAMP=2908;MSQ=46.76;AN=16834;AC=2908;NS=8438;AC_Hom=0;AC_Het=2918;AC_Hemi=0;MAF=0.172908;HWE=0;NFAM=2572
22	50452045	23957_2	N	N[16:79804029[	457842	LOW	SVTYPE=BND;POS=50452045;STRANDS=-+:4;IMPRECISE;CIPOS=-8,518;CIEND=-359,10;CIPOS95=0,180;CIEND95=-112,1;MATEID=23957_1;EVENT=23957;SECONDARY;SU=4;PE=4;SR=0;ALG=PROD;AF=0.3634;NSAMP=6099;MSQ=74.7;AN=16834;AC=6118;NS=8438;AC_Hom=38;AC_Het=6098;AC_Hemi=0;MAF=0.363593;HWE=0;NFAM=5271
22	50458682	274700	N	<DUP>	365.32	PASS	SVTYPE=DUP;POS=50458682;SVLEN=1924;END=50460606;STRANDS=-+:26;IMPRECISE;CIPOS=-136,30;CIEND=-30,156;CIPOS95=-22,22;CIEND95=-24,24;SU=26;PE=26;SR=0;ALG=PROD;AF=0.0004752;NSAMP=8;MSQ=43.82;AN=16834;AC=8;NS=8438;AC_Hom=0;AC_Het=8;AC_Hemi=0;MAF=0.000474046;HWE=1;NFAM=7
22	50458690	274699	N	<DUP>	559.41	PASS	SVTYPE=DUP;POS=50458690;SVLEN=1575;END=50460265;STRANDS=-+:48;IMPRECISE;CIPOS=-86,30;CIEND=-20,73;CIPOS95=-10,10;CIEND95=-10,10;SU=48;PE=48;SR=0;ALG=PROD;AF=0.0004752;NSAMP=7;MSQ=79.16;AN=16834;AC=8;NS=8438;AC_Hom=2;AC_Het=6;AC_Hemi=0;MAF=0.000474046;HWE=0.00165852;NFAM=2
22	50458835	274698_1	N	]22:50459215]N	34212.7	LOW	SVTYPE=BND;POS=50458835;STRANDS=-+:88;IMPRECISE;CIPOS=-344,82;CIEND=-89,541;CIPOS95=-109,82;CIEND95=-89,92;MATEID=274698_2;EVENT=274698;SU=88;PE=86;SR=2;ALG=SUM;AF=0.09825;NSAMP=1641;MSQ=19.87;AN=16834;AC=1654;NS=8438;AC_Hom=26;AC_Het=1636;AC_Hemi=0;MAF=0.0984831;HWE=1.27614e-23;NFAM=1534
22	50459017	177281	N	<DEL>	303.1	PASS	SVTYPE=DEL;POS=50459017;SVLEN=-1868;END=50460885;STRANDS=+-:15;IMPRECISE;CIPOS=-30,336;CIEND=-169,30;CIPOS95=-30,57;CIEND95=-40,30;SU=15;PE=15;SR=0;ALG=PROD;AF=0.0001782;NSAMP=3;MSQ=98.75;AN=16834;AC=3;NS=8438;AC_Hom=0;AC_Het=3;AC_Hemi=0;MAF=0.000177767;HWE=1;NFAM=3
22	50459215	274698_2	N	N[22:50458835[	34212.7	LOW	SVTYPE=BND;POS=50458835;STRANDS=-+:88;IMPRECISE;CIPOS=-89,541;CIEND=-344,82;CIPOS95=-89,92;CIEND95=-109,82;MATEID=274698_1;EVENT=274698;SECONDARY;SU=88;PE=86;SR=2;ALG=SUM;AF=0.09825;NSAMP=1641;MSQ=19.87;AN=16834;AC=1654;NS=8438;AC_Hom=26;AC_Het=1636;AC_Hemi=0;MAF=0.0984831;HWE=1.27614e-23;NFAM=1534
22	50459401	274701_1	N	]22:50460338]N	14590.7	LOW	SVTYPE=BND;POS=50459401;STRANDS=-+:6;IMPRECISE;CIPOS=-191,10;CIEND=-6,127;CIPOS95=-83,2;CIEND95=-1,67;MATEID=274701_2;EVENT=274701;SU=6;PE=6;SR=0;ALG=PROD;AF=0.05863;NSAMP=987;MSQ=13.44;AN=16834;AC=987;NS=8438;AC_Hom=0;AC_Het=993;AC_Hemi=0;MAF=0.058841;HWE=6.31249e-14;NFAM=951
22	50459418	274702_1	N	]22:50460746]N	1003.51	LOW	SVTYPE=BND;POS=50459418;STRANDS=-+:17;IMPRECISE;CIPOS=-140,30;CIEND=-30,352;CIPOS95=-28,28;CIEND95=-30,76;MATEID=274702_2;EVENT=274702;SU=17;PE=17;SR=0;ALG=PROD;AF=0.003386;NSAMP=57;MSQ=12.16;AN=16834;AC=57;NS=8438;AC_Hom=0;AC_Het=57;AC_Hemi=0;MAF=0.00337758;HWE=1;NFAM=57
22	50459447	177283	N	<DEL>	1024.94	PASS	SVTYPE=DEL;POS=50459447;SVLEN=-1045;END=50460492;STRANDS=+-:44;IMPRECISE;CIPOS=-30,272;CIEND=-178,47;CIPOS95=-13,13;CIEND95=-16,16;SU=44;PE=44;SR=0;ALG=PROD;AF=0.0004752;NSAMP=8;MSQ=127.69;AN=16834;AC=8;NS=8438;AC_Hom=0;AC_Het=8;AC_Hemi=0;MAF=0.000474046;HWE=1;NFAM=8
22	50459830	177282_1	N	N[22:50460038[	35574.8	LOW	SVTYPE=BND;POS=50459830;STRANDS=+-:84;IMPRECISE;CIPOS=-47,162;CIEND=-93,36;CIPOS95=-10,10;CIEND95=-6,6;MATEID=177282_2;EVENT=177282;SU=84;PE=84;SR=0;ALG=PROD;AF=0.02352;NSAMP=394;MSQ=89.66;AN=16834;AC=396;NS=8438;AC_Hom=4;AC_Het=393;AC_Hemi=0;MAF=0.0235245;HWE=0.335467;NFAM=388
22	50460038	177282_2	N	]22:50459830]N	35574.8	LOW	SVTYPE=BND;POS=50459830;STRANDS=+-:84;IMPRECISE;CIPOS=-93,36;CIEND=-47,162;CIPOS95=-6,6;CIEND95=-10,10;MATEID=177282_1;EVENT=177282;SECONDARY;SU=84;PE=84;SR=0;ALG=PROD;AF=0.02352;NSAMP=394;MSQ=89.66;AN=16834;AC=396;NS=8438;AC_Hom=4;AC_Het=393;AC_Hemi=0;MAF=0.0235245;HWE=0.335467;NFAM=388
22	50460338	274701_2	N	N[22:50459401[	14590.7	LOW	SVTYPE=BND;POS=50459401;STRANDS=-+:6;IMPRECISE;CIPOS=-6,127;CIEND=-191,10;CIPOS95=-1,67;CIEND95=-83,2;MATEID=274701_1;EVENT=274701;SECONDARY;SU=6;PE=6;SR=0;ALG=PROD;AF=0.05863;NSAMP=987;MSQ=13.44;AN=16834;AC=987;NS=8438;AC_Hom=0;AC_Het=993;AC_Hemi=0;MAF=0.058841;HWE=6.31249e-14;NFAM=951
22	50460408	274704_1	N	]22:50460918]N	127292	LOW	SVTYPE=BND;POS=50460408;STRANDS=-+:549;IMPRECISE;CIPOS=-430,108;CIEND=-90,467;CIPOS95=-102,102;CIEND95=-90,155;MATEID=274704_2;EVENT=274704;SU=549;PE=548;SR=1;ALG=SUM;AF=0.1988;NSAMP=3195;MSQ=39.21;RETAINED;AN=16834;AC=3346;NS=8438;AC_Hom=304;AC_Het=3057;AC_Hemi=0;MAF=0.199159;HWE=1.56856e-40;NFAM=2814
22	50460665	177284_1	N	N[22:50460914[	4318.76	LOW	SVTYPE=BND;POS=50460665;STRANDS=+-:10;IMPRECISE;CIPOS=-30,267;CIEND=-175,31;CIPOS95=-30,84;CIEND95=-61,31;MATEID=177284_2;EVENT=177284;SU=10;PE=10;SR=0;ALG=SUM;AF=0.003742;NSAMP=63;MSQ=67.57;AN=16834;AC=63;NS=8438;AC_Hom=0;AC_Het=63;AC_Hemi=0;MAF=0.00373311;HWE=1;NFAM=63
22	50460746	274702_2	N	N[22:50459418[	1003.51	LOW	SVTYPE=BND;POS=50459418;STRANDS=-+:17;IMPRECISE;CIPOS=-30,352;CIEND=-140,30;CIPOS95=-30,76;CIEND95=-28,28;MATEID=274702_1;EVENT=274702;SECONDARY;SU=17;PE=17;SR=0;ALG=PROD;AF=0.003386;NSAMP=57;MSQ=12.16;AN=16834;AC=57;NS=8438;AC_Hom=0;AC_Het=57;AC_Hemi=0;MAF=0.00337758;HWE=1;NFAM=57
22	50460914	177284_2	N	]22:50460665]N	4318.76	LOW	SVTYPE=BND;POS=50460665;STRANDS=+-:10;IMPRECISE;CIPOS=-175,31;CIEND=-30,267;CIPOS95=-61,31;CIEND95=-30,84;MATEID=177284_1;EVENT=177284;SECONDARY;SU=10;PE=10;SR=0;ALG=SUM;AF=0.003742;NSAMP=63;MSQ=67.57;AN=16834;AC=63;NS=8438;AC_Hom=0;AC_Het=63;AC_Hemi=0;MAF=0.00373311;HWE=1;NFAM=63
22	50460918	274704_2	N	N[22:50460408[	127292	LOW	SVTYPE=BND;POS=50460408;STRANDS=-+:549;IMPRECISE;CIPOS=-90,467;CIEND=-430,108;CIPOS95=-90,155;CIEND95=-102,102;MATEID=274704_1;EVENT=274704;SECONDARY;SU=549;PE=548;SR=1;ALG=SUM;AF=0.1988;NSAMP=3195;MSQ=39.21;RETAINED;AN=16834;AC=3346;NS=8438;AC_Hom=304;AC_Het=3057;AC_Hemi=0;MAF=0.199159;HWE=1.56856e-40;NFAM=2814
22	50465836	274708_1	N	]22:50468058]N	71.68	LOW	SVTYPE=BND;POS=50465836;STRANDS=-+:7;IMPRECISE;CIPOS=-191,10;CIEND=-10,423;CIPOS95=-86,2;CIEND95=-2,100;MATEID=274708_2;EVENT=274708;SU=7;PE=7;SR=0;ALG=PROD;AF=5.94e-05;NSAMP=1;MSQ=71.12;AN=16834;AC=1;NS=8438;AC_Hom=0;AC_Het=1;AC_Hemi=0;MAF=5.92557e-05;HWE=1;NFAM=1
22	50467407	177285	N	<DEL>	643279	PASS	SVTYPE=DEL;POS=50467407;SVLEN=-341;END=50467748;STRANDS=+-:2612;IMPRECISE;CIPOS=-481,538;CIEND=-540,242;CIPOS95=-347,347;CIEND95=-159,159;SU=2612;PE=2612;SR=0;ALG=SUM;AF=0.3664;NSAMP=6110;MSQ=104.95;RETAINED;AN=16834;AC=6168;NS=8438;AC_Hom=116;AC_Het=6063;AC_Hemi=0;MAF=0.366141;HWE=0;NFAM=5375
22	50467410	177290_1	N	N[22:50468239[	357.39	LOW	SVTYPE=BND;POS=50467410;STRANDS=+-:7;IMPRECISE;CIPOS=-3,10;CIEND=-10,10;CIPOS95=-1,3;CIEND95=-3,3;MATEID=177290_2;EVENT=177290;SU=7;PE=6;SR=1;ALG=PROD;AF=0.0001782;NSAMP=3;MSQ=119.03;AN=16834;AC=3;NS=8438;AC_Hom=0;AC_Het=3;AC_Hemi=0;MAF=0.000177767;HWE=1;NFAM=3
22	50468058	274708_2	N	N[22:50465836[	71.68	LOW	SVTYPE=BND;POS=50465836;STRANDS=-+:7;IMPRECISE;CIPOS=-10,423;CIEND=-191,10;CIPOS95=-2,100;CIEND95=-86,2;MATEID=274708_1;EVENT=274708;SECONDARY;SU=7;PE=7;SR=0;ALG=PROD;AF=5.94e-05;NSAMP=1;MSQ=71.12;AN=16834;AC=1;NS=8438;AC_Hom=0;AC_Het=1;AC_Hemi=0;MAF=5.92557e-05;HWE=1;NFAM=1
22	50468239	177290_2	N	]22:50467410]N	357.39	LOW	SVTYPE=BND;POS=50467410;STRANDS=+-:7;IMPRECISE;CIPOS=-10,10;CIEND=-3,10;CIPOS95=-3,3;CIEND95=-1,3;MATEID=177290_1;EVENT=177290;SECONDARY;SU=7;PE=6;SR=1;ALG=PROD;AF=0.0001782;NSAMP=3;MSQ=119.03;AN=16834;AC=3;NS=8438;AC_Hom=0;AC_Het=3;AC_Hemi=0;MAF=0.000177767;HWE=1;NFAM=3
22	50473942	274709	N	<DUP>	200.43	PASS	SVTYPE=DUP;POS=50473942;SVLEN=24130;END=50498072;STRANDS=-+:21;CIPOS=-10,9;CIEND=-8,10;CIPOS95=0,0;CIEND95=0,0;SU=21;PE=12;SR=9;ALG=PROD;AF=5.94e-05;NSAMP=1;MSQ=200.21;AN=16834;AC=1;NS=8438;AC_Hom=0;AC_Het=1;AC_Hemi=0;MAF=5.92557e-05;HWE=1;NFAM=1
22	50481582	177291_1	N	N[22:50481973[	1292.9	LOW	SVTYPE=BND;POS=50481582;STRANDS=+-:5;IMPRECISE;CIPOS=-10,348;CIEND=-202,10;CIPOS95=-2,101;CIEND95=-88,2;MATEID=177291_2;EVENT=177291;SU=5;PE=5;SR=0;ALG=PROD;AF=0.00297;NSAMP=50;MSQ=24.57;AN=16834;AC=50;NS=8438;AC_Hom=0;AC_Het=50;AC_Hemi=0;MAF=0.00296279;HWE=1;NFAM=50
22	50481973	177291_2	N	]22:50481582]N	1292.9	LOW	SVTYPE=BND;POS=50481582;STRANDS=+-:5;IMPRECISE;CIPOS=-202,10;CIEND=-10,348;CIPOS95=-88,2;CIEND95=-2,101;MATEID=177291_1;EVENT=177291;SECONDARY;SU=5;PE=5;SR=0;ALG=PROD;AF=0.00297;NSAMP=50;MSQ=24.57;AN=16834;AC=50;NS=8438;AC_Hom=0;AC_Het=50;AC_Hemi=0;MAF=0.00296279;HWE=1;NFAM=50
22	50489055	41972_2	N	]3:121330744]N	250.99	LOW	SVTYPE=BND;POS=50489055;STRANDS=+-:4;IMPRECISE;CIPOS=-566,7;CIEND=-8,562;CIPOS95=-201,0;CIEND95=0,201;MATEID=41972_1;EVENT=41972;SECONDARY;SU=4;PE=4;SR=0;ALG=PROD;AF=0.001069;NSAMP=18;MSQ=11.84;AN=16834;AC=18;NS=8438;AC_Hom=0;AC_Het=18;AC_Hemi=0;MAF=0.0010666;HWE=1;NFAM=18
22	50491791	274710_1	N	]22:50495933]N	620.83	LOW	SVTYPE=BND;POS=50491791;STRANDS=-+:57;CIPOS=-30,30;CIEND=-22,21;CIPOS95=0,0;CIEND95=0,0;MATEID=274710_2;EVENT=274710;SU=57;PE=25;SR=32;ALG=PROD;AF=0.0006534;NSAMP=11;MSQ=53.2;AN=16834;AC=11;NS=8438;AC_Hom=0;AC_Het=11;AC_Hemi=0;MAF=0.000651813;HWE=1;NFAM=11
22	50495544	177292_1	N	N[22:50495801[	24335.9	LOW	SVTYPE=BND;POS=50495544;STRANDS=+-:661;CIPOS=-1,1;CIEND=-1,1;CIPOS95=0,0;CIEND95=0,0;MATEID=177292_2;EVENT=177292;SU=661;PE=168;SR=493;ALG=PROD;AF=0.01313;NSAMP=221;MSQ=109.86;AN=16834;AC=221;NS=8438;AC_Hom=0;AC_Het=221;AC_Hemi=0;MAF=0.0130955;HWE=0.406873;NFAM=218
22	50495672	177293_1	N	N[22:50496129[	255.71	LOW	SVTYPE=BND;POS=50495672;STRANDS=+-:4;CIPOS=-9,8;CIEND=-9,8;CIPOS95=0,0;CIEND95=0,0;MATEID=177293_2;EVENT=177293;SU=4;PE=0;SR=4;ALG=PROD;AF=0.0007128;NSAMP=12;MSQ=19.75;AN=16834;AC=12;NS=8438;AC_Hom=0;AC_Het=12;AC_Hemi=0;MAF=0.000711069;HWE=1;NFAM=12
22	50495696	274712	N	<DUP>	319829	PASS	SVTYPE=DUP;POS=50495696;SVLEN=479;END=50496175;STRANDS=-+:113;CIPOS=-30,4;CIEND=-5,8;CIPOS95=0,0;CIEND95=0,0;SU=113;PE=71;SR=42;ALG=PROD;AF=0.3255;NSAMP=4228;MSQ=75.33;RETAINED;AN=16834;AC=5480;NS=8438;AC_Hom=2510;AC_Het=2981;AC_Hemi=0;MAF=0.325373;HWE=0;NFAM=3865
22	50495801	177292_2	N	]22:50495544]N	24335.9	LOW	SVTYPE=BND;POS=50495544;STRANDS=+-:661;CIPOS=-1,1;CIEND=-1,1;CIPOS95=0,0;CIEND95=0,0;MATEID=177292_1;EVENT=177292;SECONDARY;SU=661;PE=168;SR=493;ALG=PROD;AF=0.01313;NSAMP=221;MSQ=109.86;AN=16834;AC=221;NS=8438;AC_Hom=0;AC_Het=221;AC_Hemi=0;MAF=0.0130955;HWE=0.406873;NFAM=218
22	50495933	274710_2	N	N[22:50491791[	620.83	LOW	SVTYPE=BND;POS=50491791;STRANDS=-+:57;CIPOS=-22,21;CIEND=-30,30;CIPOS95=0,0;CIEND95=0,0;MATEID=274710_1;EVENT=274710;SECONDARY;SU=57;PE=25;SR=32;ALG=PROD;AF=0.0006534;NSAMP=11;MSQ=53.2;AN=16834;AC=11;NS=8438;AC_Hom=0;AC_Het=11;AC_Hemi=0;MAF=0.000651813;HWE=1;NFAM=11
22	50496129	177293_2	N	]22:50495672]N	255.71	LOW	SVTYPE=BND;POS=50495672;STRANDS=+-:4;CIPOS=-9,8;CIEND=-9,8;CIPOS95=0,0;CIEND95=0,0;MATEID=177293_1;EVENT=177293;SECONDARY;SU=4;PE=0;SR=4;ALG=PROD;AF=0.0007128;NSAMP=12;MSQ=19.75;AN=16834;AC=12;NS=8438;AC_Hom=0;AC_Het=12;AC_Hemi=0;MAF=0.000711069;HWE=1;NFAM=12
22	50502057	274716_1	N	]22:50502470]N	155567	LOW	SVTYPE=BND;POS=50502057;STRANDS=-+:4;IMPRECISE;CIPOS=-139,10;CIEND=-10,339;CIPOS95=-57,2;CIEND95=-1,114;MATEID=274716_2;EVENT=274716;SU=4;PE=4;SR=0;ALG=PROD;AF=0.2873;NSAMP=4780;MSQ=32.2;AN=16834;AC=4837;NS=8438;AC_Hom=114;AC_Het=4734;AC_Hemi=0;MAF=0.287272;HWE=0;NFAM=4220
22	50502106	177294_1	N	N[22:50502215[	210.54	LOW	SVTYPE=BND;POS=50502106;STRANDS=+-:8;IMPRECISE;CIPOS=-8,28;CIEND=-29,28;CIPOS95=-8,26;CIEND95=0,0;MATEID=177294_2;EVENT=177294;SU=8;PE=4;SR=4;ALG=PROD;AF=0.0005346;NSAMP=9;MSQ=19.98;AN=16834;AC=9;NS=8438;AC_Hom=0;AC_Het=9;AC_Hemi=0;MAF=0.000533302;HWE=1;NFAM=9
22	50502152	274717_1	N	]22:50502332]N	31555.7	LOW	SVTYPE=BND;POS=50502152;STRANDS=-+:4;CIPOS=-9,8;CIEND=-9,8;CIPOS95=0,0;CIEND95=0,0;MATEID=274717_2;EVENT=274717;SU=4;PE=0;SR=4;ALG=PROD;AF=0.1075;NSAMP=1798;MSQ=16.39;AN=16834;AC=1809;NS=8438;AC_Hom=22;AC_Het=1793;AC_Hemi=0;MAF=0.107549;HWE=1.19949e-32;NFAM=1581
22	50502215	177294_2	N	]22:50502106]N	210.54	LOW	SVTYPE=BND;POS=50502106;STRANDS=+-:8;IMPRECISE;CIPOS=-29,28;CIEND=-8,28;CIPOS95=0,0;CIEND95=-8,26;MATEID=177294_1;EVENT=177294;SECONDARY;SU=8;PE=4;SR=4;ALG=PROD;AF=0.0005346;NSAMP=9;MSQ=19.98;AN=16834;AC=9;NS=8438;AC_Hom=0;AC_Het=9;AC_Hemi=0;MAF=0.000533302;HWE=1;NFAM=9
22	50502332	274717_2	N	N[22:50502152[	31555.7	LOW	SVTYPE=BND;POS=50502152;STRANDS=-+:4;CIPOS=-9,8;CIEND=-9,8;CIPOS95=0,0;CIEND95=0,0;MATEID=274717_1;EVENT=274717;SECONDARY;SU=4;PE=0;SR=4;ALG=PROD;AF=0.1075;NSAMP=1798;MSQ=16.39;AN=16834;AC=1809;NS=8438;AC_Hom=22;AC_Het=1793;AC_Hemi=0;MAF=0.107549;HWE=1.19949e-32;NFAM=1581
22	50502470	274716_2	N	N[22:50502057[	155567	LOW	SVTYPE=BND;POS=50502057;STRANDS=-+:4;IMPRECISE;CIPOS=-10,339;CIEND=-139,10;CIPOS95=-1,114;CIEND95=-57,2;MATEID=274716_1;EVENT=274716;SECONDARY;SU=4;PE=4;SR=0;ALG=PROD;AF=0.2873;NSAMP=4780;MSQ=32.2;AN=16834;AC=4837;NS=8438;AC_Hom=114;AC_Het=4734;AC_Hemi=0;MAF=0.287272;HWE=0;NFAM=4220
22	50516885	177295	N	<DEL>	1435.38	PASS	SVTYPE=DEL;POS=50516885;SVLEN=-624;END=50517509;STRANDS=+-:61;CIPOS=-6,30;CIEND=-10,10;CIPOS95=0,0;CIEND95=0,0;SU=61;PE=43;SR=18;ALG=PROD;AF=0.000297;NSAMP=5;MSQ=287.08;AN=16834;AC=5;NS=8438;AC_Hom=0;AC_Het=5;AC_Hemi=0;MAF=0.000296279;HWE=1;NFAM=5
22	50517100	274718	N	<DUP>	126.45	PASS	SVTYPE=DUP;POS=50517100;SVLEN=602;END=50517702;STRANDS=-+:10;IMPRECISE;CIPOS=-136,10;CIEND=-10,275;CIPOS95=-58,2;CIEND95=-1,63;SU=10;PE=10;SR=0;ALG=PROD;AF=5.94e-05;NSAMP=1;MSQ=112.73;AN=16834;AC=1;NS=8438;AC_Hom=0;AC_Het=1;AC_Hemi=0;MAF=5.92557e-05;HWE=1;NFAM=1
22	50518238	177296	N	<DEL>	548.49	PASS	SVTYPE=DEL;POS=50518238;SVLEN=-557;END=50518795;STRANDS=+-:25;CIPOS=-2,1;CIEND=-2,0;CIPOS95=0,0;CIEND95=0,0;SU=25;PE=10;SR=15;ALG=PROD;AF=5.94e-05;NSAMP=1;MSQ=548.49;AN=16834;AC=1;NS=8438;AC_Hom=0;AC_Het=1;AC_Hemi=0;MAF=5.92557e-05;HWE=1;NFAM=1
22	50519487	20484_2	N	N[13:35160080[	43.71	LOW	SVTYPE=BND;POS=50519487;STRANDS=-+:4;CIPOS=-9,8;CIEND=-9,8;CIPOS95=0,0;CIEND95=0,0;MATEID=20484_1;EVENT=20484;SECONDARY;SU=4;PE=0;SR=4;ALG=PROD;AF=0.0002376;NSAMP=4;MSQ=7.24;AN=16834;AC=4;NS=8438;AC_Hom=0;AC_Het=4;AC_Hemi=0;MAF=0.000237023;HWE=1;NFAM=4
22	50538517	177297	N	<DEL>	470.61	PASS	SVTYPE=DEL;POS=50538517;SVLEN=-430;END=50538947;STRANDS=+-:23;IMPRECISE;CIPOS=-30,398;CIEND=-131,179;CIPOS95=-30,174;CIEND95=-131,146;SU=23;PE=23;SR=0;ALG=SUM;AF=0.0001188;NSAMP=2;MSQ=235.3;AN=16834;AC=2;NS=8438;AC_Hom=0;AC_Het=2;AC_Hemi=0;MAF=0.000118511;HWE=1;NFAM=2
22	50540215	177298	N	<DEL>	92.55	PASS	SVTYPE=DEL;POS=50540215;SVLEN=-5146;END=50545361;STRANDS=+-:10;IMPRECISE;CIPOS=-10,10;CIEND=-5,1;CIPOS95=-3,3;CIEND95=-5,1;SU=10;PE=9;SR=1;ALG=PROD;AF=5.94e-05;NSAMP=1;MSQ=92.55;AN=16834;AC=1;NS=8438;AC_Hom=0;AC_Het=1;AC_Hemi=0;MAF=5.92557e-05;HWE=1;NFAM=1
22	50545418	177299_1	N	N[22:50545705[	26320.4	LOW	SVTYPE=BND;POS=50545418;STRANDS=+-:270;IMPRECISE;CIPOS=-10,187;CIEND=-118,10;CIPOS95=-1,1;CIEND95=-3,3;MATEID=177299_2;EVENT=177299;SU=270;PE=270;SR=0;ALG=PROD;AF=0.008851;NSAMP=147;MSQ=178.92;AN=16834;AC=149;NS=8438;AC_Hom=4;AC_Het=145;AC_Hemi=0;MAF=0.00882911;HWE=0.138712;NFAM=146
22	50545705	177299_2	N	]22:50545418]N	26320.4	LOW	SVTYPE=BND;POS=50545418;STRANDS=+-:270;IMPRECISE;CIPOS=-118,10;CIEND=-10,187;CIPOS95=-3,3;CIEND95=-1,1;MATEID=177299_1;EVENT=177299;SECONDARY;SU=270;PE=270;SR=0;ALG=PROD;AF=0.008851;NSAMP=147;MSQ=178.92;AN=16834;AC=149;NS=8438;AC_Hom=4;AC_Het=145;AC_Hemi=0;MAF=0.00882911;HWE=0.138712;NFAM=146
22	50552502	274719_1	N	]22:50587313]N	58.28	LOW	SVTYPE=BND;POS=50552502;STRANDS=-+:6;IMPRECISE;CIPOS=-282,10;CIEND=-10,320;CIPOS95=-98,1;CIEND95=-2,75;MATEID=274719_2;EVENT=274719;SU=6;PE=6;SR=0;ALG=PROD;AF=0.0001188;NSAMP=1;MSQ=56.45;AN=16834;AC=2;NS=8438;AC_Hom=2;AC_Het=0;AC_Hemi=0;MAF=0.000118511;HWE=5.92593e-05;NFAM=1
22	50552702	306704_1	N	N]22:50930777]	188.61	LOW	SVTYPE=BND;POS=50552702;STRANDS=++:12;CIPOS=-9,10;CIEND=-4,4;CIPOS95=0,0;CIEND95=0,0;MATEID=306704_2;EVENT=306704;SU=12;PE=5;SR=7;ALG=PROD;AF=5.94e-05;NSAMP=1;MSQ=188.61;AN=16834;AC=1;NS=8438;AC_Hom=0;AC_Het=1;AC_Hemi=0;MAF=5.92557e-05;HWE=1;NFAM=1
22	50572084	177300	N	<DEL>	479.42	PASS	SVTYPE=DEL;POS=50572084;SVLEN=-1370;END=50573454;STRANDS=+-:23;IMPRECISE;CIPOS=-30,271;CIEND=-215,30;CIPOS95=-30,35;CIEND95=-33,30;SU=23;PE=23;SR=0;ALG=PROD;AF=0.0001188;NSAMP=2;MSQ=239.71;AN=16834;AC=2;NS=8438;AC_Hom=0;AC_Het=2;AC_Hemi=0;MAF=0.000118511;HWE=1;NFAM=2
22	50576192	177301_1	N	N[22:50576270[	472.04	LOW	SVTYPE=BND;POS=50576192;STRANDS=+-:5;CIPOS=-10,10;CIEND=-10,10;CIPOS95=0,0;CIEND95=0,0;MATEID=177301_2;EVENT=177301;SU=5;PE=0;SR=5;ALG=PROD;AF=0.0002376;NSAMP=4;MSQ=117.66;AN=16834;AC=4;NS=8438;AC_Hom=0;AC_Het=4;AC_Hemi=0;MAF=0.000237023;HWE=1;NFAM=4
22	50576270	177301_2	N	]22:50576192]N	472.04	LOW	SVTYPE=BND;POS=50576192;STRANDS=+-:5;CIPOS=-10,10;CIEND=-10,10;CIPOS95=0,0;CIEND95=0,0;MATEID=177301_1;EVENT=177301;SECONDARY;SU=5;PE=0;SR=5;ALG=PROD;AF=0.0002376;NSAMP=4;MSQ=117.66;AN=16834;AC=4;NS=8438;AC_Hom=0;AC_Het=4;AC_Hemi=0;MAF=0.000237023;HWE=1;NFAM=4
22	50585690	177302	N	<DEL>	1.54917e+06	PASS	SVTYPE=DEL;POS=50585690;SVLEN=-267;END=50585957;STRANDS=+-:4023;IMPRECISE;CIPOS=-308,482;CIEND=-520,236;CIPOS95=-112,112;CIEND95=-96,96;SU=4023;PE=4017;SR=6;ALG=SUM;AF=0.5191;NSAMP=7348;MSQ=210.31;AN=16818;AC=8731;NS=8430;AC_Hom=2770;AC_Het=5982;AC_Hemi=0;MAF=0.480902;HWE=0;NFAM=6520
22	50587313	274719_2	N	N[22:50552502[	58.28	LOW	SVTYPE=BND;POS=50552502;STRANDS=-+:6;IMPRECISE;CIPOS=-10,320;CIEND=-282,10;CIPOS95=-2,75;CIEND95=-98,1;MATEID=274719_1;EVENT=274719;SECONDARY;SU=6;PE=6;SR=0;ALG=PROD;AF=0.0001188;NSAMP=1;MSQ=56.45;AN=16834;AC=2;NS=8438;AC_Hom=2;AC_Het=0;AC_Hemi=0;MAF=0.000118511;HWE=5.92593e-05;NFAM=1
22	50594656	306705_1	N	[22:50930539[N	50.91	LOW	SVTYPE=BND;POS=50594656;STRANDS=--:4;IMPRECISE;CIPOS=-241,10;CIEND=-210,10;CIPOS95=-111,2;CIEND95=-92,2;MATEID=306705_2;EVENT=306705;SU=4;PE=4;SR=0;ALG=PROD;AF=5.94e-05;NSAMP=1;MSQ=50.91;AN=16834;AC=1;NS=8438;AC_Hom=0;AC_Het=1;AC_Hemi=0;MAF=5.92557e-05;HWE=1;NFAM=1
22	50602281	16454_2	N	]11:20777094]N	634.69	LOW	SVTYPE=BND;POS=50602281;STRANDS=+-:4;IMPRECISE;CIPOS=-10,8;CIEND=-9,10;CIPOS95=-1,0;CIEND95=-1,1;MATEID=16454_1;EVENT=16454;SECONDARY;SU=4;PE=2;SR=2;ALG=PROD;AF=0.001247;NSAMP=21;MSQ=28.92;AN=16834;AC=21;NS=8438;AC_Hom=0;AC_Het=21;AC_Hemi=0;MAF=0.00124437;HWE=1;NFAM=21
22	50604286	274720_1	N	]22:50605025]N	97158.5	LOW	SVTYPE=BND;POS=50604286;STRANDS=-+:10;IMPRECISE;CIPOS=0,9;CIEND=-10,176;CIPOS95=0,2;CIEND95=-3,22;MATEID=274720_2;EVENT=274720;SU=10;PE=10;SR=0;ALG=PROD;AF=0.2224;NSAMP=3734;MSQ=25.4;AN=16834;AC=3744;NS=8438;AC_Hom=22;AC_Het=3735;AC_Hemi=0;MAF=0.222624;HWE=0;NFAM=3292
22	50604637	177303_1	N	N[22:50604888[	14124.6	LOW	SVTYPE=BND;POS=50604637;STRANDS=+-:33;IMPRECISE;CIPOS=-59,298;CIEND=-85,196;CIPOS95=-38,38;CIEND95=-85,163;MATEID=177303_2;EVENT=177303;SU=33;PE=33;SR=0;ALG=SUM;AF=0.01984;NSAMP=334;MSQ=41.21;RETAINED;AN=16834;AC=334;NS=8438;AC_Hom=0;AC_Het=334;AC_Hemi=0;MAF=0.0197914;HWE=0.0818104;NFAM=329
22	50604888	177303_2	N	]22:50604637]N	14124.6	LOW	SVTYPE=BND;POS=50604637;STRANDS=+-:33;IMPRECISE;CIPOS=-85,196;CIEND=-59,298;CIPOS95=-85,163;CIEND95=-38,38;MATEID=177303_1;EVENT=177303;SECONDARY;SU=33;PE=33;SR=0;ALG=SUM;AF=0.01984;NSAMP=334;MSQ=41.21;RETAINED;AN=16834;AC=334;NS=8438;AC_Hom=0;AC_Het=334;AC_Hemi=0;MAF=0.0197914;HWE=0.0818104;NFAM=329
22	50605025	274720_2	N	N[22:50604286[	97158.5	LOW	SVTYPE=BND;POS=50604286;STRANDS=-+:10;IMPRECISE;CIPOS=-10,176;CIEND=0,9;CIPOS95=-3,22;CIEND95=0,2;MATEID=274720_1;EVENT=274720;SECONDARY;SU=10;PE=10;SR=0;ALG=PROD;AF=0.2224;NSAMP=3734;MSQ=25.4;AN=16834;AC=3744;NS=8438;AC_Hom=22;AC_Het=3735;AC_Hemi=0;MAF=0.222624;HWE=0;NFAM=3292
22	50605753	177305_1	N	N[22:50605917[	31.38	LOW	SVTYPE=BND;POS=50605753;STRANDS=+-:4;CIPOS=-9,8;CIEND=-9,8;CIPOS95=0,0;CIEND95=0,0;MATEID=177305_2;EVENT=177305;SU=4;PE=0;SR=4;ALG=PROD;AF=0.0001188;NSAMP=2;MSQ=15.18;AN=16834;AC=2;NS=8438;AC_Hom=0;AC_Het=2;AC_Hemi=0;MAF=0.000118511;HWE=1;NFAM=2
22	50605917	177305_2	N	]22:50605753]N	31.38	LOW	SVTYPE=BND;POS=50605753;STRANDS=+-:4;CIPOS=-9,8;CIEND=-9,8;CIPOS95=0,0;CIEND95=0,0;MATEID=177305_1;EVENT=177305;SECONDARY;SU=4;PE=0;SR=4;ALG=PROD;AF=0.0001188;NSAMP=2;MSQ=15.18;AN=16834;AC=2;NS=8438;AC_Hom=0;AC_Het=2;AC_Hemi=0;MAF=0.000118511;HWE=1;NFAM=2
22	50606660	274721_1	N	]22:50607134]N	63119.1	LOW	SVTYPE=BND;POS=50606660;STRANDS=-+:29;IMPRECISE;CIPOS=-204,30;CIEND=-30,321;CIPOS95=-32,30;CIEND95=-30,36;MATEID=274721_2;EVENT=274721;SU=29;PE=29;SR=0;ALG=PROD;AF=0.1132;NSAMP=1836;MSQ=33.54;RETAINED;AN=16834;AC=1906;NS=8438;AC_Hom=142;AC_Het=1774;AC_Hemi=0;MAF=0.113534;HWE=2.312e-05;NFAM=1697
22	50606712	177306_1	N	N[22:50607127[	4550.04	LOW	SVTYPE=BND;POS=50606712;STRANDS=+-:38;IMPRECISE;CIPOS=-138,283;CIEND=-490,50;CIPOS95=-86,86;CIEND95=-330,50;MATEID=177306_2;EVENT=177306;SU=38;PE=38;SR=0;ALG=SUM;AF=0.008257;NSAMP=139;MSQ=31.64;AN=16834;AC=139;NS=8438;AC_Hom=0;AC_Het=140;AC_Hemi=0;MAF=0.0082958;HWE=1;NFAM=137
22	50607127	177306_2	N	]22:50606712]N	4550.04	LOW	SVTYPE=BND;POS=50606712;STRANDS=+-:38;IMPRECISE;CIPOS=-490,50;CIEND=-138,283;CIPOS95=-330,50;CIEND95=-86,86;MATEID=177306_1;EVENT=177306;SECONDARY;SU=38;PE=38;SR=0;ALG=SUM;AF=0.008257;NSAMP=139;MSQ=31.64;AN=16834;AC=139;NS=8438;AC_Hom=0;AC_Het=140;AC_Hemi=0;MAF=0.0082958;HWE=1;NFAM=137
22	50607134	274721_2	N	N[22:50606660[	63119.1	LOW	SVTYPE=BND;POS=50606660;STRANDS=-+:29;IMPRECISE;CIPOS=-30,321;CIEND=-204,30;CIPOS95=-30,36;CIEND95=-32,30;MATEID=274721_1;EVENT=274721;SECONDARY;SU=29;PE=29;SR=0;ALG=PROD;AF=0.1132;NSAMP=1836;MSQ=33.54;RETAINED;AN=16834;AC=1906;NS=8438;AC_Hom=142;AC_Het=1774;AC_Hemi=0;MAF=0.113534;HWE=2.312e-05;NFAM=1697
22	50608972	177308_1	N	N[22:50609145[	84.01	LOW	SVTYPE=BND;POS=50608972;STRANDS=+-:4;IMPRECISE;CIPOS=-9,8;CIEND=-9,8;CIPOS95=0,0;CIEND95=-1,0;MATEID=177308_2;EVENT=177308;SU=4;PE=0;SR=4;ALG=PROD;AF=0.0002379;NSAMP=4;MSQ=14.36;AN=16816;AC=4;NS=8429;AC_Hom=0;AC_Het=4;AC_Hemi=0;MAF=0.000237276;HWE=1;NFAM=4
22	50609145	177308_2	N	]22:50608972]N	84.01	LOW	SVTYPE=BND;POS=50608972;STRANDS=+-:4;IMPRECISE;CIPOS=-9,8;CIEND=-9,8;CIPOS95=-1,0;CIEND95=0,0;MATEID=177308_1;EVENT=177308;SECONDARY;SU=4;PE=0;SR=4;ALG=PROD;AF=0.0002379;NSAMP=4;MSQ=14.36;AN=16816;AC=4;NS=8429;AC_Hom=0;AC_Het=4;AC_Hemi=0;MAF=0.000237276;HWE=1;NFAM=4
22	50611113	177309_1	N	N[22:50611272[	2031.46	LOW	SVTYPE=BND;POS=50611113;STRANDS=+-:20;CIPOS=-28,11;CIEND=-10,9;CIPOS95=0,0;CIEND95=0,0;MATEID=177309_2;EVENT=177309;SU=20;PE=4;SR=16;ALG=PROD;AF=0.001129;NSAMP=19;MSQ=106.69;AN=16834;AC=19;NS=8438;AC_Hom=0;AC_Het=19;AC_Hemi=0;MAF=0.00112586;HWE=1;NFAM=12
22	50611272	177309_2	N	]22:50611113]N	2031.46	LOW	SVTYPE=BND;POS=50611113;STRANDS=+-:20;CIPOS=-10,9;CIEND=-28,11;CIPOS95=0,0;CIEND95=0,0;MATEID=177309_1;EVENT=177309;SECONDARY;SU=20;PE=4;SR=16;ALG=PROD;AF=0.001129;NSAMP=19;MSQ=106.69;AN=16834;AC=19;NS=8438;AC_Hom=0;AC_Het=19;AC_Hemi=0;MAF=0.00112586;HWE=1;NFAM=12
22	50611404	306706_1	N	[22:50834517[N	628.64	LOW	SVTYPE=BND;POS=50611404;STRANDS=--:35;IMPRECISE;CIPOS=-162,11;CIEND=-206,30;CIPOS95=-28,11;CIEND95=-25,25;MATEID=306706_2;EVENT=306706;SU=35;PE=35;SR=0;ALG=PROD;AF=0.001069;NSAMP=18;MSQ=34.37;AN=16834;AC=18;NS=8438;AC_Hom=0;AC_Het=18;AC_Hemi=0;MAF=0.0010666;HWE=1;NFAM=18
22	50611600	306707_1	N	N]22:50834776]	2998.09	LOW	SVTYPE=BND;POS=50611600;STRANDS=++:313;IMPRECISE;CIPOS=-10,89;CIEND=-8,259;CIPOS95=-1,1;CIEND95=-8,8;MATEID=306707_2;EVENT=306707;SU=313;PE=313;SR=0;ALG=PROD;AF=0.004039;NSAMP=68;MSQ=43.61;AN=16834;AC=68;NS=8438;AC_Hom=0;AC_Het=68;AC_Hemi=0;MAF=0.00402939;HWE=1;NFAM=64
22	50624185	177310_1	N	N[22:50624534[	33837.6	LOW	SVTYPE=BND;POS=50624185;STRANDS=+-:4;IMPRECISE;CIPOS=-9,8;CIEND=-1,9;CIPOS95=-1,1;CIEND95=0,9;MATEID=177310_2;EVENT=177310;SU=4;PE=0;SR=4;ALG=PROD;AF=0.09009;NSAMP=1499;MSQ=21.71;AN=16828;AC=1516;NS=8435;AC_Hom=34;AC_Het=1486;AC_Hemi=0;MAF=0.0901008;HWE=4.13712e-15;NFAM=1380
22	50624480	177311_1	N	N[22:50624698[	1541.13	LOW	SVTYPE=BND;POS=50624480;STRANDS=+-:8;CIPOS=-29,28;CIEND=-29,25;CIPOS95=0,0;CIEND95=0,0;MATEID=177311_2;EVENT=177311;SU=8;PE=0;SR=8;ALG=PROD;AF=0.001842;NSAMP=31;MSQ=47.14;RETAINED;AN=16830;AC=31;NS=8436;AC_Hom=0;AC_Het=31;AC_Hemi=0;MAF=0.00183736;HWE=1;NFAM=29
22	50624534	177310_2	N	]22:50624185]N	33837.6	LOW	SVTYPE=BND;POS=50624185;STRANDS=+-:4;IMPRECISE;CIPOS=-1,9;CIEND=-9,8;CIPOS95=0,9;CIEND95=-1,1;MATEID=177310_1;EVENT=177310;SECONDARY;SU=4;PE=0;SR=4;ALG=PROD;AF=0.09009;NSAMP=1499;MSQ=21.71;AN=16828;AC=1516;NS=8435;AC_Hom=34;AC_Het=1486;AC_Hemi=0;MAF=0.0901008;HWE=4.13712e-15;NFAM=1380
22	50624698	177311_2	N	]22:50624480]N	1541.13	LOW	SVTYPE=BND;POS=50624480;STRANDS=+-:8;CIPOS=-29,25;CIEND=-29,28;CIPOS95=0,0;CIEND95=0,0;MATEID=177311_1;EVENT=177311;SECONDARY;SU=8;PE=0;SR=8;ALG=PROD;AF=0.001842;NSAMP=31;MSQ=47.14;RETAINED;AN=16830;AC=31;NS=8436;AC_Hom=0;AC_Het=31;AC_Hemi=0;MAF=0.00183736;HWE=1;NFAM=29
22	50639805	177313_1	N	N[22:50640160[	12.42	LOW	SVTYPE=BND;POS=50639805;STRANDS=+-:4;CIPOS=-9,8;CIEND=-9,8;CIPOS95=0,0;CIEND95=0,0;MATEID=177313_2;EVENT=177313;SU=4;PE=0;SR=4;ALG=PROD;AF=5.94e-05;NSAMP=1;MSQ=12.11;AN=16834;AC=1;NS=8438;AC_Hom=0;AC_Het=1;AC_Hemi=0;MAF=5.92557e-05;HWE=1;NFAM=1
22	50640160	177313_2	N	]22:50639805]N	12.42	LOW	SVTYPE=BND;POS=50639805;STRANDS=+-:4;CIPOS=-9,8;CIEND=-9,8;CIPOS95=0,0;CIEND95=0,0;MATEID=177313_1;EVENT=177313;SECONDARY;SU=4;PE=0;SR=4;ALG=PROD;AF=5.94e-05;NSAMP=1;MSQ=12.11;AN=16834;AC=1;NS=8438;AC_Hom=0;AC_Het=1;AC_Hemi=0;MAF=5.92557e-05;HWE=1;NFAM=1
22	50645957	177314_1	N	N[22:50646397[	15.25	LOW	SVTYPE=BND;POS=50645957;STRANDS=+-:5;CIPOS=-10,10;CIEND=-10,10;CIPOS95=0,0;CIEND95=0,0;MATEID=177314_2;EVENT=177314;SU=5;PE=0;SR=5;ALG=PROD;AF=5.94e-05;NSAMP=1;MSQ=14.85;AN=16834;AC=1;NS=8438;AC_Hom=0;AC_Het=1;AC_Hemi=0;MAF=5.92557e-05;HWE=1;NFAM=1
22	50646397	177314_2	N	]22:50645957]N	15.25	LOW	SVTYPE=BND;POS=50645957;STRANDS=+-:5;CIPOS=-10,10;CIEND=-10,10;CIPOS95=0,0;CIEND95=0,0;MATEID=177314_1;EVENT=177314;SECONDARY;SU=5;PE=0;SR=5;ALG=PROD;AF=5.94e-05;NSAMP=1;MSQ=14.85;AN=16834;AC=1;NS=8438;AC_Hom=0;AC_Het=1;AC_Hemi=0;MAF=5.92557e-05;HWE=1;NFAM=1
22	50648443	177315	N	<DEL>	416.9	PASS	SVTYPE=DEL;POS=50648443;SVLEN=-314;END=50648757;STRANDS=+-:9;CIPOS=-7,5;CIEND=-6,5;CIPOS95=0,0;CIEND95=0,0;SU=9;PE=3;SR=6;ALG=PROD;AF=5.94e-05;NSAMP=1;MSQ=416.61;AN=16834;AC=1;NS=8438;AC_Hom=0;AC_Het=1;AC_Hemi=0;MAF=5.92557e-05;HWE=1;NFAM=1
22	50669279	177319	N	<DEL>	1909.54	PASS	SVTYPE=DEL;POS=50669279;SVLEN=-353;END=50669632;STRANDS=+-:69;IMPRECISE;CIPOS=-26,29;CIEND=-49,6;CIPOS95=-2,2;CIEND95=-4,4;SU=69;PE=67;SR=2;ALG=PROD;AF=0.0004158;NSAMP=7;MSQ=272.79;AN=16834;AC=7;NS=8438;AC_Hom=0;AC_Het=7;AC_Hemi=0;MAF=0.00041479;HWE=1;NFAM=7
22	50672432	274723_1	N	]22:50673195]N	6447.77	LOW	SVTYPE=BND;POS=50672432;STRANDS=-+:18;IMPRECISE;CIPOS=-158,30;CIEND=-9,20;CIPOS95=-33,30;CIEND95=-9,20;MATEID=274723_2;EVENT=274723;SU=18;PE=18;SR=0;ALG=PROD;AF=0.02911;NSAMP=490;MSQ=11.24;AN=16832;AC=490;NS=8437;AC_Hom=0;AC_Het=492;AC_Hemi=0;MAF=0.0291573;HWE=0.00144237;NFAM=475
22	50673195	274723_2	N	N[22:50672432[	6447.77	LOW	SVTYPE=BND;POS=50672432;STRANDS=-+:18;IMPRECISE;CIPOS=-9,20;CIEND=-158,30;CIPOS95=-9,20;CIEND95=-33,30;MATEID=274723_1;EVENT=274723;SECONDARY;SU=18;PE=18;SR=0;ALG=PROD;AF=0.02911;NSAMP=490;MSQ=11.24;AN=16832;AC=490;NS=8437;AC_Hom=0;AC_Het=492;AC_Hemi=0;MAF=0.0291573;HWE=0.00144237;NFAM=475
22	50673589	177320_1	N	N[22:50673753[	13.75	LOW	SVTYPE=BND;POS=50673589;STRANDS=+-:4;CIPOS=-9,8;CIEND=-9,8;CIPOS95=0,0;CIEND95=0,0;MATEID=177320_2;EVENT=177320;SU=4;PE=0;SR=4;ALG=PROD;AF=5.94e-05;NSAMP=1;MSQ=11.99;AN=16834;AC=1;NS=8438;AC_Hom=0;AC_Het=1;AC_Hemi=0;MAF=5.92557e-05;HWE=1;NFAM=1
22	50673753	177320_2	N	]22:50673589]N	13.75	LOW	SVTYPE=BND;POS=50673589;STRANDS=+-:4;CIPOS=-9,8;CIEND=-9,8;CIPOS95=0,0;CIEND95=0,0;MATEID=177320_1;EVENT=177320;SECONDARY;SU=4;PE=0;SR=4;ALG=PROD;AF=5.94e-05;NSAMP=1;MSQ=11.99;AN=16834;AC=1;NS=8438;AC_Hom=0;AC_Het=1;AC_Hemi=0;MAF=5.92557e-05;HWE=1;NFAM=1
22	50674625	177321	N	<DEL>	1938.71	PASS	SVTYPE=DEL;POS=50674625;SVLEN=-2347;END=50676972;STRANDS=+-:76;IMPRECISE;CIPOS=-31,134;CIEND=-124,31;CIPOS95=-14,14;CIEND95=-10,10;SU=76;PE=76;SR=0;ALG=PROD;AF=0.000594;NSAMP=10;MSQ=193.12;AN=16834;AC=10;NS=8438;AC_Hom=0;AC_Het=10;AC_Hemi=0;MAF=0.000592557;HWE=1;NFAM=4
22	50682062	31617_2	N	[2:49354897[N	757.76	LOW	SVTYPE=BND;POS=50682062;STRANDS=--:31;IMPRECISE;CIPOS=-50,9;CIEND=-40,12;CIPOS95=0,0;CIEND95=-1,1;MATEID=31617_1;EVENT=31617;SECONDARY;SU=31;PE=25;SR=6;ALG=PROD;AF=0.0007722;NSAMP=13;MSQ=57.61;AN=16834;AC=13;NS=8438;AC_Hom=0;AC_Het=13;AC_Hemi=0;MAF=0.000770325;HWE=1;NFAM=13
22	50682062	31618_2	N	[2:2240527[N	59.31	LOW	SVTYPE=BND;POS=50682062;STRANDS=--:5;IMPRECISE;CIPOS=-50,49;CIEND=-50,50;CIPOS95=-1,1;CIEND95=-1,1;MATEID=31618_1;EVENT=31618;SECONDARY;SU=5;PE=3;SR=2;ALG=PROD;AF=0.0001188;NSAMP=2;MSQ=28.32;AN=16834;AC=2;NS=8438;AC_Hom=0;AC_Het=2;AC_Hemi=0;MAF=0.000118511;HWE=1;NFAM=2
22	50682124	31619_2	N	[2:48791545[N	50.78	LOW	SVTYPE=BND;POS=50682124;STRANDS=--:4;IMPRECISE;CIPOS=-298,50;CIEND=-407,50;CIPOS95=-122,50;CIEND95=-164,50;MATEID=31619_1;EVENT=31619;SECONDARY;SU=4;PE=4;SR=0;ALG=PROD;AF=5.94e-05;NSAMP=1;MSQ=50.78;AN=16834;AC=1;NS=8438;AC_Hom=0;AC_Het=1;AC_Hemi=0;MAF=5.92557e-05;HWE=1;NFAM=1
22	50685789	177322_1	N	N[22:50685871[	251.83	PASS	SVTYPE=BND;POS=50685789;STRANDS=+-:8;CIPOS=-10,10;CIEND=-10,10;CIPOS95=0,0;CIEND95=0,0;MATEID=177322_2;EVENT=177322;SU=8;PE=0;SR=8;ALG=PROD;AF=5.94e-05;NSAMP=1;MSQ=251.8;AN=16834;AC=1;NS=8438;AC_Hom=0;AC_Het=1;AC_Hemi=0;MAF=5.92557e-05;HWE=1;NFAM=1
22	50685871	177322_2	N	]22:50685789]N	251.83	PASS	SVTYPE=BND;POS=50685789;STRANDS=+-:8;CIPOS=-10,10;CIEND=-10,10;CIPOS95=0,0;CIEND95=0,0;MATEID=177322_1;EVENT=177322;SECONDARY;SU=8;PE=0;SR=8;ALG=PROD;AF=5.94e-05;NSAMP=1;MSQ=251.8;AN=16834;AC=1;NS=8438;AC_Hom=0;AC_Het=1;AC_Hemi=0;MAF=5.92557e-05;HWE=1;NFAM=1
22	50699481	177323_1	N	N[22:50699776[	215.7	LOW	SVTYPE=BND;POS=50699481;STRANDS=+-:8;IMPRECISE;CIPOS=-25,29;CIEND=-29,28;CIPOS95=-1,1;CIEND95=0,0;MATEID=177323_2;EVENT=177323;SU=8;PE=0;SR=8;ALG=PROD;AF=0.0006534;NSAMP=11;MSQ=17.91;AN=16834;AC=11;NS=8438;AC_Hom=0;AC_Het=11;AC_Hemi=0;MAF=0.000651813;HWE=1;NFAM=11
22	50699776	177323_2	N	]22:50699481]N	215.7	LOW	SVTYPE=BND;POS=50699481;STRANDS=+-:8;IMPRECISE;CIPOS=-29,28;CIEND=-25,29;CIPOS95=0,0;CIEND95=-1,1;MATEID=177323_1;EVENT=177323;SECONDARY;SU=8;PE=0;SR=8;ALG=PROD;AF=0.0006534;NSAMP=11;MSQ=17.91;AN=16834;AC=11;NS=8438;AC_Hom=0;AC_Het=11;AC_Hemi=0;MAF=0.000651813;HWE=1;NFAM=11
22	50699793	177324_1	N	N[22:50700051[	443.22	LOW	SVTYPE=BND;POS=50699793;STRANDS=+-:9;CIPOS=-29,28;CIEND=-28,26;CIPOS95=0,0;CIEND95=0,0;MATEID=177324_2;EVENT=177324;SU=9;PE=0;SR=9;ALG=PROD;AF=0.001249;NSAMP=21;MSQ=19.83;AN=16818;AC=21;NS=8430;AC_Hom=0;AC_Het=21;AC_Hemi=0;MAF=0.00124555;HWE=1;NFAM=21
22	50700051	177324_2	N	]22:50699793]N	443.22	LOW	SVTYPE=BND;POS=50699793;STRANDS=+-:9;CIPOS=-28,26;CIEND=-29,28;CIPOS95=0,0;CIEND95=0,0;MATEID=177324_1;EVENT=177324;SECONDARY;SU=9;PE=0;SR=9;ALG=PROD;AF=0.001249;NSAMP=21;MSQ=19.83;AN=16818;AC=21;NS=8430;AC_Hom=0;AC_Het=21;AC_Hemi=0;MAF=0.00124555;HWE=1;NFAM=21
22	50708030	177325_1	N	N[22:50708391[	17.53	LOW	SVTYPE=BND;POS=50708030;STRANDS=+-:5;CIPOS=-10,10;CIEND=-10,10;CIPOS95=0,0;CIEND95=0,0;MATEID=177325_2;EVENT=177325;SU=5;PE=0;SR=5;ALG=PROD;AF=0.0001188;NSAMP=2;MSQ=8.04;AN=16834;AC=2;NS=8438;AC_Hom=0;AC_Het=2;AC_Hemi=0;MAF=0.000118511;HWE=1;NFAM=2
22	50708391	177325_2	N	]22:50708030]N	17.53	LOW	SVTYPE=BND;POS=50708030;STRANDS=+-:5;CIPOS=-10,10;CIEND=-10,10;CIPOS95=0,0;CIEND95=0,0;MATEID=177325_1;EVENT=177325;SECONDARY;SU=5;PE=0;SR=5;ALG=PROD;AF=0.0001188;NSAMP=2;MSQ=8.04;AN=16834;AC=2;NS=8438;AC_Hom=0;AC_Het=2;AC_Hemi=0;MAF=0.000118511;HWE=1;NFAM=2
22	50710883	177326_1	N	N[22:50711265[	28.1	LOW	SVTYPE=BND;POS=50710883;STRANDS=+-:8;CIPOS=-29,28;CIEND=-29,28;CIPOS95=0,0;CIEND95=0,0;MATEID=177326_2;EVENT=177326;SU=8;PE=0;SR=8;ALG=PROD;AF=0.0001188;NSAMP=2;MSQ=13.58;AN=16834;AC=2;NS=8438;AC_Hom=0;AC_Het=2;AC_Hemi=0;MAF=0.000118511;HWE=1;NFAM=2
22	50711265	177326_2	N	]22:50710883]N	28.1	LOW	SVTYPE=BND;POS=50710883;STRANDS=+-:8;CIPOS=-29,28;CIEND=-29,28;CIPOS95=0,0;CIEND95=0,0;MATEID=177326_1;EVENT=177326;SECONDARY;SU=8;PE=0;SR=8;ALG=PROD;AF=0.0001188;NSAMP=2;MSQ=13.58;AN=16834;AC=2;NS=8438;AC_Hom=0;AC_Het=2;AC_Hemi=0;MAF=0.000118511;HWE=1;NFAM=2
22	50712084	306637_2	N	N]22:44300374]	53.79	LOW	SVTYPE=BND;POS=50712084;STRANDS=++:6;IMPRECISE;CIPOS=-10,357;CIEND=-10,460;CIPOS95=-2,82;CIEND95=-1,159;MATEID=306637_1;EVENT=306637;SECONDARY;SU=6;PE=6;SR=0;ALG=PROD;AF=5.94e-05;NSAMP=1;MSQ=53.79;AN=16834;AC=1;NS=8438;AC_Hom=0;AC_Het=1;AC_Hemi=0;MAF=5.92557e-05;HWE=1;NFAM=1
22	50712337	18894_2	N	N]12:133385826]	3657.31	LOW	SVTYPE=BND;POS=50712337;STRANDS=++:149;IMPRECISE;CIPOS=-14,216;CIEND=-22,310;CIPOS95=-4,4;CIEND95=-22,24;MATEID=18894_1;EVENT=18894;SECONDARY;SU=149;PE=149;SR=0;ALG=PROD;AF=0.00594;NSAMP=100;MSQ=36.2;AN=16834;AC=100;NS=8438;AC_Hom=0;AC_Het=100;AC_Hemi=0;MAF=0.00592557;HWE=1;NFAM=91
22	50712403	18893_2	N	[12:133385603[N	10374.4	LOW	SVTYPE=BND;POS=50712403;STRANDS=--:459;IMPRECISE;CIPOS=-90,11;CIEND=-158,16;CIPOS95=-2,2;CIEND95=-13,13;MATEID=18893_1;EVENT=18893;SECONDARY;SU=459;PE=459;SR=0;ALG=PROD;AF=0.009742;NSAMP=164;MSQ=62.77;AN=16834;AC=164;NS=8438;AC_Hom=0;AC_Het=164;AC_Hemi=0;MAF=0.00971794;HWE=1;NFAM=149
22	50714643	274724_1	N	]22:50714857]N	1.36134e+06	LOW	SVTYPE=BND;POS=50714643;STRANDS=-+:12;CIPOS=-29,28;CIEND=-28,28;CIPOS95=0,0;CIEND95=0,0;MATEID=274724_2;EVENT=274724;SU=12;PE=1;SR=11;ALG=PROD;AF=0.5766;NSAMP=8334;MSQ=162.99;AN=16834;AC=9707;NS=8438;AC_Hom=2752;AC_Het=6979;AC_Hemi=0;MAF=0.423382;HWE=0;NFAM=7319
22	50714857	274724_2	N	N[22:50714643[	1.36134e+06	LOW	SVTYPE=BND;POS=50714643;STRANDS=-+:12;CIPOS=-28,28;CIEND=-29,28;CIPOS95=0,0;CIEND95=0,0;MATEID=274724_1;EVENT=274724;SECONDARY;SU=12;PE=1;SR=11;ALG=PROD;AF=0.5766;NSAMP=8334;MSQ=162.99;AN=16834;AC=9707;NS=8438;AC_Hom=2752;AC_Het=6979;AC_Hemi=0;MAF=0.423382;HWE=0;NFAM=7319
22	50723710	177327_1	N	N[22:50724098[	17540.5	LOW	SVTYPE=BND;POS=50723710;STRANDS=+-:224;IMPRECISE;CIPOS=-24,183;CIEND=-87,19;CIPOS95=-4,4;CIEND95=-3,3;MATEID=177327_2;EVENT=177327;SU=224;PE=224;SR=0;ALG=PROD;AF=0.02049;NSAMP=344;MSQ=50.1;AN=16834;AC=345;NS=8438;AC_Hom=2;AC_Het=344;AC_Hemi=0;MAF=0.0205025;HWE=0.269881;NFAM=333
22	50724098	177327_2	N	]22:50723710]N	17540.5	LOW	SVTYPE=BND;POS=50723710;STRANDS=+-:224;IMPRECISE;CIPOS=-87,19;CIEND=-24,183;CIPOS95=-3,3;CIEND95=-4,4;MATEID=177327_1;EVENT=177327;SECONDARY;SU=224;PE=224;SR=0;ALG=PROD;AF=0.02049;NSAMP=344;MSQ=50.1;AN=16834;AC=345;NS=8438;AC_Hom=2;AC_Het=344;AC_Hemi=0;MAF=0.0205025;HWE=0.269881;NFAM=333
22	50731069	177328	N	<DEL>	512.55	PASS	SVTYPE=DEL;POS=50731069;SVLEN=-102;END=50731171;STRANDS=+-:20;CIPOS=-23,27;CIEND=-28,30;CIPOS95=0,0;CIEND95=0,0;SU=20;PE=0;SR=20;ALG=PROD;AF=0.0001188;NSAMP=2;MSQ=256.27;AN=16834;AC=2;NS=8438;AC_Hom=0;AC_Het=2;AC_Hemi=0;MAF=0.000118511;HWE=1;NFAM=2
22	50732215	274725	N	<DUP>	121.44	PASS	SVTYPE=DUP;POS=50732215;SVLEN=33061;END=50765276;STRANDS=-+:13;CIPOS=-5,2;CIEND=-5,4;CIPOS95=0,0;CIEND95=0,0;SU=13;PE=7;SR=6;ALG=PROD;AF=5.94e-05;NSAMP=1;MSQ=121.12;AN=16834;AC=1;NS=8438;AC_Hom=0;AC_Het=1;AC_Hemi=0;MAF=5.92557e-05;HWE=1;NFAM=1
22	50737728	177329_1	N	N[22:50738037[	9.88	LOW	SVTYPE=BND;POS=50737728;STRANDS=+-:5;IMPRECISE;CIPOS=-1,10;CIEND=-10,10;CIPOS95=0,1;CIEND95=0,0;MATEID=177329_2;EVENT=177329;SU=5;PE=0;SR=5;ALG=PROD;AF=5.942e-05;NSAMP=1;MSQ=4.6;AN=16830;AC=1;NS=8436;AC_Hom=0;AC_Het=1;AC_Hemi=0;MAF=5.92698e-05;HWE=1;NFAM=1
22	50738037	177329_2	N	]22:50737728]N	9.88	LOW	SVTYPE=BND;POS=50737728;STRANDS=+-:5;IMPRECISE;CIPOS=-10,10;CIEND=-1,10;CIPOS95=0,0;CIEND95=0,1;MATEID=177329_1;EVENT=177329;SECONDARY;SU=5;PE=0;SR=5;ALG=PROD;AF=5.942e-05;NSAMP=1;MSQ=4.6;AN=16830;AC=1;NS=8436;AC_Hom=0;AC_Het=1;AC_Hemi=0;MAF=5.92698e-05;HWE=1;NFAM=1
22	50738280	177330_1	N	N[22:50738448[	215.31	LOW	SVTYPE=BND;POS=50738280;STRANDS=+-:8;CIPOS=-10,10;CIEND=-5,4;CIPOS95=0,0;CIEND95=0,0;MATEID=177330_2;EVENT=177330;SU=8;PE=0;SR=8;ALG=PROD;AF=0.0001783;NSAMP=3;MSQ=70.22;AN=16828;AC=3;NS=8435;AC_Hom=0;AC_Het=3;AC_Hemi=0;MAF=0.00017783;HWE=1;NFAM=3
22	50738448	177330_2	N	]22:50738280]N	215.31	LOW	SVTYPE=BND;POS=50738280;STRANDS=+-:8;CIPOS=-5,4;CIEND=-10,10;CIPOS95=0,0;CIEND95=0,0;MATEID=177330_1;EVENT=177330;SECONDARY;SU=8;PE=0;SR=8;ALG=PROD;AF=0.0001783;NSAMP=3;MSQ=70.22;AN=16828;AC=3;NS=8435;AC_Hom=0;AC_Het=3;AC_Hemi=0;MAF=0.00017783;HWE=1;NFAM=3
22	50746143	177331_1	N	N[22:50746334[	663.89	LOW	SVTYPE=BND;POS=50746143;STRANDS=+-:8;CIPOS=-29,28;CIEND=-29,28;CIPOS95=0,0;CIEND95=0,0;MATEID=177331_2;EVENT=177331;SU=8;PE=0;SR=8;ALG=PROD;AF=0.002079;NSAMP=35;MSQ=16.18;AN=16832;AC=35;NS=8437;AC_Hom=0;AC_Het=35;AC_Hemi=0;MAF=0.0020742;HWE=1;NFAM=35
22	50746245	5808_2	N	N[1:85222455[	155906	LOW	SVTYPE=BND;POS=50746245;STRANDS=-+:14;CIPOS=-24,29;CIEND=-30,28;CIPOS95=0,0;CIEND95=0,0;MATEID=5808_1;EVENT=5808;SECONDARY;SU=14;PE=5;SR=9;ALG=PROD;AF=0.3221;NSAMP=4536;MSQ=34.15;AN=16422;AC=5290;NS=8232;AC_Hom=1510;AC_Het=3792;AC_Hemi=0;MAF=0.322036;HWE=5.74749e-07;NFAM=4087
22	50746334	177331_2	N	]22:50746143]N	663.89	LOW	SVTYPE=BND;POS=50746143;STRANDS=+-:8;CIPOS=-29,28;CIEND=-29,28;CIPOS95=0,0;CIEND95=0,0;MATEID=177331_1;EVENT=177331;SECONDARY;SU=8;PE=0;SR=8;ALG=PROD;AF=0.002079;NSAMP=35;MSQ=16.18;AN=16832;AC=35;NS=8437;AC_Hom=0;AC_Het=35;AC_Hemi=0;MAF=0.0020742;HWE=1;NFAM=35
22	50750417	274726	N	<DUP>	220.33	PASS	SVTYPE=DUP;POS=50750417;SVLEN=73655;END=50824072;STRANDS=-+:19;CIPOS=-5,2;CIEND=-7,10;CIPOS95=0,0;CIEND95=0,0;SU=19;PE=12;SR=7;ALG=PROD;AF=5.94e-05;NSAMP=1;MSQ=218.79;AN=16834;AC=1;NS=8438;AC_Hom=0;AC_Het=1;AC_Hemi=0;MAF=5.92557e-05;HWE=1;NFAM=1
22	50751095	177332_1	N	N[22:50751344[	518.39	LOW	SVTYPE=BND;POS=50751095;STRANDS=+-:9;CIPOS=-26,30;CIEND=-29,28;CIPOS95=0,0;CIEND95=0,0;MATEID=177332_2;EVENT=177332;SU=9;PE=0;SR=9;ALG=PROD;AF=0.001782;NSAMP=30;MSQ=15.23;AN=16834;AC=30;NS=8438;AC_Hom=0;AC_Het=30;AC_Hemi=0;MAF=0.00177767;HWE=1;NFAM=30
22	50751344	177332_2	N	]22:50751095]N	518.39	LOW	SVTYPE=BND;POS=50751095;STRANDS=+-:9;CIPOS=-29,28;CIEND=-26,30;CIPOS95=0,0;CIEND95=0,0;MATEID=177332_1;EVENT=177332;SECONDARY;SU=9;PE=0;SR=9;ALG=PROD;AF=0.001782;NSAMP=30;MSQ=15.23;AN=16834;AC=30;NS=8438;AC_Hom=0;AC_Het=30;AC_Hemi=0;MAF=0.00177767;HWE=1;NFAM=30
22	50767467	177333	N	<DEL>	509.54	PASS	SVTYPE=DEL;POS=50767467;SVLEN=-593;END=50768060;STRANDS=+-:20;CIPOS=-6,7;CIEND=-8,2;CIPOS95=0,0;CIEND95=0,0;SU=20;PE=16;SR=4;ALG=PROD;AF=5.94e-05;NSAMP=1;MSQ=509.54;AN=16834;AC=1;NS=8438;AC_Hom=0;AC_Het=1;AC_Hemi=0;MAF=5.92557e-05;HWE=1;NFAM=1
22	50775719	177334_1	N	N[22:50775927[	1046.17	LOW	SVTYPE=BND;POS=50775719;STRANDS=+-:4;IMPRECISE;CIPOS=-9,8;CIEND=-10,8;CIPOS95=0,0;CIEND95=-1,0;MATEID=177334_2;EVENT=177334;SU=4;PE=0;SR=4;ALG=PROD;AF=0.003624;NSAMP=61;MSQ=15.97;RETAINED;AN=16834;AC=61;NS=8438;AC_Hom=0;AC_Het=61;AC_Hemi=0;MAF=0.0036146;HWE=1;NFAM=61
22	50775927	177334_2	N	]22:50775719]N	1046.17	LOW	SVTYPE=BND;POS=50775719;STRANDS=+-:4;IMPRECISE;CIPOS=-10,8;CIEND=-9,8;CIPOS95=-1,0;CIEND95=0,0;MATEID=177334_1;EVENT=177334;SECONDARY;SU=4;PE=0;SR=4;ALG=PROD;AF=0.003624;NSAMP=61;MSQ=15.97;RETAINED;AN=16834;AC=61;NS=8438;AC_Hom=0;AC_Het=61;AC_Hemi=0;MAF=0.0036146;HWE=1;NFAM=61
22	50776133	177337_1	N	N[22:50776535[	40.08	LOW	SVTYPE=BND;POS=50776133;STRANDS=+-:4;CIPOS=-9,8;CIEND=-9,8;CIPOS95=0,0;CIEND95=0,0;MATEID=177337_2;EVENT=177337;SU=4;PE=0;SR=4;ALG=PROD;AF=5.94e-05;NSAMP=1;MSQ=38.82;RETAINED;AN=16834;AC=1;NS=8438;AC_Hom=0;AC_Het=1;AC_Hemi=0;MAF=5.92557e-05;HWE=1;NFAM=1
22	50776372	274727_1	N	]22:50776713]N	6307.26	LOW	SVTYPE=BND;POS=50776372;STRANDS=-+:9;CIPOS=-29,28;CIEND=-29,28;CIPOS95=0,0;CIEND95=0,0;MATEID=274727_2;EVENT=274727;SU=9;PE=0;SR=9;ALG=PROD;AF=0.02935;NSAMP=494;MSQ=10.99;AN=16834;AC=494;NS=8438;AC_Hom=0;AC_Het=496;AC_Hemi=0;MAF=0.0293909;HWE=0.000906654;NFAM=466
22	50776535	177337_2	N	]22:50776133]N	40.08	LOW	SVTYPE=BND;POS=50776133;STRANDS=+-:4;CIPOS=-9,8;CIEND=-9,8;CIPOS95=0,0;CIEND95=0,0;MATEID=177337_1;EVENT=177337;SECONDARY;SU=4;PE=0;SR=4;ALG=PROD;AF=5.94e-05;NSAMP=1;MSQ=38.82;RETAINED;AN=16834;AC=1;NS=8438;AC_Hom=0;AC_Het=1;AC_Hemi=0;MAF=5.92557e-05;HWE=1;NFAM=1
22	50776548	177339_1	N	N[22:50778609[	724.68	LOW	SVTYPE=BND;POS=50776548;STRANDS=+-:14;CIPOS=-26,30;CIEND=-30,27;CIPOS95=0,0;CIEND95=0,0;MATEID=177339_2;EVENT=177339;SU=14;PE=10;SR=4;ALG=PROD;AF=0.0002376;NSAMP=4;MSQ=176.16;AN=16834;AC=4;NS=8438;AC_Hom=0;AC_Het=4;AC_Hemi=0;MAF=0.000237023;HWE=1;NFAM=4
22	50776713	274727_2	N	N[22:50776372[	6307.26	LOW	SVTYPE=BND;POS=50776372;STRANDS=-+:9;CIPOS=-29,28;CIEND=-29,28;CIPOS95=0,0;CIEND95=0,0;MATEID=274727_1;EVENT=274727;SECONDARY;SU=9;PE=0;SR=9;ALG=PROD;AF=0.02935;NSAMP=494;MSQ=10.99;AN=16834;AC=494;NS=8438;AC_Hom=0;AC_Het=496;AC_Hemi=0;MAF=0.0293909;HWE=0.000906654;NFAM=466
22	50776889	274728_1	N	]22:50777272]N	7754.89	LOW	SVTYPE=BND;POS=50776889;STRANDS=-+:5;IMPRECISE;CIPOS=0,6;CIEND=-8,10;CIPOS95=0,1;CIEND95=-1,1;MATEID=274728_2;EVENT=274728;SU=5;PE=3;SR=2;ALG=PROD;AF=0.03178;NSAMP=535;MSQ=12.73;AN=16832;AC=535;NS=8437;AC_Hom=0;AC_Het=536;AC_Hemi=0;MAF=0.0317648;HWE=0.000269554;NFAM=512
22	50776909	20485_2	N	N]13:23508329]	30.34	LOW	SVTYPE=BND;POS=50776909;STRANDS=++:4;CIPOS=-9,8;CIEND=-9,8;CIPOS95=0,0;CIEND95=0,0;MATEID=20485_1;EVENT=20485;SECONDARY;SU=4;PE=0;SR=4;ALG=PROD;AF=5.94e-05;NSAMP=1;MSQ=29.87;AN=16834;AC=1;NS=8438;AC_Hom=0;AC_Het=1;AC_Hemi=0;MAF=5.92557e-05;HWE=1;NFAM=1
22	50777202	177341_1	N	N[22:50777635[	8.83	LOW	SVTYPE=BND;POS=50777202;STRANDS=+-:4;CIPOS=-9,8;CIEND=-9,8;CIPOS95=0,0;CIEND95=0,0;MATEID=177341_2;EVENT=177341;SU=4;PE=0;SR=4;ALG=PROD;AF=5.941e-05;NSAMP=1;MSQ=6.83;AN=16832;AC=1;NS=8437;AC_Hom=0;AC_Het=1;AC_Hemi=0;MAF=5.92628e-05;HWE=1;NFAM=1
22	50777224	177340_1	N	N[22:50777498[	111.67	LOW	SVTYPE=BND;POS=50777224;STRANDS=+-:5;IMPRECISE;CIPOS=-10,10;CIEND=-3,10;CIPOS95=0,0;CIEND95=0,3;MATEID=177340_2;EVENT=177340;SU=5;PE=0;SR=5;ALG=PROD;AF=0.000297;NSAMP=5;MSQ=18.02;AN=16834;AC=5;NS=8438;AC_Hom=0;AC_Het=5;AC_Hemi=0;MAF=0.000296279;HWE=1;NFAM=5
22	50777272	274728_2	N	N[22:50776889[	7754.89	LOW	SVTYPE=BND;POS=50776889;STRANDS=-+:5;IMPRECISE;CIPOS=-8,10;CIEND=0,6;CIPOS95=-1,1;CIEND95=0,1;MATEID=274728_1;EVENT=274728;SECONDARY;SU=5;PE=3;SR=2;ALG=PROD;AF=0.03178;NSAMP=535;MSQ=12.73;AN=16832;AC=535;NS=8437;AC_Hom=0;AC_Het=536;AC_Hemi=0;MAF=0.0317648;HWE=0.000269554;NFAM=512
22	50777311	5809_2	N	N[1:167025832[	836146	LOW	SVTYPE=BND;POS=50777311;STRANDS=-+:31459;CIPOS=0,0;CIEND=0,0;CIPOS95=0,0;CIEND95=0,0;MATEID=5809_1;EVENT=5809;SECONDARY;SU=31459;PE=144;SR=31315;ALG=PROD;AF=0.4552;NSAMP=7590;MSQ=109.84;AN=16834;AC=7663;NS=8438;AC_Hom=146;AC_Het=7537;AC_Hemi=0;MAF=0.455262;HWE=0;NFAM=6675
22	50777385	274729_1	N	]22:50778602]N	8354.22	LOW	SVTYPE=BND;POS=50777385;STRANDS=-+:506;CIPOS=-28,27;CIEND=-24,30;CIPOS95=0,0;CIEND95=0,0;MATEID=274729_2;EVENT=274729;SU=506;PE=430;SR=76;ALG=PROD;AF=0.01746;NSAMP=292;MSQ=26.49;AN=16834;AC=294;NS=8438;AC_Hom=4;AC_Het=291;AC_Hemi=0;MAF=0.0174804;HWE=1;NFAM=283
22	50777498	177340_2	N	]22:50777224]N	111.67	LOW	SVTYPE=BND;POS=50777224;STRANDS=+-:5;IMPRECISE;CIPOS=-3,10;CIEND=-10,10;CIPOS95=0,3;CIEND95=0,0;MATEID=177340_1;EVENT=177340;SECONDARY;SU=5;PE=0;SR=5;ALG=PROD;AF=0.000297;NSAMP=5;MSQ=18.02;AN=16834;AC=5;NS=8438;AC_Hom=0;AC_Het=5;AC_Hemi=0;MAF=0.000296279;HWE=1;NFAM=5
22	50777635	177341_2	N	]22:50777202]N	8.83	LOW	SVTYPE=BND;POS=50777202;STRANDS=+-:4;CIPOS=-9,8;CIEND=-9,8;CIPOS95=0,0;CIEND95=0,0;MATEID=177341_1;EVENT=177341;SECONDARY;SU=4;PE=0;SR=4;ALG=PROD;AF=5.941e-05;NSAMP=1;MSQ=6.83;AN=16832;AC=1;NS=8437;AC_Hom=0;AC_Het=1;AC_Hemi=0;MAF=5.92628e-05;HWE=1;NFAM=1
22	50777726	177342_1	N	N[22:50777855[	1672.62	LOW	SVTYPE=BND;POS=50777726;STRANDS=+-:38;CIPOS=-29,28;CIEND=-20,20;CIPOS95=0,0;CIEND95=0,0;MATEID=177342_2;EVENT=177342;SU=38;PE=4;SR=34;ALG=PROD;AF=0.001188;NSAMP=20;MSQ=83.09;AN=16832;AC=20;NS=8437;AC_Hom=0;AC_Het=20;AC_Hemi=0;MAF=0.00118526;HWE=1;NFAM=20
22	50777751	22994_2	N	]15:84364016]N	795425	LOW	SVTYPE=BND;POS=50777751;STRANDS=+-:2549;IMPRECISE;CIPOS=-313,28;CIEND=-50,444;CIPOS95=-10,10;CIEND95=0,0;MATEID=22994_1;EVENT=22994;SECONDARY;SU=2549;PE=2549;SR=0;ALG=SUM;AF=0.4362;NSAMP=7343;MSQ=107.98;RETAINED;AN=16834;AC=7343;NS=8438;AC_Hom=0;AC_Het=7364;AC_Hemi=0;MAF=0.436359;HWE=0;NFAM=6419
22	50777794	177343_1	N	N[22:50778977[	229.81	LOW	SVTYPE=BND;POS=50777794;STRANDS=+-:10;IMPRECISE;CIPOS=-10,143;CIEND=-176,10;CIPOS95=-3,38;CIEND95=-54,1;MATEID=177343_2;EVENT=177343;SU=10;PE=10;SR=0;ALG=PROD;AF=0.0001188;NSAMP=2;MSQ=113.15;AN=16834;AC=2;NS=8438;AC_Hom=0;AC_Het=2;AC_Hemi=0;MAF=0.000118511;HWE=1;NFAM=2
22	50777855	177342_2	N	]22:50777726]N	1672.62	LOW	SVTYPE=BND;POS=50777726;STRANDS=+-:38;CIPOS=-20,20;CIEND=-29,28;CIPOS95=0,0;CIEND95=0,0;MATEID=177342_1;EVENT=177342;SECONDARY;SU=38;PE=4;SR=34;ALG=PROD;AF=0.001188;NSAMP=20;MSQ=83.09;AN=16832;AC=20;NS=8437;AC_Hom=0;AC_Het=20;AC_Hemi=0;MAF=0.00118526;HWE=1;NFAM=20
22	50778322	49555_2	N	[4:1653916[N	67.09	LOW	SVTYPE=BND;POS=50778322;STRANDS=--:206;CIPOS=-3,3;CIEND=-3,3;CIPOS95=0,0;CIEND95=0,0;MATEID=49555_1;EVENT=49555;SECONDARY;SU=206;PE=1;SR=205;ALG=PROD;AF=0.0001782;NSAMP=3;MSQ=19.03;AN=16834;AC=3;NS=8438;AC_Hom=0;AC_Het=3;AC_Hemi=0;MAF=0.000177767;HWE=1;NFAM=3
22	50778342	177344_1	N	N[22:50778501[	952.22	LOW	SVTYPE=BND;POS=50778342;STRANDS=+-:4;IMPRECISE;CIPOS=-9,8;CIEND=-6,10;CIPOS95=0,0;CIEND95=0,1;MATEID=177344_2;EVENT=177344;SU=4;PE=0;SR=4;ALG=PROD;AF=0.002317;NSAMP=39;MSQ=23.42;AN=16834;AC=39;NS=8438;AC_Hom=0;AC_Het=39;AC_Hemi=0;MAF=0.00231097;HWE=1;NFAM=38
22	50778361	31620_2	N	N]2:2576303]	61.12	LOW	SVTYPE=BND;POS=50778361;STRANDS=++:8;CIPOS=-10,10;CIEND=-10,10;CIPOS95=0,0;CIEND95=0,0;MATEID=31620_1;EVENT=31620;SECONDARY;SU=8;PE=0;SR=8;ALG=PROD;AF=5.94e-05;NSAMP=1;MSQ=59.8;AN=16834;AC=1;NS=8438;AC_Hom=0;AC_Het=1;AC_Hemi=0;MAF=5.92557e-05;HWE=1;NFAM=1
22	50778501	177344_2	N	]22:50778342]N	952.22	LOW	SVTYPE=BND;POS=50778342;STRANDS=+-:4;IMPRECISE;CIPOS=-6,10;CIEND=-9,8;CIPOS95=0,1;CIEND95=0,0;MATEID=177344_1;EVENT=177344;SECONDARY;SU=4;PE=0;SR=4;ALG=PROD;AF=0.002317;NSAMP=39;MSQ=23.42;AN=16834;AC=39;NS=8438;AC_Hom=0;AC_Het=39;AC_Hemi=0;MAF=0.00231097;HWE=1;NFAM=38
22	50778602	274729_2	N	N[22:50777385[	8354.22	LOW	SVTYPE=BND;POS=50777385;STRANDS=-+:506;CIPOS=-24,30;CIEND=-28,27;CIPOS95=0,0;CIEND95=0,0;MATEID=274729_1;EVENT=274729;SECONDARY;SU=506;PE=430;SR=76;ALG=PROD;AF=0.01746;NSAMP=292;MSQ=26.49;AN=16834;AC=294;NS=8438;AC_Hom=4;AC_Het=291;AC_Hemi=0;MAF=0.0174804;HWE=1;NFAM=283
22	50778609	177339_2	N	]22:50776548]N	724.68	LOW	SVTYPE=BND;POS=50776548;STRANDS=+-:14;CIPOS=-30,27;CIEND=-26,30;CIPOS95=0,0;CIEND95=0,0;MATEID=177339_1;EVENT=177339;SECONDARY;SU=14;PE=10;SR=4;ALG=PROD;AF=0.0002376;NSAMP=4;MSQ=176.16;AN=16834;AC=4;NS=8438;AC_Hom=0;AC_Het=4;AC_Hemi=0;MAF=0.000237023;HWE=1;NFAM=4
22	50778977	177343_2	N	]22:50777794]N	229.81	LOW	SVTYPE=BND;POS=50777794;STRANDS=+-:10;IMPRECISE;CIPOS=-176,10;CIEND=-10,143;CIPOS95=-54,1;CIEND95=-3,38;MATEID=177343_1;EVENT=177343;SECONDARY;SU=10;PE=10;SR=0;ALG=PROD;AF=0.0001188;NSAMP=2;MSQ=113.15;AN=16834;AC=2;NS=8438;AC_Hom=0;AC_Het=2;AC_Hemi=0;MAF=0.000118511;HWE=1;NFAM=2
22	50779062	177345	N	<DEL>	149.72	PASS	SVTYPE=DEL;POS=50779062;SVLEN=-1239;END=50780301;STRANDS=+-:7;IMPRECISE;CIPOS=-10,450;CIEND=-231,10;CIPOS95=0,142;CIEND95=-93,2;SU=7;PE=7;SR=0;ALG=PROD;AF=5.94e-05;NSAMP=1;MSQ=149.72;AN=16834;AC=1;NS=8438;AC_Hom=0;AC_Het=1;AC_Hemi=0;MAF=5.92557e-05;HWE=1;NFAM=1
22	50784717	177346_1	N	N[22:50784939[	3343.27	LOW	SVTYPE=BND;POS=50784717;STRANDS=+-:12;CIPOS=-28,28;CIEND=-29,28;CIPOS95=0,0;CIEND95=0,0;MATEID=177346_2;EVENT=177346;SU=12;PE=0;SR=12;ALG=PROD;AF=0.01182;NSAMP=199;MSQ=14.91;AN=16834;AC=199;NS=8438;AC_Hom=0;AC_Het=200;AC_Hemi=0;MAF=0.0118511;HWE=0.63382;NFAM=197
22	50784766	177347_1	N	N[22:50785249[	221.19	LOW	SVTYPE=BND;POS=50784766;STRANDS=+-:4;CIPOS=-9,8;CIEND=-9,8;CIPOS95=0,0;CIEND95=0,0;MATEID=177347_2;EVENT=177347;SU=4;PE=0;SR=4;ALG=PROD;AF=0.000594;NSAMP=10;MSQ=21.06;AN=16834;AC=10;NS=8438;AC_Hom=0;AC_Het=10;AC_Hemi=0;MAF=0.000592557;HWE=1;NFAM=10
22	50784939	177346_2	N	]22:50784717]N	3343.27	LOW	SVTYPE=BND;POS=50784717;STRANDS=+-:12;CIPOS=-29,28;CIEND=-28,28;CIPOS95=0,0;CIEND95=0,0;MATEID=177346_1;EVENT=177346;SECONDARY;SU=12;PE=0;SR=12;ALG=PROD;AF=0.01182;NSAMP=199;MSQ=14.91;AN=16834;AC=199;NS=8438;AC_Hom=0;AC_Het=200;AC_Hemi=0;MAF=0.0118511;HWE=0.63382;NFAM=197
22	50784950	177348_1	N	N[22:50785243[	883.54	LOW	SVTYPE=BND;POS=50784950;STRANDS=+-:47;CIPOS=-8,8;CIEND=-8,6;CIPOS95=0,0;CIEND95=0,0;MATEID=177348_2;EVENT=177348;SU=47;PE=0;SR=47;ALG=PROD;AF=0.002673;NSAMP=45;MSQ=17.33;AN=16834;AC=45;NS=8438;AC_Hom=0;AC_Het=45;AC_Hemi=0;MAF=0.00266651;HWE=1;NFAM=44
22	50785243	177348_2	N	]22:50784950]N	883.54	LOW	SVTYPE=BND;POS=50784950;STRANDS=+-:47;CIPOS=-8,6;CIEND=-8,8;CIPOS95=0,0;CIEND95=0,0;MATEID=177348_1;EVENT=177348;SECONDARY;SU=47;PE=0;SR=47;ALG=PROD;AF=0.002673;NSAMP=45;MSQ=17.33;AN=16834;AC=45;NS=8438;AC_Hom=0;AC_Het=45;AC_Hemi=0;MAF=0.00266651;HWE=1;NFAM=44
22	50785249	177347_2	N	]22:50784766]N	221.19	LOW	SVTYPE=BND;POS=50784766;STRANDS=+-:4;CIPOS=-9,8;CIEND=-9,8;CIPOS95=0,0;CIEND95=0,0;MATEID=177347_1;EVENT=177347;SECONDARY;SU=4;PE=0;SR=4;ALG=PROD;AF=0.000594;NSAMP=10;MSQ=21.06;AN=16834;AC=10;NS=8438;AC_Hom=0;AC_Het=10;AC_Hemi=0;MAF=0.000592557;HWE=1;NFAM=10
22	50788692	177349_1	N	N[22:50789660[	1187.59	LOW	SVTYPE=BND;POS=50788692;STRANDS=+-:8;IMPRECISE;CIPOS=-29,442;CIEND=-261,30;CIPOS95=-29,116;CIEND95=-84,30;MATEID=177349_2;EVENT=177349;SU=8;PE=8;SR=0;ALG=PROD;AF=0.002851;NSAMP=48;MSQ=22.86;AN=16834;AC=48;NS=8438;AC_Hom=0;AC_Het=48;AC_Hemi=0;MAF=0.00284428;HWE=1;NFAM=46
22	50789645	41973_2	N	[3:88996387[N	6774.65	LOW	SVTYPE=BND;POS=50789645;STRANDS=--:611;IMPRECISE;CIPOS=-190,21;CIEND=-293,2;CIPOS95=-6,6;CIEND95=-32,2;MATEID=41973_1;EVENT=41973;SECONDARY;SU=611;PE=611;SR=0;ALG=PROD;AF=0.01313;NSAMP=221;MSQ=29.55;AN=16834;AC=221;NS=8438;AC_Hom=0;AC_Het=222;AC_Hemi=0;MAF=0.0131548;HWE=0.407041;NFAM=221
22	50789660	177349_2	N	]22:50788692]N	1187.59	LOW	SVTYPE=BND;POS=50788692;STRANDS=+-:8;IMPRECISE;CIPOS=-261,30;CIEND=-29,442;CIPOS95=-84,30;CIEND95=-29,116;MATEID=177349_1;EVENT=177349;SECONDARY;SU=8;PE=8;SR=0;ALG=PROD;AF=0.002851;NSAMP=48;MSQ=22.86;AN=16834;AC=48;NS=8438;AC_Hom=0;AC_Het=48;AC_Hemi=0;MAF=0.00284428;HWE=1;NFAM=46
22	50789669	25084_2	N	[17:41356609[N	68327.5	LOW	SVTYPE=BND;POS=50789669;STRANDS=--:56;IMPRECISE;CIPOS=-194,50;CIEND=-389,14;CIPOS95=-16,16;CIEND95=-69,14;MATEID=25084_1;EVENT=25084;SECONDARY;SU=56;PE=56;SR=0;ALG=PROD;AF=0.1244;NSAMP=2094;MSQ=31.99;AN=16834;AC=2094;NS=8438;AC_Hom=0;AC_Het=2098;AC_Hemi=0;MAF=0.124319;HWE=0;NFAM=1902
22	50789673	23958_2	N	[16:66810105[N	1910.94	LOW	SVTYPE=BND;POS=50789673;STRANDS=--:42;IMPRECISE;CIPOS=-203,30;CIEND=-299,31;CIPOS95=-25,25;CIEND95=-82,31;MATEID=23958_1;EVENT=23958;SECONDARY;SU=42;PE=42;SR=0;ALG=PROD;AF=0.004515;NSAMP=76;MSQ=24.22;AN=16834;AC=76;NS=8438;AC_Hom=0;AC_Het=76;AC_Hemi=0;MAF=0.00450344;HWE=1;NFAM=72
22	50789693	25085_2	N	]17:5980592]N	132.22	LOW	SVTYPE=BND;POS=50789693;STRANDS=+-:8;IMPRECISE;CIPOS=-249,50;CIEND=-50,560;CIPOS95=-68,50;CIEND95=-50,145;MATEID=25085_1;EVENT=25085;SECONDARY;SU=8;PE=8;SR=0;ALG=PROD;AF=0.0001782;NSAMP=3;MSQ=43.15;AN=16834;AC=3;NS=8438;AC_Hom=0;AC_Het=3;AC_Hemi=0;MAF=0.000177767;HWE=1;NFAM=3
22	50789705	5810_2	N	[1:19617547[N	1281.76	LOW	SVTYPE=BND;POS=50789705;STRANDS=--:9;IMPRECISE;CIPOS=-256,30;CIEND=-330,30;CIPOS95=-139,30;CIEND95=-166,30;MATEID=5810_1;EVENT=5810;SECONDARY;SU=9;PE=9;SR=0;ALG=PROD;AF=0.002079;NSAMP=35;MSQ=35.7;AN=16834;AC=35;NS=8438;AC_Hom=0;AC_Het=35;AC_Hemi=0;MAF=0.00207395;HWE=1;NFAM=35
22	50789722	18895_2	N	[12:71268471[N	585.42	LOW	SVTYPE=BND;POS=50789722;STRANDS=--:16;IMPRECISE;CIPOS=-151,30;CIEND=-328,30;CIPOS95=-37,30;CIEND95=-107,30;MATEID=18895_1;EVENT=18895;SECONDARY;SU=16;PE=16;SR=0;ALG=PROD;AF=0.00101;NSAMP=17;MSQ=33.2;AN=16834;AC=17;NS=8438;AC_Hom=0;AC_Het=17;AC_Hemi=0;MAF=0.00100735;HWE=1;NFAM=17
22	50789746	41974_2	N	N]3:88996424]	2355.5	LOW	SVTYPE=BND;POS=50789746;STRANDS=++:4;IMPRECISE;CIPOS=-50,643;CIEND=-50,719;CIPOS95=-50,208;CIEND95=-50,229;MATEID=41974_1;EVENT=41974;SECONDARY;SU=4;PE=4;SR=0;ALG=PROD;AF=0.007663;NSAMP=129;MSQ=16.52;AN=16834;AC=129;NS=8438;AC_Hom=0;AC_Het=129;AC_Hemi=0;MAF=0.00764399;HWE=1;NFAM=128
22	50790269	62126_2	N	[6:32492828[N	24388.2	LOW	SVTYPE=BND;POS=50790269;STRANDS=--:20;IMPRECISE;CIPOS=-310,30;CIEND=-372,11;CIPOS95=-92,30;CIEND95=-111,11;MATEID=62126_1;EVENT=62126;SECONDARY;SU=20;PE=20;SR=0;ALG=PROD;AF=0.02988;NSAMP=503;MSQ=47.59;AN=16834;AC=503;NS=8438;AC_Hom=0;AC_Het=505;AC_Hemi=0;MAF=0.0299242;HWE=0.000961443;NFAM=441
22	50808153	177351	N	<DEL>	742.98	PASS	SVTYPE=DEL;POS=50808153;SVLEN=-718;END=50808871;STRANDS=+-:38;IMPRECISE;CIPOS=-35,304;CIEND=-289,42;CIPOS95=-35,86;CIEND95=-85,42;SU=38;PE=38;SR=0;ALG=SUM;AF=0.0002376;NSAMP=4;MSQ=185.75;AN=16834;AC=4;NS=8438;AC_Hom=0;AC_Het=4;AC_Hemi=0;MAF=0.000237023;HWE=1;NFAM=4
22	50808775	274730_1	N	]22:50809214]N	5130.11	LOW	SVTYPE=BND;POS=50808775;STRANDS=-+:6;IMPRECISE;CIPOS=-177,10;CIEND=-10,346;CIPOS95=-78,2;CIEND95=0,96;MATEID=274730_2;EVENT=274730;SU=6;PE=6;SR=0;ALG=PROD;AF=0.02192;NSAMP=369;MSQ=11.83;AN=16834;AC=369;NS=8438;AC_Hom=0;AC_Het=370;AC_Hemi=0;MAF=0.0219246;HWE=0.0360898;NFAM=368
22	50808812	177353_1	N	N[22:50810106[	1887.51	LOW	SVTYPE=BND;POS=50808812;STRANDS=+-:100;IMPRECISE;CIPOS=-50,258;CIEND=-201,36;CIPOS95=-8,8;CIEND95=-12,12;MATEID=177353_2;EVENT=177353;SU=100;PE=100;SR=0;ALG=PROD;AF=0.0006534;NSAMP=11;MSQ=171.59;AN=16834;AC=11;NS=8438;AC_Hom=0;AC_Het=11;AC_Hemi=0;MAF=0.000651813;HWE=1;NFAM=11
22	50808947	177352_1	N	N[22:50809228[	1471.24	LOW	SVTYPE=BND;POS=50808947;STRANDS=+-:10;IMPRECISE;CIPOS=-30,299;CIEND=-139,30;CIPOS95=-30,62;CIEND95=-34,30;MATEID=177352_2;EVENT=177352;SU=10;PE=10;SR=0;ALG=PROD;AF=0.0007722;NSAMP=13;MSQ=112.01;AN=16834;AC=13;NS=8438;AC_Hom=0;AC_Het=13;AC_Hemi=0;MAF=0.000770325;HWE=1;NFAM=13
22	50809192	274731	N	<DUP>	129.59	PASS	SVTYPE=DUP;POS=50809192;SVLEN=2760;END=50811952;STRANDS=-+:15;IMPRECISE;CIPOS=-10,10;CIEND=-5,10;CIPOS95=-1,0;CIEND95=-1,1;SU=15;PE=13;SR=2;ALG=PROD;AF=5.94e-05;NSAMP=1;MSQ=128.74;AN=16834;AC=1;NS=8438;AC_Hom=0;AC_Het=1;AC_Hemi=0;MAF=5.92557e-05;HWE=1;NFAM=1
22	50809214	274730_2	N	N[22:50808775[	5130.11	LOW	SVTYPE=BND;POS=50808775;STRANDS=-+:6;IMPRECISE;CIPOS=-10,346;CIEND=-177,10;CIPOS95=0,96;CIEND95=-78,2;MATEID=274730_1;EVENT=274730;SECONDARY;SU=6;PE=6;SR=0;ALG=PROD;AF=0.02192;NSAMP=369;MSQ=11.83;AN=16834;AC=369;NS=8438;AC_Hom=0;AC_Het=370;AC_Hemi=0;MAF=0.0219246;HWE=0.0360898;NFAM=368
22	50809228	177352_2	N	]22:50808947]N	1471.24	LOW	SVTYPE=BND;POS=50808947;STRANDS=+-:10;IMPRECISE;CIPOS=-139,30;CIEND=-30,299;CIPOS95=-34,30;CIEND95=-30,62;MATEID=177352_1;EVENT=177352;SECONDARY;SU=10;PE=10;SR=0;ALG=PROD;AF=0.0007722;NSAMP=13;MSQ=112.01;AN=16834;AC=13;NS=8438;AC_Hom=0;AC_Het=13;AC_Hemi=0;MAF=0.000770325;HWE=1;NFAM=13
22	50810106	177353_2	N	]22:50808812]N	1887.51	LOW	SVTYPE=BND;POS=50808812;STRANDS=+-:100;IMPRECISE;CIPOS=-201,36;CIEND=-50,258;CIPOS95=-12,12;CIEND95=-8,8;MATEID=177353_1;EVENT=177353;SECONDARY;SU=100;PE=100;SR=0;ALG=PROD;AF=0.0006534;NSAMP=11;MSQ=171.59;AN=16834;AC=11;NS=8438;AC_Hom=0;AC_Het=11;AC_Hemi=0;MAF=0.000651813;HWE=1;NFAM=11
22	50811211	177354	N	<DEL>	356.56	PASS	SVTYPE=DEL;POS=50811211;SVLEN=-469;END=50811680;STRANDS=+-:20;IMPRECISE;CIPOS=-30,298;CIEND=-94,30;CIPOS95=-30,70;CIEND95=-20,20;SU=20;PE=20;SR=0;ALG=PROD;AF=0.0001188;NSAMP=2;MSQ=178.28;AN=16834;AC=2;NS=8438;AC_Hom=0;AC_Het=2;AC_Hemi=0;MAF=0.000118511;HWE=1;NFAM=1
22	50815120	56200_2	N	N]5:125021244]	254.61	PASS	SVTYPE=BND;POS=50815120;STRANDS=++:23;CIPOS=-2,1;CIEND=-2,1;CIPOS95=0,0;CIEND95=0,0;MATEID=56200_1;EVENT=56200;SECONDARY;SU=23;PE=8;SR=15;ALG=PROD;AF=5.94e-05;NSAMP=1;MSQ=254.61;AN=16834;AC=1;NS=8438;AC_Hom=0;AC_Het=1;AC_Hemi=0;MAF=5.92557e-05;HWE=1;NFAM=1
22	50815339	274732	N	<DUP>	80.65	PASS	SVTYPE=DUP;POS=50815339;SVLEN=4941;END=50820280;STRANDS=-+:12;IMPRECISE;CIPOS=-168,10;CIEND=-10,223;CIPOS95=-80,2;CIEND95=-3,46;SU=12;PE=12;SR=0;ALG=PROD;AF=5.94e-05;NSAMP=1;MSQ=80.29;AN=16834;AC=1;NS=8438;AC_Hom=0;AC_Het=1;AC_Hemi=0;MAF=5.92557e-05;HWE=1;NFAM=1
22	50819685	177355	N	<DEL>	201937	PASS	SVTYPE=DEL;POS=50819685;SVLEN=-216;END=50819901;STRANDS=+-:33;IMPRECISE;CIPOS=-49,185;CIEND=-196,48;CIPOS95=-49,65;CIEND95=-95,48;SU=33;PE=19;SR=14;ALG=SUM;AF=0.1376;NSAMP=2316;MSQ=86.64;AN=16834;AC=2316;NS=8438;AC_Hom=0;AC_Het=2321;AC_Hemi=0;MAF=0.137533;HWE=0;NFAM=2116
22	50820753	20487_2	N	N]13:35749215]	263.12	LOW	SVTYPE=BND;POS=50820753;STRANDS=++:24;IMPRECISE;CIPOS=-50,246;CIEND=-50,298;CIPOS95=-24,24;CIEND95=-50,93;MATEID=20487_1;EVENT=20487;SECONDARY;SU=24;PE=24;SR=0;ALG=PROD;AF=0.0001188;NSAMP=2;MSQ=131.56;AN=16834;AC=2;NS=8438;AC_Hom=0;AC_Het=2;AC_Hemi=0;MAF=0.000118511;HWE=1;NFAM=2
22	50820843	20486_2	N	[13:35749097[N	311.28	LOW	SVTYPE=BND;POS=50820843;STRANDS=--:21;IMPRECISE;CIPOS=-30,29;CIEND=-30,25;CIPOS95=-1,1;CIEND95=-1,1;MATEID=20486_1;EVENT=20486;SECONDARY;SU=21;PE=18;SR=3;ALG=PROD;AF=0.0001188;NSAMP=2;MSQ=155.63;AN=16834;AC=2;NS=8438;AC_Hom=0;AC_Het=2;AC_Hemi=0;MAF=0.000118511;HWE=1;NFAM=2
22	50834233	306708	N	<INV>	182.43	LOW	SVTYPE=INV;POS=50834233;SVLEN=321;END=50834554;STRANDS=++:22,--:1;CIPOS=-10,10;CIEND=-10,10;CIPOS95=0,0;CIEND95=0,0;SU=23;PE=4;SR=19;ALG=PROD;AF=0.0002376;NSAMP=4;MSQ=44.63;AN=16834;AC=4;NS=8438;AC_Hom=0;AC_Het=4;AC_Hemi=0;MAF=0.000237023;HWE=1;NFAM=4
22	50834280	306709_1	N	[22:50834487[N	291.97	LOW	SVTYPE=BND;POS=50834280;STRANDS=--:21;CIPOS=-10,10;CIEND=-10,10;CIPOS95=0,0;CIEND95=0,0;MATEID=306709_2;EVENT=306709;SU=21;PE=0;SR=21;ALG=PROD;AF=0.000297;NSAMP=5;MSQ=58.11;AN=16834;AC=5;NS=8438;AC_Hom=0;AC_Het=5;AC_Hemi=0;MAF=0.000296279;HWE=1;NFAM=5
22	50834369	274733_1	N	]22:50834781]N	11630.2	LOW	SVTYPE=BND;POS=50834369;STRANDS=-+:46;IMPRECISE;CIPOS=-227,13;CIEND=-15,340;CIPOS95=-26,13;CIEND95=-15,38;MATEID=274733_2;EVENT=274733;SU=46;PE=46;SR=0;ALG=PROD;AF=0.02608;NSAMP=431;MSQ=26.1;AN=16834;AC=439;NS=8438;AC_Hom=16;AC_Het=424;AC_Hemi=0;MAF=0.0260725;HWE=0.284744;NFAM=428
22	50834487	306709_2	N	[22:50834280[N	291.97	LOW	SVTYPE=BND;POS=50834487;STRANDS=--:21;CIPOS=-10,10;CIEND=-10,10;CIPOS95=0,0;CIEND95=0,0;MATEID=306709_1;EVENT=306709;SECONDARY;SU=21;PE=0;SR=21;ALG=PROD;AF=0.000297;NSAMP=5;MSQ=58.11;AN=16834;AC=5;NS=8438;AC_Hom=0;AC_Het=5;AC_Hemi=0;MAF=0.000296279;HWE=1;NFAM=5
22	50834517	306706_2	N	[22:50611404[N	628.64	LOW	SVTYPE=BND;POS=50834517;STRANDS=--:35;IMPRECISE;CIPOS=-206,30;CIEND=-162,11;CIPOS95=-25,25;CIEND95=-28,11;MATEID=306706_1;EVENT=306706;SECONDARY;SU=35;PE=35;SR=0;ALG=PROD;AF=0.001069;NSAMP=18;MSQ=34.37;AN=16834;AC=18;NS=8438;AC_Hom=0;AC_Het=18;AC_Hemi=0;MAF=0.0010666;HWE=1;NFAM=18
22	50834776	306707_2	N	N]22:50611600]	2998.09	LOW	SVTYPE=BND;POS=50834776;STRANDS=++:313;IMPRECISE;CIPOS=-8,259;CIEND=-10,89;CIPOS95=-8,8;CIEND95=-1,1;MATEID=306707_1;EVENT=306707;SECONDARY;SU=313;PE=313;SR=0;ALG=PROD;AF=0.004039;NSAMP=68;MSQ=43.61;AN=16834;AC=68;NS=8438;AC_Hom=0;AC_Het=68;AC_Hemi=0;MAF=0.00402939;HWE=1;NFAM=64
22	50834781	274733_2	N	N[22:50834369[	11630.2	LOW	SVTYPE=BND;POS=50834369;STRANDS=-+:46;IMPRECISE;CIPOS=-15,340;CIEND=-227,13;CIPOS95=-15,38;CIEND95=-26,13;MATEID=274733_1;EVENT=274733;SECONDARY;SU=46;PE=46;SR=0;ALG=PROD;AF=0.02608;NSAMP=431;MSQ=26.1;AN=16834;AC=439;NS=8438;AC_Hom=16;AC_Het=424;AC_Hemi=0;MAF=0.0260725;HWE=0.284744;NFAM=428
22	50836086	177356	N	<DEL>	447990	PASS	SVTYPE=DEL;POS=50836086;SVLEN=-212;END=50836298;STRANDS=+-:863;IMPRECISE;CIPOS=-24,90;CIEND=-67,13;CIPOS95=-1,1;CIEND95=-3,3;SU=863;PE=863;SR=0;ALG=PROD;AF=0.1673;NSAMP=2750;MSQ=162.58;RETAINED;AN=16834;AC=2816;NS=8438;AC_Hom=132;AC_Het=2692;AC_Hemi=0;MAF=0.167338;HWE=0;NFAM=2441
22	50839819	177359_1	N	N[22:50840219[	165.82	LOW	SVTYPE=BND;POS=50839819;STRANDS=+-:5;IMPRECISE;CIPOS=-10,398;CIEND=-199,10;CIPOS95=-1,128;CIEND95=-88,2;MATEID=177359_2;EVENT=177359;SU=5;PE=5;SR=0;ALG=PROD;AF=0.0001188;NSAMP=2;MSQ=82.61;AN=16834;AC=2;NS=8438;AC_Hom=0;AC_Het=2;AC_Hemi=0;MAF=0.000118511;HWE=1;NFAM=2
22	50840219	177359_2	N	]22:50839819]N	165.82	LOW	SVTYPE=BND;POS=50839819;STRANDS=+-:5;IMPRECISE;CIPOS=-199,10;CIEND=-10,398;CIPOS95=-88,2;CIEND95=-1,128;MATEID=177359_1;EVENT=177359;SECONDARY;SU=5;PE=5;SR=0;ALG=PROD;AF=0.0001188;NSAMP=2;MSQ=82.61;AN=16834;AC=2;NS=8438;AC_Hom=0;AC_Het=2;AC_Hemi=0;MAF=0.000118511;HWE=1;NFAM=2
22	50843762	177361_1	N	N[22:50843835[	26990.5	LOW	SVTYPE=BND;POS=50843762;STRANDS=+-:28;IMPRECISE;CIPOS=-50,50;CIEND=-49,149;CIPOS95=-2,2;CIEND95=-49,100;MATEID=177361_2;EVENT=177361;SU=28;PE=22;SR=6;ALG=SUM;AF=0.05168;NSAMP=870;MSQ=30.11;RETAINED;AN=16834;AC=870;NS=8438;AC_Hom=0;AC_Het=874;AC_Hemi=0;MAF=0.0517895;HWE=9.22282e-11;NFAM=823
22	50843762	177364_1	N	N[22:50844480[	23540.8	LOW	SVTYPE=BND;POS=50843762;STRANDS=+-:8;CIPOS=-29,28;CIEND=-29,28;CIPOS95=0,0;CIEND95=0,0;MATEID=177364_2;EVENT=177364;SU=8;PE=0;SR=8;ALG=PROD;AF=0.04378;NSAMP=737;MSQ=31.02;AN=16834;AC=737;NS=8438;AC_Hom=0;AC_Het=741;AC_Hemi=0;MAF=0.0439085;HWE=7.29557e-08;NFAM=698
22	50843785	274734_1	N	]22:50844377]N	87415.7	LOW	SVTYPE=BND;POS=50843785;STRANDS=-+:26;IMPRECISE;CIPOS=-314,50;CIEND=-134,349;CIPOS95=-159,50;CIEND95=-82,82;MATEID=274734_2;EVENT=274734;SU=26;PE=26;SR=0;ALG=SUM;AF=0.2258;NSAMP=3757;MSQ=22.71;AN=16834;AC=3801;NS=8438;AC_Hom=88;AC_Het=3726;AC_Hemi=0;MAF=0.226001;HWE=0;NFAM=3337
22	50843835	177361_2	N	]22:50843762]N	26990.5	LOW	SVTYPE=BND;POS=50843762;STRANDS=+-:28;IMPRECISE;CIPOS=-49,149;CIEND=-50,50;CIPOS95=-49,100;CIEND95=-2,2;MATEID=177361_1;EVENT=177361;SECONDARY;SU=28;PE=22;SR=6;ALG=SUM;AF=0.05168;NSAMP=870;MSQ=30.11;RETAINED;AN=16834;AC=870;NS=8438;AC_Hom=0;AC_Het=874;AC_Hemi=0;MAF=0.0517895;HWE=9.22282e-11;NFAM=823
22	50843960	177362_1	N	N[22:50844147[	37512.2	LOW	SVTYPE=BND;POS=50843960;STRANDS=+-:20;IMPRECISE;CIPOS=-108,73;CIEND=-50,98;CIPOS95=-68,68;CIEND95=-49,49;MATEID=177362_2;EVENT=177362;SU=20;PE=17;SR=3;ALG=SUM;AF=0.06172;NSAMP=1039;MSQ=35.43;RETAINED;AN=16834;AC=1039;NS=8438;AC_Hom=0;AC_Het=1041;AC_Hemi=0;MAF=0.0616852;HWE=3.24962e-15;NFAM=981
22	50844147	177362_2	N	]22:50843960]N	37512.2	LOW	SVTYPE=BND;POS=50843960;STRANDS=+-:20;IMPRECISE;CIPOS=-50,98;CIEND=-108,73;CIPOS95=-49,49;CIEND95=-68,68;MATEID=177362_1;EVENT=177362;SECONDARY;SU=20;PE=17;SR=3;ALG=SUM;AF=0.06172;NSAMP=1039;MSQ=35.43;RETAINED;AN=16834;AC=1039;NS=8438;AC_Hom=0;AC_Het=1041;AC_Hemi=0;MAF=0.0616852;HWE=3.24962e-15;NFAM=981
22	50844377	274734_2	N	N[22:50843785[	87415.7	LOW	SVTYPE=BND;POS=50843785;STRANDS=-+:26;IMPRECISE;CIPOS=-134,349;CIEND=-314,50;CIPOS95=-82,82;CIEND95=-159,50;MATEID=274734_1;EVENT=274734;SECONDARY;SU=26;PE=26;SR=0;ALG=SUM;AF=0.2258;NSAMP=3757;MSQ=22.71;AN=16834;AC=3801;NS=8438;AC_Hom=88;AC_Het=3726;AC_Hemi=0;MAF=0.226001;HWE=0;NFAM=3337
22	50844480	177364_2	N	]22:50843762]N	23540.8	LOW	SVTYPE=BND;POS=50843762;STRANDS=+-:8;CIPOS=-29,28;CIEND=-29,28;CIPOS95=0,0;CIEND95=0,0;MATEID=177364_1;EVENT=177364;SECONDARY;SU=8;PE=0;SR=8;ALG=PROD;AF=0.04378;NSAMP=737;MSQ=31.02;AN=16834;AC=737;NS=8438;AC_Hom=0;AC_Het=741;AC_Hemi=0;MAF=0.0439085;HWE=7.29557e-08;NFAM=698
22	50851180	274735_1	N	]22:50851528]N	210.76	LOW	SVTYPE=BND;POS=50851180;STRANDS=-+:7;IMPRECISE;CIPOS=-10,10;CIEND=-5,10;CIPOS95=-1,1;CIEND95=-1,1;MATEID=274735_2;EVENT=274735;SU=7;PE=5;SR=2;ALG=PROD;AF=0.0004158;NSAMP=7;MSQ=19.49;AN=16834;AC=7;NS=8438;AC_Hom=0;AC_Het=7;AC_Hemi=0;MAF=0.00041479;HWE=1;NFAM=7
22	50851528	274735_2	N	N[22:50851180[	210.76	LOW	SVTYPE=BND;POS=50851180;STRANDS=-+:7;IMPRECISE;CIPOS=-5,10;CIEND=-10,10;CIPOS95=-1,1;CIEND95=-1,1;MATEID=274735_1;EVENT=274735;SECONDARY;SU=7;PE=5;SR=2;ALG=PROD;AF=0.0004158;NSAMP=7;MSQ=19.49;AN=16834;AC=7;NS=8438;AC_Hom=0;AC_Het=7;AC_Hemi=0;MAF=0.00041479;HWE=1;NFAM=7
22	50852187	177365	N	<DEL>	278.71	PASS	SVTYPE=DEL;POS=50852187;SVLEN=-143;END=50852330;STRANDS=+-:10;CIPOS=-5,3;CIEND=-10,10;CIPOS95=0,0;CIEND95=0,0;SU=10;PE=1;SR=9;ALG=PROD;AF=5.94e-05;NSAMP=1;MSQ=278.66;AN=16834;AC=1;NS=8438;AC_Hom=0;AC_Het=1;AC_Hemi=0;MAF=5.92557e-05;HWE=1;NFAM=1
22	50871810	177366_1	N	N[22:50873081[	1267.73	LOW	SVTYPE=BND;POS=50871810;STRANDS=+-:4;IMPRECISE;CIPOS=-10,188;CIEND=-188,10;CIPOS95=-3,69;CIEND95=-80,2;MATEID=177366_2;EVENT=177366;SU=4;PE=4;SR=0;ALG=PROD;AF=0.003149;NSAMP=53;MSQ=22.13;AN=16832;AC=53;NS=8437;AC_Hom=0;AC_Het=53;AC_Hemi=0;MAF=0.00314093;HWE=1;NFAM=53
22	50872926	177370	N	<DEL>	186736	PASS	SVTYPE=DEL;POS=50872926;SVLEN=-342;END=50873268;STRANDS=+-:31;IMPRECISE;CIPOS=-50,136;CIEND=-50,73;CIPOS95=-50,88;CIEND95=-31,31;SU=31;PE=29;SR=2;ALG=SUM;AF=0.1319;NSAMP=2221;MSQ=83.67;RETAINED;AN=16834;AC=2221;NS=8438;AC_Hom=0;AC_Het=2226;AC_Hemi=0;MAF=0.131903;HWE=0;NFAM=2130
22	50873081	177366_2	N	]22:50871810]N	1267.73	LOW	SVTYPE=BND;POS=50871810;STRANDS=+-:4;IMPRECISE;CIPOS=-188,10;CIEND=-10,188;CIPOS95=-80,2;CIEND95=-3,69;MATEID=177366_1;EVENT=177366;SECONDARY;SU=4;PE=4;SR=0;ALG=PROD;AF=0.003149;NSAMP=53;MSQ=22.13;AN=16832;AC=53;NS=8437;AC_Hom=0;AC_Het=53;AC_Hemi=0;MAF=0.00314093;HWE=1;NFAM=53
22	50885386	177372_1	N	N[22:50885457[	281.81	PASS	SVTYPE=BND;POS=50885386;STRANDS=+-:6;CIPOS=-6,5;CIEND=-6,5;CIPOS95=0,0;CIEND95=0,0;MATEID=177372_2;EVENT=177372;SU=6;PE=0;SR=6;ALG=PROD;AF=5.94e-05;NSAMP=1;MSQ=281.79;AN=16834;AC=1;NS=8438;AC_Hom=0;AC_Het=1;AC_Hemi=0;MAF=5.92557e-05;HWE=1;NFAM=1
22	50885457	177372_2	N	]22:50885386]N	281.81	PASS	SVTYPE=BND;POS=50885386;STRANDS=+-:6;CIPOS=-6,5;CIEND=-6,5;CIPOS95=0,0;CIEND95=0,0;MATEID=177372_1;EVENT=177372;SECONDARY;SU=6;PE=0;SR=6;ALG=PROD;AF=5.94e-05;NSAMP=1;MSQ=281.79;AN=16834;AC=1;NS=8438;AC_Hom=0;AC_Het=1;AC_Hemi=0;MAF=5.92557e-05;HWE=1;NFAM=1
22	50901267	177373	N	<DEL>	365.7	PASS	SVTYPE=DEL;POS=50901267;SVLEN=-492;END=50901759;STRANDS=+-:15;CIPOS=-10,10;CIEND=-10,10;CIPOS95=0,0;CIEND95=0,0;SU=15;PE=7;SR=8;ALG=PROD;AF=5.94e-05;NSAMP=1;MSQ=365.7;AN=16834;AC=1;NS=8438;AC_Hom=0;AC_Het=1;AC_Hemi=0;MAF=5.92557e-05;HWE=1;NFAM=1
22	50913010	177374_1	N	N[22:50913345[	130.88	LOW	SVTYPE=BND;POS=50913010;STRANDS=+-:4;CIPOS=-9,8;CIEND=-9,8;CIPOS95=0,0;CIEND95=0,0;MATEID=177374_2;EVENT=177374;SU=4;PE=0;SR=4;ALG=PROD;AF=0.0004162;NSAMP=7;MSQ=16.46;AN=16818;AC=7;NS=8430;AC_Hom=0;AC_Het=7;AC_Hemi=0;MAF=0.000415184;HWE=1;NFAM=7
22	50913345	177374_2	N	]22:50913010]N	130.88	LOW	SVTYPE=BND;POS=50913010;STRANDS=+-:4;CIPOS=-9,8;CIEND=-9,8;CIPOS95=0,0;CIEND95=0,0;MATEID=177374_1;EVENT=177374;SECONDARY;SU=4;PE=0;SR=4;ALG=PROD;AF=0.0004162;NSAMP=7;MSQ=16.46;AN=16818;AC=7;NS=8430;AC_Hom=0;AC_Het=7;AC_Hemi=0;MAF=0.000415184;HWE=1;NFAM=7
22	50927072	274736_1	N	]22:50927391]N	16791.9	LOW	SVTYPE=BND;POS=50927072;STRANDS=-+:6;IMPRECISE;CIPOS=-197,10;CIEND=-10,416;CIPOS95=-99,2;CIEND95=-1,118;MATEID=274736_2;EVENT=274736;SU=6;PE=6;SR=0;ALG=PROD;AF=0.05453;NSAMP=910;MSQ=16.9;AN=16834;AC=918;NS=8438;AC_Hom=16;AC_Het=906;AC_Hemi=0;MAF=0.0546338;HWE=7.67883e-05;NFAM=824
22	50927114	177375_1	N	N[22:50927216[	10365	LOW	SVTYPE=BND;POS=50927114;STRANDS=+-:42;IMPRECISE;CIPOS=-49,48;CIEND=-111,48;CIPOS95=0,0;CIEND95=-67,48;MATEID=177375_2;EVENT=177375;SU=42;PE=0;SR=42;ALG=SUM;AF=0.02193;NSAMP=369;MSQ=27.15;AN=16830;AC=369;NS=8436;AC_Hom=0;AC_Het=369;AC_Hemi=0;MAF=0.0218706;HWE=0.0358428;NFAM=364
22	50927205	177376_1	N	N[22:50927441[	19230.2	LOW	SVTYPE=BND;POS=50927205;STRANDS=+-:13;IMPRECISE;CIPOS=-2,28;CIEND=-24,28;CIPOS95=-1,1;CIEND95=0,0;MATEID=177376_2;EVENT=177376;SU=13;PE=5;SR=8;ALG=PROD;AF=0.03754;NSAMP=632;MSQ=29.42;AN=16834;AC=632;NS=8438;AC_Hom=0;AC_Het=636;AC_Hemi=0;MAF=0.0376867;HWE=6.83678e-06;NFAM=617
22	50927216	177375_2	N	]22:50927114]N	10365	LOW	SVTYPE=BND;POS=50927114;STRANDS=+-:42;IMPRECISE;CIPOS=-111,48;CIEND=-49,48;CIPOS95=-67,48;CIEND95=0,0;MATEID=177375_1;EVENT=177375;SECONDARY;SU=42;PE=0;SR=42;ALG=SUM;AF=0.02193;NSAMP=369;MSQ=27.15;AN=16830;AC=369;NS=8436;AC_Hom=0;AC_Het=369;AC_Hemi=0;MAF=0.0218706;HWE=0.0358428;NFAM=364
22	50927391	274736_2	N	N[22:50927072[	16791.9	LOW	SVTYPE=BND;POS=50927072;STRANDS=-+:6;IMPRECISE;CIPOS=-10,416;CIEND=-197,10;CIPOS95=-1,118;CIEND95=-99,2;MATEID=274736_1;EVENT=274736;SECONDARY;SU=6;PE=6;SR=0;ALG=PROD;AF=0.05453;NSAMP=910;MSQ=16.9;AN=16834;AC=918;NS=8438;AC_Hom=16;AC_Het=906;AC_Hemi=0;MAF=0.0546338;HWE=7.67883e-05;NFAM=824
22	50927441	177376_2	N	]22:50927205]N	19230.2	LOW	SVTYPE=BND;POS=50927205;STRANDS=+-:13;IMPRECISE;CIPOS=-24,28;CIEND=-2,28;CIPOS95=0,0;CIEND95=-1,1;MATEID=177376_1;EVENT=177376;SECONDARY;SU=13;PE=5;SR=8;ALG=PROD;AF=0.03754;NSAMP=632;MSQ=29.42;AN=16834;AC=632;NS=8438;AC_Hom=0;AC_Het=636;AC_Hemi=0;MAF=0.0376867;HWE=6.83678e-06;NFAM=617
22	50928865	274737	N	<DUP>	720.74	PASS	SVTYPE=DUP;POS=50928865;SVLEN=4345;END=50933210;STRANDS=-+:66;IMPRECISE;CIPOS=-106,10;CIEND=-10,179;CIPOS95=-16,2;CIEND95=0,10;SU=66;PE=66;SR=0;ALG=PROD;AF=5.94e-05;NSAMP=1;MSQ=720.2;AN=16834;AC=1;NS=8438;AC_Hom=0;AC_Het=1;AC_Hemi=0;MAF=5.92557e-05;HWE=1;NFAM=1
22	50928996	177377	N	<DEL>	694.76	PASS	SVTYPE=DEL;POS=50928996;SVLEN=-1531;END=50930527;STRANDS=+-:37;IMPRECISE;CIPOS=-48,148;CIEND=-106,30;CIPOS95=-18,18;CIEND95=-16,16;SU=37;PE=37;SR=0;ALG=PROD;AF=0.000297;NSAMP=5;MSQ=138.95;AN=16834;AC=5;NS=8438;AC_Hom=0;AC_Het=5;AC_Hemi=0;MAF=0.000296279;HWE=1;NFAM=5
22	50930515	177378	N	<DEL>	122.86	PASS	SVTYPE=DEL;POS=50930515;SVLEN=-3004;END=50933519;STRANDS=+-:7;IMPRECISE;CIPOS=-10,311;CIEND=-169,10;CIPOS95=-2,74;CIEND95=-69,2;SU=7;PE=7;SR=0;ALG=PROD;AF=5.94e-05;NSAMP=1;MSQ=122.86;AN=16834;AC=1;NS=8438;AC_Hom=0;AC_Het=1;AC_Hemi=0;MAF=5.92557e-05;HWE=1;NFAM=1
22	50930539	306705_2	N	[22:50594656[N	50.91	LOW	SVTYPE=BND;POS=50930539;STRANDS=--:4;IMPRECISE;CIPOS=-210,10;CIEND=-241,10;CIPOS95=-92,2;CIEND95=-111,2;MATEID=306705_1;EVENT=306705;SECONDARY;SU=4;PE=4;SR=0;ALG=PROD;AF=5.94e-05;NSAMP=1;MSQ=50.91;AN=16834;AC=1;NS=8438;AC_Hom=0;AC_Het=1;AC_Hemi=0;MAF=5.92557e-05;HWE=1;NFAM=1
22	50930777	306704_2	N	N]22:50552702]	188.61	LOW	SVTYPE=BND;POS=50930777;STRANDS=++:12;CIPOS=-4,4;CIEND=-9,10;CIPOS95=0,0;CIEND95=0,0;MATEID=306704_1;EVENT=306704;SECONDARY;SU=12;PE=5;SR=7;ALG=PROD;AF=5.94e-05;NSAMP=1;MSQ=188.61;AN=16834;AC=1;NS=8438;AC_Hom=0;AC_Het=1;AC_Hemi=0;MAF=5.92557e-05;HWE=1;NFAM=1
22	50931184	177379	N	<DEL>	125.74	PASS	SVTYPE=DEL;POS=50931184;SVLEN=-3256;END=50934440;STRANDS=+-:7;IMPRECISE;CIPOS=-10,169;CIEND=-314,10;CIPOS95=-3,42;CIEND95=-80,0;SU=7;PE=7;SR=0;ALG=PROD;AF=5.94e-05;NSAMP=1;MSQ=125.74;AN=16834;AC=1;NS=8438;AC_Hom=0;AC_Het=1;AC_Hemi=0;MAF=5.92557e-05;HWE=1;NFAM=1
22	50932085	274738_1	N	]22:50932467]N	3050.73	LOW	SVTYPE=BND;POS=50932085;STRANDS=-+:4;IMPRECISE;CIPOS=-366,10;CIEND=-10,507;CIPOS95=-165,1;CIEND95=-1,169;MATEID=274738_2;EVENT=274738;SU=4;PE=4;SR=0;ALG=PROD;AF=0.01509;NSAMP=254;MSQ=9.79;AN=16834;AC=254;NS=8438;AC_Hom=0;AC_Het=256;AC_Hemi=0;MAF=0.0151695;HWE=0.268645;NFAM=254
22	50932467	274738_2	N	N[22:50932085[	3050.73	LOW	SVTYPE=BND;POS=50932085;STRANDS=-+:4;IMPRECISE;CIPOS=-10,507;CIEND=-366,10;CIPOS95=-1,169;CIEND95=-165,1;MATEID=274738_1;EVENT=274738;SECONDARY;SU=4;PE=4;SR=0;ALG=PROD;AF=0.01509;NSAMP=254;MSQ=9.79;AN=16834;AC=254;NS=8438;AC_Hom=0;AC_Het=256;AC_Hemi=0;MAF=0.0151695;HWE=0.268645;NFAM=254
22	50933871	25733_2	N	]18:76728621]N	140227	LOW	SVTYPE=BND;POS=50933871;STRANDS=+-:9967;IMPRECISE;CIPOS=-39,2;CIEND=-2,118;CIPOS95=0,0;CIEND95=-2,2;MATEID=25733_1;EVENT=25733;SECONDARY;SU=9967;PE=9967;SR=0;ALG=PROD;AF=0.1622;NSAMP=2731;MSQ=50.94;AN=16834;AC=2731;NS=8438;AC_Hom=0;AC_Het=2738;AC_Hemi=0;MAF=0.162242;HWE=0;NFAM=2593
22	50933966	22996_2	N	N]15:71709397]	58737.7	LOW	SVTYPE=BND;POS=50933966;STRANDS=++:289;IMPRECISE;CIPOS=-12,288;CIEND=-2,352;CIPOS95=-9,9;CIEND95=-2,43;MATEID=22996_1;EVENT=22996;SECONDARY;SU=289;PE=289;SR=0;ALG=PROD;AF=0.115;NSAMP=1934;MSQ=29.73;AN=16834;AC=1936;NS=8438;AC_Hom=4;AC_Het=1939;AC_Hemi=0;MAF=0.115134;HWE=0;NFAM=1802
22	50934772	177380_1	N	N[22:50935044[	7540.03	LOW	SVTYPE=BND;POS=50934772;STRANDS=+-:39;IMPRECISE;CIPOS=-47,238;CIEND=-131,30;CIPOS95=-14,14;CIEND95=-11,11;MATEID=177380_2;EVENT=177380;SU=39;PE=39;SR=0;ALG=PROD;AF=0.003089;NSAMP=51;MSQ=147.55;AN=16834;AC=52;NS=8438;AC_Hom=2;AC_Het=50;AC_Hemi=0;MAF=0.0030813;HWE=0.075788;NFAM=50
22	50934782	177381	N	<DEL>	239.71	PASS	SVTYPE=DEL;POS=50934782;SVLEN=-4558;END=50939340;STRANDS=+-:8;IMPRECISE;CIPOS=-10,281;CIEND=-350,5;CIPOS95=-2,61;CIEND95=-100,0;SU=8;PE=8;SR=0;ALG=PROD;AF=5.94e-05;NSAMP=1;MSQ=239.71;AN=16834;AC=1;NS=8438;AC_Hom=0;AC_Het=1;AC_Hemi=0;MAF=5.92557e-05;HWE=1;NFAM=1
22	50935044	177380_2	N	]22:50934772]N	7540.03	LOW	SVTYPE=BND;POS=50934772;STRANDS=+-:39;IMPRECISE;CIPOS=-131,30;CIEND=-47,238;CIPOS95=-11,11;CIEND95=-14,14;MATEID=177380_1;EVENT=177380;SECONDARY;SU=39;PE=39;SR=0;ALG=PROD;AF=0.003089;NSAMP=51;MSQ=147.55;AN=16834;AC=52;NS=8438;AC_Hom=2;AC_Het=50;AC_Hemi=0;MAF=0.0030813;HWE=0.075788;NFAM=50
22	50936140	274739	N	<DUP>	157.32	PASS	SVTYPE=DUP;POS=50936140;SVLEN=4443;END=50940583;STRANDS=-+:22;IMPRECISE;CIPOS=-64,10;CIEND=-10,319;CIPOS95=-25,3;CIEND95=-1,53;SU=22;PE=22;SR=0;ALG=PROD;AF=0.0001188;NSAMP=2;MSQ=77.61;AN=16834;AC=2;NS=8438;AC_Hom=0;AC_Het=2;AC_Hemi=0;MAF=0.000118511;HWE=1;NFAM=2
22	50943917	274740	N	<DUP>	213.45	PASS	SVTYPE=DUP;POS=50943917;SVLEN=19735;END=50963652;STRANDS=-+:20;CIPOS=-7,10;CIEND=-8,10;CIPOS95=0,0;CIEND95=0,0;SU=20;PE=12;SR=8;ALG=PROD;AF=5.94e-05;NSAMP=1;MSQ=213.3;AN=16834;AC=1;NS=8438;AC_Hom=0;AC_Het=1;AC_Hemi=0;MAF=5.92557e-05;HWE=1;NFAM=1
22	50946177	177382_1	N	N[22:50946418[	44308.5	LOW	SVTYPE=BND;POS=50946177;STRANDS=+-:4;IMPRECISE;CIPOS=-9,8;CIEND=-6,3;CIPOS95=0,0;CIEND95=-1,0;MATEID=177382_2;EVENT=177382;SU=4;PE=0;SR=4;ALG=PROD;AF=0.09377;NSAMP=1577;MSQ=27.31;AN=16818;AC=1577;NS=8430;AC_Hom=0;AC_Het=1579;AC_Hemi=0;MAF=0.0936536;HWE=5.82394e-36;NFAM=1507
22	50946418	177382_2	N	]22:50946177]N	44308.5	LOW	SVTYPE=BND;POS=50946177;STRANDS=+-:4;IMPRECISE;CIPOS=-6,3;CIEND=-9,8;CIPOS95=-1,0;CIEND95=0,0;MATEID=177382_1;EVENT=177382;SECONDARY;SU=4;PE=0;SR=4;ALG=PROD;AF=0.09377;NSAMP=1577;MSQ=27.31;AN=16818;AC=1577;NS=8430;AC_Hom=0;AC_Het=1579;AC_Hemi=0;MAF=0.0936536;HWE=5.82394e-36;NFAM=1507
22	50949735	177383	N	<DEL>	326675	PASS	SVTYPE=DEL;POS=50949735;SVLEN=-379;END=50950114;STRANDS=+-:2038;IMPRECISE;CIPOS=-141,672;CIEND=-418,333;CIPOS95=-135,135;CIEND95=-104,104;SU=2038;PE=2031;SR=7;ALG=SUM;AF=0.1583;NSAMP=2634;MSQ=123.55;AN=16834;AC=2665;NS=8438;AC_Hom=62;AC_Het=2605;AC_Hemi=0;MAF=0.158035;HWE=0;NFAM=2499
22	50950363	177384	N	<DEL>	98.62	PASS	SVTYPE=DEL;POS=50950363;SVLEN=-3693;END=50954056;STRANDS=+-:9;IMPRECISE;CIPOS=-10,252;CIEND=-153,10;CIPOS95=-2,57;CIEND95=-69,2;SU=9;PE=9;SR=0;ALG=PROD;AF=5.94e-05;NSAMP=1;MSQ=98.62;AN=16834;AC=1;NS=8438;AC_Hom=0;AC_Het=1;AC_Hemi=0;MAF=5.92557e-05;HWE=1;NFAM=1
22	50968382	177385	N	<DEL>	653.38	PASS	SVTYPE=DEL;POS=50968382;SVLEN=-1419;END=50969801;STRANDS=+-:29;CIPOS=-24,23;CIEND=-28,29;CIPOS95=0,0;CIEND95=0,0;SU=29;PE=19;SR=10;ALG=PROD;AF=0.0001188;NSAMP=2;MSQ=326.69;AN=16834;AC=2;NS=8438;AC_Hom=0;AC_Het=2;AC_Hemi=0;MAF=0.000118511;HWE=1;NFAM=2
22	50970064	177386_1	N	N[22:50970160[	7.14	LOW	SVTYPE=BND;POS=50970064;STRANDS=+-:5;CIPOS=-10,10;CIEND=-10,10;CIPOS95=0,0;CIEND95=0,0;MATEID=177386_2;EVENT=177386;SU=5;PE=1;SR=4;ALG=PROD;AF=5.94e-05;NSAMP=1;MSQ=6.83;AN=16834;AC=1;NS=8438;AC_Hom=0;AC_Het=1;AC_Hemi=0;MAF=5.92557e-05;HWE=1;NFAM=1
22	50970119	177387_1	N	N[22:50970423[	25.24	LOW	SVTYPE=BND;POS=50970119;STRANDS=+-:5;IMPRECISE;CIPOS=-10,10;CIEND=-8,6;CIPOS95=0,0;CIEND95=-1,0;MATEID=177387_2;EVENT=177387;SU=5;PE=0;SR=5;ALG=PROD;AF=0.0001782;NSAMP=3;MSQ=6.2;AN=16834;AC=3;NS=8438;AC_Hom=0;AC_Het=3;AC_Hemi=0;MAF=0.000177767;HWE=1;NFAM=3
22	50970160	177386_2	N	]22:50970064]N	7.14	LOW	SVTYPE=BND;POS=50970064;STRANDS=+-:5;CIPOS=-10,10;CIEND=-10,10;CIPOS95=0,0;CIEND95=0,0;MATEID=177386_1;EVENT=177386;SECONDARY;SU=5;PE=1;SR=4;ALG=PROD;AF=5.94e-05;NSAMP=1;MSQ=6.83;AN=16834;AC=1;NS=8438;AC_Hom=0;AC_Het=1;AC_Hemi=0;MAF=5.92557e-05;HWE=1;NFAM=1
22	50970423	177387_2	N	]22:50970119]N	25.24	LOW	SVTYPE=BND;POS=50970119;STRANDS=+-:5;IMPRECISE;CIPOS=-8,6;CIEND=-10,10;CIPOS95=-1,0;CIEND95=0,0;MATEID=177387_1;EVENT=177387;SECONDARY;SU=5;PE=0;SR=5;ALG=PROD;AF=0.0001782;NSAMP=3;MSQ=6.2;AN=16834;AC=3;NS=8438;AC_Hom=0;AC_Het=3;AC_Hemi=0;MAF=0.000177767;HWE=1;NFAM=3
22	50972508	306699_2	N	N]22:49304184]	77.58	LOW	SVTYPE=BND;POS=50972508;STRANDS=++:10;IMPRECISE;CIPOS=-10,228;CIEND=-10,274;CIPOS95=-2,69;CIEND95=-1,99;MATEID=306699_1;EVENT=306699;SECONDARY;SU=10;PE=10;SR=0;ALG=PROD;AF=5.94e-05;NSAMP=1;MSQ=77.58;AN=16834;AC=1;NS=8438;AC_Hom=0;AC_Het=1;AC_Hemi=0;MAF=5.92557e-05;HWE=1;NFAM=1
22	50972738	306698_2	N	[22:49304015[N	17.73	LOW	SVTYPE=BND;POS=50972738;STRANDS=--:5;IMPRECISE;CIPOS=-219,10;CIEND=-240,10;CIPOS95=-114,1;CIEND95=-133,1;MATEID=306698_1;EVENT=306698;SECONDARY;SU=5;PE=5;SR=0;ALG=PROD;AF=5.94e-05;NSAMP=1;MSQ=17.73;AN=16834;AC=1;NS=8438;AC_Hom=0;AC_Het=1;AC_Hemi=0;MAF=5.92557e-05;HWE=1;NFAM=1
22	50975831	177388	N	<DEL>	223731	PASS	SVTYPE=DEL;POS=50975831;SVLEN=-773;END=50976604;STRANDS=+-:9598;CIPOS=0,0;CIEND=0,0;CIPOS95=0,0;CIEND95=0,0;SU=9598;PE=5276;SR=4322;ALG=PROD;AF=0.03024;NSAMP=491;MSQ=454.49;AN=16834;AC=509;NS=8438;AC_Hom=36;AC_Het=474;AC_Hemi=0;MAF=0.0302204;HWE=0.00104235;NFAM=486
22	50980283	177389_1	N	N[22:50980548[	64.64	LOW	SVTYPE=BND;POS=50980283;STRANDS=+-:5;CIPOS=-10,10;CIEND=-10,10;CIPOS95=0,0;CIEND95=0,0;MATEID=177389_2;EVENT=177389;SU=5;PE=0;SR=5;ALG=PROD;AF=0.0002376;NSAMP=4;MSQ=14.81;AN=16834;AC=4;NS=8438;AC_Hom=0;AC_Het=4;AC_Hemi=0;MAF=0.000237023;HWE=1;NFAM=4
22	50980548	177389_2	N	]22:50980283]N	64.64	LOW	SVTYPE=BND;POS=50980283;STRANDS=+-:5;CIPOS=-10,10;CIEND=-10,10;CIPOS95=0,0;CIEND95=0,0;MATEID=177389_1;EVENT=177389;SECONDARY;SU=5;PE=0;SR=5;ALG=PROD;AF=0.0002376;NSAMP=4;MSQ=14.81;AN=16834;AC=4;NS=8438;AC_Hom=0;AC_Het=4;AC_Hemi=0;MAF=0.000237023;HWE=1;NFAM=4
22	50981569	177390	N	<DEL>	24.62	PASS	SVTYPE=DEL;POS=50981569;SVLEN=-341;END=50981910;STRANDS=+-:5;IMPRECISE;CIPOS=-10,265;CIEND=-214,10;CIPOS95=-2,66;CIEND95=-100,2;SU=5;PE=5;SR=0;ALG=PROD;AF=5.94e-05;NSAMP=1;MSQ=23.75;AN=16834;AC=1;NS=8438;AC_Hom=0;AC_Het=1;AC_Hemi=0;MAF=5.92557e-05;HWE=1;NFAM=1
22	50983709	177391	N	<DEL>	608.48	PASS	SVTYPE=DEL;POS=50983709;SVLEN=-1603;END=50985312;STRANDS=+-:27;CIPOS=-9,10;CIEND=-2,0;CIPOS95=0,0;CIEND95=0,0;SU=27;PE=14;SR=13;ALG=PROD;AF=5.94e-05;NSAMP=1;MSQ=608.48;AN=16834;AC=1;NS=8438;AC_Hom=0;AC_Het=1;AC_Hemi=0;MAF=5.92557e-05;HWE=1;NFAM=1
22	50986378	177393_1	N	N[22:50986476[	121003	LOW	SVTYPE=BND;POS=50986378;STRANDS=+-:3324;CIPOS=0,0;CIEND=0,0;CIPOS95=0,0;CIEND95=0,0;MATEID=177393_2;EVENT=177393;SU=3324;PE=27;SR=3297;ALG=PROD;AF=0.1014;NSAMP=1695;MSQ=70.92;RETAINED;AN=16832;AC=1706;NS=8437;AC_Hom=22;AC_Het=1688;AC_Hemi=0;MAF=0.101339;HWE=1.10837e-27;NFAM=1535
22	50986476	177393_2	N	]22:50986378]N	121003	LOW	SVTYPE=BND;POS=50986378;STRANDS=+-:3324;CIPOS=0,0;CIEND=0,0;CIPOS95=0,0;CIEND95=0,0;MATEID=177393_1;EVENT=177393;SECONDARY;SU=3324;PE=27;SR=3297;ALG=PROD;AF=0.1014;NSAMP=1695;MSQ=70.92;RETAINED;AN=16832;AC=1706;NS=8437;AC_Hom=22;AC_Het=1688;AC_Hemi=0;MAF=0.101339;HWE=1.10837e-27;NFAM=1535
22	50993465	49556_2	N	]4:138123196]N	35899.1	LOW	SVTYPE=BND;POS=50993465;STRANDS=+-:7015;CIPOS=0,0;CIEND=0,0;CIPOS95=0,0;CIEND95=0,0;MATEID=49556_1;EVENT=49556;SECONDARY;SU=7015;PE=4079;SR=2936;ALG=PROD;AF=0.02839;NSAMP=478;MSQ=74.89;AN=16834;AC=478;NS=8438;AC_Hom=0;AC_Het=478;AC_Hemi=0;MAF=0.0283242;HWE=0.00214539;NFAM=427
22	50993570	49557_2	N	N[4:138123197[	78889.1	LOW	SVTYPE=BND;POS=50993570;STRANDS=-+:1609;CIPOS=-1,5;CIEND=-8,2;CIPOS95=0,0;CIEND95=0,0;MATEID=49557_1;EVENT=49557;SECONDARY;SU=1609;PE=1575;SR=34;ALG=PROD;AF=0.05174;NSAMP=871;MSQ=90.26;AN=16834;AC=871;NS=8438;AC_Hom=0;AC_Het=872;AC_Hemi=0;MAF=0.051671;HWE=8.92317e-11;NFAM=785
22	50993570	75483_2	N	N[9:36058664[	90154.2	LOW	SVTYPE=BND;POS=50993570;STRANDS=+-:40,-+:1627;CIPOS=0,0;CIEND=0,0;CIPOS95=0,0;CIEND95=0,0;MATEID=75483_1;EVENT=75483;SECONDARY;SU=1667;PE=0;SR=1667;ALG=PROD;AF=0.1009;NSAMP=1697;MSQ=52.5;AN=16834;AC=1699;NS=8438;AC_Hom=4;AC_Het=1700;AC_Hemi=0;MAF=0.100972;HWE=2.303e-38;NFAM=1586
22	51000716	177395_1	N	N[22:51001082[	44271.5	LOW	SVTYPE=BND;POS=51000716;STRANDS=+-:83;CIPOS=-5,8;CIEND=-7,8;CIPOS95=0,0;CIEND95=0,0;MATEID=177395_2;EVENT=177395;SU=83;PE=26;SR=57;ALG=PROD;AF=0.06215;NSAMP=1031;MSQ=42.41;AN=16814;AC=1045;NS=8428;AC_Hom=28;AC_Het=1019;AC_Hemi=0;MAF=0.0621144;HWE=0.000232659;NFAM=971
22	51000892	177396_1	N	N[22:51001078[	29029.3	LOW	SVTYPE=BND;POS=51000892;STRANDS=+-:18;CIPOS=-15,10;CIEND=-11,20;CIPOS95=0,0;CIEND95=0,0;MATEID=177396_2;EVENT=177396;SU=18;PE=10;SR=8;ALG=PROD;AF=0.04837;NSAMP=806;MSQ=35.35;AN=16808;AC=813;NS=8425;AC_Hom=14;AC_Het=801;AC_Hemi=0;MAF=0.048368;HWE=0.00123739;NFAM=771
22	51001078	177396_2	N	]22:51000892]N	29029.3	LOW	SVTYPE=BND;POS=51000892;STRANDS=+-:18;CIPOS=-11,20;CIEND=-15,10;CIPOS95=0,0;CIEND95=0,0;MATEID=177396_1;EVENT=177396;SECONDARY;SU=18;PE=10;SR=8;ALG=PROD;AF=0.04837;NSAMP=806;MSQ=35.35;AN=16808;AC=813;NS=8425;AC_Hom=14;AC_Het=801;AC_Hemi=0;MAF=0.048368;HWE=0.00123739;NFAM=771
22	51001082	177395_2	N	]22:51000716]N	44271.5	LOW	SVTYPE=BND;POS=51000716;STRANDS=+-:83;CIPOS=-7,8;CIEND=-5,8;CIPOS95=0,0;CIEND95=0,0;MATEID=177395_1;EVENT=177395;SECONDARY;SU=83;PE=26;SR=57;ALG=PROD;AF=0.06215;NSAMP=1031;MSQ=42.41;AN=16814;AC=1045;NS=8428;AC_Hom=28;AC_Het=1019;AC_Hemi=0;MAF=0.0621144;HWE=0.000232659;NFAM=971
22	51022757	177397_1	N	N[22:51023049[	125.88	LOW	SVTYPE=BND;POS=51022757;STRANDS=+-:32;CIPOS=-26,30;CIEND=-30,30;CIPOS95=0,0;CIEND95=0,0;MATEID=177397_2;EVENT=177397;SU=32;PE=0;SR=32;ALG=PROD;AF=0.0004752;NSAMP=8;MSQ=13.38;AN=16834;AC=8;NS=8438;AC_Hom=0;AC_Het=8;AC_Hemi=0;MAF=0.000474046;HWE=1;NFAM=8
22	51023049	177397_2	N	]22:51022757]N	125.88	LOW	SVTYPE=BND;POS=51022757;STRANDS=+-:32;CIPOS=-30,30;CIEND=-26,30;CIPOS95=0,0;CIEND95=0,0;MATEID=177397_1;EVENT=177397;SECONDARY;SU=32;PE=0;SR=32;ALG=PROD;AF=0.0004752;NSAMP=8;MSQ=13.38;AN=16834;AC=8;NS=8438;AC_Hom=0;AC_Het=8;AC_Hemi=0;MAF=0.000474046;HWE=1;NFAM=8
22	51029090	21873_2	N	N[14:70025665[	59.74	LOW	SVTYPE=BND;POS=51029090;STRANDS=-+:8;CIPOS=-10,10;CIEND=-10,10;CIPOS95=0,0;CIEND95=0,0;MATEID=21873_1;EVENT=21873;SECONDARY;SU=8;PE=0;SR=8;ALG=PROD;AF=5.94e-05;NSAMP=1;MSQ=59.67;AN=16834;AC=1;NS=8438;AC_Hom=0;AC_Het=1;AC_Hemi=0;MAF=5.92557e-05;HWE=1;NFAM=1
22	51042870	177398_1	N	N[22:51043094[	74.29	LOW	SVTYPE=BND;POS=51042870;STRANDS=+-:10;IMPRECISE;CIPOS=-26,25;CIEND=-26,22;CIPOS95=0,0;CIEND95=-1,1;MATEID=177398_2;EVENT=177398;SU=10;PE=0;SR=10;ALG=PROD;AF=5.944e-05;NSAMP=1;MSQ=59.74;AN=16824;AC=1;NS=8433;AC_Hom=0;AC_Het=1;AC_Hemi=0;MAF=5.92909e-05;HWE=1;NFAM=1
22	51043094	177398_2	N	]22:51042870]N	74.29	LOW	SVTYPE=BND;POS=51042870;STRANDS=+-:10;IMPRECISE;CIPOS=-26,22;CIEND=-26,25;CIPOS95=-1,1;CIEND95=0,0;MATEID=177398_1;EVENT=177398;SECONDARY;SU=10;PE=0;SR=10;ALG=PROD;AF=5.944e-05;NSAMP=1;MSQ=59.74;AN=16824;AC=1;NS=8433;AC_Hom=0;AC_Het=1;AC_Hemi=0;MAF=5.92909e-05;HWE=1;NFAM=1
22	51054960	177399	N	<DEL>	134.78	PASS	SVTYPE=DEL;POS=51054960;SVLEN=-2505;END=51057465;STRANDS=+-:7;IMPRECISE;CIPOS=-10,337;CIEND=-254,10;CIPOS95=-2,70;CIEND95=-88,1;SU=7;PE=7;SR=0;ALG=PROD;AF=5.94e-05;NSAMP=1;MSQ=134.76;AN=16834;AC=1;NS=8438;AC_Hom=0;AC_Het=1;AC_Hemi=0;MAF=5.92557e-05;HWE=1;NFAM=1
22	51066363	177400_1	N	N[22:51066650[	133.02	LOW	SVTYPE=BND;POS=51066363;STRANDS=+-:4;CIPOS=-9,8;CIEND=-9,8;CIPOS95=0,0;CIEND95=0,0;MATEID=177400_2;EVENT=177400;SU=4;PE=0;SR=4;ALG=PROD;AF=0.0005346;NSAMP=9;MSQ=12.27;AN=16834;AC=9;NS=8438;AC_Hom=0;AC_Het=9;AC_Hemi=0;MAF=0.000533302;HWE=1;NFAM=9
22	51066641	37393_2	N	N]20:388619]	5416.15	LOW	SVTYPE=BND;POS=51066641;STRANDS=++:100;CIPOS=-9,8;CIEND=-9,8;CIPOS95=0,0;CIEND95=0,0;MATEID=37393_1;EVENT=37393;SECONDARY;SU=100;PE=0;SR=100;ALG=PROD;AF=0.008919;NSAMP=150;MSQ=35.8;AN=16818;AC=150;NS=8430;AC_Hom=0;AC_Het=150;AC_Hemi=0;MAF=0.0088968;HWE=1;NFAM=143
22	51066650	177400_2	N	]22:51066363]N	133.02	LOW	SVTYPE=BND;POS=51066363;STRANDS=+-:4;CIPOS=-9,8;CIEND=-9,8;CIPOS95=0,0;CIEND95=0,0;MATEID=177400_1;EVENT=177400;SECONDARY;SU=4;PE=0;SR=4;ALG=PROD;AF=0.0005346;NSAMP=9;MSQ=12.27;AN=16834;AC=9;NS=8438;AC_Hom=0;AC_Het=9;AC_Hemi=0;MAF=0.000533302;HWE=1;NFAM=9
22	51066653	26239_2	N	N]19:5805047]	55.77	LOW	SVTYPE=BND;POS=51066653;STRANDS=++:6;CIPOS=-6,5;CIEND=-6,5;CIPOS95=0,0;CIEND95=0,0;MATEID=26239_1;EVENT=26239;SECONDARY;SU=6;PE=0;SR=6;ALG=PROD;AF=5.946e-05;NSAMP=1;MSQ=53.72;AN=16818;AC=1;NS=8430;AC_Hom=0;AC_Het=1;AC_Hemi=0;MAF=5.9312e-05;HWE=1;NFAM=1
22	51075586	177401	N	<DEL>	155.67	PASS	SVTYPE=DEL;POS=51075586;SVLEN=-2525;END=51078111;STRANDS=+-:7;IMPRECISE;CIPOS=-10,246;CIEND=-273,10;CIPOS95=-3,47;CIEND95=-80,2;SU=7;PE=7;SR=0;ALG=PROD;AF=5.94e-05;NSAMP=1;MSQ=155.67;AN=16834;AC=1;NS=8438;AC_Hom=0;AC_Het=1;AC_Hemi=0;MAF=5.92557e-05;HWE=1;NFAM=1
22	51092400	177402	N	<DEL>	764.35	PASS	SVTYPE=DEL;POS=51092400;SVLEN=-8736;END=51101136;STRANDS=+-:29;CIPOS=-4,4;CIEND=-5,1;CIPOS95=0,0;CIEND95=0,0;SU=29;PE=23;SR=6;ALG=PROD;AF=5.94e-05;NSAMP=1;MSQ=764.35;AN=16834;AC=1;NS=8438;AC_Hom=0;AC_Het=1;AC_Hemi=0;MAF=5.92557e-05;HWE=1;NFAM=1
22	51097160	306710_1	N	N]22:51100670]	98.75	LOW	SVTYPE=BND;POS=51097160;STRANDS=++:9;IMPRECISE;CIPOS=-3,10;CIEND=-5,10;CIPOS95=-1,2;CIEND95=-1,3;MATEID=306710_2;EVENT=306710;SU=9;PE=8;SR=1;ALG=PROD;AF=5.94e-05;NSAMP=1;MSQ=98.75;AN=16834;AC=1;NS=8438;AC_Hom=0;AC_Het=1;AC_Hemi=0;MAF=5.92557e-05;HWE=1;NFAM=1
22	51100670	306710_2	N	N]22:51097160]	98.75	LOW	SVTYPE=BND;POS=51100670;STRANDS=++:9;IMPRECISE;CIPOS=-5,10;CIEND=-3,10;CIPOS95=-1,3;CIEND95=-1,2;MATEID=306710_1;EVENT=306710;SECONDARY;SU=9;PE=8;SR=1;ALG=PROD;AF=5.94e-05;NSAMP=1;MSQ=98.75;AN=16834;AC=1;NS=8438;AC_Hom=0;AC_Het=1;AC_Hemi=0;MAF=5.92557e-05;HWE=1;NFAM=1
22	51109350	177403_1	N	N[22:51109676[	37.56	LOW	SVTYPE=BND;POS=51109350;STRANDS=+-:10;CIPOS=-28,28;CIEND=-26,25;CIPOS95=0,0;CIEND95=0,0;MATEID=177403_2;EVENT=177403;SU=10;PE=0;SR=10;ALG=PROD;AF=0.0001782;NSAMP=3;MSQ=10.46;AN=16834;AC=3;NS=8438;AC_Hom=0;AC_Het=3;AC_Hemi=0;MAF=0.000177767;HWE=1;NFAM=3
22	51109676	177403_2	N	]22:51109350]N	37.56	LOW	SVTYPE=BND;POS=51109350;STRANDS=+-:10;CIPOS=-26,25;CIEND=-28,28;CIPOS95=0,0;CIEND95=0,0;MATEID=177403_1;EVENT=177403;SECONDARY;SU=10;PE=0;SR=10;ALG=PROD;AF=0.0001782;NSAMP=3;MSQ=10.46;AN=16834;AC=3;NS=8438;AC_Hom=0;AC_Het=3;AC_Hemi=0;MAF=0.000177767;HWE=1;NFAM=3
22	51112536	177404_1	N	N[22:51112790[	1181.11	LOW	SVTYPE=BND;POS=51112536;STRANDS=+-:39;CIPOS=-9,8;CIEND=-8,10;CIPOS95=0,0;CIEND95=0,0;MATEID=177404_2;EVENT=177404;SU=39;PE=0;SR=39;ALG=PROD;AF=0.002912;NSAMP=49;MSQ=21.79;AN=16828;AC=49;NS=8435;AC_Hom=0;AC_Het=49;AC_Hemi=0;MAF=0.00290456;HWE=1;NFAM=49
22	51112790	177404_2	N	]22:51112536]N	1181.11	LOW	SVTYPE=BND;POS=51112536;STRANDS=+-:39;CIPOS=-8,10;CIEND=-9,8;CIPOS95=0,0;CIEND95=0,0;MATEID=177404_1;EVENT=177404;SECONDARY;SU=39;PE=0;SR=39;ALG=PROD;AF=0.002912;NSAMP=49;MSQ=21.79;AN=16828;AC=49;NS=8435;AC_Hom=0;AC_Het=49;AC_Hemi=0;MAF=0.00290456;HWE=1;NFAM=49
22	51113206	177405_1	N	N[22:51113351[	7.72	LOW	SVTYPE=BND;POS=51113206;STRANDS=+-:4;CIPOS=-9,8;CIEND=-9,8;CIPOS95=0,0;CIEND95=0,0;MATEID=177405_2;EVENT=177405;SU=4;PE=0;SR=4;ALG=PROD;AF=5.947e-05;NSAMP=1;MSQ=6.83;AN=16816;AC=1;NS=8429;AC_Hom=0;AC_Het=1;AC_Hemi=0;MAF=5.9319e-05;HWE=1;NFAM=1
22	51113351	177405_2	N	]22:51113206]N	7.72	LOW	SVTYPE=BND;POS=51113206;STRANDS=+-:4;CIPOS=-9,8;CIEND=-9,8;CIPOS95=0,0;CIEND95=0,0;MATEID=177405_1;EVENT=177405;SECONDARY;SU=4;PE=0;SR=4;ALG=PROD;AF=5.947e-05;NSAMP=1;MSQ=6.83;AN=16816;AC=1;NS=8429;AC_Hom=0;AC_Het=1;AC_Hemi=0;MAF=5.9319e-05;HWE=1;NFAM=1
22	51117404	177406	N	<DEL>	38.61	PASS	SVTYPE=DEL;POS=51117404;SVLEN=-167;END=51117571;STRANDS=+-:5;CIPOS=-10,10;CIEND=-9,8;CIPOS95=0,0;CIEND95=0,0;SU=5;PE=1;SR=4;ALG=PROD;AF=0.0001782;NSAMP=3;MSQ=12.38;AN=16834;AC=3;NS=8438;AC_Hom=0;AC_Het=3;AC_Hemi=0;MAF=0.000177767;HWE=1;NFAM=3
22	51117859	5811_2	N	N]1:16337173]	1771.74	LOW	SVTYPE=BND;POS=51117859;STRANDS=++:8;CIPOS=-28,28;CIEND=-29,28;CIPOS95=0,0;CIEND95=0,0;MATEID=5811_1;EVENT=5811;SECONDARY;SU=8;PE=0;SR=8;ALG=PROD;AF=0.004574;NSAMP=77;MSQ=21.12;AN=16834;AC=77;NS=8438;AC_Hom=0;AC_Het=78;AC_Hemi=0;MAF=0.00462195;HWE=1;NFAM=75
22	51118414	177407_1	N	N[22:51119400[	4572.97	LOW	SVTYPE=BND;POS=51118414;STRANDS=+-:118;IMPRECISE;CIPOS=-242,389;CIEND=-371,433;CIPOS95=-145,145;CIEND95=-153,153;MATEID=177407_2;EVENT=177407;SU=118;PE=118;SR=0;ALG=SUM;AF=0.004099;NSAMP=69;MSQ=66.1;RETAINED;AN=16834;AC=69;NS=8438;AC_Hom=0;AC_Het=69;AC_Hemi=0;MAF=0.00408865;HWE=1;NFAM=68
22	51119400	177407_2	N	]22:51118414]N	4572.97	LOW	SVTYPE=BND;POS=51118414;STRANDS=+-:118;IMPRECISE;CIPOS=-371,433;CIEND=-242,389;CIPOS95=-153,153;CIEND95=-145,145;MATEID=177407_1;EVENT=177407;SECONDARY;SU=118;PE=118;SR=0;ALG=SUM;AF=0.004099;NSAMP=69;MSQ=66.1;RETAINED;AN=16834;AC=69;NS=8438;AC_Hom=0;AC_Het=69;AC_Hemi=0;MAF=0.00408865;HWE=1;NFAM=68
22	51119425	274741_1	N	]22:51120353]N	102862	LOW	SVTYPE=BND;POS=51119425;STRANDS=-+:23;IMPRECISE;CIPOS=-127,30;CIEND=-21,40;CIPOS95=-22,22;CIEND95=-1,1;MATEID=274741_2;EVENT=274741;SU=23;PE=23;SR=0;ALG=PROD;AF=0.2476;NSAMP=3907;MSQ=25.79;AN=16834;AC=4168;NS=8438;AC_Hom=524;AC_Het=3655;AC_Hemi=0;MAF=0.24763;HWE=0;NFAM=3629
22	51119615	177409	N	<DEL>	144.28	PASS	SVTYPE=DEL;POS=51119615;SVLEN=-869;END=51120484;STRANDS=+-:4;IMPRECISE;CIPOS=-10,348;CIEND=-255,10;CIPOS95=-1,130;CIEND95=-141,1;SU=4;PE=4;SR=0;ALG=PROD;AF=0.0004158;NSAMP=7;MSQ=18.03;AN=16834;AC=7;NS=8438;AC_Hom=0;AC_Het=7;AC_Hemi=0;MAF=0.00041479;HWE=1;NFAM=7
22	51119809	177411	N	<DEL>	56868.9	PASS	SVTYPE=DEL;POS=51119809;SVLEN=-1360;END=51121169;STRANDS=+-:535;IMPRECISE;CIPOS=-135,657;CIEND=-370,198;CIPOS95=-135,157;CIEND95=-127,127;SU=535;PE=535;SR=0;ALG=SUM;AF=0.07509;NSAMP=1264;MSQ=44.53;RETAINED;AN=16834;AC=1264;NS=8438;AC_Hom=0;AC_Het=1265;AC_Hemi=0;MAF=0.0749585;HWE=1.00139e-22;NFAM=1143
22	51120353	274741_2	N	N[22:51119425[	102862	LOW	SVTYPE=BND;POS=51119425;STRANDS=-+:23;IMPRECISE;CIPOS=-21,40;CIEND=-127,30;CIPOS95=-1,1;CIEND95=-22,22;MATEID=274741_1;EVENT=274741;SECONDARY;SU=23;PE=23;SR=0;ALG=PROD;AF=0.2476;NSAMP=3907;MSQ=25.79;AN=16834;AC=4168;NS=8438;AC_Hom=524;AC_Het=3655;AC_Hemi=0;MAF=0.24763;HWE=0;NFAM=3629
22	51120784	177413_1	N	N[22:51121265[	29691.9	LOW	SVTYPE=BND;POS=51120784;STRANDS=+-:9;IMPRECISE;CIPOS=-50,107;CIEND=-244,50;CIPOS95=-11,11;CIEND95=-73,50;MATEID=177413_2;EVENT=177413;SU=9;PE=9;SR=0;ALG=PROD;AF=0.03404;NSAMP=573;MSQ=51.4;AN=16834;AC=573;NS=8438;AC_Hom=0;AC_Het=573;AC_Hemi=0;MAF=0.0339535;HWE=8.02722e-05;NFAM=570
22	51121265	177413_2	N	]22:51120784]N	29691.9	LOW	SVTYPE=BND;POS=51120784;STRANDS=+-:9;IMPRECISE;CIPOS=-244,50;CIEND=-50,107;CIPOS95=-73,50;CIEND95=-11,11;MATEID=177413_1;EVENT=177413;SECONDARY;SU=9;PE=9;SR=0;ALG=PROD;AF=0.03404;NSAMP=573;MSQ=51.4;AN=16834;AC=573;NS=8438;AC_Hom=0;AC_Het=573;AC_Hemi=0;MAF=0.0339535;HWE=8.02722e-05;NFAM=570
22	51123778	177415	N	<DEL>	186.28	PASS	SVTYPE=DEL;POS=51123778;SVLEN=-1487;END=51125265;STRANDS=+-:10;IMPRECISE;CIPOS=-10,278;CIEND=-131,10;CIPOS95=-2,74;CIEND95=-56,2;SU=10;PE=10;SR=0;ALG=PROD;AF=5.94e-05;NSAMP=1;MSQ=185.73;AN=16834;AC=1;NS=8438;AC_Hom=0;AC_Het=1;AC_Hemi=0;MAF=5.92557e-05;HWE=1;NFAM=1
22	51123800	177414_1	N	N[22:51124586[	392.86	LOW	SVTYPE=BND;POS=51123800;STRANDS=+-:5;IMPRECISE;CIPOS=-10,300;CIEND=-326,10;CIPOS95=-2,73;CIEND95=-153,1;MATEID=177414_2;EVENT=177414;SU=5;PE=5;SR=0;ALG=PROD;AF=0.0007722;NSAMP=13;MSQ=27.08;AN=16834;AC=13;NS=8438;AC_Hom=0;AC_Het=13;AC_Hemi=0;MAF=0.000770325;HWE=1;NFAM=13
22	51124586	177414_2	N	]22:51123800]N	392.86	LOW	SVTYPE=BND;POS=51123800;STRANDS=+-:5;IMPRECISE;CIPOS=-326,10;CIEND=-10,300;CIPOS95=-153,1;CIEND95=-2,73;MATEID=177414_1;EVENT=177414;SECONDARY;SU=5;PE=5;SR=0;ALG=PROD;AF=0.0007722;NSAMP=13;MSQ=27.08;AN=16834;AC=13;NS=8438;AC_Hom=0;AC_Het=13;AC_Hemi=0;MAF=0.000770325;HWE=1;NFAM=13
22	51124823	177416_1	N	N[22:51125262[	9492.45	LOW	SVTYPE=BND;POS=51124823;STRANDS=+-:58;IMPRECISE;CIPOS=-134,495;CIEND=-359,71;CIPOS95=-93,93;CIEND95=-98,71;MATEID=177416_2;EVENT=177416;SU=58;PE=58;SR=0;ALG=SUM;AF=0.01966;NSAMP=331;MSQ=27.77;AN=16834;AC=331;NS=8438;AC_Hom=0;AC_Het=333;AC_Hemi=0;MAF=0.0197322;HWE=0.0812764;NFAM=330
22	51125262	177416_2	N	]22:51124823]N	9492.45	LOW	SVTYPE=BND;POS=51124823;STRANDS=+-:58;IMPRECISE;CIPOS=-359,71;CIEND=-134,495;CIPOS95=-98,71;CIEND95=-93,93;MATEID=177416_1;EVENT=177416;SECONDARY;SU=58;PE=58;SR=0;ALG=SUM;AF=0.01966;NSAMP=331;MSQ=27.77;AN=16834;AC=331;NS=8438;AC_Hom=0;AC_Het=333;AC_Hemi=0;MAF=0.0197322;HWE=0.0812764;NFAM=330
22	51166939	274742	N	<DUP>	188.12	PASS	SVTYPE=DUP;POS=51166939;SVLEN=1265;END=51168204;STRANDS=-+:20;CIPOS=-4,2;CIEND=-3,2;CIPOS95=0,0;CIEND95=0,0;SU=20;PE=11;SR=9;ALG=PROD;AF=5.94e-05;NSAMP=1;MSQ=187.52;AN=16834;AC=1;NS=8438;AC_Hom=0;AC_Het=1;AC_Hemi=0;MAF=5.92557e-05;HWE=1;NFAM=1
22	51171761	177417	N	<DEL>	446.48	PASS	SVTYPE=DEL;POS=51171761;SVLEN=-3068;END=51174829;STRANDS=+-:22;CIPOS=-8,10;CIEND=-10,10;CIPOS95=0,0;CIEND95=0,0;SU=22;PE=13;SR=9;ALG=PROD;AF=5.94e-05;NSAMP=1;MSQ=446.48;AN=16834;AC=1;NS=8438;AC_Hom=0;AC_Het=1;AC_Hemi=0;MAF=5.92557e-05;HWE=1;NFAM=1
22	51172323	177418	N	<DEL>	416.55	PASS	SVTYPE=DEL;POS=51172323;SVLEN=-1666;END=51173989;STRANDS=+-:20;CIPOS=-5,4;CIEND=-10,10;CIPOS95=0,0;CIEND95=0,0;SU=20;PE=13;SR=7;ALG=PROD;AF=5.94e-05;NSAMP=1;MSQ=416.55;AN=16834;AC=1;NS=8438;AC_Hom=0;AC_Het=1;AC_Hemi=0;MAF=5.92557e-05;HWE=1;NFAM=1
22	51173945	38019_1	N	]X:5739635]N	533.46	PASS	SVTYPE=BND;POS=51173945;STRANDS=-+:24;CIPOS=-43,41;CIEND=-47,49;CIPOS95=0,0;CIEND95=0,0;MATEID=38019_2;EVENT=38019;SU=24;PE=14;SR=10;ALG=PROD;AF=5.94e-05;NSAMP=1;MSQ=533.46;AN=16834;AC=1;NS=8438;AC_Hom=0;AC_Het=1;AC_Hemi=0;MAF=5.92557e-05;HWE=1;NFAM=1
22	51175406	38020_1	N	N[X:5739683[	176.84	LOW	SVTYPE=BND;POS=51175406;STRANDS=+-:13;CIPOS=-45,47;CIEND=-50,50;CIPOS95=0,0;CIEND95=0,0;MATEID=38020_2;EVENT=38020;SU=13;PE=9;SR=4;ALG=PROD;AF=5.94e-05;NSAMP=1;MSQ=176.84;AN=16834;AC=1;NS=8438;AC_Hom=0;AC_Het=1;AC_Hemi=0;MAF=5.92557e-05;HWE=1;NFAM=1
22	51178500	177419	N	<DEL>	959.09	PASS	SVTYPE=DEL;POS=51178500;SVLEN=-740;END=51179240;STRANDS=+-:39;CIPOS=-25,24;CIEND=-20,22;CIPOS95=0,0;CIEND95=0,0;SU=39;PE=28;SR=11;ALG=PROD;AF=0.0001188;NSAMP=2;MSQ=479.54;AN=16834;AC=2;NS=8438;AC_Hom=0;AC_Het=2;AC_Hemi=0;MAF=0.000118511;HWE=1;NFAM=2
22	51185870	177420	N	<DEL>	227.82	PASS	SVTYPE=DEL;POS=51185870;SVLEN=-1151;END=51187021;STRANDS=+-:8;IMPRECISE;CIPOS=-8,10;CIEND=-10,10;CIPOS95=-1,1;CIEND95=-1,0;SU=8;PE=5;SR=3;ALG=PROD;AF=5.94e-05;NSAMP=1;MSQ=227.81;AN=16834;AC=1;NS=8438;AC_Hom=0;AC_Het=1;AC_Hemi=0;MAF=5.92557e-05;HWE=1;NFAM=1
22	51186766	177421_1	N	N[22:51187201[	12849.7	LOW	SVTYPE=BND;POS=51186766;STRANDS=+-:4;IMPRECISE;CIPOS=-10,428;CIEND=-363,10;CIPOS95=-1,156;CIEND95=-160,1;MATEID=177421_2;EVENT=177421;SU=4;PE=4;SR=0;ALG=PROD;AF=0.02382;NSAMP=401;MSQ=31.15;AN=16834;AC=401;NS=8438;AC_Hom=0;AC_Het=402;AC_Hemi=0;MAF=0.0238208;HWE=0.01587;NFAM=394
22	51187201	177421_2	N	]22:51186766]N	12849.7	LOW	SVTYPE=BND;POS=51186766;STRANDS=+-:4;IMPRECISE;CIPOS=-363,10;CIEND=-10,428;CIPOS95=-160,1;CIEND95=-1,156;MATEID=177421_1;EVENT=177421;SECONDARY;SU=4;PE=4;SR=0;ALG=PROD;AF=0.02382;NSAMP=401;MSQ=31.15;AN=16834;AC=401;NS=8438;AC_Hom=0;AC_Het=402;AC_Hemi=0;MAF=0.0238208;HWE=0.01587;NFAM=394
22	51194543	41976_2	N	]3:623091]N	38.82	LOW	SVTYPE=BND;POS=51194543;STRANDS=+-:4;IMPRECISE;CIPOS=-368,10;CIEND=-10,369;CIPOS95=-156,1;CIEND95=-2,93;MATEID=41976_1;EVENT=41976;SECONDARY;SU=4;PE=4;SR=0;ALG=PROD;AF=5.94e-05;NSAMP=1;MSQ=38.76;AN=16834;AC=1;NS=8438;AC_Hom=0;AC_Het=1;AC_Hemi=0;MAF=5.92557e-05;HWE=1;NFAM=1
22	51195145	49559_2	N	N[4:5497876[	41.83	LOW	SVTYPE=BND;POS=51195145;STRANDS=-+:5;IMPRECISE;CIPOS=-50,479;CIEND=-330,50;CIPOS95=-50,145;CIEND95=-140,50;MATEID=49559_1;EVENT=49559;SECONDARY;SU=5;PE=5;SR=0;ALG=PROD;AF=5.94e-05;NSAMP=1;MSQ=41.83;AN=16834;AC=1;NS=8438;AC_Hom=0;AC_Het=1;AC_Hemi=0;MAF=5.92557e-05;HWE=1;NFAM=1
22	51195375	49558_2	N	]4:5498059]N	119.47	LOW	SVTYPE=BND;POS=51195375;STRANDS=+-:13;IMPRECISE;CIPOS=-313,30;CIEND=-50,443;CIPOS95=-148,30;CIEND95=-50,119;MATEID=49558_1;EVENT=49558;SECONDARY;SU=13;PE=13;SR=0;ALG=SUM;AF=0.0001188;NSAMP=2;MSQ=59.73;AN=16834;AC=2;NS=8438;AC_Hom=0;AC_Het=2;AC_Hemi=0;MAF=0.000118511;HWE=1;NFAM=2
22	51195751	274657_2	N	N[22:49387526[	153819	LOW	SVTYPE=BND;POS=49387526;STRANDS=-+:15320;IMPRECISE;CIPOS=-117,726;CIEND=-395,260;CIPOS95=-117,134;CIEND95=-96,96;MATEID=274657_1;EVENT=274657;SECONDARY;SU=15320;PE=15320;SR=0;ALG=SUM;AF=0.2528;NSAMP=3967;MSQ=38.42;AN=16834;AC=4256;NS=8438;AC_Hom=580;AC_Het=3690;AC_Hemi=0;MAF=0.253022;HWE=0;NFAM=3549
22	51198298	274743_1	N	]22:51198718]N	12805.4	LOW	SVTYPE=BND;POS=51198298;STRANDS=-+:38;IMPRECISE;CIPOS=-217,22;CIEND=-20,352;CIPOS95=-44,22;CIEND95=-20,51;MATEID=274743_2;EVENT=274743;SU=38;PE=38;SR=0;ALG=PROD;AF=0.02578;NSAMP=431;MSQ=28.41;AN=16834;AC=434;NS=8438;AC_Hom=6;AC_Het=432;AC_Hemi=0;MAF=0.025954;HWE=0.38328;NFAM=396
22	51198718	274743_2	N	N[22:51198298[	12805.4	LOW	SVTYPE=BND;POS=51198298;STRANDS=-+:38;IMPRECISE;CIPOS=-20,352;CIEND=-217,22;CIPOS95=-20,51;CIEND95=-44,22;MATEID=274743_1;EVENT=274743;SECONDARY;SU=38;PE=38;SR=0;ALG=PROD;AF=0.02578;NSAMP=431;MSQ=28.41;AN=16834;AC=434;NS=8438;AC_Hom=6;AC_Het=432;AC_Hemi=0;MAF=0.025954;HWE=0.38328;NFAM=396
22	51203210	18896_2	N	[12:95749279[N	145438	LOW	SVTYPE=BND;POS=51203210;STRANDS=--:17;IMPRECISE;CIPOS=-503,10;CIEND=-349,10;CIPOS95=-126,10;CIEND95=-90,10;MATEID=18896_1;EVENT=18896;SECONDARY;SU=17;PE=17;SR=0;ALG=PROD;AF=0.2029;NSAMP=3415;MSQ=42.07;AN=16834;AC=3415;NS=8438;AC_Hom=0;AC_Het=3423;AC_Hemi=0;MAF=0.202832;HWE=0;NFAM=3147
22	51219315	56201_2	N	[5:203528[N	370.95	LOW	SVTYPE=BND;POS=51219315;STRANDS=--:34;CIPOS=-24,21;CIEND=-30,30;CIPOS95=0,0;CIEND95=0,0;MATEID=56201_1;EVENT=56201;SECONDARY;SU=34;PE=19;SR=15;ALG=PROD;AF=0.0001188;NSAMP=2;MSQ=185.47;AN=16834;AC=2;NS=8438;AC_Hom=0;AC_Het=2;AC_Hemi=0;MAF=0.000118511;HWE=1;NFAM=2
22	51229049	37670_2	N	N[21:48102616[	129737	LOW	SVTYPE=BND;POS=51229049;STRANDS=-+:4;IMPRECISE;CIPOS=-10,399;CIEND=-426,7;CIPOS95=-1,116;CIEND95=-129,1;MATEID=37670_1;EVENT=37670;SECONDARY;SU=4;PE=4;SR=0;ALG=PROD;AF=0.08328;NSAMP=1400;MSQ=92.25;AN=16834;AC=1402;NS=8438;AC_Hom=4;AC_Het=1401;AC_Hemi=0;MAF=0.0832543;HWE=9.67469e-25;NFAM=1149
GL000191.1	250	10582_2	N	]1:24256782]N	33618.1	LOW	SVTYPE=BND;POS=250;STRANDS=+-:1068;IMPRECISE;CIPOS=-151,40;CIEND=-152,607;CIPOS95=-103,40;CIEND95=-98,98;MATEID=10582_1;EVENT=10582;SECONDARY;SU=1068;PE=1068;SR=0;ALG=SUM;AF=0.06546;NSAMP=1102;MSQ=29.6;RETAINED;AN=16834;AC=1102;NS=8438;AC_Hom=0;AC_Het=1107;AC_Hemi=0;MAF=0.0655961;HWE=2.52345e-17;NFAM=1005
GL000191.1	103179	26240_2	N	[19:4509329[N	41955.1	LOW	SVTYPE=BND;POS=103179;STRANDS=--:4;CIPOS=-9,8;CIEND=-9,8;CIPOS95=0,0;CIEND95=0,0;MATEID=26240_1;EVENT=26240;SECONDARY;SU=4;PE=0;SR=4;ALG=PROD;AF=0.06029;NSAMP=903;MSQ=46.13;AN=16834;AC=1015;NS=8438;AC_Hom=224;AC_Het=792;AC_Hemi=0;MAF=0.0602038;HWE=2.25092e-36;NFAM=808
GL000192.1	18656	10586_2	N	[1:146396218[N	179.93	LOW	SVTYPE=BND;POS=18656;STRANDS=--:10;CIPOS=-5,2;CIEND=-10,10;CIPOS95=0,0;CIEND95=0,0;MATEID=10586_1;EVENT=10586;SECONDARY;SU=10;PE=3;SR=7;ALG=PROD;AF=5.94e-05;NSAMP=1;MSQ=179.59;AN=16834;AC=1;NS=8438;AC_Hom=0;AC_Het=1;AC_Hemi=0;MAF=5.92557e-05;HWE=1;NFAM=1
GL000192.1	56306	72451_2	N	]8:76017421]N	6387.41	LOW	SVTYPE=BND;POS=56306;STRANDS=+-:107;IMPRECISE;CIPOS=-297,20;CIEND=-44,222;CIPOS95=-51,20;CIEND95=-6,6;MATEID=72451_1;EVENT=72451;SECONDARY;SU=107;PE=105;SR=2;ALG=PROD;AF=0.008022;NSAMP=134;MSQ=47.23;AN=16828;AC=135;NS=8435;AC_Hom=2;AC_Het=133;AC_Hemi=0;MAF=0.00800237;HWE=0.417528;NFAM=134
GL000192.1	56319	25086_2	N	]17:38112545]N	401.66	LOW	SVTYPE=BND;POS=56319;STRANDS=+-:5;IMPRECISE;CIPOS=-10,9;CIEND=-10,10;CIPOS95=-3,2;CIEND95=-3,3;MATEID=25086_1;EVENT=25086;SECONDARY;SU=5;PE=4;SR=1;ALG=PROD;AF=0.0007723;NSAMP=13;MSQ=26.18;AN=16832;AC=13;NS=8437;AC_Hom=0;AC_Het=13;AC_Hemi=0;MAF=0.000770416;HWE=1;NFAM=13
GL000192.1	56325	63407_2	N	[6:160401217[N	1377.99	LOW	SVTYPE=BND;POS=56325;STRANDS=--:4;IMPRECISE;CIPOS=-437,6;CIEND=-310,10;CIPOS95=-138,0;CIEND95=-98,1;MATEID=63407_1;EVENT=63407;SECONDARY;SU=4;PE=4;SR=0;ALG=PROD;AF=0.004158;NSAMP=70;MSQ=18.03;AN=16834;AC=70;NS=8438;AC_Hom=0;AC_Het=70;AC_Hemi=0;MAF=0.0041479;HWE=1;NFAM=70
GL000192.1	56424	52051_2	N	N[4:84422963[	381.24	LOW	SVTYPE=BND;POS=56424;STRANDS=-+:4;CIPOS=-9,8;CIEND=-9,8;CIPOS95=0,0;CIEND95=0,0;MATEID=52051_1;EVENT=52051;SECONDARY;SU=4;PE=0;SR=4;ALG=PROD;AF=0.001069;NSAMP=18;MSQ=19.83;AN=16834;AC=18;NS=8438;AC_Hom=0;AC_Het=18;AC_Hemi=0;MAF=0.0010666;HWE=1;NFAM=18
GL000192.1	56424	72452_2	N	N[8:76017503[	6453.42	LOW	SVTYPE=BND;POS=56424;STRANDS=-+:37;CIPOS=-8,10;CIEND=-10,10;CIPOS95=0,0;CIEND95=0,0;MATEID=72452_1;EVENT=72452;SECONDARY;SU=37;PE=20;SR=17;ALG=PROD;AF=0.0101;NSAMP=157;MSQ=40.41;AN=16834;AC=170;NS=8438;AC_Hom=26;AC_Het=144;AC_Hemi=0;MAF=0.0100735;HWE=1.62416e-12;NFAM=155
GL000192.1	111470	36402_2	N	N[2:193282611[	59.09	LOW	SVTYPE=BND;POS=111470;STRANDS=-+:5;IMPRECISE;CIPOS=-8,6;CIEND=-10,10;CIPOS95=-1,0;CIEND95=0,0;MATEID=36402_1;EVENT=36402;SECONDARY;SU=5;PE=0;SR=5;ALG=PROD;AF=5.94e-05;NSAMP=1;MSQ=56.79;AN=16834;AC=1;NS=8438;AC_Hom=0;AC_Het=1;AC_Hemi=0;MAF=5.92557e-05;HWE=1;NFAM=1
GL000192.1	111679	23959_2	N	N[16:70906488[	4037.75	LOW	SVTYPE=BND;POS=111679;STRANDS=-+:355;IMPRECISE;CIPOS=-81,411;CIEND=-293,68;CIPOS95=-81,308;CIEND95=-37,37;MATEID=23959_1;EVENT=23959;SECONDARY;SU=355;PE=355;SR=0;ALG=SUM;AF=0.01046;NSAMP=176;MSQ=21.69;AN=16834;AC=176;NS=8438;AC_Hom=0;AC_Het=176;AC_Hemi=0;MAF=0.010429;HWE=1;NFAM=172
GL000192.1	111856	23960_2	N	]16:70906742]N	83.16	LOW	SVTYPE=BND;POS=111856;STRANDS=+-:4;IMPRECISE;CIPOS=-401,50;CIEND=-50,497;CIPOS95=-159,50;CIEND95=-50,144;MATEID=23960_1;EVENT=23960;SECONDARY;SU=4;PE=4;SR=0;ALG=PROD;AF=0.0002376;NSAMP=4;MSQ=17.39;AN=16834;AC=4;NS=8438;AC_Hom=0;AC_Het=4;AC_Hemi=0;MAF=0.000237023;HWE=1;NFAM=4
GL000192.1	123937	244047_1	N	N[GL000192.1:124704[	16509	LOW	SVTYPE=BND;POS=123937;STRANDS=+-:174;CIPOS=-10,8;CIEND=-9,3;CIPOS95=0,0;CIEND95=0,0;MATEID=244047_2;EVENT=244047;SU=174;PE=113;SR=61;ALG=PROD;AF=0.004752;NSAMP=80;MSQ=206.33;AN=16834;AC=80;NS=8438;AC_Hom=0;AC_Het=80;AC_Hemi=0;MAF=0.00474046;HWE=1;NFAM=79
GL000192.1	124704	244047_2	N	]GL000192.1:123937]N	16509	LOW	SVTYPE=BND;POS=123937;STRANDS=+-:174;CIPOS=-9,3;CIEND=-10,8;CIPOS95=0,0;CIEND95=0,0;MATEID=244047_1;EVENT=244047;SECONDARY;SU=174;PE=113;SR=61;ALG=PROD;AF=0.004752;NSAMP=80;MSQ=206.33;AN=16834;AC=80;NS=8438;AC_Hom=0;AC_Het=80;AC_Hemi=0;MAF=0.00474046;HWE=1;NFAM=79
GL000192.1	170441	23961_2	N	]16:70965135]N	5449.56	LOW	SVTYPE=BND;POS=170441;STRANDS=+-:55;IMPRECISE;CIPOS=-356,12;CIEND=-21,298;CIPOS95=-61,12;CIEND95=-15,15;MATEID=23961_1;EVENT=23961;SECONDARY;SU=55;PE=55;SR=0;ALG=PROD;AF=0.01188;NSAMP=200;MSQ=25.91;AN=16834;AC=200;NS=8438;AC_Hom=0;AC_Het=202;AC_Hemi=0;MAF=0.0119697;HWE=0.635282;NFAM=190
GL000192.1	183093	23962_2	N	N[16:70977671[	64216.1	LOW	SVTYPE=BND;POS=183093;STRANDS=-+:4777;CIPOS=-8,52;CIEND=-39,7;CIPOS95=0,0;CIEND95=0,0;MATEID=23962_1;EVENT=23962;SECONDARY;SU=4777;PE=4777;SR=0;ALG=PROD;AF=0.03707;NSAMP=624;MSQ=102.44;AN=16834;AC=624;NS=8438;AC_Hom=0;AC_Het=625;AC_Hemi=0;MAF=0.0370348;HWE=1.02817e-05;NFAM=589
GL000192.1	186249	10587_2	N	N[1:208881939[	185.85	LOW	SVTYPE=BND;POS=186249;STRANDS=-+:9;IMPRECISE;CIPOS=-30,383;CIEND=-404,30;CIPOS95=-30,85;CIEND95=-104,30;MATEID=10587_1;EVENT=10587;SECONDARY;SU=9;PE=9;SR=0;ALG=PROD;AF=0.000594;NSAMP=10;MSQ=16.4;AN=16834;AC=10;NS=8438;AC_Hom=0;AC_Het=10;AC_Hemi=0;MAF=0.000592557;HWE=1;NFAM=10
GL000192.1	218219	23963_2	N	N[16:71014432[	132.9	LOW	SVTYPE=BND;POS=218219;STRANDS=-+:12;CIPOS=-29,28;CIEND=-29,28;CIPOS95=0,0;CIEND95=0,0;MATEID=23963_1;EVENT=23963;SECONDARY;SU=12;PE=0;SR=12;ALG=PROD;AF=0.000297;NSAMP=5;MSQ=25.77;AN=16834;AC=5;NS=8438;AC_Hom=0;AC_Het=5;AC_Hemi=0;MAF=0.000296279;HWE=1;NFAM=5
GL000192.1	218234	57973_2	N	N[5:117879127[	225.74	LOW	SVTYPE=BND;POS=218234;STRANDS=-+:13;CIPOS=-30,30;CIEND=-30,30;CIPOS95=0,0;CIEND95=0,0;MATEID=57973_1;EVENT=57973;SECONDARY;SU=13;PE=0;SR=13;ALG=PROD;AF=0.0005346;NSAMP=9;MSQ=22.36;AN=16834;AC=9;NS=8438;AC_Hom=0;AC_Het=9;AC_Hemi=0;MAF=0.000533302;HWE=1;NFAM=9
GL000192.1	237885	23964_2	N	N[16:30855670[	38231.9	LOW	SVTYPE=BND;POS=237885;STRANDS=-+:9;CIPOS=-29,28;CIEND=-29,28;CIPOS95=0,0;CIEND95=0,0;MATEID=23964_1;EVENT=23964;SECONDARY;SU=9;PE=0;SR=9;ALG=PROD;AF=0.06713;NSAMP=1130;MSQ=33.06;AN=16834;AC=1130;NS=8438;AC_Hom=0;AC_Het=1133;AC_Hemi=0;MAF=0.0671368;HWE=4.64064e-18;NFAM=985
GL000192.1	256580	23965_2	N	]16:71046648]N	5001.09	LOW	SVTYPE=BND;POS=256580;STRANDS=+-:8;IMPRECISE;CIPOS=-463,27;CIEND=-30,340;CIPOS95=-128,27;CIEND95=-30,69;MATEID=23965_1;EVENT=23965;SECONDARY;SU=8;PE=8;SR=0;ALG=PROD;AF=0.009326;NSAMP=157;MSQ=31.2;AN=16834;AC=157;NS=8438;AC_Hom=0;AC_Het=157;AC_Hemi=0;MAF=0.00930315;HWE=1;NFAM=136
GL000192.1	275275	23966_2	N	]16:71065127]N	11237.3	LOW	SVTYPE=BND;POS=275275;STRANDS=+-:65;IMPRECISE;CIPOS=-460,5;CIEND=-30,225;CIPOS95=-74,5;CIEND95=-7,7;MATEID=23966_1;EVENT=23966;SECONDARY;SU=65;PE=65;SR=0;ALG=PROD;AF=0.0183;NSAMP=308;MSQ=35.87;AN=16834;AC=308;NS=8438;AC_Hom=0;AC_Het=309;AC_Hemi=0;MAF=0.01831;HWE=0.119868;NFAM=286
GL000192.1	354556	23967_2	N	N[16:71144286[	1315.32	LOW	SVTYPE=BND;POS=354556;STRANDS=-+:83;IMPRECISE;CIPOS=-15,279;CIEND=-229,13;CIPOS95=-8,8;CIEND95=-25,13;MATEID=23967_1;EVENT=23967;SECONDARY;SU=83;PE=83;SR=0;ALG=PROD;AF=0.002257;NSAMP=38;MSQ=34.13;AN=16834;AC=38;NS=8438;AC_Hom=0;AC_Het=38;AC_Hemi=0;MAF=0.00225172;HWE=1;NFAM=35
GL000192.1	354647	18897_2	N	N]12:25230127]	311.69	LOW	SVTYPE=BND;POS=354647;STRANDS=++:5;IMPRECISE;CIPOS=-10,533;CIEND=-10,396;CIPOS95=-1,184;CIEND95=-2,97;MATEID=18897_1;EVENT=18897;SECONDARY;SU=5;PE=5;SR=0;ALG=PROD;AF=0.001188;NSAMP=20;MSQ=13.42;AN=16834;AC=20;NS=8438;AC_Hom=0;AC_Het=20;AC_Hemi=0;MAF=0.00118511;HWE=1;NFAM=20
GL000192.1	403270	23968_2	N	]16:71192324]N	5.2	LOW	SVTYPE=BND;POS=403270;STRANDS=+-:4;IMPRECISE;CIPOS=-290,10;CIEND=-10,502;CIPOS95=-135,2;CIEND95=-2,144;MATEID=23968_1;EVENT=23968;SECONDARY;SU=4;PE=4;SR=0;ALG=PROD;AF=5.94e-05;NSAMP=1;MSQ=4.64;AN=16834;AC=1;NS=8438;AC_Hom=0;AC_Het=1;AC_Hemi=0;MAF=5.92557e-05;HWE=1;NFAM=1
GL000192.1	473344	10588_2	N	]1:147724103]N	543.84	LOW	SVTYPE=BND;POS=473344;STRANDS=+-:47;IMPRECISE;CIPOS=-260,12;CIEND=-31,364;CIPOS95=-51,12;CIEND95=-26,26;MATEID=10588_1;EVENT=10588;SECONDARY;SU=47;PE=47;SR=0;ALG=PROD;AF=0.001544;NSAMP=26;MSQ=19.18;AN=16834;AC=26;NS=8438;AC_Hom=0;AC_Het=26;AC_Hemi=0;MAF=0.00154065;HWE=1;NFAM=26
GL000192.1	473547	16455_2	N	N[11:26586316[	4608.98	LOW	SVTYPE=BND;POS=473547;STRANDS=-+:13;CIPOS=-29,28;CIEND=-28,28;CIPOS95=0,0;CIEND95=0,0;MATEID=16455_1;EVENT=16455;SECONDARY;SU=13;PE=0;SR=13;ALG=PROD;AF=0.007425;NSAMP=124;MSQ=36.71;AN=16834;AC=125;NS=8438;AC_Hom=2;AC_Het=123;AC_Hemi=0;MAF=0.00740697;HWE=0.370387;NFAM=119
GL000192.1	504358	25087_2	N	N[17:4734687[	432.01	LOW	SVTYPE=BND;POS=504358;STRANDS=-+:4;IMPRECISE;CIPOS=-10,472;CIEND=-300,10;CIPOS95=-1,158;CIEND95=-158,1;MATEID=25087_1;EVENT=25087;SECONDARY;SU=4;PE=4;SR=0;ALG=PROD;AF=0.0008317;NSAMP=14;MSQ=30.11;AN=16834;AC=14;NS=8438;AC_Hom=0;AC_Het=14;AC_Hemi=0;MAF=0.00082958;HWE=1;NFAM=14
GL000192.1	508522	10589_2	N	N[1:147820073[	152.02	LOW	SVTYPE=BND;POS=508522;STRANDS=-+:4;IMPRECISE;CIPOS=-9,431;CIEND=-204,10;CIPOS95=0,130;CIEND95=-89,2;MATEID=10589_1;EVENT=10589;SECONDARY;SU=4;PE=4;SR=0;ALG=PROD;AF=0.000297;NSAMP=5;MSQ=28.68;AN=16834;AC=5;NS=8438;AC_Hom=0;AC_Het=5;AC_Hemi=0;MAF=0.000296279;HWE=1;NFAM=5
GL000192.1	519373	244048	N	<DEL>	418.15	PASS	SVTYPE=DEL;POS=519373;SVLEN=-10707;END=530080;STRANDS=+-:6;CIPOS=-7,6;CIEND=-10,10;CIPOS95=0,0;CIEND95=0,0;SU=6;PE=1;SR=5;ALG=PROD;AF=0.0001782;NSAMP=3;MSQ=139.38;AN=16834;AC=3;NS=8438;AC_Hom=0;AC_Het=3;AC_Hemi=0;MAF=0.000177767;HWE=1;NFAM=3
GL000192.1	544375	10591_2	N	N]1:144534905]	21616	LOW	SVTYPE=BND;POS=544375;STRANDS=++:2227;IMPRECISE;CIPOS=-9,82;CIEND=-14,57;CIPOS95=-1,1;CIEND95=-1,1;MATEID=10591_1;EVENT=10591;SECONDARY;SU=2227;PE=2227;SR=0;ALG=PROD;AF=0.0319;NSAMP=537;MSQ=39.69;AN=16834;AC=537;NS=8438;AC_Hom=0;AC_Het=539;AC_Hemi=0;MAF=0.0319388;HWE=0.000274494;NFAM=430
GL000192.1	544735	10592_2	N	[1:144534159[N	34191	LOW	SVTYPE=BND;POS=544735;STRANDS=--:15;IMPRECISE;CIPOS=-92,50;CIEND=-42,36;CIPOS95=-12,12;CIEND95=-24,24;MATEID=10592_1;EVENT=10592;SECONDARY;SU=15;PE=15;SR=0;ALG=PROD;AF=0.0537;NSAMP=904;MSQ=37.13;AN=16834;AC=904;NS=8438;AC_Hom=0;AC_Het=907;AC_Hemi=0;MAF=0.053745;HWE=1.05623e-11;NFAM=811
GL000192.1	544942	10590_2	N	[1:144534107[N	32802.7	LOW	SVTYPE=BND;POS=544942;STRANDS=--:4434;CIPOS=-48,16;CIEND=-38,14;CIPOS95=0,0;CIEND95=0,0;MATEID=10590_1;EVENT=10590;SECONDARY;SU=4434;PE=4434;SR=0;ALG=PROD;AF=0.05127;NSAMP=863;MSQ=37.27;AN=16834;AC=863;NS=8438;AC_Hom=0;AC_Het=865;AC_Hemi=0;MAF=0.0512562;HWE=1.37231e-10;NFAM=781
GL000193.1	13	52053_2	N	[4:190539918[N	6.11701e+06	PASS	SVTYPE=BND;POS=13;STRANDS=--:884;IMPRECISE;CIPOS=-7,33;CIEND=-36,5;CIPOS95=-4,4;CIEND95=0,0;MATEID=52053_1;EVENT=52053;SECONDARY;SU=884;PE=884;SR=0;ALG=PROD;AF=0.4979;NSAMP=8382;MSQ=727.85;RETAINED;AN=16834;AC=8382;NS=8438;AC_Hom=0;AC_Het=8403;AC_Hemi=0;MAF=0.497926;HWE=0;NFAM=7361
GL000193.1	1224	244049_1	N	N[GL000193.1:2638[	31.79	LOW	SVTYPE=BND;POS=1224;STRANDS=+-:9;IMPRECISE;CIPOS=-6,10;CIEND=-10,10;CIPOS95=-1,1;CIEND95=-1,0;MATEID=244049_2;EVENT=244049;SU=9;PE=7;SR=2;ALG=PROD;AF=5.94e-05;NSAMP=1;MSQ=31.79;AN=16834;AC=1;NS=8438;AC_Hom=0;AC_Het=1;AC_Hemi=0;MAF=5.92557e-05;HWE=1;NFAM=1
GL000193.1	2043	244050_1	N	N[GL000193.1:2456[	154163	LOW	SVTYPE=BND;POS=2043;STRANDS=+-:5049;IMPRECISE;CIPOS=-8,68;CIEND=-76,15;CIPOS95=-1,1;CIEND95=-1,1;MATEID=244050_2;EVENT=244050;SU=5049;PE=5049;SR=0;ALG=PROD;AF=0.1125;NSAMP=1893;MSQ=81.12;RETAINED;AN=16834;AC=1893;NS=8438;AC_Hom=0;AC_Het=1898;AC_Hemi=0;MAF=0.112467;HWE=0;NFAM=1763
GL000193.1	2456	244050_2	N	]GL000193.1:2043]N	154163	LOW	SVTYPE=BND;POS=2043;STRANDS=+-:5049;IMPRECISE;CIPOS=-76,15;CIEND=-8,68;CIPOS95=-1,1;CIEND95=-1,1;MATEID=244050_1;EVENT=244050;SECONDARY;SU=5049;PE=5049;SR=0;ALG=PROD;AF=0.1125;NSAMP=1893;MSQ=81.12;RETAINED;AN=16834;AC=1893;NS=8438;AC_Hom=0;AC_Het=1898;AC_Hemi=0;MAF=0.112467;HWE=0;NFAM=1763
GL000193.1	2638	244049_2	N	]GL000193.1:1224]N	31.79	LOW	SVTYPE=BND;POS=1224;STRANDS=+-:9;IMPRECISE;CIPOS=-10,10;CIEND=-6,10;CIPOS95=-1,0;CIEND95=-1,1;MATEID=244049_1;EVENT=244049;SECONDARY;SU=9;PE=7;SR=2;ALG=PROD;AF=5.94e-05;NSAMP=1;MSQ=31.79;AN=16834;AC=1;NS=8438;AC_Hom=0;AC_Het=1;AC_Hemi=0;MAF=5.92557e-05;HWE=1;NFAM=1
GL000193.1	3414	244052_1	N	N[GL000193.1:3547[	16140.8	PASS	SVTYPE=BND;POS=3414;STRANDS=+-:65;IMPRECISE;CIPOS=-39,60;CIEND=-116,25;CIPOS95=-9,9;CIEND95=-10,10;MATEID=244052_2;EVENT=244052;SU=65;PE=65;SR=0;ALG=PROD;AF=0.003683;NSAMP=62;MSQ=260.25;AN=16834;AC=62;NS=8438;AC_Hom=0;AC_Het=62;AC_Hemi=0;MAF=0.00367386;HWE=1;NFAM=61
GL000193.1	3547	244052_2	N	]GL000193.1:3414]N	16140.8	PASS	SVTYPE=BND;POS=3414;STRANDS=+-:65;IMPRECISE;CIPOS=-116,25;CIEND=-39,60;CIPOS95=-10,10;CIEND95=-9,9;MATEID=244052_1;EVENT=244052;SECONDARY;SU=65;PE=65;SR=0;ALG=PROD;AF=0.003683;NSAMP=62;MSQ=260.25;AN=16834;AC=62;NS=8438;AC_Hom=0;AC_Het=62;AC_Hemi=0;MAF=0.00367386;HWE=1;NFAM=61
GL000193.1	4347	244053	N	<DEL>	274.45	PASS	SVTYPE=DEL;POS=4347;SVLEN=-377;END=4724;STRANDS=+-:21;IMPRECISE;CIPOS=-30,315;CIEND=-182,30;CIPOS95=-30,45;CIEND95=-32,30;SU=21;PE=21;SR=0;ALG=PROD;AF=0.0002376;NSAMP=4;MSQ=68.39;AN=16834;AC=4;NS=8438;AC_Hom=0;AC_Het=4;AC_Hemi=0;MAF=0.000237023;HWE=1;NFAM=4
GL000193.1	11418	52054_2	N	[4:190528792[N	257943	LOW	SVTYPE=BND;POS=11418;STRANDS=--:31224;IMPRECISE;CIPOS=-489,127;CIEND=-335,251;CIPOS95=-93,93;CIEND95=-84,84;MATEID=52054_1;EVENT=52054;SECONDARY;SU=31224;PE=31222;SR=2;ALG=SUM;AF=0.2269;NSAMP=3819;MSQ=67.23;RETAINED;AN=16834;AC=3819;NS=8438;AC_Hom=0;AC_Het=3829;AC_Hemi=0;MAF=0.22689;HWE=0;NFAM=3392
GL000193.1	18446	52058_2	N	[4:190521707[N	47.59	LOW	SVTYPE=BND;POS=18446;STRANDS=--:9;IMPRECISE;CIPOS=-456,6;CIEND=-173,10;CIPOS95=-172,0;CIEND95=-73,2;MATEID=52058_1;EVENT=52058;SECONDARY;SU=9;PE=9;SR=0;ALG=PROD;AF=5.94e-05;NSAMP=1;MSQ=47.58;AN=16834;AC=1;NS=8438;AC_Hom=0;AC_Het=1;AC_Hemi=0;MAF=5.92557e-05;HWE=1;NFAM=1
GL000193.1	18605	52059_2	N	N]4:190521654]	128.48	LOW	SVTYPE=BND;POS=18605;STRANDS=++:17;IMPRECISE;CIPOS=-30,329;CIEND=-30,269;CIPOS95=-30,76;CIEND95=-30,34;MATEID=52059_1;EVENT=52059;SECONDARY;SU=17;PE=17;SR=0;ALG=PROD;AF=0.0001782;NSAMP=3;MSQ=42.67;AN=16834;AC=3;NS=8438;AC_Hom=0;AC_Het=3;AC_Hemi=0;MAF=0.000177767;HWE=1;NFAM=3
GL000193.1	24213	52060_2	N	N]4:190515998]	26.55	LOW	SVTYPE=BND;POS=24213;STRANDS=++:9;IMPRECISE;CIPOS=-10,311;CIEND=-10,398;CIPOS95=-2,90;CIEND95=-2,80;MATEID=52060_1;EVENT=52060;SECONDARY;SU=9;PE=9;SR=0;ALG=PROD;AF=5.94e-05;NSAMP=1;MSQ=26.55;AN=16834;AC=1;NS=8438;AC_Hom=0;AC_Het=1;AC_Hemi=0;MAF=5.92557e-05;HWE=1;NFAM=1
GL000193.1	28773	244054_1	N	N[GL000193.1:28828[	997.19	LOW	SVTYPE=BND;POS=28773;STRANDS=+-:111;CIPOS=-3,2;CIEND=-4,5;CIPOS95=0,0;CIEND95=0,0;MATEID=244054_2;EVENT=244054;SU=111;PE=1;SR=110;ALG=PROD;AF=0.0009505;NSAMP=16;MSQ=62.25;AN=16834;AC=16;NS=8438;AC_Hom=0;AC_Het=16;AC_Hemi=0;MAF=0.000948092;HWE=1;NFAM=16
GL000193.1	28828	244054_2	N	]GL000193.1:28773]N	997.19	LOW	SVTYPE=BND;POS=28773;STRANDS=+-:111;CIPOS=-4,5;CIEND=-3,2;CIPOS95=0,0;CIEND95=0,0;MATEID=244054_1;EVENT=244054;SECONDARY;SU=111;PE=1;SR=110;ALG=PROD;AF=0.0009505;NSAMP=16;MSQ=62.25;AN=16834;AC=16;NS=8438;AC_Hom=0;AC_Het=16;AC_Hemi=0;MAF=0.000948092;HWE=1;NFAM=16
GL000193.1	31247	244055_1	N	N[GL000193.1:33411[	242.53	LOW	SVTYPE=BND;POS=31247;STRANDS=+-:60;CIPOS=-24,23;CIEND=-20,22;CIPOS95=0,0;CIEND95=0,0;MATEID=244055_2;EVENT=244055;SU=60;PE=34;SR=26;ALG=PROD;AF=0.0001782;NSAMP=3;MSQ=80.84;AN=16834;AC=3;NS=8438;AC_Hom=0;AC_Het=3;AC_Hemi=0;MAF=0.000177767;HWE=1;NFAM=3
GL000193.1	32913	244056_1	N	N[GL000193.1:33203[	2266.04	LOW	SVTYPE=BND;POS=32913;STRANDS=+-:14;IMPRECISE;CIPOS=-30,276;CIEND=-122,30;CIPOS95=-30,54;CIEND95=-27,27;MATEID=244056_2;EVENT=244056;SU=14;PE=14;SR=0;ALG=PROD;AF=0.001188;NSAMP=20;MSQ=113.01;AN=16834;AC=20;NS=8438;AC_Hom=0;AC_Het=20;AC_Hemi=0;MAF=0.00118511;HWE=1;NFAM=20
GL000193.1	33203	244056_2	N	]GL000193.1:32913]N	2266.04	LOW	SVTYPE=BND;POS=32913;STRANDS=+-:14;IMPRECISE;CIPOS=-122,30;CIEND=-30,276;CIPOS95=-27,27;CIEND95=-30,54;MATEID=244056_1;EVENT=244056;SECONDARY;SU=14;PE=14;SR=0;ALG=PROD;AF=0.001188;NSAMP=20;MSQ=113.01;AN=16834;AC=20;NS=8438;AC_Hom=0;AC_Het=20;AC_Hemi=0;MAF=0.00118511;HWE=1;NFAM=20
GL000193.1	33411	244055_2	N	]GL000193.1:31247]N	242.53	LOW	SVTYPE=BND;POS=31247;STRANDS=+-:60;CIPOS=-20,22;CIEND=-24,23;CIPOS95=0,0;CIEND95=0,0;MATEID=244055_1;EVENT=244055;SECONDARY;SU=60;PE=34;SR=26;ALG=PROD;AF=0.0001782;NSAMP=3;MSQ=80.84;AN=16834;AC=3;NS=8438;AC_Hom=0;AC_Het=3;AC_Hemi=0;MAF=0.000177767;HWE=1;NFAM=3
GL000193.1	34568	52065_2	N	[4:190511230[N	964.85	LOW	SVTYPE=BND;POS=34568;STRANDS=--:4;IMPRECISE;CIPOS=-168,49;CIEND=-191,50;CIPOS95=-79,49;CIEND95=-57,50;MATEID=52065_1;EVENT=52065;SECONDARY;SU=4;PE=4;SR=0;ALG=PROD;AF=0.001426;NSAMP=24;MSQ=39.54;AN=16834;AC=24;NS=8438;AC_Hom=0;AC_Het=24;AC_Hemi=0;MAF=0.00142214;HWE=1;NFAM=24
GL000193.1	34658	288862_1	N	]GL000193.1:35343]N	159527	LOW	SVTYPE=BND;POS=34658;STRANDS=-+:27;IMPRECISE;CIPOS=-229,258;CIEND=-261,480;CIPOS95=-184,184;CIEND95=-199,199;MATEID=288862_2;EVENT=288862;SU=27;PE=24;SR=3;ALG=SUM;AF=0.173;NSAMP=2912;MSQ=54.25;AN=16834;AC=2913;NS=8438;AC_Hom=2;AC_Het=2924;AC_Hemi=0;MAF=0.173382;HWE=0;NFAM=2713
GL000193.1	34761	52062_2	N	[4:190511230[N	713.43	LOW	SVTYPE=BND;POS=34761;STRANDS=--:128,++:65;CIPOS=-17,27;CIEND=-1,30;CIPOS95=0,0;CIEND95=0,0;MATEID=52062_1;EVENT=52062;SECONDARY;SU=193;PE=190;SR=3;ALG=PROD;AF=0.001247;NSAMP=21;MSQ=33.4;AN=16834;AC=21;NS=8438;AC_Hom=0;AC_Het=21;AC_Hemi=0;MAF=0.00124437;HWE=1;NFAM=21
GL000193.1	34929	244057_1	N	N[GL000193.1:35073[	1581.28	LOW	SVTYPE=BND;POS=34929;STRANDS=+-:44;CIPOS=-6,5;CIEND=-7,5;CIPOS95=0,0;CIEND95=0,0;MATEID=244057_2;EVENT=244057;SU=44;PE=6;SR=38;ALG=PROD;AF=0.002257;NSAMP=38;MSQ=41.13;AN=16834;AC=38;NS=8438;AC_Hom=0;AC_Het=38;AC_Hemi=0;MAF=0.00225172;HWE=1;NFAM=38
GL000193.1	35073	244057_2	N	]GL000193.1:34929]N	1581.28	LOW	SVTYPE=BND;POS=34929;STRANDS=+-:44;CIPOS=-7,5;CIEND=-6,5;CIPOS95=0,0;CIEND95=0,0;MATEID=244057_1;EVENT=244057;SECONDARY;SU=44;PE=6;SR=38;ALG=PROD;AF=0.002257;NSAMP=38;MSQ=41.13;AN=16834;AC=38;NS=8438;AC_Hom=0;AC_Het=38;AC_Hemi=0;MAF=0.00225172;HWE=1;NFAM=38
GL000193.1	35165	288863_1	N	]GL000193.1:35480]N	9178.81	LOW	SVTYPE=BND;POS=35165;STRANDS=-+:8;IMPRECISE;CIPOS=-10,9;CIEND=-4,10;CIPOS95=-3,2;CIEND95=-1,3;MATEID=288863_2;EVENT=288863;SU=8;PE=7;SR=1;ALG=PROD;AF=0.02204;NSAMP=371;MSQ=23.83;AN=16834;AC=371;NS=8438;AC_Hom=0;AC_Het=373;AC_Hemi=0;MAF=0.0221024;HWE=0.0370019;NFAM=367
GL000193.1	35175	244058	N	<DEL>	109.5	PASS	SVTYPE=DEL;POS=35175;SVLEN=-323;END=35498;STRANDS=+-:20;IMPRECISE;CIPOS=-10,153;CIEND=-80,10;CIPOS95=-1,28;CIEND95=-32,3;SU=20;PE=20;SR=0;ALG=PROD;AF=5.94e-05;NSAMP=1;MSQ=109.5;AN=16834;AC=1;NS=8438;AC_Hom=0;AC_Het=1;AC_Hemi=0;MAF=5.92557e-05;HWE=1;NFAM=1
GL000193.1	35343	288862_2	N	N[GL000193.1:34658[	159527	LOW	SVTYPE=BND;POS=34658;STRANDS=-+:27;IMPRECISE;CIPOS=-261,480;CIEND=-229,258;CIPOS95=-199,199;CIEND95=-184,184;MATEID=288862_1;EVENT=288862;SECONDARY;SU=27;PE=24;SR=3;ALG=SUM;AF=0.173;NSAMP=2912;MSQ=54.25;AN=16834;AC=2913;NS=8438;AC_Hom=2;AC_Het=2924;AC_Hemi=0;MAF=0.173382;HWE=0;NFAM=2713
GL000193.1	35409	52061_2	N	N]4:190511278]	132769	LOW	SVTYPE=BND;POS=35409;STRANDS=++:8292,--:12;IMPRECISE;CIPOS=-199,582;CIEND=-141,658;CIPOS95=-111,111;CIEND95=-85,85;MATEID=52061_1;EVENT=52061;SECONDARY;SU=8304;PE=8286;SR=18;ALG=SUM;AF=0.06089;NSAMP=1025;MSQ=129.42;RETAINED;AN=16834;AC=1025;NS=8438;AC_Hom=0;AC_Het=1025;AC_Hemi=0;MAF=0.0607371;HWE=7.19513e-15;NFAM=1011
GL000193.1	35480	288863_2	N	N[GL000193.1:35165[	9178.81	LOW	SVTYPE=BND;POS=35165;STRANDS=-+:8;IMPRECISE;CIPOS=-4,10;CIEND=-10,9;CIPOS95=-1,3;CIEND95=-3,2;MATEID=288863_1;EVENT=288863;SECONDARY;SU=8;PE=7;SR=1;ALG=PROD;AF=0.02204;NSAMP=371;MSQ=23.83;AN=16834;AC=371;NS=8438;AC_Hom=0;AC_Het=373;AC_Hemi=0;MAF=0.0221024;HWE=0.0370019;NFAM=367
GL000193.1	35563	244059_1	N	N[GL000193.1:35832[	1900.91	LOW	SVTYPE=BND;POS=35563;STRANDS=+-:4;IMPRECISE;CIPOS=-10,138;CIEND=-186,10;CIPOS95=-3,45;CIEND95=-81,2;MATEID=244059_2;EVENT=244059;SU=4;PE=4;SR=0;ALG=PROD;AF=0.002851;NSAMP=48;MSQ=39.23;AN=16834;AC=48;NS=8438;AC_Hom=0;AC_Het=48;AC_Hemi=0;MAF=0.00284428;HWE=1;NFAM=48
GL000193.1	35832	244059_2	N	]GL000193.1:35563]N	1900.91	LOW	SVTYPE=BND;POS=35563;STRANDS=+-:4;IMPRECISE;CIPOS=-186,10;CIEND=-10,138;CIPOS95=-81,2;CIEND95=-3,45;MATEID=244059_1;EVENT=244059;SECONDARY;SU=4;PE=4;SR=0;ALG=PROD;AF=0.002851;NSAMP=48;MSQ=39.23;AN=16834;AC=48;NS=8438;AC_Hom=0;AC_Het=48;AC_Hemi=0;MAF=0.00284428;HWE=1;NFAM=48
GL000193.1	38291	52068_2	N	[4:190508861[N	17.8	LOW	SVTYPE=BND;POS=38291;STRANDS=--:6;CIPOS=-6,5;CIEND=-6,5;CIPOS95=0,0;CIEND95=0,0;MATEID=52068_1;EVENT=52068;SECONDARY;SU=6;PE=0;SR=6;ALG=PROD;AF=5.94e-05;NSAMP=1;MSQ=17.79;AN=16834;AC=1;NS=8438;AC_Hom=0;AC_Het=1;AC_Hemi=0;MAF=5.92557e-05;HWE=1;NFAM=1
GL000193.1	43080	45230_2	N	[3:149052238[N	107.87	LOW	SVTYPE=BND;POS=43080;STRANDS=--:4;CIPOS=-29,28;CIEND=-29,28;CIPOS95=0,0;CIEND95=0,0;MATEID=45230_1;EVENT=45230;SECONDARY;SU=4;PE=0;SR=4;ALG=PROD;AF=0.0003564;NSAMP=6;MSQ=17.07;AN=16834;AC=6;NS=8438;AC_Hom=0;AC_Het=6;AC_Hemi=0;MAF=0.000355534;HWE=1;NFAM=6
GL000193.1	43098	26241_2	N	N]19:11922744]	4703.88	LOW	SVTYPE=BND;POS=43098;STRANDS=++:4;CIPOS=-9,8;CIEND=-9,8;CIPOS95=0,0;CIEND95=0,0;MATEID=26241_1;EVENT=26241;SECONDARY;SU=4;PE=0;SR=4;ALG=PROD;AF=0.01331;NSAMP=222;MSQ=19.9;AN=16834;AC=224;NS=8438;AC_Hom=4;AC_Het=220;AC_Hemi=0;MAF=0.0132733;HWE=0.660769;NFAM=215
GL000193.1	43098	45229_2	N	N[3:182824271[	1632.07	LOW	SVTYPE=BND;POS=43098;STRANDS=-+:25;CIPOS=-29,28;CIEND=-29,28;CIPOS95=0,0;CIEND95=0,0;MATEID=45229_1;EVENT=45229;SECONDARY;SU=25;PE=0;SR=25;ALG=PROD;AF=0.004218;NSAMP=71;MSQ=21.78;AN=16834;AC=71;NS=8438;AC_Hom=0;AC_Het=71;AC_Hemi=0;MAF=0.00420716;HWE=1;NFAM=71
GL000193.1	43098	75484_2	N	N[9:77753944[	3934.28	LOW	SVTYPE=BND;POS=43098;STRANDS=-+:4;CIPOS=-9,8;CIEND=-9,8;CIPOS95=0,0;CIEND95=0,0;MATEID=75484_1;EVENT=75484;SECONDARY;SU=4;PE=0;SR=4;ALG=PROD;AF=0.01028;NSAMP=173;MSQ=20.94;AN=16834;AC=173;NS=8438;AC_Hom=0;AC_Het=175;AC_Hemi=0;MAF=0.0103698;HWE=1;NFAM=165
GL000193.1	62111	76302_2	N	N]X:44661157]	39.37	LOW	SVTYPE=BND;POS=62111;STRANDS=++:4;CIPOS=-9,8;CIEND=-9,8;CIPOS95=0,0;CIEND95=0,0;MATEID=76302_1;EVENT=76302;SECONDARY;SU=4;PE=0;SR=4;ALG=PROD;AF=0.0002376;NSAMP=4;MSQ=9.03;AN=16834;AC=4;NS=8438;AC_Hom=0;AC_Het=4;AC_Hemi=0;MAF=0.000237023;HWE=1;NFAM=4
GL000193.1	62114	22997_2	N	N[15:50488305[	766.91	LOW	SVTYPE=BND;POS=62114;STRANDS=-+:4;CIPOS=-9,8;CIEND=-9,8;CIPOS95=0,0;CIEND95=0,0;MATEID=22997_1;EVENT=22997;SECONDARY;SU=4;PE=0;SR=4;ALG=PROD;AF=0.001663;NSAMP=27;MSQ=27.62;AN=16834;AC=28;NS=8438;AC_Hom=2;AC_Het=26;AC_Hemi=0;MAF=0.00165916;HWE=0.0221854;NFAM=27
GL000193.1	76609	244060_1	N	N[GL000193.1:78026[	73.87	LOW	SVTYPE=BND;POS=76609;STRANDS=+-:13;CIPOS=-5,4;CIEND=-5,3;CIPOS95=0,0;CIEND95=0,0;MATEID=244060_2;EVENT=244060;SU=13;PE=7;SR=6;ALG=PROD;AF=5.94e-05;NSAMP=1;MSQ=73.87;AN=16834;AC=1;NS=8438;AC_Hom=0;AC_Het=1;AC_Hemi=0;MAF=5.92557e-05;HWE=1;NFAM=1
GL000193.1	78026	244060_2	N	]GL000193.1:76609]N	73.87	LOW	SVTYPE=BND;POS=76609;STRANDS=+-:13;CIPOS=-5,3;CIEND=-5,4;CIPOS95=0,0;CIEND95=0,0;MATEID=244060_1;EVENT=244060;SECONDARY;SU=13;PE=7;SR=6;ALG=PROD;AF=5.94e-05;NSAMP=1;MSQ=73.87;AN=16834;AC=1;NS=8438;AC_Hom=0;AC_Het=1;AC_Hemi=0;MAF=5.92557e-05;HWE=1;NFAM=1
GL000193.1	104040	288864_1	N	]GL000193.1:105434]N	906.53	LOW	SVTYPE=BND;POS=104040;STRANDS=-+:11;IMPRECISE;CIPOS=-289,30;CIEND=-30,301;CIPOS95=-98,30;CIEND95=-30,85;MATEID=288864_2;EVENT=288864;SU=11;PE=11;SR=0;ALG=PROD;AF=0.002851;NSAMP=48;MSQ=18.17;AN=16834;AC=48;NS=8438;AC_Hom=0;AC_Het=48;AC_Hemi=0;MAF=0.00284428;HWE=1;NFAM=48
GL000193.1	104242	244061_1	N	N[GL000193.1:105586[	695.67	LOW	SVTYPE=BND;POS=104242;STRANDS=+-:19;IMPRECISE;CIPOS=-13,417;CIEND=-112,30;CIPOS95=-13,90;CIEND95=-26,26;MATEID=244061_2;EVENT=244061;SU=19;PE=19;SR=0;ALG=PROD;AF=0.001307;NSAMP=22;MSQ=31.01;AN=16834;AC=22;NS=8438;AC_Hom=0;AC_Het=22;AC_Hemi=0;MAF=0.00130363;HWE=1;NFAM=22
GL000193.1	104693	244062_1	N	N[GL000193.1:105989[	2893.32	LOW	SVTYPE=BND;POS=104693;STRANDS=+-:249;IMPRECISE;CIPOS=-30,130;CIEND=-144,34;CIPOS95=-3,3;CIEND95=-3,3;MATEID=244062_2;EVENT=244062;SU=249;PE=249;SR=0;ALG=PROD;AF=0.001901;NSAMP=32;MSQ=90.22;AN=16834;AC=32;NS=8438;AC_Hom=0;AC_Het=32;AC_Hemi=0;MAF=0.00189618;HWE=1;NFAM=32
GL000193.1	105434	288864_2	N	N[GL000193.1:104040[	906.53	LOW	SVTYPE=BND;POS=104040;STRANDS=-+:11;IMPRECISE;CIPOS=-30,301;CIEND=-289,30;CIPOS95=-30,85;CIEND95=-98,30;MATEID=288864_1;EVENT=288864;SECONDARY;SU=11;PE=11;SR=0;ALG=PROD;AF=0.002851;NSAMP=48;MSQ=18.17;AN=16834;AC=48;NS=8438;AC_Hom=0;AC_Het=48;AC_Hemi=0;MAF=0.00284428;HWE=1;NFAM=48
GL000193.1	105586	244061_2	N	]GL000193.1:104242]N	695.67	LOW	SVTYPE=BND;POS=104242;STRANDS=+-:19;IMPRECISE;CIPOS=-112,30;CIEND=-13,417;CIPOS95=-26,26;CIEND95=-13,90;MATEID=244061_1;EVENT=244061;SECONDARY;SU=19;PE=19;SR=0;ALG=PROD;AF=0.001307;NSAMP=22;MSQ=31.01;AN=16834;AC=22;NS=8438;AC_Hom=0;AC_Het=22;AC_Hemi=0;MAF=0.00130363;HWE=1;NFAM=22
GL000193.1	105989	244062_2	N	]GL000193.1:104693]N	2893.32	LOW	SVTYPE=BND;POS=104693;STRANDS=+-:249;IMPRECISE;CIPOS=-144,34;CIEND=-30,130;CIPOS95=-3,3;CIEND95=-3,3;MATEID=244062_1;EVENT=244062;SECONDARY;SU=249;PE=249;SR=0;ALG=PROD;AF=0.001901;NSAMP=32;MSQ=90.22;AN=16834;AC=32;NS=8438;AC_Hom=0;AC_Het=32;AC_Hemi=0;MAF=0.00189618;HWE=1;NFAM=32
GL000193.1	126437	20488_2	N	N]13:89745500]	6.63	LOW	SVTYPE=BND;POS=126437;STRANDS=++:4;IMPRECISE;CIPOS=-10,381;CIEND=-10,425;CIPOS95=-2,128;CIEND95=-2,146;MATEID=20488_1;EVENT=20488;SECONDARY;SU=4;PE=4;SR=0;ALG=PROD;AF=5.94e-05;NSAMP=1;MSQ=6.63;AN=16834;AC=1;NS=8438;AC_Hom=0;AC_Het=1;AC_Hemi=0;MAF=5.92557e-05;HWE=1;NFAM=1
GL000193.1	141939	45231_2	N	N[3:49817743[	655.04	LOW	SVTYPE=BND;POS=141939;STRANDS=-+:5;CIPOS=-10,10;CIEND=-10,10;CIPOS95=0,0;CIEND95=0,0;MATEID=45231_1;EVENT=45231;SECONDARY;SU=5;PE=0;SR=5;ALG=PROD;AF=0.002079;NSAMP=35;MSQ=16.4;AN=16834;AC=35;NS=8438;AC_Hom=0;AC_Het=37;AC_Hemi=0;MAF=0.00219246;HWE=1;NFAM=35
GL000193.1	149630	20489_2	N	N]13:63641224]	921.53	LOW	SVTYPE=BND;POS=149630;STRANDS=++:84,--:24;CIPOS=-2,44;CIEND=-1,39;CIPOS95=0,0;CIEND95=0,0;MATEID=20489_1;EVENT=20489;SECONDARY;SU=108;PE=108;SR=0;ALG=PROD;AF=0.0009505;NSAMP=16;MSQ=53.61;AN=16834;AC=16;NS=8438;AC_Hom=0;AC_Het=17;AC_Hemi=0;MAF=0.00100735;HWE=1;NFAM=16
GL000194.1	5016	37671_2	N	]21:9859901]N	74.08	LOW	SVTYPE=BND;POS=5016;STRANDS=+-:29;IMPRECISE;CIPOS=-161,39;CIEND=-33,400;CIPOS95=-57,39;CIEND95=-33,101;MATEID=37671_1;EVENT=37671;SECONDARY;SU=29;PE=29;SR=0;ALG=SUM;AF=0.0001188;NSAMP=2;MSQ=36.11;AN=16834;AC=2;NS=8438;AC_Hom=0;AC_Het=2;AC_Hemi=0;MAF=0.000118511;HWE=1;NFAM=2
GL000194.1	5248	37672_2	N	N[21:9860007[	215.21	LOW	SVTYPE=BND;POS=5248;STRANDS=-+:38;IMPRECISE;CIPOS=-30,300;CIEND=-153,30;CIPOS95=-30,36;CIEND95=-26,26;MATEID=37672_1;EVENT=37672;SECONDARY;SU=38;PE=38;SR=0;ALG=PROD;AF=0.0003564;NSAMP=6;MSQ=35.31;AN=16834;AC=6;NS=8438;AC_Hom=0;AC_Het=6;AC_Hemi=0;MAF=0.000355534;HWE=1;NFAM=6
GL000194.1	6136	36403_2	N	[2:228508059[N	9.4	LOW	SVTYPE=BND;POS=6136;STRANDS=--:4;IMPRECISE;CIPOS=-9,8;CIEND=-5,10;CIPOS95=0,0;CIEND95=0,3;MATEID=36403_1;EVENT=36403;SECONDARY;SU=4;PE=0;SR=4;ALG=PROD;AF=5.94e-05;NSAMP=1;MSQ=9.3;AN=16834;AC=1;NS=8438;AC_Hom=0;AC_Het=1;AC_Hemi=0;MAF=5.92557e-05;HWE=1;NFAM=1
GL000194.1	6194	37674_2	N	N[21:22703889[	3102.91	LOW	SVTYPE=BND;POS=6194;STRANDS=-+:40;CIPOS=-4,10;CIEND=-9,9;CIPOS95=0,0;CIEND95=0,0;MATEID=37674_1;EVENT=37674;SECONDARY;SU=40;PE=26;SR=14;ALG=PROD;AF=0.007425;NSAMP=124;MSQ=24.11;AN=16834;AC=125;NS=8438;AC_Hom=2;AC_Het=123;AC_Hemi=0;MAF=0.00740697;HWE=0.370387;NFAM=122
GL000194.1	6224	37673_2	N	]21:9861014]N	6969.14	LOW	SVTYPE=BND;POS=6224;STRANDS=-+:171,+-:17;IMPRECISE;CIPOS=-438,610;CIEND=-555,611;CIPOS95=-112,112;CIEND95=-95,95;MATEID=37673_1;EVENT=37673;SECONDARY;SU=188;PE=187;SR=1;ALG=SUM;AF=0.01414;NSAMP=238;MSQ=28.41;AN=16834;AC=238;NS=8438;AC_Hom=0;AC_Het=240;AC_Hemi=0;MAF=0.0142214;HWE=0.419836;NFAM=219
GL000194.1	6230	37675_2	N	N[21:9861013[	13520	LOW	SVTYPE=BND;POS=6230;STRANDS=+-:4,-+:176;IMPRECISE;CIPOS=-37,148;CIEND=-31,26;CIPOS95=-18,18;CIEND95=-1,1;MATEID=37675_1;EVENT=37675;SECONDARY;SU=180;PE=180;SR=0;ALG=PROD;AF=0.01479;NSAMP=249;MSQ=53.11;AN=16834;AC=249;NS=8438;AC_Hom=0;AC_Het=251;AC_Hemi=0;MAF=0.0148732;HWE=0.267028;NFAM=225
GL000194.1	7116	75485_2	N	]9:68319851]N	895.6	LOW	SVTYPE=BND;POS=7116;STRANDS=+-:9;CIPOS=-4,3;CIEND=-4,3;CIPOS95=0,0;CIEND95=0,0;MATEID=75485_1;EVENT=75485;SECONDARY;SU=9;PE=0;SR=9;ALG=PROD;AF=0.002376;NSAMP=40;MSQ=20.75;AN=16834;AC=40;NS=8438;AC_Hom=0;AC_Het=40;AC_Hemi=0;MAF=0.00237023;HWE=1;NFAM=39
GL000194.1	7123	37676_2	N	N[21:9861855[	23308.9	LOW	SVTYPE=BND;POS=7123;STRANDS=-+:4;IMPRECISE;CIPOS=-10,400;CIEND=-222,10;CIPOS95=-1,119;CIEND95=-107,1;MATEID=37676_1;EVENT=37676;SECONDARY;SU=4;PE=4;SR=0;ALG=PROD;AF=0.04004;NSAMP=674;MSQ=33.78;AN=16834;AC=674;NS=8438;AC_Hom=0;AC_Het=677;AC_Hemi=0;MAF=0.0401161;HWE=1.32861e-06;NFAM=625
GL000194.1	12058	76565_2	N	]Y:13242452]N	6763.94	LOW	SVTYPE=BND;POS=12058;STRANDS=+-:8;IMPRECISE;CIPOS=-236,30;CIEND=-28,511;CIPOS95=-71,30;CIEND95=-28,139;MATEID=76565_1;EVENT=76565;SECONDARY;SU=8;PE=8;SR=0;ALG=PROD;AF=0.01527;NSAMP=257;MSQ=25.18;AN=16834;AC=257;NS=8438;AC_Hom=0;AC_Het=257;AC_Hemi=0;MAF=0.0152287;HWE=0.269144;NFAM=223
GL000194.1	15497	76567_2	N	N[Y:13245940[	33416.5	LOW	SVTYPE=BND;POS=15497;STRANDS=-+:77;IMPRECISE;CIPOS=-29,419;CIEND=-255,12;CIPOS95=-29,48;CIEND95=-39,12;MATEID=76567_1;EVENT=76567;SECONDARY;SU=77;PE=77;SR=0;ALG=PROD;AF=0.04764;NSAMP=802;MSQ=41;AN=16834;AC=802;NS=8438;AC_Hom=0;AC_Het=803;AC_Hemi=0;MAF=0.0475824;HWE=4.04945e-09;NFAM=787
GL000194.1	15552	76566_2	N	]Y:13246205]N	183625	LOW	SVTYPE=BND;POS=15552;STRANDS=+-:7525;IMPRECISE;CIPOS=-69,9;CIEND=-7,52;CIPOS95=-1,1;CIEND95=-2,2;MATEID=76566_1;EVENT=76566;SECONDARY;SU=7525;PE=7525;SR=0;ALG=PROD;AF=0.1454;NSAMP=2448;MSQ=74.69;AN=16834;AC=2448;NS=8438;AC_Hom=0;AC_Het=2451;AC_Hemi=0;MAF=0.145236;HWE=0;NFAM=2253
GL000194.1	21552	76166_2	N	]GL000211.1:45118]N	342875	LOW	SVTYPE=BND;POS=21552;STRANDS=+-:15950;IMPRECISE;CIPOS=-59,7;CIEND=-5,49;CIPOS95=-1,1;CIEND95=-1,1;MATEID=76166_1;EVENT=76166;SECONDARY;SU=15950;PE=15950;SR=0;ALG=PROD;AF=0.2045;NSAMP=3442;MSQ=98.89;AN=16834;AC=3442;NS=8438;AC_Hom=0;AC_Het=3453;AC_Hemi=0;MAF=0.20461;HWE=0;NFAM=2949
GL000194.1	24406	76568_2	N	]Y:13254939]N	84.48	LOW	SVTYPE=BND;POS=24406;STRANDS=+-:4;IMPRECISE;CIPOS=-222,10;CIEND=-10,386;CIPOS95=-151,1;CIEND95=-1,174;MATEID=76568_1;EVENT=76568;SECONDARY;SU=4;PE=4;SR=0;ALG=PROD;AF=5.941e-05;NSAMP=1;MSQ=83.72;AN=16832;AC=1;NS=8437;AC_Hom=0;AC_Het=1;AC_Hemi=0;MAF=5.92628e-05;HWE=1;NFAM=1
GL000194.1	25289	244063	N	<DEL>	131.11	PASS	SVTYPE=DEL;POS=25289;SVLEN=-833;END=26122;STRANDS=+-:5;IMPRECISE;CIPOS=-10,433;CIEND=-314,10;CIPOS95=0,145;CIEND95=-145,1;SU=5;PE=5;SR=0;ALG=PROD;AF=0.000297;NSAMP=5;MSQ=26.22;AN=16834;AC=5;NS=8438;AC_Hom=0;AC_Het=5;AC_Hemi=0;MAF=0.000296279;HWE=1;NFAM=5
GL000194.1	26703	76301_2	N	N[GL000243.1:24102[	43.21	LOW	SVTYPE=BND;POS=26703;STRANDS=-+:4;IMPRECISE;CIPOS=-10,393;CIEND=-454,8;CIPOS95=-2,111;CIEND95=-155,1;MATEID=76301_1;EVENT=76301;SECONDARY;SU=4;PE=4;SR=0;ALG=PROD;AF=0.0001188;NSAMP=2;MSQ=21.35;AN=16834;AC=2;NS=8438;AC_Hom=0;AC_Het=2;AC_Hemi=0;MAF=0.000118511;HWE=1;NFAM=2
GL000194.1	26752	76569_2	N	N[Y:13257193[	4490.51	LOW	SVTYPE=BND;POS=26752;STRANDS=-+:33;IMPRECISE;CIPOS=-50,372;CIEND=-309,50;CIPOS95=-28,28;CIEND95=-49,49;MATEID=76569_1;EVENT=76569;SECONDARY;SU=33;PE=33;SR=0;ALG=PROD;AF=0.009623;NSAMP=162;MSQ=26.65;AN=16834;AC=162;NS=8438;AC_Hom=0;AC_Het=163;AC_Hemi=0;MAF=0.00965869;HWE=1;NFAM=160
GL000194.1	56186	37677_2	N	]21:9909846]N	14235.9	LOW	SVTYPE=BND;POS=56186;STRANDS=+-:44;IMPRECISE;CIPOS=-297,594;CIEND=-114,938;CIPOS95=-297,522;CIEND95=-114,583;MATEID=37677_1;EVENT=37677;SECONDARY;SU=44;PE=44;SR=0;ALG=SUM;AF=0.01966;NSAMP=331;MSQ=42.56;RETAINED;AN=16834;AC=331;NS=8438;AC_Hom=0;AC_Het=331;AC_Hemi=0;MAF=0.0196137;HWE=0.0803208;NFAM=313
GL000194.1	56462	76179_2	N	N[GL000218.1:41634[	4554.45	LOW	SVTYPE=BND;POS=56462;STRANDS=-+:123;IMPRECISE;CIPOS=-11,359;CIEND=-266,50;CIPOS95=-11,18;CIEND95=-29,29;MATEID=76179_1;EVENT=76179;SECONDARY;SU=123;PE=123;SR=0;ALG=PROD;AF=0.006475;NSAMP=109;MSQ=41.41;AN=16834;AC=109;NS=8438;AC_Hom=0;AC_Het=109;AC_Hemi=0;MAF=0.00645888;HWE=1;NFAM=100
GL000194.1	59961	37679_2	N	N[21:9913632[	7414.03	LOW	SVTYPE=BND;POS=59961;STRANDS=-+:169;IMPRECISE;CIPOS=-82,580;CIEND=-415,114;CIPOS95=-82,114;CIEND95=-80,80;MATEID=37679_1;EVENT=37679;SECONDARY;SU=169;PE=169;SR=0;ALG=SUM;AF=0.01123;NSAMP=189;MSQ=37.99;AN=16834;AC=189;NS=8438;AC_Hom=0;AC_Het=191;AC_Hemi=0;MAF=0.0113178;HWE=0.629246;NFAM=186
GL000194.1	61896	16456_2	N	N]11:77202191]	193817	LOW	SVTYPE=BND;POS=61896;STRANDS=++:12;CIPOS=-26,28;CIEND=-26,28;CIPOS95=0,0;CIEND95=0,0;MATEID=16456_1;EVENT=16456;SECONDARY;SU=12;PE=4;SR=8;ALG=PROD;AF=0.1246;NSAMP=2097;MSQ=91.96;AN=16834;AC=2097;NS=8438;AC_Hom=0;AC_Het=2102;AC_Hemi=0;MAF=0.124556;HWE=0;NFAM=1896
GL000194.1	61896	25088_2	N	N]17:22241535]	145005	LOW	SVTYPE=BND;POS=61896;STRANDS=++:15;CIPOS=-26,25;CIEND=-26,25;CIPOS95=0,0;CIEND95=0,0;MATEID=25088_1;EVENT=25088;SECONDARY;SU=15;PE=0;SR=15;ALG=PROD;AF=0.105;NSAMP=1766;MSQ=81.58;AN=16834;AC=1767;NS=8438;AC_Hom=2;AC_Het=1769;AC_Hemi=0;MAF=0.104942;HWE=1.27518e-43;NFAM=1605
GL000194.1	63622	76570_2	N	N[Y:13319525[	15195.5	LOW	SVTYPE=BND;POS=63622;STRANDS=-+:89;IMPRECISE;CIPOS=-9,424;CIEND=-260,11;CIPOS95=-9,65;CIEND95=-53,11;MATEID=76570_1;EVENT=76570;SECONDARY;SU=89;PE=89;SR=0;ALG=PROD;AF=0.0161;NSAMP=270;MSQ=55.47;AN=16834;AC=271;NS=8438;AC_Hom=2;AC_Het=270;AC_Hemi=0;MAF=0.0161176;HWE=0.727538;NFAM=255
GL000194.1	63643	36404_2	N	N]2:95532440]	1873.32	LOW	SVTYPE=BND;POS=63643;STRANDS=++:17;IMPRECISE;CIPOS=-30,510;CIEND=-22,502;CIPOS95=-30,126;CIEND95=-22,128;MATEID=36404_1;EVENT=36404;SECONDARY;SU=17;PE=17;SR=0;ALG=PROD;AF=0.003564;NSAMP=60;MSQ=30.39;AN=16834;AC=60;NS=8438;AC_Hom=0;AC_Het=61;AC_Hemi=0;MAF=0.0036146;HWE=1;NFAM=60
GL000194.1	69711	36405_2	N	N]2:95526469]	16.52	LOW	SVTYPE=BND;POS=69711;STRANDS=++:4;IMPRECISE;CIPOS=-10,515;CIEND=-10,535;CIPOS95=-1,172;CIEND95=-1,188;MATEID=36405_1;EVENT=36405;SECONDARY;SU=4;PE=4;SR=0;ALG=PROD;AF=5.94e-05;NSAMP=1;MSQ=6.68;AN=16834;AC=1;NS=8438;AC_Hom=0;AC_Het=1;AC_Hemi=0;MAF=5.92557e-05;HWE=1;NFAM=1
GL000194.1	69742	76167_2	N	]GL000211.1:99723]N	153.45	LOW	SVTYPE=BND;POS=69742;STRANDS=+-:22;IMPRECISE;CIPOS=-329,35;CIEND=-34,425;CIPOS95=-97,35;CIEND95=-34,85;MATEID=76167_1;EVENT=76167;SECONDARY;SU=22;PE=22;SR=0;ALG=PROD;AF=0.0004752;NSAMP=8;MSQ=17.29;AN=16834;AC=8;NS=8438;AC_Hom=0;AC_Het=8;AC_Hemi=0;MAF=0.000474046;HWE=1;NFAM=8
GL000194.1	80645	37680_2	N	]21:9934164]N	6.23	LOW	SVTYPE=BND;POS=80645;STRANDS=+-:4;IMPRECISE;CIPOS=-346,10;CIEND=-10,489;CIPOS95=-167,1;CIEND95=-1,155;MATEID=37680_1;EVENT=37680;SECONDARY;SU=4;PE=4;SR=0;ALG=PROD;AF=5.94e-05;NSAMP=1;MSQ=4.52;AN=16834;AC=1;NS=8438;AC_Hom=0;AC_Het=1;AC_Hemi=0;MAF=5.92557e-05;HWE=1;NFAM=1
GL000194.1	80886	76300_2	N	N]GL000243.1:9186]	30.01	LOW	SVTYPE=BND;POS=80886;STRANDS=++:4;IMPRECISE;CIPOS=-10,412;CIEND=-10,423;CIPOS95=-1,127;CIEND95=-1,134;MATEID=76300_1;EVENT=76300;SECONDARY;SU=4;PE=4;SR=0;ALG=PROD;AF=5.94e-05;NSAMP=1;MSQ=26.74;AN=16834;AC=1;NS=8438;AC_Hom=0;AC_Het=1;AC_Hemi=0;MAF=5.92557e-05;HWE=1;NFAM=1
GL000194.1	83995	75486_2	N	N[9:66861104[	58252.2	LOW	SVTYPE=BND;POS=83995;STRANDS=-+:4;IMPRECISE;CIPOS=-10,568;CIEND=-297,10;CIPOS95=-1,204;CIEND95=-145,2;MATEID=75486_1;EVENT=75486;SECONDARY;SU=4;PE=4;SR=0;ALG=PROD;AF=0.06784;NSAMP=1142;MSQ=50.27;AN=16834;AC=1142;NS=8438;AC_Hom=0;AC_Het=1149;AC_Hemi=0;MAF=0.0680849;HWE=1.17507e-18;NFAM=998
GL000194.1	84734	37681_2	N	]21:9937977]N	28.55	LOW	SVTYPE=BND;POS=84734;STRANDS=+-:14;IMPRECISE;CIPOS=-265,30;CIEND=-30,386;CIPOS95=-94,30;CIEND95=-30,53;MATEID=37681_1;EVENT=37681;SECONDARY;SU=14;PE=14;SR=0;ALG=PROD;AF=0.0002376;NSAMP=4;MSQ=6.25;AN=16834;AC=4;NS=8438;AC_Hom=0;AC_Het=4;AC_Hemi=0;MAF=0.000237023;HWE=1;NFAM=4
GL000194.1	95615	76191_2	N	[GL000224.1:26469[N	103.02	LOW	SVTYPE=BND;POS=95615;STRANDS=--:27;IMPRECISE;CIPOS=-202,46;CIEND=-303,31;CIPOS95=-58,46;CIEND95=-64,31;MATEID=76191_1;EVENT=76191;SECONDARY;SU=27;PE=27;SR=0;ALG=PROD;AF=0.0002376;NSAMP=4;MSQ=25.75;AN=16834;AC=4;NS=8438;AC_Hom=0;AC_Het=4;AC_Hemi=0;MAF=0.000237023;HWE=1;NFAM=4
GL000194.1	101846	10593_2	N	N]1:142637782]	13654.4	LOW	SVTYPE=BND;POS=101846;STRANDS=++:869;IMPRECISE;CIPOS=-43,372;CIEND=-31,266;CIPOS95=-27,27;CIEND95=-17,17;MATEID=10593_1;EVENT=10593;SECONDARY;SU=869;PE=869;SR=0;ALG=PROD;AF=0.0123;NSAMP=207;MSQ=65.56;AN=16834;AC=207;NS=8438;AC_Hom=0;AC_Het=207;AC_Hemi=0;MAF=0.0122659;HWE=0.639607;NFAM=206
GL000194.1	102285	37682_2	N	N]21:9666967]	23.49	LOW	SVTYPE=BND;POS=102285;STRANDS=++:5;IMPRECISE;CIPOS=-10,255;CIEND=-10,401;CIPOS95=-2,72;CIEND95=-1,117;MATEID=37682_1;EVENT=37682;SECONDARY;SU=5;PE=5;SR=0;ALG=PROD;AF=5.94e-05;NSAMP=1;MSQ=20.63;AN=16834;AC=1;NS=8438;AC_Hom=0;AC_Het=1;AC_Hemi=0;MAF=5.92557e-05;HWE=1;NFAM=1
GL000194.1	102847	10594_2	N	[1:142636791[N	184.58	LOW	SVTYPE=BND;POS=102847;STRANDS=--:13;IMPRECISE;CIPOS=-204,10;CIEND=-94,10;CIPOS95=-133,1;CIEND95=-51,2;MATEID=10594_1;EVENT=10594;SECONDARY;SU=13;PE=13;SR=0;ALG=PROD;AF=5.94e-05;NSAMP=1;MSQ=182.47;AN=16834;AC=1;NS=8438;AC_Hom=0;AC_Het=1;AC_Hemi=0;MAF=5.92557e-05;HWE=1;NFAM=1
GL000194.1	118683	10595_2	N	N[1:143471222[	77561.3	LOW	SVTYPE=BND;POS=118683;STRANDS=-+:538;IMPRECISE;CIPOS=-249,392;CIEND=-614,51;CIPOS95=-137,137;CIEND95=-140,51;MATEID=10595_1;EVENT=10595;SECONDARY;SU=538;PE=538;SR=0;ALG=PROD;AF=0.04711;NSAMP=793;MSQ=97.62;AN=16834;AC=793;NS=8438;AC_Hom=0;AC_Het=795;AC_Hemi=0;MAF=0.0471083;HWE=6.17972e-09;NFAM=664
GL000194.1	137017	244064_1	N	N[GL000194.1:137105[	255.63	LOW	SVTYPE=BND;POS=137017;STRANDS=+-:14;CIPOS=-3,1;CIEND=-10,10;CIPOS95=0,0;CIEND95=0,0;MATEID=244064_2;EVENT=244064;SU=14;PE=0;SR=14;ALG=PROD;AF=5.949e-05;NSAMP=1;MSQ=230.44;AN=16810;AC=1;NS=8425;AC_Hom=0;AC_Het=1;AC_Hemi=0;MAF=5.93472e-05;HWE=1;NFAM=1
GL000194.1	137105	244064_2	N	]GL000194.1:137017]N	255.63	LOW	SVTYPE=BND;POS=137017;STRANDS=+-:14;CIPOS=-10,10;CIEND=-3,1;CIPOS95=0,0;CIEND95=0,0;MATEID=244064_1;EVENT=244064;SECONDARY;SU=14;PE=0;SR=14;ALG=PROD;AF=5.949e-05;NSAMP=1;MSQ=230.44;AN=16810;AC=1;NS=8425;AC_Hom=0;AC_Het=1;AC_Hemi=0;MAF=5.93472e-05;HWE=1;NFAM=1
GL000194.1	141795	10596_2	N	]1:143494441]N	488.26	LOW	SVTYPE=BND;POS=141795;STRANDS=+-:9;IMPRECISE;CIPOS=-245,30;CIEND=-30,351;CIPOS95=-90,30;CIEND95=-30,60;MATEID=10596_1;EVENT=10596;SECONDARY;SU=9;PE=9;SR=0;ALG=PROD;AF=0.0006534;NSAMP=11;MSQ=43.41;AN=16834;AC=11;NS=8438;AC_Hom=0;AC_Het=11;AC_Hemi=0;MAF=0.000651813;HWE=1;NFAM=11
GL000194.1	141970	10597_2	N	N[1:143494504[	213.24	LOW	SVTYPE=BND;POS=141970;STRANDS=-+:30;IMPRECISE;CIPOS=-11,280;CIEND=-155,33;CIPOS95=-11,64;CIEND95=-36,33;MATEID=10597_1;EVENT=10597;SECONDARY;SU=30;PE=30;SR=0;ALG=PROD;AF=0.0004752;NSAMP=8;MSQ=26;AN=16834;AC=8;NS=8438;AC_Hom=0;AC_Het=8;AC_Hemi=0;MAF=0.000474046;HWE=1;NFAM=8
GL000194.1	189809	10598_2	N	]1:143542075]N	5021.48	LOW	SVTYPE=BND;POS=189809;STRANDS=+-:1389;IMPRECISE;CIPOS=-131,10;CIEND=-20,146;CIPOS95=-3,3;CIEND95=-6,6;MATEID=10598_1;EVENT=10598;SECONDARY;SU=1389;PE=1389;SR=0;ALG=PROD;AF=0.007307;NSAMP=123;MSQ=40.48;AN=16834;AC=123;NS=8438;AC_Hom=0;AC_Het=123;AC_Hemi=0;MAF=0.00728846;HWE=1;NFAM=123
GL000194.1	190078	10600_2	N	N[1:143542299[	29.55	LOW	SVTYPE=BND;POS=190078;STRANDS=-+:6;IMPRECISE;CIPOS=-50,426;CIEND=-223,50;CIPOS95=-50,114;CIEND95=-81,50;MATEID=10600_1;EVENT=10600;SECONDARY;SU=6;PE=6;SR=0;ALG=PROD;AF=5.94e-05;NSAMP=1;MSQ=29.55;AN=16834;AC=1;NS=8438;AC_Hom=0;AC_Het=1;AC_Hemi=0;MAF=5.92557e-05;HWE=1;NFAM=1
GL000194.1	190552	10599_2	N	]1:143542762]N	32574.7	LOW	SVTYPE=BND;POS=190552;STRANDS=+-:3257;IMPRECISE;CIPOS=-468,28;CIEND=-75,472;CIPOS95=-47,28;CIEND95=-29,29;MATEID=10599_1;EVENT=10599;SECONDARY;SU=3257;PE=3257;SR=0;ALG=PROD;AF=0.0316;NSAMP=532;MSQ=60.97;AN=16834;AC=532;NS=8438;AC_Hom=0;AC_Het=532;AC_Hemi=0;MAF=0.0315241;HWE=0.000439767;NFAM=518
GL000195.1	11	75938_1	N	[GL000225.1:147977[N	28402.8	LOW	SVTYPE=BND;POS=11;STRANDS=--:166;CIPOS=0,0;CIEND=-4,4;CIPOS95=0,0;CIEND95=0,0;MATEID=75938_2;EVENT=75938;SU=166;PE=1;SR=165;ALG=PROD;AF=0.08542;NSAMP=1405;MSQ=19.29;AN=16752;AC=1431;NS=8397;AC_Hom=52;AC_Het=1383;AC_Hemi=0;MAF=0.0854472;HWE=8.40064e-08;NFAM=1330
GL000195.1	12	10601_2	N	]1:68627609]N	30004.7	LOW	SVTYPE=BND;POS=11;STRANDS=+-:25;IMPRECISE;CIPOS=-11,47;CIEND=-30,462;CIPOS95=-11,27;CIEND95=-30,149;MATEID=10601_1;EVENT=10601;SECONDARY;SU=25;PE=25;SR=0;ALG=PROD;AF=0.05115;NSAMP=861;MSQ=33.98;RETAINED;AN=16834;AC=861;NS=8438;AC_Hom=0;AC_Het=862;AC_Hemi=0;MAF=0.0510785;HWE=1.34647e-10;NFAM=818
GL000195.1	12	13905_2	N	]10:126678260]N	7.18624e+06	PASS	SVTYPE=BND;POS=11;STRANDS=+-:49213;IMPRECISE;CIPOS=-11,133;CIEND=-73,775;CIPOS95=-11,12;CIEND95=-73,145;MATEID=13905_1;EVENT=13905;SECONDARY;SU=49213;PE=49212;SR=1;ALG=SUM;AF=0.6167;NSAMP=8417;MSQ=851.64;RETAINED;AN=16834;AC=10381;NS=8438;AC_Hom=3936;AC_Het=6470;AC_Hemi=0;MAF=0.383385;HWE=0;NFAM=7395
GL000195.1	12	25734_2	N	[18:58331446[N	717.95	LOW	SVTYPE=BND;POS=11;STRANDS=--:9;IMPRECISE;CIPOS=-11,20;CIEND=-317,30;CIPOS95=0,0;CIEND95=-88,30;MATEID=25734_1;EVENT=25734;SECONDARY;SU=9;PE=9;SR=0;ALG=PROD;AF=0.00202;NSAMP=34;MSQ=18.22;AN=16834;AC=34;NS=8438;AC_Hom=0;AC_Het=35;AC_Hemi=0;MAF=0.00207395;HWE=1;NFAM=34
GL000195.1	1619	244065	N	<DEL>	59.16	PASS	SVTYPE=DEL;POS=1619;SVLEN=-62;END=1681;STRANDS=+-:10;CIPOS=-10,10;CIEND=-10,10;CIPOS95=0,0;CIEND95=0,0;SU=10;PE=0;SR=10;ALG=PROD;AF=5.94e-05;NSAMP=1;MSQ=59.16;AN=16834;AC=1;NS=8438;AC_Hom=0;AC_Het=1;AC_Hemi=0;MAF=5.92557e-05;HWE=1;NFAM=1
GL000195.1	3049	36407_2	N	]2:202149439]N	26066.6	LOW	SVTYPE=BND;POS=3049;STRANDS=+-:2891;CIPOS=-1,0;CIEND=-1,0;CIPOS95=0,0;CIEND95=0,0;MATEID=36407_1;EVENT=36407;SECONDARY;SU=2891;PE=2421;SR=470;ALG=PROD;AF=0.0158;NSAMP=266;MSQ=97.66;AN=16834;AC=266;NS=8438;AC_Hom=0;AC_Het=267;AC_Hemi=0;MAF=0.0158213;HWE=0.277317;NFAM=261
GL000195.1	3060	36406_2	N	N[2:202146368[	129337	PASS	SVTYPE=BND;POS=3060;STRANDS=-+:11729;CIPOS=0,0;CIEND=-1,0;CIPOS95=0,0;CIEND95=0,0;MATEID=36406_1;EVENT=36406;SECONDARY;SU=11729;PE=10604;SR=1125;ALG=PROD;AF=0.0262;NSAMP=441;MSQ=292.9;AN=16834;AC=441;NS=8438;AC_Hom=0;AC_Het=442;AC_Hemi=0;MAF=0.026191;HWE=0.00458048;NFAM=437
GL000195.1	4609	244066	N	<DEL>	2.09687e+07	PASS	SVTYPE=DEL;POS=4609;SVLEN=-1523;END=6132;STRANDS=+-:747291;CIPOS=0,0;CIEND=0,0;CIPOS95=0,0;CIEND95=0,0;SU=747291;PE=503304;SR=243987;ALG=PROD;AF=0.5086;NSAMP=8308;MSQ=2516.07;AN=16834;AC=8561;NS=8438;AC_Hom=508;AC_Het=8074;AC_Hemi=0;MAF=0.491467;HWE=0;NFAM=7292
GL000195.1	5059	244067	N	<DEL>	3.99627e+06	PASS	SVTYPE=DEL;POS=5059;SVLEN=-700;END=5759;STRANDS=+-:4;IMPRECISE;CIPOS=-10,93;CIEND=-121,10;CIPOS95=-3,36;CIEND95=-45,3;SU=4;PE=4;SR=0;ALG=PROD;AF=0.4176;NSAMP=6930;MSQ=574.97;AN=16832;AC=7029;NS=8437;AC_Hom=198;AC_Het=6849;AC_Hemi=0;MAF=0.417625;HWE=0;NFAM=6186
GL000195.1	12681	244068	N	<DEL>	656.87	PASS	SVTYPE=DEL;POS=12681;SVLEN=-104;END=12785;STRANDS=+-:51;CIPOS=-23,22;CIEND=-22,21;CIPOS95=0,0;CIEND95=0,0;SU=51;PE=0;SR=51;ALG=PROD;AF=0.0001782;NSAMP=3;MSQ=217.99;AN=16834;AC=3;NS=8438;AC_Hom=0;AC_Het=3;AC_Hemi=0;MAF=0.000177767;HWE=1;NFAM=3
GL000195.1	14445	244069_1	N	N[GL000195.1:14518[	2418.06	LOW	SVTYPE=BND;POS=14445;STRANDS=+-:316;CIPOS=-1,2;CIEND=-1,2;CIPOS95=0,0;CIEND95=0,0;MATEID=244069_2;EVENT=244069;SU=316;PE=0;SR=316;ALG=PROD;AF=0.001485;NSAMP=25;MSQ=96.49;AN=16834;AC=25;NS=8438;AC_Hom=0;AC_Het=25;AC_Hemi=0;MAF=0.00148139;HWE=1;NFAM=25
GL000195.1	14518	244069_2	N	]GL000195.1:14445]N	2418.06	LOW	SVTYPE=BND;POS=14445;STRANDS=+-:316;CIPOS=-1,2;CIEND=-1,2;CIPOS95=0,0;CIEND95=0,0;MATEID=244069_1;EVENT=244069;SECONDARY;SU=316;PE=0;SR=316;ALG=PROD;AF=0.001485;NSAMP=25;MSQ=96.49;AN=16834;AC=25;NS=8438;AC_Hom=0;AC_Het=25;AC_Hemi=0;MAF=0.00148139;HWE=1;NFAM=25
GL000195.1	16163	76036_2	N	N]GL000205.1:103696]	1163.2	LOW	SVTYPE=BND;POS=16163;STRANDS=++:479;IMPRECISE;CIPOS=-10,97;CIEND=-10,23;CIPOS95=-2,2;CIEND95=-1,1;MATEID=76036_1;EVENT=76036;SECONDARY;SU=479;PE=479;SR=0;ALG=PROD;AF=0.001188;NSAMP=20;MSQ=57.77;RETAINED;AN=16834;AC=20;NS=8438;AC_Hom=0;AC_Het=20;AC_Hemi=0;MAF=0.00118511;HWE=1;NFAM=20
GL000195.1	16496	76030_2	N	[GL000205.1:103008[N	6.07595e+06	PASS	SVTYPE=BND;POS=16496;STRANDS=--:308713;IMPRECISE;CIPOS=-465,142;CIEND=-370,137;CIPOS95=-189,142;CIEND95=-36,36;MATEID=76030_1;EVENT=76030;SECONDARY;SU=308713;PE=308713;SR=0;ALG=SUM;AF=0.4954;NSAMP=8340;MSQ=726.3;RETAINED;AN=16834;AC=8340;NS=8438;AC_Hom=0;AC_Het=8361;AC_Hemi=0;MAF=0.495437;HWE=0;NFAM=7327
GL000195.1	16766	76031_2	N	N]GL000205.1:103010]	4.58293e+06	PASS	SVTYPE=BND;POS=16766;STRANDS=++:254070,--:705;IMPRECISE;CIPOS=-97,695;CIEND=-182,461;CIPOS95=-66,66;CIEND95=-47,47;MATEID=76031_1;EVENT=76031;SECONDARY;SU=254775;PE=254685;SR=90;ALG=SUM;AF=0.4932;NSAMP=8302;MSQ=550.67;RETAINED;AN=16834;AC=8302;NS=8438;AC_Hom=0;AC_Het=8323;AC_Hemi=0;MAF=0.493186;HWE=0;NFAM=7285
GL000195.1	20586	52069_2	N	]4:162704828]N	256.84	LOW	SVTYPE=BND;POS=20586;STRANDS=+-:40;IMPRECISE;CIPOS=-260,30;CIEND=-30,301;CIPOS95=-60,30;CIEND95=-30,30;MATEID=52069_1;EVENT=52069;SECONDARY;SU=40;PE=40;SR=0;ALG=PROD;AF=0.0003564;NSAMP=6;MSQ=41.72;AN=16834;AC=6;NS=8438;AC_Hom=0;AC_Het=6;AC_Hemi=0;MAF=0.000355534;HWE=1;NFAM=6
GL000195.1	20600	68704_2	N	N[7:67816521[	1663.17	LOW	SVTYPE=BND;POS=20600;STRANDS=-+:87;CIPOS=-25,24;CIEND=-25,24;CIPOS95=0,0;CIEND95=0,0;MATEID=68704_1;EVENT=68704;SECONDARY;SU=87;PE=0;SR=87;ALG=PROD;AF=0.001129;NSAMP=19;MSQ=87.31;AN=16834;AC=19;NS=8438;AC_Hom=0;AC_Het=19;AC_Hemi=0;MAF=0.00112586;HWE=1;NFAM=19
GL000195.1	20656	18898_2	N	]12:13109395]N	792.31	LOW	SVTYPE=BND;POS=20656;STRANDS=+-:67;IMPRECISE;CIPOS=-489,49;CIEND=-50,299;CIPOS95=-74,49;CIEND95=-50,65;MATEID=18898_1;EVENT=18898;SECONDARY;SU=67;PE=63;SR=4;ALG=SUM;AF=0.001129;NSAMP=19;MSQ=41.18;AN=16834;AC=19;NS=8438;AC_Hom=0;AC_Het=19;AC_Hemi=0;MAF=0.00112586;HWE=1;NFAM=19
GL000195.1	20685	18900_2	N	N[12:123147907[	31824.7	LOW	SVTYPE=BND;POS=20685;STRANDS=-+:13;CIPOS=-49,48;CIEND=-49,48;CIPOS95=0,0;CIEND95=0,0;MATEID=18900_1;EVENT=18900;SECONDARY;SU=13;PE=0;SR=13;ALG=PROD;AF=0.06499;NSAMP=1094;MSQ=28.35;AN=16834;AC=1094;NS=8438;AC_Hom=0;AC_Het=1096;AC_Hemi=0;MAF=0.0649443;HWE=6.22189e-17;NFAM=1055
GL000195.1	20685	21874_2	N	N[14:59435600[	11980.6	LOW	SVTYPE=BND;POS=20685;STRANDS=-+:4;CIPOS=-9,8;CIEND=-9,8;CIPOS95=0,0;CIEND95=0,0;MATEID=21874_1;EVENT=21874;SECONDARY;SU=4;PE=0;SR=4;ALG=PROD;AF=0.0262;NSAMP=441;MSQ=26.41;AN=16834;AC=441;NS=8438;AC_Hom=0;AC_Het=441;AC_Hemi=0;MAF=0.0261318;HWE=0.00457368;NFAM=433
GL000195.1	20685	45232_2	N	N[3:113875792[	10555.2	LOW	SVTYPE=BND;POS=20685;STRANDS=-+:5;CIPOS=-10,10;CIEND=-10,10;CIPOS95=0,0;CIEND95=0,0;MATEID=45232_1;EVENT=45232;SECONDARY;SU=5;PE=0;SR=5;ALG=PROD;AF=0.02471;NSAMP=416;MSQ=24.46;AN=16834;AC=416;NS=8438;AC_Hom=0;AC_Het=417;AC_Hemi=0;MAF=0.0247096;HWE=0.0105285;NFAM=410
GL000195.1	20715	10604_2	N	N[1:12861934[	434.21	LOW	SVTYPE=BND;POS=20715;STRANDS=-+:18;IMPRECISE;CIPOS=-50,242;CIEND=-198,50;CIPOS95=-20,20;CIEND95=-56,50;MATEID=10604_1;EVENT=10604;SECONDARY;SU=18;PE=18;SR=0;ALG=PROD;AF=0.0008911;NSAMP=15;MSQ=28.43;AN=16834;AC=15;NS=8438;AC_Hom=0;AC_Het=15;AC_Hemi=0;MAF=0.000888836;HWE=1;NFAM=15
GL000195.1	20720	25089_2	N	[17:72381825[N	23.77	LOW	SVTYPE=BND;POS=20720;STRANDS=--:8;IMPRECISE;CIPOS=-133,10;CIEND=-223,10;CIPOS95=-60,2;CIEND95=-126,1;MATEID=25089_1;EVENT=25089;SECONDARY;SU=8;PE=8;SR=0;ALG=PROD;AF=0.0001188;NSAMP=2;MSQ=11.88;AN=16834;AC=2;NS=8438;AC_Hom=0;AC_Het=2;AC_Hemi=0;MAF=0.000118511;HWE=1;NFAM=2
GL000195.1	20740	10603_2	N	]1:12862096]N	4774.55	LOW	SVTYPE=BND;POS=20740;STRANDS=+-:497;CIPOS=-10,10;CIEND=-12,13;CIPOS95=0,0;CIEND95=0,0;MATEID=10603_1;EVENT=10603;SECONDARY;SU=497;PE=482;SR=15;ALG=PROD;AF=0.00701;NSAMP=118;MSQ=39.84;AN=16834;AC=118;NS=8438;AC_Hom=0;AC_Het=118;AC_Hemi=0;MAF=0.00699218;HWE=1;NFAM=117
GL000195.1	20746	68703_2	N	]7:156086216]N	193.76	LOW	SVTYPE=BND;POS=20746;STRANDS=+-:9;IMPRECISE;CIPOS=-315,50;CIEND=-48,511;CIPOS95=-145,50;CIEND95=-48,167;MATEID=68703_1;EVENT=68703;SECONDARY;SU=9;PE=9;SR=0;ALG=SUM;AF=0.0004752;NSAMP=8;MSQ=22.77;AN=16834;AC=8;NS=8438;AC_Hom=0;AC_Het=8;AC_Hemi=0;MAF=0.000474046;HWE=1;NFAM=8
GL000195.1	20764	18899_2	N	N[12:13109449[	61.04	LOW	SVTYPE=BND;POS=20764;STRANDS=-+:10;IMPRECISE;CIPOS=-30,471;CIEND=-154,30;CIPOS95=-30,127;CIEND95=-35,30;MATEID=18899_1;EVENT=18899;SECONDARY;SU=10;PE=10;SR=0;ALG=PROD;AF=0.0001782;NSAMP=3;MSQ=19.37;AN=16834;AC=3;NS=8438;AC_Hom=0;AC_Het=3;AC_Hemi=0;MAF=0.000177767;HWE=1;NFAM=3
GL000195.1	20767	52070_2	N	N[4:162704888[	70.49	LOW	SVTYPE=BND;POS=20767;STRANDS=-+:15;IMPRECISE;CIPOS=-30,413;CIEND=-206,30;CIPOS95=-30,101;CIEND95=-49,30;MATEID=52070_1;EVENT=52070;SECONDARY;SU=15;PE=15;SR=0;ALG=PROD;AF=0.0002376;NSAMP=4;MSQ=17.55;AN=16834;AC=4;NS=8438;AC_Hom=0;AC_Het=4;AC_Hemi=0;MAF=0.000237023;HWE=1;NFAM=4
GL000195.1	21046	76186_2	N	[GL000220.1:26821[N	170.2	LOW	SVTYPE=BND;POS=21046;STRANDS=--:57;IMPRECISE;CIPOS=-105,30;CIEND=-74,30;CIPOS95=-17,17;CIEND95=-12,12;MATEID=76186_1;EVENT=76186;SECONDARY;SU=57;PE=57;SR=0;ALG=PROD;AF=0.0002376;NSAMP=4;MSQ=42.53;AN=16834;AC=4;NS=8438;AC_Hom=0;AC_Het=4;AC_Hemi=0;MAF=0.000237023;HWE=1;NFAM=4
GL000195.1	21501	76029_2	N	N]GL000205.1:97292]	133.47	LOW	SVTYPE=BND;POS=21501;STRANDS=++:27;IMPRECISE;CIPOS=-30,205;CIEND=-29,268;CIPOS95=-25,25;CIEND95=-29,55;MATEID=76029_1;EVENT=76029;SECONDARY;SU=27;PE=27;SR=0;ALG=PROD;AF=0.0001188;NSAMP=2;MSQ=65.41;AN=16834;AC=2;NS=8438;AC_Hom=0;AC_Het=2;AC_Hemi=0;MAF=0.000118511;HWE=1;NFAM=2
GL000195.1	21762	244071	N	<DEL>	55.53	PASS	SVTYPE=DEL;POS=21762;SVLEN=-89713;END=111475;STRANDS=+-:14;CIPOS=-30,29;CIEND=-30,26;CIPOS95=0,0;CIEND95=0,0;SU=14;PE=9;SR=5;ALG=PROD;AF=0.0001188;NSAMP=2;MSQ=27.41;AN=16834;AC=2;NS=8438;AC_Hom=0;AC_Het=2;AC_Hemi=0;MAF=0.000118511;HWE=1;NFAM=2
GL000195.1	22792	244072	N	<DEL>	151.82	PASS	SVTYPE=DEL;POS=22792;SVLEN=-84;END=22876;STRANDS=+-:17;CIPOS=-3,1;CIEND=-10,10;CIPOS95=0,0;CIEND95=0,0;SU=17;PE=0;SR=17;ALG=PROD;AF=5.94e-05;NSAMP=1;MSQ=151.77;AN=16834;AC=1;NS=8438;AC_Hom=0;AC_Het=1;AC_Hemi=0;MAF=5.92557e-05;HWE=1;NFAM=1
GL000195.1	23372	76051_2	N	[GL000205.1:95227[N	184.84	LOW	SVTYPE=BND;POS=23372;STRANDS=--:102;IMPRECISE;CIPOS=-188,43;CIEND=-208,15;CIPOS95=-15,15;CIEND95=-18,15;MATEID=76051_1;EVENT=76051;SECONDARY;SU=102;PE=102;SR=0;ALG=PROD;AF=5.94e-05;NSAMP=1;MSQ=184.84;RETAINED;AN=16834;AC=1;NS=8438;AC_Hom=0;AC_Het=1;AC_Hemi=0;MAF=5.92557e-05;HWE=1;NFAM=1
GL000195.1	24477	76007_2	N	N]GL000205.1:94474]	3.26711e+06	PASS	SVTYPE=BND;POS=24477;STRANDS=++:172375,--:1791;IMPRECISE;CIPOS=-288,764;CIEND=-610,484;CIPOS95=-162,162;CIEND95=-156,156;MATEID=76007_1;EVENT=76007;SECONDARY;SU=174166;PE=174044;SR=122;ALG=SUM;AF=0.4521;NSAMP=7610;MSQ=427.83;RETAINED;AN=16834;AC=7610;NS=8438;AC_Hom=0;AC_Het=7630;AC_Hemi=0;MAF=0.452121;HWE=0;NFAM=6656
GL000195.1	26349	76006_2	N	N]GL000205.1:92368]	5.62	LOW	SVTYPE=BND;POS=26349;STRANDS=++:39;IMPRECISE;CIPOS=-10,457;CIEND=-10,120;CIPOS95=-1,101;CIEND95=-3,19;MATEID=76006_1;EVENT=76006;SECONDARY;SU=39;PE=39;SR=0;ALG=PROD;AF=5.94e-05;NSAMP=1;MSQ=5.62;AN=16834;AC=1;NS=8438;AC_Hom=0;AC_Het=1;AC_Hemi=0;MAF=5.92557e-05;HWE=1;NFAM=1
GL000195.1	26964	76005_2	N	N]GL000205.1:91858]	3917.17	LOW	SVTYPE=BND;POS=26964;STRANDS=++:392,--:3;IMPRECISE;CIPOS=-126,313;CIEND=-135,361;CIPOS95=-73,73;CIEND95=-135,245;MATEID=76005_1;EVENT=76005;SECONDARY;SU=395;PE=395;SR=0;ALG=SUM;AF=0.002376;NSAMP=40;MSQ=97.8;AN=16834;AC=40;NS=8438;AC_Hom=0;AC_Het=40;AC_Hemi=0;MAF=0.00237023;HWE=1;NFAM=40
GL000195.1	26999	76060_2	N	[GL000205.1:91593[N	301.91	LOW	SVTYPE=BND;POS=26999;STRANDS=--:100;IMPRECISE;CIPOS=-70,30;CIEND=-171,36;CIPOS95=-4,4;CIEND95=-33,33;MATEID=76060_1;EVENT=76060;SECONDARY;SU=100;PE=100;SR=0;ALG=PROD;AF=0.0004158;NSAMP=7;MSQ=42.9;AN=16834;AC=7;NS=8438;AC_Hom=0;AC_Het=7;AC_Hemi=0;MAF=0.00041479;HWE=1;NFAM=7
GL000195.1	27585	76061_2	N	[GL000205.1:90976[N	359.51	LOW	SVTYPE=BND;POS=27585;STRANDS=--:123;IMPRECISE;CIPOS=-60,50;CIEND=-154,31;CIPOS95=-6,6;CIEND95=-14,14;MATEID=76061_1;EVENT=76061;SECONDARY;SU=123;PE=123;SR=0;ALG=PROD;AF=0.0002376;NSAMP=4;MSQ=89.47;AN=16834;AC=4;NS=8438;AC_Hom=0;AC_Het=4;AC_Hemi=0;MAF=0.000237023;HWE=1;NFAM=4
GL000195.1	33802	244073	N	<DEL>	59864.1	PASS	SVTYPE=DEL;POS=33802;SVLEN=-1009;END=34811;STRANDS=+-:8127;CIPOS=0,0;CIEND=0,0;CIPOS95=0,0;CIEND95=0,0;SU=8127;PE=5858;SR=2269;ALG=PROD;AF=0.0139;NSAMP=234;MSQ=254.95;AN=16834;AC=234;NS=8438;AC_Hom=0;AC_Het=235;AC_Hemi=0;MAF=0.0139251;HWE=0.414474;NFAM=214
GL000195.1	46326	317043_1	N	N]GL000195.1:176790]	31217.6	LOW	SVTYPE=BND;POS=46326;STRANDS=++:29;IMPRECISE;CIPOS=-19,226;CIEND=-50,326;CIPOS95=-19,31;CIEND95=-50,54;MATEID=317043_2;EVENT=317043;SU=29;PE=29;SR=0;ALG=PROD;AF=0.0243;NSAMP=409;MSQ=75.89;AN=16834;AC=409;NS=8438;AC_Hom=0;AC_Het=410;AC_Hemi=0;MAF=0.0242949;HWE=0.0102576;NFAM=384
GL000195.1	48713	244074	N	<DEL>	195.39	PASS	SVTYPE=DEL;POS=48713;SVLEN=-2023;END=50736;STRANDS=+-:35;CIPOS=-2,1;CIEND=-10,10;CIPOS95=0,0;CIEND95=0,0;SU=35;PE=21;SR=14;ALG=PROD;AF=5.94e-05;NSAMP=1;MSQ=195.39;AN=16834;AC=1;NS=8438;AC_Hom=0;AC_Het=1;AC_Hemi=0;MAF=5.92557e-05;HWE=1;NFAM=1
GL000195.1	50191	244075_1	N	N[GL000195.1:50884[	15537.1	PASS	SVTYPE=BND;POS=50191;STRANDS=+-:1716;CIPOS=0,0;CIEND=0,0;CIPOS95=0,0;CIEND95=0,0;MATEID=244075_2;EVENT=244075;SU=1716;PE=847;SR=869;ALG=PROD;AF=0.002911;NSAMP=49;MSQ=317.03;AN=16834;AC=49;NS=8438;AC_Hom=0;AC_Het=49;AC_Hemi=0;MAF=0.00290353;HWE=1;NFAM=49
GL000195.1	50884	244075_2	N	]GL000195.1:50191]N	15537.1	PASS	SVTYPE=BND;POS=50191;STRANDS=+-:1716;CIPOS=0,0;CIEND=0,0;CIPOS95=0,0;CIEND95=0,0;MATEID=244075_1;EVENT=244075;SECONDARY;SU=1716;PE=847;SR=869;ALG=PROD;AF=0.002911;NSAMP=49;MSQ=317.03;AN=16834;AC=49;NS=8438;AC_Hom=0;AC_Het=49;AC_Hemi=0;MAF=0.00290353;HWE=1;NFAM=49
GL000195.1	52041	10605_2	N	N]1:174081127]	51.6	LOW	SVTYPE=BND;POS=52041;STRANDS=++:9;CIPOS=-4,3;CIEND=-4,3;CIPOS95=0,0;CIEND95=0,0;MATEID=10605_1;EVENT=10605;SECONDARY;SU=9;PE=0;SR=9;ALG=PROD;AF=5.94e-05;NSAMP=1;MSQ=50.53;AN=16834;AC=1;NS=8438;AC_Hom=0;AC_Het=1;AC_Hemi=0;MAF=5.92557e-05;HWE=1;NFAM=1
GL000195.1	54147	52071_2	N	N[4:149382842[	27661.2	LOW	SVTYPE=BND;POS=54147;STRANDS=-+:3260;CIPOS=0,0;CIEND=0,0;CIPOS95=0,0;CIEND95=0,0;MATEID=52071_1;EVENT=52071;SECONDARY;SU=3260;PE=0;SR=3260;ALG=PROD;AF=0.02673;NSAMP=450;MSQ=60.95;AN=16834;AC=450;NS=8438;AC_Hom=0;AC_Het=453;AC_Hemi=0;MAF=0.0268429;HWE=0.00499057;NFAM=433
GL000195.1	55087	244076	N	<DEL>	4.14528e+06	PASS	SVTYPE=DEL;POS=55087;SVLEN=-312;END=55399;STRANDS=+-:110651;CIPOS=0,0;CIEND=0,0;CIPOS95=0,0;CIEND95=0,0;SU=110651;PE=30799;SR=79852;ALG=PROD;AF=0.3199;NSAMP=5365;MSQ=770.77;AN=16834;AC=5386;NS=8438;AC_Hom=42;AC_Het=5360;AC_Hemi=0;MAF=0.3201;HWE=0;NFAM=4815
GL000195.1	55529	244077_1	N	N[GL000195.1:55729[	7072.31	LOW	SVTYPE=BND;POS=55529;STRANDS=+-:71;CIPOS=-6,5;CIEND=-6,6;CIPOS95=0,0;CIEND95=0,0;MATEID=244077_2;EVENT=244077;SU=71;PE=4;SR=67;ALG=PROD;AF=0.002851;NSAMP=48;MSQ=147.2;AN=16834;AC=48;NS=8438;AC_Hom=0;AC_Het=48;AC_Hemi=0;MAF=0.00284428;HWE=1;NFAM=48
GL000195.1	55729	244077_2	N	]GL000195.1:55529]N	7072.31	LOW	SVTYPE=BND;POS=55529;STRANDS=+-:71;CIPOS=-6,6;CIEND=-6,5;CIPOS95=0,0;CIEND95=0,0;MATEID=244077_1;EVENT=244077;SECONDARY;SU=71;PE=4;SR=67;ALG=PROD;AF=0.002851;NSAMP=48;MSQ=147.2;AN=16834;AC=48;NS=8438;AC_Hom=0;AC_Het=48;AC_Hemi=0;MAF=0.00284428;HWE=1;NFAM=48
GL000195.1	66814	244078	N	<DEL>	2.03843e+06	PASS	SVTYPE=DEL;POS=66814;SVLEN=-5061;END=71875;STRANDS=+-:131325;CIPOS=0,0;CIEND=0,0;CIPOS95=0,0;CIEND95=0,0;SU=131325;PE=76389;SR=54936;ALG=PROD;AF=0.1533;NSAMP=2581;MSQ=787.54;AN=16834;AC=2581;NS=8438;AC_Hom=0;AC_Het=2591;AC_Hemi=0;MAF=0.153532;HWE=0;NFAM=2227
GL000195.1	69907	244079	N	<DEL>	165096	PASS	SVTYPE=DEL;POS=69907;SVLEN=-2617;END=72524;STRANDS=+-:7694;IMPRECISE;CIPOS=-11,300;CIEND=-155,50;CIPOS95=-11,25;CIEND95=-6,6;SU=7694;PE=7693;SR=1;ALG=PROD;AF=0.04075;NSAMP=686;MSQ=240.61;AN=16834;AC=686;NS=8438;AC_Hom=0;AC_Het=686;AC_Hemi=0;MAF=0.0406494;HWE=8.75975e-07;NFAM=680
GL000195.1	69907	76004_2	N	N]GL000205.1:46699]	702016	PASS	SVTYPE=BND;POS=69907;STRANDS=++:1071;CIPOS=-5,10;CIEND=-2,10;CIPOS95=0,0;CIEND95=0,0;MATEID=76004_1;EVENT=76004;SECONDARY;SU=1071;PE=1065;SR=6;ALG=PROD;AF=0.1353;NSAMP=2277;MSQ=308.04;AN=16834;AC=2278;NS=8438;AC_Hom=2;AC_Het=2279;AC_Hemi=0;MAF=0.135162;HWE=0;NFAM=2195
GL000195.1	70841	244080_1	N	N[GL000195.1:70940[	5310.76	LOW	SVTYPE=BND;POS=70841;STRANDS=+-:637;CIPOS=-1,0;CIEND=-1,0;CIPOS95=0,0;CIEND95=0,0;MATEID=244080_2;EVENT=244080;SU=637;PE=2;SR=635;ALG=PROD;AF=0.003148;NSAMP=53;MSQ=100.04;AN=16834;AC=53;NS=8438;AC_Hom=0;AC_Het=53;AC_Hemi=0;MAF=0.00314055;HWE=1;NFAM=53
GL000195.1	70940	244080_2	N	]GL000195.1:70841]N	5310.76	LOW	SVTYPE=BND;POS=70841;STRANDS=+-:637;CIPOS=-1,0;CIEND=-1,0;CIPOS95=0,0;CIEND95=0,0;MATEID=244080_1;EVENT=244080;SECONDARY;SU=637;PE=2;SR=635;ALG=PROD;AF=0.003148;NSAMP=53;MSQ=100.04;AN=16834;AC=53;NS=8438;AC_Hom=0;AC_Het=53;AC_Hemi=0;MAF=0.00314055;HWE=1;NFAM=53
GL000195.1	71292	244081_1	N	N[GL000195.1:71357[	641409	LOW	SVTYPE=BND;POS=71292;STRANDS=+-:6;CIPOS=-6,5;CIEND=-6,5;CIPOS95=0,0;CIEND95=0,0;MATEID=244081_2;EVENT=244081;SU=6;PE=0;SR=6;ALG=PROD;AF=0.2201;NSAMP=3618;MSQ=176.55;AN=16834;AC=3706;NS=8438;AC_Hom=176;AC_Het=3544;AC_Hemi=0;MAF=0.220431;HWE=0;NFAM=3158
GL000195.1	71357	244081_2	N	]GL000195.1:71292]N	641409	LOW	SVTYPE=BND;POS=71292;STRANDS=+-:6;CIPOS=-6,5;CIEND=-6,5;CIPOS95=0,0;CIEND95=0,0;MATEID=244081_1;EVENT=244081;SECONDARY;SU=6;PE=0;SR=6;ALG=PROD;AF=0.2201;NSAMP=3618;MSQ=176.55;AN=16834;AC=3706;NS=8438;AC_Hom=176;AC_Het=3544;AC_Hemi=0;MAF=0.220431;HWE=0;NFAM=3158
GL000195.1	72565	76062_2	N	[GL000205.1:46523[N	421819	LOW	SVTYPE=BND;POS=72565;STRANDS=--:645;IMPRECISE;CIPOS=-114,13;CIEND=-203,10;CIPOS95=-3,3;CIEND95=-14,10;MATEID=76062_1;EVENT=76062;SECONDARY;SU=645;PE=645;SR=0;ALG=PROD;AF=0.1559;NSAMP=2624;MSQ=160.5;AN=16834;AC=2624;NS=8438;AC_Hom=0;AC_Het=2629;AC_Hemi=0;MAF=0.155783;HWE=0;NFAM=2509
GL000195.1	77040	244082	N	<DEL>	114947	PASS	SVTYPE=DEL;POS=77040;SVLEN=-18998;END=96038;STRANDS=+-:9127;CIPOS=0,0;CIEND=0,0;CIPOS95=0,0;CIEND95=0,0;SU=9127;PE=4086;SR=5041;ALG=PROD;AF=0.02352;NSAMP=396;MSQ=288.98;AN=16834;AC=396;NS=8438;AC_Hom=0;AC_Het=397;AC_Hemi=0;MAF=0.0235245;HWE=0.0154613;NFAM=368
GL000195.1	77040	317044_1	N	N]GL000195.1:128584]	1049.61	LOW	SVTYPE=BND;POS=77040;STRANDS=++:60;CIPOS=-5,4;CIEND=-4,3;CIPOS95=0,0;CIEND95=0,0;MATEID=317044_2;EVENT=317044;SU=60;PE=0;SR=60;ALG=PROD;AF=0.0007128;NSAMP=12;MSQ=87.33;AN=16834;AC=12;NS=8438;AC_Hom=0;AC_Het=12;AC_Hemi=0;MAF=0.000711069;HWE=1;NFAM=12
GL000195.1	79542	317045_1	N	[GL000195.1:143700[N	193743	LOW	SVTYPE=BND;POS=79542;STRANDS=--:12992;IMPRECISE;CIPOS=-61,3;CIEND=-16,5;CIPOS95=-1,1;CIEND95=0,0;MATEID=317045_2;EVENT=317045;SU=12992;PE=12991;SR=1;ALG=PROD;AF=0.1259;NSAMP=2119;MSQ=90.88;AN=16834;AC=2119;NS=8438;AC_Hom=0;AC_Het=2126;AC_Hemi=0;MAF=0.125978;HWE=0;NFAM=1978
GL000195.1	86074	317061_1	N	[GL000195.1:138369[N	57215.6	LOW	SVTYPE=BND;POS=86074;STRANDS=--:7;IMPRECISE;CIPOS=-261,50;CIEND=-353,50;CIPOS95=-90,50;CIEND95=-153,50;MATEID=317061_2;EVENT=317061;SU=7;PE=7;SR=0;ALG=PROD;AF=0.0379;NSAMP=638;MSQ=89.52;AN=16834;AC=638;NS=8438;AC_Hom=0;AC_Het=638;AC_Hemi=0;MAF=0.0378052;HWE=6.92638e-06;NFAM=631
GL000195.1	86210	317057_1	N	N]GL000195.1:138906]	1.50988e+06	PASS	SVTYPE=BND;POS=86210;STRANDS=++:20;IMPRECISE;CIPOS=-45,55;CIEND=-49,21;CIPOS95=-7,7;CIEND95=-4,4;MATEID=317057_2;EVENT=317057;SU=20;PE=20;SR=0;ALG=PROD;AF=0.3343;NSAMP=5628;MSQ=267.48;AN=16834;AC=5628;NS=8438;AC_Hom=0;AC_Het=5641;AC_Hemi=0;MAF=0.334262;HWE=0;NFAM=5160
GL000195.1	86417	317048	N	<INV>	3.0593e+06	LOW	SVTYPE=INV;POS=86417;SVLEN=51511;END=137928;STRANDS=++:138,--:1407;IMPRECISE;CIPOS=-666,526;CIEND=-558,689;CIPOS95=-379,379;CIEND95=-239,239;SU=1545;PE=1545;SR=0;ALG=SUM;AF=0.4269;NSAMP=7187;MSQ=424.59;RETAINED;AN=16834;AC=7187;NS=8438;AC_Hom=0;AC_Het=7204;AC_Hemi=0;MAF=0.426878;HWE=0;NFAM=6454
GL000195.1	86465	317059_1	N	N]GL000195.1:138694]	1.13365e+06	LOW	SVTYPE=BND;POS=86465;STRANDS=++:52;IMPRECISE;CIPOS=-114,45;CIEND=-50,40;CIPOS95=-69,45;CIEND95=-12,12;MATEID=317059_2;EVENT=317059;SU=52;PE=52;SR=0;ALG=SUM;AF=0.2992;NSAMP=5037;MSQ=224.4;AN=16834;AC=5037;NS=8438;AC_Hom=0;AC_Het=5051;AC_Hemi=0;MAF=0.299301;HWE=0;NFAM=4671
GL000195.1	86471	317058_1	N	[GL000195.1:137818[N	540456	LOW	SVTYPE=BND;POS=86471;STRANDS=--:18;IMPRECISE;CIPOS=-64,2;CIEND=-116,50;CIPOS95=-61,2;CIEND95=-11,11;MATEID=317058_2;EVENT=317058;SU=18;PE=18;SR=0;ALG=PROD;AF=0.2221;NSAMP=3739;MSQ=144.15;AN=16834;AC=3739;NS=8438;AC_Hom=0;AC_Het=3749;AC_Hemi=0;MAF=0.22215;HWE=0;NFAM=3492
GL000195.1	86478	75999_2	N	N]GL000205.1:34391]	46626.1	LOW	SVTYPE=BND;POS=86478;STRANDS=++:3011,--:25;IMPRECISE;CIPOS=-506,631;CIEND=-438,711;CIPOS95=-351,351;CIEND95=-163,163;MATEID=75999_1;EVENT=75999;SECONDARY;SU=3036;PE=3036;SR=0;ALG=SUM;AF=0.04396;NSAMP=740;MSQ=62.62;RETAINED;AN=16834;AC=740;NS=8438;AC_Hom=0;AC_Het=741;AC_Hemi=0;MAF=0.0439085;HWE=7.29557e-08;NFAM=721
GL000195.1	86667	76063_2	N	[GL000205.1:33769[N	231.74	LOW	SVTYPE=BND;POS=86667;STRANDS=--:5;IMPRECISE;CIPOS=-170,10;CIEND=-303,10;CIPOS95=-56,2;CIEND95=-94,1;MATEID=76063_1;EVENT=76063;SECONDARY;SU=5;PE=5;SR=0;ALG=PROD;AF=0.0003564;NSAMP=6;MSQ=36.93;AN=16834;AC=6;NS=8438;AC_Hom=0;AC_Het=7;AC_Hemi=0;MAF=0.00041479;HWE=1;NFAM=6
GL000195.1	87697	13909_2	N	]10:32404570]N	1105.39	LOW	SVTYPE=BND;POS=87697;STRANDS=+-:8;IMPRECISE;CIPOS=-205,50;CIEND=-50,466;CIPOS95=-42,42;CIEND95=-50,114;MATEID=13909_1;EVENT=13909;SECONDARY;SU=8;PE=8;SR=0;ALG=PROD;AF=0.00196;NSAMP=33;MSQ=32.74;AN=16834;AC=33;NS=8438;AC_Hom=0;AC_Het=33;AC_Hemi=0;MAF=0.00195544;HWE=1;NFAM=33
GL000195.1	87744	68705_2	N	N]7:37887954]	101.56	LOW	SVTYPE=BND;POS=87744;STRANDS=++:5;IMPRECISE;CIPOS=-10,289;CIEND=-10,346;CIPOS95=-2,58;CIEND95=-1,97;MATEID=68705_1;EVENT=68705;SECONDARY;SU=5;PE=5;SR=0;ALG=PROD;AF=0.0001782;NSAMP=3;MSQ=33.22;AN=16834;AC=3;NS=8438;AC_Hom=0;AC_Het=3;AC_Hemi=0;MAF=0.000177767;HWE=1;NFAM=3
GL000195.1	87748	36408_2	N	N[2:48791548[	147.43	LOW	SVTYPE=BND;POS=87748;STRANDS=-+:14;IMPRECISE;CIPOS=-30,214;CIEND=-260,30;CIPOS95=-30,38;CIEND95=-99,30;MATEID=36408_1;EVENT=36408;SECONDARY;SU=14;PE=14;SR=0;ALG=PROD;AF=0.000297;NSAMP=5;MSQ=28.93;AN=16834;AC=5;NS=8438;AC_Hom=0;AC_Het=5;AC_Hemi=0;MAF=0.000296279;HWE=1;NFAM=5
GL000195.1	87760	13908_2	N	N[10:32404433[	27199.9	LOW	SVTYPE=BND;POS=87760;STRANDS=-+:391;IMPRECISE;CIPOS=-50,163;CIEND=-233,14;CIPOS95=-9,9;CIEND95=-34,14;MATEID=13908_1;EVENT=13908;SECONDARY;SU=391;PE=391;SR=0;ALG=PROD;AF=0.02857;NSAMP=481;MSQ=56.2;AN=16834;AC=481;NS=8438;AC_Hom=0;AC_Het=482;AC_Hemi=0;MAF=0.0285613;HWE=0.00135944;NFAM=465
GL000195.1	91088	317067_1	N	[GL000195.1:133512[N	10826.5	LOW	SVTYPE=BND;POS=91088;STRANDS=--:123;IMPRECISE;CIPOS=-138,40;CIEND=-213,23;CIPOS95=-9,9;CIEND95=-19,19;MATEID=317067_2;EVENT=317067;SU=123;PE=123;SR=0;ALG=PROD;AF=0.01176;NSAMP=198;MSQ=54.28;AN=16834;AC=198;NS=8438;AC_Hom=0;AC_Het=198;AC_Hemi=0;MAF=0.0117326;HWE=0.632517;NFAM=186
GL000195.1	91112	76064_2	N	[GL000205.1:29524[N	461249	LOW	SVTYPE=BND;POS=91112;STRANDS=--:170;IMPRECISE;CIPOS=-171,30;CIEND=-245,39;CIPOS95=-21,21;CIEND95=-43,39;MATEID=76064_1;EVENT=76064;SECONDARY;SU=170;PE=170;SR=0;ALG=PROD;AF=0.1879;NSAMP=3163;MSQ=145.06;AN=16834;AC=3163;NS=8438;AC_Hom=0;AC_Het=3174;AC_Hemi=0;MAF=0.188078;HWE=0;NFAM=2886
GL000195.1	91222	317066_1	N	[GL000195.1:132967[N	517147	LOW	SVTYPE=BND;POS=91222;STRANDS=--:204;IMPRECISE;CIPOS=-104,153;CIEND=-258,61;CIPOS95=-93,93;CIEND95=-111,61;MATEID=317066_2;EVENT=317066;SU=204;PE=204;SR=0;ALG=SUM;AF=0.2302;NSAMP=3876;MSQ=132.93;AN=16834;AC=3876;NS=8438;AC_Hom=0;AC_Het=3887;AC_Hemi=0;MAF=0.230327;HWE=0;NFAM=3471
GL000195.1	91412	317070_1	N	N]GL000195.1:133695]	175740	LOW	SVTYPE=BND;POS=91412;STRANDS=++:12;IMPRECISE;CIPOS=-49,124;CIEND=-40,40;CIPOS95=-47,47;CIEND95=0,0;MATEID=317070_2;EVENT=317070;SU=12;PE=12;SR=0;ALG=PROD;AF=0.09326;NSAMP=1570;MSQ=111.32;AN=16834;AC=1570;NS=8438;AC_Hom=0;AC_Het=1574;AC_Hemi=0;MAF=0.0932685;HWE=9.40338e-36;NFAM=1439
GL000195.1	91423	317064	N	<INV>	273288	LOW	SVTYPE=INV;POS=91423;SVLEN=41783;END=133206;STRANDS=++:29321,--:6;CIPOS=-7,48;CIEND=-7,32;CIPOS95=0,0;CIEND95=0,0;SU=29327;PE=29327;SR=0;ALG=PROD;AF=0.1315;NSAMP=2213;MSQ=122.93;AN=16834;AC=2213;NS=8438;AC_Hom=0;AC_Het=2217;AC_Hemi=0;MAF=0.13137;HWE=0;NFAM=2008
GL000195.1	91572	317065	N	<INV>	298102	LOW	SVTYPE=INV;POS=91572;SVLEN=41370;END=132942;STRANDS=++:25,--:32345;IMPRECISE;CIPOS=-24,4;CIEND=-29,7;CIPOS95=0,0;CIEND95=-1,1;SU=32370;PE=32370;SR=0;ALG=PROD;AF=0.146;NSAMP=2458;MSQ=120.98;RETAINED;AN=16834;AC=2458;NS=8438;AC_Hom=0;AC_Het=2464;AC_Hemi=0;MAF=0.146006;HWE=0;NFAM=2147
GL000195.1	91581	317068_1	N	[GL000195.1:132711[N	257217	LOW	SVTYPE=BND;POS=91581;STRANDS=--:32;IMPRECISE;CIPOS=-77,50;CIEND=-73,50;CIPOS95=-12,12;CIEND95=-5,5;MATEID=317068_2;EVENT=317068;SU=32;PE=32;SR=0;ALG=PROD;AF=0.1313;NSAMP=2210;MSQ=116.01;AN=16834;AC=2210;NS=8438;AC_Hom=0;AC_Het=2215;AC_Hemi=0;MAF=0.131251;HWE=0;NFAM=1935
GL000195.1	91800	317069_1	N	N]GL000195.1:133198]	192218	LOW	SVTYPE=BND;POS=91800;STRANDS=++:25;IMPRECISE;CIPOS=-43,42;CIEND=-50,194;CIPOS95=-3,3;CIEND95=-22,22;MATEID=317069_2;EVENT=317069;SU=25;PE=25;SR=0;ALG=PROD;AF=0.1078;NSAMP=1815;MSQ=105.36;AN=16834;AC=1815;NS=8438;AC_Hom=0;AC_Het=1819;AC_Hemi=0;MAF=0.107786;HWE=0;NFAM=1693
GL000195.1	92496	75998_2	N	N]GL000205.1:28145]	1081.93	LOW	SVTYPE=BND;POS=92496;STRANDS=++:159;IMPRECISE;CIPOS=-32,96;CIEND=-19,227;CIPOS95=-3,3;CIEND95=-19,36;MATEID=75998_1;EVENT=75998;SECONDARY;SU=159;PE=159;SR=0;ALG=PROD;AF=0.001426;NSAMP=24;MSQ=44.61;AN=16834;AC=24;NS=8438;AC_Hom=0;AC_Het=24;AC_Hemi=0;MAF=0.00142214;HWE=1;NFAM=24
GL000195.1	92557	76065_2	N	[GL000205.1:27903[N	69880.5	LOW	SVTYPE=BND;POS=92557;STRANDS=--:6070;IMPRECISE;CIPOS=-54,9;CIEND=-70,9;CIPOS95=-1,1;CIEND95=-1,1;MATEID=76065_1;EVENT=76065;SECONDARY;SU=6070;PE=6070;SR=0;ALG=PROD;AF=0.05655;NSAMP=952;MSQ=73.14;AN=16834;AC=952;NS=8438;AC_Hom=0;AC_Het=955;AC_Hemi=0;MAF=0.0565892;HWE=8.924e-13;NFAM=832
GL000195.1	92565	317083	N	<INV>	679.14	LOW	SVTYPE=INV;POS=92565;SVLEN=39605;END=132170;STRANDS=++:22,--:3;IMPRECISE;CIPOS=-30,77;CIEND=-50,41;CIPOS95=-30,36;CIEND95=-11,11;SU=25;PE=25;SR=0;ALG=PROD;AF=0.00101;NSAMP=17;MSQ=39.2;AN=16834;AC=17;NS=8438;AC_Hom=0;AC_Het=17;AC_Hemi=0;MAF=0.00100735;HWE=1;NFAM=16
GL000195.1	92573	76066_2	N	[GL000205.1:27573[N	54662.7	LOW	SVTYPE=BND;POS=92573;STRANDS=--:9;IMPRECISE;CIPOS=-55,49;CIEND=-78,50;CIPOS95=-11,11;CIEND95=-14,14;MATEID=76066_1;EVENT=76066;SECONDARY;SU=9;PE=9;SR=0;ALG=PROD;AF=0.04556;NSAMP=767;MSQ=70.97;AN=16834;AC=767;NS=8438;AC_Hom=0;AC_Het=768;AC_Hemi=0;MAF=0.0455084;HWE=2.10852e-08;NFAM=681
GL000195.1	92795	317084_1	N	N]GL000195.1:132150]	6414.76	LOW	SVTYPE=BND;POS=92795;STRANDS=++:16;IMPRECISE;CIPOS=-50,54;CIEND=-50,176;CIPOS95=-6,6;CIEND95=-50,65;MATEID=317084_2;EVENT=317084;SU=16;PE=16;SR=0;ALG=PROD;AF=0.007366;NSAMP=124;MSQ=51.12;AN=16834;AC=124;NS=8438;AC_Hom=0;AC_Het=125;AC_Hemi=0;MAF=0.00740697;HWE=1;NFAM=123
GL000195.1	93128	317079_1	N	[GL000195.1:131165[N	44286.5	LOW	SVTYPE=BND;POS=93128;STRANDS=--:7;IMPRECISE;CIPOS=-84,50;CIEND=-173,50;CIPOS95=-17,17;CIEND95=-59,50;MATEID=317079_2;EVENT=317079;SU=7;PE=7;SR=0;ALG=PROD;AF=0.03107;NSAMP=523;MSQ=84.46;AN=16834;AC=523;NS=8438;AC_Hom=0;AC_Het=523;AC_Hemi=0;MAF=0.0309908;HWE=0.00040369;NFAM=496
GL000195.1	93463	317078_1	N	[GL000195.1:130901[N	40495.3	LOW	SVTYPE=BND;POS=93463;STRANDS=--:15;IMPRECISE;CIPOS=-40,43;CIEND=-89,50;CIPOS95=-1,1;CIEND95=-10,10;MATEID=317078_2;EVENT=317078;SU=15;PE=15;SR=0;ALG=PROD;AF=0.02929;NSAMP=493;MSQ=81.95;RETAINED;AN=16834;AC=493;NS=8438;AC_Hom=0;AC_Het=493;AC_Hemi=0;MAF=0.0292131;HWE=0.00146088;NFAM=475
GL000195.1	93593	317074	N	<INV>	602446	LOW	SVTYPE=INV;POS=93593;SVLEN=37479;END=131072;STRANDS=++:589,--:1997;IMPRECISE;CIPOS=-600,617;CIEND=-434,789;CIPOS95=-229,229;CIEND95=-101,101;SU=2586;PE=2586;SR=0;ALG=SUM;AF=0.2181;NSAMP=3672;MSQ=163.68;RETAINED;AN=16834;AC=3672;NS=8438;AC_Hom=0;AC_Het=3679;AC_Hemi=0;MAF=0.218002;HWE=0;NFAM=3376
GL000195.1	94006	317082_1	N	[GL000195.1:130605[N	42959.8	LOW	SVTYPE=BND;POS=94006;STRANDS=--:13;IMPRECISE;CIPOS=-284,50;CIEND=-226,50;CIPOS95=-82,50;CIEND95=-90,50;MATEID=317082_2;EVENT=317082;SU=13;PE=13;SR=0;ALG=PROD;AF=0.03736;NSAMP=629;MSQ=68.06;AN=16834;AC=629;NS=8438;AC_Hom=0;AC_Het=629;AC_Hemi=0;MAF=0.0372719;HWE=1.05821e-05;NFAM=618
GL000195.1	94883	75997_2	N	N]GL000205.1:25704]	668.25	LOW	SVTYPE=BND;POS=94883;STRANDS=++:41;IMPRECISE;CIPOS=-50,283;CIEND=-50,350;CIPOS95=-21,21;CIEND95=-50,65;MATEID=75997_1;EVENT=75997;SECONDARY;SU=41;PE=41;SR=0;ALG=PROD;AF=0.0007722;NSAMP=13;MSQ=51.3;AN=16834;AC=13;NS=8438;AC_Hom=0;AC_Het=13;AC_Hemi=0;MAF=0.000770325;HWE=1;NFAM=13
GL000195.1	94928	76067_2	N	[GL000205.1:25264[N	2831.79	LOW	SVTYPE=BND;POS=94928;STRANDS=--:344;IMPRECISE;CIPOS=-209,301;CIEND=-273,325;CIPOS95=-209,218;CIEND95=-152,152;MATEID=76067_1;EVENT=76067;SECONDARY;SU=344;PE=344;SR=0;ALG=SUM;AF=0.003267;NSAMP=55;MSQ=51.27;AN=16834;AC=55;NS=8438;AC_Hom=0;AC_Het=55;AC_Hemi=0;MAF=0.00325907;HWE=1;NFAM=54
GL000195.1	100739	317085	N	<INV>	2.22607e+06	LOW	SVTYPE=INV;POS=100739;SVLEN=23129;END=123868;STRANDS=++:33606,--:8;IMPRECISE;CIPOS=-132,691;CIEND=-158,665;CIPOS95=-87,87;CIEND95=-99,99;SU=33614;PE=33614;SR=0;ALG=SUM;AF=0.343;NSAMP=5774;MSQ=383.76;RETAINED;AN=16834;AC=5774;NS=8438;AC_Hom=0;AC_Het=5789;AC_Hemi=0;MAF=0.343032;HWE=0;NFAM=5240
GL000195.1	100897	317087_1	N	[GL000195.1:123489[N	1.38899e+06	LOW	SVTYPE=BND;POS=100897;STRANDS=--:121;IMPRECISE;CIPOS=-379,50;CIEND=-97,73;CIPOS95=-188,50;CIEND95=-27,27;MATEID=317087_2;EVENT=317087;SU=121;PE=121;SR=0;ALG=SUM;AF=0.3312;NSAMP=5576;MSQ=248.08;RETAINED;AN=16834;AC=5576;NS=8438;AC_Hom=0;AC_Het=5592;AC_Hemi=0;MAF=0.331358;HWE=0;NFAM=5064
GL000195.1	102993	317092_1	N	[GL000195.1:121295[N	8987.07	LOW	SVTYPE=BND;POS=102993;STRANDS=--:20;IMPRECISE;CIPOS=-46,30;CIEND=-141,30;CIPOS95=-7,7;CIEND95=-34,30;MATEID=317092_2;EVENT=317092;SU=20;PE=20;SR=0;ALG=PROD;AF=0.006416;NSAMP=108;MSQ=82.99;AN=16834;AC=108;NS=8438;AC_Hom=0;AC_Het=108;AC_Hemi=0;MAF=0.00639962;HWE=1;NFAM=106
```
