## Supplementary File 2 for "Mapping and characterization of structural variation in 17,795 deeply sequenced human genomes": B37.callset.public.vcf (part 134 of 143)

```
GL000195.1	103169	75993_2	N	N]GL000205.1:17465]	881266	LOW	SVTYPE=BND;POS=103169;STRANDS=++:78723,--:144;IMPRECISE;CIPOS=-246,462;CIEND=-126,692;CIPOS95=-64,64;CIEND95=-83,83;MATEID=75993_1;EVENT=75993;SECONDARY;SU=78867;PE=78867;SR=0;ALG=SUM;AF=0.2873;NSAMP=4836;MSQ=181.51;RETAINED;AN=16834;AC=4836;NS=8438;AC_Hom=0;AC_Het=4851;AC_Hemi=0;MAF=0.28745;HWE=0;NFAM=4259
GL000195.1	103173	317093	N	<INV>	1302.53	LOW	SVTYPE=INV;POS=103173;SVLEN=18342;END=121515;STRANDS=++:163,--:10;IMPRECISE;CIPOS=-22,151;CIEND=-14,123;CIPOS95=-4,4;CIEND95=-3,3;SU=173;PE=173;SR=0;ALG=PROD;AF=0.001663;NSAMP=28;MSQ=45.74;AN=16834;AC=28;NS=8438;AC_Hom=0;AC_Het=29;AC_Hemi=0;MAF=0.00171842;HWE=1;NFAM=27
GL000195.1	103212	76069_2	N	[GL000205.1:17262[N	2.06155e+06	PASS	SVTYPE=BND;POS=103212;STRANDS=--:4692;IMPRECISE;CIPOS=-159,221;CIEND=-407,71;CIPOS95=-42,42;CIEND95=-177,71;MATEID=76069_1;EVENT=76069;SECONDARY;SU=4692;PE=4692;SR=0;ALG=SUM;AF=0.4234;NSAMP=7128;MSQ=288.26;RETAINED;AN=16834;AC=7128;NS=8438;AC_Hom=0;AC_Het=7146;AC_Hemi=0;MAF=0.423442;HWE=0;NFAM=6228
GL000195.1	103213	317091	N	<INV>	19029.1	LOW	SVTYPE=INV;POS=103213;SVLEN=18078;END=121291;STRANDS=++:230,--:2655;IMPRECISE;CIPOS=-35,9;CIEND=-25,9;CIPOS95=-1,1;CIEND95=0,0;SU=2885;PE=2885;SR=0;ALG=PROD;AF=0.01348;NSAMP=227;MSQ=83.41;AN=16834;AC=227;NS=8438;AC_Hom=0;AC_Het=228;AC_Hemi=0;MAF=0.0135103;HWE=0.409274;NFAM=218
GL000195.1	104085	317094_1	N	N]GL000195.1:120501]	107.19	LOW	SVTYPE=BND;POS=104085;STRANDS=++:7;IMPRECISE;CIPOS=-10,414;CIEND=-10,452;CIPOS95=-2,102;CIEND95=-2,107;MATEID=317094_2;EVENT=317094;SU=7;PE=7;SR=0;ALG=PROD;AF=5.94e-05;NSAMP=1;MSQ=107.19;AN=16834;AC=1;NS=8438;AC_Hom=0;AC_Het=1;AC_Hemi=0;MAF=5.92557e-05;HWE=1;NFAM=1
GL000195.1	110427	76074_2	N	]GL000205.1:6602]N	2215.99	LOW	SVTYPE=BND;POS=110427;STRANDS=+-:345;IMPRECISE;CIPOS=-254,99;CIEND=-74,360;CIPOS95=-80,80;CIEND95=-74,176;MATEID=76074_1;EVENT=76074;SECONDARY;SU=345;PE=345;SR=0;ALG=SUM;AF=0.002317;NSAMP=39;MSQ=56.14;RETAINED;AN=16834;AC=39;NS=8438;AC_Hom=0;AC_Het=39;AC_Hemi=0;MAF=0.00231097;HWE=1;NFAM=34
GL000195.1	113222	76076_2	N	]GL000205.1:9205]N	18.91	LOW	SVTYPE=BND;POS=113222;STRANDS=+-:9;IMPRECISE;CIPOS=-308,10;CIEND=-10,328;CIPOS95=-89,1;CIEND95=-2,94;MATEID=76076_1;EVENT=76076;SECONDARY;SU=9;PE=9;SR=0;ALG=PROD;AF=0.0001188;NSAMP=2;MSQ=9.45;AN=16834;AC=2;NS=8438;AC_Hom=0;AC_Het=2;AC_Hemi=0;MAF=0.000118511;HWE=1;NFAM=2
GL000195.1	114209	244083_1	N	N[GL000195.1:115733[	92.24	LOW	SVTYPE=BND;POS=114209;STRANDS=+-:5;IMPRECISE;CIPOS=-6,476;CIEND=-240,10;CIPOS95=0,176;CIEND95=-117,2;MATEID=244083_2;EVENT=244083;SU=5;PE=5;SR=0;ALG=PROD;AF=5.941e-05;NSAMP=1;MSQ=86.34;AN=16832;AC=1;NS=8437;AC_Hom=0;AC_Het=1;AC_Hemi=0;MAF=5.92628e-05;HWE=1;NFAM=1
GL000195.1	115733	244083_2	N	]GL000195.1:114209]N	92.24	LOW	SVTYPE=BND;POS=114209;STRANDS=+-:5;IMPRECISE;CIPOS=-240,10;CIEND=-6,476;CIPOS95=-117,2;CIEND95=0,176;MATEID=244083_1;EVENT=244083;SECONDARY;SU=5;PE=5;SR=0;ALG=PROD;AF=5.941e-05;NSAMP=1;MSQ=86.34;AN=16832;AC=1;NS=8437;AC_Hom=0;AC_Het=1;AC_Hemi=0;MAF=5.92628e-05;HWE=1;NFAM=1
GL000195.1	116829	76077_2	N	]GL000205.1:12742]N	41.98	LOW	SVTYPE=BND;POS=116829;STRANDS=+-:10;IMPRECISE;CIPOS=-185,30;CIEND=-30,401;CIPOS95=-65,30;CIEND95=-30,93;MATEID=76077_1;EVENT=76077;SECONDARY;SU=10;PE=10;SR=0;ALG=PROD;AF=0.0001782;NSAMP=3;MSQ=13.48;AN=16834;AC=3;NS=8438;AC_Hom=0;AC_Het=3;AC_Hemi=0;MAF=0.000177767;HWE=1;NFAM=3
GL000195.1	119649	76078_2	N	]GL000205.1:15688]N	31447	LOW	SVTYPE=BND;POS=119649;STRANDS=+-:1803;IMPRECISE;CIPOS=-74,9;CIEND=-10,103;CIPOS95=-1,1;CIEND95=-2,2;MATEID=76078_1;EVENT=76078;SECONDARY;SU=1803;PE=1803;SR=0;ALG=PROD;AF=0.03024;NSAMP=509;MSQ=61.39;AN=16834;AC=509;NS=8438;AC_Hom=0;AC_Het=509;AC_Hemi=0;MAF=0.0301612;HWE=0.000604587;NFAM=400
GL000195.1	120501	317094_2	N	N]GL000195.1:104085]	107.19	LOW	SVTYPE=BND;POS=120501;STRANDS=++:7;IMPRECISE;CIPOS=-10,452;CIEND=-10,414;CIPOS95=-2,107;CIEND95=-2,102;MATEID=317094_1;EVENT=317094;SECONDARY;SU=7;PE=7;SR=0;ALG=PROD;AF=5.94e-05;NSAMP=1;MSQ=107.19;AN=16834;AC=1;NS=8438;AC_Hom=0;AC_Het=1;AC_Hemi=0;MAF=5.92557e-05;HWE=1;NFAM=1
GL000195.1	121295	317092_2	N	[GL000195.1:102993[N	8987.07	LOW	SVTYPE=BND;POS=121295;STRANDS=--:20;IMPRECISE;CIPOS=-141,30;CIEND=-46,30;CIPOS95=-34,30;CIEND95=-7,7;MATEID=317092_1;EVENT=317092;SECONDARY;SU=20;PE=20;SR=0;ALG=PROD;AF=0.006416;NSAMP=108;MSQ=82.99;AN=16834;AC=108;NS=8438;AC_Hom=0;AC_Het=108;AC_Hemi=0;MAF=0.00639962;HWE=1;NFAM=106
GL000195.1	121414	76081_2	N	]GL000205.1:17450]N	1473.61	LOW	SVTYPE=BND;POS=121414;STRANDS=+-:139;IMPRECISE;CIPOS=-352,85;CIEND=-293,376;CIPOS95=-152,85;CIEND95=-205,205;MATEID=76081_1;EVENT=76081;SECONDARY;SU=139;PE=139;SR=0;ALG=SUM;AF=0.001366;NSAMP=23;MSQ=63.64;RETAINED;AN=16834;AC=23;NS=8438;AC_Hom=0;AC_Het=23;AC_Hemi=0;MAF=0.00136288;HWE=1;NFAM=20
GL000195.1	121827	76084_2	N	N[GL000205.1:17386[	121374	LOW	SVTYPE=BND;POS=121827;STRANDS=-+:47;IMPRECISE;CIPOS=-50,20;CIEND=-40,42;CIPOS95=-2,2;CIEND95=-1,1;MATEID=76084_1;EVENT=76084;SECONDARY;SU=47;PE=47;SR=0;ALG=PROD;AF=0.09629;NSAMP=1621;MSQ=74.62;RETAINED;AN=16834;AC=1621;NS=8438;AC_Hom=0;AC_Het=1625;AC_Hemi=0;MAF=0.0962906;HWE=3.18826e-38;NFAM=1542
GL000195.1	123433	52072_2	N	N[4:130653214[	16776.2	LOW	SVTYPE=BND;POS=123433;STRANDS=-+:4;CIPOS=-9,8;CIEND=-9,8;CIPOS95=0,0;CIEND95=0,0;MATEID=52072_1;EVENT=52072;SECONDARY;SU=4;PE=0;SR=4;ALG=PROD;AF=0.04515;NSAMP=730;MSQ=22.01;AN=16834;AC=760;NS=8438;AC_Hom=62;AC_Het=703;AC_Hemi=0;MAF=0.0453306;HWE=0.00147168;NFAM=669
GL000195.1	123489	317087_2	N	[GL000195.1:100897[N	1.38899e+06	LOW	SVTYPE=BND;POS=123489;STRANDS=--:121;IMPRECISE;CIPOS=-97,73;CIEND=-379,50;CIPOS95=-27,27;CIEND95=-188,50;MATEID=317087_1;EVENT=317087;SECONDARY;SU=121;PE=121;SR=0;ALG=SUM;AF=0.3312;NSAMP=5576;MSQ=248.08;RETAINED;AN=16834;AC=5576;NS=8438;AC_Hom=0;AC_Het=5592;AC_Hemi=0;MAF=0.331358;HWE=0;NFAM=5064
GL000195.1	123633	76086_2	N	]GL000205.1:19628]N	36294.1	LOW	SVTYPE=BND;POS=123633;STRANDS=+-:2093;IMPRECISE;CIPOS=-357,630;CIEND=-221,940;CIPOS95=-357,482;CIEND95=-221,498;MATEID=76086_1;EVENT=76086;SECONDARY;SU=2093;PE=2093;SR=0;ALG=SUM;AF=0.02192;NSAMP=369;MSQ=98.14;RETAINED;AN=16834;AC=369;NS=8438;AC_Hom=0;AC_Het=369;AC_Hemi=0;MAF=0.0218654;HWE=0.0358326;NFAM=362
GL000195.1	124735	76095_2	N	]GL000205.1:20976]N	363.88	LOW	SVTYPE=BND;POS=124735;STRANDS=+-:6;IMPRECISE;CIPOS=-148,30;CIEND=-27,34;CIPOS95=-66,30;CIEND95=-9,9;MATEID=76095_1;EVENT=76095;SECONDARY;SU=6;PE=6;SR=0;ALG=PROD;AF=0.0007128;NSAMP=12;MSQ=29.67;RETAINED;AN=16834;AC=12;NS=8438;AC_Hom=0;AC_Het=12;AC_Hemi=0;MAF=0.000711069;HWE=1;NFAM=12
GL000195.1	125172	76093_2	N	N[GL000205.1:20915[	670.39	LOW	SVTYPE=BND;POS=125172;STRANDS=+-:17,-+:104;IMPRECISE;CIPOS=-39,251;CIEND=-78,50;CIPOS95=-14,14;CIEND95=-7,7;MATEID=76093_1;EVENT=76093;SECONDARY;SU=121;PE=121;SR=0;ALG=PROD;AF=0.00101;NSAMP=17;MSQ=38.44;AN=16834;AC=17;NS=8438;AC_Hom=0;AC_Het=17;AC_Hemi=0;MAF=0.00100735;HWE=1;NFAM=17
GL000195.1	128560	76028_2	N	N]GL000205.1:96343]	1053.96	LOW	SVTYPE=BND;POS=128560;STRANDS=++:116;CIPOS=-22,25;CIEND=-29,30;CIPOS95=0,0;CIEND95=0,0;MATEID=76028_1;EVENT=76028;SECONDARY;SU=116;PE=54;SR=62;ALG=PROD;AF=0.0004158;NSAMP=7;MSQ=150.35;AN=16834;AC=7;NS=8438;AC_Hom=0;AC_Het=7;AC_Hemi=0;MAF=0.00041479;HWE=1;NFAM=7
GL000195.1	128584	317044_2	N	N]GL000195.1:77040]	1049.61	LOW	SVTYPE=BND;POS=128584;STRANDS=++:60;CIPOS=-4,3;CIEND=-5,4;CIPOS95=0,0;CIEND95=0,0;MATEID=317044_1;EVENT=317044;SECONDARY;SU=60;PE=0;SR=60;ALG=PROD;AF=0.0007128;NSAMP=12;MSQ=87.33;AN=16834;AC=12;NS=8438;AC_Hom=0;AC_Het=12;AC_Hemi=0;MAF=0.000711069;HWE=1;NFAM=12
GL000195.1	129540	76099_2	N	]GL000205.1:25690]N	8629.18	LOW	SVTYPE=BND;POS=129540;STRANDS=+-:1633;IMPRECISE;CIPOS=-91,14;CIEND=-40,47;CIPOS95=-6,6;CIEND95=-1,1;MATEID=76099_1;EVENT=76099;SECONDARY;SU=1633;PE=1633;SR=0;ALG=PROD;AF=0.007722;NSAMP=130;MSQ=65.7;AN=16834;AC=130;NS=8438;AC_Hom=0;AC_Het=131;AC_Hemi=0;MAF=0.0077625;HWE=1;NFAM=119
GL000195.1	130025	76102_2	N	N[GL000205.1:25409[	210410	LOW	SVTYPE=BND;POS=130025;STRANDS=-+:139;IMPRECISE;CIPOS=-269,613;CIEND=-30,683;CIPOS95=-203,203;CIEND95=-30,475;MATEID=76102_1;EVENT=76102;SECONDARY;SU=139;PE=139;SR=0;ALG=SUM;AF=0.1272;NSAMP=2142;MSQ=97.55;RETAINED;AN=16834;AC=2142;NS=8438;AC_Hom=0;AC_Het=2150;AC_Hemi=0;MAF=0.1274;HWE=0;NFAM=1848
GL000195.1	130350	76096_2	N	]GL000205.1:26251]N	224553	LOW	SVTYPE=BND;POS=130350;STRANDS=+-:22152;IMPRECISE;CIPOS=-549,329;CIEND=-378,692;CIPOS95=-99,99;CIEND95=-99,99;MATEID=76096_1;EVENT=76096;SECONDARY;SU=22152;PE=22152;SR=0;ALG=SUM;AF=0.1253;NSAMP=2109;MSQ=105.85;RETAINED;AN=16834;AC=2109;NS=8438;AC_Hom=0;AC_Het=2115;AC_Hemi=0;MAF=0.125326;HWE=0;NFAM=1942
GL000195.1	130605	317082_2	N	[GL000195.1:94006[N	42959.8	LOW	SVTYPE=BND;POS=130605;STRANDS=--:13;IMPRECISE;CIPOS=-226,50;CIEND=-284,50;CIPOS95=-90,50;CIEND95=-82,50;MATEID=317082_1;EVENT=317082;SECONDARY;SU=13;PE=13;SR=0;ALG=PROD;AF=0.03736;NSAMP=629;MSQ=68.06;AN=16834;AC=629;NS=8438;AC_Hom=0;AC_Het=629;AC_Hemi=0;MAF=0.0372719;HWE=1.05821e-05;NFAM=618
GL000195.1	130901	317078_2	N	[GL000195.1:93463[N	40495.3	LOW	SVTYPE=BND;POS=130901;STRANDS=--:15;IMPRECISE;CIPOS=-89,50;CIEND=-40,43;CIPOS95=-10,10;CIEND95=-1,1;MATEID=317078_1;EVENT=317078;SECONDARY;SU=15;PE=15;SR=0;ALG=PROD;AF=0.02929;NSAMP=493;MSQ=81.95;RETAINED;AN=16834;AC=493;NS=8438;AC_Hom=0;AC_Het=493;AC_Hemi=0;MAF=0.0292131;HWE=0.00146088;NFAM=475
GL000195.1	131165	317079_2	N	[GL000195.1:93128[N	44286.5	LOW	SVTYPE=BND;POS=131165;STRANDS=--:7;IMPRECISE;CIPOS=-173,50;CIEND=-84,50;CIPOS95=-59,50;CIEND95=-17,17;MATEID=317079_1;EVENT=317079;SECONDARY;SU=7;PE=7;SR=0;ALG=PROD;AF=0.03107;NSAMP=523;MSQ=84.46;AN=16834;AC=523;NS=8438;AC_Hom=0;AC_Het=523;AC_Hemi=0;MAF=0.0309908;HWE=0.00040369;NFAM=496
GL000195.1	132150	317084_2	N	N]GL000195.1:92795]	6414.76	LOW	SVTYPE=BND;POS=132150;STRANDS=++:16;IMPRECISE;CIPOS=-50,176;CIEND=-50,54;CIPOS95=-50,65;CIEND95=-6,6;MATEID=317084_1;EVENT=317084;SECONDARY;SU=16;PE=16;SR=0;ALG=PROD;AF=0.007366;NSAMP=124;MSQ=51.12;AN=16834;AC=124;NS=8438;AC_Hom=0;AC_Het=125;AC_Hemi=0;MAF=0.00740697;HWE=1;NFAM=123
GL000195.1	132711	317068_2	N	[GL000195.1:91581[N	257217	LOW	SVTYPE=BND;POS=132711;STRANDS=--:32;IMPRECISE;CIPOS=-73,50;CIEND=-77,50;CIPOS95=-5,5;CIEND95=-12,12;MATEID=317068_1;EVENT=317068;SECONDARY;SU=32;PE=32;SR=0;ALG=PROD;AF=0.1313;NSAMP=2210;MSQ=116.01;AN=16834;AC=2210;NS=8438;AC_Hom=0;AC_Het=2215;AC_Hemi=0;MAF=0.131251;HWE=0;NFAM=1935
GL000195.1	132967	317066_2	N	[GL000195.1:91222[N	517147	LOW	SVTYPE=BND;POS=132967;STRANDS=--:204;IMPRECISE;CIPOS=-258,61;CIEND=-104,153;CIPOS95=-111,61;CIEND95=-93,93;MATEID=317066_1;EVENT=317066;SECONDARY;SU=204;PE=204;SR=0;ALG=SUM;AF=0.2302;NSAMP=3876;MSQ=132.93;AN=16834;AC=3876;NS=8438;AC_Hom=0;AC_Het=3887;AC_Hemi=0;MAF=0.230327;HWE=0;NFAM=3471
GL000195.1	133198	317069_2	N	N]GL000195.1:91800]	192218	LOW	SVTYPE=BND;POS=133198;STRANDS=++:25;IMPRECISE;CIPOS=-50,194;CIEND=-43,42;CIPOS95=-22,22;CIEND95=-3,3;MATEID=317069_1;EVENT=317069;SECONDARY;SU=25;PE=25;SR=0;ALG=PROD;AF=0.1078;NSAMP=1815;MSQ=105.36;AN=16834;AC=1815;NS=8438;AC_Hom=0;AC_Het=1819;AC_Hemi=0;MAF=0.107786;HWE=0;NFAM=1693
GL000195.1	133512	317067_2	N	[GL000195.1:91088[N	10826.5	LOW	SVTYPE=BND;POS=133512;STRANDS=--:123;IMPRECISE;CIPOS=-213,23;CIEND=-138,40;CIPOS95=-19,19;CIEND95=-9,9;MATEID=317067_1;EVENT=317067;SECONDARY;SU=123;PE=123;SR=0;ALG=PROD;AF=0.01176;NSAMP=198;MSQ=54.28;AN=16834;AC=198;NS=8438;AC_Hom=0;AC_Het=198;AC_Hemi=0;MAF=0.0117326;HWE=0.632517;NFAM=186
GL000195.1	133695	317070_2	N	N]GL000195.1:91412]	175740	LOW	SVTYPE=BND;POS=133695;STRANDS=++:12;IMPRECISE;CIPOS=-40,40;CIEND=-49,124;CIPOS95=0,0;CIEND95=-47,47;MATEID=317070_1;EVENT=317070;SECONDARY;SU=12;PE=12;SR=0;ALG=PROD;AF=0.09326;NSAMP=1570;MSQ=111.32;AN=16834;AC=1570;NS=8438;AC_Hom=0;AC_Het=1574;AC_Hemi=0;MAF=0.0932685;HWE=9.40338e-36;NFAM=1439
GL000195.1	135731	76109_2	N	]GL000205.1:31707]N	50.13	LOW	SVTYPE=BND;POS=135731;STRANDS=+-:18;IMPRECISE;CIPOS=-185,30;CIEND=-30,195;CIPOS95=-54,30;CIEND95=-30,32;MATEID=76109_1;EVENT=76109;SECONDARY;SU=18;PE=18;SR=0;ALG=PROD;AF=0.0001188;NSAMP=2;MSQ=25.06;AN=16834;AC=2;NS=8438;AC_Hom=0;AC_Het=2;AC_Hemi=0;MAF=0.000118511;HWE=1;NFAM=2
GL000195.1	137484	76115_2	N	]GL000205.1:33665]N	1.46293e+06	PASS	SVTYPE=BND;POS=137484;STRANDS=+-:104;IMPRECISE;CIPOS=-184,50;CIEND=-26,208;CIPOS95=-104,50;CIEND95=-26,77;MATEID=76115_1;EVENT=76115;SECONDARY;SU=104;PE=104;SR=0;ALG=SUM;AF=0.3319;NSAMP=5587;MSQ=261.32;RETAINED;AN=16834;AC=5587;NS=8438;AC_Hom=0;AC_Het=5599;AC_Hemi=0;MAF=0.331773;HWE=0;NFAM=4801
GL000195.1	137752	76112_2	N	N[GL000205.1:33533[	4051.46	LOW	SVTYPE=BND;POS=137752;STRANDS=-+:754;IMPRECISE;CIPOS=-113,518;CIEND=-374,213;CIPOS95=-94,94;CIEND95=-86,86;MATEID=76112_1;EVENT=76112;SECONDARY;SU=754;PE=754;SR=0;ALG=SUM;AF=0.004633;NSAMP=78;MSQ=51.53;AN=16834;AC=78;NS=8438;AC_Hom=0;AC_Het=78;AC_Hemi=0;MAF=0.00462195;HWE=1;NFAM=69
GL000195.1	137818	317058_2	N	[GL000195.1:86471[N	540456	LOW	SVTYPE=BND;POS=137818;STRANDS=--:18;IMPRECISE;CIPOS=-116,50;CIEND=-64,2;CIPOS95=-11,11;CIEND95=-61,2;MATEID=317058_1;EVENT=317058;SECONDARY;SU=18;PE=18;SR=0;ALG=PROD;AF=0.2221;NSAMP=3739;MSQ=144.15;AN=16834;AC=3739;NS=8438;AC_Hom=0;AC_Het=3749;AC_Hemi=0;MAF=0.22215;HWE=0;NFAM=3492
GL000195.1	138369	317061_2	N	[GL000195.1:86074[N	57215.6	LOW	SVTYPE=BND;POS=138369;STRANDS=--:7;IMPRECISE;CIPOS=-353,50;CIEND=-261,50;CIPOS95=-153,50;CIEND95=-90,50;MATEID=317061_1;EVENT=317061;SECONDARY;SU=7;PE=7;SR=0;ALG=PROD;AF=0.0379;NSAMP=638;MSQ=89.52;AN=16834;AC=638;NS=8438;AC_Hom=0;AC_Het=638;AC_Hemi=0;MAF=0.0378052;HWE=6.92638e-06;NFAM=631
GL000195.1	138694	317059_2	N	N]GL000195.1:86465]	1.13365e+06	LOW	SVTYPE=BND;POS=138694;STRANDS=++:52;IMPRECISE;CIPOS=-50,40;CIEND=-114,45;CIPOS95=-12,12;CIEND95=-69,45;MATEID=317059_1;EVENT=317059;SECONDARY;SU=52;PE=52;SR=0;ALG=SUM;AF=0.2992;NSAMP=5037;MSQ=224.4;AN=16834;AC=5037;NS=8438;AC_Hom=0;AC_Het=5051;AC_Hemi=0;MAF=0.299301;HWE=0;NFAM=4671
GL000195.1	138906	317057_2	N	N]GL000195.1:86210]	1.50988e+06	PASS	SVTYPE=BND;POS=138906;STRANDS=++:20;IMPRECISE;CIPOS=-49,21;CIEND=-45,55;CIPOS95=-4,4;CIEND95=-7,7;MATEID=317057_1;EVENT=317057;SECONDARY;SU=20;PE=20;SR=0;ALG=PROD;AF=0.3343;NSAMP=5628;MSQ=267.48;AN=16834;AC=5628;NS=8438;AC_Hom=0;AC_Het=5641;AC_Hemi=0;MAF=0.334262;HWE=0;NFAM=5160
GL000195.1	142083	76131_2	N	N[GL000205.1:37578[	26737.8	LOW	SVTYPE=BND;POS=142083;STRANDS=-+:4;IMPRECISE;CIPOS=-43,69;CIEND=-108,49;CIPOS95=-21,21;CIEND95=-32,32;MATEID=76131_1;EVENT=76131;SECONDARY;SU=4;PE=4;SR=0;ALG=PROD;AF=0.02133;NSAMP=358;MSQ=74.45;RETAINED;AN=16834;AC=359;NS=8438;AC_Hom=2;AC_Het=357;AC_Hemi=0;MAF=0.0212728;HWE=0.188883;NFAM=325
GL000195.1	142462	76121_2	N	]GL000205.1:38885]N	141209	LOW	SVTYPE=BND;POS=142462;STRANDS=+-:1097;IMPRECISE;CIPOS=-549,593;CIEND=-786,451;CIPOS95=-464,464;CIEND95=-668,451;MATEID=76121_1;EVENT=76121;SECONDARY;SU=1097;PE=1097;SR=0;ALG=SUM;AF=0.1139;NSAMP=1918;MSQ=73.22;RETAINED;AN=16834;AC=1918;NS=8438;AC_Hom=0;AC_Het=1923;AC_Hemi=0;MAF=0.113949;HWE=0;NFAM=1772
GL000195.1	142557	76127_2	N	N[GL000205.1:38127[	3688.41	LOW	SVTYPE=BND;POS=142557;STRANDS=-+:26;IMPRECISE;CIPOS=-85,130;CIEND=-168,50;CIPOS95=-37,37;CIEND95=-99,50;MATEID=76127_1;EVENT=76127;SECONDARY;SU=26;PE=26;SR=0;ALG=SUM;AF=0.004158;NSAMP=70;MSQ=52.28;RETAINED;AN=16834;AC=70;NS=8438;AC_Hom=0;AC_Het=70;AC_Hemi=0;MAF=0.0041479;HWE=1;NFAM=61
GL000195.1	143700	317045_2	N	[GL000195.1:79542[N	193743	LOW	SVTYPE=BND;POS=143700;STRANDS=--:12992;IMPRECISE;CIPOS=-16,5;CIEND=-61,3;CIPOS95=0,0;CIEND95=-1,1;MATEID=317045_1;EVENT=317045;SECONDARY;SU=12992;PE=12991;SR=1;ALG=PROD;AF=0.1259;NSAMP=2119;MSQ=90.88;AN=16834;AC=2119;NS=8438;AC_Hom=0;AC_Het=2126;AC_Hemi=0;MAF=0.125978;HWE=0;NFAM=1978
GL000195.1	168829	10606_2	N	]1:230575782]N	430.17	LOW	SVTYPE=BND;POS=168829;STRANDS=+-:48;IMPRECISE;CIPOS=-327,15;CIEND=-50,249;CIPOS95=-68,15;CIEND95=-7,7;MATEID=10606_1;EVENT=10606;SECONDARY;SU=48;PE=48;SR=0;ALG=PROD;AF=0.0008911;NSAMP=15;MSQ=28.22;AN=16834;AC=15;NS=8438;AC_Hom=0;AC_Het=15;AC_Hemi=0;MAF=0.000888836;HWE=1;NFAM=15
GL000195.1	176790	317043_2	N	N]GL000195.1:46326]	31217.6	LOW	SVTYPE=BND;POS=176790;STRANDS=++:29;IMPRECISE;CIPOS=-50,326;CIEND=-19,226;CIPOS95=-50,54;CIEND95=-19,31;MATEID=317043_1;EVENT=317043;SECONDARY;SU=29;PE=29;SR=0;ALG=PROD;AF=0.0243;NSAMP=409;MSQ=75.89;AN=16834;AC=409;NS=8438;AC_Hom=0;AC_Het=410;AC_Hemi=0;MAF=0.0242949;HWE=0.0102576;NFAM=384
GL000198.1	59867	25090_2	N	[17:43254251[N	2070.87	LOW	SVTYPE=BND;POS=59867;STRANDS=--:216;CIPOS=-8,7;CIEND=-1,7;CIPOS95=0,0;CIEND95=0,0;MATEID=25090_1;EVENT=25090;SECONDARY;SU=216;PE=169;SR=47;ALG=PROD;AF=0.001842;NSAMP=31;MSQ=66.55;AN=16834;AC=31;NS=8438;AC_Hom=0;AC_Het=31;AC_Hemi=0;MAF=0.00183693;HWE=1;NFAM=30
GL000198.1	59868	20490_2	N	[13:101074319[N	3307.71	LOW	SVTYPE=BND;POS=59868;STRANDS=--:4,++:4;IMPRECISE;CIPOS=-57,537;CIEND=-50,728;CIPOS95=-57,125;CIEND95=-50,264;MATEID=20490_1;EVENT=20490;SECONDARY;SU=8;PE=5;SR=3;ALG=SUM;AF=0.003148;NSAMP=53;MSQ=60.28;AN=16834;AC=53;NS=8438;AC_Hom=0;AC_Het=54;AC_Hemi=0;MAF=0.00319981;HWE=1;NFAM=53
GL000198.1	62126	45233_2	N	N[3:116906547[	14.92	LOW	SVTYPE=BND;POS=62126;STRANDS=-+:5;CIPOS=-10,10;CIEND=-10,10;CIPOS95=0,0;CIEND95=0,0;MATEID=45233_1;EVENT=45233;SECONDARY;SU=5;PE=0;SR=5;ALG=PROD;AF=5.94e-05;NSAMP=1;MSQ=14.92;AN=16834;AC=1;NS=8438;AC_Hom=0;AC_Het=1;AC_Hemi=0;MAF=5.92557e-05;HWE=1;NFAM=1
GL000198.1	62130	68706_2	N	N]7:147799511]	1.94636e+06	LOW	SVTYPE=BND;POS=62130;STRANDS=++:49543;CIPOS=0,0;CIEND=0,0;CIPOS95=0,0;CIEND95=0,0;MATEID=68706_1;EVENT=68706;SECONDARY;SU=49543;PE=1;SR=49542;ALG=PROD;AF=0.4772;NSAMP=8033;MSQ=241.61;AN=16834;AC=8033;NS=8438;AC_Hom=0;AC_Het=8054;AC_Hemi=0;MAF=0.477246;HWE=0;NFAM=7065
GL000198.1	62501	75949_1	N	[GL000220.1:93146[N	178226	LOW	SVTYPE=BND;POS=62501;STRANDS=--:33195;CIPOS=-1,0;CIEND=0,0;CIPOS95=0,0;CIEND95=0,0;MATEID=75949_2;EVENT=75949;SU=33195;PE=26955;SR=6240;ALG=PROD;AF=0.1207;NSAMP=2032;MSQ=87.42;AN=16834;AC=2032;NS=8438;AC_Hom=0;AC_Het=2035;AC_Hemi=0;MAF=0.120585;HWE=0;NFAM=1928
GL000198.1	63836	76303_2	N	[X:111473700[N	108.34	LOW	SVTYPE=BND;POS=63836;STRANDS=--:16;IMPRECISE;CIPOS=-109,30;CIEND=-249,30;CIPOS95=-23,23;CIEND95=-64,30;MATEID=76303_1;EVENT=76303;SECONDARY;SU=16;PE=16;SR=0;ALG=PROD;AF=0.000297;NSAMP=5;MSQ=21.55;AN=16834;AC=5;NS=8438;AC_Hom=0;AC_Het=5;AC_Hemi=0;MAF=0.000296279;HWE=1;NFAM=5
GL000198.1	68848	75487_2	N	N[9:69007408[	9689.23	LOW	SVTYPE=BND;POS=68848;STRANDS=-+:1997;IMPRECISE;CIPOS=-9,72;CIEND=-132,15;CIPOS95=-1,1;CIEND95=-3,3;MATEID=75487_1;EVENT=75487;SECONDARY;SU=1997;PE=1997;SR=0;ALG=PROD;AF=0.01479;NSAMP=249;MSQ=38.43;AN=16834;AC=249;NS=8438;AC_Hom=0;AC_Het=250;AC_Hemi=0;MAF=0.0148139;HWE=0.266882;NFAM=240
GL000198.1	68996	75488_2	N	]9:69007635]N	620.86	LOW	SVTYPE=BND;POS=68996;STRANDS=+-:56;IMPRECISE;CIPOS=-131,37;CIEND=-11,398;CIPOS95=-13,13;CIEND95=-11,47;MATEID=75488_1;EVENT=75488;SECONDARY;SU=56;PE=56;SR=0;ALG=PROD;AF=0.001247;NSAMP=21;MSQ=29.01;AN=16834;AC=21;NS=8438;AC_Hom=0;AC_Het=21;AC_Hemi=0;MAF=0.00124437;HWE=1;NFAM=21
GL000198.1	69697	244084_1	N	N[GL000198.1:70584[	203972	LOW	SVTYPE=BND;POS=69697;STRANDS=+-:13;IMPRECISE;CIPOS=-50,603;CIEND=-388,31;CIPOS95=-50,134;CIEND95=-127,31;MATEID=244084_2;EVENT=244084;SU=13;PE=13;SR=0;ALG=PROD;AF=0.1192;NSAMP=2006;MSQ=101.38;AN=16834;AC=2006;NS=8438;AC_Hom=0;AC_Het=2011;AC_Hemi=0;MAF=0.119163;HWE=0;NFAM=1952
GL000198.1	69698	52073_2	N	N[4:190797401[	4.58486e+06	PASS	SVTYPE=BND;POS=69698;STRANDS=-+:9017;IMPRECISE;CIPOS=-151,706;CIEND=-628,171;CIPOS95=-134,134;CIEND95=-150,150;MATEID=52073_1;EVENT=52073;SECONDARY;SU=9017;PE=9017;SR=0;ALG=SUM;AF=0.499;NSAMP=8400;MSQ=544.36;RETAINED;AN=16834;AC=8400;NS=8438;AC_Hom=0;AC_Het=8421;AC_Hemi=0;MAF=0.498993;HWE=0;NFAM=7379
GL000198.1	69699	75939_1	N	N]GL000219.1:159395]	868112	LOW	SVTYPE=BND;POS=69699;STRANDS=++:16;IMPRECISE;CIPOS=-30,389;CIEND=-30,433;CIPOS95=-30,84;CIEND95=-30,65;MATEID=75939_2;EVENT=75939;SU=16;PE=16;SR=0;ALG=PROD;AF=0.336;NSAMP=5657;MSQ=153.16;AN=16834;AC=5657;NS=8438;AC_Hom=0;AC_Het=5669;AC_Hemi=0;MAF=0.335921;HWE=0;NFAM=5236
GL000198.1	70584	244084_2	N	]GL000198.1:69697]N	203972	LOW	SVTYPE=BND;POS=69697;STRANDS=+-:13;IMPRECISE;CIPOS=-388,31;CIEND=-50,603;CIPOS95=-127,31;CIEND95=-50,134;MATEID=244084_1;EVENT=244084;SECONDARY;SU=13;PE=13;SR=0;ALG=PROD;AF=0.1192;NSAMP=2006;MSQ=101.38;AN=16834;AC=2006;NS=8438;AC_Hom=0;AC_Het=2011;AC_Hemi=0;MAF=0.119163;HWE=0;NFAM=1952
GL000198.1	70592	52074_2	N	]4:190797853]N	286625	LOW	SVTYPE=BND;POS=70592;STRANDS=+-:1967;IMPRECISE;CIPOS=-536,239;CIEND=-254,550;CIPOS95=-115,115;CIEND95=-182,182;MATEID=52074_1;EVENT=52074;SECONDARY;SU=1967;PE=1967;SR=0;ALG=SUM;AF=0.2773;NSAMP=4668;MSQ=60.94;RETAINED;AN=16834;AC=4668;NS=8438;AC_Hom=0;AC_Het=4681;AC_Hemi=0;MAF=0.277376;HWE=0;NFAM=4101
GL000198.1	75402	75489_2	N	]9:69014851]N	550.14	LOW	SVTYPE=BND;POS=75402;STRANDS=+-:91;IMPRECISE;CIPOS=-173,16;CIEND=-44,271;CIPOS95=-19,16;CIEND95=-16,16;MATEID=75489_1;EVENT=75489;SECONDARY;SU=91;PE=91;SR=0;ALG=PROD;AF=0.0008911;NSAMP=15;MSQ=36.42;AN=16834;AC=15;NS=8438;AC_Hom=0;AC_Het=15;AC_Hemi=0;MAF=0.000888836;HWE=1;NFAM=15
GL000198.1	75653	75940_1	N	N]GL000219.1:154442]	1267.46	LOW	SVTYPE=BND;POS=75653;STRANDS=++:36;IMPRECISE;CIPOS=-47,247;CIEND=-334,117;CIPOS95=-47,49;CIEND95=-295,117;MATEID=75940_2;EVENT=75940;SU=36;PE=36;SR=0;ALG=SUM;AF=0.002436;NSAMP=41;MSQ=30.31;AN=16834;AC=41;NS=8438;AC_Hom=0;AC_Het=41;AC_Hemi=0;MAF=0.00242949;HWE=1;NFAM=39
GL000198.1	75668	75945_1	N	[GL000219.1:153961[N	313372	LOW	SVTYPE=BND;POS=75668;STRANDS=--:10814;IMPRECISE;CIPOS=-380,208;CIEND=-473,71;CIPOS95=-259,208;CIEND95=-97,71;MATEID=75945_2;EVENT=75945;SU=10814;PE=10814;SR=0;ALG=SUM;AF=0.1859;NSAMP=3129;MSQ=99.64;RETAINED;AN=16834;AC=3129;NS=8438;AC_Hom=0;AC_Het=3140;AC_Hemi=0;MAF=0.186063;HWE=0;NFAM=2672
GL000198.1	76780	10607_2	N	[1:29022451[N	20476.6	LOW	SVTYPE=BND;POS=76780;STRANDS=--:4;CIPOS=-9,8;CIEND=-9,8;CIPOS95=0,0;CIEND95=0,0;MATEID=10607_1;EVENT=10607;SECONDARY;SU=4;PE=0;SR=4;ALG=PROD;AF=0.03469;NSAMP=583;MSQ=34.52;AN=16834;AC=584;NS=8438;AC_Hom=2;AC_Het=583;AC_Hemi=0;MAF=0.0346646;HWE=0.00082628;NFAM=506
GL000198.1	76782	75492_2	N	N]9:68505074]	5.06632e+06	PASS	SVTYPE=BND;POS=76782;STRANDS=++:1841;IMPRECISE;CIPOS=-18,89;CIEND=-10,151;CIPOS95=0,0;CIEND95=-3,3;MATEID=75492_1;EVENT=75492;SECONDARY;SU=1841;PE=1841;SR=0;ALG=PROD;AF=0.483;NSAMP=8130;MSQ=621.17;RETAINED;AN=16834;AC=8130;NS=8438;AC_Hom=0;AC_Het=8151;AC_Hemi=0;MAF=0.482994;HWE=0;NFAM=7178
GL000198.1	76783	244085_1	N	N[GL000198.1:77097[	2.69345e+07	PASS	SVTYPE=BND;POS=76783;STRANDS=+-:109099;CIPOS=0,0;CIEND=0,0;CIPOS95=0,0;CIEND95=0,0;MATEID=244085_2;EVENT=244085;SU=109099;PE=42734;SR=66365;ALG=PROD;AF=0.5403;NSAMP=8417;MSQ=3191.41;AN=16834;AC=9096;NS=8438;AC_Hom=1358;AC_Het=7759;AC_Hemi=0;MAF=0.459765;HWE=0;NFAM=7395
GL000198.1	77097	244085_2	N	]GL000198.1:76783]N	2.69345e+07	PASS	SVTYPE=BND;POS=76783;STRANDS=+-:109099;CIPOS=0,0;CIEND=0,0;CIPOS95=0,0;CIEND95=0,0;MATEID=244085_1;EVENT=244085;SECONDARY;SU=109099;PE=42734;SR=66365;ALG=PROD;AF=0.5403;NSAMP=8417;MSQ=3191.41;AN=16834;AC=9096;NS=8438;AC_Hom=1358;AC_Het=7759;AC_Hemi=0;MAF=0.459765;HWE=0;NFAM=7395
GL000198.1	77296	75491_2	N	[9:68504841[N	601675	LOW	SVTYPE=BND;POS=77296;STRANDS=--:20742;IMPRECISE;CIPOS=-537,127;CIEND=-581,130;CIPOS95=-163,127;CIEND95=-127,127;MATEID=75491_1;EVENT=75491;SECONDARY;SU=20742;PE=20742;SR=0;ALG=SUM;AF=0.2305;NSAMP=3881;MSQ=154.64;RETAINED;AN=16834;AC=3881;NS=8438;AC_Hom=0;AC_Het=3890;AC_Hemi=0;MAF=0.230505;HWE=0;NFAM=3583
GL000198.1	79884	75497_2	N	N[9:69018917[	308.42	LOW	SVTYPE=BND;POS=79884;STRANDS=-+:9;IMPRECISE;CIPOS=-50,355;CIEND=-466,49;CIPOS95=-50,63;CIEND95=-127,49;MATEID=75497_1;EVENT=75497;SECONDARY;SU=9;PE=9;SR=0;ALG=PROD;AF=0.0007128;NSAMP=12;MSQ=25.13;AN=16834;AC=12;NS=8438;AC_Hom=0;AC_Het=12;AC_Hemi=0;MAF=0.000711069;HWE=1;NFAM=12
GL000198.1	79980	75496_2	N	N]9:68502100]	7.02044e+06	PASS	SVTYPE=BND;POS=79980;STRANDS=++:379;IMPRECISE;CIPOS=-99,64;CIEND=-114,247;CIPOS95=-53,53;CIEND95=-38,38;MATEID=75496_1;EVENT=75496;SECONDARY;SU=379;PE=378;SR=1;ALG=SUM;AF=0.4983;NSAMP=8389;MSQ=834.7;RETAINED;AN=16834;AC=8389;NS=8438;AC_Hom=0;AC_Het=8409;AC_Hemi=0;MAF=0.498282;HWE=0;NFAM=7376
GL000198.1	80086	52080_2	N	N[4:190809081[	1722.18	LOW	SVTYPE=BND;POS=80086;STRANDS=-+:235;IMPRECISE;CIPOS=-31,159;CIEND=-258,40;CIPOS95=-2,2;CIEND95=-49,40;MATEID=52080_1;EVENT=52080;SECONDARY;SU=235;PE=235;SR=0;ALG=PROD;AF=0.001663;NSAMP=28;MSQ=60.76;AN=16834;AC=28;NS=8438;AC_Hom=0;AC_Het=28;AC_Hemi=0;MAF=0.00165916;HWE=1;NFAM=28
GL000198.1	80198	52079_2	N	]4:190809239]N	92311.4	PASS	SVTYPE=BND;POS=80198;STRANDS=+-:4921;IMPRECISE;CIPOS=-191,49;CIEND=-30,302;CIPOS95=-36,36;CIEND95=-30,49;MATEID=52079_1;EVENT=52079;SECONDARY;SU=4921;PE=4921;SR=0;ALG=PROD;AF=0.01735;NSAMP=292;MSQ=315.22;AN=16834;AC=292;NS=8438;AC_Hom=0;AC_Het=293;AC_Hemi=0;MAF=0.0173619;HWE=0.185821;NFAM=291
GL000198.1	80209	75498_2	N	[9:68501463[N	184843	LOW	SVTYPE=BND;POS=80209;STRANDS=--:10;IMPRECISE;CIPOS=-78,49;CIEND=-73,50;CIPOS95=-29,29;CIEND95=-13,13;MATEID=75498_1;EVENT=75498;SECONDARY;SU=10;PE=10;SR=0;ALG=PROD;AF=0.1423;NSAMP=2395;MSQ=76.79;RETAINED;AN=16834;AC=2395;NS=8438;AC_Hom=0;AC_Het=2400;AC_Hemi=0;MAF=0.142214;HWE=0;NFAM=2288
GL000198.1	85983	75944_1	N	[GL000219.1:143953[N	7972.11	LOW	SVTYPE=BND;POS=85983;STRANDS=--:77;IMPRECISE;CIPOS=-69,19;CIEND=-36,10;CIPOS95=-4,4;CIEND95=-2,2;MATEID=75944_2;EVENT=75944;SU=77;PE=77;SR=0;ALG=PROD;AF=0.01057;NSAMP=178;MSQ=44.39;RETAINED;AN=16834;AC=178;NS=8438;AC_Hom=0;AC_Het=178;AC_Hemi=0;MAF=0.0105475;HWE=1;NFAM=174
GL000198.1	86535	75501_2	N	N]9:68495396]	4.13208e+06	PASS	SVTYPE=BND;POS=86535;STRANDS=++:26782,--:6;IMPRECISE;CIPOS=-22,31;CIEND=-26,59;CIPOS95=0,0;CIEND95=-2,2;MATEID=75501_1;EVENT=75501;SECONDARY;SU=26788;PE=26788;SR=0;ALG=PROD;AF=0.4993;NSAMP=8405;MSQ=490.4;RETAINED;AN=16834;AC=8405;NS=8438;AC_Hom=0;AC_Het=8426;AC_Hemi=0;MAF=0.499289;HWE=0;NFAM=7386
GL000198.1	86552	52081_2	N	N[4:190815381[	5.40598e+06	PASS	SVTYPE=BND;POS=86552;STRANDS=-+:113885;IMPRECISE;CIPOS=-25,51;CIEND=-11,3;CIPOS95=0,0;CIEND95=-3,3;MATEID=52081_1;EVENT=52081;SECONDARY;SU=113885;PE=113868;SR=17;ALG=PROD;AF=0.5;NSAMP=8417;MSQ=640.51;RETAINED;AN=16834;AC=8417;NS=8438;AC_Hom=0;AC_Het=8438;AC_Hemi=0;MAF=0.5;HWE=0;NFAM=7395
GL000198.1	86558	75941_1	N	N]GL000219.1:143513]	553387	LOW	SVTYPE=BND;POS=86558;STRANDS=++:4446;IMPRECISE;CIPOS=-10,94;CIEND=-48,107;CIPOS95=-2,2;CIEND95=-3,3;MATEID=75941_2;EVENT=75941;SU=4446;PE=4446;SR=0;ALG=PROD;AF=0.3312;NSAMP=5575;MSQ=98.99;AN=16834;AC=5575;NS=8438;AC_Hom=0;AC_Het=5586;AC_Hemi=0;MAF=0.331003;HWE=0;NFAM=5154
GL000198.1	88079	52084_2	N	]4:190822216]N	292280	LOW	SVTYPE=BND;POS=88079;STRANDS=+-:9;IMPRECISE;CIPOS=-131,50;CIEND=-50,235;CIPOS95=-18,18;CIEND95=-50,61;MATEID=52084_1;EVENT=52084;SECONDARY;SU=9;PE=9;SR=0;ALG=PROD;AF=0.21;NSAMP=3535;MSQ=82.34;AN=16834;AC=3535;NS=8438;AC_Hom=0;AC_Het=3545;AC_Hemi=0;MAF=0.210062;HWE=0;NFAM=3200
GL000198.1	88430	52083_2	N	]4:190822291]N	308245	LOW	SVTYPE=BND;POS=88430;STRANDS=+-:13344;IMPRECISE;CIPOS=-137,61;CIEND=-50,284;CIPOS95=-13,13;CIEND95=-24,24;MATEID=52083_1;EVENT=52083;SECONDARY;SU=13344;PE=13344;SR=0;ALG=PROD;AF=0.2118;NSAMP=3565;MSQ=86.11;AN=16834;AC=3565;NS=8438;AC_Hom=0;AC_Het=3574;AC_Hemi=0;MAF=0.21178;HWE=0;NFAM=3221
GL000198.1	90078	37394_2	N	N[20:29581918[	2.76928e+06	PASS	SVTYPE=BND;POS=90078;STRANDS=-+:571;IMPRECISE;CIPOS=-12,196;CIEND=-171,37;CIPOS95=-3,3;CIEND95=-5,5;MATEID=37394_1;EVENT=37394;SECONDARY;SU=571;PE=571;SR=0;ALG=PROD;AF=0.488;NSAMP=8215;MSQ=336.29;AN=16834;AC=8215;NS=8438;AC_Hom=0;AC_Het=8235;AC_Hemi=0;MAF=0.487971;HWE=0;NFAM=7193
GL000198.1	90084	75942_1	N	N]GL000219.1:135178]	2.69579e+06	PASS	SVTYPE=BND;POS=90084;STRANDS=++:22853,--:1;IMPRECISE;CIPOS=-1,39;CIEND=-3,56;CIPOS95=0,0;CIEND95=-3,3;MATEID=75942_2;EVENT=75942;SU=22854;PE=22853;SR=1;ALG=PROD;AF=0.5031;NSAMP=8337;MSQ=322.55;AN=16834;AC=8469;NS=8438;AC_Hom=264;AC_Het=8226;AC_Hemi=0;MAF=0.496919;HWE=0;NFAM=7331
GL000199.1	1214	244086_1	N	N[GL000199.1:2320[	332.32	PASS	SVTYPE=BND;POS=1214;STRANDS=+-:20;IMPRECISE;CIPOS=-3,10;CIEND=-10,7;CIPOS95=-1,3;CIEND95=-3,0;MATEID=244086_2;EVENT=244086;SU=20;PE=19;SR=1;ALG=PROD;AF=5.94e-05;NSAMP=1;MSQ=332.32;AN=16834;AC=1;NS=8438;AC_Hom=0;AC_Het=1;AC_Hemi=0;MAF=5.92557e-05;HWE=1;NFAM=1
GL000199.1	1254	75956_1	N	N[GL000219.1:172776[	354258	LOW	SVTYPE=BND;POS=1254;STRANDS=+-:4;IMPRECISE;CIPOS=-8,515;CIEND=-507,10;CIPOS95=0,185;CIEND95=-183,1;MATEID=75956_2;EVENT=75956;SU=4;PE=4;SR=0;ALG=PROD;AF=0.2023;NSAMP=3405;MSQ=103.57;AN=16834;AC=3405;NS=8438;AC_Hom=0;AC_Het=3417;AC_Hemi=0;MAF=0.202477;HWE=0;NFAM=2943
GL000199.1	1257	75950_1	N	N]GL000205.1:157781]	33081.5	LOW	SVTYPE=BND;POS=1257;STRANDS=++:407;CIPOS=-5,1;CIEND=-1,1;CIPOS95=0,0;CIEND95=0,0;MATEID=75950_2;EVENT=75950;SU=407;PE=0;SR=407;ALG=PROD;AF=0.04241;NSAMP=714;MSQ=45.79;AN=16834;AC=714;NS=8438;AC_Hom=0;AC_Het=718;AC_Hemi=0;MAF=0.0425456;HWE=2.66789e-07;NFAM=665
GL000199.1	1272	75503_2	N	N]9:66863343]	41797.3	LOW	SVTYPE=BND;POS=1272;STRANDS=++:4;CIPOS=-9,8;CIEND=-9,8;CIPOS95=0,0;CIEND95=0,0;MATEID=75503_1;EVENT=75503;SECONDARY;SU=4;PE=0;SR=4;ALG=PROD;AF=0.08851;NSAMP=1490;MSQ=27.3;AN=16834;AC=1490;NS=8438;AC_Hom=0;AC_Het=1492;AC_Hemi=0;MAF=0.0884096;HWE=7.29189e-32;NFAM=1413
GL000199.1	2320	244086_2	N	]GL000199.1:1214]N	332.32	PASS	SVTYPE=BND;POS=1214;STRANDS=+-:20;IMPRECISE;CIPOS=-10,7;CIEND=-3,10;CIPOS95=-3,0;CIEND95=-1,3;MATEID=244086_1;EVENT=244086;SECONDARY;SU=20;PE=19;SR=1;ALG=PROD;AF=5.94e-05;NSAMP=1;MSQ=332.32;AN=16834;AC=1;NS=8438;AC_Hom=0;AC_Het=1;AC_Hemi=0;MAF=5.92557e-05;HWE=1;NFAM=1
GL000199.1	2693	75978_1	N	]GL000219.1:170259]N	170067	LOW	SVTYPE=BND;POS=2693;STRANDS=-+:11138;IMPRECISE;CIPOS=-569,84;CIEND=-264,505;CIPOS95=-121,84;CIEND95=-87,87;MATEID=75978_2;EVENT=75978;SU=11138;PE=11138;SR=0;ALG=SUM;AF=0.1211;NSAMP=2038;MSQ=83.11;RETAINED;AN=16834;AC=2038;NS=8438;AC_Hom=0;AC_Het=2043;AC_Hemi=0;MAF=0.121059;HWE=0;NFAM=1886
GL000199.1	2721	288866_1	N	]GL000199.1:6981]N	772.63	LOW	SVTYPE=BND;POS=2721;STRANDS=-+:8;IMPRECISE;CIPOS=-144,29;CIEND=-30,372;CIPOS95=-35,29;CIEND95=-30,100;MATEID=288866_2;EVENT=288866;SU=8;PE=8;SR=0;ALG=PROD;AF=0.003089;NSAMP=52;MSQ=13.43;AN=16834;AC=52;NS=8438;AC_Hom=0;AC_Het=52;AC_Hemi=0;MAF=0.0030813;HWE=1;NFAM=52
GL000199.1	2794	75991_1	N	]GL000219.1:172459]N	27.44	LOW	SVTYPE=BND;POS=2794;STRANDS=-+:5;IMPRECISE;CIPOS=-407,7;CIEND=-8,402;CIPOS95=-158,1;CIEND95=0,159;MATEID=75991_2;EVENT=75991;SU=5;PE=5;SR=0;ALG=PROD;AF=5.94e-05;NSAMP=1;MSQ=26.55;AN=16834;AC=1;NS=8438;AC_Hom=0;AC_Het=1;AC_Hemi=0;MAF=5.92557e-05;HWE=1;NFAM=1
GL000199.1	2797	288865_1	N	]GL000199.1:3769]N	56787.5	LOW	SVTYPE=BND;POS=2797;STRANDS=-+:4;IMPRECISE;CIPOS=-542,10;CIEND=-10,540;CIPOS95=-190,0;CIEND95=-1,191;MATEID=288865_2;EVENT=288865;SU=4;PE=4;SR=0;ALG=PROD;AF=0.0938;NSAMP=1578;MSQ=35.37;AN=16834;AC=1579;NS=8438;AC_Hom=2;AC_Het=1580;AC_Hemi=0;MAF=0.0937426;HWE=4.13158e-34;NFAM=1466
GL000199.1	2798	75976_1	N	]GL000219.1:162957]N	281.77	LOW	SVTYPE=BND;POS=2798;STRANDS=-+:5;IMPRECISE;CIPOS=-336,10;CIEND=-10,273;CIPOS95=-189,0;CIEND95=0,178;MATEID=75976_2;EVENT=75976;SU=5;PE=5;SR=0;ALG=PROD;AF=0.0003564;NSAMP=6;MSQ=44.52;AN=16834;AC=6;NS=8438;AC_Hom=0;AC_Het=6;AC_Hemi=0;MAF=0.000355534;HWE=1;NFAM=6
GL000199.1	2798	75992_1	N	]GL000219.1:179198]N	1.43752e+06	LOW	SVTYPE=BND;POS=2798;STRANDS=-+:5085;CIPOS=0,0;CIEND=0,0;CIPOS95=0,0;CIEND95=0,0;MATEID=75992_2;EVENT=75992;SU=5085;PE=250;SR=4835;ALG=PROD;AF=0.4774;NSAMP=8036;MSQ=178.42;AN=16834;AC=8036;NS=8438;AC_Hom=0;AC_Het=8056;AC_Hemi=0;MAF=0.477364;HWE=0;NFAM=7049
GL000199.1	2890	75954_1	N	N[GL000219.1:165605[	66695.3	LOW	SVTYPE=BND;POS=2890;STRANDS=+-:6701;IMPRECISE;CIPOS=-99,723;CIEND=-527,168;CIPOS95=-99,140;CIEND95=-94,94;MATEID=75954_2;EVENT=75954;SU=6701;PE=6700;SR=1;ALG=SUM;AF=0.06202;NSAMP=1044;MSQ=63.53;AN=16834;AC=1044;NS=8438;AC_Hom=0;AC_Het=1046;AC_Hemi=0;MAF=0.0619815;HWE=2.02002e-15;NFAM=999
GL000199.1	3341	288867_1	N	]GL000199.1:8742]N	787873	LOW	SVTYPE=BND;POS=3341;STRANDS=-+:56;IMPRECISE;CIPOS=-272,80;CIEND=-76,494;CIPOS95=-79,79;CIEND95=-76,108;MATEID=288867_2;EVENT=288867;SU=56;PE=55;SR=1;ALG=PROD;AF=0.5273;NSAMP=8163;MSQ=96.23;AN=16834;AC=8877;NS=8438;AC_Hom=1432;AC_Het=7466;AC_Hemi=0;MAF=0.472742;HWE=0;NFAM=7169
GL000199.1	3425	244087_1	N	N[GL000199.1:5928[	712710	LOW	SVTYPE=BND;POS=3425;STRANDS=+-:4;IMPRECISE;CIPOS=-10,10;CIEND=-10,10;CIPOS95=-3,3;CIEND95=-3,3;MATEID=244087_2;EVENT=244087;SU=4;PE=3;SR=1;ALG=PROD;AF=0.2933;NSAMP=4938;MSQ=143.93;AN=16834;AC=4938;NS=8438;AC_Hom=0;AC_Het=4948;AC_Hemi=0;MAF=0.293197;HWE=0;NFAM=4421
GL000199.1	3634	37395_2	N	[20:31645285[N	2.47359e+06	PASS	SVTYPE=BND;POS=3634;STRANDS=--:5;IMPRECISE;CIPOS=-10,10;CIEND=-9,10;CIPOS95=0,0;CIEND95=0,1;MATEID=37395_1;EVENT=37395;SECONDARY;SU=5;PE=0;SR=5;ALG=PROD;AF=0.4955;NSAMP=8342;MSQ=295.76;AN=16834;AC=8342;NS=8438;AC_Hom=0;AC_Het=8362;AC_Hemi=0;MAF=0.495497;HWE=0;NFAM=7320
GL000199.1	3713	21875_2	N	N[14:19249269[	4.37751e+06	PASS	SVTYPE=BND;POS=3713;STRANDS=-+:5;CIPOS=-10,10;CIEND=-10,10;CIPOS95=0,0;CIEND95=0,0;MATEID=21875_1;EVENT=21875;SECONDARY;SU=5;PE=0;SR=5;ALG=PROD;AF=0.4998;NSAMP=8413;MSQ=518.81;AN=16834;AC=8413;NS=8438;AC_Hom=0;AC_Het=8434;AC_Hemi=0;MAF=0.499763;HWE=0;NFAM=7391
GL000199.1	3764	75504_2	N	N]9:69818514]	5313.4	LOW	SVTYPE=BND;POS=3764;STRANDS=++:106;CIPOS=-6,5;CIEND=-6,5;CIPOS95=0,0;CIEND95=0,0;MATEID=75504_1;EVENT=75504;SECONDARY;SU=106;PE=0;SR=106;ALG=PROD;AF=0.008792;NSAMP=148;MSQ=35.31;AN=16834;AC=148;NS=8438;AC_Hom=0;AC_Het=148;AC_Hemi=0;MAF=0.00876985;HWE=1;NFAM=147
GL000199.1	3769	288865_2	N	N[GL000199.1:2797[	56787.5	LOW	SVTYPE=BND;POS=2797;STRANDS=-+:4;IMPRECISE;CIPOS=-10,540;CIEND=-542,10;CIPOS95=-1,191;CIEND95=-190,0;MATEID=288865_1;EVENT=288865;SECONDARY;SU=4;PE=4;SR=0;ALG=PROD;AF=0.0938;NSAMP=1578;MSQ=35.37;AN=16834;AC=1579;NS=8438;AC_Hom=2;AC_Het=1580;AC_Hemi=0;MAF=0.0937426;HWE=4.13158e-34;NFAM=1466
GL000199.1	3811	75955_1	N	N[GL000219.1:168915[	668.97	LOW	SVTYPE=BND;POS=3811;STRANDS=+-:79;IMPRECISE;CIPOS=-15,216;CIEND=-94,30;CIPOS95=-14,14;CIEND95=-7,7;MATEID=75955_2;EVENT=75955;SU=79;PE=79;SR=0;ALG=PROD;AF=0.001307;NSAMP=22;MSQ=29.56;AN=16834;AC=22;NS=8438;AC_Hom=0;AC_Het=22;AC_Hemi=0;MAF=0.00130363;HWE=1;NFAM=22
GL000199.1	3814	244088_1	N	N[GL000199.1:5928[	760847	LOW	SVTYPE=BND;POS=3814;STRANDS=+-:49;IMPRECISE;CIPOS=-31,193;CIEND=-74,9;CIPOS95=-6,6;CIEND95=-5,5;MATEID=244088_2;EVENT=244088;SU=49;PE=49;SR=0;ALG=PROD;AF=0.2957;NSAMP=4977;MSQ=152.42;AN=16834;AC=4977;NS=8438;AC_Hom=0;AC_Het=4986;AC_Hemi=0;MAF=0.295449;HWE=0;NFAM=4487
GL000199.1	4060	288868_1	N	]GL000199.1:4474]N	240.24	LOW	SVTYPE=BND;POS=4060;STRANDS=-+:7;IMPRECISE;CIPOS=-10,9;CIEND=-10,10;CIPOS95=-3,1;CIEND95=-3,3;MATEID=288868_2;EVENT=288868;SU=7;PE=6;SR=1;ALG=PROD;AF=0.000594;NSAMP=10;MSQ=20.8;AN=16834;AC=10;NS=8438;AC_Hom=0;AC_Het=10;AC_Hemi=0;MAF=0.000592557;HWE=1;NFAM=10
GL000199.1	4474	288868_2	N	N[GL000199.1:4060[	240.24	LOW	SVTYPE=BND;POS=4060;STRANDS=-+:7;IMPRECISE;CIPOS=-10,10;CIEND=-10,9;CIPOS95=-3,3;CIEND95=-3,1;MATEID=288868_1;EVENT=288868;SECONDARY;SU=7;PE=6;SR=1;ALG=PROD;AF=0.000594;NSAMP=10;MSQ=20.8;AN=16834;AC=10;NS=8438;AC_Hom=0;AC_Het=10;AC_Hemi=0;MAF=0.000592557;HWE=1;NFAM=10
GL000199.1	4742	75951_1	N	N]GL000205.1:174512]	1.52409e+06	LOW	SVTYPE=BND;POS=4742;STRANDS=++:4;IMPRECISE;CIPOS=-9,507;CIEND=-10,411;CIPOS95=0,181;CIEND95=-1,142;MATEID=75951_2;EVENT=75951;SU=4;PE=4;SR=0;ALG=PROD;AF=0.4188;NSAMP=7050;MSQ=215.69;AN=16834;AC=7050;NS=8438;AC_Hom=0;AC_Het=7064;AC_Hemi=0;MAF=0.418583;HWE=0;NFAM=6305
GL000199.1	4787	244089_1	N	N[GL000199.1:6843[	806.59	LOW	SVTYPE=BND;POS=4787;STRANDS=+-:27;IMPRECISE;CIPOS=-30,185;CIEND=-33,30;CIPOS95=-17,17;CIEND95=-6,6;MATEID=244089_2;EVENT=244089;SU=27;PE=27;SR=0;ALG=PROD;AF=0.0005346;NSAMP=9;MSQ=89.57;AN=16834;AC=9;NS=8438;AC_Hom=0;AC_Het=9;AC_Hemi=0;MAF=0.000533302;HWE=1;NFAM=9
GL000199.1	5382	75952_1	N	[GL000205.1:157830[N	82673.1	LOW	SVTYPE=BND;POS=5382;STRANDS=--:5;IMPRECISE;CIPOS=-44,30;CIEND=-109,30;CIPOS95=-13,13;CIEND95=-32,30;MATEID=75952_2;EVENT=75952;SU=5;PE=5;SR=0;ALG=PROD;AF=0.07473;NSAMP=1258;MSQ=65.29;AN=16834;AC=1258;NS=8438;AC_Hom=0;AC_Het=1261;AC_Hemi=0;MAF=0.0747215;HWE=1.6291e-22;NFAM=1236
GL000199.1	5877	75953_1	N	[GL000205.1:158239[N	47575.4	LOW	SVTYPE=BND;POS=5877;STRANDS=--:1106;IMPRECISE;CIPOS=-171,10;CIEND=-208,8;CIPOS95=-6,6;CIEND95=-15,8;MATEID=75953_2;EVENT=75953;SU=1106;PE=1106;SR=0;ALG=PROD;AF=0.04734;NSAMP=797;MSQ=59.2;AN=16834;AC=797;NS=8438;AC_Hom=0;AC_Het=798;AC_Hemi=0;MAF=0.0472861;HWE=3.91176e-09;NFAM=788
GL000199.1	5928	244087_2	N	]GL000199.1:3425]N	712710	LOW	SVTYPE=BND;POS=3425;STRANDS=+-:4;IMPRECISE;CIPOS=-10,10;CIEND=-10,10;CIPOS95=-3,3;CIEND95=-3,3;MATEID=244087_1;EVENT=244087;SECONDARY;SU=4;PE=3;SR=1;ALG=PROD;AF=0.2933;NSAMP=4938;MSQ=143.93;AN=16834;AC=4938;NS=8438;AC_Hom=0;AC_Het=4948;AC_Hemi=0;MAF=0.293197;HWE=0;NFAM=4421
GL000199.1	5928	244088_2	N	]GL000199.1:3814]N	760847	LOW	SVTYPE=BND;POS=3814;STRANDS=+-:49;IMPRECISE;CIPOS=-74,9;CIEND=-31,193;CIPOS95=-5,5;CIEND95=-6,6;MATEID=244088_1;EVENT=244088;SECONDARY;SU=49;PE=49;SR=0;ALG=PROD;AF=0.2957;NSAMP=4977;MSQ=152.42;AN=16834;AC=4977;NS=8438;AC_Hom=0;AC_Het=4986;AC_Hemi=0;MAF=0.295449;HWE=0;NFAM=4487
GL000199.1	5929	75977_1	N	]GL000219.1:166218]N	2872.55	LOW	SVTYPE=BND;POS=5929;STRANDS=-+:14;CIPOS=-30,28;CIEND=-28,26;CIPOS95=0,0;CIEND95=0,0;MATEID=75977_2;EVENT=75977;SU=14;PE=4;SR=10;ALG=PROD;AF=0.004039;NSAMP=68;MSQ=41.25;AN=16834;AC=68;NS=8438;AC_Hom=0;AC_Het=69;AC_Hemi=0;MAF=0.00408865;HWE=1;NFAM=68
GL000199.1	6088	75505_2	N	[9:69003952[N	41	LOW	SVTYPE=BND;POS=6088;STRANDS=--:4;IMPRECISE;CIPOS=-285,10;CIEND=-347,10;CIPOS95=-153,1;CIEND95=-153,1;MATEID=75505_1;EVENT=75505;SECONDARY;SU=4;PE=4;SR=0;ALG=PROD;AF=5.94e-05;NSAMP=1;MSQ=38.69;AN=16834;AC=1;NS=8438;AC_Hom=0;AC_Het=1;AC_Hemi=0;MAF=5.92557e-05;HWE=1;NFAM=1
GL000199.1	6419	288869_1	N	]GL000199.1:7312]N	13755.8	LOW	SVTYPE=BND;POS=6419;STRANDS=-+:11;IMPRECISE;CIPOS=0,1;CIEND=-10,305;CIPOS95=0,1;CIEND95=-2,52;MATEID=288869_2;EVENT=288869;SU=11;PE=11;SR=0;ALG=PROD;AF=0.02406;NSAMP=405;MSQ=33.2;AN=16834;AC=405;NS=8438;AC_Hom=0;AC_Het=407;AC_Hemi=0;MAF=0.0241171;HWE=0.0166078;NFAM=398
GL000199.1	6512	75959_1	N	N[GL000219.1:168975[	2827.44	LOW	SVTYPE=BND;POS=6512;STRANDS=+-:16;IMPRECISE;CIPOS=-50,134;CIEND=-257,50;CIPOS95=-7,7;CIEND95=-77,50;MATEID=75959_2;EVENT=75959;SU=16;PE=16;SR=0;ALG=PROD;AF=0.004396;NSAMP=74;MSQ=37.32;RETAINED;AN=16834;AC=74;NS=8438;AC_Hom=0;AC_Het=75;AC_Hemi=0;MAF=0.00444418;HWE=1;NFAM=71
GL000199.1	6727	75982_1	N	]GL000219.1:171144]N	728882	LOW	SVTYPE=BND;POS=6727;STRANDS=-+:61909;IMPRECISE;CIPOS=-520,136;CIEND=-161,627;CIPOS95=-98,98;CIEND95=-139,139;MATEID=75982_2;EVENT=75982;SU=61909;PE=61909;SR=0;ALG=SUM;AF=0.3411;NSAMP=5742;MSQ=126.55;RETAINED;AN=16834;AC=5742;NS=8438;AC_Hom=0;AC_Het=5757;AC_Hemi=0;MAF=0.341135;HWE=0;NFAM=5094
GL000199.1	6839	288870_1	N	]GL000199.1:7313]N	17544.9	LOW	SVTYPE=BND;POS=6839;STRANDS=-+:144;IMPRECISE;CIPOS=-158,10;CIEND=-15,230;CIPOS95=-18,10;CIEND95=-14,14;MATEID=288870_2;EVENT=288870;SU=144;PE=144;SR=0;ALG=PROD;AF=0.03333;NSAMP=561;MSQ=30.35;AN=16834;AC=561;NS=8438;AC_Hom=0;AC_Het=564;AC_Hemi=0;MAF=0.0334202;HWE=0.000123452;NFAM=553
GL000199.1	6843	244089_2	N	]GL000199.1:4787]N	806.59	LOW	SVTYPE=BND;POS=4787;STRANDS=+-:27;IMPRECISE;CIPOS=-33,30;CIEND=-30,185;CIPOS95=-6,6;CIEND95=-17,17;MATEID=244089_1;EVENT=244089;SECONDARY;SU=27;PE=27;SR=0;ALG=PROD;AF=0.0005346;NSAMP=9;MSQ=89.57;AN=16834;AC=9;NS=8438;AC_Hom=0;AC_Het=9;AC_Hemi=0;MAF=0.000533302;HWE=1;NFAM=9
GL000199.1	6981	288866_2	N	N[GL000199.1:2721[	772.63	LOW	SVTYPE=BND;POS=2721;STRANDS=-+:8;IMPRECISE;CIPOS=-30,372;CIEND=-144,29;CIPOS95=-30,100;CIEND95=-35,29;MATEID=288866_1;EVENT=288866;SECONDARY;SU=8;PE=8;SR=0;ALG=PROD;AF=0.003089;NSAMP=52;MSQ=13.43;AN=16834;AC=52;NS=8438;AC_Hom=0;AC_Het=52;AC_Hemi=0;MAF=0.0030813;HWE=1;NFAM=52
GL000199.1	6991	75957_1	N	N[GL000219.1:165603[	267075	LOW	SVTYPE=BND;POS=6991;STRANDS=+-:1221;IMPRECISE;CIPOS=-40,346;CIEND=-100,35;CIPOS95=-13,13;CIEND95=-6,6;MATEID=75957_2;EVENT=75957;SU=1221;PE=1221;SR=0;ALG=PROD;AF=0.1325;NSAMP=2231;MSQ=119.37;AN=16834;AC=2231;NS=8438;AC_Hom=0;AC_Het=2236;AC_Hemi=0;MAF=0.132496;HWE=0;NFAM=2142
GL000199.1	6995	75960_1	N	N[GL000219.1:169877[	538973	LOW	SVTYPE=BND;POS=6995;STRANDS=+-:32379;IMPRECISE;CIPOS=-134,662;CIEND=-517,246;CIPOS95=-96,96;CIEND95=-83,83;MATEID=75960_2;EVENT=75960;SU=32379;PE=32379;SR=0;ALG=SUM;AF=0.2042;NSAMP=3438;MSQ=156.43;RETAINED;AN=16834;AC=3438;NS=8438;AC_Hom=0;AC_Het=3443;AC_Hemi=0;MAF=0.204018;HWE=0;NFAM=3283
GL000199.1	6999	75965_1	N	N[GL000219.1:170969[	2.49912e+06	PASS	SVTYPE=BND;POS=6999;STRANDS=+-:1340;IMPRECISE;CIPOS=-82,329;CIEND=-109,110;CIPOS95=-41,41;CIEND95=-53,53;MATEID=75965_2;EVENT=75965;SU=1340;PE=1340;SR=0;ALG=SUM;AF=0.4768;NSAMP=8026;MSQ=310.73;RETAINED;AN=16834;AC=8026;NS=8438;AC_Hom=0;AC_Het=8044;AC_Hemi=0;MAF=0.476653;HWE=0;NFAM=7040
GL000199.1	7312	288869_2	N	N[GL000199.1:6419[	13755.8	LOW	SVTYPE=BND;POS=6419;STRANDS=-+:11;IMPRECISE;CIPOS=-10,305;CIEND=0,1;CIPOS95=-2,52;CIEND95=0,1;MATEID=288869_1;EVENT=288869;SECONDARY;SU=11;PE=11;SR=0;ALG=PROD;AF=0.02406;NSAMP=405;MSQ=33.2;AN=16834;AC=405;NS=8438;AC_Hom=0;AC_Het=407;AC_Hemi=0;MAF=0.0241171;HWE=0.0166078;NFAM=398
GL000199.1	7313	288870_2	N	N[GL000199.1:6839[	17544.9	LOW	SVTYPE=BND;POS=6839;STRANDS=-+:144;IMPRECISE;CIPOS=-15,230;CIEND=-158,10;CIPOS95=-14,14;CIEND95=-18,10;MATEID=288870_1;EVENT=288870;SECONDARY;SU=144;PE=144;SR=0;ALG=PROD;AF=0.03333;NSAMP=561;MSQ=30.35;AN=16834;AC=561;NS=8438;AC_Hom=0;AC_Het=564;AC_Hemi=0;MAF=0.0334202;HWE=0.000123452;NFAM=553
GL000199.1	7409	75506_2	N	[9:66859256[N	27167.1	LOW	SVTYPE=BND;POS=7409;STRANDS=--:1483;IMPRECISE;CIPOS=-117,10;CIEND=-197,10;CIPOS95=-1,1;CIEND95=-13,10;MATEID=75506_1;EVENT=75506;SECONDARY;SU=1483;PE=1483;SR=0;ALG=PROD;AF=0.0335;NSAMP=564;MSQ=47.73;AN=16834;AC=564;NS=8438;AC_Hom=0;AC_Het=565;AC_Hemi=0;MAF=0.0334795;HWE=0.000125018;NFAM=473
GL000199.1	7563	75986_1	N	]GL000219.1:171737]N	187.4	LOW	SVTYPE=BND;POS=7563;STRANDS=-+:32;CIPOS=-7,7;CIEND=-7,7;CIPOS95=0,0;CIEND95=0,0;MATEID=75986_2;EVENT=75986;SU=32;PE=0;SR=32;ALG=PROD;AF=0.000297;NSAMP=5;MSQ=36.79;AN=16834;AC=5;NS=8438;AC_Hom=0;AC_Het=5;AC_Hemi=0;MAF=0.000296279;HWE=1;NFAM=5
GL000199.1	7644	288872_1	N	]GL000199.1:9298]N	515559	LOW	SVTYPE=BND;POS=7644;STRANDS=-+:231;CIPOS=-9,8;CIEND=-9,8;CIPOS95=0,0;CIEND95=0,0;MATEID=288872_2;EVENT=288872;SU=231;PE=0;SR=231;ALG=PROD;AF=0.4203;NSAMP=7074;MSQ=72.58;AN=16834;AC=7076;NS=8438;AC_Hom=4;AC_Het=7091;AC_Hemi=0;MAF=0.42042;HWE=0;NFAM=6148
GL000199.1	7762	288871_1	N	]GL000199.1:8739]N	1393.42	LOW	SVTYPE=BND;POS=7762;STRANDS=-+:37;IMPRECISE;CIPOS=-83,10;CIEND=-6,139;CIPOS95=-23,2;CIEND95=-1,28;MATEID=288871_2;EVENT=288871;SU=37;PE=37;SR=0;ALG=PROD;AF=0.002257;NSAMP=38;MSQ=35.34;AN=16834;AC=38;NS=8438;AC_Hom=0;AC_Het=38;AC_Hemi=0;MAF=0.00225172;HWE=1;NFAM=38
GL000199.1	7781	75975_1	N	N[GL000219.1:176433[	3703.2	LOW	SVTYPE=BND;POS=7781;STRANDS=+-:58;IMPRECISE;CIPOS=-45,406;CIEND=-326,38;CIPOS95=-45,67;CIEND95=-75,38;MATEID=75975_2;EVENT=75975;SU=58;PE=58;SR=0;ALG=PROD;AF=0.005465;NSAMP=92;MSQ=39.66;AN=16834;AC=92;NS=8438;AC_Hom=0;AC_Het=92;AC_Hemi=0;MAF=0.00545153;HWE=1;NFAM=92
GL000199.1	7854	75507_2	N	N]9:66860287]	966.42	LOW	SVTYPE=BND;POS=7854;STRANDS=++:144;IMPRECISE;CIPOS=-36,208;CIEND=-32,231;CIPOS95=-6,6;CIEND95=-12,12;MATEID=75507_1;EVENT=75507;SECONDARY;SU=144;PE=144;SR=0;ALG=PROD;AF=0.001188;NSAMP=20;MSQ=47.55;AN=16834;AC=20;NS=8438;AC_Hom=0;AC_Het=20;AC_Hemi=0;MAF=0.00118511;HWE=1;NFAM=20
GL000199.1	8575	75987_1	N	N[GL000219.1:172177[	9449.71	LOW	SVTYPE=BND;POS=8575;STRANDS=+-:12;IMPRECISE;CIPOS=-30,524;CIEND=-546,28;CIPOS95=-30,134;CIEND95=-138,28;MATEID=75987_2;EVENT=75987;SU=12;PE=12;SR=0;ALG=PROD;AF=0.01337;NSAMP=225;MSQ=41.64;AN=16834;AC=225;NS=8438;AC_Hom=0;AC_Het=225;AC_Hemi=0;MAF=0.0133325;HWE=0.407897;NFAM=220
GL000199.1	8739	288871_2	N	N[GL000199.1:7762[	1393.42	LOW	SVTYPE=BND;POS=7762;STRANDS=-+:37;IMPRECISE;CIPOS=-6,139;CIEND=-83,10;CIPOS95=-1,28;CIEND95=-23,2;MATEID=288871_1;EVENT=288871;SECONDARY;SU=37;PE=37;SR=0;ALG=PROD;AF=0.002257;NSAMP=38;MSQ=35.34;AN=16834;AC=38;NS=8438;AC_Hom=0;AC_Het=38;AC_Hemi=0;MAF=0.00225172;HWE=1;NFAM=38
GL000199.1	8742	288867_2	N	N[GL000199.1:3341[	787873	LOW	SVTYPE=BND;POS=3341;STRANDS=-+:56;IMPRECISE;CIPOS=-76,494;CIEND=-272,80;CIPOS95=-76,108;CIEND95=-79,79;MATEID=288867_1;EVENT=288867;SECONDARY;SU=56;PE=55;SR=1;ALG=PROD;AF=0.5273;NSAMP=8163;MSQ=96.23;AN=16834;AC=8877;NS=8438;AC_Hom=1432;AC_Het=7466;AC_Hemi=0;MAF=0.472742;HWE=0;NFAM=7169
GL000199.1	9298	288872_2	N	N[GL000199.1:7644[	515559	LOW	SVTYPE=BND;POS=7644;STRANDS=-+:231;CIPOS=-9,8;CIEND=-9,8;CIPOS95=0,0;CIEND95=0,0;MATEID=288872_1;EVENT=288872;SECONDARY;SU=231;PE=0;SR=231;ALG=PROD;AF=0.4203;NSAMP=7074;MSQ=72.58;AN=16834;AC=7076;NS=8438;AC_Hom=4;AC_Het=7091;AC_Hemi=0;MAF=0.42042;HWE=0;NFAM=6148
GL000199.1	10207	244090_1	N	N[GL000199.1:11021[	51058.6	LOW	SVTYPE=BND;POS=10207;STRANDS=+-:20;IMPRECISE;CIPOS=-30,498;CIEND=-157,35;CIPOS95=-30,105;CIEND95=-50,35;MATEID=244090_2;EVENT=244090;SU=20;PE=20;SR=0;ALG=PROD;AF=0.03018;NSAMP=508;MSQ=99.78;AN=16834;AC=508;NS=8438;AC_Hom=0;AC_Het=509;AC_Hemi=0;MAF=0.0301612;HWE=0.000604587;NFAM=506
GL000199.1	10319	244092_1	N	N[GL000199.1:15502[	32395.9	LOW	SVTYPE=BND;POS=10319;STRANDS=+-:4;IMPRECISE;CIPOS=-10,538;CIEND=-328,10;CIPOS95=-2,155;CIEND95=-159,2;MATEID=244092_2;EVENT=244092;SU=4;PE=4;SR=0;ALG=PROD;AF=0.01461;NSAMP=246;MSQ=131.36;AN=16834;AC=246;NS=8438;AC_Hom=0;AC_Het=247;AC_Hemi=0;MAF=0.0146362;HWE=0.266798;NFAM=246
GL000199.1	10671	72453_2	N	N]8:46899588]	561461	LOW	SVTYPE=BND;POS=10671;STRANDS=++:313;IMPRECISE;CIPOS=-3,287;CIEND=-4,286;CIPOS95=-3,25;CIEND95=-4,24;MATEID=72453_1;EVENT=72453;SECONDARY;SU=313;PE=313;SR=0;ALG=PROD;AF=0.304;NSAMP=5117;MSQ=109.36;AN=16834;AC=5117;NS=8438;AC_Hom=0;AC_Het=5131;AC_Hemi=0;MAF=0.304041;HWE=0;NFAM=4412
GL000199.1	10885	244091	N	<DEL>	158.56	PASS	SVTYPE=DEL;POS=10885;SVLEN=-4000;END=14885;STRANDS=+-:11;IMPRECISE;CIPOS=-10,361;CIEND=-179,10;CIPOS95=-2,46;CIEND95=-77,2;SU=11;PE=11;SR=0;ALG=PROD;AF=5.94e-05;NSAMP=1;MSQ=158.55;AN=16834;AC=1;NS=8438;AC_Hom=0;AC_Het=1;AC_Hemi=0;MAF=5.92557e-05;HWE=1;NFAM=1
GL000199.1	11021	244090_2	N	]GL000199.1:10207]N	51058.6	LOW	SVTYPE=BND;POS=10207;STRANDS=+-:20;IMPRECISE;CIPOS=-157,35;CIEND=-30,498;CIPOS95=-50,35;CIEND95=-30,105;MATEID=244090_1;EVENT=244090;SECONDARY;SU=20;PE=20;SR=0;ALG=PROD;AF=0.03018;NSAMP=508;MSQ=99.78;AN=16834;AC=508;NS=8438;AC_Hom=0;AC_Het=509;AC_Hemi=0;MAF=0.0301612;HWE=0.000604587;NFAM=506
GL000199.1	14210	288873	N	<DUP>	459.54	PASS	SVTYPE=DUP;POS=14210;SVLEN=3234;END=17444;STRANDS=-+:21;IMPRECISE;CIPOS=-225,30;CIEND=-30,265;CIPOS95=-48,30;CIEND95=-30,52;SU=21;PE=21;SR=0;ALG=PROD;AF=0.0001782;NSAMP=3;MSQ=153.18;AN=16834;AC=3;NS=8438;AC_Hom=0;AC_Het=3;AC_Hemi=0;MAF=0.000177767;HWE=1;NFAM=3
GL000199.1	14678	288874	N	<DUP>	207.85	PASS	SVTYPE=DUP;POS=14678;SVLEN=3807;END=18485;STRANDS=-+:7;IMPRECISE;CIPOS=-239,10;CIEND=-10,352;CIPOS95=-123,1;CIEND95=-2,89;SU=7;PE=7;SR=0;ALG=PROD;AF=0.0001188;NSAMP=2;MSQ=103.91;AN=16834;AC=2;NS=8438;AC_Hom=0;AC_Het=2;AC_Hemi=0;MAF=0.000118511;HWE=1;NFAM=1
GL000199.1	15502	244092_2	N	]GL000199.1:10319]N	32395.9	LOW	SVTYPE=BND;POS=10319;STRANDS=+-:4;IMPRECISE;CIPOS=-328,10;CIEND=-10,538;CIPOS95=-159,2;CIEND95=-2,155;MATEID=244092_1;EVENT=244092;SECONDARY;SU=4;PE=4;SR=0;ALG=PROD;AF=0.01461;NSAMP=246;MSQ=131.36;AN=16834;AC=246;NS=8438;AC_Hom=0;AC_Het=247;AC_Hemi=0;MAF=0.0146362;HWE=0.266798;NFAM=246
GL000199.1	15908	244094	N	<DEL>	155.73	PASS	SVTYPE=DEL;POS=15908;SVLEN=-3163;END=19071;STRANDS=+-:8;IMPRECISE;CIPOS=-10,345;CIEND=-159,10;CIPOS95=-2,84;CIEND95=-70,2;SU=8;PE=8;SR=0;ALG=PROD;AF=5.94e-05;NSAMP=1;MSQ=155.73;AN=16834;AC=1;NS=8438;AC_Hom=0;AC_Het=1;AC_Hemi=0;MAF=5.92557e-05;HWE=1;NFAM=1
GL000199.1	15937	244093_1	N	N[GL000199.1:17922[	867.24	LOW	SVTYPE=BND;POS=15937;STRANDS=+-:63;IMPRECISE;CIPOS=-10,228;CIEND=-108,50;CIPOS95=-10,19;CIEND95=-11,11;MATEID=244093_2;EVENT=244093;SU=63;PE=63;SR=0;ALG=PROD;AF=0.0007128;NSAMP=12;MSQ=71.59;AN=16834;AC=12;NS=8438;AC_Hom=0;AC_Het=12;AC_Hemi=0;MAF=0.000711069;HWE=1;NFAM=11
GL000199.1	15973	57974_2	N	[5:46392100[N	111363	LOW	SVTYPE=BND;POS=15973;STRANDS=--:12;CIPOS=-29,28;CIEND=-29,28;CIPOS95=0,0;CIEND95=0,0;MATEID=57974_1;EVENT=57974;SECONDARY;SU=12;PE=0;SR=12;ALG=PROD;AF=0.0597;NSAMP=1005;MSQ=110.56;AN=16834;AC=1005;NS=8438;AC_Hom=0;AC_Het=1006;AC_Hemi=0;MAF=0.0596113;HWE=2.65299e-14;NFAM=990
GL000199.1	16253	288876	N	<DUP>	489.59	PASS	SVTYPE=DUP;POS=16253;SVLEN=4999;END=21252;STRANDS=-+:49;IMPRECISE;CIPOS=-30,7;CIEND=-14,27;CIPOS95=-1,1;CIEND95=-2,2;SU=49;PE=47;SR=2;ALG=PROD;AF=0.0004158;NSAMP=7;MSQ=69.85;AN=16834;AC=7;NS=8438;AC_Hom=0;AC_Het=7;AC_Hemi=0;MAF=0.00041479;HWE=1;NFAM=7
GL000199.1	16434	288875_1	N	]GL000199.1:17476]N	1592.51	LOW	SVTYPE=BND;POS=16434;STRANDS=-+:5;IMPRECISE;CIPOS=-241,10;CIEND=-10,436;CIPOS95=-112,2;CIEND95=-1,140;MATEID=288875_2;EVENT=288875;SU=5;PE=5;SR=0;ALG=PROD;AF=0.005525;NSAMP=93;MSQ=14.58;AN=16834;AC=93;NS=8438;AC_Hom=0;AC_Het=93;AC_Hemi=0;MAF=0.00551078;HWE=1;NFAM=88
GL000199.1	16550	75515_2	N	[9:66847598[N	880485	LOW	SVTYPE=BND;POS=16550;STRANDS=--:33;IMPRECISE;CIPOS=-62,50;CIEND=-26,41;CIPOS95=-4,4;CIEND95=-21,21;MATEID=75515_1;EVENT=75515;SECONDARY;SU=33;PE=33;SR=0;ALG=PROD;AF=0.3913;NSAMP=6587;MSQ=133.22;RETAINED;AN=16834;AC=6587;NS=8438;AC_Hom=0;AC_Het=6603;AC_Hemi=0;MAF=0.391266;HWE=0;NFAM=5768
GL000199.1	17097	244096	N	<DEL>	104.57	PASS	SVTYPE=DEL;POS=17097;SVLEN=-3176;END=20273;STRANDS=+-:8;IMPRECISE;CIPOS=-10,216;CIEND=-271,10;CIPOS95=-3,43;CIEND95=-107,1;SU=8;PE=8;SR=0;ALG=PROD;AF=5.94e-05;NSAMP=1;MSQ=104.57;AN=16834;AC=1;NS=8438;AC_Hom=0;AC_Het=1;AC_Hemi=0;MAF=5.92557e-05;HWE=1;NFAM=1
GL000199.1	17160	244095	N	<DEL>	119.47	PASS	SVTYPE=DEL;POS=17160;SVLEN=-934;END=18094;STRANDS=+-:5;IMPRECISE;CIPOS=-10,465;CIEND=-281,10;CIPOS95=-1,151;CIEND95=-142,2;SU=5;PE=5;SR=0;ALG=PROD;AF=5.94e-05;NSAMP=1;MSQ=119.47;AN=16834;AC=1;NS=8438;AC_Hom=0;AC_Het=1;AC_Hemi=0;MAF=5.92557e-05;HWE=1;NFAM=1
GL000199.1	17232	75514_2	N	N]9:66847589]	386864	LOW	SVTYPE=BND;POS=17232;STRANDS=++:11,--:2;IMPRECISE;CIPOS=-50,50;CIEND=-43,50;CIPOS95=-1,1;CIEND95=-2,2;MATEID=75514_1;EVENT=75514;SECONDARY;SU=13;PE=11;SR=2;ALG=PROD;AF=0.2689;NSAMP=4527;MSQ=85.12;RETAINED;AN=16834;AC=4527;NS=8438;AC_Hom=0;AC_Het=4539;AC_Hemi=0;MAF=0.268962;HWE=0;NFAM=3937
GL000199.1	17476	288875_2	N	N[GL000199.1:16434[	1592.51	LOW	SVTYPE=BND;POS=16434;STRANDS=-+:5;IMPRECISE;CIPOS=-10,436;CIEND=-241,10;CIPOS95=-1,140;CIEND95=-112,2;MATEID=288875_1;EVENT=288875;SECONDARY;SU=5;PE=5;SR=0;ALG=PROD;AF=0.005525;NSAMP=93;MSQ=14.58;AN=16834;AC=93;NS=8438;AC_Hom=0;AC_Het=93;AC_Hemi=0;MAF=0.00551078;HWE=1;NFAM=88
GL000199.1	17691	288877	N	<DUP>	128.91	PASS	SVTYPE=DUP;POS=17691;SVLEN=1596;END=19287;STRANDS=-+:6;IMPRECISE;CIPOS=-234,10;CIEND=-10,200;CIPOS95=-92,2;CIEND95=-2,65;SU=6;PE=6;SR=0;ALG=PROD;AF=0.0001782;NSAMP=3;MSQ=42.47;AN=16834;AC=3;NS=8438;AC_Hom=0;AC_Het=3;AC_Hemi=0;MAF=0.000177767;HWE=1;NFAM=3
GL000199.1	17922	244093_2	N	]GL000199.1:15937]N	867.24	LOW	SVTYPE=BND;POS=15937;STRANDS=+-:63;IMPRECISE;CIPOS=-108,50;CIEND=-10,228;CIPOS95=-11,11;CIEND95=-10,19;MATEID=244093_1;EVENT=244093;SECONDARY;SU=63;PE=63;SR=0;ALG=PROD;AF=0.0007128;NSAMP=12;MSQ=71.59;AN=16834;AC=12;NS=8438;AC_Hom=0;AC_Het=12;AC_Hemi=0;MAF=0.000711069;HWE=1;NFAM=11
GL000199.1	18469	76304_2	N	N]X:61796356]	7	LOW	SVTYPE=BND;POS=18469;STRANDS=++:12;CIPOS=-29,28;CIEND=-29,28;CIPOS95=0,0;CIEND95=0,0;MATEID=76304_1;EVENT=76304;SECONDARY;SU=12;PE=0;SR=12;ALG=PROD;AF=5.94e-05;NSAMP=1;MSQ=6.83;AN=16834;AC=1;NS=8438;AC_Hom=0;AC_Het=1;AC_Hemi=0;MAF=5.92557e-05;HWE=1;NFAM=1
GL000199.1	19685	288878	N	<DUP>	43.68	PASS	SVTYPE=DUP;POS=19685;SVLEN=3836;END=23521;STRANDS=-+:5;IMPRECISE;CIPOS=-206,10;CIEND=-7,129;CIPOS95=-83,2;CIEND95=-1,54;SU=5;PE=5;SR=0;ALG=PROD;AF=5.94e-05;NSAMP=1;MSQ=42.96;AN=16834;AC=1;NS=8438;AC_Hom=0;AC_Het=1;AC_Hemi=0;MAF=5.92557e-05;HWE=1;NFAM=1
GL000199.1	20445	288879_1	N	]GL000199.1:23376]N	104.05	LOW	SVTYPE=BND;POS=20445;STRANDS=-+:10;IMPRECISE;CIPOS=-202,10;CIEND=-10,270;CIPOS95=-74,2;CIEND95=-2,75;MATEID=288879_2;EVENT=288879;SU=10;PE=10;SR=0;ALG=PROD;AF=5.94e-05;NSAMP=1;MSQ=103.77;AN=16834;AC=1;NS=8438;AC_Hom=0;AC_Het=1;AC_Hemi=0;MAF=5.92557e-05;HWE=1;NFAM=1
GL000199.1	22898	288880_1	N	]GL000199.1:29243]N	266.05	LOW	SVTYPE=BND;POS=22898;STRANDS=-+:9;IMPRECISE;CIPOS=-200,10;CIEND=-10,302;CIPOS95=-98,2;CIEND95=-2,71;MATEID=288880_2;EVENT=288880;SU=9;PE=9;SR=0;ALG=PROD;AF=0.0009505;NSAMP=16;MSQ=14.38;AN=16834;AC=16;NS=8438;AC_Hom=0;AC_Het=16;AC_Hemi=0;MAF=0.000948092;HWE=1;NFAM=16
GL000199.1	22973	37396_2	N	N]20:26285647]	26418.7	LOW	SVTYPE=BND;POS=22973;STRANDS=++:198;CIPOS=-4,4;CIEND=-4,4;CIPOS95=0,0;CIEND95=0,0;MATEID=37396_1;EVENT=37396;SECONDARY;SU=198;PE=0;SR=198;ALG=PROD;AF=0.01271;NSAMP=214;MSQ=121.51;AN=16834;AC=214;NS=8438;AC_Hom=0;AC_Het=215;AC_Hemi=0;MAF=0.01274;HWE=0.648399;NFAM=214
GL000199.1	23341	288881_1	N	]GL000199.1:23999]N	2.7694e+06	PASS	SVTYPE=BND;POS=23341;STRANDS=-+:13;IMPRECISE;CIPOS=-172,10;CIEND=-10,350;CIPOS95=-78,2;CIEND95=-1,77;MATEID=288881_2;EVENT=288881;SU=13;PE=13;SR=0;ALG=PROD;AF=0.1218;NSAMP=1256;MSQ=2196.32;AN=16834;AC=2051;NS=8438;AC_Hom=1598;AC_Het=462;AC_Hemi=0;MAF=0.122067;HWE=0;NFAM=1229
GL000199.1	23376	288879_2	N	N[GL000199.1:20445[	104.05	LOW	SVTYPE=BND;POS=20445;STRANDS=-+:10;IMPRECISE;CIPOS=-10,270;CIEND=-202,10;CIPOS95=-2,75;CIEND95=-74,2;MATEID=288879_1;EVENT=288879;SECONDARY;SU=10;PE=10;SR=0;ALG=PROD;AF=5.94e-05;NSAMP=1;MSQ=103.77;AN=16834;AC=1;NS=8438;AC_Hom=0;AC_Het=1;AC_Hemi=0;MAF=5.92557e-05;HWE=1;NFAM=1
GL000199.1	23999	288881_2	N	N[GL000199.1:23341[	2.7694e+06	PASS	SVTYPE=BND;POS=23341;STRANDS=-+:13;IMPRECISE;CIPOS=-10,350;CIEND=-172,10;CIPOS95=-1,77;CIEND95=-78,2;MATEID=288881_1;EVENT=288881;SECONDARY;SU=13;PE=13;SR=0;ALG=PROD;AF=0.1218;NSAMP=1256;MSQ=2196.32;AN=16834;AC=2051;NS=8438;AC_Hom=1598;AC_Het=462;AC_Hemi=0;MAF=0.122067;HWE=0;NFAM=1229
GL000199.1	24450	75518_2	N	[9:66840802[N	320124	LOW	SVTYPE=BND;POS=24450;STRANDS=--:416;IMPRECISE;CIPOS=-253,12;CIEND=-251,10;CIPOS95=-18,12;CIEND95=-13,10;MATEID=75518_1;EVENT=75518;SECONDARY;SU=416;PE=416;SR=0;ALG=PROD;AF=0.2202;NSAMP=3707;MSQ=86.03;AN=16834;AC=3707;NS=8438;AC_Hom=0;AC_Het=3717;AC_Hemi=0;MAF=0.220254;HWE=0;NFAM=3200
GL000199.1	24745	75519_2	N	N]9:66840599]	632018	LOW	SVTYPE=BND;POS=24745;STRANDS=++:658;IMPRECISE;CIPOS=-50,251;CIEND=-10,219;CIPOS95=-6,6;CIEND95=-3,3;MATEID=75519_1;EVENT=75519;SECONDARY;SU=658;PE=658;SR=0;ALG=PROD;AF=0.3549;NSAMP=5975;MSQ=105.47;AN=16834;AC=5975;NS=8438;AC_Hom=0;AC_Het=5987;AC_Hemi=0;MAF=0.354764;HWE=0;NFAM=5188
GL000199.1	24994	244097	N	<DEL>	756.85	PASS	SVTYPE=DEL;POS=24994;SVLEN=-311;END=25305;STRANDS=+-:4;IMPRECISE;CIPOS=-10,283;CIEND=-13,9;CIPOS95=-2,109;CIEND95=-11,2;SU=4;PE=4;SR=0;ALG=PROD;AF=0.0004158;NSAMP=7;MSQ=108.03;AN=16834;AC=7;NS=8438;AC_Hom=0;AC_Het=7;AC_Hemi=0;MAF=0.00041479;HWE=1;NFAM=7
GL000199.1	29243	288880_2	N	N[GL000199.1:22898[	266.05	LOW	SVTYPE=BND;POS=22898;STRANDS=-+:9;IMPRECISE;CIPOS=-10,302;CIEND=-200,10;CIPOS95=-2,71;CIEND95=-98,2;MATEID=288880_1;EVENT=288880;SECONDARY;SU=9;PE=9;SR=0;ALG=PROD;AF=0.0009505;NSAMP=16;MSQ=14.38;AN=16834;AC=16;NS=8438;AC_Hom=0;AC_Het=16;AC_Hemi=0;MAF=0.000948092;HWE=1;NFAM=16
GL000199.1	29661	45234_2	N	N[3:90323781[	792.61	LOW	SVTYPE=BND;POS=29661;STRANDS=-+:4;CIPOS=-9,8;CIEND=-9,8;CIPOS95=0,0;CIEND95=0,0;MATEID=45234_1;EVENT=45234;SECONDARY;SU=4;PE=0;SR=4;ALG=PROD;AF=0.001723;NSAMP=29;MSQ=25.95;AN=16834;AC=29;NS=8438;AC_Hom=0;AC_Het=29;AC_Hemi=0;MAF=0.00171842;HWE=1;NFAM=29
GL000201.1	35889	75520_2	N	]9:136453509]N	789042	LOW	SVTYPE=BND;POS=35889;STRANDS=+-:54;IMPRECISE;CIPOS=-245,53;CIEND=-33,414;CIPOS95=-58,53;CIEND95=-33,51;MATEID=75520_1;EVENT=75520;SECONDARY;SU=54;PE=54;SR=0;ALG=PROD;AF=0.4543;NSAMP=7647;MSQ=102.9;AN=16834;AC=7647;NS=8438;AC_Hom=0;AC_Het=7664;AC_Hemi=0;MAF=0.454136;HWE=0;NFAM=6681
GL000201.1	36025	288882_1	N	]GL000201.1:36145]N	2.71187e+06	PASS	SVTYPE=BND;POS=36025;STRANDS=-+:68;IMPRECISE;CIPOS=-106,48;CIEND=-49,48;CIPOS95=-57,48;CIEND95=-3,3;MATEID=288882_2;EVENT=288882;SU=68;PE=14;SR=54;ALG=SUM;AF=0.8794;NSAMP=8417;MSQ=321.33;AN=16834;AC=14804;NS=8438;AC_Hom=12806;AC_Het=2035;AC_Hemi=0;MAF=0.120585;HWE=0;NFAM=7395
GL000201.1	36145	288882_2	N	N[GL000201.1:36025[	2.71187e+06	PASS	SVTYPE=BND;POS=36025;STRANDS=-+:68;IMPRECISE;CIPOS=-49,48;CIEND=-106,48;CIPOS95=-3,3;CIEND95=-57,48;MATEID=288882_1;EVENT=288882;SECONDARY;SU=68;PE=14;SR=54;ALG=SUM;AF=0.8794;NSAMP=8417;MSQ=321.33;AN=16834;AC=14804;NS=8438;AC_Hom=12806;AC_Het=2035;AC_Hemi=0;MAF=0.120585;HWE=0;NFAM=7395
GL000201.1	36147	75521_2	N	N[9:136453802[	525005	LOW	SVTYPE=BND;POS=36147;STRANDS=-+:627;IMPRECISE;CIPOS=-13,200;CIEND=-156,10;CIPOS95=-6,6;CIEND95=-2,2;MATEID=75521_1;EVENT=75521;SECONDARY;SU=627;PE=627;SR=0;ALG=PROD;AF=0.3119;NSAMP=5250;MSQ=99.63;AN=16834;AC=5250;NS=8438;AC_Hom=0;AC_Het=5266;AC_Hemi=0;MAF=0.312041;HWE=0;NFAM=4750
GL000202.1	14450	244099	N	<DEL>	804.82	PASS	SVTYPE=DEL;POS=14450;SVLEN=-797;END=15247;STRANDS=+-:14;IMPRECISE;CIPOS=-30,436;CIEND=-169,94;CIPOS95=-30,264;CIEND95=-63,63;SU=14;PE=14;SR=0;ALG=SUM;AF=0.0002376;NSAMP=4;MSQ=199.02;RETAINED;AN=16834;AC=4;NS=8438;AC_Hom=0;AC_Het=4;AC_Hemi=0;MAF=0.000237023;HWE=1;NFAM=4
GL000202.1	14814	288883_1	N	]GL000202.1:15411]N	54147.5	LOW	SVTYPE=BND;POS=14814;STRANDS=-+:38;IMPRECISE;CIPOS=-178,30;CIEND=-37,333;CIPOS95=-24,24;CIEND95=-37,45;MATEID=288883_2;EVENT=288883;SU=38;PE=38;SR=0;ALG=PROD;AF=0.1471;NSAMP=2380;MSQ=21.82;AN=16834;AC=2476;NS=8438;AC_Hom=192;AC_Het=2293;AC_Hemi=0;MAF=0.147251;HWE=9.52206e-16;NFAM=2136
GL000202.1	15044	288884_1	N	]GL000202.1:15295]N	17991.1	LOW	SVTYPE=BND;POS=15044;STRANDS=-+:8;CIPOS=-30,28;CIEND=-20,20;CIPOS95=0,0;CIEND95=0,0;MATEID=288884_2;EVENT=288884;SU=8;PE=2;SR=6;ALG=PROD;AF=0.0837;NSAMP=1383;MSQ=11.72;AN=16834;AC=1409;NS=8438;AC_Hom=54;AC_Het=1360;AC_Hemi=0;MAF=0.0837876;HWE=8.12401e-07;NFAM=1305
GL000202.1	15295	288884_2	N	N[GL000202.1:15044[	17991.1	LOW	SVTYPE=BND;POS=15044;STRANDS=-+:8;CIPOS=-20,20;CIEND=-30,28;CIPOS95=0,0;CIEND95=0,0;MATEID=288884_1;EVENT=288884;SECONDARY;SU=8;PE=2;SR=6;ALG=PROD;AF=0.0837;NSAMP=1383;MSQ=11.72;AN=16834;AC=1409;NS=8438;AC_Hom=54;AC_Het=1360;AC_Hemi=0;MAF=0.0837876;HWE=8.12401e-07;NFAM=1305
GL000202.1	15411	288883_2	N	N[GL000202.1:14814[	54147.5	LOW	SVTYPE=BND;POS=14814;STRANDS=-+:38;IMPRECISE;CIPOS=-37,333;CIEND=-178,30;CIPOS95=-37,45;CIEND95=-24,24;MATEID=288883_1;EVENT=288883;SECONDARY;SU=38;PE=38;SR=0;ALG=PROD;AF=0.1471;NSAMP=2380;MSQ=21.82;AN=16834;AC=2476;NS=8438;AC_Hom=192;AC_Het=2293;AC_Hemi=0;MAF=0.147251;HWE=9.52206e-16;NFAM=2136
GL000202.1	17480	244101	N	<DEL>	1776.38	PASS	SVTYPE=DEL;POS=17480;SVLEN=-303;END=17783;STRANDS=+-:45;CIPOS=-20,9;CIEND=-26,0;CIPOS95=0,0;CIEND95=0,0;SU=45;PE=14;SR=31;ALG=PROD;AF=0.0005346;NSAMP=9;MSQ=197.31;AN=16834;AC=9;NS=8438;AC_Hom=0;AC_Het=9;AC_Hemi=0;MAF=0.000533302;HWE=1;NFAM=9
GL000202.1	17687	244103_1	N	N[GL000202.1:17954[	494.62	LOW	SVTYPE=BND;POS=17687;STRANDS=+-:4;CIPOS=-9,8;CIEND=-9,8;CIPOS95=0,0;CIEND95=0,0;MATEID=244103_2;EVENT=244103;SU=4;PE=0;SR=4;ALG=PROD;AF=0.0007722;NSAMP=13;MSQ=36.71;RETAINED;AN=16834;AC=13;NS=8438;AC_Hom=0;AC_Het=13;AC_Hemi=0;MAF=0.000770325;HWE=1;NFAM=13
GL000202.1	17954	244103_2	N	]GL000202.1:17687]N	494.62	LOW	SVTYPE=BND;POS=17687;STRANDS=+-:4;CIPOS=-9,8;CIEND=-9,8;CIPOS95=0,0;CIEND95=0,0;MATEID=244103_1;EVENT=244103;SECONDARY;SU=4;PE=0;SR=4;ALG=PROD;AF=0.0007722;NSAMP=13;MSQ=36.71;RETAINED;AN=16834;AC=13;NS=8438;AC_Hom=0;AC_Het=13;AC_Hemi=0;MAF=0.000770325;HWE=1;NFAM=13
GL000203.1	29993	20491_2	N	]13:63622075]N	6.95338e+06	PASS	SVTYPE=BND;POS=29993;STRANDS=+-:296902;CIPOS=-3,1;CIEND=0,3;CIPOS95=0,0;CIEND95=0,0;MATEID=20491_1;EVENT=20491;SECONDARY;SU=296902;PE=296900;SR=2;ALG=PROD;AF=0.5001;NSAMP=8413;MSQ=824.34;RETAINED;AN=16834;AC=8418;NS=8438;AC_Hom=10;AC_Het=8429;AC_Hemi=0;MAF=0.499941;HWE=0;NFAM=7391
GL000203.1	29994	20493_2	N	]13:63622268]N	7.15784e+06	PASS	SVTYPE=BND;POS=29994;STRANDS=+-:157;IMPRECISE;CIPOS=-40,47;CIEND=-40,34;CIPOS95=0,0;CIEND95=-3,3;MATEID=20493_1;EVENT=20493;SECONDARY;SU=157;PE=157;SR=0;ALG=PROD;AF=0.5419;NSAMP=8416;MSQ=848.27;AN=16834;AC=9123;NS=8438;AC_Hom=1418;AC_Het=7728;AC_Hemi=0;MAF=0.458047;HWE=0;NFAM=7394
GL000203.1	31616	20495_2	N	N[13:63623508[	30665.7	LOW	SVTYPE=BND;POS=31616;STRANDS=-+:4483;IMPRECISE;CIPOS=-8,31;CIEND=-108,13;CIPOS95=0,0;CIEND95=-3,3;MATEID=20495_1;EVENT=20495;SECONDARY;SU=4483;PE=4483;SR=0;ALG=PROD;AF=0.04467;NSAMP=752;MSQ=40.18;AN=16834;AC=752;NS=8438;AC_Hom=0;AC_Het=755;AC_Hemi=0;MAF=0.0447381;HWE=5.24217e-08;NFAM=662
GL000203.1	31814	20496_2	N	]13:63623919]N	639.12	LOW	SVTYPE=BND;POS=31814;STRANDS=+-:81;IMPRECISE;CIPOS=-271,55;CIEND=-239,331;CIPOS95=-122,55;CIEND95=-144,144;MATEID=20496_1;EVENT=20496;SECONDARY;SU=81;PE=81;SR=0;ALG=SUM;AF=0.001544;NSAMP=26;MSQ=23.3;AN=16834;AC=26;NS=8438;AC_Hom=0;AC_Het=26;AC_Hemi=0;MAF=0.00154065;HWE=1;NFAM=26
GL000203.1	33028	20498_2	N	N[13:63625025[	747471	LOW	SVTYPE=BND;POS=33028;STRANDS=-+:50472;IMPRECISE;CIPOS=-233,728;CIEND=-689,84;CIPOS95=-63,63;CIEND95=-114,84;MATEID=20498_1;EVENT=20498;SECONDARY;SU=50472;PE=50446;SR=26;ALG=SUM;AF=0.372;NSAMP=6263;MSQ=119.02;RETAINED;AN=16834;AC=6263;NS=8438;AC_Hom=0;AC_Het=6277;AC_Hemi=0;MAF=0.371948;HWE=0;NFAM=5461
GL000203.1	33644	20497_2	N	N[13:63625739[	84006	LOW	SVTYPE=BND;POS=33644;STRANDS=-+:17430;IMPRECISE;CIPOS=-100,675;CIEND=-506,90;CIPOS95=-100,105;CIEND95=-131,90;MATEID=20497_1;EVENT=20497;SECONDARY;SU=17430;PE=17430;SR=0;ALG=SUM;AF=0.09772;NSAMP=1645;MSQ=50.36;RETAINED;AN=16834;AC=1645;NS=8438;AC_Hom=0;AC_Het=1650;AC_Hemi=0;MAF=0.097772;HWE=1.82511e-39;NFAM=1548
GL000203.1	33800	20499_2	N	]13:63625958]N	1.32597e+06	LOW	SVTYPE=BND;POS=33800;STRANDS=+-:103155;IMPRECISE;CIPOS=-339,190;CIEND=-124,704;CIPOS95=-49,49;CIEND95=-84,84;MATEID=20499_1;EVENT=20499;SECONDARY;SU=103155;PE=103152;SR=3;ALG=SUM;AF=0.4557;NSAMP=7672;MSQ=172.26;RETAINED;AN=16834;AC=7672;NS=8438;AC_Hom=0;AC_Het=7691;AC_Hemi=0;MAF=0.455736;HWE=0;NFAM=6703
GL000203.1	34603	20507_2	N	N[13:63626624[	3.17108e+06	PASS	SVTYPE=BND;POS=34603;STRANDS=-+:94699;IMPRECISE;CIPOS=-179,602;CIEND=-483,98;CIPOS95=-53,53;CIEND95=-80,80;MATEID=20507_1;EVENT=20507;SECONDARY;SU=94699;PE=94699;SR=0;ALG=SUM;AF=0.4944;NSAMP=8323;MSQ=380.08;RETAINED;AN=16834;AC=8323;NS=8438;AC_Hom=0;AC_Het=8343;AC_Hemi=0;MAF=0.494371;HWE=0;NFAM=7314
GL000203.1	34884	20508_2	N	]13:63626975]N	622901	LOW	SVTYPE=BND;POS=34884;STRANDS=-+:11464,+-:20957;IMPRECISE;CIPOS=-447,981;CIEND=-312,648;CIPOS95=-442,442;CIEND95=-306,306;MATEID=20508_1;EVENT=20508;SECONDARY;SU=32421;PE=32421;SR=0;ALG=SUM;AF=0.3388;NSAMP=5704;MSQ=108.83;RETAINED;AN=16834;AC=5704;NS=8438;AC_Hom=0;AC_Het=5719;AC_Hemi=0;MAF=0.338884;HWE=0;NFAM=5101
GL000203.1	35331	20510_2	N	N[13:63627281[	734764	LOW	SVTYPE=BND;POS=35331;STRANDS=-+:61873;IMPRECISE;CIPOS=-31,19;CIEND=-31,27;CIPOS95=0,0;CIEND95=-1,1;MATEID=20510_1;EVENT=20510;SECONDARY;SU=61873;PE=61873;SR=0;ALG=PROD;AF=0.3573;NSAMP=6015;MSQ=121.65;AN=16834;AC=6015;NS=8438;AC_Hom=0;AC_Het=6033;AC_Hemi=0;MAF=0.35749;HWE=0;NFAM=5270
GL000203.1	37489	26242_2	N	N]19:54912490]	1596.81	LOW	SVTYPE=BND;POS=37489;STRANDS=++:17;IMPRECISE;CIPOS=-10,485;CIEND=-13,487;CIPOS95=-10,124;CIEND95=-13,138;MATEID=26242_1;EVENT=26242;SECONDARY;SU=17;PE=17;SR=0;ALG=PROD;AF=0.003683;NSAMP=62;MSQ=21.8;AN=16834;AC=62;NS=8438;AC_Hom=0;AC_Het=62;AC_Hemi=0;MAF=0.00367386;HWE=1;NFAM=62
GL000203.1	37490	20518_2	N	N[13:63629201[	1.34409e+07	PASS	SVTYPE=BND;POS=37490;STRANDS=-+:187;IMPRECISE;CIPOS=-44,121;CIEND=-15,20;CIPOS95=-3,3;CIEND95=0,0;MATEID=20518_1;EVENT=20518;SECONDARY;SU=187;PE=187;SR=0;ALG=PROD;AF=0.9243;NSAMP=8417;MSQ=1592.75;RETAINED;AN=16834;AC=15560;NS=8438;AC_Hom=14320;AC_Het=1278;AC_Hemi=0;MAF=0.0757288;HWE=2.58157e-23;NFAM=7395
GL000204.1	17228	25091_2	N	N[17:77479523[	12626.3	LOW	SVTYPE=BND;POS=17228;STRANDS=-+:8;CIPOS=-29,28;CIEND=-29,28;CIPOS95=0,0;CIEND95=0,0;MATEID=25091_1;EVENT=25091;SECONDARY;SU=8;PE=0;SR=8;ALG=PROD;AF=0.02729;NSAMP=322;MSQ=29.35;AN=16340;AC=446;NS=8190;AC_Hom=252;AC_Het=198;AC_Hemi=0;MAF=0.0274725;HWE=0;NFAM=290
GL000204.1	24951	68707_2	N	[7:157230848[N	104406	LOW	SVTYPE=BND;POS=24951;STRANDS=--:5;CIPOS=-10,10;CIEND=-10,10;CIPOS95=0,0;CIEND95=0,0;MATEID=68707_1;EVENT=68707;SECONDARY;SU=5;PE=0;SR=5;ALG=PROD;AF=0.2134;NSAMP=2782;MSQ=37.25;AN=16834;AC=3592;NS=8438;AC_Hom=1622;AC_Het=1974;AC_Hemi=0;MAF=0.213084;HWE=0;NFAM=2509
GL000204.1	25080	10608_2	N	N]1:4222781]	130236	LOW	SVTYPE=BND;POS=25080;STRANDS=++:8;IMPRECISE;CIPOS=-24,30;CIEND=-27,29;CIPOS95=-2,2;CIEND95=0,0;MATEID=10608_1;EVENT=10608;SECONDARY;SU=8;PE=4;SR=4;ALG=PROD;AF=0.2439;NSAMP=2784;MSQ=45.19;AN=14278;AC=3482;NS=7156;AC_Hom=1396;AC_Het=2091;AC_Hemi=0;MAF=0.243642;HWE=0;NFAM=2383
GL000204.1	44299	68708_2	N	N]7:148062914]	56.73	LOW	SVTYPE=BND;POS=44299;STRANDS=++:7;IMPRECISE;CIPOS=-5,443;CIEND=-10,349;CIPOS95=0,175;CIEND95=-2,83;MATEID=68708_1;EVENT=68708;SECONDARY;SU=7;PE=7;SR=0;ALG=PROD;AF=5.94e-05;NSAMP=1;MSQ=56.73;AN=16834;AC=1;NS=8438;AC_Hom=0;AC_Het=1;AC_Hemi=0;MAF=5.92557e-05;HWE=1;NFAM=1
GL000204.1	64529	244104	N	<DEL>	404.53	PASS	SVTYPE=DEL;POS=64529;SVLEN=-534;END=65063;STRANDS=+-:20;CIPOS=-3,2;CIEND=-10,10;CIPOS95=0,0;CIEND95=0,0;SU=20;PE=10;SR=10;ALG=PROD;AF=5.94e-05;NSAMP=1;MSQ=404.53;AN=16834;AC=1;NS=8438;AC_Hom=0;AC_Het=1;AC_Hemi=0;MAF=5.92557e-05;HWE=1;NFAM=1
GL000204.1	65949	244105_1	N	N[GL000204.1:66237[	10.55	LOW	SVTYPE=BND;POS=65949;STRANDS=+-:4;IMPRECISE;CIPOS=-8,10;CIEND=-9,8;CIPOS95=0,1;CIEND95=0,0;MATEID=244105_2;EVENT=244105;SU=4;PE=0;SR=4;ALG=PROD;AF=0.0001188;NSAMP=2;MSQ=4.62;AN=16834;AC=2;NS=8438;AC_Hom=0;AC_Het=2;AC_Hemi=0;MAF=0.000118511;HWE=1;NFAM=2
GL000204.1	66048	26243_2	N	N[19:2382642[	13.63	LOW	SVTYPE=BND;POS=66048;STRANDS=-+:7;CIPOS=-5,4;CIEND=-5,4;CIPOS95=0,0;CIEND95=0,0;MATEID=26243_1;EVENT=26243;SECONDARY;SU=7;PE=0;SR=7;ALG=PROD;AF=5.94e-05;NSAMP=1;MSQ=11.93;AN=16834;AC=1;NS=8438;AC_Hom=0;AC_Het=1;AC_Hemi=0;MAF=5.92557e-05;HWE=1;NFAM=1
GL000204.1	66237	244105_2	N	]GL000204.1:65949]N	10.55	LOW	SVTYPE=BND;POS=65949;STRANDS=+-:4;IMPRECISE;CIPOS=-9,8;CIEND=-8,10;CIPOS95=0,0;CIEND95=0,1;MATEID=244105_1;EVENT=244105;SECONDARY;SU=4;PE=0;SR=4;ALG=PROD;AF=0.0001188;NSAMP=2;MSQ=4.62;AN=16834;AC=2;NS=8438;AC_Hom=0;AC_Het=2;AC_Hemi=0;MAF=0.000118511;HWE=1;NFAM=2
GL000204.1	68298	244106	N	<DEL>	173.8	PASS	SVTYPE=DEL;POS=68298;SVLEN=-72;END=68370;STRANDS=+-:5;CIPOS=-10,10;CIEND=-10,10;CIPOS95=0,0;CIEND95=0,0;SU=5;PE=1;SR=4;ALG=PROD;AF=5.94e-05;NSAMP=1;MSQ=173.77;AN=16834;AC=1;NS=8438;AC_Hom=0;AC_Het=1;AC_Hemi=0;MAF=5.92557e-05;HWE=1;NFAM=1
GL000204.1	74655	244107_1	N	N[GL000204.1:74750[	839.18	LOW	SVTYPE=BND;POS=74655;STRANDS=+-:38;CIPOS=-6,25;CIEND=-26,25;CIPOS95=0,0;CIEND95=0,0;MATEID=244107_2;EVENT=244107;SU=38;PE=0;SR=38;ALG=PROD;AF=0.000297;NSAMP=5;MSQ=167.83;AN=16834;AC=5;NS=8438;AC_Hom=0;AC_Het=5;AC_Hemi=0;MAF=0.000296279;HWE=1;NFAM=5
GL000204.1	74750	244107_2	N	]GL000204.1:74655]N	839.18	LOW	SVTYPE=BND;POS=74655;STRANDS=+-:38;CIPOS=-26,25;CIEND=-6,25;CIPOS95=0,0;CIEND95=0,0;MATEID=244107_1;EVENT=244107;SECONDARY;SU=38;PE=0;SR=38;ALG=PROD;AF=0.000297;NSAMP=5;MSQ=167.83;AN=16834;AC=5;NS=8438;AC_Hom=0;AC_Het=5;AC_Hemi=0;MAF=0.000296279;HWE=1;NFAM=5
GL000205.1	4089	317095_1	N	[GL000205.1:12532[N	65503.3	LOW	SVTYPE=BND;POS=4089;STRANDS=--:1916;IMPRECISE;CIPOS=-509,127;CIEND=-628,111;CIPOS95=-153,127;CIEND95=-163,111;MATEID=317095_2;EVENT=317095;SU=1916;PE=1916;SR=0;ALG=SUM;AF=0.06505;NSAMP=1095;MSQ=59.48;AN=16834;AC=1095;NS=8438;AC_Hom=0;AC_Het=1096;AC_Hemi=0;MAF=0.0649443;HWE=6.22189e-17;NFAM=1010
GL000205.1	6602	76074_1	N	N[GL000195.1:110427[	2215.99	LOW	SVTYPE=BND;POS=6602;STRANDS=+-:345;IMPRECISE;CIPOS=-74,360;CIEND=-254,99;CIPOS95=-74,176;CIEND95=-80,80;MATEID=76074_2;EVENT=76074;SU=345;PE=345;SR=0;ALG=SUM;AF=0.002317;NSAMP=39;MSQ=56.14;RETAINED;AN=16834;AC=39;NS=8438;AC_Hom=0;AC_Het=39;AC_Hemi=0;MAF=0.00231097;HWE=1;NFAM=34
GL000205.1	8114	13910_2	N	N[10:77837741[	9183.89	LOW	SVTYPE=BND;POS=8114;STRANDS=-+:4;CIPOS=-9,8;CIEND=-9,8;CIPOS95=0,0;CIEND95=0,0;MATEID=13910_1;EVENT=13910;SECONDARY;SU=4;PE=0;SR=4;ALG=PROD;AF=0.01022;NSAMP=172;MSQ=52.49;AN=16834;AC=172;NS=8438;AC_Hom=0;AC_Het=173;AC_Hemi=0;MAF=0.0102512;HWE=1;NFAM=165
GL000205.1	9205	76076_1	N	N[GL000195.1:113222[	18.91	LOW	SVTYPE=BND;POS=9205;STRANDS=+-:9;IMPRECISE;CIPOS=-10,328;CIEND=-308,10;CIPOS95=-2,94;CIEND95=-89,1;MATEID=76076_2;EVENT=76076;SU=9;PE=9;SR=0;ALG=PROD;AF=0.0001188;NSAMP=2;MSQ=9.45;AN=16834;AC=2;NS=8438;AC_Hom=0;AC_Het=2;AC_Hemi=0;MAF=0.000118511;HWE=1;NFAM=2
GL000205.1	12532	317095_2	N	[GL000205.1:4089[N	65503.3	LOW	SVTYPE=BND;POS=12532;STRANDS=--:1916;IMPRECISE;CIPOS=-628,111;CIEND=-509,127;CIPOS95=-163,111;CIEND95=-153,127;MATEID=317095_1;EVENT=317095;SECONDARY;SU=1916;PE=1916;SR=0;ALG=SUM;AF=0.06505;NSAMP=1095;MSQ=59.48;AN=16834;AC=1095;NS=8438;AC_Hom=0;AC_Het=1096;AC_Hemi=0;MAF=0.0649443;HWE=6.22189e-17;NFAM=1010
GL000205.1	12742	76077_1	N	N[GL000195.1:116829[	41.98	LOW	SVTYPE=BND;POS=12742;STRANDS=+-:10;IMPRECISE;CIPOS=-30,401;CIEND=-185,30;CIPOS95=-30,93;CIEND95=-65,30;MATEID=76077_2;EVENT=76077;SU=10;PE=10;SR=0;ALG=PROD;AF=0.0001782;NSAMP=3;MSQ=13.48;AN=16834;AC=3;NS=8438;AC_Hom=0;AC_Het=3;AC_Hemi=0;MAF=0.000177767;HWE=1;NFAM=3
GL000205.1	15688	76078_1	N	N[GL000195.1:119649[	31447	LOW	SVTYPE=BND;POS=15688;STRANDS=+-:1803;IMPRECISE;CIPOS=-10,103;CIEND=-74,9;CIPOS95=-2,2;CIEND95=-1,1;MATEID=76078_2;EVENT=76078;SU=1803;PE=1803;SR=0;ALG=PROD;AF=0.03024;NSAMP=509;MSQ=61.39;AN=16834;AC=509;NS=8438;AC_Hom=0;AC_Het=509;AC_Hemi=0;MAF=0.0301612;HWE=0.000604587;NFAM=400
GL000205.1	17262	76069_1	N	[GL000195.1:103212[N	2.06155e+06	PASS	SVTYPE=BND;POS=17262;STRANDS=--:4692;IMPRECISE;CIPOS=-407,71;CIEND=-159,221;CIPOS95=-177,71;CIEND95=-42,42;MATEID=76069_2;EVENT=76069;SU=4692;PE=4692;SR=0;ALG=SUM;AF=0.4234;NSAMP=7128;MSQ=288.26;RETAINED;AN=16834;AC=7128;NS=8438;AC_Hom=0;AC_Het=7146;AC_Hemi=0;MAF=0.423442;HWE=0;NFAM=6228
GL000205.1	17386	76084_1	N	]GL000195.1:121827]N	121374	LOW	SVTYPE=BND;POS=17386;STRANDS=-+:47;IMPRECISE;CIPOS=-40,42;CIEND=-50,20;CIPOS95=-1,1;CIEND95=-2,2;MATEID=76084_2;EVENT=76084;SU=47;PE=47;SR=0;ALG=PROD;AF=0.09629;NSAMP=1621;MSQ=74.62;RETAINED;AN=16834;AC=1621;NS=8438;AC_Hom=0;AC_Het=1625;AC_Hemi=0;MAF=0.0962906;HWE=3.18826e-38;NFAM=1542
GL000205.1	17450	76081_1	N	N[GL000195.1:121414[	1473.61	LOW	SVTYPE=BND;POS=17450;STRANDS=+-:139;IMPRECISE;CIPOS=-293,376;CIEND=-352,85;CIPOS95=-205,205;CIEND95=-152,85;MATEID=76081_2;EVENT=76081;SU=139;PE=139;SR=0;ALG=SUM;AF=0.001366;NSAMP=23;MSQ=63.64;RETAINED;AN=16834;AC=23;NS=8438;AC_Hom=0;AC_Het=23;AC_Hemi=0;MAF=0.00136288;HWE=1;NFAM=20
GL000205.1	17465	75993_1	N	N]GL000195.1:103169]	881266	LOW	SVTYPE=BND;POS=17465;STRANDS=++:78723,--:144;IMPRECISE;CIPOS=-126,692;CIEND=-246,462;CIPOS95=-83,83;CIEND95=-64,64;MATEID=75993_2;EVENT=75993;SU=78867;PE=78867;SR=0;ALG=SUM;AF=0.2873;NSAMP=4836;MSQ=181.51;RETAINED;AN=16834;AC=4836;NS=8438;AC_Hom=0;AC_Het=4851;AC_Hemi=0;MAF=0.28745;HWE=0;NFAM=4259
GL000205.1	19628	76086_1	N	N[GL000195.1:123633[	36294.1	LOW	SVTYPE=BND;POS=19628;STRANDS=+-:2093;IMPRECISE;CIPOS=-221,940;CIEND=-357,630;CIPOS95=-221,498;CIEND95=-357,482;MATEID=76086_2;EVENT=76086;SU=2093;PE=2093;SR=0;ALG=SUM;AF=0.02192;NSAMP=369;MSQ=98.14;RETAINED;AN=16834;AC=369;NS=8438;AC_Hom=0;AC_Het=369;AC_Hemi=0;MAF=0.0218654;HWE=0.0358326;NFAM=362
GL000205.1	20915	76093_1	N	]GL000195.1:125172]N	670.39	LOW	SVTYPE=BND;POS=20915;STRANDS=+-:17,-+:104;IMPRECISE;CIPOS=-78,50;CIEND=-39,251;CIPOS95=-7,7;CIEND95=-14,14;MATEID=76093_2;EVENT=76093;SU=121;PE=121;SR=0;ALG=PROD;AF=0.00101;NSAMP=17;MSQ=38.44;AN=16834;AC=17;NS=8438;AC_Hom=0;AC_Het=17;AC_Hemi=0;MAF=0.00100735;HWE=1;NFAM=17
GL000205.1	20976	76095_1	N	N[GL000195.1:124735[	363.88	LOW	SVTYPE=BND;POS=20976;STRANDS=+-:6;IMPRECISE;CIPOS=-27,34;CIEND=-148,30;CIPOS95=-9,9;CIEND95=-66,30;MATEID=76095_2;EVENT=76095;SU=6;PE=6;SR=0;ALG=PROD;AF=0.0007128;NSAMP=12;MSQ=29.67;RETAINED;AN=16834;AC=12;NS=8438;AC_Hom=0;AC_Het=12;AC_Hemi=0;MAF=0.000711069;HWE=1;NFAM=12
GL000205.1	25264	76067_1	N	[GL000195.1:94928[N	2831.79	LOW	SVTYPE=BND;POS=25264;STRANDS=--:344;IMPRECISE;CIPOS=-273,325;CIEND=-209,301;CIPOS95=-152,152;CIEND95=-209,218;MATEID=76067_2;EVENT=76067;SU=344;PE=344;SR=0;ALG=SUM;AF=0.003267;NSAMP=55;MSQ=51.27;AN=16834;AC=55;NS=8438;AC_Hom=0;AC_Het=55;AC_Hemi=0;MAF=0.00325907;HWE=1;NFAM=54
GL000205.1	25409	76102_1	N	]GL000195.1:130025]N	210410	LOW	SVTYPE=BND;POS=25409;STRANDS=-+:139;IMPRECISE;CIPOS=-30,683;CIEND=-269,613;CIPOS95=-30,475;CIEND95=-203,203;MATEID=76102_2;EVENT=76102;SU=139;PE=139;SR=0;ALG=SUM;AF=0.1272;NSAMP=2142;MSQ=97.55;RETAINED;AN=16834;AC=2142;NS=8438;AC_Hom=0;AC_Het=2150;AC_Hemi=0;MAF=0.1274;HWE=0;NFAM=1848
GL000205.1	25690	76099_1	N	N[GL000195.1:129540[	8629.18	LOW	SVTYPE=BND;POS=25690;STRANDS=+-:1633;IMPRECISE;CIPOS=-40,47;CIEND=-91,14;CIPOS95=-1,1;CIEND95=-6,6;MATEID=76099_2;EVENT=76099;SU=1633;PE=1633;SR=0;ALG=PROD;AF=0.007722;NSAMP=130;MSQ=65.7;AN=16834;AC=130;NS=8438;AC_Hom=0;AC_Het=131;AC_Hemi=0;MAF=0.0077625;HWE=1;NFAM=119
GL000205.1	25704	75997_1	N	N]GL000195.1:94883]	668.25	LOW	SVTYPE=BND;POS=25704;STRANDS=++:41;IMPRECISE;CIPOS=-50,350;CIEND=-50,283;CIPOS95=-50,65;CIEND95=-21,21;MATEID=75997_2;EVENT=75997;SU=41;PE=41;SR=0;ALG=PROD;AF=0.0007722;NSAMP=13;MSQ=51.3;AN=16834;AC=13;NS=8438;AC_Hom=0;AC_Het=13;AC_Hemi=0;MAF=0.000770325;HWE=1;NFAM=13
GL000205.1	26251	76096_1	N	N[GL000195.1:130350[	224553	LOW	SVTYPE=BND;POS=26251;STRANDS=+-:22152;IMPRECISE;CIPOS=-378,692;CIEND=-549,329;CIPOS95=-99,99;CIEND95=-99,99;MATEID=76096_2;EVENT=76096;SU=22152;PE=22152;SR=0;ALG=SUM;AF=0.1253;NSAMP=2109;MSQ=105.85;RETAINED;AN=16834;AC=2109;NS=8438;AC_Hom=0;AC_Het=2115;AC_Hemi=0;MAF=0.125326;HWE=0;NFAM=1942
GL000205.1	27573	76066_1	N	[GL000195.1:92573[N	54662.7	LOW	SVTYPE=BND;POS=27573;STRANDS=--:9;IMPRECISE;CIPOS=-78,50;CIEND=-55,49;CIPOS95=-14,14;CIEND95=-11,11;MATEID=76066_2;EVENT=76066;SU=9;PE=9;SR=0;ALG=PROD;AF=0.04556;NSAMP=767;MSQ=70.97;AN=16834;AC=767;NS=8438;AC_Hom=0;AC_Het=768;AC_Hemi=0;MAF=0.0455084;HWE=2.10852e-08;NFAM=681
GL000205.1	27903	76065_1	N	[GL000195.1:92557[N	69880.5	LOW	SVTYPE=BND;POS=27903;STRANDS=--:6070;IMPRECISE;CIPOS=-70,9;CIEND=-54,9;CIPOS95=-1,1;CIEND95=-1,1;MATEID=76065_2;EVENT=76065;SU=6070;PE=6070;SR=0;ALG=PROD;AF=0.05655;NSAMP=952;MSQ=73.14;AN=16834;AC=952;NS=8438;AC_Hom=0;AC_Het=955;AC_Hemi=0;MAF=0.0565892;HWE=8.924e-13;NFAM=832
GL000205.1	28145	75998_1	N	N]GL000195.1:92496]	1081.93	LOW	SVTYPE=BND;POS=28145;STRANDS=++:159;IMPRECISE;CIPOS=-19,227;CIEND=-32,96;CIPOS95=-19,36;CIEND95=-3,3;MATEID=75998_2;EVENT=75998;SU=159;PE=159;SR=0;ALG=PROD;AF=0.001426;NSAMP=24;MSQ=44.61;AN=16834;AC=24;NS=8438;AC_Hom=0;AC_Het=24;AC_Hemi=0;MAF=0.00142214;HWE=1;NFAM=24
GL000205.1	29524	76064_1	N	[GL000195.1:91112[N	461249	LOW	SVTYPE=BND;POS=29524;STRANDS=--:170;IMPRECISE;CIPOS=-245,39;CIEND=-171,30;CIPOS95=-43,39;CIEND95=-21,21;MATEID=76064_2;EVENT=76064;SU=170;PE=170;SR=0;ALG=PROD;AF=0.1879;NSAMP=3163;MSQ=145.06;AN=16834;AC=3163;NS=8438;AC_Hom=0;AC_Het=3174;AC_Hemi=0;MAF=0.188078;HWE=0;NFAM=2886
GL000205.1	31707	76109_1	N	N[GL000195.1:135731[	50.13	LOW	SVTYPE=BND;POS=31707;STRANDS=+-:18;IMPRECISE;CIPOS=-30,195;CIEND=-185,30;CIPOS95=-30,32;CIEND95=-54,30;MATEID=76109_2;EVENT=76109;SU=18;PE=18;SR=0;ALG=PROD;AF=0.0001188;NSAMP=2;MSQ=25.06;AN=16834;AC=2;NS=8438;AC_Hom=0;AC_Het=2;AC_Hemi=0;MAF=0.000118511;HWE=1;NFAM=2
GL000205.1	32813	76305_2	N	[X:153900598[N	5.11	LOW	SVTYPE=BND;POS=32813;STRANDS=--:4;IMPRECISE;CIPOS=-162,10;CIEND=-523,10;CIPOS95=-84,2;CIEND95=-171,1;MATEID=76305_1;EVENT=76305;SECONDARY;SU=4;PE=4;SR=0;ALG=PROD;AF=5.94e-05;NSAMP=1;MSQ=4.6;AN=16834;AC=1;NS=8438;AC_Hom=0;AC_Het=1;AC_Hemi=0;MAF=5.92557e-05;HWE=1;NFAM=1
GL000205.1	33533	76112_1	N	]GL000195.1:137752]N	4051.46	LOW	SVTYPE=BND;POS=33533;STRANDS=-+:754;IMPRECISE;CIPOS=-374,213;CIEND=-113,518;CIPOS95=-86,86;CIEND95=-94,94;MATEID=76112_2;EVENT=76112;SU=754;PE=754;SR=0;ALG=SUM;AF=0.004633;NSAMP=78;MSQ=51.53;AN=16834;AC=78;NS=8438;AC_Hom=0;AC_Het=78;AC_Hemi=0;MAF=0.00462195;HWE=1;NFAM=69
GL000205.1	33665	76115_1	N	N[GL000195.1:137484[	1.46293e+06	PASS	SVTYPE=BND;POS=33665;STRANDS=+-:104;IMPRECISE;CIPOS=-26,208;CIEND=-184,50;CIPOS95=-26,77;CIEND95=-104,50;MATEID=76115_2;EVENT=76115;SU=104;PE=104;SR=0;ALG=SUM;AF=0.3319;NSAMP=5587;MSQ=261.32;RETAINED;AN=16834;AC=5587;NS=8438;AC_Hom=0;AC_Het=5599;AC_Hemi=0;MAF=0.331773;HWE=0;NFAM=4801
GL000205.1	33769	76063_1	N	[GL000195.1:86667[N	231.74	LOW	SVTYPE=BND;POS=33769;STRANDS=--:5;IMPRECISE;CIPOS=-303,10;CIEND=-170,10;CIPOS95=-94,1;CIEND95=-56,2;MATEID=76063_2;EVENT=76063;SU=5;PE=5;SR=0;ALG=PROD;AF=0.0003564;NSAMP=6;MSQ=36.93;AN=16834;AC=6;NS=8438;AC_Hom=0;AC_Het=7;AC_Hemi=0;MAF=0.00041479;HWE=1;NFAM=6
GL000205.1	34391	75999_1	N	N]GL000195.1:86478]	46626.1	LOW	SVTYPE=BND;POS=34391;STRANDS=++:3011,--:25;IMPRECISE;CIPOS=-438,711;CIEND=-506,631;CIPOS95=-163,163;CIEND95=-351,351;MATEID=75999_2;EVENT=75999;SU=3036;PE=3036;SR=0;ALG=SUM;AF=0.04396;NSAMP=740;MSQ=62.62;RETAINED;AN=16834;AC=740;NS=8438;AC_Hom=0;AC_Het=741;AC_Hemi=0;MAF=0.0439085;HWE=7.29557e-08;NFAM=721
GL000205.1	37578	76131_1	N	]GL000195.1:142083]N	26737.8	LOW	SVTYPE=BND;POS=37578;STRANDS=-+:4;IMPRECISE;CIPOS=-108,49;CIEND=-43,69;CIPOS95=-32,32;CIEND95=-21,21;MATEID=76131_2;EVENT=76131;SU=4;PE=4;SR=0;ALG=PROD;AF=0.02133;NSAMP=358;MSQ=74.45;RETAINED;AN=16834;AC=359;NS=8438;AC_Hom=2;AC_Het=357;AC_Hemi=0;MAF=0.0212728;HWE=0.188883;NFAM=325
GL000205.1	38127	76127_1	N	]GL000195.1:142557]N	3688.41	LOW	SVTYPE=BND;POS=38127;STRANDS=-+:26;IMPRECISE;CIPOS=-168,50;CIEND=-85,130;CIPOS95=-99,50;CIEND95=-37,37;MATEID=76127_2;EVENT=76127;SU=26;PE=26;SR=0;ALG=SUM;AF=0.004158;NSAMP=70;MSQ=52.28;RETAINED;AN=16834;AC=70;NS=8438;AC_Hom=0;AC_Het=70;AC_Hemi=0;MAF=0.0041479;HWE=1;NFAM=61
GL000205.1	38885	76121_1	N	N[GL000195.1:142462[	141209	LOW	SVTYPE=BND;POS=38885;STRANDS=+-:1097;IMPRECISE;CIPOS=-786,451;CIEND=-549,593;CIPOS95=-668,451;CIEND95=-464,464;MATEID=76121_2;EVENT=76121;SU=1097;PE=1097;SR=0;ALG=SUM;AF=0.1139;NSAMP=1918;MSQ=73.22;RETAINED;AN=16834;AC=1918;NS=8438;AC_Hom=0;AC_Het=1923;AC_Hemi=0;MAF=0.113949;HWE=0;NFAM=1772
GL000205.1	46523	76062_1	N	[GL000195.1:72565[N	421819	LOW	SVTYPE=BND;POS=46523;STRANDS=--:645;IMPRECISE;CIPOS=-203,10;CIEND=-114,13;CIPOS95=-14,10;CIEND95=-3,3;MATEID=76062_2;EVENT=76062;SU=645;PE=645;SR=0;ALG=PROD;AF=0.1559;NSAMP=2624;MSQ=160.5;AN=16834;AC=2624;NS=8438;AC_Hom=0;AC_Het=2629;AC_Hemi=0;MAF=0.155783;HWE=0;NFAM=2509
GL000205.1	46699	76004_1	N	N]GL000195.1:69907]	702016	PASS	SVTYPE=BND;POS=46699;STRANDS=++:1071;CIPOS=-2,10;CIEND=-5,10;CIPOS95=0,0;CIEND95=0,0;MATEID=76004_2;EVENT=76004;SU=1071;PE=1065;SR=6;ALG=PROD;AF=0.1353;NSAMP=2277;MSQ=308.04;AN=16834;AC=2278;NS=8438;AC_Hom=2;AC_Het=2279;AC_Hemi=0;MAF=0.135162;HWE=0;NFAM=2195
GL000205.1	64697	25092_2	N	]17:31332953]N	48.5	LOW	SVTYPE=BND;POS=64697;STRANDS=+-:6;IMPRECISE;CIPOS=-305,10;CIEND=-10,299;CIPOS95=-169,1;CIEND95=-2,66;MATEID=25092_1;EVENT=25092;SECONDARY;SU=6;PE=6;SR=0;ALG=PROD;AF=0.0001188;NSAMP=2;MSQ=24.24;AN=16834;AC=2;NS=8438;AC_Hom=0;AC_Het=2;AC_Hemi=0;MAF=0.000118511;HWE=1;NFAM=2
GL000205.1	64719	21876_2	N	]14:20991355]N	263.04	LOW	SVTYPE=BND;POS=64719;STRANDS=+-:14;IMPRECISE;CIPOS=-421,24;CIEND=-30,245;CIPOS95=-114,24;CIEND95=-30,32;MATEID=21876_1;EVENT=21876;SECONDARY;SU=14;PE=14;SR=0;ALG=PROD;AF=0.0002376;NSAMP=4;MSQ=62.81;AN=16834;AC=4;NS=8438;AC_Hom=0;AC_Het=4;AC_Hemi=0;MAF=0.000237023;HWE=1;NFAM=4
GL000205.1	64727	45235_2	N	[3:78359930[N	27.41	LOW	SVTYPE=BND;POS=64727;STRANDS=--:6;IMPRECISE;CIPOS=-458,10;CIEND=-152,10;CIPOS95=-127,1;CIEND95=-65,2;MATEID=45235_1;EVENT=45235;SECONDARY;SU=6;PE=6;SR=0;ALG=PROD;AF=5.94e-05;NSAMP=1;MSQ=26.74;AN=16834;AC=1;NS=8438;AC_Hom=0;AC_Het=1;AC_Hemi=0;MAF=5.92557e-05;HWE=1;NFAM=1
GL000205.1	84928	244108	N	<DEL>	300.12	PASS	SVTYPE=DEL;POS=84928;SVLEN=-195;END=85123;STRANDS=+-:29;CIPOS=-23,22;CIEND=-23,30;CIPOS95=0,0;CIEND95=0,0;SU=29;PE=5;SR=24;ALG=PROD;AF=0.0001782;NSAMP=3;MSQ=100.04;AN=16834;AC=3;NS=8438;AC_Hom=0;AC_Het=3;AC_Hemi=0;MAF=0.000177767;HWE=1;NFAM=3
GL000205.1	86163	244111	N	<DEL>	652715	PASS	SVTYPE=DEL;POS=86163;SVLEN=-310;END=86473;STRANDS=+-:28;IMPRECISE;CIPOS=-20,109;CIEND=-40,117;CIPOS95=-20,68;CIEND95=-40,69;SU=28;PE=24;SR=4;ALG=SUM;AF=0.1389;NSAMP=2339;MSQ=278.46;RETAINED;AN=16834;AC=2339;NS=8438;AC_Hom=0;AC_Het=2344;AC_Hemi=0;MAF=0.138895;HWE=0;NFAM=2048
GL000205.1	89962	244114	N	<DEL>	1.4719e+06	PASS	SVTYPE=DEL;POS=89962;SVLEN=-279;END=90241;STRANDS=+-:14;IMPRECISE;CIPOS=-30,297;CIEND=-155,30;CIPOS95=-30,38;CIEND95=-22,22;SU=14;PE=14;SR=0;ALG=PROD;AF=0.225;NSAMP=3788;MSQ=387.78;RETAINED;AN=16834;AC=3788;NS=8438;AC_Hom=0;AC_Het=3796;AC_Hemi=0;MAF=0.224935;HWE=0;NFAM=3308
GL000205.1	89982	244113	N	<DEL>	1.82695e+06	PASS	SVTYPE=DEL;POS=89982;SVLEN=-493;END=90475;STRANDS=+-:114782;CIPOS=0,0;CIEND=0,0;CIPOS95=0,0;CIEND95=0,0;SU=114782;PE=77909;SR=36873;ALG=PROD;AF=0.173;NSAMP=2913;MSQ=626.01;AN=16834;AC=2913;NS=8438;AC_Hom=0;AC_Het=2921;AC_Hemi=0;MAF=0.173086;HWE=0;NFAM=2541
GL000205.1	90976	76061_1	N	[GL000195.1:27585[N	359.51	LOW	SVTYPE=BND;POS=90976;STRANDS=--:123;IMPRECISE;CIPOS=-154,31;CIEND=-60,50;CIPOS95=-14,14;CIEND95=-6,6;MATEID=76061_2;EVENT=76061;SU=123;PE=123;SR=0;ALG=PROD;AF=0.0002376;NSAMP=4;MSQ=89.47;AN=16834;AC=4;NS=8438;AC_Hom=0;AC_Het=4;AC_Hemi=0;MAF=0.000237023;HWE=1;NFAM=4
GL000205.1	91593	76060_1	N	[GL000195.1:26999[N	301.91	LOW	SVTYPE=BND;POS=91593;STRANDS=--:100;IMPRECISE;CIPOS=-171,36;CIEND=-70,30;CIPOS95=-33,33;CIEND95=-4,4;MATEID=76060_2;EVENT=76060;SU=100;PE=100;SR=0;ALG=PROD;AF=0.0004158;NSAMP=7;MSQ=42.9;AN=16834;AC=7;NS=8438;AC_Hom=0;AC_Het=7;AC_Hemi=0;MAF=0.00041479;HWE=1;NFAM=7
GL000205.1	91858	76005_1	N	N]GL000195.1:26964]	3917.17	LOW	SVTYPE=BND;POS=91858;STRANDS=++:392,--:3;IMPRECISE;CIPOS=-135,361;CIEND=-126,313;CIPOS95=-135,245;CIEND95=-73,73;MATEID=76005_2;EVENT=76005;SU=395;PE=395;SR=0;ALG=SUM;AF=0.002376;NSAMP=40;MSQ=97.8;AN=16834;AC=40;NS=8438;AC_Hom=0;AC_Het=40;AC_Hemi=0;MAF=0.00237023;HWE=1;NFAM=40
GL000205.1	92171	10609_2	N	N[1:8363922[	387.8	LOW	SVTYPE=BND;POS=92171;STRANDS=-+:4;CIPOS=-9,8;CIEND=-9,8;CIPOS95=0,0;CIEND95=0,0;MATEID=10609_1;EVENT=10609;SECONDARY;SU=4;PE=0;SR=4;ALG=PROD;AF=0.000594;NSAMP=10;MSQ=38.46;AN=16834;AC=10;NS=8438;AC_Hom=0;AC_Het=10;AC_Hemi=0;MAF=0.000592557;HWE=1;NFAM=10
GL000205.1	92368	76006_1	N	N]GL000195.1:26349]	5.62	LOW	SVTYPE=BND;POS=92368;STRANDS=++:39;IMPRECISE;CIPOS=-10,120;CIEND=-10,457;CIPOS95=-3,19;CIEND95=-1,101;MATEID=76006_2;EVENT=76006;SU=39;PE=39;SR=0;ALG=PROD;AF=5.94e-05;NSAMP=1;MSQ=5.62;AN=16834;AC=1;NS=8438;AC_Hom=0;AC_Het=1;AC_Hemi=0;MAF=5.92557e-05;HWE=1;NFAM=1
GL000205.1	94474	76007_1	N	N]GL000195.1:24477]	3.26711e+06	PASS	SVTYPE=BND;POS=94474;STRANDS=++:172375,--:1791;IMPRECISE;CIPOS=-610,484;CIEND=-288,764;CIPOS95=-156,156;CIEND95=-162,162;MATEID=76007_2;EVENT=76007;SU=174166;PE=174044;SR=122;ALG=SUM;AF=0.4521;NSAMP=7610;MSQ=427.83;RETAINED;AN=16834;AC=7610;NS=8438;AC_Hom=0;AC_Het=7630;AC_Hemi=0;MAF=0.452121;HWE=0;NFAM=6656
GL000205.1	95227	76051_1	N	[GL000195.1:23372[N	184.84	LOW	SVTYPE=BND;POS=95227;STRANDS=--:102;IMPRECISE;CIPOS=-208,15;CIEND=-188,43;CIPOS95=-18,15;CIEND95=-15,15;MATEID=76051_2;EVENT=76051;SU=102;PE=102;SR=0;ALG=PROD;AF=5.94e-05;NSAMP=1;MSQ=184.84;RETAINED;AN=16834;AC=1;NS=8438;AC_Hom=0;AC_Het=1;AC_Hemi=0;MAF=5.92557e-05;HWE=1;NFAM=1
GL000205.1	96343	76028_1	N	N]GL000195.1:128560]	1053.96	LOW	SVTYPE=BND;POS=96343;STRANDS=++:116;CIPOS=-29,30;CIEND=-22,25;CIPOS95=0,0;CIEND95=0,0;MATEID=76028_2;EVENT=76028;SU=116;PE=54;SR=62;ALG=PROD;AF=0.0004158;NSAMP=7;MSQ=150.35;AN=16834;AC=7;NS=8438;AC_Hom=0;AC_Het=7;AC_Hemi=0;MAF=0.00041479;HWE=1;NFAM=7
GL000205.1	97292	76029_1	N	N]GL000195.1:21501]	133.47	LOW	SVTYPE=BND;POS=97292;STRANDS=++:27;IMPRECISE;CIPOS=-29,268;CIEND=-30,205;CIPOS95=-29,55;CIEND95=-25,25;MATEID=76029_2;EVENT=76029;SU=27;PE=27;SR=0;ALG=PROD;AF=0.0001188;NSAMP=2;MSQ=65.41;AN=16834;AC=2;NS=8438;AC_Hom=0;AC_Het=2;AC_Hemi=0;MAF=0.000118511;HWE=1;NFAM=2
GL000205.1	103008	76030_1	N	[GL000195.1:16496[N	6.07595e+06	PASS	SVTYPE=BND;POS=103008;STRANDS=--:308713;IMPRECISE;CIPOS=-370,137;CIEND=-465,142;CIPOS95=-36,36;CIEND95=-189,142;MATEID=76030_2;EVENT=76030;SU=308713;PE=308713;SR=0;ALG=SUM;AF=0.4954;NSAMP=8340;MSQ=726.3;RETAINED;AN=16834;AC=8340;NS=8438;AC_Hom=0;AC_Het=8361;AC_Hemi=0;MAF=0.495437;HWE=0;NFAM=7327
GL000205.1	103010	76031_1	N	N]GL000195.1:16766]	4.58293e+06	PASS	SVTYPE=BND;POS=103010;STRANDS=++:254070,--:705;IMPRECISE;CIPOS=-182,461;CIEND=-97,695;CIPOS95=-47,47;CIEND95=-66,66;MATEID=76031_2;EVENT=76031;SU=254775;PE=254685;SR=90;ALG=SUM;AF=0.4932;NSAMP=8302;MSQ=550.67;RETAINED;AN=16834;AC=8302;NS=8438;AC_Hom=0;AC_Het=8323;AC_Hemi=0;MAF=0.493186;HWE=0;NFAM=7285
GL000205.1	103696	76036_1	N	N]GL000195.1:16163]	1163.2	LOW	SVTYPE=BND;POS=103696;STRANDS=++:479;IMPRECISE;CIPOS=-10,23;CIEND=-10,97;CIPOS95=-1,1;CIEND95=-2,2;MATEID=76036_2;EVENT=76036;SU=479;PE=479;SR=0;ALG=PROD;AF=0.001188;NSAMP=20;MSQ=57.77;RETAINED;AN=16834;AC=20;NS=8438;AC_Hom=0;AC_Het=20;AC_Hemi=0;MAF=0.00118511;HWE=1;NFAM=20
GL000205.1	106323	244116_1	N	N[GL000205.1:106493[	128.85	LOW	SVTYPE=BND;POS=106323;STRANDS=+-:6;CIPOS=-6,5;CIEND=-6,5;CIPOS95=0,0;CIEND95=0,0;MATEID=244116_2;EVENT=244116;SU=6;PE=0;SR=6;ALG=PROD;AF=0.000297;NSAMP=5;MSQ=25.44;AN=16834;AC=5;NS=8438;AC_Hom=0;AC_Het=5;AC_Hemi=0;MAF=0.000296279;HWE=1;NFAM=5
GL000205.1	106493	244116_2	N	]GL000205.1:106323]N	128.85	LOW	SVTYPE=BND;POS=106323;STRANDS=+-:6;CIPOS=-6,5;CIEND=-6,5;CIPOS95=0,0;CIEND95=0,0;MATEID=244116_1;EVENT=244116;SECONDARY;SU=6;PE=0;SR=6;ALG=PROD;AF=0.000297;NSAMP=5;MSQ=25.44;AN=16834;AC=5;NS=8438;AC_Hom=0;AC_Het=5;AC_Hemi=0;MAF=0.000296279;HWE=1;NFAM=5
GL000205.1	110096	244117_1	N	N[GL000205.1:110214[	17.35	LOW	SVTYPE=BND;POS=110096;STRANDS=+-:10;CIPOS=-10,10;CIEND=-7,10;CIPOS95=0,0;CIEND95=0,0;MATEID=244117_2;EVENT=244117;SU=10;PE=0;SR=10;ALG=PROD;AF=5.94e-05;NSAMP=1;MSQ=17.35;AN=16834;AC=1;NS=8438;AC_Hom=0;AC_Het=1;AC_Hemi=0;MAF=5.92557e-05;HWE=1;NFAM=1
GL000205.1	110209	244120_1	N	N[GL000205.1:111844[	9414.92	LOW	SVTYPE=BND;POS=110209;STRANDS=+-:148;IMPRECISE;CIPOS=-46,192;CIEND=-104,14;CIPOS95=-8,8;CIEND95=-5,5;MATEID=244120_2;EVENT=244120;SU=148;PE=148;SR=0;ALG=PROD;AF=0.003861;NSAMP=65;MSQ=144.62;AN=16834;AC=65;NS=8438;AC_Hom=0;AC_Het=65;AC_Hemi=0;MAF=0.00385162;HWE=1;NFAM=65
GL000205.1	110214	244117_2	N	]GL000205.1:110096]N	17.35	LOW	SVTYPE=BND;POS=110096;STRANDS=+-:10;CIPOS=-7,10;CIEND=-10,10;CIPOS95=0,0;CIEND95=0,0;MATEID=244117_1;EVENT=244117;SECONDARY;SU=10;PE=0;SR=10;ALG=PROD;AF=5.94e-05;NSAMP=1;MSQ=17.35;AN=16834;AC=1;NS=8438;AC_Hom=0;AC_Het=1;AC_Hemi=0;MAF=5.92557e-05;HWE=1;NFAM=1
GL000205.1	110471	288886_1	N	]GL000205.1:112175]N	192132	LOW	SVTYPE=BND;POS=110471;STRANDS=-+:4;IMPRECISE;CIPOS=-228,10;CIEND=-10,397;CIPOS95=-123,1;CIEND95=-1,140;MATEID=288886_2;EVENT=288886;SU=4;PE=4;SR=0;ALG=PROD;AF=0.23;NSAMP=3871;MSQ=49.3;AN=16834;AC=3871;NS=8438;AC_Hom=0;AC_Het=3878;AC_Hemi=0;MAF=0.229794;HWE=0;NFAM=3534
GL000205.1	110630	244119_1	N	N[GL000205.1:111812[	51246.4	LOW	SVTYPE=BND;POS=110630;STRANDS=+-:1983;IMPRECISE;CIPOS=-40,69;CIEND=-82,36;CIPOS95=-1,1;CIEND95=-7,7;MATEID=244119_2;EVENT=244119;SU=1983;PE=1981;SR=2;ALG=PROD;AF=0.01645;NSAMP=277;MSQ=184.9;AN=16834;AC=277;NS=8438;AC_Hom=0;AC_Het=277;AC_Hemi=0;MAF=0.0164138;HWE=0.176432;NFAM=277
GL000205.1	110850	288885_1	N	]GL000205.1:111075]N	739328	LOW	SVTYPE=BND;POS=110850;STRANDS=-+:4;IMPRECISE;CIPOS=-437,10;CIEND=-10,602;CIPOS95=-219,2;CIEND95=-2,219;MATEID=288885_2;EVENT=288885;SU=4;PE=4;SR=0;ALG=PROD;AF=0.4244;NSAMP=7142;MSQ=103.02;AN=16834;AC=7144;NS=8438;AC_Hom=6;AC_Het=7160;AC_Hemi=0;MAF=0.424627;HWE=0;NFAM=6285
GL000205.1	110864	244121_1	N	N[GL000205.1:111936[	166673	LOW	SVTYPE=BND;POS=110864;STRANDS=+-:6;IMPRECISE;CIPOS=-49,332;CIEND=-254,50;CIPOS95=-49,83;CIEND95=-63,50;MATEID=244121_2;EVENT=244121;SU=6;PE=6;SR=0;ALG=PROD;AF=0.07176;NSAMP=1202;MSQ=138.56;AN=16834;AC=1208;NS=8438;AC_Hom=12;AC_Het=1196;AC_Hemi=0;MAF=0.0715809;HWE=2.63516e-13;NFAM=1150
GL000205.1	111075	288885_2	N	N[GL000205.1:110850[	739328	LOW	SVTYPE=BND;POS=110850;STRANDS=-+:4;IMPRECISE;CIPOS=-10,602;CIEND=-437,10;CIPOS95=-2,219;CIEND95=-219,2;MATEID=288885_1;EVENT=288885;SECONDARY;SU=4;PE=4;SR=0;ALG=PROD;AF=0.4244;NSAMP=7142;MSQ=103.02;AN=16834;AC=7144;NS=8438;AC_Hom=6;AC_Het=7160;AC_Hemi=0;MAF=0.424627;HWE=0;NFAM=6285
GL000205.1	111242	244118	N	<DEL>	1168.32	PASS	SVTYPE=DEL;POS=111242;SVLEN=-191;END=111433;STRANDS=+-:85;CIPOS=-8,8;CIEND=-6,6;CIPOS95=0,0;CIEND95=0,0;SU=85;PE=7;SR=78;ALG=PROD;AF=0.0003564;NSAMP=6;MSQ=194.34;AN=16834;AC=6;NS=8438;AC_Hom=0;AC_Het=6;AC_Hemi=0;MAF=0.000355534;HWE=1;NFAM=6
GL000205.1	111812	244119_2	N	]GL000205.1:110630]N	51246.4	LOW	SVTYPE=BND;POS=110630;STRANDS=+-:1983;IMPRECISE;CIPOS=-82,36;CIEND=-40,69;CIPOS95=-7,7;CIEND95=-1,1;MATEID=244119_1;EVENT=244119;SECONDARY;SU=1983;PE=1981;SR=2;ALG=PROD;AF=0.01645;NSAMP=277;MSQ=184.9;AN=16834;AC=277;NS=8438;AC_Hom=0;AC_Het=277;AC_Hemi=0;MAF=0.0164138;HWE=0.176432;NFAM=277
GL000205.1	111844	244120_2	N	]GL000205.1:110209]N	9414.92	LOW	SVTYPE=BND;POS=110209;STRANDS=+-:148;IMPRECISE;CIPOS=-104,14;CIEND=-46,192;CIPOS95=-5,5;CIEND95=-8,8;MATEID=244120_1;EVENT=244120;SECONDARY;SU=148;PE=148;SR=0;ALG=PROD;AF=0.003861;NSAMP=65;MSQ=144.62;AN=16834;AC=65;NS=8438;AC_Hom=0;AC_Het=65;AC_Hemi=0;MAF=0.00385162;HWE=1;NFAM=65
GL000205.1	111936	244121_2	N	]GL000205.1:110864]N	166673	LOW	SVTYPE=BND;POS=110864;STRANDS=+-:6;IMPRECISE;CIPOS=-254,50;CIEND=-49,332;CIPOS95=-63,50;CIEND95=-49,83;MATEID=244121_1;EVENT=244121;SECONDARY;SU=6;PE=6;SR=0;ALG=PROD;AF=0.07176;NSAMP=1202;MSQ=138.56;AN=16834;AC=1208;NS=8438;AC_Hom=12;AC_Het=1196;AC_Hemi=0;MAF=0.0715809;HWE=2.63516e-13;NFAM=1150
GL000205.1	112175	288886_2	N	N[GL000205.1:110471[	192132	LOW	SVTYPE=BND;POS=110471;STRANDS=-+:4;IMPRECISE;CIPOS=-10,397;CIEND=-228,10;CIPOS95=-1,140;CIEND95=-123,1;MATEID=288886_1;EVENT=288886;SECONDARY;SU=4;PE=4;SR=0;ALG=PROD;AF=0.23;NSAMP=3871;MSQ=49.3;AN=16834;AC=3871;NS=8438;AC_Hom=0;AC_Het=3878;AC_Hemi=0;MAF=0.229794;HWE=0;NFAM=3534
GL000205.1	114031	244122	N	<DEL>	296.64	PASS	SVTYPE=DEL;POS=114031;SVLEN=-75;END=114106;STRANDS=+-:53;CIPOS=-50,50;CIEND=-43,42;CIPOS95=0,0;CIEND95=0,0;SU=53;PE=0;SR=53;ALG=PROD;AF=0.0002376;NSAMP=4;MSQ=74.08;AN=16834;AC=4;NS=8438;AC_Hom=0;AC_Het=4;AC_Hemi=0;MAF=0.000237023;HWE=1;NFAM=4
GL000205.1	122404	76187_2	N	N[GL000220.1:11[	1.53173e+07	PASS	SVTYPE=BND;POS=122404;STRANDS=-+:432464;IMPRECISE;CIPOS=-128,425;CIEND=-11,40;CIPOS95=-31,31;CIEND95=0,0;MATEID=76187_1;EVENT=76187;SECONDARY;SU=432464;PE=432396;SR=68;ALG=SUM;AF=0.5;NSAMP=8417;MSQ=1815.04;RETAINED;AN=16834;AC=8417;NS=8438;AC_Hom=0;AC_Het=8438;AC_Hemi=0;MAF=0.5;HWE=0;NFAM=7395
GL000205.1	129909	13911_2	N	[10:10692907[N	1228.24	LOW	SVTYPE=BND;POS=129909;STRANDS=--:9;IMPRECISE;CIPOS=-277,30;CIEND=-415,30;CIPOS95=-75,30;CIEND95=-100,30;MATEID=13911_1;EVENT=13911;SECONDARY;SU=9;PE=9;SR=0;ALG=PROD;AF=0.002792;NSAMP=47;MSQ=24.58;AN=16834;AC=47;NS=8438;AC_Hom=0;AC_Het=48;AC_Hemi=0;MAF=0.00284428;HWE=1;NFAM=47
GL000205.1	136402	244123_1	N	N[GL000205.1:136641[	70910.1	LOW	SVTYPE=BND;POS=136402;STRANDS=+-:5;IMPRECISE;CIPOS=-10,237;CIEND=-112,10;CIPOS95=-2,82;CIEND95=-42,3;MATEID=244123_2;EVENT=244123;SU=5;PE=5;SR=0;ALG=PROD;AF=0.02875;NSAMP=484;MSQ=146.16;RETAINED;AN=16834;AC=484;NS=8438;AC_Hom=0;AC_Het=486;AC_Hemi=0;MAF=0.0287983;HWE=0.00136986;NFAM=477
GL000205.1	136503	244124	N	<DEL>	89745.9	PASS	SVTYPE=DEL;POS=136503;SVLEN=-448;END=136951;STRANDS=+-:7229;CIPOS=0,0;CIEND=0,0;CIPOS95=0,0;CIEND95=0,0;SU=7229;PE=4428;SR=2801;ALG=PROD;AF=0.01942;NSAMP=327;MSQ=273.71;AN=16834;AC=327;NS=8438;AC_Hom=0;AC_Het=328;AC_Hemi=0;MAF=0.0194359;HWE=0.0791661;NFAM=323
GL000205.1	136641	244123_2	N	]GL000205.1:136402]N	70910.1	LOW	SVTYPE=BND;POS=136402;STRANDS=+-:5;IMPRECISE;CIPOS=-112,10;CIEND=-10,237;CIPOS95=-42,3;CIEND95=-2,82;MATEID=244123_1;EVENT=244123;SECONDARY;SU=5;PE=5;SR=0;ALG=PROD;AF=0.02875;NSAMP=484;MSQ=146.16;RETAINED;AN=16834;AC=484;NS=8438;AC_Hom=0;AC_Het=486;AC_Hemi=0;MAF=0.0287983;HWE=0.00136986;NFAM=477
GL000205.1	136980	244126_1	N	N[GL000205.1:157129[	43.81	LOW	SVTYPE=BND;POS=136980;STRANDS=+-:19;CIPOS=-8,10;CIEND=-10,10;CIPOS95=0,0;CIEND95=0,0;MATEID=244126_2;EVENT=244126;SU=19;PE=10;SR=9;ALG=PROD;AF=5.94e-05;NSAMP=1;MSQ=43.81;AN=16834;AC=1;NS=8438;AC_Hom=0;AC_Het=1;AC_Hemi=0;MAF=5.92557e-05;HWE=1;NFAM=1
GL000205.1	137077	76141_1	N	N[GL000224.1:119879[	88.93	LOW	SVTYPE=BND;POS=137077;STRANDS=+-:15;IMPRECISE;CIPOS=-4,8;CIEND=-18,10;CIPOS95=-10,2;CIEND95=-9,4;MATEID=76141_2;EVENT=76141;SU=15;PE=15;SR=0;ALG=PROD;AF=0.0001188;NSAMP=2;MSQ=43.1;AN=16834;AC=2;NS=8438;AC_Hom=0;AC_Het=2;AC_Hemi=0;MAF=0.000118511;HWE=1;NFAM=2
GL000205.1	137103	76150_1	N	]GL000224.1:121050]N	1.68013e+06	PASS	SVTYPE=BND;POS=137103;STRANDS=-+:62;IMPRECISE;CIPOS=-225,53;CIEND=-50,301;CIPOS95=-148,53;CIEND95=-50,201;MATEID=76150_2;EVENT=76150;SU=62;PE=62;SR=0;ALG=SUM;AF=0.3851;NSAMP=6482;MSQ=258.52;RETAINED;AN=16834;AC=6482;NS=8438;AC_Hom=0;AC_Het=6495;AC_Hemi=0;MAF=0.384866;HWE=0;NFAM=5799
GL000205.1	137129	76142_1	N	N[GL000224.1:120511[	1.41327e+06	LOW	SVTYPE=BND;POS=137129;STRANDS=+-:101243;IMPRECISE;CIPOS=-677,477;CIEND=-474,141;CIPOS95=-78,78;CIEND95=-71,71;MATEID=76142_2;EVENT=76142;SU=101243;PE=101223;SR=20;ALG=SUM;AF=0.3573;NSAMP=6014;MSQ=234.52;RETAINED;AN=16834;AC=6014;NS=8438;AC_Hom=0;AC_Het=6027;AC_Hemi=0;MAF=0.357134;HWE=0;NFAM=5396
GL000205.1	137538	288887	N	<DUP>	326.33	PASS	SVTYPE=DUP;POS=137538;SVLEN=1172;END=138710;STRANDS=-+:49;IMPRECISE;CIPOS=-10,10;CIEND=0,8;CIPOS95=0,0;CIEND95=0,1;SU=49;PE=45;SR=4;ALG=PROD;AF=5.94e-05;NSAMP=1;MSQ=326.33;AN=16834;AC=1;NS=8438;AC_Hom=0;AC_Het=1;AC_Hemi=0;MAF=5.92557e-05;HWE=1;NFAM=1
GL000205.1	137753	244127_1	N	N[GL000205.1:139155[	10029.2	PASS	SVTYPE=BND;POS=137753;STRANDS=+-:932;CIPOS=-1,9;CIEND=-2,1;CIPOS95=0,0;CIEND95=0,0;MATEID=244127_2;EVENT=244127;SU=932;PE=695;SR=237;ALG=PROD;AF=0.002198;NSAMP=37;MSQ=271.06;AN=16834;AC=37;NS=8438;AC_Hom=0;AC_Het=37;AC_Hemi=0;MAF=0.00219246;HWE=1;NFAM=37
GL000205.1	137875	244128	N	<DEL>	156794	PASS	SVTYPE=DEL;POS=137875;SVLEN=-15450;END=153325;STRANDS=+-:4;IMPRECISE;CIPOS=-10,427;CIEND=-372,10;CIPOS95=-2,119;CIEND95=-185,1;SU=4;PE=4;SR=0;ALG=PROD;AF=0.05691;NSAMP=953;MSQ=163.69;AN=16834;AC=958;NS=8438;AC_Hom=10;AC_Het=951;AC_Hemi=0;MAF=0.0569448;HWE=1.31055e-07;NFAM=874
GL000205.1	137875	76164_1	N	N]GL000224.1:158081]	589292	LOW	SVTYPE=BND;POS=137875;STRANDS=++:105,--:1;IMPRECISE;CIPOS=-138,321;CIEND=-39,426;CIPOS95=-58,58;CIEND95=-39,277;MATEID=76164_2;EVENT=76164;SU=106;PE=106;SR=0;ALG=SUM;AF=0.2219;NSAMP=3735;MSQ=157.21;RETAINED;AN=16834;AC=3735;NS=8438;AC_Hom=0;AC_Het=3746;AC_Hemi=0;MAF=0.221972;HWE=0;NFAM=3312
GL000205.1	137891	76161_1	N	N[GL000224.1:142041[	481.53	LOW	SVTYPE=BND;POS=137891;STRANDS=+-:4;IMPRECISE;CIPOS=-10,456;CIEND=-454,10;CIPOS95=-1,144;CIEND95=-183,1;MATEID=76161_2;EVENT=76161;SU=4;PE=4;SR=0;ALG=PROD;AF=0.001188;NSAMP=20;MSQ=23.05;AN=16834;AC=20;NS=8438;AC_Hom=0;AC_Het=20;AC_Hemi=0;MAF=0.00118511;HWE=1;NFAM=20
GL000205.1	138482	244129_1	N	N[GL000205.1:138918[	1336.01	LOW	SVTYPE=BND;POS=138482;STRANDS=+-:122;IMPRECISE;CIPOS=-32,200;CIEND=-89,36;CIPOS95=-5,5;CIEND95=-5,5;MATEID=244129_2;EVENT=244129;SU=122;PE=122;SR=0;ALG=PROD;AF=0.001366;NSAMP=23;MSQ=57.5;AN=16834;AC=23;NS=8438;AC_Hom=0;AC_Het=23;AC_Hemi=0;MAF=0.00136288;HWE=1;NFAM=23
GL000205.1	138778	288889_1	N	]GL000205.1:139619]N	275939	LOW	SVTYPE=BND;POS=138778;STRANDS=-+:35;IMPRECISE;CIPOS=-213,30;CIEND=-369,30;CIPOS95=-84,30;CIEND95=-336,30;MATEID=288889_2;EVENT=288889;SU=35;PE=34;SR=1;ALG=SUM;AF=0.2304;NSAMP=3801;MSQ=72.17;RETAINED;AN=16834;AC=3878;NS=8438;AC_Hom=156;AC_Het=3737;AC_Hemi=0;MAF=0.230683;HWE=0;NFAM=3413
GL000205.1	138918	244129_2	N	]GL000205.1:138482]N	1336.01	LOW	SVTYPE=BND;POS=138482;STRANDS=+-:122;IMPRECISE;CIPOS=-89,36;CIEND=-32,200;CIPOS95=-5,5;CIEND95=-5,5;MATEID=244129_1;EVENT=244129;SECONDARY;SU=122;PE=122;SR=0;ALG=PROD;AF=0.001366;NSAMP=23;MSQ=57.5;AN=16834;AC=23;NS=8438;AC_Hom=0;AC_Het=23;AC_Hemi=0;MAF=0.00136288;HWE=1;NFAM=23
GL000205.1	139064	244131	N	<DEL>	2.56208e+06	PASS	SVTYPE=DEL;POS=139064;SVLEN=-20269;END=159333;STRANDS=+-:46638;CIPOS=0,0;CIEND=0,0;CIPOS95=0,0;CIEND95=0,0;SU=46638;PE=19971;SR=26667;ALG=PROD;AF=0.2983;NSAMP=5018;MSQ=509.04;AN=16834;AC=5021;NS=8438;AC_Hom=6;AC_Het=5031;AC_Hemi=0;MAF=0.298471;HWE=0;NFAM=4436
GL000205.1	139155	244127_2	N	]GL000205.1:137753]N	10029.2	PASS	SVTYPE=BND;POS=137753;STRANDS=+-:932;CIPOS=-2,1;CIEND=-1,9;CIPOS95=0,0;CIEND95=0,0;MATEID=244127_1;EVENT=244127;SECONDARY;SU=932;PE=695;SR=237;ALG=PROD;AF=0.002198;NSAMP=37;MSQ=271.06;AN=16834;AC=37;NS=8438;AC_Hom=0;AC_Het=37;AC_Hemi=0;MAF=0.00219246;HWE=1;NFAM=37
GL000205.1	139288	244130_1	N	N[GL000205.1:139673[	410.71	LOW	SVTYPE=BND;POS=139288;STRANDS=+-:20;IMPRECISE;CIPOS=-30,307;CIEND=-174,30;CIPOS95=-30,31;CIEND95=-31,30;MATEID=244130_2;EVENT=244130;SU=20;PE=20;SR=0;ALG=PROD;AF=0.0002971;NSAMP=5;MSQ=80.95;AN=16832;AC=5;NS=8437;AC_Hom=0;AC_Het=5;AC_Hemi=0;MAF=0.000296314;HWE=1;NFAM=5
GL000205.1	139619	288889_2	N	N[GL000205.1:138778[	275939	LOW	SVTYPE=BND;POS=138778;STRANDS=-+:35;IMPRECISE;CIPOS=-369,30;CIEND=-213,30;CIPOS95=-336,30;CIEND95=-84,30;MATEID=288889_1;EVENT=288889;SECONDARY;SU=35;PE=34;SR=1;ALG=SUM;AF=0.2304;NSAMP=3801;MSQ=72.17;RETAINED;AN=16834;AC=3878;NS=8438;AC_Hom=156;AC_Het=3737;AC_Hemi=0;MAF=0.230683;HWE=0;NFAM=3413
GL000205.1	139673	244130_2	N	]GL000205.1:139288]N	410.71	LOW	SVTYPE=BND;POS=139288;STRANDS=+-:20;IMPRECISE;CIPOS=-174,30;CIEND=-30,307;CIPOS95=-31,30;CIEND95=-30,31;MATEID=244130_1;EVENT=244130;SECONDARY;SU=20;PE=20;SR=0;ALG=PROD;AF=0.0002971;NSAMP=5;MSQ=80.95;AN=16832;AC=5;NS=8437;AC_Hom=0;AC_Het=5;AC_Hemi=0;MAF=0.000296314;HWE=1;NFAM=5
GL000205.1	139765	244132	N	<DEL>	1317.95	PASS	SVTYPE=DEL;POS=139765;SVLEN=-485;END=140250;STRANDS=+-:135;IMPRECISE;CIPOS=-10,158;CIEND=-88,23;CIPOS95=-6,6;CIEND95=-5,5;SU=135;PE=135;SR=0;ALG=PROD;AF=0.0005945;NSAMP=10;MSQ=131.62;AN=16820;AC=10;NS=8431;AC_Hom=0;AC_Het=10;AC_Hemi=0;MAF=0.000593049;HWE=1;NFAM=10
GL000205.1	140670	244134_1	N	N[GL000205.1:154151[	13627	LOW	SVTYPE=BND;POS=140670;STRANDS=+-:645;IMPRECISE;CIPOS=-30,116;CIEND=-118,40;CIPOS95=-3,3;CIEND95=-10,10;MATEID=244134_2;EVENT=244134;SU=645;PE=644;SR=1;ALG=PROD;AF=0.006956;NSAMP=117;MSQ=116.34;AN=16820;AC=117;NS=8431;AC_Hom=0;AC_Het=117;AC_Hemi=0;MAF=0.00693868;HWE=1;NFAM=117
GL000205.1	140696	288891_1	N	]GL000205.1:148678]N	202.67	LOW	SVTYPE=BND;POS=140696;STRANDS=-+:11;IMPRECISE;CIPOS=-10,6;CIEND=-6,9;CIPOS95=-1,0;CIEND95=-1,1;MATEID=288891_2;EVENT=288891;SU=11;PE=8;SR=3;ALG=PROD;AF=0.0002972;NSAMP=5;MSQ=38.43;AN=16822;AC=5;NS=8432;AC_Hom=0;AC_Het=5;AC_Hemi=0;MAF=0.00029649;HWE=1;NFAM=5
GL000205.1	140697	288890_1	N	]GL000205.1:148379]N	87.06	LOW	SVTYPE=BND;POS=140697;STRANDS=-+:13;IMPRECISE;CIPOS=-10,9;CIEND=-4,10;CIPOS95=-3,3;CIEND95=-1,3;MATEID=288890_2;EVENT=288890;SU=13;PE=12;SR=1;ALG=PROD;AF=5.945e-05;NSAMP=1;MSQ=79.42;AN=16820;AC=1;NS=8431;AC_Hom=0;AC_Het=1;AC_Hemi=0;MAF=5.93049e-05;HWE=1;NFAM=1
GL000205.1	140966	244133_1	N	N[GL000205.1:148363[	114.3	LOW	SVTYPE=BND;POS=140966;STRANDS=+-:39;CIPOS=-23,22;CIEND=-24,22;CIPOS95=0,0;CIEND95=0,0;MATEID=244133_2;EVENT=244133;SU=39;PE=23;SR=16;ALG=PROD;AF=0.0001189;NSAMP=2;MSQ=55.86;AN=16820;AC=2;NS=8431;AC_Hom=0;AC_Het=2;AC_Hemi=0;MAF=0.00011861;HWE=1;NFAM=2
GL000205.1	141700	244135_1	N	N[GL000205.1:145745[	29189.2	LOW	SVTYPE=BND;POS=141700;STRANDS=+-:2966;CIPOS=0,0;CIEND=0,0;CIPOS95=0,0;CIEND95=0,0;MATEID=244135_2;EVENT=244135;SU=2966;PE=1992;SR=974;ALG=PROD;AF=0.009155;NSAMP=154;MSQ=189.45;AN=16822;AC=154;NS=8432;AC_Hom=0;AC_Het=154;AC_Hemi=0;MAF=0.00913188;HWE=1;NFAM=153
GL000205.1	142353	244136_1	N	N[GL000205.1:142462[	23489.4	LOW	SVTYPE=BND;POS=142353;STRANDS=+-:22;CIPOS=-30,30;CIEND=-30,13;CIPOS95=0,0;CIEND95=0,0;MATEID=244136_2;EVENT=244136;SU=22;PE=12;SR=10;ALG=PROD;AF=0.02218;NSAMP=372;MSQ=62.27;AN=16820;AC=373;NS=8431;AC_Hom=2;AC_Het=373;AC_Hemi=0;MAF=0.0222394;HWE=0.133011;NFAM=361
GL000205.1	142428	288892_1	N	]GL000205.1:154658]N	1659.54	LOW	SVTYPE=BND;POS=142428;STRANDS=-+:10;CIPOS=-30,30;CIEND=-30,30;CIPOS95=0,0;CIEND95=0,0;MATEID=288892_2;EVENT=288892;SU=10;PE=0;SR=10;ALG=PROD;AF=0.006777;NSAMP=113;MSQ=13.23;AN=16822;AC=114;NS=8432;AC_Hom=2;AC_Het=113;AC_Hemi=0;MAF=0.00681926;HWE=0.323862;NFAM=110
GL000205.1	142462	244136_2	N	]GL000205.1:142353]N	23489.4	LOW	SVTYPE=BND;POS=142353;STRANDS=+-:22;CIPOS=-30,13;CIEND=-30,30;CIPOS95=0,0;CIEND95=0,0;MATEID=244136_1;EVENT=244136;SECONDARY;SU=22;PE=12;SR=10;ALG=PROD;AF=0.02218;NSAMP=372;MSQ=62.27;AN=16820;AC=373;NS=8431;AC_Hom=2;AC_Het=373;AC_Hemi=0;MAF=0.0222394;HWE=0.133011;NFAM=361
GL000205.1	142496	244137_1	N	N[GL000205.1:144522[	43.01	LOW	SVTYPE=BND;POS=142496;STRANDS=+-:15;CIPOS=-7,10;CIEND=-8,4;CIPOS95=0,0;CIEND95=0,0;MATEID=244137_2;EVENT=244137;SU=15;PE=10;SR=5;ALG=PROD;AF=5.942e-05;NSAMP=1;MSQ=32.05;AN=16830;AC=1;NS=8436;AC_Hom=0;AC_Het=1;AC_Hemi=0;MAF=5.92698e-05;HWE=1;NFAM=1
GL000205.1	142627	244138_1	N	N[GL000205.1:142752[	143.48	LOW	SVTYPE=BND;POS=142627;STRANDS=+-:6;CIPOS=-10,9;CIEND=-6,5;CIPOS95=0,0;CIEND95=0,0;MATEID=244138_2;EVENT=244138;SU=6;PE=0;SR=6;ALG=PROD;AF=5.945e-05;NSAMP=1;MSQ=52.57;AN=16820;AC=1;NS=8431;AC_Hom=0;AC_Het=2;AC_Hemi=0;MAF=0.00011861;HWE=1;NFAM=1
GL000205.1	142752	244138_2	N	]GL000205.1:142627]N	143.48	LOW	SVTYPE=BND;POS=142627;STRANDS=+-:6;CIPOS=-6,5;CIEND=-10,9;CIPOS95=0,0;CIEND95=0,0;MATEID=244138_1;EVENT=244138;SECONDARY;SU=6;PE=0;SR=6;ALG=PROD;AF=5.945e-05;NSAMP=1;MSQ=52.57;AN=16820;AC=1;NS=8431;AC_Hom=0;AC_Het=2;AC_Hemi=0;MAF=0.00011861;HWE=1;NFAM=1
GL000205.1	143025	288893_1	N	]GL000205.1:143794]N	41720.5	LOW	SVTYPE=BND;POS=143025;STRANDS=-+:1006;IMPRECISE;CIPOS=-324,110;CIEND=-84,459;CIPOS95=-44,44;CIEND95=-84,140;MATEID=288893_2;EVENT=288893;SU=1006;PE=1006;SR=0;ALG=SUM;AF=0.0498;NSAMP=835;MSQ=49.43;RETAINED;AN=16826;AC=838;NS=8434;AC_Hom=6;AC_Het=835;AC_Hemi=0;MAF=0.0498577;HWE=1.38518e-06;NFAM=778
GL000205.1	143120	244140_1	N	N[GL000205.1:143698[	124.49	LOW	SVTYPE=BND;POS=143120;STRANDS=+-:21;IMPRECISE;CIPOS=-30,212;CIEND=-146,30;CIPOS95=-30,38;CIEND95=-29,29;MATEID=244140_2;EVENT=244140;SU=21;PE=21;SR=0;ALG=PROD;AF=0.0002378;NSAMP=4;MSQ=29.71;AN=16822;AC=4;NS=8432;AC_Hom=0;AC_Het=4;AC_Hemi=0;MAF=0.000237192;HWE=1;NFAM=4
GL000205.1	143544	244139_1	N	N[GL000205.1:143852[	14930	LOW	SVTYPE=BND;POS=143544;STRANDS=+-:207;CIPOS=-10,9;CIEND=-10,7;CIPOS95=0,0;CIEND95=0,0;MATEID=244139_2;EVENT=244139;SU=207;PE=182;SR=25;ALG=PROD;AF=0.006479;NSAMP=109;MSQ=136.83;AN=16824;AC=109;NS=8433;AC_Hom=0;AC_Het=109;AC_Hemi=0;MAF=0.00646271;HWE=1;NFAM=105
GL000205.1	143698	244140_2	N	]GL000205.1:143120]N	124.49	LOW	SVTYPE=BND;POS=143120;STRANDS=+-:21;IMPRECISE;CIPOS=-146,30;CIEND=-30,212;CIPOS95=-29,29;CIEND95=-30,38;MATEID=244140_1;EVENT=244140;SECONDARY;SU=21;PE=21;SR=0;ALG=PROD;AF=0.0002378;NSAMP=4;MSQ=29.71;AN=16822;AC=4;NS=8432;AC_Hom=0;AC_Het=4;AC_Hemi=0;MAF=0.000237192;HWE=1;NFAM=4
GL000205.1	143726	244141	N	<DEL>	123.15	PASS	SVTYPE=DEL;POS=143726;SVLEN=-840;END=144566;STRANDS=+-:9;IMPRECISE;CIPOS=-10,315;CIEND=-238,10;CIPOS95=-1,82;CIEND95=-66,1;SU=9;PE=9;SR=0;ALG=PROD;AF=0.0001188;NSAMP=2;MSQ=58.94;AN=16828;AC=2;NS=8435;AC_Hom=0;AC_Het=2;AC_Hemi=0;MAF=0.000118554;HWE=1;NFAM=2
GL000205.1	143783	244142_1	N	N[GL000205.1:145715[	87.59	LOW	SVTYPE=BND;POS=143783;STRANDS=+-:10;IMPRECISE;CIPOS=-10,289;CIEND=-168,10;CIPOS95=-2,70;CIEND95=-78,2;MATEID=244142_2;EVENT=244142;SU=10;PE=10;SR=0;ALG=PROD;AF=5.942e-05;NSAMP=1;MSQ=80.39;AN=16828;AC=1;NS=8435;AC_Hom=0;AC_Het=1;AC_Hemi=0;MAF=5.92768e-05;HWE=1;NFAM=1
GL000205.1	143794	288893_2	N	N[GL000205.1:143025[	41720.5	LOW	SVTYPE=BND;POS=143025;STRANDS=-+:1006;IMPRECISE;CIPOS=-84,459;CIEND=-324,110;CIPOS95=-84,140;CIEND95=-44,44;MATEID=288893_1;EVENT=288893;SECONDARY;SU=1006;PE=1006;SR=0;ALG=SUM;AF=0.0498;NSAMP=835;MSQ=49.43;RETAINED;AN=16826;AC=838;NS=8434;AC_Hom=6;AC_Het=835;AC_Hemi=0;MAF=0.0498577;HWE=1.38518e-06;NFAM=778
GL000205.1	143852	244139_2	N	]GL000205.1:143544]N	14930	LOW	SVTYPE=BND;POS=143544;STRANDS=+-:207;CIPOS=-10,7;CIEND=-10,9;CIPOS95=0,0;CIEND95=0,0;MATEID=244139_1;EVENT=244139;SECONDARY;SU=207;PE=182;SR=25;ALG=PROD;AF=0.006479;NSAMP=109;MSQ=136.83;AN=16824;AC=109;NS=8433;AC_Hom=0;AC_Het=109;AC_Hemi=0;MAF=0.00646271;HWE=1;NFAM=105
GL000205.1	144435	288896_1	N	]GL000205.1:174583]N	12512.2	LOW	SVTYPE=BND;POS=144435;STRANDS=-+:9;IMPRECISE;CIPOS=-201,10;CIEND=-10,299;CIPOS95=-71,2;CIEND95=-1,80;MATEID=288896_2;EVENT=288896;SU=9;PE=9;SR=0;ALG=PROD;AF=0.05276;NSAMP=871;MSQ=12.95;AN=16830;AC=888;NS=8436;AC_Hom=34;AC_Het=857;AC_Hemi=0;MAF=0.0528094;HWE=0.190091;NFAM=809
GL000205.1	144522	244137_2	N	]GL000205.1:142496]N	43.01	LOW	SVTYPE=BND;POS=142496;STRANDS=+-:15;CIPOS=-8,4;CIEND=-7,10;CIPOS95=0,0;CIEND95=0,0;MATEID=244137_1;EVENT=244137;SECONDARY;SU=15;PE=10;SR=5;ALG=PROD;AF=5.942e-05;NSAMP=1;MSQ=32.05;AN=16830;AC=1;NS=8436;AC_Hom=0;AC_Het=1;AC_Hemi=0;MAF=5.92698e-05;HWE=1;NFAM=1
GL000205.1	145031	244143_1	N	N[GL000205.1:145084[	60425.5	LOW	SVTYPE=BND;POS=145031;STRANDS=+-:2344;CIPOS=0,0;CIEND=0,0;CIPOS95=0,0;CIEND95=0,0;MATEID=244143_2;EVENT=244143;SU=2344;PE=26;SR=2318;ALG=PROD;AF=0.03565;NSAMP=599;MSQ=100.71;AN=16832;AC=600;NS=8437;AC_Hom=2;AC_Het=598;AC_Hemi=0;MAF=0.0355577;HWE=0.00035873;NFAM=557
GL000205.1	145084	244143_2	N	]GL000205.1:145031]N	60425.5	LOW	SVTYPE=BND;POS=145031;STRANDS=+-:2344;CIPOS=0,0;CIEND=0,0;CIPOS95=0,0;CIEND95=0,0;MATEID=244143_1;EVENT=244143;SECONDARY;SU=2344;PE=26;SR=2318;ALG=PROD;AF=0.03565;NSAMP=599;MSQ=100.71;AN=16832;AC=600;NS=8437;AC_Hom=2;AC_Het=598;AC_Hemi=0;MAF=0.0355577;HWE=0.00035873;NFAM=557
GL000205.1	145715	244142_2	N	]GL000205.1:143783]N	87.59	LOW	SVTYPE=BND;POS=143783;STRANDS=+-:10;IMPRECISE;CIPOS=-168,10;CIEND=-10,289;CIPOS95=-78,2;CIEND95=-2,70;MATEID=244142_1;EVENT=244142;SECONDARY;SU=10;PE=10;SR=0;ALG=PROD;AF=5.942e-05;NSAMP=1;MSQ=80.39;AN=16828;AC=1;NS=8435;AC_Hom=0;AC_Het=1;AC_Hemi=0;MAF=5.92768e-05;HWE=1;NFAM=1
GL000205.1	145745	244135_2	N	]GL000205.1:141700]N	29189.2	LOW	SVTYPE=BND;POS=141700;STRANDS=+-:2966;CIPOS=0,0;CIEND=0,0;CIPOS95=0,0;CIEND95=0,0;MATEID=244135_1;EVENT=244135;SECONDARY;SU=2966;PE=1992;SR=974;ALG=PROD;AF=0.009155;NSAMP=154;MSQ=189.45;AN=16822;AC=154;NS=8432;AC_Hom=0;AC_Het=154;AC_Hemi=0;MAF=0.00913188;HWE=1;NFAM=153
GL000205.1	145859	244144_1	N	N[GL000205.1:146760[	163.27	LOW	SVTYPE=BND;POS=145859;STRANDS=+-:15;IMPRECISE;CIPOS=-10,193;CIEND=-135,10;CIPOS95=-2,33;CIEND95=-59,2;MATEID=244144_2;EVENT=244144;SU=15;PE=15;SR=0;ALG=PROD;AF=0.0002376;NSAMP=4;MSQ=38.23;AN=16832;AC=4;NS=8437;AC_Hom=0;AC_Het=4;AC_Hemi=0;MAF=0.000237051;HWE=1;NFAM=4
GL000205.1	146760	244144_2	N	]GL000205.1:145859]N	163.27	LOW	SVTYPE=BND;POS=145859;STRANDS=+-:15;IMPRECISE;CIPOS=-135,10;CIEND=-10,193;CIPOS95=-59,2;CIEND95=-2,33;MATEID=244144_1;EVENT=244144;SECONDARY;SU=15;PE=15;SR=0;ALG=PROD;AF=0.0002376;NSAMP=4;MSQ=38.23;AN=16832;AC=4;NS=8437;AC_Hom=0;AC_Het=4;AC_Hemi=0;MAF=0.000237051;HWE=1;NFAM=4
GL000205.1	147199	244145_1	N	N[GL000205.1:148169[	84096.5	LOW	SVTYPE=BND;POS=147199;STRANDS=+-:17;IMPRECISE;CIPOS=-8,10;CIEND=-10,2;CIPOS95=-1,1;CIEND95=-1,0;MATEID=244145_2;EVENT=244145;SU=17;PE=15;SR=2;ALG=PROD;AF=0.05771;NSAMP=971;MSQ=86.13;AN=16826;AC=971;NS=8434;AC_Hom=0;AC_Het=973;AC_Hemi=0;MAF=0.0576832;HWE=2.31138e-13;NFAM=949
GL000205.1	147670	244146_1	N	N[GL000205.1:148169[	516757	LOW	SVTYPE=BND;POS=147670;STRANDS=+-:1841;IMPRECISE;CIPOS=-348,402;CIEND=-701,50;CIPOS95=-266,266;CIEND95=-166,50;MATEID=244146_2;EVENT=244146;SU=1841;PE=1756;SR=85;ALG=SUM;AF=0.1923;NSAMP=3231;MSQ=159.54;RETAINED;AN=16814;AC=3233;NS=8428;AC_Hom=4;AC_Het=3235;AC_Hemi=0;MAF=0.192157;HWE=0;NFAM=3036
GL000205.1	148169	244145_2	N	]GL000205.1:147199]N	84096.5	LOW	SVTYPE=BND;POS=147199;STRANDS=+-:17;IMPRECISE;CIPOS=-10,2;CIEND=-8,10;CIPOS95=-1,0;CIEND95=-1,1;MATEID=244145_1;EVENT=244145;SECONDARY;SU=17;PE=15;SR=2;ALG=PROD;AF=0.05771;NSAMP=971;MSQ=86.13;AN=16826;AC=971;NS=8434;AC_Hom=0;AC_Het=973;AC_Hemi=0;MAF=0.0576832;HWE=2.31138e-13;NFAM=949
GL000205.1	148169	244146_2	N	]GL000205.1:147670]N	516757	LOW	SVTYPE=BND;POS=147670;STRANDS=+-:1841;IMPRECISE;CIPOS=-701,50;CIEND=-348,402;CIPOS95=-166,50;CIEND95=-266,266;MATEID=244146_1;EVENT=244146;SECONDARY;SU=1841;PE=1756;SR=85;ALG=SUM;AF=0.1923;NSAMP=3231;MSQ=159.54;RETAINED;AN=16814;AC=3233;NS=8428;AC_Hom=4;AC_Het=3235;AC_Hemi=0;MAF=0.192157;HWE=0;NFAM=3036
GL000205.1	148170	76140_1	N	[GL000224.1:40278[N	27161.6	LOW	SVTYPE=BND;POS=148170;STRANDS=--:4;CIPOS=-9,8;CIEND=-9,8;CIPOS95=0,0;CIEND95=0,0;MATEID=76140_2;EVENT=76140;SU=4;PE=0;SR=4;ALG=PROD;AF=0.02477;NSAMP=417;MSQ=64.83;AN=16834;AC=417;NS=8438;AC_Hom=0;AC_Het=418;AC_Hemi=0;MAF=0.0247689;HWE=0.010605;NFAM=411
GL000205.1	148170	76288_2	N	]GL000240.1:3201]N	2053.75	LOW	SVTYPE=BND;POS=148170;STRANDS=+-:12;CIPOS=-29,28;CIEND=-29,28;CIPOS95=0,0;CIEND95=0,0;MATEID=76288_1;EVENT=76288;SECONDARY;SU=12;PE=0;SR=12;ALG=PROD;AF=0.003089;NSAMP=52;MSQ=38.99;AN=16834;AC=52;NS=8438;AC_Hom=0;AC_Het=52;AC_Hemi=0;MAF=0.0030813;HWE=1;NFAM=45
GL000205.1	148363	244133_2	N	]GL000205.1:140966]N	114.3	LOW	SVTYPE=BND;POS=140966;STRANDS=+-:39;CIPOS=-24,22;CIEND=-23,22;CIPOS95=0,0;CIEND95=0,0;MATEID=244133_1;EVENT=244133;SECONDARY;SU=39;PE=23;SR=16;ALG=PROD;AF=0.0001189;NSAMP=2;MSQ=55.86;AN=16820;AC=2;NS=8431;AC_Hom=0;AC_Het=2;AC_Hemi=0;MAF=0.00011861;HWE=1;NFAM=2
GL000205.1	148379	288890_2	N	N[GL000205.1:140697[	87.06	LOW	SVTYPE=BND;POS=140697;STRANDS=-+:13;IMPRECISE;CIPOS=-4,10;CIEND=-10,9;CIPOS95=-1,3;CIEND95=-3,3;MATEID=288890_1;EVENT=288890;SECONDARY;SU=13;PE=12;SR=1;ALG=PROD;AF=5.945e-05;NSAMP=1;MSQ=79.42;AN=16820;AC=1;NS=8431;AC_Hom=0;AC_Het=1;AC_Hemi=0;MAF=5.93049e-05;HWE=1;NFAM=1
GL000205.1	148678	288891_2	N	N[GL000205.1:140696[	202.67	LOW	SVTYPE=BND;POS=140696;STRANDS=-+:11;IMPRECISE;CIPOS=-6,9;CIEND=-10,6;CIPOS95=-1,1;CIEND95=-1,0;MATEID=288891_1;EVENT=288891;SECONDARY;SU=11;PE=8;SR=3;ALG=PROD;AF=0.0002972;NSAMP=5;MSQ=38.43;AN=16822;AC=5;NS=8432;AC_Hom=0;AC_Het=5;AC_Hemi=0;MAF=0.00029649;HWE=1;NFAM=5
GL000205.1	149478	244161_1	N	N[GL000205.1:157857[	2734.86	LOW	SVTYPE=BND;POS=149478;STRANDS=+-:199;CIPOS=-4,8;CIEND=-7,4;CIPOS95=0,0;CIEND95=0,0;MATEID=244161_2;EVENT=244161;SU=199;PE=150;SR=49;ALG=PROD;AF=0.001189;NSAMP=20;MSQ=136.3;AN=16822;AC=20;NS=8432;AC_Hom=0;AC_Het=20;AC_Hemi=0;MAF=0.00118596;HWE=1;NFAM=20
GL000205.1	149480	244150_1	N	N[GL000205.1:150013[	88.88	LOW	SVTYPE=BND;POS=149480;STRANDS=+-:16;IMPRECISE;CIPOS=0,10;CIEND=-8,8;CIPOS95=0,10;CIEND95=-4,2;MATEID=244150_2;EVENT=244150;SU=16;PE=15;SR=1;ALG=PROD;AF=0.0001188;NSAMP=2;MSQ=41.35;AN=16828;AC=2;NS=8435;AC_Hom=0;AC_Het=2;AC_Hemi=0;MAF=0.000118554;HWE=1;NFAM=2
GL000205.1	149522	288897_1	N	]GL000205.1:150262]N	10687.8	LOW	SVTYPE=BND;POS=149522;STRANDS=-+:1293;IMPRECISE;CIPOS=-48,10;CIEND=-11,77;CIPOS95=-1,1;CIEND95=-1,1;MATEID=288897_2;EVENT=288897;SU=1293;PE=1293;SR=0;ALG=PROD;AF=0.01129;NSAMP=188;MSQ=56.45;AN=16824;AC=190;NS=8433;AC_Hom=4;AC_Het=186;AC_Hemi=0;MAF=0.0112653;HWE=0.28824;NFAM=187
GL000205.1	149586	244160_1	N	N[GL000205.1:157300[	401495	LOW	SVTYPE=BND;POS=149586;STRANDS=+-:15;IMPRECISE;CIPOS=-50,256;CIEND=-40,41;CIPOS95=-50,51;CIEND95=-1,1;MATEID=244160_2;EVENT=244160;SU=15;PE=15;SR=0;ALG=PROD;AF=0.109;NSAMP=1826;MSQ=219.57;RETAINED;AN=16822;AC=1833;NS=8432;AC_Hom=14;AC_Het=1823;AC_Hemi=0;MAF=0.10893;HWE=2.39357e-38;NFAM=1738
GL000205.1	149710	244158_1	N	N[GL000205.1:152379[	249.27	LOW	SVTYPE=BND;POS=149710;STRANDS=+-:22;IMPRECISE;CIPOS=-30,185;CIEND=-91,30;CIPOS95=-21,21;CIEND95=-19,19;MATEID=244158_2;EVENT=244158;SU=22;PE=22;SR=0;ALG=PROD;AF=0.0001189;NSAMP=2;MSQ=121.07;AN=16818;AC=2;NS=8430;AC_Hom=0;AC_Het=2;AC_Hemi=0;MAF=0.000118624;HWE=1;NFAM=2
GL000205.1	150013	244150_2	N	]GL000205.1:149480]N	88.88	LOW	SVTYPE=BND;POS=149480;STRANDS=+-:16;IMPRECISE;CIPOS=-8,8;CIEND=0,10;CIPOS95=-4,2;CIEND95=0,10;MATEID=244150_1;EVENT=244150;SECONDARY;SU=16;PE=15;SR=1;ALG=PROD;AF=0.0001188;NSAMP=2;MSQ=41.35;AN=16828;AC=2;NS=8435;AC_Hom=0;AC_Het=2;AC_Hemi=0;MAF=0.000118554;HWE=1;NFAM=2
GL000205.1	150042	244151	N	<DEL>	66.82	PASS	SVTYPE=DEL;POS=150042;SVLEN=-75;END=150117;STRANDS=+-:6;CIPOS=-6,5;CIEND=-6,5;CIPOS95=0,0;CIEND95=0,0;SU=6;PE=0;SR=6;ALG=PROD;AF=5.95e-05;NSAMP=1;MSQ=59.8;AN=16808;AC=1;NS=8425;AC_Hom=0;AC_Het=1;AC_Hemi=0;MAF=5.93472e-05;HWE=1;NFAM=1
GL000205.1	150221	244152_1	N	N[GL000205.1:151078[	4862.2	LOW	SVTYPE=BND;POS=150221;STRANDS=+-:577;IMPRECISE;CIPOS=-32,88;CIEND=-122,12;CIPOS95=-3,3;CIEND95=-2,2;MATEID=244152_2;EVENT=244152;SU=577;PE=576;SR=1;ALG=PROD;AF=0.002852;NSAMP=48;MSQ=100.97;AN=16828;AC=48;NS=8435;AC_Hom=0;AC_Het=48;AC_Hemi=0;MAF=0.00284529;HWE=1;NFAM=47
GL000205.1	150262	288897_2	N	N[GL000205.1:149522[	10687.8	LOW	SVTYPE=BND;POS=149522;STRANDS=-+:1293;IMPRECISE;CIPOS=-11,77;CIEND=-48,10;CIPOS95=-1,1;CIEND95=-1,1;MATEID=288897_1;EVENT=288897;SECONDARY;SU=1293;PE=1293;SR=0;ALG=PROD;AF=0.01129;NSAMP=188;MSQ=56.45;AN=16824;AC=190;NS=8433;AC_Hom=4;AC_Het=186;AC_Hemi=0;MAF=0.0112653;HWE=0.28824;NFAM=187
GL000205.1	150400	244155_1	N	N[GL000205.1:151957[	117360	LOW	SVTYPE=BND;POS=150400;STRANDS=+-:175;IMPRECISE;CIPOS=-141,383;CIEND=-376,51;CIPOS95=-141,274;CIEND95=-104,51;MATEID=244155_2;EVENT=244155;SU=175;PE=169;SR=6;ALG=SUM;AF=0.03965;NSAMP=667;MSQ=175.68;RETAINED;AN=16822;AC=667;NS=8432;AC_Hom=0;AC_Het=668;AC_Hemi=0;MAF=0.039611;HWE=2.02254e-06;NFAM=660
GL000205.1	151074	244153_1	N	N[GL000205.1:151487[	9119.95	LOW	SVTYPE=BND;POS=151074;STRANDS=+-:16;IMPRECISE;CIPOS=-10,9;CIEND=-6,10;CIPOS95=-1,1;CIEND95=-1,2;MATEID=244153_2;EVENT=244153;SU=16;PE=14;SR=2;ALG=PROD;AF=0.005889;NSAMP=97;MSQ=93.67;AN=16812;AC=99;NS=8427;AC_Hom=4;AC_Het=95;AC_Hemi=0;MAF=0.00587398;HWE=0.0333682;NFAM=97
GL000205.1	151078	244152_2	N	]GL000205.1:150221]N	4862.2	LOW	SVTYPE=BND;POS=150221;STRANDS=+-:577;IMPRECISE;CIPOS=-122,12;CIEND=-32,88;CIPOS95=-2,2;CIEND95=-3,3;MATEID=244152_1;EVENT=244152;SECONDARY;SU=577;PE=576;SR=1;ALG=PROD;AF=0.002852;NSAMP=48;MSQ=100.97;AN=16828;AC=48;NS=8435;AC_Hom=0;AC_Het=48;AC_Hemi=0;MAF=0.00284529;HWE=1;NFAM=47
GL000205.1	151201	244156_1	N	N[GL000205.1:152033[	80131.6	LOW	SVTYPE=BND;POS=151201;STRANDS=+-:24;CIPOS=-44,43;CIEND=-44,43;CIPOS95=0,0;CIEND95=0,0;MATEID=244156_2;EVENT=244156;SU=24;PE=10;SR=14;ALG=PROD;AF=0.02989;NSAMP=502;MSQ=159.39;AN=16828;AC=503;NS=8435;AC_Hom=2;AC_Het=502;AC_Hemi=0;MAF=0.0298755;HWE=0.00740152;NFAM=499
GL000205.1	151387	288898_1	N	]GL000205.1:154534]N	474.78	LOW	SVTYPE=BND;POS=151387;STRANDS=-+:52;IMPRECISE;CIPOS=-80,25;CIEND=-30,179;CIPOS95=-11,11;CIEND95=-10,10;MATEID=288898_2;EVENT=288898;SU=52;PE=52;SR=0;ALG=PROD;AF=0.0003568;NSAMP=6;MSQ=73.95;AN=16816;AC=6;NS=8429;AC_Hom=0;AC_Het=6;AC_Hemi=0;MAF=0.000355914;HWE=1;NFAM=5
GL000205.1	151487	244153_2	N	]GL000205.1:151074]N	9119.95	LOW	SVTYPE=BND;POS=151074;STRANDS=+-:16;IMPRECISE;CIPOS=-6,10;CIEND=-10,9;CIPOS95=-1,2;CIEND95=-1,1;MATEID=244153_1;EVENT=244153;SECONDARY;SU=16;PE=14;SR=2;ALG=PROD;AF=0.005889;NSAMP=97;MSQ=93.67;AN=16812;AC=99;NS=8427;AC_Hom=4;AC_Het=95;AC_Hemi=0;MAF=0.00587398;HWE=0.0333682;NFAM=97
GL000205.1	151851	244162_1	N	N[GL000205.1:152889[	426.16	LOW	SVTYPE=BND;POS=151851;STRANDS=+-:40;CIPOS=-24,23;CIEND=-24,22;CIPOS95=0,0;CIEND95=0,0;MATEID=244162_2;EVENT=244162;SU=40;PE=24;SR=16;ALG=PROD;AF=0.0001188;NSAMP=2;MSQ=212.11;AN=16834;AC=2;NS=8438;AC_Hom=0;AC_Het=2;AC_Hemi=0;MAF=0.000118511;HWE=1;NFAM=2
GL000205.1	151943	244163	N	<DEL>	84.76	PASS	SVTYPE=DEL;POS=151943;SVLEN=-415;END=152358;STRANDS=+-:11;IMPRECISE;CIPOS=-10,265;CIEND=-119,10;CIPOS95=-2,67;CIEND95=-49,3;SU=11;PE=11;SR=0;ALG=PROD;AF=5.944e-05;NSAMP=1;MSQ=71.5;AN=16824;AC=1;NS=8433;AC_Hom=0;AC_Het=1;AC_Hemi=0;MAF=5.92909e-05;HWE=1;NFAM=1
GL000205.1	151957	244155_2	N	]GL000205.1:150400]N	117360	LOW	SVTYPE=BND;POS=150400;STRANDS=+-:175;IMPRECISE;CIPOS=-376,51;CIEND=-141,383;CIPOS95=-104,51;CIEND95=-141,274;MATEID=244155_1;EVENT=244155;SECONDARY;SU=175;PE=169;SR=6;ALG=SUM;AF=0.03965;NSAMP=667;MSQ=175.68;RETAINED;AN=16822;AC=667;NS=8432;AC_Hom=0;AC_Het=668;AC_Hemi=0;MAF=0.039611;HWE=2.02254e-06;NFAM=660
GL000205.1	152018	244164_1	N	N[GL000205.1:170814[	100.55	LOW	SVTYPE=BND;POS=152018;STRANDS=+-:43;CIPOS=-25,24;CIEND=-30,23;CIPOS95=0,0;CIEND95=0,0;MATEID=244164_2;EVENT=244164;SU=43;PE=33;SR=10;ALG=PROD;AF=0.0001188;NSAMP=2;MSQ=50.28;AN=16834;AC=2;NS=8438;AC_Hom=0;AC_Het=2;AC_Hemi=0;MAF=0.000118511;HWE=1;NFAM=2
GL000205.1	152033	244156_2	N	]GL000205.1:151201]N	80131.6	LOW	SVTYPE=BND;POS=151201;STRANDS=+-:24;CIPOS=-44,43;CIEND=-44,43;CIPOS95=0,0;CIEND95=0,0;MATEID=244156_1;EVENT=244156;SECONDARY;SU=24;PE=10;SR=14;ALG=PROD;AF=0.02989;NSAMP=502;MSQ=159.39;AN=16828;AC=503;NS=8435;AC_Hom=2;AC_Het=502;AC_Hemi=0;MAF=0.0298755;HWE=0.00740152;NFAM=499
GL000205.1	152379	244158_2	N	]GL000205.1:149710]N	249.27	LOW	SVTYPE=BND;POS=149710;STRANDS=+-:22;IMPRECISE;CIPOS=-91,30;CIEND=-30,185;CIPOS95=-19,19;CIEND95=-21,21;MATEID=244158_1;EVENT=244158;SECONDARY;SU=22;PE=22;SR=0;ALG=PROD;AF=0.0001189;NSAMP=2;MSQ=121.07;AN=16818;AC=2;NS=8430;AC_Hom=0;AC_Het=2;AC_Hemi=0;MAF=0.000118624;HWE=1;NFAM=2
GL000205.1	152548	244165	N	<DEL>	104.45	PASS	SVTYPE=DEL;POS=152548;SVLEN=-592;END=153140;STRANDS=+-:11;CIPOS=-8,7;CIEND=-9,3;CIPOS95=0,0;CIEND95=0,0;SU=11;PE=7;SR=4;ALG=PROD;AF=5.947e-05;NSAMP=1;MSQ=95.36;AN=16816;AC=1;NS=8429;AC_Hom=0;AC_Het=1;AC_Hemi=0;MAF=5.9319e-05;HWE=1;NFAM=1
GL000205.1	152889	244162_2	N	]GL000205.1:151851]N	426.16	LOW	SVTYPE=BND;POS=151851;STRANDS=+-:40;CIPOS=-24,22;CIEND=-24,23;CIPOS95=0,0;CIEND95=0,0;MATEID=244162_1;EVENT=244162;SECONDARY;SU=40;PE=24;SR=16;ALG=PROD;AF=0.0001188;NSAMP=2;MSQ=212.11;AN=16834;AC=2;NS=8438;AC_Hom=0;AC_Het=2;AC_Hemi=0;MAF=0.000118511;HWE=1;NFAM=2
GL000205.1	153168	244166_1	N	N[GL000205.1:154438[	400.87	LOW	SVTYPE=BND;POS=153168;STRANDS=+-:12;CIPOS=-5,7;CIEND=-2,10;CIPOS95=0,0;CIEND95=0,0;MATEID=244166_2;EVENT=244166;SU=12;PE=7;SR=5;ALG=PROD;AF=0.000654;NSAMP=11;MSQ=34.66;AN=16820;AC=11;NS=8431;AC_Hom=0;AC_Het=11;AC_Hemi=0;MAF=0.000652354;HWE=1;NFAM=11
GL000205.1	153469	244168_1	N	N[GL000205.1:154032[	54545.4	LOW	SVTYPE=BND;POS=153469;STRANDS=+-:28;IMPRECISE;CIPOS=-50,152;CIEND=-42,12;CIPOS95=-6,6;CIEND95=-41,12;MATEID=244168_2;EVENT=244168;SU=28;PE=28;SR=0;ALG=PROD;AF=0.024;NSAMP=404;MSQ=134.93;RETAINED;AN=16834;AC=404;NS=8438;AC_Hom=0;AC_Het=404;AC_Hemi=0;MAF=0.0239393;HWE=0.0161247;NFAM=396
GL000205.1	153691	244173	N	<DEL>	2.71926e+06	PASS	SVTYPE=DEL;POS=153691;SVLEN=-1168;END=154859;STRANDS=+-:18605;CIPOS=-25,0;CIEND=-10,1;CIPOS95=0,0;CIEND95=0,0;SU=18605;PE=18605;SR=0;ALG=PROD;AF=0.3823;NSAMP=6218;MSQ=435.88;RETAINED;AN=16814;AC=6428;NS=8428;AC_Hom=422;AC_Het=6023;AC_Hemi=0;MAF=0.382356;HWE=0;NFAM=5414
GL000205.1	154032	244168_2	N	]GL000205.1:153469]N	54545.4	LOW	SVTYPE=BND;POS=153469;STRANDS=+-:28;IMPRECISE;CIPOS=-42,12;CIEND=-50,152;CIPOS95=-41,12;CIEND95=-6,6;MATEID=244168_1;EVENT=244168;SECONDARY;SU=28;PE=28;SR=0;ALG=PROD;AF=0.024;NSAMP=404;MSQ=134.93;RETAINED;AN=16834;AC=404;NS=8438;AC_Hom=0;AC_Het=404;AC_Hemi=0;MAF=0.0239393;HWE=0.0161247;NFAM=396
GL000205.1	154151	244134_2	N	]GL000205.1:140670]N	13627	LOW	SVTYPE=BND;POS=140670;STRANDS=+-:645;IMPRECISE;CIPOS=-118,40;CIEND=-30,116;CIPOS95=-10,10;CIEND95=-3,3;MATEID=244134_1;EVENT=244134;SECONDARY;SU=645;PE=644;SR=1;ALG=PROD;AF=0.006956;NSAMP=117;MSQ=116.34;AN=16820;AC=117;NS=8431;AC_Hom=0;AC_Het=117;AC_Hemi=0;MAF=0.00693868;HWE=1;NFAM=117
GL000205.1	154438	244166_2	N	]GL000205.1:153168]N	400.87	LOW	SVTYPE=BND;POS=153168;STRANDS=+-:12;CIPOS=-2,10;CIEND=-5,7;CIPOS95=0,0;CIEND95=0,0;MATEID=244166_1;EVENT=244166;SECONDARY;SU=12;PE=7;SR=5;ALG=PROD;AF=0.000654;NSAMP=11;MSQ=34.66;AN=16820;AC=11;NS=8431;AC_Hom=0;AC_Het=11;AC_Hemi=0;MAF=0.000652354;HWE=1;NFAM=11
GL000205.1	154462	244178_1	N	N[GL000205.1:156534[	126.16	LOW	SVTYPE=BND;POS=154462;STRANDS=+-:26;IMPRECISE;CIPOS=-26,29;CIEND=-30,29;CIPOS95=-1,1;CIEND95=-1,1;MATEID=244178_2;EVENT=244178;SU=26;PE=23;SR=3;ALG=PROD;AF=0.000119;NSAMP=2;MSQ=60.76;AN=16812;AC=2;NS=8427;AC_Hom=0;AC_Het=2;AC_Hemi=0;MAF=0.000118666;HWE=1;NFAM=2
GL000205.1	154534	288898_2	N	N[GL000205.1:151387[	474.78	LOW	SVTYPE=BND;POS=151387;STRANDS=-+:52;IMPRECISE;CIPOS=-30,179;CIEND=-80,25;CIPOS95=-10,10;CIEND95=-11,11;MATEID=288898_1;EVENT=288898;SECONDARY;SU=52;PE=52;SR=0;ALG=PROD;AF=0.0003568;NSAMP=6;MSQ=73.95;AN=16816;AC=6;NS=8429;AC_Hom=0;AC_Het=6;AC_Hemi=0;MAF=0.000355914;HWE=1;NFAM=5
GL000205.1	154658	288892_2	N	N[GL000205.1:142428[	1659.54	LOW	SVTYPE=BND;POS=142428;STRANDS=-+:10;CIPOS=-30,30;CIEND=-30,30;CIPOS95=0,0;CIEND95=0,0;MATEID=288892_1;EVENT=288892;SECONDARY;SU=10;PE=0;SR=10;ALG=PROD;AF=0.006777;NSAMP=113;MSQ=13.23;AN=16822;AC=114;NS=8432;AC_Hom=2;AC_Het=113;AC_Hemi=0;MAF=0.00681926;HWE=0.323862;NFAM=110
GL000205.1	154888	288899_1	N	]GL000205.1:157534]N	53.33	LOW	SVTYPE=BND;POS=154888;STRANDS=-+:8;IMPRECISE;CIPOS=-233,10;CIEND=-10,381;CIPOS95=-116,2;CIEND95=-2,103;MATEID=288899_2;EVENT=288899;SU=8;PE=8;SR=0;ALG=PROD;AF=5.945e-05;NSAMP=1;MSQ=42.08;AN=16820;AC=1;NS=8431;AC_Hom=0;AC_Het=1;AC_Hemi=0;MAF=5.93049e-05;HWE=1;NFAM=1
GL000205.1	155941	244179_1	N	N[GL000205.1:156215[	218.99	LOW	SVTYPE=BND;POS=155941;STRANDS=+-:16;IMPRECISE;CIPOS=-30,210;CIEND=-150,29;CIPOS95=-24,24;CIEND95=-30,29;MATEID=244179_2;EVENT=244179;SU=16;PE=16;SR=0;ALG=PROD;AF=0.0002376;NSAMP=4;MSQ=52.7;AN=16832;AC=4;NS=8437;AC_Hom=0;AC_Het=4;AC_Hemi=0;MAF=0.000237051;HWE=1;NFAM=4
GL000205.1	156135	244180_1	N	N[GL000205.1:158779[	136.6	LOW	SVTYPE=BND;POS=156135;STRANDS=+-:12;IMPRECISE;CIPOS=-10,256;CIEND=-169,10;CIPOS95=-2,53;CIEND95=-83,2;MATEID=244180_2;EVENT=244180;SU=12;PE=12;SR=0;ALG=PROD;AF=5.941e-05;NSAMP=1;MSQ=131.56;AN=16832;AC=1;NS=8437;AC_Hom=0;AC_Het=1;AC_Hemi=0;MAF=5.92628e-05;HWE=1;NFAM=1
GL000205.1	156215	244179_2	N	]GL000205.1:155941]N	218.99	LOW	SVTYPE=BND;POS=155941;STRANDS=+-:16;IMPRECISE;CIPOS=-150,29;CIEND=-30,210;CIPOS95=-30,29;CIEND95=-24,24;MATEID=244179_1;EVENT=244179;SECONDARY;SU=16;PE=16;SR=0;ALG=PROD;AF=0.0002376;NSAMP=4;MSQ=52.7;AN=16832;AC=4;NS=8437;AC_Hom=0;AC_Het=4;AC_Hemi=0;MAF=0.000237051;HWE=1;NFAM=4
GL000205.1	156534	244178_2	N	]GL000205.1:154462]N	126.16	LOW	SVTYPE=BND;POS=154462;STRANDS=+-:26;IMPRECISE;CIPOS=-30,29;CIEND=-26,29;CIPOS95=-1,1;CIEND95=-1,1;MATEID=244178_1;EVENT=244178;SECONDARY;SU=26;PE=23;SR=3;ALG=PROD;AF=0.000119;NSAMP=2;MSQ=60.76;AN=16812;AC=2;NS=8427;AC_Hom=0;AC_Het=2;AC_Hemi=0;MAF=0.000118666;HWE=1;NFAM=2
GL000205.1	156703	288900_1	N	]GL000205.1:156956]N	131.66	LOW	SVTYPE=BND;POS=156703;STRANDS=-+:9;CIPOS=-5,3;CIEND=-10,10;CIPOS95=0,0;CIEND95=0,0;MATEID=288900_2;EVENT=288900;SU=9;PE=1;SR=8;ALG=PROD;AF=5.949e-05;NSAMP=1;MSQ=123.02;AN=16810;AC=1;NS=8426;AC_Hom=0;AC_Het=1;AC_Hemi=0;MAF=5.93401e-05;HWE=1;NFAM=1
GL000205.1	156956	288900_2	N	N[GL000205.1:156703[	131.66	LOW	SVTYPE=BND;POS=156703;STRANDS=-+:9;CIPOS=-10,10;CIEND=-5,3;CIPOS95=0,0;CIEND95=0,0;MATEID=288900_1;EVENT=288900;SECONDARY;SU=9;PE=1;SR=8;ALG=PROD;AF=5.949e-05;NSAMP=1;MSQ=123.02;AN=16810;AC=1;NS=8426;AC_Hom=0;AC_Het=1;AC_Hemi=0;MAF=5.93401e-05;HWE=1;NFAM=1
GL000205.1	157129	244126_2	N	]GL000205.1:136980]N	43.81	LOW	SVTYPE=BND;POS=136980;STRANDS=+-:19;CIPOS=-10,10;CIEND=-8,10;CIPOS95=0,0;CIEND95=0,0;MATEID=244126_1;EVENT=244126;SECONDARY;SU=19;PE=10;SR=9;ALG=PROD;AF=5.94e-05;NSAMP=1;MSQ=43.81;AN=16834;AC=1;NS=8438;AC_Hom=0;AC_Het=1;AC_Hemi=0;MAF=5.92557e-05;HWE=1;NFAM=1
GL000205.1	157300	244160_2	N	]GL000205.1:149586]N	401495	LOW	SVTYPE=BND;POS=149586;STRANDS=+-:15;IMPRECISE;CIPOS=-40,41;CIEND=-50,256;CIPOS95=-1,1;CIEND95=-50,51;MATEID=244160_1;EVENT=244160;SECONDARY;SU=15;PE=15;SR=0;ALG=PROD;AF=0.109;NSAMP=1826;MSQ=219.57;RETAINED;AN=16822;AC=1833;NS=8432;AC_Hom=14;AC_Het=1823;AC_Hemi=0;MAF=0.10893;HWE=2.39357e-38;NFAM=1738
GL000205.1	157534	288899_2	N	N[GL000205.1:154888[	53.33	LOW	SVTYPE=BND;POS=154888;STRANDS=-+:8;IMPRECISE;CIPOS=-10,381;CIEND=-233,10;CIPOS95=-2,103;CIEND95=-116,2;MATEID=288899_1;EVENT=288899;SECONDARY;SU=8;PE=8;SR=0;ALG=PROD;AF=5.945e-05;NSAMP=1;MSQ=42.08;AN=16820;AC=1;NS=8431;AC_Hom=0;AC_Het=1;AC_Hemi=0;MAF=5.93049e-05;HWE=1;NFAM=1
GL000205.1	157781	75950_2	N	N]GL000199.1:1257]	33081.5	LOW	SVTYPE=BND;POS=157781;STRANDS=++:407;CIPOS=-1,1;CIEND=-5,1;CIPOS95=0,0;CIEND95=0,0;MATEID=75950_1;EVENT=75950;SECONDARY;SU=407;PE=0;SR=407;ALG=PROD;AF=0.04241;NSAMP=714;MSQ=45.79;AN=16834;AC=714;NS=8438;AC_Hom=0;AC_Het=718;AC_Hemi=0;MAF=0.0425456;HWE=2.66789e-07;NFAM=665
GL000205.1	157830	75952_2	N	[GL000199.1:5382[N	82673.1	LOW	SVTYPE=BND;POS=157830;STRANDS=--:5;IMPRECISE;CIPOS=-109,30;CIEND=-44,30;CIPOS95=-32,30;CIEND95=-13,13;MATEID=75952_1;EVENT=75952;SECONDARY;SU=5;PE=5;SR=0;ALG=PROD;AF=0.07473;NSAMP=1258;MSQ=65.29;AN=16834;AC=1258;NS=8438;AC_Hom=0;AC_Het=1261;AC_Hemi=0;MAF=0.0747215;HWE=1.6291e-22;NFAM=1236
GL000205.1	157857	244161_2	N	]GL000205.1:149478]N	2734.86	LOW	SVTYPE=BND;POS=149478;STRANDS=+-:199;CIPOS=-7,4;CIEND=-4,8;CIPOS95=0,0;CIEND95=0,0;MATEID=244161_1;EVENT=244161;SECONDARY;SU=199;PE=150;SR=49;ALG=PROD;AF=0.001189;NSAMP=20;MSQ=136.3;AN=16822;AC=20;NS=8432;AC_Hom=0;AC_Het=20;AC_Hemi=0;MAF=0.00118596;HWE=1;NFAM=20
GL000205.1	158239	75953_2	N	[GL000199.1:5877[N	47575.4	LOW	SVTYPE=BND;POS=158239;STRANDS=--:1106;IMPRECISE;CIPOS=-208,8;CIEND=-171,10;CIPOS95=-15,8;CIEND95=-6,6;MATEID=75953_1;EVENT=75953;SECONDARY;SU=1106;PE=1106;SR=0;ALG=PROD;AF=0.04734;NSAMP=797;MSQ=59.2;AN=16834;AC=797;NS=8438;AC_Hom=0;AC_Het=798;AC_Hemi=0;MAF=0.0472861;HWE=3.91176e-09;NFAM=788
GL000205.1	158779	244180_2	N	]GL000205.1:156135]N	136.6	LOW	SVTYPE=BND;POS=156135;STRANDS=+-:12;IMPRECISE;CIPOS=-169,10;CIEND=-10,256;CIPOS95=-83,2;CIEND95=-2,53;MATEID=244180_1;EVENT=244180;SECONDARY;SU=12;PE=12;SR=0;ALG=PROD;AF=5.941e-05;NSAMP=1;MSQ=131.56;AN=16832;AC=1;NS=8437;AC_Hom=0;AC_Het=1;AC_Hemi=0;MAF=5.92628e-05;HWE=1;NFAM=1
GL000205.1	159332	288901_1	N	]GL000205.1:174099]N	114410	LOW	SVTYPE=BND;POS=159332;STRANDS=-+:883;IMPRECISE;CIPOS=-49,7;CIEND=-6,47;CIPOS95=-2,2;CIEND95=-4,4;MATEID=288901_2;EVENT=288901;SU=883;PE=882;SR=1;ALG=PROD;AF=0.08982;NSAMP=1512;MSQ=75.05;AN=16834;AC=1512;NS=8438;AC_Hom=0;AC_Het=1515;AC_Hemi=0;MAF=0.0897725;HWE=7.15025e-33;NFAM=1404
GL000205.1	159334	76159_1	N	]GL000224.1:122036]N	348712	LOW	SVTYPE=BND;POS=159334;STRANDS=-+:4;IMPRECISE;CIPOS=-652,6;CIEND=-10,417;CIPOS95=-227,0;CIEND95=-2,87;MATEID=76159_2;EVENT=76159;SU=4;PE=4;SR=0;ALG=PROD;AF=0.1694;NSAMP=2852;MSQ=121.68;AN=16834;AC=2852;NS=8438;AC_Hom=0;AC_Het=2861;AC_Hemi=0;MAF=0.169531;HWE=0;NFAM=2497
GL000205.1	161272	288902_1	N	]GL000205.1:161733]N	16338.5	LOW	SVTYPE=BND;POS=161272;STRANDS=-+:15;IMPRECISE;CIPOS=-236,30;CIEND=-30,357;CIPOS95=-89,30;CIEND95=-30,68;MATEID=288902_2;EVENT=288902;SU=15;PE=15;SR=0;ALG=PROD;AF=0.02643;NSAMP=445;MSQ=35.19;AN=16834;AC=445;NS=8438;AC_Hom=0;AC_Het=452;AC_Hemi=0;MAF=0.0267836;HWE=0.00492653;NFAM=444
GL000205.1	161733	288902_2	N	N[GL000205.1:161272[	16338.5	LOW	SVTYPE=BND;POS=161272;STRANDS=-+:15;IMPRECISE;CIPOS=-30,357;CIEND=-236,30;CIPOS95=-30,68;CIEND95=-89,30;MATEID=288902_1;EVENT=288902;SECONDARY;SU=15;PE=15;SR=0;ALG=PROD;AF=0.02643;NSAMP=445;MSQ=35.19;AN=16834;AC=445;NS=8438;AC_Hom=0;AC_Het=452;AC_Hemi=0;MAF=0.0267836;HWE=0.00492653;NFAM=444
GL000205.1	161763	244181_1	N	N[GL000205.1:164790[	12235.8	LOW	SVTYPE=BND;POS=161763;STRANDS=+-:115;CIPOS=-5,5;CIEND=-5,5;CIPOS95=0,0;CIEND95=0,0;MATEID=244181_2;EVENT=244181;SU=115;PE=0;SR=115;ALG=PROD;AF=0.005228;NSAMP=88;MSQ=138.91;AN=16834;AC=88;NS=8438;AC_Hom=0;AC_Het=88;AC_Hemi=0;MAF=0.00521451;HWE=1;NFAM=88
GL000205.1	164286	244183_1	N	N[GL000205.1:173327[	17493.7	LOW	SVTYPE=BND;POS=164286;STRANDS=+-:302;CIPOS=-2,2;CIEND=-2,2;CIPOS95=0,0;CIEND95=0,0;MATEID=244183_2;EVENT=244183;SU=302;PE=18;SR=284;ALG=PROD;AF=0.004871;NSAMP=82;MSQ=213.25;AN=16834;AC=82;NS=8438;AC_Hom=0;AC_Het=82;AC_Hemi=0;MAF=0.00485897;HWE=1;NFAM=82
GL000205.1	164658	244184_1	N	N[GL000205.1:164887[	31368.8	LOW	SVTYPE=BND;POS=164658;STRANDS=+-:6;IMPRECISE;CIPOS=-30,237;CIEND=-93,30;CIPOS95=-30,87;CIEND95=-26,26;MATEID=244184_2;EVENT=244184;SU=6;PE=6;SR=0;ALG=PROD;AF=0.01242;NSAMP=209;MSQ=149.09;AN=16834;AC=209;NS=8438;AC_Hom=0;AC_Het=210;AC_Hemi=0;MAF=0.0124437;HWE=0.642643;NFAM=207
GL000205.1	164790	244181_2	N	]GL000205.1:161763]N	12235.8	LOW	SVTYPE=BND;POS=161763;STRANDS=+-:115;CIPOS=-5,5;CIEND=-5,5;CIPOS95=0,0;CIEND95=0,0;MATEID=244181_1;EVENT=244181;SECONDARY;SU=115;PE=0;SR=115;ALG=PROD;AF=0.005228;NSAMP=88;MSQ=138.91;AN=16834;AC=88;NS=8438;AC_Hom=0;AC_Het=88;AC_Hemi=0;MAF=0.00521451;HWE=1;NFAM=88
GL000205.1	164811	244185_1	N	N[GL000205.1:165350[	1329.25	LOW	SVTYPE=BND;POS=164811;STRANDS=+-:162;CIPOS=-42,41;CIEND=-46,41;CIPOS95=0,0;CIEND95=0,0;MATEID=244185_2;EVENT=244185;SU=162;PE=108;SR=54;ALG=PROD;AF=0.000594;NSAMP=10;MSQ=132.91;AN=16834;AC=10;NS=8438;AC_Hom=0;AC_Het=10;AC_Hemi=0;MAF=0.000592557;HWE=1;NFAM=10
GL000205.1	164849	75522_2	N	N[9:66860720[	1954.83	LOW	SVTYPE=BND;POS=164849;STRANDS=-+:47;IMPRECISE;CIPOS=-17,388;CIEND=-79,50;CIPOS95=-17,49;CIEND95=-6,6;MATEID=75522_1;EVENT=75522;SECONDARY;SU=47;PE=47;SR=0;ALG=PROD;AF=0.002079;NSAMP=35;MSQ=55.58;RETAINED;AN=16834;AC=35;NS=8438;AC_Hom=0;AC_Het=35;AC_Hemi=0;MAF=0.00207395;HWE=1;NFAM=35
GL000205.1	164887	244184_2	N	]GL000205.1:164658]N	31368.8	LOW	SVTYPE=BND;POS=164658;STRANDS=+-:6;IMPRECISE;CIPOS=-93,30;CIEND=-30,237;CIPOS95=-26,26;CIEND95=-30,87;MATEID=244184_1;EVENT=244184;SECONDARY;SU=6;PE=6;SR=0;ALG=PROD;AF=0.01242;NSAMP=209;MSQ=149.09;AN=16834;AC=209;NS=8438;AC_Hom=0;AC_Het=210;AC_Hemi=0;MAF=0.0124437;HWE=0.642643;NFAM=207
GL000205.1	164973	244186_1	N	N[GL000205.1:165123[	10833.3	PASS	SVTYPE=BND;POS=164973;STRANDS=+-:110;CIPOS=-8,15;CIEND=-24,5;CIPOS95=0,0;CIEND95=0,0;MATEID=244186_2;EVENT=244186;SU=110;PE=88;SR=22;ALG=PROD;AF=0.001069;NSAMP=18;MSQ=601.84;AN=16834;AC=18;NS=8438;AC_Hom=0;AC_Het=18;AC_Hemi=0;MAF=0.0010666;HWE=1;NFAM=18
GL000205.1	165123	244186_2	N	]GL000205.1:164973]N	10833.3	PASS	SVTYPE=BND;POS=164973;STRANDS=+-:110;CIPOS=-24,5;CIEND=-8,15;CIPOS95=0,0;CIEND95=0,0;MATEID=244186_1;EVENT=244186;SECONDARY;SU=110;PE=88;SR=22;ALG=PROD;AF=0.001069;NSAMP=18;MSQ=601.84;AN=16834;AC=18;NS=8438;AC_Hom=0;AC_Het=18;AC_Hemi=0;MAF=0.0010666;HWE=1;NFAM=18
GL000205.1	165350	244185_2	N	]GL000205.1:164811]N	1329.25	LOW	SVTYPE=BND;POS=164811;STRANDS=+-:162;CIPOS=-46,41;CIEND=-42,41;CIPOS95=0,0;CIEND95=0,0;MATEID=244185_1;EVENT=244185;SECONDARY;SU=162;PE=108;SR=54;ALG=PROD;AF=0.000594;NSAMP=10;MSQ=132.91;AN=16834;AC=10;NS=8438;AC_Hom=0;AC_Het=10;AC_Hemi=0;MAF=0.000592557;HWE=1;NFAM=10
GL000205.1	165889	288903_1	N	]GL000205.1:174588]N	1.51185e+06	LOW	SVTYPE=BND;POS=165889;STRANDS=-+:39312;CIPOS=0,0;CIEND=0,0;CIPOS95=0,0;CIEND95=0,0;MATEID=288903_2;EVENT=288903;SU=39312;PE=10;SR=39302;ALG=PROD;AF=0.5146;NSAMP=8405;MSQ=179.39;AN=16834;AC=8662;NS=8438;AC_Hom=516;AC_Het=8168;AC_Hemi=0;MAF=0.485423;HWE=0;NFAM=7386
GL000205.1	170333	76134_1	N	N]GL000219.1:179192]	107.51	LOW	SVTYPE=BND;POS=170333;STRANDS=++:4;IMPRECISE;CIPOS=-10,429;CIEND=-10,212;CIPOS95=0,130;CIEND95=-2,77;MATEID=76134_2;EVENT=76134;SU=4;PE=4;SR=0;ALG=PROD;AF=5.94e-05;NSAMP=1;MSQ=107.51;AN=16834;AC=1;NS=8438;AC_Hom=0;AC_Het=1;AC_Hemi=0;MAF=5.92557e-05;HWE=1;NFAM=1
GL000205.1	170543	288905_1	N	]GL000205.1:171317]N	1.83725e+06	PASS	SVTYPE=BND;POS=170543;STRANDS=-+:586;IMPRECISE;CIPOS=-50,262;CIEND=-72,301;CIPOS95=-50,211;CIEND95=-23,23;MATEID=288905_2;EVENT=288905;SU=586;PE=586;SR=0;ALG=SUM;AF=0.3977;NSAMP=6286;MSQ=291.14;RETAINED;AN=16834;AC=6695;NS=8438;AC_Hom=820;AC_Het=5894;AC_Hemi=0;MAF=0.397843;HWE=0;NFAM=5472
GL000205.1	170814	244164_2	N	]GL000205.1:152018]N	100.55	LOW	SVTYPE=BND;POS=152018;STRANDS=+-:43;CIPOS=-30,23;CIEND=-25,24;CIPOS95=0,0;CIEND95=0,0;MATEID=244164_1;EVENT=244164;SECONDARY;SU=43;PE=33;SR=10;ALG=PROD;AF=0.0001188;NSAMP=2;MSQ=50.28;AN=16834;AC=2;NS=8438;AC_Hom=0;AC_Het=2;AC_Hemi=0;MAF=0.000118511;HWE=1;NFAM=2
GL000205.1	171317	288905_2	N	N[GL000205.1:170543[	1.83725e+06	PASS	SVTYPE=BND;POS=170543;STRANDS=-+:586;IMPRECISE;CIPOS=-72,301;CIEND=-50,262;CIPOS95=-23,23;CIEND95=-50,211;MATEID=288905_1;EVENT=288905;SECONDARY;SU=586;PE=586;SR=0;ALG=SUM;AF=0.3977;NSAMP=6286;MSQ=291.14;RETAINED;AN=16834;AC=6695;NS=8438;AC_Hom=820;AC_Het=5894;AC_Hemi=0;MAF=0.397843;HWE=0;NFAM=5472
GL000205.1	171423	76135_1	N	N]GL000219.1:165355]	774.83	LOW	SVTYPE=BND;POS=171423;STRANDS=++:8;CIPOS=-29,28;CIEND=-29,28;CIPOS95=0,0;CIEND95=0,0;MATEID=76135_2;EVENT=76135;SU=8;PE=0;SR=8;ALG=PROD;AF=0.001604;NSAMP=27;MSQ=28.15;AN=16834;AC=27;NS=8438;AC_Hom=0;AC_Het=27;AC_Hemi=0;MAF=0.00159991;HWE=1;NFAM=27
GL000205.1	172069	244187_1	N	N[GL000205.1:172132[	4103.27	PASS	SVTYPE=BND;POS=172069;STRANDS=+-:105;CIPOS=-25,24;CIEND=-24,23;CIPOS95=0,0;CIEND95=0,0;MATEID=244187_2;EVENT=244187;SU=105;PE=1;SR=104;ALG=PROD;AF=0.0003564;NSAMP=6;MSQ=683.88;AN=16834;AC=6;NS=8438;AC_Hom=0;AC_Het=6;AC_Hemi=0;MAF=0.000355534;HWE=1;NFAM=6
GL000205.1	172132	244187_2	N	]GL000205.1:172069]N	4103.27	PASS	SVTYPE=BND;POS=172069;STRANDS=+-:105;CIPOS=-24,23;CIEND=-25,24;CIPOS95=0,0;CIEND95=0,0;MATEID=244187_1;EVENT=244187;SECONDARY;SU=105;PE=1;SR=104;ALG=PROD;AF=0.0003564;NSAMP=6;MSQ=683.88;AN=16834;AC=6;NS=8438;AC_Hom=0;AC_Het=6;AC_Hemi=0;MAF=0.000355534;HWE=1;NFAM=6
GL000205.1	172250	244188_1	N	N[GL000205.1:172662[	1084.19	LOW	SVTYPE=BND;POS=172250;STRANDS=+-:113;IMPRECISE;CIPOS=-42,279;CIEND=-42,117;CIPOS95=-42,52;CIEND95=-42,67;MATEID=244188_2;EVENT=244188;SU=113;PE=68;SR=45;ALG=SUM;AF=0.0009505;NSAMP=16;MSQ=67.43;AN=16834;AC=16;NS=8438;AC_Hom=0;AC_Het=16;AC_Hemi=0;MAF=0.000948092;HWE=1;NFAM=16
GL000205.1	172569	76137_1	N	[GL000219.1:174138[N	436.06	PASS	SVTYPE=BND;POS=172569;STRANDS=--:42;IMPRECISE;CIPOS=-31,10;CIEND=-128,6;CIPOS95=-13,4;CIEND95=-27,2;MATEID=76137_2;EVENT=76137;SU=42;PE=42;SR=0;ALG=PROD;AF=5.94e-05;NSAMP=1;MSQ=436.06;AN=16834;AC=1;NS=8438;AC_Hom=0;AC_Het=1;AC_Hemi=0;MAF=5.92557e-05;HWE=1;NFAM=1
GL000205.1	172662	244188_2	N	]GL000205.1:172250]N	1084.19	LOW	SVTYPE=BND;POS=172250;STRANDS=+-:113;IMPRECISE;CIPOS=-42,117;CIEND=-42,279;CIPOS95=-42,67;CIEND95=-42,52;MATEID=244188_1;EVENT=244188;SECONDARY;SU=113;PE=68;SR=45;ALG=SUM;AF=0.0009505;NSAMP=16;MSQ=67.43;AN=16834;AC=16;NS=8438;AC_Hom=0;AC_Het=16;AC_Hemi=0;MAF=0.000948092;HWE=1;NFAM=16
GL000205.1	172868	288911_1	N	]GL000205.1:173687]N	5036.25	LOW	SVTYPE=BND;POS=172868;STRANDS=-+:91;IMPRECISE;CIPOS=-89,30;CIEND=-15,231;CIPOS95=-7,7;CIEND95=-11,11;MATEID=288911_2;EVENT=288911;SU=91;PE=91;SR=0;ALG=PROD;AF=0.006;NSAMP=101;MSQ=48.4;AN=16834;AC=101;NS=8438;AC_Hom=0;AC_Het=102;AC_Hemi=0;MAF=0.00604409;HWE=1;NFAM=101
GL000205.1	173018	76138_1	N	N]GL000224.1:36848]	91.59	LOW	SVTYPE=BND;POS=173018;STRANDS=++:37;IMPRECISE;CIPOS=-30,224;CIEND=-30,250;CIPOS95=-24,24;CIEND95=-24,24;MATEID=76138_2;EVENT=76138;SU=37;PE=37;SR=0;ALG=PROD;AF=0.0001782;NSAMP=3;MSQ=30.03;AN=16834;AC=3;NS=8438;AC_Hom=0;AC_Het=3;AC_Hemi=0;MAF=0.000177767;HWE=1;NFAM=3
GL000205.1	173234	244189_1	N	N[GL000205.1:174052[	30052.7	LOW	SVTYPE=BND;POS=173234;STRANDS=+-:2869;CIPOS=-1,1;CIEND=-1,0;CIPOS95=0,0;CIEND95=0,0;MATEID=244189_2;EVENT=244189;SU=2869;PE=2224;SR=645;ALG=PROD;AF=0.008138;NSAMP=137;MSQ=219.31;AN=16834;AC=137;NS=8438;AC_Hom=0;AC_Het=137;AC_Hemi=0;MAF=0.00811804;HWE=1;NFAM=134
GL000205.1	173327	244183_2	N	]GL000205.1:164286]N	17493.7	LOW	SVTYPE=BND;POS=164286;STRANDS=+-:302;CIPOS=-2,2;CIEND=-2,2;CIPOS95=0,0;CIEND95=0,0;MATEID=244183_1;EVENT=244183;SECONDARY;SU=302;PE=18;SR=284;ALG=PROD;AF=0.004871;NSAMP=82;MSQ=213.25;AN=16834;AC=82;NS=8438;AC_Hom=0;AC_Het=82;AC_Hemi=0;MAF=0.00485897;HWE=1;NFAM=82
GL000205.1	173687	288911_2	N	N[GL000205.1:172868[	5036.25	LOW	SVTYPE=BND;POS=172868;STRANDS=-+:91;IMPRECISE;CIPOS=-15,231;CIEND=-89,30;CIPOS95=-11,11;CIEND95=-7,7;MATEID=288911_1;EVENT=288911;SECONDARY;SU=91;PE=91;SR=0;ALG=PROD;AF=0.006;NSAMP=101;MSQ=48.4;AN=16834;AC=101;NS=8438;AC_Hom=0;AC_Het=102;AC_Hemi=0;MAF=0.00604409;HWE=1;NFAM=101
GL000205.1	174052	244189_2	N	]GL000205.1:173234]N	30052.7	LOW	SVTYPE=BND;POS=173234;STRANDS=+-:2869;CIPOS=-1,0;CIEND=-1,1;CIPOS95=0,0;CIEND95=0,0;MATEID=244189_1;EVENT=244189;SECONDARY;SU=2869;PE=2224;SR=645;ALG=PROD;AF=0.008138;NSAMP=137;MSQ=219.31;AN=16834;AC=137;NS=8438;AC_Hom=0;AC_Het=137;AC_Hemi=0;MAF=0.00811804;HWE=1;NFAM=134
GL000205.1	174099	288901_2	N	N[GL000205.1:159332[	114410	LOW	SVTYPE=BND;POS=159332;STRANDS=-+:883;IMPRECISE;CIPOS=-6,47;CIEND=-49,7;CIPOS95=-4,4;CIEND95=-2,2;MATEID=288901_1;EVENT=288901;SECONDARY;SU=883;PE=882;SR=1;ALG=PROD;AF=0.08982;NSAMP=1512;MSQ=75.05;AN=16834;AC=1512;NS=8438;AC_Hom=0;AC_Het=1515;AC_Hemi=0;MAF=0.0897725;HWE=7.15025e-33;NFAM=1404
GL000205.1	174512	75951_2	N	N]GL000199.1:4742]	1.52409e+06	LOW	SVTYPE=BND;POS=174512;STRANDS=++:4;IMPRECISE;CIPOS=-10,411;CIEND=-9,507;CIPOS95=-1,142;CIEND95=0,181;MATEID=75951_1;EVENT=75951;SECONDARY;SU=4;PE=4;SR=0;ALG=PROD;AF=0.4188;NSAMP=7050;MSQ=215.69;AN=16834;AC=7050;NS=8438;AC_Hom=0;AC_Het=7064;AC_Hemi=0;MAF=0.418583;HWE=0;NFAM=6305
GL000205.1	174570	76165_1	N	N]GL000224.1:176103]	26673	LOW	SVTYPE=BND;POS=174570;STRANDS=++:27;IMPRECISE;CIPOS=-30,190;CIEND=-9,368;CIPOS95=-16,16;CIEND95=-9,105;MATEID=76165_2;EVENT=76165;SU=27;PE=27;SR=0;ALG=PROD;AF=0.04414;NSAMP=742;MSQ=34.99;AN=16834;AC=743;NS=8438;AC_Hom=2;AC_Het=744;AC_Hemi=0;MAF=0.0442048;HWE=1.00304e-06;NFAM=717
GL000205.1	174583	288896_2	N	N[GL000205.1:144435[	12512.2	LOW	SVTYPE=BND;POS=144435;STRANDS=-+:9;IMPRECISE;CIPOS=-10,299;CIEND=-201,10;CIPOS95=-1,80;CIEND95=-71,2;MATEID=288896_1;EVENT=288896;SECONDARY;SU=9;PE=9;SR=0;ALG=PROD;AF=0.05276;NSAMP=871;MSQ=12.95;AN=16830;AC=888;NS=8436;AC_Hom=34;AC_Het=857;AC_Hemi=0;MAF=0.0528094;HWE=0.190091;NFAM=809
GL000205.1	174587	75526_2	N	N[9:69000195[	1.32e+06	LOW	SVTYPE=BND;POS=174587;STRANDS=-+:9;IMPRECISE;CIPOS=-50,454;CIEND=-49,50;CIPOS95=-50,93;CIEND95=-4,4;MATEID=75526_1;EVENT=75526;SECONDARY;SU=9;PE=9;SR=0;ALG=PROD;AF=0.4382;NSAMP=7377;MSQ=178.38;RETAINED;AN=16834;AC=7377;NS=8438;AC_Hom=0;AC_Het=7397;AC_Hemi=0;MAF=0.438315;HWE=0;NFAM=6432
GL000205.1	174587	76136_1	N	N]GL000219.1:172914]	32885	LOW	SVTYPE=BND;POS=174587;STRANDS=++:8;IMPRECISE;CIPOS=-30,624;CIEND=-30,615;CIPOS95=-30,178;CIEND95=-30,164;MATEID=76136_2;EVENT=76136;SU=8;PE=8;SR=0;ALG=PROD;AF=0.04039;NSAMP=680;MSQ=47.93;AN=16834;AC=680;NS=8438;AC_Hom=0;AC_Het=681;AC_Hemi=0;MAF=0.0403532;HWE=1.4029e-06;NFAM=593
GL000205.1	174587	76139_1	N	N]GL000224.1:39121]	17341.9	LOW	SVTYPE=BND;POS=174587;STRANDS=++:4;IMPRECISE;CIPOS=-10,268;CIEND=-9,391;CIPOS95=-2,86;CIEND95=0,147;MATEID=76139_2;EVENT=76139;SU=4;PE=4;SR=0;ALG=PROD;AF=0.02703;NSAMP=455;MSQ=37.67;AN=16834;AC=455;NS=8438;AC_Hom=0;AC_Het=455;AC_Hemi=0;MAF=0.0269614;HWE=0.00305208;NFAM=451
GL000205.1	174588	288903_2	N	N[GL000205.1:165889[	1.51185e+06	LOW	SVTYPE=BND;POS=165889;STRANDS=-+:39312;CIPOS=0,0;CIEND=0,0;CIPOS95=0,0;CIEND95=0,0;MATEID=288903_1;EVENT=288903;SECONDARY;SU=39312;PE=10;SR=39302;ALG=PROD;AF=0.5146;NSAMP=8405;MSQ=179.39;AN=16834;AC=8662;NS=8438;AC_Hom=516;AC_Het=8168;AC_Hemi=0;MAF=0.485423;HWE=0;NFAM=7386
GL000205.1	174588	36409_2	N	N[2:132828538[	2.24779e+06	PASS	SVTYPE=BND;POS=174588;STRANDS=-+:518;CIPOS=-2,2;CIEND=-2,1;CIPOS95=0,0;CIEND95=0,0;MATEID=36409_1;EVENT=36409;SECONDARY;SU=518;PE=174;SR=344;ALG=PROD;AF=0.4844;NSAMP=8154;MSQ=274.89;AN=16834;AC=8154;NS=8438;AC_Hom=0;AC_Het=8174;AC_Hemi=0;MAF=0.484356;HWE=0;NFAM=7132
GL000205.1	174588	75525_2	N	N[9:69002557[	665446	LOW	SVTYPE=BND;POS=174588;STRANDS=-+:64;CIPOS=-9,8;CIEND=-9,6;CIPOS95=0,0;CIEND95=0,0;MATEID=75525_1;EVENT=75525;SECONDARY;SU=64;PE=0;SR=64;ALG=PROD;AF=0.3369;NSAMP=5671;MSQ=116.92;AN=16834;AC=5671;NS=8438;AC_Hom=0;AC_Het=5685;AC_Hemi=0;MAF=0.336869;HWE=0;NFAM=4981
GL000205.1	174588	76160_1	N	N[GL000224.1:137424[	652921	LOW	SVTYPE=BND;POS=174588;STRANDS=+-:21636;CIPOS=0,0;CIEND=0,0;CIPOS95=0,0;CIEND95=0,0;MATEID=76160_2;EVENT=76160;SU=21636;PE=1201;SR=20435;ALG=PROD;AF=0.3384;NSAMP=5518;MSQ=118.06;AN=16834;AC=5697;NS=8438;AC_Hom=358;AC_Het=5348;AC_Hemi=0;MAF=0.338113;HWE=0;NFAM=4936
GL000207.1	48	25736_2	N	[18:52209440[N	28119.5	LOW	SVTYPE=BND;POS=48;STRANDS=--:13;IMPRECISE;CIPOS=-40,93;CIEND=-331,63;CIPOS95=-40,53;CIEND95=-103,63;MATEID=25736_1;EVENT=25736;SECONDARY;SU=13;PE=13;SR=0;ALG=SUM;AF=0.05483;NSAMP=923;MSQ=29.49;RETAINED;AN=16834;AC=923;NS=8438;AC_Hom=0;AC_Het=924;AC_Hemi=0;MAF=0.0547523;HWE=4.59396e-12;NFAM=906
GL000207.1	3287	288913_1	N	]GL000207.1:4255]N	1.06997e+07	PASS	SVTYPE=BND;POS=3287;STRANDS=-+:122607;IMPRECISE;CIPOS=-571,164;CIEND=-716,665;CIPOS95=-69,69;CIEND95=-66,66;MATEID=288913_2;EVENT=288913;SU=122607;PE=121760;SR=847;ALG=SUM;AF=1;NSAMP=8417;MSQ=1267.73;RETAINED;AN=16834;AC=16834;NS=8438;AC_Hom=16876;AC_Het=0;AC_Hemi=0;MAF=0;HWE=1;NFAM=7395
GL000207.1	3623	244190_1	N	N[GL000207.1:4005[	1.10442e+07	PASS	SVTYPE=BND;POS=3623;STRANDS=+-:111560;IMPRECISE;CIPOS=-212,433;CIEND=-448,116;CIPOS95=-1,1;CIEND95=-2,2;MATEID=244190_2;EVENT=244190;SU=111560;PE=65737;SR=45823;ALG=SUM;AF=0.5;NSAMP=8417;MSQ=1308.8;RETAINED;AN=16834;AC=8417;NS=8438;AC_Hom=0;AC_Het=8438;AC_Hemi=0;MAF=0.5;HWE=0;NFAM=7395
GL000207.1	4005	244190_2	N	]GL000207.1:3623]N	1.10442e+07	PASS	SVTYPE=BND;POS=3623;STRANDS=+-:111560;IMPRECISE;CIPOS=-448,116;CIEND=-212,433;CIPOS95=-2,2;CIEND95=-1,1;MATEID=244190_1;EVENT=244190;SECONDARY;SU=111560;PE=65737;SR=45823;ALG=SUM;AF=0.5;NSAMP=8417;MSQ=1308.8;RETAINED;AN=16834;AC=8417;NS=8438;AC_Hom=0;AC_Het=8438;AC_Hemi=0;MAF=0.5;HWE=0;NFAM=7395
GL000207.1	4255	288913_2	N	N[GL000207.1:3287[	1.06997e+07	PASS	SVTYPE=BND;POS=3287;STRANDS=-+:122607;IMPRECISE;CIPOS=-716,665;CIEND=-571,164;CIPOS95=-66,66;CIEND95=-69,69;MATEID=288913_1;EVENT=288913;SECONDARY;SU=122607;PE=121760;SR=847;ALG=SUM;AF=1;NSAMP=8417;MSQ=1267.73;RETAINED;AN=16834;AC=16834;NS=8438;AC_Hom=16876;AC_Het=0;AC_Hemi=0;MAF=0;HWE=1;NFAM=7395
GL000208.1	5009	244196_1	N	N[GL000208.1:18412[	2925.61	LOW	SVTYPE=BND;POS=5009;STRANDS=+-:10;IMPRECISE;CIPOS=-30,406;CIEND=-179,30;CIPOS95=-30,86;CIEND95=-50,30;MATEID=244196_2;EVENT=244196;SU=10;PE=10;SR=0;ALG=PROD;AF=0.004158;NSAMP=70;MSQ=41.27;AN=16834;AC=70;NS=8438;AC_Hom=0;AC_Het=70;AC_Hemi=0;MAF=0.0041479;HWE=1;NFAM=70
GL000208.1	5533	244197	N	<DEL>	436.83	PASS	SVTYPE=DEL;POS=5533;SVLEN=-5200;END=10733;STRANDS=+-:34;IMPRECISE;CIPOS=-30,218;CIEND=-93,30;CIPOS95=-15,15;CIEND95=-17,17;SU=34;PE=34;SR=0;ALG=PROD;AF=0.0001188;NSAMP=2;MSQ=218.42;AN=16834;AC=2;NS=8438;AC_Hom=0;AC_Het=2;AC_Hemi=0;MAF=0.000118511;HWE=1;NFAM=2
GL000208.1	5902	288938_1	N	]GL000208.1:9013]N	3206.28	LOW	SVTYPE=BND;POS=5902;STRANDS=-+:232;IMPRECISE;CIPOS=-145,13;CIEND=-14,253;CIPOS95=-4,4;CIEND95=-4,4;MATEID=288938_2;EVENT=288938;SU=232;PE=232;SR=0;ALG=PROD;AF=0.00303;NSAMP=51;MSQ=62.74;AN=16834;AC=51;NS=8438;AC_Hom=0;AC_Het=51;AC_Hemi=0;MAF=0.00302204;HWE=1;NFAM=51
GL000208.1	5903	288941_1	N	]GL000208.1:10365]N	438285	LOW	SVTYPE=BND;POS=5903;STRANDS=-+:48;IMPRECISE;CIPOS=-26,50;CIEND=-45,20;CIPOS95=-16,16;CIEND95=-1,1;MATEID=288941_2;EVENT=288941;SU=48;PE=48;SR=0;ALG=PROD;AF=0.2973;NSAMP=4476;MSQ=97.69;AN=16834;AC=5005;NS=8438;AC_Hom=1058;AC_Het=3955;AC_Hemi=0;MAF=0.297049;HWE=2.23266e-30;NFAM=4029
GL000208.1	5906	288940_1	N	]GL000208.1:10101]N	439117	LOW	SVTYPE=BND;POS=5906;STRANDS=-+:79;IMPRECISE;CIPOS=-36,43;CIEND=-42,112;CIPOS95=-4,4;CIEND95=-5,5;MATEID=288940_2;EVENT=288940;SU=79;PE=79;SR=0;ALG=PROD;AF=0.297;NSAMP=4481;MSQ=97.76;AN=16834;AC=5000;NS=8438;AC_Hom=1038;AC_Het=3970;AC_Hemi=0;MAF=0.296753;HWE=1.01421e-32;NFAM=4037
GL000208.1	6131	288942_1	N	]GL000208.1:10044]N	368821	LOW	SVTYPE=BND;POS=6131;STRANDS=-+:55;IMPRECISE;CIPOS=-40,96;CIEND=-58,40;CIPOS95=-40,49;CIEND95=-14,14;MATEID=288942_2;EVENT=288942;SU=55;PE=53;SR=2;ALG=SUM;AF=0.2721;NSAMP=4269;MSQ=86.17;RETAINED;AN=16834;AC=4580;NS=8438;AC_Hom=622;AC_Het=3966;AC_Hemi=0;MAF=0.271865;HWE=0;NFAM=3849
GL000208.1	6351	288937_1	N	]GL000208.1:6810]N	4915.81	LOW	SVTYPE=BND;POS=6351;STRANDS=-+:8;IMPRECISE;CIPOS=-377,10;CIEND=-10,473;CIPOS95=-147,0;CIEND95=-1,157;MATEID=288937_2;EVENT=288937;SU=8;PE=8;SR=0;ALG=PROD;AF=0.01663;NSAMP=279;MSQ=16.4;AN=16834;AC=280;NS=8438;AC_Hom=2;AC_Het=281;AC_Hemi=0;MAF=0.0167694;HWE=0.733727;NFAM=277
GL000208.1	6725	244201_1	N	N[GL000208.1:19650[	142.88	LOW	SVTYPE=BND;POS=6725;STRANDS=+-:17;IMPRECISE;CIPOS=-7,9;CIEND=-10,2;CIPOS95=-1,1;CIEND95=-1,0;MATEID=244201_2;EVENT=244201;SU=17;PE=14;SR=3;ALG=PROD;AF=5.94e-05;NSAMP=1;MSQ=142.88;AN=16834;AC=1;NS=8438;AC_Hom=0;AC_Het=1;AC_Hemi=0;MAF=5.92557e-05;HWE=1;NFAM=1
GL000208.1	6764	244198_1	N	N[GL000208.1:9573[	195.6	LOW	SVTYPE=BND;POS=6764;STRANDS=+-:12;IMPRECISE;CIPOS=-10,193;CIEND=-136,10;CIPOS95=-3,35;CIEND95=-60,2;MATEID=244198_2;EVENT=244198;SU=12;PE=12;SR=0;ALG=PROD;AF=0.0004752;NSAMP=8;MSQ=23.17;AN=16834;AC=8;NS=8438;AC_Hom=0;AC_Het=8;AC_Hemi=0;MAF=0.000474046;HWE=1;NFAM=8
GL000208.1	6810	288937_2	N	N[GL000208.1:6351[	4915.81	LOW	SVTYPE=BND;POS=6351;STRANDS=-+:8;IMPRECISE;CIPOS=-10,473;CIEND=-377,10;CIPOS95=-1,157;CIEND95=-147,0;MATEID=288937_1;EVENT=288937;SECONDARY;SU=8;PE=8;SR=0;ALG=PROD;AF=0.01663;NSAMP=279;MSQ=16.4;AN=16834;AC=280;NS=8438;AC_Hom=2;AC_Het=281;AC_Hemi=0;MAF=0.0167694;HWE=0.733727;NFAM=277
GL000208.1	7074	244200_1	N	N[GL000208.1:18705[	9189.83	LOW	SVTYPE=BND;POS=7074;STRANDS=+-:155;IMPRECISE;CIPOS=-38,85;CIEND=-128,43;CIPOS95=-4,4;CIEND95=-6,6;MATEID=244200_2;EVENT=244200;SU=155;PE=155;SR=0;ALG=PROD;AF=0.01034;NSAMP=174;MSQ=52.48;RETAINED;AN=16834;AC=174;NS=8438;AC_Hom=0;AC_Het=174;AC_Hemi=0;MAF=0.0103105;HWE=1;NFAM=174
GL000208.1	7516	68709_2	N	N]7:61995669]	228.32	LOW	SVTYPE=BND;POS=7516;STRANDS=++:5;CIPOS=-10,10;CIEND=-10,10;CIPOS95=0,0;CIEND95=0,0;MATEID=68709_1;EVENT=68709;SECONDARY;SU=5;PE=0;SR=5;ALG=PROD;AF=0.0004158;NSAMP=7;MSQ=31.48;AN=16834;AC=7;NS=8438;AC_Hom=0;AC_Het=7;AC_Hemi=0;MAF=0.00041479;HWE=1;NFAM=7
GL000208.1	7564	288944_1	N	]GL000208.1:37298]N	417.14	LOW	SVTYPE=BND;POS=7564;STRANDS=-+:12;IMPRECISE;CIPOS=-130,10;CIEND=-10,261;CIPOS95=-48,2;CIEND95=-2,43;MATEID=288944_2;EVENT=288944;SU=12;PE=12;SR=0;ALG=PROD;AF=0.000594;NSAMP=10;MSQ=41.54;AN=16834;AC=10;NS=8438;AC_Hom=0;AC_Het=10;AC_Hemi=0;MAF=0.000592557;HWE=1;NFAM=10
GL000208.1	7838	288943_1	N	]GL000208.1:9603]N	17518.4	LOW	SVTYPE=BND;POS=7838;STRANDS=-+:143;IMPRECISE;CIPOS=-258,10;CIEND=-21,206;CIPOS95=-47,10;CIEND95=-7,7;MATEID=288943_2;EVENT=288943;SU=143;PE=143;SR=0;ALG=PROD;AF=0.06665;NSAMP=1122;MSQ=14.53;AN=16834;AC=1122;NS=8438;AC_Hom=0;AC_Het=1124;AC_Hemi=0;MAF=0.0666035;HWE=6.66715e-18;NFAM=1032
GL000208.1	8060	244203_1	N	N[GL000208.1:38117[	224.42	LOW	SVTYPE=BND;POS=8060;STRANDS=+-:16;IMPRECISE;CIPOS=-10,278;CIEND=-93,10;CIPOS95=-1,59;CIEND95=-40,2;MATEID=244203_2;EVENT=244203;SU=16;PE=16;SR=0;ALG=PROD;AF=5.94e-05;NSAMP=1;MSQ=224.42;AN=16834;AC=1;NS=8438;AC_Hom=0;AC_Het=1;AC_Hemi=0;MAF=5.92557e-05;HWE=1;NFAM=1
GL000208.1	8195	244202	N	<DEL>	110.42	PASS	SVTYPE=DEL;POS=8195;SVLEN=-7544;END=15739;STRANDS=+-:13;IMPRECISE;CIPOS=-10,237;CIEND=-282,7;CIPOS95=-3,43;CIEND95=-66,0;SU=13;PE=13;SR=0;ALG=PROD;AF=5.94e-05;NSAMP=1;MSQ=110.39;AN=16834;AC=1;NS=8438;AC_Hom=0;AC_Het=1;AC_Hemi=0;MAF=5.92557e-05;HWE=1;NFAM=1
GL000208.1	8763	244204_1	N	N[GL000208.1:14862[	247.51	LOW	SVTYPE=BND;POS=8763;STRANDS=+-:29;CIPOS=-25,29;CIEND=-25,23;CIPOS95=0,0;CIEND95=0,0;MATEID=244204_2;EVENT=244204;SU=29;PE=19;SR=10;ALG=PROD;AF=0.0001188;NSAMP=2;MSQ=123.76;AN=16834;AC=2;NS=8438;AC_Hom=0;AC_Het=2;AC_Hemi=0;MAF=0.000118511;HWE=1;NFAM=2
GL000208.1	9013	288938_2	N	N[GL000208.1:5902[	3206.28	LOW	SVTYPE=BND;POS=5902;STRANDS=-+:232;IMPRECISE;CIPOS=-14,253;CIEND=-145,13;CIPOS95=-4,4;CIEND95=-4,4;MATEID=288938_1;EVENT=288938;SECONDARY;SU=232;PE=232;SR=0;ALG=PROD;AF=0.00303;NSAMP=51;MSQ=62.74;AN=16834;AC=51;NS=8438;AC_Hom=0;AC_Het=51;AC_Hemi=0;MAF=0.00302204;HWE=1;NFAM=51
GL000208.1	9386	288950_1	N	]GL000208.1:22951]N	1906.87	LOW	SVTYPE=BND;POS=9386;STRANDS=-+:215;IMPRECISE;CIPOS=-238,9;CIEND=-12,169;CIPOS95=-12,9;CIEND95=-5,5;MATEID=288950_2;EVENT=288950;SU=215;PE=215;SR=0;ALG=PROD;AF=0.001188;NSAMP=20;MSQ=95.2;AN=16834;AC=20;NS=8438;AC_Hom=0;AC_Het=20;AC_Hemi=0;MAF=0.00118511;HWE=1;NFAM=20
GL000208.1	9573	244198_2	N	]GL000208.1:6764]N	195.6	LOW	SVTYPE=BND;POS=6764;STRANDS=+-:12;IMPRECISE;CIPOS=-136,10;CIEND=-10,193;CIPOS95=-60,2;CIEND95=-3,35;MATEID=244198_1;EVENT=244198;SECONDARY;SU=12;PE=12;SR=0;ALG=PROD;AF=0.0004752;NSAMP=8;MSQ=23.17;AN=16834;AC=8;NS=8438;AC_Hom=0;AC_Het=8;AC_Hemi=0;MAF=0.000474046;HWE=1;NFAM=8
GL000208.1	9575	288948_1	N	]GL000208.1:13150]N	7981.79	LOW	SVTYPE=BND;POS=9575;STRANDS=-+:4;IMPRECISE;CIPOS=-342,10;CIEND=-10,492;CIPOS95=-147,1;CIEND95=-1,173;MATEID=288948_2;EVENT=288948;SU=4;PE=4;SR=0;ALG=PROD;AF=0.02477;NSAMP=417;MSQ=17.91;AN=16834;AC=417;NS=8438;AC_Hom=0;AC_Het=417;AC_Hemi=0;MAF=0.0247096;HWE=0.0105285;NFAM=406
GL000208.1	9587	288947_1	N	]GL000208.1:11567]N	20809	LOW	SVTYPE=BND;POS=9587;STRANDS=-+:64;IMPRECISE;CIPOS=-135,50;CIEND=-40,82;CIPOS95=-8,8;CIEND95=-7,7;MATEID=288947_2;EVENT=288947;SU=64;PE=64;SR=0;ALG=PROD;AF=0.06974;NSAMP=1174;MSQ=16.57;RETAINED;AN=16834;AC=1174;NS=8438;AC_Hom=0;AC_Het=1178;AC_Hemi=0;MAF=0.0698033;HWE=1.29579e-19;NFAM=1105
GL000208.1	9587	288949_1	N	]GL000208.1:15207]N	872.54	LOW	SVTYPE=BND;POS=9587;STRANDS=-+:5;IMPRECISE;CIPOS=-219,10;CIEND=-10,423;CIPOS95=-86,2;CIEND95=-1,129;MATEID=288949_2;EVENT=288949;SU=5;PE=5;SR=0;ALG=PROD;AF=0.002495;NSAMP=42;MSQ=17.93;AN=16834;AC=42;NS=8438;AC_Hom=0;AC_Het=42;AC_Hemi=0;MAF=0.00248874;HWE=1;NFAM=42
GL000208.1	9603	288943_2	N	N[GL000208.1:7838[	17518.4	LOW	SVTYPE=BND;POS=7838;STRANDS=-+:143;IMPRECISE;CIPOS=-21,206;CIEND=-258,10;CIPOS95=-7,7;CIEND95=-47,10;MATEID=288943_1;EVENT=288943;SECONDARY;SU=143;PE=143;SR=0;ALG=PROD;AF=0.06665;NSAMP=1122;MSQ=14.53;AN=16834;AC=1122;NS=8438;AC_Hom=0;AC_Het=1124;AC_Hemi=0;MAF=0.0666035;HWE=6.66715e-18;NFAM=1032
GL000208.1	9612	244205_1	N	N[GL000208.1:13037[	11473.3	LOW	SVTYPE=BND;POS=9612;STRANDS=+-:309;IMPRECISE;CIPOS=-45,400;CIEND=-630,23;CIPOS95=-3,3;CIEND95=-51,23;MATEID=244205_2;EVENT=244205;SU=309;PE=309;SR=0;ALG=SUM;AF=0.008079;NSAMP=136;MSQ=83.62;AN=16834;AC=136;NS=8438;AC_Hom=0;AC_Het=137;AC_Hemi=0;MAF=0.00811804;HWE=1;NFAM=136
GL000208.1	10044	288942_2	N	N[GL000208.1:6131[	368821	LOW	SVTYPE=BND;POS=6131;STRANDS=-+:55;IMPRECISE;CIPOS=-58,40;CIEND=-40,96;CIPOS95=-14,14;CIEND95=-40,49;MATEID=288942_1;EVENT=288942;SECONDARY;SU=55;PE=53;SR=2;ALG=SUM;AF=0.2721;NSAMP=4269;MSQ=86.17;RETAINED;AN=16834;AC=4580;NS=8438;AC_Hom=622;AC_Het=3966;AC_Hemi=0;MAF=0.271865;HWE=0;NFAM=3849
GL000208.1	10101	288940_2	N	N[GL000208.1:5906[	439117	LOW	SVTYPE=BND;POS=5906;STRANDS=-+:79;IMPRECISE;CIPOS=-42,112;CIEND=-36,43;CIPOS95=-5,5;CIEND95=-4,4;MATEID=288940_1;EVENT=288940;SECONDARY;SU=79;PE=79;SR=0;ALG=PROD;AF=0.297;NSAMP=4481;MSQ=97.76;AN=16834;AC=5000;NS=8438;AC_Hom=1038;AC_Het=3970;AC_Hemi=0;MAF=0.296753;HWE=1.01421e-32;NFAM=4037
GL000208.1	10365	288941_2	N	N[GL000208.1:5903[	438285	LOW	SVTYPE=BND;POS=5903;STRANDS=-+:48;IMPRECISE;CIPOS=-45,20;CIEND=-26,50;CIPOS95=-1,1;CIEND95=-16,16;MATEID=288941_1;EVENT=288941;SECONDARY;SU=48;PE=48;SR=0;ALG=PROD;AF=0.2973;NSAMP=4476;MSQ=97.69;AN=16834;AC=5005;NS=8438;AC_Hom=1058;AC_Het=3955;AC_Hemi=0;MAF=0.297049;HWE=2.23266e-30;NFAM=4029
GL000208.1	10479	76306_2	N	N]X:61811027]	213667	LOW	SVTYPE=BND;POS=10479;STRANDS=++:674;CIPOS=-21,21;CIEND=-21,21;CIPOS95=0,0;CIEND95=0,0;MATEID=76306_1;EVENT=76306;SECONDARY;SU=674;PE=0;SR=674;ALG=PROD;AF=0.2214;NSAMP=3727;MSQ=57.02;AN=16834;AC=3727;NS=8438;AC_Hom=0;AC_Het=3735;AC_Hemi=0;MAF=0.22132;HWE=0;NFAM=3361
GL000208.1	10717	244207	N	<DEL>	137.83	PASS	SVTYPE=DEL;POS=10717;SVLEN=-3893;END=14610;STRANDS=+-:8;IMPRECISE;CIPOS=-10,394;CIEND=-149,10;CIPOS95=-2,90;CIEND95=-66,2;SU=8;PE=8;SR=0;ALG=PROD;AF=5.94e-05;NSAMP=1;MSQ=137.83;AN=16834;AC=1;NS=8438;AC_Hom=0;AC_Het=1;AC_Hemi=0;MAF=5.92557e-05;HWE=1;NFAM=1
GL000208.1	10801	244206_1	N	N[GL000208.1:11128[	41477.6	LOW	SVTYPE=BND;POS=10801;STRANDS=+-:15;IMPRECISE;CIPOS=-30,302;CIEND=-275,30;CIPOS95=-30,66;CIEND95=-83,30;MATEID=244206_2;EVENT=244206;SU=15;PE=15;SR=0;ALG=PROD;AF=0.05091;NSAMP=857;MSQ=47.69;RETAINED;AN=16834;AC=857;NS=8438;AC_Hom=0;AC_Het=861;AC_Hemi=0;MAF=0.0510192;HWE=1.35148e-10;NFAM=800
GL000208.1	11128	244206_2	N	]GL000208.1:10801]N	41477.6	LOW	SVTYPE=BND;POS=10801;STRANDS=+-:15;IMPRECISE;CIPOS=-275,30;CIEND=-30,302;CIPOS95=-83,30;CIEND95=-30,66;MATEID=244206_1;EVENT=244206;SECONDARY;SU=15;PE=15;SR=0;ALG=PROD;AF=0.05091;NSAMP=857;MSQ=47.69;RETAINED;AN=16834;AC=857;NS=8438;AC_Hom=0;AC_Het=861;AC_Hemi=0;MAF=0.0510192;HWE=1.35148e-10;NFAM=800
GL000208.1	11170	244209	N	<DEL>	123.91	PASS	SVTYPE=DEL;POS=11170;SVLEN=-18372;END=29542;STRANDS=+-:27;IMPRECISE;CIPOS=-27,216;CIEND=-222,25;CIPOS95=-27,32;CIEND95=-29,25;SU=27;PE=27;SR=0;ALG=PROD;AF=0.0001188;NSAMP=2;MSQ=61.95;AN=16834;AC=2;NS=8438;AC_Hom=0;AC_Het=2;AC_Hemi=0;MAF=0.000118511;HWE=1;NFAM=2
GL000208.1	11306	288951_1	N	]GL000208.1:11674]N	424.23	LOW	SVTYPE=BND;POS=11306;STRANDS=-+:13;IMPRECISE;CIPOS=-136,10;CIEND=-10,155;CIPOS95=-81,1;CIEND95=-1,76;MATEID=288951_2;EVENT=288951;SU=13;PE=13;SR=0;ALG=PROD;AF=0.001366;NSAMP=23;MSQ=14.9;AN=16834;AC=23;NS=8438;AC_Hom=0;AC_Het=23;AC_Hemi=0;MAF=0.00136288;HWE=1;NFAM=23
GL000208.1	11495	288952_1	N	]GL000208.1:16680]N	314.42	LOW	SVTYPE=BND;POS=11495;STRANDS=-+:35;IMPRECISE;CIPOS=-149,50;CIEND=-49,240;CIPOS95=-19,19;CIEND95=-29,29;MATEID=288952_2;EVENT=288952;SU=35;PE=35;SR=0;ALG=PROD;AF=0.000297;NSAMP=5;MSQ=61.86;AN=16834;AC=5;NS=8438;AC_Hom=0;AC_Het=5;AC_Hemi=0;MAF=0.000296279;HWE=1;NFAM=5
GL000208.1	11567	288947_2	N	N[GL000208.1:9587[	20809	LOW	SVTYPE=BND;POS=9587;STRANDS=-+:64;IMPRECISE;CIPOS=-40,82;CIEND=-135,50;CIPOS95=-7,7;CIEND95=-8,8;MATEID=288947_1;EVENT=288947;SECONDARY;SU=64;PE=64;SR=0;ALG=PROD;AF=0.06974;NSAMP=1174;MSQ=16.57;RETAINED;AN=16834;AC=1174;NS=8438;AC_Hom=0;AC_Het=1178;AC_Hemi=0;MAF=0.0698033;HWE=1.29579e-19;NFAM=1105
GL000208.1	11649	244210	N	<DEL>	116.4	PASS	SVTYPE=DEL;POS=11649;SVLEN=-7984;END=19633;STRANDS=+-:10;IMPRECISE;CIPOS=-10,292;CIEND=-263,10;CIPOS95=0,82;CIEND95=-63,0;SU=10;PE=10;SR=0;ALG=PROD;AF=5.94e-05;NSAMP=1;MSQ=116.4;AN=16834;AC=1;NS=8438;AC_Hom=0;AC_Het=1;AC_Hemi=0;MAF=5.92557e-05;HWE=1;NFAM=1
GL000208.1	11674	288951_2	N	N[GL000208.1:11306[	424.23	LOW	SVTYPE=BND;POS=11306;STRANDS=-+:13;IMPRECISE;CIPOS=-10,155;CIEND=-136,10;CIPOS95=-1,76;CIEND95=-81,1;MATEID=288951_1;EVENT=288951;SECONDARY;SU=13;PE=13;SR=0;ALG=PROD;AF=0.001366;NSAMP=23;MSQ=14.9;AN=16834;AC=23;NS=8438;AC_Hom=0;AC_Het=23;AC_Hemi=0;MAF=0.00136288;HWE=1;NFAM=23
GL000208.1	11969	288953	N	<DUP>	235.64	PASS	SVTYPE=DUP;POS=11969;SVLEN=1783;END=13752;STRANDS=-+:22;IMPRECISE;CIPOS=-173,8;CIEND=-10,169;CIPOS95=-30,1;CIEND95=-1,33;SU=22;PE=22;SR=0;ALG=PROD;AF=5.94e-05;NSAMP=1;MSQ=231.8;AN=16834;AC=1;NS=8438;AC_Hom=0;AC_Het=1;AC_Hemi=0;MAF=5.92557e-05;HWE=1;NFAM=1
GL000208.1	12041	21877_2	N	N[14:19020795[	20.75	LOW	SVTYPE=BND;POS=12041;STRANDS=-+:9;CIPOS=-4,3;CIEND=-4,3;CIPOS95=0,0;CIEND95=0,0;MATEID=21877_1;EVENT=21877;SECONDARY;SU=9;PE=0;SR=9;ALG=PROD;AF=5.94e-05;NSAMP=1;MSQ=20.51;AN=16834;AC=1;NS=8438;AC_Hom=0;AC_Het=1;AC_Hemi=0;MAF=5.92557e-05;HWE=1;NFAM=1
GL000208.1	13037	244205_2	N	]GL000208.1:9612]N	11473.3	LOW	SVTYPE=BND;POS=9612;STRANDS=+-:309;IMPRECISE;CIPOS=-630,23;CIEND=-45,400;CIPOS95=-51,23;CIEND95=-3,3;MATEID=244205_1;EVENT=244205;SECONDARY;SU=309;PE=309;SR=0;ALG=SUM;AF=0.008079;NSAMP=136;MSQ=83.62;AN=16834;AC=136;NS=8438;AC_Hom=0;AC_Het=137;AC_Hemi=0;MAF=0.00811804;HWE=1;NFAM=136
GL000208.1	13150	288948_2	N	N[GL000208.1:9575[	7981.79	LOW	SVTYPE=BND;POS=9575;STRANDS=-+:4;IMPRECISE;CIPOS=-10,492;CIEND=-342,10;CIPOS95=-1,173;CIEND95=-147,1;MATEID=288948_1;EVENT=288948;SECONDARY;SU=4;PE=4;SR=0;ALG=PROD;AF=0.02477;NSAMP=417;MSQ=17.91;AN=16834;AC=417;NS=8438;AC_Hom=0;AC_Het=417;AC_Hemi=0;MAF=0.0247096;HWE=0.0105285;NFAM=406
GL000208.1	13790	288954_1	N	]GL000208.1:23510]N	196.63	LOW	SVTYPE=BND;POS=13790;STRANDS=-+:12;IMPRECISE;CIPOS=-250,10;CIEND=-10,271;CIPOS95=-96,1;CIEND95=-2,68;MATEID=288954_2;EVENT=288954;SU=12;PE=12;SR=0;ALG=PROD;AF=0.0001782;NSAMP=3;MSQ=59.25;AN=16834;AC=3;NS=8438;AC_Hom=0;AC_Het=3;AC_Hemi=0;MAF=0.000177767;HWE=1;NFAM=3
GL000208.1	14568	244211	N	<DEL>	170.51	PASS	SVTYPE=DEL;POS=14568;SVLEN=-2050;END=16618;STRANDS=+-:12;IMPRECISE;CIPOS=-10,190;CIEND=-173,10;CIPOS95=-2,54;CIEND95=-65,1;SU=12;PE=12;SR=0;ALG=PROD;AF=5.94e-05;NSAMP=1;MSQ=170.51;AN=16834;AC=1;NS=8438;AC_Hom=0;AC_Het=1;AC_Hemi=0;MAF=5.92557e-05;HWE=1;NFAM=1
GL000208.1	14678	288962_1	N	]GL000208.1:29258]N	1.41794e+06	LOW	SVTYPE=BND;POS=14678;STRANDS=-+:264;IMPRECISE;CIPOS=-109,106;CIEND=-97,350;CIPOS95=-72,72;CIEND95=-38,38;MATEID=288962_2;EVENT=288962;SU=264;PE=264;SR=0;ALG=SUM;AF=0.6797;NSAMP=8378;MSQ=168.88;RETAINED;AN=16834;AC=11442;NS=8438;AC_Hom=6132;AC_Het=5332;AC_Hemi=0;MAF=0.320692;HWE=0;NFAM=7362
GL000208.1	14862	244204_2	N	]GL000208.1:8763]N	247.51	LOW	SVTYPE=BND;POS=8763;STRANDS=+-:29;CIPOS=-25,23;CIEND=-25,29;CIPOS95=0,0;CIEND95=0,0;MATEID=244204_1;EVENT=244204;SECONDARY;SU=29;PE=19;SR=10;ALG=PROD;AF=0.0001188;NSAMP=2;MSQ=123.76;AN=16834;AC=2;NS=8438;AC_Hom=0;AC_Het=2;AC_Hemi=0;MAF=0.000118511;HWE=1;NFAM=2
GL000208.1	14890	288956	N	<DUP>	3228.25	PASS	SVTYPE=DUP;POS=14890;SVLEN=3699;END=18589;STRANDS=-+:118;IMPRECISE;CIPOS=-167,30;CIEND=-30,52;CIPOS95=-33,30;CIEND95=-6,6;SU=118;PE=118;SR=0;ALG=PROD;AF=0.0001188;NSAMP=1;MSQ=3227.05;AN=16834;AC=2;NS=8438;AC_Hom=2;AC_Het=0;AC_Hemi=0;MAF=0.000118511;HWE=5.92593e-05;NFAM=1
GL000208.1	15084	244212_1	N	N[GL000208.1:15404[	4802.5	LOW	SVTYPE=BND;POS=15084;STRANDS=+-:93;IMPRECISE;CIPOS=-30,368;CIEND=-67,255;CIPOS95=-30,120;CIEND95=-67,223;MATEID=244212_2;EVENT=244212;SU=93;PE=93;SR=0;ALG=SUM;AF=0.00196;NSAMP=33;MSQ=144.96;AN=16834;AC=33;NS=8438;AC_Hom=0;AC_Het=33;AC_Hemi=0;MAF=0.00195544;HWE=1;NFAM=33
GL000208.1	15207	288949_2	N	N[GL000208.1:9587[	872.54	LOW	SVTYPE=BND;POS=9587;STRANDS=-+:5;IMPRECISE;CIPOS=-10,423;CIEND=-219,10;CIPOS95=-1,129;CIEND95=-86,2;MATEID=288949_1;EVENT=288949;SECONDARY;SU=5;PE=5;SR=0;ALG=PROD;AF=0.002495;NSAMP=42;MSQ=17.93;AN=16834;AC=42;NS=8438;AC_Hom=0;AC_Het=42;AC_Hemi=0;MAF=0.00248874;HWE=1;NFAM=42
GL000208.1	15271	68710_2	N	N[7:58009747[	2873.11	LOW	SVTYPE=BND;POS=15271;STRANDS=-+:12;CIPOS=-29,28;CIEND=-29,28;CIPOS95=0,0;CIEND95=0,0;MATEID=68710_1;EVENT=68710;SECONDARY;SU=12;PE=0;SR=12;ALG=PROD;AF=0.005346;NSAMP=90;MSQ=30.41;AN=16834;AC=90;NS=8438;AC_Hom=0;AC_Het=91;AC_Hemi=0;MAF=0.00539227;HWE=1;NFAM=88
GL000208.1	15281	244214_1	N	N[GL000208.1:29157[	2.14301e+06	PASS	SVTYPE=BND;POS=15281;STRANDS=+-:23;IMPRECISE;CIPOS=-50,113;CIEND=-48,50;CIPOS95=-35,35;CIEND95=-6,6;MATEID=244214_2;EVENT=244214;SU=23;PE=23;SR=0;ALG=PROD;AF=0.4545;NSAMP=7651;MSQ=279.32;RETAINED;AN=16834;AC=7651;NS=8438;AC_Hom=0;AC_Het=7669;AC_Hemi=0;MAF=0.454432;HWE=0;NFAM=6761
GL000208.1	15290	244215_1	N	N[GL000208.1:29401[	2.50277e+06	PASS	SVTYPE=BND;POS=15290;STRANDS=+-:139755;IMPRECISE;CIPOS=-63,125;CIEND=-50,89;CIPOS95=0,0;CIEND95=-2,2;MATEID=244215_2;EVENT=244215;SU=139755;PE=139754;SR=1;ALG=SUM;AF=0.4913;NSAMP=8270;MSQ=301.84;RETAINED;AN=16834;AC=8270;NS=8438;AC_Hom=0;AC_Het=8291;AC_Hemi=0;MAF=0.491289;HWE=0;NFAM=7274
GL000208.1	15401	288958_1	N	]GL000208.1:18768]N	1648.1	PASS	SVTYPE=BND;POS=15401;STRANDS=-+:73;IMPRECISE;CIPOS=-94,9;CIEND=-6,110;CIPOS95=-18,2;CIEND95=-2,5;MATEID=288958_2;EVENT=288958;SU=73;PE=73;SR=0;ALG=PROD;AF=0.0001782;NSAMP=2;MSQ=824.03;AN=16834;AC=3;NS=8438;AC_Hom=2;AC_Het=1;AC_Hemi=0;MAF=0.000177767;HWE=0.000177778;NFAM=2
GL000208.1	15404	244212_2	N	]GL000208.1:15084]N	4802.5	LOW	SVTYPE=BND;POS=15084;STRANDS=+-:93;IMPRECISE;CIPOS=-67,255;CIEND=-30,368;CIPOS95=-67,223;CIEND95=-30,120;MATEID=244212_1;EVENT=244212;SECONDARY;SU=93;PE=93;SR=0;ALG=SUM;AF=0.00196;NSAMP=33;MSQ=144.96;AN=16834;AC=33;NS=8438;AC_Hom=0;AC_Het=33;AC_Hemi=0;MAF=0.00195544;HWE=1;NFAM=33
GL000208.1	15575	288960_1	N	]GL000208.1:23490]N	101600	LOW	SVTYPE=BND;POS=15575;STRANDS=-+:4;IMPRECISE;CIPOS=-485,10;CIEND=-10,346;CIPOS95=-179,1;CIEND95=-2,105;MATEID=288960_2;EVENT=288960;SU=4;PE=4;SR=0;ALG=PROD;AF=0.2398;NSAMP=4035;MSQ=24.65;AN=16834;AC=4037;NS=8438;AC_Hom=4;AC_Het=4045;AC_Hemi=0;MAF=0.239927;HWE=0;NFAM=3564
GL000208.1	15582	288957_1	N	]GL000208.1:18258]N	459.37	LOW	SVTYPE=BND;POS=15582;STRANDS=-+:9;IMPRECISE;CIPOS=-175,30;CIEND=-30,311;CIPOS95=-47,30;CIEND95=-30,80;MATEID=288957_2;EVENT=288957;SU=9;PE=9;SR=0;ALG=PROD;AF=0.001723;NSAMP=29;MSQ=11;AN=16834;AC=29;NS=8438;AC_Hom=0;AC_Het=29;AC_Hemi=0;MAF=0.00171842;HWE=1;NFAM=29
GL000208.1	15671	288959_1	N	]GL000208.1:20545]N	173.88	LOW	SVTYPE=BND;POS=15671;STRANDS=-+:22;IMPRECISE;CIPOS=-10,8;CIEND=-5,7;CIPOS95=-1,0;CIEND95=-1,1;MATEID=288959_2;EVENT=288959;SU=22;PE=19;SR=3;ALG=PROD;AF=0.0001188;NSAMP=2;MSQ=82.3;AN=16834;AC=2;NS=8438;AC_Hom=0;AC_Het=2;AC_Hemi=0;MAF=0.000118511;HWE=1;NFAM=2
GL000208.1	15754	288955_1	N	]GL000208.1:16498]N	236.93	LOW	SVTYPE=BND;POS=15754;STRANDS=-+:9;IMPRECISE;CIPOS=-309,10;CIEND=-10,302;CIPOS95=-109,1;CIEND95=-1,47;MATEID=288955_2;EVENT=288955;SU=9;PE=9;SR=0;ALG=PROD;AF=0.0007128;NSAMP=12;MSQ=17.57;AN=16834;AC=12;NS=8438;AC_Hom=0;AC_Het=12;AC_Hemi=0;MAF=0.000711069;HWE=1;NFAM=12
GL000208.1	15891	244218	N	<DEL>	483.97	PASS	SVTYPE=DEL;POS=15891;SVLEN=-3748;END=19639;STRANDS=+-:57;IMPRECISE;CIPOS=-10,196;CIEND=-123,29;CIPOS95=-10,13;CIEND95=-13,13;SU=57;PE=57;SR=0;ALG=PROD;AF=0.0001782;NSAMP=3;MSQ=161.17;AN=16834;AC=3;NS=8438;AC_Hom=0;AC_Het=3;AC_Hemi=0;MAF=0.000177767;HWE=1;NFAM=1
GL000208.1	15891	244219	N	<DEL>	104.51	PASS	SVTYPE=DEL;POS=15891;SVLEN=-24182;END=40073;STRANDS=+-:9;IMPRECISE;CIPOS=-10,295;CIEND=-211,10;CIPOS95=-1,73;CIEND95=-61,1;SU=9;PE=9;SR=0;ALG=PROD;AF=5.94e-05;NSAMP=1;MSQ=104.51;AN=16834;AC=1;NS=8438;AC_Hom=0;AC_Het=1;AC_Hemi=0;MAF=5.92557e-05;HWE=1;NFAM=1
GL000208.1	16180	288964_1	N	]GL000208.1:16735]N	125.31	LOW	SVTYPE=BND;POS=16180;STRANDS=-+:9;IMPRECISE;CIPOS=-10,10;CIEND=-1,9;CIPOS95=-3,1;CIEND95=-1,9;MATEID=288964_2;EVENT=288964;SU=9;PE=8;SR=1;ALG=PROD;AF=0.0003564;NSAMP=6;MSQ=17.05;AN=16834;AC=6;NS=8438;AC_Hom=0;AC_Het=7;AC_Hemi=0;MAF=0.00041479;HWE=1;NFAM=6
GL000208.1	16222	244217	N	<DEL>	365.59	PASS	SVTYPE=DEL;POS=16222;SVLEN=-471;END=16693;STRANDS=+-:17;CIPOS=-4,5;CIEND=-8,5;CIPOS95=0,0;CIEND95=0,0;SU=17;PE=12;SR=5;ALG=PROD;AF=5.94e-05;NSAMP=1;MSQ=365.58;AN=16834;AC=1;NS=8438;AC_Hom=0;AC_Het=1;AC_Hemi=0;MAF=5.92557e-05;HWE=1;NFAM=1
GL000208.1	16336	288965_1	N	]GL000208.1:18011]N	610.69	LOW	SVTYPE=BND;POS=16336;STRANDS=-+:44;IMPRECISE;CIPOS=-120,30;CIEND=-41,224;CIPOS95=-10,10;CIEND95=-19,19;MATEID=288965_2;EVENT=288965;SU=44;PE=44;SR=0;ALG=PROD;AF=0.0005346;NSAMP=9;MSQ=64.47;AN=16834;AC=9;NS=8438;AC_Hom=0;AC_Het=9;AC_Hemi=0;MAF=0.000533302;HWE=1;NFAM=9
GL000208.1	16497	244224_1	N	N[GL000208.1:27661[	863.13	LOW	SVTYPE=BND;POS=16497;STRANDS=+-:9;IMPRECISE;CIPOS=-10,324;CIEND=-169,10;CIPOS95=-1,89;CIEND95=-75,2;MATEID=244224_2;EVENT=244224;SU=9;PE=9;SR=0;ALG=PROD;AF=0.00202;NSAMP=34;MSQ=24.91;AN=16834;AC=34;NS=8438;AC_Hom=0;AC_Het=34;AC_Hemi=0;MAF=0.0020147;HWE=1;NFAM=34
GL000208.1	16498	288955_2	N	N[GL000208.1:15754[	236.93	LOW	SVTYPE=BND;POS=15754;STRANDS=-+:9;IMPRECISE;CIPOS=-10,302;CIEND=-309,10;CIPOS95=-1,47;CIEND95=-109,1;MATEID=288955_1;EVENT=288955;SECONDARY;SU=9;PE=9;SR=0;ALG=PROD;AF=0.0007128;NSAMP=12;MSQ=17.57;AN=16834;AC=12;NS=8438;AC_Hom=0;AC_Het=12;AC_Hemi=0;MAF=0.000711069;HWE=1;NFAM=12
GL000208.1	16665	244221_1	N	N[GL000208.1:18106[	113.55	LOW	SVTYPE=BND;POS=16665;STRANDS=+-:13;IMPRECISE;CIPOS=-50,90;CIEND=-218,30;CIPOS95=-16,16;CIEND95=-46,30;MATEID=244221_2;EVENT=244221;SU=13;PE=13;SR=0;ALG=PROD;AF=0.0001188;NSAMP=2;MSQ=56.77;AN=16834;AC=2;NS=8438;AC_Hom=0;AC_Het=2;AC_Hemi=0;MAF=0.000118511;HWE=1;NFAM=2
GL000208.1	16680	288952_2	N	N[GL000208.1:11495[	314.42	LOW	SVTYPE=BND;POS=11495;STRANDS=-+:35;IMPRECISE;CIPOS=-49,240;CIEND=-149,50;CIPOS95=-29,29;CIEND95=-19,19;MATEID=288952_1;EVENT=288952;SECONDARY;SU=35;PE=35;SR=0;ALG=PROD;AF=0.000297;NSAMP=5;MSQ=61.86;AN=16834;AC=5;NS=8438;AC_Hom=0;AC_Het=5;AC_Hemi=0;MAF=0.000296279;HWE=1;NFAM=5
GL000208.1	16735	288964_2	N	N[GL000208.1:16180[	125.31	LOW	SVTYPE=BND;POS=16180;STRANDS=-+:9;IMPRECISE;CIPOS=-1,9;CIEND=-10,10;CIPOS95=-1,9;CIEND95=-3,1;MATEID=288964_1;EVENT=288964;SECONDARY;SU=9;PE=8;SR=1;ALG=PROD;AF=0.0003564;NSAMP=6;MSQ=17.05;AN=16834;AC=6;NS=8438;AC_Hom=0;AC_Het=7;AC_Hemi=0;MAF=0.00041479;HWE=1;NFAM=6
GL000208.1	16886	288966	N	<DUP>	208.24	PASS	SVTYPE=DUP;POS=16886;SVLEN=7728;END=24614;STRANDS=-+:10;IMPRECISE;CIPOS=-233,10;CIEND=-10,242;CIPOS95=-74,1;CIEND95=-3,45;SU=10;PE=10;SR=0;ALG=PROD;AF=0.0004158;NSAMP=7;MSQ=29.58;AN=16834;AC=7;NS=8438;AC_Hom=0;AC_Het=7;AC_Hemi=0;MAF=0.00041479;HWE=1;NFAM=7
GL000208.1	17009	244222_1	N	N[GL000208.1:18695[	269.7	LOW	SVTYPE=BND;POS=17009;STRANDS=+-:18;IMPRECISE;CIPOS=-30,259;CIEND=-110,30;CIPOS95=-30,47;CIEND95=-32,30;MATEID=244222_2;EVENT=244222;SU=18;PE=18;SR=0;ALG=PROD;AF=0.0002376;NSAMP=4;MSQ=66.15;AN=16834;AC=4;NS=8438;AC_Hom=0;AC_Het=4;AC_Hemi=0;MAF=0.000237023;HWE=1;NFAM=4
GL000208.1	17157	244220_1	N	N[GL000208.1:18000[	1675.97	LOW	SVTYPE=BND;POS=17157;STRANDS=+-:219;IMPRECISE;CIPOS=-10,50;CIEND=-22,19;CIPOS95=-1,1;CIEND95=-2,2;MATEID=244220_2;EVENT=244220;SU=219;PE=218;SR=1;ALG=PROD;AF=0.0009505;NSAMP=16;MSQ=104.68;AN=16834;AC=16;NS=8438;AC_Hom=0;AC_Het=16;AC_Hemi=0;MAF=0.000948092;HWE=1;NFAM=15
GL000208.1	17274	288967_1	N	]GL000208.1:23166]N	12378.7	LOW	SVTYPE=BND;POS=17274;STRANDS=-+:1228;CIPOS=-1,2;CIEND=-7,10;CIPOS95=0,0;CIEND95=0,0;MATEID=288967_2;EVENT=288967;SU=1228;PE=913;SR=315;ALG=PROD;AF=0.006059;NSAMP=101;MSQ=122.5;AN=16834;AC=102;NS=8438;AC_Hom=2;AC_Het=100;AC_Hemi=0;MAF=0.00604409;HWE=0.264405;NFAM=92
GL000208.1	17449	244223_1	N	N[GL000208.1:23863[	111.53	LOW	SVTYPE=BND;POS=17449;STRANDS=+-:11;IMPRECISE;CIPOS=-30,344;CIEND=-231,30;CIPOS95=-30,94;CIEND95=-61,30;MATEID=244223_2;EVENT=244223;SU=11;PE=11;SR=0;ALG=PROD;AF=0.0002376;NSAMP=4;MSQ=24.94;AN=16834;AC=4;NS=8438;AC_Hom=0;AC_Het=4;AC_Hemi=0;MAF=0.000237023;HWE=1;NFAM=4
GL000208.1	18000	244220_2	N	]GL000208.1:17157]N	1675.97	LOW	SVTYPE=BND;POS=17157;STRANDS=+-:219;IMPRECISE;CIPOS=-22,19;CIEND=-10,50;CIPOS95=-2,2;CIEND95=-1,1;MATEID=244220_1;EVENT=244220;SECONDARY;SU=219;PE=218;SR=1;ALG=PROD;AF=0.0009505;NSAMP=16;MSQ=104.68;AN=16834;AC=16;NS=8438;AC_Hom=0;AC_Het=16;AC_Hemi=0;MAF=0.000948092;HWE=1;NFAM=15
GL000208.1	18011	288965_2	N	N[GL000208.1:16336[	610.69	LOW	SVTYPE=BND;POS=16336;STRANDS=-+:44;IMPRECISE;CIPOS=-41,224;CIEND=-120,30;CIPOS95=-19,19;CIEND95=-10,10;MATEID=288965_1;EVENT=288965;SECONDARY;SU=44;PE=44;SR=0;ALG=PROD;AF=0.0005346;NSAMP=9;MSQ=64.47;AN=16834;AC=9;NS=8438;AC_Hom=0;AC_Het=9;AC_Hemi=0;MAF=0.000533302;HWE=1;NFAM=9
GL000208.1	18057	244225	N	<DEL>	125.68	PASS	SVTYPE=DEL;POS=18057;SVLEN=-1445;END=19502;STRANDS=+-:10;IMPRECISE;CIPOS=-10,183;CIEND=-165,10;CIPOS95=-2,66;CIEND95=-79,2;SU=10;PE=10;SR=0;ALG=PROD;AF=5.94e-05;NSAMP=1;MSQ=125.68;AN=16834;AC=1;NS=8438;AC_Hom=0;AC_Het=1;AC_Hemi=0;MAF=5.92557e-05;HWE=1;NFAM=1
GL000208.1	18059	244226_1	N	N[GL000208.1:21550[	89.22	LOW	SVTYPE=BND;POS=18059;STRANDS=+-:12;IMPRECISE;CIPOS=-10,192;CIEND=-114,10;CIPOS95=-3,32;CIEND95=-39,3;MATEID=244226_2;EVENT=244226;SU=12;PE=12;SR=0;ALG=PROD;AF=5.94e-05;NSAMP=1;MSQ=89.22;AN=16834;AC=1;NS=8438;AC_Hom=0;AC_Het=1;AC_Hemi=0;MAF=5.92557e-05;HWE=1;NFAM=1
GL000208.1	18106	244221_2	N	]GL000208.1:16665]N	113.55	LOW	SVTYPE=BND;POS=16665;STRANDS=+-:13;IMPRECISE;CIPOS=-218,30;CIEND=-50,90;CIPOS95=-46,30;CIEND95=-16,16;MATEID=244221_1;EVENT=244221;SECONDARY;SU=13;PE=13;SR=0;ALG=PROD;AF=0.0001188;NSAMP=2;MSQ=56.77;AN=16834;AC=2;NS=8438;AC_Hom=0;AC_Het=2;AC_Hemi=0;MAF=0.000118511;HWE=1;NFAM=2
GL000208.1	18258	288957_2	N	N[GL000208.1:15582[	459.37	LOW	SVTYPE=BND;POS=15582;STRANDS=-+:9;IMPRECISE;CIPOS=-30,311;CIEND=-175,30;CIPOS95=-30,80;CIEND95=-47,30;MATEID=288957_1;EVENT=288957;SECONDARY;SU=9;PE=9;SR=0;ALG=PROD;AF=0.001723;NSAMP=29;MSQ=11;AN=16834;AC=29;NS=8438;AC_Hom=0;AC_Het=29;AC_Hemi=0;MAF=0.00171842;HWE=1;NFAM=29
GL000208.1	18259	288968_1	N	]GL000208.1:19700]N	1676.91	LOW	SVTYPE=BND;POS=18259;STRANDS=-+:164;IMPRECISE;CIPOS=-70,34;CIEND=-30,145;CIPOS95=-5,5;CIEND95=-4,4;MATEID=288968_2;EVENT=288968;SU=164;PE=164;SR=0;ALG=PROD;AF=0.002079;NSAMP=35;MSQ=45.66;AN=16834;AC=35;NS=8438;AC_Hom=0;AC_Het=36;AC_Hemi=0;MAF=0.00213321;HWE=1;NFAM=33
GL000208.1	18366	244227_1	N	N[GL000208.1:22539[	42.37	LOW	SVTYPE=BND;POS=18366;STRANDS=+-:27;IMPRECISE;CIPOS=-30,224;CIEND=-112,30;CIPOS95=-24,24;CIEND95=-31,30;MATEID=244227_2;EVENT=244227;SU=27;PE=27;SR=0;ALG=PROD;AF=5.94e-05;NSAMP=1;MSQ=40.81;AN=16834;AC=1;NS=8438;AC_Hom=0;AC_Het=1;AC_Hemi=0;MAF=5.92557e-05;HWE=1;NFAM=1
GL000208.1	18412	244196_2	N	]GL000208.1:5009]N	2925.61	LOW	SVTYPE=BND;POS=5009;STRANDS=+-:10;IMPRECISE;CIPOS=-179,30;CIEND=-30,406;CIPOS95=-50,30;CIEND95=-30,86;MATEID=244196_1;EVENT=244196;SECONDARY;SU=10;PE=10;SR=0;ALG=PROD;AF=0.004158;NSAMP=70;MSQ=41.27;AN=16834;AC=70;NS=8438;AC_Hom=0;AC_Het=70;AC_Hemi=0;MAF=0.0041479;HWE=1;NFAM=70
GL000208.1	18695	244222_2	N	]GL000208.1:17009]N	269.7	LOW	SVTYPE=BND;POS=17009;STRANDS=+-:18;IMPRECISE;CIPOS=-110,30;CIEND=-30,259;CIPOS95=-32,30;CIEND95=-30,47;MATEID=244222_1;EVENT=244222;SECONDARY;SU=18;PE=18;SR=0;ALG=PROD;AF=0.0002376;NSAMP=4;MSQ=66.15;AN=16834;AC=4;NS=8438;AC_Hom=0;AC_Het=4;AC_Hemi=0;MAF=0.000237023;HWE=1;NFAM=4
GL000208.1	18705	244200_2	N	]GL000208.1:7074]N	9189.83	LOW	SVTYPE=BND;POS=7074;STRANDS=+-:155;IMPRECISE;CIPOS=-128,43;CIEND=-38,85;CIPOS95=-6,6;CIEND95=-4,4;MATEID=244200_1;EVENT=244200;SECONDARY;SU=155;PE=155;SR=0;ALG=PROD;AF=0.01034;NSAMP=174;MSQ=52.48;RETAINED;AN=16834;AC=174;NS=8438;AC_Hom=0;AC_Het=174;AC_Hemi=0;MAF=0.0103105;HWE=1;NFAM=174
GL000208.1	18757	288969	N	<DUP>	175.93	PASS	SVTYPE=DUP;POS=18757;SVLEN=2912;END=21669;STRANDS=-+:4;IMPRECISE;CIPOS=-221,10;CIEND=-10,438;CIPOS95=-103,2;CIEND95=-1,136;SU=4;PE=4;SR=0;ALG=PROD;AF=0.0002376;NSAMP=4;MSQ=43.97;AN=16834;AC=4;NS=8438;AC_Hom=0;AC_Het=4;AC_Hemi=0;MAF=0.000237023;HWE=1;NFAM=2
GL000208.1	18768	288958_2	N	N[GL000208.1:15401[	1648.1	PASS	SVTYPE=BND;POS=15401;STRANDS=-+:73;IMPRECISE;CIPOS=-6,110;CIEND=-94,9;CIPOS95=-2,5;CIEND95=-18,2;MATEID=288958_1;EVENT=288958;SECONDARY;SU=73;PE=73;SR=0;ALG=PROD;AF=0.0001782;NSAMP=2;MSQ=824.03;AN=16834;AC=3;NS=8438;AC_Hom=2;AC_Het=1;AC_Hemi=0;MAF=0.000177767;HWE=0.000177778;NFAM=2
GL000208.1	18824	244228	N	<DEL>	215.35	PASS	SVTYPE=DEL;POS=18824;SVLEN=-26850;END=45674;STRANDS=+-:32;IMPRECISE;CIPOS=-30,30;CIEND=-26,29;CIPOS95=-3,3;CIEND95=-3,3;SU=32;PE=31;SR=1;ALG=PROD;AF=0.0001782;NSAMP=3;MSQ=71.78;AN=16834;AC=3;NS=8438;AC_Hom=0;AC_Het=3;AC_Hemi=0;MAF=0.000177767;HWE=1;NFAM=3
GL000208.1	19642	288970	N	<DUP>	289.11	PASS	SVTYPE=DUP;POS=19642;SVLEN=9611;END=29253;STRANDS=-+:24;IMPRECISE;CIPOS=-267,30;CIEND=-30,178;CIPOS95=-37,30;CIEND95=-27,27;SU=24;PE=24;SR=0;ALG=PROD;AF=0.0001188;NSAMP=2;MSQ=143.49;AN=16834;AC=2;NS=8438;AC_Hom=0;AC_Het=2;AC_Hemi=0;MAF=0.000118511;HWE=1;NFAM=2
GL000208.1	19650	244201_2	N	]GL000208.1:6725]N	142.88	LOW	SVTYPE=BND;POS=6725;STRANDS=+-:17;IMPRECISE;CIPOS=-10,2;CIEND=-7,9;CIPOS95=-1,0;CIEND95=-1,1;MATEID=244201_1;EVENT=244201;SECONDARY;SU=17;PE=14;SR=3;ALG=PROD;AF=5.94e-05;NSAMP=1;MSQ=142.88;AN=16834;AC=1;NS=8438;AC_Hom=0;AC_Het=1;AC_Hemi=0;MAF=5.92557e-05;HWE=1;NFAM=1
GL000208.1	19700	288968_2	N	N[GL000208.1:18259[	1676.91	LOW	SVTYPE=BND;POS=18259;STRANDS=-+:164;IMPRECISE;CIPOS=-30,145;CIEND=-70,34;CIPOS95=-4,4;CIEND95=-5,5;MATEID=288968_1;EVENT=288968;SECONDARY;SU=164;PE=164;SR=0;ALG=PROD;AF=0.002079;NSAMP=35;MSQ=45.66;AN=16834;AC=35;NS=8438;AC_Hom=0;AC_Het=36;AC_Hemi=0;MAF=0.00213321;HWE=1;NFAM=33
GL000208.1	20188	244229_1	N	N[GL000208.1:21604[	141.65	LOW	SVTYPE=BND;POS=20188;STRANDS=+-:32;IMPRECISE;CIPOS=-20,20;CIEND=-120,30;CIPOS95=0,0;CIEND95=-16,16;MATEID=244229_2;EVENT=244229;SU=32;PE=32;SR=0;ALG=PROD;AF=0.0001188;NSAMP=2;MSQ=70.59;AN=16834;AC=2;NS=8438;AC_Hom=0;AC_Het=2;AC_Hemi=0;MAF=0.000118511;HWE=1;NFAM=2
GL000208.1	20545	288959_2	N	N[GL000208.1:15671[	173.88	LOW	SVTYPE=BND;POS=15671;STRANDS=-+:22;IMPRECISE;CIPOS=-5,7;CIEND=-10,8;CIPOS95=-1,1;CIEND95=-1,0;MATEID=288959_1;EVENT=288959;SECONDARY;SU=22;PE=19;SR=3;ALG=PROD;AF=0.0001188;NSAMP=2;MSQ=82.3;AN=16834;AC=2;NS=8438;AC_Hom=0;AC_Het=2;AC_Hemi=0;MAF=0.000118511;HWE=1;NFAM=2
GL000208.1	20719	244230	N	<DEL>	211.83	PASS	SVTYPE=DEL;POS=20719;SVLEN=-482;END=21201;STRANDS=+-:13;IMPRECISE;CIPOS=-10,200;CIEND=-184,10;CIPOS95=-2,48;CIEND95=-104,1;SU=13;PE=13;SR=0;ALG=PROD;AF=5.94e-05;NSAMP=1;MSQ=211.83;AN=16834;AC=1;NS=8438;AC_Hom=0;AC_Het=1;AC_Hemi=0;MAF=5.92557e-05;HWE=1;NFAM=1
GL000208.1	21550	244226_2	N	]GL000208.1:18059]N	89.22	LOW	SVTYPE=BND;POS=18059;STRANDS=+-:12;IMPRECISE;CIPOS=-114,10;CIEND=-10,192;CIPOS95=-39,3;CIEND95=-3,32;MATEID=244226_1;EVENT=244226;SECONDARY;SU=12;PE=12;SR=0;ALG=PROD;AF=5.94e-05;NSAMP=1;MSQ=89.22;AN=16834;AC=1;NS=8438;AC_Hom=0;AC_Het=1;AC_Hemi=0;MAF=5.92557e-05;HWE=1;NFAM=1
GL000208.1	21604	244229_2	N	]GL000208.1:20188]N	141.65	LOW	SVTYPE=BND;POS=20188;STRANDS=+-:32;IMPRECISE;CIPOS=-120,30;CIEND=-20,20;CIPOS95=-16,16;CIEND95=0,0;MATEID=244229_1;EVENT=244229;SECONDARY;SU=32;PE=32;SR=0;ALG=PROD;AF=0.0001188;NSAMP=2;MSQ=70.59;AN=16834;AC=2;NS=8438;AC_Hom=0;AC_Het=2;AC_Hemi=0;MAF=0.000118511;HWE=1;NFAM=2
GL000208.1	22347	244231_1	N	N[GL000208.1:24186[	7017.23	LOW	SVTYPE=BND;POS=22347;STRANDS=+-:672;IMPRECISE;CIPOS=-10,108;CIEND=-91,10;CIPOS95=-2,2;CIEND95=-1,1;MATEID=244231_2;EVENT=244231;SU=672;PE=672;SR=0;ALG=PROD;AF=0.003386;NSAMP=57;MSQ=122.92;AN=16834;AC=57;NS=8438;AC_Hom=0;AC_Het=57;AC_Hemi=0;MAF=0.00337758;HWE=1;NFAM=57
GL000208.1	22539	244227_2	N	]GL000208.1:18366]N	42.37	LOW	SVTYPE=BND;POS=18366;STRANDS=+-:27;IMPRECISE;CIPOS=-112,30;CIEND=-30,224;CIPOS95=-31,30;CIEND95=-24,24;MATEID=244227_1;EVENT=244227;SECONDARY;SU=27;PE=27;SR=0;ALG=PROD;AF=5.94e-05;NSAMP=1;MSQ=40.81;AN=16834;AC=1;NS=8438;AC_Hom=0;AC_Het=1;AC_Hemi=0;MAF=5.92557e-05;HWE=1;NFAM=1
GL000208.1	22951	288950_2	N	N[GL000208.1:9386[	1906.87	LOW	SVTYPE=BND;POS=9386;STRANDS=-+:215;IMPRECISE;CIPOS=-12,169;CIEND=-238,9;CIPOS95=-5,5;CIEND95=-12,9;MATEID=288950_1;EVENT=288950;SECONDARY;SU=215;PE=215;SR=0;ALG=PROD;AF=0.001188;NSAMP=20;MSQ=95.2;AN=16834;AC=20;NS=8438;AC_Hom=0;AC_Het=20;AC_Hemi=0;MAF=0.00118511;HWE=1;NFAM=20
GL000208.1	23166	288967_2	N	N[GL000208.1:17274[	12378.7	LOW	SVTYPE=BND;POS=17274;STRANDS=-+:1228;CIPOS=-7,10;CIEND=-1,2;CIPOS95=0,0;CIEND95=0,0;MATEID=288967_1;EVENT=288967;SECONDARY;SU=1228;PE=913;SR=315;ALG=PROD;AF=0.006059;NSAMP=101;MSQ=122.5;AN=16834;AC=102;NS=8438;AC_Hom=2;AC_Het=100;AC_Hemi=0;MAF=0.00604409;HWE=0.264405;NFAM=92
GL000208.1	23490	288960_2	N	N[GL000208.1:15575[	101600	LOW	SVTYPE=BND;POS=15575;STRANDS=-+:4;IMPRECISE;CIPOS=-10,346;CIEND=-485,10;CIPOS95=-2,105;CIEND95=-179,1;MATEID=288960_1;EVENT=288960;SECONDARY;SU=4;PE=4;SR=0;ALG=PROD;AF=0.2398;NSAMP=4035;MSQ=24.65;AN=16834;AC=4037;NS=8438;AC_Hom=4;AC_Het=4045;AC_Hemi=0;MAF=0.239927;HWE=0;NFAM=3564
GL000208.1	23510	288954_2	N	N[GL000208.1:13790[	196.63	LOW	SVTYPE=BND;POS=13790;STRANDS=-+:12;IMPRECISE;CIPOS=-10,271;CIEND=-250,10;CIPOS95=-2,68;CIEND95=-96,1;MATEID=288954_1;EVENT=288954;SECONDARY;SU=12;PE=12;SR=0;ALG=PROD;AF=0.0001782;NSAMP=3;MSQ=59.25;AN=16834;AC=3;NS=8438;AC_Hom=0;AC_Het=3;AC_Hemi=0;MAF=0.000177767;HWE=1;NFAM=3
GL000208.1	23863	244223_2	N	]GL000208.1:17449]N	111.53	LOW	SVTYPE=BND;POS=17449;STRANDS=+-:11;IMPRECISE;CIPOS=-231,30;CIEND=-30,344;CIPOS95=-61,30;CIEND95=-30,94;MATEID=244223_1;EVENT=244223;SECONDARY;SU=11;PE=11;SR=0;ALG=PROD;AF=0.0002376;NSAMP=4;MSQ=24.94;AN=16834;AC=4;NS=8438;AC_Hom=0;AC_Het=4;AC_Hemi=0;MAF=0.000237023;HWE=1;NFAM=4
GL000208.1	24186	244231_2	N	]GL000208.1:22347]N	7017.23	LOW	SVTYPE=BND;POS=22347;STRANDS=+-:672;IMPRECISE;CIPOS=-91,10;CIEND=-10,108;CIPOS95=-1,1;CIEND95=-2,2;MATEID=244231_1;EVENT=244231;SECONDARY;SU=672;PE=672;SR=0;ALG=PROD;AF=0.003386;NSAMP=57;MSQ=122.92;AN=16834;AC=57;NS=8438;AC_Hom=0;AC_Het=57;AC_Hemi=0;MAF=0.00337758;HWE=1;NFAM=57
GL000208.1	24410	288971_1	N	]GL000208.1:36833]N	1387.89	LOW	SVTYPE=BND;POS=24410;STRANDS=-+:90;IMPRECISE;CIPOS=-119,30;CIEND=-14,211;CIPOS95=-10,10;CIEND95=-14,16;MATEID=288971_2;EVENT=288971;SU=90;PE=90;SR=0;ALG=PROD;AF=0.001069;NSAMP=18;MSQ=77.1;AN=16834;AC=18;NS=8438;AC_Hom=0;AC_Het=18;AC_Hemi=0;MAF=0.0010666;HWE=1;NFAM=17
GL000208.1	26898	244232_1	N	N[GL000208.1:26969[	107.58	LOW	SVTYPE=BND;POS=26898;STRANDS=+-:4;CIPOS=-9,8;CIEND=-9,8;CIPOS95=0,0;CIEND95=0,0;MATEID=244232_2;EVENT=244232;SU=4;PE=0;SR=4;ALG=PROD;AF=5.94e-05;NSAMP=1;MSQ=107.58;AN=16834;AC=1;NS=8438;AC_Hom=0;AC_Het=1;AC_Hemi=0;MAF=5.92557e-05;HWE=1;NFAM=1
GL000208.1	26969	244232_2	N	]GL000208.1:26898]N	107.58	LOW	SVTYPE=BND;POS=26898;STRANDS=+-:4;CIPOS=-9,8;CIEND=-9,8;CIPOS95=0,0;CIEND95=0,0;MATEID=244232_1;EVENT=244232;SECONDARY;SU=4;PE=0;SR=4;ALG=PROD;AF=5.94e-05;NSAMP=1;MSQ=107.58;AN=16834;AC=1;NS=8438;AC_Hom=0;AC_Het=1;AC_Hemi=0;MAF=5.92557e-05;HWE=1;NFAM=1
GL000208.1	27150	288972_1	N	]GL000208.1:44155]N	1720.72	LOW	SVTYPE=BND;POS=27150;STRANDS=-+:134;IMPRECISE;CIPOS=-382,50;CIEND=-44,261;CIPOS95=-40,40;CIEND95=-44,55;MATEID=288972_2;EVENT=288972;SU=134;PE=123;SR=11;ALG=SUM;AF=0.0008317;NSAMP=14;MSQ=122.85;AN=16834;AC=14;NS=8438;AC_Hom=0;AC_Het=14;AC_Hemi=0;MAF=0.00082958;HWE=1;NFAM=14
GL000208.1	27661	244224_2	N	]GL000208.1:16497]N	863.13	LOW	SVTYPE=BND;POS=16497;STRANDS=+-:9;IMPRECISE;CIPOS=-169,10;CIEND=-10,324;CIPOS95=-75,2;CIEND95=-1,89;MATEID=244224_1;EVENT=244224;SECONDARY;SU=9;PE=9;SR=0;ALG=PROD;AF=0.00202;NSAMP=34;MSQ=24.91;AN=16834;AC=34;NS=8438;AC_Hom=0;AC_Het=34;AC_Hemi=0;MAF=0.0020147;HWE=1;NFAM=34
GL000208.1	28082	244233	N	<DEL>	382.85	PASS	SVTYPE=DEL;POS=28082;SVLEN=-16722;END=44804;STRANDS=+-:16;IMPRECISE;CIPOS=-10,315;CIEND=-189,10;CIPOS95=-2,87;CIEND95=-81,2;SU=16;PE=16;SR=0;ALG=PROD;AF=5.94e-05;NSAMP=1;MSQ=382.85;AN=16834;AC=1;NS=8438;AC_Hom=0;AC_Het=1;AC_Hemi=0;MAF=5.92557e-05;HWE=1;NFAM=1
GL000208.1	28135	288973_1	N	]GL000208.1:29183]N	45588.6	LOW	SVTYPE=BND;POS=28135;STRANDS=-+:3804;CIPOS=-4,11;CIEND=-11,30;CIPOS95=0,0;CIEND95=0,0;MATEID=288973_2;EVENT=288973;SU=3804;PE=3615;SR=189;ALG=PROD;AF=0.03772;NSAMP=635;MSQ=71.5;AN=16834;AC=635;NS=8438;AC_Hom=0;AC_Het=637;AC_Hemi=0;MAF=0.0377459;HWE=6.87264e-06;NFAM=563
GL000208.1	29157	244214_2	N	]GL000208.1:15281]N	2.14301e+06	PASS	SVTYPE=BND;POS=15281;STRANDS=+-:23;IMPRECISE;CIPOS=-48,50;CIEND=-50,113;CIPOS95=-6,6;CIEND95=-35,35;MATEID=244214_1;EVENT=244214;SECONDARY;SU=23;PE=23;SR=0;ALG=PROD;AF=0.4545;NSAMP=7651;MSQ=279.32;RETAINED;AN=16834;AC=7651;NS=8438;AC_Hom=0;AC_Het=7669;AC_Hemi=0;MAF=0.454432;HWE=0;NFAM=6761
GL000208.1	29176	288974	N	<DUP>	383.32	PASS	SVTYPE=DUP;POS=29176;SVLEN=6849;END=36025;STRANDS=-+:9;IMPRECISE;CIPOS=-192,10;CIEND=-10,280;CIPOS95=-97,2;CIEND95=-2,65;SU=9;PE=9;SR=0;ALG=PROD;AF=0.0005346;NSAMP=9;MSQ=42.59;AN=16834;AC=9;NS=8438;AC_Hom=0;AC_Het=9;AC_Hemi=0;MAF=0.000533302;HWE=1;NFAM=7
GL000208.1	29183	288973_2	N	N[GL000208.1:28135[	45588.6	LOW	SVTYPE=BND;POS=28135;STRANDS=-+:3804;CIPOS=-11,30;CIEND=-4,11;CIPOS95=0,0;CIEND95=0,0;MATEID=288973_1;EVENT=288973;SECONDARY;SU=3804;PE=3615;SR=189;ALG=PROD;AF=0.03772;NSAMP=635;MSQ=71.5;AN=16834;AC=635;NS=8438;AC_Hom=0;AC_Het=637;AC_Hemi=0;MAF=0.0377459;HWE=6.87264e-06;NFAM=563
GL000208.1	29258	288962_2	N	N[GL000208.1:14678[	1.41794e+06	LOW	SVTYPE=BND;POS=14678;STRANDS=-+:264;IMPRECISE;CIPOS=-97,350;CIEND=-109,106;CIPOS95=-38,38;CIEND95=-72,72;MATEID=288962_1;EVENT=288962;SECONDARY;SU=264;PE=264;SR=0;ALG=SUM;AF=0.6797;NSAMP=8378;MSQ=168.88;RETAINED;AN=16834;AC=11442;NS=8438;AC_Hom=6132;AC_Het=5332;AC_Hemi=0;MAF=0.320692;HWE=0;NFAM=7362
GL000208.1	29355	244234_1	N	N[GL000208.1:39308[	107.32	LOW	SVTYPE=BND;POS=29355;STRANDS=+-:15;CIPOS=-7,8;CIEND=-9,10;CIPOS95=0,0;CIEND95=0,0;MATEID=244234_2;EVENT=244234;SU=15;PE=4;SR=11;ALG=PROD;AF=5.94e-05;NSAMP=1;MSQ=107.32;AN=16834;AC=1;NS=8438;AC_Hom=0;AC_Het=1;AC_Hemi=0;MAF=5.92557e-05;HWE=1;NFAM=1
GL000208.1	29401	244215_2	N	]GL000208.1:15290]N	2.50277e+06	PASS	SVTYPE=BND;POS=15290;STRANDS=+-:139755;IMPRECISE;CIPOS=-50,89;CIEND=-63,125;CIPOS95=-2,2;CIEND95=0,0;MATEID=244215_1;EVENT=244215;SECONDARY;SU=139755;PE=139754;SR=1;ALG=SUM;AF=0.4913;NSAMP=8270;MSQ=301.84;RETAINED;AN=16834;AC=8270;NS=8438;AC_Hom=0;AC_Het=8291;AC_Hemi=0;MAF=0.491289;HWE=0;NFAM=7274
GL000208.1	30973	317096_1	N	[GL000208.1:70165[N	238.5	LOW	SVTYPE=BND;POS=30973;STRANDS=--:26;IMPRECISE;CIPOS=-316,32;CIEND=-196,19;CIPOS95=-73,32;CIEND95=-33,19;MATEID=317096_2;EVENT=317096;SU=26;PE=26;SR=0;ALG=PROD;AF=0.0004158;NSAMP=7;MSQ=34.07;AN=16834;AC=7;NS=8438;AC_Hom=0;AC_Het=7;AC_Hemi=0;MAF=0.00041479;HWE=1;NFAM=7
GL000208.1	31191	317097_1	N	N]GL000208.1:70020]	180.7	LOW	SVTYPE=BND;POS=31191;STRANDS=++:15;IMPRECISE;CIPOS=-37,466;CIEND=-30,438;CIPOS95=-37,107;CIEND95=-30,46;MATEID=317097_2;EVENT=317097;SU=15;PE=15;SR=0;ALG=PROD;AF=0.0001782;NSAMP=3;MSQ=59.67;AN=16834;AC=3;NS=8438;AC_Hom=0;AC_Het=3;AC_Hemi=0;MAF=0.000177767;HWE=1;NFAM=3
GL000208.1	36833	288971_2	N	N[GL000208.1:24410[	1387.89	LOW	SVTYPE=BND;POS=24410;STRANDS=-+:90;IMPRECISE;CIPOS=-14,211;CIEND=-119,30;CIPOS95=-14,16;CIEND95=-10,10;MATEID=288971_1;EVENT=288971;SECONDARY;SU=90;PE=90;SR=0;ALG=PROD;AF=0.001069;NSAMP=18;MSQ=77.1;AN=16834;AC=18;NS=8438;AC_Hom=0;AC_Het=18;AC_Hemi=0;MAF=0.0010666;HWE=1;NFAM=17
GL000208.1	37298	288944_2	N	N[GL000208.1:7564[	417.14	LOW	SVTYPE=BND;POS=7564;STRANDS=-+:12;IMPRECISE;CIPOS=-10,261;CIEND=-130,10;CIPOS95=-2,43;CIEND95=-48,2;MATEID=288944_1;EVENT=288944;SECONDARY;SU=12;PE=12;SR=0;ALG=PROD;AF=0.000594;NSAMP=10;MSQ=41.54;AN=16834;AC=10;NS=8438;AC_Hom=0;AC_Het=10;AC_Hemi=0;MAF=0.000592557;HWE=1;NFAM=10
GL000208.1	37378	244235_1	N	N[GL000208.1:37923[	52626.2	LOW	SVTYPE=BND;POS=37378;STRANDS=+-:7731;IMPRECISE;CIPOS=-5,61;CIEND=-72,5;CIPOS95=-1,1;CIEND95=-1,1;MATEID=244235_2;EVENT=244235;SU=7731;PE=7731;SR=0;ALG=PROD;AF=0.06855;NSAMP=1154;MSQ=45.13;AN=16834;AC=1154;NS=8438;AC_Hom=0;AC_Het=1155;AC_Hemi=0;MAF=0.0684404;HWE=7.5957e-19;NFAM=1123
GL000208.1	37659	244236_1	N	N[GL000208.1:37925[	108084	LOW	SVTYPE=BND;POS=37659;STRANDS=+-:31;IMPRECISE;CIPOS=-46,59;CIEND=-91,50;CIPOS95=-6,6;CIEND95=-11,11;MATEID=244236_2;EVENT=244236;SU=31;PE=31;SR=0;ALG=PROD;AF=0.1255;NSAMP=2113;MSQ=50.79;RETAINED;AN=16834;AC=2113;NS=8438;AC_Hom=0;AC_Het=2115;AC_Hemi=0;MAF=0.125326;HWE=0;NFAM=2008
GL000208.1	37923	244235_2	N	]GL000208.1:37378]N	52626.2	LOW	SVTYPE=BND;POS=37378;STRANDS=+-:7731;IMPRECISE;CIPOS=-72,5;CIEND=-5,61;CIPOS95=-1,1;CIEND95=-1,1;MATEID=244235_1;EVENT=244235;SECONDARY;SU=7731;PE=7731;SR=0;ALG=PROD;AF=0.06855;NSAMP=1154;MSQ=45.13;AN=16834;AC=1154;NS=8438;AC_Hom=0;AC_Het=1155;AC_Hemi=0;MAF=0.0684404;HWE=7.5957e-19;NFAM=1123
GL000208.1	37925	244236_2	N	]GL000208.1:37659]N	108084	LOW	SVTYPE=BND;POS=37659;STRANDS=+-:31;IMPRECISE;CIPOS=-91,50;CIEND=-46,59;CIPOS95=-11,11;CIEND95=-6,6;MATEID=244236_1;EVENT=244236;SECONDARY;SU=31;PE=31;SR=0;ALG=PROD;AF=0.1255;NSAMP=2113;MSQ=50.79;RETAINED;AN=16834;AC=2113;NS=8438;AC_Hom=0;AC_Het=2115;AC_Hemi=0;MAF=0.125326;HWE=0;NFAM=2008
GL000208.1	38117	244203_2	N	]GL000208.1:8060]N	224.42	LOW	SVTYPE=BND;POS=8060;STRANDS=+-:16;IMPRECISE;CIPOS=-93,10;CIEND=-10,278;CIPOS95=-40,2;CIEND95=-1,59;MATEID=244203_1;EVENT=244203;SECONDARY;SU=16;PE=16;SR=0;ALG=PROD;AF=5.94e-05;NSAMP=1;MSQ=224.42;AN=16834;AC=1;NS=8438;AC_Hom=0;AC_Het=1;AC_Hemi=0;MAF=5.92557e-05;HWE=1;NFAM=1
GL000208.1	38568	244239_1	N	N[GL000208.1:39005[	452.48	LOW	SVTYPE=BND;POS=38568;STRANDS=+-:20;IMPRECISE;CIPOS=-30,330;CIEND=-178,30;CIPOS95=-30,54;CIEND95=-50,30;MATEID=244239_2;EVENT=244239;SU=20;PE=20;SR=0;ALG=PROD;AF=0.0004158;NSAMP=7;MSQ=63.72;AN=16834;AC=7;NS=8438;AC_Hom=0;AC_Het=7;AC_Hemi=0;MAF=0.00041479;HWE=1;NFAM=7
GL000208.1	38572	244240	N	<DEL>	29.72	PASS	SVTYPE=DEL;POS=38572;SVLEN=-1394;END=39966;STRANDS=+-:4;IMPRECISE;CIPOS=-10,442;CIEND=-250,10;CIPOS95=-1,136;CIEND95=-89,2;SU=4;PE=4;SR=0;ALG=PROD;AF=5.94e-05;NSAMP=1;MSQ=29.68;AN=16834;AC=1;NS=8438;AC_Hom=0;AC_Het=1;AC_Hemi=0;MAF=5.92557e-05;HWE=1;NFAM=1
GL000208.1	39005	244239_2	N	]GL000208.1:38568]N	452.48	LOW	SVTYPE=BND;POS=38568;STRANDS=+-:20;IMPRECISE;CIPOS=-178,30;CIEND=-30,330;CIPOS95=-50,30;CIEND95=-30,54;MATEID=244239_1;EVENT=244239;SECONDARY;SU=20;PE=20;SR=0;ALG=PROD;AF=0.0004158;NSAMP=7;MSQ=63.72;AN=16834;AC=7;NS=8438;AC_Hom=0;AC_Het=7;AC_Hemi=0;MAF=0.00041479;HWE=1;NFAM=7
GL000208.1	39308	244234_2	N	]GL000208.1:29355]N	107.32	LOW	SVTYPE=BND;POS=29355;STRANDS=+-:15;CIPOS=-9,10;CIEND=-7,8;CIPOS95=0,0;CIEND95=0,0;MATEID=244234_1;EVENT=244234;SECONDARY;SU=15;PE=4;SR=11;ALG=PROD;AF=5.94e-05;NSAMP=1;MSQ=107.32;AN=16834;AC=1;NS=8438;AC_Hom=0;AC_Het=1;AC_Hemi=0;MAF=5.92557e-05;HWE=1;NFAM=1
GL000208.1	39446	288977_1	N	]GL000208.1:42098]N	1119.46	LOW	SVTYPE=BND;POS=39446;STRANDS=-+:49;IMPRECISE;CIPOS=-148,50;CIEND=-26,140;CIPOS95=-13,13;CIEND95=-11,11;MATEID=288977_2;EVENT=288977;SU=49;PE=49;SR=0;ALG=PROD;AF=0.001069;NSAMP=18;MSQ=62.19;AN=16834;AC=18;NS=8438;AC_Hom=0;AC_Het=18;AC_Hemi=0;MAF=0.0010666;HWE=1;NFAM=18
GL000208.1	39547	244242	N	<DEL>	874.64	PASS	SVTYPE=DEL;POS=39547;SVLEN=-2686;END=42233;STRANDS=+-:120;IMPRECISE;CIPOS=-11,192;CIEND=-128,10;CIPOS95=-9,9;CIEND95=-10,10;SU=120;PE=120;SR=0;ALG=PROD;AF=0.0005346;NSAMP=9;MSQ=96.09;AN=16834;AC=9;NS=8438;AC_Hom=0;AC_Het=9;AC_Hemi=0;MAF=0.000533302;HWE=1;NFAM=9
GL000208.1	39586	288975_1	N	]GL000208.1:40324]N	1347.3	LOW	SVTYPE=BND;POS=39586;STRANDS=-+:22;IMPRECISE;CIPOS=-199,30;CIEND=-30,233;CIPOS95=-46,30;CIEND95=-30,39;MATEID=288975_2;EVENT=288975;SU=22;PE=22;SR=0;ALG=PROD;AF=0.004218;NSAMP=71;MSQ=16.86;RETAINED;AN=16834;AC=71;NS=8438;AC_Hom=0;AC_Het=73;AC_Hemi=0;MAF=0.00432567;HWE=1;NFAM=71
GL000208.1	39632	244241_1	N	N[GL000208.1:40246[	65.59	LOW	SVTYPE=BND;POS=39632;STRANDS=+-:20;IMPRECISE;CIPOS=-30,165;CIEND=-143,30;CIPOS95=-30,41;CIEND95=-28,28;MATEID=244241_2;EVENT=244241;SU=20;PE=20;SR=0;ALG=PROD;AF=0.0001782;NSAMP=3;MSQ=21.86;AN=16834;AC=3;NS=8438;AC_Hom=0;AC_Het=3;AC_Hemi=0;MAF=0.000177767;HWE=1;NFAM=3
GL000208.1	39714	288978_1	N	]GL000208.1:48435]N	12374	LOW	SVTYPE=BND;POS=39714;STRANDS=-+:1481;CIPOS=-10,21;CIEND=-22,5;CIPOS95=0,0;CIEND95=0,0;MATEID=288978_2;EVENT=288978;SU=1481;PE=1311;SR=170;ALG=PROD;AF=0.00398;NSAMP=67;MSQ=184.68;AN=16834;AC=67;NS=8438;AC_Hom=0;AC_Het=67;AC_Hemi=0;MAF=0.00397014;HWE=1;NFAM=65
GL000208.1	40023	244243_1	N	N[GL000208.1:40628[	68.06	LOW	SVTYPE=BND;POS=40023;STRANDS=+-:11;IMPRECISE;CIPOS=-10,294;CIEND=-119,10;CIPOS95=-2,88;CIEND95=-51,2;MATEID=244243_2;EVENT=244243;SU=11;PE=11;SR=0;ALG=PROD;AF=0.0001188;NSAMP=2;MSQ=34.03;AN=16834;AC=2;NS=8438;AC_Hom=0;AC_Het=2;AC_Hemi=0;MAF=0.000118511;HWE=1;NFAM=2
GL000208.1	40246	244241_2	N	]GL000208.1:39632]N	65.59	LOW	SVTYPE=BND;POS=39632;STRANDS=+-:20;IMPRECISE;CIPOS=-143,30;CIEND=-30,165;CIPOS95=-28,28;CIEND95=-30,41;MATEID=244241_1;EVENT=244241;SECONDARY;SU=20;PE=20;SR=0;ALG=PROD;AF=0.0001782;NSAMP=3;MSQ=21.86;AN=16834;AC=3;NS=8438;AC_Hom=0;AC_Het=3;AC_Hemi=0;MAF=0.000177767;HWE=1;NFAM=3
GL000208.1	40324	288975_2	N	N[GL000208.1:39586[	1347.3	LOW	SVTYPE=BND;POS=39586;STRANDS=-+:22;IMPRECISE;CIPOS=-30,233;CIEND=-199,30;CIPOS95=-30,39;CIEND95=-46,30;MATEID=288975_1;EVENT=288975;SECONDARY;SU=22;PE=22;SR=0;ALG=PROD;AF=0.004218;NSAMP=71;MSQ=16.86;RETAINED;AN=16834;AC=71;NS=8438;AC_Hom=0;AC_Het=73;AC_Hemi=0;MAF=0.00432567;HWE=1;NFAM=71
GL000208.1	40498	288979	N	<DUP>	259.93	PASS	SVTYPE=DUP;POS=40498;SVLEN=1460;END=41958;STRANDS=-+:25;IMPRECISE;CIPOS=-117,10;CIEND=-10,298;CIPOS95=-27,3;CIEND95=-2,43;SU=25;PE=25;SR=0;ALG=PROD;AF=0.0001188;NSAMP=2;MSQ=129.96;AN=16834;AC=2;NS=8438;AC_Hom=0;AC_Het=2;AC_Hemi=0;MAF=0.000118511;HWE=1;NFAM=2
GL000208.1	40628	244243_2	N	]GL000208.1:40023]N	68.06	LOW	SVTYPE=BND;POS=40023;STRANDS=+-:11;IMPRECISE;CIPOS=-119,10;CIEND=-10,294;CIPOS95=-51,2;CIEND95=-2,88;MATEID=244243_1;EVENT=244243;SECONDARY;SU=11;PE=11;SR=0;ALG=PROD;AF=0.0001188;NSAMP=2;MSQ=34.03;AN=16834;AC=2;NS=8438;AC_Hom=0;AC_Het=2;AC_Hemi=0;MAF=0.000118511;HWE=1;NFAM=2
GL000208.1	41502	244244_1	N	N[GL000208.1:42064[	487.22	LOW	SVTYPE=BND;POS=41502;STRANDS=+-:46;IMPRECISE;CIPOS=-30,185;CIEND=-137,30;CIPOS95=-12,12;CIEND95=-23,23;MATEID=244244_2;EVENT=244244;SU=46;PE=46;SR=0;ALG=PROD;AF=0.0001782;NSAMP=3;MSQ=162.41;AN=16834;AC=3;NS=8438;AC_Hom=0;AC_Het=3;AC_Hemi=0;MAF=0.000177767;HWE=1;NFAM=3
GL000208.1	41706	288980_1	N	]GL000208.1:48552]N	27942.6	LOW	SVTYPE=BND;POS=41706;STRANDS=-+:2270;IMPRECISE;CIPOS=-337,100;CIEND=-62,451;CIPOS95=-39,39;CIEND95=-51,51;MATEID=288980_2;EVENT=288980;SU=2270;PE=2254;SR=16;ALG=SUM;AF=0.01247;NSAMP=210;MSQ=132.09;AN=16834;AC=210;NS=8438;AC_Hom=0;AC_Het=211;AC_Hemi=0;MAF=0.012503;HWE=0.643726;NFAM=201
GL000208.1	42064	244244_2	N	]GL000208.1:41502]N	487.22	LOW	SVTYPE=BND;POS=41502;STRANDS=+-:46;IMPRECISE;CIPOS=-137,30;CIEND=-30,185;CIPOS95=-23,23;CIEND95=-12,12;MATEID=244244_1;EVENT=244244;SECONDARY;SU=46;PE=46;SR=0;ALG=PROD;AF=0.0001782;NSAMP=3;MSQ=162.41;AN=16834;AC=3;NS=8438;AC_Hom=0;AC_Het=3;AC_Hemi=0;MAF=0.000177767;HWE=1;NFAM=3
GL000208.1	42098	288977_2	N	N[GL000208.1:39446[	1119.46	LOW	SVTYPE=BND;POS=39446;STRANDS=-+:49;IMPRECISE;CIPOS=-26,140;CIEND=-148,50;CIPOS95=-11,11;CIEND95=-13,13;MATEID=288977_1;EVENT=288977;SECONDARY;SU=49;PE=49;SR=0;ALG=PROD;AF=0.001069;NSAMP=18;MSQ=62.19;AN=16834;AC=18;NS=8438;AC_Hom=0;AC_Het=18;AC_Hemi=0;MAF=0.0010666;HWE=1;NFAM=18
GL000208.1	42257	288981	N	<DUP>	141	PASS	SVTYPE=DUP;POS=42257;SVLEN=1649;END=43906;STRANDS=-+:20;IMPRECISE;CIPOS=-127,10;CIEND=-10,135;CIPOS95=-35,3;CIEND95=-3,20;SU=20;PE=20;SR=0;ALG=PROD;AF=5.94e-05;NSAMP=1;MSQ=140.93;AN=16834;AC=1;NS=8438;AC_Hom=0;AC_Het=1;AC_Hemi=0;MAF=5.92557e-05;HWE=1;NFAM=1
GL000208.1	43960	244245_1	N	N[GL000208.1:54895[	7038.99	LOW	SVTYPE=BND;POS=43960;STRANDS=+-:1905;IMPRECISE;CIPOS=-13,94;CIEND=-58,10;CIPOS95=0,0;CIEND95=-1,1;MATEID=244245_2;EVENT=244245;SU=1905;PE=1905;SR=0;ALG=PROD;AF=0.00493;NSAMP=83;MSQ=84.6;AN=16834;AC=83;NS=8438;AC_Hom=0;AC_Het=83;AC_Hemi=0;MAF=0.00491823;HWE=1;NFAM=75
GL000208.1	44155	288972_2	N	N[GL000208.1:27150[	1720.72	LOW	SVTYPE=BND;POS=27150;STRANDS=-+:134;IMPRECISE;CIPOS=-44,261;CIEND=-382,50;CIPOS95=-44,55;CIEND95=-40,40;MATEID=288972_1;EVENT=288972;SECONDARY;SU=134;PE=123;SR=11;ALG=SUM;AF=0.0008317;NSAMP=14;MSQ=122.85;AN=16834;AC=14;NS=8438;AC_Hom=0;AC_Het=14;AC_Hemi=0;MAF=0.00082958;HWE=1;NFAM=14
GL000208.1	44395	244246_1	N	N[GL000208.1:44808[	17.52	LOW	SVTYPE=BND;POS=44395;STRANDS=+-:20;IMPRECISE;CIPOS=-10,142;CIEND=-222,10;CIPOS95=-3,22;CIEND95=-39,0;MATEID=244246_2;EVENT=244246;SU=20;PE=20;SR=0;ALG=PROD;AF=5.94e-05;NSAMP=1;MSQ=16.66;AN=16834;AC=1;NS=8438;AC_Hom=0;AC_Het=1;AC_Hemi=0;MAF=5.92557e-05;HWE=1;NFAM=1
GL000208.1	44808	244246_2	N	]GL000208.1:44395]N	17.52	LOW	SVTYPE=BND;POS=44395;STRANDS=+-:20;IMPRECISE;CIPOS=-222,10;CIEND=-10,142;CIPOS95=-39,0;CIEND95=-3,22;MATEID=244246_1;EVENT=244246;SECONDARY;SU=20;PE=20;SR=0;ALG=PROD;AF=5.94e-05;NSAMP=1;MSQ=16.66;AN=16834;AC=1;NS=8438;AC_Hom=0;AC_Het=1;AC_Hemi=0;MAF=5.92557e-05;HWE=1;NFAM=1
GL000208.1	45300	244247_1	N	N[GL000208.1:45419[	104.83	LOW	SVTYPE=BND;POS=45300;STRANDS=+-:5;CIPOS=-10,8;CIEND=-9,8;CIPOS95=0,0;CIEND95=0,0;MATEID=244247_2;EVENT=244247;SU=5;PE=1;SR=4;ALG=PROD;AF=0.0001188;NSAMP=2;MSQ=51.97;AN=16834;AC=2;NS=8438;AC_Hom=0;AC_Het=2;AC_Hemi=0;MAF=0.000118511;HWE=1;NFAM=2
GL000208.1	45391	244250_1	N	N[GL000208.1:50985[	92653.3	LOW	SVTYPE=BND;POS=45391;STRANDS=+-:8602;CIPOS=0,20;CIEND=-23,19;CIPOS95=0,0;CIEND95=0,0;MATEID=244250_2;EVENT=244250;SU=8602;PE=6909;SR=1693;ALG=PROD;AF=0.03434;NSAMP=578;MSQ=160.22;AN=16834;AC=578;NS=8438;AC_Hom=0;AC_Het=578;AC_Hemi=0;MAF=0.0342498;HWE=8.5273e-05;NFAM=567
GL000208.1	45419	244247_2	N	]GL000208.1:45300]N	104.83	LOW	SVTYPE=BND;POS=45300;STRANDS=+-:5;CIPOS=-9,8;CIEND=-10,8;CIPOS95=0,0;CIEND95=0,0;MATEID=244247_1;EVENT=244247;SECONDARY;SU=5;PE=1;SR=4;ALG=PROD;AF=0.0001188;NSAMP=2;MSQ=51.97;AN=16834;AC=2;NS=8438;AC_Hom=0;AC_Het=2;AC_Hemi=0;MAF=0.000118511;HWE=1;NFAM=2
GL000208.1	45480	244248_1	N	N[GL000208.1:45551[	745.42	LOW	SVTYPE=BND;POS=45480;STRANDS=+-:40;CIPOS=-25,24;CIEND=-25,24;CIPOS95=0,0;CIEND95=0,0;MATEID=244248_2;EVENT=244248;SU=40;PE=0;SR=40;ALG=PROD;AF=0.0002376;NSAMP=4;MSQ=186.35;AN=16834;AC=4;NS=8438;AC_Hom=0;AC_Het=4;AC_Hemi=0;MAF=0.000237023;HWE=1;NFAM=3
GL000208.1	45551	244248_2	N	]GL000208.1:45480]N	745.42	LOW	SVTYPE=BND;POS=45480;STRANDS=+-:40;CIPOS=-25,24;CIEND=-25,24;CIPOS95=0,0;CIEND95=0,0;MATEID=244248_1;EVENT=244248;SECONDARY;SU=40;PE=0;SR=40;ALG=PROD;AF=0.0002376;NSAMP=4;MSQ=186.35;AN=16834;AC=4;NS=8438;AC_Hom=0;AC_Het=4;AC_Hemi=0;MAF=0.000237023;HWE=1;NFAM=3
GL000208.1	45764	244249_1	N	N[GL000208.1:47401[	402.77	LOW	SVTYPE=BND;POS=45764;STRANDS=+-:4;IMPRECISE;CIPOS=-10,445;CIEND=-262,10;CIPOS95=-1,149;CIEND95=-134,1;MATEID=244249_2;EVENT=244249;SU=4;PE=4;SR=0;ALG=PROD;AF=0.0002376;NSAMP=4;MSQ=100.69;AN=16834;AC=4;NS=8438;AC_Hom=0;AC_Het=4;AC_Hemi=0;MAF=0.000237023;HWE=1;NFAM=4
GL000208.1	47401	244249_2	N	]GL000208.1:45764]N	402.77	LOW	SVTYPE=BND;POS=45764;STRANDS=+-:4;IMPRECISE;CIPOS=-262,10;CIEND=-10,445;CIPOS95=-134,1;CIEND95=-1,149;MATEID=244249_1;EVENT=244249;SECONDARY;SU=4;PE=4;SR=0;ALG=PROD;AF=0.0002376;NSAMP=4;MSQ=100.69;AN=16834;AC=4;NS=8438;AC_Hom=0;AC_Het=4;AC_Hemi=0;MAF=0.000237023;HWE=1;NFAM=4
GL000208.1	47414	288982_1	N	]GL000208.1:50395]N	67.65	LOW	SVTYPE=BND;POS=47414;STRANDS=-+:8;IMPRECISE;CIPOS=-135,10;CIEND=-10,280;CIPOS95=-55,2;CIEND95=-2,92;MATEID=288982_2;EVENT=288982;SU=8;PE=8;SR=0;ALG=PROD;AF=0.0001188;NSAMP=2;MSQ=33.8;RETAINED;AN=16834;AC=2;NS=8438;AC_Hom=0;AC_Het=2;AC_Hemi=0;MAF=0.000118511;HWE=1;NFAM=2
GL000208.1	47615	288984_1	N	]GL000208.1:54630]N	809.2	LOW	SVTYPE=BND;POS=47615;STRANDS=-+:81;CIPOS=-10,10;CIEND=-8,10;CIPOS95=0,0;CIEND95=0,0;MATEID=288984_2;EVENT=288984;SU=81;PE=55;SR=26;ALG=PROD;AF=0.0006534;NSAMP=11;MSQ=73.56;AN=16834;AC=11;NS=8438;AC_Hom=0;AC_Het=11;AC_Hemi=0;MAF=0.000651813;HWE=1;NFAM=11
GL000208.1	48435	288978_2	N	N[GL000208.1:39714[	12374	LOW	SVTYPE=BND;POS=39714;STRANDS=-+:1481;CIPOS=-22,5;CIEND=-10,21;CIPOS95=0,0;CIEND95=0,0;MATEID=288978_1;EVENT=288978;SECONDARY;SU=1481;PE=1311;SR=170;ALG=PROD;AF=0.00398;NSAMP=67;MSQ=184.68;AN=16834;AC=67;NS=8438;AC_Hom=0;AC_Het=67;AC_Hemi=0;MAF=0.00397014;HWE=1;NFAM=65
GL000208.1	48552	288980_2	N	N[GL000208.1:41706[	27942.6	LOW	SVTYPE=BND;POS=41706;STRANDS=-+:2270;IMPRECISE;CIPOS=-62,451;CIEND=-337,100;CIPOS95=-51,51;CIEND95=-39,39;MATEID=288980_1;EVENT=288980;SECONDARY;SU=2270;PE=2254;SR=16;ALG=SUM;AF=0.01247;NSAMP=210;MSQ=132.09;AN=16834;AC=210;NS=8438;AC_Hom=0;AC_Het=211;AC_Hemi=0;MAF=0.012503;HWE=0.643726;NFAM=201
GL000208.1	48625	244253_1	N	N[GL000208.1:54209[	173.26	LOW	SVTYPE=BND;POS=48625;STRANDS=+-:18;IMPRECISE;CIPOS=-10,300;CIEND=-145,10;CIPOS95=-2,41;CIEND95=-44,1;MATEID=244253_2;EVENT=244253;SU=18;PE=18;SR=0;ALG=PROD;AF=5.94e-05;NSAMP=1;MSQ=173.26;AN=16834;AC=1;NS=8438;AC_Hom=0;AC_Het=1;AC_Hemi=0;MAF=5.92557e-05;HWE=1;NFAM=1
GL000208.1	48664	244252_1	N	N[GL000208.1:51992[	6327.98	LOW	SVTYPE=BND;POS=48664;STRANDS=+-:17;IMPRECISE;CIPOS=-10,185;CIEND=-193,10;CIPOS95=-3,33;CIEND95=-41,0;MATEID=244252_2;EVENT=244252;SU=17;PE=17;SR=0;ALG=PROD;AF=0.006653;NSAMP=112;MSQ=56.24;AN=16834;AC=112;NS=8438;AC_Hom=0;AC_Het=112;AC_Hemi=0;MAF=0.00663664;HWE=1;NFAM=112
GL000208.1	48748	244251_1	N	N[GL000208.1:50063[	73.62	LOW	SVTYPE=BND;POS=48748;STRANDS=+-:18;IMPRECISE;CIPOS=-10,201;CIEND=-291,10;CIPOS95=-2,57;CIEND95=-43,0;MATEID=244251_2;EVENT=244251;SU=18;PE=18;SR=0;ALG=PROD;AF=0.0001188;NSAMP=2;MSQ=36.81;AN=16834;AC=2;NS=8438;AC_Hom=0;AC_Het=2;AC_Hemi=0;MAF=0.000118511;HWE=1;NFAM=2
GL000208.1	49257	244255_1	N	N[GL000208.1:56161[	983.05	LOW	SVTYPE=BND;POS=49257;STRANDS=+-:106;IMPRECISE;CIPOS=-14,194;CIEND=-125,11;CIPOS95=-7,7;CIEND95=-8,8;MATEID=244255_2;EVENT=244255;SU=106;PE=106;SR=0;ALG=PROD;AF=0.000594;NSAMP=10;MSQ=98.29;AN=16834;AC=10;NS=8438;AC_Hom=0;AC_Het=10;AC_Hemi=0;MAF=0.000592557;HWE=1;NFAM=10
GL000208.1	49397	244254_1	N	N[GL000208.1:50805[	3248.42	LOW	SVTYPE=BND;POS=49397;STRANDS=+-:4;IMPRECISE;CIPOS=-10,546;CIEND=-402,10;CIPOS95=-2,162;CIEND95=-208,1;MATEID=244254_2;EVENT=244254;SU=4;PE=4;SR=0;ALG=PROD;AF=0.001782;NSAMP=30;MSQ=108.14;AN=16834;AC=30;NS=8438;AC_Hom=0;AC_Het=30;AC_Hemi=0;MAF=0.00177767;HWE=1;NFAM=30
GL000208.1	49901	288985_1	N	]GL000208.1:50308]N	5.6634e+06	PASS	SVTYPE=BND;POS=49901;STRANDS=-+:350;IMPRECISE;CIPOS=-369,61;CIEND=-77,586;CIPOS95=-58,58;CIEND95=-63,63;MATEID=288985_2;EVENT=288985;SU=350;PE=350;SR=0;ALG=SUM;AF=0.9494;NSAMP=8302;MSQ=680.45;AN=16834;AC=15983;NS=8438;AC_Hom=15398;AC_Het=624;AC_Hemi=0;MAF=0.0506044;HWE=0;NFAM=7280
GL000208.1	49904	288986_1	N	]GL000208.1:52128]N	247.4	LOW	SVTYPE=BND;POS=49904;STRANDS=-+:7;IMPRECISE;CIPOS=-279,10;CIEND=-10,326;CIPOS95=-93,1;CIEND95=-2,84;MATEID=288986_2;EVENT=288986;SU=7;PE=7;SR=0;ALG=PROD;AF=0.0003564;NSAMP=6;MSQ=41.08;AN=16834;AC=6;NS=8438;AC_Hom=0;AC_Het=6;AC_Hemi=0;MAF=0.000355534;HWE=1;NFAM=2
GL000208.1	50063	244251_2	N	]GL000208.1:48748]N	73.62	LOW	SVTYPE=BND;POS=48748;STRANDS=+-:18;IMPRECISE;CIPOS=-291,10;CIEND=-10,201;CIPOS95=-43,0;CIEND95=-2,57;MATEID=244251_1;EVENT=244251;SECONDARY;SU=18;PE=18;SR=0;ALG=PROD;AF=0.0001188;NSAMP=2;MSQ=36.81;AN=16834;AC=2;NS=8438;AC_Hom=0;AC_Het=2;AC_Hemi=0;MAF=0.000118511;HWE=1;NFAM=2
GL000208.1	50308	288985_2	N	N[GL000208.1:49901[	5.6634e+06	PASS	SVTYPE=BND;POS=49901;STRANDS=-+:350;IMPRECISE;CIPOS=-77,586;CIEND=-369,61;CIPOS95=-63,63;CIEND95=-58,58;MATEID=288985_1;EVENT=288985;SECONDARY;SU=350;PE=350;SR=0;ALG=SUM;AF=0.9494;NSAMP=8302;MSQ=680.45;AN=16834;AC=15983;NS=8438;AC_Hom=15398;AC_Het=624;AC_Hemi=0;MAF=0.0506044;HWE=0;NFAM=7280
GL000208.1	50335	244256	N	<DEL>	290.22	PASS	SVTYPE=DEL;POS=50335;SVLEN=-286;END=50621;STRANDS=+-:38;IMPRECISE;CIPOS=-41,190;CIEND=-135,34;CIPOS95=-14,14;CIEND95=-17,17;SU=38;PE=38;SR=0;ALG=PROD;AF=0.0001782;NSAMP=3;MSQ=96.26;AN=16834;AC=3;NS=8438;AC_Hom=0;AC_Het=3;AC_Hemi=0;MAF=0.000177767;HWE=1;NFAM=3
GL000208.1	50395	288982_2	N	N[GL000208.1:47414[	67.65	LOW	SVTYPE=BND;POS=47414;STRANDS=-+:8;IMPRECISE;CIPOS=-10,280;CIEND=-135,10;CIPOS95=-2,92;CIEND95=-55,2;MATEID=288982_1;EVENT=288982;SECONDARY;SU=8;PE=8;SR=0;ALG=PROD;AF=0.0001188;NSAMP=2;MSQ=33.8;RETAINED;AN=16834;AC=2;NS=8438;AC_Hom=0;AC_Het=2;AC_Hemi=0;MAF=0.000118511;HWE=1;NFAM=2
GL000208.1	50805	244254_2	N	]GL000208.1:49397]N	3248.42	LOW	SVTYPE=BND;POS=49397;STRANDS=+-:4;IMPRECISE;CIPOS=-402,10;CIEND=-10,546;CIPOS95=-208,1;CIEND95=-2,162;MATEID=244254_1;EVENT=244254;SECONDARY;SU=4;PE=4;SR=0;ALG=PROD;AF=0.001782;NSAMP=30;MSQ=108.14;AN=16834;AC=30;NS=8438;AC_Hom=0;AC_Het=30;AC_Hemi=0;MAF=0.00177767;HWE=1;NFAM=30
GL000208.1	50985	244250_2	N	]GL000208.1:45391]N	92653.3	LOW	SVTYPE=BND;POS=45391;STRANDS=+-:8602;CIPOS=-23,19;CIEND=0,20;CIPOS95=0,0;CIEND95=0,0;MATEID=244250_1;EVENT=244250;SECONDARY;SU=8602;PE=6909;SR=1693;ALG=PROD;AF=0.03434;NSAMP=578;MSQ=160.22;AN=16834;AC=578;NS=8438;AC_Hom=0;AC_Het=578;AC_Hemi=0;MAF=0.0342498;HWE=8.5273e-05;NFAM=567
GL000208.1	51797	288987_1	N	]GL000208.1:52887]N	2796.75	LOW	SVTYPE=BND;POS=51797;STRANDS=-+:5;IMPRECISE;CIPOS=-216,10;CIEND=-10,419;CIPOS95=-96,2;CIEND95=-2,118;MATEID=288987_2;EVENT=288987;SU=5;PE=5;SR=0;ALG=PROD;AF=0.01224;NSAMP=206;MSQ=11.84;AN=16834;AC=206;NS=8438;AC_Hom=0;AC_Het=207;AC_Hemi=0;MAF=0.0122659;HWE=0.639607;NFAM=192
GL000208.1	51992	244252_2	N	]GL000208.1:48664]N	6327.98	LOW	SVTYPE=BND;POS=48664;STRANDS=+-:17;IMPRECISE;CIPOS=-193,10;CIEND=-10,185;CIPOS95=-41,0;CIEND95=-3,33;MATEID=244252_1;EVENT=244252;SECONDARY;SU=17;PE=17;SR=0;ALG=PROD;AF=0.006653;NSAMP=112;MSQ=56.24;AN=16834;AC=112;NS=8438;AC_Hom=0;AC_Het=112;AC_Hemi=0;MAF=0.00663664;HWE=1;NFAM=112
GL000208.1	52107	244257	N	<DEL>	171.38	PASS	SVTYPE=DEL;POS=52107;SVLEN=-581;END=52688;STRANDS=+-:58;IMPRECISE;CIPOS=-37,252;CIEND=-88,42;CIPOS95=-14,14;CIEND95=-11,11;SU=58;PE=58;SR=0;ALG=PROD;AF=0.000297;NSAMP=5;MSQ=33.72;AN=16834;AC=5;NS=8438;AC_Hom=0;AC_Het=5;AC_Hemi=0;MAF=0.000296279;HWE=1;NFAM=5
GL000208.1	52128	288986_2	N	N[GL000208.1:49904[	247.4	LOW	SVTYPE=BND;POS=49904;STRANDS=-+:7;IMPRECISE;CIPOS=-10,326;CIEND=-279,10;CIPOS95=-2,84;CIEND95=-93,1;MATEID=288986_1;EVENT=288986;SECONDARY;SU=7;PE=7;SR=0;ALG=PROD;AF=0.0003564;NSAMP=6;MSQ=41.08;AN=16834;AC=6;NS=8438;AC_Hom=0;AC_Het=6;AC_Hemi=0;MAF=0.000355534;HWE=1;NFAM=2
GL000208.1	52299	244258_1	N	N[GL000208.1:54255[	983.76	LOW	SVTYPE=BND;POS=52299;STRANDS=+-:88;IMPRECISE;CIPOS=-12,227;CIEND=-138,50;CIPOS95=-9,9;CIEND95=-10,10;MATEID=244258_2;EVENT=244258;SU=88;PE=88;SR=0;ALG=PROD;AF=0.0008317;NSAMP=14;MSQ=70.21;AN=16834;AC=14;NS=8438;AC_Hom=0;AC_Het=14;AC_Hemi=0;MAF=0.00082958;HWE=1;NFAM=14
GL000208.1	52329	288988_1	N	]GL000208.1:54786]N	1093.51	LOW	SVTYPE=BND;POS=52329;STRANDS=-+:59;IMPRECISE;CIPOS=-196,30;CIEND=-50,205;CIPOS95=-15,15;CIEND95=-10,10;MATEID=288988_2;EVENT=288988;SU=59;PE=59;SR=0;ALG=PROD;AF=0.0008317;NSAMP=14;MSQ=77.62;AN=16834;AC=14;NS=8438;AC_Hom=0;AC_Het=14;AC_Hemi=0;MAF=0.00082958;HWE=1;NFAM=14
GL000208.1	52887	288987_2	N	N[GL000208.1:51797[	2796.75	LOW	SVTYPE=BND;POS=51797;STRANDS=-+:5;IMPRECISE;CIPOS=-10,419;CIEND=-216,10;CIPOS95=-2,118;CIEND95=-96,2;MATEID=288987_1;EVENT=288987;SECONDARY;SU=5;PE=5;SR=0;ALG=PROD;AF=0.01224;NSAMP=206;MSQ=11.84;AN=16834;AC=206;NS=8438;AC_Hom=0;AC_Het=207;AC_Hemi=0;MAF=0.0122659;HWE=0.639607;NFAM=192
GL000208.1	53245	68711_2	N	N]7:58053159]	614.72	LOW	SVTYPE=BND;POS=53245;STRANDS=++:34;IMPRECISE;CIPOS=-6,287;CIEND=-23,269;CIPOS95=-6,152;CIEND95=-23,139;MATEID=68711_1;EVENT=68711;SECONDARY;SU=34;PE=34;SR=0;ALG=PROD;AF=0.001366;NSAMP=23;MSQ=25.33;AN=16834;AC=23;NS=8438;AC_Hom=0;AC_Het=23;AC_Hemi=0;MAF=0.00136288;HWE=1;NFAM=23
GL000208.1	53384	244260	N	<DEL>	1459.17	PASS	SVTYPE=DEL;POS=53384;SVLEN=-2348;END=55732;STRANDS=+-:143;CIPOS=-6,9;CIEND=-10,5;CIPOS95=0,0;CIEND95=0,0;SU=143;PE=119;SR=24;ALG=PROD;AF=0.000594;NSAMP=10;MSQ=145.91;AN=16834;AC=10;NS=8438;AC_Hom=0;AC_Het=10;AC_Hemi=0;MAF=0.000592557;HWE=1;NFAM=10
GL000208.1	53466	288990	N	<DUP>	213.8	PASS	SVTYPE=DUP;POS=53466;SVLEN=3817;END=57283;STRANDS=-+:11;IMPRECISE;CIPOS=-105,10;CIEND=-10,278;CIPOS95=-43,3;CIEND95=-2,81;SU=11;PE=11;SR=0;ALG=PROD;AF=0.0002376;NSAMP=4;MSQ=52.75;AN=16834;AC=4;NS=8438;AC_Hom=0;AC_Het=4;AC_Hemi=0;MAF=0.000237023;HWE=1;NFAM=4
GL000208.1	53672	244259	N	<DEL>	26.23	PASS	SVTYPE=DEL;POS=53672;SVLEN=-1282;END=54954;STRANDS=+-:33;IMPRECISE;CIPOS=-28,254;CIEND=-127,30;CIPOS95=-28,31;CIEND95=-23,23;SU=33;PE=33;SR=0;ALG=PROD;AF=0.0001188;NSAMP=2;MSQ=13.12;AN=16834;AC=2;NS=8438;AC_Hom=0;AC_Het=2;AC_Hemi=0;MAF=0.000118511;HWE=1;NFAM=2
GL000208.1	53825	288989	N	<DUP>	145.15	PASS	SVTYPE=DUP;POS=53825;SVLEN=2931;END=56756;STRANDS=-+:5;IMPRECISE;CIPOS=-489,10;CIEND=-10,377;CIPOS95=-177,1;CIEND95=-2,100;SU=5;PE=5;SR=0;ALG=PROD;AF=0.0001782;NSAMP=3;MSQ=47.67;AN=16834;AC=3;NS=8438;AC_Hom=0;AC_Het=3;AC_Hemi=0;MAF=0.000177767;HWE=1;NFAM=3
GL000208.1	53984	244261	N	<DEL>	187.59	PASS	SVTYPE=DEL;POS=53984;SVLEN=-10798;END=64782;STRANDS=+-:6;IMPRECISE;CIPOS=-10,427;CIEND=-253,10;CIPOS95=-1,155;CIEND95=-132,1;SU=6;PE=6;SR=0;ALG=PROD;AF=5.94e-05;NSAMP=1;MSQ=187.59;AN=16834;AC=1;NS=8438;AC_Hom=0;AC_Het=1;AC_Hemi=0;MAF=5.92557e-05;HWE=1;NFAM=1
GL000208.1	54107	288991_1	N	]GL000208.1:55025]N	8775.5	LOW	SVTYPE=BND;POS=54107;STRANDS=-+:44;IMPRECISE;CIPOS=-120,30;CIEND=-25,327;CIPOS95=-16,16;CIEND95=-25,27;MATEID=288991_2;EVENT=288991;SU=44;PE=44;SR=0;ALG=PROD;AF=0.02816;NSAMP=474;MSQ=17.5;AN=16834;AC=474;NS=8438;AC_Hom=0;AC_Het=476;AC_Hemi=0;MAF=0.0282057;HWE=0.00210257;NFAM=472
GL000208.1	54209	244253_2	N	]GL000208.1:48625]N	173.26	LOW	SVTYPE=BND;POS=48625;STRANDS=+-:18;IMPRECISE;CIPOS=-145,10;CIEND=-10,300;CIPOS95=-44,1;CIEND95=-2,41;MATEID=244253_1;EVENT=244253;SECONDARY;SU=18;PE=18;SR=0;ALG=PROD;AF=5.94e-05;NSAMP=1;MSQ=173.26;AN=16834;AC=1;NS=8438;AC_Hom=0;AC_Het=1;AC_Hemi=0;MAF=5.92557e-05;HWE=1;NFAM=1
GL000208.1	54255	244258_2	N	]GL000208.1:52299]N	983.76	LOW	SVTYPE=BND;POS=52299;STRANDS=+-:88;IMPRECISE;CIPOS=-138,50;CIEND=-12,227;CIPOS95=-10,10;CIEND95=-9,9;MATEID=244258_1;EVENT=244258;SECONDARY;SU=88;PE=88;SR=0;ALG=PROD;AF=0.0008317;NSAMP=14;MSQ=70.21;AN=16834;AC=14;NS=8438;AC_Hom=0;AC_Het=14;AC_Hemi=0;MAF=0.00082958;HWE=1;NFAM=14
GL000208.1	54630	288984_2	N	N[GL000208.1:47615[	809.2	LOW	SVTYPE=BND;POS=47615;STRANDS=-+:81;CIPOS=-8,10;CIEND=-10,10;CIPOS95=0,0;CIEND95=0,0;MATEID=288984_1;EVENT=288984;SECONDARY;SU=81;PE=55;SR=26;ALG=PROD;AF=0.0006534;NSAMP=11;MSQ=73.56;AN=16834;AC=11;NS=8438;AC_Hom=0;AC_Het=11;AC_Hemi=0;MAF=0.000651813;HWE=1;NFAM=11
GL000208.1	54786	288988_2	N	N[GL000208.1:52329[	1093.51	LOW	SVTYPE=BND;POS=52329;STRANDS=-+:59;IMPRECISE;CIPOS=-50,205;CIEND=-196,30;CIPOS95=-10,10;CIEND95=-15,15;MATEID=288988_1;EVENT=288988;SECONDARY;SU=59;PE=59;SR=0;ALG=PROD;AF=0.0008317;NSAMP=14;MSQ=77.62;AN=16834;AC=14;NS=8438;AC_Hom=0;AC_Het=14;AC_Hemi=0;MAF=0.00082958;HWE=1;NFAM=14
GL000208.1	54831	244262	N	<DEL>	406.73	PASS	SVTYPE=DEL;POS=54831;SVLEN=-1969;END=56800;STRANDS=+-:36;IMPRECISE;CIPOS=-38,597;CIEND=-229,202;CIPOS95=-38,257;CIEND95=-169,169;SU=36;PE=36;SR=0;ALG=SUM;AF=0.0001782;NSAMP=3;MSQ=135.57;AN=16834;AC=3;NS=8438;AC_Hom=0;AC_Het=3;AC_Hemi=0;MAF=0.000177767;HWE=1;NFAM=3
GL000208.1	54895	244245_2	N	]GL000208.1:43960]N	7038.99	LOW	SVTYPE=BND;POS=43960;STRANDS=+-:1905;IMPRECISE;CIPOS=-58,10;CIEND=-13,94;CIPOS95=-1,1;CIEND95=0,0;MATEID=244245_1;EVENT=244245;SECONDARY;SU=1905;PE=1905;SR=0;ALG=PROD;AF=0.00493;NSAMP=83;MSQ=84.6;AN=16834;AC=83;NS=8438;AC_Hom=0;AC_Het=83;AC_Hemi=0;MAF=0.00491823;HWE=1;NFAM=75
GL000208.1	55025	288991_2	N	N[GL000208.1:54107[	8775.5	LOW	SVTYPE=BND;POS=54107;STRANDS=-+:44;IMPRECISE;CIPOS=-25,327;CIEND=-120,30;CIPOS95=-25,27;CIEND95=-16,16;MATEID=288991_1;EVENT=288991;SECONDARY;SU=44;PE=44;SR=0;ALG=PROD;AF=0.02816;NSAMP=474;MSQ=17.5;AN=16834;AC=474;NS=8438;AC_Hom=0;AC_Het=476;AC_Hemi=0;MAF=0.0282057;HWE=0.00210257;NFAM=472
GL000208.1	55394	317098_1	N	[GL000208.1:63377[N	256.79	LOW	SVTYPE=BND;POS=55394;STRANDS=--:21;IMPRECISE;CIPOS=-216,30;CIEND=-172,30;CIPOS95=-39,30;CIEND95=-53,30;MATEID=317098_2;EVENT=317098;SU=21;PE=21;SR=0;ALG=PROD;AF=0.0001188;NSAMP=2;MSQ=128.4;AN=16834;AC=2;NS=8438;AC_Hom=0;AC_Het=2;AC_Hemi=0;MAF=0.000118511;HWE=1;NFAM=2
GL000208.1	55959	244263_1	N	N[GL000208.1:56257[	435.51	LOW	SVTYPE=BND;POS=55959;STRANDS=+-:5;IMPRECISE;CIPOS=-10,10;CIEND=-10,7;CIPOS95=-1,1;CIEND95=-1,0;MATEID=244263_2;EVENT=244263;SU=5;PE=2;SR=3;ALG=PROD;AF=0.0004752;NSAMP=8;MSQ=54.21;AN=16834;AC=8;NS=8438;AC_Hom=0;AC_Het=8;AC_Hemi=0;MAF=0.000474046;HWE=1;NFAM=8
GL000208.1	56127	244264	N	<DEL>	920.7	PASS	SVTYPE=DEL;POS=56127;SVLEN=-343;END=56470;STRANDS=+-:15;IMPRECISE;CIPOS=-30,197;CIEND=-231,30;CIPOS95=-30,36;CIEND95=-55,30;SU=15;PE=15;SR=0;ALG=PROD;AF=0.0005346;NSAMP=9;MSQ=101.58;AN=16834;AC=9;NS=8438;AC_Hom=0;AC_Het=9;AC_Hemi=0;MAF=0.000533302;HWE=1;NFAM=9
GL000208.1	56136	288992_1	N	]GL000208.1:56701]N	114076	LOW	SVTYPE=BND;POS=56136;STRANDS=-+:26;IMPRECISE;CIPOS=-219,27;CIEND=-30,295;CIPOS95=-39,27;CIEND95=-23,23;MATEID=288992_2;EVENT=288992;SU=26;PE=26;SR=0;ALG=PROD;AF=0.1742;NSAMP=2931;MSQ=38.35;AN=16834;AC=2933;NS=8438;AC_Hom=4;AC_Het=2937;AC_Hemi=0;MAF=0.174271;HWE=0;NFAM=2812
GL000208.1	56161	244255_2	N	]GL000208.1:49257]N	983.05	LOW	SVTYPE=BND;POS=49257;STRANDS=+-:106;IMPRECISE;CIPOS=-125,11;CIEND=-14,194;CIPOS95=-8,8;CIEND95=-7,7;MATEID=244255_1;EVENT=244255;SECONDARY;SU=106;PE=106;SR=0;ALG=PROD;AF=0.000594;NSAMP=10;MSQ=98.29;AN=16834;AC=10;NS=8438;AC_Hom=0;AC_Het=10;AC_Hemi=0;MAF=0.000592557;HWE=1;NFAM=10
GL000208.1	56257	244263_2	N	]GL000208.1:55959]N	435.51	LOW	SVTYPE=BND;POS=55959;STRANDS=+-:5;IMPRECISE;CIPOS=-10,7;CIEND=-10,10;CIPOS95=-1,0;CIEND95=-1,1;MATEID=244263_1;EVENT=244263;SECONDARY;SU=5;PE=2;SR=3;ALG=PROD;AF=0.0004752;NSAMP=8;MSQ=54.21;AN=16834;AC=8;NS=8438;AC_Hom=0;AC_Het=8;AC_Hemi=0;MAF=0.000474046;HWE=1;NFAM=8
GL000208.1	56701	288992_2	N	N[GL000208.1:56136[	114076	LOW	SVTYPE=BND;POS=56136;STRANDS=-+:26;IMPRECISE;CIPOS=-30,295;CIEND=-219,27;CIPOS95=-23,23;CIEND95=-39,27;MATEID=288992_1;EVENT=288992;SECONDARY;SU=26;PE=26;SR=0;ALG=PROD;AF=0.1742;NSAMP=2931;MSQ=38.35;AN=16834;AC=2933;NS=8438;AC_Hom=4;AC_Het=2937;AC_Hemi=0;MAF=0.174271;HWE=0;NFAM=2812
GL000208.1	58790	317099_1	N	[GL000208.1:69994[N	35.75	LOW	SVTYPE=BND;POS=58790;STRANDS=--:4;IMPRECISE;CIPOS=-314,10;CIEND=-399,10;CIPOS95=-144,1;CIEND95=-161,1;MATEID=317099_2;EVENT=317099;SU=4;PE=4;SR=0;ALG=PROD;AF=5.94e-05;NSAMP=1;MSQ=35.75;AN=16834;AC=1;NS=8438;AC_Hom=0;AC_Het=1;AC_Hemi=0;MAF=5.92557e-05;HWE=1;NFAM=1
GL000208.1	61155	22998_2	N	N[15:97960349[	412.29	LOW	SVTYPE=BND;POS=61155;STRANDS=-+:22;IMPRECISE;CIPOS=-35,394;CIEND=-332,17;CIPOS95=-35,62;CIEND95=-107,17;MATEID=22998_1;EVENT=22998;SECONDARY;SU=22;PE=22;SR=0;ALG=PROD;AF=0.001247;NSAMP=21;MSQ=18.11;AN=16834;AC=21;NS=8438;AC_Hom=0;AC_Het=21;AC_Hemi=0;MAF=0.00124437;HWE=1;NFAM=21
GL000208.1	62836	317101_1	N	[GL000208.1:65918[N	18.91	LOW	SVTYPE=BND;POS=62836;STRANDS=--:6;IMPRECISE;CIPOS=-314,10;CIEND=-218,10;CIPOS95=-127,1;CIEND95=-113,1;MATEID=317101_2;EVENT=317101;SU=6;PE=6;SR=0;ALG=PROD;AF=5.94e-05;NSAMP=1;MSQ=17.6;RETAINED;AN=16834;AC=1;NS=8438;AC_Hom=0;AC_Het=1;AC_Hemi=0;MAF=5.92557e-05;HWE=1;NFAM=1
GL000208.1	63037	317102_1	N	N]GL000208.1:65791]	473.11	LOW	SVTYPE=BND;POS=63037;STRANDS=++:127;IMPRECISE;CIPOS=-21,323;CIEND=-12,226;CIPOS95=-21,31;CIEND95=-5,5;MATEID=317102_2;EVENT=317102;SU=127;PE=127;SR=0;ALG=PROD;AF=0.0009505;NSAMP=16;MSQ=29.15;AN=16834;AC=16;NS=8438;AC_Hom=0;AC_Het=16;AC_Hemi=0;MAF=0.000948092;HWE=1;NFAM=15
GL000208.1	63052	57975_2	N	N]5:7231221]	14127.8	LOW	SVTYPE=BND;POS=63052;STRANDS=++:1296;IMPRECISE;CIPOS=-30,124;CIEND=-23,174;CIPOS95=-1,1;CIEND95=-2,2;MATEID=57975_1;EVENT=57975;SECONDARY;SU=1296;PE=1296;SR=0;ALG=PROD;AF=0.008435;NSAMP=142;MSQ=98.26;AN=16834;AC=142;NS=8438;AC_Hom=0;AC_Het=144;AC_Hemi=0;MAF=0.00853283;HWE=1;NFAM=140
GL000208.1	63172	57976_2	N	[5:7230950[N	5657.82	LOW	SVTYPE=BND;POS=63172;STRANDS=--:287;IMPRECISE;CIPOS=-96,30;CIEND=-240,31;CIPOS95=-2,2;CIEND95=-17,17;MATEID=57976_1;EVENT=57976;SECONDARY;SU=287;PE=287;SR=0;ALG=PROD;AF=0.005346;NSAMP=90;MSQ=62.59;AN=16834;AC=90;NS=8438;AC_Hom=0;AC_Het=90;AC_Hemi=0;MAF=0.00533302;HWE=1;NFAM=89
GL000208.1	63377	317098_2	N	[GL000208.1:55394[N	256.79	LOW	SVTYPE=BND;POS=63377;STRANDS=--:21;IMPRECISE;CIPOS=-172,30;CIEND=-216,30;CIPOS95=-53,30;CIEND95=-39,30;MATEID=317098_1;EVENT=317098;SECONDARY;SU=21;PE=21;SR=0;ALG=PROD;AF=0.0001188;NSAMP=2;MSQ=128.4;AN=16834;AC=2;NS=8438;AC_Hom=0;AC_Het=2;AC_Hemi=0;MAF=0.000118511;HWE=1;NFAM=2
GL000208.1	63907	57977_2	N	]5:49548473]N	741.67	LOW	SVTYPE=BND;POS=63907;STRANDS=+-:23;IMPRECISE;CIPOS=-247,50;CIEND=-46,439;CIPOS95=-58,50;CIEND95=-46,87;MATEID=57977_1;EVENT=57977;SECONDARY;SU=23;PE=23;SR=0;ALG=PROD;AF=0.0004158;NSAMP=7;MSQ=105.95;AN=16834;AC=7;NS=8438;AC_Hom=0;AC_Het=7;AC_Hemi=0;MAF=0.00041479;HWE=1;NFAM=7
GL000208.1	64071	288993_1	N	]GL000208.1:64965]N	673.24	LOW	SVTYPE=BND;POS=64071;STRANDS=-+:9;IMPRECISE;CIPOS=-185,10;CIEND=-10,303;CIPOS95=-87,2;CIEND95=-2,72;MATEID=288993_2;EVENT=288993;SU=9;PE=9;SR=0;ALG=PROD;AF=0.002257;NSAMP=38;MSQ=15.14;AN=16834;AC=38;NS=8438;AC_Hom=0;AC_Het=38;AC_Hemi=0;MAF=0.00225172;HWE=1;NFAM=38
GL000208.1	64965	288993_2	N	N[GL000208.1:64071[	673.24	LOW	SVTYPE=BND;POS=64071;STRANDS=-+:9;IMPRECISE;CIPOS=-10,303;CIEND=-185,10;CIPOS95=-2,72;CIEND95=-87,2;MATEID=288993_1;EVENT=288993;SECONDARY;SU=9;PE=9;SR=0;ALG=PROD;AF=0.002257;NSAMP=38;MSQ=15.14;AN=16834;AC=38;NS=8438;AC_Hom=0;AC_Het=38;AC_Hemi=0;MAF=0.00225172;HWE=1;NFAM=38
GL000208.1	65791	317102_2	N	N]GL000208.1:63037]	473.11	LOW	SVTYPE=BND;POS=65791;STRANDS=++:127;IMPRECISE;CIPOS=-12,226;CIEND=-21,323;CIPOS95=-5,5;CIEND95=-21,31;MATEID=317102_1;EVENT=317102;SECONDARY;SU=127;PE=127;SR=0;ALG=PROD;AF=0.0009505;NSAMP=16;MSQ=29.15;AN=16834;AC=16;NS=8438;AC_Hom=0;AC_Het=16;AC_Hemi=0;MAF=0.000948092;HWE=1;NFAM=15
GL000208.1	65918	317101_2	N	[GL000208.1:62836[N	18.91	LOW	SVTYPE=BND;POS=65918;STRANDS=--:6;IMPRECISE;CIPOS=-218,10;CIEND=-314,10;CIPOS95=-113,1;CIEND95=-127,1;MATEID=317101_1;EVENT=317101;SECONDARY;SU=6;PE=6;SR=0;ALG=PROD;AF=5.94e-05;NSAMP=1;MSQ=17.6;RETAINED;AN=16834;AC=1;NS=8438;AC_Hom=0;AC_Het=1;AC_Hemi=0;MAF=5.92557e-05;HWE=1;NFAM=1
GL000208.1	66906	72454_2	N	N]8:121660727]	51.32	LOW	SVTYPE=BND;POS=66906;STRANDS=++:4;IMPRECISE;CIPOS=-10,507;CIEND=-10,540;CIPOS95=-1,162;CIEND95=-1,195;MATEID=72454_1;EVENT=72454;SECONDARY;SU=4;PE=4;SR=0;ALG=PROD;AF=0.0001782;NSAMP=3;MSQ=10.51;AN=16834;AC=3;NS=8438;AC_Hom=0;AC_Het=3;AC_Hemi=0;MAF=0.000177767;HWE=1;NFAM=3
GL000208.1	69994	317099_2	N	[GL000208.1:58790[N	35.75	LOW	SVTYPE=BND;POS=69994;STRANDS=--:4;IMPRECISE;CIPOS=-399,10;CIEND=-314,10;CIPOS95=-161,1;CIEND95=-144,1;MATEID=317099_1;EVENT=317099;SECONDARY;SU=4;PE=4;SR=0;ALG=PROD;AF=5.94e-05;NSAMP=1;MSQ=35.75;AN=16834;AC=1;NS=8438;AC_Hom=0;AC_Het=1;AC_Hemi=0;MAF=5.92557e-05;HWE=1;NFAM=1
GL000208.1	70020	317097_2	N	N]GL000208.1:31191]	180.7	LOW	SVTYPE=BND;POS=70020;STRANDS=++:15;IMPRECISE;CIPOS=-30,438;CIEND=-37,466;CIPOS95=-30,46;CIEND95=-37,107;MATEID=317097_1;EVENT=317097;SECONDARY;SU=15;PE=15;SR=0;ALG=PROD;AF=0.0001782;NSAMP=3;MSQ=59.67;AN=16834;AC=3;NS=8438;AC_Hom=0;AC_Het=3;AC_Hemi=0;MAF=0.000177767;HWE=1;NFAM=3
GL000208.1	70165	317096_2	N	[GL000208.1:30973[N	238.5	LOW	SVTYPE=BND;POS=70165;STRANDS=--:26;IMPRECISE;CIPOS=-196,19;CIEND=-316,32;CIPOS95=-33,19;CIEND95=-73,32;MATEID=317096_1;EVENT=317096;SECONDARY;SU=26;PE=26;SR=0;ALG=PROD;AF=0.0004158;NSAMP=7;MSQ=34.07;AN=16834;AC=7;NS=8438;AC_Hom=0;AC_Het=7;AC_Hemi=0;MAF=0.00041479;HWE=1;NFAM=7
GL000208.1	71305	288994	N	<DUP>	250.25	PASS	SVTYPE=DUP;POS=71305;SVLEN=2498;END=73803;STRANDS=-+:32;IMPRECISE;CIPOS=-204,30;CIEND=-30,308;CIPOS95=-31,30;CIEND95=-21,21;SU=32;PE=32;SR=0;ALG=PROD;AF=0.0001188;NSAMP=2;MSQ=124.94;AN=16834;AC=2;NS=8438;AC_Hom=0;AC_Het=2;AC_Hemi=0;MAF=0.000118511;HWE=1;NFAM=2
GL000208.1	71380	244265_1	N	N[GL000208.1:73739[	113.65	LOW	SVTYPE=BND;POS=71380;STRANDS=+-:8;IMPRECISE;CIPOS=-10,347;CIEND=-273,10;CIPOS95=-1,102;CIEND95=-92,2;MATEID=244265_2;EVENT=244265;SU=8;PE=8;SR=0;ALG=PROD;AF=5.94e-05;NSAMP=1;MSQ=113.65;AN=16834;AC=1;NS=8438;AC_Hom=0;AC_Het=1;AC_Hemi=0;MAF=5.92557e-05;HWE=1;NFAM=1
GL000208.1	72490	244266	N	<DEL>	102.33	PASS	SVTYPE=DEL;POS=72490;SVLEN=-2975;END=75465;STRANDS=+-:5;IMPRECISE;CIPOS=-10,431;CIEND=-308,10;CIPOS95=0,138;CIEND95=-155,1;SU=5;PE=5;SR=0;ALG=PROD;AF=0.0001188;NSAMP=2;MSQ=51.16;AN=16834;AC=2;NS=8438;AC_Hom=0;AC_Het=2;AC_Hemi=0;MAF=0.000118511;HWE=1;NFAM=2
GL000208.1	73739	244265_2	N	]GL000208.1:71380]N	113.65	LOW	SVTYPE=BND;POS=71380;STRANDS=+-:8;IMPRECISE;CIPOS=-273,10;CIEND=-10,347;CIPOS95=-92,2;CIEND95=-1,102;MATEID=244265_1;EVENT=244265;SECONDARY;SU=8;PE=8;SR=0;ALG=PROD;AF=5.94e-05;NSAMP=1;MSQ=113.65;AN=16834;AC=1;NS=8438;AC_Hom=0;AC_Het=1;AC_Hemi=0;MAF=5.92557e-05;HWE=1;NFAM=1
GL000208.1	74540	244267_1	N	N[GL000208.1:79971[	428.98	LOW	SVTYPE=BND;POS=74540;STRANDS=+-:25;CIPOS=-9,8;CIEND=-9,8;CIPOS95=0,0;CIEND95=0,0;MATEID=244267_2;EVENT=244267;SU=25;PE=1;SR=24;ALG=PROD;AF=0.0008317;NSAMP=14;MSQ=30.16;AN=16834;AC=14;NS=8438;AC_Hom=0;AC_Het=14;AC_Hemi=0;MAF=0.00082958;HWE=1;NFAM=14
GL000208.1	75159	288995_1	N	]GL000208.1:80535]N	63.97	LOW	SVTYPE=BND;POS=75159;STRANDS=-+:6;IMPRECISE;CIPOS=-267,10;CIEND=-10,259;CIPOS95=-100,2;CIEND95=-3,59;MATEID=288995_2;EVENT=288995;SU=6;PE=6;SR=0;ALG=PROD;AF=5.94e-05;NSAMP=1;MSQ=63.45;AN=16834;AC=1;NS=8438;AC_Hom=0;AC_Het=1;AC_Hemi=0;MAF=5.92557e-05;HWE=1;NFAM=1
GL000208.1	76869	288996_1	N	]GL000208.1:79097]N	525.46	LOW	SVTYPE=BND;POS=76869;STRANDS=-+:24;IMPRECISE;CIPOS=-265,50;CIEND=-36,309;CIPOS95=-80,50;CIEND95=-26,26;MATEID=288996_2;EVENT=288996;SU=24;PE=24;SR=0;ALG=PROD;AF=0.001901;NSAMP=32;MSQ=11.75;AN=16834;AC=32;NS=8438;AC_Hom=0;AC_Het=32;AC_Hemi=0;MAF=0.00189618;HWE=1;NFAM=32
GL000208.1	78098	76307_2	N	]X:11731435]N	337.83	LOW	SVTYPE=BND;POS=78098;STRANDS=+-:8;IMPRECISE;CIPOS=-240,30;CIEND=-28,529;CIPOS95=-48,30;CIEND95=-28,153;MATEID=76307_1;EVENT=76307;SECONDARY;SU=8;PE=8;SR=0;ALG=PROD;AF=0.0006534;NSAMP=11;MSQ=30.12;AN=16834;AC=11;NS=8438;AC_Hom=0;AC_Het=11;AC_Hemi=0;MAF=0.000651813;HWE=1;NFAM=10
GL000208.1	78151	244268_1	N	N[GL000208.1:80269[	29945.7	LOW	SVTYPE=BND;POS=78151;STRANDS=+-:54;IMPRECISE;CIPOS=-64,732;CIEND=-328,347;CIPOS95=-64,505;CIEND95=-261,261;MATEID=244268_2;EVENT=244268;SU=54;PE=54;SR=0;ALG=SUM;AF=0.04657;NSAMP=784;MSQ=37.6;AN=16834;AC=784;NS=8438;AC_Hom=0;AC_Het=785;AC_Hemi=0;MAF=0.0465158;HWE=9.15677e-09;NFAM=763
GL000208.1	78280	288997_1	N	]GL000208.1:78758]N	1620.38	LOW	SVTYPE=BND;POS=78280;STRANDS=-+:10;IMPRECISE;CIPOS=-234,10;CIEND=-10,247;CIPOS95=-90,1;CIEND95=-2,62;MATEID=288997_2;EVENT=288997;SU=10;PE=10;SR=0;ALG=PROD;AF=0.006536;NSAMP=108;MSQ=10.57;AN=16830;AC=110;NS=8436;AC_Hom=4;AC_Het=106;AC_Hemi=0;MAF=0.00651968;HWE=0.0489426;NFAM=108
GL000208.1	78313	57978_2	N	N[5:49532341[	94.63	LOW	SVTYPE=BND;POS=78313;STRANDS=-+:4;CIPOS=-9,8;CIEND=-9,8;CIPOS95=0,0;CIEND95=0,0;MATEID=57978_1;EVENT=57978;SECONDARY;SU=4;PE=0;SR=4;ALG=PROD;AF=0.0001188;NSAMP=2;MSQ=46.34;AN=16834;AC=2;NS=8438;AC_Hom=0;AC_Het=2;AC_Hemi=0;MAF=0.000118511;HWE=1;NFAM=2
GL000208.1	78375	288999_1	N	]GL000208.1:83065]N	108486	LOW	SVTYPE=BND;POS=78375;STRANDS=-+:5;IMPRECISE;CIPOS=-127,50;CIEND=-50,253;CIPOS95=-32,32;CIEND95=-50,95;MATEID=288999_2;EVENT=288999;SU=5;PE=5;SR=0;ALG=PROD;AF=0.2188;NSAMP=3663;MSQ=29.14;AN=16834;AC=3683;NS=8438;AC_Hom=40;AC_Het=3654;AC_Hemi=0;MAF=0.218891;HWE=0;NFAM=3355
GL000208.1	78670	288998_1	N	]GL000208.1:83083]N	98255.1	LOW	SVTYPE=BND;POS=78670;STRANDS=-+:4956;IMPRECISE;CIPOS=-134,10;CIEND=-17,163;CIPOS95=-2,2;CIEND95=-8,8;MATEID=288998_2;EVENT=288998;SU=4956;PE=4956;SR=0;ALG=PROD;AF=0.206;NSAMP=3460;MSQ=27.91;AN=16834;AC=3467;NS=8438;AC_Hom=14;AC_Het=3463;AC_Hemi=0;MAF=0.206032;HWE=0;NFAM=3189
GL000208.1	78758	288997_2	N	N[GL000208.1:78280[	1620.38	LOW	SVTYPE=BND;POS=78280;STRANDS=-+:10;IMPRECISE;CIPOS=-10,247;CIEND=-234,10;CIPOS95=-2,62;CIEND95=-90,1;MATEID=288997_1;EVENT=288997;SECONDARY;SU=10;PE=10;SR=0;ALG=PROD;AF=0.006536;NSAMP=108;MSQ=10.57;AN=16830;AC=110;NS=8436;AC_Hom=4;AC_Het=106;AC_Hemi=0;MAF=0.00651968;HWE=0.0489426;NFAM=108
GL000208.1	79097	288996_2	N	N[GL000208.1:76869[	525.46	LOW	SVTYPE=BND;POS=76869;STRANDS=-+:24;IMPRECISE;CIPOS=-36,309;CIEND=-265,50;CIPOS95=-26,26;CIEND95=-80,50;MATEID=288996_1;EVENT=288996;SECONDARY;SU=24;PE=24;SR=0;ALG=PROD;AF=0.001901;NSAMP=32;MSQ=11.75;AN=16834;AC=32;NS=8438;AC_Hom=0;AC_Het=32;AC_Hemi=0;MAF=0.00189618;HWE=1;NFAM=32
GL000208.1	79120	244269_1	N	N[GL000208.1:80429[	16436.6	LOW	SVTYPE=BND;POS=79120;STRANDS=+-:8;IMPRECISE;CIPOS=-26,40;CIEND=-83,50;CIPOS95=-4,4;CIEND95=-19,19;MATEID=244269_2;EVENT=244269;SU=8;PE=8;SR=0;ALG=PROD;AF=0.02424;NSAMP=408;MSQ=39.65;AN=16834;AC=408;NS=8438;AC_Hom=0;AC_Het=408;AC_Hemi=0;MAF=0.0241763;HWE=0.0102625;NFAM=404
GL000208.1	79146	244270_1	N	N[GL000208.1:85388[	7333.93	LOW	SVTYPE=BND;POS=79146;STRANDS=+-:136;IMPRECISE;CIPOS=-10,216;CIEND=-168,16;CIPOS95=-5,5;CIEND95=-24,16;MATEID=244270_2;EVENT=244270;SU=136;PE=136;SR=0;ALG=PROD;AF=0.008614;NSAMP=145;MSQ=49.7;AN=16834;AC=145;NS=8438;AC_Hom=0;AC_Het=146;AC_Hemi=0;MAF=0.00865134;HWE=1;NFAM=145
GL000208.1	79971	244267_2	N	]GL000208.1:74540]N	428.98	LOW	SVTYPE=BND;POS=74540;STRANDS=+-:25;CIPOS=-9,8;CIEND=-9,8;CIPOS95=0,0;CIEND95=0,0;MATEID=244267_1;EVENT=244267;SECONDARY;SU=25;PE=1;SR=24;ALG=PROD;AF=0.0008317;NSAMP=14;MSQ=30.16;AN=16834;AC=14;NS=8438;AC_Hom=0;AC_Het=14;AC_Hemi=0;MAF=0.00082958;HWE=1;NFAM=14
GL000208.1	80041	244271	N	<DEL>	89.73	PASS	SVTYPE=DEL;POS=80041;SVLEN=-2548;END=82589;STRANDS=+-:4;IMPRECISE;CIPOS=-10,388;CIEND=-266,10;CIPOS95=-2,127;CIEND95=-127,2;SU=4;PE=4;SR=0;ALG=PROD;AF=5.94e-05;NSAMP=1;MSQ=89.73;AN=16834;AC=1;NS=8438;AC_Hom=0;AC_Het=1;AC_Hemi=0;MAF=5.92557e-05;HWE=1;NFAM=1
GL000208.1	80269	244268_2	N	]GL000208.1:78151]N	29945.7	LOW	SVTYPE=BND;POS=78151;STRANDS=+-:54;IMPRECISE;CIPOS=-328,347;CIEND=-64,732;CIPOS95=-261,261;CIEND95=-64,505;MATEID=244268_1;EVENT=244268;SECONDARY;SU=54;PE=54;SR=0;ALG=SUM;AF=0.04657;NSAMP=784;MSQ=37.6;AN=16834;AC=784;NS=8438;AC_Hom=0;AC_Het=785;AC_Hemi=0;MAF=0.0465158;HWE=9.15677e-09;NFAM=763
GL000208.1	80311	289000_1	N	]GL000208.1:81239]N	48983.7	LOW	SVTYPE=BND;POS=80311;STRANDS=-+:327;IMPRECISE;CIPOS=-142,22;CIEND=-43,112;CIPOS95=-3,3;CIEND95=-16,16;MATEID=289000_2;EVENT=289000;SU=327;PE=327;SR=0;ALG=PROD;AF=0.1258;NSAMP=2118;MSQ=22.36;AN=16834;AC=2118;NS=8438;AC_Hom=0;AC_Het=2123;AC_Hemi=0;MAF=0.1258;HWE=0;NFAM=1994
GL000208.1	80429	244269_2	N	]GL000208.1:79120]N	16436.6	LOW	SVTYPE=BND;POS=79120;STRANDS=+-:8;IMPRECISE;CIPOS=-83,50;CIEND=-26,40;CIPOS95=-19,19;CIEND95=-4,4;MATEID=244269_1;EVENT=244269;SECONDARY;SU=8;PE=8;SR=0;ALG=PROD;AF=0.02424;NSAMP=408;MSQ=39.65;AN=16834;AC=408;NS=8438;AC_Hom=0;AC_Het=408;AC_Hemi=0;MAF=0.0241763;HWE=0.0102625;NFAM=404
GL000208.1	80535	288995_2	N	N[GL000208.1:75159[	63.97	LOW	SVTYPE=BND;POS=75159;STRANDS=-+:6;IMPRECISE;CIPOS=-10,259;CIEND=-267,10;CIPOS95=-3,59;CIEND95=-100,2;MATEID=288995_1;EVENT=288995;SECONDARY;SU=6;PE=6;SR=0;ALG=PROD;AF=5.94e-05;NSAMP=1;MSQ=63.45;AN=16834;AC=1;NS=8438;AC_Hom=0;AC_Het=1;AC_Hemi=0;MAF=5.92557e-05;HWE=1;NFAM=1
GL000208.1	80951	289001	N	<DUP>	72.56	PASS	SVTYPE=DUP;POS=80951;SVLEN=5515;END=86466;STRANDS=-+:7;IMPRECISE;CIPOS=-292,10;CIEND=-10,429;CIPOS95=-160,1;CIEND95=-1,139;SU=7;PE=7;SR=0;ALG=PROD;AF=5.94e-05;NSAMP=1;MSQ=70.93;AN=16834;AC=1;NS=8438;AC_Hom=0;AC_Het=1;AC_Hemi=0;MAF=5.92557e-05;HWE=1;NFAM=1
GL000208.1	81049	244272_1	N	N[GL000208.1:82386[	246.85	LOW	SVTYPE=BND;POS=81049;STRANDS=+-:12;IMPRECISE;CIPOS=-10,224;CIEND=-289,10;CIPOS95=-2,46;CIEND95=-88,1;MATEID=244272_2;EVENT=244272;SU=12;PE=12;SR=0;ALG=PROD;AF=0.000297;NSAMP=5;MSQ=49.37;AN=16834;AC=5;NS=8438;AC_Hom=0;AC_Het=5;AC_Hemi=0;MAF=0.000296279;HWE=1;NFAM=3
GL000208.1	81239	289000_2	N	N[GL000208.1:80311[	48983.7	LOW	SVTYPE=BND;POS=80311;STRANDS=-+:327;IMPRECISE;CIPOS=-43,112;CIEND=-142,22;CIPOS95=-16,16;CIEND95=-3,3;MATEID=289000_1;EVENT=289000;SECONDARY;SU=327;PE=327;SR=0;ALG=PROD;AF=0.1258;NSAMP=2118;MSQ=22.36;AN=16834;AC=2118;NS=8438;AC_Hom=0;AC_Het=2123;AC_Hemi=0;MAF=0.1258;HWE=0;NFAM=1994
GL000208.1	81344	289002	N	<DUP>	87.83	PASS	SVTYPE=DUP;POS=81344;SVLEN=4490;END=85834;STRANDS=-+:11;IMPRECISE;CIPOS=-189,10;CIEND=-10,271;CIPOS95=-88,2;CIEND95=-2,54;SU=11;PE=11;SR=0;ALG=PROD;AF=5.94e-05;NSAMP=1;MSQ=85.79;AN=16834;AC=1;NS=8438;AC_Hom=0;AC_Het=1;AC_Hemi=0;MAF=5.92557e-05;HWE=1;NFAM=1
GL000208.1	81521	244273_1	N	N[GL000208.1:82013[	2.68051e+06	PASS	SVTYPE=BND;POS=81521;STRANDS=+-:99543;CIPOS=0,0;CIEND=0,0;CIPOS95=0,0;CIEND95=0,0;MATEID=244273_2;EVENT=244273;SU=99543;PE=53558;SR=45985;ALG=PROD;AF=0.3808;NSAMP=6411;MSQ=416.48;AN=16834;AC=6411;NS=8438;AC_Hom=0;AC_Het=6430;AC_Hemi=0;MAF=0.381014;HWE=0;NFAM=5664
GL000208.1	81789	244274_1	N	N[GL000208.1:83914[	1062.22	LOW	SVTYPE=BND;POS=81789;STRANDS=+-:40;IMPRECISE;CIPOS=-89,322;CIEND=-238,50;CIPOS95=-55,55;CIEND95=-85,50;MATEID=244274_2;EVENT=244274;SU=40;PE=40;SR=0;ALG=SUM;AF=0.00101;NSAMP=17;MSQ=60.51;AN=16834;AC=17;NS=8438;AC_Hom=0;AC_Het=17;AC_Hemi=0;MAF=0.00100735;HWE=1;NFAM=16
GL000208.1	82013	244273_2	N	]GL000208.1:81521]N	2.68051e+06	PASS	SVTYPE=BND;POS=81521;STRANDS=+-:99543;CIPOS=0,0;CIEND=0,0;CIPOS95=0,0;CIEND95=0,0;MATEID=244273_1;EVENT=244273;SECONDARY;SU=99543;PE=53558;SR=45985;ALG=PROD;AF=0.3808;NSAMP=6411;MSQ=416.48;AN=16834;AC=6411;NS=8438;AC_Hom=0;AC_Het=6430;AC_Hemi=0;MAF=0.381014;HWE=0;NFAM=5664
GL000208.1	82386	244272_2	N	]GL000208.1:81049]N	246.85	LOW	SVTYPE=BND;POS=81049;STRANDS=+-:12;IMPRECISE;CIPOS=-289,10;CIEND=-10,224;CIPOS95=-88,1;CIEND95=-2,46;MATEID=244272_1;EVENT=244272;SECONDARY;SU=12;PE=12;SR=0;ALG=PROD;AF=0.000297;NSAMP=5;MSQ=49.37;AN=16834;AC=5;NS=8438;AC_Hom=0;AC_Het=5;AC_Hemi=0;MAF=0.000296279;HWE=1;NFAM=3
GL000208.1	82464	244275	N	<DEL>	133.64	PASS	SVTYPE=DEL;POS=82464;SVLEN=-2156;END=84620;STRANDS=+-:9;IMPRECISE;CIPOS=-30,331;CIEND=-244,30;CIPOS95=-30,82;CIEND95=-79,30;SU=9;PE=9;SR=0;ALG=PROD;AF=0.0001782;NSAMP=3;MSQ=43.91;AN=16834;AC=3;NS=8438;AC_Hom=0;AC_Het=3;AC_Hemi=0;MAF=0.000177767;HWE=1;NFAM=3
GL000208.1	82606	244277_1	N	N[GL000208.1:87020[	8902.93	LOW	SVTYPE=BND;POS=82606;STRANDS=+-:152;IMPRECISE;CIPOS=-107,553;CIEND=-492,68;CIPOS95=-95,95;CIEND95=-147,68;MATEID=244277_2;EVENT=244277;SU=152;PE=152;SR=0;ALG=SUM;AF=0.01313;NSAMP=221;MSQ=39.52;AN=16834;AC=221;NS=8438;AC_Hom=0;AC_Het=222;AC_Hemi=0;MAF=0.0131548;HWE=0.407041;NFAM=218
GL000208.1	83065	288999_2	N	N[GL000208.1:78375[	108486	LOW	SVTYPE=BND;POS=78375;STRANDS=-+:5;IMPRECISE;CIPOS=-50,253;CIEND=-127,50;CIPOS95=-50,95;CIEND95=-32,32;MATEID=288999_1;EVENT=288999;SECONDARY;SU=5;PE=5;SR=0;ALG=PROD;AF=0.2188;NSAMP=3663;MSQ=29.14;AN=16834;AC=3683;NS=8438;AC_Hom=40;AC_Het=3654;AC_Hemi=0;MAF=0.218891;HWE=0;NFAM=3355
GL000208.1	83083	288998_2	N	N[GL000208.1:78670[	98255.1	LOW	SVTYPE=BND;POS=78670;STRANDS=-+:4956;IMPRECISE;CIPOS=-17,163;CIEND=-134,10;CIPOS95=-8,8;CIEND95=-2,2;MATEID=288998_1;EVENT=288998;SECONDARY;SU=4956;PE=4956;SR=0;ALG=PROD;AF=0.206;NSAMP=3460;MSQ=27.91;AN=16834;AC=3467;NS=8438;AC_Hom=14;AC_Het=3463;AC_Hemi=0;MAF=0.206032;HWE=0;NFAM=3189
GL000208.1	83191	244276_1	N	N[GL000208.1:85396[	1020.91	LOW	SVTYPE=BND;POS=83191;STRANDS=+-:45;IMPRECISE;CIPOS=-50,272;CIEND=-255,33;CIPOS95=-20,20;CIEND95=-62,33;MATEID=244276_2;EVENT=244276;SU=45;PE=45;SR=0;ALG=PROD;AF=0.002733;NSAMP=46;MSQ=20.39;AN=16834;AC=46;NS=8438;AC_Hom=0;AC_Het=47;AC_Hemi=0;MAF=0.00278502;HWE=1;NFAM=46
GL000208.1	83914	244274_2	N	]GL000208.1:81789]N	1062.22	LOW	SVTYPE=BND;POS=81789;STRANDS=+-:40;IMPRECISE;CIPOS=-238,50;CIEND=-89,322;CIPOS95=-85,50;CIEND95=-55,55;MATEID=244274_1;EVENT=244274;SECONDARY;SU=40;PE=40;SR=0;ALG=SUM;AF=0.00101;NSAMP=17;MSQ=60.51;AN=16834;AC=17;NS=8438;AC_Hom=0;AC_Het=17;AC_Hemi=0;MAF=0.00100735;HWE=1;NFAM=16
GL000208.1	85313	68712_2	N	[7:61993705[N	331.48	LOW	SVTYPE=BND;POS=85313;STRANDS=--:4;IMPRECISE;CIPOS=-361,10;CIEND=-427,10;CIPOS95=-178,1;CIEND95=-197,1;MATEID=68712_1;EVENT=68712;SECONDARY;SU=4;PE=4;SR=0;ALG=PROD;AF=0.001069;NSAMP=18;MSQ=16.54;AN=16834;AC=18;NS=8438;AC_Hom=0;AC_Het=18;AC_Hemi=0;MAF=0.0010666;HWE=1;NFAM=18
GL000208.1	85388	244270_2	N	]GL000208.1:79146]N	7333.93	LOW	SVTYPE=BND;POS=79146;STRANDS=+-:136;IMPRECISE;CIPOS=-168,16;CIEND=-10,216;CIPOS95=-24,16;CIEND95=-5,5;MATEID=244270_1;EVENT=244270;SECONDARY;SU=136;PE=136;SR=0;ALG=PROD;AF=0.008614;NSAMP=145;MSQ=49.7;AN=16834;AC=145;NS=8438;AC_Hom=0;AC_Het=146;AC_Hemi=0;MAF=0.00865134;HWE=1;NFAM=145
GL000208.1	85396	244276_2	N	]GL000208.1:83191]N	1020.91	LOW	SVTYPE=BND;POS=83191;STRANDS=+-:45;IMPRECISE;CIPOS=-255,33;CIEND=-50,272;CIPOS95=-62,33;CIEND95=-20,20;MATEID=244276_1;EVENT=244276;SECONDARY;SU=45;PE=45;SR=0;ALG=PROD;AF=0.002733;NSAMP=46;MSQ=20.39;AN=16834;AC=46;NS=8438;AC_Hom=0;AC_Het=47;AC_Hemi=0;MAF=0.00278502;HWE=1;NFAM=46
GL000208.1	86531	244278_1	N	N[GL000208.1:87694[	222.11	LOW	SVTYPE=BND;POS=86531;STRANDS=+-:8;IMPRECISE;CIPOS=-10,364;CIEND=-351,10;CIPOS95=-2,62;CIEND95=-131,0;MATEID=244278_2;EVENT=244278;SU=8;PE=8;SR=0;ALG=PROD;AF=5.94e-05;NSAMP=1;MSQ=221.42;AN=16834;AC=1;NS=8438;AC_Hom=0;AC_Het=1;AC_Hemi=0;MAF=5.92557e-05;HWE=1;NFAM=1
GL000208.1	87020	244277_2	N	]GL000208.1:82606]N	8902.93	LOW	SVTYPE=BND;POS=82606;STRANDS=+-:152;IMPRECISE;CIPOS=-492,68;CIEND=-107,553;CIPOS95=-147,68;CIEND95=-95,95;MATEID=244277_1;EVENT=244277;SECONDARY;SU=152;PE=152;SR=0;ALG=SUM;AF=0.01313;NSAMP=221;MSQ=39.52;AN=16834;AC=221;NS=8438;AC_Hom=0;AC_Het=222;AC_Hemi=0;MAF=0.0131548;HWE=0.407041;NFAM=218
GL000208.1	87694	244278_2	N	]GL000208.1:86531]N	222.11	LOW	SVTYPE=BND;POS=86531;STRANDS=+-:8;IMPRECISE;CIPOS=-351,10;CIEND=-10,364;CIPOS95=-131,0;CIEND95=-2,62;MATEID=244278_1;EVENT=244278;SECONDARY;SU=8;PE=8;SR=0;ALG=PROD;AF=5.94e-05;NSAMP=1;MSQ=221.42;AN=16834;AC=1;NS=8438;AC_Hom=0;AC_Het=1;AC_Hemi=0;MAF=5.92557e-05;HWE=1;NFAM=1
GL000209.1	18569	289003_1	N	]GL000209.1:144092]N	2212.89	LOW	SVTYPE=BND;POS=18569;STRANDS=-+:4;IMPRECISE;CIPOS=-419,10;CIEND=-10,611;CIPOS95=-223,1;CIEND95=-1,199;MATEID=289003_2;EVENT=289003;SU=4;PE=4;SR=0;ALG=PROD;AF=0.003912;NSAMP=34;MSQ=27.52;AN=9202;AC=36;NS=4604;AC_Hom=4;AC_Het=32;AC_Hemi=0;MAF=0.00390964;HWE=0.00201152;NFAM=30
GL000209.1	18784	244279_1	N	N[GL000209.1:144424[	3509	LOW	SVTYPE=BND;POS=18784;STRANDS=+-:60;IMPRECISE;CIPOS=-46,359;CIEND=-200,39;CIPOS95=-27,27;CIEND95=-23,23;MATEID=244279_2;EVENT=244279;SU=60;PE=60;SR=0;ALG=PROD;AF=0.003376;NSAMP=34;MSQ=94;AN=10072;AC=34;NS=5041;AC_Hom=0;AC_Het=34;AC_Hemi=0;MAF=0.00337235;HWE=1;NFAM=29
GL000209.1	19661	26245_2	N	N[19:55341756[	34484.4	LOW	SVTYPE=BND;POS=19661;STRANDS=-+:29;IMPRECISE;CIPOS=-50,359;CIEND=-188,50;CIPOS95=-48,48;CIEND95=-27,27;MATEID=26245_1;EVENT=26245;SECONDARY;SU=29;PE=29;SR=0;ALG=PROD;AF=0.04041;NSAMP=664;MSQ=51.59;AN=16504;AC=667;NS=8273;AC_Hom=6;AC_Het=662;AC_Hemi=0;MAF=0.0403723;HWE=0.00093321;NFAM=621
GL000209.1	19730	26244_2	N	]19:55342019]N	64554.6	LOW	SVTYPE=BND;POS=19730;STRANDS=+-:3027;IMPRECISE;CIPOS=-106,50;CIEND=-43,232;CIPOS95=-5,5;CIEND95=-13,13;MATEID=26244_1;EVENT=26244;SECONDARY;SU=3027;PE=3027;SR=0;ALG=PROD;AF=0.0515;NSAMP=849;MSQ=75.79;AN=16504;AC=850;NS=8273;AC_Hom=2;AC_Het=849;AC_Hemi=0;MAF=0.0514324;HWE=5.43479e-09;NFAM=798
GL000209.1	28293	45236_2	N	]3:60828288]N	83.5	LOW	SVTYPE=BND;POS=28293;STRANDS=+-:7;IMPRECISE;CIPOS=-10,10;CIEND=-10,9;CIPOS95=-1,0;CIEND95=-1,1;MATEID=45236_1;EVENT=45236;SECONDARY;SU=7;PE=4;SR=3;ALG=PROD;AF=0.0001188;NSAMP=2;MSQ=24.81;AN=16834;AC=2;NS=8438;AC_Hom=0;AC_Het=2;AC_Hemi=0;MAF=0.000118511;HWE=1;NFAM=2
GL000209.1	30289	289004_1	N	]GL000209.1:139551]N	656.95	LOW	SVTYPE=BND;POS=30289;STRANDS=-+:4;IMPRECISE;CIPOS=-304,10;CIEND=-10,512;CIPOS95=-154,1;CIEND95=-1,167;MATEID=289004_2;EVENT=289004;SU=4;PE=4;SR=0;ALG=PROD;AF=0.0003303;NSAMP=3;MSQ=20.99;AN=9084;AC=3;NS=4545;AC_Hom=0;AC_Het=3;AC_Hemi=0;MAF=0.000330033;HWE=1;NFAM=3
GL000209.1	32769	26246_2	N	]19:55372550]N	291.39	LOW	SVTYPE=BND;POS=32769;STRANDS=+-:4;IMPRECISE;CIPOS=-335,10;CIEND=-10,541;CIPOS95=-178,1;CIEND95=-1,186;MATEID=26246_1;EVENT=26246;SECONDARY;SU=4;PE=4;SR=0;ALG=PROD;AF=0.0001239;NSAMP=2;MSQ=25.68;AN=16136;AC=2;NS=8089;AC_Hom=0;AC_Het=2;AC_Hemi=0;MAF=0.000123625;HWE=1;NFAM=2
GL000209.1	38954	244281_1	N	N[GL000209.1:87141[	1448.64	LOW	SVTYPE=BND;POS=38954;STRANDS=+-:5;IMPRECISE;CIPOS=-10,262;CIEND=-224,10;CIPOS95=-1,133;CIEND95=-163,0;MATEID=244281_2;EVENT=244281;SU=5;PE=5;SR=0;ALG=PROD;AF=0.003558;NSAMP=39;MSQ=33.94;AN=10960;AC=39;NS=5489;AC_Hom=0;AC_Het=39;AC_Hemi=0;MAF=0.00355256;HWE=1;NFAM=39
GL000209.1	71455	26247_2	N	N[19:55348102[	445.28	LOW	SVTYPE=BND;POS=71455;STRANDS=-+:9;IMPRECISE;CIPOS=-30,461;CIEND=-462,30;CIPOS95=-30,100;CIEND95=-126,30;MATEID=26247_1;EVENT=26247;SECONDARY;SU=9;PE=9;SR=0;ALG=PROD;AF=0.0003576;NSAMP=6;MSQ=72.49;AN=16778;AC=6;NS=8410;AC_Hom=0;AC_Het=6;AC_Hemi=0;MAF=0.000356718;HWE=1;NFAM=6
GL000209.1	72980	26248_2	N	N[19:55330733[	110.3	LOW	SVTYPE=BND;POS=72980;STRANDS=-+:9;IMPRECISE;CIPOS=-30,419;CIEND=-251,30;CIPOS95=-30,106;CIEND95=-79,30;MATEID=26248_1;EVENT=26248;SECONDARY;SU=9;PE=9;SR=0;ALG=PROD;AF=0.0001785;NSAMP=3;MSQ=34.49;AN=16808;AC=3;NS=8425;AC_Hom=0;AC_Het=3;AC_Hemi=0;MAF=0.000178042;HWE=1;NFAM=3
GL000209.1	79569	26249_2	N	]19:55337019]N	16675.3	LOW	SVTYPE=BND;POS=79569;STRANDS=+-:394;IMPRECISE;CIPOS=-228,30;CIEND=-13,239;CIPOS95=-15,15;CIEND95=-7,7;MATEID=26249_1;EVENT=26249;SECONDARY;SU=394;PE=394;SR=0;ALG=PROD;AF=0.0335;NSAMP=562;MSQ=28.64;AN=16776;AC=562;NS=8409;AC_Hom=0;AC_Het=563;AC_Hemi=0;MAF=0.033476;HWE=0.000123293;NFAM=527
GL000209.1	86010	244282_1	N	N[GL000209.1:97327[	618.09	LOW	SVTYPE=BND;POS=86010;STRANDS=+-:16;IMPRECISE;CIPOS=-30,251;CIEND=-159,30;CIPOS95=-30,30;CIEND95=-39,30;MATEID=244282_2;EVENT=244282;SU=16;PE=16;SR=0;ALG=PROD;AF=0.0003202;NSAMP=3;MSQ=178.78;AN=9370;AC=3;NS=4694;AC_Hom=0;AC_Het=3;AC_Hemi=0;MAF=0.000319557;HWE=1;NFAM=3
GL000209.1	87141	244281_2	N	]GL000209.1:38954]N	1448.64	LOW	SVTYPE=BND;POS=38954;STRANDS=+-:5;IMPRECISE;CIPOS=-224,10;CIEND=-10,262;CIPOS95=-163,0;CIEND95=-1,133;MATEID=244281_1;EVENT=244281;SECONDARY;SU=5;PE=5;SR=0;ALG=PROD;AF=0.003558;NSAMP=39;MSQ=33.94;AN=10960;AC=39;NS=5489;AC_Hom=0;AC_Het=39;AC_Hemi=0;MAF=0.00355256;HWE=1;NFAM=39
GL000209.1	93766	26250_2	N	]19:55372349]N	2700.96	LOW	SVTYPE=BND;POS=93766;STRANDS=-+:55,+-:34;IMPRECISE;CIPOS=-128,679;CIEND=-570,641;CIPOS95=-128,252;CIEND95=-260,260;MATEID=26250_1;EVENT=26250;SECONDARY;SU=89;PE=89;SR=0;ALG=SUM;AF=0.007552;NSAMP=123;MSQ=19.41;AN=16420;AC=124;NS=8229;AC_Hom=2;AC_Het=122;AC_Hemi=0;MAF=0.00753433;HWE=0.373038;NFAM=118
GL000209.1	97060	26251_2	N	]19:55343077]N	33.56	LOW	SVTYPE=BND;POS=97060;STRANDS=+-:5;IMPRECISE;CIPOS=-277,10;CIEND=-10,461;CIPOS95=-140,1;CIEND95=-1,155;MATEID=26251_1;EVENT=26251;SECONDARY;SU=5;PE=5;SR=0;ALG=PROD;AF=5.942e-05;NSAMP=1;MSQ=32.81;AN=16828;AC=1;NS=8435;AC_Hom=0;AC_Het=1;AC_Hemi=0;MAF=5.92768e-05;HWE=1;NFAM=1
GL000209.1	97327	244282_2	N	]GL000209.1:86010]N	618.09	LOW	SVTYPE=BND;POS=86010;STRANDS=+-:16;IMPRECISE;CIPOS=-159,30;CIEND=-30,251;CIPOS95=-39,30;CIEND95=-30,30;MATEID=244282_1;EVENT=244282;SECONDARY;SU=16;PE=16;SR=0;ALG=PROD;AF=0.0003202;NSAMP=3;MSQ=178.78;AN=9370;AC=3;NS=4694;AC_Hom=0;AC_Het=3;AC_Hemi=0;MAF=0.000319557;HWE=1;NFAM=3
GL000209.1	99340	26253_2	N	N[19:55346105[	97.9	LOW	SVTYPE=BND;POS=99340;STRANDS=-+:4;IMPRECISE;CIPOS=-30,264;CIEND=-247,30;CIPOS95=-30,81;CIEND95=-100,30;MATEID=26253_1;EVENT=26253;SECONDARY;SU=4;PE=4;SR=0;ALG=PROD;AF=0.0002377;NSAMP=4;MSQ=17.63;AN=16826;AC=4;NS=8434;AC_Hom=0;AC_Het=4;AC_Hemi=0;MAF=0.000237135;HWE=1;NFAM=4
GL000209.1	99456	26252_2	N	N[19:55266598[	78.57	LOW	SVTYPE=BND;POS=99456;STRANDS=-+:8;IMPRECISE;CIPOS=-22,21;CIEND=-30,30;CIPOS95=-2,2;CIEND95=-3,3;MATEID=26252_1;EVENT=26252;SECONDARY;SU=8;PE=7;SR=1;ALG=PROD;AF=6e-05;NSAMP=1;MSQ=65.68;AN=16668;AC=1;NS=8354;AC_Hom=0;AC_Het=1;AC_Hemi=0;MAF=5.98516e-05;HWE=1;NFAM=1
GL000209.1	102558	26254_2	N	]19:55270554]N	59.13	LOW	SVTYPE=BND;POS=102558;STRANDS=+-:5;IMPRECISE;CIPOS=-171,10;CIEND=-10,423;CIPOS95=-68,3;CIEND95=-2,113;MATEID=26254_1;EVENT=26254;SECONDARY;SU=5;PE=5;SR=0;ALG=PROD;AF=6e-05;NSAMP=1;MSQ=47.84;AN=16666;AC=1;NS=8353;AC_Hom=0;AC_Het=1;AC_Hemi=0;MAF=5.98587e-05;HWE=1;NFAM=1
GL000209.1	104064	26255_2	N	]19:55286717]N	294.97	LOW	SVTYPE=BND;POS=104064;STRANDS=+-:4;IMPRECISE;CIPOS=-367,10;CIEND=-10,437;CIPOS95=-154,1;CIEND95=0,147;MATEID=26255_1;EVENT=26255;SECONDARY;SU=4;PE=4;SR=0;ALG=PROD;AF=6.048e-05;NSAMP=1;MSQ=74.83;AN=16534;AC=1;NS=8288;AC_Hom=0;AC_Het=1;AC_Hemi=0;MAF=6.03282e-05;HWE=1;NFAM=1
GL000209.1	110392	26256_2	N	]19:55292967]N	2617.19	LOW	SVTYPE=BND;POS=110392;STRANDS=+-:4;IMPRECISE;CIPOS=-351,10;CIEND=-10,518;CIPOS95=-180,1;CIEND95=-1,174;MATEID=26256_1;EVENT=26256;SECONDARY;SU=4;PE=4;SR=0;ALG=PROD;AF=0.00168;NSAMP=28;MSQ=92.42;AN=16664;AC=28;NS=8353;AC_Hom=0;AC_Het=28;AC_Hemi=0;MAF=0.00167604;HWE=1;NFAM=28
GL000209.1	114140	26257_2	N	]19:55265574]N	355934	LOW	SVTYPE=BND;POS=114140;STRANDS=+-:16395;CIPOS=-48,5;CIEND=-5,26;CIPOS95=0,0;CIEND95=0,0;MATEID=26257_1;EVENT=26257;SECONDARY;SU=16395;PE=16395;SR=0;ALG=PROD;AF=0.1482;NSAMP=2273;MSQ=156.26;AN=16662;AC=2469;NS=8351;AC_Hom=392;AC_Het=2081;AC_Hemi=0;MAF=0.148066;HWE=0.259511;NFAM=1884
GL000209.1	121183	26258_2	N	]19:55272703]N	763.7	LOW	SVTYPE=BND;POS=121183;STRANDS=+-:42;IMPRECISE;CIPOS=-157,30;CIEND=-22,268;CIPOS95=-19,19;CIEND95=-22,27;MATEID=26258_1;EVENT=26258;SECONDARY;SU=42;PE=42;SR=0;ALG=PROD;AF=0.0004801;NSAMP=8;MSQ=94.65;AN=16662;AC=8;NS=8351;AC_Hom=0;AC_Het=8;AC_Hemi=0;MAF=0.000478985;HWE=1;NFAM=3
GL000209.1	126070	26259_2	N	]19:55372667]N	1075.25	LOW	SVTYPE=BND;POS=126070;STRANDS=+-:4;IMPRECISE;CIPOS=-340,10;CIEND=-10,462;CIPOS95=-169,1;CIEND95=-1,158;MATEID=26259_1;EVENT=26259;SECONDARY;SU=4;PE=4;SR=0;ALG=PROD;AF=0.002617;NSAMP=43;MSQ=21.06;AN=16434;AC=43;NS=8238;AC_Hom=0;AC_Het=43;AC_Hemi=0;MAF=0.00260986;HWE=1;NFAM=43
GL000209.1	139551	289004_2	N	N[GL000209.1:30289[	656.95	LOW	SVTYPE=BND;POS=30289;STRANDS=-+:4;IMPRECISE;CIPOS=-10,512;CIEND=-304,10;CIPOS95=-1,167;CIEND95=-154,1;MATEID=289004_1;EVENT=289004;SECONDARY;SU=4;PE=4;SR=0;ALG=PROD;AF=0.0003303;NSAMP=3;MSQ=20.99;AN=9084;AC=3;NS=4545;AC_Hom=0;AC_Het=3;AC_Hemi=0;MAF=0.000330033;HWE=1;NFAM=3
GL000209.1	144092	289003_2	N	N[GL000209.1:18569[	2212.89	LOW	SVTYPE=BND;POS=18569;STRANDS=-+:4;IMPRECISE;CIPOS=-10,611;CIEND=-419,10;CIPOS95=-1,199;CIEND95=-223,1;MATEID=289003_1;EVENT=289003;SECONDARY;SU=4;PE=4;SR=0;ALG=PROD;AF=0.003912;NSAMP=34;MSQ=27.52;AN=9202;AC=36;NS=4604;AC_Hom=4;AC_Het=32;AC_Hemi=0;MAF=0.00390964;HWE=0.00201152;NFAM=30
GL000209.1	144424	244279_2	N	]GL000209.1:18784]N	3509	LOW	SVTYPE=BND;POS=18784;STRANDS=+-:60;IMPRECISE;CIPOS=-200,39;CIEND=-46,359;CIPOS95=-23,23;CIEND95=-27,27;MATEID=244279_1;EVENT=244279;SECONDARY;SU=60;PE=60;SR=0;ALG=PROD;AF=0.003376;NSAMP=34;MSQ=94;AN=10072;AC=34;NS=5041;AC_Hom=0;AC_Het=34;AC_Hemi=0;MAF=0.00337235;HWE=1;NFAM=29
GL000210.1	10318	37683_2	N	N]21:44700776]	5098.82	LOW	SVTYPE=BND;POS=10318;STRANDS=++:4;IMPRECISE;CIPOS=-10,10;CIEND=-10,9;CIPOS95=-3,3;CIEND95=-3,3;MATEID=37683_1;EVENT=37683;SECONDARY;SU=4;PE=3;SR=1;ALG=PROD;AF=0.007079;NSAMP=55;MSQ=30.61;AN=11724;AC=83;NS=5872;AC_Hom=56;AC_Het=27;AC_Hemi=0;MAF=0.00706744;HWE=0;NFAM=55
GL000210.1	27554	37957_2	N	]22:20151734]N	531.08	LOW	SVTYPE=BND;POS=27554;STRANDS=+-:5;IMPRECISE;CIPOS=-10,10;CIEND=-8,6;CIPOS95=0,0;CIEND95=-1,0;MATEID=37957_1;EVENT=37957;SECONDARY;SU=5;PE=0;SR=5;ALG=PROD;AF=0.001842;NSAMP=31;MSQ=14.43;AN=16834;AC=31;NS=8438;AC_Hom=0;AC_Het=31;AC_Hemi=0;MAF=0.00183693;HWE=1;NFAM=31
GL000210.1	27595	37685_2	N	N[21:11085737[	2127.19	LOW	SVTYPE=BND;POS=27595;STRANDS=-+:4;IMPRECISE;CIPOS=-30,367;CIEND=-236,30;CIPOS95=-30,104;CIEND95=-106,30;MATEID=37685_1;EVENT=37685;SECONDARY;SU=4;PE=4;SR=0;ALG=PROD;AF=0.006356;NSAMP=107;MSQ=18.54;AN=16834;AC=107;NS=8438;AC_Hom=0;AC_Het=107;AC_Hemi=0;MAF=0.00634036;HWE=1;NFAM=107
GL000210.1	27682	37684_2	N	N]21:44632664]	4.9391e+06	PASS	SVTYPE=BND;POS=27682;STRANDS=++:189507;CIPOS=0,0;CIEND=0,0;CIPOS95=0,0;CIEND95=0,0;MATEID=37684_1;EVENT=37684;SECONDARY;SU=189507;PE=111994;SR=77513;ALG=PROD;AF=1;NSAMP=8417;MSQ=585.3;AN=16834;AC=16834;NS=8438;AC_Hom=16876;AC_Het=0;AC_Hemi=0;MAF=0;HWE=1;NFAM=7395
GL000211.1	7768	72455_2	N	N]8:78385669]	6731.58	LOW	SVTYPE=BND;POS=7768;STRANDS=++:4;CIPOS=-9,8;CIEND=-9,8;CIPOS95=0,0;CIEND95=0,0;MATEID=72455_1;EVENT=72455;SECONDARY;SU=4;PE=0;SR=4;ALG=PROD;AF=0.01628;NSAMP=274;MSQ=23.84;AN=16834;AC=274;NS=8438;AC_Hom=0;AC_Het=276;AC_Hemi=0;MAF=0.0163546;HWE=0.176295;NFAM=254
GL000211.1	44428	36410_2	N	N]2:132515466]	70.93	LOW	SVTYPE=BND;POS=44428;STRANDS=++:8;IMPRECISE;CIPOS=-30,354;CIEND=-30,378;CIPOS95=-30,73;CIEND95=-30,87;MATEID=36410_1;EVENT=36410;SECONDARY;SU=8;PE=8;SR=0;ALG=PROD;AF=0.0001782;NSAMP=3;MSQ=21.85;AN=16834;AC=3;NS=8438;AC_Hom=0;AC_Het=3;AC_Hemi=0;MAF=0.000177767;HWE=1;NFAM=3
GL000211.1	45118	76166_1	N	N[GL000194.1:21552[	342875	LOW	SVTYPE=BND;POS=45118;STRANDS=+-:15950;IMPRECISE;CIPOS=-5,49;CIEND=-59,7;CIPOS95=-1,1;CIEND95=-1,1;MATEID=76166_2;EVENT=76166;SU=15950;PE=15950;SR=0;ALG=PROD;AF=0.2045;NSAMP=3442;MSQ=98.89;AN=16834;AC=3442;NS=8438;AC_Hom=0;AC_Het=3453;AC_Hemi=0;MAF=0.20461;HWE=0;NFAM=2949
GL000211.1	46087	76571_2	N	]Y:13253473]N	5848.13	LOW	SVTYPE=BND;POS=46087;STRANDS=+-:8;IMPRECISE;CIPOS=-583,30;CIEND=-30,510;CIPOS95=-178,30;CIEND95=-30,116;MATEID=76571_1;EVENT=76571;SECONDARY;SU=8;PE=8;SR=0;ALG=PROD;AF=0.01253;NSAMP=211;MSQ=26.74;AN=16834;AC=211;NS=8438;AC_Hom=0;AC_Het=213;AC_Hemi=0;MAF=0.0126215;HWE=0.645995;NFAM=208
GL000211.1	46279	244283_1	N	N[GL000211.1:46670[	12.08	LOW	SVTYPE=BND;POS=46279;STRANDS=+-:5;CIPOS=-10,10;CIEND=-10,10;CIPOS95=0,0;CIEND95=0,0;MATEID=244283_2;EVENT=244283;SU=5;PE=0;SR=5;ALG=PROD;AF=5.94e-05;NSAMP=1;MSQ=11.99;AN=16834;AC=1;NS=8438;AC_Hom=0;AC_Het=1;AC_Hemi=0;MAF=5.92557e-05;HWE=1;NFAM=1
GL000211.1	46670	244283_2	N	]GL000211.1:46279]N	12.08	LOW	SVTYPE=BND;POS=46279;STRANDS=+-:5;CIPOS=-10,10;CIEND=-10,10;CIPOS95=0,0;CIEND95=0,0;MATEID=244283_1;EVENT=244283;SECONDARY;SU=5;PE=0;SR=5;ALG=PROD;AF=5.94e-05;NSAMP=1;MSQ=11.99;AN=16834;AC=1;NS=8438;AC_Hom=0;AC_Het=1;AC_Hemi=0;MAF=5.92557e-05;HWE=1;NFAM=1
GL000211.1	46811	37686_2	N	]21:9878886]N	5772.24	LOW	SVTYPE=BND;POS=46811;STRANDS=+-:108;IMPRECISE;CIPOS=-368,11;CIEND=-22,336;CIPOS95=-65,11;CIEND95=-22,52;MATEID=37686_1;EVENT=37686;SECONDARY;SU=108;PE=108;SR=0;ALG=PROD;AF=0.01057;NSAMP=178;MSQ=31.29;AN=16834;AC=178;NS=8438;AC_Hom=0;AC_Het=179;AC_Hemi=0;MAF=0.0106068;HWE=1;NFAM=174
GL000211.1	46952	52085_2	N	N[4:49518892[	756.73	LOW	SVTYPE=BND;POS=46952;STRANDS=-+:4;IMPRECISE;CIPOS=-10,446;CIEND=-291,10;CIPOS95=0,171;CIEND95=-167,1;MATEID=52085_1;EVENT=52085;SECONDARY;SU=4;PE=4;SR=0;ALG=PROD;AF=0.002495;NSAMP=42;MSQ=17.33;AN=16834;AC=42;NS=8438;AC_Hom=0;AC_Het=42;AC_Hemi=0;MAF=0.00248874;HWE=1;NFAM=40
GL000211.1	46962	37687_2	N	N]21:10601943]	5387.74	LOW	SVTYPE=BND;POS=46962;STRANDS=++:19;IMPRECISE;CIPOS=-37,451;CIEND=-33,390;CIPOS95=-37,110;CIEND95=-33,86;MATEID=37687_1;EVENT=37687;SECONDARY;SU=19;PE=19;SR=0;ALG=PROD;AF=0.01046;NSAMP=176;MSQ=29.53;AN=16834;AC=176;NS=8438;AC_Hom=0;AC_Het=177;AC_Hemi=0;MAF=0.0104883;HWE=1;NFAM=174
GL000211.1	48595	75528_2	N	[9:68377435[N	30758.4	LOW	SVTYPE=BND;POS=48595;STRANDS=--:21;IMPRECISE;CIPOS=-487,10;CIEND=-487,30;CIPOS95=-105,10;CIEND95=-106,30;MATEID=75528_1;EVENT=75528;SECONDARY;SU=21;PE=21;SR=0;ALG=PROD;AF=0.05127;NSAMP=863;MSQ=34.97;AN=16834;AC=863;NS=8438;AC_Hom=0;AC_Het=867;AC_Hemi=0;MAF=0.0513747;HWE=1.42653e-10;NFAM=807
GL000211.1	55706	244284	N	<DEL>	104.83	PASS	SVTYPE=DEL;POS=55706;SVLEN=-1891;END=57597;STRANDS=+-:7;IMPRECISE;CIPOS=-10,295;CIEND=-176,10;CIPOS95=-2,77;CIEND95=-76,2;SU=7;PE=7;SR=0;ALG=PROD;AF=5.94e-05;NSAMP=1;MSQ=104.83;AN=16834;AC=1;NS=8438;AC_Hom=0;AC_Het=1;AC_Hemi=0;MAF=5.92557e-05;HWE=1;NFAM=1
GL000211.1	60167	52086_2	N	[4:49265438[N	757.45	LOW	SVTYPE=BND;POS=60167;STRANDS=--:65;IMPRECISE;CIPOS=-225,15;CIEND=-276,13;CIPOS95=-27,15;CIEND95=-57,13;MATEID=52086_1;EVENT=52086;SECONDARY;SU=65;PE=65;SR=0;ALG=PROD;AF=0.001604;NSAMP=27;MSQ=27.67;AN=16834;AC=27;NS=8438;AC_Hom=0;AC_Het=27;AC_Hemi=0;MAF=0.00159991;HWE=1;NFAM=27
GL000211.1	66611	76170_2	N	N]GL000214.1:102154]	97.11	LOW	SVTYPE=BND;POS=66611;STRANDS=++:6;IMPRECISE;CIPOS=-10,460;CIEND=-10,428;CIPOS95=-1,155;CIEND95=-1,129;MATEID=76170_1;EVENT=76170;SECONDARY;SU=6;PE=6;SR=0;ALG=PROD;AF=0.0001188;NSAMP=2;MSQ=47.55;AN=16834;AC=2;NS=8438;AC_Hom=0;AC_Het=2;AC_Hemi=0;MAF=0.000118511;HWE=1;NFAM=2
GL000211.1	74144	18901_2	N	[12:59922770[N	13920.1	LOW	SVTYPE=BND;POS=74144;STRANDS=--:730;CIPOS=-1,1;CIEND=-1,1;CIPOS95=0,0;CIEND95=0,0;MATEID=18901_1;EVENT=18901;SECONDARY;SU=730;PE=0;SR=730;ALG=PROD;AF=0.02358;NSAMP=397;MSQ=34.45;AN=16834;AC=397;NS=8438;AC_Hom=0;AC_Het=397;AC_Hemi=0;MAF=0.0235245;HWE=0.0154613;NFAM=381
GL000211.1	74144	21878_2	N	[14:46287207[N	3091.89	LOW	SVTYPE=BND;POS=74144;STRANDS=--:38;CIPOS=-6,5;CIEND=-6,4;CIPOS95=0,0;CIEND95=0,0;MATEID=21878_1;EVENT=21878;SECONDARY;SU=38;PE=0;SR=38;ALG=PROD;AF=0.006416;NSAMP=108;MSQ=27.77;AN=16834;AC=108;NS=8438;AC_Hom=0;AC_Het=108;AC_Hemi=0;MAF=0.00639962;HWE=1;NFAM=106
GL000211.1	83302	244285	N	<DEL>	143.84	PASS	SVTYPE=DEL;POS=83302;SVLEN=-105;END=83407;STRANDS=+-:5;CIPOS=-10,10;CIEND=-10,10;CIPOS95=0,0;CIEND95=0,0;SU=5;PE=0;SR=5;ALG=PROD;AF=5.94e-05;NSAMP=1;MSQ=143.84;AN=16834;AC=1;NS=8438;AC_Hom=0;AC_Het=1;AC_Hemi=0;MAF=5.92557e-05;HWE=1;NFAM=1
GL000211.1	86940	76180_2	N	]GL000218.1:24472]N	4167.99	LOW	SVTYPE=BND;POS=86940;STRANDS=+-:58;IMPRECISE;CIPOS=-351,50;CIEND=-58,420;CIPOS95=-118,50;CIEND95=-58,118;MATEID=76180_1;EVENT=76180;SECONDARY;SU=58;PE=58;SR=0;ALG=SUM;AF=0.008732;NSAMP=147;MSQ=27.57;AN=16834;AC=147;NS=8438;AC_Hom=0;AC_Het=147;AC_Hemi=0;MAF=0.00871059;HWE=1;NFAM=143
GL000211.1	91832	76572_2	N	N[Y:13299960[	163009	LOW	SVTYPE=BND;POS=91832;STRANDS=-+:5909;IMPRECISE;CIPOS=-7,73;CIEND=-53,18;CIPOS95=-4,4;CIEND95=0,0;MATEID=76572_1;EVENT=76572;SECONDARY;SU=5909;PE=5909;SR=0;ALG=PROD;AF=0.1439;NSAMP=2423;MSQ=66.68;AN=16834;AC=2423;NS=8438;AC_Hom=0;AC_Het=2431;AC_Hemi=0;MAF=0.144051;HWE=0;NFAM=2131
GL000211.1	94559	317103_1	N	N]GL000211.1:123482]	1920.69	LOW	SVTYPE=BND;POS=94559;STRANDS=++:78;IMPRECISE;CIPOS=-15,214;CIEND=-37,374;CIPOS95=-9,9;CIEND95=-26,26;MATEID=317103_2;EVENT=317103;SU=78;PE=78;SR=0;ALG=PROD;AF=0.003683;NSAMP=62;MSQ=29.93;AN=16834;AC=62;NS=8438;AC_Hom=0;AC_Het=62;AC_Hemi=0;MAF=0.00367386;HWE=1;NFAM=58
GL000211.1	98653	75529_2	N	N[9:68750501[	296.31	PASS	SVTYPE=BND;POS=98653;STRANDS=-+:8;IMPRECISE;CIPOS=-7,10;CIEND=-10,9;CIPOS95=0,1;CIEND95=-1,0;MATEID=75529_1;EVENT=75529;SECONDARY;SU=8;PE=5;SR=3;ALG=PROD;AF=5.94e-05;NSAMP=1;MSQ=296.31;AN=16834;AC=1;NS=8438;AC_Hom=0;AC_Het=1;AC_Hemi=0;MAF=5.92557e-05;HWE=1;NFAM=1
GL000211.1	99723	76167_1	N	N[GL000194.1:69742[	153.45	LOW	SVTYPE=BND;POS=99723;STRANDS=+-:22;IMPRECISE;CIPOS=-34,425;CIEND=-329,35;CIPOS95=-34,85;CIEND95=-97,35;MATEID=76167_2;EVENT=76167;SU=22;PE=22;SR=0;ALG=PROD;AF=0.0004752;NSAMP=8;MSQ=17.29;AN=16834;AC=8;NS=8438;AC_Hom=0;AC_Het=8;AC_Hemi=0;MAF=0.000474046;HWE=1;NFAM=8
GL000211.1	101831	36411_2	N	[2:95524491[N	20998.4	LOW	SVTYPE=BND;POS=101831;STRANDS=--:1487;IMPRECISE;CIPOS=-153,16;CIEND=-154,10;CIPOS95=-5,5;CIEND95=-4,4;MATEID=36411_1;EVENT=36411;SECONDARY;SU=1487;PE=1487;SR=0;ALG=PROD;AF=0.04099;NSAMP=690;MSQ=29.76;AN=16834;AC=690;NS=8438;AC_Hom=0;AC_Het=691;AC_Hemi=0;MAF=0.0409457;HWE=9.37915e-07;NFAM=671
GL000211.1	102560	76181_2	N	]GL000218.1:57834]N	111786	LOW	SVTYPE=BND;POS=102560;STRANDS=+-:9043;IMPRECISE;CIPOS=-106,47;CIEND=-50,182;CIPOS95=-6,6;CIEND95=-4,4;MATEID=76181_1;EVENT=76181;SECONDARY;SU=9043;PE=9043;SR=0;ALG=PROD;AF=0.07289;NSAMP=1227;MSQ=90.44;AN=16834;AC=1227;NS=8438;AC_Hom=0;AC_Het=1229;AC_Hemi=0;MAF=0.0728253;HWE=2.4306e-21;NFAM=1124
GL000211.1	102928	76573_2	N	N[Y:13328757[	80.52	LOW	SVTYPE=BND;POS=102928;STRANDS=-+:9;IMPRECISE;CIPOS=-30,340;CIEND=-472,27;CIPOS95=-30,60;CIEND95=-126,27;MATEID=76573_1;EVENT=76573;SECONDARY;SU=9;PE=9;SR=0;ALG=PROD;AF=0.0004158;NSAMP=7;MSQ=11.02;AN=16834;AC=7;NS=8438;AC_Hom=0;AC_Het=7;AC_Hemi=0;MAF=0.00041479;HWE=1;NFAM=7
GL000211.1	106691	25737_2	N	]18:14183405]N	1760.43	LOW	SVTYPE=BND;POS=106691;STRANDS=+-:73;IMPRECISE;CIPOS=-202,50;CIEND=-12,268;CIPOS95=-33,33;CIEND95=-12,59;MATEID=25737_1;EVENT=25737;SECONDARY;SU=73;PE=73;SR=0;ALG=PROD;AF=0.004218;NSAMP=71;MSQ=23.9;AN=16834;AC=71;NS=8438;AC_Hom=0;AC_Het=71;AC_Hemi=0;MAF=0.00420716;HWE=1;NFAM=71
GL000211.1	107406	25738_2	N	N[18:14184304[	26.46	LOW	SVTYPE=BND;POS=107406;STRANDS=-+:8;IMPRECISE;CIPOS=-30,448;CIEND=-302,30;CIPOS95=-30,87;CIEND95=-109,30;MATEID=25738_1;EVENT=25738;SECONDARY;SU=8;PE=8;SR=0;ALG=PROD;AF=0.0001188;NSAMP=2;MSQ=12.22;AN=16834;AC=2;NS=8438;AC_Hom=0;AC_Het=2;AC_Hemi=0;MAF=0.000118511;HWE=1;NFAM=2
GL000211.1	108677	37688_2	N	[21:15346241[N	21824.1	LOW	SVTYPE=BND;POS=108677;STRANDS=--:985;IMPRECISE;CIPOS=-611,50;CIEND=-444,81;CIPOS95=-74,50;CIEND95=-60,60;MATEID=37688_1;EVENT=37688;SECONDARY;SU=985;PE=984;SR=1;ALG=SUM;AF=0.03754;NSAMP=632;MSQ=33.88;AN=16834;AC=632;NS=8438;AC_Hom=0;AC_Het=634;AC_Hemi=0;MAF=0.0375681;HWE=6.81692e-06;NFAM=554
GL000211.1	111510	36413_2	N	N]2:95514653]	189.2	LOW	SVTYPE=BND;POS=111510;STRANDS=++:4;IMPRECISE;CIPOS=-50,616;CIEND=-50,659;CIPOS95=-50,202;CIEND95=-50,208;MATEID=36413_1;EVENT=36413;SECONDARY;SU=4;PE=4;SR=0;ALG=PROD;AF=0.0004158;NSAMP=7;MSQ=24.69;AN=16834;AC=7;NS=8438;AC_Hom=0;AC_Het=7;AC_Hemi=0;MAF=0.00041479;HWE=1;NFAM=7
GL000211.1	111864	36412_2	N	[2:95514402[N	1372.29	LOW	SVTYPE=BND;POS=111864;STRANDS=--:108;IMPRECISE;CIPOS=-210,50;CIEND=-219,10;CIPOS95=-18,18;CIEND95=-19,10;MATEID=36412_1;EVENT=36412;SECONDARY;SU=108;PE=108;SR=0;ALG=PROD;AF=0.004099;NSAMP=69;MSQ=18.45;AN=16834;AC=69;NS=8438;AC_Hom=0;AC_Het=69;AC_Hemi=0;MAF=0.00408865;HWE=1;NFAM=66
GL000211.1	114556	36414_2	N	N[2:77512467[	41876.7	LOW	SVTYPE=BND;POS=114556;STRANDS=-+:156;CIPOS=-3,6;CIEND=-5,5;CIPOS95=0,0;CIEND95=0,0;MATEID=36414_1;EVENT=36414;SECONDARY;SU=156;PE=0;SR=156;ALG=PROD;AF=0.09273;NSAMP=1561;MSQ=26.11;AN=16834;AC=1561;NS=8438;AC_Hom=0;AC_Het=1565;AC_Hemi=0;MAF=0.0927352;HWE=2.42861e-35;NFAM=1394
GL000211.1	114565	36415_2	N	[2:95511714[N	2207.96	LOW	SVTYPE=BND;POS=114565;STRANDS=--:128;IMPRECISE;CIPOS=-168,151;CIEND=-300,66;CIPOS95=-90,90;CIEND95=-66,66;MATEID=36415_1;EVENT=36415;SECONDARY;SU=128;PE=128;SR=0;ALG=SUM;AF=0.004277;NSAMP=72;MSQ=29.58;AN=16834;AC=72;NS=8438;AC_Hom=0;AC_Het=72;AC_Hemi=0;MAF=0.00426641;HWE=1;NFAM=69
GL000211.1	117133	36416_2	N	N]2:95509378]	30752	LOW	SVTYPE=BND;POS=117133;STRANDS=++:1939;IMPRECISE;CIPOS=-10,67;CIEND=-15,117;CIPOS95=-1,1;CIEND95=-6,6;MATEID=36416_1;EVENT=36416;SECONDARY;SU=1939;PE=1939;SR=0;ALG=PROD;AF=0.03968;NSAMP=668;MSQ=45.65;AN=16834;AC=668;NS=8438;AC_Hom=0;AC_Het=668;AC_Hemi=0;MAF=0.0395828;HWE=2.01844e-06;NFAM=563
GL000211.1	117489	36417_2	N	N]2:95509361]	28501.1	LOW	SVTYPE=BND;POS=117489;STRANDS=++:19;IMPRECISE;CIPOS=-50,101;CIEND=-46,71;CIPOS95=-7,7;CIEND95=-16,16;MATEID=36417_1;EVENT=36417;SECONDARY;SU=19;PE=19;SR=0;ALG=PROD;AF=0.03861;NSAMP=650;MSQ=43.36;AN=16834;AC=650;NS=8438;AC_Hom=0;AC_Het=650;AC_Hemi=0;MAF=0.0385162;HWE=4.69497e-06;NFAM=561
GL000211.1	117733	10610_2	N	[1:216936054[N	834.9	LOW	SVTYPE=BND;POS=117733;STRANDS=--:40;CIPOS=-6,7;CIEND=-9,8;CIPOS95=0,0;CIEND95=0,0;MATEID=10610_1;EVENT=10610;SECONDARY;SU=40;PE=8;SR=32;ALG=PROD;AF=0.001426;NSAMP=24;MSQ=33.55;AN=16834;AC=24;NS=8438;AC_Hom=0;AC_Het=24;AC_Hemi=0;MAF=0.00142214;HWE=1;NFAM=22
GL000211.1	117733	63408_2	N	]6:58734268]N	427.99	LOW	SVTYPE=BND;POS=117733;STRANDS=+-:69;CIPOS=-9,7;CIEND=-10,9;CIPOS95=0,0;CIEND95=0,0;MATEID=63408_1;EVENT=63408;SECONDARY;SU=69;PE=48;SR=21;ALG=PROD;AF=0.0005346;NSAMP=9;MSQ=47.33;AN=16834;AC=9;NS=8438;AC_Hom=0;AC_Het=9;AC_Hemi=0;MAF=0.000533302;HWE=1;NFAM=9
GL000211.1	117738	52087_2	N	[4:66275065[N	68730	LOW	SVTYPE=BND;POS=117738;STRANDS=--:3929;CIPOS=-1,0;CIEND=0,0;CIPOS95=0,0;CIEND95=0,0;MATEID=52087_1;EVENT=52087;SECONDARY;SU=3929;PE=512;SR=3417;ALG=PROD;AF=0.09617;NSAMP=1619;MSQ=41.91;AN=16834;AC=1619;NS=8438;AC_Hom=0;AC_Het=1623;AC_Hemi=0;MAF=0.0961721;HWE=5.1272e-38;NFAM=1497
GL000211.1	117822	63409_2	N	N[6:58734267[	50.92	LOW	SVTYPE=BND;POS=117822;STRANDS=-+:14;IMPRECISE;CIPOS=-30,407;CIEND=-153,30;CIPOS95=-30,118;CIEND95=-32,30;MATEID=63409_1;EVENT=63409;SECONDARY;SU=14;PE=14;SR=0;ALG=PROD;AF=0.0001782;NSAMP=3;MSQ=16.09;AN=16834;AC=3;NS=8438;AC_Hom=0;AC_Het=3;AC_Hemi=0;MAF=0.000177767;HWE=1;NFAM=3
GL000211.1	123482	317103_2	N	N]GL000211.1:94559]	1920.69	LOW	SVTYPE=BND;POS=123482;STRANDS=++:78;IMPRECISE;CIPOS=-37,374;CIEND=-15,214;CIPOS95=-26,26;CIEND95=-9,9;MATEID=317103_1;EVENT=317103;SECONDARY;SU=78;PE=78;SR=0;ALG=PROD;AF=0.003683;NSAMP=62;MSQ=29.93;AN=16834;AC=62;NS=8438;AC_Hom=0;AC_Het=62;AC_Hemi=0;MAF=0.00367386;HWE=1;NFAM=58
GL000211.1	128495	289005	N	<DUP>	51.45	PASS	SVTYPE=DUP;POS=128495;SVLEN=16061;END=144556;STRANDS=-+:6;IMPRECISE;CIPOS=-208,10;CIEND=-10,387;CIPOS95=-101,2;CIEND95=-1,134;SU=6;PE=6;SR=0;ALG=PROD;AF=5.94e-05;NSAMP=1;MSQ=51.44;AN=16834;AC=1;NS=8438;AC_Hom=0;AC_Het=1;AC_Hemi=0;MAF=5.92557e-05;HWE=1;NFAM=1
GL000211.1	148166	37689_2	N	N]21:15310897]	14216.9	LOW	SVTYPE=BND;POS=148166;STRANDS=++:876;IMPRECISE;CIPOS=-8,210;CIEND=-8,214;CIPOS95=-8,11;CIEND95=-8,13;MATEID=37689_1;EVENT=37689;SECONDARY;SU=876;PE=876;SR=0;ALG=PROD;AF=0.03041;NSAMP=512;MSQ=26.63;AN=16834;AC=512;NS=8438;AC_Hom=0;AC_Het=514;AC_Hemi=0;MAF=0.0304575;HWE=0.000616625;NFAM=504
GL000211.1	149166	76309_2	N	N[X:75449043[	410.16	PASS	SVTYPE=BND;POS=149166;STRANDS=-+:13;IMPRECISE;CIPOS=-50,303;CIEND=-383,50;CIPOS95=-39,39;CIEND95=-91,50;MATEID=76309_1;EVENT=76309;SECONDARY;SU=13;PE=13;SR=0;ALG=PROD;AF=5.94e-05;NSAMP=1;MSQ=410.15;AN=16834;AC=1;NS=8438;AC_Hom=0;AC_Het=1;AC_Hemi=0;MAF=5.92557e-05;HWE=1;NFAM=1
GL000211.1	149196	76308_2	N	[X:75447710[N	305.52	PASS	SVTYPE=BND;POS=149196;STRANDS=--:12;IMPRECISE;CIPOS=-446,50;CIEND=-247,50;CIPOS95=-125,50;CIEND95=-74,50;MATEID=76308_1;EVENT=76308;SECONDARY;SU=12;PE=12;SR=0;ALG=PROD;AF=5.94e-05;NSAMP=1;MSQ=305.52;AN=16834;AC=1;NS=8438;AC_Hom=0;AC_Het=1;AC_Hemi=0;MAF=5.92557e-05;HWE=1;NFAM=1
GL000211.1	166110	52088_2	N	[4:49247058[N	411.64	LOW	SVTYPE=BND;POS=166110;STRANDS=--:35;IMPRECISE;CIPOS=-301,21;CIEND=-156,31;CIPOS95=-64,21;CIEND95=-18,18;MATEID=52088_1;EVENT=52088;SECONDARY;SU=35;PE=35;SR=0;ALG=PROD;AF=0.0009505;NSAMP=16;MSQ=24.54;AN=16834;AC=16;NS=8438;AC_Hom=0;AC_Het=16;AC_Hemi=0;MAF=0.000948092;HWE=1;NFAM=14
GL000211.1	166344	52089_2	N	N]4:49246800]	8734.95	LOW	SVTYPE=BND;POS=166344;STRANDS=++:1114;IMPRECISE;CIPOS=-106,654;CIEND=-112,715;CIPOS95=-106,126;CIEND95=-112,124;MATEID=52089_1;EVENT=52089;SECONDARY;SU=1114;PE=1114;SR=0;ALG=SUM;AF=0.01218;NSAMP=205;MSQ=41.99;AN=16834;AC=205;NS=8438;AC_Hom=0;AC_Het=205;AC_Hemi=0;MAF=0.0121474;HWE=0.637764;NFAM=205
GL000212.1	116	37690_2	N	[21:11020945[N	24174.8	LOW	SVTYPE=BND;POS=116;STRANDS=--:3066;IMPRECISE;CIPOS=-43,86;CIEND=-496,173;CIPOS95=-36,36;CIEND95=-82,82;MATEID=37690_1;EVENT=37690;SECONDARY;SU=3066;PE=3066;SR=0;ALG=SUM;AF=0.03226;NSAMP=543;MSQ=44.15;AN=16834;AC=543;NS=8438;AC_Hom=0;AC_Het=544;AC_Hemi=0;MAF=0.0322351;HWE=0.000292686;NFAM=530
GL000212.1	7894	244286_1	N	N[GL000212.1:8956[	76.75	LOW	SVTYPE=BND;POS=7894;STRANDS=+-:19;CIPOS=-8,10;CIEND=-10,10;CIPOS95=0,0;CIEND95=0,0;MATEID=244286_2;EVENT=244286;SU=19;PE=10;SR=9;ALG=PROD;AF=5.94e-05;NSAMP=1;MSQ=76.75;AN=16834;AC=1;NS=8438;AC_Hom=0;AC_Het=1;AC_Hemi=0;MAF=5.92557e-05;HWE=1;NFAM=1
GL000212.1	8276	76310_2	N	]X:101835484]N	48995.3	LOW	SVTYPE=BND;POS=8276;STRANDS=+-:2322;IMPRECISE;CIPOS=-145,2;CIEND=-6,183;CIPOS95=-2,2;CIEND95=-6,8;MATEID=76310_1;EVENT=76310;SECONDARY;SU=2322;PE=2322;SR=0;ALG=PROD;AF=0.06475;NSAMP=1090;MSQ=44.21;AN=16834;AC=1090;NS=8438;AC_Hom=0;AC_Het=1094;AC_Hemi=0;MAF=0.0648258;HWE=5.98229e-17;NFAM=1068
GL000212.1	8277	25093_2	N	N[17:38239343[	43415.3	LOW	SVTYPE=BND;POS=8277;STRANDS=-+:4;IMPRECISE;CIPOS=-10,393;CIEND=-581,10;CIPOS95=-2,101;CIEND95=-205,1;MATEID=25093_1;EVENT=25093;SECONDARY;SU=4;PE=4;SR=0;ALG=PROD;AF=0.08156;NSAMP=1373;MSQ=30.89;AN=16834;AC=1373;NS=8438;AC_Hom=0;AC_Het=1378;AC_Hemi=0;MAF=0.0816544;HWE=4.70897e-27;NFAM=1297
GL000212.1	8277	68713_2	N	N[7:135122104[	32383.6	LOW	SVTYPE=BND;POS=8277;STRANDS=-+:12;IMPRECISE;CIPOS=-30,405;CIEND=-575,27;CIPOS95=-30,91;CIEND95=-149,27;MATEID=68713_1;EVENT=68713;SECONDARY;SU=12;PE=12;SR=0;ALG=PROD;AF=0.05982;NSAMP=1007;MSQ=31.45;AN=16834;AC=1007;NS=8438;AC_Hom=0;AC_Het=1010;AC_Hemi=0;MAF=0.0598483;HWE=1.69891e-14;NFAM=974
GL000212.1	8278	26260_2	N	N[19:46902411[	163308	LOW	SVTYPE=BND;POS=8278;STRANDS=-+:1418;CIPOS=0,0;CIEND=0,0;CIPOS95=0,0;CIEND95=0,0;MATEID=26260_1;EVENT=26260;SECONDARY;SU=1418;PE=0;SR=1418;ALG=PROD;AF=0.203;NSAMP=3417;MSQ=47.23;AN=16834;AC=3418;NS=8438;AC_Hom=2;AC_Het=3429;AC_Hemi=0;MAF=0.203306;HWE=0;NFAM=3087
GL000212.1	8278	36418_2	N	N[2:80946036[	50105.8	LOW	SVTYPE=BND;POS=8278;STRANDS=-+:9;CIPOS=-29,28;CIEND=-29,28;CIPOS95=0,0;CIEND95=0,0;MATEID=36418_1;EVENT=36418;SECONDARY;SU=9;PE=0;SR=9;ALG=PROD;AF=0.08952;NSAMP=1507;MSQ=32.51;AN=16834;AC=1507;NS=8438;AC_Hom=0;AC_Het=1512;AC_Hemi=0;MAF=0.0895947;HWE=6.79627e-33;NFAM=1416
GL000212.1	8279	75530_2	N	N]9:127540623]	104308	LOW	SVTYPE=BND;POS=8279;STRANDS=++:2055;IMPRECISE;CIPOS=-3,49;CIEND=-40,59;CIPOS95=-1,1;CIEND95=-2,2;MATEID=75530_1;EVENT=75530;SECONDARY;SU=2055;PE=2053;SR=2;ALG=PROD;AF=0.1161;NSAMP=1954;MSQ=52.78;AN=16834;AC=1954;NS=8438;AC_Hom=0;AC_Het=1958;AC_Hemi=0;MAF=0.116023;HWE=0;NFAM=1826
GL000212.1	8815	36419_2	N	N[2:89088511[	6.48586e+06	PASS	SVTYPE=BND;POS=8815;STRANDS=-+:84486;IMPRECISE;CIPOS=-1,4;CIEND=-42,0;CIPOS95=0,0;CIEND95=-1,0;MATEID=36419_1;EVENT=36419;SECONDARY;SU=84486;PE=84486;SR=0;ALG=PROD;AF=0.501;NSAMP=8417;MSQ=768.44;AN=16834;AC=8433;NS=8438;AC_Hom=32;AC_Het=8422;AC_Hemi=0;MAF=0.499052;HWE=0;NFAM=7395
GL000212.1	8836	37691_2	N	]21:11154910]N	764.38	LOW	SVTYPE=BND;POS=8836;STRANDS=+-:129;IMPRECISE;CIPOS=-67,29;CIEND=-50,112;CIPOS95=-6,6;CIEND95=-8,8;MATEID=37691_1;EVENT=37691;SECONDARY;SU=129;PE=129;SR=0;ALG=PROD;AF=0.001307;NSAMP=22;MSQ=34.53;RETAINED;AN=16834;AC=22;NS=8438;AC_Hom=0;AC_Het=22;AC_Hemi=0;MAF=0.00130363;HWE=1;NFAM=22
GL000212.1	8901	37958_2	N	]22:17502904]N	139.9	LOW	SVTYPE=BND;POS=8901;STRANDS=+-:6;IMPRECISE;CIPOS=-275,10;CIEND=-10,392;CIPOS95=-126,1;CIEND95=-1,121;MATEID=37958_1;EVENT=37958;SECONDARY;SU=6;PE=6;SR=0;ALG=PROD;AF=0.0003564;NSAMP=6;MSQ=20.59;AN=16834;AC=6;NS=8438;AC_Hom=0;AC_Het=6;AC_Hemi=0;MAF=0.000355534;HWE=1;NFAM=6
GL000212.1	8956	244286_2	N	]GL000212.1:7894]N	76.75	LOW	SVTYPE=BND;POS=7894;STRANDS=+-:19;CIPOS=-10,10;CIEND=-8,10;CIPOS95=0,0;CIEND95=0,0;MATEID=244286_1;EVENT=244286;SECONDARY;SU=19;PE=10;SR=9;ALG=PROD;AF=5.94e-05;NSAMP=1;MSQ=76.75;AN=16834;AC=1;NS=8438;AC_Hom=0;AC_Het=1;AC_Hemi=0;MAF=5.92557e-05;HWE=1;NFAM=1
GL000212.1	9089	37692_2	N	N]21:11022950]	92.03	LOW	SVTYPE=BND;POS=9089;STRANDS=++:25;IMPRECISE;CIPOS=-50,193;CIEND=-50,244;CIPOS95=-16,16;CIEND95=-27,27;MATEID=37692_1;EVENT=37692;SECONDARY;SU=25;PE=25;SR=0;ALG=PROD;AF=0.0001188;NSAMP=2;MSQ=46.01;AN=16834;AC=2;NS=8438;AC_Hom=0;AC_Het=2;AC_Hemi=0;MAF=0.000118511;HWE=1;NFAM=1
GL000212.1	10070	37694_2	N	]21:11155794]N	14.55	LOW	SVTYPE=BND;POS=10070;STRANDS=+-:9;IMPRECISE;CIPOS=-152,10;CIEND=-10,342;CIPOS95=-68,2;CIEND95=-2,99;MATEID=37694_1;EVENT=37694;SECONDARY;SU=9;PE=9;SR=0;ALG=PROD;AF=5.94e-05;NSAMP=1;MSQ=14.55;AN=16834;AC=1;NS=8438;AC_Hom=0;AC_Het=1;AC_Hemi=0;MAF=5.92557e-05;HWE=1;NFAM=1
GL000212.1	17097	37695_2	N	]21:11162902]N	19483.8	LOW	SVTYPE=BND;POS=17097;STRANDS=+-:2915;IMPRECISE;CIPOS=-71,8;CIEND=-7,43;CIPOS95=-1,1;CIEND95=-1,1;MATEID=37695_1;EVENT=37695;SECONDARY;SU=2915;PE=2915;SR=0;ALG=PROD;AF=0.02287;NSAMP=385;MSQ=50.21;AN=16834;AC=385;NS=8438;AC_Hom=0;AC_Het=385;AC_Hemi=0;MAF=0.0228135;HWE=0.0237038;NFAM=331
GL000212.1	17120	37959_2	N	]22:17511320]N	102655	LOW	SVTYPE=BND;POS=17120;STRANDS=+-:6224;IMPRECISE;CIPOS=-60,7;CIEND=-12,29;CIPOS95=-1,1;CIEND95=0,0;MATEID=37959_1;EVENT=37959;SECONDARY;SU=6224;PE=6224;SR=0;ALG=PROD;AF=0.117;NSAMP=1970;MSQ=51.78;AN=16834;AC=1970;NS=8438;AC_Hom=0;AC_Het=1970;AC_Hemi=0;MAF=0.116734;HWE=0;NFAM=1878
GL000212.1	17389	37960_2	N	N[22:17511379[	205350	LOW	SVTYPE=BND;POS=17389;STRANDS=-+:17169;IMPRECISE;CIPOS=-5,39;CIEND=-28,3;CIPOS95=-1,1;CIEND95=-1,1;MATEID=37960_1;EVENT=37960;SECONDARY;SU=17169;PE=17169;SR=0;ALG=PROD;AF=0.1636;NSAMP=2754;MSQ=74.32;AN=16834;AC=2754;NS=8438;AC_Hom=0;AC_Het=2757;AC_Hemi=0;MAF=0.163368;HWE=0;NFAM=2600
GL000212.1	19268	37696_2	N	]21:10908779]N	65.49	LOW	SVTYPE=BND;POS=19268;STRANDS=+-:8;IMPRECISE;CIPOS=-30,29;CIEND=-25,30;CIPOS95=-3,3;CIEND95=-2,2;MATEID=37696_1;EVENT=37696;SECONDARY;SU=8;PE=7;SR=1;ALG=PROD;AF=5.94e-05;NSAMP=1;MSQ=65.49;AN=16834;AC=1;NS=8438;AC_Hom=0;AC_Het=1;AC_Hemi=0;MAF=5.92557e-05;HWE=1;NFAM=1
GL000212.1	27106	37697_2	N	N[21:11172760[	2874.8	LOW	SVTYPE=BND;POS=27106;STRANDS=-+:658;IMPRECISE;CIPOS=-89,527;CIEND=-456,81;CIPOS95=-89,152;CIEND95=-98,81;MATEID=37697_1;EVENT=37697;SECONDARY;SU=658;PE=658;SR=0;ALG=SUM;AF=0.003327;NSAMP=56;MSQ=50.79;AN=16834;AC=56;NS=8438;AC_Hom=0;AC_Het=56;AC_Hemi=0;MAF=0.00331832;HWE=1;NFAM=56
GL000212.1	27258	37698_2	N	]21:11172973]N	391.61	LOW	SVTYPE=BND;POS=27258;STRANDS=-+:6,+-:87;IMPRECISE;CIPOS=-392,64;CIEND=-66,388;CIPOS95=-160,64;CIEND95=-66,72;MATEID=37698_1;EVENT=37698;SECONDARY;SU=93;PE=93;SR=0;ALG=SUM;AF=0.0007722;NSAMP=13;MSQ=29.68;AN=16834;AC=13;NS=8438;AC_Hom=0;AC_Het=13;AC_Hemi=0;MAF=0.000770325;HWE=1;NFAM=13
GL000212.1	27775	289006_1	N	]GL000212.1:166578]N	356.36	LOW	SVTYPE=BND;POS=27775;STRANDS=-+:12;IMPRECISE;CIPOS=-10,10;CIEND=-8,9;CIPOS95=-1,0;CIEND95=-1,1;MATEID=289006_2;EVENT=289006;SU=12;PE=9;SR=3;ALG=PROD;AF=5.945e-05;NSAMP=1;MSQ=237.39;AN=16822;AC=1;NS=8432;AC_Hom=0;AC_Het=1;AC_Hemi=0;MAF=5.92979e-05;HWE=1;NFAM=1
GL000212.1	31991	37699_2	N	]21:10945339]N	120528	LOW	SVTYPE=BND;POS=31991;STRANDS=+-:18;IMPRECISE;CIPOS=-25,25;CIEND=-11,27;CIPOS95=-1,1;CIEND95=-1,1;MATEID=37699_1;EVENT=37699;SECONDARY;SU=18;PE=12;SR=6;ALG=PROD;AF=0.09897;NSAMP=1666;MSQ=71.85;AN=16834;AC=1666;NS=8438;AC_Hom=0;AC_Het=1671;AC_Hemi=0;MAF=0.0990164;HWE=1.64901e-40;NFAM=1552
GL000212.1	32651	37700_2	N	N[21:11178263[	49884.8	LOW	SVTYPE=BND;POS=32651;STRANDS=-+:10507;IMPRECISE;CIPOS=-1,71;CIEND=-56,3;CIPOS95=-1,1;CIEND95=-1,1;MATEID=37700_1;EVENT=37700;SECONDARY;SU=10507;PE=10507;SR=0;ALG=PROD;AF=0.05222;NSAMP=879;MSQ=56.43;AN=16834;AC=879;NS=8438;AC_Hom=0;AC_Het=879;AC_Hemi=0;MAF=0.0520858;HWE=5.81233e-11;NFAM=854
GL000212.1	46695	37965_2	N	[22:18875508[N	1302.58	LOW	SVTYPE=BND;POS=46695;STRANDS=--:100;IMPRECISE;CIPOS=-391,8;CIEND=-105,49;CIPOS95=-62,8;CIEND95=-6,6;MATEID=37965_1;EVENT=37965;SECONDARY;SU=100;PE=100;SR=0;ALG=PROD;AF=0.003624;NSAMP=61;MSQ=19.9;AN=16834;AC=61;NS=8438;AC_Hom=0;AC_Het=61;AC_Hemi=0;MAF=0.0036146;HWE=1;NFAM=61
GL000212.1	46844	37961_2	N	N]22:18875473]	154.03	LOW	SVTYPE=BND;POS=46844;STRANDS=++:5;IMPRECISE;CIPOS=-9,478;CIEND=-10,222;CIPOS95=0,159;CIEND95=-2,75;MATEID=37961_1;EVENT=37961;SECONDARY;SU=5;PE=5;SR=0;ALG=PROD;AF=0.0004752;NSAMP=8;MSQ=17.84;AN=16834;AC=8;NS=8438;AC_Hom=0;AC_Het=8;AC_Hemi=0;MAF=0.000474046;HWE=1;NFAM=8
GL000212.1	51380	37962_2	N	N[22:18727314[	149.5	LOW	SVTYPE=BND;POS=51380;STRANDS=-+:4;IMPRECISE;CIPOS=-10,457;CIEND=-286,10;CIPOS95=-1,151;CIEND95=-149,1;MATEID=37962_1;EVENT=37962;SECONDARY;SU=4;PE=4;SR=0;ALG=PROD;AF=0.0005355;NSAMP=9;MSQ=15.43;AN=16806;AC=9;NS=8424;AC_Hom=0;AC_Het=9;AC_Hemi=0;MAF=0.000534188;HWE=1;NFAM=9
GL000212.1	61179	244289_1	N	N[GL000212.1:62249[	17990.4	LOW	SVTYPE=BND;POS=61179;STRANDS=+-:12;IMPRECISE;CIPOS=-50,49;CIEND=-47,50;CIPOS95=-3,3;CIEND95=-3,3;MATEID=244289_2;EVENT=244289;SU=12;PE=11;SR=1;ALG=PROD;AF=0.006165;NSAMP=95;MSQ=189.16;RETAINED;AN=16706;AC=103;NS=8374;AC_Hom=16;AC_Het=87;AC_Hemi=0;MAF=0.00614999;HWE=6.04689e-10;NFAM=95
GL000212.1	61301	244292_1	N	N[GL000212.1:65669[	119.98	LOW	SVTYPE=BND;POS=61301;STRANDS=+-:5;CIPOS=-10,10;CIEND=-10,10;CIPOS95=0,0;CIEND95=0,0;MATEID=244292_2;EVENT=244292;SU=5;PE=0;SR=5;ALG=PROD;AF=5.987e-05;NSAMP=1;MSQ=113.84;AN=16702;AC=1;NS=8372;AC_Hom=0;AC_Het=1;AC_Hemi=0;MAF=5.97229e-05;HWE=1;NFAM=1
GL000212.1	61351	289007	N	<DUP>	510.82	PASS	SVTYPE=DUP;POS=61351;SVLEN=4147;END=65498;STRANDS=-+:41;CIPOS=-24,21;CIEND=-23,23;CIPOS95=0,0;CIEND95=0,0;SU=41;PE=29;SR=12;ALG=PROD;AF=0.0002394;NSAMP=3;MSQ=156.51;AN=16706;AC=4;NS=8374;AC_Hom=2;AC_Het=2;AC_Hemi=0;MAF=0.000238834;HWE=0.000358262;NFAM=3
GL000212.1	61369	244287	N	<DEL>	167.21	PASS	SVTYPE=DEL;POS=61369;SVLEN=-349;END=61718;STRANDS=+-:8;IMPRECISE;CIPOS=-6,10;CIEND=-10,9;CIPOS95=-1,1;CIEND95=-1,1;SU=8;PE=6;SR=2;ALG=PROD;AF=5.992e-05;NSAMP=1;MSQ=155.67;AN=16690;AC=1;NS=8366;AC_Hom=0;AC_Het=1;AC_Hemi=0;MAF=5.97657e-05;HWE=1;NFAM=1
GL000212.1	61376	244291	N	<DEL>	412	PASS	SVTYPE=DEL;POS=61376;SVLEN=-2051;END=63427;STRANDS=+-:15;IMPRECISE;CIPOS=-10,243;CIEND=-58,10;CIPOS95=-1,63;CIEND95=-23,3;SU=15;PE=15;SR=0;ALG=PROD;AF=5.987e-05;NSAMP=1;MSQ=404.65;AN=16702;AC=1;NS=8372;AC_Hom=0;AC_Het=1;AC_Hemi=0;MAF=5.97229e-05;HWE=1;NFAM=1
GL000212.1	61874	289008_1	N	]GL000212.1:62027]N	5280.93	LOW	SVTYPE=BND;POS=61874;STRANDS=-+:4;CIPOS=-9,8;CIEND=-9,8;CIPOS95=0,0;CIEND95=0,0;MATEID=289008_2;EVENT=289008;SU=4;PE=0;SR=4;ALG=PROD;AF=0.01546;NSAMP=258;MSQ=18.38;AN=16688;AC=258;NS=8365;AC_Hom=0;AC_Het=261;AC_Hemi=0;MAF=0.0156007;HWE=0.272593;NFAM=242
GL000212.1	61880	289010_1	N	]GL000212.1:62459]N	107271	LOW	SVTYPE=BND;POS=61880;STRANDS=-+:9;IMPRECISE;CIPOS=-324,30;CIEND=-30,421;CIPOS95=-148,30;CIEND95=-30,108;MATEID=289010_2;EVENT=289010;SU=9;PE=9;SR=0;ALG=SUM;AF=0.2124;NSAMP=3512;MSQ=29.96;RETAINED;AN=16692;AC=3546;NS=8367;AC_Hom=68;AC_Het=3490;AC_Hemi=0;MAF=0.212621;HWE=0;NFAM=3133
GL000212.1	61891	244297_1	N	N[GL000212.1:63196[	977.51	LOW	SVTYPE=BND;POS=61891;STRANDS=+-:9;IMPRECISE;CIPOS=-30,290;CIEND=-222,30;CIPOS95=-30,62;CIEND95=-105,30;MATEID=244297_2;EVENT=244297;SU=9;PE=9;SR=0;ALG=PROD;AF=0.001197;NSAMP=20;MSQ=47.59;AN=16704;AC=20;NS=8373;AC_Hom=0;AC_Het=20;AC_Hemi=0;MAF=0.00119432;HWE=1;NFAM=20
GL000212.1	61955	244294_1	N	N[GL000212.1:62005[	57.15	LOW	SVTYPE=BND;POS=61955;STRANDS=+-:4;IMPRECISE;CIPOS=-9,8;CIEND=-6,10;CIPOS95=0,0;CIEND95=0,1;MATEID=244294_2;EVENT=244294;SU=4;PE=0;SR=4;ALG=PROD;AF=5.992e-05;NSAMP=1;MSQ=38.82;RETAINED;AN=16688;AC=1;NS=8365;AC_Hom=0;AC_Het=1;AC_Hemi=0;MAF=5.97729e-05;HWE=1;NFAM=1
GL000212.1	62005	244294_2	N	]GL000212.1:61955]N	57.15	LOW	SVTYPE=BND;POS=61955;STRANDS=+-:4;IMPRECISE;CIPOS=-6,10;CIEND=-9,8;CIPOS95=0,1;CIEND95=0,0;MATEID=244294_1;EVENT=244294;SECONDARY;SU=4;PE=0;SR=4;ALG=PROD;AF=5.992e-05;NSAMP=1;MSQ=38.82;RETAINED;AN=16688;AC=1;NS=8365;AC_Hom=0;AC_Het=1;AC_Hemi=0;MAF=5.97729e-05;HWE=1;NFAM=1
GL000212.1	62027	289008_2	N	N[GL000212.1:61874[	5280.93	LOW	SVTYPE=BND;POS=61874;STRANDS=-+:4;CIPOS=-9,8;CIEND=-9,8;CIPOS95=0,0;CIEND95=0,0;MATEID=289008_1;EVENT=289008;SECONDARY;SU=4;PE=0;SR=4;ALG=PROD;AF=0.01546;NSAMP=258;MSQ=18.38;AN=16688;AC=258;NS=8365;AC_Hom=0;AC_Het=261;AC_Hemi=0;MAF=0.0156007;HWE=0.272593;NFAM=242
GL000212.1	62071	244307_1	N	N[GL000212.1:63998[	150.59	LOW	SVTYPE=BND;POS=62071;STRANDS=+-:13;IMPRECISE;CIPOS=-10,235;CIEND=-143,10;CIPOS95=-1,53;CIEND95=-66,2;MATEID=244307_2;EVENT=244307;SU=13;PE=13;SR=0;ALG=PROD;AF=5.984e-05;NSAMP=1;MSQ=137.32;AN=16710;AC=1;NS=8376;AC_Hom=0;AC_Het=1;AC_Hemi=0;MAF=5.96944e-05;HWE=1;NFAM=1
GL000212.1	62100	289011_1	N	]GL000212.1:64078]N	199.51	LOW	SVTYPE=BND;POS=62100;STRANDS=-+:11;IMPRECISE;CIPOS=-10,5;CIEND=-7,9;CIPOS95=-1,0;CIEND95=-1,1;MATEID=289011_2;EVENT=289011;SU=11;PE=8;SR=3;ALG=PROD;AF=0.0002394;NSAMP=4;MSQ=34.29;AN=16708;AC=4;NS=8375;AC_Hom=0;AC_Het=4;AC_Hemi=0;MAF=0.000238806;HWE=1;NFAM=4
GL000212.1	62249	244289_2	N	]GL000212.1:61179]N	17990.4	LOW	SVTYPE=BND;POS=61179;STRANDS=+-:12;IMPRECISE;CIPOS=-47,50;CIEND=-50,49;CIPOS95=-3,3;CIEND95=-3,3;MATEID=244289_1;EVENT=244289;SECONDARY;SU=12;PE=11;SR=1;ALG=PROD;AF=0.006165;NSAMP=95;MSQ=189.16;RETAINED;AN=16706;AC=103;NS=8374;AC_Hom=16;AC_Het=87;AC_Hemi=0;MAF=0.00614999;HWE=6.04689e-10;NFAM=95
GL000212.1	62351	289012_1	N	]GL000212.1:63000]N	63560.9	LOW	SVTYPE=BND;POS=62351;STRANDS=-+:7;IMPRECISE;CIPOS=-141,30;CIEND=-30,273;CIPOS95=-46,30;CIEND95=-30,89;MATEID=289012_2;EVENT=289012;SU=7;PE=7;SR=0;ALG=PROD;AF=0.1639;NSAMP=2719;MSQ=22.64;AN=16708;AC=2738;NS=8375;AC_Hom=38;AC_Het=2713;AC_Hemi=0;MAF=0.164239;HWE=0;NFAM=2488
GL000212.1	62373	244308	N	<DEL>	553.83	PASS	SVTYPE=DEL;POS=62373;SVLEN=-2209;END=64582;STRANDS=+-:20;CIPOS=-9,10;CIEND=-7,3;CIPOS95=0,0;CIEND95=0,0;SU=20;PE=15;SR=5;ALG=PROD;AF=0.0001197;NSAMP=2;MSQ=270.1;AN=16710;AC=2;NS=8376;AC_Hom=0;AC_Het=2;AC_Hemi=0;MAF=0.000119389;HWE=1;NFAM=2
GL000212.1	62459	289010_2	N	N[GL000212.1:61880[	107271	LOW	SVTYPE=BND;POS=61880;STRANDS=-+:9;IMPRECISE;CIPOS=-30,421;CIEND=-324,30;CIPOS95=-30,108;CIEND95=-148,30;MATEID=289010_1;EVENT=289010;SECONDARY;SU=9;PE=9;SR=0;ALG=SUM;AF=0.2124;NSAMP=3512;MSQ=29.96;RETAINED;AN=16692;AC=3546;NS=8367;AC_Hom=68;AC_Het=3490;AC_Hemi=0;MAF=0.212621;HWE=0;NFAM=3133
GL000212.1	62783	289014_1	N	]GL000212.1:64749]N	3747.27	LOW	SVTYPE=BND;POS=62783;STRANDS=-+:14;CIPOS=-27,27;CIEND=-27,29;CIPOS95=0,0;CIEND95=0,0;MATEID=289014_2;EVENT=289014;SU=14;PE=5;SR=9;ALG=PROD;AF=0.005807;NSAMP=95;MSQ=38.59;AN=16704;AC=97;NS=8373;AC_Hom=4;AC_Het=93;AC_Hemi=0;MAF=0.00579243;HWE=0.0313042;NFAM=83
GL000212.1	62783	289015_1	N	]GL000212.1:65111]N	2099.33	LOW	SVTYPE=BND;POS=62783;STRANDS=-+:22;IMPRECISE;CIPOS=-402,43;CIEND=-73,212;CIPOS95=-166,43;CIEND95=-39,39;MATEID=289015_2;EVENT=289015;SU=22;PE=22;SR=0;ALG=SUM;AF=0.002992;NSAMP=49;MSQ=41.14;RETAINED;AN=16714;AC=50;NS=8378;AC_Hom=2;AC_Het=48;AC_Hemi=0;MAF=0.00298401;HWE=0.0707011;NFAM=39
GL000212.1	62786	289013_1	N	]GL000212.1:63025]N	7585.05	LOW	SVTYPE=BND;POS=62786;STRANDS=-+:12;CIPOS=-49,45;CIEND=-49,24;CIPOS95=0,0;CIEND95=0,0;MATEID=289013_2;EVENT=289013;SU=12;PE=0;SR=12;ALG=PROD;AF=0.03082;NSAMP=510;MSQ=12.7;AN=16708;AC=515;NS=8375;AC_Hom=10;AC_Het=509;AC_Hemi=0;MAF=0.0309851;HWE=0.360679;NFAM=493
GL000212.1	62844	244309_1	N	N[GL000212.1:65081[	3199.91	LOW	SVTYPE=BND;POS=62844;STRANDS=+-:171;CIPOS=-4,2;CIEND=-4,4;CIPOS95=0,0;CIEND95=0,0;MATEID=244309_2;EVENT=244309;SU=171;PE=24;SR=147;ALG=PROD;AF=0.002633;NSAMP=43;MSQ=73.8;RETAINED;AN=16714;AC=44;NS=8378;AC_Hom=2;AC_Het=42;AC_Hemi=0;MAF=0.00262593;HWE=0.0550322;NFAM=39
GL000212.1	63000	289012_2	N	N[GL000212.1:62351[	63560.9	LOW	SVTYPE=BND;POS=62351;STRANDS=-+:7;IMPRECISE;CIPOS=-30,273;CIEND=-141,30;CIPOS95=-30,89;CIEND95=-46,30;MATEID=289012_1;EVENT=289012;SECONDARY;SU=7;PE=7;SR=0;ALG=PROD;AF=0.1639;NSAMP=2719;MSQ=22.64;AN=16708;AC=2738;NS=8375;AC_Hom=38;AC_Het=2713;AC_Hemi=0;MAF=0.164239;HWE=0;NFAM=2488
GL000212.1	63024	244312_1	N	N[GL000212.1:65089[	2566.57	LOW	SVTYPE=BND;POS=63024;STRANDS=+-:5;IMPRECISE;CIPOS=-47,383;CIEND=-269,50;CIPOS95=-47,129;CIEND95=-120,50;MATEID=244312_2;EVENT=244312;SU=5;PE=5;SR=0;ALG=PROD;AF=0.002632;NSAMP=43;MSQ=59.01;AN=16716;AC=44;NS=8379;AC_Hom=2;AC_Het=42;AC_Hemi=0;MAF=0.00262561;HWE=0.0550258;NFAM=39
GL000212.1	63025	289013_2	N	N[GL000212.1:62786[	7585.05	LOW	SVTYPE=BND;POS=62786;STRANDS=-+:12;CIPOS=-49,24;CIEND=-49,45;CIPOS95=0,0;CIEND95=0,0;MATEID=289013_1;EVENT=289013;SECONDARY;SU=12;PE=0;SR=12;ALG=PROD;AF=0.03082;NSAMP=510;MSQ=12.7;AN=16708;AC=515;NS=8375;AC_Hom=10;AC_Het=509;AC_Hemi=0;MAF=0.0309851;HWE=0.360679;NFAM=493
GL000212.1	63196	244297_2	N	]GL000212.1:61891]N	977.51	LOW	SVTYPE=BND;POS=61891;STRANDS=+-:9;IMPRECISE;CIPOS=-222,30;CIEND=-30,290;CIPOS95=-105,30;CIEND95=-30,62;MATEID=244297_1;EVENT=244297;SECONDARY;SU=9;PE=9;SR=0;ALG=PROD;AF=0.001197;NSAMP=20;MSQ=47.59;AN=16704;AC=20;NS=8373;AC_Hom=0;AC_Het=20;AC_Hemi=0;MAF=0.00119432;HWE=1;NFAM=20
GL000212.1	63208	244313	N	<DEL>	870.55	PASS	SVTYPE=DEL;POS=63208;SVLEN=-2299;END=65507;STRANDS=+-:25;IMPRECISE;CIPOS=-25,310;CIEND=-192,28;CIPOS95=-25,85;CIEND95=-78,28;SU=25;PE=24;SR=1;ALG=PROD;AF=0.0005987;NSAMP=10;MSQ=86.46;RETAINED;AN=16702;AC=10;NS=8372;AC_Hom=0;AC_Het=10;AC_Hemi=0;MAF=0.000597229;HWE=1;NFAM=10
GL000212.1	63294	289017	N	<DUP>	309977	PASS	SVTYPE=DUP;POS=63294;SVLEN=116;END=63410;STRANDS=-+:1244;CIPOS=-5,5;CIEND=-5,5;CIPOS95=0,0;CIEND95=0,0;SU=1244;PE=7;SR=1237;ALG=PROD;AF=0.2128;NSAMP=3348;MSQ=92.3;AN=16704;AC=3555;NS=8373;AC_Hom=414;AC_Het=3146;AC_Hemi=0;MAF=0.212588;HWE=7.35733e-32;NFAM=2908
GL000212.1	63344	244305_1	N	N[GL000212.1:63461[	195.27	LOW	SVTYPE=BND;POS=63344;STRANDS=+-:4;IMPRECISE;CIPOS=0,0;CIEND=-9,8;CIPOS95=0,1;CIEND95=0,0;MATEID=244305_2;EVENT=244305;SU=4;PE=0;SR=4;ALG=PROD;AF=0.0002394;NSAMP=4;MSQ=44.09;AN=16710;AC=4;NS=8376;AC_Hom=0;AC_Het=4;AC_Hemi=0;MAF=0.000238777;HWE=1;NFAM=2
GL000212.1	63344	244306_1	N	N[GL000212.1:63748[	39.93	LOW	SVTYPE=BND;POS=63344;STRANDS=+-:4;CIPOS=-9,8;CIEND=-9,8;CIPOS95=0,0;CIEND95=0,0;MATEID=244306_2;EVENT=244306;SU=4;PE=0;SR=4;ALG=PROD;AF=5.985e-05;NSAMP=1;MSQ=23.81;AN=16708;AC=1;NS=8375;AC_Hom=0;AC_Het=1;AC_Hemi=0;MAF=5.97015e-05;HWE=1;NFAM=1
GL000212.1	63461	244305_2	N	]GL000212.1:63344]N	195.27	LOW	SVTYPE=BND;POS=63344;STRANDS=+-:4;IMPRECISE;CIPOS=-9,8;CIEND=0,0;CIPOS95=0,0;CIEND95=0,1;MATEID=244305_1;EVENT=244305;SECONDARY;SU=4;PE=0;SR=4;ALG=PROD;AF=0.0002394;NSAMP=4;MSQ=44.09;AN=16710;AC=4;NS=8376;AC_Hom=0;AC_Het=4;AC_Hemi=0;MAF=0.000238777;HWE=1;NFAM=2
GL000212.1	63748	244306_2	N	]GL000212.1:63344]N	39.93	LOW	SVTYPE=BND;POS=63344;STRANDS=+-:4;CIPOS=-9,8;CIEND=-9,8;CIPOS95=0,0;CIEND95=0,0;MATEID=244306_1;EVENT=244306;SECONDARY;SU=4;PE=0;SR=4;ALG=PROD;AF=5.985e-05;NSAMP=1;MSQ=23.81;AN=16708;AC=1;NS=8375;AC_Hom=0;AC_Het=1;AC_Hemi=0;MAF=5.97015e-05;HWE=1;NFAM=1
GL000212.1	63826	244314_1	N	N[GL000212.1:64039[	13389.4	LOW	SVTYPE=BND;POS=63826;STRANDS=+-:60;IMPRECISE;CIPOS=-30,197;CIEND=-106,30;CIPOS95=-30,87;CIEND95=-35,30;MATEID=244314_2;EVENT=244314;SU=60;PE=51;SR=9;ALG=SUM;AF=0.00754;NSAMP=126;MSQ=105.7;AN=16710;AC=126;NS=8376;AC_Hom=0;AC_Het=126;AC_Hemi=0;MAF=0.00752149;HWE=1;NFAM=117
GL000212.1	63981	244315_1	N	N[GL000212.1:64282[	994.09	LOW	SVTYPE=BND;POS=63981;STRANDS=+-:19;IMPRECISE;CIPOS=-28,129;CIEND=-48,48;CIPOS95=-28,80;CIEND95=-2,2;MATEID=244315_2;EVENT=244315;SU=19;PE=0;SR=19;ALG=SUM;AF=0.001676;NSAMP=28;MSQ=34.47;AN=16704;AC=28;NS=8373;AC_Hom=0;AC_Het=28;AC_Hemi=0;MAF=0.00167204;HWE=1;NFAM=27
GL000212.1	63994	289018_1	N	]GL000212.1:65045]N	8484.8	LOW	SVTYPE=BND;POS=63994;STRANDS=-+:4;IMPRECISE;CIPOS=-510,10;CIEND=-10,515;CIPOS95=-266,1;CIEND95=-1,266;MATEID=289018_2;EVENT=289018;SU=4;PE=4;SR=0;ALG=PROD;AF=0.0258;NSAMP=428;MSQ=18.17;AN=16708;AC=431;NS=8375;AC_Hom=6;AC_Het=428;AC_Hemi=0;MAF=0.0259104;HWE=0.381785;NFAM=419
GL000212.1	63998	244307_2	N	]GL000212.1:62071]N	150.59	LOW	SVTYPE=BND;POS=62071;STRANDS=+-:13;IMPRECISE;CIPOS=-143,10;CIEND=-10,235;CIPOS95=-66,2;CIEND95=-1,53;MATEID=244307_1;EVENT=244307;SECONDARY;SU=13;PE=13;SR=0;ALG=PROD;AF=5.984e-05;NSAMP=1;MSQ=137.32;AN=16710;AC=1;NS=8376;AC_Hom=0;AC_Het=1;AC_Hemi=0;MAF=5.96944e-05;HWE=1;NFAM=1
GL000212.1	64039	244314_2	N	]GL000212.1:63826]N	13389.4	LOW	SVTYPE=BND;POS=63826;STRANDS=+-:60;IMPRECISE;CIPOS=-106,30;CIEND=-30,197;CIPOS95=-35,30;CIEND95=-30,87;MATEID=244314_1;EVENT=244314;SECONDARY;SU=60;PE=51;SR=9;ALG=SUM;AF=0.00754;NSAMP=126;MSQ=105.7;AN=16710;AC=126;NS=8376;AC_Hom=0;AC_Het=126;AC_Hemi=0;MAF=0.00752149;HWE=1;NFAM=117
GL000212.1	64078	289011_2	N	N[GL000212.1:62100[	199.51	LOW	SVTYPE=BND;POS=62100;STRANDS=-+:11;IMPRECISE;CIPOS=-7,9;CIEND=-10,5;CIPOS95=-1,1;CIEND95=-1,0;MATEID=289011_1;EVENT=289011;SECONDARY;SU=11;PE=8;SR=3;ALG=PROD;AF=0.0002394;NSAMP=4;MSQ=34.29;AN=16708;AC=4;NS=8375;AC_Hom=0;AC_Het=4;AC_Hemi=0;MAF=0.000238806;HWE=1;NFAM=4
GL000212.1	64248	244316	N	<DEL>	81.87	PASS	SVTYPE=DEL;POS=64248;SVLEN=-175;END=64423;STRANDS=+-:4;CIPOS=-9,8;CIEND=-9,8;CIPOS95=0,0;CIEND95=0,0;SU=4;PE=0;SR=4;ALG=PROD;AF=0.0003592;NSAMP=6;MSQ=10.76;AN=16704;AC=6;NS=8373;AC_Hom=0;AC_Het=6;AC_Hemi=0;MAF=0.000358295;HWE=1;NFAM=6
GL000212.1	64282	244315_2	N	]GL000212.1:63981]N	994.09	LOW	SVTYPE=BND;POS=63981;STRANDS=+-:19;IMPRECISE;CIPOS=-48,48;CIEND=-28,129;CIPOS95=-2,2;CIEND95=-28,80;MATEID=244315_1;EVENT=244315;SECONDARY;SU=19;PE=0;SR=19;ALG=SUM;AF=0.001676;NSAMP=28;MSQ=34.47;AN=16704;AC=28;NS=8373;AC_Hom=0;AC_Het=28;AC_Hemi=0;MAF=0.00167204;HWE=1;NFAM=27
GL000212.1	64315	289020_1	N	]GL000212.1:65088]N	38706.6	LOW	SVTYPE=BND;POS=64315;STRANDS=-+:8;IMPRECISE;CIPOS=-99,50;CIEND=-50,248;CIPOS95=-22,22;CIEND95=-42,42;MATEID=289020_2;EVENT=289020;SU=8;PE=8;SR=0;ALG=PROD;AF=0.103;NSAMP=1713;MSQ=21.59;AN=16716;AC=1721;NS=8379;AC_Hom=16;AC_Het=1714;AC_Hemi=0;MAF=0.103234;HWE=4.4458e-32;NFAM=1612
GL000212.1	64408	244317_1	N	N[GL000212.1:64654[	284.17	LOW	SVTYPE=BND;POS=64408;STRANDS=+-:8;CIPOS=-29,28;CIEND=-29,28;CIPOS95=0,0;CIEND95=0,0;MATEID=244317_2;EVENT=244317;SU=8;PE=0;SR=8;ALG=PROD;AF=0.0008379;NSAMP=14;MSQ=17.39;AN=16708;AC=14;NS=8375;AC_Hom=0;AC_Het=14;AC_Hemi=0;MAF=0.000835821;HWE=1;NFAM=14
GL000212.1	64537	289019_1	N	]GL000212.1:65121]N	42637.9	LOW	SVTYPE=BND;POS=64537;STRANDS=-+:345;IMPRECISE;CIPOS=-52,29;CIEND=-31,101;CIPOS95=-6,6;CIEND95=-4,4;MATEID=289019_2;EVENT=289019;SU=345;PE=345;SR=0;ALG=PROD;AF=0.1139;NSAMP=1894;MSQ=21.67;AN=16712;AC=1904;NS=8377;AC_Hom=20;AC_Het=1894;AC_Hemi=0;MAF=0.114241;HWE=3.00302e-39;NFAM=1738
GL000212.1	64580	244318	N	<DEL>	452.97	PASS	SVTYPE=DEL;POS=64580;SVLEN=-1221;END=65801;STRANDS=+-:16;IMPRECISE;CIPOS=-8,10;CIEND=-10,8;CIPOS95=-1,1;CIEND95=-1,1;SU=16;PE=14;SR=2;ALG=PROD;AF=5.983e-05;NSAMP=1;MSQ=437.14;AN=16714;AC=1;NS=8378;AC_Hom=0;AC_Het=1;AC_Hemi=0;MAF=5.96801e-05;HWE=1;NFAM=1
GL000212.1	64654	244317_2	N	]GL000212.1:64408]N	284.17	LOW	SVTYPE=BND;POS=64408;STRANDS=+-:8;CIPOS=-29,28;CIEND=-29,28;CIPOS95=0,0;CIEND95=0,0;MATEID=244317_1;EVENT=244317;SECONDARY;SU=8;PE=0;SR=8;ALG=PROD;AF=0.0008379;NSAMP=14;MSQ=17.39;AN=16708;AC=14;NS=8375;AC_Hom=0;AC_Het=14;AC_Hemi=0;MAF=0.000835821;HWE=1;NFAM=14
GL000212.1	64680	244319_1	N	N[GL000212.1:65047[	60.73	LOW	SVTYPE=BND;POS=64680;STRANDS=+-:12;IMPRECISE;CIPOS=-49,48;CIEND=-87,48;CIPOS95=-2,2;CIEND95=-58,48;MATEID=244319_2;EVENT=244319;SU=12;PE=0;SR=12;ALG=SUM;AF=0.0001796;NSAMP=3;MSQ=16.46;AN=16704;AC=3;NS=8373;AC_Hom=0;AC_Het=3;AC_Hemi=0;MAF=0.000179147;HWE=1;NFAM=3
GL000212.1	64749	289014_2	N	N[GL000212.1:62783[	3747.27	LOW	SVTYPE=BND;POS=62783;STRANDS=-+:14;CIPOS=-27,29;CIEND=-27,27;CIPOS95=0,0;CIEND95=0,0;MATEID=289014_1;EVENT=289014;SECONDARY;SU=14;PE=5;SR=9;ALG=PROD;AF=0.005807;NSAMP=95;MSQ=38.59;AN=16704;AC=97;NS=8373;AC_Hom=4;AC_Het=93;AC_Hemi=0;MAF=0.00579243;HWE=0.0313042;NFAM=83
GL000212.1	65045	289018_2	N	N[GL000212.1:63994[	8484.8	LOW	SVTYPE=BND;POS=63994;STRANDS=-+:4;IMPRECISE;CIPOS=-10,515;CIEND=-510,10;CIPOS95=-1,266;CIEND95=-266,1;MATEID=289018_1;EVENT=289018;SECONDARY;SU=4;PE=4;SR=0;ALG=PROD;AF=0.0258;NSAMP=428;MSQ=18.17;AN=16708;AC=431;NS=8375;AC_Hom=6;AC_Het=428;AC_Hemi=0;MAF=0.0259104;HWE=0.381785;NFAM=419
GL000212.1	65047	244319_2	N	]GL000212.1:64680]N	60.73	LOW	SVTYPE=BND;POS=64680;STRANDS=+-:12;IMPRECISE;CIPOS=-87,48;CIEND=-49,48;CIPOS95=-58,48;CIEND95=-2,2;MATEID=244319_1;EVENT=244319;SECONDARY;SU=12;PE=0;SR=12;ALG=SUM;AF=0.0001796;NSAMP=3;MSQ=16.46;AN=16704;AC=3;NS=8373;AC_Hom=0;AC_Het=3;AC_Hemi=0;MAF=0.000179147;HWE=1;NFAM=3
GL000212.1	65081	244309_2	N	]GL000212.1:62844]N	3199.91	LOW	SVTYPE=BND;POS=62844;STRANDS=+-:171;CIPOS=-4,4;CIEND=-4,2;CIPOS95=0,0;CIEND95=0,0;MATEID=244309_1;EVENT=244309;SECONDARY;SU=171;PE=24;SR=147;ALG=PROD;AF=0.002633;NSAMP=43;MSQ=73.8;RETAINED;AN=16714;AC=44;NS=8378;AC_Hom=2;AC_Het=42;AC_Hemi=0;MAF=0.00262593;HWE=0.0550322;NFAM=39
GL000212.1	65088	289020_2	N	N[GL000212.1:64315[	38706.6	LOW	SVTYPE=BND;POS=64315;STRANDS=-+:8;IMPRECISE;CIPOS=-50,248;CIEND=-99,50;CIPOS95=-42,42;CIEND95=-22,22;MATEID=289020_1;EVENT=289020;SECONDARY;SU=8;PE=8;SR=0;ALG=PROD;AF=0.103;NSAMP=1713;MSQ=21.59;AN=16716;AC=1721;NS=8379;AC_Hom=16;AC_Het=1714;AC_Hemi=0;MAF=0.103234;HWE=4.4458e-32;NFAM=1612
GL000212.1	65089	244312_2	N	]GL000212.1:63024]N	2566.57	LOW	SVTYPE=BND;POS=63024;STRANDS=+-:5;IMPRECISE;CIPOS=-269,50;CIEND=-47,383;CIPOS95=-120,50;CIEND95=-47,129;MATEID=244312_1;EVENT=244312;SECONDARY;SU=5;PE=5;SR=0;ALG=PROD;AF=0.002632;NSAMP=43;MSQ=59.01;AN=16716;AC=44;NS=8379;AC_Hom=2;AC_Het=42;AC_Hemi=0;MAF=0.00262561;HWE=0.0550258;NFAM=39
GL000212.1	65111	289015_2	N	N[GL000212.1:62783[	2099.33	LOW	SVTYPE=BND;POS=62783;STRANDS=-+:22;IMPRECISE;CIPOS=-73,212;CIEND=-402,43;CIPOS95=-39,39;CIEND95=-166,43;MATEID=289015_1;EVENT=289015;SECONDARY;SU=22;PE=22;SR=0;ALG=SUM;AF=0.002992;NSAMP=49;MSQ=41.14;RETAINED;AN=16714;AC=50;NS=8378;AC_Hom=2;AC_Het=48;AC_Hemi=0;MAF=0.00298401;HWE=0.0707011;NFAM=39
GL000212.1	65121	289019_2	N	N[GL000212.1:64537[	42637.9	LOW	SVTYPE=BND;POS=64537;STRANDS=-+:345;IMPRECISE;CIPOS=-31,101;CIEND=-52,29;CIPOS95=-4,4;CIEND95=-6,6;MATEID=289019_1;EVENT=289019;SECONDARY;SU=345;PE=345;SR=0;ALG=PROD;AF=0.1139;NSAMP=1894;MSQ=21.67;AN=16712;AC=1904;NS=8377;AC_Hom=20;AC_Het=1894;AC_Hemi=0;MAF=0.114241;HWE=3.00302e-39;NFAM=1738
GL000212.1	65339	244320_1	N	N[GL000212.1:65560[	858.42	LOW	SVTYPE=BND;POS=65339;STRANDS=+-:4;IMPRECISE;CIPOS=-1,9;CIEND=-9,8;CIPOS95=0,1;CIEND95=0,0;MATEID=244320_2;EVENT=244320;SU=4;PE=0;SR=4;ALG=PROD;AF=0.000838;NSAMP=14;MSQ=59.55;AN=16706;AC=14;NS=8374;AC_Hom=0;AC_Het=14;AC_Hemi=0;MAF=0.000835921;HWE=1;NFAM=14
GL000212.1	65560	244320_2	N	]GL000212.1:65339]N	858.42	LOW	SVTYPE=BND;POS=65339;STRANDS=+-:4;IMPRECISE;CIPOS=-9,8;CIEND=-1,9;CIPOS95=0,0;CIEND95=0,1;MATEID=244320_1;EVENT=244320;SECONDARY;SU=4;PE=0;SR=4;ALG=PROD;AF=0.000838;NSAMP=14;MSQ=59.55;AN=16706;AC=14;NS=8374;AC_Hom=0;AC_Het=14;AC_Hemi=0;MAF=0.000835921;HWE=1;NFAM=14
GL000212.1	65669	244292_2	N	]GL000212.1:61301]N	119.98	LOW	SVTYPE=BND;POS=61301;STRANDS=+-:5;CIPOS=-10,10;CIEND=-10,10;CIPOS95=0,0;CIEND95=0,0;MATEID=244292_1;EVENT=244292;SECONDARY;SU=5;PE=0;SR=5;ALG=PROD;AF=5.987e-05;NSAMP=1;MSQ=113.84;AN=16702;AC=1;NS=8372;AC_Hom=0;AC_Het=1;AC_Hemi=0;MAF=5.97229e-05;HWE=1;NFAM=1
GL000212.1	77289	244321	N	<DEL>	142.22	PASS	SVTYPE=DEL;POS=77289;SVLEN=-247;END=77536;STRANDS=+-:4;IMPRECISE;CIPOS=-9,8;CIEND=-6,3;CIPOS95=0,0;CIEND95=-1,0;SU=4;PE=0;SR=4;ALG=PROD;AF=0.000598;NSAMP=9;MSQ=12.42;AN=16722;AC=10;NS=8382;AC_Hom=2;AC_Het=8;AC_Hemi=0;MAF=0.000596516;HWE=0.00268224;NFAM=9
GL000212.1	83938	37397_2	N	N[20:23967470[	50.85	LOW	SVTYPE=BND;POS=83938;STRANDS=-+:5;IMPRECISE;CIPOS=-10,203;CIEND=-262,10;CIPOS95=-3,55;CIEND95=-140,1;MATEID=37397_1;EVENT=37397;SECONDARY;SU=5;PE=5;SR=0;ALG=PROD;AF=5.94e-05;NSAMP=1;MSQ=50.85;AN=16834;AC=1;NS=8438;AC_Hom=0;AC_Het=1;AC_Hemi=0;MAF=5.92557e-05;HWE=1;NFAM=1
GL000212.1	85079	244322_1	N	N[GL000212.1:85326[	2649.23	LOW	SVTYPE=BND;POS=85079;STRANDS=+-:37;IMPRECISE;CIPOS=-50,68;CIEND=-58,30;CIPOS95=-6,6;CIEND95=-7,7;MATEID=244322_2;EVENT=244322;SU=37;PE=37;SR=0;ALG=PROD;AF=0.001616;NSAMP=24;MSQ=109.66;AN=16712;AC=27;NS=8377;AC_Hom=6;AC_Het=21;AC_Hemi=0;MAF=0.00161156;HWE=9.35812e-07;NFAM=24
GL000212.1	85326	244322_2	N	]GL000212.1:85079]N	2649.23	LOW	SVTYPE=BND;POS=85079;STRANDS=+-:37;IMPRECISE;CIPOS=-58,30;CIEND=-50,68;CIPOS95=-7,7;CIEND95=-6,6;MATEID=244322_1;EVENT=244322;SECONDARY;SU=37;PE=37;SR=0;ALG=PROD;AF=0.001616;NSAMP=24;MSQ=109.66;AN=16712;AC=27;NS=8377;AC_Hom=6;AC_Het=21;AC_Hemi=0;MAF=0.00161156;HWE=9.35812e-07;NFAM=24
GL000212.1	90203	37963_2	N	]22:18769302]N	601.51	LOW	SVTYPE=BND;POS=90203;STRANDS=+-:16;IMPRECISE;CIPOS=-190,37;CIEND=-16,328;CIPOS95=-58,37;CIEND95=-16,62;MATEID=37963_1;EVENT=37963;SECONDARY;SU=16;PE=16;SR=0;ALG=PROD;AF=0.001188;NSAMP=20;MSQ=29.4;AN=16834;AC=20;NS=8438;AC_Hom=0;AC_Het=20;AC_Hemi=0;MAF=0.00118511;HWE=1;NFAM=20
GL000212.1	92306	37966_2	N	[22:25014745[N	35.82	LOW	SVTYPE=BND;POS=92306;STRANDS=--:4;IMPRECISE;CIPOS=-215,10;CIEND=-412,10;CIPOS95=-94,2;CIEND95=-144,0;MATEID=37966_1;EVENT=37966;SECONDARY;SU=4;PE=4;SR=0;ALG=PROD;AF=5.94e-05;NSAMP=1;MSQ=35.82;AN=16834;AC=1;NS=8438;AC_Hom=0;AC_Het=1;AC_Hemi=0;MAF=5.92557e-05;HWE=1;NFAM=1
GL000212.1	99927	36420_2	N	N]2:91963589]	67.63	LOW	SVTYPE=BND;POS=99927;STRANDS=++:4;IMPRECISE;CIPOS=-10,356;CIEND=-10,496;CIPOS95=-2,111;CIEND95=-1,171;MATEID=36420_1;EVENT=36420;SECONDARY;SU=4;PE=4;SR=0;ALG=PROD;AF=0.0003564;NSAMP=6;MSQ=10.3;AN=16834;AC=6;NS=8438;AC_Hom=0;AC_Het=6;AC_Hemi=0;MAF=0.000355534;HWE=1;NFAM=6
GL000212.1	104499	52090_2	N	N[4:22084908[	37.36	LOW	SVTYPE=BND;POS=104499;STRANDS=-+:4;CIPOS=-9,8;CIEND=-9,8;CIPOS95=0,0;CIEND95=0,0;MATEID=52090_1;EVENT=52090;SECONDARY;SU=4;PE=0;SR=4;ALG=PROD;AF=5.94e-05;NSAMP=1;MSQ=35.82;AN=16834;AC=1;NS=8438;AC_Hom=0;AC_Het=1;AC_Hemi=0;MAF=5.92557e-05;HWE=1;NFAM=1
GL000212.1	104518	36421_2	N	[2:91959005[N	325.8	LOW	SVTYPE=BND;POS=104518;STRANDS=--:26;CIPOS=-9,8;CIEND=-9,8;CIPOS95=0,0;CIEND95=0,0;MATEID=36421_1;EVENT=36421;SECONDARY;SU=26;PE=0;SR=26;ALG=PROD;AF=0.0005346;NSAMP=9;MSQ=34.22;AN=16834;AC=9;NS=8438;AC_Hom=0;AC_Het=9;AC_Hemi=0;MAF=0.000533302;HWE=1;NFAM=9
GL000212.1	106276	37967_2	N	[22:24999365[N	20.82	LOW	SVTYPE=BND;POS=106276;STRANDS=--:5;IMPRECISE;CIPOS=-328,10;CIEND=-270,10;CIPOS95=-134,2;CIEND95=-132,2;MATEID=37967_1;EVENT=37967;SECONDARY;SU=5;PE=5;SR=0;ALG=PROD;AF=5.94e-05;NSAMP=1;MSQ=20.82;AN=16834;AC=1;NS=8438;AC_Hom=0;AC_Het=1;AC_Hemi=0;MAF=5.92557e-05;HWE=1;NFAM=1
GL000212.1	106671	37968_2	N	[22:24998886[N	257.84	LOW	SVTYPE=BND;POS=106671;STRANDS=--:37;IMPRECISE;CIPOS=-116,30;CIEND=-220,16;CIPOS95=-15,15;CIEND95=-53,16;MATEID=37968_1;EVENT=37968;SECONDARY;SU=37;PE=37;SR=0;ALG=PROD;AF=0.0004752;NSAMP=8;MSQ=32.18;AN=16834;AC=8;NS=8438;AC_Hom=0;AC_Het=8;AC_Hemi=0;MAF=0.000474046;HWE=1;NFAM=8
GL000212.1	117796	244323	N	<DEL>	129554	PASS	SVTYPE=DEL;POS=117796;SVLEN=-1717;END=119513;STRANDS=+-:1078;CIPOS=-6,6;CIEND=-8,0;CIPOS95=0,0;CIEND95=0,0;SU=1078;PE=1003;SR=75;ALG=PROD;AF=0.03664;NSAMP=549;MSQ=235.94;AN=16704;AC=612;NS=8373;AC_Hom=126;AC_Het=486;AC_Hemi=0;MAF=0.036546;HWE=5.3906e-31;NFAM=538
GL000212.1	118982	10611_2	N	N[1:117142412[	12.31	LOW	SVTYPE=BND;POS=118982;STRANDS=-+:5;IMPRECISE;CIPOS=-10,418;CIEND=-318,10;CIPOS95=-1,156;CIEND95=-146,1;MATEID=10611_1;EVENT=10611;SECONDARY;SU=5;PE=5;SR=0;ALG=PROD;AF=5.94e-05;NSAMP=1;MSQ=12.05;AN=16834;AC=1;NS=8438;AC_Hom=0;AC_Het=1;AC_Hemi=0;MAF=5.92557e-05;HWE=1;NFAM=1
GL000212.1	119395	36422_2	N	[2:91944026[N	37.52	LOW	SVTYPE=BND;POS=119395;STRANDS=--:5;IMPRECISE;CIPOS=-232,10;CIEND=-369,10;CIPOS95=-111,2;CIEND95=-157,1;MATEID=36422_1;EVENT=36422;SECONDARY;SU=5;PE=5;SR=0;ALG=PROD;AF=5.94e-05;NSAMP=1;MSQ=32.81;AN=16834;AC=1;NS=8438;AC_Hom=0;AC_Het=1;AC_Hemi=0;MAF=5.92557e-05;HWE=1;NFAM=1
GL000212.1	119610	244324_1	N	N[GL000212.1:126022[	10214.3	LOW	SVTYPE=BND;POS=119610;STRANDS=+-:150;IMPRECISE;CIPOS=-8,439;CIEND=-210,11;CIPOS95=-8,59;CIEND95=-16,11;MATEID=244324_2;EVENT=244324;SU=150;PE=150;SR=0;ALG=PROD;AF=0.01072;NSAMP=179;MSQ=56.83;AN=16704;AC=179;NS=8373;AC_Hom=0;AC_Het=179;AC_Hemi=0;MAF=0.0106891;HWE=1;NFAM=176
GL000212.1	121534	244325_1	N	N[GL000212.1:123080[	394.82	PASS	SVTYPE=BND;POS=121534;STRANDS=+-:11;IMPRECISE;CIPOS=-6,10;CIEND=-10,10;CIPOS95=-2,3;CIEND95=-3,0;MATEID=244325_2;EVENT=244325;SU=11;PE=10;SR=1;ALG=PROD;AF=5.991e-05;NSAMP=1;MSQ=350.55;AN=16692;AC=1;NS=8367;AC_Hom=0;AC_Het=1;AC_Hemi=0;MAF=5.97586e-05;HWE=1;NFAM=1
GL000212.1	123080	244325_2	N	]GL000212.1:121534]N	394.82	PASS	SVTYPE=BND;POS=121534;STRANDS=+-:11;IMPRECISE;CIPOS=-10,10;CIEND=-6,10;CIPOS95=-3,0;CIEND95=-2,3;MATEID=244325_1;EVENT=244325;SECONDARY;SU=11;PE=10;SR=1;ALG=PROD;AF=5.991e-05;NSAMP=1;MSQ=350.55;AN=16692;AC=1;NS=8367;AC_Hom=0;AC_Het=1;AC_Hemi=0;MAF=5.97586e-05;HWE=1;NFAM=1
GL000212.1	126022	244324_2	N	]GL000212.1:119610]N	10214.3	LOW	SVTYPE=BND;POS=119610;STRANDS=+-:150;IMPRECISE;CIPOS=-210,11;CIEND=-8,439;CIPOS95=-16,11;CIEND95=-8,59;MATEID=244324_1;EVENT=244324;SECONDARY;SU=150;PE=150;SR=0;ALG=PROD;AF=0.01072;NSAMP=179;MSQ=56.83;AN=16704;AC=179;NS=8373;AC_Hom=0;AC_Het=179;AC_Hemi=0;MAF=0.0106891;HWE=1;NFAM=176
GL000212.1	134185	289021	N	<DUP>	494.82	PASS	SVTYPE=DUP;POS=134185;SVLEN=4419;END=138604;STRANDS=-+:14;CIPOS=-30,28;CIEND=-25,29;CIPOS95=0,0;CIEND95=0,0;SU=14;PE=9;SR=5;ALG=PROD;AF=0.0001191;NSAMP=2;MSQ=169.54;AN=16790;AC=2;NS=8416;AC_Hom=0;AC_Het=2;AC_Hemi=0;MAF=0.000118821;HWE=1;NFAM=2
GL000212.1	137356	37964_2	N	]22:16959706]N	195359	LOW	SVTYPE=BND;POS=137356;STRANDS=+-:13;IMPRECISE;CIPOS=-284,30;CIEND=-31,487;CIPOS95=-79,30;CIEND95=-31,121;MATEID=37964_1;EVENT=37964;SECONDARY;SU=13;PE=13;SR=0;ALG=PROD;AF=0.2546;NSAMP=4286;MSQ=45.13;AN=16834;AC=4286;NS=8438;AC_Hom=0;AC_Het=4299;AC_Hemi=0;MAF=0.25474;HWE=0;NFAM=3897
GL000212.1	145782	76172_2	N	[GL000216.1:122404[N	72181.6	LOW	SVTYPE=BND;POS=145782;STRANDS=--:4681;IMPRECISE;CIPOS=-83,10;CIEND=-41,8;CIPOS95=-2,2;CIEND95=0,0;MATEID=76172_1;EVENT=76172;SECONDARY;SU=4681;PE=4681;SR=0;ALG=PROD;AF=0.05816;NSAMP=979;MSQ=73.27;AN=16834;AC=979;NS=8438;AC_Hom=0;AC_Het=980;AC_Hemi=0;MAF=0.0580706;HWE=1.50473e-13;NFAM=919
GL000212.1	150744	26261_2	N	N[19:10214568[	377.14	LOW	SVTYPE=BND;POS=150744;STRANDS=-+:28;CIPOS=-30,30;CIEND=-30,30;CIPOS95=0,0;CIEND95=0,0;MATEID=26261_1;EVENT=26261;SECONDARY;SU=28;PE=0;SR=28;ALG=PROD;AF=0.0007722;NSAMP=13;MSQ=27.57;AN=16834;AC=13;NS=8438;AC_Hom=0;AC_Het=13;AC_Hemi=0;MAF=0.000770325;HWE=1;NFAM=13
GL000212.1	158188	68714_2	N	[7:151938351[N	182147	LOW	SVTYPE=BND;POS=158188;STRANDS=--:6886;IMPRECISE;CIPOS=-56,14;CIEND=-48,10;CIPOS95=-2,2;CIEND95=0,0;MATEID=68714_1;EVENT=68714;SECONDARY;SU=6886;PE=6886;SR=0;ALG=PROD;AF=0.2086;NSAMP=3511;MSQ=51.45;AN=16834;AC=3511;NS=8438;AC_Hom=0;AC_Het=3518;AC_Hemi=0;MAF=0.208462;HWE=0;NFAM=3164
GL000212.1	158256	37701_2	N	[21:11032102[N	44.39	LOW	SVTYPE=BND;POS=158256;STRANDS=--:7;IMPRECISE;CIPOS=-177,10;CIEND=-216,10;CIPOS95=-78,2;CIEND95=-68,3;MATEID=37701_1;EVENT=37701;SECONDARY;SU=7;PE=7;SR=0;ALG=PROD;AF=5.94e-05;NSAMP=1;MSQ=44.39;AN=16834;AC=1;NS=8438;AC_Hom=0;AC_Het=1;AC_Hemi=0;MAF=5.92557e-05;HWE=1;NFAM=1
GL000212.1	160730	37702_2	N	[21:11029587[N	40618.4	LOW	SVTYPE=BND;POS=160730;STRANDS=--:5100;IMPRECISE;CIPOS=-89,6;CIEND=-34,9;CIPOS95=-1,1;CIEND95=-1,1;MATEID=37702_1;EVENT=37702;SECONDARY;SU=5100;PE=5100;SR=0;ALG=PROD;AF=0.03885;NSAMP=654;MSQ=61.36;AN=16834;AC=654;NS=8438;AC_Hom=0;AC_Het=657;AC_Hemi=0;MAF=0.038931;HWE=3.01863e-06;NFAM=532
GL000212.1	160961	37703_2	N	N]21:11029446]	268.86	LOW	SVTYPE=BND;POS=160961;STRANDS=++:67;IMPRECISE;CIPOS=-17,320;CIEND=-16,174;CIPOS95=-17,48;CIEND95=-16,25;MATEID=37703_1;EVENT=37703;SECONDARY;SU=67;PE=67;SR=0;ALG=PROD;AF=0.0004752;NSAMP=8;MSQ=33.32;AN=16834;AC=8;NS=8438;AC_Hom=0;AC_Het=8;AC_Hemi=0;MAF=0.000474046;HWE=1;NFAM=8
GL000212.1	161820	244326_1	N	N[GL000212.1:161900[	26553.9	LOW	SVTYPE=BND;POS=161820;STRANDS=+-:1405;CIPOS=0,0;CIEND=0,0;CIPOS95=0,0;CIEND95=0,0;MATEID=244326_2;EVENT=244326;SU=1405;PE=1;SR=1404;ALG=PROD;AF=0.01129;NSAMP=190;MSQ=139.65;AN=16834;AC=190;NS=8438;AC_Hom=0;AC_Het=190;AC_Hemi=0;MAF=0.0112586;HWE=0.628948;NFAM=169
GL000212.1	161900	244326_2	N	]GL000212.1:161820]N	26553.9	LOW	SVTYPE=BND;POS=161820;STRANDS=+-:1405;CIPOS=0,0;CIEND=0,0;CIPOS95=0,0;CIEND95=0,0;MATEID=244326_1;EVENT=244326;SECONDARY;SU=1405;PE=1;SR=1404;ALG=PROD;AF=0.01129;NSAMP=190;MSQ=139.65;AN=16834;AC=190;NS=8438;AC_Hom=0;AC_Het=190;AC_Hemi=0;MAF=0.0112586;HWE=0.628948;NFAM=169
GL000212.1	164888	37704_2	N	[21:11025395[N	151241	LOW	SVTYPE=BND;POS=164888;STRANDS=--:11752;IMPRECISE;CIPOS=-583,99;CIEND=-462,240;CIPOS95=-399,99;CIEND95=-80,80;MATEID=37704_1;EVENT=37704;SECONDARY;SU=11752;PE=11752;SR=0;ALG=SUM;AF=0.1359;NSAMP=2287;MSQ=65.63;RETAINED;AN=16834;AC=2287;NS=8438;AC_Hom=0;AC_Het=2295;AC_Hemi=0;MAF=0.135992;HWE=0;NFAM=2029
GL000212.1	164913	37708_2	N	N]21:11025514]	510.81	LOW	SVTYPE=BND;POS=164913;STRANDS=++:2,--:4;IMPRECISE;CIPOS=-50,54;CIEND=-54,56;CIPOS95=-5,5;CIEND95=-7,7;MATEID=37708_1;EVENT=37708;SECONDARY;SU=6;PE=6;SR=0;ALG=PROD;AF=0.001426;NSAMP=24;MSQ=20.63;AN=16834;AC=24;NS=8438;AC_Hom=0;AC_Het=24;AC_Hemi=0;MAF=0.00142214;HWE=1;NFAM=23
GL000212.1	166578	289006_2	N	N[GL000212.1:27775[	356.36	LOW	SVTYPE=BND;POS=27775;STRANDS=-+:12;IMPRECISE;CIPOS=-8,9;CIEND=-10,10;CIPOS95=-1,1;CIEND95=-1,0;MATEID=289006_1;EVENT=289006;SECONDARY;SU=12;PE=9;SR=3;ALG=PROD;AF=5.945e-05;NSAMP=1;MSQ=237.39;AN=16822;AC=1;NS=8432;AC_Hom=0;AC_Het=1;AC_Hemi=0;MAF=5.92979e-05;HWE=1;NFAM=1
GL000212.1	167419	37969_2	N	N[22:45991519[	567503	LOW	SVTYPE=BND;POS=167419;STRANDS=-+:62;IMPRECISE;CIPOS=-35,431;CIEND=-362,30;CIPOS95=-35,62;CIEND95=-82,30;MATEID=37969_1;EVENT=37969;SECONDARY;SU=62;PE=62;SR=0;ALG=PROD;AF=0.3236;NSAMP=5448;MSQ=103.71;AN=16834;AC=5448;NS=8438;AC_Hom=0;AC_Het=5466;AC_Hemi=0;MAF=0.323892;HWE=0;NFAM=4741
GL000212.1	167858	68715_2	N	N]7:151928721]	337250	LOW	SVTYPE=BND;POS=167858;STRANDS=++:16760;IMPRECISE;CIPOS=-30,264;CIEND=-44,335;CIPOS95=-4,4;CIEND95=-8,8;MATEID=68715_1;EVENT=68715;SECONDARY;SU=16760;PE=16760;SR=0;ALG=PROD;AF=0.2854;NSAMP=4805;MSQ=69.77;AN=16834;AC=4805;NS=8438;AC_Hom=0;AC_Het=4817;AC_Hemi=0;MAF=0.285435;HWE=0;NFAM=4406
GL000212.1	167868	37709_2	N	N]21:11022572]	1466.93	LOW	SVTYPE=BND;POS=167868;STRANDS=++:162;IMPRECISE;CIPOS=-17,253;CIEND=-10,315;CIPOS95=-4,4;CIEND95=-10,25;MATEID=37709_1;EVENT=37709;SECONDARY;SU=162;PE=162;SR=0;ALG=PROD;AF=0.001782;NSAMP=30;MSQ=48.7;AN=16834;AC=30;NS=8438;AC_Hom=0;AC_Het=30;AC_Hemi=0;MAF=0.00177767;HWE=1;NFAM=28
GL000212.1	182124	72456_2	N	N[8:133711191[	32405.7	LOW	SVTYPE=BND;POS=182124;STRANDS=+-:31,-+:608;CIPOS=-9,10;CIEND=-10,10;CIPOS95=0,0;CIEND95=0,0;MATEID=72456_1;EVENT=72456;SECONDARY;SU=639;PE=7;SR=632;ALG=PROD;AF=0.05037;NSAMP=845;MSQ=37.87;AN=16834;AC=848;NS=8438;AC_Hom=6;AC_Het=843;AC_Hemi=0;MAF=0.0503081;HWE=9.46255e-07;NFAM=839
GL000213.1	31344	25739_2	N	]18:14436639]N	1584.78	LOW	SVTYPE=BND;POS=31344;STRANDS=+-:47;IMPRECISE;CIPOS=-323,41;CIEND=-38,459;CIPOS95=-56,41;CIEND95=-38,59;MATEID=25739_1;EVENT=25739;SECONDARY;SU=47;PE=47;SR=0;ALG=PROD;AF=0.002851;NSAMP=48;MSQ=32.66;AN=16834;AC=48;NS=8438;AC_Hom=0;AC_Het=48;AC_Hemi=0;MAF=0.00284428;HWE=1;NFAM=48
GL000213.1	31347	20523_2	N	[13:19196996[N	60643.1	LOW	SVTYPE=BND;POS=31347;STRANDS=--:12;IMPRECISE;CIPOS=-151,50;CIEND=-41,48;CIPOS95=-27,27;CIEND95=-1,1;MATEID=20523_1;EVENT=20523;SECONDARY;SU=12;PE=12;SR=0;ALG=PROD;AF=0.08857;NSAMP=1473;MSQ=40.51;RETAINED;AN=16766;AC=1485;NS=8404;AC_Hom=24;AC_Het=1468;AC_Hemi=0;MAF=0.0887673;HWE=6.32153e-18;NFAM=1284
GL000213.1	31505	25740_2	N	N[18:14436736[	586.01	LOW	SVTYPE=BND;POS=31505;STRANDS=-+:4;IMPRECISE;CIPOS=-10,397;CIEND=-275,10;CIPOS95=-2,91;CIEND95=-130,2;MATEID=25740_1;EVENT=25740;SECONDARY;SU=4;PE=4;SR=0;ALG=PROD;AF=0.001247;NSAMP=21;MSQ=26.96;AN=16834;AC=21;NS=8438;AC_Hom=0;AC_Het=21;AC_Hemi=0;MAF=0.00124437;HWE=1;NFAM=21
GL000213.1	31526	76168_1	N	[GL000215.1:62108[N	6772.86	LOW	SVTYPE=BND;POS=31526;STRANDS=--:172;IMPRECISE;CIPOS=-109,31;CIEND=-173,30;CIPOS95=-4,4;CIEND95=-6,6;MATEID=76168_2;EVENT=76168;SU=172;PE=172;SR=0;ALG=PROD;AF=0.01141;NSAMP=192;MSQ=34.41;AN=16834;AC=192;NS=8438;AC_Hom=0;AC_Het=192;AC_Hemi=0;MAF=0.0113771;HWE=0.629588;NFAM=170
GL000213.1	31578	37710_2	N	N]21:15090351]	2303.48	LOW	SVTYPE=BND;POS=31578;STRANDS=++:4;IMPRECISE;CIPOS=-10,9;CIEND=-10,10;CIPOS95=-3,3;CIEND95=-3,3;MATEID=37710_1;EVENT=37710;SECONDARY;SU=4;PE=3;SR=1;ALG=PROD;AF=0.007012;NSAMP=117;MSQ=18.4;AN=16828;AC=118;NS=8435;AC_Hom=2;AC_Het=116;AC_Hemi=0;MAF=0.00699467;HWE=0.337716;NFAM=108
GL000213.1	31602	22999_2	N	N[15:20967026[	811.87	LOW	SVTYPE=BND;POS=31602;STRANDS=-+:13;IMPRECISE;CIPOS=-50,437;CIEND=-256,50;CIPOS95=-50,78;CIEND95=-87,50;MATEID=22999_1;EVENT=22999;SECONDARY;SU=13;PE=13;SR=0;ALG=PROD;AF=0.00196;NSAMP=33;MSQ=23.98;AN=16834;AC=33;NS=8438;AC_Hom=0;AC_Het=33;AC_Hemi=0;MAF=0.00195544;HWE=1;NFAM=33
GL000213.1	31615	23000_2	N	N[15:21973604[	9934.8	LOW	SVTYPE=BND;POS=31615;STRANDS=-+:4;IMPRECISE;CIPOS=-30,435;CIEND=-287,30;CIPOS95=-30,118;CIEND95=-131,30;MATEID=23000_1;EVENT=23000;SECONDARY;SU=4;PE=4;SR=0;ALG=PROD;AF=0.01949;NSAMP=328;MSQ=29.27;AN=16832;AC=328;NS=8437;AC_Hom=0;AC_Het=329;AC_Hemi=0;MAF=0.0194975;HWE=0.0795208;NFAM=293
GL000213.1	31675	76169_1	N	N]GL000215.1:62109]	308.81	LOW	SVTYPE=BND;POS=31675;STRANDS=++:4;IMPRECISE;CIPOS=-50,487;CIEND=-50,463;CIPOS95=-50,145;CIEND95=-50,133;MATEID=76169_2;EVENT=76169;SU=4;PE=4;SR=0;ALG=PROD;AF=0.0002974;NSAMP=4;MSQ=27.33;AN=16810;AC=5;NS=8426;AC_Hom=2;AC_Het=3;AC_Hemi=0;MAF=0.000296701;HWE=0.000593384;NFAM=4
GL000213.1	31723	37711_2	N	N]21:15090186]	2788.38	LOW	SVTYPE=BND;POS=31723;STRANDS=++:13;IMPRECISE;CIPOS=-30,304;CIEND=-30,420;CIPOS95=-30,44;CIEND95=-30,88;MATEID=37711_1;EVENT=37711;SECONDARY;SU=13;PE=13;SR=0;ALG=PROD;AF=0.008021;NSAMP=135;MSQ=19.68;AN=16830;AC=135;NS=8436;AC_Hom=0;AC_Het=135;AC_Hemi=0;MAF=0.00800142;HWE=1;NFAM=127
GL000213.1	31888	20525_2	N	N]13:19196892]	2137.03	LOW	SVTYPE=BND;POS=31888;STRANDS=++:28;IMPRECISE;CIPOS=-44,219;CIEND=-50,434;CIPOS95=-44,53;CIEND95=-50,58;MATEID=20525_1;EVENT=20525;SECONDARY;SU=28;PE=28;SR=0;ALG=PROD;AF=0.005364;NSAMP=90;MSQ=21.49;AN=16778;AC=90;NS=8410;AC_Hom=0;AC_Het=90;AC_Hemi=0;MAF=0.00535077;HWE=1;NFAM=75
GL000213.1	98253	37712_2	N	[21:15024238[N	1623.86	LOW	SVTYPE=BND;POS=98253;STRANDS=--:10;IMPRECISE;CIPOS=-361,30;CIEND=-241,30;CIPOS95=-109,30;CIEND95=-65,30;MATEID=37712_1;EVENT=37712;SECONDARY;SU=10;PE=10;SR=0;ALG=PROD;AF=0.0007722;NSAMP=13;MSQ=124.71;AN=16834;AC=13;NS=8438;AC_Hom=0;AC_Het=13;AC_Hemi=0;MAF=0.000770325;HWE=1;NFAM=13
GL000213.1	103330	25741_2	N	N[18:14507083[	76670.7	LOW	SVTYPE=BND;POS=103330;STRANDS=-+:1237;IMPRECISE;CIPOS=-25,398;CIEND=-41,37;CIPOS95=-25,57;CIEND95=-14,14;MATEID=25741_1;EVENT=25741;SECONDARY;SU=1237;PE=1237;SR=0;ALG=PROD;AF=0.05525;NSAMP=930;MSQ=82.02;AN=16834;AC=930;NS=8438;AC_Hom=0;AC_Het=931;AC_Hemi=0;MAF=0.0551671;HWE=2.9928e-12;NFAM=767
GL000213.1	152523	25742_2	N	N[18:14556349[	3792.32	LOW	SVTYPE=BND;POS=152523;STRANDS=-+:395;IMPRECISE;CIPOS=-10,311;CIEND=-134,13;CIPOS95=-10,13;CIEND95=-3,3;MATEID=25742_1;EVENT=25742;SECONDARY;SU=395;PE=395;SR=0;ALG=PROD;AF=0.005049;NSAMP=85;MSQ=44.28;AN=16834;AC=85;NS=8438;AC_Hom=0;AC_Het=85;AC_Hemi=0;MAF=0.00503674;HWE=1;NFAM=84
GL000213.1	161472	21879_2	N	]14:20309565]N	39.09	LOW	SVTYPE=BND;POS=161472;STRANDS=+-:5;IMPRECISE;CIPOS=-414,10;CIEND=-10,463;CIPOS95=-164,0;CIEND95=-1,155;MATEID=21879_1;EVENT=21879;SECONDARY;SU=5;PE=5;SR=0;ALG=PROD;AF=5.94e-05;NSAMP=1;MSQ=38.82;AN=16834;AC=1;NS=8438;AC_Hom=0;AC_Het=1;AC_Hemi=0;MAF=5.92557e-05;HWE=1;NFAM=1
GL000213.1	161663	21880_2	N	N[14:20309671[	201.77	LOW	SVTYPE=BND;POS=161663;STRANDS=-+:9;IMPRECISE;CIPOS=-10,369;CIEND=-107,10;CIPOS95=-1,139;CIEND95=-41,3;MATEID=21880_1;EVENT=21880;SECONDARY;SU=9;PE=9;SR=0;ALG=PROD;AF=5.94e-05;NSAMP=1;MSQ=200.76;AN=16834;AC=1;NS=8438;AC_Hom=0;AC_Het=1;AC_Hemi=0;MAF=5.92557e-05;HWE=1;NFAM=1
GL000214.1	21	10612_2	N	]1:142588415]N	184.84	LOW	SVTYPE=BND;POS=21;STRANDS=+-:4;IMPRECISE;CIPOS=0,0;CIEND=-10,426;CIPOS95=0,1;CIEND95=-1,158;MATEID=10612_1;EVENT=10612;SECONDARY;SU=4;PE=4;SR=0;ALG=PROD;AF=0.0004158;NSAMP=7;MSQ=25.34;AN=16834;AC=7;NS=8438;AC_Hom=0;AC_Het=7;AC_Hemi=0;MAF=0.00041479;HWE=1;NFAM=7
GL000214.1	1032	10614_2	N	N]1:143497126]	75416	LOW	SVTYPE=BND;POS=1032;STRANDS=++:3969;IMPRECISE;CIPOS=-10,96;CIEND=-28,149;CIPOS95=-2,2;CIEND95=-7,7;MATEID=10614_1;EVENT=10614;SECONDARY;SU=3969;PE=3969;SR=0;ALG=PROD;AF=0.04241;NSAMP=714;MSQ=103.94;AN=16834;AC=714;NS=8438;AC_Hom=0;AC_Het=718;AC_Hemi=0;MAF=0.0425456;HWE=2.66789e-07;NFAM=641
GL000214.1	1181	10613_2	N	[1:143496900[N	59009.7	LOW	SVTYPE=BND;POS=1181;STRANDS=--:3584;IMPRECISE;CIPOS=-136,16;CIEND=-170,10;CIPOS95=-6,6;CIEND95=-9,9;MATEID=10613_1;EVENT=10613;SECONDARY;SU=3584;PE=3584;SR=0;ALG=PROD;AF=0.03511;NSAMP=591;MSQ=99.01;AN=16834;AC=591;NS=8438;AC_Hom=0;AC_Het=596;AC_Hemi=0;MAF=0.0353164;HWE=3.57019e-05;NFAM=544
GL000214.1	1432	10615_2	N	N[1:142589786[	453.22	LOW	SVTYPE=BND;POS=1432;STRANDS=-+:66;IMPRECISE;CIPOS=-37,350;CIEND=-386,30;CIPOS95=-28,28;CIEND95=-68,30;MATEID=10615_1;EVENT=10615;SECONDARY;SU=66;PE=66;SR=0;ALG=PROD;AF=0.0006534;NSAMP=11;MSQ=39.91;AN=16834;AC=11;NS=8438;AC_Hom=0;AC_Het=11;AC_Hemi=0;MAF=0.000651813;HWE=1;NFAM=11
GL000214.1	26668	244327_1	N	N[GL000214.1:26779[	25370.6	LOW	SVTYPE=BND;POS=26668;STRANDS=+-:41;CIPOS=-9,8;CIEND=-9,8;CIPOS95=0,0;CIEND95=0,0;MATEID=244327_2;EVENT=244327;SU=41;PE=5;SR=36;ALG=PROD;AF=0.01057;NSAMP=178;MSQ=142.47;AN=16834;AC=178;NS=8438;AC_Hom=0;AC_Het=178;AC_Hemi=0;MAF=0.0105475;HWE=1;NFAM=178
GL000214.1	26779	244327_2	N	]GL000214.1:26668]N	25370.6	LOW	SVTYPE=BND;POS=26668;STRANDS=+-:41;CIPOS=-9,8;CIEND=-9,8;CIPOS95=0,0;CIEND95=0,0;MATEID=244327_1;EVENT=244327;SECONDARY;SU=41;PE=5;SR=36;ALG=PROD;AF=0.01057;NSAMP=178;MSQ=142.47;AN=16834;AC=178;NS=8438;AC_Hom=0;AC_Het=178;AC_Hemi=0;MAF=0.0105475;HWE=1;NFAM=178
GL000214.1	27554	76171_1	N	[GL000221.1:82779[N	5810.33	LOW	SVTYPE=BND;POS=27554;STRANDS=--:116;IMPRECISE;CIPOS=-184,49;CIEND=-401,30;CIPOS95=-54,49;CIEND95=-108,30;MATEID=76171_2;EVENT=76171;SU=116;PE=116;SR=0;ALG=PROD;AF=0.007901;NSAMP=133;MSQ=43.34;AN=16834;AC=133;NS=8438;AC_Hom=0;AC_Het=133;AC_Hemi=0;MAF=0.00788101;HWE=1;NFAM=125
GL000214.1	35903	10616_2	N	N[1:143122151[	2150.53	LOW	SVTYPE=BND;POS=35903;STRANDS=-+:87;IMPRECISE;CIPOS=-21,384;CIEND=-2,50;CIPOS95=-21,42;CIEND95=-2,3;MATEID=10616_1;EVENT=10616;SECONDARY;SU=87;PE=87;SR=0;ALG=PROD;AF=0.003802;NSAMP=64;MSQ=33.2;AN=16834;AC=64;NS=8438;AC_Hom=0;AC_Het=64;AC_Hemi=0;MAF=0.00379237;HWE=1;NFAM=64
GL000214.1	36047	289022_1	N	]GL000214.1:36679]N	22364	LOW	SVTYPE=BND;POS=36047;STRANDS=-+:307;IMPRECISE;CIPOS=-254,81;CIEND=-71,426;CIPOS95=-30,30;CIEND95=-71,132;MATEID=289022_2;EVENT=289022;SU=307;PE=307;SR=0;ALG=SUM;AF=0.0376;NSAMP=633;MSQ=34.44;RETAINED;AN=16834;AC=633;NS=8438;AC_Hom=0;AC_Het=639;AC_Hemi=0;MAF=0.0378644;HWE=6.9985e-06;NFAM=548
GL000214.1	36062	244329	N	<DEL>	115547	PASS	SVTYPE=DEL;POS=36062;SVLEN=-214;END=36276;STRANDS=+-:6;IMPRECISE;CIPOS=-50,253;CIEND=-148,50;CIPOS95=-37,37;CIEND95=-40,40;SU=6;PE=6;SR=0;ALG=PROD;AF=0.09083;NSAMP=1529;MSQ=75.31;RETAINED;AN=16834;AC=1529;NS=8438;AC_Hom=0;AC_Het=1532;AC_Hemi=0;MAF=0.0907798;HWE=1.05986e-33;NFAM=1405
GL000214.1	36624	37713_2	N	N[21:9653338[	3727.25	LOW	SVTYPE=BND;POS=36624;STRANDS=-+:24;IMPRECISE;CIPOS=-211,40;CIEND=-383,97;CIPOS95=-172,40;CIEND95=-80,80;MATEID=37713_1;EVENT=37713;SECONDARY;SU=24;PE=24;SR=0;ALG=SUM;AF=0.003921;NSAMP=66;MSQ=56.09;RETAINED;AN=16834;AC=66;NS=8438;AC_Hom=0;AC_Het=66;AC_Hemi=0;MAF=0.00391088;HWE=1;NFAM=60
GL000214.1	36679	289022_2	N	N[GL000214.1:36047[	22364	LOW	SVTYPE=BND;POS=36047;STRANDS=-+:307;IMPRECISE;CIPOS=-71,426;CIEND=-254,81;CIPOS95=-71,132;CIEND95=-30,30;MATEID=289022_1;EVENT=289022;SECONDARY;SU=307;PE=307;SR=0;ALG=SUM;AF=0.0376;NSAMP=633;MSQ=34.44;RETAINED;AN=16834;AC=633;NS=8438;AC_Hom=0;AC_Het=639;AC_Hemi=0;MAF=0.0378644;HWE=6.9985e-06;NFAM=548
GL000214.1	37789	45237_2	N	N[3:55976307[	1797.08	LOW	SVTYPE=BND;POS=37789;STRANDS=-+:13;IMPRECISE;CIPOS=-30,273;CIEND=-514,27;CIPOS95=-26,26;CIEND95=-128,27;MATEID=45237_1;EVENT=45237;SECONDARY;SU=13;PE=13;SR=0;ALG=PROD;AF=0.0008317;NSAMP=14;MSQ=128.35;AN=16834;AC=14;NS=8438;AC_Hom=0;AC_Het=14;AC_Hemi=0;MAF=0.00082958;HWE=1;NFAM=14
GL000214.1	47857	244330_1	N	N[GL000214.1:47956[	4149.85	LOW	SVTYPE=BND;POS=47857;STRANDS=+-:26;CIPOS=-29,28;CIEND=-29,28;CIPOS95=0,0;CIEND95=0,0;MATEID=244330_2;EVENT=244330;SU=26;PE=0;SR=26;ALG=PROD;AF=0.00202;NSAMP=34;MSQ=121.97;AN=16834;AC=34;NS=8438;AC_Hom=0;AC_Het=34;AC_Hemi=0;MAF=0.0020147;HWE=1;NFAM=34
GL000214.1	47956	244330_2	N	]GL000214.1:47857]N	4149.85	LOW	SVTYPE=BND;POS=47857;STRANDS=+-:26;CIPOS=-29,28;CIEND=-29,28;CIPOS95=0,0;CIEND95=0,0;MATEID=244330_1;EVENT=244330;SECONDARY;SU=26;PE=0;SR=26;ALG=PROD;AF=0.00202;NSAMP=34;MSQ=121.97;AN=16834;AC=34;NS=8438;AC_Hom=0;AC_Het=34;AC_Hemi=0;MAF=0.0020147;HWE=1;NFAM=34
GL000214.1	49651	76289_2	N	N]GL000240.1:21239]	42360.4	LOW	SVTYPE=BND;POS=49651;STRANDS=++:518;IMPRECISE;CIPOS=-10,133;CIEND=-7,234;CIPOS95=-3,3;CIEND95=-7,9;MATEID=76289_1;EVENT=76289;SECONDARY;SU=518;PE=518;SR=0;ALG=PROD;AF=0.04532;NSAMP=763;MSQ=55.19;AN=16834;AC=763;NS=8438;AC_Hom=0;AC_Het=764;AC_Hemi=0;MAF=0.0452714;HWE=2.08637e-08;NFAM=677
GL000214.1	65801	75531_2	N	[9:42415904[N	611766	LOW	SVTYPE=BND;POS=65801;STRANDS=--:54219;IMPRECISE;CIPOS=-55,79;CIEND=-242,35;CIPOS95=-17,17;CIEND95=-32,32;MATEID=75531_1;EVENT=75531;SECONDARY;SU=54219;PE=54219;SR=0;ALG=PROD;AF=0.3078;NSAMP=5182;MSQ=117.58;AN=16834;AC=5182;NS=8438;AC_Hom=0;AC_Het=5197;AC_Hemi=0;MAF=0.307952;HWE=0;NFAM=4519
GL000214.1	84839	244332	N	<DEL>	8.30816e+06	PASS	SVTYPE=DEL;POS=84839;SVLEN=-935;END=85774;STRANDS=+-:176881;CIPOS=0,0;CIEND=0,0;CIPOS95=0,0;CIEND95=0,0;SU=176881;PE=131053;SR=45828;ALG=PROD;AF=0.4165;NSAMP=6977;MSQ=1185.54;AN=16834;AC=7011;NS=8438;AC_Hom=68;AC_Het=6961;AC_Hemi=0;MAF=0.416509;HWE=0;NFAM=6073
GL000214.1	84890	244331	N	<DEL>	3.88046e+06	PASS	SVTYPE=DEL;POS=84890;SVLEN=-498;END=85388;STRANDS=+-:4;IMPRECISE;CIPOS=-30,237;CIEND=-136,30;CIPOS95=-30,92;CIEND95=-41,30;SU=4;PE=4;SR=0;ALG=PROD;AF=0.4142;NSAMP=6937;MSQ=556.84;AN=16834;AC=6972;NS=8438;AC_Hom=70;AC_Het=6922;AC_Hemi=0;MAF=0.414316;HWE=0;NFAM=6045
GL000214.1	102154	76170_1	N	N]GL000211.1:66611]	97.11	LOW	SVTYPE=BND;POS=102154;STRANDS=++:6;IMPRECISE;CIPOS=-10,428;CIEND=-10,460;CIPOS95=-1,129;CIEND95=-1,155;MATEID=76170_2;EVENT=76170;SU=6;PE=6;SR=0;ALG=PROD;AF=0.0001188;NSAMP=2;MSQ=47.55;AN=16834;AC=2;NS=8438;AC_Hom=0;AC_Het=2;AC_Hemi=0;MAF=0.000118511;HWE=1;NFAM=2
GL000214.1	113892	10617_2	N	]1:143275721]N	85.04	LOW	SVTYPE=BND;POS=113892;STRANDS=+-:29;IMPRECISE;CIPOS=-57,50;CIEND=-19,275;CIPOS95=-7,7;CIEND95=-19,74;MATEID=10617_1;EVENT=10617;SECONDARY;SU=29;PE=29;SR=0;ALG=PROD;AF=0.0002376;NSAMP=4;MSQ=20.57;AN=16834;AC=4;NS=8438;AC_Hom=0;AC_Het=4;AC_Hemi=0;MAF=0.000237023;HWE=1;NFAM=4
GL000214.1	115196	10621_2	N	]1:143277349]N	64115.6	LOW	SVTYPE=BND;POS=115196;STRANDS=+-:12;IMPRECISE;CIPOS=-44,30;CIEND=-30,241;CIPOS95=-5,5;CIEND95=-30,47;MATEID=10621_1;EVENT=10621;SECONDARY;SU=12;PE=12;SR=0;ALG=PROD;AF=0.06754;NSAMP=1137;MSQ=55.86;AN=16834;AC=1137;NS=8438;AC_Hom=0;AC_Het=1143;AC_Hemi=0;MAF=0.0677293;HWE=1.81912e-18;NFAM=1096
GL000214.1	115534	10619_2	N	]1:143277360]N	99804.8	LOW	SVTYPE=BND;POS=115534;STRANDS=+-:3746;IMPRECISE;CIPOS=-38,22;CIEND=-14,139;CIPOS95=-1,1;CIEND95=-4,4;MATEID=10619_1;EVENT=10619;SECONDARY;SU=3746;PE=3746;SR=0;ALG=PROD;AF=0.09897;NSAMP=1666;MSQ=59.4;RETAINED;AN=16834;AC=1666;NS=8438;AC_Hom=0;AC_Het=1672;AC_Hemi=0;MAF=0.0990756;HWE=1.62719e-40;NFAM=1445
GL000214.1	115916	10618_2	N	N[1:143277174[	141144	LOW	SVTYPE=BND;POS=115916;STRANDS=-+:123;IMPRECISE;CIPOS=-666,333;CIEND=-514,87;CIPOS95=-508,333;CIEND95=-99,87;MATEID=10618_1;EVENT=10618;SECONDARY;SU=123;PE=123;SR=0;ALG=SUM;AF=0.1173;NSAMP=1975;MSQ=70.99;AN=16834;AC=1975;NS=8438;AC_Hom=0;AC_Het=1983;AC_Hemi=0;MAF=0.117504;HWE=0;NFAM=1764
GL000214.1	115926	10620_2	N	N[1:143277522[	262397	LOW	SVTYPE=BND;POS=115926;STRANDS=-+:332;IMPRECISE;CIPOS=-17,250;CIEND=-131,10;CIPOS95=-6,6;CIEND95=-3,3;MATEID=10620_1;EVENT=10620;SECONDARY;SU=332;PE=332;SR=0;ALG=PROD;AF=0.1875;NSAMP=3157;MSQ=82.65;AN=16834;AC=3157;NS=8438;AC_Hom=0;AC_Het=3167;AC_Hemi=0;MAF=0.187663;HWE=0;NFAM=2732
GL000215.1	62104	23001_2	N	[15:20967018[N	44466.9	LOW	SVTYPE=BND;POS=62104;STRANDS=--:1563;IMPRECISE;CIPOS=-104,10;CIEND=-143,15;CIPOS95=-2,2;CIEND95=-4,4;MATEID=23001_1;EVENT=23001;SECONDARY;SU=1563;PE=1563;SR=0;ALG=PROD;AF=0.04426;NSAMP=745;MSQ=59.28;RETAINED;AN=16834;AC=745;NS=8438;AC_Hom=0;AC_Het=746;AC_Hemi=0;MAF=0.0442048;HWE=7.88946e-08;NFAM=664
GL000215.1	62108	76168_2	N	[GL000213.1:31526[N	6772.86	LOW	SVTYPE=BND;POS=62108;STRANDS=--:172;IMPRECISE;CIPOS=-173,30;CIEND=-109,31;CIPOS95=-6,6;CIEND95=-4,4;MATEID=76168_1;EVENT=76168;SECONDARY;SU=172;PE=172;SR=0;ALG=PROD;AF=0.01141;NSAMP=192;MSQ=34.41;AN=16834;AC=192;NS=8438;AC_Hom=0;AC_Het=192;AC_Hemi=0;MAF=0.0113771;HWE=0.629588;NFAM=170
GL000215.1	62109	76169_2	N	N]GL000213.1:31675]	308.81	LOW	SVTYPE=BND;POS=62109;STRANDS=++:4;IMPRECISE;CIPOS=-50,463;CIEND=-50,487;CIPOS95=-50,133;CIEND95=-50,145;MATEID=76169_1;EVENT=76169;SECONDARY;SU=4;PE=4;SR=0;ALG=PROD;AF=0.0002974;NSAMP=4;MSQ=27.33;AN=16810;AC=5;NS=8426;AC_Hom=2;AC_Het=3;AC_Hemi=0;MAF=0.000296701;HWE=0.000593384;NFAM=4
GL000215.1	62114	25743_2	N	[18:14436945[N	16604.2	LOW	SVTYPE=BND;POS=62114;STRANDS=--:630,++:13;IMPRECISE;CIPOS=-28,14;CIEND=-27,1;CIPOS95=-6,6;CIEND95=-4,1;MATEID=25743_1;EVENT=25743;SECONDARY;SU=643;PE=643;SR=0;ALG=PROD;AF=0.02251;NSAMP=379;MSQ=43.11;AN=16834;AC=379;NS=8438;AC_Hom=0;AC_Het=382;AC_Hemi=0;MAF=0.0226357;HWE=0.0233218;NFAM=340
GL000215.1	62116	20527_2	N	]13:19197176]N	31251.5	LOW	SVTYPE=BND;POS=62116;STRANDS=+-:515;IMPRECISE;CIPOS=-393,185;CIEND=-281,491;CIPOS95=-101,101;CIEND95=-111,111;MATEID=20527_1;EVENT=20527;SECONDARY;SU=515;PE=514;SR=1;ALG=SUM;AF=0.04504;NSAMP=757;MSQ=40.53;AN=16830;AC=758;NS=8436;AC_Hom=2;AC_Het=759;AC_Hemi=0;MAF=0.0451043;HWE=7.08187e-07;NFAM=653
GL000215.1	62117	37716_2	N	]21:15090240]N	21475.9	LOW	SVTYPE=BND;POS=62117;STRANDS=+-:119;IMPRECISE;CIPOS=-342,94;CIEND=-114,491;CIPOS95=-87,87;CIEND95=-114,119;MATEID=37716_1;EVENT=37716;SECONDARY;SU=119;PE=119;SR=0;ALG=SUM;AF=0.03401;NSAMP=569;MSQ=36.86;AN=16790;AC=571;NS=8416;AC_Hom=4;AC_Het=567;AC_Hemi=0;MAF=0.0339235;HWE=0.00665651;NFAM=508
GL000215.1	62118	23002_2	N	[15:21973589[N	35151.5	LOW	SVTYPE=BND;POS=62118;STRANDS=--:113;IMPRECISE;CIPOS=-204,43;CIEND=-237,43;CIPOS95=-11,11;CIEND95=-17,17;MATEID=23002_1;EVENT=23002;SECONDARY;SU=113;PE=113;SR=0;ALG=PROD;AF=0.04949;NSAMP=831;MSQ=41.7;AN=16812;AC=832;NS=8427;AC_Hom=2;AC_Het=832;AC_Hemi=0;MAF=0.0494838;HWE=1.83357e-08;NFAM=683
GL000215.1	62396	25744_2	N	N]18:14436957]	2201.87	LOW	SVTYPE=BND;POS=62396;STRANDS=++:27;IMPRECISE;CIPOS=-30,299;CIEND=-50,121;CIPOS95=-30,32;CIEND95=-15,15;MATEID=25744_1;EVENT=25744;SECONDARY;SU=27;PE=27;SR=0;ALG=PROD;AF=0.004336;NSAMP=73;MSQ=29.26;AN=16834;AC=73;NS=8438;AC_Hom=0;AC_Het=73;AC_Hemi=0;MAF=0.00432567;HWE=1;NFAM=71
GL000215.1	62444	20526_2	N	N[13:19197284[	35815.8	LOW	SVTYPE=BND;POS=62444;STRANDS=-+:1076;IMPRECISE;CIPOS=-18,300;CIEND=-124,27;CIPOS95=-7,7;CIEND95=-6,6;MATEID=20526_1;EVENT=20526;SECONDARY;SU=1076;PE=1076;SR=0;ALG=PROD;AF=0.05727;NSAMP=964;MSQ=36.3;AN=16834;AC=964;NS=8438;AC_Hom=0;AC_Het=970;AC_Hemi=0;MAF=0.0574781;HWE=2.25265e-13;NFAM=904
GL000215.1	131625	36423_2	N	[2:113558079[N	14476.6	LOW	SVTYPE=BND;POS=131625;STRANDS=--:138;CIPOS=-5,4;CIEND=-5,4;CIPOS95=0,0;CIEND95=0,0;MATEID=36423_1;EVENT=36423;SECONDARY;SU=138;PE=1;SR=137;ALG=PROD;AF=0.03232;NSAMP=484;MSQ=29.36;AN=16834;AC=544;NS=8438;AC_Hom=122;AC_Het=427;AC_Hemi=0;MAF=0.0325314;HWE=4.89553e-35;NFAM=448
GL000215.1	131763	37717_2	N	N[21:15159691[	2398.31	LOW	SVTYPE=BND;POS=131763;STRANDS=-+:8;IMPRECISE;CIPOS=-30,386;CIEND=-260,30;CIPOS95=-30,73;CIEND95=-84,30;MATEID=37717_1;EVENT=37717;SECONDARY;SU=8;PE=8;SR=0;ALG=PROD;AF=0.009623;NSAMP=159;MSQ=13.56;AN=16834;AC=162;NS=8438;AC_Hom=6;AC_Het=156;AC_Hemi=0;MAF=0.00959943;HWE=0.0419649;NFAM=157
GL000215.1	154595	36424_2	N	N[2:42938924[	39466.2	LOW	SVTYPE=BND;POS=154595;STRANDS=-+:632;CIPOS=-1,1;CIEND=-1,1;CIPOS95=0,0;CIEND95=0,0;MATEID=36424_1;EVENT=36424;SECONDARY;SU=632;PE=0;SR=632;ALG=PROD;AF=0.0742;NSAMP=1249;MSQ=30.82;AN=16834;AC=1249;NS=8438;AC_Hom=0;AC_Het=1251;AC_Hemi=0;MAF=0.0741289;HWE=4.1136e-22;NFAM=1208
GL000215.1	172484	37718_2	N	N[21:15200442[	28427.5	LOW	SVTYPE=BND;POS=172484;STRANDS=-+:457;IMPRECISE;CIPOS=-12,324;CIEND=-119,37;CIPOS95=-12,34;CIEND95=-8,8;MATEID=37718_1;EVENT=37718;SECONDARY;SU=457;PE=457;SR=0;ALG=PROD;AF=0.04342;NSAMP=731;MSQ=38.15;AN=16834;AC=731;NS=8438;AC_Hom=0;AC_Het=735;AC_Hemi=0;MAF=0.043553;HWE=1.14289e-07;NFAM=670
GL000216.1	28368	289024_1	N	]GL000216.1:57162]N	14361.5	LOW	SVTYPE=BND;POS=28368;STRANDS=-+:45;CIPOS=-30,30;CIEND=-26,30;CIPOS95=0,0;CIEND95=0,0;MATEID=289024_2;EVENT=289024;SU=45;PE=28;SR=17;ALG=PROD;AF=0.03297;NSAMP=555;MSQ=24.82;AN=16834;AC=555;NS=8438;AC_Hom=0;AC_Het=557;AC_Hemi=0;MAF=0.0330054;HWE=0.000119142;NFAM=546
GL000216.1	39531	244333	N	<DEL>	153.57	PASS	SVTYPE=DEL;POS=39531;SVLEN=-1134;END=40665;STRANDS=+-:23;IMPRECISE;CIPOS=-25,30;CIEND=-30,17;CIPOS95=-2,2;CIEND95=-4,4;SU=23;PE=22;SR=1;ALG=PROD;AF=0.0001782;NSAMP=3;MSQ=47.88;AN=16834;AC=3;NS=8438;AC_Hom=0;AC_Het=3;AC_Hemi=0;MAF=0.000177767;HWE=1;NFAM=3
GL000216.1	39750	289025_1	N	]GL000216.1:39961]N	1225.52	LOW	SVTYPE=BND;POS=39750;STRANDS=-+:8;CIPOS=-29,28;CIEND=-29,28;CIPOS95=0,0;CIEND95=0,0;MATEID=289025_2;EVENT=289025;SU=8;PE=0;SR=8;ALG=PROD;AF=0.004516;NSAMP=68;MSQ=15.48;AN=16828;AC=76;NS=8435;AC_Hom=16;AC_Het=61;AC_Hemi=0;MAF=0.00456432;HWE=3.84903e-12;NFAM=68
GL000216.1	39961	289025_2	N	N[GL000216.1:39750[	1225.52	LOW	SVTYPE=BND;POS=39750;STRANDS=-+:8;CIPOS=-29,28;CIEND=-29,28;CIPOS95=0,0;CIEND95=0,0;MATEID=289025_1;EVENT=289025;SECONDARY;SU=8;PE=0;SR=8;ALG=PROD;AF=0.004516;NSAMP=68;MSQ=15.48;AN=16828;AC=76;NS=8435;AC_Hom=16;AC_Het=61;AC_Hemi=0;MAF=0.00456432;HWE=3.84903e-12;NFAM=68
GL000216.1	40124	289026_1	N	]GL000216.1:51189]N	232.48	LOW	SVTYPE=BND;POS=40124;STRANDS=-+:6;IMPRECISE;CIPOS=-252,10;CIEND=-10,429;CIPOS95=-118,2;CIEND95=-2,130;MATEID=289026_2;EVENT=289026;SU=6;PE=6;SR=0;ALG=PROD;AF=0.0001783;NSAMP=3;MSQ=40.85;AN=16822;AC=3;NS=8432;AC_Hom=0;AC_Het=3;AC_Hemi=0;MAF=0.000177894;HWE=1;NFAM=3
GL000216.1	40335	244334_1	N	N[GL000216.1:41036[	2246.25	LOW	SVTYPE=BND;POS=40335;STRANDS=+-:4;IMPRECISE;CIPOS=-10,447;CIEND=-523,10;CIPOS95=-1,129;CIEND95=-161,0;MATEID=244334_2;EVENT=244334;SU=4;PE=4;SR=0;ALG=PROD;AF=0.003683;NSAMP=62;MSQ=35.11;AN=16834;AC=62;NS=8438;AC_Hom=0;AC_Het=63;AC_Hemi=0;MAF=0.00373311;HWE=1;NFAM=55
GL000216.1	41036	244334_2	N	]GL000216.1:40335]N	2246.25	LOW	SVTYPE=BND;POS=40335;STRANDS=+-:4;IMPRECISE;CIPOS=-523,10;CIEND=-10,447;CIPOS95=-161,0;CIEND95=-1,129;MATEID=244334_1;EVENT=244334;SECONDARY;SU=4;PE=4;SR=0;ALG=PROD;AF=0.003683;NSAMP=62;MSQ=35.11;AN=16834;AC=62;NS=8438;AC_Hom=0;AC_Het=63;AC_Hemi=0;MAF=0.00373311;HWE=1;NFAM=55
GL000216.1	41171	244335_1	N	N[GL000216.1:44724[	42386.2	LOW	SVTYPE=BND;POS=41171;STRANDS=+-:78;IMPRECISE;CIPOS=-27,265;CIEND=-285,6;CIPOS95=-27,67;CIEND95=-80,6;MATEID=244335_2;EVENT=244335;SU=78;PE=78;SR=0;ALG=PROD;AF=0.05043;NSAMP=849;MSQ=49.43;AN=16834;AC=849;NS=8438;AC_Hom=0;AC_Het=853;AC_Hemi=0;MAF=0.0505452;HWE=3.44131e-10;NFAM=781
GL000216.1	43436	244336_1	N	N[GL000216.1:44737[	31931.5	LOW	SVTYPE=BND;POS=43436;STRANDS=+-:940;CIPOS=-1,2;CIEND=-1,2;CIPOS95=0,0;CIEND95=0,0;MATEID=244336_2;EVENT=244336;SU=940;PE=521;SR=419;ALG=PROD;AF=0.0199;NSAMP=335;MSQ=94.45;AN=16834;AC=335;NS=8438;AC_Hom=0;AC_Het=335;AC_Hemi=0;MAF=0.0198507;HWE=0.0823819;NFAM=302
GL000216.1	44724	244335_2	N	]GL000216.1:41171]N	42386.2	LOW	SVTYPE=BND;POS=41171;STRANDS=+-:78;IMPRECISE;CIPOS=-285,6;CIEND=-27,265;CIPOS95=-80,6;CIEND95=-27,67;MATEID=244335_1;EVENT=244335;SECONDARY;SU=78;PE=78;SR=0;ALG=PROD;AF=0.05043;NSAMP=849;MSQ=49.43;AN=16834;AC=849;NS=8438;AC_Hom=0;AC_Het=853;AC_Hemi=0;MAF=0.0505452;HWE=3.44131e-10;NFAM=781
GL000216.1	44737	244336_2	N	]GL000216.1:43436]N	31931.5	LOW	SVTYPE=BND;POS=43436;STRANDS=+-:940;CIPOS=-1,2;CIEND=-1,2;CIPOS95=0,0;CIEND95=0,0;MATEID=244336_1;EVENT=244336;SECONDARY;SU=940;PE=521;SR=419;ALG=PROD;AF=0.0199;NSAMP=335;MSQ=94.45;AN=16834;AC=335;NS=8438;AC_Hom=0;AC_Het=335;AC_Hemi=0;MAF=0.0198507;HWE=0.0823819;NFAM=302
GL000216.1	49287	244337_1	N	N[GL000216.1:49341[	307485	LOW	SVTYPE=BND;POS=49287;STRANDS=+-:373;IMPRECISE;CIPOS=-50,65;CIEND=-50,97;CIPOS95=-15,15;CIEND95=-47,47;MATEID=244337_2;EVENT=244337;SU=373;PE=2;SR=371;ALG=SUM;AF=0.2539;NSAMP=3916;MSQ=78.1;AN=16654;AC=4229;NS=8346;AC_Hom=630;AC_Het=3612;AC_Hemi=0;MAF=0.254134;HWE=3.8631e-41;NFAM=3541
GL000216.1	49341	244337_2	N	]GL000216.1:49287]N	307485	LOW	SVTYPE=BND;POS=49287;STRANDS=+-:373;IMPRECISE;CIPOS=-50,97;CIEND=-50,65;CIPOS95=-47,47;CIEND95=-15,15;MATEID=244337_1;EVENT=244337;SECONDARY;SU=373;PE=2;SR=371;ALG=SUM;AF=0.2539;NSAMP=3916;MSQ=78.1;AN=16654;AC=4229;NS=8346;AC_Hom=630;AC_Het=3612;AC_Hemi=0;MAF=0.254134;HWE=3.8631e-41;NFAM=3541
GL000216.1	49546	244338_1	N	N[GL000216.1:51555[	335.8	LOW	SVTYPE=BND;POS=49546;STRANDS=+-:4;IMPRECISE;CIPOS=-10,10;CIEND=-10,9;CIPOS95=-1,1;CIEND95=-1,1;MATEID=244338_2;EVENT=244338;SU=4;PE=2;SR=2;ALG=PROD;AF=0.000416;NSAMP=7;MSQ=39.29;AN=16826;AC=7;NS=8433;AC_Hom=0;AC_Het=7;AC_Hemi=0;MAF=0.000415036;HWE=1;NFAM=7
GL000216.1	49691	244339_1	N	N[GL000216.1:51508[	28665.2	LOW	SVTYPE=BND;POS=49691;STRANDS=+-:244;IMPRECISE;CIPOS=-4,40;CIEND=-25,28;CIPOS95=0,0;CIEND95=-5,5;MATEID=244339_2;EVENT=244339;SU=244;PE=243;SR=1;ALG=PROD;AF=0.02335;NSAMP=392;MSQ=72.66;AN=16788;AC=392;NS=8414;AC_Hom=0;AC_Het=392;AC_Hemi=0;MAF=0.0232945;HWE=0.0153581;NFAM=390
GL000216.1	51189	289026_2	N	N[GL000216.1:40124[	232.48	LOW	SVTYPE=BND;POS=40124;STRANDS=-+:6;IMPRECISE;CIPOS=-10,429;CIEND=-252,10;CIPOS95=-2,130;CIEND95=-118,2;MATEID=289026_1;EVENT=289026;SECONDARY;SU=6;PE=6;SR=0;ALG=PROD;AF=0.0001783;NSAMP=3;MSQ=40.85;AN=16822;AC=3;NS=8432;AC_Hom=0;AC_Het=3;AC_Hemi=0;MAF=0.000177894;HWE=1;NFAM=3
GL000216.1	51508	244339_2	N	]GL000216.1:49691]N	28665.2	LOW	SVTYPE=BND;POS=49691;STRANDS=+-:244;IMPRECISE;CIPOS=-25,28;CIEND=-4,40;CIPOS95=-5,5;CIEND95=0,0;MATEID=244339_1;EVENT=244339;SECONDARY;SU=244;PE=243;SR=1;ALG=PROD;AF=0.02335;NSAMP=392;MSQ=72.66;AN=16788;AC=392;NS=8414;AC_Hom=0;AC_Het=392;AC_Hemi=0;MAF=0.0232945;HWE=0.0153581;NFAM=390
GL000216.1	51555	244338_2	N	]GL000216.1:49546]N	335.8	LOW	SVTYPE=BND;POS=49546;STRANDS=+-:4;IMPRECISE;CIPOS=-10,9;CIEND=-10,10;CIPOS95=-1,1;CIEND95=-1,1;MATEID=244338_1;EVENT=244338;SECONDARY;SU=4;PE=2;SR=2;ALG=PROD;AF=0.000416;NSAMP=7;MSQ=39.29;AN=16826;AC=7;NS=8433;AC_Hom=0;AC_Het=7;AC_Hemi=0;MAF=0.000415036;HWE=1;NFAM=7
GL000216.1	51858	244340_1	N	N[GL000216.1:52084[	1482.61	LOW	SVTYPE=BND;POS=51858;STRANDS=+-:4;CIPOS=-9,8;CIEND=-9,8;CIPOS95=0,0;CIEND95=0,0;MATEID=244340_2;EVENT=244340;SU=4;PE=0;SR=4;ALG=PROD;AF=0.001546;NSAMP=26;MSQ=53.74;AN=16818;AC=26;NS=8430;AC_Hom=0;AC_Het=26;AC_Hemi=0;MAF=0.00154211;HWE=1;NFAM=26
GL000216.1	52084	244340_2	N	]GL000216.1:51858]N	1482.61	LOW	SVTYPE=BND;POS=51858;STRANDS=+-:4;CIPOS=-9,8;CIEND=-9,8;CIPOS95=0,0;CIEND95=0,0;MATEID=244340_1;EVENT=244340;SECONDARY;SU=4;PE=0;SR=4;ALG=PROD;AF=0.001546;NSAMP=26;MSQ=53.74;AN=16818;AC=26;NS=8430;AC_Hom=0;AC_Het=26;AC_Hemi=0;MAF=0.00154211;HWE=1;NFAM=26
GL000216.1	56331	37398_2	N	N]20:29823582]	190.06	LOW	SVTYPE=BND;POS=56331;STRANDS=++:42;CIPOS=-4,4;CIEND=-4,4;CIPOS95=0,0;CIEND95=0,0;MATEID=37398_1;EVENT=37398;SECONDARY;SU=42;PE=0;SR=42;ALG=PROD;AF=0.0004158;NSAMP=7;MSQ=26.48;AN=16834;AC=7;NS=8438;AC_Hom=0;AC_Het=7;AC_Hemi=0;MAF=0.00041479;HWE=1;NFAM=7
GL000216.1	57162	289024_2	N	N[GL000216.1:28368[	14361.5	LOW	SVTYPE=BND;POS=28368;STRANDS=-+:45;CIPOS=-26,30;CIEND=-30,30;CIPOS95=0,0;CIEND95=0,0;MATEID=289024_1;EVENT=289024;SECONDARY;SU=45;PE=28;SR=17;ALG=PROD;AF=0.03297;NSAMP=555;MSQ=24.82;AN=16834;AC=555;NS=8438;AC_Hom=0;AC_Het=557;AC_Hemi=0;MAF=0.0330054;HWE=0.000119142;NFAM=546
GL000216.1	57345	13912_2	N	N]10:38800344]	9832.1	LOW	SVTYPE=BND;POS=57345;STRANDS=++:36;IMPRECISE;CIPOS=-7,512;CIEND=-12,507;CIPOS95=-7,112;CIEND95=-12,108;MATEID=13912_1;EVENT=13912;SECONDARY;SU=36;PE=36;SR=0;ALG=PROD;AF=0.01372;NSAMP=231;MSQ=41.77;AN=16834;AC=231;NS=8438;AC_Hom=0;AC_Het=233;AC_Hemi=0;MAF=0.0138066;HWE=0.412709;NFAM=213
GL000216.1	90183	13913_2	N	]10:127580417]N	105585	LOW	SVTYPE=BND;POS=90183;STRANDS=+-:13902;IMPRECISE;CIPOS=-211,34;CIEND=-39,241;CIPOS95=-22,22;CIEND95=-6,6;MATEID=13913_1;EVENT=13913;SECONDARY;SU=13902;PE=13902;SR=0;ALG=PROD;AF=0.08513;NSAMP=1433;MSQ=73.24;AN=16834;AC=1433;NS=8438;AC_Hom=0;AC_Het=1436;AC_Hemi=0;MAF=0.0850913;HWE=1.89811e-29;NFAM=1405
GL000216.1	90211	13914_2	N	]10:127580909]N	9467.08	LOW	SVTYPE=BND;POS=90211;STRANDS=+-:15;IMPRECISE;CIPOS=-104,49;CIEND=-50,142;CIPOS95=-47,47;CIEND95=-9,9;MATEID=13914_1;EVENT=13914;SECONDARY;SU=15;PE=15;SR=0;ALG=PROD;AF=0.007841;NSAMP=132;MSQ=71.52;AN=16834;AC=132;NS=8438;AC_Hom=0;AC_Het=132;AC_Hemi=0;MAF=0.00782176;HWE=1;NFAM=132
GL000216.1	90449	13915_2	N	N[10:127580749[	1.28281e+06	LOW	SVTYPE=BND;POS=90449;STRANDS=-+:56960;CIPOS=-4,34;CIEND=-16,7;CIPOS95=0,0;CIEND95=0,0;MATEID=13915_1;EVENT=13915;SECONDARY;SU=56960;PE=56960;SR=0;ALG=PROD;AF=0.3901;NSAMP=6567;MSQ=194.79;AN=16834;AC=6567;NS=8438;AC_Hom=0;AC_Het=6582;AC_Hemi=0;MAF=0.390021;HWE=0;NFAM=5830
GL000216.1	95095	13916_2	N	]10:127585432]N	4.43637e+06	PASS	SVTYPE=BND;POS=95095;STRANDS=+-:4969;IMPRECISE;CIPOS=-40,3;CIEND=-7,98;CIPOS95=0,0;CIEND95=-1,1;MATEID=13916_1;EVENT=13916;SECONDARY;SU=4969;PE=4969;SR=0;ALG=PROD;AF=0.4976;NSAMP=8376;MSQ=528.4;AN=16834;AC=8376;NS=8438;AC_Hom=0;AC_Het=8397;AC_Hemi=0;MAF=0.497571;HWE=0;NFAM=7356
GL000216.1	95096	13917_2	N	]10:127585730]N	3.66449e+06	PASS	SVTYPE=BND;POS=95096;STRANDS=+-:37;IMPRECISE;CIPOS=-165,50;CIEND=-24,83;CIPOS95=-9,9;CIEND95=-6,6;MATEID=13917_1;EVENT=13917;SECONDARY;SU=37;PE=37;SR=0;ALG=PROD;AF=0.4897;NSAMP=8244;MSQ=443.49;AN=16834;AC=8244;NS=8438;AC_Hom=0;AC_Het=8265;AC_Hemi=0;MAF=0.489749;HWE=0;NFAM=7243
GL000216.1	98851	76175_1	N	N]GL000225.1:173521]	623.89	LOW	SVTYPE=BND;POS=98851;STRANDS=++:53;IMPRECISE;CIPOS=-12,379;CIEND=-21,383;CIPOS95=-12,52;CIEND95=-21,56;MATEID=76175_2;EVENT=76175;SU=53;PE=53;SR=0;ALG=PROD;AF=0.001604;NSAMP=27;MSQ=21.63;AN=16834;AC=27;NS=8438;AC_Hom=0;AC_Het=27;AC_Hemi=0;MAF=0.00159991;HWE=1;NFAM=27
GL000216.1	102659	13918_2	N	N[10:127592854[	650.43	LOW	SVTYPE=BND;POS=102659;STRANDS=-+:14;IMPRECISE;CIPOS=-30,366;CIEND=-525,33;CIPOS95=-30,32;CIEND95=-138,33;MATEID=13918_1;EVENT=13918;SECONDARY;SU=14;PE=14;SR=0;ALG=PROD;AF=0.001426;NSAMP=24;MSQ=26.19;AN=16834;AC=24;NS=8438;AC_Hom=0;AC_Het=24;AC_Hemi=0;MAF=0.00142214;HWE=1;NFAM=24
GL000216.1	103605	13919_2	N	N[10:127593732[	50740.4	LOW	SVTYPE=BND;POS=103605;STRANDS=-+:932;IMPRECISE;CIPOS=-12,185;CIEND=-115,14;CIPOS95=-3,3;CIEND95=-2,2;MATEID=13919_1;EVENT=13919;SECONDARY;SU=932;PE=932;SR=0;ALG=PROD;AF=0.06142;NSAMP=1034;MSQ=48.58;AN=16834;AC=1034;NS=8438;AC_Hom=0;AC_Het=1036;AC_Hemi=0;MAF=0.061389;HWE=3.00511e-15;NFAM=848
GL000216.1	116463	13920_2	N	]10:127606791]N	163.08	LOW	SVTYPE=BND;POS=116463;STRANDS=+-:4;IMPRECISE;CIPOS=-203,10;CIEND=-10,516;CIPOS95=-85,2;CIEND95=-1,176;MATEID=13920_1;EVENT=13920;SECONDARY;SU=4;PE=4;SR=0;ALG=PROD;AF=0.0004752;NSAMP=8;MSQ=19.13;AN=16834;AC=8;NS=8438;AC_Hom=0;AC_Het=8;AC_Hemi=0;MAF=0.000474046;HWE=1;NFAM=8
GL000216.1	116776	76174_1	N	N]GL000225.1:155484]	2330.92	LOW	SVTYPE=BND;POS=116776;STRANDS=++:4;IMPRECISE;CIPOS=-9,456;CIEND=-10,429;CIPOS95=0,153;CIEND95=-1,133;MATEID=76174_2;EVENT=76174;SU=4;PE=4;SR=0;ALG=PROD;AF=0.005346;NSAMP=90;MSQ=25.02;AN=16834;AC=90;NS=8438;AC_Hom=0;AC_Het=90;AC_Hemi=0;MAF=0.00533302;HWE=1;NFAM=90
GL000216.1	118760	76173_1	N	N]GL000225.1:153536]	3116.23	LOW	SVTYPE=BND;POS=118760;STRANDS=++:362;IMPRECISE;CIPOS=-20,244;CIEND=-10,254;CIPOS95=-10,10;CIEND95=-10,12;MATEID=76173_2;EVENT=76173;SU=362;PE=362;SR=0;ALG=PROD;AF=0.00719;NSAMP=121;MSQ=24.69;AN=16830;AC=121;NS=8436;AC_Hom=0;AC_Het=121;AC_Hemi=0;MAF=0.00717165;HWE=1;NFAM=119
GL000216.1	120640	76178_1	N	[GL000225.1:151489[N	3858.74	LOW	SVTYPE=BND;POS=120640;STRANDS=--:405;IMPRECISE;CIPOS=-45,10;CIEND=-102,11;CIPOS95=-2,2;CIEND95=-2,2;MATEID=76178_2;EVENT=76178;SU=405;PE=405;SR=0;ALG=PROD;AF=0.008019;NSAMP=135;MSQ=27.8;AN=16834;AC=135;NS=8438;AC_Hom=0;AC_Het=135;AC_Hemi=0;MAF=0.00799953;HWE=1;NFAM=133
GL000216.1	122404	76172_1	N	[GL000212.1:145782[N	72181.6	LOW	SVTYPE=BND;POS=122404;STRANDS=--:4681;IMPRECISE;CIPOS=-41,8;CIEND=-83,10;CIPOS95=0,0;CIEND95=-2,2;MATEID=76172_2;EVENT=76172;SU=4681;PE=4681;SR=0;ALG=PROD;AF=0.05816;NSAMP=979;MSQ=73.27;AN=16834;AC=979;NS=8438;AC_Hom=0;AC_Het=980;AC_Hemi=0;MAF=0.0580706;HWE=1.50473e-13;NFAM=919
GL000216.1	123577	23004_2	N	N[15:48968375[	50.53	LOW	SVTYPE=BND;POS=123577;STRANDS=-+:5;CIPOS=-10,10;CIEND=-10,10;CIPOS95=0,0;CIEND95=0,0;MATEID=23004_1;EVENT=23004;SECONDARY;SU=5;PE=0;SR=5;ALG=PROD;AF=5.94e-05;NSAMP=1;MSQ=50.53;AN=16834;AC=1;NS=8438;AC_Hom=0;AC_Het=1;AC_Hemi=0;MAF=5.92557e-05;HWE=1;NFAM=1
GL000216.1	125478	76176_1	N	N]GL000225.1:151406]	132579	LOW	SVTYPE=BND;POS=125478;STRANDS=++:2898,--:2;IMPRECISE;CIPOS=-30,109;CIEND=-33,202;CIPOS95=-1,1;CIEND95=-3,3;MATEID=76176_2;EVENT=76176;SU=2900;PE=2900;SR=0;ALG=PROD;AF=0.1251;NSAMP=2106;MSQ=62.51;AN=16832;AC=2106;NS=8437;AC_Hom=0;AC_Het=2110;AC_Hemi=0;MAF=0.125044;HWE=0;NFAM=1982
GL000216.1	139396	76177_1	N	N]GL000225.1:89938]	34.64	LOW	SVTYPE=BND;POS=139396;STRANDS=++:11;IMPRECISE;CIPOS=-25,292;CIEND=-25,292;CIPOS95=-25,63;CIEND95=-25,62;MATEID=76177_2;EVENT=76177;SU=11;PE=11;SR=0;ALG=PROD;AF=0.0001782;NSAMP=3;MSQ=11.16;AN=16834;AC=3;NS=8438;AC_Hom=0;AC_Het=3;AC_Hemi=0;MAF=0.000177767;HWE=1;NFAM=3
GL000217.1	176	37719_2	N	[21:9593453[N	65.45	LOW	SVTYPE=BND;POS=176;STRANDS=--:9;IMPRECISE;CIPOS=0,0;CIEND=-270,10;CIPOS95=0,1;CIEND95=-134,2;MATEID=37719_1;EVENT=37719;SECONDARY;SU=9;PE=9;SR=0;ALG=PROD;AF=0.0002376;NSAMP=4;MSQ=16.32;AN=16834;AC=4;NS=8438;AC_Hom=0;AC_Het=4;AC_Hemi=0;MAF=0.000237023;HWE=1;NFAM=4
GL000217.1	13452	13921_2	N	N[10:42694803[	164468	LOW	SVTYPE=BND;POS=13452;STRANDS=-+:4419;IMPRECISE;CIPOS=-3,121;CIEND=-116,15;CIPOS95=-2,2;CIEND95=-7,7;MATEID=13921_1;EVENT=13921;SECONDARY;SU=4419;PE=4419;SR=0;ALG=PROD;AF=0.1692;NSAMP=2849;MSQ=57.17;AN=16834;AC=2849;NS=8438;AC_Hom=0;AC_Het=2860;AC_Hemi=0;MAF=0.169471;HWE=0;NFAM=2528
GL000217.1	14035	13922_2	N	N[10:42694819[	143768	LOW	SVTYPE=BND;POS=14035;STRANDS=-+:4;IMPRECISE;CIPOS=-48,86;CIEND=-62,50;CIPOS95=-25,25;CIEND95=-16,16;MATEID=13922_1;EVENT=13922;SECONDARY;SU=4;PE=4;SR=0;ALG=PROD;AF=0.1468;NSAMP=2472;MSQ=57.55;AN=16834;AC=2472;NS=8438;AC_Hom=0;AC_Het=2483;AC_Hemi=0;MAF=0.147132;HWE=0;NFAM=2234
GL000217.1	14225	37970_2	N	[22:17367742[N	1719.48	LOW	SVTYPE=BND;POS=14225;STRANDS=--:8;IMPRECISE;CIPOS=-494,26;CIEND=-288,30;CIPOS95=-136,26;CIEND95=-111,30;MATEID=37970_1;EVENT=37970;SECONDARY;SU=8;PE=8;SR=0;ALG=PROD;AF=0.003861;NSAMP=65;MSQ=25.31;AN=16834;AC=65;NS=8438;AC_Hom=0;AC_Het=65;AC_Hemi=0;MAF=0.00385162;HWE=1;NFAM=60
GL000217.1	16857	37720_2	N	[21:9577041[N	677.02	LOW	SVTYPE=BND;POS=16857;STRANDS=--:105;IMPRECISE;CIPOS=-223,16;CIEND=-257,36;CIPOS95=-23,16;CIEND95=-33,33;MATEID=37720_1;EVENT=37720;SECONDARY;SU=105;PE=105;SR=0;ALG=PROD;AF=0.001129;NSAMP=19;MSQ=34.97;AN=16834;AC=19;NS=8438;AC_Hom=0;AC_Het=19;AC_Hemi=0;MAF=0.00112586;HWE=1;NFAM=19
GL000217.1	19490	37721_2	N	[21:9574282[N	594.96	LOW	SVTYPE=BND;POS=19490;STRANDS=--:55;IMPRECISE;CIPOS=-107,39;CIEND=-164,31;CIPOS95=-12,12;CIEND95=-20,20;MATEID=37721_1;EVENT=37721;SECONDARY;SU=55;PE=55;SR=0;ALG=PROD;AF=0.0004158;NSAMP=7;MSQ=84.56;AN=16834;AC=7;NS=8438;AC_Hom=0;AC_Het=7;AC_Hemi=0;MAF=0.00041479;HWE=1;NFAM=3
GL000217.1	40487	75532_2	N	[9:67356310[N	43435.9	LOW	SVTYPE=BND;POS=40487;STRANDS=--:48;IMPRECISE;CIPOS=-287,11;CIEND=-290,19;CIPOS95=-67,11;CIEND95=-51,19;MATEID=75532_1;EVENT=75532;SECONDARY;SU=48;PE=48;SR=0;ALG=PROD;AF=0.07319;NSAMP=1232;MSQ=34.56;AN=16834;AC=1232;NS=8438;AC_Hom=0;AC_Het=1237;AC_Hemi=0;MAF=0.0732994;HWE=9.29981e-22;NFAM=1076
GL000217.1	42347	37722_2	N	[21:9551457[N	138.23	LOW	SVTYPE=BND;POS=42347;STRANDS=--:4;IMPRECISE;CIPOS=-270,10;CIEND=-300,10;CIPOS95=-132,2;CIEND95=-147,1;MATEID=37722_1;EVENT=37722;SECONDARY;SU=4;PE=4;SR=0;ALG=PROD;AF=0.0004752;NSAMP=8;MSQ=15.81;AN=16834;AC=8;NS=8438;AC_Hom=0;AC_Het=8;AC_Hemi=0;MAF=0.000474046;HWE=1;NFAM=8
GL000217.1	53370	75533_2	N	N]9:67340179]	1491.12	LOW	SVTYPE=BND;POS=53370;STRANDS=++:4;IMPRECISE;CIPOS=-10,384;CIEND=-10,425;CIPOS95=-2,97;CIEND95=-1,121;MATEID=75533_1;EVENT=75533;SECONDARY;SU=4;PE=4;SR=0;ALG=PROD;AF=0.003923;NSAMP=66;MSQ=21.62;AN=16824;AC=66;NS=8433;AC_Hom=0;AC_Het=66;AC_Hemi=0;MAF=0.0039132;HWE=1;NFAM=33
GL000217.1	104301	45238_2	N	]3:663131]N	25059	LOW	SVTYPE=BND;POS=104301;STRANDS=+-:380;IMPRECISE;CIPOS=-258,14;CIEND=-12,271;CIPOS95=-22,14;CIEND95=-12,17;MATEID=45238_1;EVENT=45238;SECONDARY;SU=380;PE=380;SR=0;ALG=PROD;AF=0.04824;NSAMP=812;MSQ=30.04;AN=16834;AC=812;NS=8438;AC_Hom=0;AC_Het=815;AC_Hemi=0;MAF=0.0482934;HWE=1.68763e-09;NFAM=770
GL000217.1	104303	37723_2	N	[21:9489328[N	4501.6	LOW	SVTYPE=BND;POS=104303;STRANDS=--:105;IMPRECISE;CIPOS=-219,11;CIEND=-186,9;CIPOS95=-40,11;CIEND95=-14,9;MATEID=37723_1;EVENT=37723;SECONDARY;SU=105;PE=105;SR=0;ALG=PROD;AF=0.009742;NSAMP=164;MSQ=26.53;AN=16834;AC=164;NS=8438;AC_Hom=0;AC_Het=164;AC_Hemi=0;MAF=0.00971794;HWE=1;NFAM=152
GL000217.1	104491	37724_2	N	N]21:9489677]	83010.6	LOW	SVTYPE=BND;POS=104491;STRANDS=++:1303;IMPRECISE;CIPOS=-93,612;CIEND=-141,590;CIPOS95=-93,137;CIEND95=-119,119;MATEID=37724_1;EVENT=37724;SECONDARY;SU=1303;PE=1298;SR=5;ALG=SUM;AF=0.1082;NSAMP=1821;MSQ=45.04;AN=16834;AC=1821;NS=8438;AC_Hom=0;AC_Het=1826;AC_Hemi=0;MAF=0.108201;HWE=0;NFAM=1726
GL000217.1	109392	13925_2	N	[10:42738954[N	10621.9	LOW	SVTYPE=BND;POS=109392;STRANDS=--:14;CIPOS=-49,48;CIEND=-49,48;CIPOS95=0,0;CIEND95=0,0;MATEID=13925_1;EVENT=13925;SECONDARY;SU=14;PE=0;SR=14;ALG=PROD;AF=0.02198;NSAMP=370;MSQ=27.95;AN=16834;AC=370;NS=8438;AC_Hom=0;AC_Het=370;AC_Hemi=0;MAF=0.0219246;HWE=0.0360898;NFAM=358
GL000217.1	109394	13923_2	N	[10:42672892[N	42711.6	LOW	SVTYPE=BND;POS=109394;STRANDS=--:1039;IMPRECISE;CIPOS=-592,156;CIEND=-693,57;CIPOS95=-83,83;CIEND95=-117,57;MATEID=13923_1;EVENT=13923;SECONDARY;SU=1039;PE=1000;SR=39;ALG=SUM;AF=0.05845;NSAMP=984;MSQ=42.93;RETAINED;AN=16834;AC=984;NS=8438;AC_Hom=0;AC_Het=985;AC_Hemi=0;MAF=0.0583669;HWE=9.56275e-14;NFAM=892
GL000217.1	109412	37725_2	N	N]21:9484436]	1.98358e+06	LOW	SVTYPE=BND;POS=109412;STRANDS=++:17611,--:10702;IMPRECISE;CIPOS=-568,1605;CIEND=-1290,607;CIPOS95=-568,1006;CIEND95=-715,607;MATEID=37725_1;EVENT=37725;SECONDARY;SU=28313;PE=18307;SR=10006;ALG=SUM;AF=0.4783;NSAMP=8051;MSQ=245.91;RETAINED;AN=16834;AC=8051;NS=8438;AC_Hom=0;AC_Het=8071;AC_Hemi=0;MAF=0.478253;HWE=0;NFAM=7089
GL000217.1	109484	36425_2	N	[2:91670230[N	1971.2	LOW	SVTYPE=BND;POS=109484;STRANDS=--:4;CIPOS=-9,8;CIEND=-9,8;CIPOS95=0,0;CIEND95=0,0;MATEID=36425_1;EVENT=36425;SECONDARY;SU=4;PE=0;SR=4;ALG=PROD;AF=0.005109;NSAMP=86;MSQ=21.37;AN=16834;AC=86;NS=8438;AC_Hom=0;AC_Het=86;AC_Hemi=0;MAF=0.00509599;HWE=1;NFAM=84
GL000217.1	109484	75534_2	N	[9:42743873[N	28982.4	LOW	SVTYPE=BND;POS=109484;STRANDS=--:8;CIPOS=-29,28;CIEND=-29,28;CIPOS95=0,0;CIEND95=0,0;MATEID=75534_1;EVENT=75534;SECONDARY;SU=8;PE=0;SR=8;ALG=PROD;AF=0.08417;NSAMP=1289;MSQ=21.9;AN=16834;AC=1417;NS=8438;AC_Hom=256;AC_Het=1163;AC_Hemi=0;MAF=0.0840839;HWE=5.52749e-18;NFAM=1203
GL000217.1	109484	75535_2	N	]9:69786421]N	3830.61	LOW	SVTYPE=BND;POS=109484;STRANDS=+-:6;CIPOS=-26,25;CIEND=-26,25;CIPOS95=0,0;CIEND95=0,0;MATEID=75535_1;EVENT=75535;SECONDARY;SU=6;PE=0;SR=6;ALG=PROD;AF=0.01224;NSAMP=206;MSQ=16.44;AN=16834;AC=206;NS=8438;AC_Hom=0;AC_Het=207;AC_Hemi=0;MAF=0.0122659;HWE=0.639607;NFAM=204
GL000217.1	109603	244348_1	N	N[GL000217.1:110695[	1949.67	LOW	SVTYPE=BND;POS=109603;STRANDS=+-:4;IMPRECISE;CIPOS=-10,430;CIEND=-423,10;CIPOS95=-1,150;CIEND95=-192,1;MATEID=244348_2;EVENT=244348;SU=4;PE=4;SR=0;ALG=PROD;AF=0.004099;NSAMP=69;MSQ=27.19;AN=16834;AC=69;NS=8438;AC_Hom=0;AC_Het=69;AC_Hemi=0;MAF=0.00408865;HWE=1;NFAM=67
GL000217.1	109696	13927_2	N	N]10:42673096]	2923.01	LOW	SVTYPE=BND;POS=109696;STRANDS=++:3,--:1;IMPRECISE;CIPOS=-31,68;CIEND=-126,200;CIPOS95=-25,25;CIEND95=-92,92;MATEID=13927_1;EVENT=13927;SECONDARY;SU=4;PE=4;SR=0;ALG=PROD;AF=0.007901;NSAMP=133;MSQ=20.77;RETAINED;AN=16834;AC=133;NS=8438;AC_Hom=0;AC_Het=133;AC_Hemi=0;MAF=0.00788101;HWE=1;NFAM=129
GL000217.1	109854	244346_1	N	N[GL000217.1:110099[	166103	LOW	SVTYPE=BND;POS=109854;STRANDS=+-:8;IMPRECISE;CIPOS=-30,29;CIEND=-24,29;CIPOS95=0,0;CIEND95=-1,1;MATEID=244346_2;EVENT=244346;SU=8;PE=4;SR=4;ALG=PROD;AF=0.1984;NSAMP=3336;MSQ=49.37;RETAINED;AN=16832;AC=3340;NS=8437;AC_Hom=8;AC_Het=3340;AC_Hemi=0;MAF=0.198412;HWE=0;NFAM=3058
GL000217.1	110098	37727_2	N	[21:9483721[N	1.60292e+06	LOW	SVTYPE=BND;POS=110098;STRANDS=--:16118,++:34;IMPRECISE;CIPOS=-593,206;CIEND=-561,277;CIPOS95=-134,134;CIEND95=-69,69;MATEID=37727_1;EVENT=37727;SECONDARY;SU=16152;PE=9527;SR=6625;ALG=SUM;AF=0.4752;NSAMP=7998;MSQ=200.1;RETAINED;AN=16832;AC=7998;NS=8437;AC_Hom=0;AC_Het=8017;AC_Hemi=0;MAF=0.47511;HWE=0;NFAM=7038
GL000217.1	110099	244346_2	N	]GL000217.1:109854]N	166103	LOW	SVTYPE=BND;POS=109854;STRANDS=+-:8;IMPRECISE;CIPOS=-24,29;CIEND=-30,29;CIPOS95=-1,1;CIEND95=0,0;MATEID=244346_1;EVENT=244346;SECONDARY;SU=8;PE=4;SR=4;ALG=PROD;AF=0.1984;NSAMP=3336;MSQ=49.37;RETAINED;AN=16832;AC=3340;NS=8437;AC_Hom=8;AC_Het=3340;AC_Hemi=0;MAF=0.198412;HWE=0;NFAM=3058
GL000217.1	110170	244350_1	N	N[GL000217.1:110255[	169603	LOW	SVTYPE=BND;POS=110170;STRANDS=+-:52;CIPOS=-3,30;CIEND=-9,8;CIPOS95=0,0;CIEND95=0,0;MATEID=244350_2;EVENT=244350;SU=52;PE=0;SR=52;ALG=PROD;AF=0.2235;NSAMP=3690;MSQ=45.47;RETAINED;AN=16786;AC=3752;NS=8414;AC_Hom=128;AC_Het=3638;AC_Hemi=0;MAF=0.223794;HWE=0;NFAM=3263
GL000217.1	110170	75536_2	N	N[9:70403178[	24744.3	LOW	SVTYPE=BND;POS=110170;STRANDS=-+:37;CIPOS=-9,8;CIEND=-9,8;CIPOS95=0,0;CIEND95=0,0;MATEID=75536_1;EVENT=75536;SECONDARY;SU=37;PE=0;SR=37;ALG=PROD;AF=0.04889;NSAMP=823;MSQ=29.29;AN=16834;AC=823;NS=8438;AC_Hom=0;AC_Het=826;AC_Hemi=0;MAF=0.0489452;HWE=1.1285e-09;NFAM=774
GL000217.1	110255	244350_2	N	]GL000217.1:110170]N	169603	LOW	SVTYPE=BND;POS=110170;STRANDS=+-:52;CIPOS=-9,8;CIEND=-3,30;CIPOS95=0,0;CIEND95=0,0;MATEID=244350_1;EVENT=244350;SECONDARY;SU=52;PE=0;SR=52;ALG=PROD;AF=0.2235;NSAMP=3690;MSQ=45.47;RETAINED;AN=16786;AC=3752;NS=8414;AC_Hom=128;AC_Het=3638;AC_Hemi=0;MAF=0.223794;HWE=0;NFAM=3263
GL000217.1	110695	244348_2	N	]GL000217.1:109603]N	1949.67	LOW	SVTYPE=BND;POS=109603;STRANDS=+-:4;IMPRECISE;CIPOS=-423,10;CIEND=-10,430;CIPOS95=-192,1;CIEND95=-1,150;MATEID=244348_1;EVENT=244348;SECONDARY;SU=4;PE=4;SR=0;ALG=PROD;AF=0.004099;NSAMP=69;MSQ=27.19;AN=16834;AC=69;NS=8438;AC_Hom=0;AC_Het=69;AC_Hemi=0;MAF=0.00408865;HWE=1;NFAM=67
GL000217.1	150480	37784_2	N	N]21:9443564]	36.52	LOW	SVTYPE=BND;POS=150480;STRANDS=++:6;IMPRECISE;CIPOS=-30,298;CIEND=-30,297;CIPOS95=-30,72;CIEND95=-30,68;MATEID=37784_1;EVENT=37784;SECONDARY;SU=6;PE=6;SR=0;ALG=PROD;AF=5.94e-05;NSAMP=1;MSQ=32.75;AN=16834;AC=1;NS=8438;AC_Hom=0;AC_Het=1;AC_Hemi=0;MAF=5.92557e-05;HWE=1;NFAM=1
GL000217.1	150903	37782_2	N	[21:9442638[N	237400	LOW	SVTYPE=BND;POS=150903;STRANDS=--:46;IMPRECISE;CIPOS=-34,38;CIEND=-45,29;CIPOS95=-2,2;CIEND95=-17,17;MATEID=37782_1;EVENT=37782;SECONDARY;SU=46;PE=46;SR=0;ALG=PROD;AF=0.1939;NSAMP=3264;MSQ=72.48;RETAINED;AN=16834;AC=3264;NS=8438;AC_Hom=0;AC_Het=3266;AC_Hemi=0;MAF=0.193529;HWE=0;NFAM=2919
GL000217.1	151467	37781_2	N	N]21:9442878]	2384.63	LOW	SVTYPE=BND;POS=151467;STRANDS=++:237;IMPRECISE;CIPOS=-182,453;CIEND=-76,534;CIPOS95=-86,86;CIEND95=-76,110;MATEID=37781_1;EVENT=37781;SECONDARY;SU=237;PE=237;SR=0;ALG=SUM;AF=0.003564;NSAMP=60;MSQ=38.21;AN=16834;AC=60;NS=8438;AC_Hom=0;AC_Het=61;AC_Hemi=0;MAF=0.0036146;HWE=1;NFAM=59
GL000217.1	155154	244351_1	N	N[GL000217.1:155512[	5116.46	LOW	SVTYPE=BND;POS=155154;STRANDS=+-:49;CIPOS=-7,8;CIEND=-9,8;CIPOS95=0,0;CIEND95=0,0;MATEID=244351_2;EVENT=244351;SU=49;PE=4;SR=45;ALG=PROD;AF=0.004158;NSAMP=70;MSQ=72.59;AN=16834;AC=70;NS=8438;AC_Hom=0;AC_Het=70;AC_Hemi=0;MAF=0.0041479;HWE=1;NFAM=70
GL000217.1	155160	37789_2	N	N]21:9439011]	68.1	LOW	SVTYPE=BND;POS=155160;STRANDS=++:19;CIPOS=-46,44;CIEND=-46,50;CIPOS95=0,0;CIEND95=0,0;MATEID=37789_1;EVENT=37789;SECONDARY;SU=19;PE=4;SR=15;ALG=PROD;AF=0.0002376;NSAMP=4;MSQ=16.2;AN=16834;AC=4;NS=8438;AC_Hom=0;AC_Het=4;AC_Hemi=0;MAF=0.000237023;HWE=1;NFAM=4
GL000217.1	155512	244351_2	N	]GL000217.1:155154]N	5116.46	LOW	SVTYPE=BND;POS=155154;STRANDS=+-:49;CIPOS=-9,8;CIEND=-7,8;CIPOS95=0,0;CIEND95=0,0;MATEID=244351_1;EVENT=244351;SECONDARY;SU=49;PE=4;SR=45;ALG=PROD;AF=0.004158;NSAMP=70;MSQ=72.59;AN=16834;AC=70;NS=8438;AC_Hom=0;AC_Het=70;AC_Hemi=0;MAF=0.0041479;HWE=1;NFAM=70
GL000217.1	155554	37787_2	N	[21:9438231[N	167751	LOW	SVTYPE=BND;POS=155554;STRANDS=--:42;IMPRECISE;CIPOS=-244,50;CIEND=-104,225;CIPOS95=-92,50;CIEND95=-104,169;MATEID=37787_1;EVENT=37787;SECONDARY;SU=42;PE=42;SR=0;ALG=SUM;AF=0.1664;NSAMP=2801;MSQ=59.55;RETAINED;AN=16834;AC=2801;NS=8438;AC_Hom=0;AC_Het=2804;AC_Hemi=0;MAF=0.166153;HWE=0;NFAM=2457
GL000217.1	155678	37786_2	N	N]21:9438658]	21957.9	LOW	SVTYPE=BND;POS=155678;STRANDS=++:184,--:13;IMPRECISE;CIPOS=-113,270;CIEND=-105,307;CIPOS95=-21,21;CIEND95=-29,29;MATEID=37786_1;EVENT=37786;SECONDARY;SU=197;PE=194;SR=3;ALG=SUM;AF=0.03226;NSAMP=543;MSQ=39.77;RETAINED;AN=16834;AC=543;NS=8438;AC_Hom=0;AC_Het=545;AC_Hemi=0;MAF=0.0322944;HWE=0.000178999;NFAM=471
GL000218.1	16	76574_2	N	]Y:13273221]N	233969	LOW	SVTYPE=BND;POS=15;STRANDS=+-:224;IMPRECISE;CIPOS=-15,132;CIEND=-159,532;CIPOS95=-15,52;CIEND95=-100,100;MATEID=76574_1;EVENT=76574;SECONDARY;SU=224;PE=224;SR=0;ALG=SUM;AF=0.2603;NSAMP=4275;MSQ=54.22;RETAINED;AN=16680;AC=4342;NS=8361;AC_Hom=134;AC_Het=4225;AC_Hemi=0;MAF=0.260675;HWE=0;NFAM=3793
GL000218.1	19	37793_2	N	]21:9718553]N	165856	LOW	SVTYPE=BND;POS=18;STRANDS=+-:100;IMPRECISE;CIPOS=-18,86;CIEND=-33,586;CIPOS95=-18,54;CIEND95=-33,161;MATEID=37793_1;EVENT=37793;SECONDARY;SU=100;PE=100;SR=0;ALG=SUM;AF=0.1928;NSAMP=3244;MSQ=50.68;RETAINED;AN=16834;AC=3246;NS=8438;AC_Hom=4;AC_Het=3247;AC_Hemi=0;MAF=0.19264;HWE=0;NFAM=2881
GL000218.1	24472	76180_1	N	N[GL000211.1:86940[	4167.99	LOW	SVTYPE=BND;POS=24472;STRANDS=+-:58;IMPRECISE;CIPOS=-58,420;CIEND=-351,50;CIPOS95=-58,118;CIEND95=-118,50;MATEID=76180_2;EVENT=76180;SU=58;PE=58;SR=0;ALG=SUM;AF=0.008732;NSAMP=147;MSQ=27.57;AN=16834;AC=147;NS=8438;AC_Hom=0;AC_Het=147;AC_Hemi=0;MAF=0.00871059;HWE=1;NFAM=143
GL000218.1	35697	244352_1	N	N[GL000218.1:35815[	126.41	LOW	SVTYPE=BND;POS=35697;STRANDS=+-:9;CIPOS=-29,28;CIEND=-29,28;CIPOS95=0,0;CIEND95=0,0;MATEID=244352_2;EVENT=244352;SU=9;PE=0;SR=9;ALG=PROD;AF=0.0001212;NSAMP=2;MSQ=39.95;AN=16502;AC=2;NS=8272;AC_Hom=0;AC_Het=2;AC_Hemi=0;MAF=0.00012089;HWE=1;NFAM=2
GL000218.1	35815	244352_2	N	]GL000218.1:35697]N	126.41	LOW	SVTYPE=BND;POS=35697;STRANDS=+-:9;CIPOS=-29,28;CIEND=-29,28;CIPOS95=0,0;CIEND95=0,0;MATEID=244352_1;EVENT=244352;SECONDARY;SU=9;PE=0;SR=9;ALG=PROD;AF=0.0001212;NSAMP=2;MSQ=39.95;AN=16502;AC=2;NS=8272;AC_Hom=0;AC_Het=2;AC_Hemi=0;MAF=0.00012089;HWE=1;NFAM=2
GL000218.1	41634	76179_1	N	]GL000194.1:56462]N	4554.45	LOW	SVTYPE=BND;POS=41634;STRANDS=-+:123;IMPRECISE;CIPOS=-266,50;CIEND=-11,359;CIPOS95=-29,29;CIEND95=-11,18;MATEID=76179_2;EVENT=76179;SU=123;PE=123;SR=0;ALG=PROD;AF=0.006475;NSAMP=109;MSQ=41.41;AN=16834;AC=109;NS=8438;AC_Hom=0;AC_Het=109;AC_Hemi=0;MAF=0.00645888;HWE=1;NFAM=100
GL000218.1	57834	76181_1	N	N[GL000211.1:102560[	111786	LOW	SVTYPE=BND;POS=57834;STRANDS=+-:9043;IMPRECISE;CIPOS=-50,182;CIEND=-106,47;CIPOS95=-4,4;CIEND95=-6,6;MATEID=76181_2;EVENT=76181;SU=9043;PE=9043;SR=0;ALG=PROD;AF=0.07289;NSAMP=1227;MSQ=90.44;AN=16834;AC=1227;NS=8438;AC_Hom=0;AC_Het=1229;AC_Hemi=0;MAF=0.0728253;HWE=2.4306e-21;NFAM=1124
GL000218.1	58413	37795_2	N	N[21:9926734[	2840.4	LOW	SVTYPE=BND;POS=58413;STRANDS=-+:192;IMPRECISE;CIPOS=-30,328;CIEND=-184,10;CIPOS95=-17,17;CIEND95=-16,10;MATEID=37795_1;EVENT=37795;SECONDARY;SU=192;PE=192;SR=0;ALG=PROD;AF=0.00701;NSAMP=118;MSQ=22.86;AN=16832;AC=118;NS=8437;AC_Hom=0;AC_Het=118;AC_Hemi=0;MAF=0.00699301;HWE=1;NFAM=107
GL000218.1	130563	10623_2	N	[1:142585801[N	639.73	LOW	SVTYPE=BND;POS=130563;STRANDS=--:10;IMPRECISE;CIPOS=-350,30;CIEND=-343,30;CIPOS95=-133,30;CIEND95=-124,30;MATEID=10623_1;EVENT=10623;SECONDARY;SU=10;PE=10;SR=0;ALG=PROD;AF=0.001366;NSAMP=23;MSQ=27.47;AN=16834;AC=23;NS=8438;AC_Hom=0;AC_Het=23;AC_Hemi=0;MAF=0.00136288;HWE=1;NFAM=23
GL000218.1	133824	10624_2	N	]1:143504048]N	43.96	LOW	SVTYPE=BND;POS=133824;STRANDS=+-:4;IMPRECISE;CIPOS=-483,8;CIEND=-10,328;CIPOS95=-166,0;CIEND95=-2,115;MATEID=10624_1;EVENT=10624;SECONDARY;SU=4;PE=4;SR=0;ALG=PROD;AF=0.0001188;NSAMP=2;MSQ=17.85;AN=16834;AC=2;NS=8438;AC_Hom=0;AC_Het=2;AC_Hemi=0;MAF=0.000118511;HWE=1;NFAM=2
GL000218.1	155469	76284_2	N	[GL000235.1:6537[N	1230.56	LOW	SVTYPE=BND;POS=155469;STRANDS=--:142;IMPRECISE;CIPOS=-299,18;CIEND=-167,15;CIPOS95=-41,18;CIEND95=-7,7;MATEID=76284_1;EVENT=76284;SECONDARY;SU=142;PE=142;SR=0;ALG=PROD;AF=0.003148;NSAMP=53;MSQ=22.22;AN=16834;AC=53;NS=8438;AC_Hom=0;AC_Het=53;AC_Hemi=0;MAF=0.00314055;HWE=1;NFAM=52
GL000218.1	155641	76285_2	N	N]GL000235.1:6732]	2979.99	LOW	SVTYPE=BND;POS=155641;STRANDS=++:127;IMPRECISE;CIPOS=-10,107;CIEND=-51,19;CIPOS95=-10,34;CIEND95=-2,2;MATEID=76285_1;EVENT=76285;SECONDARY;SU=127;PE=127;SR=0;ALG=PROD;AF=0.007069;NSAMP=119;MSQ=24.22;RETAINED;AN=16834;AC=119;NS=8438;AC_Hom=0;AC_Het=119;AC_Hemi=0;MAF=0.00705143;HWE=1;NFAM=117
GL000219.1	4281	244354_1	N	N[GL000219.1:4574[	366.4	LOW	SVTYPE=BND;POS=4281;STRANDS=+-:9;IMPRECISE;CIPOS=-10,292;CIEND=-114,10;CIPOS95=-2,62;CIEND95=-53,2;MATEID=244354_2;EVENT=244354;SU=9;PE=9;SR=0;ALG=PROD;AF=0.000425;NSAMP=7;MSQ=45.37;AN=16472;AC=7;NS=8257;AC_Hom=0;AC_Het=7;AC_Hemi=0;MAF=0.000423883;HWE=1;NFAM=7
GL000219.1	4574	244354_2	N	]GL000219.1:4281]N	366.4	LOW	SVTYPE=BND;POS=4281;STRANDS=+-:9;IMPRECISE;CIPOS=-114,10;CIEND=-10,292;CIPOS95=-53,2;CIEND95=-2,62;MATEID=244354_1;EVENT=244354;SECONDARY;SU=9;PE=9;SR=0;ALG=PROD;AF=0.000425;NSAMP=7;MSQ=45.37;AN=16472;AC=7;NS=8257;AC_Hom=0;AC_Het=7;AC_Hemi=0;MAF=0.000423883;HWE=1;NFAM=7
GL000219.1	9260	244355_1	N	N[GL000219.1:69481[	37.5	LOW	SVTYPE=BND;POS=9260;STRANDS=+-:16;IMPRECISE;CIPOS=-10,178;CIEND=-107,10;CIPOS95=-1,53;CIEND95=-44,2;MATEID=244355_2;EVENT=244355;SU=16;PE=16;SR=0;ALG=PROD;AF=6.007e-05;NSAMP=1;MSQ=6.14;AN=16646;AC=1;NS=8344;AC_Hom=0;AC_Het=1;AC_Hemi=0;MAF=5.99233e-05;HWE=1;NFAM=1
GL000219.1	14010	244356_1	N	N[GL000219.1:14320[	660.09	PASS	SVTYPE=BND;POS=14010;STRANDS=+-:10;CIPOS=-10,8;CIEND=-10,10;CIPOS95=0,0;CIEND95=0,0;MATEID=244356_2;EVENT=244356;SU=10;PE=6;SR=4;ALG=PROD;AF=6.058e-05;NSAMP=1;MSQ=613.54;AN=16508;AC=1;NS=8275;AC_Hom=0;AC_Het=1;AC_Hemi=0;MAF=6.0423e-05;HWE=1;NFAM=1
GL000219.1	14320	244356_2	N	]GL000219.1:14010]N	660.09	PASS	SVTYPE=BND;POS=14010;STRANDS=+-:10;CIPOS=-10,10;CIEND=-10,8;CIPOS95=0,0;CIEND95=0,0;MATEID=244356_1;EVENT=244356;SECONDARY;SU=10;PE=6;SR=4;ALG=PROD;AF=6.058e-05;NSAMP=1;MSQ=613.54;AN=16508;AC=1;NS=8275;AC_Hom=0;AC_Het=1;AC_Hemi=0;MAF=6.0423e-05;HWE=1;NFAM=1
GL000219.1	17511	76185_1	N	]GL000224.1:169972]N	401838	PASS	SVTYPE=BND;POS=17511;STRANDS=-+:26132;CIPOS=0,0;CIEND=0,0;CIPOS95=0,0;CIEND95=0,0;MATEID=76185_2;EVENT=76185;SU=26132;PE=15931;SR=10201;ALG=PROD;AF=0.07441;NSAMP=1167;MSQ=343.68;AN=16652;AC=1239;NS=8347;AC_Hom=144;AC_Het=1097;AC_Hemi=0;MAF=0.0743381;HWE=0.000120034;NFAM=1138
GL000219.1	21918	63410_2	N	N[6:23702612[	15260.3	LOW	SVTYPE=BND;POS=21918;STRANDS=-+:162;IMPRECISE;CIPOS=-19,328;CIEND=-353,9;CIPOS95=-14,14;CIEND95=-51,9;MATEID=63410_1;EVENT=63410;SECONDARY;SU=162;PE=162;SR=0;ALG=PROD;AF=0.03006;NSAMP=506;MSQ=29.17;AN=16834;AC=506;NS=8438;AC_Hom=0;AC_Het=507;AC_Hemi=0;MAF=0.0300427;HWE=0.000989148;NFAM=492
GL000219.1	21937	244357_1	N	N[GL000219.1:40016[	224162	LOW	SVTYPE=BND;POS=21937;STRANDS=+-:7258;IMPRECISE;CIPOS=-7,57;CIEND=-55,5;CIPOS95=-1,1;CIEND95=-1,1;MATEID=244357_2;EVENT=244357;SU=7258;PE=7258;SR=0;ALG=PROD;AF=0.2044;NSAMP=3401;MSQ=65.5;AN=16650;AC=3403;NS=8346;AC_Hom=4;AC_Het=3410;AC_Hemi=0;MAF=0.204529;HWE=0;NFAM=3174
GL000219.1	34099	244358_1	N	N[GL000219.1:40174[	13591.1	LOW	SVTYPE=BND;POS=34099;STRANDS=+-:505;CIPOS=-3,10;CIEND=-10,7;CIPOS95=0,0;CIEND95=0,0;MATEID=244358_2;EVENT=244358;SU=505;PE=484;SR=21;ALG=PROD;AF=0.01138;NSAMP=177;MSQ=76.48;AN=16604;AC=189;NS=8323;AC_Hom=24;AC_Het=165;AC_Hemi=0;MAF=0.0113541;HWE=5.00726e-10;NFAM=176
GL000219.1	40016	244357_2	N	]GL000219.1:21937]N	224162	LOW	SVTYPE=BND;POS=21937;STRANDS=+-:7258;IMPRECISE;CIPOS=-55,5;CIEND=-7,57;CIPOS95=-1,1;CIEND95=-1,1;MATEID=244357_1;EVENT=244357;SECONDARY;SU=7258;PE=7258;SR=0;ALG=PROD;AF=0.2044;NSAMP=3401;MSQ=65.5;AN=16650;AC=3403;NS=8346;AC_Hom=4;AC_Het=3410;AC_Hemi=0;MAF=0.204529;HWE=0;NFAM=3174
GL000219.1	40174	244358_2	N	]GL000219.1:34099]N	13591.1	LOW	SVTYPE=BND;POS=34099;STRANDS=+-:505;CIPOS=-10,7;CIEND=-3,10;CIPOS95=0,0;CIEND95=0,0;MATEID=244358_1;EVENT=244358;SECONDARY;SU=505;PE=484;SR=21;ALG=PROD;AF=0.01138;NSAMP=177;MSQ=76.48;AN=16604;AC=189;NS=8323;AC_Hom=24;AC_Het=165;AC_Hemi=0;MAF=0.0113541;HWE=5.00726e-10;NFAM=176
GL000219.1	40262	45239_2	N	[3:75692404[N	41614.4	LOW	SVTYPE=BND;POS=40262;STRANDS=--:12;IMPRECISE;CIPOS=-154,30;CIEND=-348,30;CIPOS95=-35,30;CIEND95=-132,30;MATEID=45239_1;EVENT=45239;SECONDARY;SU=12;PE=12;SR=0;ALG=PROD;AF=0.06184;NSAMP=1041;MSQ=39.48;AN=16834;AC=1041;NS=8438;AC_Hom=0;AC_Het=1045;AC_Hemi=0;MAF=0.0619223;HWE=1.9786e-15;NFAM=971
GL000219.1	44863	76208_2	N	]GL000231.1:19508]N	32.36	LOW	SVTYPE=BND;POS=44863;STRANDS=+-:6;IMPRECISE;CIPOS=-186,10;CIEND=-10,560;CIPOS95=-82,2;CIEND95=0,167;MATEID=76208_1;EVENT=76208;SECONDARY;SU=6;PE=6;SR=0;ALG=PROD;AF=5.94e-05;NSAMP=1;MSQ=32.11;AN=16834;AC=1;NS=8438;AC_Hom=0;AC_Het=1;AC_Hemi=0;MAF=5.92557e-05;HWE=1;NFAM=1
GL000219.1	46151	23970_2	N	N[16:33944338[	2709.23	LOW	SVTYPE=BND;POS=46151;STRANDS=-+:282;IMPRECISE;CIPOS=-182,409;CIEND=-497,64;CIPOS95=-71,71;CIEND95=-128,64;MATEID=23970_1;EVENT=23970;SECONDARY;SU=282;PE=282;SR=0;ALG=SUM;AF=0.003445;NSAMP=58;MSQ=46.25;AN=16834;AC=58;NS=8438;AC_Hom=0;AC_Het=58;AC_Hemi=0;MAF=0.00343683;HWE=1;NFAM=58
GL000219.1	46185	23969_2	N	]16:33944637]N	186413	LOW	SVTYPE=BND;POS=46185;STRANDS=+-:1450;IMPRECISE;CIPOS=-109,50;CIEND=-51,257;CIPOS95=-6,6;CIEND95=-11,11;MATEID=23969_1;EVENT=23969;SECONDARY;SU=1450;PE=1450;SR=0;ALG=PROD;AF=0.1565;NSAMP=2635;MSQ=70.38;RETAINED;AN=16834;AC=2635;NS=8438;AC_Hom=0;AC_Het=2639;AC_Hemi=0;MAF=0.156376;HWE=0;NFAM=2437
GL000219.1	47679	52091_2	N	]4:190191735]N	2752.33	LOW	SVTYPE=BND;POS=47679;STRANDS=+-:100;IMPRECISE;CIPOS=-269,16;CIEND=-15,465;CIPOS95=-43,16;CIEND95=-15,49;MATEID=52091_1;EVENT=52091;SECONDARY;SU=100;PE=100;SR=0;ALG=PROD;AF=0.005168;NSAMP=87;MSQ=30.83;AN=16834;AC=87;NS=8438;AC_Hom=0;AC_Het=87;AC_Hemi=0;MAF=0.00515525;HWE=1;NFAM=87
GL000219.1	48526	23005_2	N	]15:51212428]N	28.01	LOW	SVTYPE=BND;POS=48526;STRANDS=+-:4;IMPRECISE;CIPOS=-296,9;CIEND=-10,433;CIPOS95=-115,2;CIEND95=-1,161;MATEID=23005_1;EVENT=23005;SECONDARY;SU=4;PE=4;SR=0;ALG=PROD;AF=0.0001188;NSAMP=2;MSQ=13.75;AN=16834;AC=2;NS=8438;AC_Hom=0;AC_Het=2;AC_Hemi=0;MAF=0.000118511;HWE=1;NFAM=2
GL000219.1	48844	76210_2	N	N[GL000231.1:24182[	8972.59	LOW	SVTYPE=BND;POS=48844;STRANDS=-+:17472;CIPOS=-1,22;CIEND=-33,1;CIPOS95=0,0;CIEND95=0,0;MATEID=76210_1;EVENT=76210;SECONDARY;SU=17472;PE=17471;SR=1;ALG=PROD;AF=0.006594;NSAMP=111;MSQ=80.67;AN=16834;AC=111;NS=8438;AC_Hom=0;AC_Het=111;AC_Hemi=0;MAF=0.00657739;HWE=1;NFAM=111
GL000219.1	50043	37399_2	N	]20:29950345]N	77.52	LOW	SVTYPE=BND;POS=50043;STRANDS=+-:20;CIPOS=-3,1;CIEND=-4,3;CIPOS95=0,0;CIEND95=0,0;MATEID=37399_1;EVENT=37399;SECONDARY;SU=20;PE=11;SR=9;ALG=PROD;AF=5.94e-05;NSAMP=1;MSQ=77.52;AN=16834;AC=1;NS=8438;AC_Hom=0;AC_Het=1;AC_Hemi=0;MAF=5.92557e-05;HWE=1;NFAM=1
GL000219.1	52048	52092_2	N	]4:190195110]N	155252	LOW	SVTYPE=BND;POS=52048;STRANDS=+-:2848;IMPRECISE;CIPOS=-78,7;CIEND=-14,65;CIPOS95=-1,1;CIEND95=0,0;MATEID=52092_1;EVENT=52092;SECONDARY;SU=2848;PE=2848;SR=0;ALG=PROD;AF=0.1328;NSAMP=2236;MSQ=69.01;AN=16834;AC=2236;NS=8438;AC_Hom=0;AC_Het=2243;AC_Hemi=0;MAF=0.132911;HWE=0;NFAM=1837
GL000219.1	54749	244359_1	N	N[GL000219.1:54819[	1528.68	LOW	SVTYPE=BND;POS=54749;STRANDS=+-:10;CIPOS=-30,30;CIEND=-30,30;CIPOS95=0,0;CIEND95=0,0;MATEID=244359_2;EVENT=244359;SU=10;PE=0;SR=10;ALG=PROD;AF=0.0008911;NSAMP=15;MSQ=101.64;AN=16834;AC=15;NS=8438;AC_Hom=0;AC_Het=15;AC_Hemi=0;MAF=0.000888836;HWE=1;NFAM=15
GL000219.1	54819	244359_2	N	]GL000219.1:54749]N	1528.68	LOW	SVTYPE=BND;POS=54749;STRANDS=+-:10;CIPOS=-30,30;CIEND=-30,30;CIPOS95=0,0;CIEND95=0,0;MATEID=244359_1;EVENT=244359;SECONDARY;SU=10;PE=0;SR=10;ALG=PROD;AF=0.0008911;NSAMP=15;MSQ=101.64;AN=16834;AC=15;NS=8438;AC_Hom=0;AC_Het=15;AC_Hemi=0;MAF=0.000888836;HWE=1;NFAM=15
GL000219.1	57127	37400_2	N	N]20:29653908]	2.71701e+06	PASS	SVTYPE=BND;POS=57127;STRANDS=++:92;IMPRECISE;CIPOS=-12,302;CIEND=-10,300;CIPOS95=-12,54;CIEND95=-10,55;MATEID=37400_1;EVENT=37400;SECONDARY;SU=92;PE=92;SR=0;ALG=PROD;AF=0.4665;NSAMP=7853;MSQ=345.11;AN=16834;AC=7853;NS=8438;AC_Hom=0;AC_Het=7873;AC_Hemi=0;MAF=0.46652;HWE=0;NFAM=7019
GL000219.1	58785	52093_2	N	N[4:190202643[	165415	LOW	SVTYPE=BND;POS=58785;STRANDS=-+:3405;IMPRECISE;CIPOS=-8,85;CIEND=-147,19;CIPOS95=-1,1;CIEND95=-4,4;MATEID=52093_1;EVENT=52093;SECONDARY;SU=3405;PE=3405;SR=0;ALG=PROD;AF=0.1439;NSAMP=2422;MSQ=67.92;AN=16834;AC=2422;NS=8438;AC_Hom=0;AC_Het=2427;AC_Hemi=0;MAF=0.143814;HWE=0;NFAM=2149
GL000219.1	59111	52094_2	N	]4:190202855]N	1874.65	LOW	SVTYPE=BND;POS=59111;STRANDS=+-:21;IMPRECISE;CIPOS=-376,50;CIEND=-50,583;CIPOS95=-102,50;CIEND95=-50,127;MATEID=52094_1;EVENT=52094;SECONDARY;SU=21;PE=21;SR=0;ALG=PROD;AF=0.004455;NSAMP=75;MSQ=24.03;AN=16834;AC=75;NS=8438;AC_Hom=0;AC_Het=75;AC_Hemi=0;MAF=0.00444418;HWE=1;NFAM=75
GL000219.1	59652	76290_2	N	]GL000241.1:631]N	85028.3	LOW	SVTYPE=BND;POS=59652;STRANDS=+-:2224;IMPRECISE;CIPOS=-225,171;CIEND=-414,342;CIPOS95=-52,52;CIEND95=-335,335;MATEID=76290_1;EVENT=76290;SECONDARY;SU=2224;PE=2224;SR=0;ALG=SUM;AF=0.06635;NSAMP=1117;MSQ=75.78;RETAINED;AN=16834;AC=1117;NS=8438;AC_Hom=0;AC_Het=1119;AC_Hemi=0;MAF=0.0663072;HWE=1.04925e-17;NFAM=1027
GL000219.1	59656	76292_2	N	N[GL000241.1:11[	1.49321e+07	PASS	SVTYPE=BND;POS=59656;STRANDS=-+:9385;IMPRECISE;CIPOS=-405,439;CIEND=-11,158;CIPOS95=-286,286;CIEND95=-11,51;MATEID=76292_1;EVENT=76292;SECONDARY;SU=9385;PE=9385;SR=0;ALG=SUM;AF=0.8032;NSAMP=8417;MSQ=1769.36;RETAINED;AN=16834;AC=13521;NS=8438;AC_Hom=10230;AC_Het=3323;AC_Hemi=0;MAF=0.196907;HWE=0;NFAM=7395
GL000219.1	62416	37401_2	N	[20:29648202[N	191542	LOW	SVTYPE=BND;POS=62416;STRANDS=--:1487;IMPRECISE;CIPOS=-482,71;CIEND=-91,490;CIPOS95=-132,71;CIEND95=-91,408;MATEID=37401_1;EVENT=37401;SECONDARY;SU=1487;PE=1487;SR=0;ALG=SUM;AF=0.139;NSAMP=2340;MSQ=81.45;RETAINED;AN=16834;AC=2340;NS=8438;AC_Hom=0;AC_Het=2349;AC_Hemi=0;MAF=0.139192;HWE=0;NFAM=2020
GL000219.1	62630	37406_2	N	N]20:29648869]	894317	LOW	SVTYPE=BND;POS=62630;STRANDS=++:13;IMPRECISE;CIPOS=-44,118;CIEND=-50,65;CIPOS95=-44,52;CIEND95=-6,6;MATEID=37406_1;EVENT=37406;SECONDARY;SU=13;PE=13;SR=0;ALG=PROD;AF=0.3754;NSAMP=6320;MSQ=141.07;RETAINED;AN=16834;AC=6320;NS=8438;AC_Hom=0;AC_Het=6334;AC_Hemi=0;MAF=0.375326;HWE=0;NFAM=5608
GL000219.1	63185	244360_1	N	N[GL000219.1:63339[	19561.1	LOW	SVTYPE=BND;POS=63185;STRANDS=+-:256;CIPOS=0,2;CIEND=-1,3;CIPOS95=0,0;CIEND95=0,0;MATEID=244360_2;EVENT=244360;SU=256;PE=16;SR=240;ALG=PROD;AF=0.02085;NSAMP=351;MSQ=55.31;AN=16834;AC=351;NS=8438;AC_Hom=0;AC_Het=351;AC_Hemi=0;MAF=0.0207988;HWE=0.0537759;NFAM=350
GL000219.1	63339	244360_2	N	]GL000219.1:63185]N	19561.1	LOW	SVTYPE=BND;POS=63185;STRANDS=+-:256;CIPOS=-1,3;CIEND=0,2;CIPOS95=0,0;CIEND95=0,0;MATEID=244360_1;EVENT=244360;SECONDARY;SU=256;PE=16;SR=240;ALG=PROD;AF=0.02085;NSAMP=351;MSQ=55.31;AN=16834;AC=351;NS=8438;AC_Hom=0;AC_Het=351;AC_Hemi=0;MAF=0.0207988;HWE=0.0537759;NFAM=350
GL000219.1	65036	25745_2	N	[18:52711872[N	122.18	LOW	SVTYPE=BND;POS=65036;STRANDS=--:11;IMPRECISE;CIPOS=-153,30;CIEND=-264,30;CIPOS95=-41,30;CIEND95=-97,30;MATEID=25745_1;EVENT=25745;SECONDARY;SU=11;PE=11;SR=0;ALG=PROD;AF=0.0001188;NSAMP=2;MSQ=61.08;AN=16834;AC=2;NS=8438;AC_Hom=0;AC_Het=2;AC_Hemi=0;MAF=0.000118511;HWE=1;NFAM=2
GL000219.1	66843	76311_2	N	]X:13546137]N	1852.65	LOW	SVTYPE=BND;POS=66843;STRANDS=+-:8;IMPRECISE;CIPOS=-416,30;CIEND=-30,522;CIPOS95=-137,30;CIEND95=-30,141;MATEID=76311_1;EVENT=76311;SECONDARY;SU=8;PE=8;SR=0;ALG=PROD;AF=0.005049;NSAMP=85;MSQ=20.91;AN=16834;AC=85;NS=8438;AC_Hom=0;AC_Het=85;AC_Hemi=0;MAF=0.00503674;HWE=1;NFAM=85
GL000219.1	69476	63411_2	N	[6:104822704[N	8377.91	LOW	SVTYPE=BND;POS=69476;STRANDS=--:63;IMPRECISE;CIPOS=-94,31;CIEND=-344,12;CIPOS95=-5,5;CIEND95=-66,12;MATEID=63411_1;EVENT=63411;SECONDARY;SU=63;PE=63;SR=0;ALG=PROD;AF=0.01663;NSAMP=280;MSQ=29.07;AN=16834;AC=280;NS=8438;AC_Hom=0;AC_Het=280;AC_Hemi=0;MAF=0.0165916;HWE=0.177161;NFAM=270
GL000219.1	69481	244355_2	N	]GL000219.1:9260]N	37.5	LOW	SVTYPE=BND;POS=9260;STRANDS=+-:16;IMPRECISE;CIPOS=-107,10;CIEND=-10,178;CIPOS95=-44,2;CIEND95=-1,53;MATEID=244355_1;EVENT=244355;SECONDARY;SU=16;PE=16;SR=0;ALG=PROD;AF=6.007e-05;NSAMP=1;MSQ=6.14;AN=16646;AC=1;NS=8344;AC_Hom=0;AC_Het=1;AC_Hemi=0;MAF=5.99233e-05;HWE=1;NFAM=1
GL000219.1	69783	244361_1	N	N[GL000219.1:69930[	414.47	LOW	SVTYPE=BND;POS=69783;STRANDS=+-:34;CIPOS=-30,30;CIEND=-30,30;CIPOS95=0,0;CIEND95=0,0;MATEID=244361_2;EVENT=244361;SU=34;PE=0;SR=34;ALG=PROD;AF=0.0002971;NSAMP=5;MSQ=82.31;AN=16830;AC=5;NS=8436;AC_Hom=0;AC_Het=5;AC_Hemi=0;MAF=0.000296349;HWE=1;NFAM=5
GL000219.1	69930	244361_2	N	]GL000219.1:69783]N	414.47	LOW	SVTYPE=BND;POS=69783;STRANDS=+-:34;CIPOS=-30,30;CIEND=-30,30;CIPOS95=0,0;CIEND95=0,0;MATEID=244361_1;EVENT=244361;SECONDARY;SU=34;PE=0;SR=34;ALG=PROD;AF=0.0002971;NSAMP=5;MSQ=82.31;AN=16830;AC=5;NS=8436;AC_Hom=0;AC_Het=5;AC_Hemi=0;MAF=0.000296349;HWE=1;NFAM=5
GL000219.1	74383	52096_2	N	N]4:190894329]	83682.4	LOW	SVTYPE=BND;POS=74383;STRANDS=++:267,--:1;IMPRECISE;CIPOS=-34,55;CIEND=-37,40;CIPOS95=-11,11;CIEND95=-3,3;MATEID=52096_1;EVENT=52096;SECONDARY;SU=268;PE=268;SR=0;ALG=PROD;AF=0.1022;NSAMP=1721;MSQ=48.2;AN=16834;AC=1721;NS=8438;AC_Hom=0;AC_Het=1725;AC_Hemi=0;MAF=0.102216;HWE=3.06884e-43;NFAM=1602
GL000219.1	74637	52095_2	N	[4:190893825[N	19528.4	LOW	SVTYPE=BND;POS=74637;STRANDS=--:75;IMPRECISE;CIPOS=-183,50;CIEND=-172,42;CIPOS95=-13,13;CIEND95=-29,29;MATEID=52095_1;EVENT=52095;SECONDARY;SU=75;PE=75;SR=0;ALG=PROD;AF=0.03505;NSAMP=590;MSQ=32.53;AN=16834;AC=590;NS=8438;AC_Hom=0;AC_Het=591;AC_Hemi=0;MAF=0.0350201;HWE=3.50694e-05;NFAM=557
GL000219.1	74824	37407_2	N	N]20:29636645]	70.98	LOW	SVTYPE=BND;POS=74824;STRANDS=++:4;IMPRECISE;CIPOS=-10,557;CIEND=-10,562;CIPOS95=-1,192;CIEND95=-1,196;MATEID=37407_1;EVENT=37407;SECONDARY;SU=4;PE=4;SR=0;ALG=PROD;AF=0.0002376;NSAMP=4;MSQ=17.7;AN=16834;AC=4;NS=8438;AC_Hom=0;AC_Het=4;AC_Hemi=0;MAF=0.000237023;HWE=1;NFAM=4
GL000219.1	79239	37408_2	N	[20:29632281[N	192266	LOW	SVTYPE=BND;POS=79239;STRANDS=--:4;IMPRECISE;CIPOS=-269,10;CIEND=-203,10;CIPOS95=-118,1;CIEND95=-92,2;MATEID=37408_1;EVENT=37408;SECONDARY;SU=4;PE=4;SR=0;ALG=PROD;AF=0.1425;NSAMP=2399;MSQ=79.76;AN=16834;AC=2399;NS=8438;AC_Hom=0;AC_Het=2405;AC_Hemi=0;MAF=0.14251;HWE=0;NFAM=2119
GL000219.1	81313	37409_2	N	[20:29630325[N	246.37	LOW	SVTYPE=BND;POS=81313;STRANDS=--:4;IMPRECISE;CIPOS=-451,10;CIEND=-278,10;CIPOS95=-175,1;CIEND95=-139,1;MATEID=37409_1;EVENT=37409;SECONDARY;SU=4;PE=4;SR=0;ALG=PROD;AF=0.0008317;NSAMP=14;MSQ=15.95;AN=16834;AC=14;NS=8438;AC_Hom=0;AC_Het=14;AC_Hemi=0;MAF=0.00082958;HWE=1;NFAM=14
GL000219.1	81516	37410_2	N	N]20:29630123]	55691.6	LOW	SVTYPE=BND;POS=81516;STRANDS=++:275;IMPRECISE;CIPOS=-30,168;CIEND=-11,145;CIPOS95=-10,10;CIEND95=-8,8;MATEID=37410_1;EVENT=37410;SECONDARY;SU=275;PE=275;SR=0;ALG=PROD;AF=0.06742;NSAMP=1135;MSQ=48.67;AN=16834;AC=1135;NS=8438;AC_Hom=0;AC_Het=1136;AC_Hemi=0;MAF=0.0673145;HWE=2.77034e-18;NFAM=1011
GL000219.1	86852	52097_2	N	[4:190874990[N	65.89	LOW	SVTYPE=BND;POS=86852;STRANDS=--:5;IMPRECISE;CIPOS=-493,8;CIEND=-518,10;CIPOS95=-174,1;CIEND95=-175,1;MATEID=52097_1;EVENT=52097;SECONDARY;SU=5;PE=5;SR=0;ALG=PROD;AF=0.0001782;NSAMP=3;MSQ=21.43;AN=16834;AC=3;NS=8438;AC_Hom=0;AC_Het=3;AC_Hemi=0;MAF=0.000177767;HWE=1;NFAM=3
GL000219.1	87508	37411_2	N	N]20:29624099]	675.45	LOW	SVTYPE=BND;POS=87508;STRANDS=++:97;IMPRECISE;CIPOS=-38,285;CIEND=-36,351;CIPOS95=-11,11;CIEND95=-30,30;MATEID=37411_1;EVENT=37411;SECONDARY;SU=97;PE=97;SR=0;ALG=PROD;AF=0.001129;NSAMP=19;MSQ=34.81;AN=16834;AC=19;NS=8438;AC_Hom=0;AC_Het=19;AC_Hemi=0;MAF=0.00112586;HWE=1;NFAM=19
GL000219.1	91817	52098_2	N	[4:190869856[N	185.09	LOW	SVTYPE=BND;POS=91817;STRANDS=--:5;IMPRECISE;CIPOS=-176,10;CIEND=-344,10;CIPOS95=-78,2;CIEND95=-87,0;MATEID=52098_1;EVENT=52098;SECONDARY;SU=5;PE=5;SR=0;ALG=PROD;AF=0.0002376;NSAMP=4;MSQ=45.39;AN=16834;AC=4;NS=8438;AC_Hom=0;AC_Het=4;AC_Hemi=0;MAF=0.000237023;HWE=1;NFAM=4
GL000219.1	92267	37412_2	N	N]20:29619367]	334109	LOW	SVTYPE=BND;POS=92267;STRANDS=++:4187;IMPRECISE;CIPOS=-2,61;CIEND=-8,62;CIPOS95=0,0;CIEND95=-1,1;MATEID=37412_1;EVENT=37412;SECONDARY;SU=4187;PE=4187;SR=0;ALG=PROD;AF=0.2496;NSAMP=4202;MSQ=79.11;AN=16834;AC=4202;NS=8438;AC_Hom=0;AC_Het=4213;AC_Hemi=0;MAF=0.249644;HWE=0;NFAM=3757
GL000219.1	92575	37413_2	N	N]20:29619231]	43686.9	LOW	SVTYPE=BND;POS=92575;STRANDS=++:4;IMPRECISE;CIPOS=-50,326;CIEND=-47,126;CIPOS95=-50,62;CIEND95=-47,62;MATEID=37413_1;EVENT=37413;SECONDARY;SU=4;PE=4;SR=0;ALG=PROD;AF=0.04966;NSAMP=836;MSQ=51.82;AN=16834;AC=836;NS=8438;AC_Hom=0;AC_Het=839;AC_Hemi=0;MAF=0.0497156;HWE=4.77641e-10;NFAM=804
GL000219.1	92748	76294_2	N	N[GL000241.1:29409[	11471	LOW	SVTYPE=BND;POS=92748;STRANDS=-+:40;IMPRECISE;CIPOS=-33,63;CIEND=-39,30;CIPOS95=-14,14;CIEND95=-5,5;MATEID=76294_1;EVENT=76294;SECONDARY;SU=40;PE=40;SR=0;ALG=PROD;AF=0.01847;NSAMP=311;MSQ=36.21;RETAINED;AN=16834;AC=311;NS=8438;AC_Hom=0;AC_Het=313;AC_Hemi=0;MAF=0.018547;HWE=0.122321;NFAM=293
GL000219.1	92791	75537_2	N	N]9:68733517]	125688	LOW	SVTYPE=BND;POS=92791;STRANDS=++:8539;IMPRECISE;CIPOS=-4,17;CIEND=-4,92;CIPOS95=-1,1;CIEND95=-4,5;MATEID=75537_1;EVENT=75537;SECONDARY;SU=8539;PE=8539;SR=0;ALG=PROD;AF=0.1141;NSAMP=1920;MSQ=64.93;AN=16834;AC=1920;NS=8438;AC_Hom=0;AC_Het=1928;AC_Hemi=0;MAF=0.114245;HWE=0;NFAM=1615
GL000219.1	92792	76296_2	N	N[GL000241.1:29933[	124.33	LOW	SVTYPE=BND;POS=92792;STRANDS=-+:28;IMPRECISE;CIPOS=-50,223;CIEND=-243,50;CIPOS95=-33,33;CIEND95=-77,50;MATEID=76296_1;EVENT=76296;SECONDARY;SU=28;PE=28;SR=0;ALG=PROD;AF=0.0001782;NSAMP=3;MSQ=41.44;AN=16834;AC=3;NS=8438;AC_Hom=0;AC_Het=3;AC_Hemi=0;MAF=0.000177767;HWE=1;NFAM=3
GL000219.1	92822	75538_2	N	[9:68733309[N	11700.7	LOW	SVTYPE=BND;POS=92822;STRANDS=--:1170;IMPRECISE;CIPOS=-150,8;CIEND=-173,24;CIPOS95=-2,2;CIEND95=-5,5;MATEID=75538_1;EVENT=75538;SECONDARY;SU=1170;PE=1170;SR=0;ALG=PROD;AF=0.01687;NSAMP=284;MSQ=40.7;AN=16834;AC=284;NS=8438;AC_Hom=0;AC_Het=285;AC_Hemi=0;MAF=0.0168879;HWE=0.179436;NFAM=234
GL000219.1	97173	244362_1	N	N[GL000219.1:98447[	396.6	LOW	SVTYPE=BND;POS=97173;STRANDS=+-:13;IMPRECISE;CIPOS=-10,352;CIEND=-251,10;CIPOS95=0,79;CIEND95=-45,0;MATEID=244362_2;EVENT=244362;SU=13;PE=13;SR=0;ALG=PROD;AF=0.0001782;NSAMP=3;MSQ=132.2;AN=16834;AC=3;NS=8438;AC_Hom=0;AC_Het=3;AC_Hemi=0;MAF=0.000177767;HWE=1;NFAM=3
GL000219.1	98447	244362_2	N	]GL000219.1:97173]N	396.6	LOW	SVTYPE=BND;POS=97173;STRANDS=+-:13;IMPRECISE;CIPOS=-251,10;CIEND=-10,352;CIPOS95=-45,0;CIEND95=0,79;MATEID=244362_1;EVENT=244362;SECONDARY;SU=13;PE=13;SR=0;ALG=PROD;AF=0.0001782;NSAMP=3;MSQ=132.2;AN=16834;AC=3;NS=8438;AC_Hom=0;AC_Het=3;AC_Hemi=0;MAF=0.000177767;HWE=1;NFAM=3
GL000219.1	98980	76298_2	N	N[GL000241.1:35865[	4770.12	LOW	SVTYPE=BND;POS=98980;STRANDS=-+:23;IMPRECISE;CIPOS=-48,185;CIEND=-113,50;CIPOS95=-21,21;CIEND95=-8,8;MATEID=76298_1;EVENT=76298;SECONDARY;SU=23;PE=23;SR=0;ALG=PROD;AF=0.005406;NSAMP=91;MSQ=51.97;AN=16834;AC=91;NS=8438;AC_Hom=0;AC_Het=91;AC_Hemi=0;MAF=0.00539227;HWE=1;NFAM=91
GL000219.1	98994	76299_2	N	]GL000241.1:36798]N	213169	LOW	SVTYPE=BND;POS=98994;STRANDS=+-:37;IMPRECISE;CIPOS=-6,50;CIEND=-31,43;CIPOS95=-3,3;CIEND95=-3,3;MATEID=76299_1;EVENT=76299;SECONDARY;SU=37;PE=37;SR=0;ALG=PROD;AF=0.1506;NSAMP=2536;MSQ=83.67;AN=16834;AC=2536;NS=8438;AC_Hom=0;AC_Het=2543;AC_Hemi=0;MAF=0.150687;HWE=0;NFAM=2477
GL000219.1	98998	76297_2	N	]GL000241.1:36441]N	131992	LOW	SVTYPE=BND;POS=98998;STRANDS=+-:4548;IMPRECISE;CIPOS=-13,9;CIEND=-22,67;CIPOS95=-1,1;CIEND95=0,0;MATEID=76297_1;EVENT=76297;SECONDARY;SU=4548;PE=4548;SR=0;ALG=PROD;AF=0.09897;NSAMP=1666;MSQ=78.93;AN=16834;AC=1666;NS=8438;AC_Hom=0;AC_Het=1668;AC_Hemi=0;MAF=0.0988386;HWE=2.62987e-40;NFAM=1640
GL000219.1	99173	37414_2	N	[20:29612128[N	10132.8	LOW	SVTYPE=BND;POS=99173;STRANDS=--:38;IMPRECISE;CIPOS=-101,358;CIEND=-340,59;CIPOS95=-101,297;CIEND95=-98,59;MATEID=37414_1;EVENT=37414;SECONDARY;SU=38;PE=38;SR=0;ALG=SUM;AF=0.01509;NSAMP=254;MSQ=39.3;AN=16834;AC=254;NS=8438;AC_Hom=0;AC_Het=254;AC_Hemi=0;MAF=0.015051;HWE=0.267822;NFAM=252
GL000219.1	99681	244363_1	N	N[GL000219.1:99752[	40395.4	LOW	SVTYPE=BND;POS=99681;STRANDS=+-:6;CIPOS=-6,5;CIEND=-6,5;CIPOS95=0,0;CIEND95=0,0;MATEID=244363_2;EVENT=244363;SU=6;PE=0;SR=6;ALG=PROD;AF=0.06569;NSAMP=1103;MSQ=35.86;AN=16792;AC=1103;NS=8417;AC_Hom=0;AC_Het=1104;AC_Hemi=0;MAF=0.0655816;HWE=2.46337e-17;NFAM=1036
GL000219.1	99685	10625_2	N	N[1:207080426[	21069.4	LOW	SVTYPE=BND;POS=99685;STRANDS=-+:4;CIPOS=-9,8;CIEND=-9,8;CIPOS95=0,0;CIEND95=0,0;MATEID=10625_1;EVENT=10625;SECONDARY;SU=4;PE=0;SR=4;ALG=PROD;AF=0.05222;NSAMP=878;MSQ=22.95;AN=16834;AC=879;NS=8438;AC_Hom=2;AC_Het=878;AC_Hemi=0;MAF=0.0521451;HWE=1.55908e-09;NFAM=859
GL000219.1	99752	244363_2	N	]GL000219.1:99681]N	40395.4	LOW	SVTYPE=BND;POS=99681;STRANDS=+-:6;CIPOS=-6,5;CIEND=-6,5;CIPOS95=0,0;CIEND95=0,0;MATEID=244363_1;EVENT=244363;SECONDARY;SU=6;PE=0;SR=6;ALG=PROD;AF=0.06569;NSAMP=1103;MSQ=35.86;AN=16792;AC=1103;NS=8417;AC_Hom=0;AC_Het=1104;AC_Hemi=0;MAF=0.0655816;HWE=2.46337e-17;NFAM=1036
GL000219.1	99765	75543_2	N	]9:68455876]N	1.00538e+06	LOW	SVTYPE=BND;POS=99765;STRANDS=+-:49;IMPRECISE;CIPOS=-42,34;CIEND=-40,111;CIPOS95=-2,2;CIEND95=-5,5;MATEID=75543_1;EVENT=75543;SECONDARY;SU=49;PE=49;SR=0;ALG=PROD;AF=0.3769;NSAMP=6345;MSQ=157.9;RETAINED;AN=16834;AC=6345;NS=8438;AC_Hom=0;AC_Het=6362;AC_Hemi=0;MAF=0.376985;HWE=0;NFAM=5544
GL000219.1	100005	75540_2	N	N[9:68455340[	42675.6	LOW	SVTYPE=BND;POS=100005;STRANDS=-+:429;IMPRECISE;CIPOS=-114,435;CIEND=-150,410;CIPOS95=-61,61;CIEND95=-150,312;MATEID=75540_1;EVENT=75540;SECONDARY;SU=429;PE=429;SR=0;ALG=SUM;AF=0.04158;NSAMP=700;MSQ=60.43;RETAINED;AN=16834;AC=700;NS=8438;AC_Hom=0;AC_Het=702;AC_Hemi=0;MAF=0.0415975;HWE=3.81433e-07;NFAM=581
GL000219.1	100384	37415_2	N	N]20:29611479]	3900.16	LOW	SVTYPE=BND;POS=100384;STRANDS=++:89,--:1;IMPRECISE;CIPOS=-18,56;CIEND=-20,37;CIPOS95=-3,3;CIEND95=-5,5;MATEID=37415_1;EVENT=37415;SECONDARY;SU=90;PE=90;SR=0;ALG=PROD;AF=0.006653;NSAMP=112;MSQ=34.37;AN=16834;AC=112;NS=8438;AC_Hom=0;AC_Het=112;AC_Hemi=0;MAF=0.00663664;HWE=1;NFAM=112
GL000219.1	108412	52099_2	N	[4:190853266[N	8589.63	LOW	SVTYPE=BND;POS=108412;STRANDS=--:111;IMPRECISE;CIPOS=-221,11;CIEND=-193,14;CIPOS95=-32,11;CIEND95=-32,14;MATEID=52099_1;EVENT=52099;SECONDARY;SU=111;PE=111;SR=0;ALG=PROD;AF=0.01604;NSAMP=270;MSQ=31.08;AN=16834;AC=270;NS=8438;AC_Hom=0;AC_Het=271;AC_Hemi=0;MAF=0.0160583;HWE=0.282172;NFAM=252
GL000219.1	109020	37416_2	N	N]20:29602408]	167114	LOW	SVTYPE=BND;POS=109020;STRANDS=++:3438;IMPRECISE;CIPOS=-40,104;CIEND=-30,148;CIPOS95=-4,4;CIEND95=-5,5;MATEID=37416_1;EVENT=37416;SECONDARY;SU=3438;PE=3438;SR=0;ALG=PROD;AF=0.1265;NSAMP=2129;MSQ=78.12;AN=16834;AC=2129;NS=8438;AC_Hom=0;AC_Het=2131;AC_Hemi=0;MAF=0.126274;HWE=0;NFAM=2015
GL000219.1	111142	244364	N	<DEL>	8.77829e+06	PASS	SVTYPE=DEL;POS=111142;SVLEN=-3104;END=114246;STRANDS=+-:10976;CIPOS=0,0;CIEND=0,0;CIPOS95=0,0;CIEND95=0,0;SU=10976;PE=5997;SR=4979;ALG=PROD;AF=0.8367;NSAMP=8339;MSQ=1049.91;AN=16814;AC=14068;NS=8428;AC_Hom=11486;AC_Het=2617;AC_Hemi=0;MAF=0.163325;HWE=3.64338e-44;NFAM=7340
GL000219.1	114246	37417_2	N	[20:29600171[N	5.00681e+06	PASS	SVTYPE=BND;POS=114246;STRANDS=--:890;IMPRECISE;CIPOS=-115,11;CIEND=-147,45;CIPOS95=-3,3;CIEND95=-6,6;MATEID=37417_1;EVENT=37417;SECONDARY;SU=890;PE=890;SR=0;ALG=PROD;AF=0.4966;NSAMP=8360;MSQ=597.38;AN=16834;AC=8360;NS=8438;AC_Hom=0;AC_Het=8381;AC_Hemi=0;MAF=0.496622;HWE=0;NFAM=7347
GL000219.1	116576	75544_2	N	N]9:68713476]	100742	LOW	SVTYPE=BND;POS=116576;STRANDS=++:117;IMPRECISE;CIPOS=-76,523;CIEND=-62,547;CIPOS95=-76,91;CIEND95=-62,87;MATEID=75544_1;EVENT=75544;SECONDARY;SU=117;PE=117;SR=0;ALG=SUM;AF=0.09867;NSAMP=1661;MSQ=60.4;AN=16834;AC=1661;NS=8438;AC_Hom=0;AC_Het=1663;AC_Hemi=0;MAF=0.0985423;HWE=4.28206e-40;NFAM=1554
GL000219.1	116622	75545_2	N	N[9:68468579[	12235.8	LOW	SVTYPE=BND;POS=116622;STRANDS=-+:8;IMPRECISE;CIPOS=-50,539;CIEND=-518,49;CIPOS95=-50,128;CIEND95=-143,49;MATEID=75545_1;EVENT=75545;SECONDARY;SU=8;PE=8;SR=0;ALG=PROD;AF=0.01758;NSAMP=296;MSQ=40.96;AN=16834;AC=296;NS=8438;AC_Hom=0;AC_Het=296;AC_Hemi=0;MAF=0.0175397;HWE=0.116871;NFAM=292
GL000219.1	119450	37418_2	N	N]20:29597789]	1.79625e+06	LOW	SVTYPE=BND;POS=119450;STRANDS=++:1231;IMPRECISE;CIPOS=-8,105;CIEND=-13,125;CIPOS95=-1,1;CIEND95=-3,3;MATEID=37418_1;EVENT=37418;SECONDARY;SU=1231;PE=1231;SR=0;ALG=PROD;AF=0.4644;NSAMP=7817;MSQ=229.22;AN=16834;AC=7817;NS=8438;AC_Hom=0;AC_Het=7837;AC_Hemi=0;MAF=0.464387;HWE=0;NFAM=6848
GL000219.1	122174	37419_2	N	[20:29594966[N	125474	LOW	SVTYPE=BND;POS=122174;STRANDS=--:62;IMPRECISE;CIPOS=-286,50;CIEND=-295,12;CIPOS95=-21,21;CIEND95=-56,12;MATEID=37419_1;EVENT=37419;SECONDARY;SU=62;PE=62;SR=0;ALG=PROD;AF=0.1259;NSAMP=2120;MSQ=58.78;RETAINED;AN=16834;AC=2120;NS=8438;AC_Hom=0;AC_Het=2126;AC_Hemi=0;MAF=0.125978;HWE=0;NFAM=1960
GL000219.1	122478	37421_2	N	N]20:29594603]	9.76613e+06	PASS	SVTYPE=BND;POS=122478;STRANDS=++:445,--:19;IMPRECISE;CIPOS=-40,325;CIEND=-11,356;CIPOS95=-21,21;CIEND95=-11,35;MATEID=37421_1;EVENT=37421;SECONDARY;SU=464;PE=464;SR=0;ALG=PROD;AF=0.4995;NSAMP=8408;MSQ=1158.64;AN=16834;AC=8408;NS=8438;AC_Hom=0;AC_Het=8429;AC_Hemi=0;MAF=0.499467;HWE=0;NFAM=7386
GL000219.1	126900	37422_2	N	N]20:29590351]	174909	LOW	SVTYPE=BND;POS=126900;STRANDS=++:8963;IMPRECISE;CIPOS=-37,99;CIEND=-24,122;CIPOS95=-2,2;CIEND95=0,0;MATEID=37422_1;EVENT=37422;SECONDARY;SU=8963;PE=8963;SR=0;ALG=PROD;AF=0.1342;NSAMP=2259;MSQ=77;AN=16834;AC=2259;NS=8438;AC_Hom=0;AC_Het=2266;AC_Hemi=0;MAF=0.134274;HWE=0;NFAM=1975
GL000219.1	127234	37423_2	N	N]20:29590309]	93185.3	LOW	SVTYPE=BND;POS=127234;STRANDS=++:9;IMPRECISE;CIPOS=-50,202;CIEND=-50,283;CIPOS95=-15,15;CIEND95=-50,74;MATEID=37423_1;EVENT=37423;SECONDARY;SU=9;PE=9;SR=0;ALG=PROD;AF=0.08109;NSAMP=1365;MSQ=67.83;AN=16834;AC=1365;NS=8438;AC_Hom=0;AC_Het=1370;AC_Hemi=0;MAF=0.0811804;HWE=7.27878e-27;NFAM=1181
GL000219.1	128112	52100_2	N	N]4:190830857]	340.98	LOW	SVTYPE=BND;POS=128112;STRANDS=++:60;IMPRECISE;CIPOS=-46,284;CIEND=-30,274;CIPOS95=-46,61;CIEND95=-30,58;MATEID=52100_1;EVENT=52100;SECONDARY;SU=60;PE=60;SR=0;ALG=PROD;AF=0.0004752;NSAMP=8;MSQ=42.44;AN=16834;AC=8;NS=8438;AC_Hom=0;AC_Het=8;AC_Hemi=0;MAF=0.000474046;HWE=1;NFAM=8
GL000219.1	130617	37425_2	N	N]20:29586915]	71.31	LOW	SVTYPE=BND;POS=130617;STRANDS=++:7;IMPRECISE;CIPOS=-30,142;CIEND=-30,128;CIPOS95=-18,18;CIEND95=-30,49;MATEID=37425_1;EVENT=37425;SECONDARY;SU=7;PE=7;SR=0;ALG=PROD;AF=0.0003564;NSAMP=6;MSQ=10.68;RETAINED;AN=16834;AC=6;NS=8438;AC_Hom=0;AC_Het=6;AC_Hemi=0;MAF=0.000355534;HWE=1;NFAM=6
GL000219.1	130713	75546_2	N	N[9:68482486[	64605.8	LOW	SVTYPE=BND;POS=130713;STRANDS=-+:375;IMPRECISE;CIPOS=-50,241;CIEND=-264,18;CIPOS95=-11,11;CIEND95=-22,18;MATEID=75546_1;EVENT=75546;SECONDARY;SU=375;PE=375;SR=0;ALG=PROD;AF=0.07164;NSAMP=1206;MSQ=53.02;AN=16834;AC=1206;NS=8438;AC_Hom=0;AC_Het=1208;AC_Hemi=0;MAF=0.0715809;HWE=8.71283e-21;NFAM=1167
GL000219.1	131404	37427_2	N	N]20:29585660]	5602.16	LOW	SVTYPE=BND;POS=131404;STRANDS=++:12;IMPRECISE;CIPOS=-39,479;CIEND=-30,470;CIPOS95=-39,99;CIEND95=-30,101;MATEID=37427_1;EVENT=37427;SECONDARY;SU=12;PE=12;SR=0;ALG=PROD;AF=0.01212;NSAMP=204;MSQ=26.75;AN=16834;AC=204;NS=8438;AC_Hom=0;AC_Het=204;AC_Hemi=0;MAF=0.0120882;HWE=0.636899;NFAM=204
GL000219.1	131968	37426_2	N	[20:29585063[N	12382	LOW	SVTYPE=BND;POS=131968;STRANDS=--:40;IMPRECISE;CIPOS=-256,50;CIEND=-195,50;CIPOS95=-48,48;CIEND95=-22,22;MATEID=37426_1;EVENT=37426;SECONDARY;SU=40;PE=40;SR=0;ALG=PROD;AF=0.01574;NSAMP=265;MSQ=46.34;AN=16834;AC=265;NS=8438;AC_Hom=0;AC_Het=265;AC_Hemi=0;MAF=0.0157028;HWE=0.275225;NFAM=236
GL000219.1	133030	37428_2	N	[20:29584001[N	1.32556e+06	LOW	SVTYPE=BND;POS=133030;STRANDS=--:41986,++:2;IMPRECISE;CIPOS=-5,3;CIEND=-36,21;CIPOS95=0,0;CIEND95=-1,1;MATEID=37428_1;EVENT=37428;SECONDARY;SU=41988;PE=41988;SR=0;ALG=PROD;AF=0.4195;NSAMP=7062;MSQ=187.27;RETAINED;AN=16834;AC=7062;NS=8438;AC_Hom=0;AC_Het=7081;AC_Hemi=0;MAF=0.41959;HWE=0;NFAM=6166
GL000219.1	133066	37431_2	N	[20:29583558[N	71248.8	LOW	SVTYPE=BND;POS=133066;STRANDS=--:9;IMPRECISE;CIPOS=-121,50;CIEND=-71,50;CIPOS95=-32,32;CIEND95=-12,12;MATEID=37431_1;EVENT=37431;SECONDARY;SU=9;PE=9;SR=0;ALG=PROD;AF=0.05097;NSAMP=858;MSQ=82.85;AN=16834;AC=858;NS=8438;AC_Hom=0;AC_Het=858;AC_Hemi=0;MAF=0.0508414;HWE=2.11524e-10;NFAM=708
GL000219.1	133459	37429_2	N	N]20:29583739]	514.17	LOW	SVTYPE=BND;POS=133459;STRANDS=++:25049;IMPRECISE;CIPOS=-27,170;CIEND=-44,172;CIPOS95=-2,2;CIEND95=-6,6;MATEID=37429_1;EVENT=37429;SECONDARY;SU=25049;PE=25049;SR=0;ALG=PROD;AF=0.0008317;NSAMP=14;MSQ=31.44;AN=16834;AC=14;NS=8438;AC_Hom=0;AC_Het=15;AC_Hemi=0;MAF=0.000888836;HWE=1;NFAM=14
GL000219.1	133803	52101_2	N	N]4:190825423]	177588	LOW	SVTYPE=BND;POS=133803;STRANDS=++:176;IMPRECISE;CIPOS=-44,168;CIEND=-12,289;CIPOS95=-6,6;CIEND95=-7,7;MATEID=52101_1;EVENT=52101;SECONDARY;SU=176;PE=176;SR=0;ALG=PROD;AF=0.149;NSAMP=2509;MSQ=70.26;AN=16834;AC=2509;NS=8438;AC_Hom=0;AC_Het=2517;AC_Hemi=0;MAF=0.149147;HWE=0;NFAM=2204
GL000219.1	134211	289027_1	N	]GL000219.1:136326]N	167750	LOW	SVTYPE=BND;POS=134211;STRANDS=-+:16257;CIPOS=0,0;CIEND=0,0;CIPOS95=0,0;CIEND95=0,0;MATEID=289027_2;EVENT=289027;SU=16257;PE=8203;SR=8054;ALG=PROD;AF=0.06671;NSAMP=1014;MSQ=164.78;AN=16834;AC=1123;NS=8438;AC_Hom=220;AC_Het=907;AC_Hemi=0;MAF=0.0667812;HWE=1.80945e-26;NFAM=988
GL000219.1	134397	244365_1	N	N[GL000219.1:136334[	233809	PASS	SVTYPE=BND;POS=134397;STRANDS=+-:13844;CIPOS=0,0;CIEND=0,0;CIPOS95=0,0;CIEND95=0,0;MATEID=244365_2;EVENT=244365;SU=13844;PE=7879;SR=5965;ALG=PROD;AF=0.04753;NSAMP=796;MSQ=293.51;AN=16832;AC=800;NS=8437;AC_Hom=8;AC_Het=793;AC_Hemi=0;MAF=0.0474695;HWE=5.07737e-05;NFAM=786
GL000219.1	135178	75942_2	N	N]GL000198.1:90084]	2.69579e+06	PASS	SVTYPE=BND;POS=135178;STRANDS=++:22853,--:1;IMPRECISE;CIPOS=-3,56;CIEND=-1,39;CIPOS95=-3,3;CIEND95=0,0;MATEID=75942_1;EVENT=75942;SECONDARY;SU=22854;PE=22853;SR=1;ALG=PROD;AF=0.5031;NSAMP=8337;MSQ=322.55;AN=16834;AC=8469;NS=8438;AC_Hom=264;AC_Het=8226;AC_Hemi=0;MAF=0.496919;HWE=0;NFAM=7331
GL000219.1	136326	289027_2	N	N[GL000219.1:134211[	167750	LOW	SVTYPE=BND;POS=134211;STRANDS=-+:16257;CIPOS=0,0;CIEND=0,0;CIPOS95=0,0;CIEND95=0,0;MATEID=289027_1;EVENT=289027;SECONDARY;SU=16257;PE=8203;SR=8054;ALG=PROD;AF=0.06671;NSAMP=1014;MSQ=164.78;AN=16834;AC=1123;NS=8438;AC_Hom=220;AC_Het=907;AC_Hemi=0;MAF=0.0667812;HWE=1.80945e-26;NFAM=988
GL000219.1	136334	244365_2	N	]GL000219.1:134397]N	233809	PASS	SVTYPE=BND;POS=134397;STRANDS=+-:13844;CIPOS=0,0;CIEND=0,0;CIPOS95=0,0;CIEND95=0,0;MATEID=244365_1;EVENT=244365;SECONDARY;SU=13844;PE=7879;SR=5965;ALG=PROD;AF=0.04753;NSAMP=796;MSQ=293.51;AN=16832;AC=800;NS=8437;AC_Hom=8;AC_Het=793;AC_Hemi=0;MAF=0.0474695;HWE=5.07737e-05;NFAM=786
GL000219.1	140558	52102_2	N	[4:190818500[N	933.65	LOW	SVTYPE=BND;POS=140558;STRANDS=--:35;IMPRECISE;CIPOS=-232,24;CIEND=-242,15;CIPOS95=-91,24;CIEND95=-90,15;MATEID=52102_1;EVENT=52102;SECONDARY;SU=35;PE=35;SR=0;ALG=PROD;AF=0.00202;NSAMP=34;MSQ=26.13;AN=16834;AC=34;NS=8438;AC_Hom=0;AC_Het=34;AC_Hemi=0;MAF=0.0020147;HWE=1;NFAM=33
GL000219.1	141952	75547_2	N	]9:68493650]N	78326.1	LOW	SVTYPE=BND;POS=141952;STRANDS=+-:1180;IMPRECISE;CIPOS=-583,71;CIEND=-112,587;CIPOS95=-129,71;CIEND95=-96,96;MATEID=75547_1;EVENT=75547;SECONDARY;SU=1180;PE=1180;SR=0;ALG=SUM;AF=0.08952;NSAMP=1507;MSQ=51.58;AN=16834;AC=1507;NS=8438;AC_Hom=0;AC_Het=1508;AC_Hemi=0;MAF=0.0893577;HWE=1.08136e-32;NFAM=1464
GL000219.1	143248	244367_1	N	N[GL000219.1:175304[	128711	PASS	SVTYPE=BND;POS=143248;STRANDS=+-:8882;CIPOS=0,0;CIEND=0,0;CIPOS95=0,0;CIEND95=0,0;MATEID=244367_2;EVENT=244367;SU=8882;PE=7112;SR=1770;ALG=PROD;AF=0.02513;NSAMP=423;MSQ=297.38;AN=16834;AC=423;NS=8438;AC_Hom=0;AC_Het=426;AC_Hemi=0;MAF=0.0252429;HWE=0.00685084;NFAM=379
GL000219.1	143444	52103_2	N	N]4:190815600]	11348.9	LOW	SVTYPE=BND;POS=143444;STRANDS=++:213;IMPRECISE;CIPOS=-14,215;CIEND=-13,235;CIPOS95=-5,5;CIEND95=-13,22;MATEID=52103_1;EVENT=52103;SECONDARY;SU=213;PE=213;SR=0;ALG=PROD;AF=0.0215;NSAMP=362;MSQ=30.56;AN=16834;AC=362;NS=8438;AC_Hom=0;AC_Het=363;AC_Hemi=0;MAF=0.0215098;HWE=0.034768;NFAM=352
GL000219.1	143466	75548_2	N	N[9:68495172[	12959.8	LOW	SVTYPE=BND;POS=143466;STRANDS=-+:109;IMPRECISE;CIPOS=-31,302;CIEND=-257,31;CIPOS95=-19,19;CIEND95=-36,31;MATEID=75548_1;EVENT=75548;SECONDARY;SU=109;PE=109;SR=0;ALG=PROD;AF=0.02525;NSAMP=425;MSQ=29.86;AN=16834;AC=425;NS=8438;AC_Hom=0;AC_Het=425;AC_Hemi=0;MAF=0.0251837;HWE=0.00684733;NFAM=416
GL000219.1	143513	75941_2	N	N]GL000198.1:86558]	553387	LOW	SVTYPE=BND;POS=143513;STRANDS=++:4446;IMPRECISE;CIPOS=-48,107;CIEND=-10,94;CIPOS95=-3,3;CIEND95=-2,2;MATEID=75941_1;EVENT=75941;SECONDARY;SU=4446;PE=4446;SR=0;ALG=PROD;AF=0.3312;NSAMP=5575;MSQ=98.99;AN=16834;AC=5575;NS=8438;AC_Hom=0;AC_Het=5586;AC_Hemi=0;MAF=0.331003;HWE=0;NFAM=5154
GL000219.1	143953	75944_2	N	[GL000198.1:85983[N	7972.11	LOW	SVTYPE=BND;POS=143953;STRANDS=--:77;IMPRECISE;CIPOS=-36,10;CIEND=-69,19;CIPOS95=-2,2;CIEND95=-4,4;MATEID=75944_1;EVENT=75944;SECONDARY;SU=77;PE=77;SR=0;ALG=PROD;AF=0.01057;NSAMP=178;MSQ=44.39;RETAINED;AN=16834;AC=178;NS=8438;AC_Hom=0;AC_Het=178;AC_Hemi=0;MAF=0.0105475;HWE=1;NFAM=174
GL000219.1	151275	244368_1	N	N[GL000219.1:151657[	419.98	PASS	SVTYPE=BND;POS=151275;STRANDS=+-:9;CIPOS=-8,10;CIEND=-9,7;CIPOS95=0,0;CIEND95=0,0;MATEID=244368_2;EVENT=244368;SU=9;PE=5;SR=4;ALG=PROD;AF=6.031e-05;NSAMP=1;MSQ=398.19;AN=16580;AC=1;NS=8310;AC_Hom=0;AC_Het=1;AC_Hemi=0;MAF=6.01685e-05;HWE=1;NFAM=1
GL000219.1	151657	244368_2	N	]GL000219.1:151275]N	419.98	PASS	SVTYPE=BND;POS=151275;STRANDS=+-:9;CIPOS=-9,7;CIEND=-8,10;CIPOS95=0,0;CIEND95=0,0;MATEID=244368_1;EVENT=244368;SECONDARY;SU=9;PE=5;SR=4;ALG=PROD;AF=6.031e-05;NSAMP=1;MSQ=398.19;AN=16580;AC=1;NS=8310;AC_Hom=0;AC_Het=1;AC_Hemi=0;MAF=6.01685e-05;HWE=1;NFAM=1
GL000219.1	153961	75945_2	N	[GL000198.1:75668[N	313372	LOW	SVTYPE=BND;POS=153961;STRANDS=--:10814;IMPRECISE;CIPOS=-473,71;CIEND=-380,208;CIPOS95=-97,71;CIEND95=-259,208;MATEID=75945_1;EVENT=75945;SECONDARY;SU=10814;PE=10814;SR=0;ALG=SUM;AF=0.1859;NSAMP=3129;MSQ=99.64;RETAINED;AN=16834;AC=3129;NS=8438;AC_Hom=0;AC_Het=3140;AC_Hemi=0;MAF=0.186063;HWE=0;NFAM=2672
GL000219.1	153983	52104_2	N	[4:190805031[N	14387.8	LOW	SVTYPE=BND;POS=153983;STRANDS=--:121;IMPRECISE;CIPOS=-152,11;CIEND=-208,12;CIPOS95=-34,11;CIEND95=-42,12;MATEID=52104_1;EVENT=52104;SECONDARY;SU=121;PE=121;SR=0;ALG=PROD;AF=0.02144;NSAMP=361;MSQ=39.23;AN=16834;AC=361;NS=8438;AC_Hom=0;AC_Het=361;AC_Hemi=0;MAF=0.0213913;HWE=0.0345918;NFAM=318
GL000219.1	154180	75550_2	N	N]9:68675854]	11925.3	LOW	SVTYPE=BND;POS=154180;STRANDS=++:21;IMPRECISE;CIPOS=-50,510;CIEND=-50,489;CIPOS95=-50,87;CIEND95=-50,76;MATEID=75550_1;EVENT=75550;SECONDARY;SU=21;PE=21;SR=0;ALG=PROD;AF=0.02079;NSAMP=350;MSQ=33.48;AN=16834;AC=350;NS=8438;AC_Hom=0;AC_Het=350;AC_Hemi=0;MAF=0.0207395;HWE=0.0534458;NFAM=348
GL000219.1	154188	75549_2	N	N]9:69014886]	24438.4	LOW	SVTYPE=BND;POS=154188;STRANDS=++:955,--:1;IMPRECISE;CIPOS=-10,148;CIEND=-17,168;CIPOS95=-8,8;CIEND95=-3,3;MATEID=75549_1;EVENT=75549;SECONDARY;SU=956;PE=956;SR=0;ALG=PROD;AF=0.03338;NSAMP=562;MSQ=42.97;RETAINED;AN=16834;AC=562;NS=8438;AC_Hom=0;AC_Het=563;AC_Hemi=0;MAF=0.033361;HWE=0.000122135;NFAM=555
GL000219.1	154442	75940_2	N	N]GL000198.1:75653]	1267.46	LOW	SVTYPE=BND;POS=154442;STRANDS=++:36;IMPRECISE;CIPOS=-334,117;CIEND=-47,247;CIPOS95=-295,117;CIEND95=-47,49;MATEID=75940_1;EVENT=75940;SECONDARY;SU=36;PE=36;SR=0;ALG=SUM;AF=0.002436;NSAMP=41;MSQ=30.31;AN=16834;AC=41;NS=8438;AC_Hom=0;AC_Het=41;AC_Hemi=0;MAF=0.00242949;HWE=1;NFAM=39
GL000219.1	159395	75939_2	N	N]GL000198.1:69699]	868112	LOW	SVTYPE=BND;POS=159395;STRANDS=++:16;IMPRECISE;CIPOS=-30,433;CIEND=-30,389;CIPOS95=-30,65;CIEND95=-30,84;MATEID=75939_1;EVENT=75939;SECONDARY;SU=16;PE=16;SR=0;ALG=PROD;AF=0.336;NSAMP=5657;MSQ=153.16;AN=16834;AC=5657;NS=8438;AC_Hom=0;AC_Het=5669;AC_Hemi=0;MAF=0.335921;HWE=0;NFAM=5236
GL000219.1	160330	244369_1	N	N[GL000219.1:163279[	7733.72	LOW	SVTYPE=BND;POS=160330;STRANDS=+-:538;CIPOS=-23,30;CIEND=-30,23;CIPOS95=0,0;CIEND95=0,0;MATEID=244369_2;EVENT=244369;SU=538;PE=511;SR=27;ALG=PROD;AF=0.002317;NSAMP=39;MSQ=198.15;AN=16834;AC=39;NS=8438;AC_Hom=0;AC_Het=39;AC_Hemi=0;MAF=0.00231097;HWE=1;NFAM=37
GL000219.1	162873	289028_1	N	]GL000219.1:164645]N	8366.51	LOW	SVTYPE=BND;POS=162873;STRANDS=-+:44;IMPRECISE;CIPOS=-83,30;CIEND=-30,335;CIPOS95=-11,11;CIEND95=-30,44;MATEID=289028_2;EVENT=289028;SU=44;PE=44;SR=0;ALG=PROD;AF=0.02049;NSAMP=334;MSQ=24.17;AN=16834;AC=345;NS=8438;AC_Hom=22;AC_Het=324;AC_Hemi=0;MAF=0.0205025;HWE=0.000814484;NFAM=333
GL000219.1	162957	75976_2	N	N[GL000199.1:2798[	281.77	LOW	SVTYPE=BND;POS=162957;STRANDS=-+:5;IMPRECISE;CIPOS=-10,273;CIEND=-336,10;CIPOS95=0,178;CIEND95=-189,0;MATEID=75976_1;EVENT=75976;SECONDARY;SU=5;PE=5;SR=0;ALG=PROD;AF=0.0003564;NSAMP=6;MSQ=44.52;AN=16834;AC=6;NS=8438;AC_Hom=0;AC_Het=6;AC_Hemi=0;MAF=0.000355534;HWE=1;NFAM=6
GL000219.1	163279	244369_2	N	]GL000219.1:160330]N	7733.72	LOW	SVTYPE=BND;POS=160330;STRANDS=+-:538;CIPOS=-30,23;CIEND=-23,30;CIPOS95=0,0;CIEND95=0,0;MATEID=244369_1;EVENT=244369;SECONDARY;SU=538;PE=511;SR=27;ALG=PROD;AF=0.002317;NSAMP=39;MSQ=198.15;AN=16834;AC=39;NS=8438;AC_Hom=0;AC_Het=39;AC_Hemi=0;MAF=0.00231097;HWE=1;NFAM=37
GL000219.1	163509	244370_1	N	N[GL000219.1:163568[	429.64	LOW	SVTYPE=BND;POS=163509;STRANDS=+-:5;IMPRECISE;CIPOS=-9,6;CIEND=-9,10;CIPOS95=-1,0;CIEND95=0,1;MATEID=244370_2;EVENT=244370;SU=5;PE=0;SR=5;ALG=PROD;AF=0.0001782;NSAMP=3;MSQ=143.21;AN=16834;AC=3;NS=8438;AC_Hom=0;AC_Het=3;AC_Hemi=0;MAF=0.000177767;HWE=1;NFAM=3
GL000219.1	163542	289029_1	N	]GL000219.1:167020]N	44127.6	LOW	SVTYPE=BND;POS=163542;STRANDS=-+:70;CIPOS=-6,5;CIEND=-6,5;CIPOS95=0,0;CIEND95=0,0;MATEID=289029_2;EVENT=289029;SU=70;PE=0;SR=70;ALG=PROD;AF=0.08495;NSAMP=1430;MSQ=30.28;AN=16834;AC=1430;NS=8438;AC_Hom=0;AC_Het=1434;AC_Hemi=0;MAF=0.0849727;HWE=1.83445e-29;NFAM=1309
GL000219.1	163568	244370_2	N	]GL000219.1:163509]N	429.64	LOW	SVTYPE=BND;POS=163509;STRANDS=+-:5;IMPRECISE;CIPOS=-9,10;CIEND=-9,6;CIPOS95=0,1;CIEND95=-1,0;MATEID=244370_1;EVENT=244370;SECONDARY;SU=5;PE=0;SR=5;ALG=PROD;AF=0.0001782;NSAMP=3;MSQ=143.21;AN=16834;AC=3;NS=8438;AC_Hom=0;AC_Het=3;AC_Hemi=0;MAF=0.000177767;HWE=1;NFAM=3
GL000219.1	163587	244372	N	<DEL>	248770	PASS	SVTYPE=DEL;POS=163587;SVLEN=-6772;END=170359;STRANDS=+-:30;CIPOS=-9,8;CIEND=-9,8;CIPOS95=0,0;CIEND95=0,0;SU=30;PE=0;SR=30;ALG=PROD;AF=0.1708;NSAMP=2875;MSQ=86.08;AN=16834;AC=2875;NS=8438;AC_Hom=0;AC_Het=2882;AC_Hemi=0;MAF=0.170775;HWE=0;NFAM=2544
GL000219.1	163596	75552_2	N	N]9:68997125]	16583.7	LOW	SVTYPE=BND;POS=163596;STRANDS=++:1991;CIPOS=0,0;CIEND=0,0;CIPOS95=0,0;CIEND95=0,0;MATEID=75552_1;EVENT=75552;SECONDARY;SU=1991;PE=0;SR=1991;ALG=PROD;AF=0.02073;NSAMP=349;MSQ=47.16;AN=16834;AC=349;NS=8438;AC_Hom=0;AC_Het=350;AC_Hemi=0;MAF=0.0207395;HWE=0.0534458;NFAM=321
GL000219.1	163688	244373_1	N	N[GL000219.1:172178[	222592	LOW	SVTYPE=BND;POS=163688;STRANDS=+-:4;IMPRECISE;CIPOS=-10,427;CIEND=-467,10;CIPOS95=-1,132;CIEND95=-142,0;MATEID=244373_2;EVENT=244373;SU=4;PE=4;SR=0;ALG=PROD;AF=0.1187;NSAMP=1998;MSQ=110.84;AN=16834;AC=1998;NS=8438;AC_Hom=0;AC_Het=2005;AC_Hemi=0;MAF=0.118808;HWE=0;NFAM=1870
GL000219.1	163694	244371_1	N	N[GL000219.1:164891[	9973.17	LOW	SVTYPE=BND;POS=163694;STRANDS=+-:556;CIPOS=-5,5;CIEND=-7,2;CIPOS95=0,0;CIEND95=0,0;MATEID=244371_2;EVENT=244371;SU=556;PE=470;SR=86;ALG=PROD;AF=0.003921;NSAMP=61;MSQ=163.06;AN=16834;AC=66;NS=8438;AC_Hom=10;AC_Het=56;AC_Hemi=0;MAF=0.00391088;HWE=1.35166e-07;NFAM=61
GL000219.1	164440	289030_1	N	]GL000219.1:179197]N	2.16591e+06	PASS	SVTYPE=BND;POS=164440;STRANDS=-+:305;IMPRECISE;CIPOS=-321,8;CIEND=-9,199;CIPOS95=-33,8;CIEND95=-3,3;MATEID=289030_2;EVENT=289030;SU=305;PE=305;SR=0;ALG=PROD;AF=0.7356;NSAMP=8417;MSQ=256.57;AN=16834;AC=12383;NS=8438;AC_Hom=7952;AC_Het=4462;AC_Hemi=0;MAF=0.264399;HWE=0;NFAM=7395
GL000219.1	164613	75553_2	N	N]9:66861499]	78959.5	LOW	SVTYPE=BND;POS=164613;STRANDS=++:200,--:2;IMPRECISE;CIPOS=-12,381;CIEND=-13,249;CIPOS95=-12,40;CIEND95=-9,9;MATEID=75553_1;EVENT=75553;SECONDARY;SU=202;PE=202;SR=0;ALG=PROD;AF=0.07485;NSAMP=1260;MSQ=62.33;AN=16834;AC=1260;NS=8438;AC_Hom=0;AC_Het=1263;AC_Hemi=0;MAF=0.07484;HWE=9.86936e-23;NFAM=1198
GL000219.1	164645	289028_2	N	N[GL000219.1:162873[	8366.51	LOW	SVTYPE=BND;POS=162873;STRANDS=-+:44;IMPRECISE;CIPOS=-30,335;CIEND=-83,30;CIPOS95=-30,44;CIEND95=-11,11;MATEID=289028_1;EVENT=289028;SECONDARY;SU=44;PE=44;SR=0;ALG=PROD;AF=0.02049;NSAMP=334;MSQ=24.17;AN=16834;AC=345;NS=8438;AC_Hom=22;AC_Het=324;AC_Hemi=0;MAF=0.0205025;HWE=0.000814484;NFAM=333
GL000219.1	164891	244371_2	N	]GL000219.1:163694]N	9973.17	LOW	SVTYPE=BND;POS=163694;STRANDS=+-:556;CIPOS=-7,2;CIEND=-5,5;CIPOS95=0,0;CIEND95=0,0;MATEID=244371_1;EVENT=244371;SECONDARY;SU=556;PE=470;SR=86;ALG=PROD;AF=0.003921;NSAMP=61;MSQ=163.06;AN=16834;AC=66;NS=8438;AC_Hom=10;AC_Het=56;AC_Hemi=0;MAF=0.00391088;HWE=1.35166e-07;NFAM=61
GL000219.1	165036	75554_2	N	N]9:69818175]	127.28	LOW	SVTYPE=BND;POS=165036;STRANDS=++:39;CIPOS=-43,42;CIEND=-43,42;CIPOS95=0,0;CIEND95=0,0;MATEID=75554_1;EVENT=75554;SECONDARY;SU=39;PE=0;SR=39;ALG=PROD;AF=0.0002376;NSAMP=4;MSQ=31.76;AN=16834;AC=4;NS=8438;AC_Hom=0;AC_Het=4;AC_Hemi=0;MAF=0.000237023;HWE=1;NFAM=4
GL000219.1	165087	244374_1	N	N[GL000219.1:165166[	1963.47	LOW	SVTYPE=BND;POS=165087;STRANDS=+-:442;CIPOS=-1,0;CIEND=-1,0;CIPOS95=0,0;CIEND95=0,0;MATEID=244374_2;EVENT=244374;SU=442;PE=0;SR=442;ALG=PROD;AF=0.002436;NSAMP=41;MSQ=47.26;AN=16834;AC=41;NS=8438;AC_Hom=0;AC_Het=41;AC_Hemi=0;MAF=0.00242949;HWE=1;NFAM=35
GL000219.1	165166	244374_2	N	]GL000219.1:165087]N	1963.47	LOW	SVTYPE=BND;POS=165087;STRANDS=+-:442;CIPOS=-1,0;CIEND=-1,0;CIPOS95=0,0;CIEND95=0,0;MATEID=244374_1;EVENT=244374;SECONDARY;SU=442;PE=0;SR=442;ALG=PROD;AF=0.002436;NSAMP=41;MSQ=47.26;AN=16834;AC=41;NS=8438;AC_Hom=0;AC_Het=41;AC_Hemi=0;MAF=0.00242949;HWE=1;NFAM=35
GL000219.1	165355	76135_2	N	N]GL000205.1:171423]	774.83	LOW	SVTYPE=BND;POS=165355;STRANDS=++:8;CIPOS=-29,28;CIEND=-29,28;CIPOS95=0,0;CIEND95=0,0;MATEID=76135_1;EVENT=76135;SECONDARY;SU=8;PE=0;SR=8;ALG=PROD;AF=0.001604;NSAMP=27;MSQ=28.15;AN=16834;AC=27;NS=8438;AC_Hom=0;AC_Het=27;AC_Hemi=0;MAF=0.00159991;HWE=1;NFAM=27
GL000219.1	165387	289033_1	N	]GL000219.1:170227]N	860974	LOW	SVTYPE=BND;POS=165387;STRANDS=-+:48;IMPRECISE;CIPOS=-88,270;CIEND=-233,30;CIPOS95=-88,216;CIEND95=-184,30;MATEID=289033_2;EVENT=289033;SU=48;PE=48;SR=0;ALG=SUM;AF=0.3968;NSAMP=6587;MSQ=130.37;RETAINED;AN=16834;AC=6679;NS=8438;AC_Hom=184;AC_Het=6508;AC_Hemi=0;MAF=0.396539;HWE=0;NFAM=5911
GL000219.1	165603	75957_2	N	]GL000199.1:6991]N	267075	LOW	SVTYPE=BND;POS=165603;STRANDS=+-:1221;IMPRECISE;CIPOS=-100,35;CIEND=-40,346;CIPOS95=-6,6;CIEND95=-13,13;MATEID=75957_1;EVENT=75957;SECONDARY;SU=1221;PE=1221;SR=0;ALG=PROD;AF=0.1325;NSAMP=2231;MSQ=119.37;AN=16834;AC=2231;NS=8438;AC_Hom=0;AC_Het=2236;AC_Hemi=0;MAF=0.132496;HWE=0;NFAM=2142
GL000219.1	165605	75954_2	N	]GL000199.1:2890]N	66695.3	LOW	SVTYPE=BND;POS=165605;STRANDS=+-:6701;IMPRECISE;CIPOS=-527,168;CIEND=-99,723;CIPOS95=-94,94;CIEND95=-99,140;MATEID=75954_1;EVENT=75954;SECONDARY;SU=6701;PE=6700;SR=1;ALG=SUM;AF=0.06202;NSAMP=1044;MSQ=63.53;AN=16834;AC=1044;NS=8438;AC_Hom=0;AC_Het=1046;AC_Hemi=0;MAF=0.0619815;HWE=2.02002e-15;NFAM=999
GL000219.1	165622	289031_1	N	]GL000219.1:168214]N	1793.33	LOW	SVTYPE=BND;POS=165622;STRANDS=-+:4;IMPRECISE;CIPOS=-258,10;CIEND=-10,416;CIPOS95=-133,1;CIEND95=-1,132;MATEID=289031_2;EVENT=289031;SU=4;PE=4;SR=0;ALG=PROD;AF=0.008079;NSAMP=136;MSQ=11.53;AN=16834;AC=136;NS=8438;AC_Hom=0;AC_Het=136;AC_Hemi=0;MAF=0.00805878;HWE=1;NFAM=136
GL000219.1	165686	289035_1	N	]GL000219.1:171295]N	5114.96	LOW	SVTYPE=BND;POS=165686;STRANDS=-+:4;IMPRECISE;CIPOS=-341,10;CIEND=-10,520;CIPOS95=-158,1;CIEND95=-1,182;MATEID=289035_2;EVENT=289035;SU=4;PE=4;SR=0;ALG=PROD;AF=0.01527;NSAMP=257;MSQ=19.08;AN=16834;AC=257;NS=8438;AC_Hom=0;AC_Het=257;AC_Hemi=0;MAF=0.0152287;HWE=0.269144;NFAM=256
GL000219.1	166218	75977_2	N	N[GL000199.1:5929[	2872.55	LOW	SVTYPE=BND;POS=166218;STRANDS=-+:14;CIPOS=-28,26;CIEND=-30,28;CIPOS95=0,0;CIEND95=0,0;MATEID=75977_1;EVENT=75977;SECONDARY;SU=14;PE=4;SR=10;ALG=PROD;AF=0.004039;NSAMP=68;MSQ=41.25;AN=16834;AC=68;NS=8438;AC_Hom=0;AC_Het=69;AC_Hemi=0;MAF=0.00408865;HWE=1;NFAM=68
GL000219.1	166498	289038	N	<DUP>	345869	PASS	SVTYPE=DUP;POS=166498;SVLEN=820;END=167318;STRANDS=-+:17;IMPRECISE;CIPOS=-307,50;CIEND=-400,269;CIPOS95=-142,50;CIEND95=-361,269;SU=17;PE=17;SR=0;ALG=SUM;AF=0.311;NSAMP=4349;MSQ=79.08;RETAINED;AN=16834;AC=5235;NS=8438;AC_Hom=1772;AC_Het=3475;AC_Hemi=0;MAF=0.310915;HWE=0.000374286;NFAM=3954
GL000219.1	166524	244382	N	<DEL>	3.4615e+06	PASS	SVTYPE=DEL;POS=166524;SVLEN=-1984;END=168508;STRANDS=+-:212;IMPRECISE;CIPOS=-78,242;CIEND=-53,141;CIPOS95=-24,24;CIEND95=-53,87;SU=212;PE=212;SR=0;ALG=SUM;AF=0.4156;NSAMP=6994;MSQ=493.43;RETAINED;AN=16834;AC=6997;NS=8438;AC_Hom=6;AC_Het=7011;AC_Hemi=0;MAF=0.415798;HWE=0;NFAM=6091
GL000219.1	166558	244375	N	<DEL>	203536	PASS	SVTYPE=DEL;POS=166558;SVLEN=-353;END=166911;STRANDS=+-:432;CIPOS=-1,3;CIEND=-3,2;CIPOS95=0,0;CIEND95=0,0;SU=432;PE=246;SR=186;ALG=PROD;AF=0.1415;NSAMP=2382;MSQ=85.03;AN=16834;AC=2382;NS=8438;AC_Hom=0;AC_Het=2387;AC_Hemi=0;MAF=0.141443;HWE=0;NFAM=2254
GL000219.1	166741	289036	N	<DUP>	247204	PASS	SVTYPE=DUP;POS=166741;SVLEN=585;END=167326;STRANDS=-+:16541;CIPOS=-15,4;CIEND=-5,16;CIPOS95=0,0;CIEND95=0,0;SU=16541;PE=16541;SR=0;ALG=PROD;AF=0.1354;NSAMP=1603;MSQ=153.96;RETAINED;AN=16834;AC=2280;NS=8438;AC_Hom=1354;AC_Het=926;AC_Hemi=0;MAF=0.135103;HWE=0;NFAM=1566
GL000219.1	166789	244376_1	N	N[GL000219.1:167228[	18259.4	LOW	SVTYPE=BND;POS=166789;STRANDS=+-:419;IMPRECISE;CIPOS=-12,82;CIEND=-94,17;CIPOS95=-2,2;CIEND95=-2,2;MATEID=244376_2;EVENT=244376;SU=419;PE=419;SR=0;ALG=PROD;AF=0.01752;NSAMP=295;MSQ=61.02;AN=16834;AC=295;NS=8438;AC_Hom=0;AC_Het=296;AC_Hemi=0;MAF=0.0175397;HWE=0.116871;NFAM=289
GL000219.1	166803	289042_1	N	]GL000219.1:169135]N	18764.6	LOW	SVTYPE=BND;POS=166803;STRANDS=-+:107;IMPRECISE;CIPOS=-260,32;CIEND=-46,214;CIPOS95=-64,32;CIEND95=-24,24;MATEID=289042_2;EVENT=289042;SU=107;PE=107;SR=0;ALG=PROD;AF=0.04372;NSAMP=736;MSQ=24.72;RETAINED;AN=16834;AC=736;NS=8438;AC_Hom=0;AC_Het=740;AC_Hemi=0;MAF=0.0438493;HWE=7.26138e-08;NFAM=662
GL000219.1	167020	289029_2	N	N[GL000219.1:163542[	44127.6	LOW	SVTYPE=BND;POS=163542;STRANDS=-+:70;CIPOS=-6,5;CIEND=-6,5;CIPOS95=0,0;CIEND95=0,0;MATEID=289029_1;EVENT=289029;SECONDARY;SU=70;PE=0;SR=70;ALG=PROD;AF=0.08495;NSAMP=1430;MSQ=30.28;AN=16834;AC=1430;NS=8438;AC_Hom=0;AC_Het=1434;AC_Hemi=0;MAF=0.0849727;HWE=1.83445e-29;NFAM=1309
GL000219.1	167037	244389	N	<DEL>	294738	PASS	SVTYPE=DEL;POS=167037;SVLEN=-5137;END=172174;STRANDS=+-:35;IMPRECISE;CIPOS=-11,333;CIEND=-253,11;CIPOS95=-11,96;CIEND95=-63,11;SU=35;PE=35;SR=0;ALG=PROD;AF=0.1579;NSAMP=2658;MSQ=110.41;AN=16834;AC=2658;NS=8438;AC_Hom=0;AC_Het=2666;AC_Hemi=0;MAF=0.157976;HWE=0;NFAM=2339
GL000219.1	167157	244377_1	N	N[GL000219.1:167244[	6716.7	LOW	SVTYPE=BND;POS=167157;STRANDS=+-:51;CIPOS=-40,36;CIEND=-50,47;CIPOS95=0,0;CIEND95=0,0;MATEID=244377_2;EVENT=244377;SU=51;PE=44;SR=7;ALG=PROD;AF=0.01577;NSAMP=130;MSQ=32.06;AN=12174;AC=192;NS=6102;AC_Hom=126;AC_Het=70;AC_Hemi=0;MAF=0.0160603;HWE=0;NFAM=129
GL000219.1	167228	244376_2	N	]GL000219.1:166789]N	18259.4	LOW	SVTYPE=BND;POS=166789;STRANDS=+-:419;IMPRECISE;CIPOS=-94,17;CIEND=-12,82;CIPOS95=-2,2;CIEND95=-2,2;MATEID=244376_1;EVENT=244376;SECONDARY;SU=419;PE=419;SR=0;ALG=PROD;AF=0.01752;NSAMP=295;MSQ=61.02;AN=16834;AC=295;NS=8438;AC_Hom=0;AC_Het=296;AC_Hemi=0;MAF=0.0175397;HWE=0.116871;NFAM=289
GL000219.1	167244	244377_2	N	]GL000219.1:167157]N	6716.7	LOW	SVTYPE=BND;POS=167157;STRANDS=+-:51;CIPOS=-50,47;CIEND=-40,36;CIPOS95=0,0;CIEND95=0,0;MATEID=244377_1;EVENT=244377;SECONDARY;SU=51;PE=44;SR=7;ALG=PROD;AF=0.01577;NSAMP=130;MSQ=32.06;AN=12174;AC=192;NS=6102;AC_Hom=126;AC_Het=70;AC_Hemi=0;MAF=0.0160603;HWE=0;NFAM=129
GL000219.1	168055	289044_1	N	]GL000219.1:170259]N	32369.8	LOW	SVTYPE=BND;POS=168055;STRANDS=-+:17;IMPRECISE;CIPOS=-341,30;CIEND=-30,428;CIPOS95=-94,30;CIEND95=-30,82;MATEID=289044_2;EVENT=289044;SU=17;PE=17;SR=0;ALG=PROD;AF=0.06279;NSAMP=1056;MSQ=30.11;AN=16834;AC=1057;NS=8438;AC_Hom=2;AC_Het=1056;AC_Hemi=0;MAF=0.0626926;HWE=2.91237e-14;NFAM=1037
GL000219.1	168086	244390_1	N	N[GL000219.1:170072[	2459.76	LOW	SVTYPE=BND;POS=168086;STRANDS=+-:32;CIPOS=-9,8;CIEND=-9,8;CIPOS95=0,0;CIEND95=0,0;MATEID=244390_2;EVENT=244390;SU=32;PE=0;SR=32;ALG=PROD;AF=0.003327;NSAMP=56;MSQ=43.5;AN=16834;AC=56;NS=8438;AC_Hom=0;AC_Het=56;AC_Hemi=0;MAF=0.00331832;HWE=1;NFAM=53
GL000219.1	168105	289043_1	N	]GL000219.1:170042]N	67134.1	LOW	SVTYPE=BND;POS=168105;STRANDS=-+:1194;CIPOS=0,0;CIEND=0,0;CIPOS95=0,0;CIEND95=0,0;MATEID=289043_2;EVENT=289043;SU=1194;PE=2;SR=1192;ALG=PROD;AF=0.09724;NSAMP=1626;MSQ=40.78;AN=16834;AC=1637;NS=8438;AC_Hom=22;AC_Het=1619;AC_Hemi=0;MAF=0.0972387;HWE=1.66314e-24;NFAM=1507
GL000219.1	168214	289031_2	N	N[GL000219.1:165622[	1793.33	LOW	SVTYPE=BND;POS=165622;STRANDS=-+:4;IMPRECISE;CIPOS=-10,416;CIEND=-258,10;CIPOS95=-1,132;CIEND95=-133,1;MATEID=289031_1;EVENT=289031;SECONDARY;SU=4;PE=4;SR=0;ALG=PROD;AF=0.008079;NSAMP=136;MSQ=11.53;AN=16834;AC=136;NS=8438;AC_Hom=0;AC_Het=136;AC_Hemi=0;MAF=0.00805878;HWE=1;NFAM=136
GL000219.1	168806	244391_1	N	N[GL000219.1:169930[	155659	LOW	SVTYPE=BND;POS=168806;STRANDS=+-:8603;CIPOS=0,0;CIEND=0,0;CIPOS95=0,0;CIEND95=0,0;MATEID=244391_2;EVENT=244391;SU=8603;PE=6884;SR=1719;ALG=PROD;AF=0.03837;NSAMP=646;MSQ=240.14;AN=16834;AC=646;NS=8438;AC_Hom=0;AC_Het=648;AC_Hemi=0;MAF=0.0383977;HWE=4.58803e-06;NFAM=543
GL000219.1	168915	75955_2	N	]GL000199.1:3811]N	668.97	LOW	SVTYPE=BND;POS=168915;STRANDS=+-:79;IMPRECISE;CIPOS=-94,30;CIEND=-15,216;CIPOS95=-7,7;CIEND95=-14,14;MATEID=75955_1;EVENT=75955;SECONDARY;SU=79;PE=79;SR=0;ALG=PROD;AF=0.001307;NSAMP=22;MSQ=29.56;AN=16834;AC=22;NS=8438;AC_Hom=0;AC_Het=22;AC_Hemi=0;MAF=0.00130363;HWE=1;NFAM=22
GL000219.1	168975	75959_2	N	]GL000199.1:6512]N	2827.44	LOW	SVTYPE=BND;POS=168975;STRANDS=+-:16;IMPRECISE;CIPOS=-257,50;CIEND=-50,134;CIPOS95=-77,50;CIEND95=-7,7;MATEID=75959_1;EVENT=75959;SECONDARY;SU=16;PE=16;SR=0;ALG=PROD;AF=0.004396;NSAMP=74;MSQ=37.32;RETAINED;AN=16834;AC=74;NS=8438;AC_Hom=0;AC_Het=75;AC_Hemi=0;MAF=0.00444418;HWE=1;NFAM=71
GL000219.1	169008	289045_1	N	]GL000219.1:179198]N	2.73377e+06	PASS	SVTYPE=BND;POS=169008;STRANDS=-+:3055;CIPOS=0,0;CIEND=0,0;CIPOS95=0,0;CIEND95=0,0;MATEID=289045_2;EVENT=289045;SU=3055;PE=139;SR=2916;ALG=PROD;AF=0.6324;NSAMP=8417;MSQ=323.86;AN=16834;AC=10645;NS=8438;AC_Hom=4468;AC_Het=6204;AC_Hemi=0;MAF=0.367623;HWE=0;NFAM=7395
GL000219.1	169135	289042_2	N	N[GL000219.1:166803[	18764.6	LOW	SVTYPE=BND;POS=166803;STRANDS=-+:107;IMPRECISE;CIPOS=-46,214;CIEND=-260,32;CIPOS95=-24,24;CIEND95=-64,32;MATEID=289042_1;EVENT=289042;SECONDARY;SU=107;PE=107;SR=0;ALG=PROD;AF=0.04372;NSAMP=736;MSQ=24.72;RETAINED;AN=16834;AC=736;NS=8438;AC_Hom=0;AC_Het=740;AC_Hemi=0;MAF=0.0438493;HWE=7.26138e-08;NFAM=662
GL000219.1	169148	244392_1	N	N[GL000219.1:169209[	582.84	LOW	SVTYPE=BND;POS=169148;STRANDS=+-:4;CIPOS=-9,8;CIEND=-9,8;CIPOS95=0,0;CIEND95=0,0;MATEID=244392_2;EVENT=244392;SU=4;PE=0;SR=4;ALG=PROD;AF=0.001129;NSAMP=19;MSQ=29.98;AN=16834;AC=19;NS=8438;AC_Hom=0;AC_Het=19;AC_Hemi=0;MAF=0.00112586;HWE=1;NFAM=19
GL000219.1	169199	289046_1	N	]GL000219.1:179196]N	1.64147e+06	LOW	SVTYPE=BND;POS=169199;STRANDS=-+:4;CIPOS=-9,8;CIEND=-9,8;CIPOS95=0,0;CIEND95=0,0;MATEID=289046_2;EVENT=289046;SU=4;PE=0;SR=4;ALG=PROD;AF=0.5705;NSAMP=8392;MSQ=194.99;AN=16834;AC=9604;NS=8438;AC_Hom=2434;AC_Het=7196;AC_Hemi=0;MAF=0.429367;HWE=0;NFAM=7370
GL000219.1	169209	244392_2	N	]GL000219.1:169148]N	582.84	LOW	SVTYPE=BND;POS=169148;STRANDS=+-:4;CIPOS=-9,8;CIEND=-9,8;CIPOS95=0,0;CIEND95=0,0;MATEID=244392_1;EVENT=244392;SECONDARY;SU=4;PE=0;SR=4;ALG=PROD;AF=0.001129;NSAMP=19;MSQ=29.98;AN=16834;AC=19;NS=8438;AC_Hom=0;AC_Het=19;AC_Hemi=0;MAF=0.00112586;HWE=1;NFAM=19
GL000219.1	169271	244393_1	N	N[GL000219.1:170589[	3584.55	LOW	SVTYPE=BND;POS=169271;STRANDS=+-:6;IMPRECISE;CIPOS=-10,359;CIEND=-103,10;CIPOS95=-2,91;CIEND95=-39,3;MATEID=244393_2;EVENT=244393;SU=6;PE=6;SR=0;ALG=PROD;AF=0.005703;NSAMP=96;MSQ=36.78;AN=16834;AC=96;NS=8438;AC_Hom=0;AC_Het=96;AC_Hemi=0;MAF=0.00568855;HWE=1;NFAM=95
GL000219.1	169337	244394_1	N	N[GL000219.1:172176[	326290	LOW	SVTYPE=BND;POS=169337;STRANDS=+-:3122;IMPRECISE;CIPOS=-251,442;CIEND=-638,76;CIPOS95=-181,181;CIEND95=-24,24;MATEID=244394_2;EVENT=244394;SU=3122;PE=2596;SR=526;ALG=SUM;AF=0.09309;NSAMP=1567;MSQ=207.62;RETAINED;AN=16834;AC=1567;NS=8438;AC_Hom=0;AC_Het=1572;AC_Hemi=0;MAF=0.09315;HWE=1.54594e-35;NFAM=1489
GL000219.1	169622	75555_2	N	[9:69000837[N	98.58	LOW	SVTYPE=BND;POS=169622;STRANDS=--:12;IMPRECISE;CIPOS=-392,23;CIEND=-389,25;CIPOS95=-116,23;CIEND95=-111,25;MATEID=75555_1;EVENT=75555;SECONDARY;SU=12;PE=12;SR=0;ALG=PROD;AF=0.0001188;NSAMP=2;MSQ=47.89;AN=16834;AC=2;NS=8438;AC_Hom=0;AC_Het=2;AC_Hemi=0;MAF=0.000118511;HWE=1;NFAM=2
GL000219.1	169877	289048_1	N	]GL000219.1:171142]N	15164.9	LOW	SVTYPE=BND;POS=169877;STRANDS=-+:5;IMPRECISE;CIPOS=-557,10;CIEND=-9,375;CIPOS95=-188,0;CIEND95=-1,127;MATEID=289048_2;EVENT=289048;SU=5;PE=5;SR=0;ALG=PROD;AF=0.03125;NSAMP=526;MSQ=28.11;AN=16834;AC=526;NS=8438;AC_Hom=0;AC_Het=528;AC_Hemi=0;MAF=0.031287;HWE=0.000416671;NFAM=513
GL000219.1	169877	75960_2	N	]GL000199.1:6995]N	538973	LOW	SVTYPE=BND;POS=169877;STRANDS=+-:32379;IMPRECISE;CIPOS=-517,246;CIEND=-134,662;CIPOS95=-83,83;CIEND95=-96,96;MATEID=75960_1;EVENT=75960;SECONDARY;SU=32379;PE=32379;SR=0;ALG=SUM;AF=0.2042;NSAMP=3438;MSQ=156.43;RETAINED;AN=16834;AC=3438;NS=8438;AC_Hom=0;AC_Het=3443;AC_Hemi=0;MAF=0.204018;HWE=0;NFAM=3283
GL000219.1	169930	244391_2	N	]GL000219.1:168806]N	155659	LOW	SVTYPE=BND;POS=168806;STRANDS=+-:8603;CIPOS=0,0;CIEND=0,0;CIPOS95=0,0;CIEND95=0,0;MATEID=244391_1;EVENT=244391;SECONDARY;SU=8603;PE=6884;SR=1719;ALG=PROD;AF=0.03837;NSAMP=646;MSQ=240.14;AN=16834;AC=646;NS=8438;AC_Hom=0;AC_Het=648;AC_Hemi=0;MAF=0.0383977;HWE=4.58803e-06;NFAM=543
GL000219.1	169931	289047_1	N	]GL000219.1:170109]N	79546.3	LOW	SVTYPE=BND;POS=169931;STRANDS=-+:4;IMPRECISE;CIPOS=-10,8;CIEND=-9,8;CIPOS95=-1,0;CIEND95=0,0;MATEID=289047_2;EVENT=289047;SU=4;PE=0;SR=4;ALG=PROD;AF=0.0799;NSAMP=1345;MSQ=58.77;AN=16834;AC=1345;NS=8438;AC_Hom=0;AC_Het=1348;AC_Hemi=0;MAF=0.0798768;HWE=7.24588e-26;NFAM=1261
GL000219.1	169990	244396_1	N	N[GL000219.1:170393[	118.85	LOW	SVTYPE=BND;POS=169990;STRANDS=+-:4;IMPRECISE;CIPOS=-10,401;CIEND=-292,10;CIPOS95=-2,163;CIEND95=-132,2;MATEID=244396_2;EVENT=244396;SU=4;PE=4;SR=0;ALG=PROD;AF=0.0001188;NSAMP=2;MSQ=59.42;AN=16834;AC=2;NS=8438;AC_Hom=0;AC_Het=2;AC_Hemi=0;MAF=0.000118511;HWE=1;NFAM=2
GL000219.1	170042	289043_2	N	N[GL000219.1:168105[	67134.1	LOW	SVTYPE=BND;POS=168105;STRANDS=-+:1194;CIPOS=0,0;CIEND=0,0;CIPOS95=0,0;CIEND95=0,0;MATEID=289043_1;EVENT=289043;SECONDARY;SU=1194;PE=2;SR=1192;ALG=PROD;AF=0.09724;NSAMP=1626;MSQ=40.78;AN=16834;AC=1637;NS=8438;AC_Hom=22;AC_Het=1619;AC_Hemi=0;MAF=0.0972387;HWE=1.66314e-24;NFAM=1507
GL000219.1	170072	244390_2	N	]GL000219.1:168086]N	2459.76	LOW	SVTYPE=BND;POS=168086;STRANDS=+-:32;CIPOS=-9,8;CIEND=-9,8;CIPOS95=0,0;CIEND95=0,0;MATEID=244390_1;EVENT=244390;SECONDARY;SU=32;PE=0;SR=32;ALG=PROD;AF=0.003327;NSAMP=56;MSQ=43.5;AN=16834;AC=56;NS=8438;AC_Hom=0;AC_Het=56;AC_Hemi=0;MAF=0.00331832;HWE=1;NFAM=53
GL000219.1	170109	289047_2	N	N[GL000219.1:169931[	79546.3	LOW	SVTYPE=BND;POS=169931;STRANDS=-+:4;IMPRECISE;CIPOS=-9,8;CIEND=-10,8;CIPOS95=0,0;CIEND95=-1,0;MATEID=289047_1;EVENT=289047;SECONDARY;SU=4;PE=0;SR=4;ALG=PROD;AF=0.0799;NSAMP=1345;MSQ=58.77;AN=16834;AC=1345;NS=8438;AC_Hom=0;AC_Het=1348;AC_Hemi=0;MAF=0.0798768;HWE=7.24588e-26;NFAM=1261
GL000219.1	170227	289033_2	N	N[GL000219.1:165387[	860974	LOW	SVTYPE=BND;POS=165387;STRANDS=-+:48;IMPRECISE;CIPOS=-233,30;CIEND=-88,270;CIPOS95=-184,30;CIEND95=-88,216;MATEID=289033_1;EVENT=289033;SECONDARY;SU=48;PE=48;SR=0;ALG=SUM;AF=0.3968;NSAMP=6587;MSQ=130.37;RETAINED;AN=16834;AC=6679;NS=8438;AC_Hom=184;AC_Het=6508;AC_Hemi=0;MAF=0.396539;HWE=0;NFAM=5911
GL000219.1	170259	289044_2	N	N[GL000219.1:168055[	32369.8	LOW	SVTYPE=BND;POS=168055;STRANDS=-+:17;IMPRECISE;CIPOS=-30,428;CIEND=-341,30;CIPOS95=-30,82;CIEND95=-94,30;MATEID=289044_1;EVENT=289044;SECONDARY;SU=17;PE=17;SR=0;ALG=PROD;AF=0.06279;NSAMP=1056;MSQ=30.11;AN=16834;AC=1057;NS=8438;AC_Hom=2;AC_Het=1056;AC_Hemi=0;MAF=0.0626926;HWE=2.91237e-14;NFAM=1037
GL000219.1	170259	75978_2	N	N[GL000199.1:2693[	170067	LOW	SVTYPE=BND;POS=170259;STRANDS=-+:11138;IMPRECISE;CIPOS=-264,505;CIEND=-569,84;CIPOS95=-87,87;CIEND95=-121,84;MATEID=75978_1;EVENT=75978;SECONDARY;SU=11138;PE=11138;SR=0;ALG=SUM;AF=0.1211;NSAMP=2038;MSQ=83.11;RETAINED;AN=16834;AC=2038;NS=8438;AC_Hom=0;AC_Het=2043;AC_Hemi=0;MAF=0.121059;HWE=0;NFAM=1886
GL000219.1	170393	244396_2	N	]GL000219.1:169990]N	118.85	LOW	SVTYPE=BND;POS=169990;STRANDS=+-:4;IMPRECISE;CIPOS=-292,10;CIEND=-10,401;CIPOS95=-132,2;CIEND95=-2,163;MATEID=244396_1;EVENT=244396;SECONDARY;SU=4;PE=4;SR=0;ALG=PROD;AF=0.0001188;NSAMP=2;MSQ=59.42;AN=16834;AC=2;NS=8438;AC_Hom=0;AC_Het=2;AC_Hemi=0;MAF=0.000118511;HWE=1;NFAM=2
GL000219.1	170398	244398_1	N	N[GL000219.1:171075[	40337.9	LOW	SVTYPE=BND;POS=170398;STRANDS=+-:3908;CIPOS=0,22;CIEND=0,0;CIPOS95=0,0;CIEND95=0,0;MATEID=244398_2;EVENT=244398;SU=3908;PE=2915;SR=993;ALG=PROD;AF=0.0104;NSAMP=175;MSQ=229.35;AN=16834;AC=175;NS=8438;AC_Hom=0;AC_Het=176;AC_Hemi=0;MAF=0.010429;HWE=1;NFAM=156
GL000219.1	170561	244397_1	N	N[GL000219.1:170835[	92108.5	LOW	SVTYPE=BND;POS=170561;STRANDS=+-:9;IMPRECISE;CIPOS=-30,30;CIEND=-29,30;CIPOS95=-3,3;CIEND95=-3,3;MATEID=244397_2;EVENT=244397;SU=9;PE=8;SR=1;ALG=PROD;AF=0.03392;NSAMP=571;MSQ=160.82;AN=16834;AC=571;NS=8438;AC_Hom=0;AC_Het=572;AC_Hemi=0;MAF=0.0338943;HWE=7.97799e-05;NFAM=491
GL000219.1	170589	244393_2	N	]GL000219.1:169271]N	3584.55	LOW	SVTYPE=BND;POS=169271;STRANDS=+-:6;IMPRECISE;CIPOS=-103,10;CIEND=-10,359;CIPOS95=-39,3;CIEND95=-2,91;MATEID=244393_1;EVENT=244393;SECONDARY;SU=6;PE=6;SR=0;ALG=PROD;AF=0.005703;NSAMP=96;MSQ=36.78;AN=16834;AC=96;NS=8438;AC_Hom=0;AC_Het=96;AC_Hemi=0;MAF=0.00568855;HWE=1;NFAM=95
GL000219.1	170681	244399_1	N	N[GL000219.1:171074[	17660.1	LOW	SVTYPE=BND;POS=170681;STRANDS=+-:5;IMPRECISE;CIPOS=-30,29;CIEND=-30,30;CIPOS95=-3,3;CIEND95=-3,3;MATEID=244399_2;EVENT=244399;SU=5;PE=4;SR=1;ALG=PROD;AF=0.00499;NSAMP=84;MSQ=209.79;AN=16834;AC=84;NS=8438;AC_Hom=0;AC_Het=85;AC_Hemi=0;MAF=0.00503674;HWE=1;NFAM=79
GL000219.1	170835	244397_2	N	]GL000219.1:170561]N	92108.5	LOW	SVTYPE=BND;POS=170561;STRANDS=+-:9;IMPRECISE;CIPOS=-29,30;CIEND=-30,30;CIPOS95=-3,3;CIEND95=-3,3;MATEID=244397_1;EVENT=244397;SECONDARY;SU=9;PE=8;SR=1;ALG=PROD;AF=0.03392;NSAMP=571;MSQ=160.82;AN=16834;AC=571;NS=8438;AC_Hom=0;AC_Het=572;AC_Hemi=0;MAF=0.0338943;HWE=7.97799e-05;NFAM=491
GL000219.1	170969	75965_2	N	]GL000199.1:6999]N	2.49912e+06	PASS	SVTYPE=BND;POS=170969;STRANDS=+-:1340;IMPRECISE;CIPOS=-109,110;CIEND=-82,329;CIPOS95=-53,53;CIEND95=-41,41;MATEID=75965_1;EVENT=75965;SECONDARY;SU=1340;PE=1340;SR=0;ALG=SUM;AF=0.4768;NSAMP=8026;MSQ=310.73;RETAINED;AN=16834;AC=8026;NS=8438;AC_Hom=0;AC_Het=8044;AC_Hemi=0;MAF=0.476653;HWE=0;NFAM=7040
GL000219.1	171036	76182_1	N	]GL000224.1:36765]N	65.76	LOW	SVTYPE=BND;POS=171036;STRANDS=-+:15;IMPRECISE;CIPOS=-101,10;CIEND=-10,184;CIPOS95=-41,3;CIEND95=-1,36;MATEID=76182_2;EVENT=76182;SU=15;PE=15;SR=0;ALG=PROD;AF=0.0001782;NSAMP=3;MSQ=21.9;AN=16834;AC=3;NS=8438;AC_Hom=0;AC_Het=3;AC_Hemi=0;MAF=0.000177767;HWE=1;NFAM=3
GL000219.1	171074	244399_2	N	]GL000219.1:170681]N	17660.1	LOW	SVTYPE=BND;POS=170681;STRANDS=+-:5;IMPRECISE;CIPOS=-30,30;CIEND=-30,29;CIPOS95=-3,3;CIEND95=-3,3;MATEID=244399_1;EVENT=244399;SECONDARY;SU=5;PE=4;SR=1;ALG=PROD;AF=0.00499;NSAMP=84;MSQ=209.79;AN=16834;AC=84;NS=8438;AC_Hom=0;AC_Het=85;AC_Hemi=0;MAF=0.00503674;HWE=1;NFAM=79
GL000219.1	171075	244398_2	N	]GL000219.1:170398]N	40337.9	LOW	SVTYPE=BND;POS=170398;STRANDS=+-:3908;CIPOS=0,0;CIEND=0,22;CIPOS95=0,0;CIEND95=0,0;MATEID=244398_1;EVENT=244398;SECONDARY;SU=3908;PE=2915;SR=993;ALG=PROD;AF=0.0104;NSAMP=175;MSQ=229.35;AN=16834;AC=175;NS=8438;AC_Hom=0;AC_Het=176;AC_Hemi=0;MAF=0.010429;HWE=1;NFAM=156
GL000219.1	171142	289048_2	N	N[GL000219.1:169877[	15164.9	LOW	SVTYPE=BND;POS=169877;STRANDS=-+:5;IMPRECISE;CIPOS=-9,375;CIEND=-557,10;CIPOS95=-1,127;CIEND95=-188,0;MATEID=289048_1;EVENT=289048;SECONDARY;SU=5;PE=5;SR=0;ALG=PROD;AF=0.03125;NSAMP=526;MSQ=28.11;AN=16834;AC=526;NS=8438;AC_Hom=0;AC_Het=528;AC_Hemi=0;MAF=0.031287;HWE=0.000416671;NFAM=513
GL000219.1	171144	75982_2	N	N[GL000199.1:6727[	728882	LOW	SVTYPE=BND;POS=171144;STRANDS=-+:61909;IMPRECISE;CIPOS=-161,627;CIEND=-520,136;CIPOS95=-139,139;CIEND95=-98,98;MATEID=75982_1;EVENT=75982;SECONDARY;SU=61909;PE=61909;SR=0;ALG=SUM;AF=0.3411;NSAMP=5742;MSQ=126.55;RETAINED;AN=16834;AC=5742;NS=8438;AC_Hom=0;AC_Het=5757;AC_Hemi=0;MAF=0.341135;HWE=0;NFAM=5094
GL000219.1	171295	289035_2	N	N[GL000219.1:165686[	5114.96	LOW	SVTYPE=BND;POS=165686;STRANDS=-+:4;IMPRECISE;CIPOS=-10,520;CIEND=-341,10;CIPOS95=-1,182;CIEND95=-158,1;MATEID=289035_1;EVENT=289035;SECONDARY;SU=4;PE=4;SR=0;ALG=PROD;AF=0.01527;NSAMP=257;MSQ=19.08;AN=16834;AC=257;NS=8438;AC_Hom=0;AC_Het=257;AC_Hemi=0;MAF=0.0152287;HWE=0.269144;NFAM=256
GL000219.1	171737	75986_2	N	N[GL000199.1:7563[	187.4	LOW	SVTYPE=BND;POS=171737;STRANDS=-+:32;CIPOS=-7,7;CIEND=-7,7;CIPOS95=0,0;CIEND95=0,0;MATEID=75986_1;EVENT=75986;SECONDARY;SU=32;PE=0;SR=32;ALG=PROD;AF=0.000297;NSAMP=5;MSQ=36.79;AN=16834;AC=5;NS=8438;AC_Hom=0;AC_Het=5;AC_Hemi=0;MAF=0.000296279;HWE=1;NFAM=5
GL000219.1	171739	75557_2	N	N]9:68999511]	12187.2	LOW	SVTYPE=BND;POS=171739;STRANDS=++:1708;IMPRECISE;CIPOS=-30,123;CIEND=-28,192;CIPOS95=-1,1;CIEND95=-12,12;MATEID=75557_1;EVENT=75557;SECONDARY;SU=1708;PE=1708;SR=0;ALG=PROD;AF=0.006297;NSAMP=106;MSQ=114.84;AN=16834;AC=106;NS=8438;AC_Hom=0;AC_Het=106;AC_Hemi=0;MAF=0.00628111;HWE=1;NFAM=106
GL000219.1	171741	244402_1	N	N[GL000219.1:176762[	1.79743e+06	PASS	SVTYPE=BND;POS=171741;STRANDS=+-:26;IMPRECISE;CIPOS=-51,50;CIEND=-109,50;CIPOS95=-3,3;CIEND95=-62,50;MATEID=244402_2;EVENT=244402;SU=26;PE=22;SR=4;ALG=SUM;AF=0.3349;NSAMP=5637;MSQ=318.2;AN=16834;AC=5637;NS=8438;AC_Hom=0;AC_Het=5650;AC_Hemi=0;MAF=0.334795;HWE=0;NFAM=4976
GL000219.1	171742	244400_1	N	N[GL000219.1:174726[	587.9	LOW	SVTYPE=BND;POS=171742;STRANDS=+-:84;CIPOS=-25,30;CIEND=-30,30;CIPOS95=0,0;CIEND95=0,0;MATEID=244400_2;EVENT=244400;SU=84;PE=78;SR=6;ALG=PROD;AF=0.0003564;NSAMP=6;MSQ=97.93;AN=16834;AC=6;NS=8438;AC_Hom=0;AC_Het=6;AC_Hemi=0;MAF=0.000355534;HWE=1;NFAM=6
GL000219.1	171742	75556_2	N	N]9:66863343]	30901.9	LOW	SVTYPE=BND;POS=171742;STRANDS=++:3490;IMPRECISE;CIPOS=-3,10;CIEND=-1,5;CIPOS95=-1,1;CIEND95=-1,1;MATEID=75556_1;EVENT=75556;SECONDARY;SU=3490;PE=3473;SR=17;ALG=PROD;AF=0.03344;NSAMP=563;MSQ=54.31;AN=16834;AC=563;NS=8438;AC_Hom=0;AC_Het=565;AC_Hemi=0;MAF=0.0334795;HWE=0.000125018;NFAM=550
GL000219.1	171748	244401_1	N	N[GL000219.1:177106[	3.51076e+06	PASS	SVTYPE=BND;POS=171748;STRANDS=+-:26526;IMPRECISE;CIPOS=-9,54;CIEND=-54,6;CIPOS95=0,0;CIEND95=-1,1;MATEID=244401_2;EVENT=244401;SU=26526;PE=26526;SR=0;ALG=PROD;AF=0.4721;NSAMP=7947;MSQ=440.58;AN=16834;AC=7947;NS=8438;AC_Hom=0;AC_Het=7968;AC_Hemi=0;MAF=0.47215;HWE=0;NFAM=6983
GL000219.1	171964	244403_1	N	N[GL000219.1:176690[	3.19809e+06	PASS	SVTYPE=BND;POS=171964;STRANDS=+-:12;IMPRECISE;CIPOS=-50,161;CIEND=-44,50;CIPOS95=-14,14;CIEND95=-8,8;MATEID=244403_2;EVENT=244403;SU=12;PE=12;SR=0;ALG=PROD;AF=0.4433;NSAMP=7462;MSQ=427.59;AN=16834;AC=7462;NS=8438;AC_Hom=0;AC_Het=7479;AC_Hemi=0;MAF=0.443174;HWE=0;NFAM=6566
GL000219.1	171967	244404_1	N	N[GL000219.1:176931[	2.86609e+06	PASS	SVTYPE=BND;POS=171967;STRANDS=+-:14;IMPRECISE;CIPOS=-50,50;CIEND=-48,50;CIPOS95=-3,3;CIEND95=-3,3;MATEID=244404_2;EVENT=244404;SU=14;PE=13;SR=1;ALG=PROD;AF=0.4099;NSAMP=6901;MSQ=414.3;RETAINED;AN=16834;AC=6901;NS=8438;AC_Hom=0;AC_Het=6916;AC_Hemi=0;MAF=0.409813;HWE=0;NFAM=6065
GL000219.1	172176	244394_2	N	]GL000219.1:169337]N	326290	LOW	SVTYPE=BND;POS=169337;STRANDS=+-:3122;IMPRECISE;CIPOS=-638,76;CIEND=-251,442;CIPOS95=-24,24;CIEND95=-181,181;MATEID=244394_1;EVENT=244394;SECONDARY;SU=3122;PE=2596;SR=526;ALG=SUM;AF=0.09309;NSAMP=1567;MSQ=207.62;RETAINED;AN=16834;AC=1567;NS=8438;AC_Hom=0;AC_Het=1572;AC_Hemi=0;MAF=0.09315;HWE=1.54594e-35;NFAM=1489
GL000219.1	172177	75987_2	N	]GL000199.1:8575]N	9449.71	LOW	SVTYPE=BND;POS=172177;STRANDS=+-:12;IMPRECISE;CIPOS=-546,28;CIEND=-30,524;CIPOS95=-138,28;CIEND95=-30,134;MATEID=75987_1;EVENT=75987;SECONDARY;SU=12;PE=12;SR=0;ALG=PROD;AF=0.01337;NSAMP=225;MSQ=41.64;AN=16834;AC=225;NS=8438;AC_Hom=0;AC_Het=225;AC_Hemi=0;MAF=0.0133325;HWE=0.407897;NFAM=220
GL000219.1	172178	244373_2	N	]GL000219.1:163688]N	222592	LOW	SVTYPE=BND;POS=163688;STRANDS=+-:4;IMPRECISE;CIPOS=-467,10;CIEND=-10,427;CIPOS95=-142,0;CIEND95=-1,132;MATEID=244373_1;EVENT=244373;SECONDARY;SU=4;PE=4;SR=0;ALG=PROD;AF=0.1187;NSAMP=1998;MSQ=110.84;AN=16834;AC=1998;NS=8438;AC_Hom=0;AC_Het=2005;AC_Hemi=0;MAF=0.118808;HWE=0;NFAM=1870
GL000219.1	172459	75991_2	N	N[GL000199.1:2794[	27.44	LOW	SVTYPE=BND;POS=172459;STRANDS=-+:5;IMPRECISE;CIPOS=-8,402;CIEND=-407,7;CIPOS95=0,159;CIEND95=-158,1;MATEID=75991_1;EVENT=75991;SECONDARY;SU=5;PE=5;SR=0;ALG=PROD;AF=5.94e-05;NSAMP=1;MSQ=26.55;AN=16834;AC=1;NS=8438;AC_Hom=0;AC_Het=1;AC_Hemi=0;MAF=5.92557e-05;HWE=1;NFAM=1
GL000219.1	172672	244408	N	<DEL>	488575	PASS	SVTYPE=DEL;POS=172672;SVLEN=-102;END=172774;STRANDS=+-:7;IMPRECISE;CIPOS=-50,49;CIEND=-50,49;CIPOS95=-1,1;CIEND95=-1,1;SU=7;PE=5;SR=2;ALG=PROD;AF=0.2203;NSAMP=3708;MSQ=131.3;RETAINED;AN=16834;AC=3708;NS=8438;AC_Hom=0;AC_Het=3716;AC_Hemi=0;MAF=0.220194;HWE=0;NFAM=3163
GL000219.1	172776	75956_2	N	]GL000199.1:1254]N	354258	LOW	SVTYPE=BND;POS=172776;STRANDS=+-:4;IMPRECISE;CIPOS=-507,10;CIEND=-8,515;CIPOS95=-183,1;CIEND95=0,185;MATEID=75956_1;EVENT=75956;SECONDARY;SU=4;PE=4;SR=0;ALG=PROD;AF=0.2023;NSAMP=3405;MSQ=103.57;AN=16834;AC=3405;NS=8438;AC_Hom=0;AC_Het=3417;AC_Hemi=0;MAF=0.202477;HWE=0;NFAM=2943
GL000219.1	172779	75559_2	N	[9:68997292[N	10803.3	LOW	SVTYPE=BND;POS=172779;STRANDS=--:10;CIPOS=-46,45;CIEND=-46,45;CIPOS95=0,0;CIEND95=0,0;MATEID=75559_1;EVENT=75559;SECONDARY;SU=10;PE=0;SR=10;ALG=PROD;AF=0.01509;NSAMP=254;MSQ=42.04;AN=16834;AC=254;NS=8438;AC_Hom=0;AC_Het=254;AC_Hemi=0;MAF=0.015051;HWE=0.267822;NFAM=218
GL000219.1	172878	76184_1	N	N[GL000224.1:157916[	43.15	LOW	SVTYPE=BND;POS=172878;STRANDS=+-:13;CIPOS=-25,30;CIEND=-30,29;CIPOS95=0,0;CIEND95=0,0;MATEID=76184_2;EVENT=76184;SU=13;PE=8;SR=5;ALG=PROD;AF=0.0001188;NSAMP=2;MSQ=21.58;AN=16834;AC=2;NS=8438;AC_Hom=0;AC_Het=2;AC_Hemi=0;MAF=0.000118511;HWE=1;NFAM=2
GL000219.1	172888	21881_2	N	N[14:19249269[	396355	LOW	SVTYPE=BND;POS=172888;STRANDS=-+:15;CIPOS=-29,28;CIEND=-29,28;CIPOS95=0,0;CIEND95=0,0;MATEID=21881_1;EVENT=21881;SECONDARY;SU=15;PE=0;SR=15;ALG=PROD;AF=0.2355;NSAMP=3965;MSQ=99.5;AN=16834;AC=3965;NS=8438;AC_Hom=0;AC_Het=3976;AC_Hemi=0;MAF=0.235601;HWE=0;NFAM=3334
GL000219.1	172914	76136_2	N	N]GL000205.1:174587]	32885	LOW	SVTYPE=BND;POS=172914;STRANDS=++:8;IMPRECISE;CIPOS=-30,615;CIEND=-30,624;CIPOS95=-30,164;CIEND95=-30,178;MATEID=76136_1;EVENT=76136;SECONDARY;SU=8;PE=8;SR=0;ALG=PROD;AF=0.04039;NSAMP=680;MSQ=47.93;AN=16834;AC=680;NS=8438;AC_Hom=0;AC_Het=681;AC_Hemi=0;MAF=0.0403532;HWE=1.4029e-06;NFAM=593
GL000219.1	173020	75558_2	N	[9:68999406[N	1991.36	LOW	SVTYPE=BND;POS=173020;STRANDS=--:95;IMPRECISE;CIPOS=-285,5;CIEND=-296,10;CIPOS95=-30,5;CIEND95=-33,10;MATEID=75558_1;EVENT=75558;SECONDARY;SU=95;PE=95;SR=0;ALG=PROD;AF=0.001247;NSAMP=21;MSQ=94.62;AN=16834;AC=21;NS=8438;AC_Hom=0;AC_Het=21;AC_Hemi=0;MAF=0.00124437;HWE=1;NFAM=19
GL000219.1	173781	244409	N	<DEL>	190.24	PASS	SVTYPE=DEL;POS=173781;SVLEN=-1173;END=174954;STRANDS=+-:13;CIPOS=-6,5;CIEND=-6,3;CIPOS95=0,0;CIEND95=0,0;SU=13;PE=7;SR=6;ALG=PROD;AF=0.0004752;NSAMP=8;MSQ=23.28;AN=16834;AC=8;NS=8438;AC_Hom=0;AC_Het=8;AC_Hemi=0;MAF=0.000474046;HWE=1;NFAM=8
GL000219.1	174138	76137_2	N	[GL000205.1:172569[N	436.06	PASS	SVTYPE=BND;POS=174138;STRANDS=--:42;IMPRECISE;CIPOS=-128,6;CIEND=-31,10;CIPOS95=-27,2;CIEND95=-13,4;MATEID=76137_1;EVENT=76137;SECONDARY;SU=42;PE=42;SR=0;ALG=PROD;AF=5.94e-05;NSAMP=1;MSQ=436.06;AN=16834;AC=1;NS=8438;AC_Hom=0;AC_Het=1;AC_Hemi=0;MAF=5.92557e-05;HWE=1;NFAM=1
GL000219.1	174205	76190_2	N	N]GL000221.1:44281]	26.16	LOW	SVTYPE=BND;POS=174205;STRANDS=++:1155;CIPOS=-1,1;CIEND=0,0;CIPOS95=0,0;CIEND95=0,0;MATEID=76190_1;EVENT=76190;SECONDARY;SU=1155;PE=0;SR=1155;ALG=PROD;AF=0.0001188;NSAMP=2;MSQ=10.79;AN=16834;AC=2;NS=8438;AC_Hom=0;AC_Het=2;AC_Hemi=0;MAF=0.000118511;HWE=1;NFAM=2
GL000219.1	174726	244400_2	N	]GL000219.1:171742]N	587.9	LOW	SVTYPE=BND;POS=171742;STRANDS=+-:84;CIPOS=-30,30;CIEND=-25,30;CIPOS95=0,0;CIEND95=0,0;MATEID=244400_1;EVENT=244400;SECONDARY;SU=84;PE=78;SR=6;ALG=PROD;AF=0.0003564;NSAMP=6;MSQ=97.93;AN=16834;AC=6;NS=8438;AC_Hom=0;AC_Het=6;AC_Hemi=0;MAF=0.000355534;HWE=1;NFAM=6
GL000219.1	175304	244367_2	N	]GL000219.1:143248]N	128711	PASS	SVTYPE=BND;POS=143248;STRANDS=+-:8882;CIPOS=0,0;CIEND=0,0;CIPOS95=0,0;CIEND95=0,0;MATEID=244367_1;EVENT=244367;SECONDARY;SU=8882;PE=7112;SR=1770;ALG=PROD;AF=0.02513;NSAMP=423;MSQ=297.38;AN=16834;AC=423;NS=8438;AC_Hom=0;AC_Het=426;AC_Hemi=0;MAF=0.0252429;HWE=0.00685084;NFAM=379
GL000219.1	176169	244410	N	<DEL>	328595	PASS	SVTYPE=DEL;POS=176169;SVLEN=-1973;END=178142;STRANDS=+-:24094;CIPOS=0,0;CIEND=0,0;CIPOS95=0,0;CIEND95=0,0;SU=24094;PE=13711;SR=10383;ALG=PROD;AF=0.04633;NSAMP=780;MSQ=420.07;AN=16834;AC=780;NS=8438;AC_Hom=0;AC_Het=782;AC_Hemi=0;MAF=0.046338;HWE=9.02183e-09;NFAM=640
GL000219.1	176433	75975_2	N	]GL000199.1:7781]N	3703.2	LOW	SVTYPE=BND;POS=176433;STRANDS=+-:58;IMPRECISE;CIPOS=-326,38;CIEND=-45,406;CIPOS95=-75,38;CIEND95=-45,67;MATEID=75975_1;EVENT=75975;SECONDARY;SU=58;PE=58;SR=0;ALG=PROD;AF=0.005465;NSAMP=92;MSQ=39.66;AN=16834;AC=92;NS=8438;AC_Hom=0;AC_Het=92;AC_Hemi=0;MAF=0.00545153;HWE=1;NFAM=92
GL000219.1	176690	244403_2	N	]GL000219.1:171964]N	3.19809e+06	PASS	SVTYPE=BND;POS=171964;STRANDS=+-:12;IMPRECISE;CIPOS=-44,50;CIEND=-50,161;CIPOS95=-8,8;CIEND95=-14,14;MATEID=244403_1;EVENT=244403;SECONDARY;SU=12;PE=12;SR=0;ALG=PROD;AF=0.4433;NSAMP=7462;MSQ=427.59;AN=16834;AC=7462;NS=8438;AC_Hom=0;AC_Het=7479;AC_Hemi=0;MAF=0.443174;HWE=0;NFAM=6566
GL000219.1	176762	244402_2	N	]GL000219.1:171741]N	1.79743e+06	PASS	SVTYPE=BND;POS=171741;STRANDS=+-:26;IMPRECISE;CIPOS=-109,50;CIEND=-51,50;CIPOS95=-62,50;CIEND95=-3,3;MATEID=244402_1;EVENT=244402;SECONDARY;SU=26;PE=22;SR=4;ALG=SUM;AF=0.3349;NSAMP=5637;MSQ=318.2;AN=16834;AC=5637;NS=8438;AC_Hom=0;AC_Het=5650;AC_Hemi=0;MAF=0.334795;HWE=0;NFAM=4976
GL000219.1	176931	244404_2	N	]GL000219.1:171967]N	2.86609e+06	PASS	SVTYPE=BND;POS=171967;STRANDS=+-:14;IMPRECISE;CIPOS=-48,50;CIEND=-50,50;CIPOS95=-3,3;CIEND95=-3,3;MATEID=244404_1;EVENT=244404;SECONDARY;SU=14;PE=13;SR=1;ALG=PROD;AF=0.4099;NSAMP=6901;MSQ=414.3;RETAINED;AN=16834;AC=6901;NS=8438;AC_Hom=0;AC_Het=6916;AC_Hemi=0;MAF=0.409813;HWE=0;NFAM=6065
GL000219.1	177106	244401_2	N	]GL000219.1:171748]N	3.51076e+06	PASS	SVTYPE=BND;POS=171748;STRANDS=+-:26526;IMPRECISE;CIPOS=-54,6;CIEND=-9,54;CIPOS95=-1,1;CIEND95=0,0;MATEID=244401_1;EVENT=244401;SECONDARY;SU=26526;PE=26526;SR=0;ALG=PROD;AF=0.4721;NSAMP=7947;MSQ=440.58;AN=16834;AC=7947;NS=8438;AC_Hom=0;AC_Het=7968;AC_Hemi=0;MAF=0.47215;HWE=0;NFAM=6983
GL000219.1	177500	75563_2	N	N]9:66863290]	3.99481e+06	PASS	SVTYPE=BND;POS=177500;STRANDS=++:13;IMPRECISE;CIPOS=-46,50;CIEND=-50,49;CIPOS95=-3,3;CIEND95=-3,3;MATEID=75563_1;EVENT=75563;SECONDARY;SU=13;PE=12;SR=1;ALG=PROD;AF=0.4984;NSAMP=8390;MSQ=474.92;RETAINED;AN=16834;AC=8390;NS=8438;AC_Hom=0;AC_Het=8410;AC_Hemi=0;MAF=0.498341;HWE=0;NFAM=7371
GL000219.1	178075	244411_1	N	N[GL000219.1:178141[	17742	LOW	SVTYPE=BND;POS=178075;STRANDS=+-:842;CIPOS=0,0;CIEND=0,0;CIPOS95=0,0;CIEND95=0,0;MATEID=244411_2;EVENT=244411;SU=842;PE=3;SR=839;ALG=PROD;AF=0.008435;NSAMP=142;MSQ=124.78;AN=16834;AC=142;NS=8438;AC_Hom=0;AC_Het=142;AC_Hemi=0;MAF=0.00841432;HWE=1;NFAM=115
GL000219.1	178085	289049_1	N	]GL000219.1:179197]N	1.2264e+06	LOW	SVTYPE=BND;POS=178085;STRANDS=-+:324;IMPRECISE;CIPOS=-282,6;CIEND=-4,94;CIPOS95=-14,6;CIEND95=-4,11;MATEID=289049_2;EVENT=289049;SU=324;PE=324;SR=0;ALG=PROD;AF=0.4983;NSAMP=8214;MSQ=148.85;AN=16834;AC=8389;NS=8438;AC_Hom=352;AC_Het=8059;AC_Hemi=0;MAF=0.4984;HWE=0;NFAM=7204
GL000219.1	178141	244411_2	N	]GL000219.1:178075]N	17742	LOW	SVTYPE=BND;POS=178075;STRANDS=+-:842;CIPOS=0,0;CIEND=0,0;CIPOS95=0,0;CIEND95=0,0;MATEID=244411_1;EVENT=244411;SECONDARY;SU=842;PE=3;SR=839;ALG=PROD;AF=0.008435;NSAMP=142;MSQ=124.78;AN=16834;AC=142;NS=8438;AC_Hom=0;AC_Het=142;AC_Hemi=0;MAF=0.00841432;HWE=1;NFAM=115
GL000219.1	178499	75568_2	N	[9:66861605[N	1.47606e+06	LOW	SVTYPE=BND;POS=178499;STRANDS=--:120;IMPRECISE;CIPOS=-126,75;CIEND=-267,86;CIPOS95=-62,62;CIEND95=-38,38;MATEID=75568_1;EVENT=75568;SECONDARY;SU=120;PE=120;SR=0;ALG=SUM;AF=0.4176;NSAMP=7030;MSQ=209.45;RETAINED;AN=16834;AC=7030;NS=8438;AC_Hom=0;AC_Het=7049;AC_Hemi=0;MAF=0.417694;HWE=0;NFAM=6248
GL000219.1	179192	76134_2	N	N]GL000205.1:170333]	107.51	LOW	SVTYPE=BND;POS=179192;STRANDS=++:4;IMPRECISE;CIPOS=-10,212;CIEND=-10,429;CIPOS95=-2,77;CIEND95=0,130;MATEID=76134_1;EVENT=76134;SECONDARY;SU=4;PE=4;SR=0;ALG=PROD;AF=5.94e-05;NSAMP=1;MSQ=107.51;AN=16834;AC=1;NS=8438;AC_Hom=0;AC_Het=1;AC_Hemi=0;MAF=5.92557e-05;HWE=1;NFAM=1
GL000219.1	179196	289046_2	N	N[GL000219.1:169199[	1.64147e+06	LOW	SVTYPE=BND;POS=169199;STRANDS=-+:4;CIPOS=-9,8;CIEND=-9,8;CIPOS95=0,0;CIEND95=0,0;MATEID=289046_1;EVENT=289046;SECONDARY;SU=4;PE=0;SR=4;ALG=PROD;AF=0.5705;NSAMP=8392;MSQ=194.99;AN=16834;AC=9604;NS=8438;AC_Hom=2434;AC_Het=7196;AC_Hemi=0;MAF=0.429367;HWE=0;NFAM=7370
GL000219.1	179197	289030_2	N	N[GL000219.1:164440[	2.16591e+06	PASS	SVTYPE=BND;POS=164440;STRANDS=-+:305;IMPRECISE;CIPOS=-9,199;CIEND=-321,8;CIPOS95=-3,3;CIEND95=-33,8;MATEID=289030_1;EVENT=289030;SECONDARY;SU=305;PE=305;SR=0;ALG=PROD;AF=0.7356;NSAMP=8417;MSQ=256.57;AN=16834;AC=12383;NS=8438;AC_Hom=7952;AC_Het=4462;AC_Hemi=0;MAF=0.264399;HWE=0;NFAM=7395
GL000219.1	179197	289049_2	N	N[GL000219.1:178085[	1.2264e+06	LOW	SVTYPE=BND;POS=178085;STRANDS=-+:324;IMPRECISE;CIPOS=-4,94;CIEND=-282,6;CIPOS95=-4,11;CIEND95=-14,6;MATEID=289049_1;EVENT=289049;SECONDARY;SU=324;PE=324;SR=0;ALG=PROD;AF=0.4983;NSAMP=8214;MSQ=148.85;AN=16834;AC=8389;NS=8438;AC_Hom=352;AC_Het=8059;AC_Hemi=0;MAF=0.4984;HWE=0;NFAM=7204
GL000219.1	179197	75577_2	N	N]9:66862789]	1.01045e+06	LOW	SVTYPE=BND;POS=179197;STRANDS=++:54;IMPRECISE;CIPOS=-9,454;CIEND=-10,540;CIPOS95=-9,66;CIEND95=-10,95;MATEID=75577_1;EVENT=75577;SECONDARY;SU=54;PE=54;SR=0;ALG=PROD;AF=0.4324;NSAMP=7279;MSQ=138.42;AN=16834;AC=7279;NS=8438;AC_Hom=0;AC_Het=7297;AC_Hemi=0;MAF=0.432389;HWE=0;NFAM=6422
GL000219.1	179197	75578_2	N	N]9:66861790]	2.07771e+07	PASS	SVTYPE=BND;POS=179197;STRANDS=++:361;IMPRECISE;CIPOS=-47,380;CIEND=-195,211;CIPOS95=-47,56;CIEND95=-144,144;MATEID=75578_1;EVENT=75578;SECONDARY;SU=361;PE=361;SR=0;ALG=SUM;AF=0.5043;NSAMP=8417;MSQ=2461.82;RETAINED;AN=16834;AC=8489;NS=8438;AC_Hom=144;AC_Het=8366;AC_Hemi=0;MAF=0.495734;HWE=0;NFAM=7395
GL000219.1	179198	289045_2	N	N[GL000219.1:169008[	2.73377e+06	PASS	SVTYPE=BND;POS=169008;STRANDS=-+:3055;CIPOS=0,0;CIEND=0,0;CIPOS95=0,0;CIEND95=0,0;MATEID=289045_1;EVENT=289045;SECONDARY;SU=3055;PE=139;SR=2916;ALG=PROD;AF=0.6324;NSAMP=8417;MSQ=323.86;AN=16834;AC=10645;NS=8438;AC_Hom=4468;AC_Het=6204;AC_Hemi=0;MAF=0.367623;HWE=0;NFAM=7395
GL000219.1	179198	37971_2	N	N]22:16585040]	1.47256e+06	LOW	SVTYPE=BND;POS=179198;STRANDS=++:887;CIPOS=0,0;CIEND=0,0;CIPOS95=0,0;CIEND95=0,0;MATEID=37971_1;EVENT=37971;SECONDARY;SU=887;PE=0;SR=887;ALG=PROD;AF=0.4916;NSAMP=8258;MSQ=177.87;AN=16834;AC=8276;NS=8438;AC_Hom=36;AC_Het=8261;AC_Hemi=0;MAF=0.491645;HWE=0;NFAM=7244
GL000219.1	179198	75574_2	N	N]9:68999503]	457081	LOW	SVTYPE=BND;POS=179198;STRANDS=++:189;CIPOS=-8,8;CIEND=0,14;CIPOS95=0,0;CIEND95=0,0;MATEID=75574_1;EVENT=75574;SECONDARY;SU=189;PE=0;SR=189;ALG=PROD;AF=0.3384;NSAMP=5697;MSQ=79.95;AN=16834;AC=5697;NS=8438;AC_Hom=0;AC_Het=5712;AC_Hemi=0;MAF=0.338469;HWE=0;NFAM=5114
GL000219.1	179198	75575_2	N	N]9:69002608]	187186	LOW	SVTYPE=BND;POS=179198;STRANDS=++:6530;CIPOS=0,0;CIEND=0,0;CIPOS95=0,0;CIEND95=0,0;MATEID=75575_1;EVENT=75575;SECONDARY;SU=6530;PE=0;SR=6530;ALG=PROD;AF=0.1643;NSAMP=2766;MSQ=67.4;AN=16834;AC=2766;NS=8438;AC_Hom=0;AC_Het=2771;AC_Hemi=0;MAF=0.164198;HWE=0;NFAM=2602
GL000219.1	179198	75992_2	N	N[GL000199.1:2798[	1.43752e+06	LOW	SVTYPE=BND;POS=179198;STRANDS=-+:5085;CIPOS=0,0;CIEND=0,0;CIPOS95=0,0;CIEND95=0,0;MATEID=75992_1;EVENT=75992;SECONDARY;SU=5085;PE=250;SR=4835;ALG=PROD;AF=0.4774;NSAMP=8036;MSQ=178.42;AN=16834;AC=8036;NS=8438;AC_Hom=0;AC_Het=8056;AC_Hemi=0;MAF=0.477364;HWE=0;NFAM=7049
GL000219.1	179198	76183_1	N	N]GL000224.1:135214]	110260	LOW	SVTYPE=BND;POS=179198;STRANDS=++:9;CIPOS=-29,28;CIEND=-29,28;CIPOS95=0,0;CIEND95=0,0;MATEID=76183_2;EVENT=76183;SU=9;PE=0;SR=9;ALG=PROD;AF=0.1523;NSAMP=2519;MSQ=43.38;AN=16824;AC=2562;NS=8433;AC_Hom=86;AC_Het=2480;AC_Hemi=0;MAF=0.15214;HWE=0;NFAM=2247
GL000220.1	12	76187_1	N	]GL000205.1:122404]N	1.53173e+07	PASS	SVTYPE=BND;POS=11;STRANDS=-+:432464;IMPRECISE;CIPOS=-11,40;CIEND=-128,425;CIPOS95=0,0;CIEND95=-31,31;MATEID=76187_2;EVENT=76187;SU=432464;PE=432396;SR=68;ALG=SUM;AF=0.5;NSAMP=8417;MSQ=1815.04;RETAINED;AN=16834;AC=8417;NS=8438;AC_Hom=0;AC_Het=8438;AC_Hemi=0;MAF=0.5;HWE=0;NFAM=7395
GL000220.1	12922	244412_1	N	N[GL000220.1:12974[	514.95	LOW	SVTYPE=BND;POS=12922;STRANDS=+-:71;CIPOS=-10,9;CIEND=-9,10;CIPOS95=0,0;CIEND95=0,0;MATEID=244412_2;EVENT=244412;SU=71;PE=0;SR=71;ALG=PROD;AF=0.0002376;NSAMP=4;MSQ=128.73;AN=16834;AC=4;NS=8438;AC_Hom=0;AC_Het=4;AC_Hemi=0;MAF=0.000237023;HWE=1;NFAM=4
GL000220.1	12974	244412_2	N	]GL000220.1:12922]N	514.95	LOW	SVTYPE=BND;POS=12922;STRANDS=+-:71;CIPOS=-9,10;CIEND=-10,9;CIPOS95=0,0;CIEND95=0,0;MATEID=244412_1;EVENT=244412;SECONDARY;SU=71;PE=0;SR=71;ALG=PROD;AF=0.0002376;NSAMP=4;MSQ=128.73;AN=16834;AC=4;NS=8438;AC_Hom=0;AC_Het=4;AC_Hemi=0;MAF=0.000237023;HWE=1;NFAM=4
GL000220.1	13073	18902_2	N	N[12:78688027[	150355	LOW	SVTYPE=BND;POS=13073;STRANDS=-+:33;CIPOS=-9,8;CIEND=-9,8;CIPOS95=0,0;CIEND95=0,0;MATEID=18902_1;EVENT=18902;SECONDARY;SU=33;PE=0;SR=33;ALG=PROD;AF=0.1171;NSAMP=1965;MSQ=75.94;AN=16834;AC=1971;NS=8438;AC_Hom=12;AC_Het=1969;AC_Hemi=0;MAF=0.117386;HWE=0;NFAM=1732
GL000220.1	13451	289050	N	<DUP>	316.04	PASS	SVTYPE=DUP;POS=13451;SVLEN=85675;END=99126;STRANDS=-+:49;CIPOS=-3,0;CIEND=-3,2;CIPOS95=0,0;CIEND95=0,0;SU=49;PE=38;SR=11;ALG=PROD;AF=5.94e-05;NSAMP=1;MSQ=316.04;AN=16834;AC=1;NS=8438;AC_Hom=0;AC_Het=1;AC_Hemi=0;MAF=5.92557e-05;HWE=1;NFAM=1
GL000220.1	26821	76186_1	N	[GL000195.1:21046[N	170.2	LOW	SVTYPE=BND;POS=26821;STRANDS=--:57;IMPRECISE;CIPOS=-74,30;CIEND=-105,30;CIPOS95=-12,12;CIEND95=-17,17;MATEID=76186_2;EVENT=76186;SU=57;PE=57;SR=0;ALG=PROD;AF=0.0002376;NSAMP=4;MSQ=42.53;AN=16834;AC=4;NS=8438;AC_Hom=0;AC_Het=4;AC_Hemi=0;MAF=0.000237023;HWE=1;NFAM=4
GL000220.1	45592	244413_1	N	N[GL000220.1:45651[	4.9044e+06	PASS	SVTYPE=BND;POS=45592;STRANDS=+-:184024;CIPOS=0,0;CIEND=0,0;CIPOS95=0,0;CIEND95=0,0;MATEID=244413_2;EVENT=244413;SU=184024;PE=350;SR=183674;ALG=PROD;AF=0.4276;NSAMP=7187;MSQ=680.16;AN=16834;AC=7199;NS=8438;AC_Hom=24;AC_Het=7194;AC_Hemi=0;MAF=0.427708;HWE=0;NFAM=6294
GL000220.1	45651	244413_2	N	]GL000220.1:45592]N	4.9044e+06	PASS	SVTYPE=BND;POS=45592;STRANDS=+-:184024;CIPOS=0,0;CIEND=0,0;CIPOS95=0,0;CIEND95=0,0;MATEID=244413_1;EVENT=244413;SECONDARY;SU=184024;PE=350;SR=183674;ALG=PROD;AF=0.4276;NSAMP=7187;MSQ=680.16;AN=16834;AC=7199;NS=8438;AC_Hom=24;AC_Het=7194;AC_Hemi=0;MAF=0.427708;HWE=0;NFAM=6294
GL000220.1	68175	289051_1	N	]GL000220.1:68628]N	383.49	LOW	SVTYPE=BND;POS=68175;STRANDS=-+:6;IMPRECISE;CIPOS=-10,8;CIEND=-8,10;CIPOS95=-3,1;CIEND95=-3,3;MATEID=289051_2;EVENT=289051;SU=6;PE=5;SR=1;ALG=PROD;AF=0.0008911;NSAMP=15;MSQ=24.25;AN=16834;AC=15;NS=8438;AC_Hom=0;AC_Het=15;AC_Hemi=0;MAF=0.000888836;HWE=1;NFAM=15
GL000220.1	68297	37432_2	N	N[20:24606705[	216.02	LOW	SVTYPE=BND;POS=68297;STRANDS=-+:4;CIPOS=-9,8;CIEND=-9,8;CIPOS95=0,0;CIEND95=0,0;MATEID=37432_1;EVENT=37432;SECONDARY;SU=4;PE=0;SR=4;ALG=PROD;AF=0.0004159;NSAMP=7;MSQ=28.91;AN=16832;AC=7;NS=8437;AC_Hom=0;AC_Het=7;AC_Hemi=0;MAF=0.000414839;HWE=1;NFAM=7
GL000220.1	68628	289051_2	N	N[GL000220.1:68175[	383.49	LOW	SVTYPE=BND;POS=68175;STRANDS=-+:6;IMPRECISE;CIPOS=-8,10;CIEND=-10,8;CIPOS95=-3,3;CIEND95=-3,1;MATEID=289051_1;EVENT=289051;SECONDARY;SU=6;PE=5;SR=1;ALG=PROD;AF=0.0008911;NSAMP=15;MSQ=24.25;AN=16834;AC=15;NS=8438;AC_Hom=0;AC_Het=15;AC_Hemi=0;MAF=0.000888836;HWE=1;NFAM=15
GL000220.1	91997	289052_1	N	]GL000220.1:92408]N	3264.72	LOW	SVTYPE=BND;POS=91997;STRANDS=-+:149;CIPOS=-3,1;CIEND=-5,7;CIPOS95=0,0;CIEND95=0,0;MATEID=289052_2;EVENT=289052;SU=149;PE=80;SR=69;ALG=PROD;AF=0.002317;NSAMP=39;MSQ=83.47;AN=16834;AC=39;NS=8438;AC_Hom=0;AC_Het=39;AC_Hemi=0;MAF=0.00231097;HWE=1;NFAM=38
GL000220.1	92408	289052_2	N	N[GL000220.1:91997[	3264.72	LOW	SVTYPE=BND;POS=91997;STRANDS=-+:149;CIPOS=-5,7;CIEND=-3,1;CIPOS95=0,0;CIEND95=0,0;MATEID=289052_1;EVENT=289052;SECONDARY;SU=149;PE=80;SR=69;ALG=PROD;AF=0.002317;NSAMP=39;MSQ=83.47;AN=16834;AC=39;NS=8438;AC_Hom=0;AC_Het=39;AC_Hemi=0;MAF=0.00231097;HWE=1;NFAM=38
GL000220.1	93146	75949_2	N	[GL000198.1:62501[N	178226	LOW	SVTYPE=BND;POS=93146;STRANDS=--:33195;CIPOS=0,0;CIEND=-1,0;CIPOS95=0,0;CIEND95=0,0;MATEID=75949_1;EVENT=75949;SECONDARY;SU=33195;PE=26955;SR=6240;ALG=PROD;AF=0.1207;NSAMP=2032;MSQ=87.42;AN=16834;AC=2032;NS=8438;AC_Hom=0;AC_Het=2035;AC_Hemi=0;MAF=0.120585;HWE=0;NFAM=1928
GL000220.1	97700	244414_1	N	N[GL000220.1:97909[	1508.91	LOW	SVTYPE=BND;POS=97700;STRANDS=+-:243;CIPOS=-2,1;CIEND=-1,0;CIPOS95=0,0;CIEND95=0,0;MATEID=244414_2;EVENT=244414;SU=243;PE=4;SR=239;ALG=PROD;AF=0.0007722;NSAMP=13;MSQ=116.02;AN=16834;AC=13;NS=8438;AC_Hom=0;AC_Het=13;AC_Hemi=0;MAF=0.000770325;HWE=1;NFAM=13
GL000220.1	97909	244414_2	N	]GL000220.1:97700]N	1508.91	LOW	SVTYPE=BND;POS=97700;STRANDS=+-:243;CIPOS=-1,0;CIEND=-2,1;CIPOS95=0,0;CIEND95=0,0;MATEID=244414_1;EVENT=244414;SECONDARY;SU=243;PE=4;SR=239;ALG=PROD;AF=0.0007722;NSAMP=13;MSQ=116.02;AN=16834;AC=13;NS=8438;AC_Hom=0;AC_Het=13;AC_Hemi=0;MAF=0.000770325;HWE=1;NFAM=13
GL000221.1	28786	21882_2	N	N[14:41365181[	11130.2	LOW	SVTYPE=BND;POS=28786;STRANDS=-+:8;CIPOS=-29,28;CIEND=-29,28;CIPOS95=0,0;CIEND95=0,0;MATEID=21882_1;EVENT=21882;SECONDARY;SU=8;PE=0;SR=8;ALG=PROD;AF=0.01978;NSAMP=333;MSQ=32.62;AN=16834;AC=333;NS=8438;AC_Hom=0;AC_Het=334;AC_Hemi=0;MAF=0.0197914;HWE=0.0818104;NFAM=331
GL000221.1	42678	37796_2	N	[21:10201170[N	67995.6	LOW	SVTYPE=BND;POS=42678;STRANDS=--:4982;IMPRECISE;CIPOS=-117,2;CIEND=-91,14;CIPOS95=-2,2;CIEND95=-2,2;MATEID=37796_1;EVENT=37796;SECONDARY;SU=4982;PE=4982;SR=0;ALG=PROD;AF=0.08679;NSAMP=1461;MSQ=45.94;AN=16834;AC=1461;NS=8438;AC_Hom=0;AC_Het=1466;AC_Hemi=0;MAF=0.0868689;HWE=7.20778e-31;NFAM=1333
GL000221.1	44172	10626_2	N	]1:142855260]N	2181.98	LOW	SVTYPE=BND;POS=44172;STRANDS=+-:83;CIPOS=-6,5;CIEND=-6,5;CIPOS95=0,0;CIEND95=0,0;MATEID=10626_1;EVENT=10626;SECONDARY;SU=83;PE=0;SR=83;ALG=PROD;AF=0.004752;NSAMP=80;MSQ=26.53;AN=16834;AC=80;NS=8438;AC_Hom=0;AC_Het=80;AC_Hemi=0;MAF=0.00474046;HWE=1;NFAM=76
GL000221.1	44281	76190_1	N	N]GL000219.1:174205]	26.16	LOW	SVTYPE=BND;POS=44281;STRANDS=++:1155;CIPOS=0,0;CIEND=-1,1;CIPOS95=0,0;CIEND95=0,0;MATEID=76190_2;EVENT=76190;SU=1155;PE=0;SR=1155;ALG=PROD;AF=0.0001188;NSAMP=2;MSQ=10.79;AN=16834;AC=2;NS=8438;AC_Hom=0;AC_Het=2;AC_Hemi=0;MAF=0.000118511;HWE=1;NFAM=2
GL000221.1	44289	10627_2	N	N]1:142656424]	7522.76	LOW	SVTYPE=BND;POS=44289;STRANDS=++:203;CIPOS=-11,2;CIEND=-10,9;CIPOS95=0,0;CIEND95=0,0;MATEID=10627_1;EVENT=10627;SECONDARY;SU=203;PE=150;SR=53;ALG=PROD;AF=0.01414;NSAMP=238;MSQ=30.92;AN=16834;AC=238;NS=8438;AC_Hom=0;AC_Het=238;AC_Hemi=0;MAF=0.0141029;HWE=0.41753;NFAM=224
GL000221.1	50747	52105_2	N	N]4:49192923]	113.22	LOW	SVTYPE=BND;POS=50747;STRANDS=++:13;IMPRECISE;CIPOS=-50,454;CIEND=-30,510;CIPOS95=-50,87;CIEND95=-30,122;MATEID=52105_1;EVENT=52105;SECONDARY;SU=13;PE=13;SR=0;ALG=PROD;AF=0.0003564;NSAMP=6;MSQ=17.72;AN=16834;AC=6;NS=8438;AC_Hom=0;AC_Het=6;AC_Hemi=0;MAF=0.000355534;HWE=1;NFAM=6
GL000221.1	50882	10628_2	N	N]1:143146168]	9852.27	LOW	SVTYPE=BND;POS=50882;STRANDS=++:604,--:1;IMPRECISE;CIPOS=-229,495;CIEND=-46,684;CIPOS95=-158,158;CIEND95=-46,247;MATEID=10628_1;EVENT=10628;SECONDARY;SU=605;PE=598;SR=7;ALG=SUM;AF=0.01634;NSAMP=275;MSQ=35.22;RETAINED;AN=16834;AC=275;NS=8438;AC_Hom=0;AC_Het=275;AC_Hemi=0;MAF=0.0162953;HWE=0.176211;NFAM=269
GL000221.1	53591	10630_2	N	[1:143143333[N	7180.77	LOW	SVTYPE=BND;POS=53591;STRANDS=--:82;IMPRECISE;CIPOS=-184,39;CIEND=-240,13;CIPOS95=-16,16;CIEND95=-40,13;MATEID=10630_1;EVENT=10630;SECONDARY;SU=82;PE=82;SR=0;ALG=PROD;AF=0.01063;NSAMP=179;MSQ=39.44;AN=16834;AC=179;NS=8438;AC_Hom=0;AC_Het=179;AC_Hemi=0;MAF=0.0106068;HWE=1;NFAM=172
GL000221.1	82779	52106_2	N	[4:49160387[N	423.39	LOW	SVTYPE=BND;POS=82779;STRANDS=--:25;IMPRECISE;CIPOS=-372,8;CIEND=-103,30;CIPOS95=-87,8;CIEND95=-10,10;MATEID=52106_1;EVENT=52106;SECONDARY;SU=25;PE=25;SR=0;ALG=PROD;AF=0.0006534;NSAMP=11;MSQ=38.03;AN=16834;AC=11;NS=8438;AC_Hom=0;AC_Het=11;AC_Hemi=0;MAF=0.000651813;HWE=1;NFAM=11
GL000221.1	82779	76171_2	N	[GL000214.1:27554[N	5810.33	LOW	SVTYPE=BND;POS=82779;STRANDS=--:116;IMPRECISE;CIPOS=-401,30;CIEND=-184,49;CIPOS95=-108,30;CIEND95=-54,49;MATEID=76171_1;EVENT=76171;SECONDARY;SU=116;PE=116;SR=0;ALG=PROD;AF=0.007901;NSAMP=133;MSQ=43.34;AN=16834;AC=133;NS=8438;AC_Hom=0;AC_Het=133;AC_Hemi=0;MAF=0.00788101;HWE=1;NFAM=125
GL000222.1	17670	76192_2	N	]GL000224.1:56287]N	64.49	LOW	SVTYPE=BND;POS=17670;STRANDS=+-:4;IMPRECISE;CIPOS=-320,10;CIEND=-10,484;CIPOS95=-182,1;CIEND95=-1,181;MATEID=76192_1;EVENT=76192;SECONDARY;SU=4;PE=4;SR=0;ALG=PROD;AF=0.0002972;NSAMP=5;MSQ=8.71;AN=16826;AC=5;NS=8434;AC_Hom=0;AC_Het=5;AC_Hemi=0;MAF=0.000296419;HWE=1;NFAM=5
GL000222.1	17912	45240_2	N	N]3:75784771]	9865.79	LOW	SVTYPE=BND;POS=17912;STRANDS=++:53;IMPRECISE;CIPOS=-50,415;CIEND=-16,452;CIPOS95=-34,34;CIEND95=-16,57;MATEID=45240_1;EVENT=45240;SECONDARY;SU=53;PE=53;SR=0;ALG=PROD;AF=0.02638;NSAMP=441;MSQ=21.61;AN=16834;AC=444;NS=8438;AC_Hom=6;AC_Het=439;AC_Hemi=0;MAF=0.0263688;HWE=0.289856;NFAM=399
GL000222.1	25856	76196_2	N	N]GL000230.1:8724]	8251.93	LOW	SVTYPE=BND;POS=25856;STRANDS=++:8;IMPRECISE;CIPOS=-30,495;CIEND=-30,505;CIPOS95=-30,141;CIEND95=-30,133;MATEID=76196_1;EVENT=76196;SECONDARY;SU=8;PE=8;SR=0;ALG=PROD;AF=0.01539;NSAMP=259;MSQ=31.07;AN=16834;AC=259;NS=8438;AC_Hom=0;AC_Het=259;AC_Hemi=0;MAF=0.0153472;HWE=0.270318;NFAM=231
GL000222.1	37619	76194_2	N	]GL000224.1:76101]N	582456	LOW	SVTYPE=BND;POS=37619;STRANDS=+-:7;IMPRECISE;CIPOS=-74,49;CIEND=-48,63;CIPOS95=-27,27;CIEND95=-13,13;MATEID=76194_1;EVENT=76194;SECONDARY;SU=7;PE=7;SR=0;ALG=PROD;AF=0.3077;NSAMP=5180;MSQ=112.14;RETAINED;AN=16834;AC=5180;NS=8438;AC_Hom=0;AC_Het=5190;AC_Hemi=0;MAF=0.307537;HWE=0;NFAM=4733
GL000222.1	37786	10631_2	N	N[1:52357595[	259946	LOW	SVTYPE=BND;POS=37786;STRANDS=-+:21;CIPOS=-9,8;CIEND=-9,8;CIPOS95=0,0;CIEND95=0,0;MATEID=10631_1;EVENT=10631;SECONDARY;SU=21;PE=0;SR=21;ALG=PROD;AF=0.256;NSAMP=4310;MSQ=59.93;AN=16834;AC=4310;NS=8438;AC_Hom=0;AC_Het=4319;AC_Hemi=0;MAF=0.255926;HWE=0;NFAM=3863
GL000222.1	47875	45242_2	N	N]3:197845867]	49775.1	LOW	SVTYPE=BND;POS=47875;STRANDS=++:3631;IMPRECISE;CIPOS=-14,116;CIEND=-38,115;CIPOS95=-3,3;CIEND95=-5,5;MATEID=45242_1;EVENT=45242;SECONDARY;SU=3631;PE=3631;SR=0;ALG=PROD;AF=0.07087;NSAMP=1193;MSQ=41.29;AN=16834;AC=1193;NS=8438;AC_Hom=0;AC_Het=1194;AC_Hemi=0;MAF=0.0707514;HWE=3.34549e-20;NFAM=1157
GL000222.1	48113	45241_2	N	[3:197845610[N	69227.1	LOW	SVTYPE=BND;POS=48113;STRANDS=--:6282;IMPRECISE;CIPOS=-172,17;CIEND=-172,22;CIPOS95=-9,9;CIEND95=-4,4;MATEID=45241_1;EVENT=45241;SECONDARY;SU=6282;PE=6282;SR=0;ALG=PROD;AF=0.08144;NSAMP=1371;MSQ=49.93;AN=16834;AC=1371;NS=8438;AC_Hom=0;AC_Het=1377;AC_Hemi=0;MAF=0.0815952;HWE=4.60327e-27;NFAM=1199
GL000222.1	129705	20528_2	N	N[13:47034668[	1295.43	LOW	SVTYPE=BND;POS=129705;STRANDS=-+:17;CIPOS=-10,10;CIEND=-10,10;CIPOS95=0,0;CIEND95=0,0;MATEID=20528_1;EVENT=20528;SECONDARY;SU=17;PE=0;SR=17;ALG=PROD;AF=0.003148;NSAMP=53;MSQ=23.5;AN=16834;AC=53;NS=8438;AC_Hom=0;AC_Het=53;AC_Hemi=0;MAF=0.00314055;HWE=1;NFAM=53
GL000222.1	138475	68716_2	N	[7:6890893[N	1300.51	LOW	SVTYPE=BND;POS=138475;STRANDS=--:4;IMPRECISE;CIPOS=-346,10;CIEND=-311,10;CIPOS95=-188,1;CIEND95=-158,1;MATEID=68716_1;EVENT=68716;SECONDARY;SU=4;PE=4;SR=0;ALG=PROD;AF=0.003505;NSAMP=59;MSQ=21.45;AN=16834;AC=59;NS=8438;AC_Hom=0;AC_Het=59;AC_Hemi=0;MAF=0.00349609;HWE=1;NFAM=58
GL000222.1	138482	52107_2	N	]4:8970071]N	10260.6	LOW	SVTYPE=BND;POS=138482;STRANDS=+-:8;IMPRECISE;CIPOS=-455,30;CIEND=-30,404;CIPOS95=-138,30;CIEND95=-30,78;MATEID=52107_1;EVENT=52107;SECONDARY;SU=8;PE=8;SR=0;ALG=PROD;AF=0.01616;NSAMP=272;MSQ=37.16;AN=16834;AC=272;NS=8438;AC_Hom=0;AC_Het=273;AC_Hemi=0;MAF=0.0161768;HWE=0.176202;NFAM=262
GL000222.1	138667	16457_2	N	N]11:67474731]	972.67	LOW	SVTYPE=BND;POS=138667;STRANDS=++:8;IMPRECISE;CIPOS=-30,469;CIEND=-30,396;CIPOS95=-30,122;CIEND95=-30,83;MATEID=16457_1;EVENT=16457;SECONDARY;SU=8;PE=8;SR=0;ALG=PROD;AF=0.001901;NSAMP=32;MSQ=29.54;AN=16834;AC=32;NS=8438;AC_Hom=0;AC_Het=32;AC_Hemi=0;MAF=0.00189618;HWE=1;NFAM=32
GL000222.1	138671	68717_2	N	N]7:6890711]	5556	LOW	SVTYPE=BND;POS=138671;STRANDS=++:34;IMPRECISE;CIPOS=-11,434;CIEND=-50,325;CIPOS95=-11,70;CIEND95=-20,20;MATEID=68717_1;EVENT=68717;SECONDARY;SU=34;PE=34;SR=0;ALG=PROD;AF=0.01093;NSAMP=184;MSQ=29.27;AN=16834;AC=184;NS=8438;AC_Hom=0;AC_Het=184;AC_Hemi=0;MAF=0.0109031;HWE=0.628075;NFAM=175
GL000224.1	19595	244415	N	<DEL>	27569.9	PASS	SVTYPE=DEL;POS=19595;SVLEN=-5028;END=24623;STRANDS=+-:423;IMPRECISE;CIPOS=-12,295;CIEND=-214,10;CIPOS95=-11,11;CIEND95=-10,10;SU=423;PE=423;SR=0;ALG=PROD;AF=0.006119;NSAMP=103;MSQ=267.63;AN=16834;AC=103;NS=8438;AC_Hom=0;AC_Het=103;AC_Hemi=0;MAF=0.00610334;HWE=1;NFAM=103
GL000224.1	26469	76191_1	N	[GL000194.1:95615[N	103.02	LOW	SVTYPE=BND;POS=26469;STRANDS=--:27;IMPRECISE;CIPOS=-303,31;CIEND=-202,46;CIPOS95=-64,31;CIEND95=-58,46;MATEID=76191_2;EVENT=76191;SU=27;PE=27;SR=0;ALG=PROD;AF=0.0002376;NSAMP=4;MSQ=25.75;AN=16834;AC=4;NS=8438;AC_Hom=0;AC_Het=4;AC_Hemi=0;MAF=0.000237023;HWE=1;NFAM=4
GL000224.1	36191	244417_1	N	N[GL000224.1:42476[	25.96	LOW	SVTYPE=BND;POS=36191;STRANDS=+-:146;IMPRECISE;CIPOS=-30,204;CIEND=-91,27;CIPOS95=-5,5;CIEND95=-6,6;MATEID=244417_2;EVENT=244417;SU=146;PE=146;SR=0;ALG=PROD;AF=0.0001188;NSAMP=2;MSQ=12.96;AN=16834;AC=2;NS=8438;AC_Hom=0;AC_Het=2;AC_Hemi=0;MAF=0.000118511;HWE=1;NFAM=2
GL000224.1	36341	289053	N	<DUP>	435992	PASS	SVTYPE=DUP;POS=36341;SVLEN=699;END=37040;STRANDS=-+:9187;IMPRECISE;CIPOS=-430,139;CIEND=-170,623;CIPOS95=-59,59;CIEND95=-71,71;SU=9187;PE=9184;SR=3;ALG=SUM;AF=0.2014;NSAMP=3390;MSQ=127.72;RETAINED;AN=16834;AC=3391;NS=8438;AC_Hom=2;AC_Het=3403;AC_Hemi=0;MAF=0.201766;HWE=0;NFAM=3026
GL000224.1	36440	244416_1	N	N[GL000224.1:37199[	6009.15	LOW	SVTYPE=BND;POS=36440;STRANDS=+-:599;IMPRECISE;CIPOS=-50,258;CIEND=-243,50;CIPOS95=-17,17;CIEND95=-28,28;MATEID=244416_2;EVENT=244416;SU=599;PE=594;SR=5;ALG=SUM;AF=0.001663;NSAMP=28;MSQ=214.47;AN=16834;AC=28;NS=8438;AC_Hom=0;AC_Het=28;AC_Hemi=0;MAF=0.00165916;HWE=1;NFAM=27
GL000224.1	36765	76182_2	N	N[GL000219.1:171036[	65.76	LOW	SVTYPE=BND;POS=36765;STRANDS=-+:15;IMPRECISE;CIPOS=-10,184;CIEND=-101,10;CIPOS95=-1,36;CIEND95=-41,3;MATEID=76182_1;EVENT=76182;SECONDARY;SU=15;PE=15;SR=0;ALG=PROD;AF=0.0001782;NSAMP=3;MSQ=21.9;AN=16834;AC=3;NS=8438;AC_Hom=0;AC_Het=3;AC_Hemi=0;MAF=0.000177767;HWE=1;NFAM=3
GL000224.1	36818	244418_1	N	N[GL000224.1:38409[	17636	LOW	SVTYPE=BND;POS=36818;STRANDS=+-:7;IMPRECISE;CIPOS=-6,393;CIEND=-233,10;CIPOS95=0,142;CIEND95=-125,1;MATEID=244418_2;EVENT=244418;SU=7;PE=7;SR=0;ALG=PROD;AF=0.02073;NSAMP=349;MSQ=50.15;AN=16834;AC=349;NS=8438;AC_Hom=0;AC_Het=349;AC_Hemi=0;MAF=0.0206803;HWE=0.0531453;NFAM=317
GL000224.1	36848	76138_2	N	N]GL000205.1:173018]	91.59	LOW	SVTYPE=BND;POS=36848;STRANDS=++:37;IMPRECISE;CIPOS=-30,250;CIEND=-30,224;CIPOS95=-24,24;CIEND95=-24,24;MATEID=76138_1;EVENT=76138;SECONDARY;SU=37;PE=37;SR=0;ALG=PROD;AF=0.0001782;NSAMP=3;MSQ=30.03;AN=16834;AC=3;NS=8438;AC_Hom=0;AC_Het=3;AC_Hemi=0;MAF=0.000177767;HWE=1;NFAM=3
GL000224.1	37199	244416_2	N	]GL000224.1:36440]N	6009.15	LOW	SVTYPE=BND;POS=36440;STRANDS=+-:599;IMPRECISE;CIPOS=-243,50;CIEND=-50,258;CIPOS95=-28,28;CIEND95=-17,17;MATEID=244416_1;EVENT=244416;SECONDARY;SU=599;PE=594;SR=5;ALG=SUM;AF=0.001663;NSAMP=28;MSQ=214.47;AN=16834;AC=28;NS=8438;AC_Hom=0;AC_Het=28;AC_Hemi=0;MAF=0.00165916;HWE=1;NFAM=27
GL000224.1	37399	244419_1	N	N[GL000224.1:47488[	9283.29	LOW	SVTYPE=BND;POS=37399;STRANDS=+-:300;IMPRECISE;CIPOS=-11,199;CIEND=-19,47;CIPOS95=-8,8;CIEND95=-3,3;MATEID=244419_2;EVENT=244419;SU=300;PE=300;SR=0;ALG=PROD;AF=0.005584;NSAMP=94;MSQ=98.44;AN=16834;AC=94;NS=8438;AC_Hom=0;AC_Het=94;AC_Hemi=0;MAF=0.00557004;HWE=1;NFAM=93
GL000224.1	37991	317104	N	<INV>	1421.58	LOW	SVTYPE=INV;POS=37991;SVLEN=59;END=38050;STRANDS=++:5,--:7;IMPRECISE;CIPOS=-20,20;CIEND=-24,30;CIPOS95=0,0;CIEND95=-1,1;SU=12;PE=4;SR=8;ALG=PROD;AF=0.002376;NSAMP=40;MSQ=34.74;AN=16834;AC=40;NS=8438;AC_Hom=0;AC_Het=40;AC_Hemi=0;MAF=0.00237023;HWE=1;NFAM=40
GL000224.1	38111	244421	N	<DEL>	1682.1	PASS	SVTYPE=DEL;POS=38111;SVLEN=-2688;END=40799;STRANDS=+-:437;IMPRECISE;CIPOS=-10,137;CIEND=-64,10;CIPOS95=-1,1;CIEND95=-2,2;SU=437;PE=437;SR=0;ALG=PROD;AF=0.0004752;NSAMP=8;MSQ=210.26;AN=16834;AC=8;NS=8438;AC_Hom=0;AC_Het=8;AC_Hemi=0;MAF=0.000474046;HWE=1;NFAM=7
GL000224.1	38195	244420_1	N	N[GL000224.1:38436[	15345.1	LOW	SVTYPE=BND;POS=38195;STRANDS=+-:13;IMPRECISE;CIPOS=-30,177;CIEND=-156,30;CIPOS95=-30,65;CIEND95=-52,30;MATEID=244420_2;EVENT=244420;SU=13;PE=13;SR=0;ALG=PROD;AF=0.009445;NSAMP=159;MSQ=96.32;AN=16834;AC=159;NS=8438;AC_Hom=0;AC_Het=159;AC_Hemi=0;MAF=0.00942166;HWE=1;NFAM=159
GL000224.1	38409	244418_2	N	]GL000224.1:36818]N	17636	LOW	SVTYPE=BND;POS=36818;STRANDS=+-:7;IMPRECISE;CIPOS=-233,10;CIEND=-6,393;CIPOS95=-125,1;CIEND95=0,142;MATEID=244418_1;EVENT=244418;SECONDARY;SU=7;PE=7;SR=0;ALG=PROD;AF=0.02073;NSAMP=349;MSQ=50.15;AN=16834;AC=349;NS=8438;AC_Hom=0;AC_Het=349;AC_Hemi=0;MAF=0.0206803;HWE=0.0531453;NFAM=317
GL000224.1	38434	289057_1	N	]GL000224.1:47833]N	167862	LOW	SVTYPE=BND;POS=38434;STRANDS=-+:494;CIPOS=-1,1;CIEND=-1,1;CIPOS95=0,0;CIEND95=0,0;MATEID=289057_2;EVENT=289057;SU=494;PE=0;SR=494;ALG=PROD;AF=0.2423;NSAMP=3996;MSQ=41.7;AN=16834;AC=4079;NS=8438;AC_Hom=166;AC_Het=3919;AC_Hemi=0;MAF=0.24206;HWE=0;NFAM=3619
GL000224.1	38436	244420_2	N	]GL000224.1:38195]N	15345.1	LOW	SVTYPE=BND;POS=38195;STRANDS=+-:13;IMPRECISE;CIPOS=-156,30;CIEND=-30,177;CIPOS95=-52,30;CIEND95=-30,65;MATEID=244420_1;EVENT=244420;SECONDARY;SU=13;PE=13;SR=0;ALG=PROD;AF=0.009445;NSAMP=159;MSQ=96.32;AN=16834;AC=159;NS=8438;AC_Hom=0;AC_Het=159;AC_Hemi=0;MAF=0.00942166;HWE=1;NFAM=159
GL000224.1	38930	289056_1	N	]GL000224.1:41765]N	127539	LOW	SVTYPE=BND;POS=38930;STRANDS=-+:190;IMPRECISE;CIPOS=-167,10;CIEND=-10,326;CIPOS95=-5,5;CIEND95=-10,37;MATEID=289056_2;EVENT=289056;SU=190;PE=190;SR=0;ALG=PROD;AF=0.1085;NSAMP=1826;MSQ=69.46;AN=16834;AC=1826;NS=8438;AC_Hom=0;AC_Het=1831;AC_Hemi=0;MAF=0.108497;HWE=0;NFAM=1768
GL000224.1	38966	37797_2	N	N]21:9938078]	9702.27	LOW	SVTYPE=BND;POS=38966;STRANDS=++:589;IMPRECISE;CIPOS=-10,132;CIEND=-10,229;CIPOS95=-2,2;CIEND95=-10,15;MATEID=37797_1;EVENT=37797;SECONDARY;SU=589;PE=589;SR=0;ALG=PROD;AF=0.01283;NSAMP=216;MSQ=44.49;AN=16834;AC=216;NS=8438;AC_Hom=0;AC_Het=216;AC_Hemi=0;MAF=0.0127992;HWE=0.64965;NFAM=214
GL000224.1	38970	244423_1	N	N[GL000224.1:175364[	74779.3	LOW	SVTYPE=BND;POS=38970;STRANDS=+-:60;IMPRECISE;CIPOS=-10,300;CIEND=-384,6;CIPOS95=-10,16;CIEND95=-66,6;MATEID=244423_2;EVENT=244423;SU=60;PE=60;SR=0;ALG=PROD;AF=0.05305;NSAMP=893;MSQ=83.58;AN=16834;AC=893;NS=8438;AC_Hom=0;AC_Het=893;AC_Hemi=0;MAF=0.0529154;HWE=2.47489e-11;NFAM=882
GL000224.1	39098	10632_2	N	N]1:143292630]	913355	LOW	SVTYPE=BND;POS=39098;STRANDS=++:4;CIPOS=-9,8;CIEND=-9,8;CIPOS95=0,0;CIEND95=0,0;MATEID=10632_1;EVENT=10632;SECONDARY;SU=4;PE=0;SR=4;ALG=PROD;AF=0.3211;NSAMP=5406;MSQ=168.31;AN=16834;AC=5406;NS=8438;AC_Hom=0;AC_Het=5420;AC_Hemi=0;MAF=0.321166;HWE=0;NFAM=4859
GL000224.1	39098	244422	N	<DEL>	3.61884e+06	PASS	SVTYPE=DEL;POS=39098;SVLEN=-76;END=39174;STRANDS=+-:115058;CIPOS=0,0;CIEND=0,0;CIPOS95=0,0;CIEND95=0,0;SU=115058;PE=267;SR=114791;ALG=PROD;AF=0.4362;NSAMP=7343;MSQ=491.24;AN=16834;AC=7343;NS=8438;AC_Hom=0;AC_Het=7361;AC_Hemi=0;MAF=0.436182;HWE=0;NFAM=6471
GL000224.1	39098	317105_1	N	N]GL000224.1:140254]	986440	LOW	SVTYPE=BND;POS=39098;STRANDS=++:10814;CIPOS=0,0;CIEND=0,0;CIPOS95=0,0;CIEND95=0,0;MATEID=317105_2;EVENT=317105;SU=10814;PE=0;SR=10814;ALG=PROD;AF=0.2998;NSAMP=5046;MSQ=194.79;AN=16834;AC=5046;NS=8438;AC_Hom=0;AC_Het=5059;AC_Hemi=0;MAF=0.299775;HWE=0;NFAM=4543
GL000224.1	39121	76139_2	N	N]GL000205.1:174587]	17341.9	LOW	SVTYPE=BND;POS=39121;STRANDS=++:4;IMPRECISE;CIPOS=-9,391;CIEND=-10,268;CIPOS95=0,147;CIEND95=-2,86;MATEID=76139_1;EVENT=76139;SECONDARY;SU=4;PE=4;SR=0;ALG=PROD;AF=0.02703;NSAMP=455;MSQ=37.67;AN=16834;AC=455;NS=8438;AC_Hom=0;AC_Het=455;AC_Hemi=0;MAF=0.0269614;HWE=0.00305208;NFAM=451
GL000224.1	39174	289058_1	N	]GL000224.1:46621]N	9758.34	LOW	SVTYPE=BND;POS=39174;STRANDS=-+:4;CIPOS=-9,8;CIEND=-9,8;CIPOS95=0,0;CIEND95=0,0;MATEID=289058_2;EVENT=289058;SU=4;PE=0;SR=4;ALG=PROD;AF=0.02822;NSAMP=473;MSQ=19.65;AN=16834;AC=475;NS=8438;AC_Hom=4;AC_Het=472;AC_Hemi=0;MAF=0.0282057;HWE=0.0699274;NFAM=471
GL000224.1	39595	289059_1	N	]GL000224.1:161460]N	1475.64	LOW	SVTYPE=BND;POS=39595;STRANDS=-+:141;CIPOS=-45,29;CIEND=-28,40;CIPOS95=0,0;CIEND95=0,0;MATEID=289059_2;EVENT=289059;SU=141;PE=114;SR=27;ALG=PROD;AF=0.0008911;NSAMP=15;MSQ=98.36;AN=16834;AC=15;NS=8438;AC_Hom=0;AC_Het=15;AC_Hemi=0;MAF=0.000888836;HWE=1;NFAM=15
GL000224.1	40278	76140_2	N	[GL000205.1:148170[N	27161.6	LOW	SVTYPE=BND;POS=40278;STRANDS=--:4;CIPOS=-9,8;CIEND=-9,8;CIPOS95=0,0;CIEND95=0,0;MATEID=76140_1;EVENT=76140;SECONDARY;SU=4;PE=0;SR=4;ALG=PROD;AF=0.02477;NSAMP=417;MSQ=64.83;AN=16834;AC=417;NS=8438;AC_Hom=0;AC_Het=418;AC_Hemi=0;MAF=0.0247689;HWE=0.010605;NFAM=411
GL000224.1	40801	289060_1	N	]GL000224.1:47457]N	6356.94	LOW	SVTYPE=BND;POS=40801;STRANDS=-+:59;IMPRECISE;CIPOS=-138,50;CIEND=-11,247;CIPOS95=-9,9;CIEND95=-11,34;MATEID=289060_2;EVENT=289060;SU=59;PE=59;SR=0;ALG=PROD;AF=0.006772;NSAMP=114;MSQ=55.61;AN=16834;AC=114;NS=8438;AC_Hom=0;AC_Het=114;AC_Hemi=0;MAF=0.00675516;HWE=1;NFAM=113
GL000224.1	41214	289061_1	N	]GL000224.1:43385]N	132.53	LOW	SVTYPE=BND;POS=41214;STRANDS=-+:16;IMPRECISE;CIPOS=-118,10;CIEND=-10,221;CIPOS95=-34,3;CIEND95=-2,50;MATEID=289061_2;EVENT=289061;SU=16;PE=16;SR=0;ALG=PROD;AF=5.94e-05;NSAMP=1;MSQ=129.47;AN=16834;AC=1;NS=8438;AC_Hom=0;AC_Het=1;AC_Hemi=0;MAF=5.92557e-05;HWE=1;NFAM=1
GL000224.1	41494	244424_1	N	N[GL000224.1:41569[	8663.11	LOW	SVTYPE=BND;POS=41494;STRANDS=+-:69;CIPOS=-6,5;CIEND=-6,5;CIPOS95=0,0;CIEND95=0,0;MATEID=244424_2;EVENT=244424;SU=69;PE=0;SR=69;ALG=PROD;AF=0.01063;NSAMP=179;MSQ=48.09;AN=16834;AC=179;NS=8438;AC_Hom=0;AC_Het=179;AC_Hemi=0;MAF=0.0106068;HWE=1;NFAM=179
GL000224.1	41569	244424_2	N	]GL000224.1:41494]N	8663.11	LOW	SVTYPE=BND;POS=41494;STRANDS=+-:69;CIPOS=-6,5;CIEND=-6,5;CIPOS95=0,0;CIEND95=0,0;MATEID=244424_1;EVENT=244424;SECONDARY;SU=69;PE=0;SR=69;ALG=PROD;AF=0.01063;NSAMP=179;MSQ=48.09;AN=16834;AC=179;NS=8438;AC_Hom=0;AC_Het=179;AC_Hemi=0;MAF=0.0106068;HWE=1;NFAM=179
GL000224.1	41765	289056_2	N	N[GL000224.1:38930[	127539	LOW	SVTYPE=BND;POS=38930;STRANDS=-+:190;IMPRECISE;CIPOS=-10,326;CIEND=-167,10;CIPOS95=-10,37;CIEND95=-5,5;MATEID=289056_1;EVENT=289056;SECONDARY;SU=190;PE=190;SR=0;ALG=PROD;AF=0.1085;NSAMP=1826;MSQ=69.46;AN=16834;AC=1826;NS=8438;AC_Hom=0;AC_Het=1831;AC_Hemi=0;MAF=0.108497;HWE=0;NFAM=1768
GL000224.1	41972	289062_1	N	]GL000224.1:42484]N	35548.4	LOW	SVTYPE=BND;POS=41972;STRANDS=-+:4;IMPRECISE;CIPOS=-382,10;CIEND=-10,591;CIPOS95=-193,1;CIEND95=-1,204;MATEID=289062_2;EVENT=289062;SU=4;PE=4;SR=0;ALG=PROD;AF=0.0682;NSAMP=1145;MSQ=30.26;AN=16834;AC=1148;NS=8438;AC_Hom=6;AC_Het=1146;AC_Hemi=0;MAF=0.0682626;HWE=1.44625e-14;NFAM=1122
GL000224.1	42304	244425_1	N	N[GL000224.1:42981[	487.66	LOW	SVTYPE=BND;POS=42304;STRANDS=+-:13;IMPRECISE;CIPOS=-10,174;CIEND=-110,10;CIPOS95=-3,44;CIEND95=-47,2;MATEID=244425_2;EVENT=244425;SU=13;PE=13;SR=0;ALG=PROD;AF=0.000297;NSAMP=5;MSQ=97.53;AN=16834;AC=5;NS=8438;AC_Hom=0;AC_Het=5;AC_Hemi=0;MAF=0.000296279;HWE=1;NFAM=5
GL000224.1	42476	244417_2	N	]GL000224.1:36191]N	25.96	LOW	SVTYPE=BND;POS=36191;STRANDS=+-:146;IMPRECISE;CIPOS=-91,27;CIEND=-30,204;CIPOS95=-6,6;CIEND95=-5,5;MATEID=244417_1;EVENT=244417;SECONDARY;SU=146;PE=146;SR=0;ALG=PROD;AF=0.0001188;NSAMP=2;MSQ=12.96;AN=16834;AC=2;NS=8438;AC_Hom=0;AC_Het=2;AC_Hemi=0;MAF=0.000118511;HWE=1;NFAM=2
GL000224.1	42484	289062_2	N	N[GL000224.1:41972[	35548.4	LOW	SVTYPE=BND;POS=41972;STRANDS=-+:4;IMPRECISE;CIPOS=-10,591;CIEND=-382,10;CIPOS95=-1,204;CIEND95=-193,1;MATEID=289062_1;EVENT=289062;SECONDARY;SU=4;PE=4;SR=0;ALG=PROD;AF=0.0682;NSAMP=1145;MSQ=30.26;AN=16834;AC=1148;NS=8438;AC_Hom=6;AC_Het=1146;AC_Hemi=0;MAF=0.0682626;HWE=1.44625e-14;NFAM=1122
GL000224.1	42660	244428	N	<DEL>	4.78183e+06	PASS	SVTYPE=DEL;POS=42660;SVLEN=-115190;END=157850;STRANDS=+-:17;IMPRECISE;CIPOS=-46,50;CIEND=-50,49;CIPOS95=-3,3;CIEND95=-3,3;SU=17;PE=16;SR=1;ALG=PROD;AF=0.4734;NSAMP=7680;MSQ=621.03;RETAINED;AN=16834;AC=7969;NS=8438;AC_Hom=580;AC_Het=7409;AC_Hemi=0;MAF=0.473394;HWE=0;NFAM=6750
GL000224.1	42749	244430	N	<DEL>	61402.9	PASS	SVTYPE=DEL;POS=42749;SVLEN=-116215;END=158964;STRANDS=+-:2493;CIPOS=0,0;CIEND=0,0;CIPOS95=0,0;CIEND95=0,0;SU=2493;PE=1;SR=2492;ALG=PROD;AF=0.04978;NSAMP=838;MSQ=73;AN=16834;AC=838;NS=8438;AC_Hom=0;AC_Het=839;AC_Hemi=0;MAF=0.0497156;HWE=4.77641e-10;NFAM=778
GL000224.1	42862	289063_1	N	]GL000224.1:47546]N	873.63	LOW	SVTYPE=BND;POS=42862;STRANDS=-+:30;CIPOS=-30,30;CIEND=-25,30;CIPOS95=0,0;CIEND95=0,0;MATEID=289063_2;EVENT=289063;SU=30;PE=24;SR=6;ALG=PROD;AF=0.0003567;NSAMP=5;MSQ=87.77;AN=16820;AC=6;NS=8431;AC_Hom=2;AC_Het=4;AC_Hemi=0;MAF=0.00035583;HWE=0.000889469;NFAM=5
GL000224.1	42981	244425_2	N	]GL000224.1:42304]N	487.66	LOW	SVTYPE=BND;POS=42304;STRANDS=+-:13;IMPRECISE;CIPOS=-110,10;CIEND=-10,174;CIPOS95=-47,2;CIEND95=-3,44;MATEID=244425_1;EVENT=244425;SECONDARY;SU=13;PE=13;SR=0;ALG=PROD;AF=0.000297;NSAMP=5;MSQ=97.53;AN=16834;AC=5;NS=8438;AC_Hom=0;AC_Het=5;AC_Hemi=0;MAF=0.000296279;HWE=1;NFAM=5
GL000224.1	43385	289061_2	N	N[GL000224.1:41214[	132.53	LOW	SVTYPE=BND;POS=41214;STRANDS=-+:16;IMPRECISE;CIPOS=-10,221;CIEND=-118,10;CIPOS95=-2,50;CIEND95=-34,3;MATEID=289061_1;EVENT=289061;SECONDARY;SU=16;PE=16;SR=0;ALG=PROD;AF=5.94e-05;NSAMP=1;MSQ=129.47;AN=16834;AC=1;NS=8438;AC_Hom=0;AC_Het=1;AC_Hemi=0;MAF=5.92557e-05;HWE=1;NFAM=1
GL000224.1	46560	244431_1	N	N[GL000224.1:71386[	777.59	PASS	SVTYPE=BND;POS=46560;STRANDS=+-:37;CIPOS=-22,21;CIEND=-30,30;CIPOS95=0,0;CIEND95=0,0;MATEID=244431_2;EVENT=244431;SU=37;PE=23;SR=14;ALG=PROD;AF=0.0001193;NSAMP=2;MSQ=368.42;AN=16758;AC=2;NS=8400;AC_Hom=0;AC_Het=2;AC_Hemi=0;MAF=0.000119048;HWE=1;NFAM=2
GL000224.1	46621	289058_2	N	N[GL000224.1:39174[	9758.34	LOW	SVTYPE=BND;POS=39174;STRANDS=-+:4;CIPOS=-9,8;CIEND=-9,8;CIPOS95=0,0;CIEND95=0,0;MATEID=289058_1;EVENT=289058;SECONDARY;SU=4;PE=0;SR=4;ALG=PROD;AF=0.02822;NSAMP=473;MSQ=19.65;AN=16834;AC=475;NS=8438;AC_Hom=4;AC_Het=472;AC_Hemi=0;MAF=0.0282057;HWE=0.0699274;NFAM=471
GL000224.1	47151	244432_1	N	N[GL000224.1:47408[	56.69	LOW	SVTYPE=BND;POS=47151;STRANDS=+-:4;IMPRECISE;CIPOS=-10,9;CIEND=-10,10;CIPOS95=-1,1;CIEND95=-1,1;MATEID=244432_2;EVENT=244432;SU=4;PE=1;SR=3;ALG=PROD;AF=5.94e-05;NSAMP=1;MSQ=53.47;AN=16834;AC=1;NS=8438;AC_Hom=0;AC_Het=1;AC_Hemi=0;MAF=5.92557e-05;HWE=1;NFAM=1
GL000224.1	47361	317106_1	N	[GL000224.1:128299[N	55.47	LOW	SVTYPE=BND;POS=47361;STRANDS=--:8;CIPOS=-29,28;CIEND=-29,28;CIPOS95=0,0;CIEND95=0,0;MATEID=317106_2;EVENT=317106;SU=8;PE=0;SR=8;ALG=PROD;AF=0.0001188;NSAMP=2;MSQ=17.2;AN=16832;AC=2;NS=8437;AC_Hom=0;AC_Het=2;AC_Hemi=0;MAF=0.000118526;HWE=1;NFAM=2
GL000224.1	47408	244432_2	N	]GL000224.1:47151]N	56.69	LOW	SVTYPE=BND;POS=47151;STRANDS=+-:4;IMPRECISE;CIPOS=-10,10;CIEND=-10,9;CIPOS95=-1,1;CIEND95=-1,1;MATEID=244432_1;EVENT=244432;SECONDARY;SU=4;PE=1;SR=3;ALG=PROD;AF=5.94e-05;NSAMP=1;MSQ=53.47;AN=16834;AC=1;NS=8438;AC_Hom=0;AC_Het=1;AC_Hemi=0;MAF=5.92557e-05;HWE=1;NFAM=1
GL000224.1	47457	289060_2	N	N[GL000224.1:40801[	6356.94	LOW	SVTYPE=BND;POS=40801;STRANDS=-+:59;IMPRECISE;CIPOS=-11,247;CIEND=-138,50;CIPOS95=-11,34;CIEND95=-9,9;MATEID=289060_1;EVENT=289060;SECONDARY;SU=59;PE=59;SR=0;ALG=PROD;AF=0.006772;NSAMP=114;MSQ=55.61;AN=16834;AC=114;NS=8438;AC_Hom=0;AC_Het=114;AC_Hemi=0;MAF=0.00675516;HWE=1;NFAM=113
GL000224.1	47488	244419_2	N	]GL000224.1:37399]N	9283.29	LOW	SVTYPE=BND;POS=37399;STRANDS=+-:300;IMPRECISE;CIPOS=-19,47;CIEND=-11,199;CIPOS95=-3,3;CIEND95=-8,8;MATEID=244419_1;EVENT=244419;SECONDARY;SU=300;PE=300;SR=0;ALG=PROD;AF=0.005584;NSAMP=94;MSQ=98.44;AN=16834;AC=94;NS=8438;AC_Hom=0;AC_Het=94;AC_Hemi=0;MAF=0.00557004;HWE=1;NFAM=93
GL000224.1	47546	289063_2	N	N[GL000224.1:42862[	873.63	LOW	SVTYPE=BND;POS=42862;STRANDS=-+:30;CIPOS=-25,30;CIEND=-30,30;CIPOS95=0,0;CIEND95=0,0;MATEID=289063_1;EVENT=289063;SECONDARY;SU=30;PE=24;SR=6;ALG=PROD;AF=0.0003567;NSAMP=5;MSQ=87.77;AN=16820;AC=6;NS=8431;AC_Hom=2;AC_Het=4;AC_Hemi=0;MAF=0.00035583;HWE=0.000889469;NFAM=5
GL000224.1	47833	289057_2	N	N[GL000224.1:38434[	167862	LOW	SVTYPE=BND;POS=38434;STRANDS=-+:494;CIPOS=-1,1;CIEND=-1,1;CIPOS95=0,0;CIEND95=0,0;MATEID=289057_1;EVENT=289057;SECONDARY;SU=494;PE=0;SR=494;ALG=PROD;AF=0.2423;NSAMP=3996;MSQ=41.7;AN=16834;AC=4079;NS=8438;AC_Hom=166;AC_Het=3919;AC_Hemi=0;MAF=0.24206;HWE=0;NFAM=3619
GL000224.1	48930	244433_1	N	N[GL000224.1:48993[	122.76	LOW	SVTYPE=BND;POS=48930;STRANDS=+-:7;CIPOS=-5,4;CIEND=-5,4;CIPOS95=0,0;CIEND95=0,0;MATEID=244433_2;EVENT=244433;SU=7;PE=0;SR=7;ALG=PROD;AF=5.989e-05;NSAMP=1;MSQ=71.44;AN=16698;AC=1;NS=8370;AC_Hom=0;AC_Het=1;AC_Hemi=0;MAF=5.97372e-05;HWE=1;NFAM=1
GL000224.1	48993	244433_2	N	]GL000224.1:48930]N	122.76	LOW	SVTYPE=BND;POS=48930;STRANDS=+-:7;CIPOS=-5,4;CIEND=-5,4;CIPOS95=0,0;CIEND95=0,0;MATEID=244433_1;EVENT=244433;SECONDARY;SU=7;PE=0;SR=7;ALG=PROD;AF=5.989e-05;NSAMP=1;MSQ=71.44;AN=16698;AC=1;NS=8370;AC_Hom=0;AC_Het=1;AC_Hemi=0;MAF=5.97372e-05;HWE=1;NFAM=1
GL000224.1	56287	76192_1	N	N[GL000222.1:17670[	64.49	LOW	SVTYPE=BND;POS=56287;STRANDS=+-:4;IMPRECISE;CIPOS=-10,484;CIEND=-320,10;CIPOS95=-1,181;CIEND95=-182,1;MATEID=76192_2;EVENT=76192;SU=4;PE=4;SR=0;ALG=PROD;AF=0.0002972;NSAMP=5;MSQ=8.71;AN=16826;AC=5;NS=8434;AC_Hom=0;AC_Het=5;AC_Hemi=0;MAF=0.000296419;HWE=1;NFAM=5
GL000224.1	57709	244436_1	N	N[GL000224.1:75807[	313.21	LOW	SVTYPE=BND;POS=57709;STRANDS=+-:12;IMPRECISE;CIPOS=-10,243;CIEND=-120,10;CIPOS95=-1,90;CIEND95=-71,1;MATEID=244436_2;EVENT=244436;SU=12;PE=12;SR=0;ALG=PROD;AF=0.0002376;NSAMP=4;MSQ=78.27;AN=16834;AC=4;NS=8438;AC_Hom=0;AC_Het=4;AC_Hemi=0;MAF=0.000237023;HWE=1;NFAM=4
GL000224.1	57803	244435_1	N	N[GL000224.1:58127[	98548.8	LOW	SVTYPE=BND;POS=57803;STRANDS=+-:30;IMPRECISE;CIPOS=-89,423;CIEND=-275,174;CIPOS95=-89,108;CIEND95=-112,112;MATEID=244435_2;EVENT=244435;SU=30;PE=30;SR=0;ALG=SUM;AF=0.02959;NSAMP=478;MSQ=205.81;RETAINED;AN=16524;AC=489;NS=8283;AC_Hom=22;AC_Het=469;AC_Hemi=0;MAF=0.029639;HWE=0.17512;NFAM=414
GL000224.1	58127	244435_2	N	]GL000224.1:57803]N	98548.8	LOW	SVTYPE=BND;POS=57803;STRANDS=+-:30;IMPRECISE;CIPOS=-275,174;CIEND=-89,423;CIPOS95=-112,112;CIEND95=-89,108;MATEID=244435_1;EVENT=244435;SECONDARY;SU=30;PE=30;SR=0;ALG=SUM;AF=0.02959;NSAMP=478;MSQ=205.81;RETAINED;AN=16524;AC=489;NS=8283;AC_Hom=22;AC_Het=469;AC_Hemi=0;MAF=0.029639;HWE=0.17512;NFAM=414
GL000224.1	59092	45243_2	N	[3:75782448[N	96193.5	LOW	SVTYPE=BND;POS=59092;STRANDS=--:934;IMPRECISE;CIPOS=-164,10;CIEND=-170,19;CIPOS95=-3,3;CIEND95=-5,5;MATEID=45243_1;EVENT=45243;SECONDARY;SU=934;PE=934;SR=0;ALG=PROD;AF=0.1049;NSAMP=1747;MSQ=54.61;AN=16774;AC=1759;NS=8408;AC_Hom=24;AC_Het=1738;AC_Hemi=0;MAF=0.104781;HWE=3.52576e-29;NFAM=1598
GL000224.1	66625	76197_2	N	[GL000230.1:5851[N	16290.6	LOW	SVTYPE=BND;POS=66625;STRANDS=--:2340;IMPRECISE;CIPOS=-536,105;CIEND=-125,491;CIPOS95=-133,105;CIEND95=-125,403;MATEID=76197_1;EVENT=76197;SECONDARY;SU=2340;PE=2340;SR=0;ALG=SUM;AF=0.02192;NSAMP=369;MSQ=43.63;RETAINED;AN=16834;AC=369;NS=8438;AC_Hom=0;AC_Het=369;AC_Hemi=0;MAF=0.0218654;HWE=0.0358326;NFAM=369
GL000224.1	66850	76199_2	N	N]GL000230.1:6085]	69490.1	LOW	SVTYPE=BND;POS=66850;STRANDS=++:8368,--:26;IMPRECISE;CIPOS=-113,689;CIEND=-261,468;CIPOS95=-113,121;CIEND95=-85,85;MATEID=76199_1;EVENT=76199;SECONDARY;SU=8394;PE=8394;SR=0;ALG=SUM;AF=0.06885;NSAMP=1159;MSQ=59.46;RETAINED;AN=16834;AC=1159;NS=8438;AC_Hom=0;AC_Het=1161;AC_Hemi=0;MAF=0.0687959;HWE=4.91414e-19;NFAM=1097
GL000224.1	67424	37972_2	N	N[22:19934806[	1210.69	LOW	SVTYPE=BND;POS=67424;STRANDS=-+:52;CIPOS=-10,9;CIEND=-9,4;CIPOS95=0,0;CIEND95=0,0;MATEID=37972_1;EVENT=37972;SECONDARY;SU=52;PE=28;SR=24;ALG=PROD;AF=0.001544;NSAMP=26;MSQ=46.01;AN=16834;AC=26;NS=8438;AC_Hom=0;AC_Het=26;AC_Hemi=0;MAF=0.00154065;HWE=1;NFAM=26
GL000224.1	68713	76202_2	N	[GL000230.1:3495[N	1231.09	LOW	SVTYPE=BND;POS=68713;STRANDS=--:6;IMPRECISE;CIPOS=-31,10;CIEND=-76,10;CIPOS95=-15,3;CIEND95=-51,2;MATEID=76202_1;EVENT=76202;SECONDARY;SU=6;PE=6;SR=0;ALG=PROD;AF=0.002376;NSAMP=40;MSQ=30.15;AN=16834;AC=40;NS=8438;AC_Hom=0;AC_Het=40;AC_Hemi=0;MAF=0.00237023;HWE=1;NFAM=38
GL000224.1	69163	76203_2	N	[GL000230.1:3471[N	16594.6	LOW	SVTYPE=BND;POS=69163;STRANDS=--:1229;IMPRECISE;CIPOS=-116,18;CIEND=-97,10;CIPOS95=-2,2;CIEND95=-3,3;MATEID=76203_1;EVENT=76203;SECONDARY;SU=1229;PE=1229;SR=0;ALG=PROD;AF=0.02109;NSAMP=355;MSQ=46.34;AN=16834;AC=355;NS=8438;AC_Hom=0;AC_Het=356;AC_Hemi=0;MAF=0.021095;HWE=0.0558751;NFAM=334
GL000224.1	69202	45244_2	N	[3:75771774[N	411.98	LOW	SVTYPE=BND;POS=69202;STRANDS=--:9;IMPRECISE;CIPOS=-275,30;CIEND=-284,30;CIPOS95=-86,30;CIEND95=-110,30;MATEID=45244_1;EVENT=45244;SECONDARY;SU=9;PE=9;SR=0;ALG=PROD;AF=0.001071;NSAMP=18;MSQ=20.32;AN=16800;AC=18;NS=8421;AC_Hom=0;AC_Het=18;AC_Hemi=0;MAF=0.00106876;HWE=1;NFAM=18
GL000224.1	71386	244431_2	N	]GL000224.1:46560]N	777.59	PASS	SVTYPE=BND;POS=46560;STRANDS=+-:37;CIPOS=-30,30;CIEND=-22,21;CIPOS95=0,0;CIEND95=0,0;MATEID=244431_1;EVENT=244431;SECONDARY;SU=37;PE=23;SR=14;ALG=PROD;AF=0.0001193;NSAMP=2;MSQ=368.42;AN=16758;AC=2;NS=8400;AC_Hom=0;AC_Het=2;AC_Hemi=0;MAF=0.000119048;HWE=1;NFAM=2
GL000224.1	72587	76206_2	N	[GL000230.1:17[N	3.31878e+06	PASS	SVTYPE=BND;POS=72587;STRANDS=--:29;IMPRECISE;CIPOS=-101,50;CIEND=-17,33;CIPOS95=-15,15;CIEND95=-14,14;MATEID=76206_1;EVENT=76206;SECONDARY;SU=29;PE=29;SR=0;ALG=PROD;AF=0.5004;NSAMP=8190;MSQ=404.16;RETAINED;AN=16834;AC=8424;NS=8438;AC_Hom=470;AC_Het=7976;AC_Hemi=0;MAF=0.499526;HWE=0;NFAM=7225
GL000224.1	75781	244437_1	N	N[GL000224.1:98188[	41.7	LOW	SVTYPE=BND;POS=75781;STRANDS=+-:7;IMPRECISE;CIPOS=-10,361;CIEND=-163,10;CIPOS95=-2,91;CIEND95=-72,2;MATEID=244437_2;EVENT=244437;SU=7;PE=7;SR=0;ALG=PROD;AF=5.94e-05;NSAMP=1;MSQ=41.7;AN=16834;AC=1;NS=8438;AC_Hom=0;AC_Het=1;AC_Hemi=0;MAF=5.92557e-05;HWE=1;NFAM=1
GL000224.1	75807	244436_2	N	]GL000224.1:57709]N	313.21	LOW	SVTYPE=BND;POS=57709;STRANDS=+-:12;IMPRECISE;CIPOS=-120,10;CIEND=-10,243;CIPOS95=-71,1;CIEND95=-1,90;MATEID=244436_1;EVENT=244436;SECONDARY;SU=12;PE=12;SR=0;ALG=PROD;AF=0.0002376;NSAMP=4;MSQ=78.27;AN=16834;AC=4;NS=8438;AC_Hom=0;AC_Het=4;AC_Hemi=0;MAF=0.000237023;HWE=1;NFAM=4
GL000224.1	75819	45245_2	N	N]3:75765387]	37170.5	LOW	SVTYPE=BND;POS=75819;STRANDS=++:478;IMPRECISE;CIPOS=-22,169;CIEND=-7,264;CIPOS95=-3,3;CIEND95=-7,16;MATEID=45245_1;EVENT=45245;SECONDARY;SU=478;PE=478;SR=0;ALG=PROD;AF=0.03736;NSAMP=629;MSQ=58.74;AN=16834;AC=629;NS=8438;AC_Hom=0;AC_Het=629;AC_Hemi=0;MAF=0.0372719;HWE=1.05821e-05;NFAM=624
GL000224.1	76101	76194_1	N	N[GL000222.1:37619[	582456	LOW	SVTYPE=BND;POS=76101;STRANDS=+-:7;IMPRECISE;CIPOS=-48,63;CIEND=-74,49;CIPOS95=-13,13;CIEND95=-27,27;MATEID=76194_2;EVENT=76194;SU=7;PE=7;SR=0;ALG=PROD;AF=0.3077;NSAMP=5180;MSQ=112.14;RETAINED;AN=16834;AC=5180;NS=8438;AC_Hom=0;AC_Het=5190;AC_Hemi=0;MAF=0.307537;HWE=0;NFAM=4733
GL000224.1	77939	26262_2	N	[19:43778894[N	164.44	LOW	SVTYPE=BND;POS=77939;STRANDS=--:5;IMPRECISE;CIPOS=-211,10;CIEND=-459,10;CIPOS95=-112,1;CIEND95=-167,0;MATEID=26262_1;EVENT=26262;SECONDARY;SU=5;PE=5;SR=0;ALG=PROD;AF=0.0001188;NSAMP=2;MSQ=80.49;AN=16834;AC=2;NS=8438;AC_Hom=0;AC_Het=2;AC_Hemi=0;MAF=0.000118511;HWE=1;NFAM=2
GL000224.1	79131	45246_2	N	[3:75761960[N	29885.3	LOW	SVTYPE=BND;POS=79131;STRANDS=--:2311;IMPRECISE;CIPOS=-528,121;CIEND=-453,154;CIPOS95=-103,103;CIEND95=-84,84;MATEID=45246_1;EVENT=45246;SECONDARY;SU=2311;PE=2311;SR=0;ALG=SUM;AF=0.04206;NSAMP=708;MSQ=41.71;AN=16834;AC=708;NS=8438;AC_Hom=0;AC_Het=709;AC_Hemi=0;MAF=0.0420123;HWE=4.04881e-07;NFAM=679
GL000224.1	79658	45247_2	N	N]3:75761441]	881984	LOW	SVTYPE=BND;POS=79658;STRANDS=++:13;IMPRECISE;CIPOS=-30,402;CIEND=-30,526;CIPOS95=-30,80;CIEND95=-30,127;MATEID=45247_1;EVENT=45247;SECONDARY;SU=13;PE=13;SR=0;ALG=PROD;AF=0.3776;NSAMP=6356;MSQ=138.4;AN=16834;AC=6356;NS=8438;AC_Hom=0;AC_Het=6370;AC_Hemi=0;MAF=0.377459;HWE=0;NFAM=5709
GL000224.1	87457	10633_2	N	]1:110412255]N	182.62	LOW	SVTYPE=BND;POS=87457;STRANDS=+-:4;IMPRECISE;CIPOS=-149,10;CIEND=-9,355;CIPOS95=-63,2;CIEND95=0,97;MATEID=10633_1;EVENT=10633;SECONDARY;SU=4;PE=4;SR=0;ALG=PROD;AF=0.0004158;NSAMP=7;MSQ=24.16;AN=16834;AC=7;NS=8438;AC_Hom=0;AC_Het=7;AC_Hemi=0;MAF=0.00041479;HWE=1;NFAM=7
GL000224.1	88191	244443	N	<DEL>	6.79803e+06	PASS	SVTYPE=DEL;POS=88191;SVLEN=-317;END=88508;STRANDS=+-:151;IMPRECISE;CIPOS=-40,101;CIEND=-53,266;CIPOS95=-34,34;CIEND95=-53,222;SU=151;PE=149;SR=2;ALG=SUM;AF=0.5083;NSAMP=8291;MSQ=818;RETAINED;AN=16834;AC=8556;NS=8438;AC_Hom=530;AC_Het=8047;AC_Hemi=0;MAF=0.491763;HWE=0;NFAM=7303
GL000224.1	89139	10634_2	N	N[1:198256328[	5720.18	LOW	SVTYPE=BND;POS=89139;STRANDS=-+:220;IMPRECISE;CIPOS=-50,230;CIEND=-448,6;CIPOS95=-5,5;CIEND95=-50,6;MATEID=10634_1;EVENT=10634;SECONDARY;SU=220;PE=220;SR=0;ALG=PROD;AF=0.008376;NSAMP=141;MSQ=40.06;AN=16834;AC=141;NS=8438;AC_Hom=0;AC_Het=141;AC_Hemi=0;MAF=0.00835506;HWE=1;NFAM=141
GL000224.1	89143	25094_2	N	N[17:68906684[	1357.75	LOW	SVTYPE=BND;POS=89143;STRANDS=-+:30;IMPRECISE;CIPOS=-30,371;CIEND=-300,13;CIPOS95=-30,31;CIEND95=-95,13;MATEID=25094_1;EVENT=25094;SECONDARY;SU=30;PE=30;SR=0;ALG=PROD;AF=0.002673;NSAMP=45;MSQ=29.06;AN=16834;AC=45;NS=8438;AC_Hom=0;AC_Het=45;AC_Hemi=0;MAF=0.00266651;HWE=1;NFAM=45
GL000224.1	89148	68719_2	N	N]7:39881308]	18376.5	LOW	SVTYPE=BND;POS=89148;STRANDS=++:91;IMPRECISE;CIPOS=-27,307;CIEND=-10,436;CIPOS95=-11,11;CIEND95=-10,55;MATEID=68719_1;EVENT=68719;SECONDARY;SU=91;PE=91;SR=0;ALG=PROD;AF=0.03208;NSAMP=540;MSQ=33.36;AN=16834;AC=540;NS=8438;AC_Hom=0;AC_Het=543;AC_Hemi=0;MAF=0.0321759;HWE=0.000288002;NFAM=528
GL000224.1	89377	68718_2	N	[7:39881127[N	44367.5	LOW	SVTYPE=BND;POS=89377;STRANDS=--:76;IMPRECISE;CIPOS=-226,20;CIEND=-383,6;CIPOS95=-18,18;CIEND95=-65,6;MATEID=68718_1;EVENT=68718;SECONDARY;SU=76;PE=76;SR=0;ALG=PROD;AF=0.06558;NSAMP=1104;MSQ=39.64;AN=16834;AC=1104;NS=8438;AC_Hom=0;AC_Het=1107;AC_Hemi=0;MAF=0.0655961;HWE=2.52345e-17;NFAM=1038
GL000224.1	89389	23007_2	N	[15:20434709[N	1778.32	LOW	SVTYPE=BND;POS=89389;STRANDS=--:5;IMPRECISE;CIPOS=-30,29;CIEND=-30,26;CIPOS95=-1,1;CIEND95=-1,1;MATEID=23007_1;EVENT=23007;SECONDARY;SU=5;PE=3;SR=2;ALG=PROD;AF=0.007128;NSAMP=119;MSQ=13.4;AN=16834;AC=120;NS=8438;AC_Hom=2;AC_Het=119;AC_Hemi=0;MAF=0.00716995;HWE=0.35163;NFAM=119
GL000224.1	89396	10635_2	N	]1:198256462]N	6430.15	LOW	SVTYPE=BND;POS=89396;STRANDS=+-:5;IMPRECISE;CIPOS=-497,47;CIEND=-48,529;CIPOS95=-153,47;CIEND95=-48,176;MATEID=10635_1;EVENT=10635;SECONDARY;SU=5;PE=5;SR=0;ALG=PROD;AF=0.01877;NSAMP=316;MSQ=19.01;AN=16834;AC=316;NS=8438;AC_Hom=0;AC_Het=316;AC_Hemi=0;MAF=0.0187248;HWE=0.124637;NFAM=300
GL000224.1	89396	23006_2	N	[15:70008401[N	26512.4	LOW	SVTYPE=BND;POS=89396;STRANDS=--:111;CIPOS=-28,29;CIEND=-28,26;CIPOS95=0,0;CIEND95=0,0;MATEID=23006_1;EVENT=23006;SECONDARY;SU=111;PE=69;SR=42;ALG=PROD;AF=0.06083;NSAMP=1023;MSQ=24.96;AN=16834;AC=1024;NS=8438;AC_Hom=2;AC_Het=1023;AC_Hemi=0;MAF=0.0607371;HWE=2.42164e-13;NFAM=952
GL000224.1	92025	18903_2	N	N]12:21065752]	412.86	LOW	SVTYPE=BND;POS=92025;STRANDS=++:33;IMPRECISE;CIPOS=-50,296;CIEND=-10,451;CIPOS95=-23,23;CIEND95=-10,104;MATEID=18903_1;EVENT=18903;SECONDARY;SU=33;PE=33;SR=0;ALG=PROD;AF=0.00101;NSAMP=17;MSQ=23.83;AN=16834;AC=17;NS=8438;AC_Hom=0;AC_Het=17;AC_Hemi=0;MAF=0.00100735;HWE=1;NFAM=17
GL000224.1	92033	10636_2	N	N[1:26318263[	408.48	LOW	SVTYPE=BND;POS=92033;STRANDS=-+:11;IMPRECISE;CIPOS=-50,291;CIEND=-357,50;CIPOS95=-50,133;CIEND95=-166,50;MATEID=10636_1;EVENT=10636;SECONDARY;SU=11;PE=11;SR=0;ALG=PROD;AF=0.0006534;NSAMP=11;MSQ=35.24;AN=16834;AC=11;NS=8438;AC_Hom=0;AC_Het=11;AC_Hemi=0;MAF=0.000651813;HWE=1;NFAM=11
GL000224.1	92078	63412_2	N	N]6:20899562]	7849.26	LOW	SVTYPE=BND;POS=92078;STRANDS=++:79;IMPRECISE;CIPOS=-41,229;CIEND=-16,372;CIPOS95=-7,7;CIEND95=-16,49;MATEID=63412_1;EVENT=63412;SECONDARY;SU=79;PE=79;SR=0;ALG=PROD;AF=0.01337;NSAMP=225;MSQ=34.1;AN=16834;AC=225;NS=8438;AC_Hom=0;AC_Het=225;AC_Hemi=0;MAF=0.0133325;HWE=0.407897;NFAM=216
GL000224.1	92274	10637_2	N	]1:26318360]N	8191.45	LOW	SVTYPE=BND;POS=92274;STRANDS=+-:360;IMPRECISE;CIPOS=-108,40;CIEND=-24,288;CIPOS95=-6,6;CIEND95=-24,42;MATEID=10637_1;EVENT=10637;SECONDARY;SU=360;PE=360;SR=0;ALG=PROD;AF=0.008317;NSAMP=140;MSQ=57.78;AN=16834;AC=140;NS=8438;AC_Hom=0;AC_Het=140;AC_Hemi=0;MAF=0.0082958;HWE=1;NFAM=140
GL000224.1	92629	72457_2	N	N[8:22095849[	684981	LOW	SVTYPE=BND;POS=92629;STRANDS=-+:25;IMPRECISE;CIPOS=-10,490;CIEND=-522,8;CIPOS95=-10,87;CIEND95=-108,8;MATEID=72457_1;EVENT=72457;SECONDARY;SU=25;PE=25;SR=0;ALG=PROD;AF=0.2872;NSAMP=4835;MSQ=141.2;AN=16834;AC=4835;NS=8438;AC_Hom=0;AC_Het=4846;AC_Hemi=0;MAF=0.287153;HWE=0;NFAM=4424
GL000224.1	92635	63413_2	N	N[6:71298037[	1559.37	LOW	SVTYPE=BND;POS=92635;STRANDS=-+:223;IMPRECISE;CIPOS=-11,325;CIEND=-361,5;CIPOS95=-11,15;CIEND95=-41,5;MATEID=63413_1;EVENT=63413;SECONDARY;SU=223;PE=223;SR=0;ALG=PROD;AF=0.002317;NSAMP=39;MSQ=39.16;AN=16834;AC=39;NS=8438;AC_Hom=0;AC_Het=39;AC_Hemi=0;MAF=0.00231097;HWE=1;NFAM=39
GL000224.1	92649	18904_2	N	N]12:6204033]	14766.3	LOW	SVTYPE=BND;POS=92649;STRANDS=++:4;IMPRECISE;CIPOS=-10,502;CIEND=-8,525;CIPOS95=0,165;CIEND95=0,184;MATEID=18904_1;EVENT=18904;SECONDARY;SU=4;PE=4;SR=0;ALG=PROD;AF=0.02715;NSAMP=455;MSQ=31.76;AN=16834;AC=457;NS=8438;AC_Hom=4;AC_Het=454;AC_Hemi=0;MAF=0.0271391;HWE=0.0958634;NFAM=446
GL000224.1	92878	72458_2	N	]8:22095957]N	15146.4	LOW	SVTYPE=BND;POS=92878;STRANDS=+-:86;IMPRECISE;CIPOS=-198,33;CIEND=-7,431;CIPOS95=-15,15;CIEND95=-7,64;MATEID=72458_1;EVENT=72458;SECONDARY;SU=86;PE=86;SR=0;ALG=PROD;AF=0.02762;NSAMP=465;MSQ=31.99;AN=16834;AC=465;NS=8438;AC_Hom=0;AC_Het=465;AC_Hemi=0;MAF=0.0275539;HWE=0.00324321;NFAM=444
GL000224.1	92955	63414_2	N	]6:34370242]N	270.11	LOW	SVTYPE=BND;POS=92955;STRANDS=+-:9;CIPOS=-50,49;CIEND=-46,49;CIPOS95=0,0;CIEND95=0,0;MATEID=63414_1;EVENT=63414;SECONDARY;SU=9;PE=4;SR=5;ALG=PROD;AF=0.0005346;NSAMP=9;MSQ=26.37;AN=16834;AC=9;NS=8438;AC_Hom=0;AC_Het=9;AC_Hemi=0;MAF=0.000533302;HWE=1;NFAM=9
GL000224.1	94472	244446	N	<DEL>	7.7242e+06	PASS	SVTYPE=DEL;POS=94472;SVLEN=-134;END=94606;STRANDS=+-:233394;CIPOS=0,0;CIEND=0,0;CIPOS95=0,0;CIEND95=0,0;SU=233394;PE=837;SR=232557;ALG=PROD;AF=0.5171;NSAMP=8373;MSQ=920.17;AN=16834;AC=8705;NS=8438;AC_Hom=664;AC_Het=8062;AC_Hemi=0;MAF=0.482934;HWE=0;NFAM=7359
GL000224.1	94757	76314_2	N	N]X:85323671]	307.02	LOW	SVTYPE=BND;POS=94757;STRANDS=++:4;IMPRECISE;CIPOS=-30,218;CIEND=-29,464;CIPOS95=-30,87;CIEND95=-29,178;MATEID=76314_1;EVENT=76314;SECONDARY;SU=4;PE=4;SR=0;ALG=PROD;AF=0.0007128;NSAMP=12;MSQ=24.34;AN=16834;AC=12;NS=8438;AC_Hom=0;AC_Het=12;AC_Hemi=0;MAF=0.000711069;HWE=1;NFAM=12
GL000224.1	94833	45248_2	N	N]3:77016657]	387403	LOW	SVTYPE=BND;POS=94833;STRANDS=++:2402;CIPOS=0,0;CIEND=0,0;CIPOS95=0,0;CIEND95=0,0;MATEID=45248_1;EVENT=45248;SECONDARY;SU=2402;PE=18;SR=2384;ALG=PROD;AF=0.2582;NSAMP=4345;MSQ=88.77;AN=16834;AC=4346;NS=8438;AC_Hom=2;AC_Het=4352;AC_Hemi=0;MAF=0.258;HWE=0;NFAM=3909
GL000224.1	94833	76312_2	N	N[X:45594767[	99636	LOW	SVTYPE=BND;POS=94833;STRANDS=-+:32;IMPRECISE;CIPOS=-49,506;CIEND=-549,50;CIPOS95=-49,135;CIEND95=-141,50;MATEID=76312_1;EVENT=76312;SECONDARY;SU=32;PE=32;SR=0;ALG=SUM;AF=0.08715;NSAMP=1467;MSQ=67.51;AN=16834;AC=1467;NS=8438;AC_Hom=0;AC_Het=1471;AC_Hemi=0;MAF=0.0871652;HWE=4.51192e-31;NFAM=1389
GL000224.1	95156	76313_2	N	]X:45594916]N	17062.3	LOW	SVTYPE=BND;POS=95156;STRANDS=+-:24;IMPRECISE;CIPOS=-279,50;CIEND=-50,496;CIPOS95=-55,50;CIEND95=-50,101;MATEID=76313_1;EVENT=76313;SECONDARY;SU=24;PE=24;SR=0;ALG=PROD;AF=0.03344;NSAMP=563;MSQ=29.42;AN=16834;AC=563;NS=8438;AC_Hom=0;AC_Het=565;AC_Hemi=0;MAF=0.0334795;HWE=0.000125018;NFAM=555
GL000224.1	97796	26263_2	N	N[19:20796255[	149059	LOW	SVTYPE=BND;POS=97796;STRANDS=-+:1246;CIPOS=0,0;CIEND=0,0;CIPOS95=0,0;CIEND95=0,0;MATEID=26263_1;EVENT=26263;SECONDARY;SU=1246;PE=0;SR=1246;ALG=PROD;AF=0.1492;NSAMP=2511;MSQ=58.92;AN=16834;AC=2511;NS=8438;AC_Hom=0;AC_Het=2518;AC_Hemi=0;MAF=0.149206;HWE=0;NFAM=2295
GL000224.1	97796	26264_2	N	N[19:50458042[	75867.6	LOW	SVTYPE=BND;POS=97796;STRANDS=-+:211;CIPOS=-4,2;CIEND=-3,3;CIPOS95=0,0;CIEND95=0,0;MATEID=26264_1;EVENT=26264;SECONDARY;SU=211;PE=0;SR=211;ALG=PROD;AF=0.09493;NSAMP=1598;MSQ=47;AN=16834;AC=1598;NS=8438;AC_Hom=0;AC_Het=1602;AC_Hemi=0;MAF=0.0949277;HWE=5.57243e-37;NFAM=1490
GL000224.1	98188	244437_2	N	]GL000224.1:75781]N	41.7	LOW	SVTYPE=BND;POS=75781;STRANDS=+-:7;IMPRECISE;CIPOS=-163,10;CIEND=-10,361;CIPOS95=-72,2;CIEND95=-2,91;MATEID=244437_1;EVENT=244437;SECONDARY;SU=7;PE=7;SR=0;ALG=PROD;AF=5.94e-05;NSAMP=1;MSQ=41.7;AN=16834;AC=1;NS=8438;AC_Hom=0;AC_Het=1;AC_Hemi=0;MAF=5.92557e-05;HWE=1;NFAM=1
GL000224.1	98211	45250_2	N	N]3:54864270]	8163.38	LOW	SVTYPE=BND;POS=98211;STRANDS=++:21;IMPRECISE;CIPOS=-50,348;CIEND=-13,471;CIPOS95=-37,37;CIEND95=-13,98;MATEID=45250_1;EVENT=45250;SECONDARY;SU=21;PE=21;SR=0;ALG=PROD;AF=0.01527;NSAMP=257;MSQ=30.98;AN=16834;AC=257;NS=8438;AC_Hom=0;AC_Het=257;AC_Hemi=0;MAF=0.0152287;HWE=0.269144;NFAM=254
GL000224.1	98237	10638_2	N	N]1:17821645]	126127	LOW	SVTYPE=BND;POS=98237;STRANDS=++:1563;IMPRECISE;CIPOS=-10,116;CIEND=-8,199;CIPOS95=-1,1;CIEND95=-8,12;MATEID=10638_1;EVENT=10638;SECONDARY;SU=1563;PE=1563;SR=0;ALG=PROD;AF=0.12;NSAMP=2020;MSQ=62.02;AN=16834;AC=2020;NS=8438;AC_Hom=0;AC_Het=2025;AC_Hemi=0;MAF=0.119993;HWE=0;NFAM=1934
GL000224.1	98450	37433_2	N	]20:2663027]N	19731.9	LOW	SVTYPE=BND;POS=98450;STRANDS=+-:326;IMPRECISE;CIPOS=-145,22;CIEND=-9,276;CIPOS95=-9,9;CIEND95=-9,30;MATEID=37433_1;EVENT=37433;SECONDARY;SU=326;PE=326;SR=0;ALG=PROD;AF=0.02703;NSAMP=455;MSQ=42.4;AN=16834;AC=455;NS=8438;AC_Hom=0;AC_Het=457;AC_Hemi=0;MAF=0.0270799;HWE=0.00306119;NFAM=421
GL000224.1	98451	76316_2	N	]X:117366031]N	150796	LOW	SVTYPE=BND;POS=98451;STRANDS=+-:2588;IMPRECISE;CIPOS=-76,21;CIEND=-4,161;CIPOS95=-3,3;CIEND95=-4,7;MATEID=76316_1;EVENT=76316;SECONDARY;SU=2588;PE=2588;SR=0;ALG=PROD;AF=0.1335;NSAMP=2240;MSQ=66.94;AN=16834;AC=2247;NS=8438;AC_Hom=14;AC_Het=2239;AC_Hemi=0;MAF=0.133503;HWE=0;NFAM=2078
GL000224.1	98471	76315_2	N	]X:43408319]N	324964	LOW	SVTYPE=BND;POS=98471;STRANDS=+-:10130;CIPOS=-1,9;CIEND=-1,7;CIPOS95=0,0;CIEND95=0,0;MATEID=76315_1;EVENT=76315;SECONDARY;SU=10130;PE=10027;SR=103;ALG=PROD;AF=0.2273;NSAMP=3826;MSQ=84.59;AN=16834;AC=3827;NS=8438;AC_Hom=2;AC_Het=3831;AC_Hemi=0;MAF=0.227127;HWE=0;NFAM=3523
GL000224.1	98476	63415_2	N	[6:161005207[N	1559.23	LOW	SVTYPE=BND;POS=98476;STRANDS=--:4;IMPRECISE;CIPOS=-255,10;CIEND=-379,10;CIPOS95=-117,2;CIEND95=-187,1;MATEID=63415_1;EVENT=63415;SECONDARY;SU=4;PE=4;SR=0;ALG=PROD;AF=0.003148;NSAMP=53;MSQ=28.45;AN=16834;AC=53;NS=8438;AC_Hom=0;AC_Het=53;AC_Hemi=0;MAF=0.00314055;HWE=1;NFAM=53
GL000224.1	98480	10639_2	N	[1:17821538[N	29246.4	LOW	SVTYPE=BND;POS=98480;STRANDS=--:4;IMPRECISE;CIPOS=-625,48;CIEND=-742,50;CIPOS95=-205,48;CIEND95=-236,50;MATEID=10639_1;EVENT=10639;SECONDARY;SU=4;PE=4;SR=0;ALG=PROD;AF=0.04752;NSAMP=800;MSQ=35.73;AN=16834;AC=800;NS=8438;AC_Hom=0;AC_Het=804;AC_Hemi=0;MAF=0.0476416;HWE=4.13131e-09;NFAM=758
GL000224.1	98480	13930_2	N	]10:100035933]N	85.49	LOW	SVTYPE=BND;POS=98480;STRANDS=+-:8;IMPRECISE;CIPOS=-289,30;CIEND=-30,515;CIPOS95=-105,30;CIEND95=-30,137;MATEID=13930_1;EVENT=13930;SECONDARY;SU=8;PE=8;SR=0;ALG=PROD;AF=0.0003564;NSAMP=6;MSQ=11.55;AN=16834;AC=6;NS=8438;AC_Hom=0;AC_Het=6;AC_Hemi=0;MAF=0.000355534;HWE=1;NFAM=6
GL000224.1	98480	13931_2	N	[10:8723332[N	239.43	LOW	SVTYPE=BND;POS=98480;STRANDS=--:4;IMPRECISE;CIPOS=-322,30;CIEND=-380,30;CIPOS95=-127,30;CIEND95=-166,30;MATEID=13931_1;EVENT=13931;SECONDARY;SU=4;PE=4;SR=0;ALG=PROD;AF=0.0006534;NSAMP=11;MSQ=19.25;AN=16834;AC=11;NS=8438;AC_Hom=0;AC_Het=11;AC_Hemi=0;MAF=0.000651813;HWE=1;NFAM=11
GL000224.1	98480	45249_2	N	]3:22515446]N	1477.49	LOW	SVTYPE=BND;POS=98480;STRANDS=+-:30;CIPOS=-10,9;CIEND=-6,10;CIPOS95=0,0;CIEND95=0,0;MATEID=45249_1;EVENT=45249;SECONDARY;SU=30;PE=17;SR=13;ALG=PROD;AF=0.003208;NSAMP=54;MSQ=26.1;AN=16834;AC=54;NS=8438;AC_Hom=0;AC_Het=54;AC_Hemi=0;MAF=0.00319981;HWE=1;NFAM=53
GL000224.1	98480	52108_2	N	]4:9195534]N	3741.62	LOW	SVTYPE=BND;POS=98480;STRANDS=+-:4;IMPRECISE;CIPOS=-231,10;CIEND=-10,492;CIPOS95=-109,2;CIEND95=0,162;MATEID=52108_1;EVENT=52108;SECONDARY;SU=4;PE=4;SR=0;ALG=PROD;AF=0.009198;NSAMP=150;MSQ=23.62;AN=16742;AC=154;NS=8392;AC_Hom=8;AC_Het=146;AC_Hemi=0;MAF=0.0091754;HWE=0.00522424;NFAM=145
GL000224.1	100076	26266_2	N	N]19:53938053]	11731.4	LOW	SVTYPE=BND;POS=100076;STRANDS=++:1172;IMPRECISE;CIPOS=-32,131;CIEND=-31,189;CIPOS95=-2,2;CIEND95=-10,10;MATEID=26266_1;EVENT=26266;SECONDARY;SU=1172;PE=1172;SR=0;ALG=PROD;AF=0.004871;NSAMP=82;MSQ=142.94;AN=16834;AC=82;NS=8438;AC_Hom=0;AC_Het=82;AC_Hemi=0;MAF=0.00485897;HWE=1;NFAM=82
GL000224.1	100235	26265_2	N	[19:53937904[N	8497.56	LOW	SVTYPE=BND;POS=100235;STRANDS=--:1365;IMPRECISE;CIPOS=-98,62;CIEND=-368,30;CIPOS95=-54,54;CIEND95=-92,30;MATEID=26265_1;EVENT=26265;SECONDARY;SU=1365;PE=1365;SR=0;ALG=PROD;AF=0.004396;NSAMP=74;MSQ=114.68;AN=16834;AC=74;NS=8438;AC_Hom=0;AC_Het=74;AC_Hemi=0;MAF=0.00438493;HWE=1;NFAM=74
GL000224.1	100769	26269_2	N	N[19:20799826[	79.33	LOW	SVTYPE=BND;POS=100769;STRANDS=-+:34;IMPRECISE;CIPOS=-67,411;CIEND=-478,51;CIPOS95=-67,88;CIEND95=-111,51;MATEID=26269_1;EVENT=26269;SECONDARY;SU=34;PE=34;SR=0;ALG=PROD;AF=0.000297;NSAMP=5;MSQ=13.91;AN=16834;AC=5;NS=8438;AC_Hom=0;AC_Het=5;AC_Hemi=0;MAF=0.000296279;HWE=1;NFAM=5
GL000224.1	100846	16459_2	N	N[11:68640975[	3212.71	LOW	SVTYPE=BND;POS=100846;STRANDS=-+:187;CIPOS=-29,27;CIEND=-30,22;CIPOS95=0,0;CIEND95=0,0;MATEID=16459_1;EVENT=16459;SECONDARY;SU=187;PE=135;SR=52;ALG=PROD;AF=0.001544;NSAMP=26;MSQ=123.21;AN=16834;AC=26;NS=8438;AC_Hom=0;AC_Het=26;AC_Hemi=0;MAF=0.00154065;HWE=1;NFAM=26
GL000224.1	100846	26267_2	N	N]19:53871058]	1362.22	LOW	SVTYPE=BND;POS=100846;STRANDS=++:73;CIPOS=-5,4;CIEND=-5,4;CIPOS95=0,0;CIEND95=0,0;MATEID=26267_1;EVENT=26267;SECONDARY;SU=73;PE=0;SR=73;ALG=PROD;AF=0.003208;NSAMP=54;MSQ=23.71;AN=16834;AC=54;NS=8438;AC_Hom=0;AC_Het=54;AC_Hemi=0;MAF=0.00319981;HWE=1;NFAM=54
GL000224.1	100862	26268_2	N	]19:20799984]N	283.05	LOW	SVTYPE=BND;POS=100862;STRANDS=+-:56;IMPRECISE;CIPOS=-144,20;CIEND=-12,359;CIPOS95=-13,13;CIEND95=-12,52;MATEID=26268_1;EVENT=26268;SECONDARY;SU=56;PE=56;SR=0;ALG=PROD;AF=0.0005346;NSAMP=9;MSQ=30.3;AN=16834;AC=9;NS=8438;AC_Hom=0;AC_Het=9;AC_Hemi=0;MAF=0.000533302;HWE=1;NFAM=9
GL000224.1	100872	16458_2	N	]11:77286127]N	63.64	LOW	SVTYPE=BND;POS=100872;STRANDS=+-:18;IMPRECISE;CIPOS=-66,30;CIEND=-29,439;CIPOS95=-18,18;CIEND95=-29,87;MATEID=16458_1;EVENT=16458;SECONDARY;SU=18;PE=18;SR=0;ALG=PROD;AF=0.0001782;NSAMP=3;MSQ=21.21;AN=16834;AC=3;NS=8438;AC_Hom=0;AC_Het=3;AC_Hemi=0;MAF=0.000177767;HWE=1;NFAM=3
GL000224.1	100886	16460_2	N	]11:68641068]N	741.06	LOW	SVTYPE=BND;POS=100886;STRANDS=+-:63;IMPRECISE;CIPOS=-105,50;CIEND=-31,308;CIPOS95=-8,8;CIEND95=-31,68;MATEID=16460_1;EVENT=16460;SECONDARY;SU=63;PE=63;SR=0;ALG=PROD;AF=0.0005346;NSAMP=9;MSQ=82.27;AN=16834;AC=9;NS=8438;AC_Hom=0;AC_Het=9;AC_Hemi=0;MAF=0.000533302;HWE=1;NFAM=9
GL000224.1	101807	26270_2	N	[19:56907107[N	50705.9	LOW	SVTYPE=BND;POS=101807;STRANDS=--:130;IMPRECISE;CIPOS=-248,11;CIEND=-269,12;CIPOS95=-18,11;CIEND95=-40,12;MATEID=26270_1;EVENT=26270;SECONDARY;SU=130;PE=130;SR=0;ALG=PROD;AF=0.0638;NSAMP=1074;MSQ=46.81;AN=16834;AC=1074;NS=8438;AC_Hom=0;AC_Het=1075;AC_Hemi=0;MAF=0.0636999;HWE=2.20949e-16;NFAM=1044
GL000224.1	101808	10640_2	N	]1:156162741]N	10317.2	LOW	SVTYPE=BND;POS=101808;STRANDS=+-:72;IMPRECISE;CIPOS=-319,10;CIEND=-10,517;CIPOS95=-40,10;CIEND95=-10,80;MATEID=10640_1;EVENT=10640;SECONDARY;SU=72;PE=72;SR=0;ALG=PROD;AF=0.01669;NSAMP=281;MSQ=36.19;AN=16834;AC=281;NS=8438;AC_Hom=0;AC_Het=281;AC_Hemi=0;MAF=0.0166509;HWE=0.17751;NFAM=280
GL000224.1	101808	16461_2	N	]11:56045588]N	26188.9	LOW	SVTYPE=BND;POS=101808;STRANDS=+-:1532;CIPOS=-3,2;CIEND=-1,3;CIPOS95=0,0;CIEND95=0,0;MATEID=16461_1;EVENT=16461;SECONDARY;SU=1532;PE=1282;SR=250;ALG=PROD;AF=0.03523;NSAMP=593;MSQ=43.64;AN=16834;AC=593;NS=8438;AC_Hom=0;AC_Het=594;AC_Hemi=0;MAF=0.0351979;HWE=3.52196e-05;NFAM=565
GL000224.1	101808	21883_2	N	]14:31032311]N	26837.2	LOW	SVTYPE=BND;POS=101808;STRANDS=+-:107;IMPRECISE;CIPOS=-203,32;CIEND=-29,421;CIPOS95=-16,16;CIEND95=-29,50;MATEID=21883_1;EVENT=21883;SECONDARY;SU=107;PE=107;SR=0;ALG=PROD;AF=0.03707;NSAMP=624;MSQ=42.41;AN=16834;AC=624;NS=8438;AC_Hom=0;AC_Het=625;AC_Hemi=0;MAF=0.0370348;HWE=1.02817e-05;NFAM=603
GL000224.1	101808	52109_2	N	]4:48006305]N	2437.54	LOW	SVTYPE=BND;POS=101808;STRANDS=+-:30;IMPRECISE;CIPOS=-297,10;CIEND=-18,502;CIPOS95=-68,10;CIEND95=-18,91;MATEID=52109_1;EVENT=52109;SECONDARY;SU=30;PE=30;SR=0;ALG=PROD;AF=0.005881;NSAMP=99;MSQ=23.96;AN=16834;AC=99;NS=8438;AC_Hom=0;AC_Het=99;AC_Hemi=0;MAF=0.00586632;HWE=1;NFAM=99
GL000224.1	101808	52110_2	N	]4:187285055]N	353578	LOW	SVTYPE=BND;POS=101808;STRANDS=+-:63;CIPOS=-27,26;CIEND=-28,29;CIPOS95=0,0;CIEND95=0,0;MATEID=52110_1;EVENT=52110;SECONDARY;SU=63;PE=15;SR=48;ALG=PROD;AF=0.224;NSAMP=3770;MSQ=93.3;AN=16834;AC=3770;NS=8438;AC_Hom=0;AC_Het=3778;AC_Hemi=0;MAF=0.223868;HWE=0;NFAM=3470
GL000224.1	101808	68720_2	N	]7:142371179]N	72516.3	LOW	SVTYPE=BND;POS=101808;STRANDS=+-:5434;CIPOS=-1,1;CIEND=-1,1;CIPOS95=0,0;CIEND95=0,0;MATEID=68720_1;EVENT=68720;SECONDARY;SU=5434;PE=4872;SR=562;ALG=PROD;AF=0.07918;NSAMP=1333;MSQ=53.99;AN=16834;AC=1333;NS=8438;AC_Hom=0;AC_Het=1335;AC_Hemi=0;MAF=0.0791064;HWE=1.77092e-25;NFAM=1232
GL000224.1	101898	36426_2	N	]2:30920878]N	686.25	LOW	SVTYPE=BND;POS=101898;STRANDS=+-:6;IMPRECISE;CIPOS=-252,10;CIEND=-10,348;CIPOS95=-176,0;CIEND95=0,180;MATEID=36426_1;EVENT=36426;SECONDARY;SU=6;PE=6;SR=0;ALG=PROD;AF=0.00101;NSAMP=17;MSQ=39.74;AN=16834;AC=17;NS=8438;AC_Hom=0;AC_Het=17;AC_Hemi=0;MAF=0.00100735;HWE=1;NFAM=17
GL000224.1	102647	244448_1	N	N[GL000224.1:102864[	10.22	LOW	SVTYPE=BND;POS=102647;STRANDS=+-:27;CIPOS=-3,3;CIEND=-10,10;CIPOS95=0,0;CIEND95=0,0;MATEID=244448_2;EVENT=244448;SU=27;PE=19;SR=8;ALG=PROD;AF=5.94e-05;NSAMP=1;MSQ=10.22;AN=16834;AC=1;NS=8438;AC_Hom=0;AC_Het=1;AC_Hemi=0;MAF=5.92557e-05;HWE=1;NFAM=1
GL000224.1	102864	244448_2	N	]GL000224.1:102647]N	10.22	LOW	SVTYPE=BND;POS=102647;STRANDS=+-:27;CIPOS=-10,10;CIEND=-3,3;CIPOS95=0,0;CIEND95=0,0;MATEID=244448_1;EVENT=244448;SECONDARY;SU=27;PE=19;SR=8;ALG=PROD;AF=5.94e-05;NSAMP=1;MSQ=10.22;AN=16834;AC=1;NS=8438;AC_Hom=0;AC_Het=1;AC_Hemi=0;MAF=5.92557e-05;HWE=1;NFAM=1
GL000224.1	104440	13932_2	N	N]10:34326121]	157.86	LOW	SVTYPE=BND;POS=104440;STRANDS=++:4;CIPOS=-9,8;CIEND=-9,8;CIPOS95=0,0;CIEND95=0,0;MATEID=13932_1;EVENT=13932;SECONDARY;SU=4;PE=0;SR=4;ALG=PROD;AF=0.000594;NSAMP=10;MSQ=14.97;AN=16834;AC=10;NS=8438;AC_Hom=0;AC_Het=10;AC_Hemi=0;MAF=0.000592557;HWE=1;NFAM=10
GL000224.1	107994	10642_2	N	N]1:10023021]	61.17	LOW	SVTYPE=BND;POS=107994;STRANDS=++:16;IMPRECISE;CIPOS=-50,360;CIEND=-50,424;CIPOS95=-50,72;CIEND95=-50,106;MATEID=10642_1;EVENT=10642;SECONDARY;SU=16;PE=16;SR=0;ALG=PROD;AF=0.0001188;NSAMP=2;MSQ=29.62;AN=16834;AC=2;NS=8438;AC_Hom=0;AC_Het=2;AC_Hemi=0;MAF=0.000118511;HWE=1;NFAM=2
GL000224.1	108041	10641_2	N	[1:10022763[N	14193.1	LOW	SVTYPE=BND;POS=108041;STRANDS=--:2262;IMPRECISE;CIPOS=-132,10;CIEND=-127,7;CIPOS95=-1,1;CIEND95=-2,2;MATEID=10641_1;EVENT=10641;SECONDARY;SU=2262;PE=2262;SR=0;ALG=PROD;AF=0.01717;NSAMP=289;MSQ=48.68;AN=16834;AC=289;NS=8438;AC_Hom=0;AC_Het=290;AC_Hemi=0;MAF=0.0171842;HWE=0.183032;NFAM=278
GL000224.1	110537	25095_2	N	N[17:47608900[	406619	LOW	SVTYPE=BND;POS=110537;STRANDS=-+:632;IMPRECISE;CIPOS=-117,670;CIEND=-702,51;CIPOS95=-117,160;CIEND95=-179,51;MATEID=25095_1;EVENT=25095;SECONDARY;SU=632;PE=632;SR=0;ALG=SUM;AF=0.2617;NSAMP=4406;MSQ=91.99;AN=16834;AC=4406;NS=8438;AC_Hom=0;AC_Het=4414;AC_Hemi=0;MAF=0.261555;HWE=0;NFAM=4050
GL000224.1	115979	244449_1	N	N[GL000224.1:116068[	5901.54	LOW	SVTYPE=BND;POS=115979;STRANDS=+-:312;CIPOS=-2,2;CIEND=-2,2;CIPOS95=0,0;CIEND95=0,0;MATEID=244449_2;EVENT=244449;SU=312;PE=1;SR=311;ALG=PROD;AF=0.002363;NSAMP=39;MSQ=150.44;AN=16506;AC=39;NS=8274;AC_Hom=0;AC_Het=39;AC_Hemi=0;MAF=0.00235678;HWE=1;NFAM=39
GL000224.1	116068	244449_2	N	]GL000224.1:115979]N	5901.54	LOW	SVTYPE=BND;POS=115979;STRANDS=+-:312;CIPOS=-2,2;CIEND=-2,2;CIPOS95=0,0;CIEND95=0,0;MATEID=244449_1;EVENT=244449;SECONDARY;SU=312;PE=1;SR=311;ALG=PROD;AF=0.002363;NSAMP=39;MSQ=150.44;AN=16506;AC=39;NS=8274;AC_Hom=0;AC_Het=39;AC_Hemi=0;MAF=0.00235678;HWE=1;NFAM=39
GL000224.1	117045	244450_1	N	N[GL000224.1:117299[	12830.1	LOW	SVTYPE=BND;POS=117045;STRANDS=+-:386;CIPOS=-1,1;CIEND=-2,1;CIPOS95=0,0;CIEND95=0,0;MATEID=244450_2;EVENT=244450;SU=386;PE=32;SR=354;ALG=PROD;AF=0.003512;NSAMP=54;MSQ=236.89;AN=16516;AC=58;NS=8279;AC_Hom=8;AC_Het=50;AC_Hemi=0;MAF=0.00350284;HWE=2.52583e-06;NFAM=54
GL000224.1	117299	244450_2	N	]GL000224.1:117045]N	12830.1	LOW	SVTYPE=BND;POS=117045;STRANDS=+-:386;CIPOS=-2,1;CIEND=-1,1;CIPOS95=0,0;CIEND95=0,0;MATEID=244450_1;EVENT=244450;SECONDARY;SU=386;PE=32;SR=354;ALG=PROD;AF=0.003512;NSAMP=54;MSQ=236.89;AN=16516;AC=58;NS=8279;AC_Hom=8;AC_Het=50;AC_Hemi=0;MAF=0.00350284;HWE=2.52583e-06;NFAM=54
GL000224.1	119879	76141_2	N	]GL000205.1:137077]N	88.93	LOW	SVTYPE=BND;POS=119879;STRANDS=+-:15;IMPRECISE;CIPOS=-18,10;CIEND=-4,8;CIPOS95=-9,4;CIEND95=-10,2;MATEID=76141_1;EVENT=76141;SECONDARY;SU=15;PE=15;SR=0;ALG=PROD;AF=0.0001188;NSAMP=2;MSQ=43.1;AN=16834;AC=2;NS=8438;AC_Hom=0;AC_Het=2;AC_Hemi=0;MAF=0.000118511;HWE=1;NFAM=2
GL000224.1	120022	244451_1	N	N[GL000224.1:120434[	3701.78	LOW	SVTYPE=BND;POS=120022;STRANDS=+-:20;IMPRECISE;CIPOS=-30,322;CIEND=-157,28;CIPOS95=-30,41;CIEND95=-38,28;MATEID=244451_2;EVENT=244451;SU=20;PE=20;SR=0;ALG=PROD;AF=0.00621;NSAMP=87;MSQ=40.39;AN=16746;AC=104;NS=8394;AC_Hom=34;AC_Het=70;AC_Hemi=0;MAF=0.0061949;HWE=2.44888e-26;NFAM=87
GL000224.1	120035	244452_1	N	N[GL000224.1:120946[	5862.91	LOW	SVTYPE=BND;POS=120035;STRANDS=+-:270;IMPRECISE;CIPOS=-29,140;CIEND=-71,16;CIPOS95=-10,10;CIEND95=-3,3;MATEID=244452_2;EVENT=244452;SU=270;PE=270;SR=0;ALG=PROD;AF=0.001859;NSAMP=30;MSQ=190.57;AN=16676;AC=31;NS=8359;AC_Hom=2;AC_Het=29;AC_Hemi=0;MAF=0.00185429;HWE=0.0274805;NFAM=29
GL000224.1	120434	244451_2	N	]GL000224.1:120022]N	3701.78	LOW	SVTYPE=BND;POS=120022;STRANDS=+-:20;IMPRECISE;CIPOS=-157,28;CIEND=-30,322;CIPOS95=-38,28;CIEND95=-30,41;MATEID=244451_1;EVENT=244451;SECONDARY;SU=20;PE=20;SR=0;ALG=PROD;AF=0.00621;NSAMP=87;MSQ=40.39;AN=16746;AC=104;NS=8394;AC_Hom=34;AC_Het=70;AC_Hemi=0;MAF=0.0061949;HWE=2.44888e-26;NFAM=87
GL000224.1	120511	76142_2	N	]GL000205.1:137129]N	1.41327e+06	LOW	SVTYPE=BND;POS=120511;STRANDS=+-:101243;IMPRECISE;CIPOS=-474,141;CIEND=-677,477;CIPOS95=-71,71;CIEND95=-78,78;MATEID=76142_1;EVENT=76142;SECONDARY;SU=101243;PE=101223;SR=20;ALG=SUM;AF=0.3573;NSAMP=6014;MSQ=234.52;RETAINED;AN=16834;AC=6014;NS=8438;AC_Hom=0;AC_Het=6027;AC_Hemi=0;MAF=0.357134;HWE=0;NFAM=5396
GL000224.1	120946	244452_2	N	]GL000224.1:120035]N	5862.91	LOW	SVTYPE=BND;POS=120035;STRANDS=+-:270;IMPRECISE;CIPOS=-71,16;CIEND=-29,140;CIPOS95=-3,3;CIEND95=-10,10;MATEID=244452_1;EVENT=244452;SECONDARY;SU=270;PE=270;SR=0;ALG=PROD;AF=0.001859;NSAMP=30;MSQ=190.57;AN=16676;AC=31;NS=8359;AC_Hom=2;AC_Het=29;AC_Hemi=0;MAF=0.00185429;HWE=0.0274805;NFAM=29
GL000224.1	120999	244453_1	N	N[GL000224.1:121974[	298.22	LOW	SVTYPE=BND;POS=120999;STRANDS=+-:22;IMPRECISE;CIPOS=-4,10;CIEND=-10,10;CIPOS95=0,1;CIEND95=0,0;MATEID=244453_2;EVENT=244453;SU=22;PE=18;SR=4;ALG=PROD;AF=5.986e-05;NSAMP=1;MSQ=238.69;AN=16706;AC=1;NS=8374;AC_Hom=0;AC_Het=1;AC_Hemi=0;MAF=5.97086e-05;HWE=1;NFAM=1
GL000224.1	121050	76150_2	N	N[GL000205.1:137103[	1.68013e+06	PASS	SVTYPE=BND;POS=121050;STRANDS=-+:62;IMPRECISE;CIPOS=-50,301;CIEND=-225,53;CIPOS95=-50,201;CIEND95=-148,53;MATEID=76150_1;EVENT=76150;SECONDARY;SU=62;PE=62;SR=0;ALG=SUM;AF=0.3851;NSAMP=6482;MSQ=258.52;RETAINED;AN=16834;AC=6482;NS=8438;AC_Hom=0;AC_Het=6495;AC_Hemi=0;MAF=0.384866;HWE=0;NFAM=5799
GL000224.1	121610	244454_1	N	N[GL000224.1:122460[	1373.15	LOW	SVTYPE=BND;POS=121610;STRANDS=+-:88;IMPRECISE;CIPOS=-18,184;CIEND=-112,15;CIPOS95=-8,8;CIEND95=-7,7;MATEID=244454_2;EVENT=244454;SU=88;PE=88;SR=0;ALG=PROD;AF=0.0004793;NSAMP=7;MSQ=174.74;AN=16692;AC=8;NS=8367;AC_Hom=2;AC_Het=6;AC_Hemi=0;MAF=0.000478069;HWE=0.00167259;NFAM=7
GL000224.1	121974	244453_2	N	]GL000224.1:120999]N	298.22	LOW	SVTYPE=BND;POS=120999;STRANDS=+-:22;IMPRECISE;CIPOS=-10,10;CIEND=-4,10;CIPOS95=0,0;CIEND95=0,1;MATEID=244453_1;EVENT=244453;SECONDARY;SU=22;PE=18;SR=4;ALG=PROD;AF=5.986e-05;NSAMP=1;MSQ=238.69;AN=16706;AC=1;NS=8374;AC_Hom=0;AC_Het=1;AC_Hemi=0;MAF=5.97086e-05;HWE=1;NFAM=1
GL000224.1	122036	76159_2	N	N[GL000205.1:159334[	348712	LOW	SVTYPE=BND;POS=122036;STRANDS=-+:4;IMPRECISE;CIPOS=-10,417;CIEND=-652,6;CIPOS95=-2,87;CIEND95=-227,0;MATEID=76159_1;EVENT=76159;SECONDARY;SU=4;PE=4;SR=0;ALG=PROD;AF=0.1694;NSAMP=2852;MSQ=121.68;AN=16834;AC=2852;NS=8438;AC_Hom=0;AC_Het=2861;AC_Hemi=0;MAF=0.169531;HWE=0;NFAM=2497
GL000224.1	122182	244455_1	N	N[GL000224.1:122530[	455.66	PASS	SVTYPE=BND;POS=122182;STRANDS=+-:15;CIPOS=-5,3;CIEND=-9,10;CIPOS95=0,0;CIEND95=0,0;MATEID=244455_2;EVENT=244455;SU=15;PE=7;SR=8;ALG=PROD;AF=5.982e-05;NSAMP=1;MSQ=319.98;AN=16718;AC=1;NS=8380;AC_Hom=0;AC_Het=1;AC_Hemi=0;MAF=5.96659e-05;HWE=1;NFAM=1
GL000224.1	122456	289064_1	N	]GL000224.1:132389]N	250.28	LOW	SVTYPE=BND;POS=122456;STRANDS=-+:11;IMPRECISE;CIPOS=-117,10;CIEND=-9,269;CIPOS95=-47,3;CIEND95=0,59;MATEID=289064_2;EVENT=289064;SU=11;PE=11;SR=0;ALG=PROD;AF=0.0001208;NSAMP=2;MSQ=45.44;AN=16560;AC=2;NS=8301;AC_Hom=0;AC_Het=2;AC_Hemi=0;MAF=0.000120467;HWE=1;NFAM=2
GL000224.1	122460	244454_2	N	]GL000224.1:121610]N	1373.15	LOW	SVTYPE=BND;POS=121610;STRANDS=+-:88;IMPRECISE;CIPOS=-112,15;CIEND=-18,184;CIPOS95=-7,7;CIEND95=-8,8;MATEID=244454_1;EVENT=244454;SECONDARY;SU=88;PE=88;SR=0;ALG=PROD;AF=0.0004793;NSAMP=7;MSQ=174.74;AN=16692;AC=8;NS=8367;AC_Hom=2;AC_Het=6;AC_Hemi=0;MAF=0.000478069;HWE=0.00167259;NFAM=7
GL000224.1	122508	244456_1	N	N[GL000224.1:135136[	109.82	LOW	SVTYPE=BND;POS=122508;STRANDS=+-:16;IMPRECISE;CIPOS=-10,260;CIEND=-133,10;CIPOS95=-3,34;CIEND95=-41,2;MATEID=244456_2;EVENT=244456;SU=16;PE=16;SR=0;ALG=PROD;AF=6.048e-05;NSAMP=1;MSQ=59.16;AN=16534;AC=1;NS=8288;AC_Hom=0;AC_Het=1;AC_Hemi=0;MAF=6.03282e-05;HWE=1;NFAM=1
GL000224.1	122530	244455_2	N	]GL000224.1:122182]N	455.66	PASS	SVTYPE=BND;POS=122182;STRANDS=+-:15;CIPOS=-9,10;CIEND=-5,3;CIPOS95=0,0;CIEND95=0,0;MATEID=244455_1;EVENT=244455;SECONDARY;SU=15;PE=7;SR=8;ALG=PROD;AF=5.982e-05;NSAMP=1;MSQ=319.98;AN=16718;AC=1;NS=8380;AC_Hom=0;AC_Het=1;AC_Hemi=0;MAF=5.96659e-05;HWE=1;NFAM=1
GL000224.1	124348	244458_1	N	N[GL000224.1:130438[	379.19	LOW	SVTYPE=BND;POS=124348;STRANDS=+-:20;IMPRECISE;CIPOS=-30,274;CIEND=-129,30;CIPOS95=-30,32;CIEND95=-24,24;MATEID=244458_2;EVENT=244458;SU=20;PE=20;SR=0;ALG=PROD;AF=0.000121;NSAMP=2;MSQ=169.26;AN=16524;AC=2;NS=8283;AC_Hom=0;AC_Het=2;AC_Hemi=0;MAF=0.000120729;HWE=1;NFAM=2
GL000224.1	124695	244457_1	N	N[GL000224.1:127861[	2867.38	LOW	SVTYPE=BND;POS=124695;STRANDS=+-:49;CIPOS=-5,15;CIEND=-10,10;CIPOS95=0,0;CIEND95=0,0;MATEID=244457_2;EVENT=244457;SU=49;PE=26;SR=23;ALG=PROD;AF=0.00764;NSAMP=81;MSQ=34.32;AN=16624;AC=127;NS=8333;AC_Hom=92;AC_Het=35;AC_Hemi=0;MAF=0.0076203;HWE=0;NFAM=81
GL000224.1	124846	244459_1	N	N[GL000224.1:127808[	480.59	LOW	SVTYPE=BND;POS=124846;STRANDS=+-:20;IMPRECISE;CIPOS=-10,180;CIEND=-144,10;CIPOS95=-2,41;CIEND95=-43,1;MATEID=244459_2;EVENT=244459;SU=20;PE=20;SR=0;ALG=PROD;AF=0.0003624;NSAMP=6;MSQ=68.99;AN=16556;AC=6;NS=8299;AC_Hom=0;AC_Het=6;AC_Hemi=0;MAF=0.000361489;HWE=1;NFAM=6
GL000224.1	125109	289065_1	N	]GL000224.1:135359]N	582.98	LOW	SVTYPE=BND;POS=125109;STRANDS=-+:18;CIPOS=-10,10;CIEND=-6,8;CIPOS95=0,0;CIEND95=0,0;MATEID=289065_2;EVENT=289065;SU=18;PE=14;SR=4;ALG=PROD;AF=5.96e-05;NSAMP=1;MSQ=126.89;AN=16778;AC=1;NS=8410;AC_Hom=0;AC_Het=1;AC_Hemi=0;MAF=5.9453e-05;HWE=1;NFAM=1
GL000224.1	125347	244461_1	N	N[GL000224.1:132365[	139.18	LOW	SVTYPE=BND;POS=125347;STRANDS=+-:11;IMPRECISE;CIPOS=-10,246;CIEND=-219,10;CIPOS95=-2,54;CIEND95=-75,1;MATEID=244461_2;EVENT=244461;SU=11;PE=11;SR=0;ALG=PROD;AF=0.0001814;NSAMP=2;MSQ=48.25;AN=16534;AC=3;NS=8288;AC_Hom=2;AC_Het=1;AC_Hemi=0;MAF=0.000180985;HWE=0.000180995;NFAM=2
GL000224.1	125578	244460_1	N	N[GL000224.1:125745[	11050.9	LOW	SVTYPE=BND;POS=125578;STRANDS=+-:4;IMPRECISE;CIPOS=-10,10;CIEND=-10,10;CIPOS95=-3,3;CIEND95=-3,3;MATEID=244460_2;EVENT=244460;SU=4;PE=3;SR=1;ALG=PROD;AF=0.008831;NSAMP=144;MSQ=76.11;AN=16532;AC=146;NS=8287;AC_Hom=4;AC_Het=142;AC_Hemi=0;MAF=0.00880898;HWE=0.133701;NFAM=142
GL000224.1	125745	244460_2	N	]GL000224.1:125578]N	11050.9	LOW	SVTYPE=BND;POS=125578;STRANDS=+-:4;IMPRECISE;CIPOS=-10,10;CIEND=-10,10;CIPOS95=-3,3;CIEND95=-3,3;MATEID=244460_1;EVENT=244460;SECONDARY;SU=4;PE=3;SR=1;ALG=PROD;AF=0.008831;NSAMP=144;MSQ=76.11;AN=16532;AC=146;NS=8287;AC_Hom=4;AC_Het=142;AC_Hemi=0;MAF=0.00880898;HWE=0.133701;NFAM=142
GL000224.1	126003	289066_1	N	]GL000224.1:135206]N	470.17	LOW	SVTYPE=BND;POS=126003;STRANDS=-+:19;IMPRECISE;CIPOS=-147,10;CIEND=-10,182;CIPOS95=-42,1;CIEND95=-3,36;MATEID=289066_2;EVENT=289066;SU=19;PE=19;SR=0;ALG=PROD;AF=6.002e-05;NSAMP=1;MSQ=154.6;AN=16660;AC=1;NS=8351;AC_Hom=0;AC_Het=1;AC_Hemi=0;MAF=5.98731e-05;HWE=1;NFAM=1
GL000224.1	126049	289067	N	<DUP>	229.15	PASS	SVTYPE=DUP;POS=126049;SVLEN=9815;END=135864;STRANDS=-+:13;IMPRECISE;CIPOS=-10,7;CIEND=-8,10;CIPOS95=-1,0;CIEND95=-1,1;SU=13;PE=11;SR=2;ALG=PROD;AF=0.0001814;NSAMP=3;MSQ=33.52;AN=16538;AC=3;NS=8290;AC_Hom=0;AC_Het=3;AC_Hemi=0;MAF=0.000180941;HWE=1;NFAM=2
GL000224.1	126063	317107_1	N	[GL000224.1:157922[N	17820.3	LOW	SVTYPE=BND;POS=126063;STRANDS=--:1020;CIPOS=0,0;CIEND=0,0;CIPOS95=0,0;CIEND95=0,0;MATEID=317107_2;EVENT=317107;SU=1020;PE=0;SR=1020;ALG=PROD;AF=0.02079;NSAMP=350;MSQ=50.53;AN=16834;AC=350;NS=8438;AC_Hom=0;AC_Het=350;AC_Hemi=0;MAF=0.0207395;HWE=0.0534458;NFAM=334
GL000224.1	126855	244463	N	<DEL>	269.84	PASS	SVTYPE=DEL;POS=126855;SVLEN=-129;END=126984;STRANDS=+-:12;CIPOS=-30,30;CIEND=-30,30;CIPOS95=0,0;CIEND95=0,0;SU=12;PE=0;SR=12;ALG=PROD;AF=0.0001782;NSAMP=3;MSQ=82.72;AN=16834;AC=3;NS=8438;AC_Hom=0;AC_Het=3;AC_Hemi=0;MAF=0.000177767;HWE=1;NFAM=3
GL000224.1	126856	244465	N	<DEL>	524.57	PASS	SVTYPE=DEL;POS=126856;SVLEN=-1577;END=128433;STRANDS=+-:27;IMPRECISE;CIPOS=-30,255;CIEND=-192,30;CIPOS95=-30,33;CIEND95=-25,25;SU=27;PE=27;SR=0;ALG=PROD;AF=0.000297;NSAMP=5;MSQ=101.22;AN=16834;AC=5;NS=8438;AC_Hom=0;AC_Het=5;AC_Hemi=0;MAF=0.000296279;HWE=1;NFAM=5
GL000224.1	126971	244464_1	N	N[GL000224.1:127227[	2717.49	LOW	SVTYPE=BND;POS=126971;STRANDS=+-:27;IMPRECISE;CIPOS=-50,50;CIEND=-40,40;CIPOS95=-4,4;CIEND95=0,0;MATEID=244464_2;EVENT=244464;SU=27;PE=26;SR=1;ALG=PROD;AF=0.001211;NSAMP=19;MSQ=140.09;RETAINED;AN=16518;AC=20;NS=8280;AC_Hom=2;AC_Het=18;AC_Hemi=0;MAF=0.00120773;HWE=0.0114212;NFAM=19
GL000224.1	127227	244464_2	N	]GL000224.1:126971]N	2717.49	LOW	SVTYPE=BND;POS=126971;STRANDS=+-:27;IMPRECISE;CIPOS=-40,40;CIEND=-50,50;CIPOS95=0,0;CIEND95=-4,4;MATEID=244464_1;EVENT=244464;SECONDARY;SU=27;PE=26;SR=1;ALG=PROD;AF=0.001211;NSAMP=19;MSQ=140.09;RETAINED;AN=16518;AC=20;NS=8280;AC_Hom=2;AC_Het=18;AC_Hemi=0;MAF=0.00120773;HWE=0.0114212;NFAM=19
GL000224.1	127808	244459_2	N	]GL000224.1:124846]N	480.59	LOW	SVTYPE=BND;POS=124846;STRANDS=+-:20;IMPRECISE;CIPOS=-144,10;CIEND=-10,180;CIPOS95=-43,1;CIEND95=-2,41;MATEID=244459_1;EVENT=244459;SECONDARY;SU=20;PE=20;SR=0;ALG=PROD;AF=0.0003624;NSAMP=6;MSQ=68.99;AN=16556;AC=6;NS=8299;AC_Hom=0;AC_Het=6;AC_Hemi=0;MAF=0.000361489;HWE=1;NFAM=6
GL000224.1	127861	244457_2	N	]GL000224.1:124695]N	2867.38	LOW	SVTYPE=BND;POS=124695;STRANDS=+-:49;CIPOS=-10,10;CIEND=-5,15;CIPOS95=0,0;CIEND95=0,0;MATEID=244457_1;EVENT=244457;SECONDARY;SU=49;PE=26;SR=23;ALG=PROD;AF=0.00764;NSAMP=81;MSQ=34.32;AN=16624;AC=127;NS=8333;AC_Hom=92;AC_Het=35;AC_Hemi=0;MAF=0.0076203;HWE=0;NFAM=81
GL000224.1	127865	289068_1	N	]GL000224.1:131362]N	312.05	LOW	SVTYPE=BND;POS=127865;STRANDS=-+:17;IMPRECISE;CIPOS=-230,10;CIEND=-10,404;CIPOS95=-62,0;CIEND95=-2,67;MATEID=289068_2;EVENT=289068;SU=17;PE=17;SR=0;ALG=PROD;AF=6.05e-05;NSAMP=1;MSQ=202.07;AN=16528;AC=1;NS=8285;AC_Hom=0;AC_Het=1;AC_Hemi=0;MAF=6.035e-05;HWE=1;NFAM=1
GL000224.1	128299	317106_2	N	[GL000224.1:47361[N	55.47	LOW	SVTYPE=BND;POS=128299;STRANDS=--:8;CIPOS=-29,28;CIEND=-29,28;CIPOS95=0,0;CIEND95=0,0;MATEID=317106_1;EVENT=317106;SECONDARY;SU=8;PE=0;SR=8;ALG=PROD;AF=0.0001188;NSAMP=2;MSQ=17.2;AN=16832;AC=2;NS=8437;AC_Hom=0;AC_Het=2;AC_Hemi=0;MAF=0.000118526;HWE=1;NFAM=2
GL000224.1	129807	244466_1	N	N[GL000224.1:130150[	1357.84	LOW	SVTYPE=BND;POS=129807;STRANDS=+-:12;IMPRECISE;CIPOS=-20,20;CIEND=-27,30;CIPOS95=0,0;CIEND95=-4,4;MATEID=244466_2;EVENT=244466;SU=12;PE=11;SR=1;ALG=PROD;AF=0.0005996;NSAMP=10;MSQ=126.72;AN=16678;AC=10;NS=8360;AC_Hom=0;AC_Het=10;AC_Hemi=0;MAF=0.000598086;HWE=1;NFAM=10
GL000224.1	129817	244467_1	N	N[GL000224.1:130444[	783.5	LOW	SVTYPE=BND;POS=129817;STRANDS=+-:52;IMPRECISE;CIPOS=-4,30;CIEND=-27,27;CIPOS95=-4,26;CIEND95=-3,3;MATEID=244467_2;EVENT=244467;SU=52;PE=51;SR=1;ALG=PROD;AF=0.00036;NSAMP=6;MSQ=112.54;AN=16668;AC=6;NS=8355;AC_Hom=0;AC_Het=6;AC_Hemi=0;MAF=0.000359066;HWE=1;NFAM=6
GL000224.1	130150	244466_2	N	]GL000224.1:129807]N	1357.84	LOW	SVTYPE=BND;POS=129807;STRANDS=+-:12;IMPRECISE;CIPOS=-27,30;CIEND=-20,20;CIPOS95=-4,4;CIEND95=0,0;MATEID=244466_1;EVENT=244466;SECONDARY;SU=12;PE=11;SR=1;ALG=PROD;AF=0.0005996;NSAMP=10;MSQ=126.72;AN=16678;AC=10;NS=8360;AC_Hom=0;AC_Het=10;AC_Hemi=0;MAF=0.000598086;HWE=1;NFAM=10
GL000224.1	130438	244458_2	N	]GL000224.1:124348]N	379.19	LOW	SVTYPE=BND;POS=124348;STRANDS=+-:20;IMPRECISE;CIPOS=-129,30;CIEND=-30,274;CIPOS95=-24,24;CIEND95=-30,32;MATEID=244458_1;EVENT=244458;SECONDARY;SU=20;PE=20;SR=0;ALG=PROD;AF=0.000121;NSAMP=2;MSQ=169.26;AN=16524;AC=2;NS=8283;AC_Hom=0;AC_Het=2;AC_Hemi=0;MAF=0.000120729;HWE=1;NFAM=2
GL000224.1	130444	244467_2	N	]GL000224.1:129817]N	783.5	LOW	SVTYPE=BND;POS=129817;STRANDS=+-:52;IMPRECISE;CIPOS=-27,27;CIEND=-4,30;CIPOS95=-3,3;CIEND95=-4,26;MATEID=244467_1;EVENT=244467;SECONDARY;SU=52;PE=51;SR=1;ALG=PROD;AF=0.00036;NSAMP=6;MSQ=112.54;AN=16668;AC=6;NS=8355;AC_Hom=0;AC_Het=6;AC_Hemi=0;MAF=0.000359066;HWE=1;NFAM=6
GL000224.1	131341	289069_1	N	]GL000224.1:132483]N	808.63	LOW	SVTYPE=BND;POS=131341;STRANDS=-+:23;IMPRECISE;CIPOS=-295,30;CIEND=-30,317;CIPOS95=-60,30;CIEND95=-30,88;MATEID=289069_2;EVENT=289069;SU=23;PE=22;SR=1;ALG=SUM;AF=0.001265;NSAMP=21;MSQ=23.42;AN=16604;AC=21;NS=8323;AC_Hom=0;AC_Het=22;AC_Hemi=0;MAF=0.00132164;HWE=1;NFAM=21
GL000224.1	131362	289068_2	N	N[GL000224.1:127865[	312.05	LOW	SVTYPE=BND;POS=127865;STRANDS=-+:17;IMPRECISE;CIPOS=-10,404;CIEND=-230,10;CIPOS95=-2,67;CIEND95=-62,0;MATEID=289068_1;EVENT=289068;SECONDARY;SU=17;PE=17;SR=0;ALG=PROD;AF=6.05e-05;NSAMP=1;MSQ=202.07;AN=16528;AC=1;NS=8285;AC_Hom=0;AC_Het=1;AC_Hemi=0;MAF=6.035e-05;HWE=1;NFAM=1
GL000224.1	131527	244468_1	N	N[GL000224.1:145307[	3285.7	LOW	SVTYPE=BND;POS=131527;STRANDS=+-:377;IMPRECISE;CIPOS=-92,400;CIEND=-261,66;CIPOS95=-61,61;CIEND95=-63,63;MATEID=244468_2;EVENT=244468;SU=377;PE=377;SR=0;ALG=PROD;AF=0.001809;NSAMP=28;MSQ=114.3;AN=16582;AC=30;NS=8312;AC_Hom=4;AC_Het=26;AC_Hemi=0;MAF=0.00180462;HWE=0.000293711;NFAM=26
GL000224.1	132012	244469_1	N	N[GL000224.1:132178[	142.37	LOW	SVTYPE=BND;POS=132012;STRANDS=+-:10;CIPOS=-10,10;CIEND=-10,10;CIPOS95=0,0;CIEND95=0,0;MATEID=244469_2;EVENT=244469;SU=10;PE=1;SR=9;ALG=PROD;AF=0.0001211;NSAMP=2;MSQ=43.76;AN=16522;AC=2;NS=8282;AC_Hom=0;AC_Het=2;AC_Hemi=0;MAF=0.000120744;HWE=1;NFAM=2
GL000224.1	132178	244469_2	N	]GL000224.1:132012]N	142.37	LOW	SVTYPE=BND;POS=132012;STRANDS=+-:10;CIPOS=-10,10;CIEND=-10,10;CIPOS95=0,0;CIEND95=0,0;MATEID=244469_1;EVENT=244469;SECONDARY;SU=10;PE=1;SR=9;ALG=PROD;AF=0.0001211;NSAMP=2;MSQ=43.76;AN=16522;AC=2;NS=8282;AC_Hom=0;AC_Het=2;AC_Hemi=0;MAF=0.000120744;HWE=1;NFAM=2
GL000224.1	132365	244461_2	N	]GL000224.1:125347]N	139.18	LOW	SVTYPE=BND;POS=125347;STRANDS=+-:11;IMPRECISE;CIPOS=-219,10;CIEND=-10,246;CIPOS95=-75,1;CIEND95=-2,54;MATEID=244461_1;EVENT=244461;SECONDARY;SU=11;PE=11;SR=0;ALG=PROD;AF=0.0001814;NSAMP=2;MSQ=48.25;AN=16534;AC=3;NS=8288;AC_Hom=2;AC_Het=1;AC_Hemi=0;MAF=0.000180985;HWE=0.000180995;NFAM=2
GL000224.1	132389	289064_2	N	N[GL000224.1:122456[	250.28	LOW	SVTYPE=BND;POS=122456;STRANDS=-+:11;IMPRECISE;CIPOS=-9,269;CIEND=-117,10;CIPOS95=0,59;CIEND95=-47,3;MATEID=289064_1;EVENT=289064;SECONDARY;SU=11;PE=11;SR=0;ALG=PROD;AF=0.0001208;NSAMP=2;MSQ=45.44;AN=16560;AC=2;NS=8301;AC_Hom=0;AC_Het=2;AC_Hemi=0;MAF=0.000120467;HWE=1;NFAM=2
GL000224.1	132483	289069_2	N	N[GL000224.1:131341[	808.63	LOW	SVTYPE=BND;POS=131341;STRANDS=-+:23;IMPRECISE;CIPOS=-30,317;CIEND=-295,30;CIPOS95=-30,88;CIEND95=-60,30;MATEID=289069_1;EVENT=289069;SECONDARY;SU=23;PE=22;SR=1;ALG=SUM;AF=0.001265;NSAMP=21;MSQ=23.42;AN=16604;AC=21;NS=8323;AC_Hom=0;AC_Het=22;AC_Hemi=0;MAF=0.00132164;HWE=1;NFAM=21
GL000224.1	132704	317108_1	N	[GL000224.1:160746[N	17.48	LOW	SVTYPE=BND;POS=132704;STRANDS=--:10;IMPRECISE;CIPOS=-305,6;CIEND=-205,10;CIPOS95=-76,1;CIEND95=-51,2;MATEID=317108_2;EVENT=317108;SU=10;PE=10;SR=0;ALG=PROD;AF=5.941e-05;NSAMP=1;MSQ=17.48;AN=16832;AC=1;NS=8437;AC_Hom=0;AC_Het=1;AC_Hemi=0;MAF=5.92628e-05;HWE=1;NFAM=1
GL000224.1	133976	244470_1	N	N[GL000224.1:134294[	554.93	PASS	SVTYPE=BND;POS=133976;STRANDS=+-:27;IMPRECISE;CIPOS=-10,144;CIEND=-84,10;CIPOS95=-3,21;CIEND95=-25,2;MATEID=244470_2;EVENT=244470;SU=27;PE=27;SR=0;ALG=PROD;AF=0.000121;NSAMP=2;MSQ=251.03;AN=16532;AC=2;NS=8287;AC_Hom=0;AC_Het=2;AC_Hemi=0;MAF=0.000120671;HWE=1;NFAM=2
GL000224.1	134294	244470_2	N	]GL000224.1:133976]N	554.93	PASS	SVTYPE=BND;POS=133976;STRANDS=+-:27;IMPRECISE;CIPOS=-84,10;CIEND=-10,144;CIPOS95=-25,2;CIEND95=-3,21;MATEID=244470_1;EVENT=244470;SECONDARY;SU=27;PE=27;SR=0;ALG=PROD;AF=0.000121;NSAMP=2;MSQ=251.03;AN=16532;AC=2;NS=8287;AC_Hom=0;AC_Het=2;AC_Hemi=0;MAF=0.000120671;HWE=1;NFAM=2
GL000224.1	134470	289070_1	N	]GL000224.1:143249]N	537	LOW	SVTYPE=BND;POS=134470;STRANDS=-+:21;IMPRECISE;CIPOS=-136,10;CIEND=-10,191;CIPOS95=-25,1;CIEND95=-2,40;MATEID=289070_2;EVENT=289070;SU=21;PE=21;SR=0;ALG=PROD;AF=0.0002418;NSAMP=4;MSQ=96.42;AN=16542;AC=4;NS=8292;AC_Hom=0;AC_Het=4;AC_Hemi=0;MAF=0.000241196;HWE=1;NFAM=4
GL000224.1	135136	244456_2	N	]GL000224.1:122508]N	109.82	LOW	SVTYPE=BND;POS=122508;STRANDS=+-:16;IMPRECISE;CIPOS=-133,10;CIEND=-10,260;CIPOS95=-41,2;CIEND95=-3,34;MATEID=244456_1;EVENT=244456;SECONDARY;SU=16;PE=16;SR=0;ALG=PROD;AF=6.048e-05;NSAMP=1;MSQ=59.16;AN=16534;AC=1;NS=8288;AC_Hom=0;AC_Het=1;AC_Hemi=0;MAF=6.03282e-05;HWE=1;NFAM=1
GL000224.1	135206	289066_2	N	N[GL000224.1:126003[	470.17	LOW	SVTYPE=BND;POS=126003;STRANDS=-+:19;IMPRECISE;CIPOS=-10,182;CIEND=-147,10;CIPOS95=-3,36;CIEND95=-42,1;MATEID=289066_1;EVENT=289066;SECONDARY;SU=19;PE=19;SR=0;ALG=PROD;AF=6.002e-05;NSAMP=1;MSQ=154.6;AN=16660;AC=1;NS=8351;AC_Hom=0;AC_Het=1;AC_Hemi=0;MAF=5.98731e-05;HWE=1;NFAM=1
GL000224.1	135214	76183_2	N	N]GL000219.1:179198]	110260	LOW	SVTYPE=BND;POS=135214;STRANDS=++:9;CIPOS=-29,28;CIEND=-29,28;CIPOS95=0,0;CIEND95=0,0;MATEID=76183_1;EVENT=76183;SECONDARY;SU=9;PE=0;SR=9;ALG=PROD;AF=0.1523;NSAMP=2519;MSQ=43.38;AN=16824;AC=2562;NS=8433;AC_Hom=86;AC_Het=2480;AC_Hemi=0;MAF=0.15214;HWE=0;NFAM=2247
GL000224.1	135359	289065_2	N	N[GL000224.1:125109[	582.98	LOW	SVTYPE=BND;POS=125109;STRANDS=-+:18;CIPOS=-6,8;CIEND=-10,10;CIPOS95=0,0;CIEND95=0,0;MATEID=289065_1;EVENT=289065;SECONDARY;SU=18;PE=14;SR=4;ALG=PROD;AF=5.96e-05;NSAMP=1;MSQ=126.89;AN=16778;AC=1;NS=8410;AC_Hom=0;AC_Het=1;AC_Hemi=0;MAF=5.9453e-05;HWE=1;NFAM=1
GL000224.1	136561	75582_2	N	N[9:68997065[	146148	LOW	SVTYPE=BND;POS=136561;STRANDS=-+:6479;CIPOS=0,0;CIEND=0,0;CIPOS95=0,0;CIEND95=0,0;MATEID=75582_1;EVENT=75582;SECONDARY;SU=6479;PE=3;SR=6476;ALG=PROD;AF=0.1034;NSAMP=1741;MSQ=83.75;AN=16834;AC=1741;NS=8438;AC_Hom=0;AC_Het=1742;AC_Hemi=0;MAF=0.103224;HWE=4.48416e-44;NFAM=1676
GL000224.1	136686	244471_1	N	N[GL000224.1:137650[	288.08	LOW	SVTYPE=BND;POS=136686;STRANDS=+-:11;CIPOS=-6,7;CIEND=-9,4;CIPOS95=0,0;CIEND95=0,0;MATEID=244471_2;EVENT=244471;SU=11;PE=7;SR=4;ALG=PROD;AF=5.959e-05;NSAMP=1;MSQ=194.56;AN=16782;AC=1;NS=8412;AC_Hom=0;AC_Het=1;AC_Hemi=0;MAF=5.94389e-05;HWE=1;NFAM=1
GL000224.1	137424	76160_2	N	]GL000205.1:174588]N	652921	LOW	SVTYPE=BND;POS=137424;STRANDS=+-:21636;CIPOS=0,0;CIEND=0,0;CIPOS95=0,0;CIEND95=0,0;MATEID=76160_1;EVENT=76160;SECONDARY;SU=21636;PE=1201;SR=20435;ALG=PROD;AF=0.3384;NSAMP=5518;MSQ=118.06;AN=16834;AC=5697;NS=8438;AC_Hom=358;AC_Het=5348;AC_Hemi=0;MAF=0.338113;HWE=0;NFAM=4936
GL000224.1	137514	317109_1	N	N]GL000224.1:159101]	41.89	LOW	SVTYPE=BND;POS=137514;STRANDS=++:4;IMPRECISE;CIPOS=-8,78;CIEND=-10,304;CIPOS95=-2,48;CIEND95=-2,111;MATEID=317109_2;EVENT=317109;SU=4;PE=4;SR=0;ALG=PROD;AF=5.94e-05;NSAMP=1;MSQ=41.89;AN=16834;AC=1;NS=8438;AC_Hom=0;AC_Het=1;AC_Hemi=0;MAF=5.92557e-05;HWE=1;NFAM=1
GL000224.1	137584	289071_1	N	]GL000224.1:139507]N	1447.33	LOW	SVTYPE=BND;POS=137584;STRANDS=-+:11;IMPRECISE;CIPOS=-167,10;CIEND=-10,248;CIPOS95=-47,3;CIEND95=-2,62;MATEID=289071_2;EVENT=289071;SU=11;PE=11;SR=0;ALG=PROD;AF=0.002262;NSAMP=31;MSQ=30.88;AN=16802;AC=38;NS=8422;AC_Hom=14;AC_Het=24;AC_Hemi=0;MAF=0.002256;HWE=3.35801e-15;NFAM=31
GL000224.1	137650	244471_2	N	]GL000224.1:136686]N	288.08	LOW	SVTYPE=BND;POS=136686;STRANDS=+-:11;CIPOS=-9,4;CIEND=-6,7;CIPOS95=0,0;CIEND95=0,0;MATEID=244471_1;EVENT=244471;SECONDARY;SU=11;PE=7;SR=4;ALG=PROD;AF=5.959e-05;NSAMP=1;MSQ=194.56;AN=16782;AC=1;NS=8412;AC_Hom=0;AC_Het=1;AC_Hemi=0;MAF=5.94389e-05;HWE=1;NFAM=1
GL000224.1	139507	289071_2	N	N[GL000224.1:137584[	1447.33	LOW	SVTYPE=BND;POS=137584;STRANDS=-+:11;IMPRECISE;CIPOS=-10,248;CIEND=-167,10;CIPOS95=-2,62;CIEND95=-47,3;MATEID=289071_1;EVENT=289071;SECONDARY;SU=11;PE=11;SR=0;ALG=PROD;AF=0.002262;NSAMP=31;MSQ=30.88;AN=16802;AC=38;NS=8422;AC_Hom=14;AC_Het=24;AC_Hemi=0;MAF=0.002256;HWE=3.35801e-15;NFAM=31
GL000224.1	139903	244472_1	N	N[GL000224.1:139970[	401.11	PASS	SVTYPE=BND;POS=139903;STRANDS=+-:13;CIPOS=-10,10;CIEND=-10,10;CIPOS95=0,0;CIEND95=0,0;MATEID=244472_2;EVENT=244472;SU=13;PE=0;SR=13;ALG=PROD;AF=6.063e-05;NSAMP=1;MSQ=371.65;AN=16494;AC=1;NS=8268;AC_Hom=0;AC_Het=1;AC_Hemi=0;MAF=6.04741e-05;HWE=1;NFAM=1
GL000224.1	139970	244472_2	N	]GL000224.1:139903]N	401.11	PASS	SVTYPE=BND;POS=139903;STRANDS=+-:13;CIPOS=-10,10;CIEND=-10,10;CIPOS95=0,0;CIEND95=0,0;MATEID=244472_1;EVENT=244472;SECONDARY;SU=13;PE=0;SR=13;ALG=PROD;AF=6.063e-05;NSAMP=1;MSQ=371.65;AN=16494;AC=1;NS=8268;AC_Hom=0;AC_Het=1;AC_Hemi=0;MAF=6.04741e-05;HWE=1;NFAM=1
GL000224.1	140254	317105_2	N	N]GL000224.1:39098]	986440	LOW	SVTYPE=BND;POS=140254;STRANDS=++:10814;CIPOS=0,0;CIEND=0,0;CIPOS95=0,0;CIEND95=0,0;MATEID=317105_1;EVENT=317105;SECONDARY;SU=10814;PE=0;SR=10814;ALG=PROD;AF=0.2998;NSAMP=5046;MSQ=194.79;AN=16834;AC=5046;NS=8438;AC_Hom=0;AC_Het=5059;AC_Hemi=0;MAF=0.299775;HWE=0;NFAM=4543
GL000224.1	140274	244473_1	N	N[GL000224.1:144177[	331.64	LOW	SVTYPE=BND;POS=140274;STRANDS=+-:33;IMPRECISE;CIPOS=-50,281;CIEND=-170,50;CIPOS95=-18,18;CIEND95=-24,24;MATEID=244473_2;EVENT=244473;SU=33;PE=33;SR=0;ALG=PROD;AF=0.0002412;NSAMP=4;MSQ=65.67;AN=16582;AC=4;NS=8312;AC_Hom=0;AC_Het=4;AC_Hemi=0;MAF=0.000240616;HWE=1;NFAM=4
GL000224.1	140827	244474_1	N	N[GL000224.1:141377[	391.09	LOW	SVTYPE=BND;POS=140827;STRANDS=+-:23;IMPRECISE;CIPOS=-25,30;CIEND=-30,21;CIPOS95=-2,2;CIEND95=-8,8;MATEID=244474_2;EVENT=244474;SU=23;PE=22;SR=1;ALG=PROD;AF=0.0001812;NSAMP=2;MSQ=166.28;AN=16554;AC=3;NS=8298;AC_Hom=2;AC_Het=1;AC_Hemi=0;MAF=0.000180766;HWE=0.000180777;NFAM=2
GL000224.1	141241	244475_1	N	N[GL000224.1:141558[	417.42	LOW	SVTYPE=BND;POS=141241;STRANDS=+-:7;IMPRECISE;CIPOS=-10,9;CIEND=-10,5;CIPOS95=-1,1;CIEND95=-1,0;MATEID=244475_2;EVENT=244475;SU=7;PE=4;SR=3;ALG=PROD;AF=0.0003026;NSAMP=5;MSQ=75.51;AN=16522;AC=5;NS=8282;AC_Hom=0;AC_Het=5;AC_Hemi=0;MAF=0.000301859;HWE=1;NFAM=5
GL000224.1	141377	244474_2	N	]GL000224.1:140827]N	391.09	LOW	SVTYPE=BND;POS=140827;STRANDS=+-:23;IMPRECISE;CIPOS=-30,21;CIEND=-25,30;CIPOS95=-8,8;CIEND95=-2,2;MATEID=244474_1;EVENT=244474;SECONDARY;SU=23;PE=22;SR=1;ALG=PROD;AF=0.0001812;NSAMP=2;MSQ=166.28;AN=16554;AC=3;NS=8298;AC_Hom=2;AC_Het=1;AC_Hemi=0;MAF=0.000180766;HWE=0.000180777;NFAM=2
GL000224.1	141558	244475_2	N	]GL000224.1:141241]N	417.42	LOW	SVTYPE=BND;POS=141241;STRANDS=+-:7;IMPRECISE;CIPOS=-10,5;CIEND=-10,9;CIPOS95=-1,0;CIEND95=-1,1;MATEID=244475_1;EVENT=244475;SECONDARY;SU=7;PE=4;SR=3;ALG=PROD;AF=0.0003026;NSAMP=5;MSQ=75.51;AN=16522;AC=5;NS=8282;AC_Hom=0;AC_Het=5;AC_Hemi=0;MAF=0.000301859;HWE=1;NFAM=5
GL000224.1	141635	289072_1	N	]GL000224.1:146806]N	263.85	LOW	SVTYPE=BND;POS=141635;STRANDS=-+:19;IMPRECISE;CIPOS=-70,10;CIEND=-10,341;CIPOS95=-28,3;CIEND95=-2,51;MATEID=289072_2;EVENT=289072;SU=19;PE=19;SR=0;ALG=PROD;AF=6.058e-05;NSAMP=1;MSQ=183.58;AN=16508;AC=1;NS=8275;AC_Hom=0;AC_Het=1;AC_Hemi=0;MAF=6.0423e-05;HWE=1;NFAM=1
GL000224.1	141698	244476_1	N	N[GL000224.1:143571[	317.48	LOW	SVTYPE=BND;POS=141698;STRANDS=+-:27;IMPRECISE;CIPOS=-30,240;CIEND=-109,30;CIPOS95=-28,28;CIEND95=-30,30;MATEID=244476_2;EVENT=244476;SU=27;PE=27;SR=0;ALG=PROD;AF=0.0001212;NSAMP=2;MSQ=144.99;AN=16500;AC=2;NS=8271;AC_Hom=0;AC_Het=2;AC_Hemi=0;MAF=0.000120904;HWE=1;NFAM=1
GL000224.1	142041	76161_2	N	]GL000205.1:137891]N	481.53	LOW	SVTYPE=BND;POS=142041;STRANDS=+-:4;IMPRECISE;CIPOS=-454,10;CIEND=-10,456;CIPOS95=-183,1;CIEND95=-1,144;MATEID=76161_1;EVENT=76161;SECONDARY;SU=4;PE=4;SR=0;ALG=PROD;AF=0.001188;NSAMP=20;MSQ=23.05;AN=16834;AC=20;NS=8438;AC_Hom=0;AC_Het=20;AC_Hemi=0;MAF=0.00118511;HWE=1;NFAM=20
GL000224.1	142382	317110_1	N	[GL000224.1:153174[N	417.34	LOW	SVTYPE=BND;POS=142382;STRANDS=--:8;IMPRECISE;CIPOS=-83,29;CIEND=-159,30;CIPOS95=-29,29;CIEND95=-39,30;MATEID=317110_2;EVENT=317110;SU=8;PE=8;SR=0;ALG=PROD;AF=0.0003028;NSAMP=5;MSQ=77.43;AN=16514;AC=5;NS=8278;AC_Hom=0;AC_Het=5;AC_Hemi=0;MAF=0.000302005;HWE=1;NFAM=5
GL000224.1	143136	317111_1	N	N]GL000224.1:153509]	672.53	LOW	SVTYPE=BND;POS=143136;STRANDS=++:18;IMPRECISE;CIPOS=-127,437;CIEND=-781,265;CIPOS95=-93,93;CIEND95=-705,265;MATEID=317111_2;EVENT=317111;SU=18;PE=16;SR=2;ALG=SUM;AF=0.0004242;NSAMP=7;MSQ=91.73;AN=16500;AC=7;NS=8271;AC_Hom=0;AC_Het=7;AC_Hemi=0;MAF=0.000423165;HWE=1;NFAM=7
GL000224.1	143139	289073_1	N	]GL000224.1:147890]N	142.76	LOW	SVTYPE=BND;POS=143139;STRANDS=-+:9;IMPRECISE;CIPOS=-174,10;CIEND=-10,245;CIPOS95=-84,2;CIEND95=-2,57;MATEID=289073_2;EVENT=289073;SU=9;PE=9;SR=0;ALG=PROD;AF=6.055e-05;NSAMP=1;MSQ=45.78;AN=16514;AC=1;NS=8278;AC_Hom=0;AC_Het=1;AC_Hemi=0;MAF=6.04011e-05;HWE=1;NFAM=1
GL000224.1	143249	289070_2	N	N[GL000224.1:134470[	537	LOW	SVTYPE=BND;POS=134470;STRANDS=-+:21;IMPRECISE;CIPOS=-10,191;CIEND=-136,10;CIPOS95=-2,40;CIEND95=-25,1;MATEID=289070_1;EVENT=289070;SECONDARY;SU=21;PE=21;SR=0;ALG=PROD;AF=0.0002418;NSAMP=4;MSQ=96.42;AN=16542;AC=4;NS=8292;AC_Hom=0;AC_Het=4;AC_Hemi=0;MAF=0.000241196;HWE=1;NFAM=4
GL000224.1	143472	244477_1	N	N[GL000224.1:147491[	583.8	LOW	SVTYPE=BND;POS=143472;STRANDS=+-:43;CIPOS=-26,29;CIEND=-29,22;CIPOS95=0,0;CIEND95=0,0;MATEID=244477_2;EVENT=244477;SU=43;PE=34;SR=9;ALG=PROD;AF=0.0004232;NSAMP=5;MSQ=106.52;AN=16542;AC=7;NS=8292;AC_Hom=4;AC_Het=3;AC_Hemi=0;MAF=0.000422094;HWE=3.81824e-07;NFAM=5
GL000224.1	143571	244476_2	N	]GL000224.1:141698]N	317.48	LOW	SVTYPE=BND;POS=141698;STRANDS=+-:27;IMPRECISE;CIPOS=-109,30;CIEND=-30,240;CIPOS95=-30,30;CIEND95=-28,28;MATEID=244476_1;EVENT=244476;SECONDARY;SU=27;PE=27;SR=0;ALG=PROD;AF=0.0001212;NSAMP=2;MSQ=144.99;AN=16500;AC=2;NS=8271;AC_Hom=0;AC_Het=2;AC_Hemi=0;MAF=0.000120904;HWE=1;NFAM=1
GL000224.1	143670	244478_1	N	N[GL000224.1:146266[	17513.6	LOW	SVTYPE=BND;POS=143670;STRANDS=+-:1261;IMPRECISE;CIPOS=-18,40;CIEND=-20,40;CIPOS95=-1,1;CIEND95=-1,1;MATEID=244478_2;EVENT=244478;SU=1261;PE=1253;SR=8;ALG=PROD;AF=0.007928;NSAMP=120;MSQ=145.55;AN=16524;AC=131;NS=8283;AC_Hom=22;AC_Het=109;AC_Hemi=0;MAF=0.00790776;HWE=2.02023e-12;NFAM=120
GL000224.1	143780	317112_1	N	N]GL000224.1:152738]	400.8	LOW	SVTYPE=BND;POS=143780;STRANDS=++:4;IMPRECISE;CIPOS=-10,102;CIEND=-10,120;CIPOS95=-3,47;CIEND95=-3,48;MATEID=317112_2;EVENT=317112;SU=4;PE=4;SR=0;ALG=PROD;AF=0.0003001;NSAMP=5;MSQ=58.11;AN=16662;AC=5;NS=8352;AC_Hom=0;AC_Het=5;AC_Hemi=0;MAF=0.000299329;HWE=1;NFAM=5
GL000224.1	144105	317113_1	N	N]GL000224.1:152356]	274.35	LOW	SVTYPE=BND;POS=144105;STRANDS=++:4;IMPRECISE;CIPOS=-10,524;CIEND=-8,82;CIPOS95=-1,190;CIEND95=-2,53;MATEID=317113_2;EVENT=317113;SU=4;PE=4;SR=0;ALG=PROD;AF=0.0002422;NSAMP=4;MSQ=58.81;AN=16514;AC=4;NS=8278;AC_Hom=0;AC_Het=4;AC_Hemi=0;MAF=0.000241604;HWE=1;NFAM=4
GL000224.1	144177	244473_2	N	]GL000224.1:140274]N	331.64	LOW	SVTYPE=BND;POS=140274;STRANDS=+-:33;IMPRECISE;CIPOS=-170,50;CIEND=-50,281;CIPOS95=-24,24;CIEND95=-18,18;MATEID=244473_1;EVENT=244473;SECONDARY;SU=33;PE=33;SR=0;ALG=PROD;AF=0.0002412;NSAMP=4;MSQ=65.67;AN=16582;AC=4;NS=8312;AC_Hom=0;AC_Het=4;AC_Hemi=0;MAF=0.000240616;HWE=1;NFAM=4
GL000224.1	144241	244479_1	N	N[GL000224.1:145882[	565.45	LOW	SVTYPE=BND;POS=144241;STRANDS=+-:11;IMPRECISE;CIPOS=-6,10;CIEND=-10,9;CIPOS95=-1,1;CIEND95=-1,1;MATEID=244479_2;EVENT=244479;SU=11;PE=9;SR=2;ALG=PROD;AF=0.0002407;NSAMP=3;MSQ=155.38;AN=16620;AC=4;NS=8331;AC_Hom=2;AC_Het=2;AC_Hemi=0;MAF=0.000240067;HWE=0.000360112;NFAM=3
GL000224.1	144546	317114_1	N	N]GL000224.1:151614]	67.04	LOW	SVTYPE=BND;POS=144546;STRANDS=++:8;IMPRECISE;CIPOS=-1,10;CIEND=-10,10;CIPOS95=0,10;CIEND95=-3,3;MATEID=317114_2;EVENT=317114;SU=8;PE=7;SR=1;ALG=PROD;AF=6.057e-05;NSAMP=1;MSQ=32.88;AN=16510;AC=1;NS=8276;AC_Hom=0;AC_Het=1;AC_Hemi=0;MAF=6.04157e-05;HWE=1;NFAM=1
GL000224.1	144970	317117	N	<INV>	201.6	LOW	SVTYPE=INV;POS=144970;SVLEN=7148;END=152118;STRANDS=++:1,--:3;IMPRECISE;CIPOS=-10,523;CIEND=-10,523;CIPOS95=-1,271;CIEND95=-1,271;SU=4;PE=4;SR=0;ALG=PROD;AF=0.0001211;NSAMP=2;MSQ=85.38;AN=16514;AC=2;NS=8278;AC_Hom=0;AC_Het=2;AC_Hemi=0;MAF=0.000120802;HWE=1;NFAM=2
GL000224.1	145006	317116	N	<INV>	80.06	LOW	SVTYPE=INV;POS=145006;SVLEN=6144;END=151150;STRANDS=++:3,--:2;IMPRECISE;CIPOS=-10,9;CIEND=-10,9;CIPOS95=-3,3;CIEND95=-3,3;SU=5;PE=3;SR=2;ALG=PROD;AF=6.05e-05;NSAMP=1;MSQ=35.95;AN=16528;AC=1;NS=8285;AC_Hom=0;AC_Het=1;AC_Hemi=0;MAF=6.035e-05;HWE=1;NFAM=1
GL000224.1	145307	244468_2	N	]GL000224.1:131527]N	3285.7	LOW	SVTYPE=BND;POS=131527;STRANDS=+-:377;IMPRECISE;CIPOS=-261,66;CIEND=-92,400;CIPOS95=-63,63;CIEND95=-61,61;MATEID=244468_1;EVENT=244468;SECONDARY;SU=377;PE=377;SR=0;ALG=PROD;AF=0.001809;NSAMP=28;MSQ=114.3;AN=16582;AC=30;NS=8312;AC_Hom=4;AC_Het=26;AC_Hemi=0;MAF=0.00180462;HWE=0.000293711;NFAM=26
GL000224.1	145769	317115_1	N	[GL000224.1:150064[N	870.25	LOW	SVTYPE=BND;POS=145769;STRANDS=--:10;IMPRECISE;CIPOS=-181,10;CIEND=-251,10;CIPOS95=-76,2;CIEND95=-124,2;MATEID=317115_2;EVENT=317115;SU=10;PE=10;SR=0;ALG=PROD;AF=0.0004236;NSAMP=7;MSQ=117.29;AN=16526;AC=7;NS=8284;AC_Hom=0;AC_Het=7;AC_Hemi=0;MAF=0.000422501;HWE=1;NFAM=7
GL000224.1	145882	244479_2	N	]GL000224.1:144241]N	565.45	LOW	SVTYPE=BND;POS=144241;STRANDS=+-:11;IMPRECISE;CIPOS=-10,9;CIEND=-6,10;CIPOS95=-1,1;CIEND95=-1,1;MATEID=244479_1;EVENT=244479;SECONDARY;SU=11;PE=9;SR=2;ALG=PROD;AF=0.0002407;NSAMP=3;MSQ=155.38;AN=16620;AC=4;NS=8331;AC_Hom=2;AC_Het=2;AC_Hemi=0;MAF=0.000240067;HWE=0.000360112;NFAM=3
GL000224.1	146092	244482_1	N	N[GL000224.1:147211[	11910.2	LOW	SVTYPE=BND;POS=146092;STRANDS=+-:7;CIPOS=-25,24;CIEND=-22,30;CIPOS95=0,0;CIEND95=0,0;MATEID=244482_2;EVENT=244482;SU=7;PE=0;SR=7;ALG=PROD;AF=0.005431;NSAMP=89;MSQ=133.16;RETAINED;AN=16572;AC=90;NS=8307;AC_Hom=2;AC_Het=88;AC_Hemi=0;MAF=0.00541712;HWE=0.215233;NFAM=81
GL000224.1	146266	244478_2	N	]GL000224.1:143670]N	17513.6	LOW	SVTYPE=BND;POS=143670;STRANDS=+-:1261;IMPRECISE;CIPOS=-20,40;CIEND=-18,40;CIPOS95=-1,1;CIEND95=-1,1;MATEID=244478_1;EVENT=244478;SECONDARY;SU=1261;PE=1253;SR=8;ALG=PROD;AF=0.007928;NSAMP=120;MSQ=145.55;AN=16524;AC=131;NS=8283;AC_Hom=22;AC_Het=109;AC_Hemi=0;MAF=0.00790776;HWE=2.02023e-12;NFAM=120
GL000224.1	146555	244483_1	N	N[GL000224.1:147709[	1929.27	LOW	SVTYPE=BND;POS=146555;STRANDS=+-:27;CIPOS=-8,10;CIEND=-2,0;CIPOS95=0,0;CIEND95=0,0;MATEID=244483_2;EVENT=244483;SU=27;PE=11;SR=16;ALG=PROD;AF=0.00121;NSAMP=20;MSQ=94.28;AN=16524;AC=20;NS=8283;AC_Hom=0;AC_Het=20;AC_Hemi=0;MAF=0.00120729;HWE=1;NFAM=20
GL000224.1	146699	317121_1	N	[GL000224.1:149227[N	1465.69	LOW	SVTYPE=BND;POS=146699;STRANDS=--:28;IMPRECISE;CIPOS=-343,50;CIEND=-237,135;CIPOS95=-161,50;CIEND95=-97,97;MATEID=317121_2;EVENT=317121;SU=28;PE=28;SR=0;ALG=SUM;AF=0.0005447;NSAMP=9;MSQ=158.67;RETAINED;AN=16524;AC=9;NS=8283;AC_Hom=0;AC_Het=9;AC_Hemi=0;MAF=0.000543281;HWE=1;NFAM=9
GL000224.1	146792	317120_1	N	[GL000224.1:148705[N	420.47	LOW	SVTYPE=BND;POS=146792;STRANDS=--:6;IMPRECISE;CIPOS=-64,10;CIEND=-60,10;CIPOS95=-31,3;CIEND95=-28,3;MATEID=317120_2;EVENT=317120;SU=6;PE=6;SR=0;ALG=PROD;AF=0.0003634;NSAMP=6;MSQ=65.13;AN=16510;AC=6;NS=8276;AC_Hom=0;AC_Het=6;AC_Hemi=0;MAF=0.000362494;HWE=1;NFAM=6
GL000224.1	146806	289072_2	N	N[GL000224.1:141635[	263.85	LOW	SVTYPE=BND;POS=141635;STRANDS=-+:19;IMPRECISE;CIPOS=-10,341;CIEND=-70,10;CIPOS95=-2,51;CIEND95=-28,3;MATEID=289072_1;EVENT=289072;SECONDARY;SU=19;PE=19;SR=0;ALG=PROD;AF=6.058e-05;NSAMP=1;MSQ=183.58;AN=16508;AC=1;NS=8275;AC_Hom=0;AC_Het=1;AC_Hemi=0;MAF=6.0423e-05;HWE=1;NFAM=1
GL000224.1	146843	317122_1	N	N]GL000224.1:149498]	160.21	LOW	SVTYPE=BND;POS=146843;STRANDS=++:5;IMPRECISE;CIPOS=-10,283;CIEND=-9,97;CIPOS95=-2,117;CIEND95=-2,57;MATEID=317122_2;EVENT=317122;SU=5;PE=5;SR=0;ALG=PROD;AF=0.000242;NSAMP=4;MSQ=27.76;AN=16532;AC=4;NS=8287;AC_Hom=0;AC_Het=4;AC_Hemi=0;MAF=0.000241342;HWE=1;NFAM=4
GL000224.1	146920	289074_1	N	]GL000224.1:147672]N	818.26	LOW	SVTYPE=BND;POS=146920;STRANDS=-+:17;IMPRECISE;CIPOS=-157,10;CIEND=-10,165;CIPOS95=-50,1;CIEND95=-3,32;MATEID=289074_2;EVENT=289074;SU=17;PE=17;SR=0;ALG=PROD;AF=0.002358;NSAMP=39;MSQ=14.58;AN=16536;AC=39;NS=8289;AC_Hom=0;AC_Het=41;AC_Hemi=0;MAF=0.00247316;HWE=1;NFAM=39
GL000224.1	147211	244482_2	N	]GL000224.1:146092]N	11910.2	LOW	SVTYPE=BND;POS=146092;STRANDS=+-:7;CIPOS=-22,30;CIEND=-25,24;CIPOS95=0,0;CIEND95=0,0;MATEID=244482_1;EVENT=244482;SECONDARY;SU=7;PE=0;SR=7;ALG=PROD;AF=0.005431;NSAMP=89;MSQ=133.16;RETAINED;AN=16572;AC=90;NS=8307;AC_Hom=2;AC_Het=88;AC_Hemi=0;MAF=0.00541712;HWE=0.215233;NFAM=81
GL000224.1	147491	244477_2	N	]GL000224.1:143472]N	583.8	LOW	SVTYPE=BND;POS=143472;STRANDS=+-:43;CIPOS=-29,22;CIEND=-26,29;CIPOS95=0,0;CIEND95=0,0;MATEID=244477_1;EVENT=244477;SECONDARY;SU=43;PE=34;SR=9;ALG=PROD;AF=0.0004232;NSAMP=5;MSQ=106.52;AN=16542;AC=7;NS=8292;AC_Hom=4;AC_Het=3;AC_Hemi=0;MAF=0.000422094;HWE=3.81824e-07;NFAM=5
GL000224.1	147617	317124_1	N	N]GL000224.1:148859]	228.84	LOW	SVTYPE=BND;POS=147617;STRANDS=++:6;IMPRECISE;CIPOS=-10,158;CIEND=-10,244;CIPOS95=-2,83;CIEND95=-3,69;MATEID=317124_2;EVENT=317124;SU=6;PE=6;SR=0;ALG=PROD;AF=0.0001212;NSAMP=2;MSQ=101.89;AN=16508;AC=2;NS=8275;AC_Hom=0;AC_Het=2;AC_Hemi=0;MAF=0.000120846;HWE=1;NFAM=2
GL000224.1	147672	289074_2	N	N[GL000224.1:146920[	818.26	LOW	SVTYPE=BND;POS=146920;STRANDS=-+:17;IMPRECISE;CIPOS=-10,165;CIEND=-157,10;CIPOS95=-3,32;CIEND95=-50,1;MATEID=289074_1;EVENT=289074;SECONDARY;SU=17;PE=17;SR=0;ALG=PROD;AF=0.002358;NSAMP=39;MSQ=14.58;AN=16536;AC=39;NS=8289;AC_Hom=0;AC_Het=41;AC_Hemi=0;MAF=0.00247316;HWE=1;NFAM=39
GL000224.1	147673	317123_1	N	N]GL000224.1:148572]	96.77	LOW	SVTYPE=BND;POS=147673;STRANDS=++:9;IMPRECISE;CIPOS=-8,10;CIEND=-6,10;CIPOS95=-3,3;CIEND95=-2,3;MATEID=317123_2;EVENT=317123;SU=9;PE=8;SR=1;ALG=PROD;AF=6.054e-05;NSAMP=1;MSQ=59.8;AN=16518;AC=1;NS=8280;AC_Hom=0;AC_Het=1;AC_Hemi=0;MAF=6.03865e-05;HWE=1;NFAM=1
GL000224.1	147709	244483_2	N	]GL000224.1:146555]N	1929.27	LOW	SVTYPE=BND;POS=146555;STRANDS=+-:27;CIPOS=-2,0;CIEND=-8,10;CIPOS95=0,0;CIEND95=0,0;MATEID=244483_1;EVENT=244483;SECONDARY;SU=27;PE=11;SR=16;ALG=PROD;AF=0.00121;NSAMP=20;MSQ=94.28;AN=16524;AC=20;NS=8283;AC_Hom=0;AC_Het=20;AC_Hemi=0;MAF=0.00120729;HWE=1;NFAM=20
GL000224.1	147890	289073_2	N	N[GL000224.1:143139[	142.76	LOW	SVTYPE=BND;POS=143139;STRANDS=-+:9;IMPRECISE;CIPOS=-10,245;CIEND=-174,10;CIPOS95=-2,57;CIEND95=-84,2;MATEID=289073_1;EVENT=289073;SECONDARY;SU=9;PE=9;SR=0;ALG=PROD;AF=6.055e-05;NSAMP=1;MSQ=45.78;AN=16514;AC=1;NS=8278;AC_Hom=0;AC_Het=1;AC_Hemi=0;MAF=6.04011e-05;HWE=1;NFAM=1
GL000224.1	148376	244484	N	<DEL>	2.11616e+06	PASS	SVTYPE=DEL;POS=148376;SVLEN=-21239;END=169615;STRANDS=+-:98633;CIPOS=0,0;CIEND=0,0;CIPOS95=0,0;CIEND95=0,0;SU=98633;PE=71706;SR=26927;ALG=PROD;AF=0.2296;NSAMP=3590;MSQ=586.69;AN=16622;AC=3816;NS=8332;AC_Hom=454;AC_Het=3373;AC_Hemi=0;MAF=0.229657;HWE=1.34525e-43;NFAM=3148
GL000224.1	148572	317123_2	N	N]GL000224.1:147673]	96.77	LOW	SVTYPE=BND;POS=148572;STRANDS=++:9;IMPRECISE;CIPOS=-6,10;CIEND=-8,10;CIPOS95=-2,3;CIEND95=-3,3;MATEID=317123_1;EVENT=317123;SECONDARY;SU=9;PE=8;SR=1;ALG=PROD;AF=6.054e-05;NSAMP=1;MSQ=59.8;AN=16518;AC=1;NS=8280;AC_Hom=0;AC_Het=1;AC_Hemi=0;MAF=6.03865e-05;HWE=1;NFAM=1
GL000224.1	148705	317120_2	N	[GL000224.1:146792[N	420.47	LOW	SVTYPE=BND;POS=148705;STRANDS=--:6;IMPRECISE;CIPOS=-60,10;CIEND=-64,10;CIPOS95=-28,3;CIEND95=-31,3;MATEID=317120_1;EVENT=317120;SECONDARY;SU=6;PE=6;SR=0;ALG=PROD;AF=0.0003634;NSAMP=6;MSQ=65.13;AN=16510;AC=6;NS=8276;AC_Hom=0;AC_Het=6;AC_Hemi=0;MAF=0.000362494;HWE=1;NFAM=6
GL000224.1	148859	317124_2	N	N]GL000224.1:147617]	228.84	LOW	SVTYPE=BND;POS=148859;STRANDS=++:6;IMPRECISE;CIPOS=-10,244;CIEND=-10,158;CIPOS95=-3,69;CIEND95=-2,83;MATEID=317124_1;EVENT=317124;SECONDARY;SU=6;PE=6;SR=0;ALG=PROD;AF=0.0001212;NSAMP=2;MSQ=101.89;AN=16508;AC=2;NS=8275;AC_Hom=0;AC_Het=2;AC_Hemi=0;MAF=0.000120846;HWE=1;NFAM=2
GL000224.1	149213	244486_1	N	N[GL000224.1:152631[	4111.46	LOW	SVTYPE=BND;POS=149213;STRANDS=+-:306;IMPRECISE;CIPOS=-30,20;CIEND=-22,40;CIPOS95=-1,1;CIEND95=-2,2;MATEID=244486_2;EVENT=244486;SU=306;PE=302;SR=4;ALG=PROD;AF=0.00162;NSAMP=25;MSQ=161.86;AN=16052;AC=26;NS=8045;AC_Hom=2;AC_Het=24;AC_Hemi=0;MAF=0.00161591;HWE=0.0200277;NFAM=23
GL000224.1	149227	317121_2	N	[GL000224.1:146699[N	1465.69	LOW	SVTYPE=BND;POS=149227;STRANDS=--:28;IMPRECISE;CIPOS=-237,135;CIEND=-343,50;CIPOS95=-97,97;CIEND95=-161,50;MATEID=317121_1;EVENT=317121;SECONDARY;SU=28;PE=28;SR=0;ALG=SUM;AF=0.0005447;NSAMP=9;MSQ=158.67;RETAINED;AN=16524;AC=9;NS=8283;AC_Hom=0;AC_Het=9;AC_Hemi=0;MAF=0.000543281;HWE=1;NFAM=9
GL000224.1	149487	244485_1	N	N[GL000224.1:149687[	114.53	LOW	SVTYPE=BND;POS=149487;STRANDS=+-:5;CIPOS=-10,10;CIEND=-10,10;CIPOS95=0,0;CIEND95=0,0;MATEID=244485_2;EVENT=244485;SU=5;PE=0;SR=5;ALG=PROD;AF=0.0002489;NSAMP=4;MSQ=7.71;AN=16070;AC=4;NS=8055;AC_Hom=0;AC_Het=4;AC_Hemi=0;MAF=0.000248293;HWE=1;NFAM=4
GL000224.1	149498	317122_2	N	N]GL000224.1:146843]	160.21	LOW	SVTYPE=BND;POS=149498;STRANDS=++:5;IMPRECISE;CIPOS=-9,97;CIEND=-10,283;CIPOS95=-2,57;CIEND95=-2,117;MATEID=317122_1;EVENT=317122;SECONDARY;SU=5;PE=5;SR=0;ALG=PROD;AF=0.000242;NSAMP=4;MSQ=27.76;AN=16532;AC=4;NS=8287;AC_Hom=0;AC_Het=4;AC_Hemi=0;MAF=0.000241342;HWE=1;NFAM=4
GL000224.1	149687	244485_2	N	]GL000224.1:149487]N	114.53	LOW	SVTYPE=BND;POS=149487;STRANDS=+-:5;CIPOS=-10,10;CIEND=-10,10;CIPOS95=0,0;CIEND95=0,0;MATEID=244485_1;EVENT=244485;SECONDARY;SU=5;PE=0;SR=5;ALG=PROD;AF=0.0002489;NSAMP=4;MSQ=7.71;AN=16070;AC=4;NS=8055;AC_Hom=0;AC_Het=4;AC_Hemi=0;MAF=0.000248293;HWE=1;NFAM=4
GL000224.1	149887	244487_1	N	N[GL000224.1:169113[	497.74	LOW	SVTYPE=BND;POS=149887;STRANDS=+-:30;CIPOS=-20,20;CIEND=-28,25;CIPOS95=0,0;CIEND95=0,0;MATEID=244487_2;EVENT=244487;SU=30;PE=21;SR=9;ALG=PROD;AF=0.0001232;NSAMP=2;MSQ=219.95;AN=16230;AC=2;NS=8135;AC_Hom=0;AC_Het=2;AC_Hemi=0;MAF=0.000122926;HWE=1;NFAM=2
GL000224.1	150064	317115_2	N	[GL000224.1:145769[N	870.25	LOW	SVTYPE=BND;POS=150064;STRANDS=--:10;IMPRECISE;CIPOS=-251,10;CIEND=-181,10;CIPOS95=-124,2;CIEND95=-76,2;MATEID=317115_1;EVENT=317115;SECONDARY;SU=10;PE=10;SR=0;ALG=PROD;AF=0.0004236;NSAMP=7;MSQ=117.29;AN=16526;AC=7;NS=8284;AC_Hom=0;AC_Het=7;AC_Hemi=0;MAF=0.000422501;HWE=1;NFAM=7
GL000224.1	150915	289075_1	N	]GL000224.1:155105]N	3995.84	LOW	SVTYPE=BND;POS=150915;STRANDS=-+:363;IMPRECISE;CIPOS=-42,16;CIEND=-11,102;CIPOS95=-4,4;CIEND95=-3,3;MATEID=289075_2;EVENT=289075;SU=363;PE=363;SR=0;ALG=PROD;AF=0.002368;NSAMP=33;MSQ=115.72;AN=16046;AC=38;NS=8042;AC_Hom=10;AC_Het=28;AC_Hemi=0;MAF=0.0023626;HWE=4.07598e-10;NFAM=32
GL000224.1	151446	244488_1	N	N[GL000224.1:155393[	5787.5	LOW	SVTYPE=BND;POS=151446;STRANDS=+-:296;IMPRECISE;CIPOS=-27,97;CIEND=-74,30;CIPOS95=-4,4;CIEND95=-3,3;MATEID=244488_2;EVENT=244488;SU=296;PE=296;SR=0;ALG=PROD;AF=0.001805;NSAMP=29;MSQ=196.54;AN=16068;AC=29;NS=8055;AC_Hom=0;AC_Het=29;AC_Hemi=0;MAF=0.00180012;HWE=1;NFAM=28
GL000224.1	151614	317114_2	N	N]GL000224.1:144546]	67.04	LOW	SVTYPE=BND;POS=151614;STRANDS=++:8;IMPRECISE;CIPOS=-10,10;CIEND=-1,10;CIPOS95=-3,3;CIEND95=0,10;MATEID=317114_1;EVENT=317114;SECONDARY;SU=8;PE=7;SR=1;ALG=PROD;AF=6.057e-05;NSAMP=1;MSQ=32.88;AN=16510;AC=1;NS=8276;AC_Hom=0;AC_Het=1;AC_Hemi=0;MAF=6.04157e-05;HWE=1;NFAM=1
GL000224.1	151949	244489_1	N	N[GL000224.1:157841[	1499.73	LOW	SVTYPE=BND;POS=151949;STRANDS=+-:80;CIPOS=-5,9;CIEND=-10,10;CIPOS95=0,0;CIEND95=0,0;MATEID=244489_2;EVENT=244489;SU=80;PE=59;SR=21;ALG=PROD;AF=0.002588;NSAMP=26;MSQ=51.32;AN=16230;AC=42;NS=8136;AC_Hom=32;AC_Het=10;AC_Hemi=0;MAF=0.00258112;HWE=1.18438e-41;NFAM=26
GL000224.1	152356	317113_2	N	N]GL000224.1:144105]	274.35	LOW	SVTYPE=BND;POS=152356;STRANDS=++:4;IMPRECISE;CIPOS=-8,82;CIEND=-10,524;CIPOS95=-2,53;CIEND95=-1,190;MATEID=317113_1;EVENT=317113;SECONDARY;SU=4;PE=4;SR=0;ALG=PROD;AF=0.0002422;NSAMP=4;MSQ=58.81;AN=16514;AC=4;NS=8278;AC_Hom=0;AC_Het=4;AC_Hemi=0;MAF=0.000241604;HWE=1;NFAM=4
GL000224.1	152631	244486_2	N	]GL000224.1:149213]N	4111.46	LOW	SVTYPE=BND;POS=149213;STRANDS=+-:306;IMPRECISE;CIPOS=-22,40;CIEND=-30,20;CIPOS95=-2,2;CIEND95=-1,1;MATEID=244486_1;EVENT=244486;SECONDARY;SU=306;PE=302;SR=4;ALG=PROD;AF=0.00162;NSAMP=25;MSQ=161.86;AN=16052;AC=26;NS=8045;AC_Hom=2;AC_Het=24;AC_Hemi=0;MAF=0.00161591;HWE=0.0200277;NFAM=23
GL000224.1	152738	317112_2	N	N]GL000224.1:143780]	400.8	LOW	SVTYPE=BND;POS=152738;STRANDS=++:4;IMPRECISE;CIPOS=-10,120;CIEND=-10,102;CIPOS95=-3,48;CIEND95=-3,47;MATEID=317112_1;EVENT=317112;SECONDARY;SU=4;PE=4;SR=0;ALG=PROD;AF=0.0003001;NSAMP=5;MSQ=58.11;AN=16662;AC=5;NS=8352;AC_Hom=0;AC_Het=5;AC_Hemi=0;MAF=0.000299329;HWE=1;NFAM=5
GL000224.1	152936	244490_1	N	N[GL000224.1:152995[	196.48	LOW	SVTYPE=BND;POS=152936;STRANDS=+-:4;CIPOS=-9,8;CIEND=-9,8;CIPOS95=0,0;CIEND95=0,0;MATEID=244490_2;EVENT=244490;SU=4;PE=0;SR=4;ALG=PROD;AF=6.248e-05;NSAMP=1;MSQ=143.84;AN=16006;AC=1;NS=8022;AC_Hom=0;AC_Het=1;AC_Hemi=0;MAF=6.23286e-05;HWE=1;NFAM=1
GL000224.1	152995	244490_2	N	]GL000224.1:152936]N	196.48	LOW	SVTYPE=BND;POS=152936;STRANDS=+-:4;CIPOS=-9,8;CIEND=-9,8;CIPOS95=0,0;CIEND95=0,0;MATEID=244490_1;EVENT=244490;SECONDARY;SU=4;PE=0;SR=4;ALG=PROD;AF=6.248e-05;NSAMP=1;MSQ=143.84;AN=16006;AC=1;NS=8022;AC_Hom=0;AC_Het=1;AC_Hemi=0;MAF=6.23286e-05;HWE=1;NFAM=1
GL000224.1	153174	317110_2	N	[GL000224.1:142382[N	417.34	LOW	SVTYPE=BND;POS=153174;STRANDS=--:8;IMPRECISE;CIPOS=-159,30;CIEND=-83,29;CIPOS95=-39,30;CIEND95=-29,29;MATEID=317110_1;EVENT=317110;SECONDARY;SU=8;PE=8;SR=0;ALG=PROD;AF=0.0003028;NSAMP=5;MSQ=77.43;AN=16514;AC=5;NS=8278;AC_Hom=0;AC_Het=5;AC_Hemi=0;MAF=0.000302005;HWE=1;NFAM=5
GL000224.1	153509	317111_2	N	N]GL000224.1:143136]	672.53	LOW	SVTYPE=BND;POS=153509;STRANDS=++:18;IMPRECISE;CIPOS=-781,265;CIEND=-127,437;CIPOS95=-705,265;CIEND95=-93,93;MATEID=317111_1;EVENT=317111;SECONDARY;SU=18;PE=16;SR=2;ALG=SUM;AF=0.0004242;NSAMP=7;MSQ=91.73;AN=16500;AC=7;NS=8271;AC_Hom=0;AC_Het=7;AC_Hemi=0;MAF=0.000423165;HWE=1;NFAM=7
GL000224.1	154098	244491_1	N	N[GL000224.1:156493[	104.59	LOW	SVTYPE=BND;POS=154098;STRANDS=+-:11;IMPRECISE;CIPOS=-10,286;CIEND=-223,10;CIPOS95=-2,69;CIEND95=-76,1;MATEID=244491_2;EVENT=244491;SU=11;PE=11;SR=0;ALG=PROD;AF=6.216e-05;NSAMP=1;MSQ=6.33;AN=16088;AC=1;NS=8063;AC_Hom=0;AC_Het=1;AC_Hemi=0;MAF=6.20117e-05;HWE=1;NFAM=1
GL000224.1	154832	289076_1	N	]GL000224.1:166743]N	4939.76	LOW	SVTYPE=BND;POS=154832;STRANDS=-+:386;IMPRECISE;CIPOS=-129,44;CIEND=-33,163;CIPOS95=-3,3;CIEND95=-4,4;MATEID=289076_2;EVENT=289076;SU=386;PE=381;SR=5;ALG=PROD;AF=0.004551;NSAMP=62;MSQ=76.01;AN=16260;AC=74;NS=8150;AC_Hom=24;AC_Het=50;AC_Hemi=0;MAF=0.00453988;HWE=1.48291e-20;NFAM=61
GL000224.1	155105	289075_2	N	N[GL000224.1:150915[	3995.84	LOW	SVTYPE=BND;POS=150915;STRANDS=-+:363;IMPRECISE;CIPOS=-11,102;CIEND=-42,16;CIPOS95=-3,3;CIEND95=-4,4;MATEID=289075_1;EVENT=289075;SECONDARY;SU=363;PE=363;SR=0;ALG=PROD;AF=0.002368;NSAMP=33;MSQ=115.72;AN=16046;AC=38;NS=8042;AC_Hom=10;AC_Het=28;AC_Hemi=0;MAF=0.0023626;HWE=4.07598e-10;NFAM=32
GL000224.1	155393	244488_2	N	]GL000224.1:151446]N	5787.5	LOW	SVTYPE=BND;POS=151446;STRANDS=+-:296;IMPRECISE;CIPOS=-74,30;CIEND=-27,97;CIPOS95=-3,3;CIEND95=-4,4;MATEID=244488_1;EVENT=244488;SECONDARY;SU=296;PE=296;SR=0;ALG=PROD;AF=0.001805;NSAMP=29;MSQ=196.54;AN=16068;AC=29;NS=8055;AC_Hom=0;AC_Het=29;AC_Hemi=0;MAF=0.00180012;HWE=1;NFAM=28
GL000224.1	156493	244491_2	N	]GL000224.1:154098]N	104.59	LOW	SVTYPE=BND;POS=154098;STRANDS=+-:11;IMPRECISE;CIPOS=-223,10;CIEND=-10,286;CIPOS95=-76,1;CIEND95=-2,69;MATEID=244491_1;EVENT=244491;SECONDARY;SU=11;PE=11;SR=0;ALG=PROD;AF=6.216e-05;NSAMP=1;MSQ=6.33;AN=16088;AC=1;NS=8063;AC_Hom=0;AC_Het=1;AC_Hemi=0;MAF=6.20117e-05;HWE=1;NFAM=1
GL000224.1	157124	289077	N	<DUP>	319.48	PASS	SVTYPE=DUP;POS=157124;SVLEN=6120;END=163244;STRANDS=-+:17;IMPRECISE;CIPOS=-10,7;CIEND=-6,10;CIPOS95=-1,0;CIEND95=-1,1;SU=17;PE=14;SR=3;ALG=PROD;AF=6.152e-05;NSAMP=1;MSQ=104.68;AN=16256;AC=1;NS=8148;AC_Hom=0;AC_Het=1;AC_Hemi=0;MAF=6.13647e-05;HWE=1;NFAM=1
GL000224.1	157449	244492_1	N	N[GL000224.1:157667[	1606.2	LOW	SVTYPE=BND;POS=157449;STRANDS=+-:46;CIPOS=-25,23;CIEND=-10,10;CIPOS95=0,0;CIEND95=0,0;MATEID=244492_2;EVENT=244492;SU=46;PE=2;SR=44;ALG=PROD;AF=0.001302;NSAMP=16;MSQ=92.18;AN=16124;AC=21;NS=8081;AC_Hom=10;AC_Het=11;AC_Hemi=0;MAF=0.00129934;HWE=3.0187e-13;NFAM=15
GL000224.1	157599	289078_1	N	]GL000224.1:157858]N	228.18	LOW	SVTYPE=BND;POS=157599;STRANDS=-+:6;CIPOS=-7,6;CIEND=-7,6;CIPOS95=0,0;CIEND95=0,0;MATEID=289078_2;EVENT=289078;SU=6;PE=1;SR=5;ALG=PROD;AF=0.0002971;NSAMP=5;MSQ=19.95;AN=16830;AC=5;NS=8436;AC_Hom=0;AC_Het=5;AC_Hemi=0;MAF=0.000296349;HWE=1;NFAM=5
GL000224.1	157667	244492_2	N	]GL000224.1:157449]N	1606.2	LOW	SVTYPE=BND;POS=157449;STRANDS=+-:46;CIPOS=-10,10;CIEND=-25,23;CIPOS95=0,0;CIEND95=0,0;MATEID=244492_1;EVENT=244492;SECONDARY;SU=46;PE=2;SR=44;ALG=PROD;AF=0.001302;NSAMP=16;MSQ=92.18;AN=16124;AC=21;NS=8081;AC_Hom=10;AC_Het=11;AC_Hemi=0;MAF=0.00129934;HWE=3.0187e-13;NFAM=15
GL000224.1	157841	244489_2	N	]GL000224.1:151949]N	1499.73	LOW	SVTYPE=BND;POS=151949;STRANDS=+-:80;CIPOS=-10,10;CIEND=-5,9;CIPOS95=0,0;CIEND95=0,0;MATEID=244489_1;EVENT=244489;SECONDARY;SU=80;PE=59;SR=21;ALG=PROD;AF=0.002588;NSAMP=26;MSQ=51.32;AN=16230;AC=42;NS=8136;AC_Hom=32;AC_Het=10;AC_Hemi=0;MAF=0.00258112;HWE=1.18438e-41;NFAM=26
GL000224.1	157858	289078_2	N	N[GL000224.1:157599[	228.18	LOW	SVTYPE=BND;POS=157599;STRANDS=-+:6;CIPOS=-7,6;CIEND=-7,6;CIPOS95=0,0;CIEND95=0,0;MATEID=289078_1;EVENT=289078;SECONDARY;SU=6;PE=1;SR=5;ALG=PROD;AF=0.0002971;NSAMP=5;MSQ=19.95;AN=16830;AC=5;NS=8436;AC_Hom=0;AC_Het=5;AC_Hemi=0;MAF=0.000296349;HWE=1;NFAM=5
GL000224.1	157865	244493_1	N	N[GL000224.1:158225[	238.43	LOW	SVTYPE=BND;POS=157865;STRANDS=+-:12;IMPRECISE;CIPOS=-4,10;CIEND=-6,10;CIPOS95=-1,5;CIEND95=-3,3;MATEID=244493_2;EVENT=244493;SU=12;PE=11;SR=1;ALG=PROD;AF=5.941e-05;NSAMP=1;MSQ=236.38;AN=16832;AC=1;NS=8437;AC_Hom=0;AC_Het=1;AC_Hemi=0;MAF=5.92628e-05;HWE=1;NFAM=1
GL000224.1	157870	244494_1	N	N[GL000224.1:169705[	1705.47	LOW	SVTYPE=BND;POS=157870;STRANDS=+-:62;IMPRECISE;CIPOS=-50,208;CIEND=-160,50;CIPOS95=-13,13;CIEND95=-18,18;MATEID=244494_2;EVENT=244494;SU=62;PE=62;SR=0;ALG=PROD;AF=0.001069;NSAMP=18;MSQ=94.53;AN=16834;AC=18;NS=8438;AC_Hom=0;AC_Het=18;AC_Hemi=0;MAF=0.0010666;HWE=1;NFAM=18
GL000224.1	157916	76184_2	N	]GL000219.1:172878]N	43.15	LOW	SVTYPE=BND;POS=157916;STRANDS=+-:13;CIPOS=-30,29;CIEND=-25,30;CIPOS95=0,0;CIEND95=0,0;MATEID=76184_1;EVENT=76184;SECONDARY;SU=13;PE=8;SR=5;ALG=PROD;AF=0.0001188;NSAMP=2;MSQ=21.58;AN=16834;AC=2;NS=8438;AC_Hom=0;AC_Het=2;AC_Hemi=0;MAF=0.000118511;HWE=1;NFAM=2
GL000224.1	157922	317107_2	N	[GL000224.1:126063[N	17820.3	LOW	SVTYPE=BND;POS=157922;STRANDS=--:1020;CIPOS=0,0;CIEND=0,0;CIPOS95=0,0;CIEND95=0,0;MATEID=317107_1;EVENT=317107;SECONDARY;SU=1020;PE=0;SR=1020;ALG=PROD;AF=0.02079;NSAMP=350;MSQ=50.53;AN=16834;AC=350;NS=8438;AC_Hom=0;AC_Het=350;AC_Hemi=0;MAF=0.0207395;HWE=0.0534458;NFAM=334
GL000224.1	158081	76164_2	N	N]GL000205.1:137875]	589292	LOW	SVTYPE=BND;POS=158081;STRANDS=++:105,--:1;IMPRECISE;CIPOS=-39,426;CIEND=-138,321;CIPOS95=-39,277;CIEND95=-58,58;MATEID=76164_1;EVENT=76164;SECONDARY;SU=106;PE=106;SR=0;ALG=SUM;AF=0.2219;NSAMP=3735;MSQ=157.21;RETAINED;AN=16834;AC=3735;NS=8438;AC_Hom=0;AC_Het=3746;AC_Hemi=0;MAF=0.221972;HWE=0;NFAM=3312
GL000224.1	158225	244493_2	N	]GL000224.1:157865]N	238.43	LOW	SVTYPE=BND;POS=157865;STRANDS=+-:12;IMPRECISE;CIPOS=-6,10;CIEND=-4,10;CIPOS95=-3,3;CIEND95=-1,5;MATEID=244493_1;EVENT=244493;SECONDARY;SU=12;PE=11;SR=1;ALG=PROD;AF=5.941e-05;NSAMP=1;MSQ=236.38;AN=16832;AC=1;NS=8437;AC_Hom=0;AC_Het=1;AC_Hemi=0;MAF=5.92628e-05;HWE=1;NFAM=1
GL000224.1	158420	244495_1	N	N[GL000224.1:158477[	389.35	LOW	SVTYPE=BND;POS=158420;STRANDS=+-:32;CIPOS=-6,5;CIEND=-6,5;CIPOS95=0,0;CIEND95=0,0;MATEID=244495_2;EVENT=244495;SU=32;PE=0;SR=32;ALG=PROD;AF=0.0004753;NSAMP=8;MSQ=48.61;AN=16830;AC=8;NS=8436;AC_Hom=0;AC_Het=8;AC_Hemi=0;MAF=0.000474158;HWE=1;NFAM=8
GL000224.1	158477	244495_2	N	]GL000224.1:158420]N	389.35	LOW	SVTYPE=BND;POS=158420;STRANDS=+-:32;CIPOS=-6,5;CIEND=-6,5;CIPOS95=0,0;CIEND95=0,0;MATEID=244495_1;EVENT=244495;SECONDARY;SU=32;PE=0;SR=32;ALG=PROD;AF=0.0004753;NSAMP=8;MSQ=48.61;AN=16830;AC=8;NS=8436;AC_Hom=0;AC_Het=8;AC_Hemi=0;MAF=0.000474158;HWE=1;NFAM=8
GL000224.1	159101	317109_2	N	N]GL000224.1:137514]	41.89	LOW	SVTYPE=BND;POS=159101;STRANDS=++:4;IMPRECISE;CIPOS=-10,304;CIEND=-8,78;CIPOS95=-2,111;CIEND95=-2,48;MATEID=317109_1;EVENT=317109;SECONDARY;SU=4;PE=4;SR=0;ALG=PROD;AF=5.94e-05;NSAMP=1;MSQ=41.89;AN=16834;AC=1;NS=8438;AC_Hom=0;AC_Het=1;AC_Hemi=0;MAF=5.92557e-05;HWE=1;NFAM=1
GL000224.1	159891	244496_1	N	N[GL000224.1:159958[	148.96	LOW	SVTYPE=BND;POS=159891;STRANDS=+-:7;CIPOS=-5,4;CIEND=-5,4;CIPOS95=0,0;CIEND95=0,0;MATEID=244496_2;EVENT=244496;SU=7;PE=0;SR=7;ALG=PROD;AF=5.941e-05;NSAMP=1;MSQ=146.65;AN=16832;AC=1;NS=8437;AC_Hom=0;AC_Het=1;AC_Hemi=0;MAF=5.92628e-05;HWE=1;NFAM=1
GL000224.1	159958	244496_2	N	]GL000224.1:159891]N	148.96	LOW	SVTYPE=BND;POS=159891;STRANDS=+-:7;CIPOS=-5,4;CIEND=-5,4;CIPOS95=0,0;CIEND95=0,0;MATEID=244496_1;EVENT=244496;SECONDARY;SU=7;PE=0;SR=7;ALG=PROD;AF=5.941e-05;NSAMP=1;MSQ=146.65;AN=16832;AC=1;NS=8437;AC_Hom=0;AC_Het=1;AC_Hemi=0;MAF=5.92628e-05;HWE=1;NFAM=1
GL000224.1	160338	289079_1	N	]GL000224.1:165293]N	893.71	LOW	SVTYPE=BND;POS=160338;STRANDS=-+:74;CIPOS=-30,29;CIEND=-7,10;CIPOS95=0,0;CIEND95=0,0;MATEID=289079_2;EVENT=289079;SU=74;PE=47;SR=27;ALG=PROD;AF=0.000713;NSAMP=12;MSQ=74.07;AN=16830;AC=12;NS=8436;AC_Hom=0;AC_Het=12;AC_Hemi=0;MAF=0.000711238;HWE=1;NFAM=12
GL000224.1	160652	244497_1	N	N[GL000224.1:160869[	27.9	LOW	SVTYPE=BND;POS=160652;STRANDS=+-:11;CIPOS=-10,10;CIEND=-10,10;CIPOS95=0,0;CIEND95=0,0;MATEID=244497_2;EVENT=244497;SU=11;PE=2;SR=9;ALG=PROD;AF=5.941e-05;NSAMP=1;MSQ=25.85;AN=16832;AC=1;NS=8437;AC_Hom=0;AC_Het=1;AC_Hemi=0;MAF=5.92628e-05;HWE=1;NFAM=1
GL000224.1	160746	317108_2	N	[GL000224.1:132704[N	17.48	LOW	SVTYPE=BND;POS=160746;STRANDS=--:10;IMPRECISE;CIPOS=-205,10;CIEND=-305,6;CIPOS95=-51,2;CIEND95=-76,1;MATEID=317108_1;EVENT=317108;SECONDARY;SU=10;PE=10;SR=0;ALG=PROD;AF=5.941e-05;NSAMP=1;MSQ=17.48;AN=16832;AC=1;NS=8437;AC_Hom=0;AC_Het=1;AC_Hemi=0;MAF=5.92628e-05;HWE=1;NFAM=1
GL000224.1	160869	244497_2	N	]GL000224.1:160652]N	27.9	LOW	SVTYPE=BND;POS=160652;STRANDS=+-:11;CIPOS=-10,10;CIEND=-10,10;CIPOS95=0,0;CIEND95=0,0;MATEID=244497_1;EVENT=244497;SECONDARY;SU=11;PE=2;SR=9;ALG=PROD;AF=5.941e-05;NSAMP=1;MSQ=25.85;AN=16832;AC=1;NS=8437;AC_Hom=0;AC_Het=1;AC_Hemi=0;MAF=5.92628e-05;HWE=1;NFAM=1
GL000224.1	161460	289059_2	N	N[GL000224.1:39595[	1475.64	LOW	SVTYPE=BND;POS=39595;STRANDS=-+:141;CIPOS=-28,40;CIEND=-45,29;CIPOS95=0,0;CIEND95=0,0;MATEID=289059_1;EVENT=289059;SECONDARY;SU=141;PE=114;SR=27;ALG=PROD;AF=0.0008911;NSAMP=15;MSQ=98.36;AN=16834;AC=15;NS=8438;AC_Hom=0;AC_Het=15;AC_Hemi=0;MAF=0.000888836;HWE=1;NFAM=15
GL000224.1	161577	289080_1	N	]GL000224.1:163164]N	890.17	LOW	SVTYPE=BND;POS=161577;STRANDS=-+:62;IMPRECISE;CIPOS=-120,50;CIEND=-50,175;CIPOS95=-9,9;CIEND95=-9,9;MATEID=289080_2;EVENT=289080;SU=62;PE=62;SR=0;ALG=PROD;AF=0.001426;NSAMP=24;MSQ=36.7;AN=16832;AC=24;NS=8437;AC_Hom=0;AC_Het=24;AC_Hemi=0;MAF=0.00142231;HWE=1;NFAM=24
GL000224.1	162094	244499_1	N	N[GL000224.1:162602[	2601.11	LOW	SVTYPE=BND;POS=162094;STRANDS=+-:13;IMPRECISE;CIPOS=-30,122;CIEND=-140,30;CIPOS95=-13,13;CIEND95=-53,30;MATEID=244499_2;EVENT=244499;SU=13;PE=13;SR=0;ALG=PROD;AF=0.001485;NSAMP=25;MSQ=103.95;RETAINED;AN=16832;AC=25;NS=8437;AC_Hom=0;AC_Het=25;AC_Hemi=0;MAF=0.00148157;HWE=1;NFAM=25
GL000224.1	162602	244499_2	N	]GL000224.1:162094]N	2601.11	LOW	SVTYPE=BND;POS=162094;STRANDS=+-:13;IMPRECISE;CIPOS=-140,30;CIEND=-30,122;CIPOS95=-53,30;CIEND95=-13,13;MATEID=244499_1;EVENT=244499;SECONDARY;SU=13;PE=13;SR=0;ALG=PROD;AF=0.001485;NSAMP=25;MSQ=103.95;RETAINED;AN=16832;AC=25;NS=8437;AC_Hom=0;AC_Het=25;AC_Hemi=0;MAF=0.00148157;HWE=1;NFAM=25
GL000224.1	162801	244501_1	N	N[GL000224.1:168200[	256.52	LOW	SVTYPE=BND;POS=162801;STRANDS=+-:23;CIPOS=-24,23;CIEND=-30,20;CIPOS95=0,0;CIEND95=0,0;MATEID=244501_2;EVENT=244501;SU=23;PE=12;SR=11;ALG=PROD;AF=0.0001231;NSAMP=2;MSQ=91.01;AN=16248;AC=2;NS=8145;AC_Hom=0;AC_Het=2;AC_Hemi=0;MAF=0.000122775;HWE=1;NFAM=2
GL000224.1	162856	244500_1	N	N[GL000224.1:162970[	20086.4	LOW	SVTYPE=BND;POS=162856;STRANDS=+-:610;CIPOS=-4,3;CIEND=-3,4;CIPOS95=0,0;CIEND95=0,0;MATEID=244500_2;EVENT=244500;SU=610;PE=8;SR=602;ALG=PROD;AF=0.011;NSAMP=156;MSQ=127.94;AN=16274;AC=179;NS=8157;AC_Hom=46;AC_Het=133;AC_Hemi=0;MAF=0.0109722;HWE=2.74213e-26;NFAM=154
GL000224.1	162970	244500_2	N	]GL000224.1:162856]N	20086.4	LOW	SVTYPE=BND;POS=162856;STRANDS=+-:610;CIPOS=-3,4;CIEND=-4,3;CIPOS95=0,0;CIEND95=0,0;MATEID=244500_1;EVENT=244500;SECONDARY;SU=610;PE=8;SR=602;ALG=PROD;AF=0.011;NSAMP=156;MSQ=127.94;AN=16274;AC=179;NS=8157;AC_Hom=46;AC_Het=133;AC_Hemi=0;MAF=0.0109722;HWE=2.74213e-26;NFAM=154
GL000224.1	163039	289081	N	<DUP>	222.8	PASS	SVTYPE=DUP;POS=163039;SVLEN=7533;END=170572;STRANDS=-+:18;IMPRECISE;CIPOS=-73,10;CIEND=-10,223;CIPOS95=-29,3;CIEND95=-2,54;SU=18;PE=18;SR=0;ALG=PROD;AF=6.02e-05;NSAMP=1;MSQ=94.39;AN=16610;AC=1;NS=8326;AC_Hom=0;AC_Het=1;AC_Hemi=0;MAF=6.00528e-05;HWE=1;NFAM=1
GL000224.1	163164	289080_2	N	N[GL000224.1:161577[	890.17	LOW	SVTYPE=BND;POS=161577;STRANDS=-+:62;IMPRECISE;CIPOS=-50,175;CIEND=-120,50;CIPOS95=-9,9;CIEND95=-9,9;MATEID=289080_1;EVENT=289080;SECONDARY;SU=62;PE=62;SR=0;ALG=PROD;AF=0.001426;NSAMP=24;MSQ=36.7;AN=16832;AC=24;NS=8437;AC_Hom=0;AC_Het=24;AC_Hemi=0;MAF=0.00142231;HWE=1;NFAM=24
GL000224.1	165022	289082_1	N	]GL000224.1:172106]N	157.31	LOW	SVTYPE=BND;POS=165022;STRANDS=-+:7;IMPRECISE;CIPOS=-167,10;CIEND=-10,264;CIPOS95=-73,2;CIEND95=-2,58;MATEID=289082_2;EVENT=289082;SU=7;PE=7;SR=0;ALG=PROD;AF=6.013e-05;NSAMP=1;MSQ=37.4;AN=16630;AC=1;NS=8336;AC_Hom=0;AC_Het=1;AC_Hemi=0;MAF=5.99808e-05;HWE=1;NFAM=1
GL000224.1	165293	289079_2	N	N[GL000224.1:160338[	893.71	LOW	SVTYPE=BND;POS=160338;STRANDS=-+:74;CIPOS=-7,10;CIEND=-30,29;CIPOS95=0,0;CIEND95=0,0;MATEID=289079_1;EVENT=289079;SECONDARY;SU=74;PE=47;SR=27;ALG=PROD;AF=0.000713;NSAMP=12;MSQ=74.07;AN=16830;AC=12;NS=8436;AC_Hom=0;AC_Het=12;AC_Hemi=0;MAF=0.000711238;HWE=1;NFAM=12
GL000224.1	165545	244502_1	N	N[GL000224.1:167302[	1019.11	LOW	SVTYPE=BND;POS=165545;STRANDS=+-:124;CIPOS=-23,34;CIEND=-30,23;CIPOS95=0,0;CIEND95=0,0;MATEID=244502_2;EVENT=244502;SU=124;PE=87;SR=37;ALG=PROD;AF=0.000308;NSAMP=5;MSQ=190.06;AN=16236;AC=5;NS=8138;AC_Hom=0;AC_Het=5;AC_Hemi=0;MAF=0.000307201;HWE=1;NFAM=2
GL000224.1	166412	244503_1	N	N[GL000224.1:168160[	15719	LOW	SVTYPE=BND;POS=166412;STRANDS=+-:1059;CIPOS=-1,2;CIEND=-2,1;CIPOS95=0,0;CIEND95=0,0;MATEID=244503_2;EVENT=244503;SU=1059;PE=848;SR=211;ALG=PROD;AF=0.004624;NSAMP=73;MSQ=213.25;RETAINED;AN=16218;AC=75;NS=8129;AC_Hom=4;AC_Het=72;AC_Hemi=0;MAF=0.00467462;HWE=0.01312;NFAM=65
GL000224.1	166743	289076_2	N	N[GL000224.1:154832[	4939.76	LOW	SVTYPE=BND;POS=154832;STRANDS=-+:386;IMPRECISE;CIPOS=-33,163;CIEND=-129,44;CIPOS95=-4,4;CIEND95=-3,3;MATEID=289076_1;EVENT=289076;SECONDARY;SU=386;PE=381;SR=5;ALG=PROD;AF=0.004551;NSAMP=62;MSQ=76.01;AN=16260;AC=74;NS=8150;AC_Hom=24;AC_Het=50;AC_Hemi=0;MAF=0.00453988;HWE=1.48291e-20;NFAM=61
GL000224.1	167302	244502_2	N	]GL000224.1:165545]N	1019.11	LOW	SVTYPE=BND;POS=165545;STRANDS=+-:124;CIPOS=-30,23;CIEND=-23,34;CIPOS95=0,0;CIEND95=0,0;MATEID=244502_1;EVENT=244502;SECONDARY;SU=124;PE=87;SR=37;ALG=PROD;AF=0.000308;NSAMP=5;MSQ=190.06;AN=16236;AC=5;NS=8138;AC_Hom=0;AC_Het=5;AC_Hemi=0;MAF=0.000307201;HWE=1;NFAM=2
GL000224.1	167625	289083_1	N	]GL000224.1:169648]N	288.6	LOW	SVTYPE=BND;POS=167625;STRANDS=-+:12;IMPRECISE;CIPOS=-10,6;CIEND=-7,10;CIPOS95=-1,0;CIEND95=-1,1;MATEID=289083_2;EVENT=289083;SU=12;PE=9;SR=3;ALG=PROD;AF=6.022e-05;NSAMP=1;MSQ=100.71;AN=16606;AC=1;NS=8324;AC_Hom=0;AC_Het=1;AC_Hemi=0;MAF=6.00673e-05;HWE=1;NFAM=1
GL000224.1	168053	244505_1	N	N[GL000224.1:169663[	683.79	LOW	SVTYPE=BND;POS=168053;STRANDS=+-:12;IMPRECISE;CIPOS=-30,285;CIEND=-305,30;CIPOS95=-30,49;CIEND95=-128,30;MATEID=244505_2;EVENT=244505;SU=12;PE=12;SR=0;ALG=PROD;AF=0.001264;NSAMP=20;MSQ=30.75;AN=16620;AC=21;NS=8331;AC_Hom=2;AC_Het=19;AC_Hemi=0;MAF=0.00126035;HWE=0.0125398;NFAM=20
GL000224.1	168160	244503_2	N	]GL000224.1:166412]N	15719	LOW	SVTYPE=BND;POS=166412;STRANDS=+-:1059;CIPOS=-2,1;CIEND=-1,2;CIPOS95=0,0;CIEND95=0,0;MATEID=244503_1;EVENT=244503;SECONDARY;SU=1059;PE=848;SR=211;ALG=PROD;AF=0.004624;NSAMP=73;MSQ=213.25;RETAINED;AN=16218;AC=75;NS=8129;AC_Hom=4;AC_Het=72;AC_Hemi=0;MAF=0.00467462;HWE=0.01312;NFAM=65
GL000224.1	168200	244501_2	N	]GL000224.1:162801]N	256.52	LOW	SVTYPE=BND;POS=162801;STRANDS=+-:23;CIPOS=-30,20;CIEND=-24,23;CIPOS95=0,0;CIEND95=0,0;MATEID=244501_1;EVENT=244501;SECONDARY;SU=23;PE=12;SR=11;ALG=PROD;AF=0.0001231;NSAMP=2;MSQ=91.01;AN=16248;AC=2;NS=8145;AC_Hom=0;AC_Het=2;AC_Hemi=0;MAF=0.000122775;HWE=1;NFAM=2
GL000224.1	168242	289084_1	N	]GL000224.1:169796]N	434.2	LOW	SVTYPE=BND;POS=168242;STRANDS=-+:9;IMPRECISE;CIPOS=-246,30;CIEND=-28,468;CIPOS95=-89,30;CIEND95=-28,147;MATEID=289084_2;EVENT=289084;SU=9;PE=9;SR=0;ALG=PROD;AF=0.0009607;NSAMP=16;MSQ=13.76;AN=16654;AC=16;NS=8348;AC_Hom=0;AC_Het=16;AC_Hemi=0;MAF=0.000958313;HWE=1;NFAM=16
GL000224.1	169113	244487_2	N	]GL000224.1:149887]N	497.74	LOW	SVTYPE=BND;POS=149887;STRANDS=+-:30;CIPOS=-28,25;CIEND=-20,20;CIPOS95=0,0;CIEND95=0,0;MATEID=244487_1;EVENT=244487;SECONDARY;SU=30;PE=21;SR=9;ALG=PROD;AF=0.0001232;NSAMP=2;MSQ=219.95;AN=16230;AC=2;NS=8135;AC_Hom=0;AC_Het=2;AC_Hemi=0;MAF=0.000122926;HWE=1;NFAM=2
GL000224.1	169410	244506_1	N	N[GL000224.1:169508[	4630.93	LOW	SVTYPE=BND;POS=169410;STRANDS=+-:47;CIPOS=-6,5;CIEND=-5,8;CIPOS95=0,0;CIEND95=0,0;MATEID=244506_2;EVENT=244506;SU=47;PE=3;SR=44;ALG=PROD;AF=0.00457;NSAMP=65;MSQ=68.12;AN=16194;AC=74;NS=8117;AC_Hom=20;AC_Het=56;AC_Hemi=0;MAF=0.00468153;HWE=5.17977e-16;NFAM=57
GL000224.1	169508	244506_2	N	]GL000224.1:169410]N	4630.93	LOW	SVTYPE=BND;POS=169410;STRANDS=+-:47;CIPOS=-5,8;CIEND=-6,5;CIPOS95=0,0;CIEND95=0,0;MATEID=244506_1;EVENT=244506;SECONDARY;SU=47;PE=3;SR=44;ALG=PROD;AF=0.00457;NSAMP=65;MSQ=68.12;AN=16194;AC=74;NS=8117;AC_Hom=20;AC_Het=56;AC_Hemi=0;MAF=0.00468153;HWE=5.17977e-16;NFAM=57
GL000224.1	169648	289083_2	N	N[GL000224.1:167625[	288.6	LOW	SVTYPE=BND;POS=167625;STRANDS=-+:12;IMPRECISE;CIPOS=-7,10;CIEND=-10,6;CIPOS95=-1,1;CIEND95=-1,0;MATEID=289083_1;EVENT=289083;SECONDARY;SU=12;PE=9;SR=3;ALG=PROD;AF=6.022e-05;NSAMP=1;MSQ=100.71;AN=16606;AC=1;NS=8324;AC_Hom=0;AC_Het=1;AC_Hemi=0;MAF=6.00673e-05;HWE=1;NFAM=1
GL000224.1	169663	244505_2	N	]GL000224.1:168053]N	683.79	LOW	SVTYPE=BND;POS=168053;STRANDS=+-:12;IMPRECISE;CIPOS=-305,30;CIEND=-30,285;CIPOS95=-128,30;CIEND95=-30,49;MATEID=244505_1;EVENT=244505;SECONDARY;SU=12;PE=12;SR=0;ALG=PROD;AF=0.001264;NSAMP=20;MSQ=30.75;AN=16620;AC=21;NS=8331;AC_Hom=2;AC_Het=19;AC_Hemi=0;MAF=0.00126035;HWE=0.0125398;NFAM=20
GL000224.1	169705	244494_2	N	]GL000224.1:157870]N	1705.47	LOW	SVTYPE=BND;POS=157870;STRANDS=+-:62;IMPRECISE;CIPOS=-160,50;CIEND=-50,208;CIPOS95=-18,18;CIEND95=-13,13;MATEID=244494_1;EVENT=244494;SECONDARY;SU=62;PE=62;SR=0;ALG=PROD;AF=0.001069;NSAMP=18;MSQ=94.53;AN=16834;AC=18;NS=8438;AC_Hom=0;AC_Het=18;AC_Hemi=0;MAF=0.0010666;HWE=1;NFAM=18
GL000224.1	169796	289084_2	N	N[GL000224.1:168242[	434.2	LOW	SVTYPE=BND;POS=168242;STRANDS=-+:9;IMPRECISE;CIPOS=-28,468;CIEND=-246,30;CIPOS95=-28,147;CIEND95=-89,30;MATEID=289084_1;EVENT=289084;SECONDARY;SU=9;PE=9;SR=0;ALG=PROD;AF=0.0009607;NSAMP=16;MSQ=13.76;AN=16654;AC=16;NS=8348;AC_Hom=0;AC_Het=16;AC_Hemi=0;MAF=0.000958313;HWE=1;NFAM=16
GL000224.1	169888	244507_1	N	N[GL000224.1:175575[	120.31	LOW	SVTYPE=BND;POS=169888;STRANDS=+-:16;IMPRECISE;CIPOS=-7,208;CIEND=-83,10;CIPOS95=0,48;CIEND95=-35,2;MATEID=244507_2;EVENT=244507;SU=16;PE=16;SR=0;ALG=PROD;AF=5.982e-05;NSAMP=1;MSQ=28.85;AN=16716;AC=1;NS=8379;AC_Hom=0;AC_Het=1;AC_Hemi=0;MAF=5.9673e-05;HWE=1;NFAM=1
GL000224.1	169972	76185_2	N	N[GL000219.1:17511[	401838	PASS	SVTYPE=BND;POS=169972;STRANDS=-+:26132;CIPOS=0,0;CIEND=0,0;CIPOS95=0,0;CIEND95=0,0;MATEID=76185_1;EVENT=76185;SECONDARY;SU=26132;PE=15931;SR=10201;ALG=PROD;AF=0.07441;NSAMP=1167;MSQ=343.68;AN=16652;AC=1239;NS=8347;AC_Hom=144;AC_Het=1097;AC_Hemi=0;MAF=0.0743381;HWE=0.000120034;NFAM=1138
GL000224.1	170497	289085_1	N	]GL000224.1:175182]N	930.3	LOW	SVTYPE=BND;POS=170497;STRANDS=-+:57;IMPRECISE;CIPOS=-150,37;CIEND=-50,244;CIPOS95=-11,11;CIEND95=-11,11;MATEID=289085_2;EVENT=289085;SU=57;PE=57;SR=0;ALG=PROD;AF=0.0004758;NSAMP=8;MSQ=58.88;AN=16814;AC=8;NS=8428;AC_Hom=0;AC_Het=8;AC_Hemi=0;MAF=0.000474608;HWE=1;NFAM=8
GL000224.1	170533	75583_2	N	N]9:68998144]	29.68	LOW	SVTYPE=BND;POS=170533;STRANDS=++:4;IMPRECISE;CIPOS=-10,473;CIEND=-10,505;CIPOS95=-1,157;CIEND95=0,162;MATEID=75583_1;EVENT=75583;SECONDARY;SU=4;PE=4;SR=0;ALG=PROD;AF=5.94e-05;NSAMP=1;MSQ=29.68;AN=16834;AC=1;NS=8438;AC_Hom=0;AC_Het=1;AC_Hemi=0;MAF=5.92557e-05;HWE=1;NFAM=1
GL000224.1	171620	289086	N	<DUP>	653.18	PASS	SVTYPE=DUP;POS=171620;SVLEN=3170;END=174790;STRANDS=-+:34;IMPRECISE;CIPOS=-135,30;CIEND=-30,203;CIPOS95=-23,23;CIEND95=-17,17;SU=34;PE=34;SR=0;ALG=PROD;AF=0.0001787;NSAMP=3;MSQ=50.57;AN=16792;AC=3;NS=8417;AC_Hom=0;AC_Het=3;AC_Hemi=0;MAF=0.000178211;HWE=1;NFAM=3
GL000224.1	172106	289082_2	N	N[GL000224.1:165022[	157.31	LOW	SVTYPE=BND;POS=165022;STRANDS=-+:7;IMPRECISE;CIPOS=-10,264;CIEND=-167,10;CIPOS95=-2,58;CIEND95=-73,2;MATEID=289082_1;EVENT=289082;SECONDARY;SU=7;PE=7;SR=0;ALG=PROD;AF=6.013e-05;NSAMP=1;MSQ=37.4;AN=16630;AC=1;NS=8336;AC_Hom=0;AC_Het=1;AC_Hemi=0;MAF=5.99808e-05;HWE=1;NFAM=1
GL000224.1	172496	244508_1	N	N[GL000224.1:174407[	89.24	LOW	SVTYPE=BND;POS=172496;STRANDS=+-:6;IMPRECISE;CIPOS=-10,405;CIEND=-339,10;CIPOS95=-2,107;CIEND95=-131,2;MATEID=244508_2;EVENT=244508;SU=6;PE=6;SR=0;ALG=PROD;AF=6.069e-05;NSAMP=1;MSQ=41.76;AN=16478;AC=1;NS=8260;AC_Hom=0;AC_Het=1;AC_Hemi=0;MAF=6.05327e-05;HWE=1;NFAM=1
GL000224.1	172665	289087_1	N	]GL000224.1:174997]N	1997.74	LOW	SVTYPE=BND;POS=172665;STRANDS=-+:93;IMPRECISE;CIPOS=-63,30;CIEND=-30,121;CIPOS95=-6,6;CIEND95=-6,6;MATEID=289087_2;EVENT=289087;SU=93;PE=93;SR=0;ALG=PROD;AF=0.0008957;NSAMP=13;MSQ=111.86;AN=16746;AC=15;NS=8394;AC_Hom=4;AC_Het=11;AC_Hemi=0;MAF=0.000893495;HWE=1.45014e-05;NFAM=12
GL000224.1	172770	244509_1	N	N[GL000224.1:175020[	514.4	PASS	SVTYPE=BND;POS=172770;STRANDS=+-:19;IMPRECISE;CIPOS=-10,171;CIEND=-151,10;CIPOS95=-2,40;CIEND95=-37,2;MATEID=244509_2;EVENT=244509;SU=19;PE=19;SR=0;ALG=PROD;AF=5.962e-05;NSAMP=1;MSQ=377.54;AN=16772;AC=1;NS=8407;AC_Hom=0;AC_Het=1;AC_Hemi=0;MAF=5.94742e-05;HWE=1;NFAM=1
GL000224.1	174407	244508_2	N	]GL000224.1:172496]N	89.24	LOW	SVTYPE=BND;POS=172496;STRANDS=+-:6;IMPRECISE;CIPOS=-339,10;CIEND=-10,405;CIPOS95=-131,2;CIEND95=-2,107;MATEID=244508_1;EVENT=244508;SECONDARY;SU=6;PE=6;SR=0;ALG=PROD;AF=6.069e-05;NSAMP=1;MSQ=41.76;AN=16478;AC=1;NS=8260;AC_Hom=0;AC_Het=1;AC_Hemi=0;MAF=6.05327e-05;HWE=1;NFAM=1
GL000224.1	174809	244510_1	N	N[GL000224.1:176088[	302182	LOW	SVTYPE=BND;POS=174809;STRANDS=+-:5138;IMPRECISE;CIPOS=-172,546;CIEND=-672,60;CIPOS95=-14,14;CIEND95=-89,60;MATEID=244510_2;EVENT=244510;SU=5138;PE=2561;SR=2577;ALG=SUM;AF=0.08031;NSAMP=1351;MSQ=223.59;RETAINED;AN=16834;AC=1352;NS=8438;AC_Hom=2;AC_Het=1351;AC_Hemi=0;MAF=0.080173;HWE=2.40937e-24;NFAM=1327
GL000224.1	174997	289087_2	N	N[GL000224.1:172665[	1997.74	LOW	SVTYPE=BND;POS=172665;STRANDS=-+:93;IMPRECISE;CIPOS=-30,121;CIEND=-63,30;CIPOS95=-6,6;CIEND95=-6,6;MATEID=289087_1;EVENT=289087;SECONDARY;SU=93;PE=93;SR=0;ALG=PROD;AF=0.0008957;NSAMP=13;MSQ=111.86;AN=16746;AC=15;NS=8394;AC_Hom=4;AC_Het=11;AC_Hemi=0;MAF=0.000893495;HWE=1.45014e-05;NFAM=12
GL000224.1	175020	244509_2	N	]GL000224.1:172770]N	514.4	PASS	SVTYPE=BND;POS=172770;STRANDS=+-:19;IMPRECISE;CIPOS=-151,10;CIEND=-10,171;CIPOS95=-37,2;CIEND95=-2,40;MATEID=244509_1;EVENT=244509;SECONDARY;SU=19;PE=19;SR=0;ALG=PROD;AF=5.962e-05;NSAMP=1;MSQ=377.54;AN=16772;AC=1;NS=8407;AC_Hom=0;AC_Het=1;AC_Hemi=0;MAF=5.94742e-05;HWE=1;NFAM=1
GL000224.1	175182	289085_2	N	N[GL000224.1:170497[	930.3	LOW	SVTYPE=BND;POS=170497;STRANDS=-+:57;IMPRECISE;CIPOS=-50,244;CIEND=-150,37;CIPOS95=-11,11;CIEND95=-11,11;MATEID=289085_1;EVENT=289085;SECONDARY;SU=57;PE=57;SR=0;ALG=PROD;AF=0.0004758;NSAMP=8;MSQ=58.88;AN=16814;AC=8;NS=8428;AC_Hom=0;AC_Het=8;AC_Hemi=0;MAF=0.000474608;HWE=1;NFAM=8
GL000224.1	175364	244423_2	N	]GL000224.1:38970]N	74779.3	LOW	SVTYPE=BND;POS=38970;STRANDS=+-:60;IMPRECISE;CIPOS=-384,6;CIEND=-10,300;CIPOS95=-66,6;CIEND95=-10,16;MATEID=244423_1;EVENT=244423;SECONDARY;SU=60;PE=60;SR=0;ALG=PROD;AF=0.05305;NSAMP=893;MSQ=83.58;AN=16834;AC=893;NS=8438;AC_Hom=0;AC_Het=893;AC_Hemi=0;MAF=0.0529154;HWE=2.47489e-11;NFAM=882
GL000224.1	175575	244507_2	N	]GL000224.1:169888]N	120.31	LOW	SVTYPE=BND;POS=169888;STRANDS=+-:16;IMPRECISE;CIPOS=-83,10;CIEND=-7,208;CIPOS95=-35,2;CIEND95=0,48;MATEID=244507_1;EVENT=244507;SECONDARY;SU=16;PE=16;SR=0;ALG=PROD;AF=5.982e-05;NSAMP=1;MSQ=28.85;AN=16716;AC=1;NS=8379;AC_Hom=0;AC_Het=1;AC_Hemi=0;MAF=5.9673e-05;HWE=1;NFAM=1
GL000224.1	176088	244510_2	N	]GL000224.1:174809]N	302182	LOW	SVTYPE=BND;POS=174809;STRANDS=+-:5138;IMPRECISE;CIPOS=-672,60;CIEND=-172,546;CIPOS95=-89,60;CIEND95=-14,14;MATEID=244510_1;EVENT=244510;SECONDARY;SU=5138;PE=2561;SR=2577;ALG=SUM;AF=0.08031;NSAMP=1351;MSQ=223.59;RETAINED;AN=16834;AC=1352;NS=8438;AC_Hom=2;AC_Het=1351;AC_Hemi=0;MAF=0.080173;HWE=2.40937e-24;NFAM=1327
GL000224.1	176103	76165_2	N	N]GL000205.1:174570]	26673	LOW	SVTYPE=BND;POS=176103;STRANDS=++:27;IMPRECISE;CIPOS=-9,368;CIEND=-30,190;CIPOS95=-9,105;CIEND95=-16,16;MATEID=76165_1;EVENT=76165;SECONDARY;SU=27;PE=27;SR=0;ALG=PROD;AF=0.04414;NSAMP=742;MSQ=34.99;AN=16834;AC=743;NS=8438;AC_Hom=2;AC_Het=744;AC_Hemi=0;MAF=0.0442048;HWE=1.00304e-06;NFAM=717
GL000225.1	13	289088_1	N	]GL000225.1:24445]N	530584	LOW	SVTYPE=BND;POS=13;STRANDS=-+:17;CIPOS=-10,10;CIEND=-10,10;CIPOS95=0,0;CIEND95=0,0;MATEID=289088_2;EVENT=289088;SU=17;PE=0;SR=17;ALG=PROD;AF=0.4918;NSAMP=8068;MSQ=65.53;AN=16834;AC=8279;NS=8438;AC_Hom=424;AC_Het=7877;AC_Hemi=0;MAF=0.491882;HWE=0;NFAM=7077
GL000225.1	22	317125_1	N	[GL000225.1:3853[N	266.07	LOW	SVTYPE=BND;POS=22;STRANDS=--:9;IMPRECISE;CIPOS=-20,20;CIEND=-289,30;CIPOS95=0,0;CIEND95=-175,30;MATEID=317125_2;EVENT=317125;SU=9;PE=9;SR=0;ALG=PROD;AF=0.0004158;NSAMP=7;MSQ=37.09;AN=16834;AC=7;NS=8438;AC_Hom=0;AC_Het=7;AC_Hemi=0;MAF=0.00041479;HWE=1;NFAM=7
GL000225.1	3676	244514_1	N	N[GL000225.1:4073[	116.54	LOW	SVTYPE=BND;POS=3676;STRANDS=+-:10;IMPRECISE;CIPOS=-10,282;CIEND=-136,10;CIPOS95=-1,112;CIEND95=-66,2;MATEID=244514_2;EVENT=244514;SU=10;PE=10;SR=0;ALG=PROD;AF=5.941e-05;NSAMP=1;MSQ=112.69;AN=16832;AC=1;NS=8437;AC_Hom=0;AC_Het=1;AC_Hemi=0;MAF=5.92628e-05;HWE=1;NFAM=1
GL000225.1	3738	244515_1	N	N[GL000225.1:4885[	145117	LOW	SVTYPE=BND;POS=3738;STRANDS=+-:7072;IMPRECISE;CIPOS=-30,187;CIEND=-153,32;CIPOS95=-6,6;CIEND95=-2,2;MATEID=244515_2;EVENT=244515;SU=7072;PE=7068;SR=4;ALG=PROD;AF=0.08514;NSAMP=1433;MSQ=100.61;AN=16832;AC=1433;NS=8437;AC_Hom=0;AC_Het=1437;AC_Hemi=0;MAF=0.0851606;HWE=1.98821e-29;NFAM=1243
GL000225.1	3853	317125_2	N	[GL000225.1:22[N	266.07	LOW	SVTYPE=BND;POS=3853;STRANDS=--:9;IMPRECISE;CIPOS=-289,30;CIEND=-20,20;CIPOS95=-175,30;CIEND95=0,0;MATEID=317125_1;EVENT=317125;SECONDARY;SU=9;PE=9;SR=0;ALG=PROD;AF=0.0004158;NSAMP=7;MSQ=37.09;AN=16834;AC=7;NS=8438;AC_Hom=0;AC_Het=7;AC_Hemi=0;MAF=0.00041479;HWE=1;NFAM=7
GL000225.1	3982	244519	N	<DEL>	1.62675e+06	PASS	SVTYPE=DEL;POS=3982;SVLEN=-437;END=4419;STRANDS=+-:7;IMPRECISE;CIPOS=-50,50;CIEND=-48,50;CIPOS95=-3,3;CIEND95=-3,3;SU=7;PE=6;SR=1;ALG=PROD;AF=0.4276;NSAMP=7118;MSQ=227.75;RETAINED;AN=16834;AC=7199;NS=8438;AC_Hom=164;AC_Het=7054;AC_Hemi=0;MAF=0.427708;HWE=0;NFAM=6196
GL000225.1	4073	244514_2	N	]GL000225.1:3676]N	116.54	LOW	SVTYPE=BND;POS=3676;STRANDS=+-:10;IMPRECISE;CIPOS=-136,10;CIEND=-10,282;CIPOS95=-66,2;CIEND95=-1,112;MATEID=244514_1;EVENT=244514;SECONDARY;SU=10;PE=10;SR=0;ALG=PROD;AF=5.941e-05;NSAMP=1;MSQ=112.69;AN=16832;AC=1;NS=8437;AC_Hom=0;AC_Het=1;AC_Hemi=0;MAF=5.92628e-05;HWE=1;NFAM=1
GL000225.1	4885	244515_2	N	]GL000225.1:3738]N	145117	LOW	SVTYPE=BND;POS=3738;STRANDS=+-:7072;IMPRECISE;CIPOS=-153,32;CIEND=-30,187;CIPOS95=-2,2;CIEND95=-6,6;MATEID=244515_1;EVENT=244515;SECONDARY;SU=7072;PE=7068;SR=4;ALG=PROD;AF=0.08514;NSAMP=1433;MSQ=100.61;AN=16832;AC=1433;NS=8437;AC_Hom=0;AC_Het=1437;AC_Hemi=0;MAF=0.0851606;HWE=1.98821e-29;NFAM=1243
GL000225.1	24445	289088_2	N	N[GL000225.1:13[	530584	LOW	SVTYPE=BND;POS=13;STRANDS=-+:17;CIPOS=-10,10;CIEND=-10,10;CIPOS95=0,0;CIEND95=0,0;MATEID=289088_1;EVENT=289088;SECONDARY;SU=17;PE=0;SR=17;ALG=PROD;AF=0.4918;NSAMP=8068;MSQ=65.53;AN=16834;AC=8279;NS=8438;AC_Hom=424;AC_Het=7877;AC_Hemi=0;MAF=0.491882;HWE=0;NFAM=7077
GL000225.1	30229	244524_1	N	N[GL000225.1:30624[	327.08	LOW	SVTYPE=BND;POS=30229;STRANDS=+-:20;CIPOS=-26,25;CIEND=-26,25;CIPOS95=0,0;CIEND95=0,0;MATEID=244524_2;EVENT=244524;SU=20;PE=4;SR=16;ALG=PROD;AF=0.0001782;NSAMP=3;MSQ=109.03;AN=16834;AC=3;NS=8438;AC_Hom=0;AC_Het=3;AC_Hemi=0;MAF=0.000177767;HWE=1;NFAM=3
GL000225.1	30460	317126_1	N	N]GL000225.1:72738]	123.52	LOW	SVTYPE=BND;POS=30460;STRANDS=++:33;IMPRECISE;CIPOS=-30,305;CIEND=-30,271;CIPOS95=-30,109;CIEND95=-30,83;MATEID=317126_2;EVENT=317126;SU=33;PE=33;SR=0;ALG=PROD;AF=0.0002376;NSAMP=4;MSQ=30.64;AN=16834;AC=4;NS=8438;AC_Hom=0;AC_Het=4;AC_Hemi=0;MAF=0.000237023;HWE=1;NFAM=4
GL000225.1	30624	244524_2	N	]GL000225.1:30229]N	327.08	LOW	SVTYPE=BND;POS=30229;STRANDS=+-:20;CIPOS=-26,25;CIEND=-26,25;CIPOS95=0,0;CIEND95=0,0;MATEID=244524_1;EVENT=244524;SECONDARY;SU=20;PE=4;SR=16;ALG=PROD;AF=0.0001782;NSAMP=3;MSQ=109.03;AN=16834;AC=3;NS=8438;AC_Hom=0;AC_Het=3;AC_Hemi=0;MAF=0.000177767;HWE=1;NFAM=3
GL000225.1	31275	317127_1	N	[GL000225.1:136012[N	11.81	LOW	SVTYPE=BND;POS=31275;STRANDS=--:22;IMPRECISE;CIPOS=-367,36;CIEND=-367,32;CIPOS95=-112,36;CIEND95=-108,32;MATEID=317127_2;EVENT=317127;SU=22;PE=22;SR=0;ALG=PROD;AF=5.94e-05;NSAMP=1;MSQ=11.81;AN=16834;AC=1;NS=8438;AC_Hom=0;AC_Het=1;AC_Hemi=0;MAF=5.92557e-05;HWE=1;NFAM=1
GL000225.1	35312	244525_1	N	N[GL000225.1:40210[	1311.43	LOW	SVTYPE=BND;POS=35312;STRANDS=+-:4;IMPRECISE;CIPOS=-10,423;CIEND=-436,10;CIPOS95=-1,151;CIEND95=-178,0;MATEID=244525_2;EVENT=244525;SU=4;PE=4;SR=0;ALG=PROD;AF=0.001604;NSAMP=27;MSQ=48.01;AN=16834;AC=27;NS=8438;AC_Hom=0;AC_Het=27;AC_Hemi=0;MAF=0.00159991;HWE=1;NFAM=26
GL000225.1	38744	244527_1	N	N[GL000225.1:40210[	635578	LOW	SVTYPE=BND;POS=38744;STRANDS=+-:24541;CIPOS=-2,15;CIEND=0,0;CIPOS95=0,0;CIEND95=0,0;MATEID=244527_2;EVENT=244527;SU=24541;PE=19946;SR=4595;ALG=PROD;AF=0.1598;NSAMP=2690;MSQ=235.4;AN=16834;AC=2690;NS=8438;AC_Hom=0;AC_Het=2696;AC_Hemi=0;MAF=0.159754;HWE=0;NFAM=2474
GL000225.1	39078	244526_1	N	N[GL000225.1:39901[	729170	LOW	SVTYPE=BND;POS=39078;STRANDS=+-:11;IMPRECISE;CIPOS=-50,24;CIEND=-10,50;CIPOS95=-18,18;CIEND95=-10,10;MATEID=244526_2;EVENT=244526;SU=11;PE=11;SR=0;ALG=PROD;AF=0.2162;NSAMP=3640;MSQ=199.48;AN=16834;AC=3640;NS=8438;AC_Hom=0;AC_Het=3651;AC_Hemi=0;MAF=0.216343;HWE=0;NFAM=3320
GL000225.1	39901	244526_2	N	]GL000225.1:39078]N	729170	LOW	SVTYPE=BND;POS=39078;STRANDS=+-:11;IMPRECISE;CIPOS=-10,50;CIEND=-50,24;CIPOS95=-10,10;CIEND95=-18,18;MATEID=244526_1;EVENT=244526;SECONDARY;SU=11;PE=11;SR=0;ALG=PROD;AF=0.2162;NSAMP=3640;MSQ=199.48;AN=16834;AC=3640;NS=8438;AC_Hom=0;AC_Het=3651;AC_Hemi=0;MAF=0.216343;HWE=0;NFAM=3320
GL000225.1	40210	244525_2	N	]GL000225.1:35312]N	1311.43	LOW	SVTYPE=BND;POS=35312;STRANDS=+-:4;IMPRECISE;CIPOS=-436,10;CIEND=-10,423;CIPOS95=-178,0;CIEND95=-1,151;MATEID=244525_1;EVENT=244525;SECONDARY;SU=4;PE=4;SR=0;ALG=PROD;AF=0.001604;NSAMP=27;MSQ=48.01;AN=16834;AC=27;NS=8438;AC_Hom=0;AC_Het=27;AC_Hemi=0;MAF=0.00159991;HWE=1;NFAM=26
GL000225.1	40210	244527_2	N	]GL000225.1:38744]N	635578	LOW	SVTYPE=BND;POS=38744;STRANDS=+-:24541;CIPOS=0,0;CIEND=-2,15;CIPOS95=0,0;CIEND95=0,0;MATEID=244527_1;EVENT=244527;SECONDARY;SU=24541;PE=19946;SR=4595;ALG=PROD;AF=0.1598;NSAMP=2690;MSQ=235.4;AN=16834;AC=2690;NS=8438;AC_Hom=0;AC_Het=2696;AC_Hemi=0;MAF=0.159754;HWE=0;NFAM=2474
GL000225.1	43074	317128_1	N	N]GL000225.1:136667]	4178.08	LOW	SVTYPE=BND;POS=43074;STRANDS=++:4;IMPRECISE;CIPOS=-10,494;CIEND=-10,499;CIPOS95=-1,172;CIEND95=-1,174;MATEID=317128_2;EVENT=317128;SU=4;PE=4;SR=0;ALG=PROD;AF=0.007069;NSAMP=119;MSQ=34.38;AN=16834;AC=119;NS=8438;AC_Hom=0;AC_Het=119;AC_Hemi=0;MAF=0.00705143;HWE=1;NFAM=114
GL000225.1	44113	244529_1	N	N[GL000225.1:44185[	128.23	LOW	SVTYPE=BND;POS=44113;STRANDS=+-:11;CIPOS=-3,2;CIEND=-3,2;CIPOS95=0,0;CIEND95=0,0;MATEID=244529_2;EVENT=244529;SU=11;PE=0;SR=11;ALG=PROD;AF=5.94e-05;NSAMP=1;MSQ=128.23;AN=16834;AC=1;NS=8438;AC_Hom=0;AC_Het=1;AC_Hemi=0;MAF=5.92557e-05;HWE=1;NFAM=1
GL000225.1	44185	244529_2	N	]GL000225.1:44113]N	128.23	LOW	SVTYPE=BND;POS=44113;STRANDS=+-:11;CIPOS=-3,2;CIEND=-3,2;CIPOS95=0,0;CIEND95=0,0;MATEID=244529_1;EVENT=244529;SECONDARY;SU=11;PE=0;SR=11;ALG=PROD;AF=5.94e-05;NSAMP=1;MSQ=128.23;AN=16834;AC=1;NS=8438;AC_Hom=0;AC_Het=1;AC_Hemi=0;MAF=5.92557e-05;HWE=1;NFAM=1
GL000225.1	71952	244530_1	N	N[GL000225.1:72041[	1.29982e+06	LOW	SVTYPE=BND;POS=71952;STRANDS=+-:49934;CIPOS=0,0;CIEND=0,0;CIPOS95=0,0;CIEND95=0,0;MATEID=244530_2;EVENT=244530;SU=49934;PE=153;SR=49781;ALG=PROD;AF=0.3211;NSAMP=5405;MSQ=239.95;AN=16834;AC=5405;NS=8438;AC_Hom=0;AC_Het=5416;AC_Hemi=0;MAF=0.320929;HWE=0;NFAM=4781
GL000225.1	72041	244530_2	N	]GL000225.1:71952]N	1.29982e+06	LOW	SVTYPE=BND;POS=71952;STRANDS=+-:49934;CIPOS=0,0;CIEND=0,0;CIPOS95=0,0;CIEND95=0,0;MATEID=244530_1;EVENT=244530;SECONDARY;SU=49934;PE=153;SR=49781;ALG=PROD;AF=0.3211;NSAMP=5405;MSQ=239.95;AN=16834;AC=5405;NS=8438;AC_Hom=0;AC_Het=5416;AC_Hemi=0;MAF=0.320929;HWE=0;NFAM=4781
GL000225.1	72738	317126_2	N	N]GL000225.1:30460]	123.52	LOW	SVTYPE=BND;POS=72738;STRANDS=++:33;IMPRECISE;CIPOS=-30,271;CIEND=-30,305;CIPOS95=-30,83;CIEND95=-30,109;MATEID=317126_1;EVENT=317126;SECONDARY;SU=33;PE=33;SR=0;ALG=PROD;AF=0.0002376;NSAMP=4;MSQ=30.64;AN=16834;AC=4;NS=8438;AC_Hom=0;AC_Het=4;AC_Hemi=0;MAF=0.000237023;HWE=1;NFAM=4
GL000225.1	75776	244531	N	<DEL>	3.99506e+06	PASS	SVTYPE=DEL;POS=75776;SVLEN=-273;END=76049;STRANDS=+-:111067;CIPOS=-1,0;CIEND=0,0;CIPOS95=0,0;CIEND95=0,0;SU=111067;PE=5324;SR=105743;ALG=PROD;AF=0.4626;NSAMP=7782;MSQ=511.92;RETAINED;AN=16834;AC=7787;NS=8438;AC_Hom=10;AC_Het=7797;AC_Hemi=0;MAF=0.46261;HWE=0;NFAM=6822
GL000225.1	89109	244533_1	N	N[GL000225.1:90003[	715.48	PASS	SVTYPE=BND;POS=89109;STRANDS=+-:42;CIPOS=-23,21;CIEND=-23,21;CIPOS95=0,0;CIEND95=0,0;MATEID=244533_2;EVENT=244533;SU=42;PE=17;SR=25;ALG=PROD;AF=0.0001188;NSAMP=2;MSQ=357.75;AN=16834;AC=2;NS=8438;AC_Hom=0;AC_Het=2;AC_Hemi=0;MAF=0.000118511;HWE=1;NFAM=2
GL000225.1	89938	76177_2	N	N]GL000216.1:139396]	34.64	LOW	SVTYPE=BND;POS=89938;STRANDS=++:11;IMPRECISE;CIPOS=-25,292;CIEND=-25,292;CIPOS95=-25,62;CIEND95=-25,63;MATEID=76177_1;EVENT=76177;SECONDARY;SU=11;PE=11;SR=0;ALG=PROD;AF=0.0001782;NSAMP=3;MSQ=11.16;AN=16834;AC=3;NS=8438;AC_Hom=0;AC_Het=3;AC_Hemi=0;MAF=0.000177767;HWE=1;NFAM=3
GL000225.1	90003	244533_2	N	]GL000225.1:89109]N	715.48	PASS	SVTYPE=BND;POS=89109;STRANDS=+-:42;CIPOS=-23,21;CIEND=-23,21;CIPOS95=0,0;CIEND95=0,0;MATEID=244533_1;EVENT=244533;SECONDARY;SU=42;PE=17;SR=25;ALG=PROD;AF=0.0001188;NSAMP=2;MSQ=357.75;AN=16834;AC=2;NS=8438;AC_Hom=0;AC_Het=2;AC_Hemi=0;MAF=0.000118511;HWE=1;NFAM=2
GL000225.1	136012	317127_2	N	[GL000225.1:31275[N	11.81	LOW	SVTYPE=BND;POS=136012;STRANDS=--:22;IMPRECISE;CIPOS=-367,32;CIEND=-367,36;CIPOS95=-108,32;CIEND95=-112,36;MATEID=317127_1;EVENT=317127;SECONDARY;SU=22;PE=22;SR=0;ALG=PROD;AF=5.94e-05;NSAMP=1;MSQ=11.81;AN=16834;AC=1;NS=8438;AC_Hom=0;AC_Het=1;AC_Hemi=0;MAF=5.92557e-05;HWE=1;NFAM=1
GL000225.1	136667	317128_2	N	N]GL000225.1:43074]	4178.08	LOW	SVTYPE=BND;POS=136667;STRANDS=++:4;IMPRECISE;CIPOS=-10,499;CIEND=-10,494;CIPOS95=-1,174;CIEND95=-1,172;MATEID=317128_1;EVENT=317128;SECONDARY;SU=4;PE=4;SR=0;ALG=PROD;AF=0.007069;NSAMP=119;MSQ=34.38;AN=16834;AC=119;NS=8438;AC_Hom=0;AC_Het=119;AC_Hemi=0;MAF=0.00705143;HWE=1;NFAM=114
GL000225.1	147977	75938_2	N	[GL000195.1:11[N	28402.8	LOW	SVTYPE=BND;POS=147977;STRANDS=--:166;CIPOS=-4,4;CIEND=0,0;CIPOS95=0,0;CIEND95=0,0;MATEID=75938_1;EVENT=75938;SECONDARY;SU=166;PE=1;SR=165;ALG=PROD;AF=0.08542;NSAMP=1405;MSQ=19.29;AN=16752;AC=1431;NS=8397;AC_Hom=52;AC_Het=1383;AC_Hemi=0;MAF=0.0854472;HWE=8.40064e-08;NFAM=1330
GL000225.1	148300	317129_1	N	[GL000225.1:194674[N	5291.12	LOW	SVTYPE=BND;POS=148300;STRANDS=--:252;IMPRECISE;CIPOS=-228,16;CIEND=-154,11;CIPOS95=-16,16;CIEND95=-6,6;MATEID=317129_2;EVENT=317129;SU=252;PE=252;SR=0;ALG=PROD;AF=0.003386;NSAMP=57;MSQ=92.68;AN=16834;AC=57;NS=8438;AC_Hom=0;AC_Het=57;AC_Hemi=0;MAF=0.00337758;HWE=1;NFAM=57
GL000225.1	151406	76176_2	N	N]GL000216.1:125478]	132579	LOW	SVTYPE=BND;POS=151406;STRANDS=++:2898,--:2;IMPRECISE;CIPOS=-33,202;CIEND=-30,109;CIPOS95=-3,3;CIEND95=-1,1;MATEID=76176_1;EVENT=76176;SECONDARY;SU=2900;PE=2900;SR=0;ALG=PROD;AF=0.1251;NSAMP=2106;MSQ=62.51;AN=16832;AC=2106;NS=8437;AC_Hom=0;AC_Het=2110;AC_Hemi=0;MAF=0.125044;HWE=0;NFAM=1982
GL000225.1	151489	76178_2	N	[GL000216.1:120640[N	3858.74	LOW	SVTYPE=BND;POS=151489;STRANDS=--:405;IMPRECISE;CIPOS=-102,11;CIEND=-45,10;CIPOS95=-2,2;CIEND95=-2,2;MATEID=76178_1;EVENT=76178;SECONDARY;SU=405;PE=405;SR=0;ALG=PROD;AF=0.008019;NSAMP=135;MSQ=27.8;AN=16834;AC=135;NS=8438;AC_Hom=0;AC_Het=135;AC_Hemi=0;MAF=0.00799953;HWE=1;NFAM=133
GL000225.1	153536	76173_2	N	N]GL000216.1:118760]	3116.23	LOW	SVTYPE=BND;POS=153536;STRANDS=++:362;IMPRECISE;CIPOS=-10,254;CIEND=-20,244;CIPOS95=-10,12;CIEND95=-10,10;MATEID=76173_1;EVENT=76173;SECONDARY;SU=362;PE=362;SR=0;ALG=PROD;AF=0.00719;NSAMP=121;MSQ=24.69;AN=16830;AC=121;NS=8436;AC_Hom=0;AC_Het=121;AC_Hemi=0;MAF=0.00717165;HWE=1;NFAM=119
GL000225.1	154671	244535_1	N	N[GL000225.1:154864[	1994.95	LOW	SVTYPE=BND;POS=154671;STRANDS=+-:7;CIPOS=-5,4;CIEND=-5,4;CIPOS95=0,0;CIEND95=0,0;MATEID=244535_2;EVENT=244535;SU=7;PE=0;SR=7;ALG=PROD;AF=0.0006536;NSAMP=11;MSQ=179.71;AN=16830;AC=11;NS=8436;AC_Hom=0;AC_Het=11;AC_Hemi=0;MAF=0.000651968;HWE=1;NFAM=11
GL000225.1	154864	244535_2	N	]GL000225.1:154671]N	1994.95	LOW	SVTYPE=BND;POS=154671;STRANDS=+-:7;CIPOS=-5,4;CIEND=-5,4;CIPOS95=0,0;CIEND95=0,0;MATEID=244535_1;EVENT=244535;SECONDARY;SU=7;PE=0;SR=7;ALG=PROD;AF=0.0006536;NSAMP=11;MSQ=179.71;AN=16830;AC=11;NS=8436;AC_Hom=0;AC_Het=11;AC_Hemi=0;MAF=0.000651968;HWE=1;NFAM=11
GL000225.1	155431	45251_2	N	[3:7106149[N	2763.17	LOW	SVTYPE=BND;POS=155431;STRANDS=--:13;CIPOS=-29,28;CIEND=-29,28;CIPOS95=0,0;CIEND95=0,0;MATEID=45251_1;EVENT=45251;SECONDARY;SU=13;PE=0;SR=13;ALG=PROD;AF=0.007069;NSAMP=118;MSQ=22.08;AN=16834;AC=119;NS=8438;AC_Hom=2;AC_Het=117;AC_Hemi=0;MAF=0.00705143;HWE=0.342283;NFAM=116
GL000225.1	155435	37434_2	N	[20:51046473[N	1389.5	LOW	SVTYPE=BND;POS=155435;STRANDS=--:15,++:9;IMPRECISE;CIPOS=-449,481;CIEND=-154,345;CIPOS95=-190,190;CIEND95=-58,58;MATEID=37434_1;EVENT=37434;SECONDARY;SU=24;PE=24;SR=0;ALG=SUM;AF=0.004158;NSAMP=70;MSQ=17.34;AN=16834;AC=70;NS=8438;AC_Hom=0;AC_Het=71;AC_Hemi=0;MAF=0.00420716;HWE=1;NFAM=70
GL000225.1	155436	36427_2	N	[2:197586080[N	2686.86	LOW	SVTYPE=BND;POS=155436;STRANDS=--:11;CIPOS=-30,26;CIEND=-29,28;CIPOS95=0,0;CIEND95=0,0;MATEID=36427_1;EVENT=36427;SECONDARY;SU=11;PE=5;SR=6;ALG=PROD;AF=0.006594;NSAMP=98;MSQ=26.83;AN=16834;AC=111;NS=8438;AC_Hom=26;AC_Het=86;AC_Hemi=0;MAF=0.00663664;HWE=1.46382e-17;NFAM=96
GL000225.1	155474	63416_2	N	[6:157748891[N	25805.5	LOW	SVTYPE=BND;POS=155474;STRANDS=--:4;IMPRECISE;CIPOS=-8,10;CIEND=-9,8;CIPOS95=0,1;CIEND95=0,0;MATEID=63416_1;EVENT=63416;SECONDARY;SU=4;PE=0;SR=4;ALG=PROD;AF=0.05697;NSAMP=948;MSQ=26.56;AN=16834;AC=959;NS=8438;AC_Hom=22;AC_Het=938;AC_Hemi=0;MAF=0.0568855;HWE=0.000347032;NFAM=926
GL000225.1	155478	68722_2	N	N]7:13615458]	4550.13	LOW	SVTYPE=BND;POS=155478;STRANDS=++:14;CIPOS=-49,48;CIEND=-49,48;CIPOS95=0,0;CIEND95=0,0;MATEID=68722_1;EVENT=68722;SECONDARY;SU=14;PE=0;SR=14;ALG=PROD;AF=0.01586;NSAMP=266;MSQ=15.91;AN=16834;AC=267;NS=8438;AC_Hom=2;AC_Het=265;AC_Hemi=0;MAF=0.0158213;HWE=0.725953;NFAM=258
GL000225.1	155484	76174_2	N	N]GL000216.1:116776]	2330.92	LOW	SVTYPE=BND;POS=155484;STRANDS=++:4;IMPRECISE;CIPOS=-10,429;CIEND=-9,456;CIPOS95=-1,133;CIEND95=0,153;MATEID=76174_1;EVENT=76174;SECONDARY;SU=4;PE=4;SR=0;ALG=PROD;AF=0.005346;NSAMP=90;MSQ=25.02;AN=16834;AC=90;NS=8438;AC_Hom=0;AC_Het=90;AC_Hemi=0;MAF=0.00533302;HWE=1;NFAM=90
GL000225.1	155514	37435_2	N	N]20:51046503]	453.05	LOW	SVTYPE=BND;POS=155514;STRANDS=++:34;IMPRECISE;CIPOS=-25,29;CIEND=-28,28;CIPOS95=0,0;CIEND95=-1,1;MATEID=37435_1;EVENT=37435;SECONDARY;SU=34;PE=21;SR=13;ALG=PROD;AF=0.001307;NSAMP=22;MSQ=18.58;AN=16834;AC=22;NS=8438;AC_Hom=0;AC_Het=22;AC_Hemi=0;MAF=0.00130363;HWE=1;NFAM=22
GL000225.1	155514	72459_2	N	N[8:15215033[	969.78	LOW	SVTYPE=BND;POS=155514;STRANDS=-+:24;IMPRECISE;CIPOS=-6,10;CIEND=-10,10;CIPOS95=-1,1;CIEND95=0,0;MATEID=72459_1;EVENT=72459;SECONDARY;SU=24;PE=15;SR=9;ALG=PROD;AF=0.003327;NSAMP=56;MSQ=15.51;AN=16834;AC=56;NS=8438;AC_Hom=0;AC_Het=56;AC_Hemi=0;MAF=0.00331832;HWE=1;NFAM=55
GL000225.1	155515	13933_2	N	N[10:44211891[	1380	LOW	SVTYPE=BND;POS=155515;STRANDS=-+:17;IMPRECISE;CIPOS=-51,513;CIEND=-294,50;CIPOS95=-51,140;CIEND95=-117,50;MATEID=13933_1;EVENT=13933;SECONDARY;SU=17;PE=17;SR=0;ALG=SUM;AF=0.002851;NSAMP=48;MSQ=27.8;AN=16834;AC=48;NS=8438;AC_Hom=0;AC_Het=49;AC_Hemi=0;MAF=0.00290353;HWE=1;NFAM=48
GL000225.1	155515	68721_2	N	N[7:21011675[	1680.13	LOW	SVTYPE=BND;POS=155515;STRANDS=-+:13;IMPRECISE;CIPOS=-28,537;CIEND=-212,50;CIPOS95=-28,136;CIEND95=-46,46;MATEID=68721_1;EVENT=68721;SECONDARY;SU=13;PE=13;SR=0;ALG=PROD;AF=0.003683;NSAMP=62;MSQ=25.87;AN=16834;AC=62;NS=8438;AC_Hom=0;AC_Het=62;AC_Hemi=0;MAF=0.00367386;HWE=1;NFAM=62
GL000225.1	158656	317130_1	N	N]GL000225.1:194242]	3617.98	LOW	SVTYPE=BND;POS=158656;STRANDS=++:8;IMPRECISE;CIPOS=-30,531;CIEND=-30,427;CIPOS95=-30,136;CIEND95=-30,112;MATEID=317130_2;EVENT=317130;SU=8;PE=8;SR=0;ALG=PROD;AF=0.003742;NSAMP=63;MSQ=57.17;AN=16834;AC=63;NS=8438;AC_Hom=0;AC_Het=63;AC_Hemi=0;MAF=0.00373311;HWE=1;NFAM=62
GL000225.1	161535	37973_2	N	[22:35908035[N	49.98	LOW	SVTYPE=BND;POS=161535;STRANDS=--:4;CIPOS=-9,8;CIEND=-9,8;CIPOS95=0,0;CIEND95=0,0;MATEID=37973_1;EVENT=37973;SECONDARY;SU=4;PE=0;SR=4;ALG=PROD;AF=0.0003564;NSAMP=6;MSQ=8.09;AN=16834;AC=6;NS=8438;AC_Hom=0;AC_Het=6;AC_Hemi=0;MAF=0.000355534;HWE=1;NFAM=6
GL000225.1	173521	76175_2	N	N]GL000216.1:98851]	623.89	LOW	SVTYPE=BND;POS=173521;STRANDS=++:53;IMPRECISE;CIPOS=-21,383;CIEND=-12,379;CIPOS95=-21,56;CIEND95=-12,52;MATEID=76175_1;EVENT=76175;SECONDARY;SU=53;PE=53;SR=0;ALG=PROD;AF=0.001604;NSAMP=27;MSQ=21.63;AN=16834;AC=27;NS=8438;AC_Hom=0;AC_Het=27;AC_Hemi=0;MAF=0.00159991;HWE=1;NFAM=27
GL000225.1	177088	13934_2	N	[10:127584896[N	88770	LOW	SVTYPE=BND;POS=177088;STRANDS=--:33;IMPRECISE;CIPOS=-120,52;CIEND=-102,258;CIPOS95=-15,15;CIEND95=-102,207;MATEID=13934_1;EVENT=13934;SECONDARY;SU=33;PE=33;SR=0;ALG=SUM;AF=0.0897;NSAMP=1510;MSQ=58.22;RETAINED;AN=16834;AC=1510;NS=8438;AC_Hom=0;AC_Het=1515;AC_Hemi=0;MAF=0.0897725;HWE=7.15025e-33;NFAM=1432
GL000225.1	177523	13936_2	N	[10:127584899[N	4260.08	LOW	SVTYPE=BND;POS=177523;STRANDS=--:403;IMPRECISE;CIPOS=-142,42;CIEND=-40,4;CIPOS95=-7,7;CIEND95=0,0;MATEID=13936_1;EVENT=13936;SECONDARY;SU=403;PE=403;SR=0;ALG=PROD;AF=0.006119;NSAMP=103;MSQ=40.72;AN=16834;AC=103;NS=8438;AC_Hom=0;AC_Het=104;AC_Hemi=0;MAF=0.0061626;HWE=1;NFAM=102
GL000225.1	177555	13937_2	N	[10:127584594[N	5031.76	LOW	SVTYPE=BND;POS=177555;STRANDS=--:282;IMPRECISE;CIPOS=-84,9;CIEND=-10,10;CIPOS95=-3,3;CIEND95=-1,1;MATEID=13937_1;EVENT=13937;SECONDARY;SU=282;PE=282;SR=0;ALG=PROD;AF=0.005465;NSAMP=92;MSQ=54.27;RETAINED;AN=16834;AC=92;NS=8438;AC_Hom=0;AC_Het=92;AC_Hemi=0;MAF=0.00545153;HWE=1;NFAM=91
GL000225.1	177760	13939_2	N	N]10:127584785]	595294	LOW	SVTYPE=BND;POS=177760;STRANDS=++:59713,--:48;IMPRECISE;CIPOS=-72,672;CIEND=-111,548;CIPOS95=-72,94;CIEND95=-53,53;MATEID=13939_1;EVENT=13939;SECONDARY;SU=59761;PE=59761;SR=0;ALG=SUM;AF=0.262;NSAMP=4408;MSQ=134.63;RETAINED;AN=16828;AC=4409;NS=8435;AC_Hom=2;AC_Het=4420;AC_Hemi=0;MAF=0.262122;HWE=0;NFAM=3740
GL000225.1	188968	20531_2	N	N]13:20371164]	6.92056e+06	PASS	SVTYPE=BND;POS=188968;STRANDS=++:25;IMPRECISE;CIPOS=-50,102;CIEND=-50,181;CIPOS95=-6,6;CIEND95=-19,19;MATEID=20531_1;EVENT=20531;SECONDARY;SU=25;PE=25;SR=0;ALG=PROD;AF=0.4992;NSAMP=8404;MSQ=821.38;RETAINED;AN=16834;AC=8404;NS=8438;AC_Hom=0;AC_Het=8425;AC_Hemi=0;MAF=0.49923;HWE=0;NFAM=7382
GL000225.1	194242	317130_2	N	N]GL000225.1:158656]	3617.98	LOW	SVTYPE=BND;POS=194242;STRANDS=++:8;IMPRECISE;CIPOS=-30,427;CIEND=-30,531;CIPOS95=-30,112;CIEND95=-30,136;MATEID=317130_1;EVENT=317130;SECONDARY;SU=8;PE=8;SR=0;ALG=PROD;AF=0.003742;NSAMP=63;MSQ=57.17;AN=16834;AC=63;NS=8438;AC_Hom=0;AC_Het=63;AC_Hemi=0;MAF=0.00373311;HWE=1;NFAM=62
GL000225.1	194674	317129_2	N	[GL000225.1:148300[N	5291.12	LOW	SVTYPE=BND;POS=194674;STRANDS=--:252;IMPRECISE;CIPOS=-154,11;CIEND=-228,16;CIPOS95=-6,6;CIEND95=-16,16;MATEID=317129_1;EVENT=317129;SECONDARY;SU=252;PE=252;SR=0;ALG=PROD;AF=0.003386;NSAMP=57;MSQ=92.68;AN=16834;AC=57;NS=8438;AC_Hom=0;AC_Het=57;AC_Hemi=0;MAF=0.00337758;HWE=1;NFAM=57
GL000225.1	200643	76577_2	N	[Y:13416338[N	334405	LOW	SVTYPE=BND;POS=200643;STRANDS=--:14;IMPRECISE;CIPOS=-202,30;CIEND=-159,30;CIPOS95=-47,30;CIEND95=-40,30;MATEID=76577_1;EVENT=76577;SECONDARY;SU=14;PE=14;SR=0;ALG=PROD;AF=0.3874;NSAMP=6503;MSQ=51.09;AN=16834;AC=6521;NS=8438;AC_Hom=36;AC_Het=6501;AC_Hemi=0;MAF=0.387355;HWE=0;NFAM=5746
GL000225.1	202347	10643_2	N	[1:143511687[N	30024.6	LOW	SVTYPE=BND;POS=202347;STRANDS=--:2909;IMPRECISE;CIPOS=-192,30;CIEND=-146,42;CIPOS95=-8,8;CIEND95=-7,7;MATEID=10643_1;EVENT=10643;SECONDARY;SU=2909;PE=2909;SR=0;ALG=PROD;AF=0.04057;NSAMP=683;MSQ=43.55;AN=16834;AC=683;NS=8438;AC_Hom=0;AC_Het=684;AC_Hemi=0;MAF=0.0405309;HWE=8.707e-07;NFAM=657
GL000225.1	211064	76576_2	N	N]Y:13405914]	11135.9	LOW	SVTYPE=BND;POS=211064;STRANDS=++:17;IMPRECISE;CIPOS=-50,476;CIEND=-50,478;CIPOS95=-50,113;CIEND95=-50,101;MATEID=76576_1;EVENT=76576;SECONDARY;SU=17;PE=17;SR=0;ALG=PROD;AF=0.0275;NSAMP=463;MSQ=23.06;AN=16834;AC=463;NS=8438;AC_Hom=0;AC_Het=463;AC_Hemi=0;MAF=0.0274354;HWE=0.003175;NFAM=456
GL000227.1	73912	36428_2	N	N[2:243152651[	46896.6	LOW	SVTYPE=BND;POS=73912;STRANDS=-+:12;IMPRECISE;CIPOS=-29,560;CIEND=-340,28;CIPOS95=-29,163;CIEND95=-149,28;MATEID=36428_1;EVENT=36428;SECONDARY;SU=12;PE=4;SR=8;ALG=SUM;AF=0.07301;NSAMP=1227;MSQ=37.62;AN=16834;AC=1229;NS=8438;AC_Hom=4;AC_Het=1227;AC_Hemi=0;MAF=0.0729438;HWE=3.14627e-18;NFAM=1169
GL000227.1	73947	23008_2	N	N]15:102520987]	439.48	LOW	SVTYPE=BND;POS=73947;STRANDS=++:4;IMPRECISE;CIPOS=-10,530;CIEND=-10,471;CIPOS95=-1,186;CIEND95=-1,147;MATEID=23008_1;EVENT=23008;SECONDARY;SU=4;PE=4;SR=0;ALG=PROD;AF=0.001663;NSAMP=28;MSQ=14.47;AN=16834;AC=28;NS=8438;AC_Hom=0;AC_Het=28;AC_Hemi=0;MAF=0.00165916;HWE=1;NFAM=28
GL000227.1	73988	18905_2	N	N]12:95234]	888.04	LOW	SVTYPE=BND;POS=73988;STRANDS=++:4;IMPRECISE;CIPOS=-10,480;CIEND=-10,425;CIPOS95=-1,150;CIEND95=-2,127;MATEID=18905_1;EVENT=18905;SECONDARY;SU=4;PE=4;SR=0;ALG=PROD;AF=0.002139;NSAMP=36;MSQ=23.11;AN=16834;AC=36;NS=8438;AC_Hom=0;AC_Het=36;AC_Hemi=0;MAF=0.00213321;HWE=1;NFAM=36
GL000227.1	73997	10644_2	N	N]1:249239839]	212.02	LOW	SVTYPE=BND;POS=73997;STRANDS=++:4;IMPRECISE;CIPOS=-10,456;CIEND=-10,442;CIPOS95=-1,155;CIEND95=0,148;MATEID=10644_1;EVENT=10644;SECONDARY;SU=4;PE=4;SR=0;ALG=PROD;AF=0.000594;NSAMP=10;MSQ=17.39;AN=16834;AC=10;NS=8438;AC_Hom=0;AC_Het=10;AC_Hemi=0;MAF=0.000592557;HWE=1;NFAM=10
GL000227.1	73999	25746_2	N	N[18:10612[	1325.88	LOW	SVTYPE=BND;POS=73999;STRANDS=-+:8;IMPRECISE;CIPOS=-30,403;CIEND=-238,30;CIPOS95=-30,88;CIEND95=-71,30;MATEID=25746_1;EVENT=25746;SECONDARY;SU=8;PE=8;SR=0;ALG=PROD;AF=0.00297;NSAMP=50;MSQ=24.95;AN=16834;AC=50;NS=8438;AC_Hom=0;AC_Het=50;AC_Hemi=0;MAF=0.00296279;HWE=1;NFAM=50
GL000227.1	74006	23972_2	N	N[16:59999[	104712	LOW	SVTYPE=BND;POS=74006;STRANDS=-+:5;IMPRECISE;CIPOS=-10,372;CIEND=-408,6;CIPOS95=-2,104;CIEND95=-132,0;MATEID=23972_1;EVENT=23972;SECONDARY;SU=5;PE=5;SR=0;ALG=PROD;AF=0.1964;NSAMP=2637;MSQ=38.58;AN=16002;AC=3142;NS=8021;AC_Hom=1016;AC_Het=2140;AC_Hemi=0;MAF=0.196734;HWE=1.35173e-40;NFAM=2317
GL000227.1	101923	37974_2	N	]22:23100187]N	42985	LOW	SVTYPE=BND;POS=101923;STRANDS=+-:2243;CIPOS=0,0;CIEND=0,0;CIPOS95=0,0;CIEND95=0,0;MATEID=37974_1;EVENT=37974;SECONDARY;SU=2243;PE=6;SR=2237;ALG=PROD;AF=0.0654;NSAMP=1092;MSQ=38.69;AN=16834;AC=1101;NS=8438;AC_Hom=18;AC_Het=1087;AC_Hemi=0;MAF=0.0654776;HWE=3.4068e-08;NFAM=989
GL000227.1	101953	37975_2	N	N[22:23100266[	210659	LOW	SVTYPE=BND;POS=101953;STRANDS=-+:15830;CIPOS=0,0;CIEND=0,0;CIPOS95=0,0;CIEND95=0,0;MATEID=37975_1;EVENT=37975;SECONDARY;SU=15830;PE=20;SR=15810;ALG=PROD;AF=0.1489;NSAMP=2494;MSQ=83.94;AN=16834;AC=2507;NS=8438;AC_Hom=26;AC_Het=2488;AC_Hemi=0;MAF=0.148969;HWE=0;NFAM=2234
GL000228.1	9733	52111_2	N	N[4:190925980[	30589.4	LOW	SVTYPE=BND;POS=9733;STRANDS=-+:26;IMPRECISE;CIPOS=-22,385;CIEND=-500,10;CIPOS95=-22,67;CIEND95=-101,10;MATEID=52111_1;EVENT=52111;SECONDARY;SU=26;PE=26;SR=0;ALG=PROD;AF=0.08216;NSAMP=1361;MSQ=21.8;AN=16834;AC=1383;NS=8438;AC_Hom=44;AC_Het=1346;AC_Hemi=0;MAF=0.0823655;HWE=2.13402e-08;NFAM=1229
GL000228.1	24772	45252_2	N	N]3:75720972]	9627.54	LOW	SVTYPE=BND;POS=24772;STRANDS=++:4;CIPOS=-9,8;CIEND=-9,8;CIPOS95=0,0;CIEND95=0,0;MATEID=45252_1;EVENT=45252;SECONDARY;SU=4;PE=0;SR=4;ALG=PROD;AF=0.02756;NSAMP=448;MSQ=20.34;AN=16834;AC=464;NS=8438;AC_Hom=32;AC_Het=433;AC_Hemi=0;MAF=0.0275539;HWE=0.000658972;NFAM=427
GL000228.1	28832	13944_2	N	N[10:135436921[	77370.7	LOW	SVTYPE=BND;POS=28832;STRANDS=-+:635;IMPRECISE;CIPOS=-88,646;CIEND=-468,147;CIPOS95=-88,145;CIEND95=-114,114;MATEID=13944_1;EVENT=13944;SECONDARY;SU=635;PE=635;SR=0;ALG=SUM;AF=0.1122;NSAMP=1889;MSQ=40.41;AN=16834;AC=1889;NS=8438;AC_Hom=0;AC_Het=1892;AC_Hemi=0;MAF=0.112112;HWE=0;NFAM=1772
GL000228.1	60153	75584_2	N	[9:107284085[N	2407.66	LOW	SVTYPE=BND;POS=60153;STRANDS=--:8;CIPOS=-26,28;CIEND=-29,28;CIPOS95=0,0;CIEND95=0,0;MATEID=75584_1;EVENT=75584;SECONDARY;SU=8;PE=0;SR=8;ALG=PROD;AF=0.006059;NSAMP=102;MSQ=22.63;AN=16834;AC=102;NS=8438;AC_Hom=0;AC_Het=102;AC_Hemi=0;MAF=0.00604409;HWE=1;NFAM=102
GL000228.1	121042	25748_2	N	[18:105502[N	4404.72	LOW	SVTYPE=BND;POS=121042;STRANDS=--:451;IMPRECISE;CIPOS=-141,40;CIEND=-151,19;CIPOS95=-10,10;CIEND95=-3,3;MATEID=25748_1;EVENT=25748;SECONDARY;SU=451;PE=451;SR=0;ALG=PROD;AF=0.01022;NSAMP=172;MSQ=24.6;AN=16834;AC=172;NS=8438;AC_Hom=0;AC_Het=173;AC_Hemi=0;MAF=0.0102512;HWE=1;NFAM=155
GL000228.1	121178	36429_2	N	[2:10597[N	12495.6	LOW	SVTYPE=BND;POS=121178;STRANDS=--:507;CIPOS=-1,1;CIEND=-1,1;CIPOS95=0,0;CIEND95=0,0;MATEID=36429_1;EVENT=36429;SECONDARY;SU=507;PE=0;SR=507;ALG=PROD;AF=0.01384;NSAMP=233;MSQ=53.35;AN=16834;AC=233;NS=8438;AC_Hom=0;AC_Het=233;AC_Hemi=0;MAF=0.0138066;HWE=0.412709;NFAM=230
GL000228.1	121365	25747_2	N	N]18:105539]	40964.3	LOW	SVTYPE=BND;POS=121365;STRANDS=++:2914,--:1;CIPOS=-38,59;CIEND=-14,45;CIPOS95=0,0;CIEND95=0,0;MATEID=25747_1;EVENT=25747;SECONDARY;SU=2915;PE=2914;SR=1;ALG=PROD;AF=0.05905;NSAMP=994;MSQ=40.53;RETAINED;AN=16834;AC=994;NS=8438;AC_Hom=0;AC_Het=996;AC_Hemi=0;MAF=0.0590187;HWE=4.04914e-14;NFAM=917
GL000229.1	2908	23976_2	N	N[16:33952124[	170226	LOW	SVTYPE=BND;POS=2908;STRANDS=-+:14;IMPRECISE;CIPOS=-50,57;CIEND=-63,49;CIPOS95=-6,6;CIEND95=-16,16;MATEID=23976_1;EVENT=23976;SECONDARY;SU=14;PE=14;SR=0;ALG=PROD;AF=0.173;NSAMP=2913;MSQ=58.02;RETAINED;AN=16834;AC=2913;NS=8438;AC_Hom=0;AC_Het=2919;AC_Hemi=0;MAF=0.172968;HWE=0;NFAM=2690
GL000229.1	3655	23983_2	N	]16:33953547]N	572364	LOW	SVTYPE=BND;POS=3655;STRANDS=+-:885;IMPRECISE;CIPOS=-375,129;CIEND=-356,392;CIPOS95=-65,65;CIEND95=-212,212;MATEID=23983_1;EVENT=23983;SECONDARY;SU=885;PE=885;SR=0;ALG=SUM;AF=0.3441;NSAMP=5793;MSQ=98.4;RETAINED;AN=16834;AC=5793;NS=8438;AC_Hom=0;AC_Het=5810;AC_Hemi=0;MAF=0.344276;HWE=0;NFAM=5173
GL000229.1	4013	23978_2	N	N[16:33953554[	8.59454e+06	PASS	SVTYPE=BND;POS=4013;STRANDS=+-:2364,-+:5557;IMPRECISE;CIPOS=-704,991;CIEND=-805,855;CIPOS95=-657,657;CIEND95=-412,412;MATEID=23978_1;EVENT=23978;SECONDARY;SU=7921;PE=6230;SR=1691;ALG=SUM;AF=0.5;NSAMP=8417;MSQ=1018.57;RETAINED;AN=16834;AC=8417;NS=8438;AC_Hom=0;AC_Het=8438;AC_Hemi=0;MAF=0.5;HWE=0;NFAM=7395
GL000229.1	4013	72460_2	N	N[8:129207928[	978.75	LOW	SVTYPE=BND;POS=4013;STRANDS=-+:4;CIPOS=-9,8;CIEND=-9,8;CIPOS95=0,0;CIEND95=0,0;MATEID=72460_1;EVENT=72460;SECONDARY;SU=4;PE=0;SR=4;ALG=PROD;AF=0.001901;NSAMP=32;MSQ=29.49;AN=16834;AC=32;NS=8438;AC_Hom=0;AC_Het=32;AC_Hemi=0;MAF=0.00189618;HWE=1;NFAM=32
GL000229.1	4204	23993_2	N	]16:33953733]N	104688	LOW	SVTYPE=BND;POS=4204;STRANDS=-+:60,+-:2678;IMPRECISE;CIPOS=-33,30;CIEND=-11,181;CIPOS95=0,0;CIEND95=-7,7;MATEID=23993_1;EVENT=23993;SECONDARY;SU=2738;PE=2738;SR=0;ALG=PROD;AF=0.1065;NSAMP=1792;MSQ=58.02;AN=16834;AC=1792;NS=8438;AC_Hom=0;AC_Het=1796;AC_Hemi=0;MAF=0.106423;HWE=0;NFAM=1736
GL000229.1	4459	23984_2	N	]16:33954511]N	3.69651e+06	PASS	SVTYPE=BND;POS=4459;STRANDS=+-:427;IMPRECISE;CIPOS=-272,212;CIEND=-407,195;CIPOS95=-138,138;CIEND95=-321,195;MATEID=23984_1;EVENT=23984;SECONDARY;SU=427;PE=427;SR=0;ALG=SUM;AF=0.4947;NSAMP=8328;MSQ=442.69;RETAINED;AN=16834;AC=8328;NS=8438;AC_Hom=0;AC_Het=8349;AC_Hemi=0;MAF=0.494726;HWE=0;NFAM=7306
GL000229.1	5609	24000_2	N	]16:33955371]N	509477	LOW	SVTYPE=BND;POS=5609;STRANDS=+-:31;IMPRECISE;CIPOS=-352,50;CIEND=-118,231;CIPOS95=-206,50;CIEND95=-63,63;MATEID=24000_1;EVENT=24000;SECONDARY;SU=31;PE=31;SR=0;ALG=SUM;AF=0.2934;NSAMP=4939;MSQ=102.79;RETAINED;AN=16834;AC=4939;NS=8438;AC_Hom=0;AC_Het=4952;AC_Hemi=0;MAF=0.293434;HWE=0;NFAM=4374
GL000229.1	5948	244537_1	N	N[GL000229.1:6531[	304.18	PASS	SVTYPE=BND;POS=5948;STRANDS=+-:17;IMPRECISE;CIPOS=-5,10;CIEND=-10,5;CIPOS95=-1,1;CIEND95=-1,0;MATEID=244537_2;EVENT=244537;SU=17;PE=15;SR=2;ALG=PROD;AF=5.94e-05;NSAMP=1;MSQ=304.18;AN=16834;AC=1;NS=8438;AC_Hom=0;AC_Het=1;AC_Hemi=0;MAF=5.92557e-05;HWE=1;NFAM=1
GL000229.1	6531	244537_2	N	]GL000229.1:5948]N	304.18	PASS	SVTYPE=BND;POS=5948;STRANDS=+-:17;IMPRECISE;CIPOS=-10,5;CIEND=-5,10;CIPOS95=-1,0;CIEND95=-1,1;MATEID=244537_1;EVENT=244537;SECONDARY;SU=17;PE=15;SR=2;ALG=PROD;AF=5.94e-05;NSAMP=1;MSQ=304.18;AN=16834;AC=1;NS=8438;AC_Hom=0;AC_Het=1;AC_Hemi=0;MAF=5.92557e-05;HWE=1;NFAM=1
GL000229.1	6795	36433_2	N	[2:133026385[N	527285	LOW	SVTYPE=BND;POS=6795;STRANDS=--:8;IMPRECISE;CIPOS=-40,50;CIEND=-50,50;CIPOS95=-3,3;CIEND95=-3,3;MATEID=36433_1;EVENT=36433;SECONDARY;SU=8;PE=7;SR=1;ALG=PROD;AF=0.3035;NSAMP=5109;MSQ=102.8;RETAINED;AN=16834;AC=5109;NS=8438;AC_Hom=0;AC_Het=5119;AC_Hemi=0;MAF=0.30333;HWE=0;NFAM=4383
GL000229.1	8044	76579_2	N	N[Y:10023240[	16168.7	LOW	SVTYPE=BND;POS=8044;STRANDS=-+:290;IMPRECISE;CIPOS=-11,82;CIEND=-39,9;CIPOS95=-2,2;CIEND95=-1,1;MATEID=76579_1;EVENT=76579;SECONDARY;SU=290;PE=290;SR=0;ALG=PROD;AF=0.02293;NSAMP=386;MSQ=41.38;RETAINED;AN=16834;AC=386;NS=8438;AC_Hom=0;AC_Het=386;AC_Hemi=0;MAF=0.0228727;HWE=0.0238658;NFAM=383
GL000229.1	8247	36435_2	N	[2:133024607[N	11148.5	LOW	SVTYPE=BND;POS=8247;STRANDS=--:26;IMPRECISE;CIPOS=-176,50;CIEND=-40,40;CIPOS95=-25,25;CIEND95=0,0;MATEID=36435_1;EVENT=36435;SECONDARY;SU=26;PE=26;SR=0;ALG=PROD;AF=0.01788;NSAMP=301;MSQ=36.43;RETAINED;AN=16834;AC=301;NS=8438;AC_Hom=0;AC_Het=301;AC_Hemi=0;MAF=0.017836;HWE=0.11713;NFAM=291
GL000229.1	8299	76580_2	N	]Y:10023744]N	773.11	LOW	SVTYPE=BND;POS=8299;STRANDS=+-:5;IMPRECISE;CIPOS=-75,49;CIEND=-50,486;CIPOS95=-25,25;CIEND95=-50,151;MATEID=76580_1;EVENT=76580;SECONDARY;SU=5;PE=5;SR=0;ALG=PROD;AF=0.001782;NSAMP=30;MSQ=25.12;AN=16834;AC=30;NS=8438;AC_Hom=0;AC_Het=30;AC_Hemi=0;MAF=0.00177767;HWE=1;NFAM=29
GL000229.1	8467	24021_2	N	N[16:33957892[	1.40009e+07	PASS	SVTYPE=BND;POS=8467;STRANDS=+-:3143,-+:47038;IMPRECISE;CIPOS=-559,746;CIEND=-690,359;CIPOS95=-228,228;CIEND95=-197,197;MATEID=24021_1;EVENT=24021;SECONDARY;SU=50181;PE=50115;SR=66;ALG=SUM;AF=0.5;NSAMP=8417;MSQ=1659.12;RETAINED;AN=16834;AC=8417;NS=8438;AC_Hom=0;AC_Het=8438;AC_Hemi=0;MAF=0.5;HWE=0;NFAM=7395
GL000229.1	8679	36437_2	N	N]2:133024448]	357.82	LOW	SVTYPE=BND;POS=8679;STRANDS=++:4;IMPRECISE;CIPOS=-10,119;CIEND=-10,233;CIPOS95=-3,51;CIEND95=-2,77;MATEID=36437_1;EVENT=36437;SECONDARY;SU=4;PE=4;SR=0;ALG=PROD;AF=0.001069;NSAMP=18;MSQ=19;AN=16834;AC=18;NS=8438;AC_Hom=0;AC_Het=18;AC_Hemi=0;MAF=0.0010666;HWE=1;NFAM=18
GL000229.1	8688	24022_2	N	]16:33958352]N	1.13931e+07	PASS	SVTYPE=BND;POS=8688;STRANDS=+-:343468;IMPRECISE;CIPOS=-712,296;CIEND=-350,472;CIPOS95=-177,177;CIEND95=-22,22;MATEID=24022_1;EVENT=24022;SECONDARY;SU=343468;PE=343437;SR=31;ALG=SUM;AF=0.4999;NSAMP=8416;MSQ=1350.27;RETAINED;AN=16834;AC=8416;NS=8438;AC_Hom=0;AC_Het=8437;AC_Hemi=0;MAF=0.499941;HWE=0;NFAM=7394
GL000229.1	9684	24047_2	N	]16:33959228]N	807.46	LOW	SVTYPE=BND;POS=9684;STRANDS=+-:62;IMPRECISE;CIPOS=-201,56;CIEND=-79,482;CIPOS95=-35,35;CIEND95=-42,42;MATEID=24047_1;EVENT=24047;SECONDARY;SU=62;PE=62;SR=0;ALG=PROD;AF=0.001544;NSAMP=26;MSQ=30.68;AN=16834;AC=26;NS=8438;AC_Hom=0;AC_Het=26;AC_Hemi=0;MAF=0.00154065;HWE=1;NFAM=26
GL000229.1	10354	36445_2	N	[2:133022640[N	6265.62	LOW	SVTYPE=BND;POS=10354;STRANDS=--:222,++:92;IMPRECISE;CIPOS=-161,33;CIEND=-112,31;CIPOS95=-11,11;CIEND95=-6,6;MATEID=36445_1;EVENT=36445;SECONDARY;SU=314;PE=314;SR=0;ALG=PROD;AF=0.005881;NSAMP=99;MSQ=63.08;RETAINED;AN=16834;AC=99;NS=8438;AC_Hom=0;AC_Het=99;AC_Hemi=0;MAF=0.00586632;HWE=1;NFAM=93
GL000229.1	10591	36443_2	N	N]2:133022876]	1.0013e+07	PASS	SVTYPE=BND;POS=10591;STRANDS=++:447;IMPRECISE;CIPOS=-53,48;CIEND=-137,51;CIPOS95=-5,5;CIEND95=-82,51;MATEID=36443_1;EVENT=36443;SECONDARY;SU=447;PE=447;SR=0;ALG=SUM;AF=0.5;NSAMP=8417;MSQ=1186.61;RETAINED;AN=16834;AC=8417;NS=8438;AC_Hom=0;AC_Het=8438;AC_Hemi=0;MAF=0.5;HWE=0;NFAM=7395
GL000229.1	10683	36441_2	N	[2:133021777[N	433736	LOW	SVTYPE=BND;POS=10683;STRANDS=--:65;IMPRECISE;CIPOS=-337,283;CIEND=-164,538;CIPOS95=-212,212;CIEND95=-164,452;MATEID=36441_1;EVENT=36441;SECONDARY;SU=65;PE=65;SR=0;ALG=SUM;AF=0.2622;NSAMP=4414;MSQ=97.93;RETAINED;AN=16834;AC=4414;NS=8438;AC_Hom=0;AC_Het=4424;AC_Hemi=0;MAF=0.262147;HWE=0;NFAM=3777
GL000229.1	11314	24061_2	N	]16:33961080]N	527907	LOW	SVTYPE=BND;POS=11314;STRANDS=+-:49;IMPRECISE;CIPOS=-94,50;CIEND=-20,288;CIPOS95=-11,11;CIEND95=-20,25;MATEID=24061_1;EVENT=24061;SECONDARY;SU=49;PE=49;SR=0;ALG=PROD;AF=0.291;NSAMP=4898;MSQ=107.31;AN=16834;AC=4898;NS=8438;AC_Hom=0;AC_Het=4909;AC_Hemi=0;MAF=0.290886;HWE=0;NFAM=4470
GL000229.1	11468	24060_2	N	]16:33961081]N	545449	LOW	SVTYPE=BND;POS=11468;STRANDS=+-:6760;IMPRECISE;CIPOS=-3,18;CIEND=-2,68;CIPOS95=0,0;CIEND95=-1,1;MATEID=24060_1;EVENT=24060;SECONDARY;SU=6760;PE=6760;SR=0;ALG=PROD;AF=0.3141;NSAMP=5287;MSQ=102.71;AN=16834;AC=5287;NS=8438;AC_Hom=0;AC_Het=5298;AC_Hemi=0;MAF=0.313937;HWE=0;NFAM=4824
GL000229.1	12312	36451_2	N	[2:133020694[N	380277	LOW	SVTYPE=BND;POS=12312;STRANDS=--:48494;IMPRECISE;CIPOS=-353,87;CIEND=-336,125;CIPOS95=-67,67;CIEND95=-42,42;MATEID=36451_1;EVENT=36451;SECONDARY;SU=48494;PE=48494;SR=0;ALG=SUM;AF=0.1786;NSAMP=3006;MSQ=125.97;RETAINED;AN=16834;AC=3006;NS=8438;AC_Hom=0;AC_Het=3013;AC_Hemi=0;MAF=0.178538;HWE=0;NFAM=2497
GL000229.1	13114	36455_2	N	[2:133019892[N	1.54654e+06	LOW	SVTYPE=BND;POS=13114;STRANDS=--:21862;CIPOS=-24,12;CIEND=-9,5;CIPOS95=0,0;CIEND95=0,0;MATEID=36455_1;EVENT=36455;SECONDARY;SU=21862;PE=21862;SR=0;ALG=PROD;AF=0.4322;NSAMP=7275;MSQ=212.07;RETAINED;AN=16834;AC=7275;NS=8438;AC_Hom=0;AC_Het=7294;AC_Hemi=0;MAF=0.432211;HWE=0;NFAM=6343
GL000229.1	13440	25096_2	N	N[17:45234279[	18344.1	LOW	SVTYPE=BND;POS=13440;STRANDS=-+:190;IMPRECISE;CIPOS=-13,244;CIEND=-258,10;CIPOS95=-13,18;CIEND95=-46,10;MATEID=25096_1;EVENT=25096;SECONDARY;SU=190;PE=190;SR=0;ALG=PROD;AF=0.0294;NSAMP=495;MSQ=36.48;AN=16834;AC=495;NS=8438;AC_Hom=0;AC_Het=496;AC_Hemi=0;MAF=0.0293909;HWE=0.000906654;NFAM=493
GL000229.1	13583	36468_2	N	N]2:133019807]	2.53351e+06	PASS	SVTYPE=BND;POS=13583;STRANDS=++:180;IMPRECISE;CIPOS=-30,111;CIEND=-30,38;CIPOS95=-1,1;CIEND95=0,0;MATEID=36468_1;EVENT=36468;SECONDARY;SU=180;PE=180;SR=0;ALG=PROD;AF=0.4674;NSAMP=7869;MSQ=320.91;RETAINED;AN=16834;AC=7869;NS=8438;AC_Hom=0;AC_Het=7889;AC_Hemi=0;MAF=0.467469;HWE=0;NFAM=6890
GL000229.1	13893	25097_2	N	]17:45234451]N	640.76	LOW	SVTYPE=BND;POS=13893;STRANDS=+-:6;IMPRECISE;CIPOS=-288,50;CIEND=-49,489;CIPOS95=-127,50;CIEND95=-49,166;MATEID=25097_1;EVENT=25097;SECONDARY;SU=6;PE=6;SR=0;ALG=PROD;AF=0.001723;NSAMP=29;MSQ=21.3;AN=16834;AC=29;NS=8438;AC_Hom=0;AC_Het=29;AC_Hemi=0;MAF=0.00171842;HWE=1;NFAM=29
GL000229.1	13921	36460_2	N	[2:133018705[N	2.12031e+06	PASS	SVTYPE=BND;POS=13921;STRANDS=--:12772;IMPRECISE;CIPOS=-106,64;CIEND=-135,60;CIPOS95=-36,36;CIEND95=-12,12;MATEID=36460_1;EVENT=36460;SECONDARY;SU=12772;PE=12772;SR=0;ALG=SUM;AF=0.4658;NSAMP=7842;MSQ=269.71;RETAINED;AN=16834;AC=7842;NS=8438;AC_Hom=0;AC_Het=7861;AC_Hemi=0;MAF=0.465809;HWE=0;NFAM=6872
GL000229.1	15370	36472_2	N	N]2:133016699]	944.9	LOW	SVTYPE=BND;POS=15370;STRANDS=++:254;IMPRECISE;CIPOS=-87,429;CIEND=-157,335;CIPOS95=-87,272;CIEND95=-93,93;MATEID=36472_1;EVENT=36472;SECONDARY;SU=254;PE=254;SR=0;ALG=SUM;AF=0.001782;NSAMP=30;MSQ=31.06;AN=16834;AC=30;NS=8438;AC_Hom=0;AC_Het=30;AC_Hemi=0;MAF=0.00177767;HWE=1;NFAM=30
GL000229.1	15483	36469_2	N	[2:133016325[N	2.64727e+06	PASS	SVTYPE=BND;POS=15483;STRANDS=--:101675;IMPRECISE;CIPOS=-530,123;CIEND=-450,159;CIPOS95=-105,105;CIEND95=-57,57;MATEID=36469_1;EVENT=36469;SECONDARY;SU=101675;PE=101675;SR=0;ALG=SUM;AF=0.4598;NSAMP=7741;MSQ=341.03;RETAINED;AN=16834;AC=7741;NS=8438;AC_Hom=0;AC_Het=7760;AC_Hemi=0;MAF=0.459825;HWE=0;NFAM=6785
GL000229.1	16101	36482_2	N	N]2:133016204]	541822	LOW	SVTYPE=BND;POS=16101;STRANDS=++:886;IMPRECISE;CIPOS=-10,22;CIEND=-4,8;CIPOS95=-2,2;CIEND95=0,0;MATEID=36482_1;EVENT=36482;SECONDARY;SU=886;PE=886;SR=0;ALG=PROD;AF=0.2857;NSAMP=4809;MSQ=112.26;AN=16834;AC=4809;NS=8438;AC_Hom=0;AC_Het=4821;AC_Hemi=0;MAF=0.285672;HWE=0;NFAM=4215
GL000229.1	16416	36486_2	N	N]2:133015897]	773282	LOW	SVTYPE=BND;POS=16416;STRANDS=++:51;IMPRECISE;CIPOS=-50,171;CIEND=-42,47;CIPOS95=-4,4;CIEND95=-6,6;MATEID=36486_1;EVENT=36486;SECONDARY;SU=51;PE=51;SR=0;ALG=PROD;AF=0.3382;NSAMP=5693;MSQ=135.36;RETAINED;AN=16834;AC=5693;NS=8438;AC_Hom=0;AC_Het=5707;AC_Hemi=0;MAF=0.338173;HWE=0;NFAM=4958
GL000229.1	16503	24062_2	N	N[16:33965592[	6011.08	LOW	SVTYPE=BND;POS=16503;STRANDS=-+:1463;CIPOS=-2,4;CIEND=-4,1;CIPOS95=0,0;CIEND95=0,0;MATEID=24062_1;EVENT=24062;SECONDARY;SU=1463;PE=1320;SR=143;ALG=PROD;AF=0.004218;NSAMP=71;MSQ=82.55;AN=16834;AC=71;NS=8438;AC_Hom=0;AC_Het=73;AC_Hemi=0;MAF=0.00432567;HWE=1;NFAM=71
GL000229.1	16792	36488_2	N	[2:133014756[N	1.08123e+06	LOW	SVTYPE=BND;POS=16792;STRANDS=--:16;IMPRECISE;CIPOS=-42,50;CIEND=-50,50;CIPOS95=-2,2;CIEND95=-6,6;MATEID=36488_1;EVENT=36488;SECONDARY;SU=16;PE=16;SR=0;ALG=PROD;AF=0.4061;NSAMP=6836;MSQ=157.72;RETAINED;AN=16834;AC=6836;NS=8438;AC_Hom=0;AC_Het=6854;AC_Hemi=0;MAF=0.406139;HWE=0;NFAM=5999
GL000229.1	17271	24065_2	N	]16:33962024]N	602476	LOW	SVTYPE=BND;POS=17271;STRANDS=+-:33;IMPRECISE;CIPOS=-68,60;CIEND=-97,75;CIPOS95=-11,11;CIEND95=-54,54;MATEID=24065_1;EVENT=24065;SECONDARY;SU=33;PE=33;SR=0;ALG=SUM;AF=0.3207;NSAMP=5398;MSQ=111.27;RETAINED;AN=16834;AC=5398;NS=8438;AC_Hom=0;AC_Het=5408;AC_Hemi=0;MAF=0.320455;HWE=0;NFAM=4839
GL000229.1	17377	24067_2	N	N[16:33961249[	120690	LOW	SVTYPE=BND;POS=17377;STRANDS=-+:5;IMPRECISE;CIPOS=-50,98;CIEND=-46,49;CIPOS95=-20,20;CIEND95=-6,6;MATEID=24067_1;EVENT=24067;SECONDARY;SU=5;PE=5;SR=0;ALG=PROD;AF=0.08655;NSAMP=1457;MSQ=82.42;RETAINED;AN=16834;AC=1457;NS=8438;AC_Hom=0;AC_Het=1462;AC_Hemi=0;MAF=0.0866319;HWE=1.14048e-30;NFAM=1168
GL000229.1	17571	36491_2	N	N]2:133014423]	1742.1	LOW	SVTYPE=BND;POS=17571;STRANDS=++:222,--:14;IMPRECISE;CIPOS=-68,685;CIEND=-413,330;CIPOS95=-68,334;CIEND95=-269,269;MATEID=36491_1;EVENT=36491;SECONDARY;SU=236;PE=236;SR=0;ALG=SUM;AF=0.002079;NSAMP=35;MSQ=49.21;AN=16834;AC=35;NS=8438;AC_Hom=0;AC_Het=35;AC_Hemi=0;MAF=0.00207395;HWE=1;NFAM=35
GL000229.1	17886	24071_2	N	N[16:33964409[	1207.42	LOW	SVTYPE=BND;POS=17886;STRANDS=-+:408;CIPOS=-9,42;CIEND=-44,6;CIPOS95=0,0;CIEND95=0,0;MATEID=24071_1;EVENT=24071;SECONDARY;SU=408;PE=389;SR=19;ALG=PROD;AF=0.001129;NSAMP=19;MSQ=63.2;AN=16834;AC=19;NS=8438;AC_Hom=0;AC_Het=19;AC_Hemi=0;MAF=0.00112586;HWE=1;NFAM=19
GL000229.1	18233	24074_2	N	N[16:33962256[	453397	LOW	SVTYPE=BND;POS=18233;STRANDS=-+:28;IMPRECISE;CIPOS=-50,110;CIEND=-98,46;CIPOS95=-4,4;CIEND95=-28,28;MATEID=24074_1;EVENT=24074;SECONDARY;SU=28;PE=28;SR=0;ALG=PROD;AF=0.2773;NSAMP=4668;MSQ=96.79;RETAINED;AN=16834;AC=4668;NS=8438;AC_Hom=0;AC_Het=4679;AC_Hemi=0;MAF=0.277258;HWE=0;NFAM=4190
GL000229.1	19912	24076_2	N	N[16:33964141[	1.30087e+06	LOW	SVTYPE=BND;POS=19912;STRANDS=-+:52548;IMPRECISE;CIPOS=-56,544;CIEND=-138,269;CIPOS95=0,0;CIEND95=-2,2;MATEID=24076_1;EVENT=24076;SECONDARY;SU=52548;PE=52547;SR=1;ALG=SUM;AF=0.4567;NSAMP=7688;MSQ=168.82;RETAINED;AN=16834;AC=7688;NS=8438;AC_Hom=0;AC_Het=7707;AC_Hemi=0;MAF=0.456684;HWE=0;NFAM=6728
GL000229.1	19912	36492_2	N	N]2:133012040]	505592	LOW	SVTYPE=BND;POS=19912;STRANDS=++:6396;IMPRECISE;CIPOS=-174,540;CIEND=-85,677;CIPOS95=-59,59;CIEND95=-85,102;MATEID=36492_1;EVENT=36492;SECONDARY;SU=6396;PE=6395;SR=1;ALG=SUM;AF=0.3289;NSAMP=5537;MSQ=90.94;AN=16834;AC=5537;NS=8438;AC_Hom=0;AC_Het=5551;AC_Hemi=0;MAF=0.328929;HWE=0;NFAM=4935
GL000229.1	19913	76581_2	N	N[Y:10036545[	19648.5	LOW	SVTYPE=BND;POS=19913;STRANDS=-+:129;IMPRECISE;CIPOS=-13,50;CIEND=-41,42;CIPOS95=-2,2;CIEND95=-2,2;MATEID=76581_1;EVENT=76581;SECONDARY;SU=129;PE=126;SR=3;ALG=PROD;AF=0.02043;NSAMP=344;MSQ=56.37;AN=16834;AC=344;NS=8438;AC_Hom=0;AC_Het=344;AC_Hemi=0;MAF=0.020384;HWE=0.0520807;NFAM=343
GL000230.1	18	76206_1	N	[GL000224.1:72587[N	3.31878e+06	PASS	SVTYPE=BND;POS=17;STRANDS=--:29;IMPRECISE;CIPOS=-17,33;CIEND=-101,50;CIPOS95=-14,14;CIEND95=-15,15;MATEID=76206_2;EVENT=76206;SU=29;PE=29;SR=0;ALG=PROD;AF=0.5004;NSAMP=8190;MSQ=404.16;RETAINED;AN=16834;AC=8424;NS=8438;AC_Hom=470;AC_Het=7976;AC_Hemi=0;MAF=0.499526;HWE=0;NFAM=7225
GL000230.1	2637	244538_1	N	N[GL000230.1:2740[	171.77	LOW	SVTYPE=BND;POS=2637;STRANDS=+-:8;CIPOS=-10,10;CIEND=-10,10;CIPOS95=0,0;CIEND95=0,0;MATEID=244538_2;EVENT=244538;SU=8;PE=0;SR=8;ALG=PROD;AF=5.951e-05;NSAMP=1;MSQ=167.69;AN=16804;AC=1;NS=8423;AC_Hom=0;AC_Het=1;AC_Hemi=0;MAF=5.93613e-05;HWE=1;NFAM=1
GL000230.1	2740	244538_2	N	]GL000230.1:2637]N	171.77	LOW	SVTYPE=BND;POS=2637;STRANDS=+-:8;CIPOS=-10,10;CIEND=-10,10;CIPOS95=0,0;CIEND95=0,0;MATEID=244538_1;EVENT=244538;SECONDARY;SU=8;PE=0;SR=8;ALG=PROD;AF=5.951e-05;NSAMP=1;MSQ=167.69;AN=16804;AC=1;NS=8423;AC_Hom=0;AC_Het=1;AC_Hemi=0;MAF=5.93613e-05;HWE=1;NFAM=1
GL000230.1	3471	76203_1	N	[GL000224.1:69163[N	16594.6	LOW	SVTYPE=BND;POS=3471;STRANDS=--:1229;IMPRECISE;CIPOS=-97,10;CIEND=-116,18;CIPOS95=-3,3;CIEND95=-2,2;MATEID=76203_2;EVENT=76203;SU=1229;PE=1229;SR=0;ALG=PROD;AF=0.02109;NSAMP=355;MSQ=46.34;AN=16834;AC=355;NS=8438;AC_Hom=0;AC_Het=356;AC_Hemi=0;MAF=0.021095;HWE=0.0558751;NFAM=334
GL000230.1	3495	76202_1	N	[GL000224.1:68713[N	1231.09	LOW	SVTYPE=BND;POS=3495;STRANDS=--:6;IMPRECISE;CIPOS=-76,10;CIEND=-31,10;CIPOS95=-51,2;CIEND95=-15,3;MATEID=76202_2;EVENT=76202;SU=6;PE=6;SR=0;ALG=PROD;AF=0.002376;NSAMP=40;MSQ=30.15;AN=16834;AC=40;NS=8438;AC_Hom=0;AC_Het=40;AC_Hemi=0;MAF=0.00237023;HWE=1;NFAM=38
GL000230.1	4465	244539_1	N	N[GL000230.1:4530[	2695.75	LOW	SVTYPE=BND;POS=4465;STRANDS=+-:76;CIPOS=-6,4;CIEND=-5,4;CIPOS95=0,0;CIEND95=0,0;MATEID=244539_2;EVENT=244539;SU=76;PE=1;SR=75;ALG=PROD;AF=0.001487;NSAMP=25;MSQ=107.43;AN=16808;AC=25;NS=8425;AC_Hom=0;AC_Het=25;AC_Hemi=0;MAF=0.00148368;HWE=1;NFAM=25
GL000230.1	4530	244539_2	N	]GL000230.1:4465]N	2695.75	LOW	SVTYPE=BND;POS=4465;STRANDS=+-:76;CIPOS=-5,4;CIEND=-6,4;CIPOS95=0,0;CIEND95=0,0;MATEID=244539_1;EVENT=244539;SECONDARY;SU=76;PE=1;SR=75;ALG=PROD;AF=0.001487;NSAMP=25;MSQ=107.43;AN=16808;AC=25;NS=8425;AC_Hom=0;AC_Het=25;AC_Hemi=0;MAF=0.00148368;HWE=1;NFAM=25
GL000230.1	4791	25098_2	N	N[17:66770844[	72.58	LOW	SVTYPE=BND;POS=4791;STRANDS=-+:4;IMPRECISE;CIPOS=-10,501;CIEND=-462,10;CIPOS95=-1,169;CIEND95=-182,0;MATEID=25098_1;EVENT=25098;SECONDARY;SU=4;PE=4;SR=0;ALG=PROD;AF=0.0002376;NSAMP=4;MSQ=16.64;AN=16834;AC=4;NS=8438;AC_Hom=0;AC_Het=4;AC_Hemi=0;MAF=0.000237023;HWE=1;NFAM=4
GL000230.1	5851	76197_1	N	[GL000224.1:66625[N	16290.6	LOW	SVTYPE=BND;POS=5851;STRANDS=--:2340;IMPRECISE;CIPOS=-125,491;CIEND=-536,105;CIPOS95=-125,403;CIEND95=-133,105;MATEID=76197_2;EVENT=76197;SU=2340;PE=2340;SR=0;ALG=SUM;AF=0.02192;NSAMP=369;MSQ=43.63;RETAINED;AN=16834;AC=369;NS=8438;AC_Hom=0;AC_Het=369;AC_Hemi=0;MAF=0.0218654;HWE=0.0358326;NFAM=369
GL000230.1	6085	76199_1	N	N]GL000224.1:66850]	69490.1	LOW	SVTYPE=BND;POS=6085;STRANDS=++:8368,--:26;IMPRECISE;CIPOS=-261,468;CIEND=-113,689;CIPOS95=-85,85;CIEND95=-113,121;MATEID=76199_2;EVENT=76199;SU=8394;PE=8394;SR=0;ALG=SUM;AF=0.06885;NSAMP=1159;MSQ=59.46;RETAINED;AN=16834;AC=1159;NS=8438;AC_Hom=0;AC_Het=1161;AC_Hemi=0;MAF=0.0687959;HWE=4.91414e-19;NFAM=1097
GL000230.1	8656	244540_1	N	N[GL000230.1:8709[	2.04931e+06	PASS	SVTYPE=BND;POS=8656;STRANDS=+-:82637;CIPOS=0,0;CIEND=0,0;CIPOS95=0,0;CIEND95=0,0;MATEID=244540_2;EVENT=244540;SU=82637;PE=43;SR=82594;ALG=PROD;AF=0.4133;NSAMP=6928;MSQ=295.07;AN=16834;AC=6957;NS=8438;AC_Hom=60;AC_Het=6915;AC_Hemi=0;MAF=0.413309;HWE=0;NFAM=6091
GL000230.1	8709	244540_2	N	]GL000230.1:8656]N	2.04931e+06	PASS	SVTYPE=BND;POS=8656;STRANDS=+-:82637;CIPOS=0,0;CIEND=0,0;CIPOS95=0,0;CIEND95=0,0;MATEID=244540_1;EVENT=244540;SECONDARY;SU=82637;PE=43;SR=82594;ALG=PROD;AF=0.4133;NSAMP=6928;MSQ=295.07;AN=16834;AC=6957;NS=8438;AC_Hom=60;AC_Het=6915;AC_Hemi=0;MAF=0.413309;HWE=0;NFAM=6091
GL000230.1	8724	76196_1	N	N]GL000222.1:25856]	8251.93	LOW	SVTYPE=BND;POS=8724;STRANDS=++:8;IMPRECISE;CIPOS=-30,505;CIEND=-30,495;CIPOS95=-30,133;CIEND95=-30,141;MATEID=76196_2;EVENT=76196;SU=8;PE=8;SR=0;ALG=PROD;AF=0.01539;NSAMP=259;MSQ=31.07;AN=16834;AC=259;NS=8438;AC_Hom=0;AC_Het=259;AC_Hemi=0;MAF=0.0153472;HWE=0.270318;NFAM=231
GL000230.1	15612	45253_2	N	N[3:75783989[	108.41	LOW	SVTYPE=BND;POS=15612;STRANDS=-+:9;IMPRECISE;CIPOS=-30,477;CIEND=-255,30;CIPOS95=-30,102;CIEND95=-97,30;MATEID=45253_1;EVENT=45253;SECONDARY;SU=9;PE=9;SR=0;ALG=PROD;AF=0.0001188;NSAMP=2;MSQ=47.95;AN=16832;AC=2;NS=8437;AC_Hom=0;AC_Het=2;AC_Hemi=0;MAF=0.000118526;HWE=1;NFAM=2
GL000230.1	42216	76207_1	N	[GL000233.1:26779[N	24773	LOW	SVTYPE=BND;POS=42216;STRANDS=--:1071;IMPRECISE;CIPOS=-196,11;CIEND=-150,11;CIPOS95=-11,11;CIEND95=-2,2;MATEID=76207_2;EVENT=76207;SU=1071;PE=1071;SR=0;ALG=PROD;AF=0.04871;NSAMP=820;MSQ=29.25;AN=16834;AC=820;NS=8438;AC_Hom=0;AC_Het=821;AC_Hemi=0;MAF=0.048649;HWE=1.82215e-09;NFAM=774
GL000231.1	1864	76211_1	N	]GL000234.1:26709]N	8204.74	LOW	SVTYPE=BND;POS=1864;STRANDS=-+:17;IMPRECISE;CIPOS=-433,30;CIEND=-30,459;CIPOS95=-130,30;CIEND95=-30,70;MATEID=76211_2;EVENT=76211;SU=17;PE=17;SR=0;ALG=PROD;AF=0.009148;NSAMP=154;MSQ=52.89;AN=16834;AC=154;NS=8438;AC_Hom=0;AC_Het=154;AC_Hemi=0;MAF=0.00912539;HWE=1;NFAM=154
GL000231.1	2167	24079_2	N	N[16:33925960[	4999.43	LOW	SVTYPE=BND;POS=2167;STRANDS=-+:2281;IMPRECISE;CIPOS=-9,60;CIEND=-86,10;CIPOS95=0,0;CIEND95=-2,2;MATEID=24079_1;EVENT=24079;SECONDARY;SU=2281;PE=2281;SR=0;ALG=PROD;AF=0.008138;NSAMP=137;MSQ=35.95;AN=16834;AC=137;NS=8438;AC_Hom=0;AC_Het=137;AC_Hemi=0;MAF=0.00811804;HWE=1;NFAM=128
GL000231.1	2168	244541	N	<DEL>	1.90561e+06	PASS	SVTYPE=DEL;POS=2168;SVLEN=-167;END=2335;STRANDS=+-:207;CIPOS=-6,6;CIEND=-6,6;CIPOS95=0,0;CIEND95=0,0;SU=207;PE=120;SR=87;ALG=PROD;AF=0.4992;NSAMP=8316;MSQ=228.53;AN=16834;AC=8403;NS=8438;AC_Hom=174;AC_Het=8249;AC_Hemi=0;MAF=0.499111;HWE=0;NFAM=7306
GL000231.1	2361	24078_2	N	]16:33926579]N	169833	LOW	SVTYPE=BND;POS=2361;STRANDS=+-:13564;IMPRECISE;CIPOS=-347,208;CIEND=-487,274;CIPOS95=-77,77;CIEND95=-394,274;MATEID=24078_1;EVENT=24078;SECONDARY;SU=13564;PE=13564;SR=0;ALG=SUM;AF=0.1651;NSAMP=2779;MSQ=60.57;RETAINED;AN=16834;AC=2779;NS=8438;AC_Hom=0;AC_Het=2784;AC_Hemi=0;MAF=0.164968;HWE=0;NFAM=2456
GL000231.1	6833	24082_2	N	]16:33930520]N	484.07	LOW	SVTYPE=BND;POS=6833;STRANDS=+-:53;IMPRECISE;CIPOS=-270,50;CIEND=-9,375;CIPOS95=-45,45;CIEND95=-9,52;MATEID=24082_1;EVENT=24082;SECONDARY;SU=53;PE=53;SR=0;ALG=PROD;AF=0.0008317;NSAMP=14;MSQ=34.07;AN=16834;AC=14;NS=8438;AC_Hom=0;AC_Het=14;AC_Hemi=0;MAF=0.00082958;HWE=1;NFAM=13
GL000231.1	7083	24083_2	N	N[16:33930526[	4219.58	LOW	SVTYPE=BND;POS=7083;STRANDS=-+:434;IMPRECISE;CIPOS=-11,278;CIEND=-51,21;CIPOS95=-11,16;CIEND95=-3,3;MATEID=24083_1;EVENT=24083;SECONDARY;SU=434;PE=434;SR=0;ALG=PROD;AF=0.006119;NSAMP=103;MSQ=40.45;AN=16834;AC=103;NS=8438;AC_Hom=0;AC_Het=103;AC_Hemi=0;MAF=0.00610334;HWE=1;NFAM=102
GL000231.1	9566	76212_1	N	]GL000234.1:34680]N	1.62191e+06	LOW	SVTYPE=BND;POS=9566;STRANDS=-+:52080;IMPRECISE;CIPOS=-499,90;CIEND=-492,305;CIPOS95=-88,88;CIEND95=-377,305;MATEID=76212_2;EVENT=76212;SU=52080;PE=52080;SR=0;ALG=SUM;AF=0.4365;NSAMP=7348;MSQ=220.15;RETAINED;AN=16834;AC=7348;NS=8438;AC_Hom=0;AC_Het=7367;AC_Hemi=0;MAF=0.436537;HWE=0;NFAM=6387
GL000231.1	10218	76582_2	N	]Y:10004866]N	10659	LOW	SVTYPE=BND;POS=10218;STRANDS=+-:993;IMPRECISE;CIPOS=-47,6;CIEND=-4,44;CIPOS95=-2,2;CIEND95=-2,2;MATEID=76582_1;EVENT=76582;SECONDARY;SU=993;PE=992;SR=1;ALG=PROD;AF=0.01236;NSAMP=208;MSQ=50.8;AN=16834;AC=208;NS=8438;AC_Hom=0;AC_Het=209;AC_Hemi=0;MAF=0.0123845;HWE=0.641595;NFAM=182
GL000231.1	10221	36493_2	N	[2:118638208[N	11.69	LOW	SVTYPE=BND;POS=10221;STRANDS=--:4;CIPOS=-9,8;CIEND=-9,8;CIPOS95=0,0;CIEND95=0,0;MATEID=36493_1;EVENT=36493;SECONDARY;SU=4;PE=0;SR=4;ALG=PROD;AF=5.94e-05;NSAMP=1;MSQ=11.69;AN=16834;AC=1;NS=8438;AC_Hom=0;AC_Het=1;AC_Hemi=0;MAF=5.92557e-05;HWE=1;NFAM=1
GL000231.1	10420	76214_1	N	N[GL000234.1:35002[	1700.05	LOW	SVTYPE=BND;POS=10420;STRANDS=+-:119;IMPRECISE;CIPOS=-50,192;CIEND=-186,49;CIPOS95=-8,8;CIEND95=-18,18;MATEID=76214_2;EVENT=76214;SU=119;PE=119;SR=0;ALG=PROD;AF=0.002376;NSAMP=40;MSQ=42.07;AN=16834;AC=40;NS=8438;AC_Hom=0;AC_Het=40;AC_Hemi=0;MAF=0.00237023;HWE=1;NFAM=38
GL000231.1	12658	37436_2	N	N[20:24752935[	120667	LOW	SVTYPE=BND;POS=12658;STRANDS=-+:4128;CIPOS=0,0;CIEND=0,0;CIPOS95=0,0;CIEND95=0,0;MATEID=37436_1;EVENT=37436;SECONDARY;SU=4128;PE=0;SR=4128;ALG=PROD;AF=0.1402;NSAMP=2360;MSQ=50.78;AN=16834;AC=2360;NS=8438;AC_Hom=0;AC_Het=2363;AC_Hemi=0;MAF=0.140021;HWE=0;NFAM=2121
GL000231.1	13817	24087_2	N	N[16:33937287[	59191	LOW	SVTYPE=BND;POS=13817;STRANDS=-+:2179;IMPRECISE;CIPOS=-5,79;CIEND=-84,5;CIPOS95=-1,1;CIEND95=-3,3;MATEID=24087_1;EVENT=24087;SECONDARY;SU=2179;PE=2179;SR=0;ALG=PROD;AF=0.08132;NSAMP=1369;MSQ=42.8;RETAINED;AN=16834;AC=1369;NS=8438;AC_Hom=0;AC_Het=1369;AC_Hemi=0;MAF=0.0811211;HWE=1.2133e-26;NFAM=1234
GL000231.1	13925	24085_2	N	]16:33937961]N	571879	LOW	SVTYPE=BND;POS=13925;STRANDS=+-:6252;IMPRECISE;CIPOS=-366,227;CIEND=-562,262;CIPOS95=-88,88;CIEND95=-407,262;MATEID=24085_1;EVENT=24085;SECONDARY;SU=6252;PE=6252;SR=0;ALG=SUM;AF=0.3516;NSAMP=5919;MSQ=96.17;RETAINED;AN=16834;AC=5919;NS=8438;AC_Hom=0;AC_Het=5934;AC_Hemi=0;MAF=0.351624;HWE=0;NFAM=5206
GL000231.1	14984	24098_2	N	N[16:33938548[	538.98	LOW	SVTYPE=BND;POS=14984;STRANDS=-+:157;IMPRECISE;CIPOS=-10,145;CIEND=-183,15;CIPOS95=-7,7;CIEND95=-24,15;MATEID=24098_1;EVENT=24098;SECONDARY;SU=157;PE=157;SR=0;ALG=PROD;AF=0.001188;NSAMP=20;MSQ=25.95;AN=16834;AC=20;NS=8438;AC_Hom=0;AC_Het=20;AC_Hemi=0;MAF=0.00118511;HWE=1;NFAM=20
GL000231.1	15019	76221_1	N	N[GL000234.1:39562[	356098	LOW	SVTYPE=BND;POS=15019;STRANDS=+-:34230;CIPOS=-5,32;CIEND=-5,12;CIPOS95=0,0;CIEND95=0,0;MATEID=76221_2;EVENT=76221;SU=34230;PE=34230;SR=0;ALG=PROD;AF=0.2158;NSAMP=3633;MSQ=97.75;RETAINED;AN=16834;AC=3633;NS=8438;AC_Hom=0;AC_Het=3641;AC_Hemi=0;MAF=0.21575;HWE=0;NFAM=3207
GL000231.1	15085	24096_2	N	]16:33939158]N	288093	LOW	SVTYPE=BND;POS=15085;STRANDS=+-:23395;IMPRECISE;CIPOS=-511,177;CIEND=-485,292;CIPOS95=-66,66;CIEND95=-361,292;MATEID=24096_1;EVENT=24096;SECONDARY;SU=23395;PE=23390;SR=5;ALG=SUM;AF=0.232;NSAMP=3905;MSQ=73.43;RETAINED;AN=16834;AC=3905;NS=8438;AC_Hom=0;AC_Het=3917;AC_Hemi=0;MAF=0.232105;HWE=0;NFAM=3326
GL000231.1	15421	76223_1	N	N[GL000234.1:39594[	163974	LOW	SVTYPE=BND;POS=15421;STRANDS=+-:32;IMPRECISE;CIPOS=-50,91;CIEND=-83,50;CIPOS95=-9,9;CIEND95=-13,13;MATEID=76223_2;EVENT=76223;SU=32;PE=32;SR=0;ALG=PROD;AF=0.1266;NSAMP=2131;MSQ=76.65;AN=16834;AC=2131;NS=8438;AC_Hom=0;AC_Het=2135;AC_Hemi=0;MAF=0.126511;HWE=0;NFAM=1903
GL000231.1	15534	76225_1	N	]GL000234.1:40530]N	2.73426e+06	PASS	SVTYPE=BND;POS=15534;STRANDS=-+:28;IMPRECISE;CIPOS=-28,50;CIEND=-50,77;CIPOS95=-8,8;CIEND95=-4,4;MATEID=76225_2;EVENT=76225;SU=28;PE=28;SR=0;ALG=PROD;AF=0.4996;NSAMP=8411;MSQ=324.13;RETAINED;AN=16834;AC=8411;NS=8438;AC_Hom=0;AC_Het=8432;AC_Hemi=0;MAF=0.499644;HWE=0;NFAM=7389
GL000231.1	19508	76208_1	N	N[GL000219.1:44863[	32.36	LOW	SVTYPE=BND;POS=19508;STRANDS=+-:6;IMPRECISE;CIPOS=-10,560;CIEND=-186,10;CIPOS95=0,167;CIEND95=-82,2;MATEID=76208_2;EVENT=76208;SU=6;PE=6;SR=0;ALG=PROD;AF=5.94e-05;NSAMP=1;MSQ=32.11;AN=16834;AC=1;NS=8438;AC_Hom=0;AC_Het=1;AC_Hemi=0;MAF=5.92557e-05;HWE=1;NFAM=1
GL000231.1	20075	24101_2	N	]16:33943787]N	857.48	LOW	SVTYPE=BND;POS=20075;STRANDS=+-:50;IMPRECISE;CIPOS=-187,31;CIEND=-36,247;CIPOS95=-25,25;CIEND95=-23,23;MATEID=24101_1;EVENT=24101;SECONDARY;SU=50;PE=50;SR=0;ALG=PROD;AF=0.001604;NSAMP=27;MSQ=31.14;AN=16834;AC=27;NS=8438;AC_Hom=0;AC_Het=27;AC_Hemi=0;MAF=0.00159991;HWE=1;NFAM=26
GL000231.1	20407	24102_2	N	N]16:33945374]	1116.29	LOW	SVTYPE=BND;POS=20407;STRANDS=++:102;IMPRECISE;CIPOS=-30,181;CIEND=-19,261;CIPOS95=-6,6;CIEND95=-19,54;MATEID=24102_1;EVENT=24102;SECONDARY;SU=102;PE=102;SR=0;ALG=PROD;AF=0.00196;NSAMP=33;MSQ=32.95;AN=16834;AC=33;NS=8438;AC_Hom=0;AC_Het=33;AC_Hemi=0;MAF=0.00195544;HWE=1;NFAM=33
GL000231.1	21075	24103_2	N	]16:33944929]N	10495.4	LOW	SVTYPE=BND;POS=21075;STRANDS=+-:81;IMPRECISE;CIPOS=-152,20;CIEND=-26,61;CIPOS95=-9,9;CIEND95=-4,4;MATEID=24103_1;EVENT=24103;SECONDARY;SU=81;PE=81;SR=0;ALG=PROD;AF=0.01651;NSAMP=278;MSQ=36.96;AN=16834;AC=278;NS=8438;AC_Hom=0;AC_Het=279;AC_Hemi=0;MAF=0.0165324;HWE=0.176865;NFAM=276
GL000231.1	22398	24104_2	N	]16:33946361]N	107.9	LOW	SVTYPE=BND;POS=22398;STRANDS=+-:23;IMPRECISE;CIPOS=-316,30;CIEND=-30,483;CIPOS95=-123,30;CIEND95=-30,127;MATEID=24104_1;EVENT=24104;SECONDARY;SU=23;PE=23;SR=0;ALG=PROD;AF=0.0001188;NSAMP=2;MSQ=51.56;AN=16834;AC=2;NS=8438;AC_Hom=0;AC_Het=2;AC_Hemi=0;MAF=0.000118511;HWE=1;NFAM=2
GL000231.1	22621	36494_2	N	N]2:110395332]	725318	LOW	SVTYPE=BND;POS=22621;STRANDS=++:6870;IMPRECISE;CIPOS=-13,106;CIEND=-31,99;CIPOS95=-5,5;CIEND95=-8,8;MATEID=36494_1;EVENT=36494;SECONDARY;SU=6870;PE=6870;SR=0;ALG=PROD;AF=0.3782;NSAMP=6366;MSQ=113.6;AN=16834;AC=6366;NS=8438;AC_Hom=0;AC_Het=6381;AC_Hemi=0;MAF=0.378111;HWE=0;NFAM=5581
GL000231.1	22961	76583_2	N	N[Y:10014029[	74.57	LOW	SVTYPE=BND;POS=22961;STRANDS=-+:7;IMPRECISE;CIPOS=-10,282;CIEND=-313,8;CIPOS95=-1,96;CIEND95=-122,1;MATEID=76583_1;EVENT=76583;SECONDARY;SU=7;PE=7;SR=0;ALG=PROD;AF=5.94e-05;NSAMP=1;MSQ=74.57;AN=16834;AC=1;NS=8438;AC_Hom=0;AC_Het=1;AC_Hemi=0;MAF=5.92557e-05;HWE=1;NFAM=1
GL000231.1	24182	76210_1	N	]GL000219.1:48844]N	8972.59	LOW	SVTYPE=BND;POS=24182;STRANDS=-+:17472;CIPOS=-33,1;CIEND=-1,22;CIPOS95=0,0;CIEND95=0,0;MATEID=76210_2;EVENT=76210;SU=17472;PE=17471;SR=1;ALG=PROD;AF=0.006594;NSAMP=111;MSQ=80.67;AN=16834;AC=111;NS=8438;AC_Hom=0;AC_Het=111;AC_Hemi=0;MAF=0.00657739;HWE=1;NFAM=111
GL000231.1	24782	24106_2	N	]16:33949306]N	2.1032e+06	PASS	SVTYPE=BND;POS=24782;STRANDS=+-:52038;IMPRECISE;CIPOS=-546,589;CIEND=-579,702;CIPOS95=-437,437;CIEND95=-86,86;MATEID=24106_1;EVENT=24106;SECONDARY;SU=52038;PE=52038;SR=0;ALG=SUM;AF=0.4706;NSAMP=7922;MSQ=264.66;RETAINED;AN=16834;AC=7922;NS=8438;AC_Hom=0;AC_Het=7941;AC_Hemi=0;MAF=0.47055;HWE=0;NFAM=6953
GL000231.1	24936	24105_2	N	N[16:33948638[	313169	LOW	SVTYPE=BND;POS=24936;STRANDS=-+:5276;IMPRECISE;CIPOS=-595,556;CIEND=-493,552;CIPOS95=-90,90;CIEND95=-73,73;MATEID=24105_1;EVENT=24105;SECONDARY;SU=5276;PE=5276;SR=0;ALG=SUM;AF=0.2549;NSAMP=4291;MSQ=72.66;RETAINED;AN=16834;AC=4291;NS=8438;AC_Hom=0;AC_Het=4301;AC_Hemi=0;MAF=0.254859;HWE=0;NFAM=3871
GL000231.1	25505	24112_2	N	N[16:33949536[	109516	LOW	SVTYPE=BND;POS=25505;STRANDS=-+:63;IMPRECISE;CIPOS=-32,394;CIEND=-8,47;CIPOS95=-30,30;CIEND95=-1,1;MATEID=24112_1;EVENT=24112;SECONDARY;SU=63;PE=63;SR=0;ALG=PROD;AF=0.08269;NSAMP=1392;MSQ=78.28;AN=16834;AC=1392;NS=8438;AC_Hom=0;AC_Het=1395;AC_Hemi=0;MAF=0.0826618;HWE=7.32206e-28;NFAM=1361
GL000231.1	25523	24108_2	N	N[16:33950100[	199486	LOW	SVTYPE=BND;POS=25523;STRANDS=-+:1511;IMPRECISE;CIPOS=-18,167;CIEND=-159,12;CIPOS95=-7,7;CIEND95=-8,8;MATEID=24108_1;EVENT=24108;SECONDARY;SU=1511;PE=1511;SR=0;ALG=PROD;AF=0.1482;NSAMP=2495;MSQ=79.62;AN=16834;AC=2495;NS=8438;AC_Hom=0;AC_Het=2502;AC_Hemi=0;MAF=0.148258;HWE=0;NFAM=2406
GL000232.1	14013	76247_2	N	N[GL000234.1:2754[	158.94	LOW	SVTYPE=BND;POS=14013;STRANDS=-+:62;IMPRECISE;CIPOS=-50,236;CIEND=-189,30;CIPOS95=-24,24;CIEND95=-28,28;MATEID=76247_1;EVENT=76247;SECONDARY;SU=62;PE=62;SR=0;ALG=PROD;AF=0.000297;NSAMP=5;MSQ=31.32;AN=16834;AC=5;NS=8438;AC_Hom=0;AC_Het=5;AC_Hemi=0;MAF=0.000296279;HWE=1;NFAM=5
GL000232.1	14627	10645_2	N	]1:242220310]N	6.48	LOW	SVTYPE=BND;POS=14627;STRANDS=+-:7;IMPRECISE;CIPOS=-199,10;CIEND=-7,343;CIPOS95=-111,1;CIEND95=0,136;MATEID=10645_1;EVENT=10645;SECONDARY;SU=7;PE=7;SR=0;ALG=PROD;AF=5.94e-05;NSAMP=1;MSQ=6.48;AN=16834;AC=1;NS=8438;AC_Hom=0;AC_Het=1;AC_Hemi=0;MAF=5.92557e-05;HWE=1;NFAM=1
GL000232.1	14786	36495_2	N	N]2:68239963]	88.68	LOW	SVTYPE=BND;POS=14786;STRANDS=++:9;IMPRECISE;CIPOS=-10,388;CIEND=-6,304;CIPOS95=-1,112;CIEND95=0,132;MATEID=36495_1;EVENT=36495;SECONDARY;SU=9;PE=9;SR=0;ALG=PROD;AF=0.0001188;NSAMP=2;MSQ=43;AN=16834;AC=2;NS=8438;AC_Hom=0;AC_Het=2;AC_Hemi=0;MAF=0.000118511;HWE=1;NFAM=2
GL000232.1	14831	52112_2	N	]4:115696116]N	1782.23	LOW	SVTYPE=BND;POS=14831;STRANDS=+-:396;CIPOS=-4,3;CIEND=-2,2;CIPOS95=0,0;CIEND95=0,0;MATEID=52112_1;EVENT=52112;SECONDARY;SU=396;PE=230;SR=166;ALG=PROD;AF=0.002257;NSAMP=38;MSQ=46.63;AN=16834;AC=38;NS=8438;AC_Hom=0;AC_Het=38;AC_Hemi=0;MAF=0.00225172;HWE=1;NFAM=38
GL000232.1	14861	52113_2	N	N[4:115696030[	4940.98	LOW	SVTYPE=BND;POS=14861;STRANDS=-+:769;CIPOS=-1,1;CIEND=-1,0;CIPOS95=0,0;CIEND95=0,0;MATEID=52113_1;EVENT=52113;SECONDARY;SU=769;PE=347;SR=422;ALG=PROD;AF=0.003861;NSAMP=65;MSQ=75.06;AN=16834;AC=65;NS=8438;AC_Hom=0;AC_Het=66;AC_Hemi=0;MAF=0.00391088;HWE=1;NFAM=65
GL000232.1	15492	52114_2	N	[4:190898228[N	69103.3	LOW	SVTYPE=BND;POS=15492;STRANDS=--:985;IMPRECISE;CIPOS=-179,16;CIEND=-228,15;CIPOS95=-8,8;CIEND95=-28,15;MATEID=52114_1;EVENT=52114;SECONDARY;SU=985;PE=985;SR=0;ALG=PROD;AF=0.08293;NSAMP=1396;MSQ=49.15;AN=16834;AC=1396;NS=8438;AC_Hom=0;AC_Het=1397;AC_Hemi=0;MAF=0.0827803;HWE=7.42023e-28;NFAM=1345
GL000232.1	15546	76228_2	N	]GL000234.1:4684]N	354944	LOW	SVTYPE=BND;POS=15546;STRANDS=+-:6;IMPRECISE;CIPOS=-131,50;CIEND=-40,40;CIPOS95=-33,33;CIEND95=0,0;MATEID=76228_1;EVENT=76228;SECONDARY;SU=6;PE=6;SR=0;ALG=PROD;AF=0.2042;NSAMP=3437;MSQ=102.99;AN=16834;AC=3437;NS=8438;AC_Hom=0;AC_Het=3444;AC_Hemi=0;MAF=0.204077;HWE=0;NFAM=3097
GL000232.1	15765	76248_2	N	N[GL000234.1:4502[	8.83	LOW	SVTYPE=BND;POS=15765;STRANDS=-+:16;IMPRECISE;CIPOS=-10,208;CIEND=-213,10;CIPOS95=-2,57;CIEND95=-65,2;MATEID=76248_1;EVENT=76248;SECONDARY;SU=16;PE=16;SR=0;ALG=PROD;AF=5.94e-05;NSAMP=1;MSQ=8.69;AN=16834;AC=1;NS=8438;AC_Hom=0;AC_Het=1;AC_Hemi=0;MAF=5.92557e-05;HWE=1;NFAM=1
GL000232.1	15870	76227_2	N	]GL000234.1:4745]N	27832.9	LOW	SVTYPE=BND;POS=15870;STRANDS=+-:735;IMPRECISE;CIPOS=-158,11;CIEND=-38,220;CIPOS95=-4,4;CIEND95=-5,5;MATEID=76227_1;EVENT=76227;SECONDARY;SU=735;PE=735;SR=0;ALG=PROD;AF=0.02935;NSAMP=494;MSQ=56.01;AN=16834;AC=494;NS=8438;AC_Hom=0;AC_Het=496;AC_Hemi=0;MAF=0.0293909;HWE=0.000906654;NFAM=453
GL000232.1	16661	76229_2	N	]GL000234.1:5461]N	262.68	LOW	SVTYPE=BND;POS=16661;STRANDS=+-:51;IMPRECISE;CIPOS=-230,50;CIEND=-50,268;CIPOS95=-51,50;CIEND95=-32,32;MATEID=76229_1;EVENT=76229;SECONDARY;SU=51;PE=51;SR=0;ALG=PROD;AF=0.0003564;NSAMP=6;MSQ=43.53;AN=16834;AC=6;NS=8438;AC_Hom=0;AC_Het=6;AC_Hemi=0;MAF=0.000355534;HWE=1;NFAM=6
GL000232.1	16908	76250_2	N	N[GL000234.1:5599[	206416	LOW	SVTYPE=BND;POS=16908;STRANDS=-+:13602;CIPOS=-3,38;CIEND=-19,3;CIPOS95=0,0;CIEND95=0,0;MATEID=76250_1;EVENT=76250;SECONDARY;SU=13602;PE=13602;SR=0;ALG=PROD;AF=0.1259;NSAMP=2120;MSQ=97.04;RETAINED;AN=16834;AC=2120;NS=8438;AC_Hom=0;AC_Het=2122;AC_Hemi=0;MAF=0.125741;HWE=0;NFAM=1807
GL000232.1	17221	76584_2	N	N[Y:9974189[	489.64	LOW	SVTYPE=BND;POS=17221;STRANDS=-+:13;IMPRECISE;CIPOS=-50,450;CIEND=-305,30;CIPOS95=-50,81;CIEND95=-98,30;MATEID=76584_1;EVENT=76584;SECONDARY;SU=13;PE=13;SR=0;ALG=PROD;AF=0.0007722;NSAMP=13;MSQ=36.76;AN=16834;AC=13;NS=8438;AC_Hom=0;AC_Het=13;AC_Hemi=0;MAF=0.000770325;HWE=1;NFAM=13
GL000232.1	17225	76226_1	N	[GL000241.1:5887[N	225.51	LOW	SVTYPE=BND;POS=17225;STRANDS=--:61;CIPOS=-22,20;CIEND=-22,20;CIPOS95=0,0;CIEND95=0,0;MATEID=76226_2;EVENT=76226;SU=61;PE=40;SR=21;ALG=PROD;AF=0.0001188;NSAMP=2;MSQ=112.76;AN=16834;AC=2;NS=8438;AC_Hom=0;AC_Het=2;AC_Hemi=0;MAF=0.000118511;HWE=1;NFAM=2
GL000232.1	18286	76230_2	N	]GL000234.1:7211]N	256.54	LOW	SVTYPE=BND;POS=18286;STRANDS=+-:11;IMPRECISE;CIPOS=-131,10;CIEND=-10,252;CIPOS95=-61,2;CIEND95=-3,23;MATEID=76230_1;EVENT=76230;SECONDARY;SU=11;PE=11;SR=0;ALG=PROD;AF=0.000297;NSAMP=5;MSQ=51.28;AN=16834;AC=5;NS=8438;AC_Hom=0;AC_Het=5;AC_Hemi=0;MAF=0.000296279;HWE=1;NFAM=5
GL000232.1	18589	76258_2	N	N[GL000234.1:6868[	121875	LOW	SVTYPE=BND;POS=18589;STRANDS=-+:17;IMPRECISE;CIPOS=-50,84;CIEND=-131,50;CIPOS95=-5,5;CIEND95=-42,42;MATEID=76258_1;EVENT=76258;SECONDARY;SU=17;PE=17;SR=0;ALG=PROD;AF=0.08976;NSAMP=1511;MSQ=80.25;RETAINED;AN=16834;AC=1511;NS=8438;AC_Hom=0;AC_Het=1515;AC_Hemi=0;MAF=0.0897725;HWE=7.15025e-33;NFAM=1331
GL000232.1	20485	45254_2	N	N[3:197859012[	1876.64	LOW	SVTYPE=BND;POS=20485;STRANDS=-+:348;IMPRECISE;CIPOS=-40,163;CIEND=-152,41;CIPOS95=-5,5;CIEND95=-17,17;MATEID=45254_1;EVENT=45254;SECONDARY;SU=348;PE=348;SR=0;ALG=PROD;AF=0.002436;NSAMP=41;MSQ=45.1;AN=16834;AC=41;NS=8438;AC_Hom=0;AC_Het=41;AC_Hemi=0;MAF=0.00242949;HWE=1;NFAM=41
GL000232.1	20945	10646_2	N	N[1:820906[	778.94	LOW	SVTYPE=BND;POS=20945;STRANDS=-+:147;IMPRECISE;CIPOS=-11,208;CIEND=-179,13;CIPOS95=-11,38;CIEND95=-41,13;MATEID=10646_1;EVENT=10646;SECONDARY;SU=147;PE=147;SR=0;ALG=PROD;AF=0.0007722;NSAMP=13;MSQ=59.88;AN=16834;AC=13;NS=8438;AC_Hom=0;AC_Het=13;AC_Hemi=0;MAF=0.000770325;HWE=1;NFAM=13
GL000232.1	21829	76259_2	N	N[GL000234.1:8461[	33338.4	LOW	SVTYPE=BND;POS=21829;STRANDS=-+:1066;IMPRECISE;CIPOS=-6,63;CIEND=-2,20;CIPOS95=-2,2;CIEND95=-1,1;MATEID=76259_1;EVENT=76259;SECONDARY;SU=1066;PE=1066;SR=0;ALG=PROD;AF=0.04004;NSAMP=674;MSQ=49.17;RETAINED;AN=16834;AC=674;NS=8438;AC_Hom=0;AC_Het=674;AC_Hemi=0;MAF=0.0399384;HWE=1.31552e-06;NFAM=656
GL000232.1	22307	76231_2	N	]GL000234.1:9305]N	49.26	LOW	SVTYPE=BND;POS=22307;STRANDS=+-:31;IMPRECISE;CIPOS=-60,10;CIEND=-10,210;CIPOS95=-23,3;CIEND95=-1,84;MATEID=76231_1;EVENT=76231;SECONDARY;SU=31;PE=31;SR=0;ALG=PROD;AF=5.94e-05;NSAMP=1;MSQ=49.06;AN=16834;AC=1;NS=8438;AC_Hom=0;AC_Het=1;AC_Hemi=0;MAF=5.92557e-05;HWE=1;NFAM=1
GL000232.1	23727	76585_2	N	]Y:9980773]N	157219	LOW	SVTYPE=BND;POS=23727;STRANDS=+-:50;IMPRECISE;CIPOS=-277,50;CIEND=-39,450;CIPOS95=-37,37;CIEND95=-39,66;MATEID=76585_1;EVENT=76585;SECONDARY;SU=50;PE=50;SR=0;ALG=PROD;AF=0.127;NSAMP=2138;MSQ=73.32;AN=16834;AC=2138;NS=8438;AC_Hom=0;AC_Het=2138;AC_Hemi=0;MAF=0.126689;HWE=0;NFAM=1978
GL000232.1	24207	76232_2	N	]GL000234.1:11677]N	5.93592e+06	PASS	SVTYPE=BND;POS=24207;STRANDS=+-:207101;IMPRECISE;CIPOS=-354,569;CIEND=-524,565;CIPOS95=-50,50;CIEND95=-437,437;MATEID=76232_1;EVENT=76232;SECONDARY;SU=207101;PE=207101;SR=0;ALG=SUM;AF=0.4989;NSAMP=8398;MSQ=704.96;RETAINED;AN=16834;AC=8398;NS=8438;AC_Hom=0;AC_Het=8418;AC_Hemi=0;MAF=0.498815;HWE=0;NFAM=7376
GL000232.1	24636	76586_2	N	]Y:9981502]N	82.52	LOW	SVTYPE=BND;POS=24636;STRANDS=+-:4;IMPRECISE;CIPOS=-311,10;CIEND=-10,533;CIPOS95=-161,1;CIEND95=-1,183;MATEID=76586_1;EVENT=76586;SECONDARY;SU=4;PE=4;SR=0;ALG=PROD;AF=0.0002376;NSAMP=4;MSQ=20.48;AN=16834;AC=4;NS=8438;AC_Hom=0;AC_Het=4;AC_Hemi=0;MAF=0.000237023;HWE=1;NFAM=4
GL000232.1	24871	76587_2	N	N[Y:9981729[	3105.74	LOW	SVTYPE=BND;POS=24871;STRANDS=-+:115;IMPRECISE;CIPOS=-20,290;CIEND=-180,12;CIPOS95=-19,19;CIEND95=-12,12;MATEID=76587_1;EVENT=76587;SECONDARY;SU=115;PE=115;SR=0;ALG=PROD;AF=0.005287;NSAMP=89;MSQ=34.43;AN=16834;AC=89;NS=8438;AC_Hom=0;AC_Het=89;AC_Hemi=0;MAF=0.00527376;HWE=1;NFAM=82
GL000232.1	25412	76274_2	N	N[GL000234.1:12331[	11.75	LOW	SVTYPE=BND;POS=25412;STRANDS=-+:8;IMPRECISE;CIPOS=-30,209;CIEND=-296,30;CIPOS95=-30,38;CIEND95=-71,30;MATEID=76274_1;EVENT=76274;SECONDARY;SU=8;PE=8;SR=0;ALG=PROD;AF=5.94e-05;NSAMP=1;MSQ=11.75;RETAINED;AN=16834;AC=1;NS=8438;AC_Hom=0;AC_Het=1;AC_Hemi=0;MAF=5.92557e-05;HWE=1;NFAM=1
GL000232.1	26235	76276_2	N	N[GL000234.1:12958[	4204.64	LOW	SVTYPE=BND;POS=26235;STRANDS=-+:19;IMPRECISE;CIPOS=-50,180;CIEND=-80,55;CIPOS95=-50,94;CIEND95=-13,13;MATEID=76276_1;EVENT=76276;SECONDARY;SU=19;PE=19;SR=0;ALG=PROD;AF=0.004515;NSAMP=76;MSQ=54.38;AN=16834;AC=76;NS=8438;AC_Hom=0;AC_Het=78;AC_Hemi=0;MAF=0.00462195;HWE=1;NFAM=75
GL000232.1	26261	76277_2	N	N[GL000234.1:13270[	15957.6	LOW	SVTYPE=BND;POS=26261;STRANDS=-+:24;IMPRECISE;CIPOS=-40,47;CIEND=-50,43;CIPOS95=-3,3;CIEND95=-1,1;MATEID=76277_1;EVENT=76277;SECONDARY;SU=24;PE=22;SR=2;ALG=PROD;AF=0.01046;NSAMP=176;MSQ=90.44;RETAINED;AN=16834;AC=176;NS=8438;AC_Hom=0;AC_Het=177;AC_Hemi=0;MAF=0.0104883;HWE=1;NFAM=166
GL000232.1	26328	10649_2	N	N[1:825766[	12468.1	LOW	SVTYPE=BND;POS=26328;STRANDS=-+:506;IMPRECISE;CIPOS=-24,173;CIEND=-188,11;CIPOS95=-4,4;CIEND95=-7,7;MATEID=10649_1;EVENT=10649;SECONDARY;SU=506;PE=506;SR=0;ALG=PROD;AF=0.01871;NSAMP=315;MSQ=39.12;AN=16834;AC=315;NS=8438;AC_Hom=0;AC_Het=315;AC_Hemi=0;MAF=0.0186656;HWE=0.12382;NFAM=315
GL000232.1	26431	10654_2	N	]1:825986]N	31.67	LOW	SVTYPE=BND;POS=26431;STRANDS=+-:16;IMPRECISE;CIPOS=-201,50;CIEND=-50,364;CIPOS95=-38,38;CIEND95=-50,108;MATEID=10654_1;EVENT=10654;SECONDARY;SU=16;PE=16;SR=0;ALG=PROD;AF=0.0001188;NSAMP=2;MSQ=15.83;AN=16834;AC=2;NS=8438;AC_Hom=0;AC_Het=2;AC_Hemi=0;MAF=0.000118511;HWE=1;NFAM=2
GL000232.1	26858	10650_2	N	N[1:5727485[	148.92	LOW	SVTYPE=BND;POS=26858;STRANDS=-+:44;IMPRECISE;CIPOS=-12,230;CIEND=-225,49;CIPOS95=-11,11;CIEND95=-46,46;MATEID=10650_1;EVENT=10650;SECONDARY;SU=44;PE=44;SR=0;ALG=PROD;AF=0.0004158;NSAMP=7;MSQ=21.11;AN=16834;AC=7;NS=8438;AC_Hom=0;AC_Het=7;AC_Hemi=0;MAF=0.00041479;HWE=1;NFAM=7
GL000232.1	27284	10648_2	N	]1:5728367]N	1.02881e+06	LOW	SVTYPE=BND;POS=27284;STRANDS=-+:8817,+-:223;IMPRECISE;CIPOS=-732,581;CIEND=-746,107;CIPOS95=-122,122;CIEND95=-131,107;MATEID=10648_1;EVENT=10648;SECONDARY;SU=9040;PE=9039;SR=1;ALG=SUM;AF=0.3755;NSAMP=6322;MSQ=162.39;RETAINED;AN=16834;AC=6322;NS=8438;AC_Hom=0;AC_Het=6338;AC_Hemi=0;MAF=0.375563;HWE=0;NFAM=5556
GL000232.1	27286	10656_2	N	N[1:5728067[	210388	LOW	SVTYPE=BND;POS=27286;STRANDS=-+:7;IMPRECISE;CIPOS=-47,59;CIEND=-98,50;CIPOS95=-13,13;CIEND95=-21,21;MATEID=10656_1;EVENT=10656;SECONDARY;SU=7;PE=7;SR=0;ALG=PROD;AF=0.1705;NSAMP=2870;MSQ=72.91;RETAINED;AN=16834;AC=2870;NS=8438;AC_Hom=0;AC_Het=2876;AC_Hemi=0;MAF=0.17042;HWE=0;NFAM=2588
GL000232.1	27390	10651_2	N	]1:5728946]N	437205	LOW	SVTYPE=BND;POS=27390;STRANDS=+-:943;IMPRECISE;CIPOS=-40,34;CIEND=-11,45;CIPOS95=0,0;CIEND95=-1,1;MATEID=10651_1;EVENT=10651;SECONDARY;SU=943;PE=943;SR=0;ALG=PROD;AF=0.2674;NSAMP=4502;MSQ=96.82;AN=16834;AC=4502;NS=8438;AC_Hom=0;AC_Het=4510;AC_Hemi=0;MAF=0.267243;HWE=0;NFAM=3943
GL000232.1	27600	10657_2	N	N[1:5728396[	49900.6	LOW	SVTYPE=BND;POS=27600;STRANDS=-+:8;IMPRECISE;CIPOS=-43,41;CIEND=-185,50;CIPOS95=-3,3;CIEND95=-78,50;MATEID=10657_1;EVENT=10657;SECONDARY;SU=8;PE=8;SR=0;ALG=PROD;AF=0.05489;NSAMP=924;MSQ=53.65;AN=16834;AC=924;NS=8438;AC_Hom=0;AC_Het=925;AC_Hemi=0;MAF=0.0548116;HWE=4.67944e-12;NFAM=886
GL000232.1	28989	10659_2	N	N[1:5729035[	259740	LOW	SVTYPE=BND;POS=28989;STRANDS=-+:7168;IMPRECISE;CIPOS=-172,630;CIEND=-554,144;CIPOS95=-109,109;CIEND95=-113,113;MATEID=10659_1;EVENT=10659;SECONDARY;SU=7168;PE=7168;SR=0;ALG=SUM;AF=0.1676;NSAMP=2821;MSQ=91.66;RETAINED;AN=16834;AC=2821;NS=8438;AC_Hom=0;AC_Het=2826;AC_Hemi=0;MAF=0.167457;HWE=0;NFAM=2624
GL000232.1	29001	76589_2	N	N[Y:9985808[	33291.5	LOW	SVTYPE=BND;POS=29001;STRANDS=-+:1431;IMPRECISE;CIPOS=-123,602;CIEND=-467,142;CIPOS95=-104,104;CIEND95=-99,99;MATEID=76589_1;EVENT=76589;SECONDARY;SU=1431;PE=1431;SR=0;ALG=SUM;AF=0.03968;NSAMP=668;MSQ=49.49;AN=16834;AC=668;NS=8438;AC_Hom=0;AC_Het=670;AC_Hemi=0;MAF=0.0397014;HWE=2.06945e-06;NFAM=633
GL000232.1	29167	10660_2	N	]1:5729302]N	52184.8	LOW	SVTYPE=BND;POS=29167;STRANDS=+-:1972;IMPRECISE;CIPOS=-166,50;CIEND=-41,339;CIPOS95=-15,15;CIEND95=-40,40;MATEID=10660_1;EVENT=10660;SECONDARY;SU=1972;PE=1972;SR=0;ALG=PROD;AF=0.06065;NSAMP=1021;MSQ=50.47;AN=16834;AC=1021;NS=8438;AC_Hom=0;AC_Het=1023;AC_Hemi=0;MAF=0.0606186;HWE=7.15367e-15;NFAM=916
GL000232.1	29179	76242_2	N	]GL000234.1:16186]N	551.56	LOW	SVTYPE=BND;POS=29179;STRANDS=+-:170;IMPRECISE;CIPOS=-145,43;CIEND=-34,219;CIPOS95=-6,6;CIEND95=-10,10;MATEID=76242_1;EVENT=76242;SECONDARY;SU=170;PE=170;SR=0;ALG=PROD;AF=0.0009505;NSAMP=16;MSQ=34.34;RETAINED;AN=16834;AC=16;NS=8438;AC_Hom=0;AC_Het=16;AC_Hemi=0;MAF=0.000948092;HWE=1;NFAM=16
GL000232.1	30126	76279_2	N	N[GL000234.1:16683[	32919.4	LOW	SVTYPE=BND;POS=30126;STRANDS=-+:42;IMPRECISE;CIPOS=-183,100;CIEND=-147,20;CIPOS95=-130,100;CIEND95=-77,20;MATEID=76279_1;EVENT=76279;SECONDARY;SU=42;PE=42;SR=0;ALG=SUM;AF=0.03416;NSAMP=575;MSQ=56.8;RETAINED;AN=16834;AC=575;NS=8438;AC_Hom=0;AC_Het=578;AC_Hemi=0;MAF=0.0342498;HWE=8.5273e-05;NFAM=539
GL000232.1	30163	76244_2	N	]GL000234.1:17148]N	355991	LOW	SVTYPE=BND;POS=30163;STRANDS=+-:32425;IMPRECISE;CIPOS=-363,252;CIEND=-90,711;CIPOS95=-58,58;CIEND95=-90,227;MATEID=76244_1;EVENT=76244;SECONDARY;SU=32425;PE=32425;SR=0;ALG=SUM;AF=0.2049;NSAMP=3449;MSQ=102.98;RETAINED;AN=16834;AC=3449;NS=8438;AC_Hom=0;AC_Het=3453;AC_Hemi=0;MAF=0.20461;HWE=0;NFAM=3154
GL000232.1	30364	10662_2	N	]1:5730434]N	4.84	LOW	SVTYPE=BND;POS=30364;STRANDS=+-:6;IMPRECISE;CIPOS=-428,7;CIEND=-10,512;CIPOS95=-153,0;CIEND95=0,154;MATEID=10662_1;EVENT=10662;SECONDARY;SU=6;PE=6;SR=0;ALG=PROD;AF=5.94e-05;NSAMP=1;MSQ=4.39;AN=16834;AC=1;NS=8438;AC_Hom=0;AC_Het=1;AC_Hemi=0;MAF=5.92557e-05;HWE=1;NFAM=1
GL000232.1	32268	76281_2	N	]GL000234.1:19200]N	4.34	LOW	SVTYPE=BND;POS=32268;STRANDS=+-:4;IMPRECISE;CIPOS=-216,10;CIEND=-10,464;CIPOS95=-96,2;CIEND95=-1,155;MATEID=76281_1;EVENT=76281;SECONDARY;SU=4;PE=4;SR=0;ALG=PROD;AF=5.94e-05;NSAMP=1;MSQ=4.31;AN=16834;AC=1;NS=8438;AC_Hom=0;AC_Het=1;AC_Hemi=0;MAF=5.92557e-05;HWE=1;NFAM=1
GL000232.1	32553	10663_2	N	]1:5732815]N	4612.13	LOW	SVTYPE=BND;POS=32553;STRANDS=+-:850;IMPRECISE;CIPOS=-41,12;CIEND=-13,181;CIPOS95=-2,2;CIEND95=-8,8;MATEID=10663_1;EVENT=10663;SECONDARY;SU=850;PE=850;SR=0;ALG=PROD;AF=0.006297;NSAMP=106;MSQ=43.12;AN=16834;AC=106;NS=8438;AC_Hom=0;AC_Het=106;AC_Hemi=0;MAF=0.00628111;HWE=1;NFAM=102
GL000232.1	34359	57979_2	N	]5:129643917]N	20239.5	LOW	SVTYPE=BND;POS=34359;STRANDS=+-:1323;IMPRECISE;CIPOS=-37,8;CIEND=-3,177;CIPOS95=-1,1;CIEND95=-3,10;MATEID=57979_1;EVENT=57979;SECONDARY;SU=1323;PE=1323;SR=0;ALG=PROD;AF=0.02964;NSAMP=499;MSQ=39.87;AN=16834;AC=499;NS=8438;AC_Hom=0;AC_Het=502;AC_Hemi=0;MAF=0.0297464;HWE=0.000930881;NFAM=450
GL000232.1	34588	10664_2	N	]1:5733931]N	3903.4	LOW	SVTYPE=BND;POS=34588;STRANDS=+-:529;IMPRECISE;CIPOS=-66,10;CIEND=-11,237;CIPOS95=-1,1;CIEND95=-11,17;MATEID=10664_1;EVENT=10664;SECONDARY;SU=529;PE=529;SR=0;ALG=PROD;AF=0.00594;NSAMP=100;MSQ=38.49;AN=16834;AC=100;NS=8438;AC_Hom=0;AC_Het=100;AC_Hemi=0;MAF=0.00592557;HWE=1;NFAM=100
GL000232.1	34687	10665_2	N	]1:5734403]N	205.47	LOW	SVTYPE=BND;POS=34687;STRANDS=+-:23;IMPRECISE;CIPOS=-55,23;CIEND=-50,86;CIPOS95=-50,23;CIEND95=-4,4;MATEID=10665_1;EVENT=10665;SECONDARY;SU=23;PE=23;SR=0;ALG=PROD;AF=0.0003564;NSAMP=6;MSQ=33.32;AN=16834;AC=6;NS=8438;AC_Hom=0;AC_Het=6;AC_Hemi=0;MAF=0.000355534;HWE=1;NFAM=6
GL000232.1	34975	10666_2	N	N[1:5734130[	3.24521e+06	PASS	SVTYPE=BND;POS=34975;STRANDS=-+:100518;IMPRECISE;CIPOS=-167,667;CIEND=-553,133;CIPOS95=-69,69;CIEND95=-56,56;MATEID=10666_1;EVENT=10666;SECONDARY;SU=100518;PE=100369;SR=149;ALG=SUM;AF=0.4745;NSAMP=7988;MSQ=405.25;RETAINED;AN=16834;AC=7988;NS=8438;AC_Hom=0;AC_Het=8009;AC_Hemi=0;MAF=0.474579;HWE=0;NFAM=7015
GL000232.1	35597	76590_2	N	N[Y:9991727[	2044.63	LOW	SVTYPE=BND;POS=35597;STRANDS=-+:81;IMPRECISE;CIPOS=-14,245;CIEND=-251,14;CIPOS95=-11,11;CIEND95=-36,14;MATEID=76590_1;EVENT=76590;SECONDARY;SU=81;PE=81;SR=0;ALG=PROD;AF=0.004218;NSAMP=71;MSQ=27.96;AN=16834;AC=71;NS=8438;AC_Hom=0;AC_Het=71;AC_Hemi=0;MAF=0.00420716;HWE=1;NFAM=71
GL000232.1	35625	76282_2	N	N[GL000234.1:21774[	2450.13	LOW	SVTYPE=BND;POS=35625;STRANDS=-+:278;IMPRECISE;CIPOS=-11,163;CIEND=-129,13;CIPOS95=-3,3;CIEND95=-4,4;MATEID=76282_1;EVENT=76282;SECONDARY;SU=278;PE=278;SR=0;ALG=PROD;AF=0.004099;NSAMP=69;MSQ=34.94;AN=16834;AC=69;NS=8438;AC_Hom=0;AC_Het=69;AC_Hemi=0;MAF=0.00408865;HWE=1;NFAM=67
GL000232.1	35628	10668_2	N	N[1:5734773[	2244.97	LOW	SVTYPE=BND;POS=35628;STRANDS=-+:55;IMPRECISE;CIPOS=-37,265;CIEND=-156,50;CIPOS95=-7,7;CIEND95=-11,11;MATEID=10668_1;EVENT=10668;SECONDARY;SU=55;PE=55;SR=0;ALG=PROD;AF=0.005109;NSAMP=86;MSQ=25.24;AN=16834;AC=86;NS=8438;AC_Hom=0;AC_Het=87;AC_Hemi=0;MAF=0.00515525;HWE=1;NFAM=86
GL000232.1	36855	24117_2	N	N[16:33922064[	776.19	LOW	SVTYPE=BND;POS=36855;STRANDS=-+:148;IMPRECISE;CIPOS=-81,354;CIEND=-304,50;CIPOS95=-32,32;CIEND95=-180,50;MATEID=24117_1;EVENT=24117;SECONDARY;SU=148;PE=148;SR=0;ALG=SUM;AF=0.001782;NSAMP=30;MSQ=25.42;AN=16834;AC=30;NS=8438;AC_Hom=0;AC_Het=30;AC_Hemi=0;MAF=0.00177767;HWE=1;NFAM=29
GL000232.1	36926	10672_2	N	]1:5736256]N	53774.4	LOW	SVTYPE=BND;POS=36926;STRANDS=+-:656;IMPRECISE;CIPOS=-544,105;CIEND=-57,572;CIPOS95=-78,78;CIEND95=-57,110;MATEID=10672_1;EVENT=10672;SECONDARY;SU=656;PE=652;SR=4;ALG=SUM;AF=0.06303;NSAMP=1061;MSQ=50.14;AN=16834;AC=1061;NS=8438;AC_Hom=0;AC_Het=1066;AC_Hemi=0;MAF=0.0631666;HWE=5.66227e-16;NFAM=916
GL000232.1	37140	24118_2	N	]16:33922284]N	17.22	LOW	SVTYPE=BND;POS=37140;STRANDS=+-:14;IMPRECISE;CIPOS=-298,50;CIEND=-50,356;CIPOS95=-113,50;CIEND95=-50,114;MATEID=24118_1;EVENT=24118;SECONDARY;SU=14;PE=14;SR=0;ALG=PROD;AF=5.94e-05;NSAMP=1;MSQ=17.22;AN=16834;AC=1;NS=8438;AC_Hom=0;AC_Het=1;AC_Hemi=0;MAF=5.92557e-05;HWE=1;NFAM=1
GL000232.1	37361	76283_2	N	N[GL000234.1:23498[	1466.13	LOW	SVTYPE=BND;POS=37361;STRANDS=-+:45;IMPRECISE;CIPOS=-51,400;CIEND=-86,201;CIPOS95=-51,113;CIEND95=-86,163;MATEID=76283_1;EVENT=76283;SECONDARY;SU=45;PE=45;SR=0;ALG=SUM;AF=0.002317;NSAMP=39;MSQ=37.01;AN=16834;AC=39;NS=8438;AC_Hom=0;AC_Het=39;AC_Hemi=0;MAF=0.00231097;HWE=1;NFAM=39
GL000232.1	38004	10673_2	N	[1:227759860[N	1836.7	LOW	SVTYPE=BND;POS=38004;STRANDS=--:34;IMPRECISE;CIPOS=-324,40;CIEND=-304,40;CIPOS95=-76,40;CIEND95=-73,40;MATEID=10673_1;EVENT=10673;SECONDARY;SU=34;PE=34;SR=0;ALG=PROD;AF=0.004455;NSAMP=75;MSQ=23.95;AN=16834;AC=75;NS=8438;AC_Hom=0;AC_Het=75;AC_Hemi=0;MAF=0.00444418;HWE=1;NFAM=75
GL000233.1	129	52115_2	N	[4:49627980[N	62.85	LOW	SVTYPE=BND;POS=129;STRANDS=--:4;IMPRECISE;CIPOS=0,0;CIEND=-451,10;CIPOS95=0,1;CIEND95=-184,1;MATEID=52115_1;EVENT=52115;SECONDARY;SU=4;PE=4;SR=0;ALG=PROD;AF=0.0001188;NSAMP=2;MSQ=31.35;AN=16834;AC=2;NS=8438;AC_Hom=0;AC_Het=2;AC_Hemi=0;MAF=0.000118511;HWE=1;NFAM=2
GL000233.1	3305	57980_2	N	N[5:134337963[	545.01	LOW	SVTYPE=BND;POS=3305;STRANDS=-+:4;IMPRECISE;CIPOS=-10,422;CIEND=-489,10;CIPOS95=-1,138;CIEND95=-173,1;MATEID=57980_1;EVENT=57980;SECONDARY;SU=4;PE=4;SR=0;ALG=PROD;AF=0.001544;NSAMP=26;MSQ=19.05;AN=16834;AC=26;NS=8438;AC_Hom=0;AC_Het=26;AC_Hemi=0;MAF=0.00154065;HWE=1;NFAM=26
GL000233.1	13787	23009_2	N	N[15:49781985[	34682.5	LOW	SVTYPE=BND;POS=13787;STRANDS=-+:11;IMPRECISE;CIPOS=-21,29;CIEND=-30,30;CIPOS95=-3,3;CIEND95=-1,1;MATEID=23009_1;EVENT=23009;SECONDARY;SU=11;PE=9;SR=2;ALG=PROD;AF=0.05168;NSAMP=870;MSQ=38.88;AN=16834;AC=870;NS=8438;AC_Hom=0;AC_Het=873;AC_Hemi=0;MAF=0.0517303;HWE=9.04746e-11;NFAM=824
GL000233.1	16390	10674_2	N	N[1:142644122[	29.55	LOW	SVTYPE=BND;POS=16390;STRANDS=-+:5;IMPRECISE;CIPOS=-10,439;CIEND=-158,10;CIPOS95=-1,142;CIEND95=-64,2;MATEID=10674_1;EVENT=10674;SECONDARY;SU=5;PE=5;SR=0;ALG=PROD;AF=5.94e-05;NSAMP=1;MSQ=29.55;AN=16834;AC=1;NS=8438;AC_Hom=0;AC_Het=1;AC_Hemi=0;MAF=5.92557e-05;HWE=1;NFAM=1
GL000233.1	26779	76207_2	N	[GL000230.1:42216[N	24773	LOW	SVTYPE=BND;POS=26779;STRANDS=--:1071;IMPRECISE;CIPOS=-150,11;CIEND=-196,11;CIPOS95=-2,2;CIEND95=-11,11;MATEID=76207_1;EVENT=76207;SECONDARY;SU=1071;PE=1071;SR=0;ALG=PROD;AF=0.04871;NSAMP=820;MSQ=29.25;AN=16834;AC=820;NS=8438;AC_Hom=0;AC_Het=821;AC_Hemi=0;MAF=0.048649;HWE=1.82215e-09;NFAM=774
GL000233.1	26832	10675_2	N	]1:142656062]N	88675.6	LOW	SVTYPE=BND;POS=26832;STRANDS=+-:6875;IMPRECISE;CIPOS=-107,16;CIEND=-12,122;CIPOS95=-3,3;CIEND95=-2,2;MATEID=10675_1;EVENT=10675;SECONDARY;SU=6875;PE=6875;SR=0;ALG=PROD;AF=0.08447;NSAMP=1422;MSQ=62.02;AN=16834;AC=1422;NS=8438;AC_Hom=0;AC_Het=1423;AC_Hemi=0;MAF=0.0843209;HWE=8.01408e-29;NFAM=1275
GL000234.1	2754	76247_1	N	]GL000232.1:14013]N	158.94	LOW	SVTYPE=BND;POS=2754;STRANDS=-+:62;IMPRECISE;CIPOS=-189,30;CIEND=-50,236;CIPOS95=-28,28;CIEND95=-24,24;MATEID=76247_2;EVENT=76247;SU=62;PE=62;SR=0;ALG=PROD;AF=0.000297;NSAMP=5;MSQ=31.32;AN=16834;AC=5;NS=8438;AC_Hom=0;AC_Het=5;AC_Hemi=0;MAF=0.000296279;HWE=1;NFAM=5
GL000234.1	3580	76591_2	N	]Y:9968334]N	2747.62	LOW	SVTYPE=BND;POS=3580;STRANDS=+-:18;IMPRECISE;CIPOS=-213,50;CIEND=-50,391;CIPOS95=-32,32;CIEND95=-50,52;MATEID=76591_1;EVENT=76591;SECONDARY;SU=18;PE=18;SR=0;ALG=PROD;AF=0.005703;NSAMP=96;MSQ=28.07;AN=16834;AC=96;NS=8438;AC_Hom=0;AC_Het=96;AC_Hemi=0;MAF=0.00568855;HWE=1;NFAM=93
GL000234.1	3584	63418_2	N	]6:139712777]N	30117	LOW	SVTYPE=BND;POS=3584;STRANDS=+-:830;IMPRECISE;CIPOS=-40,10;CIEND=-45,3;CIPOS95=0,0;CIEND95=-3,3;MATEID=63418_1;EVENT=63418;SECONDARY;SU=830;PE=809;SR=21;ALG=PROD;AF=0.03392;NSAMP=571;MSQ=52.41;AN=16834;AC=571;NS=8438;AC_Hom=0;AC_Het=571;AC_Hemi=0;MAF=0.033835;HWE=7.94477e-05;NFAM=531
GL000234.1	3610	63417_2	N	N[6:139712586[	173929	LOW	SVTYPE=BND;POS=3610;STRANDS=-+:16422;CIPOS=0,0;CIEND=0,0;CIPOS95=0,0;CIEND95=0,0;MATEID=63417_1;EVENT=63417;SECONDARY;SU=16422;PE=6852;SR=9570;ALG=PROD;AF=0.1197;NSAMP=2015;MSQ=85.94;AN=16834;AC=2015;NS=8438;AC_Hom=0;AC_Het=2022;AC_Hemi=0;MAF=0.119815;HWE=0;NFAM=1774
GL000234.1	3703	36496_2	N	[2:119063092[N	74.56	LOW	SVTYPE=BND;POS=3703;STRANDS=--:7;IMPRECISE;CIPOS=-367,10;CIEND=-278,10;CIPOS95=-152,1;CIEND95=-157,1;MATEID=36496_1;EVENT=36496;SECONDARY;SU=7;PE=7;SR=0;ALG=PROD;AF=5.94e-05;NSAMP=1;MSQ=74.32;AN=16834;AC=1;NS=8438;AC_Hom=0;AC_Het=1;AC_Hemi=0;MAF=5.92557e-05;HWE=1;NFAM=1
GL000234.1	4479	76592_2	N	]Y:9972746]N	13786.5	LOW	SVTYPE=BND;POS=4479;STRANDS=+-:3914;IMPRECISE;CIPOS=-55,9;CIEND=-8,83;CIPOS95=-2,2;CIEND95=-1,1;MATEID=76592_1;EVENT=76592;SECONDARY;SU=3914;PE=3914;SR=0;ALG=PROD;AF=0.01556;NSAMP=262;MSQ=51.74;AN=16834;AC=262;NS=8438;AC_Hom=0;AC_Het=264;AC_Hemi=0;MAF=0.0156435;HWE=0.274264;NFAM=232
GL000234.1	4502	76248_1	N	]GL000232.1:15765]N	8.83	LOW	SVTYPE=BND;POS=4502;STRANDS=-+:16;IMPRECISE;CIPOS=-213,10;CIEND=-10,208;CIPOS95=-65,2;CIEND95=-2,57;MATEID=76248_2;EVENT=76248;SU=16;PE=16;SR=0;ALG=PROD;AF=5.94e-05;NSAMP=1;MSQ=8.69;AN=16834;AC=1;NS=8438;AC_Hom=0;AC_Het=1;AC_Hemi=0;MAF=5.92557e-05;HWE=1;NFAM=1
GL000234.1	4651	52116_2	N	N]4:190897956]	33684.1	LOW	SVTYPE=BND;POS=4651;STRANDS=++:2375;IMPRECISE;CIPOS=-12,124;CIEND=-10,80;CIPOS95=-2,2;CIEND95=-1,1;MATEID=52116_1;EVENT=52116;SECONDARY;SU=2375;PE=2375;SR=0;ALG=PROD;AF=0.03481;NSAMP=586;MSQ=57.16;AN=16834;AC=586;NS=8438;AC_Hom=0;AC_Het=586;AC_Hemi=0;MAF=0.0347239;HWE=5.42487e-05;NFAM=559
GL000234.1	4684	76228_1	N	N[GL000232.1:15546[	354944	LOW	SVTYPE=BND;POS=4684;STRANDS=+-:6;IMPRECISE;CIPOS=-40,40;CIEND=-131,50;CIPOS95=0,0;CIEND95=-33,33;MATEID=76228_2;EVENT=76228;SU=6;PE=6;SR=0;ALG=PROD;AF=0.2042;NSAMP=3437;MSQ=102.99;AN=16834;AC=3437;NS=8438;AC_Hom=0;AC_Het=3444;AC_Hemi=0;MAF=0.204077;HWE=0;NFAM=3097
GL000234.1	4745	76227_1	N	N[GL000232.1:15870[	27832.9	LOW	SVTYPE=BND;POS=4745;STRANDS=+-:735;IMPRECISE;CIPOS=-38,220;CIEND=-158,11;CIPOS95=-5,5;CIEND95=-4,4;MATEID=76227_2;EVENT=76227;SU=735;PE=735;SR=0;ALG=PROD;AF=0.02935;NSAMP=494;MSQ=56.01;AN=16834;AC=494;NS=8438;AC_Hom=0;AC_Het=496;AC_Hemi=0;MAF=0.0293909;HWE=0.000906654;NFAM=453
GL000234.1	5461	76229_1	N	N[GL000232.1:16661[	262.68	LOW	SVTYPE=BND;POS=5461;STRANDS=+-:51;IMPRECISE;CIPOS=-50,268;CIEND=-230,50;CIPOS95=-32,32;CIEND95=-51,50;MATEID=76229_2;EVENT=76229;SU=51;PE=51;SR=0;ALG=PROD;AF=0.0003564;NSAMP=6;MSQ=43.53;AN=16834;AC=6;NS=8438;AC_Hom=0;AC_Het=6;AC_Hemi=0;MAF=0.000355534;HWE=1;NFAM=6
GL000234.1	5548	76593_2	N	]Y:9973758]N	221.13	LOW	SVTYPE=BND;POS=5548;STRANDS=+-:4;IMPRECISE;CIPOS=-231,10;CIEND=-10,416;CIPOS95=-108,2;CIEND95=-1,128;MATEID=76593_1;EVENT=76593;SECONDARY;SU=4;PE=4;SR=0;ALG=PROD;AF=0.0006534;NSAMP=11;MSQ=18.96;AN=16834;AC=11;NS=8438;AC_Hom=0;AC_Het=11;AC_Hemi=0;MAF=0.000651813;HWE=1;NFAM=11
GL000234.1	5599	76250_1	N	]GL000232.1:16908]N	206416	LOW	SVTYPE=BND;POS=5599;STRANDS=-+:13602;CIPOS=-19,3;CIEND=-3,38;CIPOS95=0,0;CIEND95=0,0;MATEID=76250_2;EVENT=76250;SU=13602;PE=13602;SR=0;ALG=PROD;AF=0.1259;NSAMP=2120;MSQ=97.04;RETAINED;AN=16834;AC=2120;NS=8438;AC_Hom=0;AC_Het=2122;AC_Hemi=0;MAF=0.125741;HWE=0;NFAM=1807
GL000234.1	6868	76258_1	N	]GL000232.1:18589]N	121875	LOW	SVTYPE=BND;POS=6868;STRANDS=-+:17;IMPRECISE;CIPOS=-131,50;CIEND=-50,84;CIPOS95=-42,42;CIEND95=-5,5;MATEID=76258_2;EVENT=76258;SU=17;PE=17;SR=0;ALG=PROD;AF=0.08976;NSAMP=1511;MSQ=80.25;RETAINED;AN=16834;AC=1511;NS=8438;AC_Hom=0;AC_Het=1515;AC_Hemi=0;MAF=0.0897725;HWE=7.15025e-33;NFAM=1331
GL000234.1	7211	76230_1	N	N[GL000232.1:18286[	256.54	LOW	SVTYPE=BND;POS=7211;STRANDS=+-:11;IMPRECISE;CIPOS=-10,252;CIEND=-131,10;CIPOS95=-3,23;CIEND95=-61,2;MATEID=76230_2;EVENT=76230;SU=11;PE=11;SR=0;ALG=PROD;AF=0.000297;NSAMP=5;MSQ=51.28;AN=16834;AC=5;NS=8438;AC_Hom=0;AC_Het=5;AC_Hemi=0;MAF=0.000296279;HWE=1;NFAM=5
GL000234.1	8430	10676_2	N	]1:821473]N	114436	LOW	SVTYPE=BND;POS=8430;STRANDS=+-:60;IMPRECISE;CIPOS=-186,43;CIEND=-12,152;CIPOS95=-29,29;CIEND95=-9,9;MATEID=10676_1;EVENT=10676;SECONDARY;SU=60;PE=59;SR=1;ALG=PROD;AF=0.1392;NSAMP=2344;MSQ=48.4;AN=16834;AC=2344;NS=8438;AC_Hom=0;AC_Het=2350;AC_Hemi=0;MAF=0.139251;HWE=0;NFAM=2130
GL000234.1	8461	76259_1	N	]GL000232.1:21829]N	33338.4	LOW	SVTYPE=BND;POS=8461;STRANDS=-+:1066;IMPRECISE;CIPOS=-2,20;CIEND=-6,63;CIPOS95=-1,1;CIEND95=-2,2;MATEID=76259_2;EVENT=76259;SU=1066;PE=1066;SR=0;ALG=PROD;AF=0.04004;NSAMP=674;MSQ=49.17;RETAINED;AN=16834;AC=674;NS=8438;AC_Hom=0;AC_Het=674;AC_Hemi=0;MAF=0.0399384;HWE=1.31552e-06;NFAM=656
GL000234.1	9305	76231_1	N	N[GL000232.1:22307[	49.26	LOW	SVTYPE=BND;POS=9305;STRANDS=+-:31;IMPRECISE;CIPOS=-10,210;CIEND=-60,10;CIPOS95=-1,84;CIEND95=-23,3;MATEID=76231_2;EVENT=76231;SU=31;PE=31;SR=0;ALG=PROD;AF=5.94e-05;NSAMP=1;MSQ=49.06;AN=16834;AC=1;NS=8438;AC_Hom=0;AC_Het=1;AC_Hemi=0;MAF=5.92557e-05;HWE=1;NFAM=1
GL000234.1	9329	76594_2	N	N[Y:9979208[	477.09	LOW	SVTYPE=BND;POS=9329;STRANDS=-+:80;IMPRECISE;CIPOS=-13,139;CIEND=-126,30;CIPOS95=-10,10;CIEND95=-8,8;MATEID=76594_1;EVENT=76594;SECONDARY;SU=80;PE=80;SR=0;ALG=PROD;AF=0.0009505;NSAMP=16;MSQ=28.91;AN=16834;AC=16;NS=8438;AC_Hom=0;AC_Het=16;AC_Hemi=0;MAF=0.000948092;HWE=1;NFAM=16
GL000234.1	10850	76595_2	N	]Y:9980763]N	24721.1	LOW	SVTYPE=BND;POS=10850;STRANDS=+-:8;IMPRECISE;CIPOS=-339,30;CIEND=-28,529;CIPOS95=-102,30;CIEND95=-28,160;MATEID=76595_1;EVENT=76595;SECONDARY;SU=8;PE=8;SR=0;ALG=PROD;AF=0.03517;NSAMP=592;MSQ=41.22;AN=16834;AC=592;NS=8438;AC_Hom=0;AC_Het=593;AC_Hemi=0;MAF=0.0351387;HWE=3.50947e-05;NFAM=581
GL000234.1	11677	76232_1	N	N[GL000232.1:24207[	5.93592e+06	PASS	SVTYPE=BND;POS=11677;STRANDS=+-:207101;IMPRECISE;CIPOS=-524,565;CIEND=-354,569;CIPOS95=-437,437;CIEND95=-50,50;MATEID=76232_2;EVENT=76232;SU=207101;PE=207101;SR=0;ALG=SUM;AF=0.4989;NSAMP=8398;MSQ=704.96;RETAINED;AN=16834;AC=8398;NS=8438;AC_Hom=0;AC_Het=8418;AC_Hemi=0;MAF=0.498815;HWE=0;NFAM=7376
GL000234.1	11790	76598_2	N	N[Y:9981677[	37148.4	LOW	SVTYPE=BND;POS=11790;STRANDS=-+:2807;IMPRECISE;CIPOS=-5,29;CIEND=-109,10;CIPOS95=0,0;CIEND95=-2,2;MATEID=76598_1;EVENT=76598;SECONDARY;SU=2807;PE=2807;SR=0;ALG=PROD;AF=0.05709;NSAMP=961;MSQ=38.06;RETAINED;AN=16834;AC=961;NS=8438;AC_Hom=0;AC_Het=962;AC_Hemi=0;MAF=0.057004;HWE=5.8346e-13;NFAM=865
GL000234.1	11899	76597_2	N	]Y:9981977]N	16635.2	LOW	SVTYPE=BND;POS=11899;STRANDS=+-:2554;CIPOS=-13,9;CIEND=-21,73;CIPOS95=0,0;CIEND95=0,0;MATEID=76597_1;EVENT=76597;SECONDARY;SU=2554;PE=2554;SR=0;ALG=PROD;AF=0.03154;NSAMP=531;MSQ=30.47;AN=16834;AC=531;NS=8438;AC_Hom=0;AC_Het=533;AC_Hemi=0;MAF=0.0315833;HWE=0.000268704;NFAM=501
GL000234.1	12307	10677_2	N	]1:825305]N	55337.2	LOW	SVTYPE=BND;POS=12307;STRANDS=+-:971;IMPRECISE;CIPOS=-201,14;CIEND=-50,259;CIPOS95=-12,12;CIEND95=-3,3;MATEID=10677_1;EVENT=10677;SECONDARY;SU=971;PE=971;SR=0;ALG=PROD;AF=0.07253;NSAMP=1221;MSQ=44.93;RETAINED;AN=16834;AC=1221;NS=8438;AC_Hom=0;AC_Het=1223;AC_Hemi=0;MAF=0.0724698;HWE=3.72643e-21;NFAM=1186
GL000234.1	12331	76274_1	N	]GL000232.1:25412]N	11.75	LOW	SVTYPE=BND;POS=12331;STRANDS=-+:8;IMPRECISE;CIPOS=-296,30;CIEND=-30,209;CIPOS95=-71,30;CIEND95=-30,38;MATEID=76274_2;EVENT=76274;SU=8;PE=8;SR=0;ALG=PROD;AF=5.94e-05;NSAMP=1;MSQ=11.75;RETAINED;AN=16834;AC=1;NS=8438;AC_Hom=0;AC_Het=1;AC_Hemi=0;MAF=5.92557e-05;HWE=1;NFAM=1
GL000234.1	12958	76276_1	N	]GL000232.1:26235]N	4204.64	LOW	SVTYPE=BND;POS=12958;STRANDS=-+:19;IMPRECISE;CIPOS=-80,55;CIEND=-50,180;CIPOS95=-13,13;CIEND95=-50,94;MATEID=76276_2;EVENT=76276;SU=19;PE=19;SR=0;ALG=PROD;AF=0.004515;NSAMP=76;MSQ=54.38;AN=16834;AC=76;NS=8438;AC_Hom=0;AC_Het=78;AC_Hemi=0;MAF=0.00462195;HWE=1;NFAM=75
GL000234.1	13270	76277_1	N	]GL000232.1:26261]N	15957.6	LOW	SVTYPE=BND;POS=13270;STRANDS=-+:24;IMPRECISE;CIPOS=-50,43;CIEND=-40,47;CIPOS95=-1,1;CIEND95=-3,3;MATEID=76277_2;EVENT=76277;SU=24;PE=22;SR=2;ALG=PROD;AF=0.01046;NSAMP=176;MSQ=90.44;RETAINED;AN=16834;AC=176;NS=8438;AC_Hom=0;AC_Het=177;AC_Hemi=0;MAF=0.0104883;HWE=1;NFAM=166
GL000234.1	13289	10679_2	N	N[1:825827[	13653.2	LOW	SVTYPE=BND;POS=13289;STRANDS=-+:110;IMPRECISE;CIPOS=-132,583;CIEND=-576,65;CIPOS95=-113,113;CIEND95=-154,65;MATEID=10679_1;EVENT=10679;SECONDARY;SU=110;PE=110;SR=0;ALG=SUM;AF=0.01634;NSAMP=275;MSQ=48.98;AN=16834;AC=275;NS=8438;AC_Hom=0;AC_Het=276;AC_Hemi=0;MAF=0.0163546;HWE=0.176295;NFAM=269
GL000234.1	13611	10680_2	N	]1:826137]N	2341.24	LOW	SVTYPE=BND;POS=13611;STRANDS=+-:60;IMPRECISE;CIPOS=-438,41;CIEND=-199,481;CIPOS95=-163,41;CIEND95=-126,126;MATEID=10680_1;EVENT=10680;SECONDARY;SU=60;PE=25;SR=35;ALG=SUM;AF=0.004455;NSAMP=75;MSQ=30.73;AN=16834;AC=75;NS=8438;AC_Hom=0;AC_Het=75;AC_Hemi=0;MAF=0.00444418;HWE=1;NFAM=75
GL000234.1	14039	76599_2	N	N[Y:9983840[	2111.88	LOW	SVTYPE=BND;POS=14039;STRANDS=-+:223;IMPRECISE;CIPOS=-27,119;CIEND=-180,19;CIPOS95=-7,7;CIEND95=-9,9;MATEID=76599_1;EVENT=76599;SECONDARY;SU=223;PE=223;SR=0;ALG=PROD;AF=0.004336;NSAMP=73;MSQ=28.13;AN=16834;AC=73;NS=8438;AC_Hom=0;AC_Het=74;AC_Hemi=0;MAF=0.00438493;HWE=1;NFAM=71
GL000234.1	14606	10681_2	N	N[1:5728744[	2547.75	LOW	SVTYPE=BND;POS=14606;STRANDS=-+:366;IMPRECISE;CIPOS=-11,233;CIEND=-182,37;CIPOS95=-8,8;CIEND95=-9,9;MATEID=10681_1;EVENT=10681;SECONDARY;SU=366;PE=366;SR=0;ALG=PROD;AF=0.005109;NSAMP=86;MSQ=28.9;AN=16834;AC=86;NS=8438;AC_Hom=0;AC_Het=86;AC_Hemi=0;MAF=0.00509599;HWE=1;NFAM=85
GL000234.1	16026	10682_2	N	]1:5729464]N	15.5	LOW	SVTYPE=BND;POS=16026;STRANDS=+-:9;IMPRECISE;CIPOS=-117,30;CIEND=-30,228;CIPOS95=-31,30;CIEND95=-22,22;MATEID=10682_1;EVENT=10682;SECONDARY;SU=9;PE=9;SR=0;ALG=PROD;AF=5.94e-05;NSAMP=1;MSQ=11.93;AN=16834;AC=1;NS=8438;AC_Hom=0;AC_Het=1;AC_Hemi=0;MAF=5.92557e-05;HWE=1;NFAM=1
GL000234.1	16186	76242_1	N	N[GL000232.1:29179[	551.56	LOW	SVTYPE=BND;POS=16186;STRANDS=+-:170;IMPRECISE;CIPOS=-34,219;CIEND=-145,43;CIPOS95=-10,10;CIEND95=-6,6;MATEID=76242_2;EVENT=76242;SU=170;PE=170;SR=0;ALG=PROD;AF=0.0009505;NSAMP=16;MSQ=34.34;RETAINED;AN=16834;AC=16;NS=8438;AC_Hom=0;AC_Het=16;AC_Hemi=0;MAF=0.000948092;HWE=1;NFAM=16
GL000234.1	16616	10684_2	N	]1:5730129]N	84958.8	LOW	SVTYPE=BND;POS=16616;STRANDS=+-:347;IMPRECISE;CIPOS=-16,42;CIEND=-13,115;CIPOS95=-2,2;CIEND95=-6,6;MATEID=10684_1;EVENT=10684;SECONDARY;SU=347;PE=347;SR=0;ALG=PROD;AF=0.06321;NSAMP=1064;MSQ=79.56;RETAINED;AN=16834;AC=1064;NS=8438;AC_Hom=0;AC_Het=1066;AC_Hemi=0;MAF=0.0631666;HWE=5.66227e-16;NFAM=875
GL000234.1	16683	76279_1	N	]GL000232.1:30126]N	32919.4	LOW	SVTYPE=BND;POS=16683;STRANDS=-+:42;IMPRECISE;CIPOS=-147,20;CIEND=-183,100;CIPOS95=-77,20;CIEND95=-130,100;MATEID=76279_2;EVENT=76279;SU=42;PE=42;SR=0;ALG=SUM;AF=0.03416;NSAMP=575;MSQ=56.8;RETAINED;AN=16834;AC=575;NS=8438;AC_Hom=0;AC_Het=578;AC_Hemi=0;MAF=0.0342498;HWE=8.5273e-05;NFAM=539
GL000234.1	16803	10685_2	N	N[1:5729934[	257.34	LOW	SVTYPE=BND;POS=16803;STRANDS=-+:9;IMPRECISE;CIPOS=-50,328;CIEND=-194,50;CIPOS95=-50,79;CIEND95=-66,50;MATEID=10685_1;EVENT=10685;SECONDARY;SU=9;PE=9;SR=0;ALG=PROD;AF=0.0004752;NSAMP=8;MSQ=31.32;AN=16834;AC=8;NS=8438;AC_Hom=0;AC_Het=8;AC_Hemi=0;MAF=0.000474046;HWE=1;NFAM=8
GL000234.1	16902	76601_2	N	N[Y:9986708[	225.83	LOW	SVTYPE=BND;POS=16902;STRANDS=-+:110;IMPRECISE;CIPOS=-29,92;CIEND=-147,23;CIPOS95=-6,6;CIEND95=-8,8;MATEID=76601_1;EVENT=76601;SECONDARY;SU=110;PE=110;SR=0;ALG=PROD;AF=0.0007128;NSAMP=12;MSQ=17.51;AN=16834;AC=12;NS=8438;AC_Hom=0;AC_Het=12;AC_Hemi=0;MAF=0.000711069;HWE=1;NFAM=12
GL000234.1	16932	76600_2	N	]Y:9986994]N	1379.34	LOW	SVTYPE=BND;POS=16932;STRANDS=+-:344;IMPRECISE;CIPOS=-68,27;CIEND=-27,124;CIPOS95=-5,5;CIEND95=-7,7;MATEID=76600_1;EVENT=76600;SECONDARY;SU=344;PE=344;SR=0;ALG=PROD;AF=0.002198;NSAMP=37;MSQ=35.43;AN=16834;AC=37;NS=8438;AC_Hom=0;AC_Het=38;AC_Hemi=0;MAF=0.00225172;HWE=1;NFAM=37
GL000234.1	17148	76244_1	N	N[GL000232.1:30163[	355991	LOW	SVTYPE=BND;POS=17148;STRANDS=+-:32425;IMPRECISE;CIPOS=-90,711;CIEND=-363,252;CIPOS95=-90,227;CIEND95=-58,58;MATEID=76244_2;EVENT=76244;SU=32425;PE=32425;SR=0;ALG=SUM;AF=0.2049;NSAMP=3449;MSQ=102.98;RETAINED;AN=16834;AC=3449;NS=8438;AC_Hom=0;AC_Het=3453;AC_Hemi=0;MAF=0.20461;HWE=0;NFAM=3154
GL000234.1	19200	76281_1	N	N[GL000232.1:32268[	4.34	LOW	SVTYPE=BND;POS=19200;STRANDS=+-:4;IMPRECISE;CIPOS=-10,464;CIEND=-216,10;CIPOS95=-1,155;CIEND95=-96,2;MATEID=76281_2;EVENT=76281;SU=4;PE=4;SR=0;ALG=PROD;AF=5.94e-05;NSAMP=1;MSQ=4.31;AN=16834;AC=1;NS=8438;AC_Hom=0;AC_Het=1;AC_Hemi=0;MAF=5.92557e-05;HWE=1;NFAM=1
GL000234.1	19522	10687_2	N	]1:5732836]N	2732.63	LOW	SVTYPE=BND;POS=19522;STRANDS=+-:204;IMPRECISE;CIPOS=-160,34;CIEND=-32,249;CIPOS95=-10,10;CIEND95=-13,13;MATEID=10687_1;EVENT=10687;SECONDARY;SU=204;PE=204;SR=0;ALG=PROD;AF=0.002376;NSAMP=40;MSQ=67.52;AN=16834;AC=40;NS=8438;AC_Hom=0;AC_Het=40;AC_Hemi=0;MAF=0.00237023;HWE=1;NFAM=40
GL000234.1	20406	10688_2	N	N[1:5733751[	41.35	LOW	SVTYPE=BND;POS=20406;STRANDS=-+:6;IMPRECISE;CIPOS=-10,530;CIEND=-578,7;CIPOS95=-1,185;CIEND95=-209,1;MATEID=10688_1;EVENT=10688;SECONDARY;SU=6;PE=6;SR=0;ALG=PROD;AF=0.0001188;NSAMP=2;MSQ=16.16;AN=16834;AC=2;NS=8438;AC_Hom=0;AC_Het=2;AC_Hemi=0;MAF=0.000118511;HWE=1;NFAM=2
GL000234.1	21774	76282_1	N	]GL000232.1:35625]N	2450.13	LOW	SVTYPE=BND;POS=21774;STRANDS=-+:278;IMPRECISE;CIPOS=-129,13;CIEND=-11,163;CIPOS95=-4,4;CIEND95=-3,3;MATEID=76282_2;EVENT=76282;SU=278;PE=278;SR=0;ALG=PROD;AF=0.004099;NSAMP=69;MSQ=34.94;AN=16834;AC=69;NS=8438;AC_Hom=0;AC_Het=69;AC_Hemi=0;MAF=0.00408865;HWE=1;NFAM=67
GL000234.1	21777	76602_2	N	]Y:9991722]N	95.93	LOW	SVTYPE=BND;POS=21777;STRANDS=+-:25;IMPRECISE;CIPOS=-248,84;CIEND=-37,560;CIPOS95=-66,66;CIEND95=-37,132;MATEID=76602_1;EVENT=76602;SECONDARY;SU=25;PE=25;SR=0;ALG=PROD;AF=0.0002376;NSAMP=4;MSQ=23.08;AN=16834;AC=4;NS=8438;AC_Hom=0;AC_Het=4;AC_Hemi=0;MAF=0.000237023;HWE=1;NFAM=4
GL000234.1	23154	76603_2	N	N[Y:9992988[	1322.78	LOW	SVTYPE=BND;POS=23154;STRANDS=-+:190;IMPRECISE;CIPOS=-50,262;CIEND=-203,12;CIPOS95=-9,9;CIEND95=-18,12;MATEID=76603_1;EVENT=76603;SECONDARY;SU=190;PE=190;SR=0;ALG=PROD;AF=0.003327;NSAMP=56;MSQ=22.83;AN=16834;AC=56;NS=8438;AC_Hom=0;AC_Het=56;AC_Hemi=0;MAF=0.00331832;HWE=1;NFAM=55
GL000234.1	23457	10689_2	N	]1:5736255]N	1390.91	LOW	SVTYPE=BND;POS=23457;STRANDS=+-:42;IMPRECISE;CIPOS=-295,50;CIEND=-30,512;CIPOS95=-52,50;CIEND95=-30,98;MATEID=10689_1;EVENT=10689;SECONDARY;SU=42;PE=42;SR=0;ALG=PROD;AF=0.002851;NSAMP=48;MSQ=28.3;AN=16834;AC=48;NS=8438;AC_Hom=0;AC_Het=48;AC_Hemi=0;MAF=0.00284428;HWE=1;NFAM=48
GL000234.1	23498	76283_1	N	]GL000232.1:37361]N	1466.13	LOW	SVTYPE=BND;POS=23498;STRANDS=-+:45;IMPRECISE;CIPOS=-86,201;CIEND=-51,400;CIPOS95=-86,163;CIEND95=-51,113;MATEID=76283_2;EVENT=76283;SU=45;PE=45;SR=0;ALG=SUM;AF=0.002317;NSAMP=39;MSQ=37.01;AN=16834;AC=39;NS=8438;AC_Hom=0;AC_Het=39;AC_Hemi=0;MAF=0.00231097;HWE=1;NFAM=39
GL000234.1	23921	10690_2	N	N]1:227760080]	3247.44	LOW	SVTYPE=BND;POS=23921;STRANDS=++:450;IMPRECISE;CIPOS=-14,264;CIEND=-11,287;CIPOS95=-4,4;CIEND95=-11,20;MATEID=10690_1;EVENT=10690;SECONDARY;SU=450;PE=450;SR=0;ALG=PROD;AF=0.004871;NSAMP=82;MSQ=38.97;AN=16834;AC=82;NS=8438;AC_Hom=0;AC_Het=82;AC_Hemi=0;MAF=0.00485897;HWE=1;NFAM=82
GL000234.1	24198	24119_2	N	N[16:33923161[	5060.35	LOW	SVTYPE=BND;POS=24198;STRANDS=-+:463;IMPRECISE;CIPOS=-10,105;CIEND=-178,14;CIPOS95=-2,2;CIEND95=-17,14;MATEID=24119_1;EVENT=24119;SECONDARY;SU=463;PE=463;SR=0;ALG=PROD;AF=0.009089;NSAMP=153;MSQ=32.51;AN=16834;AC=153;NS=8438;AC_Hom=0;AC_Het=153;AC_Hemi=0;MAF=0.00906613;HWE=1;NFAM=151
GL000234.1	26353	24120_2	N	]16:33925271]N	54.12	LOW	SVTYPE=BND;POS=26353;STRANDS=+-:16;IMPRECISE;CIPOS=-180,30;CIEND=-30,405;CIPOS95=-48,30;CIEND95=-30,90;MATEID=24120_1;EVENT=24120;SECONDARY;SU=16;PE=16;SR=0;ALG=PROD;AF=0.0001188;NSAMP=2;MSQ=26.74;AN=16834;AC=2;NS=8438;AC_Hom=0;AC_Het=2;AC_Hemi=0;MAF=0.000118511;HWE=1;NFAM=2
GL000234.1	26709	24121_2	N	N[16:33925625[	6165.51	LOW	SVTYPE=BND;POS=26709;STRANDS=-+:522;IMPRECISE;CIPOS=-20,178;CIEND=-156,23;CIPOS95=-6,6;CIEND95=-7,7;MATEID=24121_1;EVENT=24121;SECONDARY;SU=522;PE=522;SR=0;ALG=PROD;AF=0.01016;NSAMP=171;MSQ=35.45;AN=16834;AC=171;NS=8438;AC_Hom=0;AC_Het=171;AC_Hemi=0;MAF=0.0101327;HWE=1;NFAM=170
GL000234.1	26709	76211_2	N	N[GL000231.1:1864[	8204.74	LOW	SVTYPE=BND;POS=26709;STRANDS=-+:17;IMPRECISE;CIPOS=-30,459;CIEND=-433,30;CIPOS95=-30,70;CIEND95=-130,30;MATEID=76211_1;EVENT=76211;SECONDARY;SU=17;PE=17;SR=0;ALG=PROD;AF=0.009148;NSAMP=154;MSQ=52.89;AN=16834;AC=154;NS=8438;AC_Hom=0;AC_Het=154;AC_Hemi=0;MAF=0.00912539;HWE=1;NFAM=154
GL000234.1	32070	72461_2	N	N[8:40472700[	675.67	LOW	SVTYPE=BND;POS=32070;STRANDS=-+:46;IMPRECISE;CIPOS=-30,291;CIEND=-309,15;CIPOS95=-18,18;CIEND95=-77,15;MATEID=72461_1;EVENT=72461;SECONDARY;SU=46;PE=46;SR=0;ALG=PROD;AF=0.00196;NSAMP=33;MSQ=19.6;AN=16834;AC=33;NS=8438;AC_Hom=0;AC_Het=33;AC_Hemi=0;MAF=0.00195544;HWE=1;NFAM=32
GL000234.1	32243	72462_2	N	]8:40472873]N	47.87	LOW	SVTYPE=BND;POS=32243;STRANDS=+-:4;IMPRECISE;CIPOS=-439,50;CIEND=-50,547;CIPOS95=-164,50;CIEND95=-50,177;MATEID=72462_1;EVENT=72462;SECONDARY;SU=4;PE=4;SR=0;ALG=PROD;AF=0.0001188;NSAMP=2;MSQ=22.37;AN=16834;AC=2;NS=8438;AC_Hom=0;AC_Het=2;AC_Hemi=0;MAF=0.000118511;HWE=1;NFAM=2
GL000234.1	33437	68724_2	N	]7:84622566]N	6584.16	LOW	SVTYPE=BND;POS=33437;STRANDS=+-:185;IMPRECISE;CIPOS=-123,11;CIEND=-11,292;CIPOS95=-2,2;CIEND95=-11,13;MATEID=68724_1;EVENT=68724;SECONDARY;SU=185;PE=185;SR=0;ALG=PROD;AF=0.01319;NSAMP=222;MSQ=28.47;AN=16834;AC=222;NS=8438;AC_Hom=0;AC_Het=224;AC_Hemi=0;MAF=0.0132733;HWE=0.407553;NFAM=207
GL000234.1	33438	13945_2	N	[10:112803255[N	51391	LOW	SVTYPE=BND;POS=33438;STRANDS=--:2463;IMPRECISE;CIPOS=-58,5;CIEND=-112,10;CIPOS95=0,0;CIEND95=-2,2;MATEID=13945_1;EVENT=13945;SECONDARY;SU=2463;PE=2463;SR=0;ALG=PROD;AF=0.0676;NSAMP=1138;MSQ=44.65;AN=16834;AC=1138;NS=8438;AC_Hom=0;AC_Het=1141;AC_Hemi=0;MAF=0.0676108;HWE=1.77089e-18;NFAM=947
GL000234.1	33439	68723_2	N	N[7:84622346[	16881.9	LOW	SVTYPE=BND;POS=33439;STRANDS=-+:614;IMPRECISE;CIPOS=-10,99;CIEND=-193,10;CIPOS95=-1,1;CIEND95=-11,10;MATEID=68723_1;EVENT=68723;SECONDARY;SU=614;PE=614;SR=0;ALG=PROD;AF=0.03012;NSAMP=507;MSQ=32.4;AN=16834;AC=507;NS=8438;AC_Hom=0;AC_Het=510;AC_Hemi=0;MAF=0.0302204;HWE=0.000605152;NFAM=451
GL000234.1	33773	63419_2	N	]6:79967087]N	577.07	LOW	SVTYPE=BND;POS=33773;STRANDS=+-:80;IMPRECISE;CIPOS=-233,14;CIEND=-13,341;CIPOS95=-33,14;CIEND95=-13,48;MATEID=63419_1;EVENT=63419;SECONDARY;SU=80;PE=80;SR=0;ALG=PROD;AF=0.001069;NSAMP=18;MSQ=30.74;AN=16834;AC=18;NS=8438;AC_Hom=0;AC_Het=18;AC_Hemi=0;MAF=0.0010666;HWE=1;NFAM=15
GL000234.1	34680	76212_2	N	N[GL000231.1:9566[	1.62191e+06	LOW	SVTYPE=BND;POS=34680;STRANDS=-+:52080;IMPRECISE;CIPOS=-492,305;CIEND=-499,90;CIPOS95=-377,305;CIEND95=-88,88;MATEID=76212_1;EVENT=76212;SECONDARY;SU=52080;PE=52080;SR=0;ALG=SUM;AF=0.4365;NSAMP=7348;MSQ=220.15;RETAINED;AN=16834;AC=7348;NS=8438;AC_Hom=0;AC_Het=7367;AC_Hemi=0;MAF=0.436537;HWE=0;NFAM=6387
GL000234.1	34801	76605_2	N	N[Y:10004700[	15735.7	LOW	SVTYPE=BND;POS=34801;STRANDS=-+:887;IMPRECISE;CIPOS=-11,141;CIEND=-191,12;CIPOS95=-2,2;CIEND95=-7,7;MATEID=76605_1;EVENT=76605;SECONDARY;SU=887;PE=887;SR=0;ALG=PROD;AF=0.02685;NSAMP=452;MSQ=34.19;AN=16834;AC=452;NS=8438;AC_Hom=0;AC_Het=453;AC_Hemi=0;MAF=0.0268429;HWE=0.00499057;NFAM=437
GL000234.1	34892	76604_2	N	]Y:10004916]N	229244	LOW	SVTYPE=BND;POS=34892;STRANDS=+-:4180;IMPRECISE;CIPOS=-35,10;CIEND=-32,94;CIPOS95=0,0;CIEND95=-2,2;MATEID=76604_1;EVENT=76604;SECONDARY;SU=4180;PE=4180;SR=0;ALG=PROD;AF=0.2086;NSAMP=3512;MSQ=64.89;AN=16834;AC=3512;NS=8438;AC_Hom=0;AC_Het=3521;AC_Hemi=0;MAF=0.208639;HWE=0;NFAM=3159
GL000234.1	35002	76214_2	N	]GL000231.1:10420]N	1700.05	LOW	SVTYPE=BND;POS=35002;STRANDS=+-:119;IMPRECISE;CIPOS=-186,49;CIEND=-50,192;CIPOS95=-18,18;CIEND95=-8,8;MATEID=76214_1;EVENT=76214;SECONDARY;SU=119;PE=119;SR=0;ALG=PROD;AF=0.002376;NSAMP=40;MSQ=42.07;AN=16834;AC=40;NS=8438;AC_Hom=0;AC_Het=40;AC_Hemi=0;MAF=0.00237023;HWE=1;NFAM=38
GL000234.1	37526	244542_1	N	N[GL000234.1:37764[	492788	LOW	SVTYPE=BND;POS=37526;STRANDS=+-:48940;CIPOS=0,0;CIEND=0,0;CIPOS95=0,0;CIEND95=0,0;MATEID=244542_2;EVENT=244542;SU=48940;PE=3356;SR=45584;ALG=PROD;AF=0.1828;NSAMP=3077;MSQ=159.2;AN=16834;AC=3077;NS=8438;AC_Hom=0;AC_Het=3089;AC_Hemi=0;MAF=0.183041;HWE=0;NFAM=2762
GL000234.1	37764	244542_2	N	]GL000234.1:37526]N	492788	LOW	SVTYPE=BND;POS=37526;STRANDS=+-:48940;CIPOS=0,0;CIEND=0,0;CIPOS95=0,0;CIEND95=0,0;MATEID=244542_1;EVENT=244542;SECONDARY;SU=48940;PE=3356;SR=45584;ALG=PROD;AF=0.1828;NSAMP=3077;MSQ=159.2;AN=16834;AC=3077;NS=8438;AC_Hom=0;AC_Het=3089;AC_Hemi=0;MAF=0.183041;HWE=0;NFAM=2762
GL000234.1	39562	76221_2	N	]GL000231.1:15019]N	356098	LOW	SVTYPE=BND;POS=39562;STRANDS=+-:34230;CIPOS=-5,12;CIEND=-5,32;CIPOS95=0,0;CIEND95=0,0;MATEID=76221_1;EVENT=76221;SECONDARY;SU=34230;PE=34230;SR=0;ALG=PROD;AF=0.2158;NSAMP=3633;MSQ=97.75;RETAINED;AN=16834;AC=3633;NS=8438;AC_Hom=0;AC_Het=3641;AC_Hemi=0;MAF=0.21575;HWE=0;NFAM=3207
GL000234.1	39594	76223_2	N	]GL000231.1:15421]N	163974	LOW	SVTYPE=BND;POS=39594;STRANDS=+-:32;IMPRECISE;CIPOS=-83,50;CIEND=-50,91;CIPOS95=-13,13;CIEND95=-9,9;MATEID=76223_1;EVENT=76223;SECONDARY;SU=32;PE=32;SR=0;ALG=PROD;AF=0.1266;NSAMP=2131;MSQ=76.65;AN=16834;AC=2131;NS=8438;AC_Hom=0;AC_Het=2135;AC_Hemi=0;MAF=0.126511;HWE=0;NFAM=1903
GL000234.1	40530	24122_2	N	N[16:33939649[	2.22578e+06	PASS	SVTYPE=BND;POS=40530;STRANDS=-+:218;IMPRECISE;CIPOS=-58,751;CIEND=-485,227;CIPOS95=-58,182;CIEND95=-154,154;MATEID=24122_1;EVENT=24122;SECONDARY;SU=218;PE=218;SR=0;ALG=SUM;AF=0.4713;NSAMP=7934;MSQ=279.83;AN=16834;AC=7934;NS=8438;AC_Hom=0;AC_Het=7954;AC_Hemi=0;MAF=0.47132;HWE=0;NFAM=7008
GL000234.1	40530	76225_2	N	N[GL000231.1:15534[	2.73426e+06	PASS	SVTYPE=BND;POS=40530;STRANDS=-+:28;IMPRECISE;CIPOS=-50,77;CIEND=-28,50;CIPOS95=-4,4;CIEND95=-8,8;MATEID=76225_1;EVENT=76225;SECONDARY;SU=28;PE=28;SR=0;ALG=PROD;AF=0.4996;NSAMP=8411;MSQ=324.13;RETAINED;AN=16834;AC=8411;NS=8438;AC_Hom=0;AC_Het=8432;AC_Hemi=0;MAF=0.499644;HWE=0;NFAM=7389
GL000234.1	40531	76606_2	N	N[Y:10010468[	2.5762e+06	PASS	SVTYPE=BND;POS=40531;STRANDS=-+:61;IMPRECISE;CIPOS=-11,50;CIEND=-45,45;CIPOS95=-1,1;CIEND95=-3,3;MATEID=76606_1;EVENT=76606;SECONDARY;SU=61;PE=59;SR=2;ALG=PROD;AF=0.7393;NSAMP=8417;MSQ=305.22;AN=16834;AC=12446;NS=8438;AC_Hom=8076;AC_Het=4400;AC_Hemi=0;MAF=0.260725;HWE=0;NFAM=7395
GL000235.1	6537	76284_1	N	[GL000218.1:155469[N	1230.56	LOW	SVTYPE=BND;POS=6537;STRANDS=--:142;IMPRECISE;CIPOS=-167,15;CIEND=-299,18;CIPOS95=-7,7;CIEND95=-41,18;MATEID=76284_2;EVENT=76284;SU=142;PE=142;SR=0;ALG=PROD;AF=0.003148;NSAMP=53;MSQ=22.22;AN=16834;AC=53;NS=8438;AC_Hom=0;AC_Het=53;AC_Hemi=0;MAF=0.00314055;HWE=1;NFAM=52
GL000235.1	6732	76285_1	N	N]GL000218.1:155641]	2979.99	LOW	SVTYPE=BND;POS=6732;STRANDS=++:127;IMPRECISE;CIPOS=-51,19;CIEND=-10,107;CIPOS95=-2,2;CIEND95=-10,34;MATEID=76285_2;EVENT=76285;SU=127;PE=127;SR=0;ALG=PROD;AF=0.007069;NSAMP=119;MSQ=24.22;RETAINED;AN=16834;AC=119;NS=8438;AC_Hom=0;AC_Het=119;AC_Hemi=0;MAF=0.00705143;HWE=1;NFAM=117
GL000235.1	6963	10691_2	N	N]1:143525464]	2240.03	LOW	SVTYPE=BND;POS=6963;STRANDS=++:15;IMPRECISE;CIPOS=-50,367;CIEND=-30,393;CIPOS95=-49,49;CIEND95=-30,67;MATEID=10691_1;EVENT=10691;SECONDARY;SU=15;PE=15;SR=0;ALG=PROD;AF=0.005762;NSAMP=97;MSQ=22;AN=16834;AC=97;NS=8438;AC_Hom=0;AC_Het=97;AC_Hemi=0;MAF=0.00574781;HWE=1;NFAM=92
GL000235.1	6967	45256_2	N	N[3:151228602[	23980.4	LOW	SVTYPE=BND;POS=6967;STRANDS=-+:2636;IMPRECISE;CIPOS=-9,42;CIEND=-128,8;CIPOS95=0,0;CIEND95=-3,3;MATEID=45256_1;EVENT=45256;SECONDARY;SU=2636;PE=2636;SR=0;ALG=PROD;AF=0.03505;NSAMP=590;MSQ=39.93;AN=16834;AC=590;NS=8438;AC_Hom=0;AC_Het=593;AC_Hemi=0;MAF=0.0351387;HWE=3.50947e-05;NFAM=538
GL000235.1	7059	244544_1	N	N[GL000235.1:7311[	3.86161e+06	PASS	SVTYPE=BND;POS=7059;STRANDS=+-:4;IMPRECISE;CIPOS=-50,290;CIEND=-209,50;CIPOS95=-50,79;CIEND95=-68,50;MATEID=244544_2;EVENT=244544;SU=4;PE=4;SR=0;ALG=PROD;AF=0.7526;NSAMP=8217;MSQ=468.56;RETAINED;AN=16798;AC=12642;NS=8420;AC_Hom=8882;AC_Het=3796;AC_Hemi=0;MAF=0.24715;HWE=0;NFAM=7216
GL000235.1	7295	45255_2	N	]3:151228795]N	42589.7	LOW	SVTYPE=BND;POS=7295;STRANDS=+-:2015;IMPRECISE;CIPOS=-69,10;CIEND=-7,190;CIPOS95=0,0;CIEND95=-7,9;MATEID=45255_1;EVENT=45255;SECONDARY;SU=2015;PE=2015;SR=0;ALG=PROD;AF=0.05816;NSAMP=979;MSQ=42.86;AN=16834;AC=979;NS=8438;AC_Hom=0;AC_Het=982;AC_Hemi=0;MAF=0.0581891;HWE=1.58605e-13;NFAM=879
GL000235.1	7311	244544_2	N	]GL000235.1:7059]N	3.86161e+06	PASS	SVTYPE=BND;POS=7059;STRANDS=+-:4;IMPRECISE;CIPOS=-209,50;CIEND=-50,290;CIPOS95=-68,50;CIEND95=-50,79;MATEID=244544_1;EVENT=244544;SECONDARY;SU=4;PE=4;SR=0;ALG=PROD;AF=0.7526;NSAMP=8217;MSQ=468.56;RETAINED;AN=16798;AC=12642;NS=8420;AC_Hom=8882;AC_Het=3796;AC_Hemi=0;MAF=0.24715;HWE=0;NFAM=7216
GL000235.1	9759	37798_2	N	N]21:10024296]	991963	LOW	SVTYPE=BND;POS=9759;STRANDS=++:3057;IMPRECISE;CIPOS=-8,90;CIEND=-7,76;CIPOS95=-1,1;CIEND95=0,0;MATEID=37798_1;EVENT=37798;SECONDARY;SU=3057;PE=3057;SR=0;ALG=PROD;AF=0.3661;NSAMP=6163;MSQ=160.48;AN=16834;AC=6163;NS=8438;AC_Hom=0;AC_Het=6179;AC_Hemi=0;MAF=0.366141;HWE=0;NFAM=5304
GL000235.1	14441	45257_2	N	[3:75891739[N	919.84	LOW	SVTYPE=BND;POS=14441;STRANDS=--:60;IMPRECISE;CIPOS=-343,59;CIEND=-380,50;CIPOS95=-101,59;CIEND95=-102,50;MATEID=45257_1;EVENT=45257;SECONDARY;SU=60;PE=60;SR=0;ALG=SUM;AF=0.002139;NSAMP=36;MSQ=24.89;AN=16834;AC=36;NS=8438;AC_Hom=0;AC_Het=36;AC_Hemi=0;MAF=0.00213321;HWE=1;NFAM=35
GL000235.1	29927	10693_2	N	N[1:142583921[	157.56	LOW	SVTYPE=BND;POS=29927;STRANDS=-+:43;IMPRECISE;CIPOS=-50,405;CIEND=-285,50;CIPOS95=-50,56;CIEND95=-45,45;MATEID=10693_1;EVENT=10693;SECONDARY;SU=43;PE=43;SR=0;ALG=PROD;AF=0.0004158;NSAMP=7;MSQ=22.11;AN=16834;AC=7;NS=8438;AC_Hom=0;AC_Het=7;AC_Hemi=0;MAF=0.00041479;HWE=1;NFAM=7
GL000235.1	30264	10692_2	N	]1:142584284]N	823959	LOW	SVTYPE=BND;POS=30264;STRANDS=+-:36951;CIPOS=-4,3;CIEND=-2,12;CIPOS95=0,0;CIEND95=0,0;MATEID=10692_1;EVENT=10692;SECONDARY;SU=36951;PE=36951;SR=0;ALG=PROD;AF=0.2218;NSAMP=3734;MSQ=220.09;AN=16834;AC=3734;NS=8438;AC_Hom=0;AC_Het=3742;AC_Hemi=0;MAF=0.221735;HWE=0;NFAM=3326
GL000235.1	33261	10694_2	N	N[1:142587062[	285.81	LOW	SVTYPE=BND;POS=33261;STRANDS=-+:27;IMPRECISE;CIPOS=-50,259;CIEND=-215,50;CIPOS95=-18,18;CIEND95=-48,48;MATEID=10694_1;EVENT=10694;SECONDARY;SU=27;PE=27;SR=0;ALG=PROD;AF=0.0004752;NSAMP=8;MSQ=35.65;AN=16834;AC=8;NS=8438;AC_Hom=0;AC_Het=8;AC_Hemi=0;MAF=0.000474046;HWE=1;NFAM=8
GL000235.1	34467	10695_2	N	N]1:143498273]	288788	LOW	SVTYPE=BND;POS=34467;STRANDS=++:54;IMPRECISE;CIPOS=-24,416;CIEND=-50,316;CIPOS95=-24,47;CIEND95=-7,7;MATEID=10695_1;EVENT=10695;SECONDARY;SU=54;PE=54;SR=0;ALG=PROD;AF=0.2472;NSAMP=4162;MSQ=68.96;AN=16834;AC=4162;NS=8438;AC_Hom=0;AC_Het=4174;AC_Hemi=0;MAF=0.247333;HWE=0;NFAM=3754
GL000236.1	2024	52117_2	N	[4:70235923[N	416.72	LOW	SVTYPE=BND;POS=2024;STRANDS=--:4;IMPRECISE;CIPOS=-450,10;CIEND=-178,10;CIPOS95=-156,0;CIEND95=-75,2;MATEID=52117_1;EVENT=52117;SECONDARY;SU=4;PE=4;SR=0;ALG=PROD;AF=0.001426;NSAMP=24;MSQ=15.58;AN=16834;AC=24;NS=8438;AC_Hom=0;AC_Het=24;AC_Hemi=0;MAF=0.00142214;HWE=1;NFAM=24
GL000236.1	2147	37437_2	N	N[20:61399043[	579.69	LOW	SVTYPE=BND;POS=2147;STRANDS=-+:13;IMPRECISE;CIPOS=-33,502;CIEND=-242,50;CIPOS95=-33,132;CIEND95=-59,50;MATEID=37437_1;EVENT=37437;SECONDARY;SU=13;PE=13;SR=0;ALG=PROD;AF=0.001485;NSAMP=22;MSQ=25.46;AN=16834;AC=25;NS=8438;AC_Hom=6;AC_Het=19;AC_Hemi=0;MAF=0.00148139;HWE=5.48819e-07;NFAM=22
GL000236.1	2154	52118_2	N	N]4:70235922]	5279.53	LOW	SVTYPE=BND;POS=2154;STRANDS=++:56;IMPRECISE;CIPOS=-15,462;CIEND=-50,210;CIPOS95=-15,78;CIEND95=-10,10;MATEID=52118_1;EVENT=52118;SECONDARY;SU=56;PE=56;SR=0;ALG=PROD;AF=0.00998;NSAMP=168;MSQ=30.69;AN=16834;AC=168;NS=8438;AC_Hom=0;AC_Het=168;AC_Hemi=0;MAF=0.00995497;HWE=1;NFAM=163
GL000236.1	2155	13946_2	N	N[10:38986242[	32.88	LOW	SVTYPE=BND;POS=2155;STRANDS=-+:4;IMPRECISE;CIPOS=-10,538;CIEND=-298,10;CIPOS95=-1,177;CIEND95=-136,1;MATEID=13946_1;EVENT=13946;SECONDARY;SU=4;PE=4;SR=0;ALG=PROD;AF=5.94e-05;NSAMP=1;MSQ=32.88;AN=16834;AC=1;NS=8438;AC_Hom=0;AC_Het=1;AC_Hemi=0;MAF=5.92557e-05;HWE=1;NFAM=1
GL000236.1	2155	57981_2	N	N[5:67404579[	2169.75	LOW	SVTYPE=BND;POS=2155;STRANDS=-+:37;IMPRECISE;CIPOS=-50,571;CIEND=-172,50;CIPOS95=-50,128;CIEND95=-35,35;MATEID=57981_1;EVENT=57981;SECONDARY;SU=37;PE=37;SR=0;ALG=PROD;AF=0.003742;NSAMP=63;MSQ=33.89;AN=16834;AC=63;NS=8438;AC_Hom=0;AC_Het=63;AC_Hemi=0;MAF=0.00373311;HWE=1;NFAM=61
GL000236.1	2169	26271_2	N	N[19:16174626[	108.66	LOW	SVTYPE=BND;POS=2169;STRANDS=-+:5;IMPRECISE;CIPOS=-10,400;CIEND=-165,10;CIPOS95=-1,149;CIEND95=-73,2;MATEID=26271_1;EVENT=26271;SECONDARY;SU=5;PE=5;SR=0;ALG=PROD;AF=0.0002376;NSAMP=4;MSQ=26.09;AN=16834;AC=4;NS=8438;AC_Hom=0;AC_Het=4;AC_Hemi=0;MAF=0.000237023;HWE=1;NFAM=4
GL000237.1	11	36497_2	N	]2:27691644]N	17046.8	LOW	SVTYPE=BND;POS=11;STRANDS=+-:21;IMPRECISE;CIPOS=0,0;CIEND=-30,455;CIPOS95=0,0;CIEND95=-30,106;MATEID=36497_1;EVENT=36497;SECONDARY;SU=21;PE=21;SR=0;ALG=PROD;AF=0.04105;NSAMP=691;MSQ=23.57;AN=16834;AC=691;NS=8438;AC_Hom=0;AC_Het=691;AC_Hemi=0;MAF=0.0409457;HWE=9.37915e-07;NFAM=674
GL000237.1	11	57982_2	N	]5:149746731]N	6123.54	LOW	SVTYPE=BND;POS=11;STRANDS=+-:4;IMPRECISE;CIPOS=0,0;CIEND=-10,590;CIPOS95=0,1;CIEND95=0,199;MATEID=57982_1;EVENT=57982;SECONDARY;SU=4;PE=4;SR=0;ALG=PROD;AF=0.01645;NSAMP=277;MSQ=20.52;AN=16834;AC=277;NS=8438;AC_Hom=0;AC_Het=277;AC_Hemi=0;MAF=0.0164138;HWE=0.176432;NFAM=276
GL000237.1	11	68726_2	N	]7:152113752]N	5.02641e+06	PASS	SVTYPE=BND;POS=11;STRANDS=+-:822093;CIPOS=0,0;CIEND=0,0;CIPOS95=0,0;CIEND95=0,0;MATEID=68726_1;EVENT=68726;SECONDARY;SU=822093;PE=138334;SR=683759;ALG=PROD;AF=0.545;NSAMP=8417;MSQ=595.76;AN=16834;AC=9175;NS=8438;AC_Hom=1524;AC_Het=7676;AC_Hemi=0;MAF=0.454847;HWE=0;NFAM=7395
GL000237.1	12	52119_2	N	]4:172851978]N	5815.98	LOW	SVTYPE=BND;POS=11;STRANDS=+-:8;IMPRECISE;CIPOS=-11,20;CIEND=-28,490;CIPOS95=0,0;CIEND95=-28,126;MATEID=52119_1;EVENT=52119;SECONDARY;SU=8;PE=8;SR=0;ALG=PROD;AF=0.01669;NSAMP=281;MSQ=19.37;AN=16834;AC=281;NS=8438;AC_Hom=0;AC_Het=281;AC_Hemi=0;MAF=0.0166509;HWE=0.17751;NFAM=275
GL000237.1	12	68725_2	N	]7:152111297]N	118598	LOW	SVTYPE=BND;POS=11;STRANDS=+-:18538;IMPRECISE;CIPOS=-11,41;CIEND=-103,596;CIPOS95=0,0;CIEND95=-63,63;MATEID=68725_1;EVENT=68725;SECONDARY;SU=18538;PE=18533;SR=5;ALG=SUM;AF=0.09671;NSAMP=1628;MSQ=72.4;AN=16834;AC=1628;NS=8438;AC_Hom=0;AC_Het=1636;AC_Hemi=0;MAF=0.0969424;HWE=1.23794e-38;NFAM=1546
GL000237.1	69	37801_2	N	]21:14743254]N	366.25	LOW	SVTYPE=BND;POS=68;STRANDS=+-:12;IMPRECISE;CIPOS=-68,505;CIEND=-50,512;CIPOS95=-68,128;CIEND95=-50,106;MATEID=37801_1;EVENT=37801;SECONDARY;SU=12;PE=12;SR=0;ALG=PROD;AF=0.001069;NSAMP=18;MSQ=19.17;AN=16834;AC=18;NS=8438;AC_Hom=0;AC_Het=18;AC_Hemi=0;MAF=0.0010666;HWE=1;NFAM=18
GL000237.1	144	37799_2	N	N[21:14742957[	1.08828e+06	LOW	SVTYPE=BND;POS=144;STRANDS=-+:47527;CIPOS=-18,35;CIEND=-11,7;CIPOS95=0,0;CIEND95=0,0;MATEID=37799_1;EVENT=37799;SECONDARY;SU=47527;PE=47527;SR=0;ALG=PROD;AF=0.4171;NSAMP=7022;MSQ=154.62;AN=16834;AC=7022;NS=8438;AC_Hom=0;AC_Het=7040;AC_Hemi=0;MAF=0.41716;HWE=0;NFAM=6100
GL000237.1	615	37800_2	N	N[21:14743055[	163486	LOW	SVTYPE=BND;POS=615;STRANDS=-+:103;IMPRECISE;CIPOS=-151,660;CIEND=-81,606;CIPOS95=-131,131;CIEND95=-81,429;MATEID=37800_1;EVENT=37800;SECONDARY;SU=103;PE=103;SR=0;ALG=SUM;AF=0.1271;NSAMP=2139;MSQ=76.11;AN=16834;AC=2139;NS=8438;AC_Hom=0;AC_Het=2142;AC_Hemi=0;MAF=0.126926;HWE=0;NFAM=1854
GL000237.1	2496	37802_2	N	N[21:11098619[	27168.4	LOW	SVTYPE=BND;POS=2496;STRANDS=-+:4140;IMPRECISE;CIPOS=-144,542;CIEND=-435,128;CIPOS95=-62,62;CIEND95=-69,69;MATEID=37802_1;EVENT=37802;SECONDARY;SU=4140;PE=4139;SR=1;ALG=SUM;AF=0.02697;NSAMP=454;MSQ=59.31;RETAINED;AN=16834;AC=454;NS=8438;AC_Hom=0;AC_Het=456;AC_Hemi=0;MAF=0.0270206;HWE=0.00305489;NFAM=382
GL000237.1	3894	37809_2	N	]21:11100512]N	618.64	LOW	SVTYPE=BND;POS=3894;STRANDS=+-:30;IMPRECISE;CIPOS=-333,60;CIEND=-397,127;CIPOS95=-80,60;CIEND95=-342,127;MATEID=37809_1;EVENT=37809;SECONDARY;SU=30;PE=30;SR=0;ALG=SUM;AF=0.001069;NSAMP=18;MSQ=33.83;AN=16834;AC=18;NS=8438;AC_Hom=0;AC_Het=18;AC_Hemi=0;MAF=0.0010666;HWE=1;NFAM=17
GL000237.1	3910	37813_2	N	N[21:11099819[	1.87674e+06	LOW	SVTYPE=BND;POS=3910;STRANDS=-+:37;IMPRECISE;CIPOS=-50,101;CIEND=-88,50;CIPOS95=-7,7;CIEND95=-8,8;MATEID=37813_1;EVENT=37813;SECONDARY;SU=37;PE=37;SR=0;ALG=PROD;AF=0.4537;NSAMP=7638;MSQ=245.17;RETAINED;AN=16834;AC=7638;NS=8438;AC_Hom=0;AC_Het=7657;AC_Hemi=0;MAF=0.453721;HWE=0;NFAM=6661
GL000237.1	5581	244545	N	<DEL>	47.14	PASS	SVTYPE=DEL;POS=5581;SVLEN=-6677;END=12258;STRANDS=+-:7;IMPRECISE;CIPOS=-5,10;CIEND=-10,9;CIPOS95=-1,1;CIEND95=-1,1;SU=7;PE=5;SR=2;ALG=PROD;AF=5.94e-05;NSAMP=1;MSQ=47.14;AN=16834;AC=1;NS=8438;AC_Hom=0;AC_Het=1;AC_Hemi=0;MAF=5.92557e-05;HWE=1;NFAM=1
GL000237.1	10121	23010_2	N	[15:42408942[N	191.29	LOW	SVTYPE=BND;POS=10121;STRANDS=--:10;CIPOS=-29,30;CIEND=-30,30;CIPOS95=0,0;CIEND95=0,0;MATEID=23010_1;EVENT=23010;SECONDARY;SU=10;PE=0;SR=10;ALG=PROD;AF=0.000594;NSAMP=10;MSQ=18.95;AN=16834;AC=10;NS=8438;AC_Hom=0;AC_Het=10;AC_Hemi=0;MAF=0.000592557;HWE=1;NFAM=10
GL000237.1	10160	21884_2	N	N[14:93128069[	86.74	LOW	SVTYPE=BND;POS=10160;STRANDS=-+:8;CIPOS=-29,28;CIEND=-29,28;CIPOS95=0,0;CIEND95=0,0;MATEID=21884_1;EVENT=21884;SECONDARY;SU=8;PE=0;SR=8;ALG=PROD;AF=0.0002376;NSAMP=4;MSQ=19.76;AN=16834;AC=4;NS=8438;AC_Hom=0;AC_Het=4;AC_Hemi=0;MAF=0.000237023;HWE=1;NFAM=4
GL000237.1	10750	244546_1	N	N[GL000237.1:10825[	880.8	LOW	SVTYPE=BND;POS=10750;STRANDS=+-:119;CIPOS=-4,3;CIEND=-4,3;CIPOS95=0,0;CIEND95=0,0;MATEID=244546_2;EVENT=244546;SU=119;PE=0;SR=119;ALG=PROD;AF=0.0008911;NSAMP=15;MSQ=58.24;AN=16834;AC=15;NS=8438;AC_Hom=0;AC_Het=15;AC_Hemi=0;MAF=0.000888836;HWE=1;NFAM=15
GL000237.1	10793	37815_2	N	]21:11107083]N	46498.8	LOW	SVTYPE=BND;POS=10793;STRANDS=+-:5425;IMPRECISE;CIPOS=-358,168;CIEND=-87,621;CIPOS95=-59,59;CIEND95=-87,400;MATEID=37815_1;EVENT=37815;SECONDARY;SU=5425;PE=5385;SR=40;ALG=SUM;AF=0.03826;NSAMP=644;MSQ=71.97;RETAINED;AN=16834;AC=644;NS=8438;AC_Hom=0;AC_Het=645;AC_Hemi=0;MAF=0.03822;HWE=4.52137e-06;NFAM=629
GL000237.1	10825	244546_2	N	]GL000237.1:10750]N	880.8	LOW	SVTYPE=BND;POS=10750;STRANDS=+-:119;CIPOS=-4,3;CIEND=-4,3;CIPOS95=0,0;CIEND95=0,0;MATEID=244546_1;EVENT=244546;SECONDARY;SU=119;PE=0;SR=119;ALG=PROD;AF=0.0008911;NSAMP=15;MSQ=58.24;AN=16834;AC=15;NS=8438;AC_Hom=0;AC_Het=15;AC_Hemi=0;MAF=0.000888836;HWE=1;NFAM=15
GL000237.1	11220	244548_1	N	N[GL000237.1:11456[	108060	LOW	SVTYPE=BND;POS=11220;STRANDS=+-:12;IMPRECISE;CIPOS=-50,265;CIEND=-189,50;CIPOS95=-25,25;CIEND95=-38,38;MATEID=244548_2;EVENT=244548;SU=12;PE=12;SR=0;ALG=PROD;AF=0.0458;NSAMP=771;MSQ=140.08;RETAINED;AN=16834;AC=771;NS=8438;AC_Hom=0;AC_Het=771;AC_Hemi=0;MAF=0.0456862;HWE=2.2149e-08;NFAM=763
GL000237.1	11456	244548_2	N	]GL000237.1:11220]N	108060	LOW	SVTYPE=BND;POS=11220;STRANDS=+-:12;IMPRECISE;CIPOS=-189,50;CIEND=-50,265;CIPOS95=-38,38;CIEND95=-25,25;MATEID=244548_1;EVENT=244548;SECONDARY;SU=12;PE=12;SR=0;ALG=PROD;AF=0.0458;NSAMP=771;MSQ=140.08;RETAINED;AN=16834;AC=771;NS=8438;AC_Hom=0;AC_Het=771;AC_Hemi=0;MAF=0.0456862;HWE=2.2149e-08;NFAM=763
GL000237.1	12219	37819_2	N	]21:11096782]N	823211	LOW	SVTYPE=BND;POS=12219;STRANDS=+-:110462;CIPOS=0,0;CIEND=0,0;CIPOS95=0,0;CIEND95=0,0;MATEID=37819_1;EVENT=37819;SECONDARY;SU=110462;PE=61493;SR=48969;ALG=PROD;AF=0.2248;NSAMP=3785;MSQ=217.12;AN=16834;AC=3785;NS=8438;AC_Hom=0;AC_Het=3793;AC_Hemi=0;MAF=0.224757;HWE=0;NFAM=3379
GL000237.1	13069	37820_2	N	]21:11109405]N	622.14	LOW	SVTYPE=BND;POS=13069;STRANDS=+-:91;IMPRECISE;CIPOS=-116,50;CIEND=-31,238;CIPOS95=-8,8;CIEND95=-17,17;MATEID=37820_1;EVENT=37820;SECONDARY;SU=91;PE=91;SR=0;ALG=PROD;AF=0.0009505;NSAMP=16;MSQ=38.63;AN=16834;AC=16;NS=8438;AC_Hom=0;AC_Het=16;AC_Hemi=0;MAF=0.000948092;HWE=1;NFAM=16
GL000237.1	28048	45258_2	N	]3:47591435]N	173.65	LOW	SVTYPE=BND;POS=28048;STRANDS=+-:4;IMPRECISE;CIPOS=-484,10;CIEND=-10,352;CIPOS95=-167,0;CIEND95=-1,122;MATEID=45258_1;EVENT=45258;SECONDARY;SU=4;PE=4;SR=0;ALG=PROD;AF=0.0004752;NSAMP=8;MSQ=20.47;AN=16834;AC=8;NS=8438;AC_Hom=0;AC_Het=8;AC_Hemi=0;MAF=0.000474046;HWE=1;NFAM=8
GL000239.1	9606	45259_2	N	]3:47591463]N	4890.66	LOW	SVTYPE=BND;POS=9606;STRANDS=+-:138;IMPRECISE;CIPOS=-20,10;CIEND=-32,49;CIPOS95=-1,1;CIEND95=-1,1;MATEID=45259_1;EVENT=45259;SECONDARY;SU=138;PE=136;SR=2;ALG=PROD;AF=0.008792;NSAMP=148;MSQ=32.01;AN=16834;AC=148;NS=8438;AC_Hom=0;AC_Het=148;AC_Hemi=0;MAF=0.00876985;HWE=1;NFAM=141
GL000239.1	9765	45260_2	N	N[3:47591578[	161.61	LOW	SVTYPE=BND;POS=9765;STRANDS=-+:9;IMPRECISE;CIPOS=-29,428;CIEND=-176,30;CIPOS95=-29,127;CIEND95=-55,30;MATEID=45260_1;EVENT=45260;SECONDARY;SU=9;PE=9;SR=0;ALG=PROD;AF=0.000594;NSAMP=10;MSQ=15.58;AN=16834;AC=10;NS=8438;AC_Hom=0;AC_Het=10;AC_Hemi=0;MAF=0.000592557;HWE=1;NFAM=10
GL000240.1	3201	76288_1	N	N[GL000205.1:148170[	2053.75	LOW	SVTYPE=BND;POS=3201;STRANDS=+-:12;CIPOS=-29,28;CIEND=-29,28;CIPOS95=0,0;CIEND95=0,0;MATEID=76288_2;EVENT=76288;SU=12;PE=0;SR=12;ALG=PROD;AF=0.003089;NSAMP=52;MSQ=38.99;AN=16834;AC=52;NS=8438;AC_Hom=0;AC_Het=52;AC_Hemi=0;MAF=0.0030813;HWE=1;NFAM=45
GL000240.1	3908	10696_2	N	[1:142653871[N	420.93	LOW	SVTYPE=BND;POS=3908;STRANDS=--:57;IMPRECISE;CIPOS=-389,30;CIEND=-265,43;CIPOS95=-86,30;CIEND95=-103,43;MATEID=10696_1;EVENT=10696;SECONDARY;SU=57;PE=57;SR=0;ALG=SUM;AF=0.0004158;NSAMP=7;MSQ=58.82;AN=16834;AC=7;NS=8438;AC_Hom=0;AC_Het=7;AC_Hemi=0;MAF=0.00041479;HWE=1;NFAM=7
GL000240.1	21239	76289_1	N	N]GL000214.1:49651]	42360.4	LOW	SVTYPE=BND;POS=21239;STRANDS=++:518;IMPRECISE;CIPOS=-7,234;CIEND=-10,133;CIPOS95=-7,9;CIEND95=-3,3;MATEID=76289_2;EVENT=76289;SU=518;PE=518;SR=0;ALG=PROD;AF=0.04532;NSAMP=763;MSQ=55.19;AN=16834;AC=763;NS=8438;AC_Hom=0;AC_Het=764;AC_Hemi=0;MAF=0.0452714;HWE=2.08637e-08;NFAM=677
GL000240.1	24096	37821_2	N	N]21:9663459]	6447.88	LOW	SVTYPE=BND;POS=24096;STRANDS=++:12;IMPRECISE;CIPOS=-28,378;CIEND=-30,305;CIPOS95=-28,110;CIEND95=-30,63;MATEID=37821_1;EVENT=37821;SECONDARY;SU=12;PE=12;SR=0;ALG=PROD;AF=0.01218;NSAMP=205;MSQ=30.61;AN=16834;AC=205;NS=8438;AC_Hom=0;AC_Het=206;AC_Hemi=0;MAF=0.0122067;HWE=0.638667;NFAM=204
GL000240.1	26714	10697_2	N	[1:143130567[N	1286.96	LOW	SVTYPE=BND;POS=26714;STRANDS=--:4;IMPRECISE;CIPOS=-485,7;CIEND=-283,10;CIPOS95=-166,0;CIEND95=-147,1;MATEID=10697_1;EVENT=10697;SECONDARY;SU=4;PE=4;SR=0;ALG=PROD;AF=0.00297;NSAMP=50;MSQ=24.69;AN=16834;AC=50;NS=8438;AC_Hom=0;AC_Het=50;AC_Hemi=0;MAF=0.00296279;HWE=1;NFAM=48
GL000240.1	34213	52128_2	N	[4:49168126[N	995260	LOW	SVTYPE=BND;POS=34213;STRANDS=--:43;IMPRECISE;CIPOS=-54,50;CIEND=-42,50;CIPOS95=-8,8;CIEND95=-4,4;MATEID=52128_1;EVENT=52128;SECONDARY;SU=43;PE=43;SR=0;ALG=PROD;AF=0.3703;NSAMP=6233;MSQ=159.26;RETAINED;AN=16834;AC=6233;NS=8438;AC_Hom=0;AC_Het=6247;AC_Hemi=0;MAF=0.370171;HWE=0;NFAM=5383
GL000240.1	34719	52121_2	N	N]4:49168387]	756859	LOW	SVTYPE=BND;POS=34719;STRANDS=++:44511,--:46;IMPRECISE;CIPOS=-152,651;CIEND=-243,585;CIPOS95=-83,83;CIEND95=-119,119;MATEID=52121_1;EVENT=52121;SECONDARY;SU=44557;PE=44548;SR=9;ALG=SUM;AF=0.3116;NSAMP=5245;MSQ=143.79;RETAINED;AN=16834;AC=5245;NS=8438;AC_Hom=0;AC_Het=5257;AC_Hemi=0;MAF=0.311507;HWE=0;NFAM=4443
GL000241.1	12	76292_1	N	]GL000219.1:59656]N	1.49321e+07	PASS	SVTYPE=BND;POS=11;STRANDS=-+:9385;IMPRECISE;CIPOS=-11,158;CIEND=-405,439;CIPOS95=-11,51;CIEND95=-286,286;MATEID=76292_2;EVENT=76292;SU=9385;PE=9385;SR=0;ALG=SUM;AF=0.8032;NSAMP=8417;MSQ=1769.36;RETAINED;AN=16834;AC=13521;NS=8438;AC_Hom=10230;AC_Het=3323;AC_Hemi=0;MAF=0.196907;HWE=0;NFAM=7395
GL000241.1	44	37438_2	N	[20:29651457[N	669502	LOW	SVTYPE=BND;POS=44;STRANDS=--:361;IMPRECISE;CIPOS=-20,7;CIEND=-210,27;CIPOS95=0,0;CIEND95=-42,27;MATEID=37438_1;EVENT=37438;SECONDARY;SU=361;PE=361;SR=0;ALG=PROD;AF=0.3246;NSAMP=5465;MSQ=122.18;AN=16834;AC=5465;NS=8438;AC_Hom=0;AC_Het=5476;AC_Hemi=0;MAF=0.324484;HWE=0;NFAM=4894
GL000241.1	631	76290_1	N	N[GL000219.1:59652[	85028.3	LOW	SVTYPE=BND;POS=631;STRANDS=+-:2224;IMPRECISE;CIPOS=-414,342;CIEND=-225,171;CIPOS95=-335,335;CIEND95=-52,52;MATEID=76290_2;EVENT=76290;SU=2224;PE=2224;SR=0;ALG=SUM;AF=0.06635;NSAMP=1117;MSQ=75.78;RETAINED;AN=16834;AC=1117;NS=8438;AC_Hom=0;AC_Het=1119;AC_Hemi=0;MAF=0.0663072;HWE=1.04925e-17;NFAM=1027
GL000241.1	3935	37439_2	N	N]20:29647568]	100699	LOW	SVTYPE=BND;POS=3935;STRANDS=++:3395,--:7;IMPRECISE;CIPOS=-57,455;CIEND=-31,487;CIPOS95=-1,1;CIEND95=0,0;MATEID=37439_1;EVENT=37439;SECONDARY;SU=3402;PE=1600;SR=1802;ALG=SUM;AF=0.06558;NSAMP=1104;MSQ=91;RETAINED;AN=16834;AC=1104;NS=8438;AC_Hom=0;AC_Het=1105;AC_Hemi=0;MAF=0.0654776;HWE=2.47533e-17;NFAM=964
GL000241.1	5887	76226_2	N	[GL000232.1:17225[N	225.51	LOW	SVTYPE=BND;POS=5887;STRANDS=--:61;CIPOS=-22,20;CIEND=-22,20;CIPOS95=0,0;CIEND95=0,0;MATEID=76226_1;EVENT=76226;SECONDARY;SU=61;PE=40;SR=21;ALG=PROD;AF=0.0001188;NSAMP=2;MSQ=112.76;AN=16834;AC=2;NS=8438;AC_Hom=0;AC_Het=2;AC_Hemi=0;MAF=0.000118511;HWE=1;NFAM=2
GL000241.1	28621	52133_2	N	[4:190870198[N	52.43	LOW	SVTYPE=BND;POS=28621;STRANDS=--:9;IMPRECISE;CIPOS=-208,30;CIEND=-305,30;CIPOS95=-50,30;CIEND95=-63,30;MATEID=52133_1;EVENT=52133;SECONDARY;SU=9;PE=9;SR=0;ALG=PROD;AF=0.0001782;NSAMP=3;MSQ=17.28;AN=16834;AC=3;NS=8438;AC_Hom=0;AC_Het=3;AC_Hemi=0;MAF=0.000177767;HWE=1;NFAM=3
GL000241.1	29409	76294_1	N	]GL000219.1:92748]N	11471	LOW	SVTYPE=BND;POS=29409;STRANDS=-+:40;IMPRECISE;CIPOS=-39,30;CIEND=-33,63;CIPOS95=-5,5;CIEND95=-14,14;MATEID=76294_2;EVENT=76294;SU=40;PE=40;SR=0;ALG=PROD;AF=0.01847;NSAMP=311;MSQ=36.21;RETAINED;AN=16834;AC=311;NS=8438;AC_Hom=0;AC_Het=313;AC_Hemi=0;MAF=0.018547;HWE=0.122321;NFAM=293
GL000241.1	29933	76296_1	N	]GL000219.1:92792]N	124.33	LOW	SVTYPE=BND;POS=29933;STRANDS=-+:28;IMPRECISE;CIPOS=-243,50;CIEND=-50,223;CIPOS95=-77,50;CIEND95=-33,33;MATEID=76296_2;EVENT=76296;SU=28;PE=28;SR=0;ALG=PROD;AF=0.0001782;NSAMP=3;MSQ=41.44;AN=16834;AC=3;NS=8438;AC_Hom=0;AC_Het=3;AC_Hemi=0;MAF=0.000177767;HWE=1;NFAM=3
GL000241.1	32076	52134_2	N	N]4:190866888]	3781.98	LOW	SVTYPE=BND;POS=32076;STRANDS=++:49;IMPRECISE;CIPOS=-12,312;CIEND=-18,345;CIPOS95=-12,36;CIEND95=-18,36;MATEID=52134_1;EVENT=52134;SECONDARY;SU=49;PE=49;SR=0;ALG=PROD;AF=0.005109;NSAMP=86;MSQ=42.98;AN=16834;AC=86;NS=8438;AC_Hom=0;AC_Het=87;AC_Hemi=0;MAF=0.00515525;HWE=1;NFAM=84
GL000241.1	35865	76298_1	N	]GL000219.1:98980]N	4770.12	LOW	SVTYPE=BND;POS=35865;STRANDS=-+:23;IMPRECISE;CIPOS=-113,50;CIEND=-48,185;CIPOS95=-8,8;CIEND95=-21,21;MATEID=76298_2;EVENT=76298;SU=23;PE=23;SR=0;ALG=PROD;AF=0.005406;NSAMP=91;MSQ=51.97;AN=16834;AC=91;NS=8438;AC_Hom=0;AC_Het=91;AC_Hemi=0;MAF=0.00539227;HWE=1;NFAM=91
GL000241.1	36441	76297_1	N	N[GL000219.1:98998[	131992	LOW	SVTYPE=BND;POS=36441;STRANDS=+-:4548;IMPRECISE;CIPOS=-22,67;CIEND=-13,9;CIPOS95=0,0;CIEND95=-1,1;MATEID=76297_2;EVENT=76297;SU=4548;PE=4548;SR=0;ALG=PROD;AF=0.09897;NSAMP=1666;MSQ=78.93;AN=16834;AC=1666;NS=8438;AC_Hom=0;AC_Het=1668;AC_Hemi=0;MAF=0.0988386;HWE=2.62987e-40;NFAM=1640
GL000241.1	36798	76299_1	N	N[GL000219.1:98994[	213169	LOW	SVTYPE=BND;POS=36798;STRANDS=+-:37;IMPRECISE;CIPOS=-31,43;CIEND=-6,50;CIPOS95=-3,3;CIEND95=-3,3;MATEID=76299_2;EVENT=76299;SU=37;PE=37;SR=0;ALG=PROD;AF=0.1506;NSAMP=2536;MSQ=83.67;AN=16834;AC=2536;NS=8438;AC_Hom=0;AC_Het=2543;AC_Hemi=0;MAF=0.150687;HWE=0;NFAM=2477
GL000241.1	38382	37441_2	N	[20:29610209[N	377.91	LOW	SVTYPE=BND;POS=38382;STRANDS=--:6;IMPRECISE;CIPOS=-121,10;CIEND=-96,10;CIPOS95=-26,2;CIEND95=-42,2;MATEID=37441_1;EVENT=37441;SECONDARY;SU=6;PE=6;SR=0;ALG=PROD;AF=0.0008911;NSAMP=15;MSQ=24.54;AN=16834;AC=15;NS=8438;AC_Hom=0;AC_Het=15;AC_Hemi=0;MAF=0.000888836;HWE=1;NFAM=15
GL000242.1	31245	37977_2	N	]22:25442412]N	34490.9	LOW	SVTYPE=BND;POS=31245;STRANDS=+-:398;CIPOS=-2,2;CIEND=-2,2;CIPOS95=0,0;CIEND95=0,0;MATEID=37977_1;EVENT=37977;SECONDARY;SU=398;PE=14;SR=384;ALG=PROD;AF=0.05608;NSAMP=944;MSQ=35.84;RETAINED;AN=16834;AC=944;NS=8438;AC_Hom=0;AC_Het=944;AC_Hemi=0;MAF=0.0559374;HWE=1.25725e-12;NFAM=883
GL000243.1	9186	76300_1	N	N]GL000194.1:80886]	30.01	LOW	SVTYPE=BND;POS=9186;STRANDS=++:4;IMPRECISE;CIPOS=-10,423;CIEND=-10,412;CIPOS95=-1,134;CIEND95=-1,127;MATEID=76300_2;EVENT=76300;SU=4;PE=4;SR=0;ALG=PROD;AF=5.94e-05;NSAMP=1;MSQ=26.74;AN=16834;AC=1;NS=8438;AC_Hom=0;AC_Het=1;AC_Hemi=0;MAF=5.92557e-05;HWE=1;NFAM=1
GL000243.1	24036	18906_2	N	]12:686606]N	774.66	LOW	SVTYPE=BND;POS=24036;STRANDS=+-:5;IMPRECISE;CIPOS=-10,6;CIEND=-10,10;CIPOS95=-1,0;CIEND95=-1,1;MATEID=18906_1;EVENT=18906;SECONDARY;SU=5;PE=3;SR=2;ALG=PROD;AF=0.00196;NSAMP=33;MSQ=21.34;AN=16834;AC=33;NS=8438;AC_Hom=0;AC_Het=33;AC_Hemi=0;MAF=0.00195544;HWE=1;NFAM=32
GL000243.1	24038	21885_2	N	]14:95270191]N	16.82	LOW	SVTYPE=BND;POS=24038;STRANDS=+-:8;CIPOS=-7,3;CIEND=-9,10;CIPOS95=0,0;CIEND95=0,0;MATEID=21885_1;EVENT=21885;SECONDARY;SU=8;PE=3;SR=5;ALG=PROD;AF=5.94e-05;NSAMP=1;MSQ=15.04;AN=16834;AC=1;NS=8438;AC_Hom=0;AC_Het=1;AC_Hemi=0;MAF=5.92557e-05;HWE=1;NFAM=1
GL000243.1	24077	52135_2	N	]4:49520186]N	1260.33	LOW	SVTYPE=BND;POS=24077;STRANDS=+-:71;IMPRECISE;CIPOS=-343,10;CIEND=-10,308;CIPOS95=-55,10;CIEND95=-10,14;MATEID=52135_1;EVENT=52135;SECONDARY;SU=71;PE=71;SR=0;ALG=PROD;AF=0.002971;NSAMP=50;MSQ=24.04;AN=16832;AC=50;NS=8437;AC_Hom=0;AC_Het=50;AC_Hemi=0;MAF=0.00296314;HWE=1;NFAM=50
GL000243.1	24102	76301_1	N	]GL000194.1:26703]N	43.21	LOW	SVTYPE=BND;POS=24102;STRANDS=-+:4;IMPRECISE;CIPOS=-454,8;CIEND=-10,393;CIPOS95=-155,1;CIEND95=-2,111;MATEID=76301_2;EVENT=76301;SU=4;PE=4;SR=0;ALG=PROD;AF=0.0001188;NSAMP=2;MSQ=21.35;AN=16834;AC=2;NS=8438;AC_Hom=0;AC_Het=2;AC_Hemi=0;MAF=0.000118511;HWE=1;NFAM=2
GL000243.1	24120	10698_2	N	[1:143276694[N	213.67	LOW	SVTYPE=BND;POS=24120;STRANDS=--:4;CIPOS=-9,8;CIEND=-9,8;CIPOS95=0,0;CIEND95=0,0;MATEID=10698_1;EVENT=10698;SECONDARY;SU=4;PE=0;SR=4;ALG=PROD;AF=0.0007129;NSAMP=12;MSQ=15.84;AN=16832;AC=12;NS=8437;AC_Hom=0;AC_Het=12;AC_Hemi=0;MAF=0.000711153;HWE=1;NFAM=12
GL000243.1	24132	57983_2	N	N]5:106811758]	8127.39	LOW	SVTYPE=BND;POS=24132;STRANDS=++:27;CIPOS=-20,26;CIEND=-26,29;CIPOS95=0,0;CIEND95=0,0;MATEID=57983_1;EVENT=57983;SECONDARY;SU=27;PE=16;SR=11;ALG=PROD;AF=0.02139;NSAMP=357;MSQ=21.93;AN=16832;AC=360;NS=8437;AC_Hom=6;AC_Het=354;AC_Hemi=0;MAF=0.0213346;HWE=1;NFAM=351
GL000243.1	24134	52136_2	N	N[4:162914198[	334.22	LOW	SVTYPE=BND;POS=24134;STRANDS=-+:11;IMPRECISE;CIPOS=-30,453;CIEND=-195,30;CIPOS95=-30,124;CIEND95=-68,30;MATEID=52136_1;EVENT=52136;SECONDARY;SU=11;PE=11;SR=0;ALG=PROD;AF=0.0004158;NSAMP=7;MSQ=46.82;AN=16834;AC=7;NS=8438;AC_Hom=0;AC_Het=7;AC_Hemi=0;MAF=0.00041479;HWE=1;NFAM=7
GL000243.1	24140	75585_2	N	N]9:6629958]	1505.65	LOW	SVTYPE=BND;POS=24140;STRANDS=++:4;IMPRECISE;CIPOS=-6,10;CIEND=-8,10;CIPOS95=-1,1;CIEND95=-1,1;MATEID=75585_1;EVENT=75585;SECONDARY;SU=4;PE=2;SR=2;ALG=PROD;AF=0.004871;NSAMP=82;MSQ=16.42;AN=16834;AC=82;NS=8438;AC_Hom=0;AC_Het=82;AC_Hemi=0;MAF=0.00485897;HWE=1;NFAM=82
GL000243.1	24142	57984_2	N	N[5:82204693[	1009.6	LOW	SVTYPE=BND;POS=24142;STRANDS=-+:6;IMPRECISE;CIPOS=-27,433;CIEND=-245,30;CIPOS95=-27,147;CIEND95=-64,30;MATEID=57984_1;EVENT=57984;SECONDARY;SU=6;PE=6;SR=0;ALG=PROD;AF=0.002971;NSAMP=50;MSQ=18.17;AN=16832;AC=50;NS=8437;AC_Hom=0;AC_Het=50;AC_Hemi=0;MAF=0.00296314;HWE=1;NFAM=50
GL000243.1	24144	20532_2	N	N[13:107708177[	257.71	LOW	SVTYPE=BND;POS=24144;STRANDS=-+:4;IMPRECISE;CIPOS=-10,392;CIEND=-291,10;CIPOS95=-1,140;CIEND95=-137,1;MATEID=20532_1;EVENT=20532;SECONDARY;SU=4;PE=4;SR=0;ALG=PROD;AF=0.0004158;NSAMP=7;MSQ=34.1;AN=16834;AC=7;NS=8438;AC_Hom=0;AC_Het=7;AC_Hemi=0;MAF=0.00041479;HWE=1;NFAM=7
GL000243.1	43218	37822_2	N	N[21:9721769[	191480	LOW	SVTYPE=BND;POS=43218;STRANDS=-+:11618;IMPRECISE;CIPOS=-3,71;CIEND=-37,7;CIPOS95=-1,1;CIEND95=0,0;MATEID=37822_1;EVENT=37822;SECONDARY;SU=11618;PE=11618;SR=0;ALG=PROD;AF=0.1875;NSAMP=3157;MSQ=60.13;AN=16834;AC=3157;NS=8438;AC_Hom=0;AC_Het=3166;AC_Hemi=0;MAF=0.187604;HWE=0;NFAM=2850
GL000244.1	15780	21886_2	N	]14:19745029]N	138.9	LOW	SVTYPE=BND;POS=15780;STRANDS=+-:6;IMPRECISE;CIPOS=-275,10;CIEND=-10,428;CIPOS95=-149,1;CIEND95=-1,144;MATEID=21886_1;EVENT=21886;SECONDARY;SU=6;PE=6;SR=0;ALG=PROD;AF=0.0001782;NSAMP=3;MSQ=7.78;AN=16834;AC=3;NS=8438;AC_Hom=0;AC_Het=3;AC_Hemi=0;MAF=0.000177767;HWE=1;NFAM=3
GL000244.1	33473	52137_2	N	N[4:71278908[	312631	LOW	SVTYPE=BND;POS=33473;STRANDS=-+:13;IMPRECISE;CIPOS=-28,494;CIEND=-243,33;CIPOS95=-28,133;CIEND95=-68,33;MATEID=52137_1;EVENT=52137;SECONDARY;SU=13;PE=13;SR=0;ALG=PROD;AF=0.5885;NSAMP=5148;MSQ=60.38;AN=14934;AC=8789;NS=7486;AC_Hom=7302;AC_Het=1512;AC_Hemi=0;MAF=0.411301;HWE=0;NFAM=4579
GL000246.1	14906	37978_2	N	[22:17263483[N	859.44	LOW	SVTYPE=BND;POS=14906;STRANDS=--:25;IMPRECISE;CIPOS=-320,50;CIEND=-336,50;CIPOS95=-79,50;CIEND95=-95,50;MATEID=37978_1;EVENT=37978;SECONDARY;SU=25;PE=25;SR=0;ALG=PROD;AF=0.002079;NSAMP=35;MSQ=22.88;AN=16834;AC=35;NS=8438;AC_Hom=0;AC_Het=35;AC_Hemi=0;MAF=0.00207395;HWE=1;NFAM=35
GL000247.1	18221	37823_2	N	[21:9678115[N	35.56	LOW	SVTYPE=BND;POS=18221;STRANDS=--:4;IMPRECISE;CIPOS=-377,10;CIEND=-370,10;CIPOS95=-171,1;CIEND95=-144,1;MATEID=37823_1;EVENT=37823;SECONDARY;SU=4;PE=4;SR=0;ALG=PROD;AF=5.94e-05;NSAMP=1;MSQ=35.56;AN=16834;AC=1;NS=8438;AC_Hom=0;AC_Het=1;AC_Hemi=0;MAF=5.92557e-05;HWE=1;NFAM=1
GL000247.1	23304	10699_2	N	[1:143142324[N	230.61	LOW	SVTYPE=BND;POS=23304;STRANDS=--:4;IMPRECISE;CIPOS=-363,10;CIEND=-423,10;CIPOS95=-184,1;CIEND95=-169,1;MATEID=10699_1;EVENT=10699;SECONDARY;SU=4;PE=4;SR=0;ALG=PROD;AF=0.0006534;NSAMP=11;MSQ=19.46;AN=16834;AC=11;NS=8438;AC_Hom=0;AC_Het=11;AC_Hemi=0;MAF=0.000651813;HWE=1;NFAM=11
GL000249.1	16229	37979_2	N	]22:28233448]N	2334.74	LOW	SVTYPE=BND;POS=16229;STRANDS=+-:14;IMPRECISE;CIPOS=-231,30;CIEND=-39,316;CIPOS95=-64,30;CIEND95=-39,59;MATEID=37979_1;EVENT=37979;SECONDARY;SU=14;PE=14;SR=0;ALG=PROD;AF=0.007841;NSAMP=124;MSQ=16.9;AN=16834;AC=132;NS=8438;AC_Hom=16;AC_Het=117;AC_Hemi=0;MAF=0.00788101;HWE=3.86677e-08;NFAM=106
X	60000	25099_2	N	[17:81194994[N	135882	LOW	SVTYPE=BND;POS=60000;STRANDS=--:127;CIPOS=-10,8;CIEND=-10,7;CIPOS95=0,0;CIEND95=0,0;MATEID=25099_1;EVENT=25099;SECONDARY;SU=127;PE=51;SR=76;ALG=PROD;AF=0.2451;NSAMP=3987;MSQ=33.55;AN=16766;AC=4109;NS=8404;AC_Hom=244;AC_Het=3875;AC_Hemi=0;MAF=0.245062;HWE=0;NFAM=3569
X	60000	36498_2	N	]2:243152639]N	96824.2	LOW	SVTYPE=BND;POS=60000;STRANDS=+-:1971;CIPOS=-6,6;CIEND=-15,20;CIPOS95=0,0;CIEND95=0,0;MATEID=36498_1;EVENT=36498;SECONDARY;SU=1971;PE=1874;SR=97;ALG=PROD;AF=0.1176;NSAMP=1899;MSQ=50.51;AN=16834;AC=1980;NS=8438;AC_Hom=162;AC_Het=1822;AC_Hemi=0;MAF=0.117563;HWE=0.00012306;NFAM=1743
X	60000	52138_2	N	[4:191043604[N	53197.1	LOW	SVTYPE=BND;POS=60000;STRANDS=--:63;IMPRECISE;CIPOS=-50,76;CIEND=-49,109;CIPOS95=-26,26;CIEND95=-49,59;MATEID=52138_1;EVENT=52138;SECONDARY;SU=63;PE=10;SR=53;ALG=SUM;AF=0.0867;NSAMP=1413;MSQ=36.8;AN=16806;AC=1457;NS=8424;AC_Hom=90;AC_Het=1375;AC_Hemi=0;MAF=0.0869539;HWE=0.00903058;NFAM=1311
X	60003	13947_2	N	[10:135524477[N	85720.6	LOW	SVTYPE=BND;POS=60003;STRANDS=--:188;CIPOS=-2,6;CIEND=-18,0;CIPOS95=0,0;CIEND95=0,0;MATEID=13947_1;EVENT=13947;SECONDARY;SU=188;PE=74;SR=114;ALG=PROD;AF=0.1008;NSAMP=1696;MSQ=50.15;AN=16834;AC=1697;NS=8438;AC_Hom=2;AC_Het=1697;AC_Hemi=0;MAF=0.100676;HWE=7.31422e-40;NFAM=1602
X	60003	317131_1	N	[X:155249527[N	11867.5	LOW	SVTYPE=BND;POS=60003;STRANDS=--:109;IMPRECISE;CIPOS=-189,105;CIEND=-413,70;CIPOS95=-55,55;CIEND95=-23,23;MATEID=317131_2;EVENT=317131;SU=109;PE=71;SR=38;ALG=SUM;AF=0.02115;NSAMP=355;MSQ=32.78;AN=16834;AC=356;NS=8438;AC_Hom=2;AC_Het=354;AC_Hemi=0;MAF=0.021095;HWE=0.188518;NFAM=337
X	60004	24123_2	N	]16:69893]N	14621.8	LOW	SVTYPE=BND;POS=60004;STRANDS=+-:52;IMPRECISE;CIPOS=-33,10;CIEND=-7,15;CIPOS95=-3,3;CIEND95=0,0;MATEID=24123_1;EVENT=24123;SECONDARY;SU=52;PE=46;SR=6;ALG=PROD;AF=0.03169;NSAMP=525;MSQ=26.72;AN=16820;AC=533;NS=8431;AC_Hom=16;AC_Het=518;AC_Hemi=0;MAF=0.0316688;HWE=1;NFAM=518
X	60004	26272_2	N	[19:59097932[N	34979.8	LOW	SVTYPE=BND;POS=60004;STRANDS=--:164;CIPOS=-8,4;CIEND=-6,4;CIPOS95=0,0;CIEND95=0,0;MATEID=26272_1;EVENT=26272;SECONDARY;SU=164;PE=70;SR=94;ALG=PROD;AF=0.07265;NSAMP=1223;MSQ=27.79;AN=16834;AC=1223;NS=8438;AC_Hom=0;AC_Het=1226;AC_Hemi=0;MAF=0.0726475;HWE=2.27357e-21;NFAM=1115
X	60004	37442_2	N	[20:62918144[N	6182.06	LOW	SVTYPE=BND;POS=60004;STRANDS=--:89;CIPOS=-10,8;CIEND=-2,8;CIPOS95=0,0;CIEND95=0,0;MATEID=37442_1;EVENT=37442;SECONDARY;SU=89;PE=55;SR=34;ALG=PROD;AF=0.01533;NSAMP=258;MSQ=22.82;RETAINED;AN=16834;AC=258;NS=8438;AC_Hom=0;AC_Het=258;AC_Hemi=0;MAF=0.015288;HWE=0.269702;NFAM=254
X	60022	57985_2	N	[5:108329284[N	2847.5	LOW	SVTYPE=BND;POS=60022;STRANDS=--:5;IMPRECISE;CIPOS=-10,4;CIEND=0,1;CIPOS95=-7,0;CIEND95=0,1;MATEID=57985_1;EVENT=57985;SECONDARY;SU=5;PE=4;SR=1;ALG=PROD;AF=0.007188;NSAMP=121;MSQ=22.55;AN=16834;AC=121;NS=8438;AC_Hom=0;AC_Het=121;AC_Hemi=0;MAF=0.00716995;HWE=1;NFAM=121
X	60250	244550_1	N	N[X:64817[	3249.47	LOW	SVTYPE=BND;POS=60250;STRANDS=+-:8;IMPRECISE;CIPOS=-28,525;CIEND=-293,30;CIPOS95=-28,144;CIEND95=-76,30;MATEID=244550_2;EVENT=244550;SU=8;PE=8;SR=0;ALG=PROD;AF=0.007722;NSAMP=130;MSQ=24.11;AN=16834;AC=130;NS=8438;AC_Hom=0;AC_Het=130;AC_Hemi=0;MAF=0.00770325;HWE=1;NFAM=130
X	60339	36499_2	N	]2:243152604]N	228.33	LOW	SVTYPE=BND;POS=60339;STRANDS=+-:22;CIPOS=-29,28;CIEND=-24,24;CIPOS95=0,0;CIEND95=0,0;MATEID=36499_1;EVENT=36499;SECONDARY;SU=22;PE=14;SR=8;ALG=PROD;AF=0.000297;NSAMP=5;MSQ=44.94;AN=16834;AC=5;NS=8438;AC_Hom=0;AC_Het=5;AC_Hemi=0;MAF=0.000296279;HWE=1;NFAM=5
X	60823	244549	N	<DEL>	227.85	PASS	SVTYPE=DEL;POS=60823;SVLEN=-788;END=61611;STRANDS=+-:11;CIPOS=-10,10;CIEND=-10,10;CIPOS95=0,0;CIEND95=0,0;SU=11;PE=6;SR=5;ALG=PROD;AF=5.946e-05;NSAMP=1;MSQ=227.81;AN=16818;AC=1;NS=8430;AC_Hom=0;AC_Het=1;AC_Hemi=0;MAF=5.9312e-05;HWE=1;NFAM=1
X	61444	244551	N	<DEL>	499412	PASS	SVTYPE=DEL;POS=61444;SVLEN=-467;END=61911;STRANDS=+-:15188;CIPOS=0,0;CIEND=0,0;CIPOS95=0,0;CIEND95=0,0;SU=15188;PE=10522;SR=4666;ALG=PROD;AF=0.08075;NSAMP=1231;MSQ=405.47;AN=16818;AC=1358;NS=8430;AC_Hom=254;AC_Het=1105;AC_Hemi=0;MAF=0.080605;HWE=7.40181e-21;NFAM=1175
X	62266	38009_2	N	N[22:23709965[	1552.48	LOW	SVTYPE=BND;POS=62266;STRANDS=-+:4;CIPOS=-9,8;CIEND=-9,8;CIPOS95=0,0;CIEND95=0,0;MATEID=38009_1;EVENT=38009;SECONDARY;SU=4;PE=0;SR=4;ALG=PROD;AF=0.004693;NSAMP=79;MSQ=18.71;AN=16834;AC=79;NS=8438;AC_Hom=0;AC_Het=79;AC_Hemi=0;MAF=0.0046812;HWE=1;NFAM=78
X	62267	289089_1	N	]X:65189]N	112794	LOW	SVTYPE=BND;POS=62267;STRANDS=-+:8567;CIPOS=-87,1;CIEND=-9,63;CIPOS95=0,0;CIEND95=0,0;MATEID=289089_2;EVENT=289089;SU=8567;PE=8567;SR=0;ALG=PROD;AF=0.1365;NSAMP=1829;MSQ=61.54;AN=16834;AC=2298;NS=8438;AC_Hom=938;AC_Het=1360;AC_Hemi=0;MAF=0.13617;HWE=0;NFAM=1767
X	62268	289090_1	N	]X:65583]N	150857	LOW	SVTYPE=BND;POS=62268;STRANDS=-+:7;IMPRECISE;CIPOS=-409,25;CIEND=-30,84;CIPOS95=-135,25;CIEND95=-17,17;MATEID=289090_2;EVENT=289090;SU=7;PE=7;SR=0;ALG=PROD;AF=0.1462;NSAMP=1976;MSQ=76.27;AN=16834;AC=2461;NS=8438;AC_Hom=970;AC_Het=1491;AC_Hemi=0;MAF=0.145828;HWE=0;NFAM=1908
X	62336	244552_1	N	N[X:63492[	2411.21	PASS	SVTYPE=BND;POS=62336;STRANDS=+-:87;CIPOS=-27,30;CIEND=-30,10;CIPOS95=0,0;CIEND95=0,0;MATEID=244552_2;EVENT=244552;SU=87;PE=68;SR=19;ALG=PROD;AF=0.0004752;NSAMP=8;MSQ=301.17;AN=16834;AC=8;NS=8438;AC_Hom=0;AC_Het=8;AC_Hemi=0;MAF=0.000474046;HWE=1;NFAM=4
X	62453	289091_1	N	]X:65911]N	2377.76	LOW	SVTYPE=BND;POS=62453;STRANDS=-+:38;IMPRECISE;CIPOS=-83,30;CIEND=-20,312;CIPOS95=-17,17;CIEND95=-20,54;MATEID=289091_2;EVENT=289091;SU=38;PE=38;SR=0;ALG=PROD;AF=0.008732;NSAMP=139;MSQ=15.44;AN=16834;AC=147;NS=8438;AC_Hom=16;AC_Het=131;AC_Hemi=0;MAF=0.00871059;HWE=1.92026e-07;NFAM=139
X	62953	244561_1	N	N[X:66528[	79362.4	LOW	SVTYPE=BND;POS=62953;STRANDS=+-:2361;IMPRECISE;CIPOS=-31,139;CIEND=-198,38;CIPOS95=-2,2;CIEND95=-9,9;MATEID=244561_2;EVENT=244561;SU=2361;PE=2361;SR=0;ALG=PROD;AF=0.06903;NSAMP=1157;MSQ=68.35;AN=16834;AC=1162;NS=8438;AC_Hom=10;AC_Het=1152;AC_Hemi=0;MAF=0.0688552;HWE=8.3663e-13;NFAM=1139
X	62999	289104_1	N	]X:66743]N	38000.6	LOW	SVTYPE=BND;POS=62999;STRANDS=-+:1029;IMPRECISE;CIPOS=-400,208;CIEND=-105,684;CIPOS95=-80,80;CIEND95=-105,129;MATEID=289104_2;EVENT=289104;SU=1029;PE=1029;SR=0;ALG=SUM;AF=0.08477;NSAMP=1237;MSQ=30.2;AN=16834;AC=1427;NS=8438;AC_Hom=380;AC_Het=1047;AC_Hemi=0;MAF=0.084558;HWE=0;NFAM=1217
X	63174	244555_1	N	N[X:63558[	9283.59	LOW	SVTYPE=BND;POS=63174;STRANDS=+-:126;CIPOS=-4,5;CIEND=-5,9;CIPOS95=0,0;CIEND95=0,0;MATEID=244555_2;EVENT=244555;SU=126;PE=69;SR=57;ALG=PROD;AF=0.007069;NSAMP=119;MSQ=77.7;AN=16834;AC=119;NS=8438;AC_Hom=0;AC_Het=119;AC_Hemi=0;MAF=0.00705143;HWE=1;NFAM=111
X	63346	244566_1	N	N[X:70151[	5176.38	PASS	SVTYPE=BND;POS=63346;STRANDS=+-:181;CIPOS=-5,5;CIEND=-6,2;CIPOS95=0,0;CIEND95=0,0;MATEID=244566_2;EVENT=244566;SU=181;PE=121;SR=60;ALG=PROD;AF=0.0007128;NSAMP=12;MSQ=431.31;AN=16834;AC=12;NS=8438;AC_Hom=0;AC_Het=12;AC_Hemi=0;MAF=0.000711069;HWE=1;NFAM=11
X	63492	244552_2	N	]X:62336]N	2411.21	PASS	SVTYPE=BND;POS=62336;STRANDS=+-:87;CIPOS=-30,10;CIEND=-27,30;CIPOS95=0,0;CIEND95=0,0;MATEID=244552_1;EVENT=244552;SECONDARY;SU=87;PE=68;SR=19;ALG=PROD;AF=0.0004752;NSAMP=8;MSQ=301.17;AN=16834;AC=8;NS=8438;AC_Hom=0;AC_Het=8;AC_Hemi=0;MAF=0.000474046;HWE=1;NFAM=4
X	63558	244555_2	N	]X:63174]N	9283.59	LOW	SVTYPE=BND;POS=63174;STRANDS=+-:126;CIPOS=-5,9;CIEND=-4,5;CIPOS95=0,0;CIEND95=0,0;MATEID=244555_1;EVENT=244555;SECONDARY;SU=126;PE=69;SR=57;ALG=PROD;AF=0.007069;NSAMP=119;MSQ=77.7;AN=16834;AC=119;NS=8438;AC_Hom=0;AC_Het=119;AC_Hemi=0;MAF=0.00705143;HWE=1;NFAM=111
X	63590	289105_1	N	]X:68526]N	10474.2	LOW	SVTYPE=BND;POS=63590;STRANDS=-+:4;IMPRECISE;CIPOS=-416,10;CIEND=-10,451;CIPOS95=-148,0;CIEND95=-1,152;MATEID=289105_2;EVENT=289105;SU=4;PE=4;SR=0;ALG=PROD;AF=0.04006;NSAMP=651;MSQ=13.06;AN=16826;AC=674;NS=8434;AC_Hom=46;AC_Het=630;AC_Hemi=0;MAF=0.0400759;HWE=0.0147961;NFAM=593
X	63651	289096	N	<DUP>	455603	PASS	SVTYPE=DUP;POS=63651;SVLEN=357;END=64008;STRANDS=-+:52;IMPRECISE;CIPOS=-91,49;CIEND=-58,126;CIPOS95=-62,49;CIEND95=-58,81;SU=52;PE=27;SR=25;ALG=SUM;AF=0.4459;NSAMP=4987;MSQ=90.95;RETAINED;AN=16820;AC=7500;NS=8431;AC_Hom=5038;AC_Het=2478;AC_Hemi=0;MAF=0.445736;HWE=0;NFAM=4444
X	63840	289106_1	N	]X:64077]N	28486.8	LOW	SVTYPE=BND;POS=63840;STRANDS=-+:4;IMPRECISE;CIPOS=-9,9;CIEND=-9,8;CIPOS95=0,1;CIEND95=0,0;MATEID=289106_2;EVENT=289106;SU=4;PE=0;SR=4;ALG=PROD;AF=0.09998;NSAMP=1230;MSQ=21.58;AN=16694;AC=1669;NS=8368;AC_Hom=878;AC_Het=792;AC_Hemi=0;MAF=0.0997849;HWE=0;NFAM=1168
X	63980	244565_1	N	N[X:68396[	51035.4	LOW	SVTYPE=BND;POS=63980;STRANDS=+-:4;IMPRECISE;CIPOS=-28,42;CIEND=-254,30;CIPOS95=-14,14;CIEND95=-101,30;MATEID=244565_2;EVENT=244565;SU=4;PE=4;SR=0;ALG=PROD;AF=0.1038;NSAMP=1536;MSQ=32.44;RETAINED;AN=16508;AC=1713;NS=8275;AC_Hom=354;AC_Het=1363;AC_Hemi=0;MAF=0.103746;HWE=2.6579e-21;NFAM=1419
X	64077	289106_2	N	N[X:63840[	28486.8	LOW	SVTYPE=BND;POS=63840;STRANDS=-+:4;IMPRECISE;CIPOS=-9,8;CIEND=-9,9;CIPOS95=0,0;CIEND95=0,1;MATEID=289106_1;EVENT=289106;SECONDARY;SU=4;PE=0;SR=4;ALG=PROD;AF=0.09998;NSAMP=1230;MSQ=21.58;AN=16694;AC=1669;NS=8368;AC_Hom=878;AC_Het=792;AC_Hemi=0;MAF=0.0997849;HWE=0;NFAM=1168
X	64750	289107_1	N	]X:69800]N	613.26	LOW	SVTYPE=BND;POS=64750;STRANDS=-+:5;IMPRECISE;CIPOS=-192,10;CIEND=-10,451;CIPOS95=-83,2;CIEND95=-1,149;MATEID=289107_2;EVENT=289107;SU=5;PE=5;SR=0;ALG=PROD;AF=0.000301;NSAMP=5;MSQ=27.26;AN=16614;AC=5;NS=8328;AC_Hom=0;AC_Het=5;AC_Hemi=0;MAF=0.000300192;HWE=1;NFAM=5
X	64794	244568_1	N	N[X:69831[	47401.5	LOW	SVTYPE=BND;POS=64794;STRANDS=+-:2675;IMPRECISE;CIPOS=-10,117;CIEND=-77,7;CIPOS95=-4,4;CIEND95=0,0;MATEID=244568_2;EVENT=244568;SU=2675;PE=2675;SR=0;ALG=PROD;AF=0.0446;NSAMP=741;MSQ=63.64;AN=16614;AC=741;NS=8328;AC_Hom=0;AC_Het=741;AC_Hemi=0;MAF=0.0444885;HWE=7.79111e-08;NFAM=723
X	64817	244550_2	N	]X:60250]N	3249.47	LOW	SVTYPE=BND;POS=60250;STRANDS=+-:8;IMPRECISE;CIPOS=-293,30;CIEND=-28,525;CIPOS95=-76,30;CIEND95=-28,144;MATEID=244550_1;EVENT=244550;SECONDARY;SU=8;PE=8;SR=0;ALG=PROD;AF=0.007722;NSAMP=130;MSQ=24.11;AN=16834;AC=130;NS=8438;AC_Hom=0;AC_Het=130;AC_Hemi=0;MAF=0.00770325;HWE=1;NFAM=130
X	65189	289089_2	N	N[X:62267[	112794	LOW	SVTYPE=BND;POS=62267;STRANDS=-+:8567;CIPOS=-9,63;CIEND=-87,1;CIPOS95=0,0;CIEND95=0,0;MATEID=289089_1;EVENT=289089;SECONDARY;SU=8567;PE=8567;SR=0;ALG=PROD;AF=0.1365;NSAMP=1829;MSQ=61.54;AN=16834;AC=2298;NS=8438;AC_Hom=938;AC_Het=1360;AC_Hemi=0;MAF=0.13617;HWE=0;NFAM=1767
X	65352	244569_1	N	N[X:144822[	6965.13	LOW	SVTYPE=BND;POS=65352;STRANDS=+-:4;IMPRECISE;CIPOS=-10,454;CIEND=-283,10;CIPOS95=-2,108;CIEND95=-134,2;MATEID=244569_2;EVENT=244569;SU=4;PE=4;SR=0;ALG=PROD;AF=0.02271;NSAMP=290;MSQ=22.13;AN=16510;AC=375;NS=8276;AC_Hom=170;AC_Het=205;AC_Hemi=0;MAF=0.0226559;HWE=0;NFAM=277
X	65583	289090_2	N	N[X:62268[	150857	LOW	SVTYPE=BND;POS=62268;STRANDS=-+:7;IMPRECISE;CIPOS=-30,84;CIEND=-409,25;CIPOS95=-17,17;CIEND95=-135,25;MATEID=289090_1;EVENT=289090;SECONDARY;SU=7;PE=7;SR=0;ALG=PROD;AF=0.1462;NSAMP=1976;MSQ=76.27;AN=16834;AC=2461;NS=8438;AC_Hom=970;AC_Het=1491;AC_Hemi=0;MAF=0.145828;HWE=0;NFAM=1908
X	65911	289091_2	N	N[X:62453[	2377.76	LOW	SVTYPE=BND;POS=62453;STRANDS=-+:38;IMPRECISE;CIPOS=-20,312;CIEND=-83,30;CIPOS95=-20,54;CIEND95=-17,17;MATEID=289091_1;EVENT=289091;SECONDARY;SU=38;PE=38;SR=0;ALG=PROD;AF=0.008732;NSAMP=139;MSQ=15.44;AN=16834;AC=147;NS=8438;AC_Hom=16;AC_Het=131;AC_Hemi=0;MAF=0.00871059;HWE=1.92026e-07;NFAM=139
X	66528	244561_2	N	]X:62953]N	79362.4	LOW	SVTYPE=BND;POS=62953;STRANDS=+-:2361;IMPRECISE;CIPOS=-198,38;CIEND=-31,139;CIPOS95=-9,9;CIEND95=-2,2;MATEID=244561_1;EVENT=244561;SECONDARY;SU=2361;PE=2361;SR=0;ALG=PROD;AF=0.06903;NSAMP=1157;MSQ=68.35;AN=16834;AC=1162;NS=8438;AC_Hom=10;AC_Het=1152;AC_Hemi=0;MAF=0.0688552;HWE=8.3663e-13;NFAM=1139
X	66743	289104_2	N	N[X:62999[	38000.6	LOW	SVTYPE=BND;POS=62999;STRANDS=-+:1029;IMPRECISE;CIPOS=-105,684;CIEND=-400,208;CIPOS95=-105,129;CIEND95=-80,80;MATEID=289104_1;EVENT=289104;SECONDARY;SU=1029;PE=1029;SR=0;ALG=SUM;AF=0.08477;NSAMP=1237;MSQ=30.2;AN=16834;AC=1427;NS=8438;AC_Hom=380;AC_Het=1047;AC_Hemi=0;MAF=0.084558;HWE=0;NFAM=1217
X	68396	244565_2	N	]X:63980]N	51035.4	LOW	SVTYPE=BND;POS=63980;STRANDS=+-:4;IMPRECISE;CIPOS=-254,30;CIEND=-28,42;CIPOS95=-101,30;CIEND95=-14,14;MATEID=244565_1;EVENT=244565;SECONDARY;SU=4;PE=4;SR=0;ALG=PROD;AF=0.1038;NSAMP=1536;MSQ=32.44;RETAINED;AN=16508;AC=1713;NS=8275;AC_Hom=354;AC_Het=1363;AC_Hemi=0;MAF=0.103746;HWE=2.6579e-21;NFAM=1419
X	68526	289105_2	N	N[X:63590[	10474.2	LOW	SVTYPE=BND;POS=63590;STRANDS=-+:4;IMPRECISE;CIPOS=-10,451;CIEND=-416,10;CIPOS95=-1,152;CIEND95=-148,0;MATEID=289105_1;EVENT=289105;SECONDARY;SU=4;PE=4;SR=0;ALG=PROD;AF=0.04006;NSAMP=651;MSQ=13.06;AN=16826;AC=674;NS=8434;AC_Hom=46;AC_Het=630;AC_Hemi=0;MAF=0.0400759;HWE=0.0147961;NFAM=593
X	69800	289107_2	N	N[X:64750[	613.26	LOW	SVTYPE=BND;POS=64750;STRANDS=-+:5;IMPRECISE;CIPOS=-10,451;CIEND=-192,10;CIPOS95=-1,149;CIEND95=-83,2;MATEID=289107_1;EVENT=289107;SECONDARY;SU=5;PE=5;SR=0;ALG=PROD;AF=0.000301;NSAMP=5;MSQ=27.26;AN=16614;AC=5;NS=8328;AC_Hom=0;AC_Het=5;AC_Hemi=0;MAF=0.000300192;HWE=1;NFAM=5
X	69831	244568_2	N	]X:64794]N	47401.5	LOW	SVTYPE=BND;POS=64794;STRANDS=+-:2675;IMPRECISE;CIPOS=-77,7;CIEND=-10,117;CIPOS95=0,0;CIEND95=-4,4;MATEID=244568_1;EVENT=244568;SECONDARY;SU=2675;PE=2675;SR=0;ALG=PROD;AF=0.0446;NSAMP=741;MSQ=63.64;AN=16614;AC=741;NS=8328;AC_Hom=0;AC_Het=741;AC_Hemi=0;MAF=0.0444885;HWE=7.79111e-08;NFAM=723
X	70151	244566_2	N	]X:63346]N	5176.38	PASS	SVTYPE=BND;POS=63346;STRANDS=+-:181;CIPOS=-6,2;CIEND=-5,5;CIPOS95=0,0;CIEND95=0,0;MATEID=244566_1;EVENT=244566;SECONDARY;SU=181;PE=121;SR=60;ALG=PROD;AF=0.0007128;NSAMP=12;MSQ=431.31;AN=16834;AC=12;NS=8438;AC_Hom=0;AC_Het=12;AC_Hemi=0;MAF=0.000711069;HWE=1;NFAM=11
X	78096	289108_1	N	]X:159034]N	195226	LOW	SVTYPE=BND;POS=78096;STRANDS=-+:760;IMPRECISE;CIPOS=-102,15;CIEND=-26,169;CIPOS95=-3,3;CIEND95=-3,3;MATEID=289108_2;EVENT=289108;SU=760;PE=760;SR=0;ALG=PROD;AF=0.06715;NSAMP=862;MSQ=226.28;AN=16814;AC=1129;NS=8428;AC_Hom=534;AC_Het=595;AC_Hemi=0;MAF=0.0669791;HWE=0;NFAM=848
X	91183	289109_1	N	]X:171786]N	234.73	LOW	SVTYPE=BND;POS=91183;STRANDS=-+:4;IMPRECISE;CIPOS=-10,8;CIEND=-10,10;CIPOS95=-1,0;CIEND95=-1,1;MATEID=289109_2;EVENT=289109;SU=4;PE=1;SR=3;ALG=PROD;AF=0.0004752;NSAMP=8;MSQ=14.29;AN=16834;AC=8;NS=8438;AC_Hom=0;AC_Het=8;AC_Hemi=0;MAF=0.000474046;HWE=1;NFAM=8
X	144822	244569_2	N	]X:65352]N	6965.13	LOW	SVTYPE=BND;POS=65352;STRANDS=+-:4;IMPRECISE;CIPOS=-283,10;CIEND=-10,454;CIPOS95=-134,2;CIEND95=-2,108;MATEID=244569_1;EVENT=244569;SECONDARY;SU=4;PE=4;SR=0;ALG=PROD;AF=0.02271;NSAMP=290;MSQ=22.13;AN=16510;AC=375;NS=8276;AC_Hom=170;AC_Het=205;AC_Hemi=0;MAF=0.0226559;HWE=0;NFAM=277
X	157595	289110_1	N	]X:158653]N	11606.7	LOW	SVTYPE=BND;POS=157595;STRANDS=-+:8;IMPRECISE;CIPOS=-408,30;CIEND=-30,382;CIPOS95=-113,30;CIEND95=-30,82;MATEID=289110_2;EVENT=289110;SU=8;PE=8;SR=0;ALG=PROD;AF=0.04078;NSAMP=682;MSQ=15.86;AN=16820;AC=686;NS=8431;AC_Hom=8;AC_Het=680;AC_Hemi=0;MAF=0.0408018;HWE=0.00299784;NFAM=623
X	158044	289111_1	N	]X:158546]N	106254	LOW	SVTYPE=BND;POS=158044;STRANDS=-+:9;IMPRECISE;CIPOS=-199,30;CIEND=-30,428;CIPOS95=-61,30;CIEND95=-30,91;MATEID=289111_2;EVENT=289111;SU=9;PE=9;SR=0;ALG=PROD;AF=0.1788;NSAMP=2987;MSQ=35.03;AN=16810;AC=3005;NS=8426;AC_Hom=36;AC_Het=2978;AC_Hemi=0;MAF=0.178851;HWE=0;NFAM=2810
X	158208	244570_1	N	N[X:159876[	3039.72	LOW	SVTYPE=BND;POS=158208;STRANDS=+-:4;IMPRECISE;CIPOS=-10,388;CIEND=-241,10;CIPOS95=-2,112;CIEND95=-117,1;MATEID=244570_2;EVENT=244570;SU=4;PE=4;SR=0;ALG=PROD;AF=0.005168;NSAMP=87;MSQ=34.19;AN=16834;AC=87;NS=8438;AC_Hom=0;AC_Het=87;AC_Hemi=0;MAF=0.00515525;HWE=1;NFAM=83
X	158546	289111_2	N	N[X:158044[	106254	LOW	SVTYPE=BND;POS=158044;STRANDS=-+:9;IMPRECISE;CIPOS=-30,428;CIEND=-199,30;CIPOS95=-30,91;CIEND95=-61,30;MATEID=289111_1;EVENT=289111;SECONDARY;SU=9;PE=9;SR=0;ALG=PROD;AF=0.1788;NSAMP=2987;MSQ=35.03;AN=16810;AC=3005;NS=8426;AC_Hom=36;AC_Het=2978;AC_Hemi=0;MAF=0.178851;HWE=0;NFAM=2810
X	158653	289110_2	N	N[X:157595[	11606.7	LOW	SVTYPE=BND;POS=157595;STRANDS=-+:8;IMPRECISE;CIPOS=-30,382;CIEND=-408,30;CIPOS95=-30,82;CIEND95=-113,30;MATEID=289110_1;EVENT=289110;SECONDARY;SU=8;PE=8;SR=0;ALG=PROD;AF=0.04078;NSAMP=682;MSQ=15.86;AN=16820;AC=686;NS=8431;AC_Hom=8;AC_Het=680;AC_Hemi=0;MAF=0.0408018;HWE=0.00299784;NFAM=623
X	159034	289108_2	N	N[X:78096[	195226	LOW	SVTYPE=BND;POS=78096;STRANDS=-+:760;IMPRECISE;CIPOS=-26,169;CIEND=-102,15;CIPOS95=-3,3;CIEND95=-3,3;MATEID=289108_1;EVENT=289108;SECONDARY;SU=760;PE=760;SR=0;ALG=PROD;AF=0.06715;NSAMP=862;MSQ=226.28;AN=16814;AC=1129;NS=8428;AC_Hom=534;AC_Het=595;AC_Hemi=0;MAF=0.0669791;HWE=0;NFAM=848
X	159190	244571_1	N	N[X:163080[	902.84	LOW	SVTYPE=BND;POS=159190;STRANDS=+-:4;IMPRECISE;CIPOS=-10,283;CIEND=-270,10;CIPOS95=0,180;CIEND95=-184,0;MATEID=244571_2;EVENT=244571;SU=4;PE=4;SR=0;ALG=PROD;AF=0.001544;NSAMP=26;MSQ=33.89;AN=16834;AC=26;NS=8438;AC_Hom=0;AC_Het=26;AC_Hemi=0;MAF=0.00154065;HWE=1;NFAM=26
X	159876	244570_2	N	]X:158208]N	3039.72	LOW	SVTYPE=BND;POS=158208;STRANDS=+-:4;IMPRECISE;CIPOS=-241,10;CIEND=-10,388;CIPOS95=-117,1;CIEND95=-2,112;MATEID=244570_1;EVENT=244570;SECONDARY;SU=4;PE=4;SR=0;ALG=PROD;AF=0.005168;NSAMP=87;MSQ=34.19;AN=16834;AC=87;NS=8438;AC_Hom=0;AC_Het=87;AC_Hemi=0;MAF=0.00515525;HWE=1;NFAM=83
X	161441	244573_1	N	N[X:164439[	95939.2	LOW	SVTYPE=BND;POS=161441;STRANDS=+-:5;IMPRECISE;CIPOS=-47,211;CIEND=-121,50;CIPOS95=-47,89;CIEND95=-30,30;MATEID=244573_2;EVENT=244573;SU=5;PE=5;SR=0;ALG=PROD;AF=0.1127;NSAMP=1894;MSQ=50.13;RETAINED;AN=16808;AC=1894;NS=8425;AC_Hom=0;AC_Het=1899;AC_Hemi=0;MAF=0.1127;HWE=0;NFAM=1641
X	162268	244574_1	N	N[X:164983[	1190.62	LOW	SVTYPE=BND;POS=162268;STRANDS=+-:4;IMPRECISE;CIPOS=-10,483;CIEND=-395,10;CIPOS95=-1,163;CIEND95=-173,1;MATEID=244574_2;EVENT=244574;SU=4;PE=4;SR=0;ALG=PROD;AF=0.003386;NSAMP=57;MSQ=19.39;AN=16834;AC=57;NS=8438;AC_Hom=0;AC_Het=57;AC_Hemi=0;MAF=0.00337758;HWE=1;NFAM=57
X	162598	289113_1	N	]X:165880]N	79656.2	LOW	SVTYPE=BND;POS=162598;STRANDS=-+:1625;IMPRECISE;CIPOS=-457,257;CIEND=-152,566;CIPOS95=-100,100;CIEND95=-93,93;MATEID=289113_2;EVENT=289113;SU=1625;PE=1625;SR=0;ALG=SUM;AF=0.1684;NSAMP=2801;MSQ=27.88;RETAINED;AN=16834;AC=2835;NS=8438;AC_Hom=68;AC_Het=2773;AC_Hemi=0;MAF=0.168346;HWE=0;NFAM=2540
X	163056	289112_1	N	]X:163278]N	271760	LOW	SVTYPE=BND;POS=163056;STRANDS=-+:4;IMPRECISE;CIPOS=-346,10;CIEND=-10,488;CIPOS95=-189,1;CIEND95=-1,195;MATEID=289112_2;EVENT=289112;SU=4;PE=4;SR=0;ALG=PROD;AF=0.3037;NSAMP=4967;MSQ=54.28;AN=16834;AC=5113;NS=8438;AC_Hom=292;AC_Het=4837;AC_Hemi=0;MAF=0.303923;HWE=0;NFAM=4428
X	163080	244571_2	N	]X:159190]N	902.84	LOW	SVTYPE=BND;POS=159190;STRANDS=+-:4;IMPRECISE;CIPOS=-270,10;CIEND=-10,283;CIPOS95=-184,0;CIEND95=0,180;MATEID=244571_1;EVENT=244571;SECONDARY;SU=4;PE=4;SR=0;ALG=PROD;AF=0.001544;NSAMP=26;MSQ=33.89;AN=16834;AC=26;NS=8438;AC_Hom=0;AC_Het=26;AC_Hemi=0;MAF=0.00154065;HWE=1;NFAM=26
X	163244	244575_1	N	N[X:165964[	41.7	LOW	SVTYPE=BND;POS=163244;STRANDS=+-:6;IMPRECISE;CIPOS=-10,376;CIEND=-213,10;CIPOS95=-1,109;CIEND95=-102,2;MATEID=244575_2;EVENT=244575;SU=6;PE=6;SR=0;ALG=PROD;AF=5.94e-05;NSAMP=1;MSQ=41.7;AN=16834;AC=1;NS=8438;AC_Hom=0;AC_Het=1;AC_Hemi=0;MAF=5.92557e-05;HWE=1;NFAM=1
X	163278	289112_2	N	N[X:163056[	271760	LOW	SVTYPE=BND;POS=163056;STRANDS=-+:4;IMPRECISE;CIPOS=-10,488;CIEND=-346,10;CIPOS95=-1,195;CIEND95=-189,1;MATEID=289112_1;EVENT=289112;SECONDARY;SU=4;PE=4;SR=0;ALG=PROD;AF=0.3037;NSAMP=4967;MSQ=54.28;AN=16834;AC=5113;NS=8438;AC_Hom=292;AC_Het=4837;AC_Hemi=0;MAF=0.303923;HWE=0;NFAM=4428
X	164050	244577_1	N	N[X:166164[	21.62	LOW	SVTYPE=BND;POS=164050;STRANDS=+-:4;IMPRECISE;CIPOS=-10,500;CIEND=-219,10;CIPOS95=-1,172;CIEND95=-96,2;MATEID=244577_2;EVENT=244577;SU=4;PE=4;SR=0;ALG=PROD;AF=5.94e-05;NSAMP=1;MSQ=20.89;AN=16834;AC=1;NS=8438;AC_Hom=0;AC_Het=1;AC_Hemi=0;MAF=5.92557e-05;HWE=1;NFAM=1
X	164077	244576_1	N	N[X:165649[	36.67	LOW	SVTYPE=BND;POS=164077;STRANDS=+-:5;IMPRECISE;CIPOS=-10,467;CIEND=-351,10;CIPOS95=-1,160;CIEND95=-156,1;MATEID=244576_2;EVENT=244576;SU=5;PE=5;SR=0;ALG=PROD;AF=0.0001188;NSAMP=2;MSQ=16.75;AN=16834;AC=2;NS=8438;AC_Hom=0;AC_Het=2;AC_Hemi=0;MAF=0.000118511;HWE=1;NFAM=2
X	164423	289118_1	N	]X:221283]N	125.49	LOW	SVTYPE=BND;POS=164423;STRANDS=-+:9;IMPRECISE;CIPOS=-229,10;CIEND=-8,320;CIPOS95=-121,1;CIEND95=0,126;MATEID=289118_2;EVENT=289118;SU=9;PE=9;SR=0;ALG=PROD;AF=5.94e-05;NSAMP=1;MSQ=121.17;AN=16834;AC=1;NS=8438;AC_Hom=0;AC_Het=1;AC_Hemi=0;MAF=5.92557e-05;HWE=1;NFAM=1
X	164439	244573_2	N	]X:161441]N	95939.2	LOW	SVTYPE=BND;POS=161441;STRANDS=+-:5;IMPRECISE;CIPOS=-121,50;CIEND=-47,211;CIPOS95=-30,30;CIEND95=-47,89;MATEID=244573_1;EVENT=244573;SECONDARY;SU=5;PE=5;SR=0;ALG=PROD;AF=0.1127;NSAMP=1894;MSQ=50.13;RETAINED;AN=16808;AC=1894;NS=8425;AC_Hom=0;AC_Het=1899;AC_Hemi=0;MAF=0.1127;HWE=0;NFAM=1641
X	164983	244574_2	N	]X:162268]N	1190.62	LOW	SVTYPE=BND;POS=162268;STRANDS=+-:4;IMPRECISE;CIPOS=-395,10;CIEND=-10,483;CIPOS95=-173,1;CIEND95=-1,163;MATEID=244574_1;EVENT=244574;SECONDARY;SU=4;PE=4;SR=0;ALG=PROD;AF=0.003386;NSAMP=57;MSQ=19.39;AN=16834;AC=57;NS=8438;AC_Hom=0;AC_Het=57;AC_Hemi=0;MAF=0.00337758;HWE=1;NFAM=57
X	165649	244576_2	N	]X:164077]N	36.67	LOW	SVTYPE=BND;POS=164077;STRANDS=+-:5;IMPRECISE;CIPOS=-351,10;CIEND=-10,467;CIPOS95=-156,1;CIEND95=-1,160;MATEID=244576_1;EVENT=244576;SECONDARY;SU=5;PE=5;SR=0;ALG=PROD;AF=0.0001188;NSAMP=2;MSQ=16.75;AN=16834;AC=2;NS=8438;AC_Hom=0;AC_Het=2;AC_Hemi=0;MAF=0.000118511;HWE=1;NFAM=2
X	165880	289113_2	N	N[X:162598[	79656.2	LOW	SVTYPE=BND;POS=162598;STRANDS=-+:1625;IMPRECISE;CIPOS=-152,566;CIEND=-457,257;CIPOS95=-93,93;CIEND95=-100,100;MATEID=289113_1;EVENT=289113;SECONDARY;SU=1625;PE=1625;SR=0;ALG=SUM;AF=0.1684;NSAMP=2801;MSQ=27.88;RETAINED;AN=16834;AC=2835;NS=8438;AC_Hom=68;AC_Het=2773;AC_Hemi=0;MAF=0.168346;HWE=0;NFAM=2540
X	165964	244575_2	N	]X:163244]N	41.7	LOW	SVTYPE=BND;POS=163244;STRANDS=+-:6;IMPRECISE;CIPOS=-213,10;CIEND=-10,376;CIPOS95=-102,2;CIEND95=-1,109;MATEID=244575_1;EVENT=244575;SECONDARY;SU=6;PE=6;SR=0;ALG=PROD;AF=5.94e-05;NSAMP=1;MSQ=41.7;AN=16834;AC=1;NS=8438;AC_Hom=0;AC_Het=1;AC_Hemi=0;MAF=5.92557e-05;HWE=1;NFAM=1
X	166164	244577_2	N	]X:164050]N	21.62	LOW	SVTYPE=BND;POS=164050;STRANDS=+-:4;IMPRECISE;CIPOS=-219,10;CIEND=-10,500;CIPOS95=-96,2;CIEND95=-1,172;MATEID=244577_1;EVENT=244577;SECONDARY;SU=4;PE=4;SR=0;ALG=PROD;AF=5.94e-05;NSAMP=1;MSQ=20.89;AN=16834;AC=1;NS=8438;AC_Hom=0;AC_Het=1;AC_Hemi=0;MAF=5.92557e-05;HWE=1;NFAM=1
X	166609	244578	N	<DEL>	283111	PASS	SVTYPE=DEL;POS=166609;SVLEN=-985;END=167594;STRANDS=+-:12312;IMPRECISE;CIPOS=-176,611;CIEND=-424,202;CIPOS95=-87,87;CIEND95=-81,81;SU=12312;PE=12310;SR=2;ALG=SUM;AF=0.13;NSAMP=2080;MSQ=135.92;RETAINED;AN=16834;AC=2188;NS=8438;AC_Hom=216;AC_Het=1975;AC_Hemi=0;MAF=0.129829;HWE=0.000866201;NFAM=2010
X	171786	289109_2	N	N[X:91183[	234.73	LOW	SVTYPE=BND;POS=91183;STRANDS=-+:4;IMPRECISE;CIPOS=-10,10;CIEND=-10,8;CIPOS95=-1,1;CIEND95=-1,0;MATEID=289109_1;EVENT=289109;SECONDARY;SU=4;PE=1;SR=3;ALG=PROD;AF=0.0004752;NSAMP=8;MSQ=14.29;AN=16834;AC=8;NS=8438;AC_Hom=0;AC_Het=8;AC_Hemi=0;MAF=0.000474046;HWE=1;NFAM=8
X	172204	244581_1	N	N[X:1017586[	146.9	LOW	SVTYPE=BND;POS=172204;STRANDS=+-:5;CIPOS=-10,10;CIEND=-10,10;CIPOS95=0,0;CIEND95=0,0;MATEID=244581_2;EVENT=244581;SU=5;PE=0;SR=5;ALG=PROD;AF=0.0002376;NSAMP=4;MSQ=35.91;AN=16834;AC=4;NS=8438;AC_Hom=0;AC_Het=4;AC_Hemi=0;MAF=0.000237023;HWE=1;NFAM=4
X	172540	244582	N	<DEL>	311.75	PASS	SVTYPE=DEL;POS=172540;SVLEN=-1467;END=174007;STRANDS=+-:14;IMPRECISE;CIPOS=-30,281;CIEND=-340,30;CIPOS95=-30,65;CIEND95=-96,30;SU=14;PE=14;SR=0;ALG=PROD;AF=0.0001782;NSAMP=3;MSQ=103.83;AN=16834;AC=3;NS=8438;AC_Hom=0;AC_Het=3;AC_Hemi=0;MAF=0.000177767;HWE=1;NFAM=3
X	173204	289119_1	N	]X:173639]N	65151.5	LOW	SVTYPE=BND;POS=173204;STRANDS=-+:1058;IMPRECISE;CIPOS=-107,14;CIEND=-9,139;CIPOS95=-3,3;CIEND95=-3,3;MATEID=289119_2;EVENT=289119;SU=1058;PE=1058;SR=0;ALG=PROD;AF=0.08132;NSAMP=1281;MSQ=50.32;AN=16834;AC=1369;NS=8438;AC_Hom=176;AC_Het=1196;AC_Hemi=0;MAF=0.0812989;HWE=1.05498e-05;NFAM=1215
X	173271	244583_1	N	N[X:173579[	9523.15	LOW	SVTYPE=BND;POS=173271;STRANDS=+-:43;IMPRECISE;CIPOS=-176,379;CIEND=-302,83;CIPOS95=-88,88;CIEND95=-92,83;MATEID=244583_2;EVENT=244583;SU=43;PE=43;SR=0;ALG=SUM;AF=0.003624;NSAMP=61;MSQ=155.91;AN=16834;AC=61;NS=8438;AC_Hom=0;AC_Het=61;AC_Hemi=0;MAF=0.0036146;HWE=1;NFAM=61
X	173579	244583_2	N	]X:173271]N	9523.15	LOW	SVTYPE=BND;POS=173271;STRANDS=+-:43;IMPRECISE;CIPOS=-302,83;CIEND=-176,379;CIPOS95=-92,83;CIEND95=-88,88;MATEID=244583_1;EVENT=244583;SECONDARY;SU=43;PE=43;SR=0;ALG=SUM;AF=0.003624;NSAMP=61;MSQ=155.91;AN=16834;AC=61;NS=8438;AC_Hom=0;AC_Het=61;AC_Hemi=0;MAF=0.0036146;HWE=1;NFAM=61
X	173639	289119_2	N	N[X:173204[	65151.5	LOW	SVTYPE=BND;POS=173204;STRANDS=-+:1058;IMPRECISE;CIPOS=-9,139;CIEND=-107,14;CIPOS95=-3,3;CIEND95=-3,3;MATEID=289119_1;EVENT=289119;SECONDARY;SU=1058;PE=1058;SR=0;ALG=PROD;AF=0.08132;NSAMP=1281;MSQ=50.32;AN=16834;AC=1369;NS=8438;AC_Hom=176;AC_Het=1196;AC_Hemi=0;MAF=0.0812989;HWE=1.05498e-05;NFAM=1215
X	174124	244584_1	N	N[X:180442[	110.65	LOW	SVTYPE=BND;POS=174124;STRANDS=+-:9;IMPRECISE;CIPOS=-10,337;CIEND=-129,10;CIPOS95=0,80;CIEND95=-56,2;MATEID=244584_2;EVENT=244584;SU=9;PE=9;SR=0;ALG=PROD;AF=5.94e-05;NSAMP=1;MSQ=110.65;AN=16834;AC=1;NS=8438;AC_Hom=0;AC_Het=1;AC_Hemi=0;MAF=5.92557e-05;HWE=1;NFAM=1
X	174626	244585	N	<DEL>	285.99	PASS	SVTYPE=DEL;POS=174626;SVLEN=-2785;END=177411;STRANDS=+-:11;IMPRECISE;CIPOS=-10,277;CIEND=-107,10;CIPOS95=0,72;CIEND95=-43,3;SU=11;PE=11;SR=0;ALG=PROD;AF=5.94e-05;NSAMP=1;MSQ=284.74;AN=16834;AC=1;NS=8438;AC_Hom=0;AC_Het=1;AC_Hemi=0;MAF=5.92557e-05;HWE=1;NFAM=1
X	175983	244586_1	N	N[X:176372[	247582	LOW	SVTYPE=BND;POS=175983;STRANDS=+-:31;IMPRECISE;CIPOS=-30,253;CIEND=-272,10;CIPOS95=-13,13;CIEND95=-46,10;MATEID=244586_2;EVENT=244586;SU=31;PE=31;SR=0;ALG=PROD;AF=0.3068;NSAMP=5156;MSQ=47.62;AN=16830;AC=5164;NS=8436;AC_Hom=16;AC_Het=5159;AC_Hemi=0;MAF=0.306721;HWE=0;NFAM=4621
X	176372	244586_2	N	]X:175983]N	247582	LOW	SVTYPE=BND;POS=175983;STRANDS=+-:31;IMPRECISE;CIPOS=-272,10;CIEND=-30,253;CIPOS95=-46,10;CIEND95=-13,13;MATEID=244586_1;EVENT=244586;SECONDARY;SU=31;PE=31;SR=0;ALG=PROD;AF=0.3068;NSAMP=5156;MSQ=47.62;AN=16830;AC=5164;NS=8436;AC_Hom=16;AC_Het=5159;AC_Hemi=0;MAF=0.306721;HWE=0;NFAM=4621
X	179946	244587_1	N	N[X:180267[	212.6	LOW	SVTYPE=BND;POS=179946;STRANDS=+-:29;CIPOS=-46,45;CIEND=-46,45;CIPOS95=0,0;CIEND95=0,0;MATEID=244587_2;EVENT=244587;SU=29;PE=0;SR=29;ALG=PROD;AF=0.000594;NSAMP=10;MSQ=19.66;AN=16834;AC=10;NS=8438;AC_Hom=0;AC_Het=10;AC_Hemi=0;MAF=0.000592557;HWE=1;NFAM=10
X	180267	244587_2	N	]X:179946]N	212.6	LOW	SVTYPE=BND;POS=179946;STRANDS=+-:29;CIPOS=-46,45;CIEND=-46,45;CIPOS95=0,0;CIEND95=0,0;MATEID=244587_1;EVENT=244587;SECONDARY;SU=29;PE=0;SR=29;ALG=PROD;AF=0.000594;NSAMP=10;MSQ=19.66;AN=16834;AC=10;NS=8438;AC_Hom=0;AC_Het=10;AC_Hemi=0;MAF=0.000592557;HWE=1;NFAM=10
X	180442	244584_2	N	]X:174124]N	110.65	LOW	SVTYPE=BND;POS=174124;STRANDS=+-:9;IMPRECISE;CIPOS=-129,10;CIEND=-10,337;CIPOS95=-56,2;CIEND95=0,80;MATEID=244584_1;EVENT=244584;SECONDARY;SU=9;PE=9;SR=0;ALG=PROD;AF=5.94e-05;NSAMP=1;MSQ=110.65;AN=16834;AC=1;NS=8438;AC_Hom=0;AC_Het=1;AC_Hemi=0;MAF=5.92557e-05;HWE=1;NFAM=1
X	182653	289120_1	N	]X:290834]N	1867.93	LOW	SVTYPE=BND;POS=182653;STRANDS=-+:172;IMPRECISE;CIPOS=-121,20;CIEND=-34,143;CIPOS95=-5,5;CIEND95=-6,6;MATEID=289120_2;EVENT=289120;SU=172;PE=172;SR=0;ALG=PROD;AF=0.00202;NSAMP=26;MSQ=71.8;AN=16834;AC=34;NS=8438;AC_Hom=16;AC_Het=18;AC_Hemi=0;MAF=0.0020147;HWE=6.76158e-19;NFAM=26
X	183232	244588_1	N	N[X:183494[	152.31	LOW	SVTYPE=BND;POS=183232;STRANDS=+-:4;CIPOS=-9,8;CIEND=-9,8;CIPOS95=0,0;CIEND95=0,0;MATEID=244588_2;EVENT=244588;SU=4;PE=0;SR=4;ALG=PROD;AF=0.000594;NSAMP=10;MSQ=12.9;AN=16834;AC=10;NS=8438;AC_Hom=0;AC_Het=10;AC_Hemi=0;MAF=0.000592557;HWE=1;NFAM=10
X	183494	244588_2	N	]X:183232]N	152.31	LOW	SVTYPE=BND;POS=183232;STRANDS=+-:4;CIPOS=-9,8;CIEND=-9,8;CIPOS95=0,0;CIEND95=0,0;MATEID=244588_1;EVENT=244588;SECONDARY;SU=4;PE=0;SR=4;ALG=PROD;AF=0.000594;NSAMP=10;MSQ=12.9;AN=16834;AC=10;NS=8438;AC_Hom=0;AC_Het=10;AC_Hemi=0;MAF=0.000592557;HWE=1;NFAM=10
X	183716	289121_1	N	]X:196254]N	64.1	LOW	SVTYPE=BND;POS=183716;STRANDS=-+:9;IMPRECISE;CIPOS=-186,10;CIEND=-10,275;CIPOS95=-44,3;CIEND95=-2,70;MATEID=289121_2;EVENT=289121;SU=9;PE=9;SR=0;ALG=PROD;AF=5.94e-05;NSAMP=1;MSQ=61.62;AN=16834;AC=1;NS=8438;AC_Hom=0;AC_Het=1;AC_Hemi=0;MAF=5.92557e-05;HWE=1;NFAM=1
X	183764	289122_1	N	]X:424091]N	59.33	LOW	SVTYPE=BND;POS=183764;STRANDS=-+:4;IMPRECISE;CIPOS=-10,10;CIEND=-10,10;CIPOS95=-1,0;CIEND95=-1,1;MATEID=289122_2;EVENT=289122;SU=4;PE=2;SR=2;ALG=PROD;AF=5.94e-05;NSAMP=1;MSQ=57.84;AN=16834;AC=1;NS=8438;AC_Hom=0;AC_Het=1;AC_Hemi=0;MAF=5.92557e-05;HWE=1;NFAM=1
X	183828	75586_2	N	]9:6619621]N	7011.62	LOW	SVTYPE=BND;POS=183828;STRANDS=+-:138;IMPRECISE;CIPOS=-127,10;CIEND=-10,394;CIPOS95=-5,5;CIEND95=-10,48;MATEID=75586_1;EVENT=75586;SECONDARY;SU=138;PE=138;SR=0;ALG=PROD;AF=0.01562;NSAMP=263;MSQ=25.93;AN=16834;AC=263;NS=8438;AC_Hom=0;AC_Het=263;AC_Hemi=0;MAF=0.0155843;HWE=0.27336;NFAM=262
X	184934	244590_1	N	N[X:187962[	1880.51	LOW	SVTYPE=BND;POS=184934;STRANDS=+-:19;CIPOS=-10,10;CIEND=-10,10;CIPOS95=0,0;CIEND95=0,0;MATEID=244590_2;EVENT=244590;SU=19;PE=0;SR=19;ALG=PROD;AF=0.001247;NSAMP=21;MSQ=89.36;AN=16834;AC=21;NS=8438;AC_Hom=0;AC_Het=21;AC_Hemi=0;MAF=0.00124437;HWE=1;NFAM=21
X	184968	244589_1	N	N[X:187375[	3332.97	LOW	SVTYPE=BND;POS=184968;STRANDS=+-:176;IMPRECISE;CIPOS=-16,213;CIEND=-127,16;CIPOS95=-7,7;CIEND95=-8,8;MATEID=244589_2;EVENT=244589;SU=176;PE=176;SR=0;ALG=PROD;AF=0.002198;NSAMP=37;MSQ=89.24;AN=16834;AC=37;NS=8438;AC_Hom=0;AC_Het=37;AC_Hemi=0;MAF=0.00219246;HWE=1;NFAM=37
X	186893	244591_1	N	N[X:187420[	3205.49	LOW	SVTYPE=BND;POS=186893;STRANDS=+-:6;IMPRECISE;CIPOS=-10,386;CIEND=-188,10;CIPOS95=-1,126;CIEND95=-83,2;MATEID=244591_2;EVENT=244591;SU=6;PE=6;SR=0;ALG=PROD;AF=0.007366;NSAMP=124;MSQ=24.19;AN=16834;AC=124;NS=8438;AC_Hom=0;AC_Het=126;AC_Hemi=0;MAF=0.00746622;HWE=1;NFAM=124
X	187375	244589_2	N	]X:184968]N	3332.97	LOW	SVTYPE=BND;POS=184968;STRANDS=+-:176;IMPRECISE;CIPOS=-127,16;CIEND=-16,213;CIPOS95=-8,8;CIEND95=-7,7;MATEID=244589_1;EVENT=244589;SECONDARY;SU=176;PE=176;SR=0;ALG=PROD;AF=0.002198;NSAMP=37;MSQ=89.24;AN=16834;AC=37;NS=8438;AC_Hom=0;AC_Het=37;AC_Hemi=0;MAF=0.00219246;HWE=1;NFAM=37
X	187420	244591_2	N	]X:186893]N	3205.49	LOW	SVTYPE=BND;POS=186893;STRANDS=+-:6;IMPRECISE;CIPOS=-188,10;CIEND=-10,386;CIPOS95=-83,2;CIEND95=-1,126;MATEID=244591_1;EVENT=244591;SECONDARY;SU=6;PE=6;SR=0;ALG=PROD;AF=0.007366;NSAMP=124;MSQ=24.19;AN=16834;AC=124;NS=8438;AC_Hom=0;AC_Het=126;AC_Hemi=0;MAF=0.00746622;HWE=1;NFAM=124
X	187721	244592_1	N	N[X:187934[	53969.4	LOW	SVTYPE=BND;POS=187721;STRANDS=+-:43;CIPOS=-6,5;CIEND=-6,5;CIPOS95=0,0;CIEND95=0,0;MATEID=244592_2;EVENT=244592;SU=43;PE=3;SR=40;ALG=PROD;AF=0.08019;NSAMP=1350;MSQ=39.42;AN=16834;AC=1350;NS=8438;AC_Hom=0;AC_Het=1352;AC_Hemi=0;MAF=0.0801138;HWE=4.50582e-26;NFAM=1280
X	187934	244592_2	N	]X:187721]N	53969.4	LOW	SVTYPE=BND;POS=187721;STRANDS=+-:43;CIPOS=-6,5;CIEND=-6,5;CIPOS95=0,0;CIEND95=0,0;MATEID=244592_1;EVENT=244592;SECONDARY;SU=43;PE=3;SR=40;ALG=PROD;AF=0.08019;NSAMP=1350;MSQ=39.42;AN=16834;AC=1350;NS=8438;AC_Hom=0;AC_Het=1352;AC_Hemi=0;MAF=0.0801138;HWE=4.50582e-26;NFAM=1280
X	187955	244599_1	N	N[X:190828[	8524.24	LOW	SVTYPE=BND;POS=187955;STRANDS=+-:5;IMPRECISE;CIPOS=-10,203;CIEND=-243,10;CIPOS95=-2,66;CIEND95=-103,1;MATEID=244599_2;EVENT=244599;SU=5;PE=5;SR=0;ALG=PROD;AF=0.02067;NSAMP=347;MSQ=23.57;AN=16834;AC=348;NS=8438;AC_Hom=2;AC_Het=348;AC_Hemi=0;MAF=0.0207395;HWE=0.273027;NFAM=318
X	187961	244594_1	N	N[X:189309[	429485	LOW	SVTYPE=BND;POS=187961;STRANDS=+-:91;IMPRECISE;CIPOS=-49,48;CIEND=-78,48;CIPOS95=0,0;CIEND95=-49,48;MATEID=244594_2;EVENT=244594;SU=91;PE=0;SR=91;ALG=SUM;AF=0.2625;NSAMP=4378;MSQ=97.76;RETAINED;AN=16834;AC=4419;NS=8438;AC_Hom=82;AC_Het=4346;AC_Hemi=0;MAF=0.262384;HWE=0;NFAM=3706
X	187961	244598_1	N	N[X:189650[	736885	LOW	SVTYPE=BND;POS=187961;STRANDS=+-:16;CIPOS=-9,8;CIEND=-9,8;CIPOS95=0,0;CIEND95=0,0;MATEID=244598_2;EVENT=244598;SU=16;PE=0;SR=16;ALG=PROD;AF=0.4159;NSAMP=5076;MSQ=144.81;AN=16834;AC=7001;NS=8438;AC_Hom=3856;AC_Het=3159;AC_Hemi=0;MAF=0.415679;HWE=0;NFAM=4291
X	187962	244590_2	N	]X:184934]N	1880.51	LOW	SVTYPE=BND;POS=184934;STRANDS=+-:19;CIPOS=-10,10;CIEND=-10,10;CIPOS95=0,0;CIEND95=0,0;MATEID=244590_1;EVENT=244590;SECONDARY;SU=19;PE=0;SR=19;ALG=PROD;AF=0.001247;NSAMP=21;MSQ=89.36;AN=16834;AC=21;NS=8438;AC_Hom=0;AC_Het=21;AC_Hemi=0;MAF=0.00124437;HWE=1;NFAM=21
X	187965	244601_1	N	N[X:191203[	10817.9	LOW	SVTYPE=BND;POS=187965;STRANDS=+-:25;CIPOS=-33,24;CIEND=-9,8;CIPOS95=0,0;CIEND95=0,0;MATEID=244601_2;EVENT=244601;SU=25;PE=8;SR=17;ALG=PROD;AF=0.007188;NSAMP=119;MSQ=89.98;AN=16834;AC=121;NS=8438;AC_Hom=4;AC_Het=117;AC_Hemi=0;MAF=0.00716995;HWE=0.0686799;NFAM=118
X	187976	244593_1	N	N[X:188553[	181072	LOW	SVTYPE=BND;POS=187976;STRANDS=+-:6;IMPRECISE;CIPOS=-10,336;CIEND=-319,10;CIPOS95=-2,73;CIEND95=-120,0;MATEID=244593_2;EVENT=244593;SU=6;PE=6;SR=0;ALG=PROD;AF=0.1224;NSAMP=1974;MSQ=91.47;AN=16834;AC=2060;NS=8438;AC_Hom=172;AC_Het=1890;AC_Hemi=0;MAF=0.122185;HWE=2.99414e-05;NFAM=1939
X	188089	244600_1	N	N[X:191497[	14161.3	LOW	SVTYPE=BND;POS=188089;STRANDS=+-:506;IMPRECISE;CIPOS=-10,198;CIEND=-95,10;CIPOS95=-3,3;CIEND95=-6,6;MATEID=244600_2;EVENT=244600;SU=506;PE=506;SR=0;ALG=PROD;AF=0.006653;NSAMP=112;MSQ=125.42;AN=16834;AC=112;NS=8438;AC_Hom=0;AC_Het=112;AC_Hemi=0;MAF=0.00663664;HWE=1;NFAM=112
X	188553	244593_2	N	]X:187976]N	181072	LOW	SVTYPE=BND;POS=187976;STRANDS=+-:6;IMPRECISE;CIPOS=-319,10;CIEND=-10,336;CIPOS95=-120,0;CIEND95=-2,73;MATEID=244593_1;EVENT=244593;SECONDARY;SU=6;PE=6;SR=0;ALG=PROD;AF=0.1224;NSAMP=1974;MSQ=91.47;AN=16834;AC=2060;NS=8438;AC_Hom=172;AC_Het=1890;AC_Hemi=0;MAF=0.122185;HWE=2.99414e-05;NFAM=1939
X	188801	244603_1	N	N[X:191536[	9406.28	LOW	SVTYPE=BND;POS=188801;STRANDS=+-:10;IMPRECISE;CIPOS=-50,501;CIEND=-261,50;CIPOS95=-50,135;CIEND95=-58,50;MATEID=244603_2;EVENT=244603;SU=10;PE=10;SR=0;ALG=PROD;AF=0.01776;NSAMP=299;MSQ=30.36;RETAINED;AN=16834;AC=299;NS=8438;AC_Hom=0;AC_Het=299;AC_Hemi=0;MAF=0.0177175;HWE=0.116893;NFAM=297
X	189309	244594_2	N	]X:187961]N	429485	LOW	SVTYPE=BND;POS=187961;STRANDS=+-:91;IMPRECISE;CIPOS=-78,48;CIEND=-49,48;CIPOS95=-49,48;CIEND95=0,0;MATEID=244594_1;EVENT=244594;SECONDARY;SU=91;PE=0;SR=91;ALG=SUM;AF=0.2625;NSAMP=4378;MSQ=97.76;RETAINED;AN=16834;AC=4419;NS=8438;AC_Hom=82;AC_Het=4346;AC_Hemi=0;MAF=0.262384;HWE=0;NFAM=3706
X	189650	244598_2	N	]X:187961]N	736885	LOW	SVTYPE=BND;POS=187961;STRANDS=+-:16;CIPOS=-9,8;CIEND=-9,8;CIPOS95=0,0;CIEND95=0,0;MATEID=244598_1;EVENT=244598;SECONDARY;SU=16;PE=0;SR=16;ALG=PROD;AF=0.4159;NSAMP=5076;MSQ=144.81;AN=16834;AC=7001;NS=8438;AC_Hom=3856;AC_Het=3159;AC_Hemi=0;MAF=0.415679;HWE=0;NFAM=4291
X	190527	244604_1	N	N[X:191529[	2777.41	LOW	SVTYPE=BND;POS=190527;STRANDS=+-:54;IMPRECISE;CIPOS=-46,413;CIEND=-237,50;CIPOS95=-46,67;CIEND95=-29,29;MATEID=244604_2;EVENT=244604;SU=54;PE=54;SR=0;ALG=PROD;AF=0.007247;NSAMP=122;MSQ=21.71;AN=16834;AC=122;NS=8438;AC_Hom=0;AC_Het=122;AC_Hemi=0;MAF=0.0072292;HWE=1;NFAM=122
X	190828	244599_2	N	]X:187955]N	8524.24	LOW	SVTYPE=BND;POS=187955;STRANDS=+-:5;IMPRECISE;CIPOS=-243,10;CIEND=-10,203;CIPOS95=-103,1;CIEND95=-2,66;MATEID=244599_1;EVENT=244599;SECONDARY;SU=5;PE=5;SR=0;ALG=PROD;AF=0.02067;NSAMP=347;MSQ=23.57;AN=16834;AC=348;NS=8438;AC_Hom=2;AC_Het=348;AC_Hemi=0;MAF=0.0207395;HWE=0.273027;NFAM=318
X	191203	244601_2	N	]X:187965]N	10817.9	LOW	SVTYPE=BND;POS=187965;STRANDS=+-:25;CIPOS=-9,8;CIEND=-33,24;CIPOS95=0,0;CIEND95=0,0;MATEID=244601_1;EVENT=244601;SECONDARY;SU=25;PE=8;SR=17;ALG=PROD;AF=0.007188;NSAMP=119;MSQ=89.98;AN=16834;AC=121;NS=8438;AC_Hom=4;AC_Het=117;AC_Hemi=0;MAF=0.00716995;HWE=0.0686799;NFAM=118
X	191497	244600_2	N	]X:188089]N	14161.3	LOW	SVTYPE=BND;POS=188089;STRANDS=+-:506;IMPRECISE;CIPOS=-95,10;CIEND=-10,198;CIPOS95=-6,6;CIEND95=-3,3;MATEID=244600_1;EVENT=244600;SECONDARY;SU=506;PE=506;SR=0;ALG=PROD;AF=0.006653;NSAMP=112;MSQ=125.42;AN=16834;AC=112;NS=8438;AC_Hom=0;AC_Het=112;AC_Hemi=0;MAF=0.00663664;HWE=1;NFAM=112
X	191529	244604_2	N	]X:190527]N	2777.41	LOW	SVTYPE=BND;POS=190527;STRANDS=+-:54;IMPRECISE;CIPOS=-237,50;CIEND=-46,413;CIPOS95=-29,29;CIEND95=-46,67;MATEID=244604_1;EVENT=244604;SECONDARY;SU=54;PE=54;SR=0;ALG=PROD;AF=0.007247;NSAMP=122;MSQ=21.71;AN=16834;AC=122;NS=8438;AC_Hom=0;AC_Het=122;AC_Hemi=0;MAF=0.0072292;HWE=1;NFAM=122
X	191536	244603_2	N	]X:188801]N	9406.28	LOW	SVTYPE=BND;POS=188801;STRANDS=+-:10;IMPRECISE;CIPOS=-261,50;CIEND=-50,501;CIPOS95=-58,50;CIEND95=-50,135;MATEID=244603_1;EVENT=244603;SECONDARY;SU=10;PE=10;SR=0;ALG=PROD;AF=0.01776;NSAMP=299;MSQ=30.36;RETAINED;AN=16834;AC=299;NS=8438;AC_Hom=0;AC_Het=299;AC_Hemi=0;MAF=0.0177175;HWE=0.116893;NFAM=297
X	191990	57986_2	N	N[5:99388695[	1.121e+06	LOW	SVTYPE=BND;POS=191990;STRANDS=-+:21106;CIPOS=0,0;CIEND=0,0;CIPOS95=0,0;CIEND95=0,0;MATEID=57986_1;EVENT=57986;SECONDARY;SU=21106;PE=7285;SR=13821;ALG=PROD;AF=0.3299;NSAMP=5553;MSQ=201.43;AN=16834;AC=5553;NS=8438;AC_Hom=0;AC_Het=5562;AC_Hemi=0;MAF=0.32958;HWE=0;NFAM=4874
X	191991	36500_2	N	]2:81893652]N	265.54	LOW	SVTYPE=BND;POS=191991;STRANDS=-+:4,+-:138;IMPRECISE;CIPOS=-26,29;CIEND=-74,22;CIPOS95=-1,1;CIEND95=-44,22;MATEID=36500_1;EVENT=36500;SECONDARY;SU=142;PE=43;SR=99;ALG=SUM;AF=0.0004752;NSAMP=8;MSQ=31.39;AN=16834;AC=8;NS=8438;AC_Hom=0;AC_Het=8;AC_Hemi=0;MAF=0.000474046;HWE=1;NFAM=8
X	191991	57987_2	N	]5:99388770]N	176919	LOW	SVTYPE=BND;POS=191991;STRANDS=+-:8299;CIPOS=0,0;CIEND=0,0;CIPOS95=0,0;CIEND95=0,0;MATEID=57987_1;EVENT=57987;SECONDARY;SU=8299;PE=4882;SR=3417;ALG=PROD;AF=0.1461;NSAMP=2460;MSQ=71.52;AN=16834;AC=2460;NS=8438;AC_Hom=0;AC_Het=2463;AC_Hemi=0;MAF=0.145947;HWE=0;NFAM=2167
X	193864	289123	N	<DUP>	16385.4	PASS	SVTYPE=DUP;POS=193864;SVLEN=1001;END=194865;STRANDS=-+:39;IMPRECISE;CIPOS=-283,120;CIEND=-57,507;CIPOS95=-70,70;CIEND95=-57,125;SU=39;PE=38;SR=1;ALG=SUM;AF=0.01723;NSAMP=288;MSQ=55.53;AN=16834;AC=290;NS=8438;AC_Hom=4;AC_Het=286;AC_Hemi=0;MAF=0.0171842;HWE=1;NFAM=285
X	194169	244606_1	N	N[X:194612[	275728	LOW	SVTYPE=BND;POS=194169;STRANDS=+-:70;IMPRECISE;CIPOS=-50,548;CIEND=-205,262;CIPOS95=-50,76;CIEND95=-102,102;MATEID=244606_2;EVENT=244606;SU=70;PE=70;SR=0;ALG=SUM;AF=0.2615;NSAMP=4381;MSQ=62.62;RETAINED;AN=16832;AC=4402;NS=8437;AC_Hom=42;AC_Het=4370;AC_Hemi=0;MAF=0.261467;HWE=0;NFAM=4014
X	194612	244606_2	N	]X:194169]N	275728	LOW	SVTYPE=BND;POS=194169;STRANDS=+-:70;IMPRECISE;CIPOS=-205,262;CIEND=-50,548;CIPOS95=-102,102;CIEND95=-50,76;MATEID=244606_1;EVENT=244606;SECONDARY;SU=70;PE=70;SR=0;ALG=SUM;AF=0.2615;NSAMP=4381;MSQ=62.62;RETAINED;AN=16832;AC=4402;NS=8437;AC_Hom=42;AC_Het=4370;AC_Hemi=0;MAF=0.261467;HWE=0;NFAM=4014
X	195178	244609	N	<DEL>	266.7	PASS	SVTYPE=DEL;POS=195178;SVLEN=-13375;END=208553;STRANDS=+-:12;IMPRECISE;CIPOS=-10,291;CIEND=-118,10;CIPOS95=-1,91;CIEND95=-51,2;SU=12;PE=12;SR=0;ALG=PROD;AF=5.94e-05;NSAMP=1;MSQ=266.7;AN=16834;AC=1;NS=8438;AC_Hom=0;AC_Het=1;AC_Hemi=0;MAF=5.92557e-05;HWE=1;NFAM=1
X	195220	244608	N	<DEL>	167.76	PASS	SVTYPE=DEL;POS=195220;SVLEN=-3873;END=199093;STRANDS=+-:8;IMPRECISE;CIPOS=-10,293;CIEND=-206,10;CIPOS95=-1,72;CIEND95=-52,1;SU=8;PE=8;SR=0;ALG=PROD;AF=5.94e-05;NSAMP=1;MSQ=167.76;AN=16834;AC=1;NS=8438;AC_Hom=0;AC_Het=1;AC_Hemi=0;MAF=5.92557e-05;HWE=1;NFAM=1
X	196254	289121_2	N	N[X:183716[	64.1	LOW	SVTYPE=BND;POS=183716;STRANDS=-+:9;IMPRECISE;CIPOS=-10,275;CIEND=-186,10;CIPOS95=-2,70;CIEND95=-44,3;MATEID=289121_1;EVENT=289121;SECONDARY;SU=9;PE=9;SR=0;ALG=PROD;AF=5.94e-05;NSAMP=1;MSQ=61.62;AN=16834;AC=1;NS=8438;AC_Hom=0;AC_Het=1;AC_Hemi=0;MAF=5.92557e-05;HWE=1;NFAM=1
X	197156	244610_1	N	N[X:197440[	899579	LOW	SVTYPE=BND;POS=197156;STRANDS=+-:198;IMPRECISE;CIPOS=-337,664;CIEND=-546,443;CIPOS95=-225,225;CIEND95=-330,330;MATEID=244610_2;EVENT=244610;SU=198;PE=198;SR=0;ALG=SUM;AF=0.4749;NSAMP=7497;MSQ=119.79;RETAINED;AN=16826;AC=7991;NS=8434;AC_Hom=988;AC_Het=7017;AC_Hemi=0;MAF=0.474567;HWE=0;NFAM=6597
X	197440	244610_2	N	]X:197156]N	899579	LOW	SVTYPE=BND;POS=197156;STRANDS=+-:198;IMPRECISE;CIPOS=-546,443;CIEND=-337,664;CIPOS95=-330,330;CIEND95=-225,225;MATEID=244610_1;EVENT=244610;SECONDARY;SU=198;PE=198;SR=0;ALG=SUM;AF=0.4749;NSAMP=7497;MSQ=119.79;RETAINED;AN=16826;AC=7991;NS=8434;AC_Hom=988;AC_Het=7017;AC_Hemi=0;MAF=0.474567;HWE=0;NFAM=6597
X	199284	244613_1	N	N[X:208979[	6809.47	LOW	SVTYPE=BND;POS=199284;STRANDS=+-:367;IMPRECISE;CIPOS=-78,513;CIEND=-359,44;CIPOS95=-78,79;CIEND95=-81,44;MATEID=244613_2;EVENT=244613;SU=367;PE=367;SR=0;ALG=PROD;AF=0.002079;NSAMP=35;MSQ=194.56;AN=16834;AC=35;NS=8438;AC_Hom=0;AC_Het=35;AC_Hemi=0;MAF=0.00207395;HWE=1;NFAM=34
X	200227	244614_1	N	N[X:200330[	862.09	LOW	SVTYPE=BND;POS=200227;STRANDS=+-:4;CIPOS=-9,8;CIEND=-9,8;CIPOS95=0,0;CIEND95=0,0;MATEID=244614_2;EVENT=244614;SU=4;PE=0;SR=4;ALG=PROD;AF=0.002554;NSAMP=43;MSQ=17.45;AN=16834;AC=43;NS=8438;AC_Hom=0;AC_Het=43;AC_Hemi=0;MAF=0.002548;HWE=1;NFAM=43
X	200330	244614_2	N	]X:200227]N	862.09	LOW	SVTYPE=BND;POS=200227;STRANDS=+-:4;CIPOS=-9,8;CIEND=-9,8;CIPOS95=0,0;CIEND95=0,0;MATEID=244614_1;EVENT=244614;SECONDARY;SU=4;PE=0;SR=4;ALG=PROD;AF=0.002554;NSAMP=43;MSQ=17.45;AN=16834;AC=43;NS=8438;AC_Hom=0;AC_Het=43;AC_Hemi=0;MAF=0.002548;HWE=1;NFAM=43
X	204529	289125	N	<DUP>	647.49	PASS	SVTYPE=DUP;POS=204529;SVLEN=24880;END=229409;STRANDS=-+:63;CIPOS=-25,21;CIEND=-26,24;CIPOS95=0,0;CIEND95=0,0;SU=63;PE=36;SR=27;ALG=PROD;AF=0.0001782;NSAMP=3;MSQ=215.68;AN=16834;AC=3;NS=8438;AC_Hom=0;AC_Het=3;AC_Hemi=0;MAF=0.000177767;HWE=1;NFAM=3
X	204657	289124_1	N	]X:205109]N	193116	LOW	SVTYPE=BND;POS=204657;STRANDS=-+:3326;IMPRECISE;CIPOS=-71,5;CIEND=-10,57;CIPOS95=-1,1;CIEND95=0,0;MATEID=289124_2;EVENT=289124;SU=3326;PE=3326;SR=0;ALG=PROD;AF=0.1788;NSAMP=2530;MSQ=75.99;AN=16834;AC=3010;NS=8438;AC_Hom=960;AC_Het=2054;AC_Hemi=0;MAF=0.178597;HWE=0;NFAM=2409
X	204751	244615_1	N	N[X:205086[	1849.91	LOW	SVTYPE=BND;POS=204751;STRANDS=+-:9;IMPRECISE;CIPOS=-30,322;CIEND=-205,30;CIPOS95=-30,57;CIEND95=-60,30;MATEID=244615_2;EVENT=244615;SU=9;PE=9;SR=0;ALG=PROD;AF=0.000594;NSAMP=10;MSQ=184.42;AN=16834;AC=10;NS=8438;AC_Hom=0;AC_Het=10;AC_Hemi=0;MAF=0.000592557;HWE=1;NFAM=10
X	205086	244615_2	N	]X:204751]N	1849.91	LOW	SVTYPE=BND;POS=204751;STRANDS=+-:9;IMPRECISE;CIPOS=-205,30;CIEND=-30,322;CIPOS95=-60,30;CIEND95=-30,57;MATEID=244615_1;EVENT=244615;SECONDARY;SU=9;PE=9;SR=0;ALG=PROD;AF=0.000594;NSAMP=10;MSQ=184.42;AN=16834;AC=10;NS=8438;AC_Hom=0;AC_Het=10;AC_Hemi=0;MAF=0.000592557;HWE=1;NFAM=10
X	205109	289124_2	N	N[X:204657[	193116	LOW	SVTYPE=BND;POS=204657;STRANDS=-+:3326;IMPRECISE;CIPOS=-10,57;CIEND=-71,5;CIPOS95=0,0;CIEND95=-1,1;MATEID=289124_1;EVENT=289124;SECONDARY;SU=3326;PE=3326;SR=0;ALG=PROD;AF=0.1788;NSAMP=2530;MSQ=75.99;AN=16834;AC=3010;NS=8438;AC_Hom=960;AC_Het=2054;AC_Hemi=0;MAF=0.178597;HWE=0;NFAM=2409
X	206910	244616	N	<DEL>	86.73	PASS	SVTYPE=DEL;POS=206910;SVLEN=-4051;END=210961;STRANDS=+-:7;IMPRECISE;CIPOS=-10,325;CIEND=-194,10;CIPOS95=0,82;CIEND95=-97,2;SU=7;PE=7;SR=0;ALG=PROD;AF=5.94e-05;NSAMP=1;MSQ=86.73;AN=16834;AC=1;NS=8438;AC_Hom=0;AC_Het=1;AC_Hemi=0;MAF=5.92557e-05;HWE=1;NFAM=1
X	208979	244613_2	N	]X:199284]N	6809.47	LOW	SVTYPE=BND;POS=199284;STRANDS=+-:367;IMPRECISE;CIPOS=-359,44;CIEND=-78,513;CIPOS95=-81,44;CIEND95=-78,79;MATEID=244613_1;EVENT=244613;SECONDARY;SU=367;PE=367;SR=0;ALG=PROD;AF=0.002079;NSAMP=35;MSQ=194.56;AN=16834;AC=35;NS=8438;AC_Hom=0;AC_Het=35;AC_Hemi=0;MAF=0.00207395;HWE=1;NFAM=34
X	209424	244617	N	<DEL>	41.89	PASS	SVTYPE=DEL;POS=209424;SVLEN=-2869;END=212293;STRANDS=+-:4;IMPRECISE;CIPOS=-10,305;CIEND=-249,10;CIPOS95=-2,105;CIEND95=-112,2;SU=4;PE=4;SR=0;ALG=PROD;AF=5.94e-05;NSAMP=1;MSQ=41.89;AN=16834;AC=1;NS=8438;AC_Hom=0;AC_Het=1;AC_Hemi=0;MAF=5.92557e-05;HWE=1;NFAM=1
X	211464	244618_1	N	N[X:211800[	65.92	LOW	SVTYPE=BND;POS=211464;STRANDS=+-:4;CIPOS=-9,8;CIEND=-9,8;CIPOS95=0,0;CIEND95=0,0;MATEID=244618_2;EVENT=244618;SU=4;PE=0;SR=4;ALG=PROD;AF=0.0002376;NSAMP=4;MSQ=15.39;AN=16834;AC=4;NS=8438;AC_Hom=0;AC_Het=4;AC_Hemi=0;MAF=0.000237023;HWE=1;NFAM=4
X	211800	244618_2	N	]X:211464]N	65.92	LOW	SVTYPE=BND;POS=211464;STRANDS=+-:4;CIPOS=-9,8;CIEND=-9,8;CIPOS95=0,0;CIEND95=0,0;MATEID=244618_1;EVENT=244618;SECONDARY;SU=4;PE=0;SR=4;ALG=PROD;AF=0.0002376;NSAMP=4;MSQ=15.39;AN=16834;AC=4;NS=8438;AC_Hom=0;AC_Het=4;AC_Hemi=0;MAF=0.000237023;HWE=1;NFAM=4
X	212435	244619_1	N	N[X:212965[	2257.58	LOW	SVTYPE=BND;POS=212435;STRANDS=+-:129;IMPRECISE;CIPOS=-61,409;CIEND=-257,101;CIPOS95=-61,86;CIEND95=-72,72;MATEID=244619_2;EVENT=244619;SU=129;PE=129;SR=0;ALG=PROD;AF=0.0009505;NSAMP=16;MSQ=141.1;AN=16834;AC=16;NS=8438;AC_Hom=0;AC_Het=16;AC_Hemi=0;MAF=0.000948092;HWE=1;NFAM=16
X	212965	244619_2	N	]X:212435]N	2257.58	LOW	SVTYPE=BND;POS=212435;STRANDS=+-:129;IMPRECISE;CIPOS=-257,101;CIEND=-61,409;CIPOS95=-72,72;CIEND95=-61,86;MATEID=244619_1;EVENT=244619;SECONDARY;SU=129;PE=129;SR=0;ALG=PROD;AF=0.0009505;NSAMP=16;MSQ=141.1;AN=16834;AC=16;NS=8438;AC_Hom=0;AC_Het=16;AC_Hemi=0;MAF=0.000948092;HWE=1;NFAM=16
X	213588	244620_1	N	N[X:214075[	14457.5	LOW	SVTYPE=BND;POS=213588;STRANDS=+-:35;IMPRECISE;CIPOS=-162,470;CIEND=-386,73;CIPOS95=-111,111;CIEND95=-181,73;MATEID=244620_2;EVENT=244620;SU=35;PE=35;SR=0;ALG=SUM;AF=0.02388;NSAMP=401;MSQ=34.37;AN=16834;AC=402;NS=8438;AC_Hom=2;AC_Het=405;AC_Hemi=0;MAF=0.0241171;HWE=0.0976183;NFAM=396
X	213606	244621_1	N	N[X:215435[	3273.36	LOW	SVTYPE=BND;POS=213606;STRANDS=+-:54;IMPRECISE;CIPOS=-21,395;CIEND=-181,50;CIPOS95=-21,72;CIEND95=-16,16;MATEID=244621_2;EVENT=244621;SU=54;PE=54;SR=0;ALG=PROD;AF=0.004277;NSAMP=72;MSQ=45.01;AN=16834;AC=72;NS=8438;AC_Hom=0;AC_Het=72;AC_Hemi=0;MAF=0.00426641;HWE=1;NFAM=70
X	214075	244620_2	N	]X:213588]N	14457.5	LOW	SVTYPE=BND;POS=213588;STRANDS=+-:35;IMPRECISE;CIPOS=-386,73;CIEND=-162,470;CIPOS95=-181,73;CIEND95=-111,111;MATEID=244620_1;EVENT=244620;SECONDARY;SU=35;PE=35;SR=0;ALG=SUM;AF=0.02388;NSAMP=401;MSQ=34.37;AN=16834;AC=402;NS=8438;AC_Hom=2;AC_Het=405;AC_Hemi=0;MAF=0.0241171;HWE=0.0976183;NFAM=396
X	214408	244622_1	N	N[X:215418[	3775.97	LOW	SVTYPE=BND;POS=214408;STRANDS=+-:12;IMPRECISE;CIPOS=-30,452;CIEND=-279,30;CIPOS95=-30,101;CIEND95=-73,30;MATEID=244622_2;EVENT=244622;SU=12;PE=12;SR=0;ALG=PROD;AF=0.01111;NSAMP=187;MSQ=18.67;AN=16834;AC=187;NS=8438;AC_Hom=0;AC_Het=187;AC_Hemi=0;MAF=0.0110808;HWE=0.628313;NFAM=186
X	215418	244622_2	N	]X:214408]N	3775.97	LOW	SVTYPE=BND;POS=214408;STRANDS=+-:12;IMPRECISE;CIPOS=-279,30;CIEND=-30,452;CIPOS95=-73,30;CIEND95=-30,101;MATEID=244622_1;EVENT=244622;SECONDARY;SU=12;PE=12;SR=0;ALG=PROD;AF=0.01111;NSAMP=187;MSQ=18.67;AN=16834;AC=187;NS=8438;AC_Hom=0;AC_Het=187;AC_Hemi=0;MAF=0.0110808;HWE=0.628313;NFAM=186
X	215435	244621_2	N	]X:213606]N	3273.36	LOW	SVTYPE=BND;POS=213606;STRANDS=+-:54;IMPRECISE;CIPOS=-181,50;CIEND=-21,395;CIPOS95=-16,16;CIEND95=-21,72;MATEID=244621_1;EVENT=244621;SECONDARY;SU=54;PE=54;SR=0;ALG=PROD;AF=0.004277;NSAMP=72;MSQ=45.01;AN=16834;AC=72;NS=8438;AC_Hom=0;AC_Het=72;AC_Hemi=0;MAF=0.00426641;HWE=1;NFAM=70
X	216642	289126_1	N	]X:331897]N	141.69	LOW	SVTYPE=BND;POS=216642;STRANDS=-+:9;IMPRECISE;CIPOS=-5,8;CIEND=-7,8;CIPOS95=0,1;CIEND95=0,0;MATEID=289126_2;EVENT=289126;SU=9;PE=5;SR=4;ALG=PROD;AF=0.0001188;NSAMP=1;MSQ=139;AN=16834;AC=2;NS=8438;AC_Hom=2;AC_Het=0;AC_Hemi=0;MAF=0.000118511;HWE=5.92593e-05;NFAM=1
X	218433	244623_1	N	N[X:221003[	251.8	PASS	SVTYPE=BND;POS=218433;STRANDS=+-:11;IMPRECISE;CIPOS=-10,261;CIEND=-139,10;CIPOS95=-2,64;CIEND95=-62,2;MATEID=244623_2;EVENT=244623;SU=11;PE=11;SR=0;ALG=PROD;AF=5.94e-05;NSAMP=1;MSQ=251.8;AN=16834;AC=1;NS=8438;AC_Hom=0;AC_Het=1;AC_Hemi=0;MAF=5.92557e-05;HWE=1;NFAM=1
X	220009	289127	N	<DUP>	100.21	PASS	SVTYPE=DUP;POS=220009;SVLEN=1917;END=221926;STRANDS=-+:15;CIPOS=-3,1;CIEND=-10,10;CIPOS95=0,0;CIEND95=0,0;SU=15;PE=5;SR=10;ALG=PROD;AF=5.94e-05;NSAMP=1;MSQ=99.78;AN=16834;AC=1;NS=8438;AC_Hom=0;AC_Het=1;AC_Hemi=0;MAF=5.92557e-05;HWE=1;NFAM=1
X	220210	244624_1	N	N[X:220477[	26204.7	LOW	SVTYPE=BND;POS=220210;STRANDS=+-:319;IMPRECISE;CIPOS=-34,173;CIEND=-88,21;CIPOS95=-3,3;CIEND95=-3,3;MATEID=244624_2;EVENT=244624;SU=319;PE=319;SR=0;ALG=PROD;AF=0.007663;NSAMP=128;MSQ=204.6;AN=16834;AC=129;NS=8438;AC_Hom=2;AC_Het=127;AC_Hemi=0;MAF=0.00764399;HWE=0.389193;NFAM=125
X	220477	244624_2	N	]X:220210]N	26204.7	LOW	SVTYPE=BND;POS=220210;STRANDS=+-:319;IMPRECISE;CIPOS=-88,21;CIEND=-34,173;CIPOS95=-3,3;CIEND95=-3,3;MATEID=244624_1;EVENT=244624;SECONDARY;SU=319;PE=319;SR=0;ALG=PROD;AF=0.007663;NSAMP=128;MSQ=204.6;AN=16834;AC=129;NS=8438;AC_Hom=2;AC_Het=127;AC_Hemi=0;MAF=0.00764399;HWE=0.389193;NFAM=125
X	221003	244623_2	N	]X:218433]N	251.8	PASS	SVTYPE=BND;POS=218433;STRANDS=+-:11;IMPRECISE;CIPOS=-139,10;CIEND=-10,261;CIPOS95=-62,2;CIEND95=-2,64;MATEID=244623_1;EVENT=244623;SECONDARY;SU=11;PE=11;SR=0;ALG=PROD;AF=5.94e-05;NSAMP=1;MSQ=251.8;AN=16834;AC=1;NS=8438;AC_Hom=0;AC_Het=1;AC_Hemi=0;MAF=5.92557e-05;HWE=1;NFAM=1
X	221283	289118_2	N	N[X:164423[	125.49	LOW	SVTYPE=BND;POS=164423;STRANDS=-+:9;IMPRECISE;CIPOS=-8,320;CIEND=-229,10;CIPOS95=0,126;CIEND95=-121,1;MATEID=289118_1;EVENT=289118;SECONDARY;SU=9;PE=9;SR=0;ALG=PROD;AF=5.94e-05;NSAMP=1;MSQ=121.17;AN=16834;AC=1;NS=8438;AC_Hom=0;AC_Het=1;AC_Hemi=0;MAF=5.92557e-05;HWE=1;NFAM=1
X	222219	244625_1	N	N[X:222436[	101617	LOW	SVTYPE=BND;POS=222219;STRANDS=+-:258;IMPRECISE;CIPOS=-21,140;CIEND=-84,24;CIPOS95=-2,2;CIEND95=-6,6;MATEID=244625_2;EVENT=244625;SU=258;PE=258;SR=0;ALG=PROD;AF=0.04034;NSAMP=655;MSQ=154.54;AN=16832;AC=679;NS=8437;AC_Hom=48;AC_Het=634;AC_Hemi=0;MAF=0.0404172;HWE=0.0071382;NFAM=645
X	222436	244625_2	N	]X:222219]N	101617	LOW	SVTYPE=BND;POS=222219;STRANDS=+-:258;IMPRECISE;CIPOS=-84,24;CIEND=-21,140;CIPOS95=-6,6;CIEND95=-2,2;MATEID=244625_1;EVENT=244625;SECONDARY;SU=258;PE=258;SR=0;ALG=PROD;AF=0.04034;NSAMP=655;MSQ=154.54;AN=16832;AC=679;NS=8437;AC_Hom=48;AC_Het=634;AC_Hemi=0;MAF=0.0404172;HWE=0.0071382;NFAM=645
X	222541	13948_2	N	]10:123489384]N	76.9	LOW	SVTYPE=BND;POS=222541;STRANDS=+-:4;IMPRECISE;CIPOS=-306,10;CIEND=-10,528;CIPOS95=-158,1;CIEND95=-1,185;MATEID=13948_1;EVENT=13948;SECONDARY;SU=4;PE=4;SR=0;ALG=PROD;AF=0.0001188;NSAMP=2;MSQ=37.85;AN=16834;AC=2;NS=8438;AC_Hom=0;AC_Het=2;AC_Hemi=0;MAF=0.000118511;HWE=1;NFAM=2
X	222926	289128_1	N	]X:223618]N	5740.51	LOW	SVTYPE=BND;POS=222926;STRANDS=-+:10;IMPRECISE;CIPOS=-234,30;CIEND=-47,300;CIPOS95=-122,30;CIEND95=-47,75;MATEID=289128_2;EVENT=289128;SU=10;PE=10;SR=0;ALG=PROD;AF=0.02477;NSAMP=416;MSQ=11.84;AN=16834;AC=417;NS=8438;AC_Hom=2;AC_Het=417;AC_Hemi=0;MAF=0.0248282;HWE=0.0668544;NFAM=416
X	222960	244628_1	N	N[X:223378[	2594.61	LOW	SVTYPE=BND;POS=222960;STRANDS=+-:4;IMPRECISE;CIPOS=-30,436;CIEND=-255,30;CIPOS95=-30,143;CIEND95=-107,30;MATEID=244628_2;EVENT=244628;SU=4;PE=4;SR=0;ALG=PROD;AF=0.003564;NSAMP=60;MSQ=42.57;RETAINED;AN=16834;AC=60;NS=8438;AC_Hom=0;AC_Het=60;AC_Hemi=0;MAF=0.00355534;HWE=1;NFAM=57
X	223378	244628_2	N	]X:222960]N	2594.61	LOW	SVTYPE=BND;POS=222960;STRANDS=+-:4;IMPRECISE;CIPOS=-255,30;CIEND=-30,436;CIPOS95=-107,30;CIEND95=-30,143;MATEID=244628_1;EVENT=244628;SECONDARY;SU=4;PE=4;SR=0;ALG=PROD;AF=0.003564;NSAMP=60;MSQ=42.57;RETAINED;AN=16834;AC=60;NS=8438;AC_Hom=0;AC_Het=60;AC_Hemi=0;MAF=0.00355534;HWE=1;NFAM=57
X	223618	289128_2	N	N[X:222926[	5740.51	LOW	SVTYPE=BND;POS=222926;STRANDS=-+:10;IMPRECISE;CIPOS=-47,300;CIEND=-234,30;CIPOS95=-47,75;CIEND95=-122,30;MATEID=289128_1;EVENT=289128;SECONDARY;SU=10;PE=10;SR=0;ALG=PROD;AF=0.02477;NSAMP=416;MSQ=11.84;AN=16834;AC=417;NS=8438;AC_Hom=2;AC_Het=417;AC_Hemi=0;MAF=0.0248282;HWE=0.0668544;NFAM=416
X	226415	244629_1	N	N[X:226780[	14036.7	LOW	SVTYPE=BND;POS=226415;STRANDS=+-:47;IMPRECISE;CIPOS=-50,353;CIEND=-29,44;CIPOS95=-18,18;CIEND95=-19,19;MATEID=244629_2;EVENT=244629;SU=47;PE=47;SR=0;ALG=PROD;AF=0.012;NSAMP=202;MSQ=69.26;AN=16834;AC=202;NS=8438;AC_Hom=0;AC_Het=202;AC_Hemi=0;MAF=0.0119697;HWE=0.635282;NFAM=199
X	226591	289129_1	N	]X:322029]N	116.21	LOW	SVTYPE=BND;POS=226591;STRANDS=-+:4;IMPRECISE;CIPOS=-104,10;CIEND=-10,358;CIPOS95=-38,3;CIEND95=-2,109;MATEID=289129_2;EVENT=289129;SU=4;PE=4;SR=0;ALG=PROD;AF=0.0001188;NSAMP=2;MSQ=56.55;AN=16834;AC=2;NS=8438;AC_Hom=0;AC_Het=2;AC_Hemi=0;MAF=0.000118511;HWE=1;NFAM=2
X	226780	244629_2	N	]X:226415]N	14036.7	LOW	SVTYPE=BND;POS=226415;STRANDS=+-:47;IMPRECISE;CIPOS=-29,44;CIEND=-50,353;CIPOS95=-19,19;CIEND95=-18,18;MATEID=244629_1;EVENT=244629;SECONDARY;SU=47;PE=47;SR=0;ALG=PROD;AF=0.012;NSAMP=202;MSQ=69.26;AN=16834;AC=202;NS=8438;AC_Hom=0;AC_Het=202;AC_Hemi=0;MAF=0.0119697;HWE=0.635282;NFAM=199
X	227021	244630_1	N	N[X:227297[	380631	LOW	SVTYPE=BND;POS=227021;STRANDS=+-:666;IMPRECISE;CIPOS=-116,580;CIEND=-316,326;CIPOS95=-110,110;CIEND95=-178,178;MATEID=244630_2;EVENT=244630;SU=666;PE=666;SR=0;ALG=SUM;AF=0.2097;NSAMP=3525;MSQ=107.6;RETAINED;AN=16834;AC=3530;NS=8438;AC_Hom=10;AC_Het=3530;AC_Hemi=0;MAF=0.209765;HWE=0;NFAM=3239
X	227297	244630_2	N	]X:227021]N	380631	LOW	SVTYPE=BND;POS=227021;STRANDS=+-:666;IMPRECISE;CIPOS=-316,326;CIEND=-116,580;CIPOS95=-178,178;CIEND95=-110,110;MATEID=244630_1;EVENT=244630;SECONDARY;SU=666;PE=666;SR=0;ALG=SUM;AF=0.2097;NSAMP=3525;MSQ=107.6;RETAINED;AN=16834;AC=3530;NS=8438;AC_Hom=10;AC_Het=3530;AC_Hemi=0;MAF=0.209765;HWE=0;NFAM=3239
X	227859	289130_1	N	]X:228025]N	4402.16	LOW	SVTYPE=BND;POS=227859;STRANDS=-+:16;CIPOS=-29,9;CIEND=-30,9;CIPOS95=0,0;CIEND95=0,0;MATEID=289130_2;EVENT=289130;SU=16;PE=0;SR=16;ALG=PROD;AF=0.01414;NSAMP=238;MSQ=16.79;AN=16834;AC=238;NS=8438;AC_Hom=0;AC_Het=239;AC_Hemi=0;MAF=0.0141621;HWE=0.418657;NFAM=235
X	227882	244632_1	N	N[X:227950[	787276	LOW	SVTYPE=BND;POS=227882;STRANDS=+-:16632;CIPOS=0,0;CIEND=0,0;CIPOS95=0,0;CIEND95=0,0;MATEID=244632_2;EVENT=244632;SU=16632;PE=7;SR=16625;ALG=PROD;AF=0.3077;NSAMP=5174;MSQ=151.69;AN=16834;AC=5180;NS=8438;AC_Hom=12;AC_Het=5180;AC_Hemi=0;MAF=0.307656;HWE=0;NFAM=4594
X	227950	244632_2	N	]X:227882]N	787276	LOW	SVTYPE=BND;POS=227882;STRANDS=+-:16632;CIPOS=0,0;CIEND=0,0;CIPOS95=0,0;CIEND95=0,0;MATEID=244632_1;EVENT=244632;SECONDARY;SU=16632;PE=7;SR=16625;ALG=PROD;AF=0.3077;NSAMP=5174;MSQ=151.69;AN=16834;AC=5180;NS=8438;AC_Hom=12;AC_Het=5180;AC_Hemi=0;MAF=0.307656;HWE=0;NFAM=4594
X	228025	289130_2	N	N[X:227859[	4402.16	LOW	SVTYPE=BND;POS=227859;STRANDS=-+:16;CIPOS=-30,9;CIEND=-29,9;CIPOS95=0,0;CIEND95=0,0;MATEID=289130_1;EVENT=289130;SECONDARY;SU=16;PE=0;SR=16;ALG=PROD;AF=0.01414;NSAMP=238;MSQ=16.79;AN=16834;AC=238;NS=8438;AC_Hom=0;AC_Het=239;AC_Hemi=0;MAF=0.0141621;HWE=0.418657;NFAM=235
X	228943	289131_1	N	]X:229144]N	3076.68	LOW	SVTYPE=BND;POS=228943;STRANDS=-+:10;CIPOS=-26,26;CIEND=-23,22;CIPOS95=0,0;CIEND95=0,0;MATEID=289131_2;EVENT=289131;SU=10;PE=0;SR=10;ALG=PROD;AF=0.01444;NSAMP=243;MSQ=10.11;AN=16834;AC=243;NS=8438;AC_Hom=0;AC_Het=244;AC_Hemi=0;MAF=0.0144584;HWE=0.425075;NFAM=236
X	229144	289131_2	N	N[X:228943[	3076.68	LOW	SVTYPE=BND;POS=228943;STRANDS=-+:10;CIPOS=-23,22;CIEND=-26,26;CIPOS95=0,0;CIEND95=0,0;MATEID=289131_1;EVENT=289131;SECONDARY;SU=10;PE=0;SR=10;ALG=PROD;AF=0.01444;NSAMP=243;MSQ=10.11;AN=16834;AC=243;NS=8438;AC_Hom=0;AC_Het=244;AC_Hemi=0;MAF=0.0144584;HWE=0.425075;NFAM=236
X	229323	244634_1	N	N[X:229408[	84.11	LOW	SVTYPE=BND;POS=229323;STRANDS=+-:6;CIPOS=-6,5;CIEND=-6,5;CIPOS95=0,0;CIEND95=0,0;MATEID=244634_2;EVENT=244634;SU=6;PE=0;SR=6;ALG=PROD;AF=5.94e-05;NSAMP=1;MSQ=83.72;RETAINED;AN=16834;AC=1;NS=8438;AC_Hom=0;AC_Het=1;AC_Hemi=0;MAF=5.92557e-05;HWE=1;NFAM=1
X	229408	244634_2	N	]X:229323]N	84.11	LOW	SVTYPE=BND;POS=229323;STRANDS=+-:6;CIPOS=-6,5;CIEND=-6,5;CIPOS95=0,0;CIEND95=0,0;MATEID=244634_1;EVENT=244634;SECONDARY;SU=6;PE=0;SR=6;ALG=PROD;AF=5.94e-05;NSAMP=1;MSQ=83.72;RETAINED;AN=16834;AC=1;NS=8438;AC_Hom=0;AC_Het=1;AC_Hemi=0;MAF=5.92557e-05;HWE=1;NFAM=1
X	229445	289132	N	<DUP>	354.09	PASS	SVTYPE=DUP;POS=229445;SVLEN=282460;END=511905;STRANDS=-+:29;CIPOS=-10,10;CIEND=-2,1;CIPOS95=0,0;CIEND95=0,0;SU=29;PE=14;SR=15;ALG=PROD;AF=0.0001188;NSAMP=1;MSQ=353.88;AN=16834;AC=2;NS=8438;AC_Hom=2;AC_Het=0;AC_Hemi=0;MAF=0.000118511;HWE=5.92593e-05;NFAM=1
X	229642	10700_2	N	N[1:67571314[	2047.14	LOW	SVTYPE=BND;POS=229642;STRANDS=-+:196;CIPOS=-4,3;CIEND=-6,2;CIPOS95=0,0;CIEND95=0,0;MATEID=10700_1;EVENT=10700;SECONDARY;SU=196;PE=98;SR=98;ALG=PROD;AF=0.00101;NSAMP=17;MSQ=120.31;AN=16834;AC=17;NS=8438;AC_Hom=0;AC_Het=17;AC_Hemi=0;MAF=0.00100735;HWE=1;NFAM=17
X	230594	289133	N	<DUP>	47757.9	PASS	SVTYPE=DUP;POS=230594;SVLEN=161;END=230755;STRANDS=-+:146;CIPOS=-2,6;CIEND=-7,2;CIPOS95=0,0;CIEND95=0,0;SU=146;PE=4;SR=142;ALG=PROD;AF=0.03137;NSAMP=499;MSQ=94.84;AN=16834;AC=528;NS=8438;AC_Hom=58;AC_Het=471;AC_Hemi=0;MAF=0.0313463;HWE=3.00727e-09;NFAM=484
X	281380	23011_2	N	[15:22514138[N	3.74683e+06	PASS	SVTYPE=BND;POS=281380;STRANDS=--:174302;IMPRECISE;CIPOS=-66,46;CIEND=-58,100;CIPOS95=-1,1;CIEND95=-1,1;MATEID=23011_1;EVENT=23011;SECONDARY;SU=174302;PE=174301;SR=1;ALG=SUM;AF=0.5006;NSAMP=8415;MSQ=444.06;AN=16834;AC=8427;NS=8438;AC_Hom=24;AC_Het=8424;AC_Hemi=0;MAF=0.499407;HWE=0;NFAM=7393
X	281493	289134_1	N	]X:402425]N	196.88	LOW	SVTYPE=BND;POS=281493;STRANDS=-+:20;IMPRECISE;CIPOS=-5,5;CIEND=-4,4;CIPOS95=0,1;CIEND95=0,0;MATEID=289134_2;EVENT=289134;SU=20;PE=14;SR=6;ALG=PROD;AF=5.94e-05;NSAMP=1;MSQ=194.77;AN=16834;AC=1;NS=8438;AC_Hom=0;AC_Het=1;AC_Hemi=0;MAF=5.92557e-05;HWE=1;NFAM=1
X	282213	244635_1	N	N[X:283194[	70357.5	LOW	SVTYPE=BND;POS=282213;STRANDS=+-:316;IMPRECISE;CIPOS=-189,1036;CIEND=-401,212;CIPOS95=-189,504;CIEND95=-154,154;MATEID=244635_2;EVENT=244635;SU=316;PE=316;SR=0;ALG=SUM;AF=0.1032;NSAMP=1738;MSQ=39.86;RETAINED;AN=16834;AC=1738;NS=8438;AC_Hom=0;AC_Het=1742;AC_Hemi=0;MAF=0.103224;HWE=4.48416e-44;NFAM=1570
X	283194	244635_2	N	]X:282213]N	70357.5	LOW	SVTYPE=BND;POS=282213;STRANDS=+-:316;IMPRECISE;CIPOS=-401,212;CIEND=-189,1036;CIPOS95=-154,154;CIEND95=-189,504;MATEID=244635_1;EVENT=244635;SECONDARY;SU=316;PE=316;SR=0;ALG=SUM;AF=0.1032;NSAMP=1738;MSQ=39.86;RETAINED;AN=16834;AC=1738;NS=8438;AC_Hom=0;AC_Het=1742;AC_Hemi=0;MAF=0.103224;HWE=4.48416e-44;NFAM=1570
X	285284	244639	N	<DEL>	122.67	PASS	SVTYPE=DEL;POS=285284;SVLEN=-832;END=286116;STRANDS=+-:8;IMPRECISE;CIPOS=-10,10;CIEND=-10,9;CIPOS95=-3,3;CIEND95=-3,1;SU=8;PE=7;SR=1;ALG=PROD;AF=5.94e-05;NSAMP=1;MSQ=122.67;AN=16834;AC=1;NS=8438;AC_Hom=0;AC_Het=1;AC_Hemi=0;MAF=5.92557e-05;HWE=1;NFAM=1
X	287034	244643	N	<DEL:ME:SINE|Alu|AluSp>	376259	PASS	SVTYPE=MEI;POS=287034;SVLEN=-317;END=287351;STRANDS=+-:11;IMPRECISE;CIPOS=-50,306;CIEND=-93,50;CIPOS95=-50,53;CIEND95=-19,19;SU=11;PE=11;SR=0;ALG=PROD;AF=0.09885;NSAMP=1469;MSQ=256.11;RETAINED;AN=16834;AC=1664;NS=8438;AC_Hom=390;AC_Het=1274;AC_Hemi=0;MAF=0.0986016;HWE=2.15942e-34;NFAM=1442
X	287035	244640	N	<DEL>	462312	PASS	SVTYPE=DEL;POS=287035;SVLEN=-514;END=287549;STRANDS=+-:17037;CIPOS=-6,23;CIEND=-23,3;CIPOS95=0,0;CIEND95=0,0;SU=17037;PE=15628;SR=1409;ALG=PROD;AF=0.09938;NSAMP=1478;MSQ=312.75;AN=16834;AC=1673;NS=8438;AC_Hom=390;AC_Het=1284;AC_Hemi=0;MAF=0.0991941;HWE=1.41034e-33;NFAM=1450
X	288045	244644_1	N	N[X:290830[	27924.8	LOW	SVTYPE=BND;POS=288045;STRANDS=+-:1536;IMPRECISE;CIPOS=-5,130;CIEND=-48,16;CIPOS95=-2,2;CIEND95=-1,1;MATEID=244644_2;EVENT=244644;SU=1536;PE=1534;SR=2;ALG=PROD;AF=0.01063;NSAMP=179;MSQ=155.97;AN=16834;AC=179;NS=8438;AC_Hom=0;AC_Het=179;AC_Hemi=0;MAF=0.0106068;HWE=1;NFAM=175
X	288944	244645_1	N	N[X:289338[	89353	LOW	SVTYPE=BND;POS=288944;STRANDS=+-:8;IMPRECISE;CIPOS=-30,412;CIEND=-168,29;CIPOS95=-30,104;CIEND95=-49,29;MATEID=244645_2;EVENT=244645;SU=8;PE=8;SR=0;ALG=PROD;AF=0.1785;NSAMP=2983;MSQ=29.43;AN=16760;AC=2992;NS=8401;AC_Hom=18;AC_Het=2979;AC_Hemi=0;MAF=0.178372;HWE=0;NFAM=2744
X	288944	244646_1	N	N[X:290098[	33423.2	LOW	SVTYPE=BND;POS=288944;STRANDS=+-:4;IMPRECISE;CIPOS=-10,487;CIEND=-339,10;CIPOS95=-1,166;CIEND95=-147,1;MATEID=244646_2;EVENT=244646;SU=4;PE=4;SR=0;ALG=PROD;AF=0.1023;NSAMP=1713;MSQ=18.56;AN=16786;AC=1717;NS=8414;AC_Hom=8;AC_Het=1715;AC_Hemi=0;MAF=0.102389;HWE=1.66794e-36;NFAM=1609
X	289338	244645_2	N	]X:288944]N	89353	LOW	SVTYPE=BND;POS=288944;STRANDS=+-:8;IMPRECISE;CIPOS=-168,29;CIEND=-30,412;CIPOS95=-49,29;CIEND95=-30,104;MATEID=244645_1;EVENT=244645;SECONDARY;SU=8;PE=8;SR=0;ALG=PROD;AF=0.1785;NSAMP=2983;MSQ=29.43;AN=16760;AC=2992;NS=8401;AC_Hom=18;AC_Het=2979;AC_Hemi=0;MAF=0.178372;HWE=0;NFAM=2744
X	290098	244646_2	N	]X:288944]N	33423.2	LOW	SVTYPE=BND;POS=288944;STRANDS=+-:4;IMPRECISE;CIPOS=-339,10;CIEND=-10,487;CIPOS95=-147,1;CIEND95=-1,166;MATEID=244646_1;EVENT=244646;SECONDARY;SU=4;PE=4;SR=0;ALG=PROD;AF=0.1023;NSAMP=1713;MSQ=18.56;AN=16786;AC=1717;NS=8414;AC_Hom=8;AC_Het=1715;AC_Hemi=0;MAF=0.102389;HWE=1.66794e-36;NFAM=1609
X	290830	244644_2	N	]X:288045]N	27924.8	LOW	SVTYPE=BND;POS=288045;STRANDS=+-:1536;IMPRECISE;CIPOS=-48,16;CIEND=-5,130;CIPOS95=-1,1;CIEND95=-2,2;MATEID=244644_1;EVENT=244644;SECONDARY;SU=1536;PE=1534;SR=2;ALG=PROD;AF=0.01063;NSAMP=179;MSQ=155.97;AN=16834;AC=179;NS=8438;AC_Hom=0;AC_Het=179;AC_Hemi=0;MAF=0.0106068;HWE=1;NFAM=175
X	290834	289120_2	N	N[X:182653[	1867.93	LOW	SVTYPE=BND;POS=182653;STRANDS=-+:172;IMPRECISE;CIPOS=-34,143;CIEND=-121,20;CIPOS95=-6,6;CIEND95=-5,5;MATEID=289120_1;EVENT=289120;SECONDARY;SU=172;PE=172;SR=0;ALG=PROD;AF=0.00202;NSAMP=26;MSQ=71.8;AN=16834;AC=34;NS=8438;AC_Hom=16;AC_Het=18;AC_Hemi=0;MAF=0.0020147;HWE=6.76158e-19;NFAM=26
X	291318	289135_1	N	]X:415681]N	106.68	LOW	SVTYPE=BND;POS=291318;STRANDS=-+:12;IMPRECISE;CIPOS=-10,7;CIEND=-6,10;CIPOS95=-1,0;CIEND95=-1,1;MATEID=289135_2;EVENT=289135;SU=12;PE=10;SR=2;ALG=PROD;AF=5.94e-05;NSAMP=1;MSQ=106.22;AN=16834;AC=1;NS=8438;AC_Hom=0;AC_Het=1;AC_Hemi=0;MAF=5.92557e-05;HWE=1;NFAM=1
X	292606	244647_1	N	N[X:292879[	18.91	LOW	SVTYPE=BND;POS=292606;STRANDS=+-:5;IMPRECISE;CIPOS=0,8;CIEND=-10,10;CIPOS95=0,1;CIEND95=0,0;MATEID=244647_2;EVENT=244647;SU=5;PE=0;SR=5;ALG=PROD;AF=0.0001188;NSAMP=2;MSQ=6.99;AN=16834;AC=2;NS=8438;AC_Hom=0;AC_Het=2;AC_Hemi=0;MAF=0.000118511;HWE=1;NFAM=2
X	292879	244647_2	N	]X:292606]N	18.91	LOW	SVTYPE=BND;POS=292606;STRANDS=+-:5;IMPRECISE;CIPOS=-10,10;CIEND=0,8;CIPOS95=0,0;CIEND95=0,1;MATEID=244647_1;EVENT=244647;SECONDARY;SU=5;PE=0;SR=5;ALG=PROD;AF=0.0001188;NSAMP=2;MSQ=6.99;AN=16834;AC=2;NS=8438;AC_Hom=0;AC_Het=2;AC_Hemi=0;MAF=0.000118511;HWE=1;NFAM=2
X	293204	289136	N	<DUP>	104.37	PASS	SVTYPE=DUP;POS=293204;SVLEN=371;END=293575;STRANDS=-+:9;CIPOS=-10,8;CIEND=-6,6;CIPOS95=0,0;CIEND95=0,0;SU=9;PE=4;SR=5;ALG=PROD;AF=5.94e-05;NSAMP=1;MSQ=103.53;AN=16834;AC=1;NS=8438;AC_Hom=0;AC_Het=1;AC_Hemi=0;MAF=5.92557e-05;HWE=1;NFAM=1
X	294301	244648_1	N	N[X:294358[	40413.6	LOW	SVTYPE=BND;POS=294301;STRANDS=+-:1647;CIPOS=0,0;CIEND=0,0;CIPOS95=0,0;CIEND95=0,0;MATEID=244648_2;EVENT=244648;SU=1647;PE=4;SR=1643;ALG=PROD;AF=0.01004;NSAMP=169;MSQ=239.13;AN=16834;AC=169;NS=8438;AC_Hom=0;AC_Het=169;AC_Hemi=0;MAF=0.0100142;HWE=1;NFAM=134
X	294358	244648_2	N	]X:294301]N	40413.6	LOW	SVTYPE=BND;POS=294301;STRANDS=+-:1647;CIPOS=0,0;CIEND=0,0;CIPOS95=0,0;CIEND95=0,0;MATEID=244648_1;EVENT=244648;SECONDARY;SU=1647;PE=4;SR=1643;ALG=PROD;AF=0.01004;NSAMP=169;MSQ=239.13;AN=16834;AC=169;NS=8438;AC_Hom=0;AC_Het=169;AC_Hemi=0;MAF=0.0100142;HWE=1;NFAM=134
X	294447	244649_1	N	N[X:294519[	194.82	LOW	SVTYPE=BND;POS=294447;STRANDS=+-:10;CIPOS=-10,10;CIEND=-10,10;CIPOS95=0,0;CIEND95=0,0;MATEID=244649_2;EVENT=244649;SU=10;PE=0;SR=10;ALG=PROD;AF=5.94e-05;NSAMP=1;MSQ=194.75;AN=16834;AC=1;NS=8438;AC_Hom=0;AC_Het=1;AC_Hemi=0;MAF=5.92557e-05;HWE=1;NFAM=1
X	294519	244649_2	N	]X:294447]N	194.82	LOW	SVTYPE=BND;POS=294447;STRANDS=+-:10;CIPOS=-10,10;CIEND=-10,10;CIPOS95=0,0;CIEND95=0,0;MATEID=244649_1;EVENT=244649;SECONDARY;SU=10;PE=0;SR=10;ALG=PROD;AF=5.94e-05;NSAMP=1;MSQ=194.75;AN=16834;AC=1;NS=8438;AC_Hom=0;AC_Het=1;AC_Hemi=0;MAF=5.92557e-05;HWE=1;NFAM=1
X	295663	244650	N	<DEL>	374.66	PASS	SVTYPE=DEL;POS=295663;SVLEN=-574;END=296237;STRANDS=+-:17;CIPOS=-4,3;CIEND=-10,10;CIPOS95=0,0;CIEND95=0,0;SU=17;PE=9;SR=8;ALG=PROD;AF=5.94e-05;NSAMP=1;MSQ=374.66;AN=16834;AC=1;NS=8438;AC_Hom=0;AC_Het=1;AC_Hemi=0;MAF=5.92557e-05;HWE=1;NFAM=1
X	296774	244651_1	N	N[X:296856[	209.74	LOW	SVTYPE=BND;POS=296774;STRANDS=+-:8;CIPOS=-10,10;CIEND=-10,10;CIPOS95=0,0;CIEND95=0,0;MATEID=244651_2;EVENT=244651;SU=8;PE=0;SR=8;ALG=PROD;AF=5.94e-05;NSAMP=1;MSQ=209.71;AN=16834;AC=1;NS=8438;AC_Hom=0;AC_Het=1;AC_Hemi=0;MAF=5.92557e-05;HWE=1;NFAM=1
X	296856	244651_2	N	]X:296774]N	209.74	LOW	SVTYPE=BND;POS=296774;STRANDS=+-:8;CIPOS=-10,10;CIEND=-10,10;CIPOS95=0,0;CIEND95=0,0;MATEID=244651_1;EVENT=244651;SECONDARY;SU=8;PE=0;SR=8;ALG=PROD;AF=5.94e-05;NSAMP=1;MSQ=209.71;AN=16834;AC=1;NS=8438;AC_Hom=0;AC_Het=1;AC_Hemi=0;MAF=5.92557e-05;HWE=1;NFAM=1
X	300211	244653_1	N	N[X:300922[	58113	LOW	SVTYPE=BND;POS=300211;STRANDS=+-:21;IMPRECISE;CIPOS=-26,40;CIEND=-27,43;CIPOS95=0,0;CIEND95=-13,13;MATEID=244653_2;EVENT=244653;SU=21;PE=18;SR=3;ALG=PROD;AF=0.175;NSAMP=1747;MSQ=32.34;RETAINED;AN=16726;AC=2927;NS=8384;AC_Hom=2364;AC_Het=570;AC_Hemi=0;MAF=0.174976;HWE=0;NFAM=1586
X	300922	244653_2	N	]X:300211]N	58113	LOW	SVTYPE=BND;POS=300211;STRANDS=+-:21;IMPRECISE;CIPOS=-27,43;CIEND=-26,40;CIPOS95=-13,13;CIEND95=0,0;MATEID=244653_1;EVENT=244653;SECONDARY;SU=21;PE=18;SR=3;ALG=PROD;AF=0.175;NSAMP=1747;MSQ=32.34;RETAINED;AN=16726;AC=2927;NS=8384;AC_Hom=2364;AC_Het=570;AC_Hemi=0;MAF=0.174976;HWE=0;NFAM=1586
X	301188	244654_1	N	N[X:301423[	32568.9	LOW	SVTYPE=BND;POS=301188;STRANDS=+-:51;CIPOS=-8,9;CIEND=-9,33;CIPOS95=0,0;CIEND95=0,0;MATEID=244654_2;EVENT=244654;SU=51;PE=25;SR=26;ALG=PROD;AF=0.01063;NSAMP=178;MSQ=182.87;AN=16834;AC=179;NS=8438;AC_Hom=2;AC_Het=177;AC_Hemi=0;MAF=0.0106068;HWE=0.614846;NFAM=171
X	301423	244654_2	N	]X:301188]N	32568.9	LOW	SVTYPE=BND;POS=301188;STRANDS=+-:51;CIPOS=-9,33;CIEND=-8,9;CIPOS95=0,0;CIEND95=0,0;MATEID=244654_1;EVENT=244654;SECONDARY;SU=51;PE=25;SR=26;ALG=PROD;AF=0.01063;NSAMP=178;MSQ=182.87;AN=16834;AC=179;NS=8438;AC_Hom=2;AC_Het=177;AC_Hemi=0;MAF=0.0106068;HWE=0.614846;NFAM=171
X	301804	244655_1	N	N[X:301886[	27643.7	LOW	SVTYPE=BND;POS=301804;STRANDS=+-:285;CIPOS=-2,4;CIEND=-3,3;CIPOS95=0,0;CIEND95=0,0;MATEID=244655_2;EVENT=244655;SU=285;PE=4;SR=281;ALG=PROD;AF=0.04568;NSAMP=767;MSQ=35.08;AN=16834;AC=769;NS=8438;AC_Hom=4;AC_Het=766;AC_Hemi=0;MAF=0.0456269;HWE=4.02028e-06;NFAM=736
X	301886	244655_2	N	]X:301804]N	27643.7	LOW	SVTYPE=BND;POS=301804;STRANDS=+-:285;CIPOS=-3,3;CIEND=-2,4;CIPOS95=0,0;CIEND95=0,0;MATEID=244655_1;EVENT=244655;SECONDARY;SU=285;PE=4;SR=281;ALG=PROD;AF=0.04568;NSAMP=767;MSQ=35.08;AN=16834;AC=769;NS=8438;AC_Hom=4;AC_Het=766;AC_Hemi=0;MAF=0.0456269;HWE=4.02028e-06;NFAM=736
X	303143	244656_1	N	N[X:303504[	100521	LOW	SVTYPE=BND;POS=303143;STRANDS=+-:435;IMPRECISE;CIPOS=-33,177;CIEND=-190,12;CIPOS95=-3,3;CIEND95=-7,7;MATEID=244656_2;EVENT=244656;SU=435;PE=435;SR=0;ALG=PROD;AF=0.1191;NSAMP=2005;MSQ=49.62;AN=16834;AC=2005;NS=8438;AC_Hom=0;AC_Het=2007;AC_Hemi=0;MAF=0.118926;HWE=0;NFAM=1884
X	303504	244656_2	N	]X:303143]N	100521	LOW	SVTYPE=BND;POS=303143;STRANDS=+-:435;IMPRECISE;CIPOS=-190,12;CIEND=-33,177;CIPOS95=-7,7;CIEND95=-3,3;MATEID=244656_1;EVENT=244656;SECONDARY;SU=435;PE=435;SR=0;ALG=PROD;AF=0.1191;NSAMP=2005;MSQ=49.62;AN=16834;AC=2005;NS=8438;AC_Hom=0;AC_Het=2007;AC_Hemi=0;MAF=0.118926;HWE=0;NFAM=1884
X	303658	244658_1	N	N[X:304299[	99322.4	LOW	SVTYPE=BND;POS=303658;STRANDS=+-:41;IMPRECISE;CIPOS=-43,24;CIEND=-49,50;CIPOS95=-2,2;CIEND95=-8,8;MATEID=244658_2;EVENT=244658;SU=41;PE=41;SR=0;ALG=PROD;AF=0.2001;NSAMP=2431;MSQ=40.05;RETAINED;AN=15970;AC=3195;NS=8006;AC_Hom=1530;AC_Het=1671;AC_Hemi=0;MAF=0.199913;HWE=0;NFAM=2210
X	304299	244658_2	N	]X:303658]N	99322.4	LOW	SVTYPE=BND;POS=303658;STRANDS=+-:41;IMPRECISE;CIPOS=-49,50;CIEND=-43,24;CIPOS95=-8,8;CIEND95=-2,2;MATEID=244658_1;EVENT=244658;SECONDARY;SU=41;PE=41;SR=0;ALG=PROD;AF=0.2001;NSAMP=2431;MSQ=40.05;RETAINED;AN=15970;AC=3195;NS=8006;AC_Hom=1530;AC_Het=1671;AC_Hemi=0;MAF=0.199913;HWE=0;NFAM=2210
X	304421	289137_1	N	]X:305050]N	135573	LOW	SVTYPE=BND;POS=304421;STRANDS=-+:5;IMPRECISE;CIPOS=-207,10;CIEND=-10,217;CIPOS95=-92,2;CIEND95=-3,54;MATEID=289137_2;EVENT=289137;SU=5;PE=5;SR=0;ALG=PROD;AF=0.3239;NSAMP=5016;MSQ=26.5;AN=16834;AC=5453;NS=8438;AC_Hom=884;AC_Het=4590;AC_Hemi=0;MAF=0.324366;HWE=0;NFAM=4479
X	305050	289137_2	N	N[X:304421[	135573	LOW	SVTYPE=BND;POS=304421;STRANDS=-+:5;IMPRECISE;CIPOS=-10,217;CIEND=-207,10;CIPOS95=-3,54;CIEND95=-92,2;MATEID=289137_1;EVENT=289137;SECONDARY;SU=5;PE=5;SR=0;ALG=PROD;AF=0.3239;NSAMP=5016;MSQ=26.5;AN=16834;AC=5453;NS=8438;AC_Hom=884;AC_Het=4590;AC_Hemi=0;MAF=0.324366;HWE=0;NFAM=4479
X	306514	244661_1	N	N[X:306893[	3418.98	LOW	SVTYPE=BND;POS=306514;STRANDS=+-:9;CIPOS=-29,28;CIEND=-29,28;CIPOS95=0,0;CIEND95=0,0;MATEID=244661_2;EVENT=244661;SU=9;PE=0;SR=9;ALG=PROD;AF=0.01028;NSAMP=173;MSQ=18.25;AN=16832;AC=173;NS=8437;AC_Hom=0;AC_Het=173;AC_Hemi=0;MAF=0.0102525;HWE=1;NFAM=173
X	306893	244661_2	N	]X:306514]N	3418.98	LOW	SVTYPE=BND;POS=306514;STRANDS=+-:9;CIPOS=-29,28;CIEND=-29,28;CIPOS95=0,0;CIEND95=0,0;MATEID=244661_1;EVENT=244661;SECONDARY;SU=9;PE=0;SR=9;ALG=PROD;AF=0.01028;NSAMP=173;MSQ=18.25;AN=16832;AC=173;NS=8437;AC_Hom=0;AC_Het=173;AC_Hemi=0;MAF=0.0102525;HWE=1;NFAM=173
X	307562	244663_1	N	N[X:307906[	4582.09	LOW	SVTYPE=BND;POS=307562;STRANDS=+-:57;CIPOS=-8,8;CIEND=-7,10;CIPOS95=0,0;CIEND95=0,0;MATEID=244663_2;EVENT=244663;SU=57;PE=0;SR=57;ALG=PROD;AF=0.008435;NSAMP=142;MSQ=29.56;AN=16834;AC=142;NS=8438;AC_Hom=0;AC_Het=145;AC_Hemi=0;MAF=0.00859208;HWE=1;NFAM=138
X	307564	244662_1	N	N[X:307655[	5002.87	LOW	SVTYPE=BND;POS=307564;STRANDS=+-:138;CIPOS=-4,4;CIEND=-4,4;CIPOS95=0,0;CIEND95=0,0;MATEID=244662_2;EVENT=244662;SU=138;PE=3;SR=135;ALG=PROD;AF=0.002139;NSAMP=35;MSQ=131.73;AN=16834;AC=36;NS=8438;AC_Hom=2;AC_Het=36;AC_Hemi=0;MAF=0.00225172;HWE=0.0408901;NFAM=35
X	307655	244662_2	N	]X:307564]N	5002.87	LOW	SVTYPE=BND;POS=307564;STRANDS=+-:138;CIPOS=-4,4;CIEND=-4,4;CIPOS95=0,0;CIEND95=0,0;MATEID=244662_1;EVENT=244662;SECONDARY;SU=138;PE=3;SR=135;ALG=PROD;AF=0.002139;NSAMP=35;MSQ=131.73;AN=16834;AC=36;NS=8438;AC_Hom=2;AC_Het=36;AC_Hemi=0;MAF=0.00225172;HWE=0.0408901;NFAM=35
X	307906	244663_2	N	]X:307562]N	4582.09	LOW	SVTYPE=BND;POS=307562;STRANDS=+-:57;CIPOS=-7,10;CIEND=-8,8;CIPOS95=0,0;CIEND95=0,0;MATEID=244663_1;EVENT=244663;SECONDARY;SU=57;PE=0;SR=57;ALG=PROD;AF=0.008435;NSAMP=142;MSQ=29.56;AN=16834;AC=142;NS=8438;AC_Hom=0;AC_Het=145;AC_Hemi=0;MAF=0.00859208;HWE=1;NFAM=138
X	309802	289138	N	<DUP>	89.07	PASS	SVTYPE=DUP;POS=309802;SVLEN=391769;END=701571;STRANDS=-+:7;IMPRECISE;CIPOS=-362,10;CIEND=-8,350;CIPOS95=-115,0;CIEND95=0,108;SU=7;PE=7;SR=0;ALG=PROD;AF=5.94e-05;NSAMP=1;MSQ=88.57;AN=16834;AC=1;NS=8438;AC_Hom=0;AC_Het=1;AC_Hemi=0;MAF=5.92557e-05;HWE=1;NFAM=1
X	314806	244664_1	N	N[X:314869[	34064.1	LOW	SVTYPE=BND;POS=314806;STRANDS=+-:36;CIPOS=-8,5;CIEND=-7,9;CIPOS95=0,0;CIEND95=0,0;MATEID=244664_2;EVENT=244664;SU=36;PE=4;SR=32;ALG=PROD;AF=0.04045;NSAMP=623;MSQ=54.43;RETAINED;AN=16834;AC=681;NS=8438;AC_Hom=116;AC_Het=565;AC_Hemi=0;MAF=0.0403532;HWE=1.02546e-21;NFAM=610
X	314869	244664_2	N	]X:314806]N	34064.1	LOW	SVTYPE=BND;POS=314806;STRANDS=+-:36;CIPOS=-7,9;CIEND=-8,5;CIPOS95=0,0;CIEND95=0,0;MATEID=244664_1;EVENT=244664;SECONDARY;SU=36;PE=4;SR=32;ALG=PROD;AF=0.04045;NSAMP=623;MSQ=54.43;RETAINED;AN=16834;AC=681;NS=8438;AC_Hom=116;AC_Het=565;AC_Hemi=0;MAF=0.0403532;HWE=1.02546e-21;NFAM=610
X	317474	244669	N	<DEL>	610.91	PASS	SVTYPE=DEL;POS=317474;SVLEN=-30101;END=347575;STRANDS=+-:34;CIPOS=-9,10;CIEND=-5,10;CIPOS95=0,0;CIEND95=0,0;SU=34;PE=23;SR=11;ALG=PROD;AF=5.94e-05;NSAMP=1;MSQ=610.91;AN=16834;AC=1;NS=8438;AC_Hom=0;AC_Het=1;AC_Hemi=0;MAF=5.92557e-05;HWE=1;NFAM=1
X	317566	244670_1	N	N[X:317658[	57944.1	LOW	SVTYPE=BND;POS=317566;STRANDS=+-:12;CIPOS=-27,30;CIEND=-29,28;CIPOS95=0,0;CIEND95=0,0;MATEID=244670_2;EVENT=244670;SU=12;PE=0;SR=12;ALG=PROD;AF=0.05614;NSAMP=945;MSQ=60.67;AN=16834;AC=945;NS=8438;AC_Hom=0;AC_Het=950;AC_Hemi=0;MAF=0.056293;HWE=8.15501e-13;NFAM=857
X	317658	244670_2	N	]X:317566]N	57944.1	LOW	SVTYPE=BND;POS=317566;STRANDS=+-:12;CIPOS=-29,28;CIEND=-27,30;CIPOS95=0,0;CIEND95=0,0;MATEID=244670_1;EVENT=244670;SECONDARY;SU=12;PE=0;SR=12;ALG=PROD;AF=0.05614;NSAMP=945;MSQ=60.67;AN=16834;AC=945;NS=8438;AC_Hom=0;AC_Het=950;AC_Hemi=0;MAF=0.056293;HWE=8.15501e-13;NFAM=857
X	319126	244671_1	N	N[X:319180[	939273	PASS	SVTYPE=BND;POS=319126;STRANDS=+-:32157;CIPOS=0,0;CIEND=0,0;CIPOS95=0,0;CIEND95=0,0;MATEID=244671_2;EVENT=244671;SU=32157;PE=55;SR=32102;ALG=PROD;AF=0.2534;NSAMP=3615;MSQ=259.16;AN=16834;AC=4265;NS=8438;AC_Hom=1306;AC_Het=2972;AC_Hemi=0;MAF=0.253496;HWE=3.383e-10;NFAM=3151
X	319180	244671_2	N	]X:319126]N	939273	PASS	SVTYPE=BND;POS=319126;STRANDS=+-:32157;CIPOS=0,0;CIEND=0,0;CIPOS95=0,0;CIEND95=0,0;MATEID=244671_1;EVENT=244671;SECONDARY;SU=32157;PE=55;SR=32102;ALG=PROD;AF=0.2534;NSAMP=3615;MSQ=259.16;AN=16834;AC=4265;NS=8438;AC_Hom=1306;AC_Het=2972;AC_Hemi=0;MAF=0.253496;HWE=3.383e-10;NFAM=3151
X	319524	244672_1	N	N[X:319703[	218.49	LOW	SVTYPE=BND;POS=319524;STRANDS=+-:17;CIPOS=-40,48;CIEND=-44,41;CIPOS95=0,0;CIEND95=0,0;MATEID=244672_2;EVENT=244672;SU=17;PE=0;SR=17;ALG=PROD;AF=0.0006534;NSAMP=11;MSQ=15.41;AN=16834;AC=11;NS=8438;AC_Hom=0;AC_Het=11;AC_Hemi=0;MAF=0.000651813;HWE=1;NFAM=11
X	319703	244672_2	N	]X:319524]N	218.49	LOW	SVTYPE=BND;POS=319524;STRANDS=+-:17;CIPOS=-44,41;CIEND=-40,48;CIPOS95=0,0;CIEND95=0,0;MATEID=244672_1;EVENT=244672;SECONDARY;SU=17;PE=0;SR=17;ALG=PROD;AF=0.0006534;NSAMP=11;MSQ=15.41;AN=16834;AC=11;NS=8438;AC_Hom=0;AC_Het=11;AC_Hemi=0;MAF=0.000651813;HWE=1;NFAM=11
X	322029	289129_2	N	N[X:226591[	116.21	LOW	SVTYPE=BND;POS=226591;STRANDS=-+:4;IMPRECISE;CIPOS=-10,358;CIEND=-104,10;CIPOS95=-2,109;CIEND95=-38,3;MATEID=289129_1;EVENT=289129;SECONDARY;SU=4;PE=4;SR=0;ALG=PROD;AF=0.0001188;NSAMP=2;MSQ=56.55;AN=16834;AC=2;NS=8438;AC_Hom=0;AC_Het=2;AC_Hemi=0;MAF=0.000118511;HWE=1;NFAM=2
X	322711	289139_1	N	]X:535383]N	81.53	LOW	SVTYPE=BND;POS=322711;STRANDS=-+:8;IMPRECISE;CIPOS=-322,7;CIEND=-10,289;CIPOS95=-91,0;CIEND95=-2,76;MATEID=289139_2;EVENT=289139;SU=8;PE=8;SR=0;ALG=PROD;AF=5.94e-05;NSAMP=1;MSQ=81.16;AN=16834;AC=1;NS=8438;AC_Hom=0;AC_Het=1;AC_Hemi=0;MAF=5.92557e-05;HWE=1;NFAM=1
X	323952	289142_1	N	]X:324454]N	3.34021e+06	PASS	SVTYPE=BND;POS=323952;STRANDS=-+:1727;CIPOS=-31,20;CIEND=-23,29;CIPOS95=0,0;CIEND95=0,0;MATEID=289142_2;EVENT=289142;SU=1727;PE=1711;SR=16;ALG=PROD;AF=0.8798;NSAMP=8417;MSQ=395.87;RETAINED;AN=16834;AC=14810;NS=8438;AC_Hom=12814;AC_Het=2031;AC_Hemi=0;MAF=0.120348;HWE=0;NFAM=7395
X	324298	244673_1	N	N[X:324406[	312864	LOW	SVTYPE=BND;POS=324298;STRANDS=+-:5364;CIPOS=0,0;CIEND=0,0;CIPOS95=0,0;CIEND95=0,0;MATEID=244673_2;EVENT=244673;SU=5364;PE=39;SR=5325;ALG=PROD;AF=0.293;NSAMP=4932;MSQ=63.08;AN=16834;AC=4932;NS=8438;AC_Hom=0;AC_Het=4943;AC_Hemi=0;MAF=0.292901;HWE=0;NFAM=4436
X	324406	244673_2	N	]X:324298]N	312864	LOW	SVTYPE=BND;POS=324298;STRANDS=+-:5364;CIPOS=0,0;CIEND=0,0;CIPOS95=0,0;CIEND95=0,0;MATEID=244673_1;EVENT=244673;SECONDARY;SU=5364;PE=39;SR=5325;ALG=PROD;AF=0.293;NSAMP=4932;MSQ=63.08;AN=16834;AC=4932;NS=8438;AC_Hom=0;AC_Het=4943;AC_Hemi=0;MAF=0.292901;HWE=0;NFAM=4436
X	324454	289142_2	N	N[X:323952[	3.34021e+06	PASS	SVTYPE=BND;POS=323952;STRANDS=-+:1727;CIPOS=-23,29;CIEND=-31,20;CIPOS95=0,0;CIEND95=0,0;MATEID=289142_1;EVENT=289142;SECONDARY;SU=1727;PE=1711;SR=16;ALG=PROD;AF=0.8798;NSAMP=8417;MSQ=395.87;RETAINED;AN=16834;AC=14810;NS=8438;AC_Hom=12814;AC_Het=2031;AC_Hemi=0;MAF=0.120348;HWE=0;NFAM=7395
X	325427	244676	N	<DEL:ME:SINE|Alu|AluSz>	108487	PASS	SVTYPE=MEI;POS=325427;SVLEN=-1678;END=327105;STRANDS=+-:17;IMPRECISE;CIPOS=-68,336;CIEND=-43,50;CIPOS95=-56,56;CIEND95=-30,30;SU=17;PE=17;SR=0;ALG=SUM;AF=0.1035;NSAMP=1699;MSQ=63.4;RETAINED;AN=16826;AC=1742;NS=8434;AC_Hom=86;AC_Het=1659;AC_Hemi=0;MAF=0.10345;HWE=2.28043e-09;NFAM=1584
X	328845	244679_1	N	N[X:329087[	711813	LOW	SVTYPE=BND;POS=328845;STRANDS=+-:17;IMPRECISE;CIPOS=-26,484;CIEND=-81,451;CIPOS95=-26,213;CIEND95=-81,395;MATEID=244679_2;EVENT=244679;SU=17;PE=16;SR=1;ALG=SUM;AF=0.2759;NSAMP=4644;MSQ=152.85;RETAINED;AN=16834;AC=4644;NS=8438;AC_Hom=0;AC_Het=4653;AC_Hemi=0;MAF=0.275717;HWE=0;NFAM=4168
X	329087	244679_2	N	]X:328845]N	711813	LOW	SVTYPE=BND;POS=328845;STRANDS=+-:17;IMPRECISE;CIPOS=-81,451;CIEND=-26,484;CIPOS95=-81,395;CIEND95=-26,213;MATEID=244679_1;EVENT=244679;SECONDARY;SU=17;PE=16;SR=1;ALG=SUM;AF=0.2759;NSAMP=4644;MSQ=152.85;RETAINED;AN=16834;AC=4644;NS=8438;AC_Hom=0;AC_Het=4653;AC_Hemi=0;MAF=0.275717;HWE=0;NFAM=4168
X	331897	289126_2	N	N[X:216642[	141.69	LOW	SVTYPE=BND;POS=216642;STRANDS=-+:9;IMPRECISE;CIPOS=-7,8;CIEND=-5,8;CIPOS95=0,0;CIEND95=0,1;MATEID=289126_1;EVENT=289126;SECONDARY;SU=9;PE=5;SR=4;ALG=PROD;AF=0.0001188;NSAMP=1;MSQ=139;AN=16834;AC=2;NS=8438;AC_Hom=2;AC_Het=0;AC_Hemi=0;MAF=0.000118511;HWE=5.92593e-05;NFAM=1
X	334456	244684_1	N	N[X:334528[	502.42	PASS	SVTYPE=BND;POS=334456;STRANDS=+-:20;CIPOS=-23,21;CIEND=-26,25;CIPOS95=0,0;CIEND95=0,0;MATEID=244684_2;EVENT=244684;SU=20;PE=0;SR=20;ALG=PROD;AF=0.0001189;NSAMP=2;MSQ=250.3;AN=16818;AC=2;NS=8430;AC_Hom=0;AC_Het=2;AC_Hemi=0;MAF=0.000118624;HWE=1;NFAM=2
X	334528	244684_2	N	]X:334456]N	502.42	PASS	SVTYPE=BND;POS=334456;STRANDS=+-:20;CIPOS=-26,25;CIEND=-23,21;CIPOS95=0,0;CIEND95=0,0;MATEID=244684_1;EVENT=244684;SECONDARY;SU=20;PE=0;SR=20;ALG=PROD;AF=0.0001189;NSAMP=2;MSQ=250.3;AN=16818;AC=2;NS=8430;AC_Hom=0;AC_Het=2;AC_Hemi=0;MAF=0.000118624;HWE=1;NFAM=2
X	334597	289146	N	<DUP>	222.7	PASS	SVTYPE=DUP;POS=334597;SVLEN=419191;END=753788;STRANDS=-+:20;CIPOS=-10,10;CIEND=-5,6;CIPOS95=0,0;CIEND95=0,0;SU=20;PE=15;SR=5;ALG=PROD;AF=5.94e-05;NSAMP=1;MSQ=222.3;AN=16834;AC=1;NS=8438;AC_Hom=0;AC_Het=1;AC_Hemi=0;MAF=5.92557e-05;HWE=1;NFAM=1
X	335407	289147	N	<DUP>	309.23	PASS	SVTYPE=DUP;POS=335407;SVLEN=123458;END=458865;STRANDS=-+:26;CIPOS=-3,1;CIEND=-3,2;CIPOS95=0,0;CIEND95=0,0;SU=26;PE=14;SR=12;ALG=PROD;AF=0.0001188;NSAMP=1;MSQ=308.62;AN=16834;AC=2;NS=8438;AC_Hom=2;AC_Het=0;AC_Hemi=0;MAF=0.000118511;HWE=5.92593e-05;NFAM=1
X	336801	317132_1	N	[X:359694[N	29.81	LOW	SVTYPE=BND;POS=336801;STRANDS=--:4;IMPRECISE;CIPOS=-384,10;CIEND=-273,10;CIPOS95=-198,1;CIEND95=-128,2;MATEID=317132_2;EVENT=317132;SU=4;PE=4;SR=0;ALG=PROD;AF=5.94e-05;NSAMP=1;MSQ=29.81;AN=16834;AC=1;NS=8438;AC_Hom=0;AC_Het=1;AC_Hemi=0;MAF=5.92557e-05;HWE=1;NFAM=1
X	336911	317133_1	N	N]X:429748]	203.57	LOW	SVTYPE=BND;POS=336911;STRANDS=++:12;CIPOS=-6,10;CIEND=-7,5;CIPOS95=0,0;CIEND95=0,0;MATEID=317133_2;EVENT=317133;SU=12;PE=6;SR=6;ALG=PROD;AF=5.94e-05;NSAMP=1;MSQ=203.57;AN=16834;AC=1;NS=8438;AC_Hom=0;AC_Het=1;AC_Hemi=0;MAF=5.92557e-05;HWE=1;NFAM=1
X	337277	244685_1	N	N[X:337681[	213508	LOW	SVTYPE=BND;POS=337277;STRANDS=+-:35;IMPRECISE;CIPOS=-143,383;CIEND=-472,92;CIPOS95=-88,88;CIEND95=-329,92;MATEID=244685_2;EVENT=244685;SU=35;PE=35;SR=0;ALG=SUM;AF=0.2123;NSAMP=3574;MSQ=59.04;RETAINED;AN=16834;AC=3574;NS=8438;AC_Hom=0;AC_Het=3588;AC_Hemi=0;MAF=0.21261;HWE=0;NFAM=3278
X	337285	244688_1	N	N[X:338284[	7252.33	LOW	SVTYPE=BND;POS=337285;STRANDS=+-:4;IMPRECISE;CIPOS=-50,526;CIEND=-152,50;CIPOS95=-50,156;CIEND95=-41,41;MATEID=244688_2;EVENT=244688;SU=4;PE=4;SR=0;ALG=PROD;AF=0.01414;NSAMP=238;MSQ=29.38;RETAINED;AN=16834;AC=238;NS=8438;AC_Hom=0;AC_Het=240;AC_Hemi=0;MAF=0.0142214;HWE=0.419836;NFAM=235
X	337681	244685_2	N	]X:337277]N	213508	LOW	SVTYPE=BND;POS=337277;STRANDS=+-:35;IMPRECISE;CIPOS=-472,92;CIEND=-143,383;CIPOS95=-329,92;CIEND95=-88,88;MATEID=244685_1;EVENT=244685;SECONDARY;SU=35;PE=35;SR=0;ALG=SUM;AF=0.2123;NSAMP=3574;MSQ=59.04;RETAINED;AN=16834;AC=3574;NS=8438;AC_Hom=0;AC_Het=3588;AC_Hemi=0;MAF=0.21261;HWE=0;NFAM=3278
X	338284	244688_2	N	]X:337285]N	7252.33	LOW	SVTYPE=BND;POS=337285;STRANDS=+-:4;IMPRECISE;CIPOS=-152,50;CIEND=-50,526;CIPOS95=-41,41;CIEND95=-50,156;MATEID=244688_1;EVENT=244688;SECONDARY;SU=4;PE=4;SR=0;ALG=PROD;AF=0.01414;NSAMP=238;MSQ=29.38;RETAINED;AN=16834;AC=238;NS=8438;AC_Hom=0;AC_Het=240;AC_Hemi=0;MAF=0.0142214;HWE=0.419836;NFAM=235
X	338304	289148_1	N	]X:338818]N	64062.8	LOW	SVTYPE=BND;POS=338304;STRANDS=-+:13;CIPOS=-30,26;CIEND=-27,26;CIPOS95=0,0;CIEND95=0,0;MATEID=289148_2;EVENT=289148;SU=13;PE=8;SR=5;ALG=PROD;AF=0.1509;NSAMP=2511;MSQ=24.7;AN=16834;AC=2540;NS=8438;AC_Hom=58;AC_Het=2492;AC_Hemi=0;MAF=0.151102;HWE=0;NFAM=2256
X	338818	289148_2	N	N[X:338304[	64062.8	LOW	SVTYPE=BND;POS=338304;STRANDS=-+:13;CIPOS=-27,26;CIEND=-30,26;CIPOS95=0,0;CIEND95=0,0;MATEID=289148_1;EVENT=289148;SECONDARY;SU=13;PE=8;SR=5;ALG=PROD;AF=0.1509;NSAMP=2511;MSQ=24.7;AN=16834;AC=2540;NS=8438;AC_Hom=58;AC_Het=2492;AC_Hemi=0;MAF=0.151102;HWE=0;NFAM=2256
X	339985	244690_1	N	N[X:340085[	8145.32	LOW	SVTYPE=BND;POS=339985;STRANDS=+-:132;CIPOS=-6,5;CIEND=-6,5;CIPOS95=0,0;CIEND95=0,0;MATEID=244690_2;EVENT=244690;SU=132;PE=1;SR=131;ALG=PROD;AF=0.009742;NSAMP=164;MSQ=49.22;AN=16834;AC=164;NS=8438;AC_Hom=0;AC_Het=164;AC_Hemi=0;MAF=0.00971794;HWE=1;NFAM=163
X	340085	244690_2	N	]X:339985]N	8145.32	LOW	SVTYPE=BND;POS=339985;STRANDS=+-:132;CIPOS=-6,5;CIEND=-6,5;CIPOS95=0,0;CIEND95=0,0;MATEID=244690_1;EVENT=244690;SECONDARY;SU=132;PE=1;SR=131;ALG=PROD;AF=0.009742;NSAMP=164;MSQ=49.22;AN=16834;AC=164;NS=8438;AC_Hom=0;AC_Het=164;AC_Hemi=0;MAF=0.00971794;HWE=1;NFAM=163
X	349111	244691	N	<DEL>	53.79	PASS	SVTYPE=DEL;POS=349111;SVLEN=-10579;END=359690;STRANDS=+-:4;IMPRECISE;CIPOS=-10,386;CIEND=-337,10;CIPOS95=-2,118;CIEND95=-157,1;SU=4;PE=4;SR=0;ALG=PROD;AF=5.94e-05;NSAMP=1;MSQ=53.79;AN=16834;AC=1;NS=8438;AC_Hom=0;AC_Het=1;AC_Hemi=0;MAF=5.92557e-05;HWE=1;NFAM=1
X	351738	244692_1	N	N[X:353421[	12143.8	PASS	SVTYPE=BND;POS=351738;STRANDS=+-:544;CIPOS=-9,10;CIEND=-10,10;CIPOS95=0,0;CIEND95=0,0;MATEID=244692_2;EVENT=244692;SU=544;PE=321;SR=223;ALG=PROD;AF=0.00196;NSAMP=33;MSQ=368;AN=16834;AC=33;NS=8438;AC_Hom=0;AC_Het=33;AC_Hemi=0;MAF=0.00195544;HWE=1;NFAM=33
X	353421	244692_2	N	]X:351738]N	12143.8	PASS	SVTYPE=BND;POS=351738;STRANDS=+-:544;CIPOS=-10,10;CIEND=-9,10;CIPOS95=0,0;CIEND95=0,0;MATEID=244692_1;EVENT=244692;SECONDARY;SU=544;PE=321;SR=223;ALG=PROD;AF=0.00196;NSAMP=33;MSQ=368;AN=16834;AC=33;NS=8438;AC_Hom=0;AC_Het=33;AC_Hemi=0;MAF=0.00195544;HWE=1;NFAM=33
X	354177	52139_2	N	N[4:6257278[	1446.63	LOW	SVTYPE=BND;POS=354177;STRANDS=-+:4;CIPOS=-9,8;CIEND=-9,8;CIPOS95=0,0;CIEND95=0,0;MATEID=52139_1;EVENT=52139;SECONDARY;SU=4;PE=0;SR=4;ALG=PROD;AF=0.004336;NSAMP=73;MSQ=17.7;AN=16834;AC=73;NS=8438;AC_Hom=0;AC_Het=74;AC_Hemi=0;MAF=0.00438493;HWE=1;NFAM=73
X	355976	289149	N	<DUP>	134.41	PASS	SVTYPE=DUP;POS=355976;SVLEN=6814;END=362790;STRANDS=-+:13;IMPRECISE;CIPOS=-271,6;CIEND=-10,211;CIPOS95=-71,0;CIEND95=-2,45;SU=13;PE=13;SR=0;ALG=PROD;AF=5.94e-05;NSAMP=1;MSQ=134.14;AN=16834;AC=1;NS=8438;AC_Hom=0;AC_Het=1;AC_Hemi=0;MAF=5.92557e-05;HWE=1;NFAM=1
X	356663	244693	N	<DEL>	368.84	PASS	SVTYPE=DEL;POS=356663;SVLEN=-2192;END=358855;STRANDS=+-:15;IMPRECISE;CIPOS=-10,220;CIEND=-104,10;CIPOS95=-1,52;CIEND95=-43,3;SU=15;PE=15;SR=0;ALG=PROD;AF=5.94e-05;NSAMP=1;MSQ=368.77;AN=16834;AC=1;NS=8438;AC_Hom=0;AC_Het=1;AC_Hemi=0;MAF=5.92557e-05;HWE=1;NFAM=1
X	357306	244694_1	N	N[X:357718[	74.26	LOW	SVTYPE=BND;POS=357306;STRANDS=+-:5;IMPRECISE;CIPOS=-10,10;CIEND=-10,8;CIPOS95=0,0;CIEND95=-2,0;MATEID=244694_2;EVENT=244694;SU=5;PE=0;SR=5;ALG=PROD;AF=0.0001782;NSAMP=3;MSQ=21.93;AN=16834;AC=3;NS=8438;AC_Hom=0;AC_Het=3;AC_Hemi=0;MAF=0.000177767;HWE=1;NFAM=3
X	357718	244694_2	N	]X:357306]N	74.26	LOW	SVTYPE=BND;POS=357306;STRANDS=+-:5;IMPRECISE;CIPOS=-10,8;CIEND=-10,10;CIPOS95=-2,0;CIEND95=0,0;MATEID=244694_1;EVENT=244694;SECONDARY;SU=5;PE=0;SR=5;ALG=PROD;AF=0.0001782;NSAMP=3;MSQ=21.93;AN=16834;AC=3;NS=8438;AC_Hom=0;AC_Het=3;AC_Hemi=0;MAF=0.000177767;HWE=1;NFAM=3
X	358404	289150_1	N	]X:423820]N	214.5	LOW	SVTYPE=BND;POS=358404;STRANDS=-+:21;CIPOS=-3,1;CIEND=-9,9;CIPOS95=0,0;CIEND95=0,0;MATEID=289150_2;EVENT=289150;SU=21;PE=9;SR=12;ALG=PROD;AF=5.94e-05;NSAMP=1;MSQ=214.2;AN=16834;AC=1;NS=8438;AC_Hom=0;AC_Het=1;AC_Hemi=0;MAF=5.92557e-05;HWE=1;NFAM=1
X	359655	57988_2	N	]5:179373721]N	59.57	LOW	SVTYPE=BND;POS=359655;STRANDS=+-:9;IMPRECISE;CIPOS=-195,30;CIEND=-30,421;CIPOS95=-51,30;CIEND95=-30,107;MATEID=57988_1;EVENT=57988;SECONDARY;SU=9;PE=9;SR=0;ALG=PROD;AF=0.0001188;NSAMP=2;MSQ=25.56;AN=16834;AC=2;NS=8438;AC_Hom=0;AC_Het=2;AC_Hemi=0;MAF=0.000118511;HWE=1;NFAM=2
X	359694	317132_2	N	[X:336801[N	29.81	LOW	SVTYPE=BND;POS=359694;STRANDS=--:4;IMPRECISE;CIPOS=-273,10;CIEND=-384,10;CIPOS95=-128,2;CIEND95=-198,1;MATEID=317132_1;EVENT=317132;SECONDARY;SU=4;PE=4;SR=0;ALG=PROD;AF=5.94e-05;NSAMP=1;MSQ=29.81;AN=16834;AC=1;NS=8438;AC_Hom=0;AC_Het=1;AC_Hemi=0;MAF=5.92557e-05;HWE=1;NFAM=1
X	359736	289151_1	N	]X:517917]N	127.02	LOW	SVTYPE=BND;POS=359736;STRANDS=-+:12;IMPRECISE;CIPOS=-158,10;CIEND=-10,252;CIPOS95=-67,2;CIEND95=-2,49;MATEID=289151_2;EVENT=289151;SU=12;PE=12;SR=0;ALG=PROD;AF=0.0001188;NSAMP=1;MSQ=125.88;AN=16834;AC=2;NS=8438;AC_Hom=2;AC_Het=0;AC_Hemi=0;MAF=0.000118511;HWE=5.92593e-05;NFAM=1
X	363653	244695_1	N	N[X:363829[	84.83	LOW	SVTYPE=BND;POS=363653;STRANDS=+-:4;CIPOS=-9,8;CIEND=-9,8;CIPOS95=0,0;CIEND95=0,0;MATEID=244695_2;EVENT=244695;SU=4;PE=0;SR=4;ALG=PROD;AF=0.0002376;NSAMP=4;MSQ=19.48;AN=16834;AC=4;NS=8438;AC_Hom=0;AC_Het=4;AC_Hemi=0;MAF=0.000237023;HWE=1;NFAM=4
X	363829	244695_2	N	]X:363653]N	84.83	LOW	SVTYPE=BND;POS=363653;STRANDS=+-:4;CIPOS=-9,8;CIEND=-9,8;CIPOS95=0,0;CIEND95=0,0;MATEID=244695_1;EVENT=244695;SECONDARY;SU=4;PE=0;SR=4;ALG=PROD;AF=0.0002376;NSAMP=4;MSQ=19.48;AN=16834;AC=4;NS=8438;AC_Hom=0;AC_Het=4;AC_Hemi=0;MAF=0.000237023;HWE=1;NFAM=4
X	364796	244696_1	N	N[X:378725[	172.58	LOW	SVTYPE=BND;POS=364796;STRANDS=+-:6;IMPRECISE;CIPOS=-10,388;CIEND=-176,10;CIPOS95=-2,108;CIEND95=-75,2;MATEID=244696_2;EVENT=244696;SU=6;PE=6;SR=0;ALG=PROD;AF=0.0001188;NSAMP=2;MSQ=86.28;AN=16834;AC=2;NS=8438;AC_Hom=0;AC_Het=2;AC_Hemi=0;MAF=0.000118511;HWE=1;NFAM=2
X	366403	25100_2	N	]17:41176319]N	870.5	LOW	SVTYPE=BND;POS=366403;STRANDS=+-:19;IMPRECISE;CIPOS=-418,11;CIEND=-30,242;CIPOS95=-116,11;CIEND95=-27,27;MATEID=25100_1;EVENT=25100;SECONDARY;SU=19;PE=19;SR=0;ALG=PROD;AF=0.002554;NSAMP=43;MSQ=18.88;AN=16834;AC=43;NS=8438;AC_Hom=0;AC_Het=43;AC_Hemi=0;MAF=0.002548;HWE=1;NFAM=43
X	367378	289152_1	N	]X:367933]N	159943	LOW	SVTYPE=BND;POS=367378;STRANDS=-+:18;IMPRECISE;CIPOS=-284,341;CIEND=-50,502;CIPOS95=-281,281;CIEND95=-50,167;MATEID=289152_2;EVENT=289152;SU=18;PE=18;SR=0;ALG=SUM;AF=0.2645;NSAMP=4115;MSQ=38.37;AN=16834;AC=4453;NS=8438;AC_Hom=676;AC_Het=3790;AC_Hemi=0;MAF=0.264636;HWE=0;NFAM=3701
X	367409	244697_1	N	N[X:367734[	178423	LOW	SVTYPE=BND;POS=367409;STRANDS=+-:47;IMPRECISE;CIPOS=-62,398;CIEND=-270,469;CIPOS95=-62,130;CIEND95=-270,387;MATEID=244697_2;EVENT=244697;SU=47;PE=47;SR=0;ALG=SUM;AF=0.1281;NSAMP=2156;MSQ=82.23;RETAINED;AN=16834;AC=2156;NS=8438;AC_Hom=0;AC_Het=2161;AC_Hemi=0;MAF=0.128052;HWE=0;NFAM=2053
X	367734	244697_2	N	]X:367409]N	178423	LOW	SVTYPE=BND;POS=367409;STRANDS=+-:47;IMPRECISE;CIPOS=-270,469;CIEND=-62,398;CIPOS95=-270,387;CIEND95=-62,130;MATEID=244697_1;EVENT=244697;SECONDARY;SU=47;PE=47;SR=0;ALG=SUM;AF=0.1281;NSAMP=2156;MSQ=82.23;RETAINED;AN=16834;AC=2156;NS=8438;AC_Hom=0;AC_Het=2161;AC_Hemi=0;MAF=0.128052;HWE=0;NFAM=2053
X	367933	289152_2	N	N[X:367378[	159943	LOW	SVTYPE=BND;POS=367378;STRANDS=-+:18;IMPRECISE;CIPOS=-50,502;CIEND=-284,341;CIPOS95=-50,167;CIEND95=-281,281;MATEID=289152_1;EVENT=289152;SECONDARY;SU=18;PE=18;SR=0;ALG=SUM;AF=0.2645;NSAMP=4115;MSQ=38.37;AN=16834;AC=4453;NS=8438;AC_Hom=676;AC_Het=3790;AC_Hemi=0;MAF=0.264636;HWE=0;NFAM=3701
X	367985	244700_1	N	N[X:369451[	41262.1	LOW	SVTYPE=BND;POS=367985;STRANDS=+-:79;IMPRECISE;CIPOS=-215,507;CIEND=-307,236;CIPOS95=-144,144;CIEND95=-148,148;MATEID=244700_2;EVENT=244700;SU=79;PE=79;SR=0;ALG=SUM;AF=0.06249;NSAMP=1052;MSQ=38.7;RETAINED;AN=16834;AC=1052;NS=8438;AC_Hom=0;AC_Het=1054;AC_Hemi=0;MAF=0.0624556;HWE=1.37925e-15;NFAM=975
X	369451	244700_2	N	]X:367985]N	41262.1	LOW	SVTYPE=BND;POS=367985;STRANDS=+-:79;IMPRECISE;CIPOS=-307,236;CIEND=-215,507;CIPOS95=-148,148;CIEND95=-144,144;MATEID=244700_1;EVENT=244700;SECONDARY;SU=79;PE=79;SR=0;ALG=SUM;AF=0.06249;NSAMP=1052;MSQ=38.7;RETAINED;AN=16834;AC=1052;NS=8438;AC_Hom=0;AC_Het=1054;AC_Hemi=0;MAF=0.0624556;HWE=1.37925e-15;NFAM=975
X	369912	244702	N	<DEL>	1057.85	PASS	SVTYPE=DEL;POS=369912;SVLEN=-8789;END=378701;STRANDS=+-:54;CIPOS=-10,9;CIEND=-10,10;CIPOS95=0,0;CIEND95=0,0;SU=54;PE=36;SR=18;ALG=PROD;AF=0.0002376;NSAMP=4;MSQ=264.46;AN=16834;AC=4;NS=8438;AC_Hom=0;AC_Het=4;AC_Hemi=0;MAF=0.000237023;HWE=1;NFAM=2
X	370655	244704	N	<DEL>	246	PASS	SVTYPE=DEL;POS=370655;SVLEN=-8049;END=378704;STRANDS=+-:12;IMPRECISE;CIPOS=-10,257;CIEND=-129,10;CIPOS95=-3,48;CIEND95=-58,2;SU=12;PE=12;SR=0;ALG=PROD;AF=0.0001188;NSAMP=2;MSQ=121.56;AN=16834;AC=2;NS=8438;AC_Hom=0;AC_Het=2;AC_Hemi=0;MAF=0.000118511;HWE=1;NFAM=2
X	370894	289153_1	N	]X:375150]N	319.68	PASS	SVTYPE=BND;POS=370894;STRANDS=-+:25;IMPRECISE;CIPOS=-87,10;CIEND=-10,242;CIPOS95=-31,3;CIEND95=-2,28;MATEID=289153_2;EVENT=289153;SU=25;PE=25;SR=0;ALG=PROD;AF=0.0001188;NSAMP=1;MSQ=303.68;AN=16834;AC=2;NS=8438;AC_Hom=2;AC_Het=0;AC_Hemi=0;MAF=0.000118511;HWE=5.92593e-05;NFAM=1
X	370929	244703	N	<DEL>	191.81	PASS	SVTYPE=DEL;POS=370929;SVLEN=-2460;END=373389;STRANDS=+-:10;IMPRECISE;CIPOS=-10,326;CIEND=-330,10;CIPOS95=-2,74;CIEND95=-114,2;SU=10;PE=10;SR=0;ALG=PROD;AF=5.94e-05;NSAMP=1;MSQ=191.81;AN=16834;AC=1;NS=8438;AC_Hom=0;AC_Het=1;AC_Hemi=0;MAF=5.92557e-05;HWE=1;NFAM=1
X	374408	289154	N	<DUP>	66.37	PASS	SVTYPE=DUP;POS=374408;SVLEN=142370;END=516778;STRANDS=-+:12;CIPOS=-10,10;CIEND=-8,10;CIPOS95=0,0;CIEND95=0,0;SU=12;PE=6;SR=6;ALG=PROD;AF=5.94e-05;NSAMP=1;MSQ=64.45;AN=16834;AC=1;NS=8438;AC_Hom=0;AC_Het=1;AC_Hemi=0;MAF=5.92557e-05;HWE=1;NFAM=1
X	375150	289153_2	N	N[X:370894[	319.68	PASS	SVTYPE=BND;POS=370894;STRANDS=-+:25;IMPRECISE;CIPOS=-10,242;CIEND=-87,10;CIPOS95=-2,28;CIEND95=-31,3;MATEID=289153_1;EVENT=289153;SECONDARY;SU=25;PE=25;SR=0;ALG=PROD;AF=0.0001188;NSAMP=1;MSQ=303.68;AN=16834;AC=2;NS=8438;AC_Hom=2;AC_Het=0;AC_Hemi=0;MAF=0.000118511;HWE=5.92593e-05;NFAM=1
X	376406	244705	N	<DEL>	265.89	PASS	SVTYPE=DEL;POS=376406;SVLEN=-2665;END=379071;STRANDS=+-:13;IMPRECISE;CIPOS=-10,10;CIEND=-10,10;CIPOS95=-3,3;CIEND95=-3,3;SU=13;PE=12;SR=1;ALG=PROD;AF=0.0001782;NSAMP=3;MSQ=88.63;AN=16834;AC=3;NS=8438;AC_Hom=0;AC_Het=3;AC_Hemi=0;MAF=0.000177767;HWE=1;NFAM=3
X	376572	244706	N	<DEL>	686	PASS	SVTYPE=DEL;POS=376572;SVLEN=-2499;END=379071;STRANDS=+-:16;IMPRECISE;CIPOS=-24,30;CIEND=-30,30;CIPOS95=-1,1;CIEND95=-1,1;SU=16;PE=14;SR=2;ALG=PROD;AF=0.0001782;NSAMP=3;MSQ=228.67;AN=16834;AC=3;NS=8438;AC_Hom=0;AC_Het=3;AC_Hemi=0;MAF=0.000177767;HWE=1;NFAM=3
X	377371	244707_1	N	N[X:377690[	122397	LOW	SVTYPE=BND;POS=377371;STRANDS=+-:223;IMPRECISE;CIPOS=-32,341;CIEND=-208,43;CIPOS95=-32,62;CIEND95=-59,43;MATEID=244707_2;EVENT=244707;SU=223;PE=223;SR=0;ALG=SUM;AF=0.1272;NSAMP=2136;MSQ=56.74;AN=16834;AC=2142;NS=8438;AC_Hom=12;AC_Het=2136;AC_Hemi=0;MAF=0.127281;HWE=0;NFAM=1983
X	377690	244707_2	N	]X:377371]N	122397	LOW	SVTYPE=BND;POS=377371;STRANDS=+-:223;IMPRECISE;CIPOS=-208,43;CIEND=-32,341;CIPOS95=-59,43;CIEND95=-32,62;MATEID=244707_1;EVENT=244707;SECONDARY;SU=223;PE=223;SR=0;ALG=SUM;AF=0.1272;NSAMP=2136;MSQ=56.74;AN=16834;AC=2142;NS=8438;AC_Hom=12;AC_Het=2136;AC_Hemi=0;MAF=0.127281;HWE=0;NFAM=1983
X	377793	244709	N	<DEL>	174659	PASS	SVTYPE=DEL;POS=377793;SVLEN=-906;END=378699;STRANDS=+-:31;IMPRECISE;CIPOS=-50,59;CIEND=-176,42;CIPOS95=-4,4;CIEND95=-24,24;SU=31;PE=31;SR=0;ALG=PROD;AF=0.0935;NSAMP=1380;MSQ=126.51;RETAINED;AN=16834;AC=1574;NS=8438;AC_Hom=388;AC_Het=1187;AC_Hemi=0;MAF=0.0933278;HWE=2.46026e-41;NFAM=1352
X	378725	244696_2	N	]X:364796]N	172.58	LOW	SVTYPE=BND;POS=364796;STRANDS=+-:6;IMPRECISE;CIPOS=-176,10;CIEND=-10,388;CIPOS95=-75,2;CIEND95=-2,108;MATEID=244696_1;EVENT=244696;SECONDARY;SU=6;PE=6;SR=0;ALG=PROD;AF=0.0001188;NSAMP=2;MSQ=86.28;AN=16834;AC=2;NS=8438;AC_Hom=0;AC_Het=2;AC_Hemi=0;MAF=0.000118511;HWE=1;NFAM=2
X	378868	244711	N	<DEL>	842.18	PASS	SVTYPE=DEL;POS=378868;SVLEN=-1223;END=380091;STRANDS=+-:27;CIPOS=-3,3;CIEND=-4,1;CIPOS95=0,0;CIEND95=0,0;SU=27;PE=19;SR=8;ALG=PROD;AF=5.94e-05;NSAMP=1;MSQ=842.18;AN=16834;AC=1;NS=8438;AC_Hom=0;AC_Het=1;AC_Hemi=0;MAF=5.92557e-05;HWE=1;NFAM=1
X	379469	244713_1	N	N[X:381092[	745.87	LOW	SVTYPE=BND;POS=379469;STRANDS=+-:30;IMPRECISE;CIPOS=-30,240;CIEND=-104,30;CIPOS95=-27,27;CIEND95=-13,13;MATEID=244713_2;EVENT=244713;SU=30;PE=30;SR=0;ALG=PROD;AF=0.000297;NSAMP=5;MSQ=149.17;AN=16834;AC=5;NS=8438;AC_Hom=0;AC_Het=5;AC_Hemi=0;MAF=0.000296279;HWE=1;NFAM=5
X	379580	244712_1	N	N[X:380748[	797.03	LOW	SVTYPE=BND;POS=379580;STRANDS=+-:15;IMPRECISE;CIPOS=-30,422;CIEND=-187,59;CIPOS95=-30,117;CIEND95=-51,51;MATEID=244712_2;EVENT=244712;SU=15;PE=15;SR=0;ALG=SUM;AF=0.000297;NSAMP=5;MSQ=159.4;AN=16834;AC=5;NS=8438;AC_Hom=0;AC_Het=5;AC_Hemi=0;MAF=0.000296279;HWE=1;NFAM=5
X	380748	244712_2	N	]X:379580]N	797.03	LOW	SVTYPE=BND;POS=379580;STRANDS=+-:15;IMPRECISE;CIPOS=-187,59;CIEND=-30,422;CIPOS95=-51,51;CIEND95=-30,117;MATEID=244712_1;EVENT=244712;SECONDARY;SU=15;PE=15;SR=0;ALG=SUM;AF=0.000297;NSAMP=5;MSQ=159.4;AN=16834;AC=5;NS=8438;AC_Hom=0;AC_Het=5;AC_Hemi=0;MAF=0.000296279;HWE=1;NFAM=5
X	380812	289155_1	N	]X:381358]N	463793	LOW	SVTYPE=BND;POS=380812;STRANDS=-+:56;IMPRECISE;CIPOS=-166,10;CIEND=-11,147;CIPOS95=-22,10;CIEND95=-11,12;MATEID=289155_2;EVENT=289155;SU=56;PE=56;SR=0;ALG=PROD;AF=0.483;NSAMP=7114;MSQ=64.83;AN=16834;AC=8130;NS=8438;AC_Hom=2048;AC_Het=6109;AC_Hemi=0;MAF=0.483349;HWE=0;NFAM=6158
X	380911	45261_2	N	]3:196538033]N	442.93	LOW	SVTYPE=BND;POS=380911;STRANDS=+-:5;IMPRECISE;CIPOS=-475,5;CIEND=-10,442;CIPOS95=-168,0;CIEND95=-2,117;MATEID=45261_1;EVENT=45261;SECONDARY;SU=5;PE=5;SR=0;ALG=PROD;AF=0.001247;NSAMP=21;MSQ=19.22;AN=16834;AC=21;NS=8438;AC_Hom=0;AC_Het=21;AC_Hemi=0;MAF=0.00124437;HWE=1;NFAM=21
X	380914	10701_2	N	]1:2256570]N	1133.01	LOW	SVTYPE=BND;POS=380914;STRANDS=+-:5;IMPRECISE;CIPOS=-420,10;CIEND=-10,469;CIPOS95=-185,1;CIEND95=-1,152;MATEID=10701_1;EVENT=10701;SECONDARY;SU=5;PE=5;SR=0;ALG=PROD;AF=0.003564;NSAMP=60;MSQ=17.39;AN=16834;AC=60;NS=8438;AC_Hom=0;AC_Het=60;AC_Hemi=0;MAF=0.00355534;HWE=1;NFAM=59
X	381041	10702_2	N	N[1:2256545[	3801.69	LOW	SVTYPE=BND;POS=381041;STRANDS=-+:4;IMPRECISE;CIPOS=-10,542;CIEND=-228,10;CIPOS95=-1,188;CIEND95=-96,2;MATEID=10702_1;EVENT=10702;SECONDARY;SU=4;PE=4;SR=0;ALG=PROD;AF=0.009564;NSAMP=161;MSQ=22.07;AN=16834;AC=161;NS=8438;AC_Hom=0;AC_Het=162;AC_Hemi=0;MAF=0.00959943;HWE=1;NFAM=161
X	381092	244713_2	N	]X:379469]N	745.87	LOW	SVTYPE=BND;POS=379469;STRANDS=+-:30;IMPRECISE;CIPOS=-104,30;CIEND=-30,240;CIPOS95=-13,13;CIEND95=-27,27;MATEID=244713_1;EVENT=244713;SECONDARY;SU=30;PE=30;SR=0;ALG=PROD;AF=0.000297;NSAMP=5;MSQ=149.17;AN=16834;AC=5;NS=8438;AC_Hom=0;AC_Het=5;AC_Hemi=0;MAF=0.000296279;HWE=1;NFAM=5
X	381358	289155_2	N	N[X:380812[	463793	LOW	SVTYPE=BND;POS=380812;STRANDS=-+:56;IMPRECISE;CIPOS=-11,147;CIEND=-166,10;CIPOS95=-11,12;CIEND95=-22,10;MATEID=289155_1;EVENT=289155;SECONDARY;SU=56;PE=56;SR=0;ALG=PROD;AF=0.483;NSAMP=7114;MSQ=64.83;AN=16834;AC=8130;NS=8438;AC_Hom=2048;AC_Het=6109;AC_Hemi=0;MAF=0.483349;HWE=0;NFAM=6158
X	382381	25837_2	N	N[18:56151985[	3002.47	LOW	SVTYPE=BND;POS=382381;STRANDS=-+:129;CIPOS=-6,5;CIEND=-6,5;CIPOS95=0,0;CIEND95=0,0;MATEID=25837_1;EVENT=25837;SECONDARY;SU=129;PE=0;SR=129;ALG=PROD;AF=0.007366;NSAMP=124;MSQ=23.13;AN=16834;AC=124;NS=8438;AC_Hom=0;AC_Het=124;AC_Hemi=0;MAF=0.00734771;HWE=1;NFAM=121
X	383470	289156_1	N	]X:384245]N	38126.2	LOW	SVTYPE=BND;POS=383470;STRANDS=-+:45;IMPRECISE;CIPOS=-270,18;CIEND=-10,152;CIPOS95=-43,18;CIEND95=-10,19;MATEID=289156_2;EVENT=289156;SU=45;PE=45;SR=0;ALG=PROD;AF=0.1247;NSAMP=2095;MSQ=17.33;AN=16834;AC=2099;NS=8438;AC_Hom=8;AC_Het=2097;AC_Hemi=0;MAF=0.124733;HWE=0;NFAM=2002
X	383507	317134_1	N	[X:1235947[N	839.44	LOW	SVTYPE=BND;POS=383507;STRANDS=--:8;IMPRECISE;CIPOS=-250,30;CIEND=-338,30;CIPOS95=-75,30;CIEND95=-123,30;MATEID=317134_2;EVENT=317134;SU=8;PE=8;SR=0;ALG=PROD;AF=0.002317;NSAMP=39;MSQ=20.49;AN=16834;AC=39;NS=8438;AC_Hom=0;AC_Het=39;AC_Hemi=0;MAF=0.00231097;HWE=1;NFAM=39
X	383535	244714_1	N	N[X:384071[	23834.7	LOW	SVTYPE=BND;POS=383535;STRANDS=+-:410;IMPRECISE;CIPOS=-97,502;CIEND=-543,91;CIPOS95=-43,43;CIEND95=-252,91;MATEID=244714_2;EVENT=244714;SU=410;PE=409;SR=1;ALG=SUM;AF=0.04633;NSAMP=780;MSQ=29.69;RETAINED;AN=16834;AC=780;NS=8438;AC_Hom=0;AC_Het=780;AC_Hemi=0;MAF=0.0462195;HWE=1.47817e-08;NFAM=730
X	383596	317135_1	N	[X:153108296[N	98.95	LOW	SVTYPE=BND;POS=383596;STRANDS=--:4;IMPRECISE;CIPOS=-240,10;CIEND=-458,10;CIPOS95=-123,1;CIEND95=-170,0;MATEID=317135_2;EVENT=317135;SU=4;PE=4;SR=0;ALG=PROD;AF=0.0001782;NSAMP=3;MSQ=30.18;AN=16834;AC=3;NS=8438;AC_Hom=0;AC_Het=3;AC_Hemi=0;MAF=0.000177767;HWE=1;NFAM=3
X	384071	244714_2	N	]X:383535]N	23834.7	LOW	SVTYPE=BND;POS=383535;STRANDS=+-:410;IMPRECISE;CIPOS=-543,91;CIEND=-97,502;CIPOS95=-252,91;CIEND95=-43,43;MATEID=244714_1;EVENT=244714;SECONDARY;SU=410;PE=409;SR=1;ALG=SUM;AF=0.04633;NSAMP=780;MSQ=29.69;RETAINED;AN=16834;AC=780;NS=8438;AC_Hom=0;AC_Het=780;AC_Hemi=0;MAF=0.0462195;HWE=1.47817e-08;NFAM=730
X	384245	289156_2	N	N[X:383470[	38126.2	LOW	SVTYPE=BND;POS=383470;STRANDS=-+:45;IMPRECISE;CIPOS=-10,152;CIEND=-270,18;CIPOS95=-10,19;CIEND95=-43,18;MATEID=289156_1;EVENT=289156;SECONDARY;SU=45;PE=45;SR=0;ALG=PROD;AF=0.1247;NSAMP=2095;MSQ=17.33;AN=16834;AC=2099;NS=8438;AC_Hom=8;AC_Het=2097;AC_Hemi=0;MAF=0.124733;HWE=0;NFAM=2002
X	384762	244716_1	N	N[X:385406[	399.54	LOW	SVTYPE=BND;POS=384762;STRANDS=+-:20;IMPRECISE;CIPOS=-30,224;CIEND=-179,30;CIPOS95=-30,32;CIEND95=-40,30;MATEID=244716_2;EVENT=244716;SU=20;PE=20;SR=0;ALG=PROD;AF=0.0001188;NSAMP=2;MSQ=199.32;AN=16834;AC=2;NS=8438;AC_Hom=0;AC_Het=2;AC_Hemi=0;MAF=0.000118511;HWE=1;NFAM=2
X	385406	244716_2	N	]X:384762]N	399.54	LOW	SVTYPE=BND;POS=384762;STRANDS=+-:20;IMPRECISE;CIPOS=-179,30;CIEND=-30,224;CIPOS95=-40,30;CIEND95=-30,32;MATEID=244716_1;EVENT=244716;SECONDARY;SU=20;PE=20;SR=0;ALG=PROD;AF=0.0001188;NSAMP=2;MSQ=199.32;AN=16834;AC=2;NS=8438;AC_Hom=0;AC_Het=2;AC_Hemi=0;MAF=0.000118511;HWE=1;NFAM=2
X	385797	57989_2	N	]5:76298100]N	30.07	LOW	SVTYPE=BND;POS=385797;STRANDS=+-:10;CIPOS=-10,10;CIEND=-9,10;CIPOS95=0,0;CIEND95=0,0;MATEID=57989_1;EVENT=57989;SECONDARY;SU=10;PE=5;SR=5;ALG=PROD;AF=5.94e-05;NSAMP=1;MSQ=29.81;AN=16834;AC=1;NS=8438;AC_Hom=0;AC_Het=1;AC_Hemi=0;MAF=5.92557e-05;HWE=1;NFAM=1
X	385970	57990_2	N	N[5:76298098[	131.3	LOW	SVTYPE=BND;POS=385970;STRANDS=-+:19;CIPOS=-26,25;CIEND=-30,30;CIPOS95=0,0;CIEND95=0,0;MATEID=57990_1;EVENT=57990;SECONDARY;SU=19;PE=8;SR=11;ALG=PROD;AF=0.0001188;NSAMP=2;MSQ=65.65;AN=16834;AC=2;NS=8438;AC_Hom=0;AC_Het=2;AC_Hemi=0;MAF=0.000118511;HWE=1;NFAM=2
X	387376	289157	N	<DUP>	2.11018e+06	PASS	SVTYPE=DUP;POS=387376;SVLEN=291;END=387667;STRANDS=-+:42609;IMPRECISE;CIPOS=-787,51;CIEND=-161,734;CIPOS95=-126,51;CIEND95=-98,98;SU=42609;PE=36252;SR=6357;ALG=SUM;AF=0.6667;NSAMP=7630;MSQ=275.94;AN=16834;AC=11223;NS=8438;AC_Hom=7196;AC_Het=4049;AC_Hemi=0;MAF=0.333669;HWE=2.81056e-13;NFAM=6702
X	388163	244717_1	N	N[X:388548[	78212	LOW	SVTYPE=BND;POS=388163;STRANDS=+-:17;IMPRECISE;CIPOS=-80,371;CIEND=-289,30;CIPOS95=-80,87;CIEND95=-146,30;MATEID=244717_2;EVENT=244717;SU=17;PE=17;SR=0;ALG=SUM;AF=0.1035;NSAMP=1743;MSQ=44.31;AN=16834;AC=1743;NS=8438;AC_Hom=0;AC_Het=1749;AC_Hemi=0;MAF=0.103638;HWE=1.68156e-44;NFAM=1606
X	388548	244717_2	N	]X:388163]N	78212	LOW	SVTYPE=BND;POS=388163;STRANDS=+-:17;IMPRECISE;CIPOS=-289,30;CIEND=-80,371;CIPOS95=-146,30;CIEND95=-80,87;MATEID=244717_1;EVENT=244717;SECONDARY;SU=17;PE=17;SR=0;ALG=SUM;AF=0.1035;NSAMP=1743;MSQ=44.31;AN=16834;AC=1743;NS=8438;AC_Hom=0;AC_Het=1749;AC_Hemi=0;MAF=0.103638;HWE=1.68156e-44;NFAM=1606
X	389766	20533_2	N	[13:99125529[N	560743	LOW	SVTYPE=BND;POS=389766;STRANDS=--:34;CIPOS=-29,10;CIEND=-30,29;CIPOS95=0,0;CIEND95=0,0;MATEID=20533_1;EVENT=20533;SECONDARY;SU=34;PE=18;SR=16;ALG=PROD;AF=0.5421;NSAMP=7309;MSQ=76.53;AN=16834;AC=9125;NS=8438;AC_Hom=3642;AC_Het=5502;AC_Hemi=0;MAF=0.458165;HWE=0;NFAM=6395
X	389774	244718_1	N	N[X:389840[	2.28206e+06	PASS	SVTYPE=BND;POS=389774;STRANDS=+-:71956;CIPOS=0,0;CIEND=0,0;CIPOS95=0,0;CIEND95=0,0;MATEID=244718_2;EVENT=244718;SU=71956;PE=150;SR=71806;ALG=PROD;AF=0.6057;NSAMP=6987;MSQ=325.82;AN=16834;AC=10196;NS=8438;AC_Hom=6432;AC_Het=3788;AC_Hemi=0;MAF=0.394406;HWE=3.44478e-08;NFAM=6069
X	389840	244718_2	N	]X:389774]N	2.28206e+06	PASS	SVTYPE=BND;POS=389774;STRANDS=+-:71956;CIPOS=0,0;CIEND=0,0;CIPOS95=0,0;CIEND95=0,0;MATEID=244718_1;EVENT=244718;SECONDARY;SU=71956;PE=150;SR=71806;ALG=PROD;AF=0.6057;NSAMP=6987;MSQ=325.82;AN=16834;AC=10196;NS=8438;AC_Hom=6432;AC_Het=3788;AC_Hemi=0;MAF=0.394406;HWE=3.44478e-08;NFAM=6069
X	392937	244720_1	N	N[X:394967[	359.56	PASS	SVTYPE=BND;POS=392937;STRANDS=+-:8;IMPRECISE;CIPOS=-10,265;CIEND=-267,10;CIPOS95=-2,78;CIEND95=-118,0;MATEID=244720_2;EVENT=244720;SU=8;PE=8;SR=0;ALG=PROD;AF=5.94e-05;NSAMP=1;MSQ=359.56;AN=16834;AC=1;NS=8438;AC_Hom=0;AC_Het=1;AC_Hemi=0;MAF=5.92557e-05;HWE=1;NFAM=1
X	392991	289158	N	<DUP>	1.16597e+06	PASS	SVTYPE=DUP;POS=392991;SVLEN=350;END=393341;STRANDS=-+:46;IMPRECISE;CIPOS=-394,78;CIEND=-74,797;CIPOS95=-104,78;CIEND95=-74,357;SU=46;PE=46;SR=0;ALG=SUM;AF=0.4759;NSAMP=5625;MSQ=206.8;AN=16834;AC=8011;NS=8438;AC_Hom=4778;AC_Het=3252;AC_Hemi=0;MAF=0.475824;HWE=0;NFAM=5071
X	393370	244719_1	N	N[X:393579[	217244	LOW	SVTYPE=BND;POS=393370;STRANDS=+-:118;IMPRECISE;CIPOS=-14,78;CIEND=-75,49;CIPOS95=-5,5;CIEND95=-9,9;MATEID=244719_2;EVENT=244719;SU=118;PE=118;SR=0;ALG=PROD;AF=0.1306;NSAMP=2198;MSQ=98.55;AN=16834;AC=2198;NS=8438;AC_Hom=0;AC_Het=2202;AC_Hemi=0;MAF=0.130481;HWE=0;NFAM=2083
X	393579	244719_2	N	]X:393370]N	217244	LOW	SVTYPE=BND;POS=393370;STRANDS=+-:118;IMPRECISE;CIPOS=-75,49;CIEND=-14,78;CIPOS95=-9,9;CIEND95=-5,5;MATEID=244719_1;EVENT=244719;SECONDARY;SU=118;PE=118;SR=0;ALG=PROD;AF=0.1306;NSAMP=2198;MSQ=98.55;AN=16834;AC=2198;NS=8438;AC_Hom=0;AC_Het=2202;AC_Hemi=0;MAF=0.130481;HWE=0;NFAM=2083
X	394967	244720_2	N	]X:392937]N	359.56	PASS	SVTYPE=BND;POS=392937;STRANDS=+-:8;IMPRECISE;CIPOS=-267,10;CIEND=-10,265;CIPOS95=-118,0;CIEND95=-2,78;MATEID=244720_1;EVENT=244720;SECONDARY;SU=8;PE=8;SR=0;ALG=PROD;AF=5.94e-05;NSAMP=1;MSQ=359.56;AN=16834;AC=1;NS=8438;AC_Hom=0;AC_Het=1;AC_Hemi=0;MAF=5.92557e-05;HWE=1;NFAM=1
X	396062	244721_1	N	N[X:396371[	6659.44	PASS	SVTYPE=BND;POS=396062;STRANDS=+-:194;CIPOS=-3,2;CIEND=-3,2;CIPOS95=0,0;CIEND95=0,0;MATEID=244721_2;EVENT=244721;SU=194;PE=47;SR=147;ALG=PROD;AF=0.00101;NSAMP=17;MSQ=391.7;AN=16834;AC=17;NS=8438;AC_Hom=0;AC_Het=17;AC_Hemi=0;MAF=0.00100735;HWE=1;NFAM=14
X	396371	244721_2	N	]X:396062]N	6659.44	PASS	SVTYPE=BND;POS=396062;STRANDS=+-:194;CIPOS=-3,2;CIEND=-3,2;CIPOS95=0,0;CIEND95=0,0;MATEID=244721_1;EVENT=244721;SECONDARY;SU=194;PE=47;SR=147;ALG=PROD;AF=0.00101;NSAMP=17;MSQ=391.7;AN=16834;AC=17;NS=8438;AC_Hom=0;AC_Het=17;AC_Hemi=0;MAF=0.00100735;HWE=1;NFAM=14
X	396806	289159	N	<DUP>	133.48	PASS	SVTYPE=DUP;POS=396806;SVLEN=2359;END=399165;STRANDS=-+:12;IMPRECISE;CIPOS=-145,10;CIEND=-10,259;CIPOS95=-48,2;CIEND95=-2,47;SU=12;PE=12;SR=0;ALG=PROD;AF=0.0001188;NSAMP=1;MSQ=133.04;AN=16834;AC=2;NS=8438;AC_Hom=2;AC_Het=0;AC_Hemi=0;MAF=0.000118511;HWE=5.92593e-05;NFAM=1
X	397150	289160_1	N	]X:397551]N	1870.23	LOW	SVTYPE=BND;POS=397150;STRANDS=-+:69;CIPOS=-30,25;CIEND=-28,29;CIPOS95=0,0;CIEND95=0,0;MATEID=289160_2;EVENT=289160;SU=69;PE=40;SR=29;ALG=PROD;AF=0.003802;NSAMP=63;MSQ=25.81;AN=16834;AC=64;NS=8438;AC_Hom=2;AC_Het=62;AC_Hemi=0;MAF=0.00379237;HWE=0.113001;NFAM=60
X	397214	289161_1	N	]X:397953]N	9666.1	LOW	SVTYPE=BND;POS=397214;STRANDS=-+:74;IMPRECISE;CIPOS=-357,350;CIEND=-261,540;CIPOS95=-261,261;CIEND95=-165,165;MATEID=289161_2;EVENT=289161;SU=74;PE=74;SR=0;ALG=SUM;AF=0.03434;NSAMP=575;MSQ=14.92;RETAINED;AN=16834;AC=578;NS=8438;AC_Hom=6;AC_Het=573;AC_Hemi=0;MAF=0.0343091;HWE=0.0196524;NFAM=545
X	397442	244730	N	<DEL>	1.1304e+06	PASS	SVTYPE=DEL;POS=397442;SVLEN=-271;END=397713;STRANDS=+-:323;IMPRECISE;CIPOS=-54,121;CIEND=-82,93;CIPOS95=-3,3;CIEND95=-3,3;SU=323;PE=321;SR=2;ALG=SUM;AF=0.4186;NSAMP=6640;MSQ=169.91;RETAINED;AN=16834;AC=7047;NS=8438;AC_Hom=814;AC_Het=6247;AC_Hemi=0;MAF=0.418405;HWE=0;NFAM=5927
X	397551	289160_2	N	N[X:397150[	1870.23	LOW	SVTYPE=BND;POS=397150;STRANDS=-+:69;CIPOS=-28,29;CIEND=-30,25;CIPOS95=0,0;CIEND95=0,0;MATEID=289160_1;EVENT=289160;SECONDARY;SU=69;PE=40;SR=29;ALG=PROD;AF=0.003802;NSAMP=63;MSQ=25.81;AN=16834;AC=64;NS=8438;AC_Hom=2;AC_Het=62;AC_Hemi=0;MAF=0.00379237;HWE=0.113001;NFAM=60
X	397953	289161_2	N	N[X:397214[	9666.1	LOW	SVTYPE=BND;POS=397214;STRANDS=-+:74;IMPRECISE;CIPOS=-261,540;CIEND=-357,350;CIPOS95=-165,165;CIEND95=-261,261;MATEID=289161_1;EVENT=289161;SECONDARY;SU=74;PE=74;SR=0;ALG=SUM;AF=0.03434;NSAMP=575;MSQ=14.92;RETAINED;AN=16834;AC=578;NS=8438;AC_Hom=6;AC_Het=573;AC_Hemi=0;MAF=0.0343091;HWE=0.0196524;NFAM=545
X	399200	26273_2	N	N[19:5553386[	326.6	LOW	SVTYPE=BND;POS=399200;STRANDS=-+:27;IMPRECISE;CIPOS=-30,167;CIEND=-288,13;CIPOS95=-12,12;CIEND95=-93,13;MATEID=26273_1;EVENT=26273;SECONDARY;SU=27;PE=27;SR=0;ALG=PROD;AF=0.0003564;NSAMP=6;MSQ=54.28;AN=16834;AC=6;NS=8438;AC_Hom=0;AC_Het=6;AC_Hemi=0;MAF=0.000355534;HWE=1;NFAM=6
X	399270	10704_2	N	N]1:156425859]	8069.85	LOW	SVTYPE=BND;POS=399270;STRANDS=++:644;IMPRECISE;CIPOS=-34,136;CIEND=-11,236;CIPOS95=-2,2;CIEND95=-11,15;MATEID=10704_1;EVENT=10704;SECONDARY;SU=644;PE=644;SR=0;ALG=PROD;AF=0.01247;NSAMP=210;MSQ=37.81;AN=16834;AC=210;NS=8438;AC_Hom=0;AC_Het=210;AC_Hemi=0;MAF=0.0124437;HWE=0.642643;NFAM=209
X	399557	244738	N	<DEL>	556092	PASS	SVTYPE=DEL;POS=399557;SVLEN=-281;END=399838;STRANDS=+-:7;IMPRECISE;CIPOS=-50,49;CIEND=-50,49;CIPOS95=-3,3;CIEND95=-3,3;SU=7;PE=6;SR=1;ALG=PROD;AF=0.2049;NSAMP=2809;MSQ=197.74;RETAINED;AN=16834;AC=3449;NS=8438;AC_Hom=1280;AC_Het=2173;AC_Hemi=0;MAF=0.20461;HWE=0;NFAM=2691
X	399871	10703_2	N	[1:156425682[N	9025.14	LOW	SVTYPE=BND;POS=399871;STRANDS=--:538;IMPRECISE;CIPOS=-57,34;CIEND=-249,6;CIPOS95=-3,3;CIEND95=-24,6;MATEID=10703_1;EVENT=10703;SECONDARY;SU=538;PE=538;SR=0;ALG=PROD;AF=0.01485;NSAMP=250;MSQ=35.57;AN=16834;AC=250;NS=8438;AC_Hom=0;AC_Het=250;AC_Hemi=0;MAF=0.0148139;HWE=0.266882;NFAM=246
X	399932	26274_2	N	]19:5553485]N	234.56	LOW	SVTYPE=BND;POS=399932;STRANDS=+-:13;IMPRECISE;CIPOS=-163,30;CIEND=-27,406;CIPOS95=-51,30;CIEND95=-27,123;MATEID=26274_1;EVENT=26274;SECONDARY;SU=13;PE=13;SR=0;ALG=PROD;AF=0.0001188;NSAMP=2;MSQ=116.75;AN=16834;AC=2;NS=8438;AC_Hom=0;AC_Het=2;AC_Hemi=0;MAF=0.000118511;HWE=1;NFAM=2
X	400696	244742_1	N	N[X:400927[	769479	LOW	SVTYPE=BND;POS=400696;STRANDS=+-:179;IMPRECISE;CIPOS=-320,412;CIEND=-191,555;CIPOS95=-254,254;CIEND95=-191,279;MATEID=244742_2;EVENT=244742;SU=179;PE=172;SR=7;ALG=SUM;AF=0.262;NSAMP=4406;MSQ=174.3;RETAINED;AN=16834;AC=4410;NS=8438;AC_Hom=8;AC_Het=4412;AC_Hemi=0;MAF=0.26191;HWE=0;NFAM=3890
X	400927	244742_2	N	]X:400696]N	769479	LOW	SVTYPE=BND;POS=400696;STRANDS=+-:179;IMPRECISE;CIPOS=-191,555;CIEND=-320,412;CIPOS95=-191,279;CIEND95=-254,254;MATEID=244742_1;EVENT=244742;SECONDARY;SU=179;PE=172;SR=7;ALG=SUM;AF=0.262;NSAMP=4406;MSQ=174.3;RETAINED;AN=16834;AC=4410;NS=8438;AC_Hom=8;AC_Het=4412;AC_Hemi=0;MAF=0.26191;HWE=0;NFAM=3890
X	401169	13949_2	N	[10:3284908[N	189710	LOW	SVTYPE=BND;POS=401169;STRANDS=--:899;CIPOS=0,0;CIEND=0,0;CIPOS95=0,0;CIEND95=0,0;MATEID=13949_1;EVENT=13949;SECONDARY;SU=899;PE=10;SR=889;ALG=PROD;AF=0.2775;NSAMP=3815;MSQ=49.42;AN=16834;AC=4671;NS=8438;AC_Hom=1716;AC_Het=2964;AC_Hemi=0;MAF=0.277317;HWE=5.2851e-29;NFAM=3373
X	401232	289163_1	N	]X:401460]N	653.43	LOW	SVTYPE=BND;POS=401232;STRANDS=-+:4;CIPOS=-9,8;CIEND=-9,8;CIPOS95=0,0;CIEND95=0,0;MATEID=289163_2;EVENT=289163;SU=4;PE=0;SR=4;ALG=PROD;AF=0.003208;NSAMP=54;MSQ=8.92;AN=16834;AC=54;NS=8438;AC_Hom=0;AC_Het=54;AC_Hemi=0;MAF=0.00319981;HWE=1;NFAM=53
X	401358	244749_1	N	N[X:401432[	966391	LOW	SVTYPE=BND;POS=401358;STRANDS=+-:22172;CIPOS=0,0;CIEND=0,0;CIPOS95=0,0;CIEND95=0,0;MATEID=244749_2;EVENT=244749;SU=22172;PE=95;SR=22077;ALG=PROD;AF=0.3434;NSAMP=4689;MSQ=205.58;AN=16834;AC=5781;NS=8438;AC_Hom=2186;AC_Het=3609;AC_Hemi=0;MAF=0.343387;HWE=2.48388e-06;NFAM=4096
X	401432	244749_2	N	]X:401358]N	966391	LOW	SVTYPE=BND;POS=401358;STRANDS=+-:22172;CIPOS=0,0;CIEND=0,0;CIPOS95=0,0;CIEND95=0,0;MATEID=244749_1;EVENT=244749;SECONDARY;SU=22172;PE=95;SR=22077;ALG=PROD;AF=0.3434;NSAMP=4689;MSQ=205.58;AN=16834;AC=5781;NS=8438;AC_Hom=2186;AC_Het=3609;AC_Hemi=0;MAF=0.343387;HWE=2.48388e-06;NFAM=4096
X	401460	289163_2	N	N[X:401232[	653.43	LOW	SVTYPE=BND;POS=401232;STRANDS=-+:4;CIPOS=-9,8;CIEND=-9,8;CIPOS95=0,0;CIEND95=0,0;MATEID=289163_1;EVENT=289163;SECONDARY;SU=4;PE=0;SR=4;ALG=PROD;AF=0.003208;NSAMP=54;MSQ=8.92;AN=16834;AC=54;NS=8438;AC_Hom=0;AC_Het=54;AC_Hemi=0;MAF=0.00319981;HWE=1;NFAM=53
X	402425	289134_2	N	N[X:281493[	196.88	LOW	SVTYPE=BND;POS=281493;STRANDS=-+:20;IMPRECISE;CIPOS=-4,4;CIEND=-5,5;CIPOS95=0,0;CIEND95=0,1;MATEID=289134_1;EVENT=289134;SECONDARY;SU=20;PE=14;SR=6;ALG=PROD;AF=5.94e-05;NSAMP=1;MSQ=194.77;AN=16834;AC=1;NS=8438;AC_Hom=0;AC_Het=1;AC_Hemi=0;MAF=5.92557e-05;HWE=1;NFAM=1
X	403217	244750	N	<DEL>	1.6652e+06	PASS	SVTYPE=DEL;POS=403217;SVLEN=-100;END=403317;STRANDS=+-:40867;CIPOS=0,0;CIEND=0,0;CIPOS95=0,0;CIEND95=0,0;SU=40867;PE=79;SR=40788;ALG=PROD;AF=0.3726;NSAMP=5029;MSQ=330.24;AN=16834;AC=6273;NS=8438;AC_Hom=2490;AC_Het=3799;AC_Hemi=0;MAF=0.372659;HWE=0.000674761;NFAM=4387
X	406255	244751_1	N	N[X:487195[	236.45	LOW	SVTYPE=BND;POS=406255;STRANDS=+-:14;CIPOS=-4,4;CIEND=-5,2;CIPOS95=0,0;CIEND95=0,0;MATEID=244751_2;EVENT=244751;SU=14;PE=7;SR=7;ALG=PROD;AF=5.94e-05;NSAMP=1;MSQ=236.45;AN=16834;AC=1;NS=8438;AC_Hom=0;AC_Het=1;AC_Hemi=0;MAF=5.92557e-05;HWE=1;NFAM=1
X	410128	63420_2	N	N[6:151869838[	55875.9	LOW	SVTYPE=BND;POS=410128;STRANDS=-+:246;CIPOS=-3,3;CIEND=-3,3;CIPOS95=0,0;CIEND95=0,0;MATEID=63420_1;EVENT=63420;SECONDARY;SU=246;PE=0;SR=246;ALG=PROD;AF=0.1041;NSAMP=1753;MSQ=31.24;AN=16834;AC=1753;NS=8438;AC_Hom=0;AC_Het=1756;AC_Hemi=0;MAF=0.104053;HWE=7.00649e-45;NFAM=1632
X	410872	244752_1	N	N[X:411147[	482240	LOW	SVTYPE=BND;POS=410872;STRANDS=+-:357;IMPRECISE;CIPOS=-146,725;CIEND=-201,498;CIPOS95=-146,191;CIEND95=-201,253;MATEID=244752_2;EVENT=244752;SU=357;PE=357;SR=0;ALG=SUM;AF=0.2633;NSAMP=4424;MSQ=108.71;RETAINED;AN=16834;AC=4432;NS=8438;AC_Hom=16;AC_Het=4423;AC_Hemi=0;MAF=0.263036;HWE=0;NFAM=4108
X	411147	244752_2	N	]X:410872]N	482240	LOW	SVTYPE=BND;POS=410872;STRANDS=+-:357;IMPRECISE;CIPOS=-201,498;CIEND=-146,725;CIPOS95=-201,253;CIEND95=-146,191;MATEID=244752_1;EVENT=244752;SECONDARY;SU=357;PE=357;SR=0;ALG=SUM;AF=0.2633;NSAMP=4424;MSQ=108.71;RETAINED;AN=16834;AC=4432;NS=8438;AC_Hom=16;AC_Het=4423;AC_Hemi=0;MAF=0.263036;HWE=0;NFAM=4108
X	411318	289164_1	N	]X:840194]N	136.17	LOW	SVTYPE=BND;POS=411318;STRANDS=-+:5;IMPRECISE;CIPOS=-253,10;CIEND=-8,461;CIPOS95=-128,1;CIEND95=0,163;MATEID=289164_2;EVENT=289164;SU=5;PE=5;SR=0;ALG=PROD;AF=5.94e-05;NSAMP=1;MSQ=134.13;AN=16834;AC=1;NS=8438;AC_Hom=0;AC_Het=1;AC_Hemi=0;MAF=5.92557e-05;HWE=1;NFAM=1
X	413163	244754_1	N	N[X:413273[	6499.65	LOW	SVTYPE=BND;POS=413163;STRANDS=+-:4;CIPOS=-9,8;CIEND=-9,8;CIPOS95=0,0;CIEND95=0,0;MATEID=244754_2;EVENT=244754;SU=4;PE=0;SR=4;ALG=PROD;AF=0.01034;NSAMP=174;MSQ=36.72;AN=16834;AC=174;NS=8438;AC_Hom=0;AC_Het=174;AC_Hemi=0;MAF=0.0103105;HWE=1;NFAM=173
X	413273	244754_2	N	]X:413163]N	6499.65	LOW	SVTYPE=BND;POS=413163;STRANDS=+-:4;CIPOS=-9,8;CIEND=-9,8;CIPOS95=0,0;CIEND95=0,0;MATEID=244754_1;EVENT=244754;SECONDARY;SU=4;PE=0;SR=4;ALG=PROD;AF=0.01034;NSAMP=174;MSQ=36.72;AN=16834;AC=174;NS=8438;AC_Hom=0;AC_Het=174;AC_Hemi=0;MAF=0.0103105;HWE=1;NFAM=173
X	413274	289165_1	N	]X:413719]N	5671.8	LOW	SVTYPE=BND;POS=413274;STRANDS=-+:4;IMPRECISE;CIPOS=-249,10;CIEND=-10,417;CIPOS95=-108,2;CIEND95=-2,118;MATEID=289165_2;EVENT=289165;SU=4;PE=4;SR=0;ALG=PROD;AF=0.01877;NSAMP=316;MSQ=16.24;AN=16834;AC=316;NS=8438;AC_Hom=0;AC_Het=317;AC_Hemi=0;MAF=0.0187841;HWE=0.125501;NFAM=310
X	413719	289165_2	N	N[X:413274[	5671.8	LOW	SVTYPE=BND;POS=413274;STRANDS=-+:4;IMPRECISE;CIPOS=-10,417;CIEND=-249,10;CIPOS95=-2,118;CIEND95=-108,2;MATEID=289165_1;EVENT=289165;SECONDARY;SU=4;PE=4;SR=0;ALG=PROD;AF=0.01877;NSAMP=316;MSQ=16.24;AN=16834;AC=316;NS=8438;AC_Hom=0;AC_Het=317;AC_Hemi=0;MAF=0.0187841;HWE=0.125501;NFAM=310
X	414309	244755_1	N	N[X:414583[	183.38	LOW	SVTYPE=BND;POS=414309;STRANDS=+-:8;CIPOS=-29,28;CIEND=-29,28;CIPOS95=0,0;CIEND95=0,0;MATEID=244755_2;EVENT=244755;SU=8;PE=0;SR=8;ALG=PROD;AF=0.000594;NSAMP=10;MSQ=15.08;AN=16834;AC=10;NS=8438;AC_Hom=0;AC_Het=10;AC_Hemi=0;MAF=0.000592557;HWE=1;NFAM=10
X	414583	244755_2	N	]X:414309]N	183.38	LOW	SVTYPE=BND;POS=414309;STRANDS=+-:8;CIPOS=-29,28;CIEND=-29,28;CIPOS95=0,0;CIEND95=0,0;MATEID=244755_1;EVENT=244755;SECONDARY;SU=8;PE=0;SR=8;ALG=PROD;AF=0.000594;NSAMP=10;MSQ=15.08;AN=16834;AC=10;NS=8438;AC_Hom=0;AC_Het=10;AC_Hemi=0;MAF=0.000592557;HWE=1;NFAM=10
X	414973	36501_2	N	N[2:201706922[	1112.48	LOW	SVTYPE=BND;POS=414973;STRANDS=-+:73;IMPRECISE;CIPOS=-20,229;CIEND=-351,9;CIPOS95=-10,10;CIEND95=-72,9;MATEID=36501_1;EVENT=36501;SECONDARY;SU=73;PE=73;SR=0;ALG=PROD;AF=0.001069;NSAMP=18;MSQ=61.53;AN=16834;AC=18;NS=8438;AC_Hom=0;AC_Het=18;AC_Hemi=0;MAF=0.0010666;HWE=1;NFAM=18
X	415123	72463_2	N	[8:105344521[N	4193.73	LOW	SVTYPE=BND;POS=415123;STRANDS=--:8;IMPRECISE;CIPOS=-268,30;CIEND=-510,30;CIPOS95=-106,30;CIEND95=-145,30;MATEID=72463_1;EVENT=72463;SECONDARY;SU=8;PE=8;SR=0;ALG=PROD;AF=0.009742;NSAMP=164;MSQ=24.76;AN=16834;AC=164;NS=8438;AC_Hom=0;AC_Het=164;AC_Hemi=0;MAF=0.00971794;HWE=1;NFAM=156
X	415398	317136_1	N	[X:415968[N	982.84	LOW	SVTYPE=BND;POS=415398;STRANDS=--:170;IMPRECISE;CIPOS=-487,52;CIEND=-373,42;CIPOS95=-246,52;CIEND95=-94,42;MATEID=317136_2;EVENT=317136;SU=170;PE=170;SR=0;ALG=SUM;AF=0.002376;NSAMP=40;MSQ=23.91;AN=16834;AC=40;NS=8438;AC_Hom=0;AC_Het=40;AC_Hemi=0;MAF=0.00237023;HWE=1;NFAM=40
X	415499	317137	N	<INV>	2267.36	LOW	SVTYPE=INV;POS=415499;SVLEN=561;END=416060;STRANDS=++:185,--:3;IMPRECISE;CIPOS=-6,82;CIEND=-8,254;CIPOS95=-6,33;CIEND95=-8,28;SU=188;PE=188;SR=0;ALG=PROD;AF=0.003624;NSAMP=61;MSQ=36.75;AN=16834;AC=61;NS=8438;AC_Hom=0;AC_Het=61;AC_Hemi=0;MAF=0.0036146;HWE=1;NFAM=61
X	415681	289135_2	N	N[X:291318[	106.68	LOW	SVTYPE=BND;POS=291318;STRANDS=-+:12;IMPRECISE;CIPOS=-6,10;CIEND=-10,7;CIPOS95=-1,1;CIEND95=-1,0;MATEID=289135_1;EVENT=289135;SECONDARY;SU=12;PE=10;SR=2;ALG=PROD;AF=5.94e-05;NSAMP=1;MSQ=106.22;AN=16834;AC=1;NS=8438;AC_Hom=0;AC_Het=1;AC_Hemi=0;MAF=5.92557e-05;HWE=1;NFAM=1
X	415968	317136_2	N	[X:415398[N	982.84	LOW	SVTYPE=BND;POS=415968;STRANDS=--:170;IMPRECISE;CIPOS=-373,42;CIEND=-487,52;CIPOS95=-94,42;CIEND95=-246,52;MATEID=317136_1;EVENT=317136;SECONDARY;SU=170;PE=170;SR=0;ALG=SUM;AF=0.002376;NSAMP=40;MSQ=23.91;AN=16834;AC=40;NS=8438;AC_Hom=0;AC_Het=40;AC_Hemi=0;MAF=0.00237023;HWE=1;NFAM=40
X	416655	244756_1	N	N[X:417173[	2011.44	PASS	SVTYPE=BND;POS=416655;STRANDS=+-:72;CIPOS=-23,22;CIEND=-23,21;CIPOS95=0,0;CIEND95=0,0;MATEID=244756_2;EVENT=244756;SU=72;PE=56;SR=16;ALG=PROD;AF=0.0001188;NSAMP=2;MSQ=1005.72;AN=16834;AC=2;NS=8438;AC_Hom=0;AC_Het=2;AC_Hemi=0;MAF=0.000118511;HWE=1;NFAM=2
X	417173	244756_2	N	]X:416655]N	2011.44	PASS	SVTYPE=BND;POS=416655;STRANDS=+-:72;CIPOS=-23,21;CIEND=-23,22;CIPOS95=0,0;CIEND95=0,0;MATEID=244756_1;EVENT=244756;SECONDARY;SU=72;PE=56;SR=16;ALG=PROD;AF=0.0001188;NSAMP=2;MSQ=1005.72;AN=16834;AC=2;NS=8438;AC_Hom=0;AC_Het=2;AC_Hemi=0;MAF=0.000118511;HWE=1;NFAM=2
X	417879	289168_1	N	]X:418437]N	878142	LOW	SVTYPE=BND;POS=417879;STRANDS=-+:26;IMPRECISE;CIPOS=-50,120;CIEND=-123,43;CIPOS95=-50,79;CIEND95=-81,43;MATEID=289168_2;EVENT=289168;SU=26;PE=24;SR=2;ALG=SUM;AF=0.4611;NSAMP=7093;MSQ=123.38;RETAINED;AN=16834;AC=7762;NS=8438;AC_Hom=1338;AC_Het=6443;AC_Hemi=0;MAF=0.461069;HWE=0;NFAM=6261
X	418437	289168_2	N	N[X:417879[	878142	LOW	SVTYPE=BND;POS=417879;STRANDS=-+:26;IMPRECISE;CIPOS=-123,43;CIEND=-50,120;CIPOS95=-81,43;CIEND95=-50,79;MATEID=289168_1;EVENT=289168;SECONDARY;SU=26;PE=24;SR=2;ALG=SUM;AF=0.4611;NSAMP=7093;MSQ=123.38;RETAINED;AN=16834;AC=7762;NS=8438;AC_Hom=1338;AC_Het=6443;AC_Hemi=0;MAF=0.461069;HWE=0;NFAM=6261
X	420502	317138_1	N	N]X:679141]	188.1	LOW	SVTYPE=BND;POS=420502;STRANDS=++:22;CIPOS=-3,2;CIEND=-3,2;CIPOS95=0,0;CIEND95=0,0;MATEID=317138_2;EVENT=317138;SU=22;PE=12;SR=10;ALG=PROD;AF=5.94e-05;NSAMP=1;MSQ=188.1;AN=16834;AC=1;NS=8438;AC_Hom=0;AC_Het=1;AC_Hemi=0;MAF=5.92557e-05;HWE=1;NFAM=1
X	423411	244757_1	N	N[X:423518[	881.82	LOW	SVTYPE=BND;POS=423411;STRANDS=+-:23;CIPOS=-29,28;CIEND=-29,8;CIPOS95=0,0;CIEND95=0,0;MATEID=244757_2;EVENT=244757;SU=23;PE=0;SR=23;ALG=PROD;AF=0.0007128;NSAMP=12;MSQ=73.34;AN=16834;AC=12;NS=8438;AC_Hom=0;AC_Het=12;AC_Hemi=0;MAF=0.000711069;HWE=1;NFAM=12
X	423518	244757_2	N	]X:423411]N	881.82	LOW	SVTYPE=BND;POS=423411;STRANDS=+-:23;CIPOS=-29,8;CIEND=-29,28;CIPOS95=0,0;CIEND95=0,0;MATEID=244757_1;EVENT=244757;SECONDARY;SU=23;PE=0;SR=23;ALG=PROD;AF=0.0007128;NSAMP=12;MSQ=73.34;AN=16834;AC=12;NS=8438;AC_Hom=0;AC_Het=12;AC_Hemi=0;MAF=0.000711069;HWE=1;NFAM=12
X	423630	244758_1	N	N[X:423750[	159.66	LOW	SVTYPE=BND;POS=423630;STRANDS=+-:8;CIPOS=-10,10;CIEND=-4,4;CIPOS95=0,0;CIEND95=0,0;MATEID=244758_2;EVENT=244758;SU=8;PE=0;SR=8;ALG=PROD;AF=5.94e-05;NSAMP=1;MSQ=158.68;AN=16834;AC=1;NS=8438;AC_Hom=0;AC_Het=1;AC_Hemi=0;MAF=5.92557e-05;HWE=1;NFAM=1
X	423750	244758_2	N	]X:423630]N	159.66	LOW	SVTYPE=BND;POS=423630;STRANDS=+-:8;CIPOS=-4,4;CIEND=-10,10;CIPOS95=0,0;CIEND95=0,0;MATEID=244758_1;EVENT=244758;SECONDARY;SU=8;PE=0;SR=8;ALG=PROD;AF=5.94e-05;NSAMP=1;MSQ=158.68;AN=16834;AC=1;NS=8438;AC_Hom=0;AC_Het=1;AC_Hemi=0;MAF=5.92557e-05;HWE=1;NFAM=1
X	423820	289150_2	N	N[X:358404[	214.5	LOW	SVTYPE=BND;POS=358404;STRANDS=-+:21;CIPOS=-9,9;CIEND=-3,1;CIPOS95=0,0;CIEND95=0,0;MATEID=289150_1;EVENT=289150;SECONDARY;SU=21;PE=9;SR=12;ALG=PROD;AF=5.94e-05;NSAMP=1;MSQ=214.2;AN=16834;AC=1;NS=8438;AC_Hom=0;AC_Het=1;AC_Hemi=0;MAF=5.92557e-05;HWE=1;NFAM=1
X	424091	289122_2	N	N[X:183764[	59.33	LOW	SVTYPE=BND;POS=183764;STRANDS=-+:4;IMPRECISE;CIPOS=-10,10;CIEND=-10,10;CIPOS95=-1,1;CIEND95=-1,0;MATEID=289122_1;EVENT=289122;SECONDARY;SU=4;PE=2;SR=2;ALG=PROD;AF=5.94e-05;NSAMP=1;MSQ=57.84;AN=16834;AC=1;NS=8438;AC_Hom=0;AC_Het=1;AC_Hemi=0;MAF=5.92557e-05;HWE=1;NFAM=1
X	424399	25750_2	N	N]18:56609289]	72.27	LOW	SVTYPE=BND;POS=424399;STRANDS=++:5;IMPRECISE;CIPOS=-10,398;CIEND=-10,371;CIPOS95=-1,151;CIEND95=0,130;MATEID=25750_1;EVENT=25750;SECONDARY;SU=5;PE=5;SR=0;ALG=PROD;AF=5.94e-05;NSAMP=1;MSQ=71.76;AN=16834;AC=1;NS=8438;AC_Hom=0;AC_Het=1;AC_Hemi=0;MAF=5.92557e-05;HWE=1;NFAM=1
X	424412	317139_1	N	[X:492249[N	89.22	LOW	SVTYPE=BND;POS=424412;STRANDS=--:13;CIPOS=-6,4;CIEND=-7,2;CIPOS95=0,0;CIEND95=0,0;MATEID=317139_2;EVENT=317139;SU=13;PE=8;SR=5;ALG=PROD;AF=5.94e-05;NSAMP=1;MSQ=89.22;AN=16834;AC=1;NS=8438;AC_Hom=0;AC_Het=1;AC_Hemi=0;MAF=5.92557e-05;HWE=1;NFAM=1
X	424432	317140_1	N	N]X:493880]	233.78	LOW	SVTYPE=BND;POS=424432;STRANDS=++:13;IMPRECISE;CIPOS=-10,208;CIEND=-10,156;CIPOS95=-3,35;CIEND95=-1,32;MATEID=317140_2;EVENT=317140;SU=13;PE=13;SR=0;ALG=PROD;AF=5.94e-05;NSAMP=1;MSQ=233.7;AN=16834;AC=1;NS=8438;AC_Hom=0;AC_Het=1;AC_Hemi=0;MAF=5.92557e-05;HWE=1;NFAM=1
X	425429	244759_1	N	N[X:425952[	4918.35	LOW	SVTYPE=BND;POS=425429;STRANDS=+-:244;IMPRECISE;CIPOS=-12,180;CIEND=-110,16;CIPOS95=-3,3;CIEND95=-3,3;MATEID=244759_2;EVENT=244759;SU=244;PE=244;SR=0;ALG=PROD;AF=0.001366;NSAMP=23;MSQ=213.31;AN=16834;AC=23;NS=8438;AC_Hom=0;AC_Het=23;AC_Hemi=0;MAF=0.00136288;HWE=1;NFAM=17
X	425569	244760	N	<DEL>	326.64	PASS	SVTYPE=DEL;POS=425569;SVLEN=-1814;END=427383;STRANDS=+-:20;IMPRECISE;CIPOS=-50,232;CIEND=-1,50;CIPOS95=-21,21;CIEND95=-1,2;SU=20;PE=20;SR=0;ALG=PROD;AF=0.0001188;NSAMP=2;MSQ=161.84;AN=16834;AC=2;NS=8438;AC_Hom=0;AC_Het=2;AC_Hemi=0;MAF=0.000118511;HWE=1;NFAM=2
X	425952	244759_2	N	]X:425429]N	4918.35	LOW	SVTYPE=BND;POS=425429;STRANDS=+-:244;IMPRECISE;CIPOS=-110,16;CIEND=-12,180;CIPOS95=-3,3;CIEND95=-3,3;MATEID=244759_1;EVENT=244759;SECONDARY;SU=244;PE=244;SR=0;ALG=PROD;AF=0.001366;NSAMP=23;MSQ=213.31;AN=16834;AC=23;NS=8438;AC_Hom=0;AC_Het=23;AC_Hemi=0;MAF=0.00136288;HWE=1;NFAM=17
X	427135	244761	N	<DEL>	155.61	PASS	SVTYPE=DEL;POS=427135;SVLEN=-614;END=427749;STRANDS=+-:8;IMPRECISE;CIPOS=-5,258;CIEND=-256,10;CIPOS95=0,81;CIEND95=-110,2;SU=8;PE=8;SR=0;ALG=PROD;AF=5.94e-05;NSAMP=1;MSQ=155.61;AN=16834;AC=1;NS=8438;AC_Hom=0;AC_Het=1;AC_Hemi=0;MAF=5.92557e-05;HWE=1;NFAM=1
X	427290	289172_1	N	]X:427824]N	503.54	LOW	SVTYPE=BND;POS=427290;STRANDS=-+:6;IMPRECISE;CIPOS=-160,10;CIEND=-10,392;CIPOS95=-67,2;CIEND95=-2,109;MATEID=289172_2;EVENT=289172;SU=6;PE=6;SR=0;ALG=PROD;AF=0.00196;NSAMP=33;MSQ=8.46;AN=16834;AC=33;NS=8438;AC_Hom=0;AC_Het=35;AC_Hemi=0;MAF=0.00207395;HWE=1;NFAM=33
X	427523	72464_2	N	[8:8987889[N	97009.6	LOW	SVTYPE=BND;POS=427523;STRANDS=--:247;CIPOS=-4,4;CIEND=-3,3;CIPOS95=0,0;CIEND95=0,0;MATEID=72464_1;EVENT=72464;SECONDARY;SU=247;PE=0;SR=247;ALG=PROD;AF=0.1935;NSAMP=2910;MSQ=33.11;AN=16834;AC=3257;NS=8438;AC_Hom=694;AC_Het=2565;AC_Hemi=0;MAF=0.193114;HWE=0.0253292;NFAM=2566
X	427824	289172_2	N	N[X:427290[	503.54	LOW	SVTYPE=BND;POS=427290;STRANDS=-+:6;IMPRECISE;CIPOS=-10,392;CIEND=-160,10;CIPOS95=-2,109;CIEND95=-67,2;MATEID=289172_1;EVENT=289172;SECONDARY;SU=6;PE=6;SR=0;ALG=PROD;AF=0.00196;NSAMP=33;MSQ=8.46;AN=16834;AC=33;NS=8438;AC_Hom=0;AC_Het=35;AC_Hemi=0;MAF=0.00207395;HWE=1;NFAM=33
X	429194	244762	N	<DEL>	296.76	PASS	SVTYPE=DEL;POS=429194;SVLEN=-5388;END=434582;STRANDS=+-:14;IMPRECISE;CIPOS=-10,166;CIEND=-150,10;CIPOS95=-3,32;CIEND95=-67,2;SU=14;PE=14;SR=0;ALG=PROD;AF=5.94e-05;NSAMP=1;MSQ=296.76;AN=16834;AC=1;NS=8438;AC_Hom=0;AC_Het=1;AC_Hemi=0;MAF=5.92557e-05;HWE=1;NFAM=1
X	429748	317133_2	N	N]X:336911]	203.57	LOW	SVTYPE=BND;POS=429748;STRANDS=++:12;CIPOS=-7,5;CIEND=-6,10;CIPOS95=0,0;CIEND95=0,0;MATEID=317133_1;EVENT=317133;SECONDARY;SU=12;PE=6;SR=6;ALG=PROD;AF=5.94e-05;NSAMP=1;MSQ=203.57;AN=16834;AC=1;NS=8438;AC_Hom=0;AC_Het=1;AC_Hemi=0;MAF=5.92557e-05;HWE=1;NFAM=1
X	430567	13951_2	N	N]10:73384409]	4264.62	LOW	SVTYPE=BND;POS=430567;STRANDS=++:4;IMPRECISE;CIPOS=-50,401;CIEND=-50,451;CIPOS95=-50,130;CIEND95=-50,156;MATEID=13951_1;EVENT=13951;SECONDARY;SU=4;PE=4;SR=0;ALG=PROD;AF=0.00992;NSAMP=167;MSQ=24.55;AN=16834;AC=167;NS=8438;AC_Hom=0;AC_Het=168;AC_Hemi=0;MAF=0.00995497;HWE=1;NFAM=164
X	430691	13950_2	N	[10:73384315[N	4069.04	LOW	SVTYPE=BND;POS=430691;STRANDS=--:8;IMPRECISE;CIPOS=-413,50;CIEND=-517,50;CIPOS95=-173,50;CIEND95=-162,50;MATEID=13950_1;EVENT=13950;SECONDARY;SU=8;PE=8;SR=0;ALG=SUM;AF=0.008257;NSAMP=139;MSQ=28.54;AN=16834;AC=139;NS=8438;AC_Hom=0;AC_Het=139;AC_Hemi=0;MAF=0.00823655;HWE=1;NFAM=138
X	430709	244763_1	N	N[X:430881[	22199.9	LOW	SVTYPE=BND;POS=430709;STRANDS=+-:15;IMPRECISE;CIPOS=-10,171;CIEND=-130,10;CIPOS95=0,59;CIEND95=-65,1;MATEID=244763_2;EVENT=244763;SU=15;PE=15;SR=0;ALG=PROD;AF=0.02115;NSAMP=356;MSQ=61.74;AN=16834;AC=356;NS=8438;AC_Hom=0;AC_Het=357;AC_Hemi=0;MAF=0.0211543;HWE=0.0345006;NFAM=343
X	430720	289173_1	N	]X:431031]N	52822	LOW	SVTYPE=BND;POS=430720;STRANDS=-+:11;IMPRECISE;CIPOS=-249,30;CIEND=-30,381;CIPOS95=-76,30;CIEND95=-30,120;MATEID=289173_2;EVENT=289173;SU=11;PE=11;SR=0;ALG=PROD;AF=0.1581;NSAMP=2631;MSQ=19.28;AN=16834;AC=2661;NS=8438;AC_Hom=60;AC_Het=2613;AC_Hemi=0;MAF=0.158391;HWE=0;NFAM=2376
X	430881	244763_2	N	]X:430709]N	22199.9	LOW	SVTYPE=BND;POS=430709;STRANDS=+-:15;IMPRECISE;CIPOS=-130,10;CIEND=-10,171;CIPOS95=-65,1;CIEND95=0,59;MATEID=244763_1;EVENT=244763;SECONDARY;SU=15;PE=15;SR=0;ALG=PROD;AF=0.02115;NSAMP=356;MSQ=61.74;AN=16834;AC=356;NS=8438;AC_Hom=0;AC_Het=357;AC_Hemi=0;MAF=0.0211543;HWE=0.0345006;NFAM=343
X	430972	244764_1	N	N[X:431119[	42526.8	LOW	SVTYPE=BND;POS=430972;STRANDS=+-:1276;CIPOS=0,0;CIEND=0,0;CIPOS95=0,0;CIEND95=0,0;MATEID=244764_2;EVENT=244764;SU=1276;PE=13;SR=1263;ALG=PROD;AF=0.01937;NSAMP=322;MSQ=132;AN=16834;AC=326;NS=8438;AC_Hom=8;AC_Het=318;AC_Hemi=0;MAF=0.0193174;HWE=0.558158;NFAM=320
X	431031	289173_2	N	N[X:430720[	52822	LOW	SVTYPE=BND;POS=430720;STRANDS=-+:11;IMPRECISE;CIPOS=-30,381;CIEND=-249,30;CIPOS95=-30,120;CIEND95=-76,30;MATEID=289173_1;EVENT=289173;SECONDARY;SU=11;PE=11;SR=0;ALG=PROD;AF=0.1581;NSAMP=2631;MSQ=19.28;AN=16834;AC=2661;NS=8438;AC_Hom=60;AC_Het=2613;AC_Hemi=0;MAF=0.158391;HWE=0;NFAM=2376
X	431119	244764_2	N	]X:430972]N	42526.8	LOW	SVTYPE=BND;POS=430972;STRANDS=+-:1276;CIPOS=0,0;CIEND=0,0;CIPOS95=0,0;CIEND95=0,0;MATEID=244764_1;EVENT=244764;SECONDARY;SU=1276;PE=13;SR=1263;ALG=PROD;AF=0.01937;NSAMP=322;MSQ=132;AN=16834;AC=326;NS=8438;AC_Hom=8;AC_Het=318;AC_Hemi=0;MAF=0.0193174;HWE=0.558158;NFAM=320
X	433826	10705_2	N	N[1:36868712[	29.81	LOW	SVTYPE=BND;POS=433826;STRANDS=-+:4;CIPOS=-9,8;CIEND=-9,8;CIPOS95=0,0;CIEND95=0,0;MATEID=10705_1;EVENT=10705;SECONDARY;SU=4;PE=0;SR=4;ALG=PROD;AF=5.94e-05;NSAMP=1;MSQ=29.81;AN=16834;AC=1;NS=8438;AC_Hom=0;AC_Het=1;AC_Hemi=0;MAF=5.92557e-05;HWE=1;NFAM=1
X	433833	289174_1	N	]X:434270]N	148524	LOW	SVTYPE=BND;POS=433833;STRANDS=-+:4019;IMPRECISE;CIPOS=-70,2;CIEND=-8,80;CIPOS95=0,0;CIEND95=-1,1;MATEID=289174_2;EVENT=289174;SU=4019;PE=4019;SR=0;ALG=PROD;AF=0.1415;NSAMP=2318;MSQ=63.76;AN=16834;AC=2382;NS=8438;AC_Hom=128;AC_Het=2258;AC_Hemi=0;MAF=0.141384;HWE=5.79604e-25;NFAM=2141
X	433911	26276_2	N	N]19:40716598]	509.19	LOW	SVTYPE=BND;POS=433911;STRANDS=++:67;IMPRECISE;CIPOS=-33,393;CIEND=-39,465;CIPOS95=-33,119;CIEND95=-39,119;MATEID=26276_1;EVENT=26276;SECONDARY;SU=67;PE=67;SR=0;ALG=PROD;AF=0.0008911;NSAMP=15;MSQ=33.26;AN=16834;AC=15;NS=8438;AC_Hom=0;AC_Het=15;AC_Hemi=0;MAF=0.000888836;HWE=1;NFAM=15
X	434031	289177	N	<DUP>	85.66	PASS	SVTYPE=DUP;POS=434031;SVLEN=10237;END=444268;STRANDS=-+:9;IMPRECISE;CIPOS=-180,10;CIEND=-10,367;CIPOS95=-83,2;CIEND95=-1,105;SU=9;PE=9;SR=0;ALG=PROD;AF=5.94e-05;NSAMP=1;MSQ=85.38;AN=16834;AC=1;NS=8438;AC_Hom=0;AC_Het=1;AC_Hemi=0;MAF=5.92557e-05;HWE=1;NFAM=1
X	434052	289175_1	N	]X:439237]N	1425.43	LOW	SVTYPE=BND;POS=434052;STRANDS=-+:135;IMPRECISE;CIPOS=-85,17;CIEND=-17,204;CIPOS95=-4,4;CIEND95=-7,7;MATEID=289175_2;EVENT=289175;SU=135;PE=135;SR=0;ALG=PROD;AF=0.001663;NSAMP=22;MSQ=62.85;AN=16834;AC=28;NS=8438;AC_Hom=12;AC_Het=16;AC_Hemi=0;MAF=0.00165916;HWE=1.36354e-14;NFAM=22
X	434055	289176_1	N	]X:441182]N	1422.82	LOW	SVTYPE=BND;POS=434055;STRANDS=-+:153;IMPRECISE;CIPOS=-291,89;CIEND=-47,458;CIPOS95=-64,64;CIEND95=-47,97;MATEID=289176_2;EVENT=289176;SU=153;PE=152;SR=1;ALG=PROD;AF=0.002495;NSAMP=42;MSQ=32.2;AN=16834;AC=42;NS=8438;AC_Hom=0;AC_Het=42;AC_Hemi=0;MAF=0.00248874;HWE=1;NFAM=42
X	434066	26275_2	N	[19:40716481[N	157.45	LOW	SVTYPE=BND;POS=434066;STRANDS=--:69;IMPRECISE;CIPOS=-136,50;CIEND=-316,32;CIPOS95=-14,14;CIEND95=-90,32;MATEID=26275_1;EVENT=26275;SECONDARY;SU=69;PE=69;SR=0;ALG=PROD;AF=0.0004158;NSAMP=7;MSQ=21.92;AN=16834;AC=7;NS=8438;AC_Hom=0;AC_Het=7;AC_Hemi=0;MAF=0.00041479;HWE=1;NFAM=7
X	434270	289174_2	N	N[X:433833[	148524	LOW	SVTYPE=BND;POS=433833;STRANDS=-+:4019;IMPRECISE;CIPOS=-8,80;CIEND=-70,2;CIPOS95=-1,1;CIEND95=0,0;MATEID=289174_1;EVENT=289174;SECONDARY;SU=4019;PE=4019;SR=0;ALG=PROD;AF=0.1415;NSAMP=2318;MSQ=63.76;AN=16834;AC=2382;NS=8438;AC_Hom=128;AC_Het=2258;AC_Hemi=0;MAF=0.141384;HWE=5.79604e-25;NFAM=2141
X	434519	244765	N	<DEL>	203.86	PASS	SVTYPE=DEL;POS=434519;SVLEN=-16884;END=451403;STRANDS=+-:9;IMPRECISE;CIPOS=-10,428;CIEND=-111,10;CIPOS95=-1,144;CIEND95=-43,3;SU=9;PE=9;SR=0;ALG=PROD;AF=5.94e-05;NSAMP=1;MSQ=203.83;AN=16834;AC=1;NS=8438;AC_Hom=0;AC_Het=1;AC_Hemi=0;MAF=5.92557e-05;HWE=1;NFAM=1
X	435339	289178_1	N	]X:435774]N	12801	LOW	SVTYPE=BND;POS=435339;STRANDS=-+:12;IMPRECISE;CIPOS=-249,30;CIEND=-30,338;CIPOS95=-79,30;CIEND95=-30,72;MATEID=289178_2;EVENT=289178;SU=12;PE=12;SR=0;ALG=PROD;AF=0.05441;NSAMP=916;MSQ=12.6;AN=16834;AC=916;NS=8438;AC_Hom=0;AC_Het=920;AC_Hemi=0;MAF=0.0545153;HWE=4.53184e-12;NFAM=887
X	435408	244766	N	<DEL>	137.83	PASS	SVTYPE=DEL;POS=435408;SVLEN=-618;END=436026;STRANDS=+-:8;IMPRECISE;CIPOS=-10,284;CIEND=-155,10;CIPOS95=-2,65;CIEND95=-68,2;SU=8;PE=8;SR=0;ALG=PROD;AF=5.94e-05;NSAMP=1;MSQ=137.83;AN=16834;AC=1;NS=8438;AC_Hom=0;AC_Het=1;AC_Hemi=0;MAF=5.92557e-05;HWE=1;NFAM=1
X	435774	289178_2	N	N[X:435339[	12801	LOW	SVTYPE=BND;POS=435339;STRANDS=-+:12;IMPRECISE;CIPOS=-30,338;CIEND=-249,30;CIPOS95=-30,72;CIEND95=-79,30;MATEID=289178_1;EVENT=289178;SECONDARY;SU=12;PE=12;SR=0;ALG=PROD;AF=0.05441;NSAMP=916;MSQ=12.6;AN=16834;AC=916;NS=8438;AC_Hom=0;AC_Het=920;AC_Hemi=0;MAF=0.0545153;HWE=4.53184e-12;NFAM=887
X	436035	289179_1	N	]X:436496]N	25542.9	LOW	SVTYPE=BND;POS=436035;STRANDS=-+:99;IMPRECISE;CIPOS=-126,38;CIEND=-16,216;CIPOS95=-12,12;CIEND95=-10,10;MATEID=289179_2;EVENT=289179;SU=99;PE=99;SR=0;ALG=PROD;AF=0.08227;NSAMP=1365;MSQ=17.61;AN=16834;AC=1385;NS=8438;AC_Hom=40;AC_Het=1351;AC_Hemi=0;MAF=0.0824247;HWE=2.30036e-09;NFAM=1304
X	436496	289179_2	N	N[X:436035[	25542.9	LOW	SVTYPE=BND;POS=436035;STRANDS=-+:99;IMPRECISE;CIPOS=-16,216;CIEND=-126,38;CIPOS95=-10,10;CIEND95=-12,12;MATEID=289179_1;EVENT=289179;SECONDARY;SU=99;PE=99;SR=0;ALG=PROD;AF=0.08227;NSAMP=1365;MSQ=17.61;AN=16834;AC=1385;NS=8438;AC_Hom=40;AC_Het=1351;AC_Hemi=0;MAF=0.0824247;HWE=2.30036e-09;NFAM=1304
X	436570	244767_1	N	N[X:1786222[	94846.3	LOW	SVTYPE=BND;POS=436570;STRANDS=+-:4;IMPRECISE;CIPOS=-1,4;CIEND=-10,8;CIPOS95=-1,4;CIEND95=-1,0;MATEID=244767_2;EVENT=244767;SU=4;PE=2;SR=2;ALG=PROD;AF=0.1365;NSAMP=2298;MSQ=40.79;AN=16834;AC=2298;NS=8438;AC_Hom=0;AC_Het=2304;AC_Hemi=0;MAF=0.136525;HWE=0;NFAM=2102
X	436580	317141_1	N	N]X:1365422]	1558.65	LOW	SVTYPE=BND;POS=436580;STRANDS=++:4;CIPOS=-9,8;CIEND=-9,8;CIPOS95=0,0;CIEND95=0,0;MATEID=317141_2;EVENT=317141;SU=4;PE=0;SR=4;ALG=PROD;AF=0.00493;NSAMP=83;MSQ=17.4;AN=16834;AC=83;NS=8438;AC_Hom=0;AC_Het=83;AC_Hemi=0;MAF=0.00491823;HWE=1;NFAM=80
X	439187	289180_1	N	]X:444298]N	47.98	LOW	SVTYPE=BND;POS=439187;STRANDS=-+:7;IMPRECISE;CIPOS=-181,10;CIEND=-10,352;CIPOS95=-80,2;CIEND95=-1,100;MATEID=289180_2;EVENT=289180;SU=7;PE=7;SR=0;ALG=PROD;AF=5.94e-05;NSAMP=1;MSQ=39.24;AN=16834;AC=1;NS=8438;AC_Hom=0;AC_Het=1;AC_Hemi=0;MAF=5.92557e-05;HWE=1;NFAM=1
X	439237	289175_2	N	N[X:434052[	1425.43	LOW	SVTYPE=BND;POS=434052;STRANDS=-+:135;IMPRECISE;CIPOS=-17,204;CIEND=-85,17;CIPOS95=-7,7;CIEND95=-4,4;MATEID=289175_1;EVENT=289175;SECONDARY;SU=135;PE=135;SR=0;ALG=PROD;AF=0.001663;NSAMP=22;MSQ=62.85;AN=16834;AC=28;NS=8438;AC_Hom=12;AC_Het=16;AC_Hemi=0;MAF=0.00165916;HWE=1.36354e-14;NFAM=22
X	441182	289176_2	N	N[X:434055[	1422.82	LOW	SVTYPE=BND;POS=434055;STRANDS=-+:153;IMPRECISE;CIPOS=-47,458;CIEND=-291,89;CIPOS95=-47,97;CIEND95=-64,64;MATEID=289176_1;EVENT=289176;SECONDARY;SU=153;PE=152;SR=1;ALG=PROD;AF=0.002495;NSAMP=42;MSQ=32.2;AN=16834;AC=42;NS=8438;AC_Hom=0;AC_Het=42;AC_Hemi=0;MAF=0.00248874;HWE=1;NFAM=42
X	442206	289181	N	<DUP>	1.78053e+06	PASS	SVTYPE=DUP;POS=442206;SVLEN=616;END=442822;STRANDS=-+:942;IMPRECISE;CIPOS=-498,330;CIEND=-307,530;CIPOS95=-148,148;CIEND95=-166,166;SU=942;PE=928;SR=14;ALG=SUM;AF=0.7371;NSAMP=7101;MSQ=250.16;RETAINED;AN=16834;AC=12408;NS=8438;AC_Hom=10646;AC_Het=1796;AC_Hemi=0;MAF=0.26274;HWE=0;NFAM=6307
X	442300	244768_1	N	N[X:442563[	110518	LOW	SVTYPE=BND;POS=442300;STRANDS=+-:128;IMPRECISE;CIPOS=-142,577;CIEND=-232,353;CIPOS95=-139,139;CIEND95=-232,265;MATEID=244768_2;EVENT=244768;SU=128;PE=128;SR=0;ALG=SUM;AF=0.09796;NSAMP=1648;MSQ=66.72;RETAINED;AN=16834;AC=1649;NS=8438;AC_Hom=2;AC_Het=1650;AC_Hemi=0;MAF=0.0978905;HWE=2.33823e-37;NFAM=1495
X	442563	244768_2	N	]X:442300]N	110518	LOW	SVTYPE=BND;POS=442300;STRANDS=+-:128;IMPRECISE;CIPOS=-232,353;CIEND=-142,577;CIPOS95=-232,265;CIEND95=-139,139;MATEID=244768_1;EVENT=244768;SECONDARY;SU=128;PE=128;SR=0;ALG=SUM;AF=0.09796;NSAMP=1648;MSQ=66.72;RETAINED;AN=16834;AC=1649;NS=8438;AC_Hom=2;AC_Het=1650;AC_Hemi=0;MAF=0.0978905;HWE=2.33823e-37;NFAM=1495
X	442893	244770_1	N	N[X:443071[	4661.64	LOW	SVTYPE=BND;POS=442893;STRANDS=+-:18;CIPOS=-10,10;CIEND=-10,10;CIPOS95=0,0;CIEND95=0,0;MATEID=244770_2;EVENT=244770;SU=18;PE=1;SR=17;ALG=PROD;AF=0.004277;NSAMP=72;MSQ=64.06;AN=16834;AC=72;NS=8438;AC_Hom=0;AC_Het=72;AC_Hemi=0;MAF=0.00426641;HWE=1;NFAM=71
X	443009	289186_1	N	]X:443190]N	1391.01	LOW	SVTYPE=BND;POS=443009;STRANDS=-+:25;IMPRECISE;CIPOS=-9,8;CIEND=-10,8;CIPOS95=0,0;CIEND95=-1,1;MATEID=289186_2;EVENT=289186;SU=25;PE=0;SR=25;ALG=PROD;AF=0.004277;NSAMP=72;MSQ=18;AN=16834;AC=72;NS=8438;AC_Hom=0;AC_Het=72;AC_Hemi=0;MAF=0.00426641;HWE=1;NFAM=72
X	443071	244770_2	N	]X:442893]N	4661.64	LOW	SVTYPE=BND;POS=442893;STRANDS=+-:18;CIPOS=-10,10;CIEND=-10,10;CIPOS95=0,0;CIEND95=0,0;MATEID=244770_1;EVENT=244770;SECONDARY;SU=18;PE=1;SR=17;ALG=PROD;AF=0.004277;NSAMP=72;MSQ=64.06;AN=16834;AC=72;NS=8438;AC_Hom=0;AC_Het=72;AC_Hemi=0;MAF=0.00426641;HWE=1;NFAM=71
X	443190	289186_2	N	N[X:443009[	1391.01	LOW	SVTYPE=BND;POS=443009;STRANDS=-+:25;IMPRECISE;CIPOS=-10,8;CIEND=-9,8;CIPOS95=-1,1;CIEND95=0,0;MATEID=289186_1;EVENT=289186;SECONDARY;SU=25;PE=0;SR=25;ALG=PROD;AF=0.004277;NSAMP=72;MSQ=18;AN=16834;AC=72;NS=8438;AC_Hom=0;AC_Het=72;AC_Hemi=0;MAF=0.00426641;HWE=1;NFAM=72
X	444298	289180_2	N	N[X:439187[	47.98	LOW	SVTYPE=BND;POS=439187;STRANDS=-+:7;IMPRECISE;CIPOS=-10,352;CIEND=-181,10;CIPOS95=-1,100;CIEND95=-80,2;MATEID=289180_1;EVENT=289180;SECONDARY;SU=7;PE=7;SR=0;ALG=PROD;AF=5.94e-05;NSAMP=1;MSQ=39.24;AN=16834;AC=1;NS=8438;AC_Hom=0;AC_Het=1;AC_Hemi=0;MAF=5.92557e-05;HWE=1;NFAM=1
X	444744	244777_1	N	N[X:446020[	14843.2	LOW	SVTYPE=BND;POS=444744;STRANDS=+-:16;IMPRECISE;CIPOS=-29,484;CIEND=-174,50;CIPOS95=-29,106;CIEND95=-39,39;MATEID=244777_2;EVENT=244777;SU=16;PE=16;SR=0;ALG=PROD;AF=0.03665;NSAMP=617;MSQ=22.84;AN=16834;AC=617;NS=8438;AC_Hom=0;AC_Het=619;AC_Hemi=0;MAF=0.0366793;HWE=1.60282e-05;NFAM=581
X	444799	289187_1	N	]X:446072]N	18324.9	LOW	SVTYPE=BND;POS=444799;STRANDS=-+:22;IMPRECISE;CIPOS=-313,49;CIEND=-48,363;CIPOS95=-64,49;CIEND95=-48,90;MATEID=289187_2;EVENT=289187;SU=22;PE=21;SR=1;ALG=SUM;AF=0.06534;NSAMP=1099;MSQ=15.34;AN=16834;AC=1100;NS=8438;AC_Hom=4;AC_Het=1101;AC_Hemi=0;MAF=0.0654776;HWE=2.23959e-14;NFAM=1062
X	445709	289189_1	N	]X:446187]N	214731	LOW	SVTYPE=BND;POS=445709;STRANDS=-+:14;IMPRECISE;CIPOS=-285,50;CIEND=-50,355;CIPOS95=-55,50;CIEND95=-50,51;MATEID=289189_2;EVENT=289189;SU=14;PE=14;SR=0;ALG=PROD;AF=0.4104;NSAMP=6106;MSQ=34.84;RETAINED;AN=16834;AC=6908;NS=8438;AC_Hom=1606;AC_Het=5320;AC_Hemi=0;MAF=0.410405;HWE=0;NFAM=5397
X	445834	244773	N	<DEL>	3.49332e+06	PASS	SVTYPE=DEL;POS=445834;SVLEN=-186;END=446020;STRANDS=+-:120;IMPRECISE;CIPOS=-104,50;CIEND=-117,169;CIPOS95=-53,50;CIEND95=-117,117;SU=120;PE=102;SR=18;ALG=SUM;AF=0.8003;NSAMP=7982;MSQ=436.77;RETAINED;AN=16418;AC=13139;NS=8228;AC_Hom=10338;AC_Het=2831;AC_Hemi=0;MAF=0.199745;HWE=1.03977e-12;NFAM=6995
X	445981	289191_1	N	]X:806054]N	1468.17	LOW	SVTYPE=BND;POS=445981;STRANDS=-+:5;IMPRECISE;CIPOS=-251,10;CIEND=-10,437;CIPOS95=-109,2;CIEND95=-1,159;MATEID=289191_2;EVENT=289191;SU=5;PE=5;SR=0;ALG=PROD;AF=0.008792;NSAMP=146;MSQ=7.49;AN=16834;AC=148;NS=8438;AC_Hom=4;AC_Het=144;AC_Hemi=0;MAF=0.00876985;HWE=0.135724;NFAM=138
X	446020	244777_2	N	]X:444744]N	14843.2	LOW	SVTYPE=BND;POS=444744;STRANDS=+-:16;IMPRECISE;CIPOS=-174,50;CIEND=-29,484;CIPOS95=-39,39;CIEND95=-29,106;MATEID=244777_1;EVENT=244777;SECONDARY;SU=16;PE=16;SR=0;ALG=PROD;AF=0.03665;NSAMP=617;MSQ=22.84;AN=16834;AC=617;NS=8438;AC_Hom=0;AC_Het=619;AC_Hemi=0;MAF=0.0366793;HWE=1.60282e-05;NFAM=581
X	446030	289190_1	N	]X:696537]N	145.96	LOW	SVTYPE=BND;POS=446030;STRANDS=-+:6;IMPRECISE;CIPOS=-279,10;CIEND=-10,435;CIPOS95=-122,2;CIEND95=0,136;MATEID=289190_2;EVENT=289190;SU=6;PE=6;SR=0;ALG=PROD;AF=0.0005346;NSAMP=9;MSQ=10.87;AN=16834;AC=9;NS=8438;AC_Hom=0;AC_Het=9;AC_Hemi=0;MAF=0.000533302;HWE=1;NFAM=9
X	446072	289187_2	N	N[X:444799[	18324.9	LOW	SVTYPE=BND;POS=444799;STRANDS=-+:22;IMPRECISE;CIPOS=-48,363;CIEND=-313,49;CIPOS95=-48,90;CIEND95=-64,49;MATEID=289187_1;EVENT=289187;SECONDARY;SU=22;PE=21;SR=1;ALG=SUM;AF=0.06534;NSAMP=1099;MSQ=15.34;AN=16834;AC=1100;NS=8438;AC_Hom=4;AC_Het=1101;AC_Hemi=0;MAF=0.0654776;HWE=2.23959e-14;NFAM=1062
X	446187	289189_2	N	N[X:445709[	214731	LOW	SVTYPE=BND;POS=445709;STRANDS=-+:14;IMPRECISE;CIPOS=-50,355;CIEND=-285,50;CIPOS95=-50,51;CIEND95=-55,50;MATEID=289189_1;EVENT=289189;SECONDARY;SU=14;PE=14;SR=0;ALG=PROD;AF=0.4104;NSAMP=6106;MSQ=34.84;RETAINED;AN=16834;AC=6908;NS=8438;AC_Hom=1606;AC_Het=5320;AC_Hemi=0;MAF=0.410405;HWE=0;NFAM=5397
X	447891	244785_1	N	N[X:499318[	572.54	PASS	SVTYPE=BND;POS=447891;STRANDS=+-:23;CIPOS=-4,3;CIEND=-10,10;CIPOS95=0,0;CIEND95=0,0;MATEID=244785_2;EVENT=244785;SU=23;PE=15;SR=8;ALG=PROD;AF=5.94e-05;NSAMP=1;MSQ=572.54;AN=16834;AC=1;NS=8438;AC_Hom=0;AC_Het=1;AC_Hemi=0;MAF=5.92557e-05;HWE=1;NFAM=1
X	448364	13952_2	N	N]10:108143381]	26632.7	LOW	SVTYPE=BND;POS=448364;STRANDS=++:30;CIPOS=-29,28;CIEND=-29,28;CIPOS95=0,0;CIEND95=0,0;MATEID=13952_1;EVENT=13952;SECONDARY;SU=30;PE=0;SR=30;ALG=PROD;AF=0.04348;NSAMP=732;MSQ=35.79;AN=16834;AC=732;NS=8438;AC_Hom=0;AC_Het=735;AC_Hemi=0;MAF=0.043553;HWE=1.14289e-07;NFAM=668
X	448364	23012_2	N	N]15:85236201]	72310.9	LOW	SVTYPE=BND;POS=448364;STRANDS=++:2689;CIPOS=0,0;CIEND=0,0;CIPOS95=0,0;CIEND95=0,0;MATEID=23012_1;EVENT=23012;SECONDARY;SU=2689;PE=0;SR=2689;ALG=PROD;AF=0.08049;NSAMP=1355;MSQ=52.87;AN=16834;AC=1355;NS=8438;AC_Hom=0;AC_Het=1358;AC_Hemi=0;MAF=0.0804693;HWE=2.91181e-26;NFAM=1228
X	448364	25838_2	N	N[18:24220157[	26261.5	LOW	SVTYPE=BND;POS=448364;STRANDS=-+:9;CIPOS=-29,28;CIEND=-29,28;CIPOS95=0,0;CIEND95=0,0;MATEID=25838_1;EVENT=25838;SECONDARY;SU=9;PE=0;SR=9;ALG=PROD;AF=0.04325;NSAMP=728;MSQ=35.53;AN=16834;AC=728;NS=8438;AC_Hom=0;AC_Het=730;AC_Hemi=0;MAF=0.0432567;HWE=1.09895e-07;NFAM=662
X	449804	244787_1	N	N[X:450226[	163045	LOW	SVTYPE=BND;POS=449804;STRANDS=+-:7304;IMPRECISE;CIPOS=-221,552;CIEND=-400,180;CIPOS95=-70,70;CIEND95=-83,83;MATEID=244787_2;EVENT=244787;SU=7304;PE=7304;SR=0;ALG=SUM;AF=0.05239;NSAMP=845;MSQ=192.55;RETAINED;AN=16834;AC=882;NS=8438;AC_Hom=74;AC_Het=809;AC_Hemi=0;MAF=0.0523228;HWE=0.00403921;NFAM=831
X	450226	244787_2	N	]X:449804]N	163045	LOW	SVTYPE=BND;POS=449804;STRANDS=+-:7304;IMPRECISE;CIPOS=-400,180;CIEND=-221,552;CIPOS95=-83,83;CIEND95=-70,70;MATEID=244787_1;EVENT=244787;SECONDARY;SU=7304;PE=7304;SR=0;ALG=SUM;AF=0.05239;NSAMP=845;MSQ=192.55;RETAINED;AN=16834;AC=882;NS=8438;AC_Hom=74;AC_Het=809;AC_Hemi=0;MAF=0.0523228;HWE=0.00403921;NFAM=831
X	452315	289192_1	N	]X:452955]N	137440	LOW	SVTYPE=BND;POS=452315;STRANDS=-+:12;IMPRECISE;CIPOS=-210,30;CIEND=-50,298;CIPOS95=-60,30;CIEND95=-50,53;MATEID=289192_2;EVENT=289192;SU=12;PE=12;SR=0;ALG=PROD;AF=0.2504;NSAMP=4088;MSQ=33.15;AN=16834;AC=4215;NS=8438;AC_Hom=254;AC_Het=3972;AC_Hemi=0;MAF=0.250415;HWE=0;NFAM=3785
X	452376	244789_1	N	N[X:452676[	16745.9	LOW	SVTYPE=BND;POS=452376;STRANDS=+-:46;IMPRECISE;CIPOS=-54,135;CIEND=-57,22;CIPOS95=-7,7;CIEND95=-10,10;MATEID=244789_2;EVENT=244789;SU=46;PE=46;SR=0;ALG=PROD;AF=0.02085;NSAMP=351;MSQ=47.24;RETAINED;AN=16834;AC=351;NS=8438;AC_Hom=0;AC_Het=352;AC_Hemi=0;MAF=0.020858;HWE=0.0541357;NFAM=348
X	452676	244789_2	N	]X:452376]N	16745.9	LOW	SVTYPE=BND;POS=452376;STRANDS=+-:46;IMPRECISE;CIPOS=-57,22;CIEND=-54,135;CIPOS95=-10,10;CIEND95=-7,7;MATEID=244789_1;EVENT=244789;SECONDARY;SU=46;PE=46;SR=0;ALG=PROD;AF=0.02085;NSAMP=351;MSQ=47.24;RETAINED;AN=16834;AC=351;NS=8438;AC_Hom=0;AC_Het=352;AC_Hemi=0;MAF=0.020858;HWE=0.0541357;NFAM=348
X	452706	289194_1	N	]X:453332]N	163117	LOW	SVTYPE=BND;POS=452706;STRANDS=-+:12;IMPRECISE;CIPOS=-152,189;CIEND=-30,700;CIPOS95=-152,156;CIEND95=-30,376;MATEID=289194_2;EVENT=289194;SU=12;PE=12;SR=0;ALG=SUM;AF=0.2991;NSAMP=4983;MSQ=32.33;RETAINED;AN=16834;AC=5035;NS=8438;AC_Hom=106;AC_Het=4944;AC_Hemi=0;MAF=0.299242;HWE=0;NFAM=4440
X	452955	289192_2	N	N[X:452315[	137440	LOW	SVTYPE=BND;POS=452315;STRANDS=-+:12;IMPRECISE;CIPOS=-50,298;CIEND=-210,30;CIPOS95=-50,53;CIEND95=-60,30;MATEID=289192_1;EVENT=289192;SECONDARY;SU=12;PE=12;SR=0;ALG=PROD;AF=0.2504;NSAMP=4088;MSQ=33.15;AN=16834;AC=4215;NS=8438;AC_Hom=254;AC_Het=3972;AC_Hemi=0;MAF=0.250415;HWE=0;NFAM=3785
X	452962	244791_1	N	N[X:453286[	14375	LOW	SVTYPE=BND;POS=452962;STRANDS=+-:39;IMPRECISE;CIPOS=-43,252;CIEND=-182,50;CIPOS95=-20,20;CIEND95=-15,15;MATEID=244791_2;EVENT=244791;SU=39;PE=39;SR=0;ALG=PROD;AF=0.01895;NSAMP=317;MSQ=44.72;AN=16834;AC=319;NS=8438;AC_Hom=4;AC_Het=316;AC_Hemi=0;MAF=0.0189618;HWE=0.771698;NFAM=316
X	453286	244791_2	N	]X:452962]N	14375	LOW	SVTYPE=BND;POS=452962;STRANDS=+-:39;IMPRECISE;CIPOS=-182,50;CIEND=-43,252;CIPOS95=-15,15;CIEND95=-20,20;MATEID=244791_1;EVENT=244791;SECONDARY;SU=39;PE=39;SR=0;ALG=PROD;AF=0.01895;NSAMP=317;MSQ=44.72;AN=16834;AC=319;NS=8438;AC_Hom=4;AC_Het=316;AC_Hemi=0;MAF=0.0189618;HWE=0.771698;NFAM=316
X	453332	289194_2	N	N[X:452706[	163117	LOW	SVTYPE=BND;POS=452706;STRANDS=-+:12;IMPRECISE;CIPOS=-30,700;CIEND=-152,189;CIPOS95=-30,376;CIEND95=-152,156;MATEID=289194_1;EVENT=289194;SECONDARY;SU=12;PE=12;SR=0;ALG=SUM;AF=0.2991;NSAMP=4983;MSQ=32.33;RETAINED;AN=16834;AC=5035;NS=8438;AC_Hom=106;AC_Het=4944;AC_Hemi=0;MAF=0.299242;HWE=0;NFAM=4440
X	453351	244792_1	N	N[X:453790[	583.14	LOW	SVTYPE=BND;POS=453351;STRANDS=+-:30;IMPRECISE;CIPOS=-30,236;CIEND=-175,50;CIPOS95=-10,10;CIEND95=-24,24;MATEID=244792_2;EVENT=244792;SU=30;PE=30;SR=0;ALG=PROD;AF=0.0007722;NSAMP=13;MSQ=44.24;AN=16834;AC=13;NS=8438;AC_Hom=0;AC_Het=13;AC_Hemi=0;MAF=0.000770325;HWE=1;NFAM=13
X	453790	244792_2	N	]X:453351]N	583.14	LOW	SVTYPE=BND;POS=453351;STRANDS=+-:30;IMPRECISE;CIPOS=-175,50;CIEND=-30,236;CIPOS95=-24,24;CIEND95=-10,10;MATEID=244792_1;EVENT=244792;SECONDARY;SU=30;PE=30;SR=0;ALG=PROD;AF=0.0007722;NSAMP=13;MSQ=44.24;AN=16834;AC=13;NS=8438;AC_Hom=0;AC_Het=13;AC_Hemi=0;MAF=0.000770325;HWE=1;NFAM=13
X	458783	289195_1	N	]X:459840]N	1.13517e+06	LOW	SVTYPE=BND;POS=458783;STRANDS=-+:19490;IMPRECISE;CIPOS=-478,886;CIEND=-430,776;CIPOS95=-478,693;CIEND95=-305,305;MATEID=289195_2;EVENT=289195;SU=19490;PE=19488;SR=2;ALG=SUM;AF=0.6648;NSAMP=7675;MSQ=147.37;RETAINED;AN=16834;AC=11191;NS=8438;AC_Hom=7056;AC_Het=4168;AC_Hemi=0;MAF=0.334913;HWE=6.28401e-24;NFAM=6743
X	459109	244797_1	N	N[X:459454[	177160	LOW	SVTYPE=BND;POS=459109;STRANDS=+-:4;IMPRECISE;CIPOS=-50,306;CIEND=-68,50;CIPOS95=-50,55;CIEND95=-22,22;MATEID=244797_2;EVENT=244797;SU=4;PE=4;SR=0;ALG=PROD;AF=0.1534;NSAMP=2582;MSQ=68.26;RETAINED;AN=16834;AC=2582;NS=8438;AC_Hom=0;AC_Het=2587;AC_Hemi=0;MAF=0.153295;HWE=0;NFAM=2347
X	459375	244799_1	N	N[X:461725[	161.91	LOW	SVTYPE=BND;POS=459375;STRANDS=+-:5;IMPRECISE;CIPOS=-10,397;CIEND=-208,10;CIPOS95=-2,100;CIEND95=-91,2;MATEID=244799_2;EVENT=244799;SU=5;PE=5;SR=0;ALG=PROD;AF=0.0002376;NSAMP=4;MSQ=38.76;AN=16834;AC=4;NS=8438;AC_Hom=0;AC_Het=4;AC_Hemi=0;MAF=0.000237023;HWE=1;NFAM=4
X	459454	244797_2	N	]X:459109]N	177160	LOW	SVTYPE=BND;POS=459109;STRANDS=+-:4;IMPRECISE;CIPOS=-68,50;CIEND=-50,306;CIPOS95=-22,22;CIEND95=-50,55;MATEID=244797_1;EVENT=244797;SECONDARY;SU=4;PE=4;SR=0;ALG=PROD;AF=0.1534;NSAMP=2582;MSQ=68.26;RETAINED;AN=16834;AC=2582;NS=8438;AC_Hom=0;AC_Het=2587;AC_Hemi=0;MAF=0.153295;HWE=0;NFAM=2347
X	459840	289195_2	N	N[X:458783[	1.13517e+06	LOW	SVTYPE=BND;POS=458783;STRANDS=-+:19490;IMPRECISE;CIPOS=-430,776;CIEND=-478,886;CIPOS95=-305,305;CIEND95=-478,693;MATEID=289195_1;EVENT=289195;SECONDARY;SU=19490;PE=19488;SR=2;ALG=SUM;AF=0.6648;NSAMP=7675;MSQ=147.37;RETAINED;AN=16834;AC=11191;NS=8438;AC_Hom=7056;AC_Het=4168;AC_Hemi=0;MAF=0.334913;HWE=6.28401e-24;NFAM=6743
X	461621	244800_1	N	N[X:461890[	29846.5	LOW	SVTYPE=BND;POS=461621;STRANDS=+-:414;IMPRECISE;CIPOS=-11,40;CIEND=-38,11;CIPOS95=-1,1;CIEND95=-2,2;MATEID=244800_2;EVENT=244800;SU=414;PE=414;SR=0;ALG=PROD;AF=0.01758;NSAMP=296;MSQ=100.48;RETAINED;AN=16834;AC=296;NS=8438;AC_Hom=0;AC_Het=296;AC_Hemi=0;MAF=0.0175397;HWE=0.116871;NFAM=294
X	461660	244802_1	N	N[X:462254[	988.89	LOW	SVTYPE=BND;POS=461660;STRANDS=+-:18;IMPRECISE;CIPOS=-24,30;CIEND=-72,29;CIPOS95=-3,3;CIEND95=-44,29;MATEID=244802_2;EVENT=244802;SU=18;PE=16;SR=2;ALG=PROD;AF=0.001129;NSAMP=19;MSQ=51.29;AN=16834;AC=19;NS=8438;AC_Hom=0;AC_Het=19;AC_Hemi=0;MAF=0.00112586;HWE=1;NFAM=18
X	461725	244799_2	N	]X:459375]N	161.91	LOW	SVTYPE=BND;POS=459375;STRANDS=+-:5;IMPRECISE;CIPOS=-208,10;CIEND=-10,397;CIPOS95=-91,2;CIEND95=-2,100;MATEID=244799_1;EVENT=244799;SECONDARY;SU=5;PE=5;SR=0;ALG=PROD;AF=0.0002376;NSAMP=4;MSQ=38.76;AN=16834;AC=4;NS=8438;AC_Hom=0;AC_Het=4;AC_Hemi=0;MAF=0.000237023;HWE=1;NFAM=4
X	461890	244800_2	N	]X:461621]N	29846.5	LOW	SVTYPE=BND;POS=461621;STRANDS=+-:414;IMPRECISE;CIPOS=-38,11;CIEND=-11,40;CIPOS95=-2,2;CIEND95=-1,1;MATEID=244800_1;EVENT=244800;SECONDARY;SU=414;PE=414;SR=0;ALG=PROD;AF=0.01758;NSAMP=296;MSQ=100.48;RETAINED;AN=16834;AC=296;NS=8438;AC_Hom=0;AC_Het=296;AC_Hemi=0;MAF=0.0175397;HWE=0.116871;NFAM=294
X	461976	244803_1	N	N[X:462254[	1436.12	LOW	SVTYPE=BND;POS=461976;STRANDS=+-:7;IMPRECISE;CIPOS=-10,9;CIEND=-10,5;CIPOS95=-4,2;CIEND95=-5,1;MATEID=244803_2;EVENT=244803;SU=7;PE=6;SR=1;ALG=PROD;AF=0.002851;NSAMP=48;MSQ=28.84;AN=16834;AC=48;NS=8438;AC_Hom=0;AC_Het=48;AC_Hemi=0;MAF=0.00284428;HWE=1;NFAM=47
X	462254	244802_2	N	]X:461660]N	988.89	LOW	SVTYPE=BND;POS=461660;STRANDS=+-:18;IMPRECISE;CIPOS=-72,29;CIEND=-24,30;CIPOS95=-44,29;CIEND95=-3,3;MATEID=244802_1;EVENT=244802;SECONDARY;SU=18;PE=16;SR=2;ALG=PROD;AF=0.001129;NSAMP=19;MSQ=51.29;AN=16834;AC=19;NS=8438;AC_Hom=0;AC_Het=19;AC_Hemi=0;MAF=0.00112586;HWE=1;NFAM=18
X	462254	244803_2	N	]X:461976]N	1436.12	LOW	SVTYPE=BND;POS=461976;STRANDS=+-:7;IMPRECISE;CIPOS=-10,5;CIEND=-10,9;CIPOS95=-5,1;CIEND95=-4,2;MATEID=244803_1;EVENT=244803;SECONDARY;SU=7;PE=6;SR=1;ALG=PROD;AF=0.002851;NSAMP=48;MSQ=28.84;AN=16834;AC=48;NS=8438;AC_Hom=0;AC_Het=48;AC_Hemi=0;MAF=0.00284428;HWE=1;NFAM=47
X	462703	289211_1	N	]X:463072]N	19831.2	LOW	SVTYPE=BND;POS=462703;STRANDS=-+:82;IMPRECISE;CIPOS=-457,48;CIEND=-51,531;CIPOS95=-139,48;CIEND95=-51,110;MATEID=289211_2;EVENT=289211;SU=82;PE=81;SR=1;ALG=SUM;AF=0.05525;NSAMP=924;MSQ=20.25;AN=16834;AC=930;NS=8438;AC_Hom=12;AC_Het=923;AC_Hemi=0;MAF=0.0554041;HWE=2.05124e-06;NFAM=899
X	463072	289211_2	N	N[X:462703[	19831.2	LOW	SVTYPE=BND;POS=462703;STRANDS=-+:82;IMPRECISE;CIPOS=-51,531;CIEND=-457,48;CIPOS95=-51,110;CIEND95=-139,48;MATEID=289211_1;EVENT=289211;SECONDARY;SU=82;PE=81;SR=1;ALG=SUM;AF=0.05525;NSAMP=924;MSQ=20.25;AN=16834;AC=930;NS=8438;AC_Hom=12;AC_Het=923;AC_Hemi=0;MAF=0.0554041;HWE=2.05124e-06;NFAM=899
X	464637	244814_1	N	N[X:468369[	500.4	PASS	SVTYPE=BND;POS=464637;STRANDS=+-:18;CIPOS=-27,30;CIEND=-30,26;CIPOS95=0,0;CIEND95=0,0;MATEID=244814_2;EVENT=244814;SU=18;PE=12;SR=6;ALG=PROD;AF=0.0001188;NSAMP=2;MSQ=250.19;AN=16834;AC=2;NS=8438;AC_Hom=0;AC_Het=2;AC_Hemi=0;MAF=0.000118511;HWE=1;NFAM=2
X	466088	244815_1	N	N[X:466440[	167228	LOW	SVTYPE=BND;POS=466088;STRANDS=+-:980;IMPRECISE;CIPOS=-344,607;CIEND=-559,312;CIPOS95=-203,203;CIEND95=-146,146;MATEID=244815_2;EVENT=244815;SU=980;PE=980;SR=0;ALG=SUM;AF=0.1923;NSAMP=3224;MSQ=51.53;RETAINED;AN=16828;AC=3236;NS=8435;AC_Hom=24;AC_Het=3221;AC_Hemi=0;MAF=0.192353;HWE=0;NFAM=2988
X	466440	244815_2	N	]X:466088]N	167228	LOW	SVTYPE=BND;POS=466088;STRANDS=+-:980;IMPRECISE;CIPOS=-559,312;CIEND=-344,607;CIPOS95=-146,146;CIEND95=-203,203;MATEID=244815_1;EVENT=244815;SECONDARY;SU=980;PE=980;SR=0;ALG=SUM;AF=0.1923;NSAMP=3224;MSQ=51.53;RETAINED;AN=16828;AC=3236;NS=8435;AC_Hom=24;AC_Het=3221;AC_Hemi=0;MAF=0.192353;HWE=0;NFAM=2988
X	468369	244814_2	N	]X:464637]N	500.4	PASS	SVTYPE=BND;POS=464637;STRANDS=+-:18;CIPOS=-30,26;CIEND=-27,30;CIPOS95=0,0;CIEND95=0,0;MATEID=244814_1;EVENT=244814;SECONDARY;SU=18;PE=12;SR=6;ALG=PROD;AF=0.0001188;NSAMP=2;MSQ=250.19;AN=16834;AC=2;NS=8438;AC_Hom=0;AC_Het=2;AC_Hemi=0;MAF=0.000118511;HWE=1;NFAM=2
X	470219	289212_1	N	]X:560605]N	65.11	LOW	SVTYPE=BND;POS=470219;STRANDS=-+:7;IMPRECISE;CIPOS=-10,10;CIEND=-10,10;CIPOS95=-3,3;CIEND95=-3,3;MATEID=289212_2;EVENT=289212;SU=7;PE=6;SR=1;ALG=PROD;AF=5.94e-05;NSAMP=1;MSQ=64.39;AN=16834;AC=1;NS=8438;AC_Hom=0;AC_Het=1;AC_Hemi=0;MAF=5.92557e-05;HWE=1;NFAM=1
X	470707	289213_1	N	]X:1457783]N	73.32	LOW	SVTYPE=BND;POS=470707;STRANDS=-+:8;IMPRECISE;CIPOS=-271,10;CIEND=-10,335;CIPOS95=-91,1;CIEND95=-2,90;MATEID=289213_2;EVENT=289213;SU=8;PE=8;SR=0;ALG=PROD;AF=5.94e-05;NSAMP=1;MSQ=71.8;AN=16834;AC=1;NS=8438;AC_Hom=0;AC_Het=1;AC_Hemi=0;MAF=5.92557e-05;HWE=1;NFAM=1
X	471865	244818_1	N	N[X:493359[	179.72	LOW	SVTYPE=BND;POS=471865;STRANDS=+-:5;IMPRECISE;CIPOS=-10,371;CIEND=-221,10;CIPOS95=-1,89;CIEND95=-102,2;MATEID=244818_2;EVENT=244818;SU=5;PE=5;SR=0;ALG=PROD;AF=5.94e-05;NSAMP=1;MSQ=179.72;AN=16834;AC=1;NS=8438;AC_Hom=0;AC_Het=1;AC_Hemi=0;MAF=5.92557e-05;HWE=1;NFAM=1
X	473154	244819_1	N	N[X:476655[	3148.56	LOW	SVTYPE=BND;POS=473154;STRANDS=+-:17;IMPRECISE;CIPOS=-392,236;CIEND=-297,70;CIPOS95=-354,236;CIEND95=-97,70;MATEID=244819_2;EVENT=244819;SU=17;PE=17;SR=0;ALG=SUM;AF=0.006416;NSAMP=108;MSQ=27.95;AN=16834;AC=108;NS=8438;AC_Hom=0;AC_Het=108;AC_Hemi=0;MAF=0.00639962;HWE=1;NFAM=104
X	474405	244820_1	N	N[X:476669[	6720	LOW	SVTYPE=BND;POS=474405;STRANDS=+-:27;IMPRECISE;CIPOS=-23,447;CIEND=-152,50;CIPOS95=-23,96;CIEND95=-22,22;MATEID=244820_2;EVENT=244820;SU=27;PE=27;SR=0;ALG=PROD;AF=0.01378;NSAMP=232;MSQ=27.79;AN=16834;AC=232;NS=8438;AC_Hom=0;AC_Het=233;AC_Hemi=0;MAF=0.0138066;HWE=0.412709;NFAM=225
X	476655	244819_2	N	]X:473154]N	3148.56	LOW	SVTYPE=BND;POS=473154;STRANDS=+-:17;IMPRECISE;CIPOS=-297,70;CIEND=-392,236;CIPOS95=-97,70;CIEND95=-354,236;MATEID=244819_1;EVENT=244819;SECONDARY;SU=17;PE=17;SR=0;ALG=SUM;AF=0.006416;NSAMP=108;MSQ=27.95;AN=16834;AC=108;NS=8438;AC_Hom=0;AC_Het=108;AC_Hemi=0;MAF=0.00639962;HWE=1;NFAM=104
X	476669	244820_2	N	]X:474405]N	6720	LOW	SVTYPE=BND;POS=474405;STRANDS=+-:27;IMPRECISE;CIPOS=-152,50;CIEND=-23,447;CIPOS95=-22,22;CIEND95=-23,96;MATEID=244820_1;EVENT=244820;SECONDARY;SU=27;PE=27;SR=0;ALG=PROD;AF=0.01378;NSAMP=232;MSQ=27.79;AN=16834;AC=232;NS=8438;AC_Hom=0;AC_Het=233;AC_Hemi=0;MAF=0.0138066;HWE=0.412709;NFAM=225
X	478176	244821_1	N	N[X:478340[	46563.4	LOW	SVTYPE=BND;POS=478176;STRANDS=+-:109;IMPRECISE;CIPOS=-10,92;CIEND=-87,17;CIPOS95=-7,7;CIEND95=-5,5;MATEID=244821_2;EVENT=244821;SU=109;PE=109;SR=0;ALG=PROD;AF=0.03201;NSAMP=494;MSQ=93.75;AN=16774;AC=537;NS=8408;AC_Hom=86;AC_Het=451;AC_Hemi=0;MAF=0.0319339;HWE=4.24639e-19;NFAM=472
X	478340	244821_2	N	]X:478176]N	46563.4	LOW	SVTYPE=BND;POS=478176;STRANDS=+-:109;IMPRECISE;CIPOS=-87,17;CIEND=-10,92;CIPOS95=-5,5;CIEND95=-7,7;MATEID=244821_1;EVENT=244821;SECONDARY;SU=109;PE=109;SR=0;ALG=PROD;AF=0.03201;NSAMP=494;MSQ=93.75;AN=16774;AC=537;NS=8408;AC_Hom=86;AC_Het=451;AC_Hemi=0;MAF=0.0319339;HWE=4.24639e-19;NFAM=472
X	481666	289214_1	N	]X:816906]N	852.02	LOW	SVTYPE=BND;POS=481666;STRANDS=-+:8;IMPRECISE;CIPOS=-362,30;CIEND=-30,288;CIPOS95=-139,30;CIEND95=-30,68;MATEID=289214_2;EVENT=289214;SU=8;PE=8;SR=0;ALG=PROD;AF=0.004039;NSAMP=68;MSQ=10;AN=16834;AC=68;NS=8438;AC_Hom=0;AC_Het=68;AC_Hemi=0;MAF=0.00402939;HWE=1;NFAM=68
X	481845	244822_1	N	N[X:817004[	523.81	LOW	SVTYPE=BND;POS=481845;STRANDS=+-:54;IMPRECISE;CIPOS=-23,429;CIEND=-110,50;CIPOS95=-23,61;CIEND95=-7,7;MATEID=244822_2;EVENT=244822;SU=54;PE=54;SR=0;ALG=PROD;AF=0.001544;NSAMP=26;MSQ=19.07;AN=16834;AC=26;NS=8438;AC_Hom=0;AC_Het=26;AC_Hemi=0;MAF=0.00154065;HWE=1;NFAM=25
X	482940	289215	N	<DUP>	260463	PASS	SVTYPE=DUP;POS=482940;SVLEN=404;END=483344;STRANDS=-+:74;IMPRECISE;CIPOS=-241,19;CIEND=-16,291;CIPOS95=-39,19;CIEND95=-16,16;SU=74;PE=74;SR=0;ALG=PROD;AF=0.2101;NSAMP=2866;MSQ=90.57;AN=16834;AC=3537;NS=8438;AC_Hom=1346;AC_Het=2200;AC_Hemi=0;MAF=0.210121;HWE=0;NFAM=2629
X	483037	289216_1	N	]X:489341]N	4551.05	LOW	SVTYPE=BND;POS=483037;STRANDS=-+:8;IMPRECISE;CIPOS=-165,10;CIEND=-10,374;CIPOS95=-75,2;CIEND95=0,128;MATEID=289216_2;EVENT=289216;SU=8;PE=8;SR=0;ALG=PROD;AF=0.02501;NSAMP=413;MSQ=8.84;AN=16834;AC=421;NS=8438;AC_Hom=16;AC_Het=406;AC_Hemi=0;MAF=0.0250059;HWE=0.255516;NFAM=400
X	483050	244823_1	N	N[X:483312[	33371.7	LOW	SVTYPE=BND;POS=483050;STRANDS=+-:243;CIPOS=-2,3;CIEND=-6,5;CIPOS95=0,0;CIEND95=0,0;MATEID=244823_2;EVENT=244823;SU=243;PE=9;SR=234;ALG=PROD;AF=0.03368;NSAMP=567;MSQ=58.21;AN=16834;AC=567;NS=8438;AC_Hom=0;AC_Het=568;AC_Hemi=0;MAF=0.0336573;HWE=7.93799e-05;NFAM=519
X	483312	244823_2	N	]X:483050]N	33371.7	LOW	SVTYPE=BND;POS=483050;STRANDS=+-:243;CIPOS=-6,5;CIEND=-2,3;CIPOS95=0,0;CIEND95=0,0;MATEID=244823_1;EVENT=244823;SECONDARY;SU=243;PE=9;SR=234;ALG=PROD;AF=0.03368;NSAMP=567;MSQ=58.21;AN=16834;AC=567;NS=8438;AC_Hom=0;AC_Het=568;AC_Hemi=0;MAF=0.0336573;HWE=7.93799e-05;NFAM=519
X	483775	24124_2	N	N]16:50121966]	65.77	LOW	SVTYPE=BND;POS=483775;STRANDS=++:4;IMPRECISE;CIPOS=-10,129;CIEND=-10,514;CIPOS95=-3,65;CIEND95=0,188;MATEID=24124_1;EVENT=24124;SECONDARY;SU=4;PE=4;SR=0;ALG=PROD;AF=0.0001188;NSAMP=2;MSQ=32.05;AN=16834;AC=2;NS=8438;AC_Hom=0;AC_Het=2;AC_Hemi=0;MAF=0.000118511;HWE=1;NFAM=2
X	484413	244824	N	<DEL>	191.68	PASS	SVTYPE=DEL;POS=484413;SVLEN=-2204;END=486617;STRANDS=+-:9;IMPRECISE;CIPOS=-10,275;CIEND=-142,10;CIPOS95=-2,63;CIEND95=-61,2;SU=9;PE=9;SR=0;ALG=PROD;AF=5.94e-05;NSAMP=1;MSQ=191.68;AN=16834;AC=1;NS=8438;AC_Hom=0;AC_Het=1;AC_Hemi=0;MAF=5.92557e-05;HWE=1;NFAM=1
X	484814	244825_1	N	N[X:485317[	170572	PASS	SVTYPE=BND;POS=484814;STRANDS=+-:6350;CIPOS=0,0;CIEND=0,0;CIPOS95=0,0;CIEND95=0,0;MATEID=244825_2;EVENT=244825;SU=6350;PE=3845;SR=2505;ALG=PROD;AF=0.02673;NSAMP=437;MSQ=390.32;AN=16834;AC=450;NS=8438;AC_Hom=26;AC_Het=424;AC_Hemi=0;MAF=0.0266651;HWE=0.00912809;NFAM=430
X	485210	289217_1	N	]X:486691]N	144.8	LOW	SVTYPE=BND;POS=485210;STRANDS=-+:17;IMPRECISE;CIPOS=-178,30;CIEND=-30,239;CIPOS95=-44,30;CIEND95=-30,30;MATEID=289217_2;EVENT=289217;SU=17;PE=17;SR=0;ALG=PROD;AF=0.0001188;NSAMP=2;MSQ=70.8;AN=16834;AC=2;NS=8438;AC_Hom=0;AC_Het=2;AC_Hemi=0;MAF=0.000118511;HWE=1;NFAM=2
X	485308	244826	N	<DEL>	473.6	PASS	SVTYPE=DEL;POS=485308;SVLEN=-1319;END=486627;STRANDS=+-:23;IMPRECISE;CIPOS=-30,208;CIEND=-190,30;CIPOS95=-26,26;CIEND95=-49,30;SU=23;PE=23;SR=0;ALG=PROD;AF=0.0001782;NSAMP=3;MSQ=157.87;AN=16834;AC=3;NS=8438;AC_Hom=0;AC_Het=3;AC_Hemi=0;MAF=0.000177767;HWE=1;NFAM=3
X	485317	244825_2	N	]X:484814]N	170572	PASS	SVTYPE=BND;POS=484814;STRANDS=+-:6350;CIPOS=0,0;CIEND=0,0;CIPOS95=0,0;CIEND95=0,0;MATEID=244825_1;EVENT=244825;SECONDARY;SU=6350;PE=3845;SR=2505;ALG=PROD;AF=0.02673;NSAMP=437;MSQ=390.32;AN=16834;AC=450;NS=8438;AC_Hom=26;AC_Het=424;AC_Hemi=0;MAF=0.0266651;HWE=0.00912809;NFAM=430
X	486691	289217_2	N	N[X:485210[	144.8	LOW	SVTYPE=BND;POS=485210;STRANDS=-+:17;IMPRECISE;CIPOS=-30,239;CIEND=-178,30;CIPOS95=-30,30;CIEND95=-44,30;MATEID=289217_1;EVENT=289217;SECONDARY;SU=17;PE=17;SR=0;ALG=PROD;AF=0.0001188;NSAMP=2;MSQ=70.8;AN=16834;AC=2;NS=8438;AC_Hom=0;AC_Het=2;AC_Hemi=0;MAF=0.000118511;HWE=1;NFAM=2
X	486863	13953_2	N	N[10:69211796[	31066	LOW	SVTYPE=BND;POS=486863;STRANDS=-+:5;CIPOS=-10,10;CIEND=-10,10;CIPOS95=0,0;CIEND95=0,0;MATEID=13953_1;EVENT=13953;SECONDARY;SU=5;PE=0;SR=5;ALG=PROD;AF=0.04182;NSAMP=704;MSQ=43.53;AN=16834;AC=704;NS=8438;AC_Hom=0;AC_Het=706;AC_Hemi=0;MAF=0.0418346;HWE=3.87066e-07;NFAM=645
X	486867	63421_2	N	N]6:134945563]	4470.71	LOW	SVTYPE=BND;POS=486867;STRANDS=++:4;IMPRECISE;CIPOS=-9,8;CIEND=-10,8;CIPOS95=0,0;CIEND95=-1,0;MATEID=63421_1;EVENT=63421;SECONDARY;SU=4;PE=0;SR=4;ALG=PROD;AF=0.006772;NSAMP=114;MSQ=38.9;AN=16834;AC=114;NS=8438;AC_Hom=0;AC_Het=114;AC_Hemi=0;MAF=0.00675516;HWE=1;NFAM=114
X	487195	244751_2	N	]X:406255]N	236.45	LOW	SVTYPE=BND;POS=406255;STRANDS=+-:14;CIPOS=-5,2;CIEND=-4,4;CIPOS95=0,0;CIEND95=0,0;MATEID=244751_1;EVENT=244751;SECONDARY;SU=14;PE=7;SR=7;ALG=PROD;AF=5.94e-05;NSAMP=1;MSQ=236.45;AN=16834;AC=1;NS=8438;AC_Hom=0;AC_Het=1;AC_Hemi=0;MAF=5.92557e-05;HWE=1;NFAM=1
X	487861	45262_2	N	[3:194672857[N	83.8	LOW	SVTYPE=BND;POS=487861;STRANDS=--:4;CIPOS=-9,8;CIEND=-9,8;CIPOS95=0,0;CIEND95=0,0;MATEID=45262_1;EVENT=45262;SECONDARY;SU=4;PE=0;SR=4;ALG=PROD;AF=0.0001782;NSAMP=3;MSQ=27.08;AN=16834;AC=3;NS=8438;AC_Hom=0;AC_Het=3;AC_Hemi=0;MAF=0.000177767;HWE=1;NFAM=3
X	488088	244827_1	N	N[X:489118[	24991.7	LOW	SVTYPE=BND;POS=488088;STRANDS=+-:44;IMPRECISE;CIPOS=-31,399;CIEND=-245,21;CIPOS95=-31,38;CIEND95=-36,21;MATEID=244827_2;EVENT=244827;SU=44;PE=44;SR=0;ALG=PROD;AF=0.03879;NSAMP=653;MSQ=37.6;AN=16834;AC=653;NS=8438;AC_Hom=0;AC_Het=654;AC_Hemi=0;MAF=0.0387533;HWE=2.99881e-06;NFAM=603
X	489118	244827_2	N	]X:488088]N	24991.7	LOW	SVTYPE=BND;POS=488088;STRANDS=+-:44;IMPRECISE;CIPOS=-245,21;CIEND=-31,399;CIPOS95=-36,21;CIEND95=-31,38;MATEID=244827_1;EVENT=244827;SECONDARY;SU=44;PE=44;SR=0;ALG=PROD;AF=0.03879;NSAMP=653;MSQ=37.6;AN=16834;AC=653;NS=8438;AC_Hom=0;AC_Het=654;AC_Hemi=0;MAF=0.0387533;HWE=2.99881e-06;NFAM=603
X	489244	289218_1	N	]X:489370]N	2546.45	LOW	SVTYPE=BND;POS=489244;STRANDS=-+:4;CIPOS=-9,8;CIEND=-9,8;CIPOS95=0,0;CIEND95=0,0;MATEID=289218_2;EVENT=289218;SU=4;PE=0;SR=4;ALG=PROD;AF=0.004871;NSAMP=76;MSQ=32.13;AN=16834;AC=82;NS=8438;AC_Hom=12;AC_Het=70;AC_Hemi=0;MAF=0.00485897;HWE=3.30359e-08;NFAM=73
X	489341	289216_2	N	N[X:483037[	4551.05	LOW	SVTYPE=BND;POS=483037;STRANDS=-+:8;IMPRECISE;CIPOS=-10,374;CIEND=-165,10;CIPOS95=0,128;CIEND95=-75,2;MATEID=289216_1;EVENT=289216;SECONDARY;SU=8;PE=8;SR=0;ALG=PROD;AF=0.02501;NSAMP=413;MSQ=8.84;AN=16834;AC=421;NS=8438;AC_Hom=16;AC_Het=406;AC_Hemi=0;MAF=0.0250059;HWE=0.255516;NFAM=400
X	489370	289218_2	N	N[X:489244[	2546.45	LOW	SVTYPE=BND;POS=489244;STRANDS=-+:4;CIPOS=-9,8;CIEND=-9,8;CIPOS95=0,0;CIEND95=0,0;MATEID=289218_1;EVENT=289218;SECONDARY;SU=4;PE=0;SR=4;ALG=PROD;AF=0.004871;NSAMP=76;MSQ=32.13;AN=16834;AC=82;NS=8438;AC_Hom=12;AC_Het=70;AC_Hemi=0;MAF=0.00485897;HWE=3.30359e-08;NFAM=73
X	490729	289219_1	N	]X:491093]N	482.23	LOW	SVTYPE=BND;POS=490729;STRANDS=-+:28;CIPOS=-23,21;CIEND=-23,22;CIPOS95=0,0;CIEND95=0,0;MATEID=289219_2;EVENT=289219;SU=28;PE=10;SR=18;ALG=PROD;AF=0.000297;NSAMP=5;MSQ=94.27;AN=16834;AC=5;NS=8438;AC_Hom=0;AC_Het=5;AC_Hemi=0;MAF=0.000296279;HWE=1;NFAM=5
X	491093	289219_2	N	N[X:490729[	482.23	LOW	SVTYPE=BND;POS=490729;STRANDS=-+:28;CIPOS=-23,22;CIEND=-23,21;CIPOS95=0,0;CIEND95=0,0;MATEID=289219_1;EVENT=289219;SECONDARY;SU=28;PE=10;SR=18;ALG=PROD;AF=0.000297;NSAMP=5;MSQ=94.27;AN=16834;AC=5;NS=8438;AC_Hom=0;AC_Het=5;AC_Hemi=0;MAF=0.000296279;HWE=1;NFAM=5
X	491571	25751_2	N	]18:73951912]N	243.97	LOW	SVTYPE=BND;POS=491571;STRANDS=+-:7;IMPRECISE;CIPOS=-423,6;CIEND=-10,393;CIPOS95=-159,1;CIEND95=0,127;MATEID=25751_1;EVENT=25751;SECONDARY;SU=7;PE=7;SR=0;ALG=PROD;AF=0.000594;NSAMP=10;MSQ=22.34;AN=16834;AC=10;NS=8438;AC_Hom=0;AC_Het=10;AC_Hemi=0;MAF=0.000592557;HWE=1;NFAM=10
X	491605	244828_1	N	N[X:491874[	331.89	LOW	SVTYPE=BND;POS=491605;STRANDS=+-:4;CIPOS=-9,8;CIEND=-9,8;CIPOS95=0,0;CIEND95=0,0;MATEID=244828_2;EVENT=244828;SU=4;PE=0;SR=4;ALG=PROD;AF=0.0004752;NSAMP=8;MSQ=39.24;AN=16834;AC=8;NS=8438;AC_Hom=0;AC_Het=8;AC_Hemi=0;MAF=0.000474046;HWE=1;NFAM=8
X	491874	244828_2	N	]X:491605]N	331.89	LOW	SVTYPE=BND;POS=491605;STRANDS=+-:4;CIPOS=-9,8;CIEND=-9,8;CIPOS95=0,0;CIEND95=0,0;MATEID=244828_1;EVENT=244828;SECONDARY;SU=4;PE=0;SR=4;ALG=PROD;AF=0.0004752;NSAMP=8;MSQ=39.24;AN=16834;AC=8;NS=8438;AC_Hom=0;AC_Het=8;AC_Hemi=0;MAF=0.000474046;HWE=1;NFAM=8
X	491888	25839_2	N	N[18:73952223[	720.63	LOW	SVTYPE=BND;POS=491888;STRANDS=-+:21;CIPOS=-29,28;CIEND=-29,28;CIPOS95=0,0;CIEND95=0,0;MATEID=25839_1;EVENT=25839;SECONDARY;SU=21;PE=17;SR=4;ALG=PROD;AF=0.001426;NSAMP=24;MSQ=29.3;AN=16834;AC=24;NS=8438;AC_Hom=0;AC_Het=24;AC_Hemi=0;MAF=0.00142214;HWE=1;NFAM=24
X	492249	317139_2	N	[X:424412[N	89.22	LOW	SVTYPE=BND;POS=492249;STRANDS=--:13;CIPOS=-7,2;CIEND=-6,4;CIPOS95=0,0;CIEND95=0,0;MATEID=317139_1;EVENT=317139;SECONDARY;SU=13;PE=8;SR=5;ALG=PROD;AF=5.94e-05;NSAMP=1;MSQ=89.22;AN=16834;AC=1;NS=8438;AC_Hom=0;AC_Het=1;AC_Hemi=0;MAF=5.92557e-05;HWE=1;NFAM=1
X	492940	289220_1	N	]X:493681]N	817119	LOW	SVTYPE=BND;POS=492940;STRANDS=-+:141;IMPRECISE;CIPOS=-435,314;CIEND=-399,595;CIPOS95=-147,147;CIEND95=-260,260;MATEID=289220_2;EVENT=289220;SU=141;PE=141;SR=0;ALG=SUM;AF=0.6582;NSAMP=7994;MSQ=101.91;RETAINED;AN=16834;AC=11080;NS=8438;AC_Hom=6184;AC_Het=4922;AC_Hemi=0;MAF=0.341906;HWE=0;NFAM=7038
X	493042	244829_1	N	N[X:493491[	378.4	LOW	SVTYPE=BND;POS=493042;STRANDS=+-:13;IMPRECISE;CIPOS=-10,219;CIEND=-130,10;CIPOS95=-3,41;CIEND95=-57,2;MATEID=244829_2;EVENT=244829;SU=13;PE=13;SR=0;ALG=PROD;AF=0.0001188;NSAMP=2;MSQ=188.64;AN=16834;AC=2;NS=8438;AC_Hom=0;AC_Het=2;AC_Hemi=0;MAF=0.000118511;HWE=1;NFAM=2
X	493084	244831_1	N	N[X:495053[	16529.4	LOW	SVTYPE=BND;POS=493084;STRANDS=+-:21;IMPRECISE;CIPOS=-30,382;CIEND=-248,30;CIPOS95=-30,89;CIEND95=-69,30;MATEID=244831_2;EVENT=244831;SU=21;PE=21;SR=0;ALG=PROD;AF=0.02097;NSAMP=353;MSQ=46.2;AN=16834;AC=353;NS=8438;AC_Hom=0;AC_Het=353;AC_Hemi=0;MAF=0.0209173;HWE=0.0545253;NFAM=336
X	493359	244818_2	N	]X:471865]N	179.72	LOW	SVTYPE=BND;POS=471865;STRANDS=+-:5;IMPRECISE;CIPOS=-221,10;CIEND=-10,371;CIPOS95=-102,2;CIEND95=-1,89;MATEID=244818_1;EVENT=244818;SECONDARY;SU=5;PE=5;SR=0;ALG=PROD;AF=5.94e-05;NSAMP=1;MSQ=179.72;AN=16834;AC=1;NS=8438;AC_Hom=0;AC_Het=1;AC_Hemi=0;MAF=5.92557e-05;HWE=1;NFAM=1
X	493491	244829_2	N	]X:493042]N	378.4	LOW	SVTYPE=BND;POS=493042;STRANDS=+-:13;IMPRECISE;CIPOS=-130,10;CIEND=-10,219;CIPOS95=-57,2;CIEND95=-3,41;MATEID=244829_1;EVENT=244829;SECONDARY;SU=13;PE=13;SR=0;ALG=PROD;AF=0.0001188;NSAMP=2;MSQ=188.64;AN=16834;AC=2;NS=8438;AC_Hom=0;AC_Het=2;AC_Hemi=0;MAF=0.000118511;HWE=1;NFAM=2
X	493681	289220_2	N	N[X:492940[	817119	LOW	SVTYPE=BND;POS=492940;STRANDS=-+:141;IMPRECISE;CIPOS=-399,595;CIEND=-435,314;CIPOS95=-260,260;CIEND95=-147,147;MATEID=289220_1;EVENT=289220;SECONDARY;SU=141;PE=141;SR=0;ALG=SUM;AF=0.6582;NSAMP=7994;MSQ=101.91;RETAINED;AN=16834;AC=11080;NS=8438;AC_Hom=6184;AC_Het=4922;AC_Hemi=0;MAF=0.341906;HWE=0;NFAM=7038
X	493750	244830_1	N	N[X:495052[	97849.4	LOW	SVTYPE=BND;POS=493750;STRANDS=+-:3297;IMPRECISE;CIPOS=-40,5;CIEND=-52,10;CIPOS95=-16,5;CIEND95=-1,1;MATEID=244830_2;EVENT=244830;SU=3297;PE=3297;SR=0;ALG=PROD;AF=0.05566;NSAMP=882;MSQ=110.87;AN=16834;AC=937;NS=8438;AC_Hom=110;AC_Het=827;AC_Hemi=0;MAF=0.0555226;HWE=1.04832e-07;NFAM=802
X	493863	244832_1	N	N[X:494648[	56687	LOW	SVTYPE=BND;POS=493863;STRANDS=+-:4;IMPRECISE;CIPOS=-50,257;CIEND=-128,50;CIPOS95=-50,75;CIEND95=-35,35;MATEID=244832_2;EVENT=244832;SU=4;PE=4;SR=0;ALG=PROD;AF=0.04765;NSAMP=748;MSQ=75.65;AN=16832;AC=802;NS=8437;AC_Hom=108;AC_Het=694;AC_Hemi=0;MAF=0.0475287;HWE=1.59364e-12;NFAM=682
X	493880	317140_2	N	N]X:424432]	233.78	LOW	SVTYPE=BND;POS=493880;STRANDS=++:13;IMPRECISE;CIPOS=-10,156;CIEND=-10,208;CIPOS95=-1,32;CIEND95=-3,35;MATEID=317140_1;EVENT=317140;SECONDARY;SU=13;PE=13;SR=0;ALG=PROD;AF=5.94e-05;NSAMP=1;MSQ=233.7;AN=16834;AC=1;NS=8438;AC_Hom=0;AC_Het=1;AC_Hemi=0;MAF=5.92557e-05;HWE=1;NFAM=1
X	494648	244832_2	N	]X:493863]N	56687	LOW	SVTYPE=BND;POS=493863;STRANDS=+-:4;IMPRECISE;CIPOS=-128,50;CIEND=-50,257;CIPOS95=-35,35;CIEND95=-50,75;MATEID=244832_1;EVENT=244832;SECONDARY;SU=4;PE=4;SR=0;ALG=PROD;AF=0.04765;NSAMP=748;MSQ=75.65;AN=16832;AC=802;NS=8437;AC_Hom=108;AC_Het=694;AC_Hemi=0;MAF=0.0475287;HWE=1.59364e-12;NFAM=682
X	495052	244830_2	N	]X:493750]N	97849.4	LOW	SVTYPE=BND;POS=493750;STRANDS=+-:3297;IMPRECISE;CIPOS=-52,10;CIEND=-40,5;CIPOS95=-1,1;CIEND95=-16,5;MATEID=244830_1;EVENT=244830;SECONDARY;SU=3297;PE=3297;SR=0;ALG=PROD;AF=0.05566;NSAMP=882;MSQ=110.87;AN=16834;AC=937;NS=8438;AC_Hom=110;AC_Het=827;AC_Hemi=0;MAF=0.0555226;HWE=1.04832e-07;NFAM=802
X	495053	244831_2	N	]X:493084]N	16529.4	LOW	SVTYPE=BND;POS=493084;STRANDS=+-:21;IMPRECISE;CIPOS=-248,30;CIEND=-30,382;CIPOS95=-69,30;CIEND95=-30,89;MATEID=244831_1;EVENT=244831;SECONDARY;SU=21;PE=21;SR=0;ALG=PROD;AF=0.02097;NSAMP=353;MSQ=46.2;AN=16834;AC=353;NS=8438;AC_Hom=0;AC_Het=353;AC_Hemi=0;MAF=0.0209173;HWE=0.0545253;NFAM=336
X	495724	36502_2	N	N]2:129524478]	10906.8	LOW	SVTYPE=BND;POS=495724;STRANDS=++:5;CIPOS=-10,10;CIEND=-10,10;CIPOS95=0,0;CIEND95=0,0;MATEID=36502_1;EVENT=36502;SECONDARY;SU=5;PE=0;SR=5;ALG=PROD;AF=0.02614;NSAMP=440;MSQ=23.92;AN=16834;AC=440;NS=8438;AC_Hom=0;AC_Het=441;AC_Hemi=0;MAF=0.0261318;HWE=0.00457368;NFAM=435
X	495724	52140_2	N	N[4:122045994[	11404.8	LOW	SVTYPE=BND;POS=495724;STRANDS=-+:32;CIPOS=-9,8;CIEND=-9,8;CIPOS95=0,0;CIEND95=0,0;MATEID=52140_1;EVENT=52140;SECONDARY;SU=32;PE=0;SR=32;ALG=PROD;AF=0.02715;NSAMP=456;MSQ=24.1;AN=16834;AC=457;NS=8438;AC_Hom=2;AC_Het=455;AC_Hemi=0;MAF=0.0270799;HWE=0.022163;NFAM=447
X	495724	68727_2	N	N]7:53374147]	6150.46	LOW	SVTYPE=BND;POS=495724;STRANDS=++:127;CIPOS=-5,4;CIEND=-5,4;CIPOS95=0,0;CIEND95=0,0;MATEID=68727_1;EVENT=68727;SECONDARY;SU=127;PE=0;SR=127;ALG=PROD;AF=0.01307;NSAMP=220;MSQ=27.03;AN=16834;AC=220;NS=8438;AC_Hom=0;AC_Het=221;AC_Hemi=0;MAF=0.0130955;HWE=0.406873;NFAM=218
X	499318	244785_2	N	]X:447891]N	572.54	PASS	SVTYPE=BND;POS=447891;STRANDS=+-:23;CIPOS=-10,10;CIEND=-4,3;CIPOS95=0,0;CIEND95=0,0;MATEID=244785_1;EVENT=244785;SECONDARY;SU=23;PE=15;SR=8;ALG=PROD;AF=5.94e-05;NSAMP=1;MSQ=572.54;AN=16834;AC=1;NS=8438;AC_Hom=0;AC_Het=1;AC_Hemi=0;MAF=5.92557e-05;HWE=1;NFAM=1
X	499849	289223	N	<DUP>	103.09	PASS	SVTYPE=DUP;POS=499849;SVLEN=8706;END=508555;STRANDS=-+:11;IMPRECISE;CIPOS=-119,10;CIEND=-10,479;CIPOS95=-50,2;CIEND95=-1,135;SU=11;PE=11;SR=0;ALG=PROD;AF=5.94e-05;NSAMP=1;MSQ=100.71;AN=16834;AC=1;NS=8438;AC_Hom=0;AC_Het=1;AC_Hemi=0;MAF=5.92557e-05;HWE=1;NFAM=1
X	501475	244835_1	N	N[X:501567[	1067.13	PASS	SVTYPE=BND;POS=501475;STRANDS=+-:33;CIPOS=-30,29;CIEND=-29,30;CIPOS95=0,0;CIEND95=0,0;MATEID=244835_2;EVENT=244835;SU=33;PE=0;SR=33;ALG=PROD;AF=0.0001782;NSAMP=3;MSQ=355.71;AN=16834;AC=3;NS=8438;AC_Hom=0;AC_Het=3;AC_Hemi=0;MAF=0.000177767;HWE=1;NFAM=3
X	501567	244835_2	N	]X:501475]N	1067.13	PASS	SVTYPE=BND;POS=501475;STRANDS=+-:33;CIPOS=-29,30;CIEND=-30,29;CIPOS95=0,0;CIEND95=0,0;MATEID=244835_1;EVENT=244835;SECONDARY;SU=33;PE=0;SR=33;ALG=PROD;AF=0.0001782;NSAMP=3;MSQ=355.71;AN=16834;AC=3;NS=8438;AC_Hom=0;AC_Het=3;AC_Hemi=0;MAF=0.000177767;HWE=1;NFAM=3
X	501796	289224_1	N	]X:519636]N	722.72	LOW	SVTYPE=BND;POS=501796;STRANDS=-+:52;IMPRECISE;CIPOS=-30,10;CIEND=-7,30;CIPOS95=-1,1;CIEND95=-1,1;MATEID=289224_2;EVENT=289224;SU=52;PE=49;SR=3;ALG=PROD;AF=0.0004752;NSAMP=8;MSQ=90.25;AN=16834;AC=8;NS=8438;AC_Hom=0;AC_Het=8;AC_Hemi=0;MAF=0.000474046;HWE=1;NFAM=2
X	504805	10706_2	N	[1:192575068[N	156.94	LOW	SVTYPE=BND;POS=504805;STRANDS=--:12;IMPRECISE;CIPOS=-333,30;CIEND=-218,30;CIPOS95=-117,30;CIEND95=-70,30;MATEID=10706_1;EVENT=10706;SECONDARY;SU=12;PE=12;SR=0;ALG=PROD;AF=0.0001782;NSAMP=3;MSQ=51.74;AN=16834;AC=3;NS=8438;AC_Hom=0;AC_Het=3;AC_Hemi=0;MAF=0.000177767;HWE=1;NFAM=3
X	504809	26277_2	N	[19:56443091[N	2578.36	LOW	SVTYPE=BND;POS=504809;STRANDS=--:4;IMPRECISE;CIPOS=-10,10;CIEND=-10,9;CIPOS95=-1,0;CIEND95=-1,1;MATEID=26277_1;EVENT=26277;SECONDARY;SU=4;PE=2;SR=2;ALG=PROD;AF=0.005168;NSAMP=87;MSQ=28.89;AN=16834;AC=87;NS=8438;AC_Hom=0;AC_Het=87;AC_Hemi=0;MAF=0.00515525;HWE=1;NFAM=71
X	504813	63422_2	N	[6:107977612[N	86.36	LOW	SVTYPE=BND;POS=504813;STRANDS=--:8;IMPRECISE;CIPOS=-327,3;CIEND=-127,10;CIPOS95=-135,0;CIEND95=-55,2;MATEID=63422_1;EVENT=63422;SECONDARY;SU=8;PE=8;SR=0;ALG=PROD;AF=0.0001188;NSAMP=2;MSQ=43.14;AN=16834;AC=2;NS=8438;AC_Hom=0;AC_Het=2;AC_Hemi=0;MAF=0.000118511;HWE=1;NFAM=2
X	504861	18908_2	N	]12:40933297]N	92.74	LOW	SVTYPE=BND;POS=504861;STRANDS=+-:5;IMPRECISE;CIPOS=-193,50;CIEND=-49,539;CIPOS95=-59,50;CIEND95=-49,183;MATEID=18908_1;EVENT=18908;SECONDARY;SU=5;PE=5;SR=0;ALG=PROD;AF=0.0001188;NSAMP=2;MSQ=46.34;AN=16834;AC=2;NS=8438;AC_Hom=0;AC_Het=2;AC_Hemi=0;MAF=0.000118511;HWE=1;NFAM=2
X	504871	18907_2	N	N[12:40933132[	48.73	LOW	SVTYPE=BND;POS=504871;STRANDS=-+:5;IMPRECISE;CIPOS=-50,441;CIEND=-357,50;CIPOS95=-50,112;CIEND95=-174,50;MATEID=18907_1;EVENT=18907;SECONDARY;SU=5;PE=5;SR=0;ALG=PROD;AF=5.94e-05;NSAMP=1;MSQ=47.78;AN=16834;AC=1;NS=8438;AC_Hom=0;AC_Het=1;AC_Hemi=0;MAF=5.92557e-05;HWE=1;NFAM=1
X	504915	10707_2	N	N]1:192575050]	191.49	LOW	SVTYPE=BND;POS=504915;STRANDS=++:11,--:1;IMPRECISE;CIPOS=-30,252;CIEND=-31,186;CIPOS95=-30,78;CIEND95=-22,22;MATEID=10707_1;EVENT=10707;SECONDARY;SU=12;PE=12;SR=0;ALG=PROD;AF=0.0005346;NSAMP=9;MSQ=18.84;AN=16834;AC=9;NS=8438;AC_Hom=0;AC_Het=9;AC_Hemi=0;MAF=0.000533302;HWE=1;NFAM=9
X	506917	244836_1	N	N[X:507383[	74.9	LOW	SVTYPE=BND;POS=506917;STRANDS=+-:4;IMPRECISE;CIPOS=-10,465;CIEND=-385,10;CIPOS95=-1,164;CIEND95=-157,1;MATEID=244836_2;EVENT=244836;SU=4;PE=4;SR=0;ALG=PROD;AF=5.94e-05;NSAMP=1;MSQ=74.83;AN=16834;AC=1;NS=8438;AC_Hom=0;AC_Het=1;AC_Hemi=0;MAF=5.92557e-05;HWE=1;NFAM=1
X	507029	289225_1	N	]X:5362013]N	5110.22	LOW	SVTYPE=BND;POS=507029;STRANDS=-+:529;CIPOS=-3,3;CIEND=0,0;CIPOS95=0,0;CIEND95=0,0;MATEID=289225_2;EVENT=289225;SU=529;PE=305;SR=224;ALG=PROD;AF=0.005406;NSAMP=90;MSQ=55.17;AN=16834;AC=91;NS=8438;AC_Hom=2;AC_Het=90;AC_Hemi=0;MAF=0.00545153;HWE=0.22073;NFAM=90
X	507257	244837_1	N	N[X:5361784[	3431.98	LOW	SVTYPE=BND;POS=507257;STRANDS=+-:315;IMPRECISE;CIPOS=-11,158;CIEND=-147,35;CIPOS95=-1,1;CIEND95=-6,6;MATEID=244837_2;EVENT=244837;SU=315;PE=315;SR=0;ALG=PROD;AF=0.003386;NSAMP=57;MSQ=59.97;AN=16834;AC=57;NS=8438;AC_Hom=0;AC_Het=57;AC_Hemi=0;MAF=0.00337758;HWE=1;NFAM=57
X	507383	244836_2	N	]X:506917]N	74.9	LOW	SVTYPE=BND;POS=506917;STRANDS=+-:4;IMPRECISE;CIPOS=-385,10;CIEND=-10,465;CIPOS95=-157,1;CIEND95=-1,164;MATEID=244836_1;EVENT=244836;SECONDARY;SU=4;PE=4;SR=0;ALG=PROD;AF=5.94e-05;NSAMP=1;MSQ=74.83;AN=16834;AC=1;NS=8438;AC_Hom=0;AC_Het=1;AC_Hemi=0;MAF=5.92557e-05;HWE=1;NFAM=1
X	509874	244838_1	N	N[X:510720[	278.9	LOW	SVTYPE=BND;POS=509874;STRANDS=+-:4;IMPRECISE;CIPOS=-5,10;CIEND=-10,10;CIPOS95=-1,3;CIEND95=-3,3;MATEID=244838_2;EVENT=244838;SU=4;PE=3;SR=1;ALG=PROD;AF=0.0001188;NSAMP=2;MSQ=139.2;AN=16834;AC=2;NS=8438;AC_Hom=0;AC_Het=2;AC_Hemi=0;MAF=0.000118511;HWE=1;NFAM=2
X	509957	244839_1	N	N[X:510133[	1312.75	LOW	SVTYPE=BND;POS=509957;STRANDS=+-:4;CIPOS=-9,8;CIEND=-9,8;CIPOS95=0,0;CIEND95=0,0;MATEID=244839_2;EVENT=244839;SU=4;PE=0;SR=4;ALG=PROD;AF=0.003564;NSAMP=60;MSQ=20.57;AN=16834;AC=60;NS=8438;AC_Hom=0;AC_Het=60;AC_Hemi=0;MAF=0.00355534;HWE=1;NFAM=60
X	509986	244840_1	N	N[X:510526[	476.3	LOW	SVTYPE=BND;POS=509986;STRANDS=+-:7;IMPRECISE;CIPOS=-10,382;CIEND=-187,10;CIPOS95=-1,120;CIEND95=-87,2;MATEID=244840_2;EVENT=244840;SU=7;PE=7;SR=0;ALG=PROD;AF=0.0001782;NSAMP=3;MSQ=158.76;AN=16834;AC=3;NS=8438;AC_Hom=0;AC_Het=3;AC_Hemi=0;MAF=0.000177767;HWE=1;NFAM=3
X	510133	244839_2	N	]X:509957]N	1312.75	LOW	SVTYPE=BND;POS=509957;STRANDS=+-:4;CIPOS=-9,8;CIEND=-9,8;CIPOS95=0,0;CIEND95=0,0;MATEID=244839_1;EVENT=244839;SECONDARY;SU=4;PE=0;SR=4;ALG=PROD;AF=0.003564;NSAMP=60;MSQ=20.57;AN=16834;AC=60;NS=8438;AC_Hom=0;AC_Het=60;AC_Hemi=0;MAF=0.00355534;HWE=1;NFAM=60
X	510145	289226_1	N	]X:510634]N	2376.28	LOW	SVTYPE=BND;POS=510145;STRANDS=-+:23;CIPOS=-5,2;CIEND=-4,4;CIPOS95=0,0;CIEND95=0,0;MATEID=289226_2;EVENT=289226;SU=23;PE=17;SR=6;ALG=PROD;AF=0.009564;NSAMP=161;MSQ=11.89;AN=16834;AC=161;NS=8438;AC_Hom=0;AC_Het=162;AC_Hemi=0;MAF=0.00959943;HWE=1;NFAM=160
X	510167	16462_2	N	N[11:117613719[	74.75	LOW	SVTYPE=BND;POS=510167;STRANDS=-+:8;CIPOS=-10,10;CIEND=-10,10;CIPOS95=0,0;CIEND95=0,0;MATEID=16462_1;EVENT=16462;SECONDARY;SU=8;PE=0;SR=8;ALG=PROD;AF=5.94e-05;NSAMP=1;MSQ=74.7;AN=16834;AC=1;NS=8438;AC_Hom=0;AC_Het=1;AC_Hemi=0;MAF=5.92557e-05;HWE=1;NFAM=1
X	510526	244840_2	N	]X:509986]N	476.3	LOW	SVTYPE=BND;POS=509986;STRANDS=+-:7;IMPRECISE;CIPOS=-187,10;CIEND=-10,382;CIPOS95=-87,2;CIEND95=-1,120;MATEID=244840_1;EVENT=244840;SECONDARY;SU=7;PE=7;SR=0;ALG=PROD;AF=0.0001782;NSAMP=3;MSQ=158.76;AN=16834;AC=3;NS=8438;AC_Hom=0;AC_Het=3;AC_Hemi=0;MAF=0.000177767;HWE=1;NFAM=3
X	510600	289227_1	N	]X:510809]N	2235.88	LOW	SVTYPE=BND;POS=510600;STRANDS=-+:26;CIPOS=-10,10;CIEND=-10,10;CIPOS95=0,0;CIEND95=0,0;MATEID=289227_2;EVENT=289227;SU=26;PE=0;SR=26;ALG=PROD;AF=0.009148;NSAMP=154;MSQ=11.47;AN=16834;AC=154;NS=8438;AC_Hom=0;AC_Het=154;AC_Hemi=0;MAF=0.00912539;HWE=1;NFAM=154
X	510634	289226_2	N	N[X:510145[	2376.28	LOW	SVTYPE=BND;POS=510145;STRANDS=-+:23;CIPOS=-4,4;CIEND=-5,2;CIPOS95=0,0;CIEND95=0,0;MATEID=289226_1;EVENT=289226;SECONDARY;SU=23;PE=17;SR=6;ALG=PROD;AF=0.009564;NSAMP=161;MSQ=11.89;AN=16834;AC=161;NS=8438;AC_Hom=0;AC_Het=162;AC_Hemi=0;MAF=0.00959943;HWE=1;NFAM=160
X	510720	244838_2	N	]X:509874]N	278.9	LOW	SVTYPE=BND;POS=509874;STRANDS=+-:4;IMPRECISE;CIPOS=-10,10;CIEND=-5,10;CIPOS95=-3,3;CIEND95=-1,3;MATEID=244838_1;EVENT=244838;SECONDARY;SU=4;PE=3;SR=1;ALG=PROD;AF=0.0001188;NSAMP=2;MSQ=139.2;AN=16834;AC=2;NS=8438;AC_Hom=0;AC_Het=2;AC_Hemi=0;MAF=0.000118511;HWE=1;NFAM=2
X	510809	289227_2	N	N[X:510600[	2235.88	LOW	SVTYPE=BND;POS=510600;STRANDS=-+:26;CIPOS=-10,10;CIEND=-10,10;CIPOS95=0,0;CIEND95=0,0;MATEID=289227_1;EVENT=289227;SECONDARY;SU=26;PE=0;SR=26;ALG=PROD;AF=0.009148;NSAMP=154;MSQ=11.47;AN=16834;AC=154;NS=8438;AC_Hom=0;AC_Het=154;AC_Hemi=0;MAF=0.00912539;HWE=1;NFAM=154
X	511071	244841_1	N	N[X:511265[	147.69	LOW	SVTYPE=BND;POS=511071;STRANDS=+-:4;IMPRECISE;CIPOS=-10,8;CIEND=-9,8;CIPOS95=-1,0;CIEND95=0,0;MATEID=244841_2;EVENT=244841;SU=4;PE=0;SR=4;ALG=PROD;AF=0.000297;NSAMP=5;MSQ=25.81;AN=16834;AC=5;NS=8438;AC_Hom=0;AC_Het=5;AC_Hemi=0;MAF=0.000296279;HWE=1;NFAM=5
X	511265	244841_2	N	]X:511071]N	147.69	LOW	SVTYPE=BND;POS=511071;STRANDS=+-:4;IMPRECISE;CIPOS=-9,8;CIEND=-10,8;CIPOS95=0,0;CIEND95=-1,0;MATEID=244841_1;EVENT=244841;SECONDARY;SU=4;PE=0;SR=4;ALG=PROD;AF=0.000297;NSAMP=5;MSQ=25.81;AN=16834;AC=5;NS=8438;AC_Hom=0;AC_Het=5;AC_Hemi=0;MAF=0.000296279;HWE=1;NFAM=5
X	514390	244842_1	N	N[X:514589[	3176.03	LOW	SVTYPE=BND;POS=514390;STRANDS=+-:17;IMPRECISE;CIPOS=-10,198;CIEND=-170,10;CIPOS95=-1,69;CIEND95=-94,1;MATEID=244842_2;EVENT=244842;SU=17;PE=17;SR=0;ALG=PROD;AF=0.003089;NSAMP=52;MSQ=60.14;AN=16834;AC=52;NS=8438;AC_Hom=0;AC_Het=52;AC_Hemi=0;MAF=0.0030813;HWE=1;NFAM=52
X	514589	244842_2	N	]X:514390]N	3176.03	LOW	SVTYPE=BND;POS=514390;STRANDS=+-:17;IMPRECISE;CIPOS=-170,10;CIEND=-10,198;CIPOS95=-94,1;CIEND95=-1,69;MATEID=244842_1;EVENT=244842;SECONDARY;SU=17;PE=17;SR=0;ALG=PROD;AF=0.003089;NSAMP=52;MSQ=60.14;AN=16834;AC=52;NS=8438;AC_Hom=0;AC_Het=52;AC_Hemi=0;MAF=0.0030813;HWE=1;NFAM=52
X	515310	244843	N	<DEL>	413.48	PASS	SVTYPE=DEL;POS=515310;SVLEN=-706693;END=1222003;STRANDS=+-:18;CIPOS=-4,4;CIEND=-5,2;CIPOS95=0,0;CIEND95=0,0;SU=18;PE=12;SR=6;ALG=PROD;AF=5.94e-05;NSAMP=1;MSQ=413.48;AN=16834;AC=1;NS=8438;AC_Hom=0;AC_Het=1;AC_Hemi=0;MAF=5.92557e-05;HWE=1;NFAM=1
X	515502	289228_1	N	]X:516366]N	333337	LOW	SVTYPE=BND;POS=515502;STRANDS=-+:47;IMPRECISE;CIPOS=-41,35;CIEND=-37,102;CIPOS95=-4,4;CIEND95=-25,25;MATEID=289228_2;EVENT=289228;SU=47;PE=46;SR=1;ALG=PROD;AF=0.4074;NSAMP=6099;MSQ=54.26;AN=16834;AC=6859;NS=8438;AC_Hom=1532;AC_Het=5348;AC_Hemi=0;MAF=0.40768;HWE=0;NFAM=5341
X	515912	244845_1	N	N[X:516114[	86842.8	LOW	SVTYPE=BND;POS=515912;STRANDS=+-:24;IMPRECISE;CIPOS=-97,227;CIEND=-94,249;CIPOS95=-60,60;CIEND95=-94,210;MATEID=244845_2;EVENT=244845;SU=24;PE=24;SR=0;ALG=SUM;AF=0.1109;NSAMP=1867;MSQ=46.01;RETAINED;AN=16834;AC=1867;NS=8438;AC_Hom=0;AC_Het=1870;AC_Hemi=0;MAF=0.110808;HWE=0;NFAM=1757
X	516114	244845_2	N	]X:515912]N	86842.8	LOW	SVTYPE=BND;POS=515912;STRANDS=+-:24;IMPRECISE;CIPOS=-94,249;CIEND=-97,227;CIPOS95=-94,210;CIEND95=-60,60;MATEID=244845_1;EVENT=244845;SECONDARY;SU=24;PE=24;SR=0;ALG=SUM;AF=0.1109;NSAMP=1867;MSQ=46.01;RETAINED;AN=16834;AC=1867;NS=8438;AC_Hom=0;AC_Het=1870;AC_Hemi=0;MAF=0.110808;HWE=0;NFAM=1757
X	516366	289228_2	N	N[X:515502[	333337	LOW	SVTYPE=BND;POS=515502;STRANDS=-+:47;IMPRECISE;CIPOS=-37,102;CIEND=-41,35;CIPOS95=-25,25;CIEND95=-4,4;MATEID=289228_1;EVENT=289228;SECONDARY;SU=47;PE=46;SR=1;ALG=PROD;AF=0.4074;NSAMP=6099;MSQ=54.26;AN=16834;AC=6859;NS=8438;AC_Hom=1532;AC_Het=5348;AC_Hemi=0;MAF=0.40768;HWE=0;NFAM=5341
X	517828	317142_1	N	[X:41561468[N	91211.9	LOW	SVTYPE=BND;POS=517828;STRANDS=--:4;IMPRECISE;CIPOS=-233,10;CIEND=-488,10;CIPOS95=-106,2;CIEND95=-177,1;MATEID=317142_2;EVENT=317142;SU=4;PE=4;SR=0;ALG=PROD;AF=0.1361;NSAMP=2291;MSQ=39.28;AN=16834;AC=2291;NS=8438;AC_Hom=0;AC_Het=2298;AC_Hemi=0;MAF=0.13617;HWE=0;NFAM=2130
X	517917	289151_2	N	N[X:359736[	127.02	LOW	SVTYPE=BND;POS=359736;STRANDS=-+:12;IMPRECISE;CIPOS=-10,252;CIEND=-158,10;CIPOS95=-2,49;CIEND95=-67,2;MATEID=289151_1;EVENT=289151;SECONDARY;SU=12;PE=12;SR=0;ALG=PROD;AF=0.0001188;NSAMP=1;MSQ=125.88;AN=16834;AC=2;NS=8438;AC_Hom=2;AC_Het=0;AC_Hemi=0;MAF=0.000118511;HWE=5.92593e-05;NFAM=1
X	519171	244846_1	N	N[X:519426[	10280.2	LOW	SVTYPE=BND;POS=519171;STRANDS=+-:229;CIPOS=-3,2;CIEND=-5,0;CIPOS95=0,0;CIEND95=0,0;MATEID=244846_2;EVENT=244846;SU=229;PE=66;SR=163;ALG=PROD;AF=0.003564;NSAMP=59;MSQ=174.04;AN=16834;AC=60;NS=8438;AC_Hom=2;AC_Het=58;AC_Hemi=0;MAF=0.00355534;HWE=0.0999041;NFAM=59
X	519426	244846_2	N	]X:519171]N	10280.2	LOW	SVTYPE=BND;POS=519171;STRANDS=+-:229;CIPOS=-5,0;CIEND=-3,2;CIPOS95=0,0;CIEND95=0,0;MATEID=244846_1;EVENT=244846;SECONDARY;SU=229;PE=66;SR=163;ALG=PROD;AF=0.003564;NSAMP=59;MSQ=174.04;AN=16834;AC=60;NS=8438;AC_Hom=2;AC_Het=58;AC_Hemi=0;MAF=0.00355534;HWE=0.0999041;NFAM=59
X	519636	289224_2	N	N[X:501796[	722.72	LOW	SVTYPE=BND;POS=501796;STRANDS=-+:52;IMPRECISE;CIPOS=-7,30;CIEND=-30,10;CIPOS95=-1,1;CIEND95=-1,1;MATEID=289224_1;EVENT=289224;SECONDARY;SU=52;PE=49;SR=3;ALG=PROD;AF=0.0004752;NSAMP=8;MSQ=90.25;AN=16834;AC=8;NS=8438;AC_Hom=0;AC_Het=8;AC_Hemi=0;MAF=0.000474046;HWE=1;NFAM=2
X	521281	244847_1	N	N[X:521639[	1815.33	LOW	SVTYPE=BND;POS=521281;STRANDS=+-:68;IMPRECISE;CIPOS=-27,210;CIEND=-115,17;CIPOS95=-8,8;CIEND95=-10,10;MATEID=244847_2;EVENT=244847;SU=68;PE=68;SR=0;ALG=PROD;AF=0.0008317;NSAMP=14;MSQ=129.62;AN=16834;AC=14;NS=8438;AC_Hom=0;AC_Het=14;AC_Hemi=0;MAF=0.00082958;HWE=1;NFAM=14
X	521639	244847_2	N	]X:521281]N	1815.33	LOW	SVTYPE=BND;POS=521281;STRANDS=+-:68;IMPRECISE;CIPOS=-115,17;CIEND=-27,210;CIPOS95=-10,10;CIEND95=-8,8;MATEID=244847_1;EVENT=244847;SECONDARY;SU=68;PE=68;SR=0;ALG=PROD;AF=0.0008317;NSAMP=14;MSQ=129.62;AN=16834;AC=14;NS=8438;AC_Hom=0;AC_Het=14;AC_Hemi=0;MAF=0.00082958;HWE=1;NFAM=14
X	521687	244848_1	N	N[X:523863[	305.46	LOW	SVTYPE=BND;POS=521687;STRANDS=+-:14;IMPRECISE;CIPOS=-30,384;CIEND=-328,30;CIPOS95=-30,114;CIEND95=-83,30;MATEID=244848_2;EVENT=244848;SU=14;PE=14;SR=0;ALG=PROD;AF=0.0001188;NSAMP=2;MSQ=152.72;AN=16834;AC=2;NS=8438;AC_Hom=0;AC_Het=2;AC_Hemi=0;MAF=0.000118511;HWE=1;NFAM=2
X	523863	244848_2	N	]X:521687]N	305.46	LOW	SVTYPE=BND;POS=521687;STRANDS=+-:14;IMPRECISE;CIPOS=-328,30;CIEND=-30,384;CIPOS95=-83,30;CIEND95=-30,114;MATEID=244848_1;EVENT=244848;SECONDARY;SU=14;PE=14;SR=0;ALG=PROD;AF=0.0001188;NSAMP=2;MSQ=152.72;AN=16834;AC=2;NS=8438;AC_Hom=0;AC_Het=2;AC_Hemi=0;MAF=0.000118511;HWE=1;NFAM=2
X	524035	289229	N	<DUP>	90.88	PASS	SVTYPE=DUP;POS=524035;SVLEN=7951;END=531986;STRANDS=-+:9;IMPRECISE;CIPOS=-148,10;CIEND=-10,252;CIPOS95=-58,2;CIEND95=-2,51;SU=9;PE=9;SR=0;ALG=PROD;AF=0.0001188;NSAMP=1;MSQ=89.64;AN=16834;AC=2;NS=8438;AC_Hom=2;AC_Het=0;AC_Hemi=0;MAF=0.000118511;HWE=5.92593e-05;NFAM=1
X	524389	289230_1	N	]X:524520]N	744.05	LOW	SVTYPE=BND;POS=524389;STRANDS=-+:13;CIPOS=-30,30;CIEND=-30,30;CIPOS95=0,0;CIEND95=0,0;MATEID=289230_2;EVENT=289230;SU=13;PE=0;SR=13;ALG=PROD;AF=0.001188;NSAMP=20;MSQ=28.87;AN=16834;AC=20;NS=8438;AC_Hom=0;AC_Het=20;AC_Hemi=0;MAF=0.00118511;HWE=1;NFAM=20
X	524520	289230_2	N	N[X:524389[	744.05	LOW	SVTYPE=BND;POS=524389;STRANDS=-+:13;CIPOS=-30,30;CIEND=-30,30;CIPOS95=0,0;CIEND95=0,0;MATEID=289230_1;EVENT=289230;SECONDARY;SU=13;PE=0;SR=13;ALG=PROD;AF=0.001188;NSAMP=20;MSQ=28.87;AN=16834;AC=20;NS=8438;AC_Hom=0;AC_Het=20;AC_Hemi=0;MAF=0.00118511;HWE=1;NFAM=20
X	526918	244849_1	N	N[X:527263[	7.64	LOW	SVTYPE=BND;POS=526918;STRANDS=+-:4;CIPOS=-9,8;CIEND=-9,8;CIPOS95=0,0;CIEND95=0,0;MATEID=244849_2;EVENT=244849;SU=4;PE=0;SR=4;ALG=PROD;AF=5.94e-05;NSAMP=1;MSQ=4.6;AN=16834;AC=1;NS=8438;AC_Hom=0;AC_Het=1;AC_Hemi=0;MAF=5.92557e-05;HWE=1;NFAM=1
X	527263	244849_2	N	]X:526918]N	7.64	LOW	SVTYPE=BND;POS=526918;STRANDS=+-:4;CIPOS=-9,8;CIEND=-9,8;CIPOS95=0,0;CIEND95=0,0;MATEID=244849_1;EVENT=244849;SECONDARY;SU=4;PE=0;SR=4;ALG=PROD;AF=5.94e-05;NSAMP=1;MSQ=4.6;AN=16834;AC=1;NS=8438;AC_Hom=0;AC_Het=1;AC_Hemi=0;MAF=5.92557e-05;HWE=1;NFAM=1
X	534958	244850_1	N	N[X:535183[	579.16	LOW	SVTYPE=BND;POS=534958;STRANDS=+-:5;CIPOS=-8,8;CIEND=-10,10;CIPOS95=0,0;CIEND95=0,0;MATEID=244850_2;EVENT=244850;SU=5;PE=1;SR=4;ALG=PROD;AF=0.0002376;NSAMP=4;MSQ=143.79;AN=16834;AC=4;NS=8438;AC_Hom=0;AC_Het=4;AC_Hemi=0;MAF=0.000237023;HWE=1;NFAM=4
X	535183	244850_2	N	]X:534958]N	579.16	LOW	SVTYPE=BND;POS=534958;STRANDS=+-:5;CIPOS=-10,10;CIEND=-8,8;CIPOS95=0,0;CIEND95=0,0;MATEID=244850_1;EVENT=244850;SECONDARY;SU=5;PE=1;SR=4;ALG=PROD;AF=0.0002376;NSAMP=4;MSQ=143.79;AN=16834;AC=4;NS=8438;AC_Hom=0;AC_Het=4;AC_Hemi=0;MAF=0.000237023;HWE=1;NFAM=4
X	535383	289139_2	N	N[X:322711[	81.53	LOW	SVTYPE=BND;POS=322711;STRANDS=-+:8;IMPRECISE;CIPOS=-10,289;CIEND=-322,7;CIPOS95=-2,76;CIEND95=-91,0;MATEID=289139_1;EVENT=289139;SECONDARY;SU=8;PE=8;SR=0;ALG=PROD;AF=5.94e-05;NSAMP=1;MSQ=81.16;AN=16834;AC=1;NS=8438;AC_Hom=0;AC_Het=1;AC_Hemi=0;MAF=5.92557e-05;HWE=1;NFAM=1
X	538166	317143_1	N	[X:539394[N	443.6	PASS	SVTYPE=BND;POS=538166;STRANDS=--:22;CIPOS=-10,10;CIEND=-10,10;CIPOS95=0,0;CIEND95=0,0;MATEID=317143_2;EVENT=317143;SU=22;PE=11;SR=11;ALG=PROD;AF=5.94e-05;NSAMP=1;MSQ=443.6;AN=16834;AC=1;NS=8438;AC_Hom=0;AC_Het=1;AC_Hemi=0;MAF=5.92557e-05;HWE=1;NFAM=1
X	538615	244851_1	N	N[X:538887[	129669	LOW	SVTYPE=BND;POS=538615;STRANDS=+-:1692;IMPRECISE;CIPOS=-40,4;CIEND=-41,32;CIPOS95=-4,4;CIEND95=-1,1;MATEID=244851_2;EVENT=244851;SU=1692;PE=1675;SR=17;ALG=PROD;AF=0.04028;NSAMP=650;MSQ=199.47;RETAINED;AN=16834;AC=678;NS=8438;AC_Hom=56;AC_Het=622;AC_Hemi=0;MAF=0.0401754;HWE=0.000302168;NFAM=643
X	538887	244851_2	N	]X:538615]N	129669	LOW	SVTYPE=BND;POS=538615;STRANDS=+-:1692;IMPRECISE;CIPOS=-41,32;CIEND=-40,4;CIPOS95=-1,1;CIEND95=-4,4;MATEID=244851_1;EVENT=244851;SECONDARY;SU=1692;PE=1675;SR=17;ALG=PROD;AF=0.04028;NSAMP=650;MSQ=199.47;RETAINED;AN=16834;AC=678;NS=8438;AC_Hom=56;AC_Het=622;AC_Hemi=0;MAF=0.0401754;HWE=0.000302168;NFAM=643
X	539394	317143_2	N	[X:538166[N	443.6	PASS	SVTYPE=BND;POS=539394;STRANDS=--:22;CIPOS=-10,10;CIEND=-10,10;CIPOS95=0,0;CIEND95=0,0;MATEID=317143_1;EVENT=317143;SECONDARY;SU=22;PE=11;SR=11;ALG=PROD;AF=5.94e-05;NSAMP=1;MSQ=443.6;AN=16834;AC=1;NS=8438;AC_Hom=0;AC_Het=1;AC_Hemi=0;MAF=5.92557e-05;HWE=1;NFAM=1
X	541080	45263_2	N	N[3:174106239[	602.21	LOW	SVTYPE=BND;POS=541080;STRANDS=-+:17;CIPOS=-10,10;CIEND=-10,10;CIPOS95=0,0;CIEND95=0,0;MATEID=45263_1;EVENT=45263;SECONDARY;SU=17;PE=0;SR=17;ALG=PROD;AF=0.002139;NSAMP=36;MSQ=14.26;AN=16834;AC=36;NS=8438;AC_Hom=0;AC_Het=36;AC_Hemi=0;MAF=0.00213321;HWE=1;NFAM=36
X	541157	244853_1	N	N[X:541415[	135175	LOW	SVTYPE=BND;POS=541157;STRANDS=+-:4;IMPRECISE;CIPOS=-10,256;CIEND=-247,10;CIPOS95=0,168;CIEND95=-174,0;MATEID=244853_2;EVENT=244853;SU=4;PE=4;SR=0;ALG=PROD;AF=0.1691;NSAMP=2846;MSQ=47;AN=16834;AC=2846;NS=8438;AC_Hom=0;AC_Het=2852;AC_Hemi=0;MAF=0.168997;HWE=0;NFAM=2559
X	541415	244853_2	N	]X:541157]N	135175	LOW	SVTYPE=BND;POS=541157;STRANDS=+-:4;IMPRECISE;CIPOS=-247,10;CIEND=-10,256;CIPOS95=-174,0;CIEND95=0,168;MATEID=244853_1;EVENT=244853;SECONDARY;SU=4;PE=4;SR=0;ALG=PROD;AF=0.1691;NSAMP=2846;MSQ=47;AN=16834;AC=2846;NS=8438;AC_Hom=0;AC_Het=2852;AC_Hemi=0;MAF=0.168997;HWE=0;NFAM=2559
X	542577	45264_2	N	N]3:143922975]	6299.19	LOW	SVTYPE=BND;POS=542577;STRANDS=++:4;CIPOS=-9,8;CIEND=-9,8;CIPOS95=0,0;CIEND95=0,0;MATEID=45264_1;EVENT=45264;SECONDARY;SU=4;PE=0;SR=4;ALG=PROD;AF=0.01776;NSAMP=281;MSQ=21.76;AN=16834;AC=299;NS=8438;AC_Hom=36;AC_Het=264;AC_Hemi=0;MAF=0.0177767;HWE=1.14887e-10;NFAM=267
X	544684	244854_1	N	N[X:545854[	775.79	PASS	SVTYPE=BND;POS=544684;STRANDS=+-:33;CIPOS=-25,24;CIEND=-24,22;CIPOS95=0,0;CIEND95=0,0;MATEID=244854_2;EVENT=244854;SU=33;PE=15;SR=18;ALG=PROD;AF=0.0001188;NSAMP=2;MSQ=385.18;AN=16834;AC=2;NS=8438;AC_Hom=0;AC_Het=2;AC_Hemi=0;MAF=0.000118511;HWE=1;NFAM=2
X	545075	289233_1	N	]X:545342]N	337650	LOW	SVTYPE=BND;POS=545075;STRANDS=-+:4;IMPRECISE;CIPOS=-351,30;CIEND=-30,489;CIPOS95=-173,30;CIEND95=-30,179;MATEID=289233_2;EVENT=289233;SU=4;PE=4;SR=0;ALG=PROD;AF=0.3813;NSAMP=4943;MSQ=67.78;RETAINED;AN=16834;AC=6419;NS=8438;AC_Hom=2962;AC_Het=3477;AC_Hemi=0;MAF=0.381548;HWE=3.97772e-31;NFAM=4335
X	545249	244855_1	N	N[X:545391[	547.13	LOW	SVTYPE=BND;POS=545249;STRANDS=+-:8;IMPRECISE;CIPOS=-29,29;CIEND=-29,64;CIPOS95=-1,1;CIEND95=-29,36;MATEID=244855_2;EVENT=244855;SU=8;PE=0;SR=8;ALG=SUM;AF=0.001663;NSAMP=28;MSQ=16.84;AN=16834;AC=28;NS=8438;AC_Hom=0;AC_Het=28;AC_Hemi=0;MAF=0.00165916;HWE=1;NFAM=28
X	545270	244856_1	N	N[X:545619[	5341.15	LOW	SVTYPE=BND;POS=545270;STRANDS=+-:8;IMPRECISE;CIPOS=-1,28;CIEND=-4,28;CIPOS95=-1,28;CIEND95=-4,25;MATEID=244856_2;EVENT=244856;SU=8;PE=0;SR=8;ALG=PROD;AF=0.01135;NSAMP=191;MSQ=26.59;RETAINED;AN=16834;AC=191;NS=8438;AC_Hom=0;AC_Het=192;AC_Hemi=0;MAF=0.0113771;HWE=0.629588;NFAM=180
X	545342	289233_2	N	N[X:545075[	337650	LOW	SVTYPE=BND;POS=545075;STRANDS=-+:4;IMPRECISE;CIPOS=-30,489;CIEND=-351,30;CIPOS95=-30,179;CIEND95=-173,30;MATEID=289233_1;EVENT=289233;SECONDARY;SU=4;PE=4;SR=0;ALG=PROD;AF=0.3813;NSAMP=4943;MSQ=67.78;RETAINED;AN=16834;AC=6419;NS=8438;AC_Hom=2962;AC_Het=3477;AC_Hemi=0;MAF=0.381548;HWE=3.97772e-31;NFAM=4335
X	545391	244855_2	N	]X:545249]N	547.13	LOW	SVTYPE=BND;POS=545249;STRANDS=+-:8;IMPRECISE;CIPOS=-29,64;CIEND=-29,29;CIPOS95=-29,36;CIEND95=-1,1;MATEID=244855_1;EVENT=244855;SECONDARY;SU=8;PE=0;SR=8;ALG=SUM;AF=0.001663;NSAMP=28;MSQ=16.84;AN=16834;AC=28;NS=8438;AC_Hom=0;AC_Het=28;AC_Hemi=0;MAF=0.00165916;HWE=1;NFAM=28
X	545619	244856_2	N	]X:545270]N	5341.15	LOW	SVTYPE=BND;POS=545270;STRANDS=+-:8;IMPRECISE;CIPOS=-4,28;CIEND=-1,28;CIPOS95=-4,25;CIEND95=-1,28;MATEID=244856_1;EVENT=244856;SECONDARY;SU=8;PE=0;SR=8;ALG=PROD;AF=0.01135;NSAMP=191;MSQ=26.59;RETAINED;AN=16834;AC=191;NS=8438;AC_Hom=0;AC_Het=192;AC_Hemi=0;MAF=0.0113771;HWE=0.629588;NFAM=180
X	545854	244854_2	N	]X:544684]N	775.79	PASS	SVTYPE=BND;POS=544684;STRANDS=+-:33;CIPOS=-24,22;CIEND=-25,24;CIPOS95=0,0;CIEND95=0,0;MATEID=244854_1;EVENT=244854;SECONDARY;SU=33;PE=15;SR=18;ALG=PROD;AF=0.0001188;NSAMP=2;MSQ=385.18;AN=16834;AC=2;NS=8438;AC_Hom=0;AC_Het=2;AC_Hemi=0;MAF=0.000118511;HWE=1;NFAM=2
X	550686	289235_1	N	]X:551351]N	4712.82	LOW	SVTYPE=BND;POS=550686;STRANDS=-+:89;IMPRECISE;CIPOS=-142,45;CIEND=-38,254;CIPOS95=-9,9;CIEND95=-8,8;MATEID=289235_2;EVENT=289235;SU=89;PE=89;SR=0;ALG=PROD;AF=0.0183;NSAMP=305;MSQ=13.33;AN=16834;AC=308;NS=8438;AC_Hom=6;AC_Het=303;AC_Hemi=0;MAF=0.01831;HWE=0.760938;NFAM=304
X	550739	244859_1	N	N[X:550942[	32909.1	LOW	SVTYPE=BND;POS=550739;STRANDS=+-:41;IMPRECISE;CIPOS=-30,104;CIEND=-89,28;CIPOS95=-9,9;CIEND95=-9,9;MATEID=244859_2;EVENT=244859;SU=41;PE=41;SR=0;ALG=PROD;AF=0.01752;NSAMP=290;MSQ=113.36;AN=16834;AC=295;NS=8438;AC_Hom=10;AC_Het=285;AC_Hemi=0;MAF=0.0174804;HWE=0.114803;NFAM=289
X	550798	244860_1	N	N[X:551240[	40254.3	LOW	SVTYPE=BND;POS=550798;STRANDS=+-:2103;IMPRECISE;CIPOS=-10,54;CIEND=-42,7;CIPOS95=0,0;CIEND95=-1,1;MATEID=244860_2;EVENT=244860;SU=2103;PE=2103;SR=0;ALG=PROD;AF=0.01675;NSAMP=277;MSQ=145.29;AN=16834;AC=282;NS=8438;AC_Hom=10;AC_Het=272;AC_Hemi=0;MAF=0.0167101;HWE=0.0860729;NFAM=275
X	550942	244859_2	N	]X:550739]N	32909.1	LOW	SVTYPE=BND;POS=550739;STRANDS=+-:41;IMPRECISE;CIPOS=-89,28;CIEND=-30,104;CIPOS95=-9,9;CIEND95=-9,9;MATEID=244859_1;EVENT=244859;SECONDARY;SU=41;PE=41;SR=0;ALG=PROD;AF=0.01752;NSAMP=290;MSQ=113.36;AN=16834;AC=295;NS=8438;AC_Hom=10;AC_Het=285;AC_Hemi=0;MAF=0.0174804;HWE=0.114803;NFAM=289
X	551240	244860_2	N	]X:550798]N	40254.3	LOW	SVTYPE=BND;POS=550798;STRANDS=+-:2103;IMPRECISE;CIPOS=-42,7;CIEND=-10,54;CIPOS95=-1,1;CIEND95=0,0;MATEID=244860_1;EVENT=244860;SECONDARY;SU=2103;PE=2103;SR=0;ALG=PROD;AF=0.01675;NSAMP=277;MSQ=145.29;AN=16834;AC=282;NS=8438;AC_Hom=10;AC_Het=272;AC_Hemi=0;MAF=0.0167101;HWE=0.0860729;NFAM=275
X	551351	289235_2	N	N[X:550686[	4712.82	LOW	SVTYPE=BND;POS=550686;STRANDS=-+:89;IMPRECISE;CIPOS=-38,254;CIEND=-142,45;CIPOS95=-8,8;CIEND95=-9,9;MATEID=289235_1;EVENT=289235;SECONDARY;SU=89;PE=89;SR=0;ALG=PROD;AF=0.0183;NSAMP=305;MSQ=13.33;AN=16834;AC=308;NS=8438;AC_Hom=6;AC_Het=303;AC_Hemi=0;MAF=0.01831;HWE=0.760938;NFAM=304
X	558554	244861_1	N	N[X:559913[	91762.4	LOW	SVTYPE=BND;POS=558554;STRANDS=+-:545;IMPRECISE;CIPOS=-211,713;CIEND=-553,455;CIPOS95=-136,136;CIEND95=-286,286;MATEID=244861_2;EVENT=244861;SU=545;PE=545;SR=0;ALG=SUM;AF=0.1174;NSAMP=1952;MSQ=46.61;RETAINED;AN=16830;AC=1976;NS=8436;AC_Hom=48;AC_Het=1930;AC_Hemi=0;MAF=0.117236;HWE=2.20718e-29;NFAM=1821
X	559913	244861_2	N	]X:558554]N	91762.4	LOW	SVTYPE=BND;POS=558554;STRANDS=+-:545;IMPRECISE;CIPOS=-553,455;CIEND=-211,713;CIPOS95=-286,286;CIEND95=-136,136;MATEID=244861_1;EVENT=244861;SECONDARY;SU=545;PE=545;SR=0;ALG=SUM;AF=0.1174;NSAMP=1952;MSQ=46.61;RETAINED;AN=16830;AC=1976;NS=8436;AC_Hom=48;AC_Het=1930;AC_Hemi=0;MAF=0.117236;HWE=2.20718e-29;NFAM=1821
X	560605	289212_2	N	N[X:470219[	65.11	LOW	SVTYPE=BND;POS=470219;STRANDS=-+:7;IMPRECISE;CIPOS=-10,10;CIEND=-10,10;CIPOS95=-3,3;CIEND95=-3,3;MATEID=289212_1;EVENT=289212;SECONDARY;SU=7;PE=6;SR=1;ALG=PROD;AF=5.94e-05;NSAMP=1;MSQ=64.39;AN=16834;AC=1;NS=8438;AC_Hom=0;AC_Het=1;AC_Hemi=0;MAF=5.92557e-05;HWE=1;NFAM=1
X	560656	244864_1	N	N[X:594365[	392.37	PASS	SVTYPE=BND;POS=560656;STRANDS=+-:22;CIPOS=-3,2;CIEND=-10,10;CIPOS95=0,0;CIEND95=0,0;MATEID=244864_2;EVENT=244864;SU=22;PE=12;SR=10;ALG=PROD;AF=5.94e-05;NSAMP=1;MSQ=392.37;AN=16834;AC=1;NS=8438;AC_Hom=0;AC_Het=1;AC_Hemi=0;MAF=5.92557e-05;HWE=1;NFAM=1
X	562407	244865	N	<DEL>	1.1758e+06	PASS	SVTYPE=DEL;POS=562407;SVLEN=-294;END=562701;STRANDS=+-:7482;IMPRECISE;CIPOS=-246,545;CIEND=-463,328;CIPOS95=-162,162;CIEND95=-66,66;SU=7482;PE=6174;SR=1308;ALG=SUM;AF=0.2972;NSAMP=4480;MSQ=261.69;RETAINED;AN=16834;AC=5003;NS=8438;AC_Hom=1048;AC_Het=3970;AC_Hemi=0;MAF=0.297345;HWE=4.2673e-32;NFAM=3933
X	562409	289236	N	<DUP>	151387	PASS	SVTYPE=DUP;POS=562409;SVLEN=310;END=562719;STRANDS=-+:88;CIPOS=-29,11;CIEND=-18,21;CIPOS95=0,0;CIEND95=0,0;SU=88;PE=78;SR=10;ALG=PROD;AF=0.07505;NSAMP=980;MSQ=152.46;AN=16708;AC=1254;NS=8375;AC_Hom=548;AC_Het=708;AC_Hemi=0;MAF=0.0749851;HWE=0;NFAM=963
X	562522	63424_2	N	N]6:130986552]	55484.5	LOW	SVTYPE=BND;POS=562522;STRANDS=++:9;CIPOS=-49,48;CIEND=-49,48;CIPOS95=0,0;CIEND95=0,0;MATEID=63424_1;EVENT=63424;SECONDARY;SU=9;PE=0;SR=9;ALG=PROD;AF=0.02733;NSAMP=460;MSQ=120.58;AN=16834;AC=460;NS=8438;AC_Hom=0;AC_Het=460;AC_Hemi=0;MAF=0.0272576;HWE=0.0031015;NFAM=452
X	562610	289237_1	N	]X:562932]N	192429	LOW	SVTYPE=BND;POS=562610;STRANDS=-+:4;IMPRECISE;CIPOS=-560,30;CIEND=-30,560;CIPOS95=-191,30;CIEND95=-30,192;MATEID=289237_2;EVENT=289237;SU=4;PE=4;SR=0;ALG=PROD;AF=0.1433;NSAMP=1747;MSQ=109.19;AN=16834;AC=2413;NS=8438;AC_Hom=1334;AC_Het=1088;AC_Hemi=0;MAF=0.143517;HWE=0;NFAM=1673
X	562895	23013_2	N	]15:85471761]N	1320.69	LOW	SVTYPE=BND;POS=562895;STRANDS=+-:72;IMPRECISE;CIPOS=-647,60;CIEND=-150,483;CIPOS95=-166,60;CIEND95=-107,107;MATEID=23013_1;EVENT=23013;SECONDARY;SU=72;PE=72;SR=0;ALG=SUM;AF=0.002436;NSAMP=41;MSQ=30.92;AN=16834;AC=41;NS=8438;AC_Hom=0;AC_Het=41;AC_Hemi=0;MAF=0.00242949;HWE=1;NFAM=40
X	562905	63423_2	N	[6:118533940[N	2452.85	LOW	SVTYPE=BND;POS=562905;STRANDS=--:4;IMPRECISE;CIPOS=-666,30;CIEND=-334,30;CIPOS95=-215,30;CIEND95=-149,30;MATEID=63423_1;EVENT=63423;SECONDARY;SU=4;PE=4;SR=0;ALG=PROD;AF=0.004099;NSAMP=69;MSQ=34.4;AN=16834;AC=69;NS=8438;AC_Hom=0;AC_Het=69;AC_Hemi=0;MAF=0.00408865;HWE=1;NFAM=68
X	562932	289237_2	N	N[X:562610[	192429	LOW	SVTYPE=BND;POS=562610;STRANDS=-+:4;IMPRECISE;CIPOS=-30,560;CIEND=-560,30;CIPOS95=-30,192;CIEND95=-191,30;MATEID=289237_1;EVENT=289237;SECONDARY;SU=4;PE=4;SR=0;ALG=PROD;AF=0.1433;NSAMP=1747;MSQ=109.19;AN=16834;AC=2413;NS=8438;AC_Hom=1334;AC_Het=1088;AC_Hemi=0;MAF=0.143517;HWE=0;NFAM=1673
X	562950	16463_2	N	N[11:69610190[	2425.11	LOW	SVTYPE=BND;POS=562950;STRANDS=-+:4;CIPOS=-9,8;CIEND=-9,8;CIPOS95=0,0;CIEND95=0,0;MATEID=16463_1;EVENT=16463;SECONDARY;SU=4;PE=0;SR=4;ALG=PROD;AF=0.00701;NSAMP=118;MSQ=19.43;AN=16834;AC=118;NS=8438;AC_Hom=0;AC_Het=118;AC_Hemi=0;MAF=0.00699218;HWE=1;NFAM=116
X	562950	24125_2	N	N[16:48747919[	1183.71	LOW	SVTYPE=BND;POS=562950;STRANDS=-+:4;CIPOS=-9,8;CIEND=-9,8;CIPOS95=0,0;CIEND95=0,0;MATEID=24125_1;EVENT=24125;SECONDARY;SU=4;PE=0;SR=4;ALG=PROD;AF=0.004336;NSAMP=73;MSQ=14.17;AN=16834;AC=73;NS=8438;AC_Hom=0;AC_Het=73;AC_Hemi=0;MAF=0.00432567;HWE=1;NFAM=72
X	562997	63425_2	N	N]6:118533875]	922.52	LOW	SVTYPE=BND;POS=562997;STRANDS=++:8;IMPRECISE;CIPOS=-30,399;CIEND=-30,371;CIPOS95=-30,116;CIEND95=-30,101;MATEID=63425_1;EVENT=63425;SECONDARY;SU=8;PE=8;SR=0;ALG=PROD;AF=0.002376;NSAMP=40;MSQ=21.93;AN=16834;AC=40;NS=8438;AC_Hom=0;AC_Het=40;AC_Hemi=0;MAF=0.00237023;HWE=1;NFAM=39
X	563023	23014_2	N	N[15:85471759[	530.39	LOW	SVTYPE=BND;POS=563023;STRANDS=-+:40;IMPRECISE;CIPOS=-20,20;CIEND=-30,29;CIPOS95=0,0;CIEND95=-3,3;MATEID=23014_1;EVENT=23014;SECONDARY;SU=40;PE=39;SR=1;ALG=PROD;AF=0.00101;NSAMP=17;MSQ=27.93;AN=16834;AC=17;NS=8438;AC_Hom=0;AC_Het=18;AC_Hemi=0;MAF=0.0010666;HWE=1;NFAM=17
X	563035	16464_2	N	N]11:125048409]	128.35	LOW	SVTYPE=BND;POS=563035;STRANDS=++:8;IMPRECISE;CIPOS=-30,522;CIEND=-30,449;CIPOS95=-30,138;CIEND95=-30,104;MATEID=16464_1;EVENT=16464;SECONDARY;SU=8;PE=8;SR=0;ALG=PROD;AF=0.0004158;NSAMP=7;MSQ=16.48;AN=16834;AC=7;NS=8438;AC_Hom=0;AC_Het=7;AC_Hemi=0;MAF=0.00041479;HWE=1;NFAM=7
X	572133	244872	N	<DEL>	563.59	PASS	SVTYPE=DEL;POS=572133;SVLEN=-1429;END=573562;STRANDS=+-:26;IMPRECISE;CIPOS=-30,223;CIEND=-116,30;CIPOS95=-30,32;CIEND95=-25,25;SU=26;PE=26;SR=0;ALG=PROD;AF=0.0001188;NSAMP=2;MSQ=281.8;AN=16834;AC=2;NS=8438;AC_Hom=0;AC_Het=2;AC_Hemi=0;MAF=0.000118511;HWE=1;NFAM=2
X	574270	25101_2	N	N[17:75928484[	4541.35	LOW	SVTYPE=BND;POS=574270;STRANDS=-+:12;CIPOS=-29,28;CIEND=-29,28;CIPOS95=0,0;CIEND95=0,0;MATEID=25101_1;EVENT=25101;SECONDARY;SU=12;PE=0;SR=12;ALG=PROD;AF=0.01117;NSAMP=188;MSQ=23.01;AN=16834;AC=188;NS=8438;AC_Hom=0;AC_Het=189;AC_Hemi=0;MAF=0.0111993;HWE=0.628693;NFAM=186
X	574270	75587_2	N	N]9:99173766]	9144.38	LOW	SVTYPE=BND;POS=574270;STRANDS=++:850;CIPOS=0,0;CIEND=0,0;CIPOS95=0,0;CIEND95=0,0;MATEID=75587_1;EVENT=75587;SECONDARY;SU=850;PE=4;SR=846;ALG=PROD;AF=0.01699;NSAMP=286;MSQ=31.05;AN=16834;AC=286;NS=8438;AC_Hom=0;AC_Het=287;AC_Hemi=0;MAF=0.0170064;HWE=0.180716;NFAM=273
X	575420	244873_1	N	N[X:575480[	96.16	LOW	SVTYPE=BND;POS=575420;STRANDS=+-:6;CIPOS=0,0;CIEND=0,8;CIPOS95=0,0;CIEND95=0,0;MATEID=244873_2;EVENT=244873;SU=6;PE=0;SR=6;ALG=PROD;AF=5.94e-05;NSAMP=1;MSQ=95.87;AN=16834;AC=1;NS=8438;AC_Hom=0;AC_Het=1;AC_Hemi=0;MAF=5.92557e-05;HWE=1;NFAM=1
X	575480	244873_2	N	]X:575420]N	96.16	LOW	SVTYPE=BND;POS=575420;STRANDS=+-:6;CIPOS=0,8;CIEND=0,0;CIPOS95=0,0;CIEND95=0,0;MATEID=244873_1;EVENT=244873;SECONDARY;SU=6;PE=0;SR=6;ALG=PROD;AF=5.94e-05;NSAMP=1;MSQ=95.87;AN=16834;AC=1;NS=8438;AC_Hom=0;AC_Het=1;AC_Hemi=0;MAF=5.92557e-05;HWE=1;NFAM=1
X	575653	244879	N	<DEL>	890.47	PASS	SVTYPE=DEL;POS=575653;SVLEN=-1918;END=577571;STRANDS=+-:27;IMPRECISE;CIPOS=-8,10;CIEND=-10,10;CIPOS95=-1,1;CIEND95=-1,0;SU=27;PE=25;SR=2;ALG=PROD;AF=5.94e-05;NSAMP=1;MSQ=890.47;AN=16834;AC=1;NS=8438;AC_Hom=0;AC_Het=1;AC_Hemi=0;MAF=5.92557e-05;HWE=1;NFAM=1
X	575814	289240_1	N	]X:576884]N	97009.9	LOW	SVTYPE=BND;POS=575814;STRANDS=-+:18;IMPRECISE;CIPOS=-412,50;CIEND=-64,237;CIPOS95=-211,50;CIEND95=-33,33;MATEID=289240_2;EVENT=289240;SU=18;PE=18;SR=0;ALG=SUM;AF=0.2238;NSAMP=3468;MSQ=27.4;RETAINED;AN=16834;AC=3767;NS=8438;AC_Hom=602;AC_Het=3177;AC_Hemi=0;MAF=0.223927;HWE=4.10521e-15;NFAM=3099
X	575833	244875_1	N	N[X:576850[	170155	LOW	SVTYPE=BND;POS=575833;STRANDS=+-:488;IMPRECISE;CIPOS=-107,742;CIEND=-439,167;CIPOS95=-107,147;CIEND95=-131,131;MATEID=244875_2;EVENT=244875;SU=488;PE=488;SR=0;ALG=SUM;AF=0.2212;NSAMP=3638;MSQ=46.47;RETAINED;AN=16834;AC=3723;NS=8438;AC_Hom=170;AC_Het=3558;AC_Hemi=0;MAF=0.220905;HWE=0;NFAM=3329
X	576850	244875_2	N	]X:575833]N	170155	LOW	SVTYPE=BND;POS=575833;STRANDS=+-:488;IMPRECISE;CIPOS=-439,167;CIEND=-107,742;CIPOS95=-131,131;CIEND95=-107,147;MATEID=244875_1;EVENT=244875;SECONDARY;SU=488;PE=488;SR=0;ALG=SUM;AF=0.2212;NSAMP=3638;MSQ=46.47;RETAINED;AN=16834;AC=3723;NS=8438;AC_Hom=170;AC_Het=3558;AC_Hemi=0;MAF=0.220905;HWE=0;NFAM=3329
X	576884	289240_2	N	N[X:575814[	97009.9	LOW	SVTYPE=BND;POS=575814;STRANDS=-+:18;IMPRECISE;CIPOS=-64,237;CIEND=-412,50;CIPOS95=-33,33;CIEND95=-211,50;MATEID=289240_1;EVENT=289240;SECONDARY;SU=18;PE=18;SR=0;ALG=SUM;AF=0.2238;NSAMP=3468;MSQ=27.4;RETAINED;AN=16834;AC=3767;NS=8438;AC_Hom=602;AC_Het=3177;AC_Hemi=0;MAF=0.223927;HWE=4.10521e-15;NFAM=3099
X	577676	244880_1	N	N[X:579495[	926.09	PASS	SVTYPE=BND;POS=577676;STRANDS=+-:39;CIPOS=-23,22;CIEND=-24,22;CIPOS95=0,0;CIEND95=0,0;MATEID=244880_2;EVENT=244880;SU=39;PE=22;SR=17;ALG=PROD;AF=0.0001188;NSAMP=2;MSQ=463.05;AN=16834;AC=2;NS=8438;AC_Hom=0;AC_Het=2;AC_Hemi=0;MAF=0.000118511;HWE=1;NFAM=2
X	579166	244881_1	N	N[X:579388[	9446.49	LOW	SVTYPE=BND;POS=579166;STRANDS=+-:8;IMPRECISE;CIPOS=-30,200;CIEND=-191,30;CIPOS95=-30,35;CIEND95=-48,30;MATEID=244881_2;EVENT=244881;SU=8;PE=8;SR=0;ALG=PROD;AF=0.006831;NSAMP=115;MSQ=81.37;AN=16834;AC=115;NS=8438;AC_Hom=0;AC_Het=115;AC_Hemi=0;MAF=0.00681441;HWE=1;NFAM=113
X	579388	244881_2	N	]X:579166]N	9446.49	LOW	SVTYPE=BND;POS=579166;STRANDS=+-:8;IMPRECISE;CIPOS=-191,30;CIEND=-30,200;CIPOS95=-48,30;CIEND95=-30,35;MATEID=244881_1;EVENT=244881;SECONDARY;SU=8;PE=8;SR=0;ALG=PROD;AF=0.006831;NSAMP=115;MSQ=81.37;AN=16834;AC=115;NS=8438;AC_Hom=0;AC_Het=115;AC_Hemi=0;MAF=0.00681441;HWE=1;NFAM=113
X	579495	244880_2	N	]X:577676]N	926.09	PASS	SVTYPE=BND;POS=577676;STRANDS=+-:39;CIPOS=-24,22;CIEND=-23,22;CIPOS95=0,0;CIEND95=0,0;MATEID=244880_1;EVENT=244880;SECONDARY;SU=39;PE=22;SR=17;ALG=PROD;AF=0.0001188;NSAMP=2;MSQ=463.05;AN=16834;AC=2;NS=8438;AC_Hom=0;AC_Het=2;AC_Hemi=0;MAF=0.000118511;HWE=1;NFAM=2
X	581666	10708_2	N	N[1:96296054[	408.31	LOW	SVTYPE=BND;POS=581666;STRANDS=-+:9;CIPOS=-29,28;CIEND=-29,28;CIPOS95=0,0;CIEND95=0,0;MATEID=10708_1;EVENT=10708;SECONDARY;SU=9;PE=0;SR=9;ALG=PROD;AF=0.0008911;NSAMP=15;MSQ=24.14;AN=16834;AC=15;NS=8438;AC_Hom=0;AC_Het=15;AC_Hemi=0;MAF=0.000888836;HWE=1;NFAM=15
X	583085	244882	N	<DEL>	145.57	PASS	SVTYPE=DEL;POS=583085;SVLEN=-881;END=583966;STRANDS=+-:7;IMPRECISE;CIPOS=-10,306;CIEND=-160,10;CIPOS95=-1,76;CIEND95=-65,3;SU=7;PE=7;SR=0;ALG=PROD;AF=5.94e-05;NSAMP=1;MSQ=143.77;AN=16834;AC=1;NS=8438;AC_Hom=0;AC_Het=1;AC_Hemi=0;MAF=5.92557e-05;HWE=1;NFAM=1
X	583355	289246_1	N	]X:583825]N	19584.3	LOW	SVTYPE=BND;POS=583355;STRANDS=-+:110;IMPRECISE;CIPOS=-257,320;CIEND=-50,685;CIPOS95=-227,227;CIEND95=-50,389;MATEID=289246_2;EVENT=289246;SU=110;PE=110;SR=0;ALG=SUM;AF=0.03915;NSAMP=630;MSQ=29.86;RETAINED;AN=16834;AC=659;NS=8438;AC_Hom=58;AC_Het=603;AC_Hemi=0;MAF=0.039168;HWE=5.71496e-05;NFAM=610
X	583825	289246_2	N	N[X:583355[	19584.3	LOW	SVTYPE=BND;POS=583355;STRANDS=-+:110;IMPRECISE;CIPOS=-50,685;CIEND=-257,320;CIPOS95=-50,389;CIEND95=-227,227;MATEID=289246_1;EVENT=289246;SECONDARY;SU=110;PE=110;SR=0;ALG=SUM;AF=0.03915;NSAMP=630;MSQ=29.86;RETAINED;AN=16834;AC=659;NS=8438;AC_Hom=58;AC_Het=603;AC_Hemi=0;MAF=0.039168;HWE=5.71496e-05;NFAM=610
X	585437	57991_2	N	[5:68351309[N	1184.07	LOW	SVTYPE=BND;POS=585437;STRANDS=--:4;CIPOS=-9,8;CIEND=-9,8;CIPOS95=0,0;CIEND95=0,0;MATEID=57991_1;EVENT=57991;SECONDARY;SU=4;PE=0;SR=4;ALG=PROD;AF=0.003267;NSAMP=55;MSQ=19.68;AN=16834;AC=55;NS=8438;AC_Hom=0;AC_Het=55;AC_Hemi=0;MAF=0.00325907;HWE=1;NFAM=55
X	585451	289249_1	N	]X:585865]N	1051.43	LOW	SVTYPE=BND;POS=585451;STRANDS=-+:9;IMPRECISE;CIPOS=-10,8;CIEND=-10,9;CIPOS95=-1,1;CIEND95=-1,1;MATEID=289249_2;EVENT=289249;SU=9;PE=7;SR=2;ALG=PROD;AF=0.003564;NSAMP=59;MSQ=14.58;AN=16834;AC=60;NS=8438;AC_Hom=2;AC_Het=59;AC_Hemi=0;MAF=0.0036146;HWE=0.103116;NFAM=59
X	585835	36503_2	N	N]2:227228609]	1475.61	LOW	SVTYPE=BND;POS=585835;STRANDS=++:62;CIPOS=-6,6;CIEND=-6,6;CIPOS95=0,0;CIEND95=0,0;MATEID=36503_1;EVENT=36503;SECONDARY;SU=62;PE=0;SR=62;ALG=PROD;AF=0.002792;NSAMP=47;MSQ=30.01;AN=16832;AC=47;NS=8437;AC_Hom=0;AC_Het=47;AC_Hemi=0;MAF=0.00278535;HWE=1;NFAM=47
X	585857	18909_2	N	N[12:122928093[	7349.42	LOW	SVTYPE=BND;POS=585857;STRANDS=-+:4;CIPOS=-9,8;CIEND=-9,8;CIPOS95=0,0;CIEND95=0,0;MATEID=18909_1;EVENT=18909;SECONDARY;SU=4;PE=0;SR=4;ALG=PROD;AF=0.01224;NSAMP=206;MSQ=34.93;AN=16834;AC=206;NS=8438;AC_Hom=0;AC_Het=207;AC_Hemi=0;MAF=0.0122659;HWE=0.639607;NFAM=201
X	585865	289249_2	N	N[X:585451[	1051.43	LOW	SVTYPE=BND;POS=585451;STRANDS=-+:9;IMPRECISE;CIPOS=-10,9;CIEND=-10,8;CIPOS95=-1,1;CIEND95=-1,1;MATEID=289249_1;EVENT=289249;SECONDARY;SU=9;PE=7;SR=2;ALG=PROD;AF=0.003564;NSAMP=59;MSQ=14.58;AN=16834;AC=60;NS=8438;AC_Hom=2;AC_Het=59;AC_Hemi=0;MAF=0.0036146;HWE=0.103116;NFAM=59
X	586578	244883_1	N	N[X:586844[	1.08124e+06	LOW	SVTYPE=BND;POS=586578;STRANDS=+-:84;IMPRECISE;CIPOS=-341,380;CIEND=-512,316;CIPOS95=-226,226;CIEND95=-228,228;MATEID=244883_2;EVENT=244883;SU=84;PE=84;SR=0;ALG=SUM;AF=0.4448;NSAMP=7488;MSQ=144.04;RETAINED;AN=16834;AC=7488;NS=8438;AC_Hom=0;AC_Het=7507;AC_Hemi=0;MAF=0.444833;HWE=0;NFAM=6607
X	586828	289251_1	N	]X:587591]N	597529	LOW	SVTYPE=BND;POS=586828;STRANDS=-+:116;IMPRECISE;CIPOS=-108,40;CIEND=-50,292;CIPOS95=-9,9;CIEND95=-12,12;MATEID=289251_2;EVENT=289251;SU=116;PE=116;SR=0;ALG=PROD;AF=0.5575;NSAMP=7337;MSQ=81.13;RETAINED;AN=16834;AC=9385;NS=8438;AC_Hom=4104;AC_Het=5305;AC_Hemi=0;MAF=0.442463;HWE=0;NFAM=6440
X	586844	244883_2	N	]X:586578]N	1.08124e+06	LOW	SVTYPE=BND;POS=586578;STRANDS=+-:84;IMPRECISE;CIPOS=-512,316;CIEND=-341,380;CIPOS95=-228,228;CIEND95=-226,226;MATEID=244883_1;EVENT=244883;SECONDARY;SU=84;PE=84;SR=0;ALG=SUM;AF=0.4448;NSAMP=7488;MSQ=144.04;RETAINED;AN=16834;AC=7488;NS=8438;AC_Hom=0;AC_Het=7507;AC_Hemi=0;MAF=0.444833;HWE=0;NFAM=6607
X	587591	289251_2	N	N[X:586828[	597529	LOW	SVTYPE=BND;POS=586828;STRANDS=-+:116;IMPRECISE;CIPOS=-50,292;CIEND=-108,40;CIPOS95=-12,12;CIEND95=-9,9;MATEID=289251_1;EVENT=289251;SECONDARY;SU=116;PE=116;SR=0;ALG=PROD;AF=0.5575;NSAMP=7337;MSQ=81.13;RETAINED;AN=16834;AC=9385;NS=8438;AC_Hom=4104;AC_Het=5305;AC_Hemi=0;MAF=0.442463;HWE=0;NFAM=6440
X	589481	244888_1	N	N[X:589788[	459388	LOW	SVTYPE=BND;POS=589481;STRANDS=+-:5;IMPRECISE;CIPOS=-48,78;CIEND=-215,50;CIPOS95=-22,22;CIEND95=-71,50;MATEID=244888_2;EVENT=244888;SU=5;PE=5;SR=0;ALG=PROD;AF=0.3867;NSAMP=6497;MSQ=70.44;RETAINED;AN=16834;AC=6509;NS=8438;AC_Hom=24;AC_Het=6497;AC_Hemi=0;MAF=0.386407;HWE=0;NFAM=5786
X	589582	289255_1	N	]X:590146]N	492641	LOW	SVTYPE=BND;POS=589582;STRANDS=-+:44;IMPRECISE;CIPOS=-298,182;CIEND=-238,410;CIPOS95=-132,132;CIEND95=-145,145;MATEID=289255_2;EVENT=289255;SU=44;PE=35;SR=9;ALG=SUM;AF=0.6234;NSAMP=7664;MSQ=64.03;AN=16834;AC=10494;NS=8438;AC_Hom=5672;AC_Het=4848;AC_Hemi=0;MAF=0.37663;HWE=0;NFAM=6680
X	589788	244888_2	N	]X:589481]N	459388	LOW	SVTYPE=BND;POS=589481;STRANDS=+-:5;IMPRECISE;CIPOS=-215,50;CIEND=-48,78;CIPOS95=-71,50;CIEND95=-22,22;MATEID=244888_1;EVENT=244888;SECONDARY;SU=5;PE=5;SR=0;ALG=PROD;AF=0.3867;NSAMP=6497;MSQ=70.44;RETAINED;AN=16834;AC=6509;NS=8438;AC_Hom=24;AC_Het=6497;AC_Hemi=0;MAF=0.386407;HWE=0;NFAM=5786
X	590146	289255_2	N	N[X:589582[	492641	LOW	SVTYPE=BND;POS=589582;STRANDS=-+:44;IMPRECISE;CIPOS=-238,410;CIEND=-298,182;CIPOS95=-145,145;CIEND95=-132,132;MATEID=289255_1;EVENT=289255;SECONDARY;SU=44;PE=35;SR=9;ALG=SUM;AF=0.6234;NSAMP=7664;MSQ=64.03;AN=16834;AC=10494;NS=8438;AC_Hom=5672;AC_Het=4848;AC_Hemi=0;MAF=0.37663;HWE=0;NFAM=6680
X	594365	244864_2	N	]X:560656]N	392.37	PASS	SVTYPE=BND;POS=560656;STRANDS=+-:22;CIPOS=-10,10;CIEND=-3,2;CIPOS95=0,0;CIEND95=0,0;MATEID=244864_1;EVENT=244864;SECONDARY;SU=22;PE=12;SR=10;ALG=PROD;AF=5.94e-05;NSAMP=1;MSQ=392.37;AN=16834;AC=1;NS=8438;AC_Hom=0;AC_Het=1;AC_Hemi=0;MAF=5.92557e-05;HWE=1;NFAM=1
X	597232	244889_1	N	N[X:597428[	796242	LOW	SVTYPE=BND;POS=597232;STRANDS=+-:4;IMPRECISE;CIPOS=-10,194;CIEND=-195,9;CIPOS95=-2,66;CIEND95=-80,2;MATEID=244889_2;EVENT=244889;SU=4;PE=4;SR=0;ALG=PROD;AF=0.4471;NSAMP=7262;MSQ=109.31;AN=16696;AC=7464;NS=8367;AC_Hom=404;AC_Het=7075;AC_Hemi=0;MAF=0.446934;HWE=0;NFAM=6423
X	597428	244889_2	N	]X:597232]N	796242	LOW	SVTYPE=BND;POS=597232;STRANDS=+-:4;IMPRECISE;CIPOS=-195,9;CIEND=-10,194;CIPOS95=-80,2;CIEND95=-2,66;MATEID=244889_1;EVENT=244889;SECONDARY;SU=4;PE=4;SR=0;ALG=PROD;AF=0.4471;NSAMP=7262;MSQ=109.31;AN=16696;AC=7464;NS=8367;AC_Hom=404;AC_Het=7075;AC_Hemi=0;MAF=0.446934;HWE=0;NFAM=6423
X	603755	289256_1	N	]X:604603]N	39416.8	LOW	SVTYPE=BND;POS=603755;STRANDS=-+:6;IMPRECISE;CIPOS=-56,29;CIEND=-30,287;CIPOS95=-17,17;CIEND95=-30,75;MATEID=289256_2;EVENT=289256;SU=6;PE=6;SR=0;ALG=PROD;AF=0.1035;NSAMP=1731;MSQ=21.96;AN=16834;AC=1743;NS=8438;AC_Hom=24;AC_Het=1722;AC_Hemi=0;MAF=0.103461;HWE=3.28944e-28;NFAM=1589
X	604137	289257_1	N	]X:604640]N	50546.2	LOW	SVTYPE=BND;POS=604137;STRANDS=-+:149;IMPRECISE;CIPOS=-136,32;CIEND=-14,240;CIPOS95=-6,6;CIEND95=-6,6;MATEID=289257_2;EVENT=289257;SU=149;PE=149;SR=0;ALG=PROD;AF=0.1216;NSAMP=1996;MSQ=24.54;AN=16834;AC=2047;NS=8438;AC_Hom=102;AC_Het=1951;AC_Hemi=0;MAF=0.121652;HWE=1.67829e-16;NFAM=1790
X	604603	289256_2	N	N[X:603755[	39416.8	LOW	SVTYPE=BND;POS=603755;STRANDS=-+:6;IMPRECISE;CIPOS=-30,287;CIEND=-56,29;CIPOS95=-30,75;CIEND95=-17,17;MATEID=289256_1;EVENT=289256;SECONDARY;SU=6;PE=6;SR=0;ALG=PROD;AF=0.1035;NSAMP=1731;MSQ=21.96;AN=16834;AC=1743;NS=8438;AC_Hom=24;AC_Het=1722;AC_Hemi=0;MAF=0.103461;HWE=3.28944e-28;NFAM=1589
X	604640	289257_2	N	N[X:604137[	50546.2	LOW	SVTYPE=BND;POS=604137;STRANDS=-+:149;IMPRECISE;CIPOS=-14,240;CIEND=-136,32;CIPOS95=-6,6;CIEND95=-6,6;MATEID=289257_1;EVENT=289257;SECONDARY;SU=149;PE=149;SR=0;ALG=PROD;AF=0.1216;NSAMP=1996;MSQ=24.54;AN=16834;AC=2047;NS=8438;AC_Hom=102;AC_Het=1951;AC_Hemi=0;MAF=0.121652;HWE=1.67829e-16;NFAM=1790
X	605273	289258_1	N	]X:1978736]N	141.35	LOW	SVTYPE=BND;POS=605273;STRANDS=-+:9;CIPOS=-5,4;CIEND=-9,10;CIPOS95=0,0;CIEND95=0,0;MATEID=289258_2;EVENT=289258;SU=9;PE=2;SR=7;ALG=PROD;AF=0.0002376;NSAMP=4;MSQ=35.32;AN=16834;AC=4;NS=8438;AC_Hom=0;AC_Het=4;AC_Hemi=0;MAF=0.000237023;HWE=1;NFAM=4
X	608065	244895_1	N	N[X:608911[	3194.91	LOW	SVTYPE=BND;POS=608065;STRANDS=+-:95;IMPRECISE;CIPOS=-48,292;CIEND=-154,37;CIPOS95=-11,11;CIEND95=-8,8;MATEID=244895_2;EVENT=244895;SU=95;PE=95;SR=0;ALG=PROD;AF=0.005762;NSAMP=95;MSQ=32.59;AN=16834;AC=97;NS=8438;AC_Hom=4;AC_Het=93;AC_Hemi=0;MAF=0.00574781;HWE=0.0308636;NFAM=93
X	608911	244895_2	N	]X:608065]N	3194.91	LOW	SVTYPE=BND;POS=608065;STRANDS=+-:95;IMPRECISE;CIPOS=-154,37;CIEND=-48,292;CIPOS95=-8,8;CIEND95=-11,11;MATEID=244895_1;EVENT=244895;SECONDARY;SU=95;PE=95;SR=0;ALG=PROD;AF=0.005762;NSAMP=95;MSQ=32.59;AN=16834;AC=97;NS=8438;AC_Hom=4;AC_Het=93;AC_Hemi=0;MAF=0.00574781;HWE=0.0308636;NFAM=93
X	609304	244896	N	<DEL>	252.15	PASS	SVTYPE=DEL;POS=609304;SVLEN=-903;END=610207;STRANDS=+-:12;CIPOS=-5,4;CIEND=-6,10;CIPOS95=0,0;CIEND95=0,0;SU=12;PE=5;SR=7;ALG=PROD;AF=5.94e-05;NSAMP=1;MSQ=251.67;AN=16834;AC=1;NS=8438;AC_Hom=0;AC_Het=1;AC_Hemi=0;MAF=5.92557e-05;HWE=1;NFAM=1
X	609637	52142_2	N	[4:109512992[N	3642.58	LOW	SVTYPE=BND;POS=609637;STRANDS=--:41;IMPRECISE;CIPOS=-141,50;CIEND=-306,50;CIPOS95=-14,14;CIEND95=-65,50;MATEID=52142_1;EVENT=52142;SECONDARY;SU=41;PE=41;SR=0;ALG=PROD;AF=0.00796;NSAMP=134;MSQ=26.41;AN=16834;AC=134;NS=8438;AC_Hom=0;AC_Het=134;AC_Hemi=0;MAF=0.00794027;HWE=1;NFAM=130
X	609662	244897_1	N	N[X:609712[	1448.02	LOW	SVTYPE=BND;POS=609662;STRANDS=+-:43;CIPOS=-26,25;CIEND=-26,25;CIPOS95=0,0;CIEND95=0,0;MATEID=244897_2;EVENT=244897;SU=43;PE=0;SR=43;ALG=PROD;AF=0.0006534;NSAMP=11;MSQ=131.59;AN=16834;AC=11;NS=8438;AC_Hom=0;AC_Het=11;AC_Hemi=0;MAF=0.000651813;HWE=1;NFAM=7
X	609679	52141_2	N	N]4:109513154]	5465.71	LOW	SVTYPE=BND;POS=609679;STRANDS=++:502;IMPRECISE;CIPOS=-32,161;CIEND=-16,241;CIPOS95=-2,2;CIEND95=-16,20;MATEID=52141_1;EVENT=52141;SECONDARY;SU=502;PE=502;SR=0;ALG=PROD;AF=0.00998;NSAMP=168;MSQ=31.61;AN=16834;AC=168;NS=8438;AC_Hom=0;AC_Het=168;AC_Hemi=0;MAF=0.00995497;HWE=1;NFAM=167
X	609712	244897_2	N	]X:609662]N	1448.02	LOW	SVTYPE=BND;POS=609662;STRANDS=+-:43;CIPOS=-26,25;CIEND=-26,25;CIPOS95=0,0;CIEND95=0,0;MATEID=244897_1;EVENT=244897;SECONDARY;SU=43;PE=0;SR=43;ALG=PROD;AF=0.0006534;NSAMP=11;MSQ=131.59;AN=16834;AC=11;NS=8438;AC_Hom=0;AC_Het=11;AC_Hemi=0;MAF=0.000651813;HWE=1;NFAM=7
X	612794	244898_1	N	N[X:615907[	287.36	LOW	SVTYPE=BND;POS=612794;STRANDS=+-:17;IMPRECISE;CIPOS=-28,194;CIEND=-191,30;CIPOS95=-28,38;CIEND95=-35,30;MATEID=244898_2;EVENT=244898;SU=17;PE=17;SR=0;ALG=PROD;AF=0.0001188;NSAMP=2;MSQ=143.68;AN=16834;AC=2;NS=8438;AC_Hom=0;AC_Het=2;AC_Hemi=0;MAF=0.000118511;HWE=1;NFAM=2
X	615907	244898_2	N	]X:612794]N	287.36	LOW	SVTYPE=BND;POS=612794;STRANDS=+-:17;IMPRECISE;CIPOS=-191,30;CIEND=-28,194;CIPOS95=-35,30;CIEND95=-28,38;MATEID=244898_1;EVENT=244898;SECONDARY;SU=17;PE=17;SR=0;ALG=PROD;AF=0.0001188;NSAMP=2;MSQ=143.68;AN=16834;AC=2;NS=8438;AC_Hom=0;AC_Het=2;AC_Hemi=0;MAF=0.000118511;HWE=1;NFAM=2
X	616334	72465_2	N	N]8:79068340]	276.41	LOW	SVTYPE=BND;POS=616334;STRANDS=++:4;CIPOS=-9,8;CIEND=-9,8;CIPOS95=0,0;CIEND95=0,0;MATEID=72465_1;EVENT=72465;SECONDARY;SU=4;PE=0;SR=4;ALG=PROD;AF=0.0009505;NSAMP=16;MSQ=15.08;AN=16834;AC=16;NS=8438;AC_Hom=0;AC_Het=16;AC_Hemi=0;MAF=0.000948092;HWE=1;NFAM=16
X	616748	289259_1	N	]X:617242]N	49689.3	LOW	SVTYPE=BND;POS=616748;STRANDS=-+:73;IMPRECISE;CIPOS=-318,169;CIEND=-50,590;CIPOS95=-88,88;CIEND95=-50,161;MATEID=289259_2;EVENT=289259;SU=73;PE=73;SR=0;ALG=SUM;AF=0.07538;NSAMP=1202;MSQ=40.6;AN=16834;AC=1269;NS=8438;AC_Hom=134;AC_Het=1139;AC_Hemi=0;MAF=0.0754326;HWE=0.00477642;NFAM=1130
X	617242	289259_2	N	N[X:616748[	49689.3	LOW	SVTYPE=BND;POS=616748;STRANDS=-+:73;IMPRECISE;CIPOS=-50,590;CIEND=-318,169;CIPOS95=-50,161;CIEND95=-88,88;MATEID=289259_1;EVENT=289259;SECONDARY;SU=73;PE=73;SR=0;ALG=SUM;AF=0.07538;NSAMP=1202;MSQ=40.6;AN=16834;AC=1269;NS=8438;AC_Hom=134;AC_Het=1139;AC_Hemi=0;MAF=0.0754326;HWE=0.00477642;NFAM=1130
X	619570	289260_1	N	]X:620641]N	315.02	LOW	SVTYPE=BND;POS=619570;STRANDS=-+:36;IMPRECISE;CIPOS=-93,50;CIEND=-36,182;CIPOS95=-16,16;CIEND95=-21,21;MATEID=289260_2;EVENT=289260;SU=36;PE=36;SR=0;ALG=PROD;AF=0.0001782;NSAMP=3;MSQ=99.15;AN=16834;AC=3;NS=8438;AC_Hom=0;AC_Het=3;AC_Hemi=0;MAF=0.000177767;HWE=1;NFAM=3
X	620641	289260_2	N	N[X:619570[	315.02	LOW	SVTYPE=BND;POS=619570;STRANDS=-+:36;IMPRECISE;CIPOS=-36,182;CIEND=-93,50;CIPOS95=-21,21;CIEND95=-16,16;MATEID=289260_1;EVENT=289260;SECONDARY;SU=36;PE=36;SR=0;ALG=PROD;AF=0.0001782;NSAMP=3;MSQ=99.15;AN=16834;AC=3;NS=8438;AC_Hom=0;AC_Het=3;AC_Hemi=0;MAF=0.000177767;HWE=1;NFAM=3
X	620644	244899	N	<DEL>	197.75	PASS	SVTYPE=DEL;POS=620644;SVLEN=-928;END=621572;STRANDS=+-:8;IMPRECISE;CIPOS=-8,10;CIEND=-10,6;CIPOS95=-1,1;CIEND95=-1,0;SU=8;PE=6;SR=2;ALG=PROD;AF=5.94e-05;NSAMP=1;MSQ=197.75;AN=16834;AC=1;NS=8438;AC_Hom=0;AC_Het=1;AC_Hemi=0;MAF=5.92557e-05;HWE=1;NFAM=1
X	620863	289261_1	N	]X:632145]N	73.8	LOW	SVTYPE=BND;POS=620863;STRANDS=-+:6;IMPRECISE;CIPOS=-150,10;CIEND=-10,306;CIPOS95=-64,2;CIEND95=-2,69;MATEID=289261_2;EVENT=289261;SU=6;PE=6;SR=0;ALG=PROD;AF=0.0001188;NSAMP=2;MSQ=35.27;AN=16834;AC=2;NS=8438;AC_Hom=0;AC_Het=2;AC_Hemi=0;MAF=0.000118511;HWE=1;NFAM=2
X	623491	289262_1	N	]X:623869]N	539.53	LOW	SVTYPE=BND;POS=623491;STRANDS=-+:9;IMPRECISE;CIPOS=-197,10;CIEND=-10,208;CIPOS95=-89,1;CIEND95=-2,53;MATEID=289262_2;EVENT=289262;SU=9;PE=9;SR=0;ALG=PROD;AF=0.001188;NSAMP=19;MSQ=21.86;AN=16834;AC=20;NS=8438;AC_Hom=2;AC_Het=18;AC_Hemi=0;MAF=0.00118511;HWE=0.0112083;NFAM=19
X	623664	244900_1	N	N[X:623749[	71555.7	LOW	SVTYPE=BND;POS=623664;STRANDS=+-:4;IMPRECISE;CIPOS=-6,10;CIEND=-9,10;CIPOS95=-2,3;CIEND95=-3,3;MATEID=244900_2;EVENT=244900;SU=4;PE=3;SR=1;ALG=PROD;AF=0.1137;NSAMP=1423;MSQ=49.57;AN=16774;AC=1907;NS=8408;AC_Hom=972;AC_Het=943;AC_Hemi=0;MAF=0.11388;HWE=0;NFAM=1326
X	623749	244900_2	N	]X:623664]N	71555.7	LOW	SVTYPE=BND;POS=623664;STRANDS=+-:4;IMPRECISE;CIPOS=-9,10;CIEND=-6,10;CIPOS95=-3,3;CIEND95=-2,3;MATEID=244900_1;EVENT=244900;SECONDARY;SU=4;PE=3;SR=1;ALG=PROD;AF=0.1137;NSAMP=1423;MSQ=49.57;AN=16774;AC=1907;NS=8408;AC_Hom=972;AC_Het=943;AC_Hemi=0;MAF=0.11388;HWE=0;NFAM=1326
X	623869	289262_2	N	N[X:623491[	539.53	LOW	SVTYPE=BND;POS=623491;STRANDS=-+:9;IMPRECISE;CIPOS=-10,208;CIEND=-197,10;CIPOS95=-2,53;CIEND95=-89,1;MATEID=289262_1;EVENT=289262;SECONDARY;SU=9;PE=9;SR=0;ALG=PROD;AF=0.001188;NSAMP=19;MSQ=21.86;AN=16834;AC=20;NS=8438;AC_Hom=2;AC_Het=18;AC_Hemi=0;MAF=0.00118511;HWE=0.0112083;NFAM=19
X	624018	244901_1	N	N[X:624122[	12131.4	LOW	SVTYPE=BND;POS=624018;STRANDS=+-:14;IMPRECISE;CIPOS=-30,171;CIEND=-97,79;CIPOS95=-30,103;CIEND95=-48,48;MATEID=244901_2;EVENT=244901;SU=14;PE=14;SR=0;ALG=PROD;AF=0.01272;NSAMP=116;MSQ=103.11;AN=16200;AC=206;NS=8119;AC_Hom=180;AC_Het=26;AC_Hemi=0;MAF=0.0126863;HWE=0;NFAM=116
X	624122	244901_2	N	]X:624018]N	12131.4	LOW	SVTYPE=BND;POS=624018;STRANDS=+-:14;IMPRECISE;CIPOS=-97,79;CIEND=-30,171;CIPOS95=-48,48;CIEND95=-30,103;MATEID=244901_1;EVENT=244901;SECONDARY;SU=14;PE=14;SR=0;ALG=PROD;AF=0.01272;NSAMP=116;MSQ=103.11;AN=16200;AC=206;NS=8119;AC_Hom=180;AC_Het=26;AC_Hemi=0;MAF=0.0126863;HWE=0;NFAM=116
X	626683	244902_1	N	N[X:627254[	37548.5	LOW	SVTYPE=BND;POS=626683;STRANDS=+-:1618;CIPOS=-7,21;CIEND=-18,21;CIPOS95=0,0;CIEND95=0,0;MATEID=244902_2;EVENT=244902;SU=1618;PE=1285;SR=333;ALG=PROD;AF=0.01236;NSAMP=201;MSQ=186.8;AN=16834;AC=208;NS=8438;AC_Hom=14;AC_Het=194;AC_Hemi=0;MAF=0.0123252;HWE=0.000273327;NFAM=201
X	626686	244904_1	N	N[X:626874[	50324.7	LOW	SVTYPE=BND;POS=626686;STRANDS=+-:8;IMPRECISE;CIPOS=-50,226;CIEND=-88,50;CIPOS95=-44,44;CIEND95=-18,18;MATEID=244904_2;EVENT=244904;SU=8;PE=8;SR=0;ALG=PROD;AF=0.02656;NSAMP=439;MSQ=114.52;RETAINED;AN=16830;AC=447;NS=8436;AC_Hom=16;AC_Het=431;AC_Hemi=0;MAF=0.0264936;HWE=0.391784;NFAM=435
X	626874	244904_2	N	]X:626686]N	50324.7	LOW	SVTYPE=BND;POS=626686;STRANDS=+-:8;IMPRECISE;CIPOS=-88,50;CIEND=-50,226;CIPOS95=-18,18;CIEND95=-44,44;MATEID=244904_1;EVENT=244904;SECONDARY;SU=8;PE=8;SR=0;ALG=PROD;AF=0.02656;NSAMP=439;MSQ=114.52;RETAINED;AN=16830;AC=447;NS=8436;AC_Hom=16;AC_Het=431;AC_Hemi=0;MAF=0.0264936;HWE=0.391784;NFAM=435
X	627165	289263_1	N	]X:627603]N	76717.6	LOW	SVTYPE=BND;POS=627165;STRANDS=-+:145;IMPRECISE;CIPOS=-488,59;CIEND=-187,434;CIPOS95=-85,59;CIEND95=-74,74;MATEID=289263_2;EVENT=289263;SU=145;PE=143;SR=2;ALG=SUM;AF=0.1663;NSAMP=2766;MSQ=27.07;AN=16834;AC=2799;NS=8438;AC_Hom=66;AC_Het=2744;AC_Hemi=0;MAF=0.166509;HWE=0;NFAM=2437
X	627197	244905_1	N	N[X:627490[	13497.8	LOW	SVTYPE=BND;POS=627197;STRANDS=+-:4;IMPRECISE;CIPOS=-10,220;CIEND=-227,10;CIPOS95=-3,71;CIEND95=-101,2;MATEID=244905_2;EVENT=244905;SU=4;PE=4;SR=0;ALG=PROD;AF=0.0101;NSAMP=170;MSQ=78.77;RETAINED;AN=16834;AC=170;NS=8438;AC_Hom=0;AC_Het=171;AC_Hemi=0;MAF=0.0101327;HWE=1;NFAM=170
X	627254	244902_2	N	]X:626683]N	37548.5	LOW	SVTYPE=BND;POS=626683;STRANDS=+-:1618;CIPOS=-18,21;CIEND=-7,21;CIPOS95=0,0;CIEND95=0,0;MATEID=244902_1;EVENT=244902;SECONDARY;SU=1618;PE=1285;SR=333;ALG=PROD;AF=0.01236;NSAMP=201;MSQ=186.8;AN=16834;AC=208;NS=8438;AC_Hom=14;AC_Het=194;AC_Hemi=0;MAF=0.0123252;HWE=0.000273327;NFAM=201
X	627480	244907	N	<DEL>	71.83	PASS	SVTYPE=DEL;POS=627480;SVLEN=-8485;END=635965;STRANDS=+-:6;CIPOS=-9,10;CIEND=-9,6;CIPOS95=0,0;CIEND95=0,0;SU=6;PE=2;SR=4;ALG=PROD;AF=5.94e-05;NSAMP=1;MSQ=71.82;AN=16834;AC=1;NS=8438;AC_Hom=0;AC_Het=1;AC_Hemi=0;MAF=5.92557e-05;HWE=1;NFAM=1
X	627490	244905_2	N	]X:627197]N	13497.8	LOW	SVTYPE=BND;POS=627197;STRANDS=+-:4;IMPRECISE;CIPOS=-227,10;CIEND=-10,220;CIPOS95=-101,2;CIEND95=-3,71;MATEID=244905_1;EVENT=244905;SECONDARY;SU=4;PE=4;SR=0;ALG=PROD;AF=0.0101;NSAMP=170;MSQ=78.77;RETAINED;AN=16834;AC=170;NS=8438;AC_Hom=0;AC_Het=171;AC_Hemi=0;MAF=0.0101327;HWE=1;NFAM=170
X	627603	289263_2	N	N[X:627165[	76717.6	LOW	SVTYPE=BND;POS=627165;STRANDS=-+:145;IMPRECISE;CIPOS=-187,434;CIEND=-488,59;CIPOS95=-74,74;CIEND95=-85,59;MATEID=289263_1;EVENT=289263;SECONDARY;SU=145;PE=143;SR=2;ALG=SUM;AF=0.1663;NSAMP=2766;MSQ=27.07;AN=16834;AC=2799;NS=8438;AC_Hom=66;AC_Het=2744;AC_Hemi=0;MAF=0.166509;HWE=0;NFAM=2437
X	632145	289261_2	N	N[X:620863[	73.8	LOW	SVTYPE=BND;POS=620863;STRANDS=-+:6;IMPRECISE;CIPOS=-10,306;CIEND=-150,10;CIPOS95=-2,69;CIEND95=-64,2;MATEID=289261_1;EVENT=289261;SECONDARY;SU=6;PE=6;SR=0;ALG=PROD;AF=0.0001188;NSAMP=2;MSQ=35.27;AN=16834;AC=2;NS=8438;AC_Hom=0;AC_Het=2;AC_Hemi=0;MAF=0.000118511;HWE=1;NFAM=2
X	634210	244908	N	<DEL>	2634.31	PASS	SVTYPE=DEL;POS=634210;SVLEN=-8877;END=643087;STRANDS=+-:83;CIPOS=-5,10;CIEND=-10,9;CIPOS95=0,0;CIEND95=0,0;SU=83;PE=67;SR=16;ALG=PROD;AF=0.0004752;NSAMP=8;MSQ=329.29;AN=16834;AC=8;NS=8438;AC_Hom=0;AC_Het=8;AC_Hemi=0;MAF=0.000474046;HWE=1;NFAM=7
X	637271	244909_1	N	N[X:637616[	57.11	LOW	SVTYPE=BND;POS=637271;STRANDS=+-:5;IMPRECISE;CIPOS=-10,200;CIEND=-126,10;CIPOS95=-2,86;CIEND95=-48,3;MATEID=244909_2;EVENT=244909;SU=5;PE=5;SR=0;ALG=PROD;AF=5.94e-05;NSAMP=1;MSQ=56.86;AN=16834;AC=1;NS=8438;AC_Hom=0;AC_Het=1;AC_Hemi=0;MAF=5.92557e-05;HWE=1;NFAM=1
X	637276	289264_1	N	]X:637750]N	620.83	LOW	SVTYPE=BND;POS=637276;STRANDS=-+:13;IMPRECISE;CIPOS=-216,10;CIEND=-10,261;CIPOS95=-103,2;CIEND95=-2,70;MATEID=289264_2;EVENT=289264;SU=13;PE=13;SR=0;ALG=PROD;AF=0.002079;NSAMP=35;MSQ=14.32;AN=16834;AC=35;NS=8438;AC_Hom=0;AC_Het=35;AC_Hemi=0;MAF=0.00207395;HWE=1;NFAM=35
X	637313	45265_2	N	N]3:10165232]	189.47	LOW	SVTYPE=BND;POS=637313;STRANDS=++:4;IMPRECISE;CIPOS=-10,425;CIEND=-10,360;CIPOS95=-1,163;CIEND95=-1,110;MATEID=45265_1;EVENT=45265;SECONDARY;SU=4;PE=4;SR=0;ALG=PROD;AF=0.0008317;NSAMP=14;MSQ=13.14;AN=16834;AC=14;NS=8438;AC_Hom=0;AC_Het=14;AC_Hemi=0;MAF=0.00082958;HWE=1;NFAM=14
X	637441	37824_2	N	N[21:44955501[	30.43	LOW	SVTYPE=BND;POS=637441;STRANDS=-+:4;IMPRECISE;CIPOS=-10,371;CIEND=-322,10;CIPOS95=-2,109;CIEND95=-173,1;MATEID=37824_1;EVENT=37824;SECONDARY;SU=4;PE=4;SR=0;ALG=PROD;AF=0.0001188;NSAMP=2;MSQ=15.12;AN=16834;AC=2;NS=8438;AC_Hom=0;AC_Het=2;AC_Hemi=0;MAF=0.000118511;HWE=1;NFAM=2
X	637444	57992_2	N	]5:54402017]N	257.79	LOW	SVTYPE=BND;POS=637444;STRANDS=+-:10;IMPRECISE;CIPOS=-143,30;CIEND=-30,366;CIPOS95=-33,30;CIEND95=-30,79;MATEID=57992_1;EVENT=57992;SECONDARY;SU=10;PE=10;SR=0;ALG=PROD;AF=0.000594;NSAMP=10;MSQ=24.87;AN=16834;AC=10;NS=8438;AC_Hom=0;AC_Het=10;AC_Hemi=0;MAF=0.000592557;HWE=1;NFAM=7
X	637452	63426_2	N	[6:48671680[N	120.56	LOW	SVTYPE=BND;POS=637452;STRANDS=--:5;IMPRECISE;CIPOS=-309,9;CIEND=-337,10;CIPOS95=-91,1;CIEND95=-146,1;MATEID=63426_1;EVENT=63426;SECONDARY;SU=5;PE=5;SR=0;ALG=PROD;AF=0.000297;NSAMP=5;MSQ=22.62;AN=16834;AC=5;NS=8438;AC_Hom=0;AC_Het=5;AC_Hemi=0;MAF=0.000296279;HWE=1;NFAM=5
X	637537	57993_2	N	[5:116062067[N	26.27	LOW	SVTYPE=BND;POS=637537;STRANDS=--:4;IMPRECISE;CIPOS=-215,30;CIEND=-562,30;CIPOS95=-79,30;CIEND95=-178,30;MATEID=57993_1;EVENT=57993;SECONDARY;SU=4;PE=4;SR=0;ALG=PROD;AF=0.0001782;NSAMP=3;MSQ=8.7;AN=16834;AC=3;NS=8438;AC_Hom=0;AC_Het=3;AC_Hemi=0;MAF=0.000177767;HWE=1;NFAM=3
X	637589	13954_2	N	[10:29292170[N	26.82	LOW	SVTYPE=BND;POS=637589;STRANDS=--:5;IMPRECISE;CIPOS=-374,10;CIEND=-560,10;CIPOS95=-159,1;CIEND95=-179,1;MATEID=13954_1;EVENT=13954;SECONDARY;SU=5;PE=5;SR=0;ALG=PROD;AF=5.94e-05;NSAMP=1;MSQ=26.81;AN=16834;AC=1;NS=8438;AC_Hom=0;AC_Het=1;AC_Hemi=0;MAF=5.92557e-05;HWE=1;NFAM=1
X	637616	244909_2	N	]X:637271]N	57.11	LOW	SVTYPE=BND;POS=637271;STRANDS=+-:5;IMPRECISE;CIPOS=-126,10;CIEND=-10,200;CIPOS95=-48,3;CIEND95=-2,86;MATEID=244909_1;EVENT=244909;SECONDARY;SU=5;PE=5;SR=0;ALG=PROD;AF=5.94e-05;NSAMP=1;MSQ=56.86;AN=16834;AC=1;NS=8438;AC_Hom=0;AC_Het=1;AC_Hemi=0;MAF=5.92557e-05;HWE=1;NFAM=1
X	637750	289264_2	N	N[X:637276[	620.83	LOW	SVTYPE=BND;POS=637276;STRANDS=-+:13;IMPRECISE;CIPOS=-10,261;CIEND=-216,10;CIPOS95=-2,70;CIEND95=-103,2;MATEID=289264_1;EVENT=289264;SECONDARY;SU=13;PE=13;SR=0;ALG=PROD;AF=0.002079;NSAMP=35;MSQ=14.32;AN=16834;AC=35;NS=8438;AC_Hom=0;AC_Het=35;AC_Hemi=0;MAF=0.00207395;HWE=1;NFAM=35
X	638728	244910_1	N	N[X:639698[	4638.07	LOW	SVTYPE=BND;POS=638728;STRANDS=+-:258;IMPRECISE;CIPOS=-16,108;CIEND=-99,11;CIPOS95=-5,5;CIEND95=-4,4;MATEID=244910_2;EVENT=244910;SU=258;PE=258;SR=0;ALG=PROD;AF=0.00202;NSAMP=34;MSQ=135.99;AN=16834;AC=34;NS=8438;AC_Hom=0;AC_Het=34;AC_Hemi=0;MAF=0.0020147;HWE=1;NFAM=34
X	639311	244911_1	N	N[X:639527[	49262.6	LOW	SVTYPE=BND;POS=639311;STRANDS=+-:125;IMPRECISE;CIPOS=-13,116;CIEND=-87,37;CIPOS95=-3,3;CIEND95=-10,10;MATEID=244911_2;EVENT=244911;SU=125;PE=125;SR=0;ALG=PROD;AF=0.07093;NSAMP=1192;MSQ=40.81;AN=16834;AC=1194;NS=8438;AC_Hom=4;AC_Het=1190;AC_Hemi=0;MAF=0.0707514;HWE=3.8438e-17;NFAM=1150
X	639527	244911_2	N	]X:639311]N	49262.6	LOW	SVTYPE=BND;POS=639311;STRANDS=+-:125;IMPRECISE;CIPOS=-87,37;CIEND=-13,116;CIPOS95=-10,10;CIEND95=-3,3;MATEID=244911_1;EVENT=244911;SECONDARY;SU=125;PE=125;SR=0;ALG=PROD;AF=0.07093;NSAMP=1192;MSQ=40.81;AN=16834;AC=1194;NS=8438;AC_Hom=4;AC_Het=1190;AC_Hemi=0;MAF=0.0707514;HWE=3.8438e-17;NFAM=1150
X	639698	244910_2	N	]X:638728]N	4638.07	LOW	SVTYPE=BND;POS=638728;STRANDS=+-:258;IMPRECISE;CIPOS=-99,11;CIEND=-16,108;CIPOS95=-4,4;CIEND95=-5,5;MATEID=244910_1;EVENT=244910;SECONDARY;SU=258;PE=258;SR=0;ALG=PROD;AF=0.00202;NSAMP=34;MSQ=135.99;AN=16834;AC=34;NS=8438;AC_Hom=0;AC_Het=34;AC_Hemi=0;MAF=0.0020147;HWE=1;NFAM=34
X	642502	289265_1	N	]X:643014]N	1367.01	LOW	SVTYPE=BND;POS=642502;STRANDS=-+:37;IMPRECISE;CIPOS=-198,151;CIEND=-41,420;CIPOS95=-107,107;CIEND95=-41,98;MATEID=289265_2;EVENT=289265;SU=37;PE=37;SR=0;ALG=SUM;AF=0.002911;NSAMP=46;MSQ=25.79;RETAINED;AN=16834;AC=49;NS=8438;AC_Hom=6;AC_Het=44;AC_Hemi=0;MAF=0.00296279;HWE=4.75752e-05;NFAM=46
X	643014	289265_2	N	N[X:642502[	1367.01	LOW	SVTYPE=BND;POS=642502;STRANDS=-+:37;IMPRECISE;CIPOS=-41,420;CIEND=-198,151;CIPOS95=-41,98;CIEND95=-107,107;MATEID=289265_1;EVENT=289265;SECONDARY;SU=37;PE=37;SR=0;ALG=SUM;AF=0.002911;NSAMP=46;MSQ=25.79;RETAINED;AN=16834;AC=49;NS=8438;AC_Hom=6;AC_Het=44;AC_Hemi=0;MAF=0.00296279;HWE=4.75752e-05;NFAM=46
X	643295	244913	N	<DEL>	101.9	PASS	SVTYPE=DEL;POS=643295;SVLEN=-6287;END=649582;STRANDS=+-:4;IMPRECISE;CIPOS=-10,352;CIEND=-190,10;CIPOS95=-2,97;CIEND95=-87,2;SU=4;PE=4;SR=0;ALG=PROD;AF=5.94e-05;NSAMP=1;MSQ=101.88;AN=16834;AC=1;NS=8438;AC_Hom=0;AC_Het=1;AC_Hemi=0;MAF=5.92557e-05;HWE=1;NFAM=1
X	644008	289268_1	N	]X:746173]N	280.71	LOW	SVTYPE=BND;POS=644008;STRANDS=-+:26;CIPOS=-2,0;CIEND=-3,2;CIPOS95=0,0;CIEND95=0,0;MATEID=289268_2;EVENT=289268;SU=26;PE=14;SR=12;ALG=PROD;AF=0.0001188;NSAMP=2;MSQ=137.55;AN=16834;AC=2;NS=8438;AC_Hom=0;AC_Het=2;AC_Hemi=0;MAF=0.000118511;HWE=1;NFAM=2
X	646282	36504_2	N	N[2:14407626[	1202.74	LOW	SVTYPE=BND;POS=646282;STRANDS=-+:36;CIPOS=-9,8;CIEND=-9,8;CIPOS95=0,0;CIEND95=0,0;MATEID=36504_1;EVENT=36504;SECONDARY;SU=36;PE=0;SR=36;ALG=PROD;AF=0.001604;NSAMP=27;MSQ=43.97;AN=16834;AC=27;NS=8438;AC_Hom=0;AC_Het=27;AC_Hemi=0;MAF=0.00159991;HWE=1;NFAM=27
X	648382	244914	N	<DEL:ME:SINE|Alu|AluY>	218.93	PASS	SVTYPE=MEI;POS=648382;SVLEN=-288;END=648670;STRANDS=+-:16;CIPOS=-9,8;CIEND=-10,8;CIPOS95=0,0;CIEND95=0,0;SU=16;PE=0;SR=16;ALG=PROD;AF=0.0008317;NSAMP=14;MSQ=13.67;AN=16834;AC=14;NS=8438;AC_Hom=0;AC_Het=15;AC_Hemi=0;MAF=0.000888836;HWE=1;NFAM=14
X	650252	244915_1	N	N[X:650446[	16082.3	LOW	SVTYPE=BND;POS=650252;STRANDS=+-:12;CIPOS=-29,28;CIEND=-29,28;CIPOS95=0,0;CIEND95=0,0;MATEID=244915_2;EVENT=244915;SU=12;PE=1;SR=11;ALG=PROD;AF=0.02911;NSAMP=490;MSQ=31.93;AN=16834;AC=490;NS=8438;AC_Hom=0;AC_Het=492;AC_Hemi=0;MAF=0.0291538;HWE=0.00144187;NFAM=474
X	650375	289269_1	N	]X:650687]N	3645.69	LOW	SVTYPE=BND;POS=650375;STRANDS=-+:4;CIPOS=-9,8;CIEND=-9,8;CIPOS95=0,0;CIEND95=0,0;MATEID=289269_2;EVENT=289269;SU=4;PE=0;SR=4;ALG=PROD;AF=0.01533;NSAMP=257;MSQ=11.93;AN=16834;AC=258;NS=8438;AC_Hom=2;AC_Het=256;AC_Hemi=0;MAF=0.015288;HWE=1;NFAM=249
X	650446	244915_2	N	]X:650252]N	16082.3	LOW	SVTYPE=BND;POS=650252;STRANDS=+-:12;CIPOS=-29,28;CIEND=-29,28;CIPOS95=0,0;CIEND95=0,0;MATEID=244915_1;EVENT=244915;SECONDARY;SU=12;PE=1;SR=11;ALG=PROD;AF=0.02911;NSAMP=490;MSQ=31.93;AN=16834;AC=490;NS=8438;AC_Hom=0;AC_Het=492;AC_Hemi=0;MAF=0.0291538;HWE=0.00144187;NFAM=474
X	650687	244916_1	N	N[X:650774[	41492.6	LOW	SVTYPE=BND;POS=650687;STRANDS=+-:223;CIPOS=-3,3;CIEND=-25,29;CIPOS95=0,0;CIEND95=0,0;MATEID=244916_2;EVENT=244916;SU=223;PE=9;SR=214;ALG=PROD;AF=0.04253;NSAMP=675;MSQ=61.27;AN=16834;AC=716;NS=8438;AC_Hom=82;AC_Het=634;AC_Hemi=0;MAF=0.0424271;HWE=4.25991e-09;NFAM=623
X	650687	289269_2	N	N[X:650375[	3645.69	LOW	SVTYPE=BND;POS=650375;STRANDS=-+:4;CIPOS=-9,8;CIEND=-9,8;CIPOS95=0,0;CIEND95=0,0;MATEID=289269_1;EVENT=289269;SECONDARY;SU=4;PE=0;SR=4;ALG=PROD;AF=0.01533;NSAMP=257;MSQ=11.93;AN=16834;AC=258;NS=8438;AC_Hom=2;AC_Het=256;AC_Hemi=0;MAF=0.015288;HWE=1;NFAM=249
X	650774	244916_2	N	]X:650687]N	41492.6	LOW	SVTYPE=BND;POS=650687;STRANDS=+-:223;CIPOS=-25,29;CIEND=-3,3;CIPOS95=0,0;CIEND95=0,0;MATEID=244916_1;EVENT=244916;SECONDARY;SU=223;PE=9;SR=214;ALG=PROD;AF=0.04253;NSAMP=675;MSQ=61.27;AN=16834;AC=716;NS=8438;AC_Hom=82;AC_Het=634;AC_Hemi=0;MAF=0.0424271;HWE=4.25991e-09;NFAM=623
X	651374	23016_2	N	[15:72049889[N	6098.63	LOW	SVTYPE=BND;POS=651374;STRANDS=--:5;IMPRECISE;CIPOS=-515,30;CIEND=-295,30;CIPOS95=-174,30;CIEND95=-112,30;MATEID=23016_1;EVENT=23016;SECONDARY;SU=5;PE=5;SR=0;ALG=PROD;AF=0.01717;NSAMP=289;MSQ=19.38;AN=16834;AC=289;NS=8438;AC_Hom=0;AC_Het=291;AC_Hemi=0;MAF=0.0172434;HWE=0.183909;NFAM=276
X	651450	23015_2	N	N]15:72049880]	5033.75	LOW	SVTYPE=BND;POS=651450;STRANDS=++:38;IMPRECISE;CIPOS=-6,20;CIEND=-26,30;CIPOS95=-1,1;CIEND95=-1,1;MATEID=23015_1;EVENT=23015;SECONDARY;SU=38;PE=35;SR=3;ALG=PROD;AF=0.01438;NSAMP=242;MSQ=19.17;AN=16834;AC=242;NS=8438;AC_Hom=0;AC_Het=243;AC_Hemi=0;MAF=0.0143991;HWE=0.423688;NFAM=233
X	651739	10710_2	N	N]1:91712492]	18865.8	LOW	SVTYPE=BND;POS=651739;STRANDS=++:61;IMPRECISE;CIPOS=-50,270;CIEND=-11,475;CIPOS95=-12,12;CIEND95=-11,71;MATEID=10710_1;EVENT=10710;SECONDARY;SU=61;PE=61;SR=0;ALG=PROD;AF=0.03535;NSAMP=595;MSQ=31.03;AN=16834;AC=595;NS=8438;AC_Hom=0;AC_Het=597;AC_Hemi=0;MAF=0.0353757;HWE=3.60633e-05;NFAM=565
X	651757	10709_2	N	[1:91712299[N	25602	LOW	SVTYPE=BND;POS=651757;STRANDS=--:98;IMPRECISE;CIPOS=-155,42;CIEND=-340,41;CIPOS95=-6,6;CIEND95=-39,39;MATEID=10709_1;EVENT=10709;SECONDARY;SU=98;PE=98;SR=0;ALG=PROD;AF=0.04271;NSAMP=719;MSQ=34.95;AN=16834;AC=719;NS=8438;AC_Hom=0;AC_Het=720;AC_Hemi=0;MAF=0.0426641;HWE=1.66813e-07;NFAM=668
X	652766	244917	N	<DEL>	622762	PASS	SVTYPE=DEL;POS=652766;SVLEN=-396;END=653162;STRANDS=+-:6942;IMPRECISE;CIPOS=-241,595;CIEND=-505,310;CIPOS95=-104,104;CIEND95=-102,102;SU=6942;PE=6942;SR=0;ALG=SUM;AF=0.2936;NSAMP=4808;MSQ=129.11;RETAINED;AN=16834;AC=4943;NS=8438;AC_Hom=274;AC_Het=4682;AC_Hemi=0;MAF=0.293671;HWE=0;NFAM=4395
X	653936	244919_1	N	N[X:656238[	5694.83	PASS	SVTYPE=BND;POS=653936;STRANDS=+-:233;CIPOS=-3,4;CIEND=-3,1;CIPOS95=0,0;CIEND95=0,0;MATEID=244919_2;EVENT=244919;SU=233;PE=133;SR=100;ALG=PROD;AF=0.0006534;NSAMP=11;MSQ=517.71;AN=16834;AC=11;NS=8438;AC_Hom=0;AC_Het=11;AC_Hemi=0;MAF=0.000651813;HWE=1;NFAM=11
X	654748	244920	N	<DEL>	281.73	PASS	SVTYPE=DEL;POS=654748;SVLEN=-14583;END=669331;STRANDS=+-:12;IMPRECISE;CIPOS=-7,10;CIEND=-10,10;CIPOS95=-3,2;CIEND95=-3,1;SU=12;PE=11;SR=1;ALG=PROD;AF=5.94e-05;NSAMP=1;MSQ=281.73;AN=16834;AC=1;NS=8438;AC_Hom=0;AC_Het=1;AC_Hemi=0;MAF=5.92557e-05;HWE=1;NFAM=1
X	655051	244921_1	N	N[X:1248246[	266.57	PASS	SVTYPE=BND;POS=655051;STRANDS=+-:11;IMPRECISE;CIPOS=-10,10;CIEND=-10,4;CIPOS95=-1,1;CIEND95=-1,0;MATEID=244921_2;EVENT=244921;SU=11;PE=9;SR=2;ALG=PROD;AF=5.94e-05;NSAMP=1;MSQ=266.57;AN=16834;AC=1;NS=8438;AC_Hom=0;AC_Het=1;AC_Hemi=0;MAF=5.92557e-05;HWE=1;NFAM=1
X	656238	244919_2	N	]X:653936]N	5694.83	PASS	SVTYPE=BND;POS=653936;STRANDS=+-:233;CIPOS=-3,1;CIEND=-3,4;CIPOS95=0,0;CIEND95=0,0;MATEID=244919_1;EVENT=244919;SECONDARY;SU=233;PE=133;SR=100;ALG=PROD;AF=0.0006534;NSAMP=11;MSQ=517.71;AN=16834;AC=11;NS=8438;AC_Hom=0;AC_Het=11;AC_Hemi=0;MAF=0.000651813;HWE=1;NFAM=11
X	663384	244922	N	<DEL>	2556.6	PASS	SVTYPE=DEL;POS=663384;SVLEN=-2643;END=666027;STRANDS=+-:84;CIPOS=-6,5;CIEND=-6,5;CIPOS95=0,0;CIEND95=0,0;SU=84;PE=42;SR=42;ALG=PROD;AF=0.0004158;NSAMP=7;MSQ=365.23;AN=16834;AC=7;NS=8438;AC_Hom=0;AC_Het=7;AC_Hemi=0;MAF=0.00041479;HWE=1;NFAM=7
X	666140	244923_1	N	N[X:666413[	60717.1	LOW	SVTYPE=BND;POS=666140;STRANDS=+-:78;IMPRECISE;CIPOS=-110,289;CIEND=-268,50;CIPOS95=-55,55;CIEND95=-81,50;MATEID=244923_2;EVENT=244923;SU=78;PE=78;SR=0;ALG=SUM;AF=0.02608;NSAMP=433;MSQ=139.89;AN=16834;AC=439;NS=8438;AC_Hom=12;AC_Het=428;AC_Hemi=0;MAF=0.0260725;HWE=0.829239;NFAM=427
X	666413	244923_2	N	]X:666140]N	60717.1	LOW	SVTYPE=BND;POS=666140;STRANDS=+-:78;IMPRECISE;CIPOS=-268,50;CIEND=-110,289;CIPOS95=-81,50;CIEND95=-55,55;MATEID=244923_1;EVENT=244923;SECONDARY;SU=78;PE=78;SR=0;ALG=SUM;AF=0.02608;NSAMP=433;MSQ=139.89;AN=16834;AC=439;NS=8438;AC_Hom=12;AC_Het=428;AC_Hemi=0;MAF=0.0260725;HWE=0.829239;NFAM=427
X	666980	289270_1	N	]X:675725]N	225.06	LOW	SVTYPE=BND;POS=666980;STRANDS=-+:20;CIPOS=-5,3;CIEND=-7,10;CIPOS95=0,0;CIEND95=0,0;MATEID=289270_2;EVENT=289270;SU=20;PE=13;SR=7;ALG=PROD;AF=0.0001188;NSAMP=1;MSQ=224.4;AN=16834;AC=2;NS=8438;AC_Hom=2;AC_Het=0;AC_Hemi=0;MAF=0.000118511;HWE=5.92593e-05;NFAM=1
X	669032	244924_1	N	N[X:669289[	10670.3	PASS	SVTYPE=BND;POS=669032;STRANDS=+-:122;CIPOS=-6,5;CIEND=-7,6;CIPOS95=0,0;CIEND95=0,0;MATEID=244924_2;EVENT=244924;SU=122;PE=25;SR=97;ALG=PROD;AF=0.001723;NSAMP=29;MSQ=367.83;AN=16834;AC=29;NS=8438;AC_Hom=0;AC_Het=29;AC_Hemi=0;MAF=0.00171842;HWE=1;NFAM=29
X	669033	289271_1	N	]X:30572429]N	10271.2	LOW	SVTYPE=BND;POS=669033;STRANDS=-+:4;CIPOS=-9,8;CIEND=-9,8;CIPOS95=0,0;CIEND95=0,0;MATEID=289271_2;EVENT=289271;SU=4;PE=0;SR=4;ALG=PROD;AF=0.04871;NSAMP=820;MSQ=10.63;AN=16834;AC=820;NS=8438;AC_Hom=0;AC_Het=822;AC_Hemi=0;MAF=0.0487082;HWE=1.11207e-09;NFAM=811
X	669087	10711_2	N	N[1:204737724[	1134.18	LOW	SVTYPE=BND;POS=669087;STRANDS=-+:17;IMPRECISE;CIPOS=-50,271;CIEND=-386,20;CIPOS95=-34,34;CIEND95=-100,20;MATEID=10711_1;EVENT=10711;SECONDARY;SU=17;PE=17;SR=0;ALG=PROD;AF=0.002436;NSAMP=41;MSQ=26.43;AN=16834;AC=41;NS=8438;AC_Hom=0;AC_Het=41;AC_Hemi=0;MAF=0.00242949;HWE=1;NFAM=41
X	669089	45266_2	N	N]3:11614871]	3599.12	LOW	SVTYPE=BND;POS=669089;STRANDS=++:41;IMPRECISE;CIPOS=-30,272;CIEND=-8,483;CIPOS95=-12,12;CIEND95=-8,88;MATEID=45266_1;EVENT=45266;SECONDARY;SU=41;PE=41;SR=0;ALG=PROD;AF=0.007425;NSAMP=125;MSQ=27.81;AN=16834;AC=125;NS=8438;AC_Hom=0;AC_Het=125;AC_Hemi=0;MAF=0.00740697;HWE=1;NFAM=124
X	669105	72466_2	N	N]8:101465828]	78.41	LOW	SVTYPE=BND;POS=669105;STRANDS=++:4;IMPRECISE;CIPOS=-10,364;CIEND=-10,482;CIPOS95=-2,107;CIEND95=-1,153;MATEID=72466_1;EVENT=72466;SECONDARY;SU=4;PE=4;SR=0;ALG=PROD;AF=0.0001782;NSAMP=3;MSQ=25.12;AN=16834;AC=3;NS=8438;AC_Hom=0;AC_Het=3;AC_Hemi=0;MAF=0.000177767;HWE=1;NFAM=3
X	669289	244924_2	N	]X:669032]N	10670.3	PASS	SVTYPE=BND;POS=669032;STRANDS=+-:122;CIPOS=-7,6;CIEND=-6,5;CIPOS95=0,0;CIEND95=0,0;MATEID=244924_1;EVENT=244924;SECONDARY;SU=122;PE=25;SR=97;ALG=PROD;AF=0.001723;NSAMP=29;MSQ=367.83;AN=16834;AC=29;NS=8438;AC_Hom=0;AC_Het=29;AC_Hemi=0;MAF=0.00171842;HWE=1;NFAM=29
X	669541	10712_2	N	N[1:44933808[	29499.3	LOW	SVTYPE=BND;POS=669541;STRANDS=-+:4;IMPRECISE;CIPOS=-8,10;CIEND=-10,10;CIPOS95=-1,1;CIEND95=-1,0;MATEID=10712_1;EVENT=10712;SECONDARY;SU=4;PE=1;SR=3;ALG=PROD;AF=0.03927;NSAMP=661;MSQ=44.11;AN=16834;AC=661;NS=8438;AC_Hom=0;AC_Het=662;AC_Hemi=0;MAF=0.0392273;HWE=3.22387e-06;NFAM=610
X	675725	289270_2	N	N[X:666980[	225.06	LOW	SVTYPE=BND;POS=666980;STRANDS=-+:20;CIPOS=-7,10;CIEND=-5,3;CIPOS95=0,0;CIEND95=0,0;MATEID=289270_1;EVENT=289270;SECONDARY;SU=20;PE=13;SR=7;ALG=PROD;AF=0.0001188;NSAMP=1;MSQ=224.4;AN=16834;AC=2;NS=8438;AC_Hom=2;AC_Het=0;AC_Hemi=0;MAF=0.000118511;HWE=5.92593e-05;NFAM=1
X	675726	244925	N	<DEL>	122.8	PASS	SVTYPE=DEL;POS=675726;SVLEN=-1608;END=677334;STRANDS=+-:9;IMPRECISE;CIPOS=-9,10;CIEND=-10,10;CIPOS95=-1,1;CIEND95=-1,0;SU=9;PE=6;SR=3;ALG=PROD;AF=5.94e-05;NSAMP=1;MSQ=122.8;AN=16834;AC=1;NS=8438;AC_Hom=0;AC_Het=1;AC_Hemi=0;MAF=5.92557e-05;HWE=1;NFAM=1
X	679141	317138_2	N	N]X:420502]	188.1	LOW	SVTYPE=BND;POS=679141;STRANDS=++:22;CIPOS=-3,2;CIEND=-3,2;CIPOS95=0,0;CIEND95=0,0;MATEID=317138_1;EVENT=317138;SECONDARY;SU=22;PE=12;SR=10;ALG=PROD;AF=5.94e-05;NSAMP=1;MSQ=188.1;AN=16834;AC=1;NS=8438;AC_Hom=0;AC_Het=1;AC_Hemi=0;MAF=5.92557e-05;HWE=1;NFAM=1
X	681938	36505_2	N	N[2:15344015[	469.44	LOW	SVTYPE=BND;POS=681938;STRANDS=-+:22;CIPOS=-9,8;CIEND=-9,8;CIPOS95=0,0;CIEND95=0,0;MATEID=36505_1;EVENT=36505;SECONDARY;SU=22;PE=0;SR=22;ALG=PROD;AF=0.001485;NSAMP=25;MSQ=16.74;AN=16834;AC=25;NS=8438;AC_Hom=0;AC_Het=26;AC_Hemi=0;MAF=0.00154065;HWE=1;NFAM=25
X	681938	63427_2	N	N[6:124319889[	738.39	LOW	SVTYPE=BND;POS=681938;STRANDS=-+:5;CIPOS=-10,10;CIEND=-10,10;CIPOS95=0,0;CIEND95=0,0;MATEID=63427_1;EVENT=63427;SECONDARY;SU=5;PE=0;SR=5;ALG=PROD;AF=0.002198;NSAMP=37;MSQ=18.46;AN=16834;AC=37;NS=8438;AC_Hom=0;AC_Het=37;AC_Hemi=0;MAF=0.00219246;HWE=1;NFAM=37
X	682713	244926_1	N	N[X:682809[	674.23	LOW	SVTYPE=BND;POS=682713;STRANDS=+-:6;CIPOS=-6,5;CIEND=-6,5;CIPOS95=0,0;CIEND95=0,0;MATEID=244926_2;EVENT=244926;SU=6;PE=0;SR=6;ALG=PROD;AF=0.0002972;NSAMP=5;MSQ=86.08;AN=16824;AC=5;NS=8433;AC_Hom=0;AC_Het=5;AC_Hemi=0;MAF=0.000296454;HWE=1;NFAM=5
X	682809	244926_2	N	]X:682713]N	674.23	LOW	SVTYPE=BND;POS=682713;STRANDS=+-:6;CIPOS=-6,5;CIEND=-6,5;CIPOS95=0,0;CIEND95=0,0;MATEID=244926_1;EVENT=244926;SECONDARY;SU=6;PE=0;SR=6;ALG=PROD;AF=0.0002972;NSAMP=5;MSQ=86.08;AN=16824;AC=5;NS=8433;AC_Hom=0;AC_Het=5;AC_Hemi=0;MAF=0.000296454;HWE=1;NFAM=5
X	683539	18910_2	N	[12:38683757[N	956.2	LOW	SVTYPE=BND;POS=683539;STRANDS=--:4;CIPOS=-9,8;CIEND=-9,8;CIPOS95=0,0;CIEND95=0,0;MATEID=18910_1;EVENT=18910;SECONDARY;SU=4;PE=0;SR=4;ALG=PROD;AF=0.002911;NSAMP=30;MSQ=30.28;AN=16834;AC=49;NS=8438;AC_Hom=38;AC_Het=11;AC_Hemi=0;MAF=0.00290353;HWE=0;NFAM=30
X	685461	289273	N	<DUP>	1.27744e+06	PASS	SVTYPE=DUP;POS=685461;SVLEN=712;END=686173;STRANDS=-+:4;IMPRECISE;CIPOS=-246,10;CIEND=-10,396;CIPOS95=-97,2;CIEND95=-1,116;SU=4;PE=4;SR=0;ALG=PROD;AF=0.671;NSAMP=7954;MSQ=160.16;AN=16834;AC=11295;NS=8438;AC_Hom=6698;AC_Het=4621;AC_Hemi=0;MAF=0.329284;HWE=0;NFAM=6985
X	685473	244927_1	N	N[X:685677[	12800	LOW	SVTYPE=BND;POS=685473;STRANDS=+-:11;IMPRECISE;CIPOS=-10,10;CIEND=-7,10;CIPOS95=-3,3;CIEND95=-2,4;MATEID=244927_2;EVENT=244927;SU=11;PE=10;SR=1;ALG=PROD;AF=0.02144;NSAMP=361;MSQ=34.5;RETAINED;AN=16834;AC=361;NS=8438;AC_Hom=0;AC_Het=363;AC_Hemi=0;MAF=0.0215098;HWE=0.034768;NFAM=354
X	685677	244927_2	N	]X:685473]N	12800	LOW	SVTYPE=BND;POS=685473;STRANDS=+-:11;IMPRECISE;CIPOS=-7,10;CIEND=-10,10;CIPOS95=-2,4;CIEND95=-3,3;MATEID=244927_1;EVENT=244927;SECONDARY;SU=11;PE=10;SR=1;ALG=PROD;AF=0.02144;NSAMP=361;MSQ=34.5;RETAINED;AN=16834;AC=361;NS=8438;AC_Hom=0;AC_Het=363;AC_Hemi=0;MAF=0.0215098;HWE=0.034768;NFAM=354
X	689416	289274_1	N	]X:690199]N	231844	LOW	SVTYPE=BND;POS=689416;STRANDS=-+:20;IMPRECISE;CIPOS=-453,78;CIEND=-552,105;CIPOS95=-161,78;CIEND95=-485,105;MATEID=289274_2;EVENT=289274;SU=20;PE=20;SR=0;ALG=SUM;AF=0.3416;NSAMP=5648;MSQ=40.7;RETAINED;AN=16834;AC=5751;NS=8438;AC_Hom=208;AC_Het=5562;AC_Hemi=0;MAF=0.341906;HWE=0;NFAM=4998
X	689731	244929_1	N	N[X:690166[	57050.1	LOW	SVTYPE=BND;POS=689731;STRANDS=+-:19;IMPRECISE;CIPOS=-30,355;CIEND=-221,34;CIPOS95=-30,70;CIEND95=-71,34;MATEID=244929_2;EVENT=244929;SU=19;PE=19;SR=0;ALG=PROD;AF=0.04859;NSAMP=818;MSQ=69.43;AN=16834;AC=818;NS=8438;AC_Hom=0;AC_Het=819;AC_Hemi=0;MAF=0.0485305;HWE=1.74389e-09;NFAM=727
X	689856	289276_1	N	]X:690459]N	222789	LOW	SVTYPE=BND;POS=689856;STRANDS=-+:211;IMPRECISE;CIPOS=-152,30;CIEND=-30,96;CIPOS95=-8,8;CIEND95=-5,5;MATEID=289276_2;EVENT=289276;SU=211;PE=211;SR=0;ALG=PROD;AF=0.3171;NSAMP=5179;MSQ=42.65;AN=16834;AC=5338;NS=8438;AC_Hom=320;AC_Het=5033;AC_Hemi=0;MAF=0.317196;HWE=0;NFAM=4643
X	690166	244929_2	N	]X:689731]N	57050.1	LOW	SVTYPE=BND;POS=689731;STRANDS=+-:19;IMPRECISE;CIPOS=-221,34;CIEND=-30,355;CIPOS95=-71,34;CIEND95=-30,70;MATEID=244929_1;EVENT=244929;SECONDARY;SU=19;PE=19;SR=0;ALG=PROD;AF=0.04859;NSAMP=818;MSQ=69.43;AN=16834;AC=818;NS=8438;AC_Hom=0;AC_Het=819;AC_Hemi=0;MAF=0.0485305;HWE=1.74389e-09;NFAM=727
X	690199	289274_2	N	N[X:689416[	231844	LOW	SVTYPE=BND;POS=689416;STRANDS=-+:20;IMPRECISE;CIPOS=-552,105;CIEND=-453,78;CIPOS95=-485,105;CIEND95=-161,78;MATEID=289274_1;EVENT=289274;SECONDARY;SU=20;PE=20;SR=0;ALG=SUM;AF=0.3416;NSAMP=5648;MSQ=40.7;RETAINED;AN=16834;AC=5751;NS=8438;AC_Hom=208;AC_Het=5562;AC_Hemi=0;MAF=0.341906;HWE=0;NFAM=4998
X	690459	289276_2	N	N[X:689856[	222789	LOW	SVTYPE=BND;POS=689856;STRANDS=-+:211;IMPRECISE;CIPOS=-30,96;CIEND=-152,30;CIPOS95=-5,5;CIEND95=-8,8;MATEID=289276_1;EVENT=289276;SECONDARY;SU=211;PE=211;SR=0;ALG=PROD;AF=0.3171;NSAMP=5179;MSQ=42.65;AN=16834;AC=5338;NS=8438;AC_Hom=320;AC_Het=5033;AC_Hemi=0;MAF=0.317196;HWE=0;NFAM=4643
X	691122	63428_2	N	N]6:133113458]	237.6	LOW	SVTYPE=BND;POS=691122;STRANDS=++:5;IMPRECISE;CIPOS=-10,266;CIEND=-7,291;CIPOS95=0,167;CIEND95=0,193;MATEID=63428_1;EVENT=63428;SECONDARY;SU=5;PE=5;SR=0;ALG=PROD;AF=0.0002376;NSAMP=4;MSQ=57.66;AN=16834;AC=4;NS=8438;AC_Hom=0;AC_Het=4;AC_Hemi=0;MAF=0.000237023;HWE=1;NFAM=4
X	691149	317144_1	N	N]X:46933694]	733.7	LOW	SVTYPE=BND;POS=691149;STRANDS=++:4;IMPRECISE;CIPOS=-10,513;CIEND=-8,554;CIPOS95=-1,170;CIEND95=0,203;MATEID=317144_2;EVENT=317144;SU=4;PE=4;SR=0;ALG=PROD;AF=0.002139;NSAMP=35;MSQ=19.24;AN=16834;AC=36;NS=8438;AC_Hom=2;AC_Het=34;AC_Hemi=0;MAF=0.00213321;HWE=0.0367187;NFAM=35
X	691196	244934	N	<DEL>	1.20692e+06	PASS	SVTYPE=DEL;POS=691196;SVLEN=-202;END=691398;STRANDS=+-:545;IMPRECISE;CIPOS=-29,91;CIEND=-41,24;CIPOS95=-1,1;CIEND95=-1,1;SU=545;PE=545;SR=0;ALG=PROD;AF=0.4783;NSAMP=6157;MSQ=195.56;RETAINED;AN=16804;AC=8037;NS=8423;AC_Hom=3768;AC_Het=4287;AC_Hemi=0;MAF=0.478155;HWE=0.0699752;NFAM=5324
X	691238	289277_1	N	]X:691677]N	53420.1	LOW	SVTYPE=BND;POS=691238;STRANDS=-+:77;IMPRECISE;CIPOS=-189,113;CIEND=-34,427;CIPOS95=-72,72;CIEND95=-34,117;MATEID=289277_2;EVENT=289277;SU=77;PE=77;SR=0;ALG=PROD;AF=0.1183;NSAMP=1797;MSQ=28.58;AN=16834;AC=1992;NS=8438;AC_Hom=390;AC_Het=1609;AC_Hemi=0;MAF=0.118452;HWE=7.49911e-14;NFAM=1580
X	691677	289277_2	N	N[X:691238[	53420.1	LOW	SVTYPE=BND;POS=691238;STRANDS=-+:77;IMPRECISE;CIPOS=-34,427;CIEND=-189,113;CIPOS95=-34,117;CIEND95=-72,72;MATEID=289277_1;EVENT=289277;SECONDARY;SU=77;PE=77;SR=0;ALG=PROD;AF=0.1183;NSAMP=1797;MSQ=28.58;AN=16834;AC=1992;NS=8438;AC_Hom=390;AC_Het=1609;AC_Hemi=0;MAF=0.118452;HWE=7.49911e-14;NFAM=1580
X	692027	68728_2	N	N[7:28775548[	45630.8	LOW	SVTYPE=BND;POS=692027;STRANDS=-+:3698;CIPOS=0,0;CIEND=0,0;CIPOS95=0,0;CIEND95=0,0;MATEID=68728_1;EVENT=68728;SECONDARY;SU=3698;PE=0;SR=3698;ALG=PROD;AF=0.07503;NSAMP=1263;MSQ=35.6;AN=16834;AC=1263;NS=8438;AC_Hom=0;AC_Het=1264;AC_Hemi=0;MAF=0.0748993;HWE=9.88035e-23;NFAM=1150
X	694033	289278_1	N	]X:778118]N	100.65	LOW	SVTYPE=BND;POS=694033;STRANDS=-+:10;IMPRECISE;CIPOS=-136,10;CIEND=-10,277;CIPOS95=-59,2;CIEND95=-2,73;MATEID=289278_2;EVENT=289278;SU=10;PE=10;SR=0;ALG=PROD;AF=0.0001188;NSAMP=1;MSQ=98.4;AN=16834;AC=2;NS=8438;AC_Hom=2;AC_Het=0;AC_Hemi=0;MAF=0.000118511;HWE=5.92593e-05;NFAM=1
X	696537	289190_2	N	N[X:446030[	145.96	LOW	SVTYPE=BND;POS=446030;STRANDS=-+:6;IMPRECISE;CIPOS=-10,435;CIEND=-279,10;CIPOS95=0,136;CIEND95=-122,2;MATEID=289190_1;EVENT=289190;SECONDARY;SU=6;PE=6;SR=0;ALG=PROD;AF=0.0005346;NSAMP=9;MSQ=10.87;AN=16834;AC=9;NS=8438;AC_Hom=0;AC_Het=9;AC_Hemi=0;MAF=0.000533302;HWE=1;NFAM=9
X	698273	244936_1	N	N[X:698513[	174543	LOW	SVTYPE=BND;POS=698273;STRANDS=+-:139;IMPRECISE;CIPOS=-188,395;CIEND=-323,285;CIPOS95=-115,115;CIEND95=-152,152;MATEID=244936_2;EVENT=244936;SU=139;PE=139;SR=0;ALG=SUM;AF=0.09243;NSAMP=1550;MSQ=111.72;AN=16834;AC=1556;NS=8438;AC_Hom=12;AC_Het=1552;AC_Hemi=0;MAF=0.092676;HWE=2.9429e-26;NFAM=1435
X	698513	244936_2	N	]X:698273]N	174543	LOW	SVTYPE=BND;POS=698273;STRANDS=+-:139;IMPRECISE;CIPOS=-323,285;CIEND=-188,395;CIPOS95=-152,152;CIEND95=-115,115;MATEID=244936_1;EVENT=244936;SECONDARY;SU=139;PE=139;SR=0;ALG=SUM;AF=0.09243;NSAMP=1550;MSQ=111.72;AN=16834;AC=1556;NS=8438;AC_Hom=12;AC_Het=1552;AC_Hemi=0;MAF=0.092676;HWE=2.9429e-26;NFAM=1435
X	698968	289279	N	<DUP>	73192.3	PASS	SVTYPE=DUP;POS=698968;SVLEN=263;END=699231;STRANDS=-+:4947;CIPOS=0,0;CIEND=0,0;CIPOS95=0,0;CIEND95=0,0;SU=4947;PE=183;SR=4764;ALG=PROD;AF=0.04847;NSAMP=801;MSQ=90.66;AN=16834;AC=816;NS=8438;AC_Hom=30;AC_Het=789;AC_Hemi=0;MAF=0.0485305;HWE=0.288893;NFAM=691
X	699390	289280_1	N	]X:699751]N	279.58	LOW	SVTYPE=BND;POS=699390;STRANDS=-+:4;CIPOS=-9,8;CIEND=-9,8;CIPOS95=0,0;CIEND95=0,0;MATEID=289280_2;EVENT=289280;SU=4;PE=0;SR=4;ALG=PROD;AF=0.001188;NSAMP=20;MSQ=9.02;AN=16834;AC=20;NS=8438;AC_Hom=0;AC_Het=20;AC_Hemi=0;MAF=0.00118511;HWE=1;NFAM=19
X	699751	289280_2	N	N[X:699390[	279.58	LOW	SVTYPE=BND;POS=699390;STRANDS=-+:4;CIPOS=-9,8;CIEND=-9,8;CIPOS95=0,0;CIEND95=0,0;MATEID=289280_1;EVENT=289280;SECONDARY;SU=4;PE=0;SR=4;ALG=PROD;AF=0.001188;NSAMP=20;MSQ=9.02;AN=16834;AC=20;NS=8438;AC_Hom=0;AC_Het=20;AC_Hemi=0;MAF=0.00118511;HWE=1;NFAM=19
X	702339	289281_1	N	]X:703488]N	4614.87	LOW	SVTYPE=BND;POS=702339;STRANDS=-+:5;IMPRECISE;CIPOS=-293,10;CIEND=-10,258;CIPOS95=-90,1;CIEND95=-2,76;MATEID=289281_2;EVENT=289281;SU=5;PE=5;SR=0;ALG=PROD;AF=0.0218;NSAMP=367;MSQ=10.4;AN=16834;AC=367;NS=8438;AC_Hom=0;AC_Het=368;AC_Hemi=0;MAF=0.0218061;HWE=0.0355984;NFAM=349
X	702516	289282_1	N	]X:704823]N	13523.1	LOW	SVTYPE=BND;POS=702516;STRANDS=-+:220;CIPOS=-3,3;CIEND=-3,3;CIPOS95=0,0;CIEND95=0,0;MATEID=289282_2;EVENT=289282;SU=220;PE=0;SR=220;ALG=PROD;AF=0.04437;NSAMP=747;MSQ=17.16;AN=16834;AC=747;NS=8438;AC_Hom=0;AC_Het=749;AC_Hemi=0;MAF=0.0443826;HWE=4.79365e-08;NFAM=719
X	703073	289283_1	N	]X:703758]N	42643.9	LOW	SVTYPE=BND;POS=703073;STRANDS=-+:398;IMPRECISE;CIPOS=-127,11;CIEND=-28,175;CIPOS95=-2,2;CIEND95=-7,7;MATEID=289283_2;EVENT=289283;SU=398;PE=398;SR=0;ALG=PROD;AF=0.1225;NSAMP=2048;MSQ=19.88;RETAINED;AN=16834;AC=2063;NS=8438;AC_Hom=32;AC_Het=2040;AC_Hemi=0;MAF=0.122778;HWE=2.14735e-41;NFAM=1934
X	703488	289281_2	N	N[X:702339[	4614.87	LOW	SVTYPE=BND;POS=702339;STRANDS=-+:5;IMPRECISE;CIPOS=-10,258;CIEND=-293,10;CIPOS95=-2,76;CIEND95=-90,1;MATEID=289281_1;EVENT=289281;SECONDARY;SU=5;PE=5;SR=0;ALG=PROD;AF=0.0218;NSAMP=367;MSQ=10.4;AN=16834;AC=367;NS=8438;AC_Hom=0;AC_Het=368;AC_Hemi=0;MAF=0.0218061;HWE=0.0355984;NFAM=349
X	703492	244938_1	N	N[X:703711[	51325.4	LOW	SVTYPE=BND;POS=703492;STRANDS=+-:8;IMPRECISE;CIPOS=-50,204;CIEND=-114,50;CIPOS95=-32,32;CIEND95=-18,18;MATEID=244938_2;EVENT=244938;SU=8;PE=8;SR=0;ALG=PROD;AF=0.06018;NSAMP=986;MSQ=51.47;RETAINED;AN=16832;AC=1013;NS=8437;AC_Hom=54;AC_Het=962;AC_Hemi=0;MAF=0.060211;HWE=0.563547;NFAM=862
X	703711	244938_2	N	]X:703492]N	51325.4	LOW	SVTYPE=BND;POS=703492;STRANDS=+-:8;IMPRECISE;CIPOS=-114,50;CIEND=-50,204;CIPOS95=-18,18;CIEND95=-32,32;MATEID=244938_1;EVENT=244938;SECONDARY;SU=8;PE=8;SR=0;ALG=PROD;AF=0.06018;NSAMP=986;MSQ=51.47;RETAINED;AN=16832;AC=1013;NS=8437;AC_Hom=54;AC_Het=962;AC_Hemi=0;MAF=0.060211;HWE=0.563547;NFAM=862
X	703758	289283_2	N	N[X:703073[	42643.9	LOW	SVTYPE=BND;POS=703073;STRANDS=-+:398;IMPRECISE;CIPOS=-28,175;CIEND=-127,11;CIPOS95=-7,7;CIEND95=-2,2;MATEID=289283_1;EVENT=289283;SECONDARY;SU=398;PE=398;SR=0;ALG=PROD;AF=0.1225;NSAMP=2048;MSQ=19.88;RETAINED;AN=16834;AC=2063;NS=8438;AC_Hom=32;AC_Het=2040;AC_Hemi=0;MAF=0.122778;HWE=2.14735e-41;NFAM=1934
X	704823	289282_2	N	N[X:702516[	13523.1	LOW	SVTYPE=BND;POS=702516;STRANDS=-+:220;CIPOS=-3,3;CIEND=-3,3;CIPOS95=0,0;CIEND95=0,0;MATEID=289282_1;EVENT=289282;SECONDARY;SU=220;PE=0;SR=220;ALG=PROD;AF=0.04437;NSAMP=747;MSQ=17.16;AN=16834;AC=747;NS=8438;AC_Hom=0;AC_Het=749;AC_Hemi=0;MAF=0.0443826;HWE=4.79365e-08;NFAM=719
X	705791	289286	N	<DUP>	201.74	PASS	SVTYPE=DUP;POS=705791;SVLEN=22856;END=728647;STRANDS=-+:17;CIPOS=-6,3;CIEND=-5,10;CIPOS95=0,0;CIEND95=0,0;SU=17;PE=11;SR=6;ALG=PROD;AF=5.94e-05;NSAMP=1;MSQ=198.66;AN=16834;AC=1;NS=8438;AC_Hom=0;AC_Het=1;AC_Hemi=0;MAF=5.92557e-05;HWE=1;NFAM=1
X	707141	57994_2	N	]5:63965713]N	241.07	LOW	SVTYPE=BND;POS=707141;STRANDS=+-:16;IMPRECISE;CIPOS=-515,27;CIEND=-30,316;CIPOS95=-112,27;CIEND95=-30,38;MATEID=57994_1;EVENT=57994;SECONDARY;SU=16;PE=16;SR=0;ALG=PROD;AF=0.0005346;NSAMP=9;MSQ=25.67;AN=16834;AC=9;NS=8438;AC_Hom=0;AC_Het=9;AC_Hemi=0;MAF=0.000533302;HWE=1;NFAM=9
X	707284	57995_2	N	N[5:63965791[	443.97	LOW	SVTYPE=BND;POS=707284;STRANDS=-+:51;IMPRECISE;CIPOS=-48,547;CIEND=-337,99;CIPOS95=-48,134;CIEND95=-88,88;MATEID=57995_1;EVENT=57995;SECONDARY;SU=51;PE=51;SR=0;ALG=SUM;AF=0.0009505;NSAMP=16;MSQ=27.26;AN=16834;AC=16;NS=8438;AC_Hom=0;AC_Het=16;AC_Hemi=0;MAF=0.000948092;HWE=1;NFAM=15
X	708375	289287_1	N	]X:709043]N	11145	LOW	SVTYPE=BND;POS=708375;STRANDS=-+:14;IMPRECISE;CIPOS=-247,10;CIEND=-10,277;CIPOS95=-66,0;CIEND95=-1,59;MATEID=289287_2;EVENT=289287;SU=14;PE=14;SR=0;ALG=PROD;AF=0.04307;NSAMP=725;MSQ=13.69;AN=16834;AC=725;NS=8438;AC_Hom=0;AC_Het=729;AC_Hemi=0;MAF=0.0431974;HWE=1.10178e-07;NFAM=710
X	708420	244941_1	N	N[X:708734[	307.8	LOW	SVTYPE=BND;POS=708420;STRANDS=+-:4;IMPRECISE;CIPOS=-10,312;CIEND=-195,10;CIPOS95=-2,108;CIEND95=-83,2;MATEID=244941_2;EVENT=244941;SU=4;PE=4;SR=0;ALG=PROD;AF=0.0006534;NSAMP=11;MSQ=26.05;AN=16834;AC=11;NS=8438;AC_Hom=0;AC_Het=11;AC_Hemi=0;MAF=0.000651813;HWE=1;NFAM=11
X	708734	244941_2	N	]X:708420]N	307.8	LOW	SVTYPE=BND;POS=708420;STRANDS=+-:4;IMPRECISE;CIPOS=-195,10;CIEND=-10,312;CIPOS95=-83,2;CIEND95=-2,108;MATEID=244941_1;EVENT=244941;SECONDARY;SU=4;PE=4;SR=0;ALG=PROD;AF=0.0006534;NSAMP=11;MSQ=26.05;AN=16834;AC=11;NS=8438;AC_Hom=0;AC_Het=11;AC_Hemi=0;MAF=0.000651813;HWE=1;NFAM=11
X	709043	289287_2	N	N[X:708375[	11145	LOW	SVTYPE=BND;POS=708375;STRANDS=-+:14;IMPRECISE;CIPOS=-10,277;CIEND=-247,10;CIPOS95=-1,59;CIEND95=-66,0;MATEID=289287_1;EVENT=289287;SECONDARY;SU=14;PE=14;SR=0;ALG=PROD;AF=0.04307;NSAMP=725;MSQ=13.69;AN=16834;AC=725;NS=8438;AC_Hom=0;AC_Het=729;AC_Hemi=0;MAF=0.0431974;HWE=1.10178e-07;NFAM=710
X	710138	45267_2	N	]3:175385051]N	14.02	LOW	SVTYPE=BND;POS=710138;STRANDS=+-:8;IMPRECISE;CIPOS=-196,30;CIEND=-28,480;CIPOS95=-59,30;CIEND95=-28,131;MATEID=45267_1;EVENT=45267;SECONDARY;SU=8;PE=8;SR=0;ALG=PROD;AF=0.0001188;NSAMP=2;MSQ=7;AN=16834;AC=2;NS=8438;AC_Hom=0;AC_Het=2;AC_Hemi=0;MAF=0.000118511;HWE=1;NFAM=2
X	710226	52143_2	N	N[4:148271457[	559.98	LOW	SVTYPE=BND;POS=710226;STRANDS=-+:4;CIPOS=-9,8;CIEND=-9,8;CIPOS95=0,0;CIEND95=0,0;MATEID=52143_1;EVENT=52143;SECONDARY;SU=4;PE=0;SR=4;ALG=PROD;AF=0.001901;NSAMP=32;MSQ=16.39;AN=16834;AC=32;NS=8438;AC_Hom=0;AC_Het=32;AC_Hemi=0;MAF=0.00189618;HWE=1;NFAM=32
X	710448	289288_1	N	]X:1394220]N	48.44	LOW	SVTYPE=BND;POS=710448;STRANDS=-+:7;IMPRECISE;CIPOS=-163,10;CIEND=-10,501;CIPOS95=-69,2;CIEND95=-1,124;MATEID=289288_2;EVENT=289288;SU=7;PE=7;SR=0;ALG=PROD;AF=5.94e-05;NSAMP=1;MSQ=47.74;AN=16834;AC=1;NS=8438;AC_Hom=0;AC_Het=1;AC_Hemi=0;MAF=5.92557e-05;HWE=1;NFAM=1
X	716209	289289_1	N	]X:1436495]N	885.93	LOW	SVTYPE=BND;POS=716209;STRANDS=-+:59;IMPRECISE;CIPOS=-145,39;CIEND=-36,233;CIPOS95=-15,15;CIEND95=-12,12;MATEID=289289_2;EVENT=289289;SU=59;PE=59;SR=0;ALG=PROD;AF=0.001604;NSAMP=26;MSQ=27.82;AN=16834;AC=27;NS=8438;AC_Hom=2;AC_Het=25;AC_Hemi=0;MAF=0.00159991;HWE=0.020616;NFAM=26
X	717322	244942_1	N	N[X:717643[	2219.21	LOW	SVTYPE=BND;POS=717322;STRANDS=+-:6;IMPRECISE;CIPOS=-10,288;CIEND=-159,10;CIPOS95=-2,84;CIEND95=-74,2;MATEID=244942_2;EVENT=244942;SU=6;PE=6;SR=0;ALG=PROD;AF=0.004336;NSAMP=73;MSQ=29.02;AN=16834;AC=73;NS=8438;AC_Hom=0;AC_Het=73;AC_Hemi=0;MAF=0.00432567;HWE=1;NFAM=73
X	717643	244942_2	N	]X:717322]N	2219.21	LOW	SVTYPE=BND;POS=717322;STRANDS=+-:6;IMPRECISE;CIPOS=-159,10;CIEND=-10,288;CIPOS95=-74,2;CIEND95=-2,84;MATEID=244942_1;EVENT=244942;SECONDARY;SU=6;PE=6;SR=0;ALG=PROD;AF=0.004336;NSAMP=73;MSQ=29.02;AN=16834;AC=73;NS=8438;AC_Hom=0;AC_Het=73;AC_Hemi=0;MAF=0.00432567;HWE=1;NFAM=73
X	721613	289290_1	N	]X:722073]N	34918.3	LOW	SVTYPE=BND;POS=721613;STRANDS=-+:396;IMPRECISE;CIPOS=-159,15;CIEND=-11,187;CIPOS95=-5,5;CIEND95=-3,3;MATEID=289290_2;EVENT=289290;SU=396;PE=396;SR=0;ALG=PROD;AF=0.05447;NSAMP=845;MSQ=40.4;AN=16834;AC=917;NS=8438;AC_Hom=144;AC_Het=774;AC_Hemi=0;MAF=0.0543968;HWE=6.35578e-17;NFAM=758
X	721908	244943_1	N	N[X:722089[	3978.17	LOW	SVTYPE=BND;POS=721908;STRANDS=+-:4;CIPOS=-9,8;CIEND=-9,8;CIPOS95=0,0;CIEND95=0,0;MATEID=244943_2;EVENT=244943;SU=4;PE=0;SR=4;ALG=PROD;AF=0.007663;NSAMP=129;MSQ=29.38;AN=16834;AC=129;NS=8438;AC_Hom=0;AC_Het=130;AC_Hemi=0;MAF=0.00770325;HWE=1;NFAM=122
X	722073	289290_2	N	N[X:721613[	34918.3	LOW	SVTYPE=BND;POS=721613;STRANDS=-+:396;IMPRECISE;CIPOS=-11,187;CIEND=-159,15;CIPOS95=-3,3;CIEND95=-5,5;MATEID=289290_1;EVENT=289290;SECONDARY;SU=396;PE=396;SR=0;ALG=PROD;AF=0.05447;NSAMP=845;MSQ=40.4;AN=16834;AC=917;NS=8438;AC_Hom=144;AC_Het=774;AC_Hemi=0;MAF=0.0543968;HWE=6.35578e-17;NFAM=758
X	722089	244943_2	N	]X:721908]N	3978.17	LOW	SVTYPE=BND;POS=721908;STRANDS=+-:4;CIPOS=-9,8;CIEND=-9,8;CIPOS95=0,0;CIEND95=0,0;MATEID=244943_1;EVENT=244943;SECONDARY;SU=4;PE=0;SR=4;ALG=PROD;AF=0.007663;NSAMP=129;MSQ=29.38;AN=16834;AC=129;NS=8438;AC_Hom=0;AC_Het=130;AC_Hemi=0;MAF=0.00770325;HWE=1;NFAM=122
X	722475	63429_2	N	N[6:147878821[	113605	LOW	SVTYPE=BND;POS=722475;STRANDS=-+:501;CIPOS=-1,1;CIEND=-1,1;CIPOS95=0,0;CIEND95=0,0;MATEID=63429_1;EVENT=63429;SECONDARY;SU=501;PE=40;SR=461;ALG=PROD;AF=0.155;NSAMP=2609;MSQ=42.96;AN=16834;AC=2609;NS=8438;AC_Hom=0;AC_Het=2619;AC_Hemi=0;MAF=0.155191;HWE=0;NFAM=2340
X	722692	244944_1	N	N[X:722968[	754.39	LOW	SVTYPE=BND;POS=722692;STRANDS=+-:5;IMPRECISE;CIPOS=-10,159;CIEND=-124,10;CIPOS95=-3,65;CIEND95=-49,3;MATEID=244944_2;EVENT=244944;SU=5;PE=5;SR=0;ALG=PROD;AF=0.0006534;NSAMP=11;MSQ=66.25;AN=16834;AC=11;NS=8438;AC_Hom=0;AC_Het=11;AC_Hemi=0;MAF=0.000651813;HWE=1;NFAM=11
X	722968	244944_2	N	]X:722692]N	754.39	LOW	SVTYPE=BND;POS=722692;STRANDS=+-:5;IMPRECISE;CIPOS=-124,10;CIEND=-10,159;CIPOS95=-49,3;CIEND95=-3,65;MATEID=244944_1;EVENT=244944;SECONDARY;SU=5;PE=5;SR=0;ALG=PROD;AF=0.0006534;NSAMP=11;MSQ=66.25;AN=16834;AC=11;NS=8438;AC_Hom=0;AC_Het=11;AC_Hemi=0;MAF=0.000651813;HWE=1;NFAM=11
X	724452	244945	N	<DEL>	314776	PASS	SVTYPE=DEL;POS=724452;SVLEN=-898;END=725350;STRANDS=+-:14924;CIPOS=-5,11;CIEND=-14,1;CIPOS95=0,0;CIEND95=0,0;SU=14924;PE=14924;SR=0;ALG=PROD;AF=0.09439;NSAMP=1501;MSQ=209.4;AN=16834;AC=1589;NS=8438;AC_Hom=176;AC_Het=1416;AC_Hemi=0;MAF=0.0943352;HWE=0.110734;NFAM=1380
X	724629	244946	N	<DEL>	315172	PASS	SVTYPE=DEL;POS=724629;SVLEN=-422;END=725051;STRANDS=+-:20;IMPRECISE;CIPOS=-182,294;CIEND=-40,131;CIPOS95=-128,128;CIEND95=-40,82;SU=20;PE=20;SR=0;ALG=SUM;AF=0.09415;NSAMP=1497;MSQ=210.23;RETAINED;AN=16834;AC=1585;NS=8438;AC_Hom=176;AC_Het=1412;AC_Hemi=0;MAF=0.0940981;HWE=0.0964592;NFAM=1376
X	725362	244948	N	<DEL>	113.97	PASS	SVTYPE=DEL;POS=725362;SVLEN=-1264;END=726626;STRANDS=+-:6;IMPRECISE;CIPOS=-10,336;CIEND=-301,10;CIPOS95=-2,88;CIEND95=-114,1;SU=6;PE=6;SR=0;ALG=PROD;AF=5.94e-05;NSAMP=1;MSQ=113.84;AN=16834;AC=1;NS=8438;AC_Hom=0;AC_Het=1;AC_Hemi=0;MAF=5.92557e-05;HWE=1;NFAM=1
X	726471	10713_2	N	N[1:144674925[	158761	LOW	SVTYPE=BND;POS=726471;STRANDS=-+:14;CIPOS=-29,28;CIEND=-29,28;CIPOS95=0,0;CIEND95=0,0;MATEID=10713_1;EVENT=10713;SECONDARY;SU=14;PE=0;SR=14;ALG=PROD;AF=0.2221;NSAMP=3686;MSQ=42.65;AN=16834;AC=3739;NS=8438;AC_Hom=106;AC_Het=3639;AC_Hemi=0;MAF=0.221913;HWE=0;NFAM=3418
X	726471	57996_2	N	N[5:144076786[	60654.6	LOW	SVTYPE=BND;POS=726471;STRANDS=-+:38;CIPOS=-9,8;CIEND=-9,8;CIPOS95=0,0;CIEND95=0,0;MATEID=57996_1;EVENT=57996;SECONDARY;SU=38;PE=4;SR=34;ALG=PROD;AF=0.1213;NSAMP=1981;MSQ=30.12;AN=16818;AC=2040;NS=8430;AC_Hom=120;AC_Het=1924;AC_Hemi=0;MAF=0.121234;HWE=2.35753e-12;NFAM=1711
X	727861	52144_2	N	N[4:26215803[	259.91	LOW	SVTYPE=BND;POS=727861;STRANDS=-+:4;CIPOS=-9,8;CIEND=-9,8;CIPOS95=0,0;CIEND95=0,0;MATEID=52144_1;EVENT=52144;SECONDARY;SU=4;PE=0;SR=4;ALG=PROD;AF=0.0006534;NSAMP=11;MSQ=23.33;AN=16834;AC=11;NS=8438;AC_Hom=0;AC_Het=11;AC_Hemi=0;MAF=0.000651813;HWE=1;NFAM=11
X	728436	289291_1	N	]X:729246]N	9676.51	LOW	SVTYPE=BND;POS=728436;STRANDS=-+:14;IMPRECISE;CIPOS=-89,10;CIEND=-10,207;CIPOS95=-36,3;CIEND95=-3,34;MATEID=289291_2;EVENT=289291;SU=14;PE=14;SR=0;ALG=PROD;AF=0.03713;NSAMP=624;MSQ=13.75;AN=16834;AC=625;NS=8438;AC_Hom=2;AC_Het=627;AC_Hemi=0;MAF=0.0372719;HWE=0.000112665;NFAM=613
X	728439	244949_1	N	N[X:728537[	167.44	LOW	SVTYPE=BND;POS=728439;STRANDS=+-:5;IMPRECISE;CIPOS=-10,10;CIEND=0,7;CIPOS95=0,0;CIEND95=0,1;MATEID=244949_2;EVENT=244949;SU=5;PE=0;SR=5;ALG=PROD;AF=0.0002376;NSAMP=4;MSQ=41.14;AN=16834;AC=4;NS=8438;AC_Hom=0;AC_Het=4;AC_Hemi=0;MAF=0.000237023;HWE=1;NFAM=4
X	728537	244949_2	N	]X:728439]N	167.44	LOW	SVTYPE=BND;POS=728439;STRANDS=+-:5;IMPRECISE;CIPOS=0,7;CIEND=-10,10;CIPOS95=0,1;CIEND95=0,0;MATEID=244949_1;EVENT=244949;SECONDARY;SU=5;PE=0;SR=5;ALG=PROD;AF=0.0002376;NSAMP=4;MSQ=41.14;AN=16834;AC=4;NS=8438;AC_Hom=0;AC_Het=4;AC_Hemi=0;MAF=0.000237023;HWE=1;NFAM=4
X	729246	289291_2	N	N[X:728436[	9676.51	LOW	SVTYPE=BND;POS=728436;STRANDS=-+:14;IMPRECISE;CIPOS=-10,207;CIEND=-89,10;CIPOS95=-3,34;CIEND95=-36,3;MATEID=289291_1;EVENT=289291;SECONDARY;SU=14;PE=14;SR=0;ALG=PROD;AF=0.03713;NSAMP=624;MSQ=13.75;AN=16834;AC=625;NS=8438;AC_Hom=2;AC_Het=627;AC_Hemi=0;MAF=0.0372719;HWE=0.000112665;NFAM=613
X	731454	289293	N	<DUP>	308391	PASS	SVTYPE=DUP;POS=731454;SVLEN=592;END=732046;STRANDS=-+:119;IMPRECISE;CIPOS=-101,50;CIEND=-44,155;CIPOS95=-7,7;CIEND95=-7,7;SU=119;PE=119;SR=0;ALG=PROD;AF=0.2479;NSAMP=3039;MSQ=101.11;RETAINED;AN=16834;AC=4173;NS=8438;AC_Hom=2274;AC_Het=1910;AC_Hemi=0;MAF=0.247926;HWE=0;NFAM=2822
X	731831	317145_1	N	[X:739781[N	99110.7	LOW	SVTYPE=BND;POS=731831;STRANDS=--:241;IMPRECISE;CIPOS=-210,10;CIEND=-122,10;CIPOS95=-14,10;CIEND95=-3,3;MATEID=317145_2;EVENT=317145;SU=241;PE=241;SR=0;ALG=PROD;AF=0.1184;NSAMP=1993;MSQ=49.21;RETAINED;AN=16834;AC=1993;NS=8438;AC_Hom=0;AC_Het=1998;AC_Hemi=0;MAF=0.118393;HWE=0;NFAM=1833
X	732002	317149	N	<INV>	98532.9	LOW	SVTYPE=INV;POS=732002;SVLEN=7788;END=739790;STRANDS=++:108,--:43;CIPOS=-2,0;CIEND=-19,0;CIPOS95=0,0;CIEND95=0,0;SU=151;PE=107;SR=44;ALG=PROD;AF=0.1308;NSAMP=2202;MSQ=44.17;RETAINED;AN=16834;AC=2202;NS=8438;AC_Hom=0;AC_Het=2210;AC_Hemi=0;MAF=0.130955;HWE=0;NFAM=2072
X	732040	317150_1	N	N]X:739995]	57243.4	LOW	SVTYPE=BND;POS=732040;STRANDS=++:44;IMPRECISE;CIPOS=-33,322;CIEND=-41,110;CIPOS95=-33,75;CIEND95=-9,9;MATEID=317150_2;EVENT=317150;SU=44;PE=44;SR=0;ALG=PROD;AF=0.08186;NSAMP=1378;MSQ=40.9;AN=16834;AC=1378;NS=8438;AC_Hom=0;AC_Het=1382;AC_Hemi=0;MAF=0.0818914;HWE=2.91628e-27;NFAM=1316
X	732121	317148	N	<INV>	127453	LOW	SVTYPE=INV;POS=732121;SVLEN=7659;END=739780;STRANDS=++:2147,--:5;IMPRECISE;CIPOS=-4,10;CIEND=-7,9;CIPOS95=0,0;CIEND95=-1,1;SU=2152;PE=2134;SR=18;ALG=PROD;AF=0.1591;NSAMP=2605;MSQ=48.42;AN=16834;AC=2678;NS=8438;AC_Hom=146;AC_Het=2540;AC_Hemi=0;MAF=0.159161;HWE=1.04287e-36;NFAM=2423
X	733221	20534_2	N	]13:50658455]N	116.02	LOW	SVTYPE=BND;POS=733221;STRANDS=+-:4;IMPRECISE;CIPOS=-203,10;CIEND=-9,420;CIPOS95=-94,2;CIEND95=0,144;MATEID=20534_1;EVENT=20534;SECONDARY;SU=4;PE=4;SR=0;ALG=PROD;AF=0.000594;NSAMP=10;MSQ=10.12;AN=16834;AC=10;NS=8438;AC_Hom=0;AC_Het=10;AC_Hemi=0;MAF=0.000592557;HWE=1;NFAM=10
X	733253	289294_1	N	]X:736010]N	592.9	LOW	SVTYPE=BND;POS=733253;STRANDS=-+:55;IMPRECISE;CIPOS=-150,38;CIEND=-11,122;CIPOS95=-14,14;CIEND95=-11,14;MATEID=289294_2;EVENT=289294;SU=55;PE=55;SR=0;ALG=PROD;AF=0.0004752;NSAMP=8;MSQ=73.74;AN=16834;AC=8;NS=8438;AC_Hom=0;AC_Het=8;AC_Hemi=0;MAF=0.000474046;HWE=1;NFAM=7
X	736010	289294_2	N	N[X:733253[	592.9	LOW	SVTYPE=BND;POS=733253;STRANDS=-+:55;IMPRECISE;CIPOS=-11,122;CIEND=-150,38;CIPOS95=-11,14;CIEND95=-14,14;MATEID=289294_1;EVENT=289294;SECONDARY;SU=55;PE=55;SR=0;ALG=PROD;AF=0.0004752;NSAMP=8;MSQ=73.74;AN=16834;AC=8;NS=8438;AC_Hom=0;AC_Het=8;AC_Hemi=0;MAF=0.000474046;HWE=1;NFAM=7
X	739780	244950_1	N	N[X:741080[	2.38723e+06	PASS	SVTYPE=BND;POS=739780;STRANDS=+-:16643;IMPRECISE;CIPOS=-207,1107;CIEND=-1111,67;CIPOS95=-207,519;CIEND95=-428,67;MATEID=244950_2;EVENT=244950;SU=16643;PE=16051;SR=592;ALG=SUM;AF=0.4648;NSAMP=7733;MSQ=307.71;RETAINED;AN=16834;AC=7824;NS=8438;AC_Hom=184;AC_Het=7659;AC_Hemi=0;MAF=0.464743;HWE=0;NFAM=6873
X	739780	289295_1	N	]X:741309]N	954866	LOW	SVTYPE=BND;POS=739780;STRANDS=-+:3510;IMPRECISE;CIPOS=-665,404;CIEND=-859,635;CIPOS95=-274,274;CIEND95=-659,635;MATEID=289295_2;EVENT=289295;SU=3510;PE=3282;SR=228;ALG=SUM;AF=0.7797;NSAMP=7874;MSQ=120.91;RETAINED;AN=16834;AC=13125;NS=8438;AC_Hom=10532;AC_Het=2628;AC_Hemi=0;MAF=0.220194;HWE=7.68446e-17;NFAM=7019
X	739780	37825_2	N	N]21:41062011]	264558	LOW	SVTYPE=BND;POS=739780;STRANDS=++:21;CIPOS=-9,8;CIEND=-9,8;CIPOS95=0,0;CIEND95=0,0;MATEID=37825_1;EVENT=37825;SECONDARY;SU=21;PE=0;SR=21;ALG=PROD;AF=0.3058;NSAMP=5089;MSQ=51.58;AN=16834;AC=5147;NS=8438;AC_Hom=116;AC_Het=5045;AC_Hemi=0;MAF=0.305819;HWE=0;NFAM=4619
X	739780	37826_2	N	N]21:17436066]	144811	LOW	SVTYPE=BND;POS=739780;STRANDS=++:4;CIPOS=-29,28;CIEND=-29,28;CIPOS95=0,0;CIEND95=0,0;MATEID=37826_1;EVENT=37826;SECONDARY;SU=4;PE=0;SR=4;ALG=PROD;AF=0.2153;NSAMP=3616;MSQ=39.56;AN=16834;AC=3624;NS=8438;AC_Hom=16;AC_Het=3619;AC_Hemi=0;MAF=0.215395;HWE=0;NFAM=3334
X	739781	317145_2	N	[X:731831[N	99110.7	LOW	SVTYPE=BND;POS=739781;STRANDS=--:241;IMPRECISE;CIPOS=-122,10;CIEND=-210,10;CIPOS95=-3,3;CIEND95=-14,10;MATEID=317145_1;EVENT=317145;SECONDARY;SU=241;PE=241;SR=0;ALG=PROD;AF=0.1184;NSAMP=1993;MSQ=49.21;RETAINED;AN=16834;AC=1993;NS=8438;AC_Hom=0;AC_Het=1998;AC_Hemi=0;MAF=0.118393;HWE=0;NFAM=1833
X	739995	317150_2	N	N]X:732040]	57243.4	LOW	SVTYPE=BND;POS=739995;STRANDS=++:44;IMPRECISE;CIPOS=-41,110;CIEND=-33,322;CIPOS95=-9,9;CIEND95=-33,75;MATEID=317150_1;EVENT=317150;SECONDARY;SU=44;PE=44;SR=0;ALG=PROD;AF=0.08186;NSAMP=1378;MSQ=40.9;AN=16834;AC=1378;NS=8438;AC_Hom=0;AC_Het=1382;AC_Hemi=0;MAF=0.0818914;HWE=2.91628e-27;NFAM=1316
X	740647	52145_2	N	N]4:55199818]	404.15	LOW	SVTYPE=BND;POS=740647;STRANDS=++:18;CIPOS=-9,8;CIEND=-9,8;CIPOS95=0,0;CIEND95=0,0;MATEID=52145_1;EVENT=52145;SECONDARY;SU=18;PE=0;SR=18;ALG=PROD;AF=0.001188;NSAMP=20;MSQ=18.33;AN=16834;AC=20;NS=8438;AC_Hom=0;AC_Het=20;AC_Hemi=0;MAF=0.00118511;HWE=1;NFAM=20
X	740647	52146_2	N	N[4:135825626[	202.21	LOW	SVTYPE=BND;POS=740647;STRANDS=-+:8;CIPOS=-49,48;CIEND=-49,48;CIPOS95=0,0;CIEND95=0,0;MATEID=52146_1;EVENT=52146;SECONDARY;SU=8;PE=0;SR=8;ALG=PROD;AF=0.000594;NSAMP=10;MSQ=17.63;AN=16834;AC=10;NS=8438;AC_Hom=0;AC_Het=10;AC_Hemi=0;MAF=0.000592557;HWE=1;NFAM=10
X	741080	244950_2	N	]X:739780]N	2.38723e+06	PASS	SVTYPE=BND;POS=739780;STRANDS=+-:16643;IMPRECISE;CIPOS=-1111,67;CIEND=-207,1107;CIPOS95=-428,67;CIEND95=-207,519;MATEID=244950_1;EVENT=244950;SECONDARY;SU=16643;PE=16051;SR=592;ALG=SUM;AF=0.4648;NSAMP=7733;MSQ=307.71;RETAINED;AN=16834;AC=7824;NS=8438;AC_Hom=184;AC_Het=7659;AC_Hemi=0;MAF=0.464743;HWE=0;NFAM=6873
X	741309	289295_2	N	N[X:739780[	954866	LOW	SVTYPE=BND;POS=739780;STRANDS=-+:3510;IMPRECISE;CIPOS=-859,635;CIEND=-665,404;CIPOS95=-659,635;CIEND95=-274,274;MATEID=289295_1;EVENT=289295;SECONDARY;SU=3510;PE=3282;SR=228;ALG=SUM;AF=0.7797;NSAMP=7874;MSQ=120.91;RETAINED;AN=16834;AC=13125;NS=8438;AC_Hom=10532;AC_Het=2628;AC_Hemi=0;MAF=0.220194;HWE=7.68446e-17;NFAM=7019
X	743114	244980_1	N	N[X:749149[	227.91	LOW	SVTYPE=BND;POS=743114;STRANDS=+-:11;IMPRECISE;CIPOS=-10,281;CIEND=-261,10;CIPOS95=-2,55;CIEND95=-75,1;MATEID=244980_2;EVENT=244980;SU=11;PE=11;SR=0;ALG=PROD;AF=5.94e-05;NSAMP=1;MSQ=227.75;AN=16834;AC=1;NS=8438;AC_Hom=0;AC_Het=1;AC_Hemi=0;MAF=5.92557e-05;HWE=1;NFAM=1
X	743167	244978_1	N	N[X:743351[	39423.9	LOW	SVTYPE=BND;POS=743167;STRANDS=+-:129;IMPRECISE;CIPOS=-43,107;CIEND=-45,48;CIPOS95=-4,4;CIEND95=-7,7;MATEID=244978_2;EVENT=244978;SU=129;PE=129;SR=0;ALG=PROD;AF=0.01206;NSAMP=202;MSQ=193.97;AN=16832;AC=203;NS=8437;AC_Hom=2;AC_Het=202;AC_Hemi=0;MAF=0.0120896;HWE=1;NFAM=183
X	743265	244979_1	N	N[X:744423[	6290.43	LOW	SVTYPE=BND;POS=743265;STRANDS=+-:309;IMPRECISE;CIPOS=-10,189;CIEND=-99,16;CIPOS95=-3,3;CIEND95=-6,6;MATEID=244979_2;EVENT=244979;SU=309;PE=309;SR=0;ALG=PROD;AF=0.002317;NSAMP=39;MSQ=161.21;AN=16834;AC=39;NS=8438;AC_Hom=0;AC_Het=39;AC_Hemi=0;MAF=0.00231097;HWE=1;NFAM=38
X	743351	244978_2	N	]X:743167]N	39423.9	LOW	SVTYPE=BND;POS=743167;STRANDS=+-:129;IMPRECISE;CIPOS=-45,48;CIEND=-43,107;CIPOS95=-7,7;CIEND95=-4,4;MATEID=244978_1;EVENT=244978;SECONDARY;SU=129;PE=129;SR=0;ALG=PROD;AF=0.01206;NSAMP=202;MSQ=193.97;AN=16832;AC=203;NS=8437;AC_Hom=2;AC_Het=202;AC_Hemi=0;MAF=0.0120896;HWE=1;NFAM=183
X	743409	289317	N	<DUP>	110.35	PASS	SVTYPE=DUP;POS=743409;SVLEN=2826;END=746235;STRANDS=-+:7;IMPRECISE;CIPOS=-200,10;CIEND=-10,379;CIPOS95=-95,2;CIEND95=-1,114;SU=7;PE=7;SR=0;ALG=PROD;AF=5.94e-05;NSAMP=1;MSQ=95.74;AN=16834;AC=1;NS=8438;AC_Hom=0;AC_Het=1;AC_Hemi=0;MAF=5.92557e-05;HWE=1;NFAM=1
X	743694	244981_1	N	N[X:746402[	555123	PASS	SVTYPE=BND;POS=743694;STRANDS=+-:22903;CIPOS=0,0;CIEND=0,0;CIPOS95=0,0;CIEND95=0,0;MATEID=244981_2;EVENT=244981;SU=22903;PE=12335;SR=10568;ALG=PROD;AF=0.07901;NSAMP=1214;MSQ=455.36;AN=16834;AC=1330;NS=8438;AC_Hom=232;AC_Het=1104;AC_Hemi=0;MAF=0.0791657;HWE=5.19067e-17;NFAM=1087
X	743802	244982_1	N	N[X:19843821[	72542	LOW	SVTYPE=BND;POS=743802;STRANDS=+-:156;CIPOS=-5,5;CIEND=-5,5;CIPOS95=0,0;CIEND95=0,0;MATEID=244982_2;EVENT=244982;SU=156;PE=0;SR=156;ALG=PROD;AF=0.1187;NSAMP=1999;MSQ=35.8;AN=16834;AC=1999;NS=8438;AC_Hom=0;AC_Het=2001;AC_Hemi=0;MAF=0.118571;HWE=0;NFAM=1873
X	743802	25752_2	N	N]18:23435764]	751.69	LOW	SVTYPE=BND;POS=743802;STRANDS=++:4;CIPOS=-9,8;CIEND=-9,8;CIPOS95=0,0;CIEND95=0,0;MATEID=25752_1;EVENT=25752;SECONDARY;SU=4;PE=0;SR=4;ALG=PROD;AF=0.00202;NSAMP=34;MSQ=20.76;AN=16834;AC=34;NS=8438;AC_Hom=0;AC_Het=34;AC_Hemi=0;MAF=0.0020147;HWE=1;NFAM=34
X	744290	289318_1	N	]X:745034]N	740.45	LOW	SVTYPE=BND;POS=744290;STRANDS=-+:10;IMPRECISE;CIPOS=-139,10;CIEND=-10,317;CIPOS95=-59,2;CIEND95=-1,70;MATEID=289318_2;EVENT=289318;SU=10;PE=10;SR=0;ALG=PROD;AF=0.003248;NSAMP=54;MSQ=8.96;AN=16624;AC=54;NS=8333;AC_Hom=0;AC_Het=55;AC_Hemi=0;MAF=0.00330013;HWE=1;NFAM=53
X	744394	244983_1	N	N[X:745161[	187.21	LOW	SVTYPE=BND;POS=744394;STRANDS=+-:8;IMPRECISE;CIPOS=-10,425;CIEND=-161,10;CIPOS95=-2,104;CIEND95=-71,2;MATEID=244983_2;EVENT=244983;SU=8;PE=8;SR=0;ALG=PROD;AF=0.0001204;NSAMP=2;MSQ=89.89;AN=16610;AC=2;NS=8326;AC_Hom=0;AC_Het=2;AC_Hemi=0;MAF=0.000120106;HWE=1;NFAM=2
X	744423	244979_2	N	]X:743265]N	6290.43	LOW	SVTYPE=BND;POS=743265;STRANDS=+-:309;IMPRECISE;CIPOS=-99,16;CIEND=-10,189;CIPOS95=-6,6;CIEND95=-3,3;MATEID=244979_1;EVENT=244979;SECONDARY;SU=309;PE=309;SR=0;ALG=PROD;AF=0.002317;NSAMP=39;MSQ=161.21;AN=16834;AC=39;NS=8438;AC_Hom=0;AC_Het=39;AC_Hemi=0;MAF=0.00231097;HWE=1;NFAM=38
X	744889	244984	N	<DEL>	89.8	PASS	SVTYPE=DEL;POS=744889;SVLEN=-8908;END=753797;STRANDS=+-:6;IMPRECISE;CIPOS=-10,338;CIEND=-181,10;CIPOS95=-2,79;CIEND95=-80,2;SU=6;PE=6;SR=0;ALG=PROD;AF=5.94e-05;NSAMP=1;MSQ=89.8;AN=16834;AC=1;NS=8438;AC_Hom=0;AC_Het=1;AC_Hemi=0;MAF=5.92557e-05;HWE=1;NFAM=1
X	744925	289320_1	N	]X:746229]N	538.66	LOW	SVTYPE=BND;POS=744925;STRANDS=-+:11;IMPRECISE;CIPOS=-100,10;CIEND=-10,223;CIPOS95=-40,3;CIEND95=-3,41;MATEID=289320_2;EVENT=289320;SU=11;PE=11;SR=0;ALG=PROD;AF=0.0004814;NSAMP=6;MSQ=78.17;RETAINED;AN=16618;AC=8;NS=8330;AC_Hom=4;AC_Het=4;AC_Hemi=0;MAF=0.000480192;HWE=7.56605e-07;NFAM=6
X	745034	289318_2	N	N[X:744290[	740.45	LOW	SVTYPE=BND;POS=744290;STRANDS=-+:10;IMPRECISE;CIPOS=-10,317;CIEND=-139,10;CIPOS95=-1,70;CIEND95=-59,2;MATEID=289318_1;EVENT=289318;SECONDARY;SU=10;PE=10;SR=0;ALG=PROD;AF=0.003248;NSAMP=54;MSQ=8.96;AN=16624;AC=54;NS=8333;AC_Hom=0;AC_Het=55;AC_Hemi=0;MAF=0.00330013;HWE=1;NFAM=53
X	745161	244983_2	N	]X:744394]N	187.21	LOW	SVTYPE=BND;POS=744394;STRANDS=+-:8;IMPRECISE;CIPOS=-161,10;CIEND=-10,425;CIPOS95=-71,2;CIEND95=-2,104;MATEID=244983_1;EVENT=244983;SECONDARY;SU=8;PE=8;SR=0;ALG=PROD;AF=0.0001204;NSAMP=2;MSQ=89.89;AN=16610;AC=2;NS=8326;AC_Hom=0;AC_Het=2;AC_Hemi=0;MAF=0.000120106;HWE=1;NFAM=2
X	745230	289321	N	<DUP>	367.56	PASS	SVTYPE=DUP;POS=745230;SVLEN=1173;END=746403;STRANDS=-+:34;IMPRECISE;CIPOS=-122,30;CIEND=-50,201;CIPOS95=-13,13;CIEND95=-14,14;SU=34;PE=34;SR=0;ALG=PROD;AF=0.0003011;NSAMP=4;MSQ=84.13;AN=16604;AC=5;NS=8323;AC_Hom=2;AC_Het=3;AC_Hemi=0;MAF=0.000300372;HWE=0.000600727;NFAM=4
X	745300	244985_1	N	N[X:749271[	344.55	PASS	SVTYPE=BND;POS=745300;STRANDS=+-:20;IMPRECISE;CIPOS=-10,182;CIEND=-193,6;CIPOS95=-1,40;CIEND95=-44,1;MATEID=244985_2;EVENT=244985;SU=20;PE=20;SR=0;ALG=PROD;AF=5.94e-05;NSAMP=1;MSQ=344.28;AN=16834;AC=1;NS=8438;AC_Hom=0;AC_Het=1;AC_Hemi=0;MAF=5.92557e-05;HWE=1;NFAM=1
X	745884	289322_1	N	]X:746128]N	7469.08	LOW	SVTYPE=BND;POS=745884;STRANDS=-+:13;CIPOS=-29,28;CIEND=-29,28;CIPOS95=0,0;CIEND95=0,0;MATEID=289322_2;EVENT=289322;SU=13;PE=0;SR=13;ALG=PROD;AF=0.03053;NSAMP=503;MSQ=13.08;AN=16604;AC=507;NS=8323;AC_Hom=8;AC_Het=499;AC_Hemi=0;MAF=0.0304578;HWE=0.195646;NFAM=502
X	745915	76562_1	N	[Y:24417028[N	3703.49	LOW	SVTYPE=BND;POS=745915;STRANDS=--:16;IMPRECISE;CIPOS=-50,50;CIEND=-42,38;CIPOS95=-3,3;CIEND95=-2,2;MATEID=76562_2;EVENT=76562;SU=16;PE=15;SR=1;ALG=PROD;AF=0.008039;NSAMP=134;MSQ=26.26;AN=16794;AC=135;NS=8418;AC_Hom=2;AC_Het=133;AC_Hemi=0;MAF=0.00801853;HWE=0.418168;NFAM=133
X	745925	10714_2	N	N[1:239133284[	11768.8	LOW	SVTYPE=BND;POS=745925;STRANDS=-+:5;IMPRECISE;CIPOS=-10,369;CIEND=-546,10;CIPOS95=-2,90;CIEND95=-172,0;MATEID=10714_1;EVENT=10714;SECONDARY;SU=5;PE=5;SR=0;ALG=PROD;AF=0.02144;NSAMP=359;MSQ=32.2;AN=16834;AC=361;NS=8438;AC_Hom=4;AC_Het=357;AC_Hemi=0;MAF=0.0213913;HWE=0.595855;NFAM=359
X	745926	13955_2	N	N[10:49862819[	13216.5	LOW	SVTYPE=BND;POS=745926;STRANDS=-+:4;CIPOS=-9,8;CIEND=-9,8;CIPOS95=0,0;CIEND95=0,0;MATEID=13955_1;EVENT=13955;SECONDARY;SU=4;PE=0;SR=4;ALG=PROD;AF=0.02293;NSAMP=386;MSQ=33.6;AN=16834;AC=386;NS=8438;AC_Hom=0;AC_Het=386;AC_Hemi=0;MAF=0.0228727;HWE=0.0238658;NFAM=384
X	745926	20535_2	N	N]13:35460150]	30638	LOW	SVTYPE=BND;POS=745926;STRANDS=++:34;CIPOS=-9,8;CIEND=-9,8;CIPOS95=0,0;CIEND95=0,0;MATEID=20535_1;EVENT=20535;SECONDARY;SU=34;PE=0;SR=34;ALG=PROD;AF=0.0477;NSAMP=774;MSQ=39.2;AN=16834;AC=803;NS=8438;AC_Hom=58;AC_Het=745;AC_Hemi=0;MAF=0.0475824;HWE=0.0219713;NFAM=766
X	745927	244988_1	N	N[X:746050[	112310	LOW	SVTYPE=BND;POS=745927;STRANDS=+-:127;IMPRECISE;CIPOS=-57,47;CIEND=-49,99;CIPOS95=-3,3;CIEND95=-4,4;MATEID=244988_2;EVENT=244988;SU=127;PE=4;SR=123;ALG=SUM;AF=0.1137;NSAMP=1573;MSQ=71.12;RETAINED;AN=16594;AC=1887;NS=8318;AC_Hom=628;AC_Het=1260;AC_Hemi=0;MAF=0.113489;HWE=0;NFAM=1551
X	746050	244988_2	N	]X:745927]N	112310	LOW	SVTYPE=BND;POS=745927;STRANDS=+-:127;IMPRECISE;CIPOS=-49,99;CIEND=-57,47;CIPOS95=-4,4;CIEND95=-3,3;MATEID=244988_1;EVENT=244988;SECONDARY;SU=127;PE=4;SR=123;ALG=SUM;AF=0.1137;NSAMP=1573;MSQ=71.12;RETAINED;AN=16594;AC=1887;NS=8318;AC_Hom=628;AC_Het=1260;AC_Hemi=0;MAF=0.113489;HWE=0;NFAM=1551
X	746116	76563_1	N	[Y:25200972[N	109.4	LOW	SVTYPE=BND;POS=746116;STRANDS=--:4;IMPRECISE;CIPOS=-240,10;CIEND=-500,7;CIPOS95=-114,2;CIEND95=-195,1;MATEID=76563_2;EVENT=76563;SU=4;PE=4;SR=0;ALG=PROD;AF=0.0001193;NSAMP=2;MSQ=30.04;AN=16766;AC=2;NS=8404;AC_Hom=0;AC_Het=2;AC_Hemi=0;MAF=0.000118991;HWE=1;NFAM=2
X	746128	289322_2	N	N[X:745884[	7469.08	LOW	SVTYPE=BND;POS=745884;STRANDS=-+:13;CIPOS=-29,28;CIEND=-29,28;CIPOS95=0,0;CIEND95=0,0;MATEID=289322_1;EVENT=289322;SECONDARY;SU=13;PE=0;SR=13;ALG=PROD;AF=0.03053;NSAMP=503;MSQ=13.08;AN=16604;AC=507;NS=8323;AC_Hom=8;AC_Het=499;AC_Hemi=0;MAF=0.0304578;HWE=0.195646;NFAM=502
X	746173	289268_2	N	N[X:644008[	280.71	LOW	SVTYPE=BND;POS=644008;STRANDS=-+:26;CIPOS=-3,2;CIEND=-2,0;CIPOS95=0,0;CIEND95=0,0;MATEID=289268_1;EVENT=289268;SECONDARY;SU=26;PE=14;SR=12;ALG=PROD;AF=0.0001188;NSAMP=2;MSQ=137.55;AN=16834;AC=2;NS=8438;AC_Hom=0;AC_Het=2;AC_Hemi=0;MAF=0.000118511;HWE=1;NFAM=2
X	746229	289320_2	N	N[X:744925[	538.66	LOW	SVTYPE=BND;POS=744925;STRANDS=-+:11;IMPRECISE;CIPOS=-10,223;CIEND=-100,10;CIPOS95=-3,41;CIEND95=-40,3;MATEID=289320_1;EVENT=289320;SECONDARY;SU=11;PE=11;SR=0;ALG=PROD;AF=0.0004814;NSAMP=6;MSQ=78.17;RETAINED;AN=16618;AC=8;NS=8330;AC_Hom=4;AC_Het=4;AC_Hemi=0;MAF=0.000480192;HWE=7.56605e-07;NFAM=6
X	746402	244981_2	N	]X:743694]N	555123	PASS	SVTYPE=BND;POS=743694;STRANDS=+-:22903;CIPOS=0,0;CIEND=0,0;CIPOS95=0,0;CIEND95=0,0;MATEID=244981_1;EVENT=244981;SECONDARY;SU=22903;PE=12335;SR=10568;ALG=PROD;AF=0.07901;NSAMP=1214;MSQ=455.36;AN=16834;AC=1330;NS=8438;AC_Hom=232;AC_Het=1104;AC_Hemi=0;MAF=0.0791657;HWE=5.19067e-17;NFAM=1087
X	746879	244990	N	<DEL>	206.64	PASS	SVTYPE=DEL;POS=746879;SVLEN=-908;END=747787;STRANDS=+-:12;IMPRECISE;CIPOS=-10,461;CIEND=-236,10;CIPOS95=-2,83;CIEND95=-58,0;SU=12;PE=12;SR=0;ALG=PROD;AF=5.94e-05;NSAMP=1;MSQ=206.64;AN=16834;AC=1;NS=8438;AC_Hom=0;AC_Het=1;AC_Hemi=0;MAF=5.92557e-05;HWE=1;NFAM=1
X	749149	244980_2	N	]X:743114]N	227.91	LOW	SVTYPE=BND;POS=743114;STRANDS=+-:11;IMPRECISE;CIPOS=-261,10;CIEND=-10,281;CIPOS95=-75,1;CIEND95=-2,55;MATEID=244980_1;EVENT=244980;SECONDARY;SU=11;PE=11;SR=0;ALG=PROD;AF=5.94e-05;NSAMP=1;MSQ=227.75;AN=16834;AC=1;NS=8438;AC_Hom=0;AC_Het=1;AC_Hemi=0;MAF=5.92557e-05;HWE=1;NFAM=1
X	749271	244985_2	N	]X:745300]N	344.55	PASS	SVTYPE=BND;POS=745300;STRANDS=+-:20;IMPRECISE;CIPOS=-193,6;CIEND=-10,182;CIPOS95=-44,1;CIEND95=-1,40;MATEID=244985_1;EVENT=244985;SECONDARY;SU=20;PE=20;SR=0;ALG=PROD;AF=5.94e-05;NSAMP=1;MSQ=344.28;AN=16834;AC=1;NS=8438;AC_Hom=0;AC_Het=1;AC_Hemi=0;MAF=5.92557e-05;HWE=1;NFAM=1
X	753802	244991	N	<DEL>	170.7	PASS	SVTYPE=DEL;POS=753802;SVLEN=-1719;END=755521;STRANDS=+-:11;IMPRECISE;CIPOS=-10,238;CIEND=-216,10;CIPOS95=-2,56;CIEND95=-50,0;SU=11;PE=11;SR=0;ALG=PROD;AF=5.94e-05;NSAMP=1;MSQ=170.7;AN=16834;AC=1;NS=8438;AC_Hom=0;AC_Het=1;AC_Hemi=0;MAF=5.92557e-05;HWE=1;NFAM=1
X	755372	289323_1	N	]X:1244566]N	86.53	LOW	SVTYPE=BND;POS=755372;STRANDS=-+:10;CIPOS=-10,10;CIEND=-8,10;CIPOS95=0,0;CIEND95=0,0;MATEID=289323_2;EVENT=289323;SU=10;PE=4;SR=6;ALG=PROD;AF=5.94e-05;NSAMP=1;MSQ=85.79;AN=16834;AC=1;NS=8438;AC_Hom=0;AC_Het=1;AC_Hemi=0;MAF=5.92557e-05;HWE=1;NFAM=1
X	756872	244992_1	N	N[X:757133[	1118.88	LOW	SVTYPE=BND;POS=756872;STRANDS=+-:5;IMPRECISE;CIPOS=-10,249;CIEND=-202,10;CIPOS95=-3,53;CIEND95=-86,2;MATEID=244992_2;EVENT=244992;SU=5;PE=5;SR=0;ALG=PROD;AF=0.001247;NSAMP=21;MSQ=51.5;AN=16834;AC=21;NS=8438;AC_Hom=0;AC_Het=21;AC_Hemi=0;MAF=0.00124437;HWE=1;NFAM=21
X	757124	289324_1	N	]X:760469]N	284.69	LOW	SVTYPE=BND;POS=757124;STRANDS=-+:22;IMPRECISE;CIPOS=-152,30;CIEND=-30,175;CIPOS95=-37,30;CIEND95=-25,25;MATEID=289324_2;EVENT=289324;SU=22;PE=22;SR=0;ALG=PROD;AF=0.0002376;NSAMP=4;MSQ=69.5;AN=16834;AC=4;NS=8438;AC_Hom=0;AC_Het=4;AC_Hemi=0;MAF=0.000237023;HWE=1;NFAM=4
X	757133	244992_2	N	]X:756872]N	1118.88	LOW	SVTYPE=BND;POS=756872;STRANDS=+-:5;IMPRECISE;CIPOS=-202,10;CIEND=-10,249;CIPOS95=-86,2;CIEND95=-3,53;MATEID=244992_1;EVENT=244992;SECONDARY;SU=5;PE=5;SR=0;ALG=PROD;AF=0.001247;NSAMP=21;MSQ=51.5;AN=16834;AC=21;NS=8438;AC_Hom=0;AC_Het=21;AC_Hemi=0;MAF=0.00124437;HWE=1;NFAM=21
X	758466	25102_2	N	N]17:33705483]	5511.59	LOW	SVTYPE=BND;POS=758466;STRANDS=++:85;CIPOS=-6,7;CIEND=-6,7;CIPOS95=0,0;CIEND95=0,0;MATEID=25102_1;EVENT=25102;SECONDARY;SU=85;PE=0;SR=85;ALG=PROD;AF=0.008911;NSAMP=147;MSQ=37.09;AN=16834;AC=150;NS=8438;AC_Hom=6;AC_Het=144;AC_Hemi=0;MAF=0.00888836;HWE=0.0283668;NFAM=146
X	758618	45268_2	N	[3:140138729[N	12.05	LOW	SVTYPE=BND;POS=758618;STRANDS=--:5;IMPRECISE;CIPOS=-423,10;CIEND=-165,10;CIPOS95=-142,0;CIEND95=-78,2;MATEID=45268_1;EVENT=45268;SECONDARY;SU=5;PE=5;SR=0;ALG=PROD;AF=5.94e-05;NSAMP=1;MSQ=12.05;AN=16834;AC=1;NS=8438;AC_Hom=0;AC_Het=1;AC_Hemi=0;MAF=5.92557e-05;HWE=1;NFAM=1
X	759928	317151	N	<INV>	774.4	LOW	SVTYPE=INV;POS=759928;SVLEN=2108;END=762036;STRANDS=++:13,--:10;CIPOS=-6,10;CIEND=-7,10;CIPOS95=0,0;CIEND95=0,0;SU=23;PE=18;SR=5;ALG=PROD;AF=0.0005346;NSAMP=9;MSQ=84.17;AN=16834;AC=9;NS=8438;AC_Hom=0;AC_Het=9;AC_Hemi=0;MAF=0.000533302;HWE=1;NFAM=9
X	760169	244993	N	<DEL>	194.62	PASS	SVTYPE=DEL;POS=760169;SVLEN=-19654;END=779823;STRANDS=+-:9;IMPRECISE;CIPOS=-10,278;CIEND=-257,10;CIPOS95=-2,62;CIEND95=-85,1;SU=9;PE=9;SR=0;ALG=PROD;AF=5.94e-05;NSAMP=1;MSQ=194.62;AN=16834;AC=1;NS=8438;AC_Hom=0;AC_Het=1;AC_Hemi=0;MAF=5.92557e-05;HWE=1;NFAM=1
X	760469	289324_2	N	N[X:757124[	284.69	LOW	SVTYPE=BND;POS=757124;STRANDS=-+:22;IMPRECISE;CIPOS=-30,175;CIEND=-152,30;CIPOS95=-25,25;CIEND95=-37,30;MATEID=289324_1;EVENT=289324;SECONDARY;SU=22;PE=22;SR=0;ALG=PROD;AF=0.0002376;NSAMP=4;MSQ=69.5;AN=16834;AC=4;NS=8438;AC_Hom=0;AC_Het=4;AC_Hemi=0;MAF=0.000237023;HWE=1;NFAM=4
X	763555	289325_1	N	]X:765143]N	135	LOW	SVTYPE=BND;POS=763555;STRANDS=-+:6;IMPRECISE;CIPOS=-276,10;CIEND=-10,357;CIPOS95=-92,1;CIEND95=-2,101;MATEID=289325_2;EVENT=289325;SU=6;PE=6;SR=0;ALG=PROD;AF=0.000594;NSAMP=10;MSQ=8.36;AN=16834;AC=10;NS=8438;AC_Hom=0;AC_Het=10;AC_Hemi=0;MAF=0.000592557;HWE=1;NFAM=10
X	765143	289325_2	N	N[X:763555[	135	LOW	SVTYPE=BND;POS=763555;STRANDS=-+:6;IMPRECISE;CIPOS=-10,357;CIEND=-276,10;CIPOS95=-2,101;CIEND95=-92,1;MATEID=289325_1;EVENT=289325;SECONDARY;SU=6;PE=6;SR=0;ALG=PROD;AF=0.000594;NSAMP=10;MSQ=8.36;AN=16834;AC=10;NS=8438;AC_Hom=0;AC_Het=10;AC_Hemi=0;MAF=0.000592557;HWE=1;NFAM=10
X	767829	26278_2	N	N[19:9034070[	4.64	LOW	SVTYPE=BND;POS=767829;STRANDS=-+:5;CIPOS=-8,8;CIEND=-9,6;CIPOS95=0,0;CIEND95=0,0;MATEID=26278_1;EVENT=26278;SECONDARY;SU=5;PE=1;SR=4;ALG=PROD;AF=5.94e-05;NSAMP=1;MSQ=4.64;AN=16834;AC=1;NS=8438;AC_Hom=0;AC_Het=1;AC_Hemi=0;MAF=5.92557e-05;HWE=1;NFAM=1
X	768876	244994_1	N	N[X:772378[	401.33	LOW	SVTYPE=BND;POS=768876;STRANDS=+-:17;IMPRECISE;CIPOS=-24,30;CIEND=-30,30;CIPOS95=-1,1;CIEND95=-1,1;MATEID=244994_2;EVENT=244994;SU=17;PE=14;SR=3;ALG=PROD;AF=0.0001188;NSAMP=2;MSQ=200.66;AN=16834;AC=2;NS=8438;AC_Hom=0;AC_Het=2;AC_Hemi=0;MAF=0.000118511;HWE=1;NFAM=1
X	770473	244995_1	N	N[X:770693[	195575	LOW	SVTYPE=BND;POS=770473;STRANDS=+-:5;IMPRECISE;CIPOS=-10,219;CIEND=-219,10;CIPOS95=-1,130;CIEND95=-139,0;MATEID=244995_2;EVENT=244995;SU=5;PE=5;SR=0;ALG=PROD;AF=0.1495;NSAMP=2516;MSQ=77.33;AN=16834;AC=2516;NS=8438;AC_Hom=0;AC_Het=2520;AC_Hemi=0;MAF=0.149324;HWE=0;NFAM=2373
X	770693	244995_2	N	]X:770473]N	195575	LOW	SVTYPE=BND;POS=770473;STRANDS=+-:5;IMPRECISE;CIPOS=-219,10;CIEND=-10,219;CIPOS95=-139,0;CIEND95=-1,130;MATEID=244995_1;EVENT=244995;SECONDARY;SU=5;PE=5;SR=0;ALG=PROD;AF=0.1495;NSAMP=2516;MSQ=77.33;AN=16834;AC=2516;NS=8438;AC_Hom=0;AC_Het=2520;AC_Hemi=0;MAF=0.149324;HWE=0;NFAM=2373
X	772104	289326_1	N	]X:782449]N	394.29	LOW	SVTYPE=BND;POS=772104;STRANDS=-+:38;CIPOS=-23,21;CIEND=-28,30;CIPOS95=0,0;CIEND95=0,0;MATEID=289326_2;EVENT=289326;SU=38;PE=19;SR=19;ALG=PROD;AF=0.0001188;NSAMP=2;MSQ=196.84;AN=16834;AC=2;NS=8438;AC_Hom=0;AC_Het=2;AC_Hemi=0;MAF=0.000118511;HWE=1;NFAM=2
X	772378	244994_2	N	]X:768876]N	401.33	LOW	SVTYPE=BND;POS=768876;STRANDS=+-:17;IMPRECISE;CIPOS=-30,30;CIEND=-24,30;CIPOS95=-1,1;CIEND95=-1,1;MATEID=244994_1;EVENT=244994;SECONDARY;SU=17;PE=14;SR=3;ALG=PROD;AF=0.0001188;NSAMP=2;MSQ=200.66;AN=16834;AC=2;NS=8438;AC_Hom=0;AC_Het=2;AC_Hemi=0;MAF=0.000118511;HWE=1;NFAM=1
X	774760	317152_1	N	[X:1423036[N	19025.6	LOW	SVTYPE=BND;POS=774760;STRANDS=--:387;IMPRECISE;CIPOS=-228,23;CIEND=-200,19;CIPOS95=-16,16;CIEND95=-4,4;MATEID=317152_2;EVENT=317152;SU=387;PE=387;SR=0;ALG=PROD;AF=0.02632;NSAMP=443;MSQ=42.54;AN=16834;AC=443;NS=8438;AC_Hom=0;AC_Het=443;AC_Hemi=0;MAF=0.0262503;HWE=0.00459214;NFAM=404
X	775029	244996_1	N	N[X:775725[	183.41	LOW	SVTYPE=BND;POS=775029;STRANDS=+-:8;IMPRECISE;CIPOS=-10,261;CIEND=-132,10;CIPOS95=-2,79;CIEND95=-61,2;MATEID=244996_2;EVENT=244996;SU=8;PE=8;SR=0;ALG=PROD;AF=0.000297;NSAMP=5;MSQ=35.4;AN=16834;AC=5;NS=8438;AC_Hom=0;AC_Het=5;AC_Hemi=0;MAF=0.000296279;HWE=1;NFAM=5
X	775725	244996_2	N	]X:775029]N	183.41	LOW	SVTYPE=BND;POS=775029;STRANDS=+-:8;IMPRECISE;CIPOS=-132,10;CIEND=-10,261;CIPOS95=-61,2;CIEND95=-2,79;MATEID=244996_1;EVENT=244996;SECONDARY;SU=8;PE=8;SR=0;ALG=PROD;AF=0.000297;NSAMP=5;MSQ=35.4;AN=16834;AC=5;NS=8438;AC_Hom=0;AC_Het=5;AC_Hemi=0;MAF=0.000296279;HWE=1;NFAM=5
X	777118	244997	N	<DEL>	605.29	PASS	SVTYPE=DEL;POS=777118;SVLEN=-2867;END=779985;STRANDS=+-:26;CIPOS=-26,30;CIEND=-27,22;CIPOS95=0,0;CIEND95=0,0;SU=26;PE=18;SR=8;ALG=PROD;AF=0.0001188;NSAMP=2;MSQ=302.64;AN=16834;AC=2;NS=8438;AC_Hom=0;AC_Het=2;AC_Hemi=0;MAF=0.000118511;HWE=1;NFAM=1
X	777309	244998_1	N	N[X:778430[	964.98	PASS	SVTYPE=BND;POS=777309;STRANDS=+-:30;IMPRECISE;CIPOS=-30,260;CIEND=-149,24;CIPOS95=-30,34;CIEND95=-30,24;MATEID=244998_2;EVENT=244998;SU=30;PE=30;SR=0;ALG=PROD;AF=0.0001782;NSAMP=3;MSQ=321.66;AN=16834;AC=3;NS=8438;AC_Hom=0;AC_Het=3;AC_Hemi=0;MAF=0.000177767;HWE=1;NFAM=3
X	778118	289278_2	N	N[X:694033[	100.65	LOW	SVTYPE=BND;POS=694033;STRANDS=-+:10;IMPRECISE;CIPOS=-10,277;CIEND=-136,10;CIPOS95=-2,73;CIEND95=-59,2;MATEID=289278_1;EVENT=289278;SECONDARY;SU=10;PE=10;SR=0;ALG=PROD;AF=0.0001188;NSAMP=1;MSQ=98.4;AN=16834;AC=2;NS=8438;AC_Hom=2;AC_Het=0;AC_Hemi=0;MAF=0.000118511;HWE=5.92593e-05;NFAM=1
X	778412	289327_1	N	]X:1401679]N	77.24	LOW	SVTYPE=BND;POS=778412;STRANDS=-+:8;IMPRECISE;CIPOS=-10,7;CIEND=-4,10;CIPOS95=-3,0;CIEND95=-1,3;MATEID=289327_2;EVENT=289327;SU=8;PE=7;SR=1;ALG=PROD;AF=5.94e-05;NSAMP=1;MSQ=76.51;AN=16834;AC=1;NS=8438;AC_Hom=0;AC_Het=1;AC_Hemi=0;MAF=5.92557e-05;HWE=1;NFAM=1
X	778430	244998_2	N	]X:777309]N	964.98	PASS	SVTYPE=BND;POS=777309;STRANDS=+-:30;IMPRECISE;CIPOS=-149,24;CIEND=-30,260;CIPOS95=-30,24;CIEND95=-30,34;MATEID=244998_1;EVENT=244998;SECONDARY;SU=30;PE=30;SR=0;ALG=PROD;AF=0.0001782;NSAMP=3;MSQ=321.66;AN=16834;AC=3;NS=8438;AC_Hom=0;AC_Het=3;AC_Hemi=0;MAF=0.000177767;HWE=1;NFAM=3
X	778971	245003	N	<DEL>	377.6	PASS	SVTYPE=DEL;POS=778971;SVLEN=-5666;END=784637;STRANDS=+-:18;CIPOS=-3,2;CIEND=-10,10;CIPOS95=0,0;CIEND95=0,0;SU=18;PE=9;SR=9;ALG=PROD;AF=5.94e-05;NSAMP=1;MSQ=377.6;AN=16834;AC=1;NS=8438;AC_Hom=0;AC_Het=1;AC_Hemi=0;MAF=5.92557e-05;HWE=1;NFAM=1
X	779052	289328	N	<DUP>	25664.8	PASS	SVTYPE=DUP;POS=779052;SVLEN=349;END=779401;STRANDS=-+:4;IMPRECISE;CIPOS=-251,10;CIEND=-10,430;CIPOS95=-119,2;CIEND95=-1,127;SU=4;PE=4;SR=0;ALG=PROD;AF=0.009447;NSAMP=130;MSQ=185.19;AN=16830;AC=159;NS=8436;AC_Hom=58;AC_Het=101;AC_Hemi=0;MAF=0.0094239;HWE=1.33549e-40;NFAM=128
X	779061	245002_1	N	N[X:780091[	417.32	LOW	SVTYPE=BND;POS=779061;STRANDS=+-:5;IMPRECISE;CIPOS=-5,10;CIEND=-10,9;CIPOS95=-1,3;CIEND95=-3,1;MATEID=245002_2;EVENT=245002;SU=5;PE=4;SR=1;ALG=PROD;AF=0.0008317;NSAMP=13;MSQ=31.55;RETAINED;AN=16832;AC=14;NS=8437;AC_Hom=2;AC_Het=12;AC_Hemi=0;MAF=0.000829679;HWE=0.00538269;NFAM=13
X	779105	244999_1	N	N[X:779346[	464038	LOW	SVTYPE=BND;POS=779105;STRANDS=+-:26;IMPRECISE;CIPOS=-269,360;CIEND=-359,129;CIPOS95=-213,213;CIEND95=-154,129;MATEID=244999_2;EVENT=244999;SU=26;PE=26;SR=0;ALG=SUM;AF=0.3289;NSAMP=4951;MSQ=93.36;RETAINED;AN=16796;AC=5524;NS=8419;AC_Hom=1150;AC_Het=4388;AC_Hemi=0;MAF=0.328899;HWE=0;NFAM=4325
X	779346	244999_2	N	]X:779105]N	464038	LOW	SVTYPE=BND;POS=779105;STRANDS=+-:26;IMPRECISE;CIPOS=-359,129;CIEND=-269,360;CIPOS95=-154,129;CIEND95=-213,213;MATEID=244999_1;EVENT=244999;SECONDARY;SU=26;PE=26;SR=0;ALG=SUM;AF=0.3289;NSAMP=4951;MSQ=93.36;RETAINED;AN=16796;AC=5524;NS=8419;AC_Hom=1150;AC_Het=4388;AC_Hemi=0;MAF=0.328899;HWE=0;NFAM=4325
X	779608	317153_1	N	[X:782670[N	1051.77	PASS	SVTYPE=BND;POS=779608;STRANDS=--:56;CIPOS=-24,21;CIEND=-20,29;CIPOS95=0,0;CIEND95=0,0;MATEID=317153_2;EVENT=317153;SU=56;PE=36;SR=20;ALG=PROD;AF=0.0001782;NSAMP=3;MSQ=350.59;AN=16834;AC=3;NS=8438;AC_Hom=0;AC_Het=3;AC_Hemi=0;MAF=0.000177767;HWE=1;NFAM=2
X	779748	245004_1	N	N[X:780220[	2654.56	LOW	SVTYPE=BND;POS=779748;STRANDS=+-:158;IMPRECISE;CIPOS=-12,248;CIEND=-34,12;CIPOS95=-5,5;CIEND95=-3,3;MATEID=245004_2;EVENT=245004;SU=158;PE=158;SR=0;ALG=PROD;AF=0.00101;NSAMP=17;MSQ=156.1;AN=16834;AC=17;NS=8438;AC_Hom=0;AC_Het=17;AC_Hemi=0;MAF=0.00100735;HWE=1;NFAM=8
X	779861	317154_1	N	N]X:782611]	1030.6	PASS	SVTYPE=BND;POS=779861;STRANDS=++:59;CIPOS=-23,22;CIEND=-23,22;CIPOS95=0,0;CIEND95=0,0;MATEID=317154_2;EVENT=317154;SU=59;PE=32;SR=27;ALG=PROD;AF=0.0001782;NSAMP=3;MSQ=343.53;AN=16834;AC=3;NS=8438;AC_Hom=0;AC_Het=3;AC_Hemi=0;MAF=0.000177767;HWE=1;NFAM=2
X	780091	245002_2	N	]X:779061]N	417.32	LOW	SVTYPE=BND;POS=779061;STRANDS=+-:5;IMPRECISE;CIPOS=-10,9;CIEND=-5,10;CIPOS95=-3,1;CIEND95=-1,3;MATEID=245002_1;EVENT=245002;SECONDARY;SU=5;PE=4;SR=1;ALG=PROD;AF=0.0008317;NSAMP=13;MSQ=31.55;RETAINED;AN=16832;AC=14;NS=8437;AC_Hom=2;AC_Het=12;AC_Hemi=0;MAF=0.000829679;HWE=0.00538269;NFAM=13
X	780220	245004_2	N	]X:779748]N	2654.56	LOW	SVTYPE=BND;POS=779748;STRANDS=+-:158;IMPRECISE;CIPOS=-34,12;CIEND=-12,248;CIPOS95=-3,3;CIEND95=-5,5;MATEID=245004_1;EVENT=245004;SECONDARY;SU=158;PE=158;SR=0;ALG=PROD;AF=0.00101;NSAMP=17;MSQ=156.1;AN=16834;AC=17;NS=8438;AC_Hom=0;AC_Het=17;AC_Hemi=0;MAF=0.00100735;HWE=1;NFAM=8
X	780549	245005_1	N	N[X:828092[	6062.71	PASS	SVTYPE=BND;POS=780549;STRANDS=+-:236;CIPOS=-4,5;CIEND=-9,3;CIPOS95=0,0;CIEND95=0,0;MATEID=245005_2;EVENT=245005;SU=236;PE=173;SR=63;ALG=PROD;AF=0.0009505;NSAMP=16;MSQ=378.92;AN=16834;AC=16;NS=8438;AC_Hom=0;AC_Het=16;AC_Hemi=0;MAF=0.000948092;HWE=1;NFAM=16
X	781605	289329	N	<DUP>	55.12	PASS	SVTYPE=DUP;POS=781605;SVLEN=8202;END=789807;STRANDS=-+:7;IMPRECISE;CIPOS=-184,10;CIEND=-10,352;CIPOS95=-83,2;CIEND95=-2,104;SU=7;PE=7;SR=0;ALG=PROD;AF=5.94e-05;NSAMP=1;MSQ=54.12;AN=16834;AC=1;NS=8438;AC_Hom=0;AC_Het=1;AC_Hemi=0;MAF=5.92557e-05;HWE=1;NFAM=1
X	782449	289326_2	N	N[X:772104[	394.29	LOW	SVTYPE=BND;POS=772104;STRANDS=-+:38;CIPOS=-28,30;CIEND=-23,21;CIPOS95=0,0;CIEND95=0,0;MATEID=289326_1;EVENT=289326;SECONDARY;SU=38;PE=19;SR=19;ALG=PROD;AF=0.0001188;NSAMP=2;MSQ=196.84;AN=16834;AC=2;NS=8438;AC_Hom=0;AC_Het=2;AC_Hemi=0;MAF=0.000118511;HWE=1;NFAM=2
X	782611	317154_2	N	N]X:779861]	1030.6	PASS	SVTYPE=BND;POS=782611;STRANDS=++:59;CIPOS=-23,22;CIEND=-23,22;CIPOS95=0,0;CIEND95=0,0;MATEID=317154_1;EVENT=317154;SECONDARY;SU=59;PE=32;SR=27;ALG=PROD;AF=0.0001782;NSAMP=3;MSQ=343.53;AN=16834;AC=3;NS=8438;AC_Hom=0;AC_Het=3;AC_Hemi=0;MAF=0.000177767;HWE=1;NFAM=2
X	782670	317153_2	N	[X:779608[N	1051.77	PASS	SVTYPE=BND;POS=782670;STRANDS=--:56;CIPOS=-20,29;CIEND=-24,21;CIPOS95=0,0;CIEND95=0,0;MATEID=317153_1;EVENT=317153;SECONDARY;SU=56;PE=36;SR=20;ALG=PROD;AF=0.0001782;NSAMP=3;MSQ=350.59;AN=16834;AC=3;NS=8438;AC_Hom=0;AC_Het=3;AC_Hemi=0;MAF=0.000177767;HWE=1;NFAM=2
X	785986	245006_1	N	N[X:787770[	99.31	LOW	SVTYPE=BND;POS=785986;STRANDS=+-:5;IMPRECISE;CIPOS=-10,366;CIEND=-205,10;CIPOS95=-2,119;CIEND95=-95,2;MATEID=245006_2;EVENT=245006;SU=5;PE=5;SR=0;ALG=PROD;AF=5.94e-05;NSAMP=1;MSQ=99.29;AN=16834;AC=1;NS=8438;AC_Hom=0;AC_Het=1;AC_Hemi=0;MAF=5.92557e-05;HWE=1;NFAM=1
X	787770	245006_2	N	]X:785986]N	99.31	LOW	SVTYPE=BND;POS=785986;STRANDS=+-:5;IMPRECISE;CIPOS=-205,10;CIEND=-10,366;CIPOS95=-95,2;CIEND95=-2,119;MATEID=245006_1;EVENT=245006;SECONDARY;SU=5;PE=5;SR=0;ALG=PROD;AF=5.94e-05;NSAMP=1;MSQ=99.29;AN=16834;AC=1;NS=8438;AC_Hom=0;AC_Het=1;AC_Hemi=0;MAF=5.92557e-05;HWE=1;NFAM=1
X	792705	38010_2	N	[22:27948423[N	12.11	LOW	SVTYPE=BND;POS=792705;STRANDS=--:4;CIPOS=-9,8;CIEND=-9,8;CIPOS95=0,0;CIEND95=0,0;MATEID=38010_1;EVENT=38010;SECONDARY;SU=4;PE=0;SR=4;ALG=PROD;AF=5.94e-05;NSAMP=1;MSQ=12.11;AN=16834;AC=1;NS=8438;AC_Hom=0;AC_Het=1;AC_Hemi=0;MAF=5.92557e-05;HWE=1;NFAM=1
X	793254	245008_1	N	N[X:810995[	1436.1	LOW	SVTYPE=BND;POS=793254;STRANDS=+-:85;IMPRECISE;CIPOS=-173,422;CIEND=-712,50;CIPOS95=-96,96;CIEND95=-145,50;MATEID=245008_2;EVENT=245008;SU=85;PE=84;SR=1;ALG=SUM;AF=0.001485;NSAMP=24;MSQ=59.55;AN=16834;AC=25;NS=8438;AC_Hom=2;AC_Het=23;AC_Hemi=0;MAF=0.00148139;HWE=0.017645;NFAM=24
X	793459	245009	N	<DEL>	320.61	PASS	SVTYPE=DEL;POS=793459;SVLEN=-68863;END=862322;STRANDS=+-:5;IMPRECISE;CIPOS=-10,398;CIEND=-388,7;CIPOS95=-1,126;CIEND95=-136,0;SU=5;PE=5;SR=0;ALG=PROD;AF=5.94e-05;NSAMP=1;MSQ=320.61;AN=16834;AC=1;NS=8438;AC_Hom=0;AC_Het=1;AC_Hemi=0;MAF=5.92557e-05;HWE=1;NFAM=1
X	793754	245007_1	N	N[X:793847[	1.7502e+06	PASS	SVTYPE=BND;POS=793754;STRANDS=+-:36675;CIPOS=0,0;CIEND=0,0;CIPOS95=0,0;CIEND95=0,0;MATEID=245007_2;EVENT=245007;SU=36675;PE=184;SR=36491;ALG=PROD;AF=0.4577;NSAMP=5823;MSQ=299.76;AN=16832;AC=7704;NS=8437;AC_Hom=3774;AC_Het=3950;AC_Hemi=0;MAF=0.457746;HWE=1.78139e-07;NFAM=5036
X	793847	245007_2	N	]X:793754]N	1.7502e+06	PASS	SVTYPE=BND;POS=793754;STRANDS=+-:36675;CIPOS=0,0;CIEND=0,0;CIPOS95=0,0;CIEND95=0,0;MATEID=245007_1;EVENT=245007;SECONDARY;SU=36675;PE=184;SR=36491;ALG=PROD;AF=0.4577;NSAMP=5823;MSQ=299.76;AN=16832;AC=7704;NS=8437;AC_Hom=3774;AC_Het=3950;AC_Hemi=0;MAF=0.457746;HWE=1.78139e-07;NFAM=5036
X	796096	245010	N	<DEL>	533.33	PASS	SVTYPE=DEL;POS=796096;SVLEN=-5510;END=801606;STRANDS=+-:24;CIPOS=-7,10;CIEND=-10,10;CIPOS95=0,0;CIEND95=0,0;SU=24;PE=16;SR=8;ALG=PROD;AF=5.941e-05;NSAMP=1;MSQ=533.33;AN=16832;AC=1;NS=8437;AC_Hom=0;AC_Het=1;AC_Hemi=0;MAF=5.92628e-05;HWE=1;NFAM=1
X	800129	245011_1	N	N[X:801242[	982.88	LOW	SVTYPE=BND;POS=800129;STRANDS=+-:46;IMPRECISE;CIPOS=-43,223;CIEND=-150,50;CIPOS95=-23,23;CIEND95=-12,12;MATEID=245011_2;EVENT=245011;SU=46;PE=46;SR=0;ALG=PROD;AF=0.0007129;NSAMP=12;MSQ=62.75;AN=16832;AC=12;NS=8437;AC_Hom=0;AC_Het=13;AC_Hemi=0;MAF=0.000770416;HWE=1;NFAM=9
X	801242	245011_2	N	]X:800129]N	982.88	LOW	SVTYPE=BND;POS=800129;STRANDS=+-:46;IMPRECISE;CIPOS=-150,50;CIEND=-43,223;CIPOS95=-12,12;CIEND95=-23,23;MATEID=245011_1;EVENT=245011;SECONDARY;SU=46;PE=46;SR=0;ALG=PROD;AF=0.0007129;NSAMP=12;MSQ=62.75;AN=16832;AC=12;NS=8437;AC_Hom=0;AC_Het=13;AC_Hemi=0;MAF=0.000770416;HWE=1;NFAM=9
X	801850	52147_2	N	N[4:24665341[	12.11	LOW	SVTYPE=BND;POS=801850;STRANDS=-+:4;IMPRECISE;CIPOS=-9,8;CIEND=-7,8;CIPOS95=0,0;CIEND95=-1,3;MATEID=52147_1;EVENT=52147;SECONDARY;SU=4;PE=0;SR=4;ALG=PROD;AF=5.94e-05;NSAMP=1;MSQ=12.11;AN=16834;AC=1;NS=8438;AC_Hom=0;AC_Het=1;AC_Hemi=0;MAF=5.92557e-05;HWE=1;NFAM=1
X	802978	317155	N	<INV>	418.71	LOW	SVTYPE=INV;POS=802978;SVLEN=1145;END=804123;STRANDS=++:1,--:4;IMPRECISE;CIPOS=-39,9;CIEND=-130,10;CIPOS95=-29,0;CIEND95=-109,1;SU=5;PE=5;SR=0;ALG=PROD;AF=0.001069;NSAMP=18;MSQ=22.46;AN=16832;AC=18;NS=8437;AC_Hom=0;AC_Het=18;AC_Hemi=0;MAF=0.00106673;HWE=1;NFAM=18
X	805896	245012_1	N	N[X:806030[	257.3	LOW	SVTYPE=BND;POS=805896;STRANDS=+-:5;CIPOS=-10,10;CIEND=-10,10;CIPOS95=0,0;CIEND95=0,0;MATEID=245012_2;EVENT=245012;SU=5;PE=0;SR=5;ALG=PROD;AF=0.0002376;NSAMP=4;MSQ=59.4;AN=16832;AC=4;NS=8437;AC_Hom=0;AC_Het=4;AC_Hemi=0;MAF=0.000237051;HWE=1;NFAM=4
X	806030	245012_2	N	]X:805896]N	257.3	LOW	SVTYPE=BND;POS=805896;STRANDS=+-:5;CIPOS=-10,10;CIEND=-10,10;CIPOS95=0,0;CIEND95=0,0;MATEID=245012_1;EVENT=245012;SECONDARY;SU=5;PE=0;SR=5;ALG=PROD;AF=0.0002376;NSAMP=4;MSQ=59.4;AN=16832;AC=4;NS=8437;AC_Hom=0;AC_Het=4;AC_Hemi=0;MAF=0.000237051;HWE=1;NFAM=4
X	806054	289191_2	N	N[X:445981[	1468.17	LOW	SVTYPE=BND;POS=445981;STRANDS=-+:5;IMPRECISE;CIPOS=-10,437;CIEND=-251,10;CIPOS95=-1,159;CIEND95=-109,2;MATEID=289191_1;EVENT=289191;SECONDARY;SU=5;PE=5;SR=0;ALG=PROD;AF=0.008792;NSAMP=146;MSQ=7.49;AN=16834;AC=148;NS=8438;AC_Hom=4;AC_Het=144;AC_Hemi=0;MAF=0.00876985;HWE=0.135724;NFAM=138
X	810995	245008_2	N	]X:793254]N	1436.1	LOW	SVTYPE=BND;POS=793254;STRANDS=+-:85;IMPRECISE;CIPOS=-712,50;CIEND=-173,422;CIPOS95=-145,50;CIEND95=-96,96;MATEID=245008_1;EVENT=245008;SECONDARY;SU=85;PE=84;SR=1;ALG=SUM;AF=0.001485;NSAMP=24;MSQ=59.55;AN=16834;AC=25;NS=8438;AC_Hom=2;AC_Het=23;AC_Hemi=0;MAF=0.00148139;HWE=0.017645;NFAM=24
X	811078	18914_2	N	N]12:40933296]	145.61	LOW	SVTYPE=BND;POS=811078;STRANDS=++:4;IMPRECISE;CIPOS=-50,200;CIEND=-50,557;CIPOS95=-50,71;CIEND95=-50,157;MATEID=18914_1;EVENT=18914;SECONDARY;SU=4;PE=4;SR=0;ALG=PROD;AF=0.0003564;NSAMP=6;MSQ=22.64;AN=16834;AC=6;NS=8438;AC_Hom=0;AC_Het=6;AC_Hemi=0;MAF=0.000355534;HWE=1;NFAM=5
X	811091	52148_2	N	N[4:74502247[	1227.03	LOW	SVTYPE=BND;POS=811091;STRANDS=-+:25;IMPRECISE;CIPOS=-105,489;CIEND=-432,54;CIPOS95=-90,90;CIEND95=-148,54;MATEID=52148_1;EVENT=52148;SECONDARY;SU=25;PE=25;SR=0;ALG=PROD;AF=0.002554;NSAMP=43;MSQ=26.99;AN=16834;AC=43;NS=8438;AC_Hom=0;AC_Het=43;AC_Hemi=0;MAF=0.002548;HWE=1;NFAM=43
X	811097	36508_2	N	[2:90475048[N	531.23	LOW	SVTYPE=BND;POS=811097;STRANDS=--:28;IMPRECISE;CIPOS=-321,18;CIEND=-298,27;CIPOS95=-90,18;CIEND95=-82,27;MATEID=36508_1;EVENT=36508;SECONDARY;SU=28;PE=28;SR=0;ALG=PROD;AF=0.001604;NSAMP=27;MSQ=19;AN=16834;AC=27;NS=8438;AC_Hom=0;AC_Het=27;AC_Hemi=0;MAF=0.00159991;HWE=1;NFAM=27
X	811120	18912_2	N	N[12:29243843[	7533.33	LOW	SVTYPE=BND;POS=811120;STRANDS=-+:16;IMPRECISE;CIPOS=-50,334;CIEND=-341,50;CIPOS95=-33,33;CIEND95=-100,50;MATEID=18912_1;EVENT=18912;SECONDARY;SU=16;PE=16;SR=0;ALG=PROD;AF=0.01503;NSAMP=253;MSQ=28.64;AN=16834;AC=253;NS=8438;AC_Hom=0;AC_Het=253;AC_Hemi=0;MAF=0.0149917;HWE=0.267498;NFAM=242
X	811125	45269_2	N	]3:83204059]N	10061.7	LOW	SVTYPE=BND;POS=811125;STRANDS=+-:252;IMPRECISE;CIPOS=-87,40;CIEND=-17,323;CIPOS95=-4,4;CIEND95=-17,24;MATEID=45269_1;EVENT=45269;SECONDARY;SU=252;PE=252;SR=0;ALG=PROD;AF=0.01699;NSAMP=286;MSQ=34.5;AN=16834;AC=286;NS=8438;AC_Hom=0;AC_Het=287;AC_Hemi=0;MAF=0.0170064;HWE=0.180716;NFAM=272
X	811141	18911_2	N	]12:29244011]N	25340.4	LOW	SVTYPE=BND;POS=811141;STRANDS=+-:554;IMPRECISE;CIPOS=-131,34;CIEND=-12,259;CIPOS95=-3,3;CIEND95=-12,15;MATEID=18911_1;EVENT=18911;SECONDARY;SU=554;PE=554;SR=0;ALG=PROD;AF=0.03808;NSAMP=641;MSQ=38.77;AN=16834;AC=641;NS=8438;AC_Hom=0;AC_Het=642;AC_Hemi=0;MAF=0.0380422;HWE=7.33083e-06;NFAM=543
X	811160	45270_2	N	N[3:83203883[	5805.93	LOW	SVTYPE=BND;POS=811160;STRANDS=-+:99;IMPRECISE;CIPOS=-47,134;CIEND=-338,15;CIPOS95=-6,6;CIEND95=-54,15;MATEID=45270_1;EVENT=45270;SECONDARY;SU=99;PE=99;SR=0;ALG=PROD;AF=0.01152;NSAMP=194;MSQ=29.13;AN=16834;AC=194;NS=8438;AC_Hom=0;AC_Het=194;AC_Hemi=0;MAF=0.0114956;HWE=0.630398;NFAM=192
X	811167	25103_2	N	[17:48751311[N	374.5	LOW	SVTYPE=BND;POS=811167;STRANDS=--:8;IMPRECISE;CIPOS=-30,30;CIEND=-30,30;CIPOS95=-1,1;CIEND95=-1,1;MATEID=25103_1;EVENT=25103;SECONDARY;SU=8;PE=6;SR=2;ALG=PROD;AF=0.001188;NSAMP=20;MSQ=17.29;AN=16834;AC=20;NS=8438;AC_Hom=0;AC_Het=20;AC_Hemi=0;MAF=0.00118511;HWE=1;NFAM=17
X	811167	52149_2	N	]4:74502375]N	968.87	LOW	SVTYPE=BND;POS=811167;STRANDS=+-:41;IMPRECISE;CIPOS=-214,152;CIEND=-55,538;CIPOS95=-97,97;CIEND95=-55,122;MATEID=52149_1;EVENT=52149;SECONDARY;SU=41;PE=40;SR=1;ALG=PROD;AF=0.002139;NSAMP=36;MSQ=25.85;AN=16834;AC=36;NS=8438;AC_Hom=0;AC_Het=36;AC_Hemi=0;MAF=0.00213321;HWE=1;NFAM=36
X	811187	18913_2	N	[12:40933165[N	452.28	LOW	SVTYPE=BND;POS=811187;STRANDS=--:19;IMPRECISE;CIPOS=-272,84;CIEND=-595,55;CIPOS95=-97,84;CIEND95=-160,55;MATEID=18913_1;EVENT=18913;SECONDARY;SU=19;PE=19;SR=0;ALG=SUM;AF=0.001129;NSAMP=19;MSQ=23.27;AN=16834;AC=19;NS=8438;AC_Hom=0;AC_Het=19;AC_Hemi=0;MAF=0.00112586;HWE=1;NFAM=19
X	811198	36509_2	N	[2:102402163[N	215.55	LOW	SVTYPE=BND;POS=811198;STRANDS=--:4;IMPRECISE;CIPOS=-280,50;CIEND=-558,47;CIPOS95=-109,50;CIEND95=-176,47;MATEID=36509_1;EVENT=36509;SECONDARY;SU=4;PE=4;SR=0;ALG=PROD;AF=0.0003564;NSAMP=6;MSQ=34.43;AN=16834;AC=6;NS=8438;AC_Hom=0;AC_Het=6;AC_Hemi=0;MAF=0.000355534;HWE=1;NFAM=5
X	811240	13957_2	N	]10:100892025]N	370.47	LOW	SVTYPE=BND;POS=811240;STRANDS=+-:4;IMPRECISE;CIPOS=-380,30;CIEND=-30,652;CIPOS95=-181,30;CIEND95=-30,230;MATEID=13957_1;EVENT=13957;SECONDARY;SU=4;PE=4;SR=0;ALG=PROD;AF=0.001129;NSAMP=19;MSQ=18.16;AN=16834;AC=19;NS=8438;AC_Hom=0;AC_Het=19;AC_Hemi=0;MAF=0.00112586;HWE=1;NFAM=19
X	811284	13956_2	N	[10:74592693[N	1382.88	LOW	SVTYPE=BND;POS=811284;STRANDS=--:4;CIPOS=-29,28;CIEND=-29,28;CIPOS95=0,0;CIEND95=0,0;MATEID=13956_1;EVENT=13956;SECONDARY;SU=4;PE=0;SR=4;ALG=PROD;AF=0.004277;NSAMP=72;MSQ=17.39;AN=16834;AC=72;NS=8438;AC_Hom=0;AC_Het=72;AC_Hemi=0;MAF=0.00426641;HWE=1;NFAM=72
X	811306	36506_2	N	N]2:91695603]	72340.3	LOW	SVTYPE=BND;POS=811306;STRANDS=++:258,--:4;IMPRECISE;CIPOS=-14,300;CIEND=-10,52;CIPOS95=-14,39;CIEND95=-4,4;MATEID=36506_1;EVENT=36506;SECONDARY;SU=262;PE=259;SR=3;ALG=PROD;AF=0.09594;NSAMP=1615;MSQ=44.34;AN=16834;AC=1615;NS=8438;AC_Hom=0;AC_Het=1616;AC_Hemi=0;MAF=0.0957573;HWE=1.41165e-37;NFAM=1455
X	811497	36507_2	N	[2:91695396[N	21056.3	LOW	SVTYPE=BND;POS=811497;STRANDS=--:55;IMPRECISE;CIPOS=-262,14;CIEND=-268,39;CIPOS95=-42,14;CIEND95=-38,38;MATEID=36507_1;EVENT=36507;SECONDARY;SU=55;PE=55;SR=0;ALG=PROD;AF=0.03742;NSAMP=630;MSQ=32.74;AN=16834;AC=630;NS=8438;AC_Hom=0;AC_Het=631;AC_Hemi=0;MAF=0.0373904;HWE=1.08953e-05;NFAM=595
X	814922	317156_1	N	[X:1551603[N	17.86	LOW	SVTYPE=BND;POS=814922;STRANDS=--:4;IMPRECISE;CIPOS=-249,10;CIEND=-406,10;CIPOS95=-116,2;CIEND95=-158,0;MATEID=317156_2;EVENT=317156;SU=4;PE=4;SR=0;ALG=PROD;AF=5.94e-05;NSAMP=1;MSQ=17.85;AN=16834;AC=1;NS=8438;AC_Hom=0;AC_Het=1;AC_Hemi=0;MAF=5.92557e-05;HWE=1;NFAM=1
X	814925	245013	N	<DEL>	458.57	PASS	SVTYPE=DEL;POS=814925;SVLEN=-19534;END=834459;STRANDS=+-:18;IMPRECISE;CIPOS=-30,243;CIEND=-142,30;CIPOS95=-30,54;CIEND95=-25,25;SU=18;PE=18;SR=0;ALG=PROD;AF=0.0001188;NSAMP=2;MSQ=229.28;AN=16834;AC=2;NS=8438;AC_Hom=0;AC_Het=2;AC_Hemi=0;MAF=0.000118511;HWE=1;NFAM=2
X	816906	289214_2	N	N[X:481666[	852.02	LOW	SVTYPE=BND;POS=481666;STRANDS=-+:8;IMPRECISE;CIPOS=-30,288;CIEND=-362,30;CIPOS95=-30,68;CIEND95=-139,30;MATEID=289214_1;EVENT=289214;SECONDARY;SU=8;PE=8;SR=0;ALG=PROD;AF=0.004039;NSAMP=68;MSQ=10;AN=16834;AC=68;NS=8438;AC_Hom=0;AC_Het=68;AC_Hemi=0;MAF=0.00402939;HWE=1;NFAM=68
X	817004	244822_2	N	]X:481845]N	523.81	LOW	SVTYPE=BND;POS=481845;STRANDS=+-:54;IMPRECISE;CIPOS=-110,50;CIEND=-23,429;CIPOS95=-7,7;CIEND95=-23,61;MATEID=244822_1;EVENT=244822;SECONDARY;SU=54;PE=54;SR=0;ALG=PROD;AF=0.001544;NSAMP=26;MSQ=19.07;AN=16834;AC=26;NS=8438;AC_Hom=0;AC_Het=26;AC_Hemi=0;MAF=0.00154065;HWE=1;NFAM=25
X	818518	20536_2	N	]13:89972807]N	30.47	LOW	SVTYPE=BND;POS=818518;STRANDS=+-:9;CIPOS=-29,28;CIEND=-29,28;CIPOS95=0,0;CIEND95=0,0;MATEID=20536_1;EVENT=20536;SECONDARY;SU=9;PE=0;SR=9;ALG=PROD;AF=0.0001782;NSAMP=3;MSQ=9.53;AN=16834;AC=3;NS=8438;AC_Hom=0;AC_Het=3;AC_Hemi=0;MAF=0.000177767;HWE=1;NFAM=3
X	818607	245014	N	<DEL>	1569.05	PASS	SVTYPE=DEL;POS=818607;SVLEN=-795;END=819402;STRANDS=+-:72;CIPOS=-27,41;CIEND=-43,32;CIPOS95=0,0;CIEND95=0,0;SU=72;PE=63;SR=9;ALG=PROD;AF=0.0004158;NSAMP=7;MSQ=224.13;AN=16834;AC=7;NS=8438;AC_Hom=0;AC_Het=7;AC_Hemi=0;MAF=0.00041479;HWE=1;NFAM=7
X	820745	245015_1	N	N[X:824486[	7418.74	PASS	SVTYPE=BND;POS=820745;STRANDS=+-:343;IMPRECISE;CIPOS=-20,180;CIEND=-81,37;CIPOS95=-2,2;CIEND95=-4,4;MATEID=245015_2;EVENT=245015;SU=343;PE=343;SR=0;ALG=PROD;AF=0.001782;NSAMP=29;MSQ=255.67;AN=16834;AC=30;NS=8438;AC_Hom=2;AC_Het=28;AC_Hemi=0;MAF=0.00177767;HWE=0.0254909;NFAM=28
X	821302	25104_2	N	N]17:9298698]	729.17	LOW	SVTYPE=BND;POS=821302;STRANDS=++:4;CIPOS=-9,8;CIEND=-9,8;CIPOS95=0,0;CIEND95=0,0;MATEID=25104_1;EVENT=25104;SECONDARY;SU=4;PE=0;SR=4;ALG=PROD;AF=0.001129;NSAMP=19;MSQ=36.78;AN=16834;AC=19;NS=8438;AC_Hom=0;AC_Het=19;AC_Hemi=0;MAF=0.00112586;HWE=1;NFAM=19
X	823462	245016_1	N	N[X:824325[	249.91	LOW	SVTYPE=BND;POS=823462;STRANDS=+-:13;IMPRECISE;CIPOS=-10,182;CIEND=-60,10;CIPOS95=-3,54;CIEND95=-24,3;MATEID=245016_2;EVENT=245016;SU=13;PE=13;SR=0;ALG=PROD;AF=5.955e-05;NSAMP=1;MSQ=245.66;AN=16794;AC=1;NS=8417;AC_Hom=0;AC_Het=1;AC_Hemi=0;MAF=5.94036e-05;HWE=1;NFAM=1
X	823616	245017_1	N	N[X:825586[	68.53	LOW	SVTYPE=BND;POS=823616;STRANDS=+-:5;IMPRECISE;CIPOS=-10,361;CIEND=-270,10;CIPOS95=-2,90;CIEND95=-114,2;MATEID=245017_2;EVENT=245017;SU=5;PE=5;SR=0;ALG=PROD;AF=5.952e-05;NSAMP=1;MSQ=62.87;AN=16802;AC=1;NS=8421;AC_Hom=0;AC_Het=1;AC_Hemi=0;MAF=5.93754e-05;HWE=1;NFAM=1
X	824325	245016_2	N	]X:823462]N	249.91	LOW	SVTYPE=BND;POS=823462;STRANDS=+-:13;IMPRECISE;CIPOS=-60,10;CIEND=-10,182;CIPOS95=-24,3;CIEND95=-3,54;MATEID=245016_1;EVENT=245016;SECONDARY;SU=13;PE=13;SR=0;ALG=PROD;AF=5.955e-05;NSAMP=1;MSQ=245.66;AN=16794;AC=1;NS=8417;AC_Hom=0;AC_Het=1;AC_Hemi=0;MAF=5.94036e-05;HWE=1;NFAM=1
X	824486	245015_2	N	]X:820745]N	7418.74	PASS	SVTYPE=BND;POS=820745;STRANDS=+-:343;IMPRECISE;CIPOS=-81,37;CIEND=-20,180;CIPOS95=-4,4;CIEND95=-2,2;MATEID=245015_1;EVENT=245015;SECONDARY;SU=343;PE=343;SR=0;ALG=PROD;AF=0.001782;NSAMP=29;MSQ=255.67;AN=16834;AC=30;NS=8438;AC_Hom=2;AC_Het=28;AC_Hemi=0;MAF=0.00177767;HWE=0.0254909;NFAM=28
X	824556	37827_2	N	[21:21521906[N	3788.72	LOW	SVTYPE=BND;POS=824556;STRANDS=--:5;IMPRECISE;CIPOS=-254,10;CIEND=-477,7;CIPOS95=-130,1;CIEND95=-168,0;MATEID=37827_1;EVENT=37827;SECONDARY;SU=5;PE=5;SR=0;ALG=PROD;AF=0.009683;NSAMP=163;MSQ=22.3;AN=16834;AC=163;NS=8438;AC_Hom=0;AC_Het=164;AC_Hemi=0;MAF=0.00971794;HWE=1;NFAM=163
X	824577	245018_1	N	N[X:825619[	548.43	PASS	SVTYPE=BND;POS=824577;STRANDS=+-:27;IMPRECISE;CIPOS=-30,125;CIEND=-98,30;CIPOS95=-24,24;CIEND95=-23,23;MATEID=245018_2;EVENT=245018;SU=27;PE=27;SR=0;ALG=PROD;AF=0.0001188;NSAMP=2;MSQ=274.22;AN=16834;AC=2;NS=8438;AC_Hom=0;AC_Het=2;AC_Hemi=0;MAF=0.000118511;HWE=1;NFAM=2
X	825362	23018_2	N	N[15:72678246[	8313.49	LOW	SVTYPE=BND;POS=825362;STRANDS=-+:8;IMPRECISE;CIPOS=-50,295;CIEND=-606,30;CIPOS95=-50,73;CIEND95=-140,30;MATEID=23018_1;EVENT=23018;SECONDARY;SU=8;PE=8;SR=0;ALG=PROD;AF=0.01824;NSAMP=307;MSQ=26.18;AN=16834;AC=307;NS=8438;AC_Hom=0;AC_Het=307;AC_Hemi=0;MAF=0.0181915;HWE=0.118914;NFAM=270
X	825369	45271_2	N	N[3:156860657[	9.31	LOW	SVTYPE=BND;POS=825369;STRANDS=-+:4;IMPRECISE;CIPOS=-10,366;CIEND=-419,7;CIPOS95=-1,111;CIEND95=-140,0;MATEID=45271_1;EVENT=45271;SECONDARY;SU=4;PE=4;SR=0;ALG=PROD;AF=5.94e-05;NSAMP=1;MSQ=9.3;AN=16834;AC=1;NS=8438;AC_Hom=0;AC_Het=1;AC_Hemi=0;MAF=5.92557e-05;HWE=1;NFAM=1
X	825391	245019_1	N	N[X:49059769[	2318.95	LOW	SVTYPE=BND;POS=825391;STRANDS=+-:150;IMPRECISE;CIPOS=-16,273;CIEND=-410,9;CIPOS95=-16,23;CIEND95=-54,9;MATEID=245019_2;EVENT=245019;SU=150;PE=150;SR=0;ALG=PROD;AF=0.006416;NSAMP=108;MSQ=20.38;AN=16834;AC=108;NS=8438;AC_Hom=0;AC_Het=108;AC_Hemi=0;MAF=0.00639962;HWE=1;NFAM=108
X	825568	23017_2	N	[15:65172680[N	4249.55	LOW	SVTYPE=BND;POS=825568;STRANDS=--:222;IMPRECISE;CIPOS=-146,16;CIEND=-282,10;CIPOS95=-5,5;CIEND95=-40,10;MATEID=23017_1;EVENT=23017;SECONDARY;SU=222;PE=222;SR=0;ALG=PROD;AF=0.007366;NSAMP=124;MSQ=33.58;AN=16834;AC=124;NS=8438;AC_Hom=0;AC_Het=124;AC_Hemi=0;MAF=0.00734771;HWE=1;NFAM=123
X	825573	21887_2	N	[14:77937335[N	154.68	LOW	SVTYPE=BND;POS=825573;STRANDS=--:4;IMPRECISE;CIPOS=-212,10;CIEND=-436,10;CIPOS95=-92,2;CIEND95=-126,1;MATEID=21887_1;EVENT=21887;SECONDARY;SU=4;PE=4;SR=0;ALG=PROD;AF=0.0004752;NSAMP=8;MSQ=17.42;AN=16834;AC=8;NS=8438;AC_Hom=0;AC_Het=8;AC_Hemi=0;MAF=0.000474046;HWE=1;NFAM=8
X	825576	72467_2	N	]8:118804007]N	3065.2	LOW	SVTYPE=BND;POS=825576;STRANDS=+-:8;IMPRECISE;CIPOS=-174,30;CIEND=-30,510;CIPOS95=-54,30;CIEND95=-30,135;MATEID=72467_1;EVENT=72467;SECONDARY;SU=8;PE=8;SR=0;ALG=PROD;AF=0.005762;NSAMP=97;MSQ=30.95;AN=16834;AC=97;NS=8438;AC_Hom=0;AC_Het=97;AC_Hemi=0;MAF=0.00574781;HWE=1;NFAM=95
X	825586	245017_2	N	]X:823616]N	68.53	LOW	SVTYPE=BND;POS=823616;STRANDS=+-:5;IMPRECISE;CIPOS=-270,10;CIEND=-10,361;CIPOS95=-114,2;CIEND95=-2,90;MATEID=245017_1;EVENT=245017;SECONDARY;SU=5;PE=5;SR=0;ALG=PROD;AF=5.952e-05;NSAMP=1;MSQ=62.87;AN=16802;AC=1;NS=8421;AC_Hom=0;AC_Het=1;AC_Hemi=0;MAF=5.93754e-05;HWE=1;NFAM=1
X	825619	245018_2	N	]X:824577]N	548.43	PASS	SVTYPE=BND;POS=824577;STRANDS=+-:27;IMPRECISE;CIPOS=-98,30;CIEND=-30,125;CIPOS95=-23,23;CIEND95=-24,24;MATEID=245018_1;EVENT=245018;SECONDARY;SU=27;PE=27;SR=0;ALG=PROD;AF=0.0001188;NSAMP=2;MSQ=274.22;AN=16834;AC=2;NS=8438;AC_Hom=0;AC_Het=2;AC_Hemi=0;MAF=0.000118511;HWE=1;NFAM=2
X	825640	63430_2	N	N]6:99985815]	1133.09	LOW	SVTYPE=BND;POS=825640;STRANDS=++:4;IMPRECISE;CIPOS=-10,425;CIEND=-10,510;CIPOS95=-2,137;CIEND95=0,178;MATEID=63430_1;EVENT=63430;SECONDARY;SU=4;PE=4;SR=0;ALG=PROD;AF=0.002436;NSAMP=41;MSQ=26.12;AN=16834;AC=41;NS=8438;AC_Hom=0;AC_Het=41;AC_Hemi=0;MAF=0.00242949;HWE=1;NFAM=41
X	825693	10715_2	N	N]1:246114625]	557.75	LOW	SVTYPE=BND;POS=825693;STRANDS=++:16;IMPRECISE;CIPOS=-11,536;CIEND=-30,337;CIPOS95=-11,124;CIEND95=-30,37;MATEID=10715_1;EVENT=10715;SECONDARY;SU=16;PE=16;SR=0;ALG=PROD;AF=0.001485;NSAMP=25;MSQ=21.01;AN=16834;AC=25;NS=8438;AC_Hom=0;AC_Het=25;AC_Hemi=0;MAF=0.00148139;HWE=1;NFAM=25
X	826589	289330_1	N	]X:827071]N	88613.7	LOW	SVTYPE=BND;POS=826589;STRANDS=-+:170;IMPRECISE;CIPOS=-187,15;CIEND=-14,118;CIPOS95=-18,15;CIEND95=-4,4;MATEID=289330_2;EVENT=289330;SU=170;PE=170;SR=0;ALG=PROD;AF=0.1485;NSAMP=2413;MSQ=36.22;AN=16834;AC=2500;NS=8438;AC_Hom=174;AC_Het=2332;AC_Hemi=0;MAF=0.148495;HWE=4.59512e-20;NFAM=2285
X	826676	245020_1	N	N[X:826979[	124574	LOW	SVTYPE=BND;POS=826676;STRANDS=+-:2437;IMPRECISE;CIPOS=-119,448;CIEND=-171,157;CIPOS95=-8,8;CIEND95=-3,3;MATEID=245020_2;EVENT=245020;SU=2437;PE=2437;SR=0;ALG=SUM;AF=0.05793;NSAMP=944;MSQ=131.78;RETAINED;AN=16832;AC=975;NS=8437;AC_Hom=62;AC_Het=913;AC_Hemi=0;MAF=0.0577812;HWE=0.548289;NFAM=926
X	826979	245020_2	N	]X:826676]N	124574	LOW	SVTYPE=BND;POS=826676;STRANDS=+-:2437;IMPRECISE;CIPOS=-171,157;CIEND=-119,448;CIPOS95=-3,3;CIEND95=-8,8;MATEID=245020_1;EVENT=245020;SECONDARY;SU=2437;PE=2437;SR=0;ALG=SUM;AF=0.05793;NSAMP=944;MSQ=131.78;RETAINED;AN=16832;AC=975;NS=8437;AC_Hom=62;AC_Het=913;AC_Hemi=0;MAF=0.0577812;HWE=0.548289;NFAM=926
X	827071	289330_2	N	N[X:826589[	88613.7	LOW	SVTYPE=BND;POS=826589;STRANDS=-+:170;IMPRECISE;CIPOS=-14,118;CIEND=-187,15;CIPOS95=-4,4;CIEND95=-18,15;MATEID=289330_1;EVENT=289330;SECONDARY;SU=170;PE=170;SR=0;ALG=PROD;AF=0.1485;NSAMP=2413;MSQ=36.22;AN=16834;AC=2500;NS=8438;AC_Hom=174;AC_Het=2332;AC_Hemi=0;MAF=0.148495;HWE=4.59512e-20;NFAM=2285
X	828092	245005_2	N	]X:780549]N	6062.71	PASS	SVTYPE=BND;POS=780549;STRANDS=+-:236;CIPOS=-9,3;CIEND=-4,5;CIPOS95=0,0;CIEND95=0,0;MATEID=245005_1;EVENT=245005;SECONDARY;SU=236;PE=173;SR=63;ALG=PROD;AF=0.0009505;NSAMP=16;MSQ=378.92;AN=16834;AC=16;NS=8438;AC_Hom=0;AC_Het=16;AC_Hemi=0;MAF=0.000948092;HWE=1;NFAM=16
X	828934	245022_1	N	N[X:829554[	6420.48	PASS	SVTYPE=BND;POS=828934;STRANDS=+-:266;CIPOS=-3,2;CIEND=-4,2;CIPOS95=0,0;CIEND95=0,0;MATEID=245022_2;EVENT=245022;SU=266;PE=163;SR=103;ALG=PROD;AF=0.0006534;NSAMP=11;MSQ=583.68;AN=16834;AC=11;NS=8438;AC_Hom=0;AC_Het=11;AC_Hemi=0;MAF=0.000651813;HWE=1;NFAM=10
X	829554	245022_2	N	]X:828934]N	6420.48	PASS	SVTYPE=BND;POS=828934;STRANDS=+-:266;CIPOS=-4,2;CIEND=-3,2;CIPOS95=0,0;CIEND95=0,0;MATEID=245022_1;EVENT=245022;SECONDARY;SU=266;PE=163;SR=103;ALG=PROD;AF=0.0006534;NSAMP=11;MSQ=583.68;AN=16834;AC=11;NS=8438;AC_Hom=0;AC_Het=11;AC_Hemi=0;MAF=0.000651813;HWE=1;NFAM=10
X	830910	289331_1	N	]X:831595]N	114078	LOW	SVTYPE=BND;POS=830910;STRANDS=-+:266;IMPRECISE;CIPOS=-130,38;CIEND=-17,258;CIPOS95=-7,7;CIEND95=-17,34;MATEID=289331_2;EVENT=289331;SU=266;PE=266;SR=0;ALG=PROD;AF=0.1514;NSAMP=2421;MSQ=46.42;AN=16834;AC=2548;NS=8438;AC_Hom=254;AC_Het=2309;AC_Hemi=0;MAF=0.151872;HWE=2.88514e-09;NFAM=2092
X	830989	245023_1	N	N[X:831375[	34328.6	LOW	SVTYPE=BND;POS=830989;STRANDS=+-:1053;IMPRECISE;CIPOS=-207,452;CIEND=-494,101;CIPOS95=-113,113;CIEND95=-116,101;MATEID=245023_2;EVENT=245023;SU=1053;PE=1053;SR=0;ALG=SUM;AF=0.03606;NSAMP=607;MSQ=55.87;AN=16834;AC=607;NS=8438;AC_Hom=0;AC_Het=611;AC_Hemi=0;MAF=0.0362053;HWE=2.51373e-05;NFAM=538
X	831375	245023_2	N	]X:830989]N	34328.6	LOW	SVTYPE=BND;POS=830989;STRANDS=+-:1053;IMPRECISE;CIPOS=-494,101;CIEND=-207,452;CIPOS95=-116,101;CIEND95=-113,113;MATEID=245023_1;EVENT=245023;SECONDARY;SU=1053;PE=1053;SR=0;ALG=SUM;AF=0.03606;NSAMP=607;MSQ=55.87;AN=16834;AC=607;NS=8438;AC_Hom=0;AC_Het=611;AC_Hemi=0;MAF=0.0362053;HWE=2.51373e-05;NFAM=538
X	831595	289331_2	N	N[X:830910[	114078	LOW	SVTYPE=BND;POS=830910;STRANDS=-+:266;IMPRECISE;CIPOS=-17,258;CIEND=-130,38;CIPOS95=-17,34;CIEND95=-7,7;MATEID=289331_1;EVENT=289331;SECONDARY;SU=266;PE=266;SR=0;ALG=PROD;AF=0.1514;NSAMP=2421;MSQ=46.42;AN=16834;AC=2548;NS=8438;AC_Hom=254;AC_Het=2309;AC_Hemi=0;MAF=0.151872;HWE=2.88514e-09;NFAM=2092
X	832158	289332	N	<DUP>	116.73	PASS	SVTYPE=DUP;POS=832158;SVLEN=28025;END=860183;STRANDS=-+:8;IMPRECISE;CIPOS=-10,6;CIEND=-8,10;CIPOS95=-1,0;CIEND95=-1,1;SU=8;PE=6;SR=2;ALG=PROD;AF=0.0001782;NSAMP=3;MSQ=31.71;AN=16834;AC=3;NS=8438;AC_Hom=0;AC_Het=3;AC_Hemi=0;MAF=0.000177767;HWE=1;NFAM=3
X	833240	289333	N	<DUP>	176.87	PASS	SVTYPE=DUP;POS=833240;SVLEN=288018;END=1121258;STRANDS=-+:5;IMPRECISE;CIPOS=-434,10;CIEND=-10,449;CIPOS95=-141,0;CIEND95=-1,152;SU=5;PE=5;SR=0;ALG=PROD;AF=0.0001782;NSAMP=3;MSQ=48.78;AN=16834;AC=3;NS=8438;AC_Hom=0;AC_Het=3;AC_Hemi=0;MAF=0.000177767;HWE=1;NFAM=3
X	833430	245024_1	N	N[X:833681[	26412.4	LOW	SVTYPE=BND;POS=833430;STRANDS=+-:8;IMPRECISE;CIPOS=-29,33;CIEND=-29,61;CIPOS95=-5,5;CIEND95=-29,32;MATEID=245024_2;EVENT=245024;SU=8;PE=0;SR=8;ALG=PROD;AF=0.07105;NSAMP=1195;MSQ=20.91;AN=16834;AC=1196;NS=8438;AC_Hom=2;AC_Het=1198;AC_Hemi=0;MAF=0.0711069;HWE=9.23813e-19;NFAM=1153
X	833681	245024_2	N	]X:833430]N	26412.4	LOW	SVTYPE=BND;POS=833430;STRANDS=+-:8;IMPRECISE;CIPOS=-29,61;CIEND=-29,33;CIPOS95=-29,32;CIEND95=-5,5;MATEID=245024_1;EVENT=245024;SECONDARY;SU=8;PE=0;SR=8;ALG=PROD;AF=0.07105;NSAMP=1195;MSQ=20.91;AN=16834;AC=1196;NS=8438;AC_Hom=2;AC_Het=1198;AC_Hemi=0;MAF=0.0711069;HWE=9.23813e-19;NFAM=1153
X	840194	289164_2	N	N[X:411318[	136.17	LOW	SVTYPE=BND;POS=411318;STRANDS=-+:5;IMPRECISE;CIPOS=-8,461;CIEND=-253,10;CIPOS95=0,163;CIEND95=-128,1;MATEID=289164_1;EVENT=289164;SECONDARY;SU=5;PE=5;SR=0;ALG=PROD;AF=5.94e-05;NSAMP=1;MSQ=134.13;AN=16834;AC=1;NS=8438;AC_Hom=0;AC_Het=1;AC_Hemi=0;MAF=5.92557e-05;HWE=1;NFAM=1
X	840393	289335_1	N	]X:841029]N	6703.41	LOW	SVTYPE=BND;POS=840393;STRANDS=-+:4;IMPRECISE;CIPOS=-257,30;CIEND=-30,484;CIPOS95=-110,30;CIEND95=-30,154;MATEID=289335_2;EVENT=289335;SU=4;PE=4;SR=0;ALG=PROD;AF=0.007366;NSAMP=108;MSQ=60.14;AN=16834;AC=124;NS=8438;AC_Hom=32;AC_Het=94;AC_Hemi=0;MAF=0.00746622;HWE=2.9199e-21;NFAM=106
X	840557	245025_1	N	N[X:841154[	619.76	LOW	SVTYPE=BND;POS=840557;STRANDS=+-:34;IMPRECISE;CIPOS=-44,289;CIEND=-198,38;CIPOS95=-30,30;CIEND95=-23,23;MATEID=245025_2;EVENT=245025;SU=34;PE=34;SR=0;ALG=PROD;AF=0.0004158;NSAMP=7;MSQ=88.54;AN=16834;AC=7;NS=8438;AC_Hom=0;AC_Het=7;AC_Hemi=0;MAF=0.00041479;HWE=1;NFAM=3
X	840622	289334_1	N	]X:841208]N	7467.81	LOW	SVTYPE=BND;POS=840622;STRANDS=-+:390;IMPRECISE;CIPOS=-97,16;CIEND=-18,196;CIPOS95=-3,3;CIEND95=-6,6;MATEID=289334_2;EVENT=289334;SU=390;PE=390;SR=0;ALG=PROD;AF=0.007901;NSAMP=105;MSQ=69.37;AN=16834;AC=133;NS=8438;AC_Hom=56;AC_Het=80;AC_Hemi=0;MAF=0.00805878;HWE=2.36819e-43;NFAM=103
X	841029	289335_2	N	N[X:840393[	6703.41	LOW	SVTYPE=BND;POS=840393;STRANDS=-+:4;IMPRECISE;CIPOS=-30,484;CIEND=-257,30;CIPOS95=-30,154;CIEND95=-110,30;MATEID=289335_1;EVENT=289335;SECONDARY;SU=4;PE=4;SR=0;ALG=PROD;AF=0.007366;NSAMP=108;MSQ=60.14;AN=16834;AC=124;NS=8438;AC_Hom=32;AC_Het=94;AC_Hemi=0;MAF=0.00746622;HWE=2.9199e-21;NFAM=106
X	841154	245025_2	N	]X:840557]N	619.76	LOW	SVTYPE=BND;POS=840557;STRANDS=+-:34;IMPRECISE;CIPOS=-198,38;CIEND=-44,289;CIPOS95=-23,23;CIEND95=-30,30;MATEID=245025_1;EVENT=245025;SECONDARY;SU=34;PE=34;SR=0;ALG=PROD;AF=0.0004158;NSAMP=7;MSQ=88.54;AN=16834;AC=7;NS=8438;AC_Hom=0;AC_Het=7;AC_Hemi=0;MAF=0.00041479;HWE=1;NFAM=3
X	841208	289334_2	N	N[X:840622[	7467.81	LOW	SVTYPE=BND;POS=840622;STRANDS=-+:390;IMPRECISE;CIPOS=-18,196;CIEND=-97,16;CIPOS95=-6,6;CIEND95=-3,3;MATEID=289334_1;EVENT=289334;SECONDARY;SU=390;PE=390;SR=0;ALG=PROD;AF=0.007901;NSAMP=105;MSQ=69.37;AN=16834;AC=133;NS=8438;AC_Hom=56;AC_Het=80;AC_Hemi=0;MAF=0.00805878;HWE=2.36819e-43;NFAM=103
X	841566	289336_1	N	]X:841969]N	52414	LOW	SVTYPE=BND;POS=841566;STRANDS=-+:245;IMPRECISE;CIPOS=-40,0;CIEND=-17,43;CIPOS95=0,0;CIEND95=-2,2;MATEID=289336_2;EVENT=289336;SU=245;PE=241;SR=4;ALG=PROD;AF=0.1322;NSAMP=2215;MSQ=22.99;AN=16834;AC=2226;NS=8438;AC_Hom=22;AC_Het=2211;AC_Hemi=0;MAF=0.132318;HWE=0;NFAM=1996
X	841576	289337_1	N	]X:872937]N	8648.87	LOW	SVTYPE=BND;POS=841576;STRANDS=-+:7;IMPRECISE;CIPOS=-91,10;CIEND=-10,400;CIPOS95=-35,3;CIEND95=-1,104;MATEID=289337_2;EVENT=289337;SU=7;PE=7;SR=0;ALG=PROD;AF=0.03701;NSAMP=623;MSQ=11.34;AN=16834;AC=623;NS=8438;AC_Hom=0;AC_Het=625;AC_Hemi=0;MAF=0.0370348;HWE=1.02817e-05;NFAM=595
X	841969	289336_2	N	N[X:841566[	52414	LOW	SVTYPE=BND;POS=841566;STRANDS=-+:245;IMPRECISE;CIPOS=-17,43;CIEND=-40,0;CIPOS95=-2,2;CIEND95=0,0;MATEID=289336_1;EVENT=289336;SECONDARY;SU=245;PE=241;SR=4;ALG=PROD;AF=0.1322;NSAMP=2215;MSQ=22.99;AN=16834;AC=2226;NS=8438;AC_Hom=22;AC_Het=2211;AC_Hemi=0;MAF=0.132318;HWE=0;NFAM=1996
X	843735	289338_1	N	]X:844141]N	4009.13	LOW	SVTYPE=BND;POS=843735;STRANDS=-+:32;IMPRECISE;CIPOS=-145,89;CIEND=-47,354;CIPOS95=-51,51;CIEND95=-47,77;MATEID=289338_2;EVENT=289338;SU=32;PE=25;SR=7;ALG=SUM;AF=0.0123;NSAMP=205;MSQ=17.35;AN=16834;AC=207;NS=8438;AC_Hom=4;AC_Het=204;AC_Hemi=0;MAF=0.0123252;HWE=0.365744;NFAM=199
X	843774	245027_1	N	N[X:843858[	6440.13	LOW	SVTYPE=BND;POS=843774;STRANDS=+-:17;CIPOS=-10,10;CIEND=-10,10;CIPOS95=0,0;CIEND95=0,0;MATEID=245027_2;EVENT=245027;SU=17;PE=0;SR=17;ALG=PROD;AF=0.01473;NSAMP=248;MSQ=25.01;AN=16834;AC=248;NS=8438;AC_Hom=0;AC_Het=248;AC_Hemi=0;MAF=0.0146954;HWE=0.266767;NFAM=239
X	843858	245027_2	N	]X:843774]N	6440.13	LOW	SVTYPE=BND;POS=843774;STRANDS=+-:17;CIPOS=-10,10;CIEND=-10,10;CIPOS95=0,0;CIEND95=0,0;MATEID=245027_1;EVENT=245027;SECONDARY;SU=17;PE=0;SR=17;ALG=PROD;AF=0.01473;NSAMP=248;MSQ=25.01;AN=16834;AC=248;NS=8438;AC_Hom=0;AC_Het=248;AC_Hemi=0;MAF=0.0146954;HWE=0.266767;NFAM=239
X	844051	289339_1	N	]X:844373]N	1007.75	LOW	SVTYPE=BND;POS=844051;STRANDS=-+:8;CIPOS=-30,29;CIEND=-26,29;CIPOS95=0,0;CIEND95=0,0;MATEID=289339_2;EVENT=289339;SU=8;PE=3;SR=5;ALG=PROD;AF=0.002495;NSAMP=42;MSQ=21.05;AN=16834;AC=42;NS=8438;AC_Hom=0;AC_Het=42;AC_Hemi=0;MAF=0.00248874;HWE=1;NFAM=41
X	844141	289338_2	N	N[X:843735[	4009.13	LOW	SVTYPE=BND;POS=843735;STRANDS=-+:32;IMPRECISE;CIPOS=-47,354;CIEND=-145,89;CIPOS95=-47,77;CIEND95=-51,51;MATEID=289338_1;EVENT=289338;SECONDARY;SU=32;PE=25;SR=7;ALG=SUM;AF=0.0123;NSAMP=205;MSQ=17.35;AN=16834;AC=207;NS=8438;AC_Hom=4;AC_Het=204;AC_Hemi=0;MAF=0.0123252;HWE=0.365744;NFAM=199
X	844373	289339_2	N	N[X:844051[	1007.75	LOW	SVTYPE=BND;POS=844051;STRANDS=-+:8;CIPOS=-26,29;CIEND=-30,29;CIPOS95=0,0;CIEND95=0,0;MATEID=289339_1;EVENT=289339;SECONDARY;SU=8;PE=3;SR=5;ALG=PROD;AF=0.002495;NSAMP=42;MSQ=21.05;AN=16834;AC=42;NS=8438;AC_Hom=0;AC_Het=42;AC_Hemi=0;MAF=0.00248874;HWE=1;NFAM=41
X	845298	289340_1	N	]X:845742]N	802360	LOW	SVTYPE=BND;POS=845298;STRANDS=-+:6371;IMPRECISE;CIPOS=-55,6;CIEND=-5,48;CIPOS95=0,0;CIEND95=-1,1;MATEID=289340_2;EVENT=289340;SU=6371;PE=6371;SR=0;ALG=PROD;AF=0.5974;NSAMP=7697;MSQ=103.94;AN=16834;AC=10056;NS=8438;AC_Hom=4730;AC_Het=5351;AC_Hemi=0;MAF=0.402643;HWE=0;NFAM=6780
X	845742	289340_2	N	N[X:845298[	802360	LOW	SVTYPE=BND;POS=845298;STRANDS=-+:6371;IMPRECISE;CIPOS=-5,48;CIEND=-55,6;CIPOS95=-1,1;CIEND95=0,0;MATEID=289340_1;EVENT=289340;SECONDARY;SU=6371;PE=6371;SR=0;ALG=PROD;AF=0.5974;NSAMP=7697;MSQ=103.94;AN=16834;AC=10056;NS=8438;AC_Hom=4730;AC_Het=5351;AC_Hemi=0;MAF=0.402643;HWE=0;NFAM=6780
X	846972	36510_2	N	N[2:242246142[	17.91	LOW	SVTYPE=BND;POS=846972;STRANDS=-+:4;CIPOS=-9,8;CIEND=-9,8;CIPOS95=0,0;CIEND95=0,0;MATEID=36510_1;EVENT=36510;SECONDARY;SU=4;PE=0;SR=4;ALG=PROD;AF=5.94e-05;NSAMP=1;MSQ=17.91;AN=16834;AC=1;NS=8438;AC_Hom=0;AC_Het=1;AC_Hemi=0;MAF=5.92557e-05;HWE=1;NFAM=1
X	849233	245028	N	<DEL>	410.67	PASS	SVTYPE=DEL;POS=849233;SVLEN=-144527;END=993760;STRANDS=+-:18;CIPOS=-8,10;CIEND=-10,10;CIPOS95=0,0;CIEND95=0,0;SU=18;PE=8;SR=10;ALG=PROD;AF=5.94e-05;NSAMP=1;MSQ=410.67;AN=16834;AC=1;NS=8438;AC_Hom=0;AC_Het=1;AC_Hemi=0;MAF=5.92557e-05;HWE=1;NFAM=1
X	854282	36511_2	N	[2:4343374[N	12694.1	LOW	SVTYPE=BND;POS=854282;STRANDS=--:5;CIPOS=-10,10;CIEND=-10,10;CIPOS95=0,0;CIEND95=0,0;MATEID=36511_1;EVENT=36511;SECONDARY;SU=5;PE=0;SR=5;ALG=PROD;AF=0.03232;NSAMP=544;MSQ=22.34;AN=16834;AC=544;NS=8438;AC_Hom=0;AC_Het=544;AC_Hemi=0;MAF=0.0322351;HWE=0.000292686;NFAM=539
X	854388	37828_2	N	N[21:11118010[	374771	LOW	SVTYPE=BND;POS=854388;STRANDS=-+:18237;CIPOS=-1,9;CIEND=-15,19;CIPOS95=0,0;CIEND95=0,0;MATEID=37828_1;EVENT=37828;SECONDARY;SU=18237;PE=11284;SR=6953;ALG=PROD;AF=0.1947;NSAMP=3277;MSQ=114.15;AN=16834;AC=3277;NS=8438;AC_Hom=0;AC_Het=3283;AC_Hemi=0;MAF=0.194537;HWE=0;NFAM=2941
X	854388	63431_2	N	N]6:22712700]	256994	LOW	SVTYPE=BND;POS=854388;STRANDS=++:4;CIPOS=-9,8;CIEND=-9,8;CIPOS95=0,0;CIEND95=0,0;MATEID=63431_1;EVENT=63431;SECONDARY;SU=4;PE=0;SR=4;ALG=PROD;AF=0.2429;NSAMP=4089;MSQ=62.54;AN=16834;AC=4089;NS=8438;AC_Hom=0;AC_Het=4097;AC_Hemi=0;MAF=0.242771;HWE=0;NFAM=3615
X	855609	245029_1	N	N[X:855661[	4432.95	LOW	SVTYPE=BND;POS=855609;STRANDS=+-:102;CIPOS=-5,4;CIEND=-5,4;CIPOS95=0,0;CIEND95=0,0;MATEID=245029_2;EVENT=245029;SU=102;PE=1;SR=101;ALG=PROD;AF=0.001544;NSAMP=25;MSQ=177.3;AN=16834;AC=26;NS=8438;AC_Hom=2;AC_Het=24;AC_Hemi=0;MAF=0.00154065;HWE=0.0191025;NFAM=17
X	855661	245029_2	N	]X:855609]N	4432.95	LOW	SVTYPE=BND;POS=855609;STRANDS=+-:102;CIPOS=-5,4;CIEND=-5,4;CIPOS95=0,0;CIEND95=0,0;MATEID=245029_1;EVENT=245029;SECONDARY;SU=102;PE=1;SR=101;ALG=PROD;AF=0.001544;NSAMP=25;MSQ=177.3;AN=16834;AC=26;NS=8438;AC_Hom=2;AC_Het=24;AC_Hemi=0;MAF=0.00154065;HWE=0.0191025;NFAM=17
X	860246	317157_1	N	[X:73618203[N	54.99	LOW	SVTYPE=BND;POS=860246;STRANDS=--:4;IMPRECISE;CIPOS=-7,9;CIEND=-9,8;CIPOS95=0,1;CIEND95=0,0;MATEID=317157_2;EVENT=317157;SU=4;PE=0;SR=4;ALG=PROD;AF=0.0001188;NSAMP=2;MSQ=24.41;AN=16834;AC=2;NS=8438;AC_Hom=0;AC_Het=2;AC_Hemi=0;MAF=0.000118511;HWE=1;NFAM=2
X	862827	289341_1	N	]X:863785]N	32590.2	LOW	SVTYPE=BND;POS=862827;STRANDS=-+:23;CIPOS=-27,17;CIEND=-17,28;CIPOS95=0,0;CIEND95=0,0;MATEID=289341_2;EVENT=289341;SU=23;PE=15;SR=8;ALG=PROD;AF=0.09612;NSAMP=1617;MSQ=19.32;AN=16834;AC=1618;NS=8438;AC_Hom=2;AC_Het=1621;AC_Hemi=0;MAF=0.0961721;HWE=6.54686e-36;NFAM=1552
X	863074	289342_1	N	]X:863575]N	22440.3	LOW	SVTYPE=BND;POS=863074;STRANDS=-+:9;IMPRECISE;CIPOS=0,4;CIEND=-6,10;CIPOS95=0,3;CIEND95=-2,3;MATEID=289342_2;EVENT=289342;SU=9;PE=8;SR=1;ALG=PROD;AF=0.07004;NSAMP=1172;MSQ=17.91;AN=16834;AC=1179;NS=8438;AC_Hom=14;AC_Het=1172;AC_Hemi=0;MAF=0.0702773;HWE=8.93568e-12;NFAM=1080
X	863143	245031_1	N	N[X:863662[	344.24	LOW	SVTYPE=BND;POS=863143;STRANDS=+-:9;IMPRECISE;CIPOS=-10,274;CIEND=-139,10;CIPOS95=-2,65;CIEND95=-60,2;MATEID=245031_2;EVENT=245031;SU=9;PE=9;SR=0;ALG=PROD;AF=0.0004158;NSAMP=7;MSQ=47.47;AN=16834;AC=7;NS=8438;AC_Hom=0;AC_Het=7;AC_Hemi=0;MAF=0.00041479;HWE=1;NFAM=7
X	863355	289343_1	N	]X:863704]N	65703.8	LOW	SVTYPE=BND;POS=863355;STRANDS=-+:5;IMPRECISE;CIPOS=-209,10;CIEND=-10,344;CIPOS95=-99,1;CIEND95=-1,105;MATEID=289343_2;EVENT=289343;SU=5;PE=5;SR=0;ALG=PROD;AF=0.1712;NSAMP=2852;MSQ=22.24;AN=16834;AC=2882;NS=8438;AC_Hom=60;AC_Het=2835;AC_Hemi=0;MAF=0.171545;HWE=0;NFAM=2563
X	863575	289342_2	N	N[X:863074[	22440.3	LOW	SVTYPE=BND;POS=863074;STRANDS=-+:9;IMPRECISE;CIPOS=-6,10;CIEND=0,4;CIPOS95=-2,3;CIEND95=0,3;MATEID=289342_1;EVENT=289342;SECONDARY;SU=9;PE=8;SR=1;ALG=PROD;AF=0.07004;NSAMP=1172;MSQ=17.91;AN=16834;AC=1179;NS=8438;AC_Hom=14;AC_Het=1172;AC_Hemi=0;MAF=0.0702773;HWE=8.93568e-12;NFAM=1080
X	863662	245031_2	N	]X:863143]N	344.24	LOW	SVTYPE=BND;POS=863143;STRANDS=+-:9;IMPRECISE;CIPOS=-139,10;CIEND=-10,274;CIPOS95=-60,2;CIEND95=-2,65;MATEID=245031_1;EVENT=245031;SECONDARY;SU=9;PE=9;SR=0;ALG=PROD;AF=0.0004158;NSAMP=7;MSQ=47.47;AN=16834;AC=7;NS=8438;AC_Hom=0;AC_Het=7;AC_Hemi=0;MAF=0.00041479;HWE=1;NFAM=7
X	863704	289343_2	N	N[X:863355[	65703.8	LOW	SVTYPE=BND;POS=863355;STRANDS=-+:5;IMPRECISE;CIPOS=-10,344;CIEND=-209,10;CIPOS95=-1,105;CIEND95=-99,1;MATEID=289343_1;EVENT=289343;SECONDARY;SU=5;PE=5;SR=0;ALG=PROD;AF=0.1712;NSAMP=2852;MSQ=22.24;AN=16834;AC=2882;NS=8438;AC_Hom=60;AC_Het=2835;AC_Hemi=0;MAF=0.171545;HWE=0;NFAM=2563
X	863785	289341_2	N	N[X:862827[	32590.2	LOW	SVTYPE=BND;POS=862827;STRANDS=-+:23;CIPOS=-17,28;CIEND=-27,17;CIPOS95=0,0;CIEND95=0,0;MATEID=289341_1;EVENT=289341;SECONDARY;SU=23;PE=15;SR=8;ALG=PROD;AF=0.09612;NSAMP=1617;MSQ=19.32;AN=16834;AC=1618;NS=8438;AC_Hom=2;AC_Het=1621;AC_Hemi=0;MAF=0.0961721;HWE=6.54686e-36;NFAM=1552
X	864282	289344_1	N	]X:864706]N	181447	LOW	SVTYPE=BND;POS=864282;STRANDS=-+:509;IMPRECISE;CIPOS=-49,4;CIEND=-10,47;CIPOS95=-2,2;CIEND95=-1,1;MATEID=289344_2;EVENT=289344;SU=509;PE=507;SR=2;ALG=PROD;AF=0.2532;NSAMP=4112;MSQ=43.64;AN=16834;AC=4262;NS=8438;AC_Hom=300;AC_Het=3971;AC_Hemi=0;MAF=0.253081;HWE=0;NFAM=3829
X	864283	289345_1	N	]X:865098]N	124888	LOW	SVTYPE=BND;POS=864283;STRANDS=-+:21;IMPRECISE;CIPOS=-500,97;CIEND=-47,357;CIPOS95=-106,97;CIEND95=-47,128;MATEID=289345_2;EVENT=289345;SU=21;PE=21;SR=0;ALG=SUM;AF=0.1928;NSAMP=3163;MSQ=38.99;RETAINED;AN=16834;AC=3246;NS=8438;AC_Hom=166;AC_Het=3087;AC_Hemi=0;MAF=0.192759;HWE=0;NFAM=3004
X	864706	289344_2	N	N[X:864282[	181447	LOW	SVTYPE=BND;POS=864282;STRANDS=-+:509;IMPRECISE;CIPOS=-10,47;CIEND=-49,4;CIPOS95=-1,1;CIEND95=-2,2;MATEID=289344_1;EVENT=289344;SECONDARY;SU=509;PE=507;SR=2;ALG=PROD;AF=0.2532;NSAMP=4112;MSQ=43.64;AN=16834;AC=4262;NS=8438;AC_Hom=300;AC_Het=3971;AC_Hemi=0;MAF=0.253081;HWE=0;NFAM=3829
X	864758	245037	N	<DEL>	336274	PASS	SVTYPE=DEL;POS=864758;SVLEN=-370;END=865128;STRANDS=+-:7;IMPRECISE;CIPOS=-50,84;CIEND=-199,50;CIPOS95=-15,15;CIEND95=-69,50;SU=7;PE=7;SR=0;ALG=PROD;AF=0.1928;NSAMP=2932;MSQ=114.22;RETAINED;AN=16834;AC=3245;NS=8438;AC_Hom=626;AC_Het=2626;AC_Hemi=0;MAF=0.1927;HWE=1;NFAM=2749
X	865098	289345_2	N	N[X:864283[	124888	LOW	SVTYPE=BND;POS=864283;STRANDS=-+:21;IMPRECISE;CIPOS=-47,357;CIEND=-500,97;CIPOS95=-47,128;CIEND95=-106,97;MATEID=289345_1;EVENT=289345;SECONDARY;SU=21;PE=21;SR=0;ALG=SUM;AF=0.1928;NSAMP=3163;MSQ=38.99;RETAINED;AN=16834;AC=3246;NS=8438;AC_Hom=166;AC_Het=3087;AC_Hemi=0;MAF=0.192759;HWE=0;NFAM=3004
X	865276	245039	N	<DEL>	275.66	PASS	SVTYPE=DEL;POS=865276;SVLEN=-7128;END=872404;STRANDS=+-:11;IMPRECISE;CIPOS=-10,252;CIEND=-105,10;CIPOS95=-2,80;CIEND95=-45,2;SU=11;PE=11;SR=0;ALG=PROD;AF=5.94e-05;NSAMP=1;MSQ=275.65;AN=16834;AC=1;NS=8438;AC_Hom=0;AC_Het=1;AC_Hemi=0;MAF=5.92557e-05;HWE=1;NFAM=1
X	867607	289347_1	N	]X:891628]N	112.55	LOW	SVTYPE=BND;POS=867607;STRANDS=-+:12;IMPRECISE;CIPOS=-10,10;CIEND=-3,3;CIPOS95=-3,1;CIEND95=-2,3;MATEID=289347_2;EVENT=289347;SU=12;PE=11;SR=1;ALG=PROD;AF=5.94e-05;NSAMP=1;MSQ=111.8;AN=16834;AC=1;NS=8438;AC_Hom=0;AC_Het=1;AC_Hemi=0;MAF=5.92557e-05;HWE=1;NFAM=1
X	869305	289348_1	N	]X:1468031]N	117.58	LOW	SVTYPE=BND;POS=869305;STRANDS=-+:11;IMPRECISE;CIPOS=-10,8;CIEND=-5,10;CIPOS95=-1,1;CIEND95=-1,1;MATEID=289348_2;EVENT=289348;SU=11;PE=9;SR=2;ALG=PROD;AF=5.94e-05;NSAMP=1;MSQ=117.05;AN=16834;AC=1;NS=8438;AC_Hom=0;AC_Het=1;AC_Hemi=0;MAF=5.92557e-05;HWE=1;NFAM=1
X	870980	23019_2	N	N[15:53231400[	12.07	LOW	SVTYPE=BND;POS=870980;STRANDS=-+:7;IMPRECISE;CIPOS=-10,269;CIEND=-538,10;CIPOS95=-1,92;CIEND95=-152,0;MATEID=23019_1;EVENT=23019;SECONDARY;SU=7;PE=7;SR=0;ALG=PROD;AF=5.94e-05;NSAMP=1;MSQ=11.87;AN=16834;AC=1;NS=8438;AC_Hom=0;AC_Het=1;AC_Hemi=0;MAF=5.92557e-05;HWE=1;NFAM=1
X	871029	26280_2	N	N[19:57253568[	1200.96	LOW	SVTYPE=BND;POS=871029;STRANDS=-+:128;IMPRECISE;CIPOS=-134,358;CIEND=-538,63;CIPOS95=-79,79;CIEND95=-145,63;MATEID=26280_1;EVENT=26280;SECONDARY;SU=128;PE=128;SR=0;ALG=SUM;AF=0.001723;NSAMP=29;MSQ=40.51;AN=16834;AC=29;NS=8438;AC_Hom=0;AC_Het=29;AC_Hemi=0;MAF=0.00171842;HWE=1;NFAM=28
X	871031	26281_2	N	]19:57253692]N	369.16	LOW	SVTYPE=BND;POS=871031;STRANDS=+-:24;IMPRECISE;CIPOS=-214,50;CIEND=-16,318;CIPOS95=-31,31;CIEND95=-16,90;MATEID=26281_1;EVENT=26281;SECONDARY;SU=24;PE=24;SR=0;ALG=PROD;AF=0.000594;NSAMP=10;MSQ=36.39;AN=16834;AC=10;NS=8438;AC_Hom=0;AC_Het=10;AC_Hemi=0;MAF=0.000592557;HWE=1;NFAM=10
X	871049	45273_2	N	N]3:72551568]	928.85	LOW	SVTYPE=BND;POS=871049;STRANDS=++:11;IMPRECISE;CIPOS=-49,50;CIEND=-43,47;CIPOS95=-1,1;CIEND95=-2,2;MATEID=45273_1;EVENT=45273;SECONDARY;SU=11;PE=9;SR=2;ALG=PROD;AF=0.002673;NSAMP=45;MSQ=19.59;AN=16834;AC=45;NS=8438;AC_Hom=0;AC_Het=45;AC_Hemi=0;MAF=0.00266651;HWE=1;NFAM=45
X	871065	45272_2	N	N]3:190725677]	3204.46	LOW	SVTYPE=BND;POS=871065;STRANDS=++:166;IMPRECISE;CIPOS=-50,175;CIEND=-8,441;CIPOS95=-10,10;CIEND95=-8,77;MATEID=45272_1;EVENT=45272;SECONDARY;SU=166;PE=166;SR=0;ALG=PROD;AF=0.006416;NSAMP=108;MSQ=28.61;AN=16834;AC=108;NS=8438;AC_Hom=0;AC_Het=109;AC_Hemi=0;MAF=0.00645888;HWE=1;NFAM=107
X	871077	26279_2	N	N]19:34248481]	2679.64	LOW	SVTYPE=BND;POS=871077;STRANDS=++:67;IMPRECISE;CIPOS=-10,75;CIEND=-11,465;CIPOS95=-10,10;CIEND95=-11,75;MATEID=26279_1;EVENT=26279;SECONDARY;SU=67;PE=67;SR=0;ALG=PROD;AF=0.006119;NSAMP=103;MSQ=24.99;AN=16834;AC=103;NS=8438;AC_Hom=0;AC_Het=103;AC_Hemi=0;MAF=0.00610334;HWE=1;NFAM=102
X	871778	25105_2	N	N[17:56633511[	23.87	LOW	SVTYPE=BND;POS=871778;STRANDS=-+:4;IMPRECISE;CIPOS=-9,8;CIEND=-10,8;CIPOS95=0,0;CIEND95=-1,0;MATEID=25105_1;EVENT=25105;SECONDARY;SU=4;PE=0;SR=4;ALG=PROD;AF=5.94e-05;NSAMP=1;MSQ=23.87;AN=16834;AC=1;NS=8438;AC_Hom=0;AC_Het=1;AC_Hemi=0;MAF=5.92557e-05;HWE=1;NFAM=1
X	871855	289349_1	N	]X:872483]N	619.51	LOW	SVTYPE=BND;POS=871855;STRANDS=-+:9;IMPRECISE;CIPOS=-227,10;CIEND=-10,272;CIPOS95=-71,1;CIEND95=-2,60;MATEID=289349_2;EVENT=289349;SU=9;PE=9;SR=0;ALG=PROD;AF=0.002851;NSAMP=48;MSQ=8.69;AN=16834;AC=48;NS=8438;AC_Hom=0;AC_Het=49;AC_Hemi=0;MAF=0.00290353;HWE=1;NFAM=48
X	871958	245040_1	N	N[X:872383[	84.06	LOW	SVTYPE=BND;POS=871958;STRANDS=+-:9;IMPRECISE;CIPOS=-30,417;CIEND=-236,30;CIPOS95=-30,85;CIEND95=-70,30;MATEID=245040_2;EVENT=245040;SU=9;PE=9;SR=0;ALG=PROD;AF=0.0001782;NSAMP=3;MSQ=28;AN=16834;AC=3;NS=8438;AC_Hom=0;AC_Het=3;AC_Hemi=0;MAF=0.000177767;HWE=1;NFAM=3
X	872383	245040_2	N	]X:871958]N	84.06	LOW	SVTYPE=BND;POS=871958;STRANDS=+-:9;IMPRECISE;CIPOS=-236,30;CIEND=-30,417;CIPOS95=-70,30;CIEND95=-30,85;MATEID=245040_1;EVENT=245040;SECONDARY;SU=9;PE=9;SR=0;ALG=PROD;AF=0.0001782;NSAMP=3;MSQ=28;AN=16834;AC=3;NS=8438;AC_Hom=0;AC_Het=3;AC_Hemi=0;MAF=0.000177767;HWE=1;NFAM=3
X	872437	289350_1	N	]X:873087]N	8726.86	LOW	SVTYPE=BND;POS=872437;STRANDS=-+:9;IMPRECISE;CIPOS=-167,10;CIEND=-10,250;CIPOS95=-78,2;CIEND95=-3,50;MATEID=289350_2;EVENT=289350;SU=9;PE=9;SR=0;ALG=PROD;AF=0.03826;NSAMP=643;MSQ=11.84;AN=16834;AC=644;NS=8438;AC_Hom=2;AC_Het=644;AC_Hemi=0;MAF=0.0382792;HWE=7.82903e-05;NFAM=616
X	872483	289349_2	N	N[X:871855[	619.51	LOW	SVTYPE=BND;POS=871855;STRANDS=-+:9;IMPRECISE;CIPOS=-10,272;CIEND=-227,10;CIPOS95=-2,60;CIEND95=-71,1;MATEID=289349_1;EVENT=289349;SECONDARY;SU=9;PE=9;SR=0;ALG=PROD;AF=0.002851;NSAMP=48;MSQ=8.69;AN=16834;AC=48;NS=8438;AC_Hom=0;AC_Het=49;AC_Hemi=0;MAF=0.00290353;HWE=1;NFAM=48
X	872937	289337_2	N	N[X:841576[	8648.87	LOW	SVTYPE=BND;POS=841576;STRANDS=-+:7;IMPRECISE;CIPOS=-10,400;CIEND=-91,10;CIPOS95=-1,104;CIEND95=-35,3;MATEID=289337_1;EVENT=289337;SECONDARY;SU=7;PE=7;SR=0;ALG=PROD;AF=0.03701;NSAMP=623;MSQ=11.34;AN=16834;AC=623;NS=8438;AC_Hom=0;AC_Het=625;AC_Hemi=0;MAF=0.0370348;HWE=1.02817e-05;NFAM=595
X	873087	289350_2	N	N[X:872437[	8726.86	LOW	SVTYPE=BND;POS=872437;STRANDS=-+:9;IMPRECISE;CIPOS=-10,250;CIEND=-167,10;CIPOS95=-3,50;CIEND95=-78,2;MATEID=289350_1;EVENT=289350;SECONDARY;SU=9;PE=9;SR=0;ALG=PROD;AF=0.03826;NSAMP=643;MSQ=11.84;AN=16834;AC=644;NS=8438;AC_Hom=2;AC_Het=644;AC_Hemi=0;MAF=0.0382792;HWE=7.82903e-05;NFAM=616
X	877532	289351	N	<DUP>	254.15	PASS	SVTYPE=DUP;POS=877532;SVLEN=583551;END=1461083;STRANDS=-+:19;CIPOS=-5,2;CIEND=-5,3;CIPOS95=0,0;CIEND95=0,0;SU=19;PE=10;SR=9;ALG=PROD;AF=0.0001188;NSAMP=1;MSQ=251.83;AN=16834;AC=2;NS=8438;AC_Hom=2;AC_Het=0;AC_Hemi=0;MAF=0.000118511;HWE=5.92593e-05;NFAM=1
X	878332	245046	N	<DEL>	176989	PASS	SVTYPE=DEL;POS=878332;SVLEN=-607;END=878939;STRANDS=+-:36;IMPRECISE;CIPOS=-210,432;CIEND=-538,75;CIPOS95=-139,139;CIEND95=-280,75;SU=36;PE=36;SR=0;ALG=SUM;AF=0.2088;NSAMP=3205;MSQ=54.9;RETAINED;AN=16788;AC=3505;NS=8415;AC_Hom=600;AC_Het=2910;AC_Hemi=0;MAF=0.208556;HWE=1.09765e-05;NFAM=2976
X	878337	245047_1	N	N[X:880213[	95709	LOW	SVTYPE=BND;POS=878337;STRANDS=+-:37;IMPRECISE;CIPOS=-50,163;CIEND=-66,13;CIPOS95=-12,12;CIEND95=-11,11;MATEID=245047_2;EVENT=245047;SU=37;PE=37;SR=0;ALG=PROD;AF=0.1378;NSAMP=2238;MSQ=42.26;AN=16758;AC=2310;NS=8400;AC_Hom=144;AC_Het=2173;AC_Hemi=0;MAF=0.137917;HWE=2.93098e-18;NFAM=2060
X	878614	245042_1	N	N[X:879788[	84941.7	LOW	SVTYPE=BND;POS=878614;STRANDS=+-:787;IMPRECISE;CIPOS=-40,25;CIEND=-5,37;CIPOS95=0,0;CIEND95=-4,4;MATEID=245042_2;EVENT=245042;SU=787;PE=787;SR=0;ALG=PROD;AF=0.1313;NSAMP=2041;MSQ=41.04;RETAINED;AN=16664;AC=2188;NS=8353;AC_Hom=294;AC_Het=1900;AC_Hemi=0;MAF=0.13133;HWE=0.77355;NFAM=1896
X	878799	289355_1	N	]X:880573]N	4172.13	LOW	SVTYPE=BND;POS=878799;STRANDS=-+:22;IMPRECISE;CIPOS=-261,32;CIEND=-90,371;CIPOS95=-65,32;CIEND95=-31,31;MATEID=289355_2;EVENT=289355;SU=22;PE=22;SR=0;ALG=PROD;AF=0.01776;NSAMP=293;MSQ=13;AN=16834;AC=299;NS=8438;AC_Hom=12;AC_Het=287;AC_Hemi=0;MAF=0.0177175;HWE=0.0488478;NFAM=288
X	878903	289352_1	N	]X:879294]N	1.26395e+06	LOW	SVTYPE=BND;POS=878903;STRANDS=-+:24;IMPRECISE;CIPOS=-399,137;CIEND=-30,605;CIPOS95=-199,137;CIEND95=-30,298;MATEID=289352_2;EVENT=289352;SU=24;PE=24;SR=0;ALG=SUM;AF=0.7844;NSAMP=8267;MSQ=152.51;RETAINED;AN=16834;AC=13204;NS=8438;AC_Hom=9900;AC_Het=3338;AC_Hemi=0;MAF=0.215572;HWE=0;NFAM=7259
X	879148	245041_1	N	N[X:880413[	219770	LOW	SVTYPE=BND;POS=879148;STRANDS=+-:2619;IMPRECISE;CIPOS=-169,1430;CIEND=-541,238;CIPOS95=-169,897;CIEND95=-108,108;MATEID=245041_2;EVENT=245041;SU=2619;PE=2619;SR=0;ALG=SUM;AF=0.1716;NSAMP=2850;MSQ=76.81;RETAINED;AN=16832;AC=2888;NS=8437;AC_Hom=76;AC_Het=2818;AC_Hemi=0;MAF=0.171506;HWE=0;NFAM=2692
X	879198	289356_1	N	]X:880420]N	61112.4	LOW	SVTYPE=BND;POS=879198;STRANDS=-+:4;IMPRECISE;CIPOS=-158,30;CIEND=-30,115;CIPOS95=-51,30;CIEND95=-30,35;MATEID=289356_2;EVENT=289356;SU=4;PE=4;SR=0;ALG=PROD;AF=0.1385;NSAMP=2243;MSQ=26.65;AN=16834;AC=2332;NS=8438;AC_Hom=178;AC_Het=2160;AC_Hemi=0;MAF=0.13854;HWE=1.60612e-12;NFAM=2095
X	879234	245049_1	N	N[X:879550[	107973	LOW	SVTYPE=BND;POS=879234;STRANDS=+-:14;IMPRECISE;CIPOS=-30,324;CIEND=-149,30;CIPOS95=-30,42;CIEND95=-29,29;MATEID=245049_2;EVENT=245049;SU=14;PE=14;SR=0;ALG=PROD;AF=0.1189;NSAMP=1989;MSQ=53.85;AN=16800;AC=1998;NS=8421;AC_Hom=18;AC_Het=1986;AC_Hemi=0;MAF=0.118988;HWE=2.8026e-45;NFAM=1803
X	879294	289352_2	N	N[X:878903[	1.26395e+06	LOW	SVTYPE=BND;POS=878903;STRANDS=-+:24;IMPRECISE;CIPOS=-30,605;CIEND=-399,137;CIPOS95=-30,298;CIEND95=-199,137;MATEID=289352_1;EVENT=289352;SECONDARY;SU=24;PE=24;SR=0;ALG=SUM;AF=0.7844;NSAMP=8267;MSQ=152.51;RETAINED;AN=16834;AC=13204;NS=8438;AC_Hom=9900;AC_Het=3338;AC_Hemi=0;MAF=0.215572;HWE=0;NFAM=7259
X	879550	245049_2	N	]X:879234]N	107973	LOW	SVTYPE=BND;POS=879234;STRANDS=+-:14;IMPRECISE;CIPOS=-149,30;CIEND=-30,324;CIPOS95=-29,29;CIEND95=-30,42;MATEID=245049_1;EVENT=245049;SECONDARY;SU=14;PE=14;SR=0;ALG=PROD;AF=0.1189;NSAMP=1989;MSQ=53.85;AN=16800;AC=1998;NS=8421;AC_Hom=18;AC_Het=1986;AC_Hemi=0;MAF=0.118988;HWE=2.8026e-45;NFAM=1803
X	879788	245042_2	N	]X:878614]N	84941.7	LOW	SVTYPE=BND;POS=878614;STRANDS=+-:787;IMPRECISE;CIPOS=-5,37;CIEND=-40,25;CIPOS95=-4,4;CIEND95=0,0;MATEID=245042_1;EVENT=245042;SECONDARY;SU=787;PE=787;SR=0;ALG=PROD;AF=0.1313;NSAMP=2041;MSQ=41.04;RETAINED;AN=16664;AC=2188;NS=8353;AC_Hom=294;AC_Het=1900;AC_Hemi=0;MAF=0.13133;HWE=0.77355;NFAM=1896
X	880213	245047_2	N	]X:878337]N	95709	LOW	SVTYPE=BND;POS=878337;STRANDS=+-:37;IMPRECISE;CIPOS=-66,13;CIEND=-50,163;CIPOS95=-11,11;CIEND95=-12,12;MATEID=245047_1;EVENT=245047;SECONDARY;SU=37;PE=37;SR=0;ALG=PROD;AF=0.1378;NSAMP=2238;MSQ=42.26;AN=16758;AC=2310;NS=8400;AC_Hom=144;AC_Het=2173;AC_Hemi=0;MAF=0.137917;HWE=2.93098e-18;NFAM=2060
X	880413	245041_2	N	]X:879148]N	219770	LOW	SVTYPE=BND;POS=879148;STRANDS=+-:2619;IMPRECISE;CIPOS=-541,238;CIEND=-169,1430;CIPOS95=-108,108;CIEND95=-169,897;MATEID=245041_1;EVENT=245041;SECONDARY;SU=2619;PE=2619;SR=0;ALG=SUM;AF=0.1716;NSAMP=2850;MSQ=76.81;RETAINED;AN=16832;AC=2888;NS=8437;AC_Hom=76;AC_Het=2818;AC_Hemi=0;MAF=0.171506;HWE=0;NFAM=2692
X	880420	289356_2	N	N[X:879198[	61112.4	LOW	SVTYPE=BND;POS=879198;STRANDS=-+:4;IMPRECISE;CIPOS=-30,115;CIEND=-158,30;CIPOS95=-30,35;CIEND95=-51,30;MATEID=289356_1;EVENT=289356;SECONDARY;SU=4;PE=4;SR=0;ALG=PROD;AF=0.1385;NSAMP=2243;MSQ=26.65;AN=16834;AC=2332;NS=8438;AC_Hom=178;AC_Het=2160;AC_Hemi=0;MAF=0.13854;HWE=1.60612e-12;NFAM=2095
X	880573	289355_2	N	N[X:878799[	4172.13	LOW	SVTYPE=BND;POS=878799;STRANDS=-+:22;IMPRECISE;CIPOS=-90,371;CIEND=-261,32;CIPOS95=-31,31;CIEND95=-65,32;MATEID=289355_1;EVENT=289355;SECONDARY;SU=22;PE=22;SR=0;ALG=PROD;AF=0.01776;NSAMP=293;MSQ=13;AN=16834;AC=299;NS=8438;AC_Hom=12;AC_Het=287;AC_Hemi=0;MAF=0.0177175;HWE=0.0488478;NFAM=288
X	881690	289357_1	N	]X:882863]N	9967.52	LOW	SVTYPE=BND;POS=881690;STRANDS=-+:22;IMPRECISE;CIPOS=-178,50;CIEND=-45,301;CIPOS95=-40,40;CIEND95=-36,36;MATEID=289357_2;EVENT=289357;SU=22;PE=22;SR=0;ALG=PROD;AF=0.0423;NSAMP=712;MSQ=12.54;AN=16834;AC=712;NS=8438;AC_Hom=0;AC_Het=714;AC_Hemi=0;MAF=0.0423086;HWE=2.53331e-07;NFAM=704
X	881900	289358_1	N	]X:883725]N	1478.1	LOW	SVTYPE=BND;POS=881900;STRANDS=-+:15;IMPRECISE;CIPOS=-96,10;CIEND=-10,227;CIPOS95=-38,3;CIEND95=-1,53;MATEID=289358_2;EVENT=289358;SU=15;PE=15;SR=0;ALG=PROD;AF=0.001069;NSAMP=14;MSQ=105.11;AN=16834;AC=18;NS=8438;AC_Hom=8;AC_Het=10;AC_Hemi=0;MAF=0.0010666;HWE=5.65787e-11;NFAM=13
X	882319	289359_1	N	]X:883455]N	3505.45	LOW	SVTYPE=BND;POS=882319;STRANDS=-+:142;IMPRECISE;CIPOS=-103,50;CIEND=-9,244;CIPOS95=-6,6;CIEND95=-9,10;MATEID=289359_2;EVENT=289359;SU=142;PE=141;SR=1;ALG=PROD;AF=0.009505;NSAMP=159;MSQ=19.52;AN=16834;AC=160;NS=8438;AC_Hom=2;AC_Het=159;AC_Hemi=0;MAF=0.00954018;HWE=0.537243;NFAM=158
X	882863	289357_2	N	N[X:881690[	9967.52	LOW	SVTYPE=BND;POS=881690;STRANDS=-+:22;IMPRECISE;CIPOS=-45,301;CIEND=-178,50;CIPOS95=-36,36;CIEND95=-40,40;MATEID=289357_1;EVENT=289357;SECONDARY;SU=22;PE=22;SR=0;ALG=PROD;AF=0.0423;NSAMP=712;MSQ=12.54;AN=16834;AC=712;NS=8438;AC_Hom=0;AC_Het=714;AC_Hemi=0;MAF=0.0423086;HWE=2.53331e-07;NFAM=704
X	883045	245058_1	N	N[X:883354[	231.76	LOW	SVTYPE=BND;POS=883045;STRANDS=+-:5;IMPRECISE;CIPOS=-10,307;CIEND=-136,10;CIPOS95=-2,86;CIEND95=-56,2;MATEID=245058_2;EVENT=245058;SU=5;PE=5;SR=0;ALG=PROD;AF=0.0007128;NSAMP=12;MSQ=16.99;AN=16834;AC=12;NS=8438;AC_Hom=0;AC_Het=12;AC_Hemi=0;MAF=0.000711069;HWE=1;NFAM=12
X	883354	245058_2	N	]X:883045]N	231.76	LOW	SVTYPE=BND;POS=883045;STRANDS=+-:5;IMPRECISE;CIPOS=-136,10;CIEND=-10,307;CIPOS95=-56,2;CIEND95=-2,86;MATEID=245058_1;EVENT=245058;SECONDARY;SU=5;PE=5;SR=0;ALG=PROD;AF=0.0007128;NSAMP=12;MSQ=16.99;AN=16834;AC=12;NS=8438;AC_Hom=0;AC_Het=12;AC_Hemi=0;MAF=0.000711069;HWE=1;NFAM=12
X	883455	289359_2	N	N[X:882319[	3505.45	LOW	SVTYPE=BND;POS=882319;STRANDS=-+:142;IMPRECISE;CIPOS=-9,244;CIEND=-103,50;CIPOS95=-9,10;CIEND95=-6,6;MATEID=289359_1;EVENT=289359;SECONDARY;SU=142;PE=141;SR=1;ALG=PROD;AF=0.009505;NSAMP=159;MSQ=19.52;AN=16834;AC=160;NS=8438;AC_Hom=2;AC_Het=159;AC_Hemi=0;MAF=0.00954018;HWE=0.537243;NFAM=158
X	883725	289358_2	N	N[X:881900[	1478.1	LOW	SVTYPE=BND;POS=881900;STRANDS=-+:15;IMPRECISE;CIPOS=-10,227;CIEND=-96,10;CIPOS95=-1,53;CIEND95=-38,3;MATEID=289358_1;EVENT=289358;SECONDARY;SU=15;PE=15;SR=0;ALG=PROD;AF=0.001069;NSAMP=14;MSQ=105.11;AN=16834;AC=18;NS=8438;AC_Hom=8;AC_Het=10;AC_Hemi=0;MAF=0.0010666;HWE=5.65787e-11;NFAM=13
X	884421	10716_2	N	N]1:219823089]	12.05	LOW	SVTYPE=BND;POS=884421;STRANDS=++:5;IMPRECISE;CIPOS=-7,421;CIEND=-10,330;CIPOS95=0,168;CIEND95=-2,88;MATEID=10716_1;EVENT=10716;SECONDARY;SU=5;PE=5;SR=0;ALG=PROD;AF=5.94e-05;NSAMP=1;MSQ=12.05;AN=16834;AC=1;NS=8438;AC_Hom=0;AC_Het=1;AC_Hemi=0;MAF=5.92557e-05;HWE=1;NFAM=1
X	884749	63432_2	N	N]6:28168944]	5996.32	LOW	SVTYPE=BND;POS=884749;STRANDS=++:119;CIPOS=-5,4;CIEND=-5,4;CIPOS95=0,0;CIEND95=0,0;MATEID=63432_1;EVENT=63432;SECONDARY;SU=119;PE=0;SR=119;ALG=PROD;AF=0.009267;NSAMP=156;MSQ=37.72;AN=16834;AC=156;NS=8438;AC_Hom=0;AC_Het=156;AC_Hemi=0;MAF=0.0092439;HWE=1;NFAM=153
X	885140	20537_2	N	[13:38019199[N	1358.36	LOW	SVTYPE=BND;POS=885140;STRANDS=--:8;CIPOS=-29,28;CIEND=-29,28;CIPOS95=0,0;CIEND95=0,0;MATEID=20537_1;EVENT=20537;SECONDARY;SU=8;PE=0;SR=8;ALG=PROD;AF=0.003802;NSAMP=64;MSQ=18.93;AN=16834;AC=64;NS=8438;AC_Hom=0;AC_Het=65;AC_Hemi=0;MAF=0.00385162;HWE=1;NFAM=64
X	885218	37829_2	N	[21:41062130[N	699.51	LOW	SVTYPE=BND;POS=885218;STRANDS=--:17;CIPOS=-10,10;CIEND=-10,12;CIPOS95=0,0;CIEND95=0,0;MATEID=37829_1;EVENT=37829;SECONDARY;SU=17;PE=0;SR=17;ALG=PROD;AF=0.002139;NSAMP=36;MSQ=18.54;AN=16834;AC=36;NS=8438;AC_Hom=0;AC_Het=36;AC_Hemi=0;MAF=0.00213321;HWE=1;NFAM=36
X	885331	317158_1	N	N]X:3225038]	842.24	LOW	SVTYPE=BND;POS=885331;STRANDS=++:4;CIPOS=-9,8;CIEND=-9,8;CIPOS95=0,0;CIEND95=0,0;MATEID=317158_2;EVENT=317158;SU=4;PE=0;SR=4;ALG=PROD;AF=0.00202;NSAMP=34;MSQ=23.91;AN=16834;AC=34;NS=8438;AC_Hom=0;AC_Het=34;AC_Hemi=0;MAF=0.0020147;HWE=1;NFAM=34
X	886040	68729_2	N	N]7:4931513]	6734.28	LOW	SVTYPE=BND;POS=886040;STRANDS=++:81,--:15;IMPRECISE;CIPOS=-60,48;CIEND=-101,48;CIPOS95=-11,11;CIEND95=-52,48;MATEID=68729_1;EVENT=68729;SECONDARY;SU=96;PE=6;SR=90;ALG=SUM;AF=0.0104;NSAMP=175;MSQ=37.81;AN=16834;AC=175;NS=8438;AC_Hom=0;AC_Het=175;AC_Hemi=0;MAF=0.0103698;HWE=1;NFAM=174
X	887331	245059_1	N	N[X:887636[	929.72	LOW	SVTYPE=BND;POS=887331;STRANDS=+-:28;IMPRECISE;CIPOS=-30,186;CIEND=-120,30;CIPOS95=-22,22;CIEND95=-22,22;MATEID=245059_2;EVENT=245059;SU=28;PE=28;SR=0;ALG=PROD;AF=0.0002376;NSAMP=4;MSQ=231.61;AN=16834;AC=4;NS=8438;AC_Hom=0;AC_Het=4;AC_Hemi=0;MAF=0.000237023;HWE=1;NFAM=4
X	887636	245059_2	N	]X:887331]N	929.72	LOW	SVTYPE=BND;POS=887331;STRANDS=+-:28;IMPRECISE;CIPOS=-120,30;CIEND=-30,186;CIPOS95=-22,22;CIEND95=-22,22;MATEID=245059_1;EVENT=245059;SECONDARY;SU=28;PE=28;SR=0;ALG=PROD;AF=0.0002376;NSAMP=4;MSQ=231.61;AN=16834;AC=4;NS=8438;AC_Hom=0;AC_Het=4;AC_Hemi=0;MAF=0.000237023;HWE=1;NFAM=4
X	887884	36512_2	N	]2:211888263]N	95.74	LOW	SVTYPE=BND;POS=887884;STRANDS=+-:15;CIPOS=-5,2;CIEND=-5,4;CIPOS95=0,0;CIEND95=0,0;MATEID=36512_1;EVENT=36512;SECONDARY;SU=15;PE=8;SR=7;ALG=PROD;AF=5.94e-05;NSAMP=1;MSQ=95.74;AN=16834;AC=1;NS=8438;AC_Hom=0;AC_Het=1;AC_Hemi=0;MAF=5.92557e-05;HWE=1;NFAM=1
X	888329	25840_2	N	N[18:72240672[	922.66	LOW	SVTYPE=BND;POS=888329;STRANDS=-+:8;CIPOS=-29,28;CIEND=-29,28;CIPOS95=0,0;CIEND95=0,0;MATEID=25840_1;EVENT=25840;SECONDARY;SU=8;PE=0;SR=8;ALG=PROD;AF=0.002792;NSAMP=47;MSQ=17.56;AN=16834;AC=47;NS=8438;AC_Hom=0;AC_Het=47;AC_Hemi=0;MAF=0.00278502;HWE=1;NFAM=47
X	891628	289347_2	N	N[X:867607[	112.55	LOW	SVTYPE=BND;POS=867607;STRANDS=-+:12;IMPRECISE;CIPOS=-3,3;CIEND=-10,10;CIPOS95=-2,3;CIEND95=-3,1;MATEID=289347_1;EVENT=289347;SECONDARY;SU=12;PE=11;SR=1;ALG=PROD;AF=5.94e-05;NSAMP=1;MSQ=111.8;AN=16834;AC=1;NS=8438;AC_Hom=0;AC_Het=1;AC_Hemi=0;MAF=5.92557e-05;HWE=1;NFAM=1
X	896205	289360	N	<DUP>	255.7	PASS	SVTYPE=DUP;POS=896205;SVLEN=499867;END=1396072;STRANDS=-+:27;CIPOS=-3,1;CIEND=-3,2;CIPOS95=0,0;CIEND95=0,0;SU=27;PE=16;SR=11;ALG=PROD;AF=5.94e-05;NSAMP=1;MSQ=255.06;AN=16834;AC=1;NS=8438;AC_Hom=0;AC_Het=1;AC_Hemi=0;MAF=5.92557e-05;HWE=1;NFAM=1
X	896922	317159_1	N	[X:948127[N	26681.2	LOW	SVTYPE=BND;POS=896922;STRANDS=--:3316;IMPRECISE;CIPOS=-95,15;CIEND=-97,10;CIPOS95=-1,1;CIEND95=-1,1;MATEID=317159_2;EVENT=317159;SU=3316;PE=3316;SR=0;ALG=PROD;AF=0.04247;NSAMP=715;MSQ=36.72;AN=16834;AC=715;NS=8438;AC_Hom=0;AC_Het=715;AC_Hemi=0;MAF=0.0423679;HWE=2.55339e-07;NFAM=706
X	896962	52150_2	N	[4:56181302[N	45	LOW	SVTYPE=BND;POS=896962;STRANDS=--:8;IMPRECISE;CIPOS=-268,30;CIEND=-536,28;CIPOS95=-105,30;CIEND95=-151,28;MATEID=52150_1;EVENT=52150;SECONDARY;SU=8;PE=8;SR=0;ALG=PROD;AF=0.0001782;NSAMP=3;MSQ=14.97;AN=16834;AC=3;NS=8438;AC_Hom=0;AC_Het=3;AC_Hemi=0;MAF=0.000177767;HWE=1;NFAM=3
X	897183	317160_1	N	N]X:942887]	226.43	LOW	SVTYPE=BND;POS=897183;STRANDS=++:11;IMPRECISE;CIPOS=-30,497;CIEND=-30,523;CIPOS95=-30,141;CIEND95=-30,132;MATEID=317160_2;EVENT=317160;SU=11;PE=11;SR=0;ALG=PROD;AF=0.0007722;NSAMP=13;MSQ=16.61;AN=16834;AC=13;NS=8438;AC_Hom=0;AC_Het=13;AC_Hemi=0;MAF=0.000770325;HWE=1;NFAM=13
X	897194	63433_2	N	N]6:161410015]	9806.41	LOW	SVTYPE=BND;POS=897194;STRANDS=++:97;IMPRECISE;CIPOS=-15,387;CIEND=-7,436;CIPOS95=-15,23;CIEND95=-7,63;MATEID=63433_1;EVENT=63433;SECONDARY;SU=97;PE=97;SR=0;ALG=PROD;AF=0.0224;NSAMP=377;MSQ=24.99;AN=16834;AC=377;NS=8438;AC_Hom=0;AC_Het=377;AC_Hemi=0;MAF=0.0223394;HWE=0.0230229;NFAM=360
X	899571	245061	N	<DEL>	1.97826e+06	PASS	SVTYPE=DEL;POS=899571;SVLEN=-270;END=899841;STRANDS=+-:10385;CIPOS=-21,26;CIEND=-23,0;CIPOS95=0,0;CIEND95=0,0;SU=10385;PE=10385;SR=0;ALG=PROD;AF=0.6064;NSAMP=7127;MSQ=276.86;RETAINED;AN=16834;AC=10208;NS=8438;AC_Hom=6178;AC_Het=4054;AC_Hemi=0;MAF=0.393695;HWE=0.568643;NFAM=6356
X	900131	289361_1	N	]X:900597]N	1096.75	LOW	SVTYPE=BND;POS=900131;STRANDS=-+:5;IMPRECISE;CIPOS=-10,10;CIEND=-10,9;CIPOS95=-1,0;CIEND95=-1,1;MATEID=289361_2;EVENT=289361;SU=5;PE=2;SR=3;ALG=PROD;AF=0.005049;NSAMP=85;MSQ=9.48;AN=16834;AC=85;NS=8438;AC_Hom=0;AC_Het=86;AC_Hemi=0;MAF=0.00509599;HWE=1;NFAM=84
X	900388	245065_1	N	N[X:900440[	117.84	LOW	SVTYPE=BND;POS=900388;STRANDS=+-:6;CIPOS=-6,5;CIEND=-6,5;CIPOS95=0,0;CIEND95=0,0;MATEID=245065_2;EVENT=245065;SU=6;PE=0;SR=6;ALG=PROD;AF=5.94e-05;NSAMP=1;MSQ=116.85;AN=16834;AC=1;NS=8438;AC_Hom=0;AC_Het=1;AC_Hemi=0;MAF=5.92557e-05;HWE=1;NFAM=1
X	900440	245065_2	N	]X:900388]N	117.84	LOW	SVTYPE=BND;POS=900388;STRANDS=+-:6;CIPOS=-6,5;CIEND=-6,5;CIPOS95=0,0;CIEND95=0,0;MATEID=245065_1;EVENT=245065;SECONDARY;SU=6;PE=0;SR=6;ALG=PROD;AF=5.94e-05;NSAMP=1;MSQ=116.85;AN=16834;AC=1;NS=8438;AC_Hom=0;AC_Het=1;AC_Hemi=0;MAF=5.92557e-05;HWE=1;NFAM=1
X	900597	289361_2	N	N[X:900131[	1096.75	LOW	SVTYPE=BND;POS=900131;STRANDS=-+:5;IMPRECISE;CIPOS=-10,9;CIEND=-10,10;CIPOS95=-1,1;CIEND95=-1,0;MATEID=289361_1;EVENT=289361;SECONDARY;SU=5;PE=2;SR=3;ALG=PROD;AF=0.005049;NSAMP=85;MSQ=9.48;AN=16834;AC=85;NS=8438;AC_Hom=0;AC_Het=86;AC_Hemi=0;MAF=0.00509599;HWE=1;NFAM=84
X	900604	317161	N	<INV>	73.1	LOW	SVTYPE=INV;POS=900604;SVLEN=2709;END=903313;STRANDS=++:2,--:3;IMPRECISE;CIPOS=-120,40;CIEND=-138,83;CIPOS95=-90,31;CIEND95=-94,65;SU=5;PE=5;SR=0;ALG=PROD;AF=5.94e-05;NSAMP=1;MSQ=68.82;AN=16834;AC=1;NS=8438;AC_Hom=0;AC_Het=1;AC_Hemi=0;MAF=5.92557e-05;HWE=1;NFAM=1
X	900719	289362_1	N	]X:901330]N	16771.8	LOW	SVTYPE=BND;POS=900719;STRANDS=-+:4;IMPRECISE;CIPOS=-218,10;CIEND=-10,454;CIPOS95=-66,3;CIEND95=-1,147;MATEID=289362_2;EVENT=289362;SU=4;PE=4;SR=0;ALG=PROD;AF=0.05239;NSAMP=864;MSQ=17.96;AN=16834;AC=882;NS=8438;AC_Hom=38;AC_Het=856;AC_Hemi=0;MAF=0.0529746;HWE=0.384099;NFAM=827
X	900792	245067_1	N	N[X:901147[	3521.05	LOW	SVTYPE=BND;POS=900792;STRANDS=+-:14;IMPRECISE;CIPOS=-10,274;CIEND=-102,10;CIPOS95=-2,50;CIEND95=-45,2;MATEID=245067_2;EVENT=245067;SU=14;PE=14;SR=0;ALG=PROD;AF=0.003505;NSAMP=59;MSQ=59.47;AN=16834;AC=59;NS=8438;AC_Hom=0;AC_Het=59;AC_Hemi=0;MAF=0.00349609;HWE=1;NFAM=59
X	901006	245068_1	N	N[X:901296[	342.14	LOW	SVTYPE=BND;POS=901006;STRANDS=+-:5;IMPRECISE;CIPOS=-4,10;CIEND=-10,10;CIPOS95=-1,5;CIEND95=-3,3;MATEID=245068_2;EVENT=245068;SU=5;PE=4;SR=1;ALG=PROD;AF=0.0004752;NSAMP=8;MSQ=41.99;AN=16834;AC=8;NS=8438;AC_Hom=0;AC_Het=8;AC_Hemi=0;MAF=0.000474046;HWE=1;NFAM=8
X	901147	245067_2	N	]X:900792]N	3521.05	LOW	SVTYPE=BND;POS=900792;STRANDS=+-:14;IMPRECISE;CIPOS=-102,10;CIEND=-10,274;CIPOS95=-45,2;CIEND95=-2,50;MATEID=245067_1;EVENT=245067;SECONDARY;SU=14;PE=14;SR=0;ALG=PROD;AF=0.003505;NSAMP=59;MSQ=59.47;AN=16834;AC=59;NS=8438;AC_Hom=0;AC_Het=59;AC_Hemi=0;MAF=0.00349609;HWE=1;NFAM=59
X	901296	245068_2	N	]X:901006]N	342.14	LOW	SVTYPE=BND;POS=901006;STRANDS=+-:5;IMPRECISE;CIPOS=-10,10;CIEND=-4,10;CIPOS95=-3,3;CIEND95=-1,5;MATEID=245068_1;EVENT=245068;SECONDARY;SU=5;PE=4;SR=1;ALG=PROD;AF=0.0004752;NSAMP=8;MSQ=41.99;AN=16834;AC=8;NS=8438;AC_Hom=0;AC_Het=8;AC_Hemi=0;MAF=0.000474046;HWE=1;NFAM=8
X	901330	289362_2	N	N[X:900719[	16771.8	LOW	SVTYPE=BND;POS=900719;STRANDS=-+:4;IMPRECISE;CIPOS=-10,454;CIEND=-218,10;CIPOS95=-1,147;CIEND95=-66,3;MATEID=289362_1;EVENT=289362;SECONDARY;SU=4;PE=4;SR=0;ALG=PROD;AF=0.05239;NSAMP=864;MSQ=17.96;AN=16834;AC=882;NS=8438;AC_Hom=38;AC_Het=856;AC_Hemi=0;MAF=0.0529746;HWE=0.384099;NFAM=827
X	901406	45274_2	N	]3:96392710]N	47.84	LOW	SVTYPE=BND;POS=901406;STRANDS=+-:4;IMPRECISE;CIPOS=-10,9;CIEND=-5,10;CIPOS95=-3,3;CIEND95=-1,3;MATEID=45274_1;EVENT=45274;SECONDARY;SU=4;PE=3;SR=1;ALG=PROD;AF=5.94e-05;NSAMP=1;MSQ=47.84;AN=16834;AC=1;NS=8438;AC_Hom=0;AC_Het=1;AC_Hemi=0;MAF=5.92557e-05;HWE=1;NFAM=1
X	903159	289364_1	N	]X:903507]N	14675.4	LOW	SVTYPE=BND;POS=903159;STRANDS=-+:8;IMPRECISE;CIPOS=-766,30;CIEND=-125,560;CIPOS95=-283,30;CIEND95=-125,126;MATEID=289364_2;EVENT=289364;SU=8;PE=8;SR=0;ALG=SUM;AF=0.0442;NSAMP=611;MSQ=22.2;RETAINED;AN=14638;AC=647;NS=7338;AC_Hom=72;AC_Het=577;AC_Hemi=0;MAF=0.0442219;HWE=2.31413e-07;NFAM=567
X	903494	245078	N	<DEL>	1.5567e+06	PASS	SVTYPE=DEL;POS=903494;SVLEN=-258;END=903752;STRANDS=+-:43;IMPRECISE;CIPOS=-116,49;CIEND=-96,50;CIPOS95=-76,49;CIEND95=-68,50;SU=43;PE=37;SR=6;ALG=SUM;AF=0.4306;NSAMP=5633;MSQ=275.81;RETAINED;AN=16834;AC=7248;NS=8438;AC_Hom=3236;AC_Het=4024;AC_Hemi=0;MAF=0.430197;HWE=0.0128742;NFAM=5008
X	903507	289364_2	N	N[X:903159[	14675.4	LOW	SVTYPE=BND;POS=903159;STRANDS=-+:8;IMPRECISE;CIPOS=-125,560;CIEND=-766,30;CIPOS95=-125,126;CIEND95=-283,30;MATEID=289364_1;EVENT=289364;SECONDARY;SU=8;PE=8;SR=0;ALG=SUM;AF=0.0442;NSAMP=611;MSQ=22.2;RETAINED;AN=14638;AC=647;NS=7338;AC_Hom=72;AC_Het=577;AC_Hemi=0;MAF=0.0442219;HWE=2.31413e-07;NFAM=567
X	905523	245090_1	N	N[X:905844[	3949.48	LOW	SVTYPE=BND;POS=905523;STRANDS=+-:8;IMPRECISE;CIPOS=-10,274;CIEND=-112,10;CIPOS95=-1,61;CIEND95=-45,3;MATEID=245090_2;EVENT=245090;SU=8;PE=8;SR=0;ALG=PROD;AF=0.008732;NSAMP=147;MSQ=25.74;AN=16834;AC=147;NS=8438;AC_Hom=0;AC_Het=147;AC_Hemi=0;MAF=0.00871059;HWE=1;NFAM=146
X	905739	38007_2	N	]22:48600047]N	12.09	LOW	SVTYPE=BND;POS=905739;STRANDS=+-:4;IMPRECISE;CIPOS=-343,10;CIEND=-10,553;CIPOS95=-180,1;CIEND95=-1,176;MATEID=38007_1;EVENT=38007;SECONDARY;SU=4;PE=4;SR=0;ALG=PROD;AF=5.94e-05;NSAMP=1;MSQ=12.05;AN=16834;AC=1;NS=8438;AC_Hom=0;AC_Het=1;AC_Hemi=0;MAF=5.92557e-05;HWE=1;NFAM=1
X	905844	245090_2	N	]X:905523]N	3949.48	LOW	SVTYPE=BND;POS=905523;STRANDS=+-:8;IMPRECISE;CIPOS=-112,10;CIEND=-10,274;CIPOS95=-45,3;CIEND95=-1,61;MATEID=245090_1;EVENT=245090;SECONDARY;SU=8;PE=8;SR=0;ALG=PROD;AF=0.008732;NSAMP=147;MSQ=25.74;AN=16834;AC=147;NS=8438;AC_Hom=0;AC_Het=147;AC_Hemi=0;MAF=0.00871059;HWE=1;NFAM=146
X	906073	245091_1	N	N[X:906168[	2088.36	LOW	SVTYPE=BND;POS=906073;STRANDS=+-:30;IMPRECISE;CIPOS=-29,108;CIEND=-65,24;CIPOS95=-12,12;CIEND95=-10,10;MATEID=245091_2;EVENT=245091;SU=30;PE=30;SR=0;ALG=PROD;AF=0.00044;NSAMP=7;MSQ=224.6;AN=15908;AC=7;NS=7974;AC_Hom=0;AC_Het=7;AC_Hemi=0;MAF=0.000438927;HWE=1;NFAM=7
X	906168	245091_2	N	]X:906073]N	2088.36	LOW	SVTYPE=BND;POS=906073;STRANDS=+-:30;IMPRECISE;CIPOS=-65,24;CIEND=-29,108;CIPOS95=-10,10;CIEND95=-12,12;MATEID=245091_1;EVENT=245091;SECONDARY;SU=30;PE=30;SR=0;ALG=PROD;AF=0.00044;NSAMP=7;MSQ=224.6;AN=15908;AC=7;NS=7974;AC_Hom=0;AC_Het=7;AC_Hemi=0;MAF=0.000438927;HWE=1;NFAM=7
X	906183	21888_2	N	N[14:41415674[	46073.4	LOW	SVTYPE=BND;POS=906183;STRANDS=-+:26;CIPOS=-9,8;CIEND=-9,8;CIPOS95=0,0;CIEND95=0,0;MATEID=21888_1;EVENT=21888;SECONDARY;SU=26;PE=0;SR=26;ALG=PROD;AF=0.08126;NSAMP=1368;MSQ=32.98;AN=16834;AC=1368;NS=8438;AC_Hom=0;AC_Het=1371;AC_Hemi=0;MAF=0.0812396;HWE=7.22026e-27;NFAM=1248
X	906728	45275_2	N	[3:164133216[N	2846.55	LOW	SVTYPE=BND;POS=906728;STRANDS=--:137;CIPOS=-5,4;CIEND=-5,4;CIPOS95=0,0;CIEND95=0,0;MATEID=45275_1;EVENT=45275;SECONDARY;SU=137;PE=0;SR=137;ALG=PROD;AF=0.007604;NSAMP=128;MSQ=20.88;AN=16834;AC=128;NS=8438;AC_Hom=0;AC_Het=130;AC_Hemi=0;MAF=0.00770325;HWE=1;NFAM=127
X	907856	289366_1	N	]X:908629]N	108061	LOW	SVTYPE=BND;POS=907856;STRANDS=-+:31;IMPRECISE;CIPOS=-47,50;CIEND=-40,40;CIPOS95=-5,5;CIEND95=0,0;MATEID=289366_2;EVENT=289366;SU=31;PE=30;SR=1;ALG=PROD;AF=0.1489;NSAMP=2338;MSQ=45.87;RETAINED;AN=16834;AC=2506;NS=8438;AC_Hom=336;AC_Het=2175;AC_Hemi=0;MAF=0.148791;HWE=0.11174;NFAM=2240
X	908364	245092_1	N	N[X:908553[	1.31929e+06	LOW	SVTYPE=BND;POS=908364;STRANDS=+-:327;IMPRECISE;CIPOS=-456,540;CIEND=-503,425;CIPOS95=-320,320;CIEND95=-148,148;MATEID=245092_2;EVENT=245092;SU=327;PE=327;SR=0;ALG=SUM;AF=0.3278;NSAMP=5336;MSQ=246.72;RETAINED;AN=16834;AC=5518;NS=8438;AC_Hom=364;AC_Het=5165;AC_Hemi=0;MAF=0.327625;HWE=0;NFAM=4740
X	908553	245092_2	N	]X:908364]N	1.31929e+06	LOW	SVTYPE=BND;POS=908364;STRANDS=+-:327;IMPRECISE;CIPOS=-503,425;CIEND=-456,540;CIPOS95=-148,148;CIEND95=-320,320;MATEID=245092_1;EVENT=245092;SECONDARY;SU=327;PE=327;SR=0;ALG=SUM;AF=0.3278;NSAMP=5336;MSQ=246.72;RETAINED;AN=16834;AC=5518;NS=8438;AC_Hom=364;AC_Het=5165;AC_Hemi=0;MAF=0.327625;HWE=0;NFAM=4740
X	908629	289366_2	N	N[X:907856[	108061	LOW	SVTYPE=BND;POS=907856;STRANDS=-+:31;IMPRECISE;CIPOS=-40,40;CIEND=-47,50;CIPOS95=0,0;CIEND95=-5,5;MATEID=289366_1;EVENT=289366;SECONDARY;SU=31;PE=30;SR=1;ALG=PROD;AF=0.1489;NSAMP=2338;MSQ=45.87;RETAINED;AN=16834;AC=2506;NS=8438;AC_Hom=336;AC_Het=2175;AC_Hemi=0;MAF=0.148791;HWE=0.11174;NFAM=2240
X	909487	289368_1	N	]X:1467923]N	310.61	LOW	SVTYPE=BND;POS=909487;STRANDS=-+:13;IMPRECISE;CIPOS=-10,10;CIEND=-6,10;CIPOS95=-1,0;CIEND95=-1,1;MATEID=289368_2;EVENT=289368;SU=13;PE=11;SR=2;ALG=PROD;AF=0.0003564;NSAMP=6;MSQ=31.72;AN=16834;AC=6;NS=8438;AC_Hom=0;AC_Het=6;AC_Hemi=0;MAF=0.000355534;HWE=1;NFAM=6
X	909985	245097	N	<DEL>	194.88	PASS	SVTYPE=DEL;POS=909985;SVLEN=-1860;END=911845;STRANDS=+-:9;IMPRECISE;CIPOS=-10,298;CIEND=-167,10;CIPOS95=-2,65;CIEND95=-73,2;SU=9;PE=9;SR=0;ALG=PROD;AF=5.94e-05;NSAMP=1;MSQ=194.88;AN=16834;AC=1;NS=8438;AC_Hom=0;AC_Het=1;AC_Hemi=0;MAF=5.92557e-05;HWE=1;NFAM=1
X	910132	245095	N	<DEL>	3.23325e+06	PASS	SVTYPE=DEL;POS=910132;SVLEN=-718;END=910850;STRANDS=+-:110524;CIPOS=0,0;CIEND=0,0;CIPOS95=0,0;CIEND95=0,0;SU=110524;PE=72482;SR=38042;ALG=PROD;AF=0.397;NSAMP=5376;MSQ=599.89;AN=16834;AC=6683;NS=8438;AC_Hom=2620;AC_Het=4076;AC_Hemi=0;MAF=0.396776;HWE=0.412964;NFAM=4783
X	910327	245096	N	<DEL>	1.72908e+06	PASS	SVTYPE=DEL;POS=910327;SVLEN=-484;END=910811;STRANDS=+-:11;IMPRECISE;CIPOS=-50,161;CIEND=-166,50;CIPOS95=-13,13;CIEND95=-57,50;SU=11;PE=11;SR=0;ALG=PROD;AF=0.3962;NSAMP=5361;MSQ=321.72;AN=16834;AC=6670;NS=8438;AC_Hom=2624;AC_Het=4059;AC_Hemi=0;MAF=0.396006;HWE=0.616659;NFAM=4768
X	914216	289370_1	N	]X:915091]N	8660.75	LOW	SVTYPE=BND;POS=914216;STRANDS=-+:13;IMPRECISE;CIPOS=-80,50;CIEND=-50,88;CIPOS95=-15,15;CIEND95=-24,24;MATEID=289370_2;EVENT=289370;SU=13;PE=13;SR=0;ALG=PROD;AF=0.01331;NSAMP=212;MSQ=38.73;AN=16834;AC=224;NS=8438;AC_Hom=24;AC_Het=203;AC_Hemi=0;MAF=0.0134511;HWE=3.08786e-08;NFAM=211
X	914379	289369_1	N	]X:915117]N	11171.9	LOW	SVTYPE=BND;POS=914379;STRANDS=-+:668;IMPRECISE;CIPOS=-5,47;CIEND=-43,12;CIPOS95=-4,4;CIEND95=-5,5;MATEID=289369_2;EVENT=289369;SU=668;PE=667;SR=1;ALG=PROD;AF=0.01818;NSAMP=271;MSQ=39.14;AN=16834;AC=306;NS=8438;AC_Hom=70;AC_Het=239;AC_Hemi=0;MAF=0.01831;HWE=2.61804e-29;NFAM=269
X	914913	245098_1	N	N[X:915141[	22.19	LOW	SVTYPE=BND;POS=914913;STRANDS=+-:4;CIPOS=-9,8;CIEND=-9,8;CIPOS95=0,0;CIEND95=0,0;MATEID=245098_2;EVENT=245098;SU=4;PE=0;SR=4;ALG=PROD;AF=5.94e-05;NSAMP=1;MSQ=20.89;AN=16834;AC=1;NS=8438;AC_Hom=0;AC_Het=1;AC_Hemi=0;MAF=5.92557e-05;HWE=1;NFAM=1
X	915091	289370_2	N	N[X:914216[	8660.75	LOW	SVTYPE=BND;POS=914216;STRANDS=-+:13;IMPRECISE;CIPOS=-50,88;CIEND=-80,50;CIPOS95=-24,24;CIEND95=-15,15;MATEID=289370_1;EVENT=289370;SECONDARY;SU=13;PE=13;SR=0;ALG=PROD;AF=0.01331;NSAMP=212;MSQ=38.73;AN=16834;AC=224;NS=8438;AC_Hom=24;AC_Het=203;AC_Hemi=0;MAF=0.0134511;HWE=3.08786e-08;NFAM=211
```
