## Supplementary File 2 for "Mapping and characterization of structural variation in 17,795 deeply sequenced human genomes": B37.callset.public.vcf (part 135 of 143)

```
X	915117	289369_2	N	N[X:914379[	11171.9	LOW	SVTYPE=BND;POS=914379;STRANDS=-+:668;IMPRECISE;CIPOS=-43,12;CIEND=-5,47;CIPOS95=-5,5;CIEND95=-4,4;MATEID=289369_1;EVENT=289369;SECONDARY;SU=668;PE=667;SR=1;ALG=PROD;AF=0.01818;NSAMP=271;MSQ=39.14;AN=16834;AC=306;NS=8438;AC_Hom=70;AC_Het=239;AC_Hemi=0;MAF=0.01831;HWE=2.61804e-29;NFAM=269
X	915141	245098_2	N	]X:914913]N	22.19	LOW	SVTYPE=BND;POS=914913;STRANDS=+-:4;CIPOS=-9,8;CIEND=-9,8;CIPOS95=0,0;CIEND95=0,0;MATEID=245098_1;EVENT=245098;SECONDARY;SU=4;PE=0;SR=4;ALG=PROD;AF=5.94e-05;NSAMP=1;MSQ=20.89;AN=16834;AC=1;NS=8438;AC_Hom=0;AC_Het=1;AC_Hemi=0;MAF=5.92557e-05;HWE=1;NFAM=1
X	915910	245099_1	N	N[X:916229[	9.91	LOW	SVTYPE=BND;POS=915910;STRANDS=+-:4;CIPOS=-9,8;CIEND=-9,8;CIPOS95=0,0;CIEND95=0,0;MATEID=245099_2;EVENT=245099;SU=4;PE=0;SR=4;ALG=PROD;AF=5.94e-05;NSAMP=1;MSQ=4.64;AN=16834;AC=1;NS=8438;AC_Hom=0;AC_Het=1;AC_Hemi=0;MAF=5.92557e-05;HWE=1;NFAM=1
X	915930	289371	N	<DUP>	56.27	PASS	SVTYPE=DUP;POS=915930;SVLEN=455089;END=1371019;STRANDS=-+:6;IMPRECISE;CIPOS=-10,10;CIEND=-6,9;CIPOS95=-1,1;CIEND95=-1,1;SU=6;PE=3;SR=3;ALG=PROD;AF=5.94e-05;NSAMP=1;MSQ=55.1;AN=16834;AC=1;NS=8438;AC_Hom=0;AC_Het=1;AC_Hemi=0;MAF=5.92557e-05;HWE=1;NFAM=1
X	916229	245099_2	N	]X:915910]N	9.91	LOW	SVTYPE=BND;POS=915910;STRANDS=+-:4;CIPOS=-9,8;CIEND=-9,8;CIPOS95=0,0;CIEND95=0,0;MATEID=245099_1;EVENT=245099;SECONDARY;SU=4;PE=0;SR=4;ALG=PROD;AF=5.94e-05;NSAMP=1;MSQ=4.64;AN=16834;AC=1;NS=8438;AC_Hom=0;AC_Het=1;AC_Hemi=0;MAF=5.92557e-05;HWE=1;NFAM=1
X	916342	289372	N	<DUP>	198.3	PASS	SVTYPE=DUP;POS=916342;SVLEN=430302;END=1346644;STRANDS=-+:18;CIPOS=-5,1;CIEND=-4,4;CIPOS95=0,0;CIEND95=0,0;SU=18;PE=12;SR=6;ALG=PROD;AF=5.94e-05;NSAMP=1;MSQ=197.42;AN=16834;AC=1;NS=8438;AC_Hom=0;AC_Het=1;AC_Hemi=0;MAF=5.92557e-05;HWE=1;NFAM=1
X	919640	245100_1	N	N[X:919841[	782.94	LOW	SVTYPE=BND;POS=919640;STRANDS=+-:9;CIPOS=-4,3;CIEND=-5,10;CIPOS95=0,0;CIEND95=0,0;MATEID=245100_2;EVENT=245100;SU=9;PE=0;SR=9;ALG=PROD;AF=0.0003564;NSAMP=6;MSQ=127.44;AN=16834;AC=6;NS=8438;AC_Hom=0;AC_Het=6;AC_Hemi=0;MAF=0.000355534;HWE=1;NFAM=6
X	919691	289373_1	N	]X:919960]N	15286.2	LOW	SVTYPE=BND;POS=919691;STRANDS=-+:46;CIPOS=-8,8;CIEND=-8,8;CIPOS95=0,0;CIEND95=0,0;MATEID=289373_2;EVENT=289373;SU=46;PE=7;SR=39;ALG=PROD;AF=0.0335;NSAMP=560;MSQ=26.45;AN=16834;AC=564;NS=8438;AC_Hom=8;AC_Het=556;AC_Hemi=0;MAF=0.0334202;HWE=0.088022;NFAM=500
X	919693	289374_1	N	]X:920208]N	8813.27	LOW	SVTYPE=BND;POS=919693;STRANDS=-+:40;CIPOS=-10,8;CIEND=-10,10;CIPOS95=0,0;CIEND95=0,0;MATEID=289374_2;EVENT=289374;SU=40;PE=17;SR=23;ALG=PROD;AF=0.02863;NSAMP=482;MSQ=16.87;AN=16834;AC=482;NS=8438;AC_Hom=0;AC_Het=482;AC_Hemi=0;MAF=0.0285613;HWE=0.00135944;NFAM=463
X	919841	245100_2	N	]X:919640]N	782.94	LOW	SVTYPE=BND;POS=919640;STRANDS=+-:9;CIPOS=-5,10;CIEND=-4,3;CIPOS95=0,0;CIEND95=0,0;MATEID=245100_1;EVENT=245100;SECONDARY;SU=9;PE=0;SR=9;ALG=PROD;AF=0.0003564;NSAMP=6;MSQ=127.44;AN=16834;AC=6;NS=8438;AC_Hom=0;AC_Het=6;AC_Hemi=0;MAF=0.000355534;HWE=1;NFAM=6
X	919960	289373_2	N	N[X:919691[	15286.2	LOW	SVTYPE=BND;POS=919691;STRANDS=-+:46;CIPOS=-8,8;CIEND=-8,8;CIPOS95=0,0;CIEND95=0,0;MATEID=289373_1;EVENT=289373;SECONDARY;SU=46;PE=7;SR=39;ALG=PROD;AF=0.0335;NSAMP=560;MSQ=26.45;AN=16834;AC=564;NS=8438;AC_Hom=8;AC_Het=556;AC_Hemi=0;MAF=0.0334202;HWE=0.088022;NFAM=500
X	920208	289374_2	N	N[X:919693[	8813.27	LOW	SVTYPE=BND;POS=919693;STRANDS=-+:40;CIPOS=-10,10;CIEND=-10,8;CIPOS95=0,0;CIEND95=0,0;MATEID=289374_1;EVENT=289374;SECONDARY;SU=40;PE=17;SR=23;ALG=PROD;AF=0.02863;NSAMP=482;MSQ=16.87;AN=16834;AC=482;NS=8438;AC_Hom=0;AC_Het=482;AC_Hemi=0;MAF=0.0285613;HWE=0.00135944;NFAM=463
X	920738	245101_1	N	N[X:920792[	177.44	LOW	SVTYPE=BND;POS=920738;STRANDS=+-:6;CIPOS=-6,5;CIEND=-6,5;CIPOS95=0,0;CIEND95=0,0;MATEID=245101_2;EVENT=245101;SU=6;PE=0;SR=6;ALG=PROD;AF=5.94e-05;NSAMP=1;MSQ=170.83;AN=16834;AC=1;NS=8438;AC_Hom=0;AC_Het=1;AC_Hemi=0;MAF=5.92557e-05;HWE=1;NFAM=1
X	920792	245101_2	N	]X:920738]N	177.44	LOW	SVTYPE=BND;POS=920738;STRANDS=+-:6;CIPOS=-6,5;CIEND=-6,5;CIPOS95=0,0;CIEND95=0,0;MATEID=245101_1;EVENT=245101;SECONDARY;SU=6;PE=0;SR=6;ALG=PROD;AF=5.94e-05;NSAMP=1;MSQ=170.83;AN=16834;AC=1;NS=8438;AC_Hom=0;AC_Het=1;AC_Hemi=0;MAF=5.92557e-05;HWE=1;NFAM=1
X	921982	289375_1	N	]X:922376]N	352210	LOW	SVTYPE=BND;POS=921982;STRANDS=-+:592;IMPRECISE;CIPOS=-381,500;CIEND=-100,927;CIPOS95=-285,285;CIEND95=-100,398;MATEID=289375_2;EVENT=289375;SU=592;PE=592;SR=0;ALG=SUM;AF=0.428;NSAMP=6370;MSQ=54.99;RETAINED;AN=16834;AC=7205;NS=8438;AC_Hom=1674;AC_Het=5552;AC_Hemi=0;MAF=0.428182;HWE=0;NFAM=5646
X	921988	245102_1	N	N[X:922590[	78969.5	LOW	SVTYPE=BND;POS=921988;STRANDS=+-:58;IMPRECISE;CIPOS=-50,836;CIEND=-481,246;CIPOS95=-50,529;CIEND95=-297,246;MATEID=245102_2;EVENT=245102;SU=58;PE=58;SR=0;ALG=SUM;AF=0.1473;NSAMP=2480;MSQ=31.11;RETAINED;AN=16834;AC=2480;NS=8438;AC_Hom=0;AC_Het=2489;AC_Hemi=0;MAF=0.147488;HWE=0;NFAM=2271
X	922376	289375_2	N	N[X:921982[	352210	LOW	SVTYPE=BND;POS=921982;STRANDS=-+:592;IMPRECISE;CIPOS=-100,927;CIEND=-381,500;CIPOS95=-100,398;CIEND95=-285,285;MATEID=289375_1;EVENT=289375;SECONDARY;SU=592;PE=592;SR=0;ALG=SUM;AF=0.428;NSAMP=6370;MSQ=54.99;RETAINED;AN=16834;AC=7205;NS=8438;AC_Hom=1674;AC_Het=5552;AC_Hemi=0;MAF=0.428182;HWE=0;NFAM=5646
X	922590	245102_2	N	]X:921988]N	78969.5	LOW	SVTYPE=BND;POS=921988;STRANDS=+-:58;IMPRECISE;CIPOS=-481,246;CIEND=-50,836;CIPOS95=-297,246;CIEND95=-50,529;MATEID=245102_1;EVENT=245102;SECONDARY;SU=58;PE=58;SR=0;ALG=SUM;AF=0.1473;NSAMP=2480;MSQ=31.11;RETAINED;AN=16834;AC=2480;NS=8438;AC_Hom=0;AC_Het=2489;AC_Hemi=0;MAF=0.147488;HWE=0;NFAM=2271
X	924470	245108_1	N	N[X:14649995[	468888	LOW	SVTYPE=BND;POS=924470;STRANDS=+-:48;CIPOS=-9,8;CIEND=-9,8;CIPOS95=0,0;CIEND95=0,0;MATEID=245108_2;EVENT=245108;SU=48;PE=0;SR=48;ALG=PROD;AF=0.4139;NSAMP=6488;MSQ=72.01;AN=16834;AC=6968;NS=8438;AC_Hom=964;AC_Het=6023;AC_Hemi=0;MAF=0.41402;HWE=0;NFAM=5724
X	926054	245109_1	N	N[X:972144[	287.42	LOW	SVTYPE=BND;POS=926054;STRANDS=+-:15;IMPRECISE;CIPOS=-25,30;CIEND=-30,28;CIPOS95=-1,1;CIEND95=-1,1;MATEID=245109_2;EVENT=245109;SU=15;PE=13;SR=2;ALG=PROD;AF=0.0001188;NSAMP=2;MSQ=143.71;AN=16834;AC=2;NS=8438;AC_Hom=0;AC_Het=2;AC_Hemi=0;MAF=0.000118511;HWE=1;NFAM=2
X	929834	63434_2	N	N]6:90444429]	85.57	LOW	SVTYPE=BND;POS=929834;STRANDS=++:12;CIPOS=-29,28;CIEND=-29,28;CIPOS95=0,0;CIEND95=0,0;MATEID=63434_1;EVENT=63434;SECONDARY;SU=12;PE=0;SR=12;ALG=PROD;AF=0.0003564;NSAMP=6;MSQ=12.38;AN=16834;AC=6;NS=8438;AC_Hom=0;AC_Het=6;AC_Hemi=0;MAF=0.000355534;HWE=1;NFAM=6
X	930472	18915_2	N	N]12:120023609]	1911.36	LOW	SVTYPE=BND;POS=930472;STRANDS=++:44;IMPRECISE;CIPOS=-21,351;CIEND=-11,470;CIPOS95=-21,31;CIEND95=-11,97;MATEID=18915_1;EVENT=18915;SECONDARY;SU=44;PE=44;SR=0;ALG=PROD;AF=0.00499;NSAMP=84;MSQ=21.21;AN=16834;AC=84;NS=8438;AC_Hom=0;AC_Het=84;AC_Hemi=0;MAF=0.00497748;HWE=1;NFAM=84
X	930557	289378	N	<DUP>	324.6	PASS	SVTYPE=DUP;POS=930557;SVLEN=15243;END=945800;STRANDS=-+:35;IMPRECISE;CIPOS=-107,30;CIEND=-30,398;CIPOS95=-26,26;CIEND95=-30,32;SU=35;PE=35;SR=0;ALG=PROD;AF=0.0002376;NSAMP=3;MSQ=108.01;AN=16834;AC=4;NS=8438;AC_Hom=2;AC_Het=2;AC_Hemi=0;MAF=0.000237023;HWE=0.000355545;NFAM=3
X	930585	289379_1	N	]X:992173]N	98.54	LOW	SVTYPE=BND;POS=930585;STRANDS=-+:10;IMPRECISE;CIPOS=-266,10;CIEND=-10,336;CIPOS95=-76,1;CIEND95=-2,60;MATEID=289379_2;EVENT=289379;SU=10;PE=10;SR=0;ALG=PROD;AF=0.0001188;NSAMP=1;MSQ=97.05;AN=16834;AC=2;NS=8438;AC_Hom=2;AC_Het=0;AC_Hemi=0;MAF=0.000118511;HWE=5.92593e-05;NFAM=1
X	931451	289380_1	N	]X:932004]N	761183	LOW	SVTYPE=BND;POS=931451;STRANDS=-+:541;IMPRECISE;CIPOS=-564,562;CIEND=-235,980;CIPOS95=-261,261;CIEND95=-235,426;MATEID=289380_2;EVENT=289380;SU=541;PE=541;SR=0;ALG=SUM;AF=0.5729;NSAMP=7825;MSQ=96.99;RETAINED;AN=16834;AC=9645;NS=8438;AC_Hom=3650;AC_Het=6018;AC_Hemi=0;MAF=0.427115;HWE=0;NFAM=6865
X	931724	245112_1	N	N[X:931980[	1.443e+06	LOW	SVTYPE=BND;POS=931724;STRANDS=+-:60;IMPRECISE;CIPOS=-479,210;CIEND=-564,51;CIPOS95=-399,210;CIEND95=-336,51;MATEID=245112_2;EVENT=245112;SU=60;PE=60;SR=0;ALG=SUM;AF=0.4256;NSAMP=7164;MSQ=200.97;RETAINED;AN=16834;AC=7165;NS=8438;AC_Hom=2;AC_Het=7177;AC_Hemi=0;MAF=0.425397;HWE=0;NFAM=6362
X	931980	245112_2	N	]X:931724]N	1.443e+06	LOW	SVTYPE=BND;POS=931724;STRANDS=+-:60;IMPRECISE;CIPOS=-564,51;CIEND=-479,210;CIPOS95=-336,51;CIEND95=-399,210;MATEID=245112_1;EVENT=245112;SECONDARY;SU=60;PE=60;SR=0;ALG=SUM;AF=0.4256;NSAMP=7164;MSQ=200.97;RETAINED;AN=16834;AC=7165;NS=8438;AC_Hom=2;AC_Het=7177;AC_Hemi=0;MAF=0.425397;HWE=0;NFAM=6362
X	932004	289380_2	N	N[X:931451[	761183	LOW	SVTYPE=BND;POS=931451;STRANDS=-+:541;IMPRECISE;CIPOS=-235,980;CIEND=-564,562;CIPOS95=-235,426;CIEND95=-261,261;MATEID=289380_1;EVENT=289380;SECONDARY;SU=541;PE=541;SR=0;ALG=SUM;AF=0.5729;NSAMP=7825;MSQ=96.99;RETAINED;AN=16834;AC=9645;NS=8438;AC_Hom=3650;AC_Het=6018;AC_Hemi=0;MAF=0.427115;HWE=0;NFAM=6865
X	932961	245118_1	N	N[X:933090[	53.6	LOW	SVTYPE=BND;POS=932961;STRANDS=+-:5;CIPOS=-10,10;CIEND=-10,10;CIPOS95=0,0;CIEND95=0,0;MATEID=245118_2;EVENT=245118;SU=5;PE=0;SR=5;ALG=PROD;AF=5.94e-05;NSAMP=1;MSQ=53.6;AN=16834;AC=1;NS=8438;AC_Hom=0;AC_Het=1;AC_Hemi=0;MAF=5.92557e-05;HWE=1;NFAM=1
X	933090	245118_2	N	]X:932961]N	53.6	LOW	SVTYPE=BND;POS=932961;STRANDS=+-:5;CIPOS=-10,10;CIEND=-10,10;CIPOS95=0,0;CIEND95=0,0;MATEID=245118_1;EVENT=245118;SECONDARY;SU=5;PE=0;SR=5;ALG=PROD;AF=5.94e-05;NSAMP=1;MSQ=53.6;AN=16834;AC=1;NS=8438;AC_Hom=0;AC_Het=1;AC_Hemi=0;MAF=5.92557e-05;HWE=1;NFAM=1
X	934519	289385_1	N	]X:934787]N	17209	LOW	SVTYPE=BND;POS=934519;STRANDS=-+:50;IMPRECISE;CIPOS=-356,8;CIEND=-10,464;CIPOS95=-92,8;CIEND95=-10,95;MATEID=289385_2;EVENT=289385;SU=50;PE=50;SR=0;ALG=PROD;AF=0.054;NSAMP=909;MSQ=17.87;AN=16834;AC=909;NS=8438;AC_Hom=0;AC_Het=911;AC_Hemi=0;MAF=0.053982;HWE=1.10646e-11;NFAM=877
X	934530	10717_2	N	]1:89374680]N	1748.32	LOW	SVTYPE=BND;POS=934530;STRANDS=+-:8;IMPRECISE;CIPOS=-254,30;CIEND=-28,426;CIPOS95=-71,30;CIEND95=-28,133;MATEID=10717_1;EVENT=10717;SECONDARY;SU=8;PE=8;SR=0;ALG=PROD;AF=0.004218;NSAMP=71;MSQ=23.54;AN=16834;AC=71;NS=8438;AC_Hom=0;AC_Het=71;AC_Hemi=0;MAF=0.00420716;HWE=1;NFAM=70
X	934787	289385_2	N	N[X:934519[	17209	LOW	SVTYPE=BND;POS=934519;STRANDS=-+:50;IMPRECISE;CIPOS=-10,464;CIEND=-356,8;CIPOS95=-10,95;CIEND95=-92,8;MATEID=289385_1;EVENT=289385;SECONDARY;SU=50;PE=50;SR=0;ALG=PROD;AF=0.054;NSAMP=909;MSQ=17.87;AN=16834;AC=909;NS=8438;AC_Hom=0;AC_Het=911;AC_Hemi=0;MAF=0.053982;HWE=1.10646e-11;NFAM=877
X	935914	245120_1	N	N[X:1556309[	17532.3	LOW	SVTYPE=BND;POS=935914;STRANDS=+-:56;IMPRECISE;CIPOS=-13,403;CIEND=-342,34;CIPOS95=-13,40;CIEND95=-57,34;MATEID=245120_2;EVENT=245120;SU=56;PE=56;SR=0;ALG=PROD;AF=0.03481;NSAMP=586;MSQ=29.02;AN=16834;AC=586;NS=8438;AC_Hom=0;AC_Het=589;AC_Hemi=0;MAF=0.0349016;HWE=5.65797e-05;NFAM=562
X	935915	317163_1	N	N]X:1507479]	1252.22	LOW	SVTYPE=BND;POS=935915;STRANDS=++:143;IMPRECISE;CIPOS=-10,260;CIEND=-13,345;CIPOS95=-7,7;CIEND95=-13,19;MATEID=317163_2;EVENT=317163;SU=143;PE=143;SR=0;ALG=PROD;AF=0.003089;NSAMP=52;MSQ=22.38;AN=16834;AC=52;NS=8438;AC_Hom=0;AC_Het=52;AC_Hemi=0;MAF=0.0030813;HWE=1;NFAM=51
X	935921	317165_1	N	N]X:2705359]	8276.63	LOW	SVTYPE=BND;POS=935921;STRANDS=++:51;IMPRECISE;CIPOS=-13,457;CIEND=-17,493;CIPOS95=-13,59;CIEND95=-17,81;MATEID=317165_2;EVENT=317165;SU=51;PE=51;SR=0;ALG=PROD;AF=0.01895;NSAMP=319;MSQ=24.92;AN=16834;AC=319;NS=8438;AC_Hom=0;AC_Het=319;AC_Hemi=0;MAF=0.0189026;HWE=0.0776771;NFAM=315
X	936070	317162_1	N	[X:1507296[N	2410.01	LOW	SVTYPE=BND;POS=936070;STRANDS=--:274;IMPRECISE;CIPOS=-13,10;CIEND=-104,15;CIPOS95=0,0;CIEND95=-24,15;MATEID=317162_2;EVENT=317162;SU=274;PE=274;SR=0;ALG=PROD;AF=0.005465;NSAMP=92;MSQ=25.01;AN=16834;AC=92;NS=8438;AC_Hom=0;AC_Het=92;AC_Hemi=0;MAF=0.00545153;HWE=1;NFAM=92
X	936081	317164_1	N	[X:2705196[N	75605.1	LOW	SVTYPE=BND;POS=936081;STRANDS=--:468;IMPRECISE;CIPOS=-40,6;CIEND=-177,50;CIPOS95=-1,1;CIEND95=-11,11;MATEID=317164_2;EVENT=317164;SU=468;PE=468;SR=0;ALG=PROD;AF=0.1106;NSAMP=1862;MSQ=40.09;AN=16834;AC=1862;NS=8438;AC_Hom=0;AC_Het=1868;AC_Hemi=0;MAF=0.11069;HWE=0;NFAM=1747
X	936181	289387_1	N	]X:1556492]N	8669.42	LOW	SVTYPE=BND;POS=936181;STRANDS=-+:21;IMPRECISE;CIPOS=-117,50;CIEND=-51,562;CIPOS95=-41,41;CIEND95=-51,137;MATEID=289387_2;EVENT=289387;SU=21;PE=21;SR=0;ALG=PROD;AF=0.03855;NSAMP=649;MSQ=11.94;AN=16834;AC=649;NS=8438;AC_Hom=0;AC_Het=649;AC_Hemi=0;MAF=0.038457;HWE=4.63501e-06;NFAM=635
X	936374	245119_1	N	N[X:936677[	1.80676e+06	PASS	SVTYPE=BND;POS=936374;STRANDS=+-:61016;CIPOS=0,0;CIEND=0,0;CIPOS95=0,0;CIEND95=0,0;MATEID=245119_2;EVENT=245119;SU=61016;PE=2126;SR=58890;ALG=PROD;AF=0.3751;NSAMP=6314;MSQ=285.42;AN=16834;AC=6314;NS=8438;AC_Hom=0;AC_Het=6330;AC_Hemi=0;MAF=0.375089;HWE=0;NFAM=5660
X	936380	289386_1	N	]X:936898]N	87315.3	LOW	SVTYPE=BND;POS=936380;STRANDS=-+:2602;IMPRECISE;CIPOS=-226,5;CIEND=-12,212;CIPOS95=-5,5;CIEND95=-3,3;MATEID=289386_2;EVENT=289386;SU=2602;PE=2602;SR=0;ALG=PROD;AF=0.1543;NSAMP=2597;MSQ=33.05;AN=16834;AC=2597;NS=8438;AC_Hom=0;AC_Het=2608;AC_Hemi=0;MAF=0.154539;HWE=0;NFAM=2456
X	936677	245119_2	N	]X:936374]N	1.80676e+06	PASS	SVTYPE=BND;POS=936374;STRANDS=+-:61016;CIPOS=0,0;CIEND=0,0;CIPOS95=0,0;CIEND95=0,0;MATEID=245119_1;EVENT=245119;SECONDARY;SU=61016;PE=2126;SR=58890;ALG=PROD;AF=0.3751;NSAMP=6314;MSQ=285.42;AN=16834;AC=6314;NS=8438;AC_Hom=0;AC_Het=6330;AC_Hemi=0;MAF=0.375089;HWE=0;NFAM=5660
X	936898	289386_2	N	N[X:936380[	87315.3	LOW	SVTYPE=BND;POS=936380;STRANDS=-+:2602;IMPRECISE;CIPOS=-12,212;CIEND=-226,5;CIPOS95=-3,3;CIEND95=-5,5;MATEID=289386_1;EVENT=289386;SECONDARY;SU=2602;PE=2602;SR=0;ALG=PROD;AF=0.1543;NSAMP=2597;MSQ=33.05;AN=16834;AC=2597;NS=8438;AC_Hom=0;AC_Het=2608;AC_Hemi=0;MAF=0.154539;HWE=0;NFAM=2456
X	937002	68730_2	N	]7:9386001]N	2174.72	LOW	SVTYPE=BND;POS=937002;STRANDS=+-:224;IMPRECISE;CIPOS=-137,12;CIEND=-7,387;CIPOS95=-4,4;CIEND95=-7,47;MATEID=68730_1;EVENT=68730;SECONDARY;SU=224;PE=224;SR=0;ALG=PROD;AF=0.005287;NSAMP=89;MSQ=22.75;AN=16834;AC=89;NS=8438;AC_Hom=0;AC_Het=90;AC_Hemi=0;MAF=0.00533302;HWE=1;NFAM=88
X	937428	289389	N	<DUP>	539110	PASS	SVTYPE=DUP;POS=937428;SVLEN=465;END=937893;STRANDS=-+:755;IMPRECISE;CIPOS=-578,125;CIEND=-182,613;CIPOS95=-141,125;CIEND95=-113,113;SU=755;PE=735;SR=20;ALG=SUM;AF=0.3558;NSAMP=5989;MSQ=89.73;RETAINED;AN=16834;AC=5990;NS=8438;AC_Hom=2;AC_Het=6001;AC_Hemi=0;MAF=0.355712;HWE=0;NFAM=5390
X	937598	245121_1	N	N[X:937783[	84422.2	LOW	SVTYPE=BND;POS=937598;STRANDS=+-:12;IMPRECISE;CIPOS=-20,38;CIEND=-22,30;CIPOS95=-4,4;CIEND95=-1,1;MATEID=245121_2;EVENT=245121;SU=12;PE=9;SR=3;ALG=PROD;AF=0.06196;NSAMP=1043;MSQ=80.03;AN=16834;AC=1043;NS=8438;AC_Hom=0;AC_Het=1046;AC_Hemi=0;MAF=0.0619815;HWE=2.02002e-15;NFAM=991
X	937783	245121_2	N	]X:937598]N	84422.2	LOW	SVTYPE=BND;POS=937598;STRANDS=+-:12;IMPRECISE;CIPOS=-22,30;CIEND=-20,38;CIPOS95=-1,1;CIEND95=-4,4;MATEID=245121_1;EVENT=245121;SECONDARY;SU=12;PE=9;SR=3;ALG=PROD;AF=0.06196;NSAMP=1043;MSQ=80.03;AN=16834;AC=1043;NS=8438;AC_Hom=0;AC_Het=1046;AC_Hemi=0;MAF=0.0619815;HWE=2.02002e-15;NFAM=991
X	938098	245122	N	<DEL>	1.52202e+06	PASS	SVTYPE=DEL;POS=938098;SVLEN=-888;END=938986;STRANDS=+-:66270;CIPOS=0,0;CIEND=0,0;CIPOS95=0,0;CIEND95=0,0;SU=66270;PE=41884;SR=24386;ALG=PROD;AF=0.2215;NSAMP=3588;MSQ=423.2;AN=16834;AC=3728;NS=8438;AC_Hom=280;AC_Het=3455;AC_Hemi=0;MAF=0.22132;HWE=0;NFAM=3222
X	939501	289393	N	<DUP>	232.75	PASS	SVTYPE=DUP;POS=939501;SVLEN=308872;END=1248373;STRANDS=-+:21;CIPOS=-10,10;CIEND=-7,10;CIPOS95=0,0;CIEND95=0,0;SU=21;PE=13;SR=8;ALG=PROD;AF=5.94e-05;NSAMP=1;MSQ=232.51;AN=16834;AC=1;NS=8438;AC_Hom=0;AC_Het=1;AC_Hemi=0;MAF=5.92557e-05;HWE=1;NFAM=1
X	939793	18916_2	N	N]12:7130140]	47.41	LOW	SVTYPE=BND;POS=939793;STRANDS=++:4;IMPRECISE;CIPOS=-10,409;CIEND=-10,490;CIPOS95=-2,119;CIEND95=-1,168;MATEID=18916_1;EVENT=18916;SECONDARY;SU=4;PE=4;SR=0;ALG=PROD;AF=0.000297;NSAMP=5;MSQ=8.23;AN=16834;AC=5;NS=8438;AC_Hom=0;AC_Het=5;AC_Hemi=0;MAF=0.000296279;HWE=1;NFAM=5
X	939949	289394_1	N	]X:959627]N	118.62	LOW	SVTYPE=BND;POS=939949;STRANDS=-+:11;IMPRECISE;CIPOS=-296,10;CIEND=-10,257;CIPOS95=-76,0;CIEND95=-3,49;MATEID=289394_2;EVENT=289394;SU=11;PE=11;SR=0;ALG=PROD;AF=0.0001188;NSAMP=2;MSQ=38.96;AN=16834;AC=2;NS=8438;AC_Hom=0;AC_Het=2;AC_Hemi=0;MAF=0.000118511;HWE=1;NFAM=2
X	941322	245127_1	N	N[X:942064[	18298.9	LOW	SVTYPE=BND;POS=941322;STRANDS=+-:12;CIPOS=-29,28;CIEND=-29,28;CIPOS95=0,0;CIEND95=0,0;MATEID=245127_2;EVENT=245127;SU=12;PE=0;SR=12;ALG=PROD;AF=0.03867;NSAMP=651;MSQ=27.45;AN=16834;AC=651;NS=8438;AC_Hom=0;AC_Het=652;AC_Hemi=0;MAF=0.0386347;HWE=4.85553e-06;NFAM=629
X	941440	245123_1	N	N[X:941693[	1.34959e+06	LOW	SVTYPE=BND;POS=941440;STRANDS=+-:402;IMPRECISE;CIPOS=-310,433;CIEND=-414,239;CIPOS95=-111,111;CIEND95=-175,175;MATEID=245123_2;EVENT=245123;SU=402;PE=347;SR=55;ALG=SUM;AF=0.4114;NSAMP=6925;MSQ=194.45;RETAINED;AN=16834;AC=6925;NS=8438;AC_Hom=0;AC_Het=6940;AC_Hemi=0;MAF=0.411235;HWE=0;NFAM=6190
X	941689	289395_1	N	]X:942061]N	383547	LOW	SVTYPE=BND;POS=941689;STRANDS=-+:1440;IMPRECISE;CIPOS=-606,56;CIEND=-209,485;CIPOS95=-201,56;CIEND95=-64,64;MATEID=289395_2;EVENT=289395;SU=1440;PE=888;SR=552;ALG=SUM;AF=0.3678;NSAMP=6148;MSQ=61.99;RETAINED;AN=16834;AC=6191;NS=8438;AC_Hom=88;AC_Het=6120;AC_Hemi=0;MAF=0.36786;HWE=0;NFAM=5487
X	941693	245123_2	N	]X:941440]N	1.34959e+06	LOW	SVTYPE=BND;POS=941440;STRANDS=+-:402;IMPRECISE;CIPOS=-414,239;CIEND=-310,433;CIPOS95=-175,175;CIEND95=-111,111;MATEID=245123_1;EVENT=245123;SECONDARY;SU=402;PE=347;SR=55;ALG=SUM;AF=0.4114;NSAMP=6925;MSQ=194.45;RETAINED;AN=16834;AC=6925;NS=8438;AC_Hom=0;AC_Het=6940;AC_Hemi=0;MAF=0.411235;HWE=0;NFAM=6190
X	942061	289395_2	N	N[X:941689[	383547	LOW	SVTYPE=BND;POS=941689;STRANDS=-+:1440;IMPRECISE;CIPOS=-209,485;CIEND=-606,56;CIPOS95=-64,64;CIEND95=-201,56;MATEID=289395_1;EVENT=289395;SECONDARY;SU=1440;PE=888;SR=552;ALG=SUM;AF=0.3678;NSAMP=6148;MSQ=61.99;RETAINED;AN=16834;AC=6191;NS=8438;AC_Hom=88;AC_Het=6120;AC_Hemi=0;MAF=0.36786;HWE=0;NFAM=5487
X	942064	245127_2	N	]X:941322]N	18298.9	LOW	SVTYPE=BND;POS=941322;STRANDS=+-:12;CIPOS=-29,28;CIEND=-29,28;CIPOS95=0,0;CIEND95=0,0;MATEID=245127_1;EVENT=245127;SECONDARY;SU=12;PE=0;SR=12;ALG=PROD;AF=0.03867;NSAMP=651;MSQ=27.45;AN=16834;AC=651;NS=8438;AC_Hom=0;AC_Het=652;AC_Hemi=0;MAF=0.0386347;HWE=4.85553e-06;NFAM=629
X	942887	317160_2	N	N]X:897183]	226.43	LOW	SVTYPE=BND;POS=942887;STRANDS=++:11;IMPRECISE;CIPOS=-30,523;CIEND=-30,497;CIPOS95=-30,132;CIEND95=-30,141;MATEID=317160_1;EVENT=317160;SECONDARY;SU=11;PE=11;SR=0;ALG=PROD;AF=0.0007722;NSAMP=13;MSQ=16.61;AN=16834;AC=13;NS=8438;AC_Hom=0;AC_Het=13;AC_Hemi=0;MAF=0.000770325;HWE=1;NFAM=13
X	942888	63435_2	N	N[6:161409888[	3081.83	LOW	SVTYPE=BND;POS=942888;STRANDS=-+:41;IMPRECISE;CIPOS=-11,357;CIEND=-449,10;CIPOS95=-11,41;CIEND95=-90,10;MATEID=63435_1;EVENT=63435;SECONDARY;SU=41;PE=41;SR=0;ALG=PROD;AF=0.007544;NSAMP=127;MSQ=23.08;AN=16834;AC=127;NS=8438;AC_Hom=0;AC_Het=127;AC_Hemi=0;MAF=0.00752548;HWE=1;NFAM=127
X	944694	289402_1	N	]X:1391390]N	1190.47	LOW	SVTYPE=BND;POS=944694;STRANDS=-+:12;CIPOS=-8,3;CIEND=-8,10;CIPOS95=0,0;CIEND95=0,0;MATEID=289402_2;EVENT=289402;SU=12;PE=7;SR=5;ALG=PROD;AF=0.005822;NSAMP=98;MSQ=7.5;AN=16834;AC=98;NS=8438;AC_Hom=0;AC_Het=99;AC_Hemi=0;MAF=0.00586632;HWE=1;NFAM=98
X	944964	245132_1	N	N[X:1003864[	449.36	PASS	SVTYPE=BND;POS=944964;STRANDS=+-:22;CIPOS=-3,2;CIEND=-10,10;CIPOS95=0,0;CIEND95=0,0;MATEID=245132_2;EVENT=245132;SU=22;PE=11;SR=11;ALG=PROD;AF=5.94e-05;NSAMP=1;MSQ=449.36;AN=16834;AC=1;NS=8438;AC_Hom=0;AC_Het=1;AC_Hemi=0;MAF=5.92557e-05;HWE=1;NFAM=1
X	945819	245133	N	<DEL>	128.69	PASS	SVTYPE=DEL;POS=945819;SVLEN=-3234;END=949053;STRANDS=+-:10;IMPRECISE;CIPOS=-30,281;CIEND=-256,30;CIPOS95=-30,69;CIEND95=-95,30;SU=10;PE=10;SR=0;ALG=PROD;AF=0.0001188;NSAMP=2;MSQ=64.34;AN=16834;AC=2;NS=8438;AC_Hom=0;AC_Het=2;AC_Hemi=0;MAF=0.000118511;HWE=1;NFAM=2
X	945891	245134_1	N	N[X:977815[	899.29	LOW	SVTYPE=BND;POS=945891;STRANDS=+-:6;IMPRECISE;CIPOS=-5,10;CIEND=-10,9;CIPOS95=-1,3;CIEND95=-3,1;MATEID=245134_2;EVENT=245134;SU=6;PE=5;SR=1;ALG=PROD;AF=0.00202;NSAMP=34;MSQ=23.84;AN=16834;AC=34;NS=8438;AC_Hom=0;AC_Het=35;AC_Hemi=0;MAF=0.00207395;HWE=1;NFAM=34
X	947305	289403	N	<DUP>	853.39	PASS	SVTYPE=DUP;POS=947305;SVLEN=496198;END=1443503;STRANDS=-+:77;CIPOS=-10,10;CIEND=-8,10;CIPOS95=0,0;CIEND95=0,0;SU=77;PE=49;SR=28;ALG=PROD;AF=0.0004158;NSAMP=5;MSQ=169.85;AN=16834;AC=7;NS=8438;AC_Hom=4;AC_Het=3;AC_Hemi=0;MAF=0.00041479;HWE=3.68724e-07;NFAM=5
X	947600	245135_1	N	N[X:947983[	67.69	LOW	SVTYPE=BND;POS=947600;STRANDS=+-:4;IMPRECISE;CIPOS=-10,381;CIEND=-232,10;CIPOS95=-2,106;CIEND95=-106,2;MATEID=245135_2;EVENT=245135;SU=4;PE=4;SR=0;ALG=PROD;AF=5.94e-05;NSAMP=1;MSQ=65.88;AN=16834;AC=1;NS=8438;AC_Hom=0;AC_Het=1;AC_Hemi=0;MAF=5.92557e-05;HWE=1;NFAM=1
X	947983	245135_2	N	]X:947600]N	67.69	LOW	SVTYPE=BND;POS=947600;STRANDS=+-:4;IMPRECISE;CIPOS=-232,10;CIEND=-10,381;CIPOS95=-106,2;CIEND95=-2,106;MATEID=245135_1;EVENT=245135;SECONDARY;SU=4;PE=4;SR=0;ALG=PROD;AF=5.94e-05;NSAMP=1;MSQ=65.88;AN=16834;AC=1;NS=8438;AC_Hom=0;AC_Het=1;AC_Hemi=0;MAF=5.92557e-05;HWE=1;NFAM=1
X	948051	245136_1	N	N[X:948977[	53.6	LOW	SVTYPE=BND;POS=948051;STRANDS=+-:8;IMPRECISE;CIPOS=-10,461;CIEND=-218,10;CIPOS95=-1,113;CIEND95=-61,1;MATEID=245136_2;EVENT=245136;SU=8;PE=8;SR=0;ALG=PROD;AF=5.94e-05;NSAMP=1;MSQ=53.6;AN=16834;AC=1;NS=8438;AC_Hom=0;AC_Het=1;AC_Hemi=0;MAF=5.92557e-05;HWE=1;NFAM=1
X	948127	317159_2	N	[X:896922[N	26681.2	LOW	SVTYPE=BND;POS=948127;STRANDS=--:3316;IMPRECISE;CIPOS=-97,10;CIEND=-95,15;CIPOS95=-1,1;CIEND95=-1,1;MATEID=317159_1;EVENT=317159;SECONDARY;SU=3316;PE=3316;SR=0;ALG=PROD;AF=0.04247;NSAMP=715;MSQ=36.72;AN=16834;AC=715;NS=8438;AC_Hom=0;AC_Het=715;AC_Hemi=0;MAF=0.0423679;HWE=2.55339e-07;NFAM=706
X	948175	57997_2	N	[5:118663301[N	149.6	LOW	SVTYPE=BND;POS=948175;STRANDS=--:9;IMPRECISE;CIPOS=-292,30;CIEND=-504,30;CIPOS95=-119,30;CIEND95=-147,30;MATEID=57997_1;EVENT=57997;SECONDARY;SU=9;PE=9;SR=0;ALG=PROD;AF=0.0003564;NSAMP=6;MSQ=24.3;AN=16834;AC=6;NS=8438;AC_Hom=0;AC_Het=6;AC_Hemi=0;MAF=0.000355534;HWE=1;NFAM=6
X	948937	36513_2	N	N[2:217459684[	1282.69	LOW	SVTYPE=BND;POS=948937;STRANDS=-+:4;IMPRECISE;CIPOS=-10,450;CIEND=-471,10;CIPOS95=-1,146;CIEND95=-173,1;MATEID=36513_1;EVENT=36513;SECONDARY;SU=4;PE=4;SR=0;ALG=PROD;AF=0.003861;NSAMP=65;MSQ=18.22;AN=16834;AC=65;NS=8438;AC_Hom=0;AC_Het=65;AC_Hemi=0;MAF=0.00385162;HWE=1;NFAM=64
X	948977	245136_2	N	]X:948051]N	53.6	LOW	SVTYPE=BND;POS=948051;STRANDS=+-:8;IMPRECISE;CIPOS=-218,10;CIEND=-10,461;CIPOS95=-61,1;CIEND95=-1,113;MATEID=245136_1;EVENT=245136;SECONDARY;SU=8;PE=8;SR=0;ALG=PROD;AF=5.94e-05;NSAMP=1;MSQ=53.6;AN=16834;AC=1;NS=8438;AC_Hom=0;AC_Het=1;AC_Hemi=0;MAF=5.92557e-05;HWE=1;NFAM=1
X	951285	289405	N	<DUP>	751110	PASS	SVTYPE=DUP;POS=951285;SVLEN=628;END=951913;STRANDS=-+:5;IMPRECISE;CIPOS=-10,9;CIEND=-6,10;CIPOS95=-3,3;CIEND95=-2,3;SU=5;PE=4;SR=1;ALG=PROD;AF=0.4275;NSAMP=5223;MSQ=143.25;AN=16834;AC=7196;NS=8438;AC_Hom=3960;AC_Het=3259;AC_Hemi=0;MAF=0.427767;HWE=0;NFAM=4474
X	951287	289404	N	<DUP>	734139	PASS	SVTYPE=DUP;POS=951287;SVLEN=423;END=951710;STRANDS=-+:5;IMPRECISE;CIPOS=-10,7;CIEND=-5,10;CIPOS95=-4,1;CIEND95=-1,3;SU=5;PE=3;SR=2;ALG=PROD;AF=0.4223;NSAMP=5139;MSQ=142.3;AN=16834;AC=7109;NS=8438;AC_Hom=3958;AC_Het=3174;AC_Hemi=0;MAF=0.422612;HWE=0;NFAM=4392
X	951319	37830_2	N	N[21:46019033[	4326.67	LOW	SVTYPE=BND;POS=951319;STRANDS=-+:4;CIPOS=-9,8;CIEND=-9,8;CIPOS95=0,0;CIEND95=0,0;MATEID=37830_1;EVENT=37830;SECONDARY;SU=4;PE=0;SR=4;ALG=PROD;AF=0.01224;NSAMP=206;MSQ=19.96;AN=16834;AC=206;NS=8438;AC_Hom=0;AC_Het=207;AC_Hemi=0;MAF=0.0122659;HWE=0.639607;NFAM=200
X	951790	245137_1	N	N[X:952053[	326.4	LOW	SVTYPE=BND;POS=951790;STRANDS=+-:4;CIPOS=-9,8;CIEND=-9,8;CIPOS95=0,0;CIEND95=0,0;MATEID=245137_2;EVENT=245137;SU=4;PE=0;SR=4;ALG=PROD;AF=0.0002376;NSAMP=4;MSQ=78.86;AN=16834;AC=4;NS=8438;AC_Hom=0;AC_Het=4;AC_Hemi=0;MAF=0.000237023;HWE=1;NFAM=4
X	952053	245137_2	N	]X:951790]N	326.4	LOW	SVTYPE=BND;POS=951790;STRANDS=+-:4;CIPOS=-9,8;CIEND=-9,8;CIPOS95=0,0;CIEND95=0,0;MATEID=245137_1;EVENT=245137;SECONDARY;SU=4;PE=0;SR=4;ALG=PROD;AF=0.0002376;NSAMP=4;MSQ=78.86;AN=16834;AC=4;NS=8438;AC_Hom=0;AC_Het=4;AC_Hemi=0;MAF=0.000237023;HWE=1;NFAM=4
X	956233	63436_2	N	N[6:22342921[	982.17	LOW	SVTYPE=BND;POS=956233;STRANDS=-+:19;CIPOS=-9,8;CIEND=-9,8;CIPOS95=0,0;CIEND95=0,0;MATEID=63436_1;EVENT=63436;SECONDARY;SU=19;PE=0;SR=19;ALG=PROD;AF=0.001782;NSAMP=30;MSQ=31.73;AN=16834;AC=30;NS=8438;AC_Hom=0;AC_Het=30;AC_Hemi=0;MAF=0.00177767;HWE=1;NFAM=30
X	956442	26282_2	N	N[19:50955704[	26.62	LOW	SVTYPE=BND;POS=956442;STRANDS=-+:8;IMPRECISE;CIPOS=-10,235;CIEND=-313,4;CIPOS95=-2,46;CIEND95=-132,0;MATEID=26282_1;EVENT=26282;SECONDARY;SU=8;PE=8;SR=0;ALG=PROD;AF=5.94e-05;NSAMP=1;MSQ=26.62;AN=16834;AC=1;NS=8438;AC_Hom=0;AC_Het=1;AC_Hemi=0;MAF=5.92557e-05;HWE=1;NFAM=1
X	956558	18917_2	N	N[12:52613144[	22.51	LOW	SVTYPE=BND;POS=956558;STRANDS=-+:4;CIPOS=-9,8;CIEND=-9,8;CIPOS95=0,0;CIEND95=0,0;MATEID=18917_1;EVENT=18917;SECONDARY;SU=4;PE=0;SR=4;ALG=PROD;AF=0.0001188;NSAMP=2;MSQ=10.73;AN=16834;AC=2;NS=8438;AC_Hom=0;AC_Het=2;AC_Hemi=0;MAF=0.000118511;HWE=1;NFAM=2
X	956558	36514_2	N	N[2:71759967[	63.38	LOW	SVTYPE=BND;POS=956558;STRANDS=-+:4;CIPOS=-9,8;CIEND=-9,8;CIPOS95=0,0;CIEND95=0,0;MATEID=36514_1;EVENT=36514;SECONDARY;SU=4;PE=0;SR=4;ALG=PROD;AF=5.94e-05;NSAMP=1;MSQ=62.87;AN=16834;AC=1;NS=8438;AC_Hom=0;AC_Het=1;AC_Hemi=0;MAF=5.92557e-05;HWE=1;NFAM=1
X	957257	13958_2	N	N[10:52932437[	242.4	LOW	SVTYPE=BND;POS=957257;STRANDS=-+:4;CIPOS=-9,8;CIEND=-9,8;CIPOS95=0,0;CIEND95=0,0;MATEID=13958_1;EVENT=13958;SECONDARY;SU=4;PE=0;SR=4;ALG=PROD;AF=0.000594;NSAMP=8;MSQ=29.31;AN=16834;AC=10;NS=8438;AC_Hom=4;AC_Het=6;AC_Hemi=0;MAF=0.000592557;HWE=2.2113e-06;NFAM=8
X	957886	245138_1	N	N[X:1576618[	81242.7	LOW	SVTYPE=BND;POS=957886;STRANDS=+-:4;CIPOS=-9,8;CIEND=-9,8;CIPOS95=0,0;CIEND95=0,0;MATEID=245138_2;EVENT=245138;SU=4;PE=0;SR=4;ALG=PROD;AF=0.1048;NSAMP=1764;MSQ=45.66;AN=16834;AC=1764;NS=8438;AC_Hom=0;AC_Het=1767;AC_Hemi=0;MAF=0.104705;HWE=2.8026e-45;NFAM=1719
X	957997	289406_1	N	]X:1453184]N	299.98	LOW	SVTYPE=BND;POS=957997;STRANDS=-+:12;CIPOS=-6,3;CIEND=-6,5;CIPOS95=0,0;CIEND95=0,0;MATEID=289406_2;EVENT=289406;SU=12;PE=6;SR=6;ALG=PROD;AF=0.0008317;NSAMP=14;MSQ=13.28;AN=16834;AC=14;NS=8438;AC_Hom=0;AC_Het=14;AC_Hemi=0;MAF=0.00082958;HWE=1;NFAM=14
X	959208	245139_1	N	N[X:959501[	192.67	LOW	SVTYPE=BND;POS=959208;STRANDS=+-:6;IMPRECISE;CIPOS=-10,290;CIEND=-115,10;CIPOS95=-2,61;CIEND95=-54,3;MATEID=245139_2;EVENT=245139;SU=6;PE=6;SR=0;ALG=PROD;AF=0.0004158;NSAMP=7;MSQ=26.01;AN=16834;AC=7;NS=8438;AC_Hom=0;AC_Het=7;AC_Hemi=0;MAF=0.00041479;HWE=1;NFAM=7
X	959220	289407_1	N	]X:4159390]N	17946.5	LOW	SVTYPE=BND;POS=959220;STRANDS=-+:914;IMPRECISE;CIPOS=-188,6;CIEND=-6,243;CIPOS95=-3,3;CIEND95=-6,21;MATEID=289407_2;EVENT=289407;SU=914;PE=914;SR=0;ALG=PROD;AF=0.05643;NSAMP=950;MSQ=17.87;AN=16834;AC=950;NS=8438;AC_Hom=0;AC_Het=951;AC_Hemi=0;MAF=0.0563522;HWE=8.19588e-13;NFAM=927
X	959222	16465_2	N	[11:58489879[N	5106.66	LOW	SVTYPE=BND;POS=959222;STRANDS=--:906;IMPRECISE;CIPOS=-143,9;CIEND=-234,0;CIPOS95=-2,2;CIEND95=-22,0;MATEID=16465_1;EVENT=16465;SECONDARY;SU=906;PE=906;SR=0;ALG=PROD;AF=0.01093;NSAMP=184;MSQ=26.73;AN=16834;AC=184;NS=8438;AC_Hom=0;AC_Het=184;AC_Hemi=0;MAF=0.0109031;HWE=0.628075;NFAM=183
X	959390	45276_2	N	N[3:11353044[	4137.24	LOW	SVTYPE=BND;POS=959390;STRANDS=-+:188;CIPOS=-4,4;CIEND=-4,4;CIPOS95=0,0;CIEND95=0,0;MATEID=45276_1;EVENT=45276;SECONDARY;SU=188;PE=0;SR=188;ALG=PROD;AF=0.008138;NSAMP=137;MSQ=29.13;AN=16834;AC=137;NS=8438;AC_Hom=0;AC_Het=138;AC_Hemi=0;MAF=0.00817729;HWE=1;NFAM=137
X	959501	245139_2	N	]X:959208]N	192.67	LOW	SVTYPE=BND;POS=959208;STRANDS=+-:6;IMPRECISE;CIPOS=-115,10;CIEND=-10,290;CIPOS95=-54,3;CIEND95=-2,61;MATEID=245139_1;EVENT=245139;SECONDARY;SU=6;PE=6;SR=0;ALG=PROD;AF=0.0004158;NSAMP=7;MSQ=26.01;AN=16834;AC=7;NS=8438;AC_Hom=0;AC_Het=7;AC_Hemi=0;MAF=0.00041479;HWE=1;NFAM=7
X	959627	289394_2	N	N[X:939949[	118.62	LOW	SVTYPE=BND;POS=939949;STRANDS=-+:11;IMPRECISE;CIPOS=-10,257;CIEND=-296,10;CIPOS95=-3,49;CIEND95=-76,0;MATEID=289394_1;EVENT=289394;SECONDARY;SU=11;PE=11;SR=0;ALG=PROD;AF=0.0001188;NSAMP=2;MSQ=38.96;AN=16834;AC=2;NS=8438;AC_Hom=0;AC_Het=2;AC_Hemi=0;MAF=0.000118511;HWE=1;NFAM=2
X	961127	289408_1	N	]X:961942]N	1259.9	LOW	SVTYPE=BND;POS=961127;STRANDS=-+:107;IMPRECISE;CIPOS=-112,44;CIEND=-24,205;CIPOS95=-4,4;CIEND95=-7,7;MATEID=289408_2;EVENT=289408;SU=107;PE=107;SR=0;ALG=PROD;AF=0.003386;NSAMP=55;MSQ=18.68;AN=16834;AC=57;NS=8438;AC_Hom=4;AC_Het=54;AC_Hemi=0;MAF=0.00343683;HWE=0.00422474;NFAM=48
X	961913	245140_1	N	N[X:964257[	3431.63	LOW	SVTYPE=BND;POS=961913;STRANDS=+-:162;IMPRECISE;CIPOS=-13,174;CIEND=-120,12;CIPOS95=-3,3;CIEND95=-7,7;MATEID=245140_2;EVENT=245140;SU=162;PE=162;SR=0;ALG=PROD;AF=0.0008911;NSAMP=15;MSQ=228.77;AN=16834;AC=15;NS=8438;AC_Hom=0;AC_Het=15;AC_Hemi=0;MAF=0.000888836;HWE=1;NFAM=14
X	961942	289408_2	N	N[X:961127[	1259.9	LOW	SVTYPE=BND;POS=961127;STRANDS=-+:107;IMPRECISE;CIPOS=-24,205;CIEND=-112,44;CIPOS95=-7,7;CIEND95=-4,4;MATEID=289408_1;EVENT=289408;SECONDARY;SU=107;PE=107;SR=0;ALG=PROD;AF=0.003386;NSAMP=55;MSQ=18.68;AN=16834;AC=57;NS=8438;AC_Hom=4;AC_Het=54;AC_Hemi=0;MAF=0.00343683;HWE=0.00422474;NFAM=48
X	964257	245140_2	N	]X:961913]N	3431.63	LOW	SVTYPE=BND;POS=961913;STRANDS=+-:162;IMPRECISE;CIPOS=-120,12;CIEND=-13,174;CIPOS95=-7,7;CIEND95=-3,3;MATEID=245140_1;EVENT=245140;SECONDARY;SU=162;PE=162;SR=0;ALG=PROD;AF=0.0008911;NSAMP=15;MSQ=228.77;AN=16834;AC=15;NS=8438;AC_Hom=0;AC_Het=15;AC_Hemi=0;MAF=0.000888836;HWE=1;NFAM=14
X	964413	16466_2	N	]11:85019228]N	1836.89	LOW	SVTYPE=BND;POS=964413;STRANDS=+-:18;IMPRECISE;CIPOS=-232,50;CIEND=-35,371;CIPOS95=-48,48;CIEND95=-35,78;MATEID=16466_1;EVENT=16466;SECONDARY;SU=18;PE=18;SR=0;ALG=PROD;AF=0.004396;NSAMP=74;MSQ=23.74;AN=16834;AC=74;NS=8438;AC_Hom=0;AC_Het=74;AC_Hemi=0;MAF=0.00438493;HWE=1;NFAM=67
X	964623	16467_2	N	N]11:115306315]	7709.56	LOW	SVTYPE=BND;POS=964623;STRANDS=++:4;IMPRECISE;CIPOS=-10,471;CIEND=-10,539;CIPOS95=0,162;CIEND95=0,178;MATEID=16467_1;EVENT=16467;SECONDARY;SU=4;PE=4;SR=0;ALG=PROD;AF=0.0142;NSAMP=239;MSQ=31.32;AN=16834;AC=239;NS=8438;AC_Hom=0;AC_Het=240;AC_Hemi=0;MAF=0.0142214;HWE=0.419836;NFAM=239
X	964745	245141	N	<DEL>	1629.87	PASS	SVTYPE=DEL;POS=964745;SVLEN=-4650;END=969395;STRANDS=+-:83;IMPRECISE;CIPOS=-18,142;CIEND=-71,36;CIPOS95=-8,8;CIEND95=-7,7;SU=83;PE=83;SR=0;ALG=PROD;AF=0.000594;NSAMP=10;MSQ=162.99;AN=16834;AC=10;NS=8438;AC_Hom=0;AC_Het=10;AC_Hemi=0;MAF=0.000592557;HWE=1;NFAM=6
X	967737	10718_2	N	N[1:26963848[	74.95	LOW	SVTYPE=BND;POS=967737;STRANDS=-+:6;CIPOS=-6,5;CIEND=-6,5;CIPOS95=0,0;CIEND95=0,0;MATEID=10718_1;EVENT=10718;SECONDARY;SU=6;PE=0;SR=6;ALG=PROD;AF=5.94e-05;NSAMP=1;MSQ=74.83;AN=16834;AC=1;NS=8438;AC_Hom=0;AC_Het=1;AC_Hemi=0;MAF=5.92557e-05;HWE=1;NFAM=1
X	968277	26283_2	N	N[19:39037385[	25299.8	LOW	SVTYPE=BND;POS=968277;STRANDS=-+:1151;CIPOS=0,0;CIEND=0,0;CIPOS95=0,0;CIEND95=0,0;MATEID=26283_1;EVENT=26283;SECONDARY;SU=1151;PE=0;SR=1151;ALG=PROD;AF=0.05228;NSAMP=880;MSQ=27.93;AN=16834;AC=880;NS=8438;AC_Hom=0;AC_Het=882;AC_Hemi=0;MAF=0.0522636;HWE=6.10919e-11;NFAM=825
X	968731	245142	N	<DEL>	179.46	PASS	SVTYPE=DEL;POS=968731;SVLEN=-627;END=969358;STRANDS=+-:10;IMPRECISE;CIPOS=-30,360;CIEND=-165,30;CIPOS95=-30,79;CIEND95=-41,30;SU=10;PE=10;SR=0;ALG=PROD;AF=0.0001188;NSAMP=2;MSQ=89.73;AN=16834;AC=2;NS=8438;AC_Hom=0;AC_Het=2;AC_Hemi=0;MAF=0.000118511;HWE=1;NFAM=2
X	971063	245143_1	N	N[X:971211[	203.77	LOW	SVTYPE=BND;POS=971063;STRANDS=+-:4;CIPOS=-9,8;CIEND=-9,8;CIPOS95=0,0;CIEND95=0,0;MATEID=245143_2;EVENT=245143;SU=4;PE=0;SR=4;ALG=PROD;AF=0.0005346;NSAMP=9;MSQ=19.56;AN=16834;AC=9;NS=8438;AC_Hom=0;AC_Het=9;AC_Hemi=0;MAF=0.000533302;HWE=1;NFAM=9
X	971211	245143_2	N	]X:971063]N	203.77	LOW	SVTYPE=BND;POS=971063;STRANDS=+-:4;CIPOS=-9,8;CIEND=-9,8;CIPOS95=0,0;CIEND95=0,0;MATEID=245143_1;EVENT=245143;SECONDARY;SU=4;PE=0;SR=4;ALG=PROD;AF=0.0005346;NSAMP=9;MSQ=19.56;AN=16834;AC=9;NS=8438;AC_Hom=0;AC_Het=9;AC_Hemi=0;MAF=0.000533302;HWE=1;NFAM=9
X	971341	289409_1	N	]X:986984]N	77.02	LOW	SVTYPE=BND;POS=971341;STRANDS=-+:9;IMPRECISE;CIPOS=-114,10;CIEND=-10,299;CIPOS95=-49,2;CIEND95=-1,88;MATEID=289409_2;EVENT=289409;SU=9;PE=9;SR=0;ALG=PROD;AF=5.94e-05;NSAMP=1;MSQ=71.85;AN=16834;AC=1;NS=8438;AC_Hom=0;AC_Het=1;AC_Hemi=0;MAF=5.92557e-05;HWE=1;NFAM=1
X	972144	245109_2	N	]X:926054]N	287.42	LOW	SVTYPE=BND;POS=926054;STRANDS=+-:15;IMPRECISE;CIPOS=-30,28;CIEND=-25,30;CIPOS95=-1,1;CIEND95=-1,1;MATEID=245109_1;EVENT=245109;SECONDARY;SU=15;PE=13;SR=2;ALG=PROD;AF=0.0001188;NSAMP=2;MSQ=143.71;AN=16834;AC=2;NS=8438;AC_Hom=0;AC_Het=2;AC_Hemi=0;MAF=0.000118511;HWE=1;NFAM=2
X	974119	289410_1	N	]X:974622]N	6892.95	LOW	SVTYPE=BND;POS=974119;STRANDS=-+:135;IMPRECISE;CIPOS=-164,33;CIEND=-20,209;CIPOS95=-10,10;CIEND95=-12,12;MATEID=289410_2;EVENT=289410;SU=135;PE=135;SR=0;ALG=PROD;AF=0.02287;NSAMP=384;MSQ=16.09;AN=16834;AC=385;NS=8438;AC_Hom=2;AC_Het=385;AC_Hemi=0;MAF=0.022932;HWE=0.136707;NFAM=377
X	974411	36515_2	N	[2:237027154[N	3399.48	LOW	SVTYPE=BND;POS=974411;STRANDS=--:49;IMPRECISE;CIPOS=-126,22;CIEND=-394,11;CIPOS95=-12,12;CIEND95=-73,11;MATEID=36515_1;EVENT=36515;SECONDARY;SU=49;PE=49;SR=0;ALG=PROD;AF=0.008673;NSAMP=146;MSQ=21.78;AN=16834;AC=146;NS=8438;AC_Hom=0;AC_Het=147;AC_Hemi=0;MAF=0.00871059;HWE=1;NFAM=144
X	974622	289410_2	N	N[X:974119[	6892.95	LOW	SVTYPE=BND;POS=974119;STRANDS=-+:135;IMPRECISE;CIPOS=-20,209;CIEND=-164,33;CIPOS95=-12,12;CIEND95=-10,10;MATEID=289410_1;EVENT=289410;SECONDARY;SU=135;PE=135;SR=0;ALG=PROD;AF=0.02287;NSAMP=384;MSQ=16.09;AN=16834;AC=385;NS=8438;AC_Hom=2;AC_Het=385;AC_Hemi=0;MAF=0.022932;HWE=0.136707;NFAM=377
X	975260	289411	N	<DUP>	113.36	PASS	SVTYPE=DUP;POS=975260;SVLEN=282256;END=1257516;STRANDS=-+:12;IMPRECISE;CIPOS=-126,10;CIEND=-10,286;CIPOS95=-51,3;CIEND95=-2,81;SU=12;PE=12;SR=0;ALG=PROD;AF=5.94e-05;NSAMP=1;MSQ=112.99;AN=16834;AC=1;NS=8438;AC_Hom=0;AC_Het=1;AC_Hemi=0;MAF=5.92557e-05;HWE=1;NFAM=1
X	975453	245144_1	N	N[X:975644[	42.34	LOW	SVTYPE=BND;POS=975453;STRANDS=+-:4;CIPOS=-9,8;CIEND=-9,8;CIPOS95=0,0;CIEND95=0,0;MATEID=245144_2;EVENT=245144;SU=4;PE=0;SR=4;ALG=PROD;AF=5.94e-05;NSAMP=1;MSQ=38.82;AN=16834;AC=1;NS=8438;AC_Hom=0;AC_Het=1;AC_Hemi=0;MAF=5.92557e-05;HWE=1;NFAM=1
X	975644	245144_2	N	]X:975453]N	42.34	LOW	SVTYPE=BND;POS=975453;STRANDS=+-:4;CIPOS=-9,8;CIEND=-9,8;CIPOS95=0,0;CIEND95=0,0;MATEID=245144_1;EVENT=245144;SECONDARY;SU=4;PE=0;SR=4;ALG=PROD;AF=5.94e-05;NSAMP=1;MSQ=38.82;AN=16834;AC=1;NS=8438;AC_Hom=0;AC_Het=1;AC_Hemi=0;MAF=5.92557e-05;HWE=1;NFAM=1
X	976410	72468_2	N	N[8:104420368[	1986.37	LOW	SVTYPE=BND;POS=976410;STRANDS=-+:94;CIPOS=-8,8;CIEND=-8,8;CIPOS95=0,0;CIEND95=0,0;MATEID=72468_1;EVENT=72468;SECONDARY;SU=94;PE=0;SR=94;ALG=PROD;AF=0.005703;NSAMP=96;MSQ=19.28;AN=16834;AC=96;NS=8438;AC_Hom=0;AC_Het=97;AC_Hemi=0;MAF=0.00574781;HWE=1;NFAM=94
X	976607	245145_1	N	N[X:979153[	437.53	PASS	SVTYPE=BND;POS=976607;STRANDS=+-:14;IMPRECISE;CIPOS=-10,259;CIEND=-363,10;CIPOS95=-1,46;CIEND95=-73,0;MATEID=245145_2;EVENT=245145;SU=14;PE=14;SR=0;ALG=PROD;AF=5.94e-05;NSAMP=1;MSQ=437.53;AN=16834;AC=1;NS=8438;AC_Hom=0;AC_Het=1;AC_Hemi=0;MAF=5.92557e-05;HWE=1;NFAM=1
X	976876	37445_2	N	N]20:41794766]	269.51	LOW	SVTYPE=BND;POS=976876;STRANDS=++:15;IMPRECISE;CIPOS=-30,446;CIEND=-30,465;CIPOS95=-30,87;CIEND95=-30,126;MATEID=37445_1;EVENT=37445;SECONDARY;SU=15;PE=15;SR=0;ALG=PROD;AF=0.0008911;NSAMP=15;MSQ=16.29;AN=16834;AC=15;NS=8438;AC_Hom=0;AC_Het=15;AC_Hemi=0;MAF=0.000888836;HWE=1;NFAM=15
X	976890	289412_1	N	]X:1253981]N	48.79	LOW	SVTYPE=BND;POS=976890;STRANDS=-+:7;IMPRECISE;CIPOS=-147,10;CIEND=-10,225;CIPOS95=-65,2;CIEND95=-3,41;MATEID=289412_2;EVENT=289412;SU=7;PE=7;SR=0;ALG=PROD;AF=5.94e-05;NSAMP=1;MSQ=48.71;AN=16834;AC=1;NS=8438;AC_Hom=0;AC_Het=1;AC_Hemi=0;MAF=5.92557e-05;HWE=1;NFAM=1
X	977114	37444_2	N	[20:41794669[N	764.39	LOW	SVTYPE=BND;POS=977114;STRANDS=--:27;IMPRECISE;CIPOS=-218,50;CIEND=-481,30;CIPOS95=-26,26;CIEND95=-103,30;MATEID=37444_1;EVENT=37444;SECONDARY;SU=27;PE=27;SR=0;ALG=PROD;AF=0.00196;NSAMP=33;MSQ=22.33;AN=16834;AC=33;NS=8438;AC_Hom=0;AC_Het=33;AC_Hemi=0;MAF=0.00195544;HWE=1;NFAM=33
X	977815	245134_2	N	]X:945891]N	899.29	LOW	SVTYPE=BND;POS=945891;STRANDS=+-:6;IMPRECISE;CIPOS=-10,9;CIEND=-5,10;CIPOS95=-3,1;CIEND95=-1,3;MATEID=245134_1;EVENT=245134;SECONDARY;SU=6;PE=5;SR=1;ALG=PROD;AF=0.00202;NSAMP=34;MSQ=23.84;AN=16834;AC=34;NS=8438;AC_Hom=0;AC_Het=35;AC_Hemi=0;MAF=0.00207395;HWE=1;NFAM=34
X	979153	245145_2	N	]X:976607]N	437.53	PASS	SVTYPE=BND;POS=976607;STRANDS=+-:14;IMPRECISE;CIPOS=-363,10;CIEND=-10,259;CIPOS95=-73,0;CIEND95=-1,46;MATEID=245145_1;EVENT=245145;SECONDARY;SU=14;PE=14;SR=0;ALG=PROD;AF=5.94e-05;NSAMP=1;MSQ=437.53;AN=16834;AC=1;NS=8438;AC_Hom=0;AC_Het=1;AC_Hemi=0;MAF=5.92557e-05;HWE=1;NFAM=1
X	980596	245146_1	N	N[X:981044[	50.78	LOW	SVTYPE=BND;POS=980596;STRANDS=+-:5;IMPRECISE;CIPOS=-10,392;CIEND=-213,10;CIPOS95=-2,108;CIEND95=-96,2;MATEID=245146_2;EVENT=245146;SU=5;PE=5;SR=0;ALG=PROD;AF=5.94e-05;NSAMP=1;MSQ=50.78;AN=16834;AC=1;NS=8438;AC_Hom=0;AC_Het=1;AC_Hemi=0;MAF=5.92557e-05;HWE=1;NFAM=1
X	981044	245146_2	N	]X:980596]N	50.78	LOW	SVTYPE=BND;POS=980596;STRANDS=+-:5;IMPRECISE;CIPOS=-213,10;CIEND=-10,392;CIPOS95=-96,2;CIEND95=-2,108;MATEID=245146_1;EVENT=245146;SECONDARY;SU=5;PE=5;SR=0;ALG=PROD;AF=5.94e-05;NSAMP=1;MSQ=50.78;AN=16834;AC=1;NS=8438;AC_Hom=0;AC_Het=1;AC_Hemi=0;MAF=5.92557e-05;HWE=1;NFAM=1
X	981594	289413_1	N	]X:982242]N	116991	LOW	SVTYPE=BND;POS=981594;STRANDS=-+:853;IMPRECISE;CIPOS=-462,215;CIEND=-327,544;CIPOS95=-102,102;CIEND95=-186,186;MATEID=289413_2;EVENT=289413;SU=853;PE=852;SR=1;ALG=SUM;AF=0.2041;NSAMP=3253;MSQ=35.32;RETAINED;AN=16834;AC=3436;NS=8438;AC_Hom=370;AC_Het=3082;AC_Hemi=0;MAF=0.204551;HWE=1.56755e-32;NFAM=2949
X	982010	245147_1	N	N[X:982519[	13303.8	LOW	SVTYPE=BND;POS=982010;STRANDS=+-:729;IMPRECISE;CIPOS=-8,151;CIEND=-88,16;CIPOS95=-1,1;CIEND95=-3,3;MATEID=245147_2;EVENT=245147;SU=729;PE=729;SR=0;ALG=PROD;AF=0.004633;NSAMP=78;MSQ=170.51;AN=16834;AC=78;NS=8438;AC_Hom=0;AC_Het=78;AC_Hemi=0;MAF=0.00462195;HWE=1;NFAM=76
X	982242	289413_2	N	N[X:981594[	116991	LOW	SVTYPE=BND;POS=981594;STRANDS=-+:853;IMPRECISE;CIPOS=-327,544;CIEND=-462,215;CIPOS95=-186,186;CIEND95=-102,102;MATEID=289413_1;EVENT=289413;SECONDARY;SU=853;PE=852;SR=1;ALG=SUM;AF=0.2041;NSAMP=3253;MSQ=35.32;RETAINED;AN=16834;AC=3436;NS=8438;AC_Hom=370;AC_Het=3082;AC_Hemi=0;MAF=0.204551;HWE=1.56755e-32;NFAM=2949
X	982519	245147_2	N	]X:982010]N	13303.8	LOW	SVTYPE=BND;POS=982010;STRANDS=+-:729;IMPRECISE;CIPOS=-88,16;CIEND=-8,151;CIPOS95=-3,3;CIEND95=-1,1;MATEID=245147_1;EVENT=245147;SECONDARY;SU=729;PE=729;SR=0;ALG=PROD;AF=0.004633;NSAMP=78;MSQ=170.51;AN=16834;AC=78;NS=8438;AC_Hom=0;AC_Het=78;AC_Hemi=0;MAF=0.00462195;HWE=1;NFAM=76
X	984356	245148_1	N	N[X:984458[	6.99	LOW	SVTYPE=BND;POS=984356;STRANDS=+-:4;CIPOS=-9,8;CIEND=-9,8;CIPOS95=0,0;CIEND95=0,0;MATEID=245148_2;EVENT=245148;SU=4;PE=0;SR=4;ALG=PROD;AF=5.94e-05;NSAMP=1;MSQ=6.83;AN=16834;AC=1;NS=8438;AC_Hom=0;AC_Het=1;AC_Hemi=0;MAF=5.92557e-05;HWE=1;NFAM=1
X	984458	245148_2	N	]X:984356]N	6.99	LOW	SVTYPE=BND;POS=984356;STRANDS=+-:4;CIPOS=-9,8;CIEND=-9,8;CIPOS95=0,0;CIEND95=0,0;MATEID=245148_1;EVENT=245148;SECONDARY;SU=4;PE=0;SR=4;ALG=PROD;AF=5.94e-05;NSAMP=1;MSQ=6.83;AN=16834;AC=1;NS=8438;AC_Hom=0;AC_Het=1;AC_Hemi=0;MAF=5.92557e-05;HWE=1;NFAM=1
X	986455	245149_1	N	N[X:986723[	46.77	LOW	SVTYPE=BND;POS=986455;STRANDS=+-:4;CIPOS=-9,8;CIEND=-9,8;CIPOS95=0,0;CIEND95=0,0;MATEID=245149_2;EVENT=245149;SU=4;PE=0;SR=4;ALG=PROD;AF=0.0001782;NSAMP=3;MSQ=13.51;AN=16834;AC=3;NS=8438;AC_Hom=0;AC_Het=3;AC_Hemi=0;MAF=0.000177767;HWE=1;NFAM=3
X	986723	245149_2	N	]X:986455]N	46.77	LOW	SVTYPE=BND;POS=986455;STRANDS=+-:4;CIPOS=-9,8;CIEND=-9,8;CIPOS95=0,0;CIEND95=0,0;MATEID=245149_1;EVENT=245149;SECONDARY;SU=4;PE=0;SR=4;ALG=PROD;AF=0.0001782;NSAMP=3;MSQ=13.51;AN=16834;AC=3;NS=8438;AC_Hom=0;AC_Het=3;AC_Hemi=0;MAF=0.000177767;HWE=1;NFAM=3
X	986984	289409_2	N	N[X:971341[	77.02	LOW	SVTYPE=BND;POS=971341;STRANDS=-+:9;IMPRECISE;CIPOS=-10,299;CIEND=-114,10;CIPOS95=-1,88;CIEND95=-49,2;MATEID=289409_1;EVENT=289409;SECONDARY;SU=9;PE=9;SR=0;ALG=PROD;AF=5.94e-05;NSAMP=1;MSQ=71.85;AN=16834;AC=1;NS=8438;AC_Hom=0;AC_Het=1;AC_Hemi=0;MAF=5.92557e-05;HWE=1;NFAM=1
X	991177	245150_1	N	N[X:991434[	30523.3	LOW	SVTYPE=BND;POS=991177;STRANDS=+-:132;IMPRECISE;CIPOS=-10,42;CIEND=-49,10;CIPOS95=-2,2;CIEND95=-2,2;MATEID=245150_2;EVENT=245150;SU=132;PE=131;SR=1;ALG=PROD;AF=0.007841;NSAMP=130;MSQ=234.33;AN=16834;AC=132;NS=8438;AC_Hom=4;AC_Het=128;AC_Hemi=0;MAF=0.00782176;HWE=0.0927866;NFAM=128
X	991194	45277_2	N	N]3:78760580]	31673.9	LOW	SVTYPE=BND;POS=991194;STRANDS=++:1463;IMPRECISE;CIPOS=-3,110;CIEND=-18,149;CIPOS95=0,0;CIEND95=-4,4;MATEID=45277_1;EVENT=45277;SECONDARY;SU=1463;PE=1463;SR=0;ALG=PROD;AF=0.04045;NSAMP=681;MSQ=46;AN=16834;AC=681;NS=8438;AC_Hom=0;AC_Het=682;AC_Hemi=0;MAF=0.0404124;HWE=1.43254e-06;NFAM=656
X	991434	245150_2	N	]X:991177]N	30523.3	LOW	SVTYPE=BND;POS=991177;STRANDS=+-:132;IMPRECISE;CIPOS=-49,10;CIEND=-10,42;CIPOS95=-2,2;CIEND95=-2,2;MATEID=245150_1;EVENT=245150;SECONDARY;SU=132;PE=131;SR=1;ALG=PROD;AF=0.007841;NSAMP=130;MSQ=234.33;AN=16834;AC=132;NS=8438;AC_Hom=4;AC_Het=128;AC_Hemi=0;MAF=0.00782176;HWE=0.0927866;NFAM=128
X	991848	45278_2	N	]3:31466342]N	2367.3	LOW	SVTYPE=BND;POS=991848;STRANDS=+-:42;IMPRECISE;CIPOS=-81,50;CIEND=-8,415;CIPOS95=-8,8;CIEND95=-8,77;MATEID=45278_1;EVENT=45278;SECONDARY;SU=42;PE=42;SR=0;ALG=PROD;AF=0.005168;NSAMP=87;MSQ=26.34;AN=16834;AC=87;NS=8438;AC_Hom=0;AC_Het=88;AC_Hemi=0;MAF=0.00521451;HWE=1;NFAM=83
X	992173	289379_2	N	N[X:930585[	98.54	LOW	SVTYPE=BND;POS=930585;STRANDS=-+:10;IMPRECISE;CIPOS=-10,336;CIEND=-266,10;CIPOS95=-2,60;CIEND95=-76,1;MATEID=289379_1;EVENT=289379;SECONDARY;SU=10;PE=10;SR=0;ALG=PROD;AF=0.0001188;NSAMP=1;MSQ=97.05;AN=16834;AC=2;NS=8438;AC_Hom=2;AC_Het=0;AC_Hemi=0;MAF=0.000118511;HWE=5.92593e-05;NFAM=1
X	993622	45279_2	N	N]3:192739114]	647.25	LOW	SVTYPE=BND;POS=993622;STRANDS=++:67;CIPOS=-6,5;CIEND=-6,5;CIPOS95=0,0;CIEND95=0,0;MATEID=45279_1;EVENT=45279;SECONDARY;SU=67;PE=0;SR=67;ALG=PROD;AF=0.001366;NSAMP=23;MSQ=27.33;AN=16834;AC=23;NS=8438;AC_Hom=0;AC_Het=23;AC_Hemi=0;MAF=0.00136288;HWE=1;NFAM=23
X	994309	245151_1	N	N[X:994473[	106467	LOW	SVTYPE=BND;POS=994309;STRANDS=+-:152;IMPRECISE;CIPOS=-40,102;CIEND=-73,11;CIPOS95=-5,5;CIEND95=-5,5;MATEID=245151_2;EVENT=245151;SU=152;PE=152;SR=0;ALG=PROD;AF=0.05808;NSAMP=924;MSQ=114.82;AN=16770;AC=974;NS=8406;AC_Hom=100;AC_Het=875;AC_Hemi=0;MAF=0.0579943;HWE=8.06961e-05;NFAM=886
X	994473	245151_2	N	]X:994309]N	106467	LOW	SVTYPE=BND;POS=994309;STRANDS=+-:152;IMPRECISE;CIPOS=-73,11;CIEND=-40,102;CIPOS95=-5,5;CIEND95=-5,5;MATEID=245151_1;EVENT=245151;SECONDARY;SU=152;PE=152;SR=0;ALG=PROD;AF=0.05808;NSAMP=924;MSQ=114.82;AN=16770;AC=974;NS=8406;AC_Hom=100;AC_Het=875;AC_Hemi=0;MAF=0.0579943;HWE=8.06961e-05;NFAM=886
X	998540	245152_1	N	N[X:998757[	642.18	LOW	SVTYPE=BND;POS=998540;STRANDS=+-:9;CIPOS=-4,3;CIEND=0,10;CIPOS95=0,0;CIEND95=0,0;MATEID=245152_2;EVENT=245152;SU=9;PE=0;SR=9;ALG=PROD;AF=0.0002376;NSAMP=4;MSQ=153.53;AN=16834;AC=4;NS=8438;AC_Hom=0;AC_Het=4;AC_Hemi=0;MAF=0.000237023;HWE=1;NFAM=4
X	998679	289416_1	N	]X:1343224]N	178.25	LOW	SVTYPE=BND;POS=998679;STRANDS=-+:16;IMPRECISE;CIPOS=-282,10;CIEND=-10,196;CIPOS95=-54,0;CIEND95=-2,36;MATEID=289416_2;EVENT=289416;SU=16;PE=16;SR=0;ALG=PROD;AF=5.94e-05;NSAMP=1;MSQ=174.12;AN=16834;AC=1;NS=8438;AC_Hom=0;AC_Het=1;AC_Hemi=0;MAF=5.92557e-05;HWE=1;NFAM=1
X	998757	245152_2	N	]X:998540]N	642.18	LOW	SVTYPE=BND;POS=998540;STRANDS=+-:9;CIPOS=0,10;CIEND=-4,3;CIPOS95=0,0;CIEND95=0,0;MATEID=245152_1;EVENT=245152;SECONDARY;SU=9;PE=0;SR=9;ALG=PROD;AF=0.0002376;NSAMP=4;MSQ=153.53;AN=16834;AC=4;NS=8438;AC_Hom=0;AC_Het=4;AC_Hemi=0;MAF=0.000237023;HWE=1;NFAM=4
X	999379	289417_1	N	]X:1443094]N	483.68	LOW	SVTYPE=BND;POS=999379;STRANDS=-+:73;CIPOS=-10,10;CIEND=-7,10;CIPOS95=0,0;CIEND95=0,0;MATEID=289417_2;EVENT=289417;SU=73;PE=35;SR=38;ALG=PROD;AF=0.0002376;NSAMP=4;MSQ=120.49;AN=16834;AC=4;NS=8438;AC_Hom=0;AC_Het=4;AC_Hemi=0;MAF=0.000237023;HWE=1;NFAM=1
X	1000192	245153	N	<DEL>	161.78	PASS	SVTYPE=DEL;POS=1000192;SVLEN=-153;END=1000345;STRANDS=+-:7;CIPOS=-10,10;CIEND=-6,5;CIPOS95=0,0;CIEND95=0,0;SU=7;PE=1;SR=6;ALG=PROD;AF=5.94e-05;NSAMP=1;MSQ=158.87;AN=16834;AC=1;NS=8438;AC_Hom=0;AC_Het=1;AC_Hemi=0;MAF=5.92557e-05;HWE=1;NFAM=1
X	1000810	245154_1	N	N[X:1001048[	581.2	PASS	SVTYPE=BND;POS=1000810;STRANDS=+-:11;CIPOS=-10,10;CIEND=-4,3;CIPOS95=0,0;CIEND95=0,0;MATEID=245154_2;EVENT=245154;SU=11;PE=2;SR=9;ALG=PROD;AF=5.94e-05;NSAMP=1;MSQ=572.41;AN=16834;AC=1;NS=8438;AC_Hom=0;AC_Het=1;AC_Hemi=0;MAF=5.92557e-05;HWE=1;NFAM=1
X	1001048	245154_2	N	]X:1000810]N	581.2	PASS	SVTYPE=BND;POS=1000810;STRANDS=+-:11;CIPOS=-4,3;CIEND=-10,10;CIPOS95=0,0;CIEND95=0,0;MATEID=245154_1;EVENT=245154;SECONDARY;SU=11;PE=2;SR=9;ALG=PROD;AF=5.94e-05;NSAMP=1;MSQ=572.41;AN=16834;AC=1;NS=8438;AC_Hom=0;AC_Het=1;AC_Hemi=0;MAF=5.92557e-05;HWE=1;NFAM=1
X	1003864	245132_2	N	]X:944964]N	449.36	PASS	SVTYPE=BND;POS=944964;STRANDS=+-:22;CIPOS=-10,10;CIEND=-3,2;CIPOS95=0,0;CIEND95=0,0;MATEID=245132_1;EVENT=245132;SECONDARY;SU=22;PE=11;SR=11;ALG=PROD;AF=5.94e-05;NSAMP=1;MSQ=449.36;AN=16834;AC=1;NS=8438;AC_Hom=0;AC_Het=1;AC_Hemi=0;MAF=5.92557e-05;HWE=1;NFAM=1
X	1004907	245155_1	N	N[X:1005212[	448.65	LOW	SVTYPE=BND;POS=1004907;STRANDS=+-:10;IMPRECISE;CIPOS=-10,303;CIEND=-97,10;CIPOS95=-2,62;CIEND95=-41,2;MATEID=245155_2;EVENT=245155;SU=10;PE=10;SR=0;ALG=PROD;AF=0.0001188;NSAMP=2;MSQ=221.69;AN=16834;AC=2;NS=8438;AC_Hom=0;AC_Het=2;AC_Hemi=0;MAF=0.000118511;HWE=1;NFAM=2
X	1005212	245155_2	N	]X:1004907]N	448.65	LOW	SVTYPE=BND;POS=1004907;STRANDS=+-:10;IMPRECISE;CIPOS=-97,10;CIEND=-10,303;CIPOS95=-41,2;CIEND95=-2,62;MATEID=245155_1;EVENT=245155;SECONDARY;SU=10;PE=10;SR=0;ALG=PROD;AF=0.0001188;NSAMP=2;MSQ=221.69;AN=16834;AC=2;NS=8438;AC_Hom=0;AC_Het=2;AC_Hemi=0;MAF=0.000118511;HWE=1;NFAM=2
X	1007344	245156	N	<DEL>	143.77	PASS	SVTYPE=DEL;POS=1007344;SVLEN=-1547;END=1008891;STRANDS=+-:7;IMPRECISE;CIPOS=-5,10;CIEND=-10,10;CIPOS95=-1,3;CIEND95=-3,0;SU=7;PE=6;SR=1;ALG=PROD;AF=5.94e-05;NSAMP=1;MSQ=143.77;AN=16834;AC=1;NS=8438;AC_Hom=0;AC_Het=1;AC_Hemi=0;MAF=5.92557e-05;HWE=1;NFAM=1
X	1007801	10719_2	N	]1:11047589]N	1475.13	LOW	SVTYPE=BND;POS=1007801;STRANDS=+-:13;IMPRECISE;CIPOS=-147,30;CIEND=-30,467;CIPOS95=-22,22;CIEND95=-30,110;MATEID=10719_1;EVENT=10719;SECONDARY;SU=13;PE=13;SR=0;ALG=PROD;AF=0.002792;NSAMP=47;MSQ=30.09;AN=16834;AC=47;NS=8438;AC_Hom=0;AC_Het=47;AC_Hemi=0;MAF=0.00278502;HWE=1;NFAM=44
X	1007805	317166_1	N	[X:4079792[N	50.73	LOW	SVTYPE=BND;POS=1007805;STRANDS=--:4;IMPRECISE;CIPOS=-201,10;CIEND=-418,10;CIPOS95=-85,2;CIEND95=-169,0;MATEID=317166_2;EVENT=317166;SU=4;PE=4;SR=0;ALG=PROD;AF=0.0001188;NSAMP=2;MSQ=24.36;AN=16834;AC=2;NS=8438;AC_Hom=0;AC_Het=2;AC_Hemi=0;MAF=0.000118511;HWE=1;NFAM=2
X	1007833	23020_2	N	]15:73685104]N	7747.08	LOW	SVTYPE=BND;POS=1007833;STRANDS=+-:520;IMPRECISE;CIPOS=-89,18;CIEND=-3,282;CIPOS95=-2,2;CIEND95=-3,27;MATEID=23020_1;EVENT=23020;SECONDARY;SU=520;PE=520;SR=0;ALG=PROD;AF=0.01331;NSAMP=224;MSQ=33.74;AN=16834;AC=224;NS=8438;AC_Hom=0;AC_Het=225;AC_Hemi=0;MAF=0.0133325;HWE=0.407897;NFAM=220
X	1007849	21889_2	N	[14:78781209[N	48.96	LOW	SVTYPE=BND;POS=1007849;STRANDS=--:8;IMPRECISE;CIPOS=-249,30;CIEND=-393,42;CIPOS95=-64,30;CIEND95=-144,42;MATEID=21889_1;EVENT=21889;SECONDARY;SU=8;PE=8;SR=0;ALG=PROD;AF=0.0001782;NSAMP=3;MSQ=15.99;AN=16834;AC=3;NS=8438;AC_Hom=0;AC_Het=3;AC_Hemi=0;MAF=0.000177767;HWE=1;NFAM=3
X	1007853	45280_2	N	]3:72551582]N	216.44	LOW	SVTYPE=BND;POS=1007853;STRANDS=+-:13;IMPRECISE;CIPOS=-254,46;CIEND=-30,501;CIPOS95=-57,46;CIEND95=-30,121;MATEID=45280_1;EVENT=45280;SECONDARY;SU=13;PE=13;SR=0;ALG=PROD;AF=0.0007128;NSAMP=12;MSQ=17.61;AN=16834;AC=12;NS=8438;AC_Hom=0;AC_Het=12;AC_Hemi=0;MAF=0.000711069;HWE=1;NFAM=12
X	1007857	45281_2	N	[3:27621035[N	262.36	LOW	SVTYPE=BND;POS=1007857;STRANDS=--:4;IMPRECISE;CIPOS=-242,50;CIEND=-321,50;CIPOS95=-91,50;CIEND95=-144,50;MATEID=45281_1;EVENT=45281;SECONDARY;SU=4;PE=4;SR=0;ALG=PROD;AF=0.0004158;NSAMP=7;MSQ=36.18;AN=16834;AC=7;NS=8438;AC_Hom=0;AC_Het=7;AC_Hemi=0;MAF=0.00041479;HWE=1;NFAM=7
X	1007858	45282_2	N	]3:152740781]N	256.4	LOW	SVTYPE=BND;POS=1007858;STRANDS=+-:4;IMPRECISE;CIPOS=-295,50;CIEND=-50,584;CIPOS95=-113,50;CIEND95=-50,194;MATEID=45282_1;EVENT=45282;SECONDARY;SU=4;PE=4;SR=0;ALG=PROD;AF=0.0005346;NSAMP=9;MSQ=27.22;AN=16834;AC=9;NS=8438;AC_Hom=0;AC_Het=9;AC_Hemi=0;MAF=0.000533302;HWE=1;NFAM=9
X	1007892	13960_2	N	N]10:112187409]	198.06	LOW	SVTYPE=BND;POS=1007892;STRANDS=++:8;IMPRECISE;CIPOS=-28,462;CIEND=-30,399;CIPOS95=-28,130;CIEND95=-30,73;MATEID=13960_1;EVENT=13960;SECONDARY;SU=8;PE=8;SR=0;ALG=PROD;AF=0.0008317;NSAMP=14;MSQ=13.54;AN=16834;AC=14;NS=8438;AC_Hom=0;AC_Het=14;AC_Hemi=0;MAF=0.00082958;HWE=1;NFAM=14
X	1007895	21890_2	N	N]14:56184698]	178.5	LOW	SVTYPE=BND;POS=1007895;STRANDS=++:4;IMPRECISE;CIPOS=-48,586;CIEND=-50,430;CIPOS95=-48,198;CIEND95=-50,113;MATEID=21890_1;EVENT=21890;SECONDARY;SU=4;PE=4;SR=0;ALG=PROD;AF=0.0004752;NSAMP=8;MSQ=21.43;AN=16834;AC=8;NS=8438;AC_Hom=0;AC_Het=8;AC_Hemi=0;MAF=0.000474046;HWE=1;NFAM=8
X	1007897	20538_2	N	N[13:40968042[	449.07	LOW	SVTYPE=BND;POS=1007897;STRANDS=-+:8;IMPRECISE;CIPOS=-29,526;CIEND=-140,30;CIPOS95=-29,149;CIEND95=-39,30;MATEID=20538_1;EVENT=20538;SECONDARY;SU=8;PE=8;SR=0;ALG=PROD;AF=0.001307;NSAMP=22;MSQ=18.48;AN=16834;AC=22;NS=8438;AC_Hom=0;AC_Het=22;AC_Hemi=0;MAF=0.00130363;HWE=1;NFAM=22
X	1007900	13959_2	N	N[10:16454931[	118.15	LOW	SVTYPE=BND;POS=1007900;STRANDS=-+:8;IMPRECISE;CIPOS=-28,513;CIEND=-267,30;CIPOS95=-28,140;CIEND95=-83,30;MATEID=13959_1;EVENT=13959;SECONDARY;SU=8;PE=8;SR=0;ALG=PROD;AF=0.0003564;NSAMP=6;MSQ=19.09;AN=16834;AC=6;NS=8438;AC_Hom=0;AC_Het=6;AC_Hemi=0;MAF=0.000355534;HWE=1;NFAM=6
X	1009226	75588_2	N	N[9:38538778[	4714.96	LOW	SVTYPE=BND;POS=1009226;STRANDS=-+:4;IMPRECISE;CIPOS=-30,475;CIEND=-620,30;CIPOS95=-30,127;CIEND95=-224,30;MATEID=75588_1;EVENT=75588;SECONDARY;SU=4;PE=4;SR=0;ALG=PROD;AF=0.01319;NSAMP=222;MSQ=19.89;AN=16834;AC=222;NS=8438;AC_Hom=0;AC_Het=222;AC_Hemi=0;MAF=0.0131548;HWE=0.407041;NFAM=201
X	1009255	68732_2	N	N[7:10662415[	5036.67	LOW	SVTYPE=BND;POS=1009255;STRANDS=-+:5;IMPRECISE;CIPOS=-50,390;CIEND=-486,50;CIPOS95=-50,96;CIEND95=-169,50;MATEID=68732_1;EVENT=68732;SECONDARY;SU=5;PE=5;SR=0;ALG=PROD;AF=0.01473;NSAMP=244;MSQ=19.58;AN=16834;AC=248;NS=8438;AC_Hom=8;AC_Het=241;AC_Hemi=0;MAF=0.0147547;HWE=0.110653;NFAM=233
X	1009259	37446_2	N	[20:42556372[N	659.2	LOW	SVTYPE=BND;POS=1009259;STRANDS=--:4;IMPRECISE;CIPOS=-458,10;CIEND=-224,10;CIPOS95=-182,1;CIEND95=-97,2;MATEID=37446_1;EVENT=37446;SECONDARY;SU=4;PE=4;SR=0;ALG=PROD;AF=0.002436;NSAMP=41;MSQ=13.77;AN=16834;AC=41;NS=8438;AC_Hom=0;AC_Het=42;AC_Hemi=0;MAF=0.00248874;HWE=1;NFAM=41
X	1009260	21892_2	N	N]14:98825852]	5867	LOW	SVTYPE=BND;POS=1009260;STRANDS=++:125;IMPRECISE;CIPOS=-34,184;CIEND=-12,443;CIPOS95=-7,7;CIEND95=-12,65;MATEID=21892_1;EVENT=21892;SECONDARY;SU=125;PE=125;SR=0;ALG=PROD;AF=0.01574;NSAMP=265;MSQ=20.72;AN=16834;AC=265;NS=8438;AC_Hom=0;AC_Het=266;AC_Hemi=0;MAF=0.015762;HWE=0.276242;NFAM=255
X	1009260	45283_2	N	N]3:77836270]	6913.11	LOW	SVTYPE=BND;POS=1009260;STRANDS=++:70;CIPOS=-7,6;CIEND=-9,8;CIPOS95=0,0;CIEND95=0,0;MATEID=45283_1;EVENT=45283;SECONDARY;SU=70;PE=6;SR=64;ALG=PROD;AF=0.01889;NSAMP=318;MSQ=20.58;AN=16834;AC=318;NS=8438;AC_Hom=0;AC_Het=320;AC_Hemi=0;MAF=0.0189618;HWE=0.0776981;NFAM=310
X	1009261	18918_2	N	N[12:19265290[	1211.1	LOW	SVTYPE=BND;POS=1009261;STRANDS=-+:4;CIPOS=-9,8;CIEND=-9,8;CIPOS95=0,0;CIEND95=0,0;MATEID=18918_1;EVENT=18918;SECONDARY;SU=4;PE=0;SR=4;ALG=PROD;AF=0.003742;NSAMP=63;MSQ=17.21;AN=16834;AC=63;NS=8438;AC_Hom=0;AC_Het=64;AC_Hemi=0;MAF=0.00379237;HWE=1;NFAM=63
X	1009297	20540_2	N	N[13:83670427[	241.62	LOW	SVTYPE=BND;POS=1009297;STRANDS=-+:4;IMPRECISE;CIPOS=-30,460;CIEND=-336,30;CIPOS95=-30,144;CIEND95=-165,30;MATEID=20540_1;EVENT=20540;SECONDARY;SU=4;PE=4;SR=0;ALG=PROD;AF=0.0007722;NSAMP=13;MSQ=16.12;AN=16834;AC=13;NS=8438;AC_Hom=0;AC_Het=13;AC_Hemi=0;MAF=0.000770325;HWE=1;NFAM=13
X	1009299	63437_2	N	N]6:112239547]	158.35	LOW	SVTYPE=BND;POS=1009299;STRANDS=++:4;IMPRECISE;CIPOS=-8,480;CIEND=-10,327;CIPOS95=0,170;CIEND95=-2,85;MATEID=63437_1;EVENT=63437;SECONDARY;SU=4;PE=4;SR=0;ALG=PROD;AF=0.0003564;NSAMP=6;MSQ=25.03;AN=16834;AC=6;NS=8438;AC_Hom=0;AC_Het=6;AC_Hemi=0;MAF=0.000355534;HWE=1;NFAM=6
X	1009321	68733_2	N	N[7:101279633[	153.79	LOW	SVTYPE=BND;POS=1009321;STRANDS=-+:9;IMPRECISE;CIPOS=-49,338;CIEND=-226,50;CIPOS95=-49,158;CIEND95=-90,50;MATEID=68733_1;EVENT=68733;SECONDARY;SU=9;PE=9;SR=0;ALG=PROD;AF=0.0001782;NSAMP=3;MSQ=50.74;AN=16834;AC=3;NS=8438;AC_Hom=0;AC_Het=3;AC_Hemi=0;MAF=0.000177767;HWE=1;NFAM=3
X	1009371	76357_1	N	N[Y:6347678[	1435.26	LOW	SVTYPE=BND;POS=1009371;STRANDS=+-:4;IMPRECISE;CIPOS=-10,458;CIEND=-406,10;CIPOS95=-1,141;CIEND95=-177,1;MATEID=76357_2;EVENT=76357;SU=4;PE=4;SR=0;ALG=PROD;AF=0.003686;NSAMP=62;MSQ=19.38;AN=16820;AC=62;NS=8430;AC_Hom=0;AC_Het=62;AC_Hemi=0;MAF=0.00367734;HWE=1;NFAM=62
X	1009378	36516_2	N	[2:228627315[N	200.14	LOW	SVTYPE=BND;POS=1009378;STRANDS=--:4;IMPRECISE;CIPOS=-297,10;CIEND=-206,10;CIPOS95=-135,1;CIEND95=-89,2;MATEID=36516_1;EVENT=36516;SECONDARY;SU=4;PE=4;SR=0;ALG=PROD;AF=0.0004752;NSAMP=8;MSQ=22.14;AN=16834;AC=8;NS=8438;AC_Hom=0;AC_Het=8;AC_Hemi=0;MAF=0.000474046;HWE=1;NFAM=8
X	1009434	16468_2	N	N[11:10701871[	215.07	LOW	SVTYPE=BND;POS=1009434;STRANDS=-+:4;CIPOS=-9,8;CIEND=-9,8;CIPOS95=0,0;CIEND95=0,0;MATEID=16468_1;EVENT=16468;SECONDARY;SU=4;PE=0;SR=4;ALG=PROD;AF=0.0007722;NSAMP=13;MSQ=14.67;AN=16834;AC=13;NS=8438;AC_Hom=0;AC_Het=13;AC_Hemi=0;MAF=0.000770325;HWE=1;NFAM=13
X	1009446	13961_2	N	[10:91750238[N	411.48	LOW	SVTYPE=BND;POS=1009446;STRANDS=--:12;IMPRECISE;CIPOS=-304,30;CIEND=-457,30;CIPOS95=-89,30;CIEND95=-136,30;MATEID=13961_1;EVENT=13961;SECONDARY;SU=12;PE=12;SR=0;ALG=PROD;AF=0.001188;NSAMP=20;MSQ=19.24;AN=16834;AC=20;NS=8438;AC_Hom=0;AC_Het=20;AC_Hemi=0;MAF=0.00118511;HWE=1;NFAM=20
X	1009454	23021_2	N	N[15:92839365[	27685.4	LOW	SVTYPE=BND;POS=1009454;STRANDS=-+:4;CIPOS=-9,8;CIEND=-9,8;CIPOS95=0,0;CIEND95=0,0;MATEID=23021_1;EVENT=23021;SECONDARY;SU=4;PE=0;SR=4;ALG=PROD;AF=0.04776;NSAMP=793;MSQ=34.34;AN=16834;AC=804;NS=8438;AC_Hom=22;AC_Het=782;AC_Hemi=0;MAF=0.0476416;HWE=0.0537845;NFAM=700
X	1009467	21891_2	N	[14:98825674[N	2731.88	LOW	SVTYPE=BND;POS=1009467;STRANDS=--:136;IMPRECISE;CIPOS=-378,129;CIEND=-579,86;CIPOS95=-104,104;CIEND95=-129,86;MATEID=21891_1;EVENT=21891;SECONDARY;SU=136;PE=135;SR=1;ALG=SUM;AF=0.005762;NSAMP=97;MSQ=27.04;AN=16834;AC=97;NS=8438;AC_Hom=0;AC_Het=97;AC_Hemi=0;MAF=0.00574781;HWE=1;NFAM=96
X	1009477	10720_2	N	]1:13454894]N	2405	LOW	SVTYPE=BND;POS=1009477;STRANDS=+-:37;IMPRECISE;CIPOS=-296,58;CIEND=-58,505;CIPOS95=-98,58;CIEND95=-58,124;MATEID=10720_1;EVENT=10720;SECONDARY;SU=37;PE=37;SR=0;ALG=SUM;AF=0.005346;NSAMP=90;MSQ=25.71;AN=16834;AC=90;NS=8438;AC_Hom=0;AC_Het=91;AC_Hemi=0;MAF=0.00539227;HWE=1;NFAM=88
X	1009488	289418_1	N	]X:46933692]N	8388	LOW	SVTYPE=BND;POS=1009488;STRANDS=-+:4;IMPRECISE;CIPOS=-232,10;CIEND=-10,519;CIPOS95=-108,2;CIEND95=-1,168;MATEID=289418_2;EVENT=289418;SU=4;PE=4;SR=0;ALG=PROD;AF=0.04408;NSAMP=689;MSQ=10.99;AN=16834;AC=742;NS=8438;AC_Hom=106;AC_Het=638;AC_Hemi=0;MAF=0.0440863;HWE=1.15471e-14;NFAM=633
X	1009488	36518_2	N	]2:105596122]N	348.38	LOW	SVTYPE=BND;POS=1009488;STRANDS=+-:4;IMPRECISE;CIPOS=-30,29;CIEND=-30,30;CIPOS95=-3,3;CIEND95=-3,3;MATEID=36518_1;EVENT=36518;SECONDARY;SU=4;PE=3;SR=1;ALG=PROD;AF=0.0008317;NSAMP=14;MSQ=23.38;AN=16834;AC=14;NS=8438;AC_Hom=0;AC_Het=14;AC_Hemi=0;MAF=0.00082958;HWE=1;NFAM=14
X	1009490	75589_2	N	N[9:85759394[	9.51	LOW	SVTYPE=BND;POS=1009490;STRANDS=-+:4;IMPRECISE;CIPOS=-30,609;CIEND=-337,30;CIPOS95=-30,196;CIEND95=-159,30;MATEID=75589_1;EVENT=75589;SECONDARY;SU=4;PE=4;SR=0;ALG=PROD;AF=5.94e-05;NSAMP=1;MSQ=9.36;AN=16834;AC=1;NS=8438;AC_Hom=0;AC_Het=1;AC_Hemi=0;MAF=5.92557e-05;HWE=1;NFAM=1
X	1009492	20539_2	N	]13:83670593]N	1061.32	LOW	SVTYPE=BND;POS=1009492;STRANDS=+-:32;IMPRECISE;CIPOS=-201,26;CIEND=-12,428;CIPOS95=-21,21;CIEND95=-12,83;MATEID=20539_1;EVENT=20539;SECONDARY;SU=32;PE=32;SR=0;ALG=PROD;AF=0.002079;NSAMP=35;MSQ=29.15;AN=16834;AC=35;NS=8438;AC_Hom=0;AC_Het=35;AC_Hemi=0;MAF=0.00207395;HWE=1;NFAM=35
X	1009504	57998_2	N	N]5:126645623]	5268.32	LOW	SVTYPE=BND;POS=1009504;STRANDS=++:6;IMPRECISE;CIPOS=-6,415;CIEND=-10,350;CIPOS95=0,150;CIEND95=-2,93;MATEID=57998_1;EVENT=57998;SECONDARY;SU=6;PE=6;SR=0;ALG=PROD;AF=0.01069;NSAMP=180;MSQ=28.15;AN=16834;AC=180;NS=8438;AC_Hom=0;AC_Het=181;AC_Hemi=0;MAF=0.0107253;HWE=1;NFAM=167
X	1009505	72470_2	N	]8:109110174]N	197.08	LOW	SVTYPE=BND;POS=1009505;STRANDS=+-:4;IMPRECISE;CIPOS=-280,30;CIEND=-30,488;CIPOS95=-129,30;CIEND95=-30,161;MATEID=72470_1;EVENT=72470;SECONDARY;SU=4;PE=4;SR=0;ALG=PROD;AF=0.0006534;NSAMP=11;MSQ=16.27;AN=16834;AC=11;NS=8438;AC_Hom=0;AC_Het=11;AC_Hemi=0;MAF=0.000651813;HWE=1;NFAM=11
X	1009508	18919_2	N	N[12:53288816[	1422.21	LOW	SVTYPE=BND;POS=1009508;STRANDS=-+:53;IMPRECISE;CIPOS=-46,597;CIEND=-387,91;CIPOS95=-46,158;CIEND95=-129,91;MATEID=18919_1;EVENT=18919;SECONDARY;SU=53;PE=53;SR=0;ALG=PROD;AF=0.002495;NSAMP=42;MSQ=33.28;AN=16834;AC=42;NS=8438;AC_Hom=0;AC_Het=42;AC_Hemi=0;MAF=0.00248874;HWE=1;NFAM=42
X	1009515	16469_2	N	N]11:18273430]	3361.04	LOW	SVTYPE=BND;POS=1009515;STRANDS=++:36;IMPRECISE;CIPOS=-8,408;CIEND=-47,369;CIPOS95=-8,87;CIEND95=-24,24;MATEID=16469_1;EVENT=16469;SECONDARY;SU=36;PE=36;SR=0;ALG=PROD;AF=0.006831;NSAMP=115;MSQ=27.99;AN=16834;AC=115;NS=8438;AC_Hom=0;AC_Het=116;AC_Hemi=0;MAF=0.00687367;HWE=1;NFAM=107
X	1009519	75590_2	N	]9:126706538]N	118.72	LOW	SVTYPE=BND;POS=1009519;STRANDS=+-:8;IMPRECISE;CIPOS=-251,50;CIEND=-48,614;CIPOS95=-52,50;CIEND95=-48,168;MATEID=75590_1;EVENT=75590;SECONDARY;SU=8;PE=8;SR=0;ALG=PROD;AF=0.0003564;NSAMP=6;MSQ=18.24;AN=16834;AC=6;NS=8438;AC_Hom=0;AC_Het=6;AC_Hemi=0;MAF=0.000355534;HWE=1;NFAM=6
X	1009528	36517_2	N	N]2:228627240]	939.35	LOW	SVTYPE=BND;POS=1009528;STRANDS=++:34;IMPRECISE;CIPOS=-47,573;CIEND=-172,385;CIPOS95=-47,155;CIEND95=-112,112;MATEID=36517_1;EVENT=36517;SECONDARY;SU=34;PE=34;SR=0;ALG=SUM;AF=0.001782;NSAMP=30;MSQ=29.91;AN=16834;AC=30;NS=8438;AC_Hom=0;AC_Het=30;AC_Hemi=0;MAF=0.00177767;HWE=1;NFAM=30
X	1009532	13962_2	N	N]10:99402581]	1328.65	LOW	SVTYPE=BND;POS=1009532;STRANDS=++:17;IMPRECISE;CIPOS=-48,546;CIEND=-76,469;CIPOS95=-48,159;CIEND95=-76,133;MATEID=13962_1;EVENT=13962;SECONDARY;SU=17;PE=17;SR=0;ALG=SUM;AF=0.002792;NSAMP=47;MSQ=27.66;AN=16834;AC=47;NS=8438;AC_Hom=0;AC_Het=47;AC_Hemi=0;MAF=0.00278502;HWE=1;NFAM=45
X	1009538	25753_2	N	N]18:588790]	60.31	LOW	SVTYPE=BND;POS=1009538;STRANDS=++:4;IMPRECISE;CIPOS=-10,508;CIEND=-10,355;CIPOS95=-1,173;CIEND95=-1,132;MATEID=25753_1;EVENT=25753;SECONDARY;SU=4;PE=4;SR=0;ALG=PROD;AF=0.0001782;NSAMP=3;MSQ=18.21;AN=16834;AC=3;NS=8438;AC_Hom=0;AC_Het=3;AC_Hemi=0;MAF=0.000177767;HWE=1;NFAM=3
X	1009538	72469_2	N	N]8:23380316]	200.22	LOW	SVTYPE=BND;POS=1009538;STRANDS=++:31;IMPRECISE;CIPOS=-49,600;CIEND=-50,491;CIPOS95=-49,143;CIEND95=-50,116;MATEID=72469_1;EVENT=72469;SECONDARY;SU=31;PE=31;SR=0;ALG=SUM;AF=0.0006534;NSAMP=11;MSQ=16.61;AN=16834;AC=11;NS=8438;AC_Hom=0;AC_Het=11;AC_Hemi=0;MAF=0.000651813;HWE=1;NFAM=11
X	1009549	68731_2	N	]7:10662544]N	149.87	LOW	SVTYPE=BND;POS=1009549;STRANDS=+-:11;IMPRECISE;CIPOS=-163,30;CIEND=-30,429;CIPOS95=-45,30;CIEND95=-30,120;MATEID=68731_1;EVENT=68731;SECONDARY;SU=11;PE=11;SR=0;ALG=PROD;AF=0.0003564;NSAMP=6;MSQ=22.73;AN=16834;AC=6;NS=8438;AC_Hom=0;AC_Het=6;AC_Hemi=0;MAF=0.000355534;HWE=1;NFAM=6
X	1010339	245157_1	N	N[X:1010866[	38378.3	LOW	SVTYPE=BND;POS=1010339;STRANDS=+-:2555;IMPRECISE;CIPOS=-16,218;CIEND=-4,10;CIPOS95=-3,3;CIEND95=-3,3;MATEID=245157_2;EVENT=245157;SU=2555;PE=2555;SR=0;ALG=PROD;AF=0.03071;NSAMP=517;MSQ=73.7;AN=16834;AC=517;NS=8438;AC_Hom=0;AC_Het=519;AC_Hemi=0;MAF=0.0307537;HWE=0.000653023;NFAM=476
X	1010727	289419	N	<DUP>	766518	PASS	SVTYPE=DUP;POS=1010727;SVLEN=474;END=1011201;STRANDS=-+:1548;IMPRECISE;CIPOS=-110,18;CIEND=-3,176;CIPOS95=-2,2;CIEND95=-3,6;SU=1548;PE=1548;SR=0;ALG=PROD;AF=0.3128;NSAMP=4705;MSQ=162.43;AN=16834;AC=5265;NS=8438;AC_Hom=1124;AC_Het=4153;AC_Hemi=0;MAF=0.312693;HWE=5.01805e-42;NFAM=4144
X	1010866	245157_2	N	]X:1010339]N	38378.3	LOW	SVTYPE=BND;POS=1010339;STRANDS=+-:2555;IMPRECISE;CIPOS=-4,10;CIEND=-16,218;CIPOS95=-3,3;CIEND95=-3,3;MATEID=245157_1;EVENT=245157;SECONDARY;SU=2555;PE=2555;SR=0;ALG=PROD;AF=0.03071;NSAMP=517;MSQ=73.7;AN=16834;AC=517;NS=8438;AC_Hom=0;AC_Het=519;AC_Hemi=0;MAF=0.0307537;HWE=0.000653023;NFAM=476
X	1010997	245158	N	<DEL>	218.74	PASS	SVTYPE=DEL;POS=1010997;SVLEN=-13184;END=1024181;STRANDS=+-:6;IMPRECISE;CIPOS=-10,281;CIEND=-263,6;CIPOS95=-1,74;CIEND95=-73,0;SU=6;PE=6;SR=0;ALG=PROD;AF=5.94e-05;NSAMP=1;MSQ=218.73;AN=16834;AC=1;NS=8438;AC_Hom=0;AC_Het=1;AC_Hemi=0;MAF=5.92557e-05;HWE=1;NFAM=1
X	1013063	289421_1	N	]X:1013868]N	517162	LOW	SVTYPE=BND;POS=1013063;STRANDS=-+:21;IMPRECISE;CIPOS=-212,50;CIEND=-50,356;CIPOS95=-78,50;CIEND95=-50,151;MATEID=289421_2;EVENT=289421;SU=21;PE=21;SR=0;ALG=SUM;AF=0.4386;NSAMP=6193;MSQ=83.21;RETAINED;AN=16834;AC=7384;NS=8438;AC_Hom=2384;AC_Het=5017;AC_Hemi=0;MAF=0.438552;HWE=0;NFAM=5389
X	1013400	245159_1	N	N[X:1013843[	326.76	LOW	SVTYPE=BND;POS=1013400;STRANDS=+-:14;IMPRECISE;CIPOS=-30,289;CIEND=-137,30;CIPOS95=-30,36;CIEND95=-31,30;MATEID=245159_2;EVENT=245159;SU=14;PE=14;SR=0;ALG=PROD;AF=0.0001188;NSAMP=2;MSQ=163.31;AN=16834;AC=2;NS=8438;AC_Hom=0;AC_Het=2;AC_Hemi=0;MAF=0.000118511;HWE=1;NFAM=2
X	1013533	245160_1	N	N[X:1014355[	353.3	LOW	SVTYPE=BND;POS=1013533;STRANDS=+-:23;IMPRECISE;CIPOS=-30,570;CIEND=-162,38;CIPOS95=-30,231;CIEND95=-64,38;MATEID=245160_2;EVENT=245160;SU=23;PE=23;SR=0;ALG=SUM;AF=0.0001188;NSAMP=2;MSQ=176.65;AN=16834;AC=2;NS=8438;AC_Hom=0;AC_Het=2;AC_Hemi=0;MAF=0.000118511;HWE=1;NFAM=2
X	1013843	245159_2	N	]X:1013400]N	326.76	LOW	SVTYPE=BND;POS=1013400;STRANDS=+-:14;IMPRECISE;CIPOS=-137,30;CIEND=-30,289;CIPOS95=-31,30;CIEND95=-30,36;MATEID=245159_1;EVENT=245159;SECONDARY;SU=14;PE=14;SR=0;ALG=PROD;AF=0.0001188;NSAMP=2;MSQ=163.31;AN=16834;AC=2;NS=8438;AC_Hom=0;AC_Het=2;AC_Hemi=0;MAF=0.000118511;HWE=1;NFAM=2
X	1013868	289421_2	N	N[X:1013063[	517162	LOW	SVTYPE=BND;POS=1013063;STRANDS=-+:21;IMPRECISE;CIPOS=-50,356;CIEND=-212,50;CIPOS95=-50,151;CIEND95=-78,50;MATEID=289421_1;EVENT=289421;SECONDARY;SU=21;PE=21;SR=0;ALG=SUM;AF=0.4386;NSAMP=6193;MSQ=83.21;RETAINED;AN=16834;AC=7384;NS=8438;AC_Hom=2384;AC_Het=5017;AC_Hemi=0;MAF=0.438552;HWE=0;NFAM=5389
X	1014355	245160_2	N	]X:1013533]N	353.3	LOW	SVTYPE=BND;POS=1013533;STRANDS=+-:23;IMPRECISE;CIPOS=-162,38;CIEND=-30,570;CIPOS95=-64,38;CIEND95=-30,231;MATEID=245160_1;EVENT=245160;SECONDARY;SU=23;PE=23;SR=0;ALG=SUM;AF=0.0001188;NSAMP=2;MSQ=176.65;AN=16834;AC=2;NS=8438;AC_Hom=0;AC_Het=2;AC_Hemi=0;MAF=0.000118511;HWE=1;NFAM=2
X	1017064	289424_1	N	]X:1017489]N	36034.3	LOW	SVTYPE=BND;POS=1017064;STRANDS=-+:4;IMPRECISE;CIPOS=-254,10;CIEND=-10,403;CIPOS95=-122,2;CIEND95=-2,116;MATEID=289424_2;EVENT=289424;SU=4;PE=4;SR=0;ALG=PROD;AF=0.1246;NSAMP=2095;MSQ=16.3;AN=16834;AC=2097;NS=8438;AC_Hom=4;AC_Het=2102;AC_Hemi=0;MAF=0.124793;HWE=0;NFAM=1970
X	1017489	289424_2	N	N[X:1017064[	36034.3	LOW	SVTYPE=BND;POS=1017064;STRANDS=-+:4;IMPRECISE;CIPOS=-10,403;CIEND=-254,10;CIPOS95=-2,116;CIEND95=-122,2;MATEID=289424_1;EVENT=289424;SECONDARY;SU=4;PE=4;SR=0;ALG=PROD;AF=0.1246;NSAMP=2095;MSQ=16.3;AN=16834;AC=2097;NS=8438;AC_Hom=4;AC_Het=2102;AC_Hemi=0;MAF=0.124793;HWE=0;NFAM=1970
X	1017524	245161	N	<DEL>	179.72	PASS	SVTYPE=DEL;POS=1017524;SVLEN=-892;END=1018416;STRANDS=+-:10;IMPRECISE;CIPOS=-10,248;CIEND=-154,10;CIPOS95=0,60;CIEND95=-71,2;SU=10;PE=10;SR=0;ALG=PROD;AF=5.94e-05;NSAMP=1;MSQ=179.72;AN=16834;AC=1;NS=8438;AC_Hom=0;AC_Het=1;AC_Hemi=0;MAF=5.92557e-05;HWE=1;NFAM=1
X	1017586	244581_2	N	]X:172204]N	146.9	LOW	SVTYPE=BND;POS=172204;STRANDS=+-:5;CIPOS=-10,10;CIEND=-10,10;CIPOS95=0,0;CIEND95=0,0;MATEID=244581_1;EVENT=244581;SECONDARY;SU=5;PE=0;SR=5;ALG=PROD;AF=0.0002376;NSAMP=4;MSQ=35.91;AN=16834;AC=4;NS=8438;AC_Hom=0;AC_Het=4;AC_Hemi=0;MAF=0.000237023;HWE=1;NFAM=4
X	1018086	18920_2	N	N[12:117715306[	6.83	LOW	SVTYPE=BND;POS=1018086;STRANDS=-+:4;CIPOS=-9,8;CIEND=-9,8;CIPOS95=0,0;CIEND95=0,0;MATEID=18920_1;EVENT=18920;SECONDARY;SU=4;PE=0;SR=4;ALG=PROD;AF=5.94e-05;NSAMP=1;MSQ=6.83;AN=16834;AC=1;NS=8438;AC_Hom=0;AC_Het=1;AC_Hemi=0;MAF=5.92557e-05;HWE=1;NFAM=1
X	1021938	245162_1	N	N[X:3223335[	164.98	LOW	SVTYPE=BND;POS=1021938;STRANDS=+-:10;CIPOS=-29,30;CIEND=-30,30;CIPOS95=0,0;CIEND95=0,0;MATEID=245162_2;EVENT=245162;SU=10;PE=0;SR=10;ALG=PROD;AF=0.000594;NSAMP=10;MSQ=15.4;AN=16834;AC=10;NS=8438;AC_Hom=0;AC_Het=10;AC_Hemi=0;MAF=0.000592557;HWE=1;NFAM=10
X	1023843	289425	N	<DUP>	83.23	PASS	SVTYPE=DUP;POS=1023843;SVLEN=1230;END=1025073;STRANDS=-+:13;IMPRECISE;CIPOS=-151,10;CIEND=-10,200;CIPOS95=-55,2;CIEND95=-2,43;SU=13;PE=13;SR=0;ALG=PROD;AF=5.94e-05;NSAMP=1;MSQ=80.24;AN=16834;AC=1;NS=8438;AC_Hom=0;AC_Het=1;AC_Hemi=0;MAF=5.92557e-05;HWE=1;NFAM=1
X	1023911	245163_1	N	N[X:1024219[	146.29	LOW	SVTYPE=BND;POS=1023911;STRANDS=+-:5;IMPRECISE;CIPOS=-10,290;CIEND=-191,10;CIPOS95=-2,74;CIEND95=-83,2;MATEID=245163_2;EVENT=245163;SU=5;PE=5;SR=0;ALG=PROD;AF=0.0003564;NSAMP=6;MSQ=21.58;AN=16834;AC=6;NS=8438;AC_Hom=0;AC_Het=6;AC_Hemi=0;MAF=0.000355534;HWE=1;NFAM=6
X	1024219	245163_2	N	]X:1023911]N	146.29	LOW	SVTYPE=BND;POS=1023911;STRANDS=+-:5;IMPRECISE;CIPOS=-191,10;CIEND=-10,290;CIPOS95=-83,2;CIEND95=-2,74;MATEID=245163_1;EVENT=245163;SECONDARY;SU=5;PE=5;SR=0;ALG=PROD;AF=0.0003564;NSAMP=6;MSQ=21.58;AN=16834;AC=6;NS=8438;AC_Hom=0;AC_Het=6;AC_Hemi=0;MAF=0.000355534;HWE=1;NFAM=6
X	1024328	317167_1	N	[X:1025574[N	17.79	LOW	SVTYPE=BND;POS=1024328;STRANDS=--:6;IMPRECISE;CIPOS=-257,10;CIEND=-299,10;CIPOS95=-95,2;CIEND95=-146,1;MATEID=317167_2;EVENT=317167;SU=6;PE=6;SR=0;ALG=PROD;AF=5.94e-05;NSAMP=1;MSQ=17.79;AN=16834;AC=1;NS=8438;AC_Hom=0;AC_Het=1;AC_Hemi=0;MAF=5.92557e-05;HWE=1;NFAM=1
X	1025521	26284_2	N	]19:55653510]N	241.92	LOW	SVTYPE=BND;POS=1025521;STRANDS=+-:8;IMPRECISE;CIPOS=-335,30;CIEND=-30,376;CIPOS95=-121,30;CIEND95=-30,73;MATEID=26284_1;EVENT=26284;SECONDARY;SU=8;PE=8;SR=0;ALG=PROD;AF=0.0006534;NSAMP=11;MSQ=20.65;AN=16834;AC=11;NS=8438;AC_Hom=0;AC_Het=11;AC_Hemi=0;MAF=0.000651813;HWE=1;NFAM=11
X	1025567	245164_1	N	N[X:1025844[	3136.68	LOW	SVTYPE=BND;POS=1025567;STRANDS=+-:24;IMPRECISE;CIPOS=-30,290;CIEND=-112,30;CIPOS95=-25,25;CIEND95=-14,14;MATEID=245164_2;EVENT=245164;SU=24;PE=24;SR=0;ALG=PROD;AF=0.002317;NSAMP=39;MSQ=74.62;AN=16834;AC=39;NS=8438;AC_Hom=0;AC_Het=40;AC_Hemi=0;MAF=0.00237023;HWE=1;NFAM=29
X	1025574	317167_2	N	[X:1024328[N	17.79	LOW	SVTYPE=BND;POS=1025574;STRANDS=--:6;IMPRECISE;CIPOS=-299,10;CIEND=-257,10;CIPOS95=-146,1;CIEND95=-95,2;MATEID=317167_1;EVENT=317167;SECONDARY;SU=6;PE=6;SR=0;ALG=PROD;AF=5.94e-05;NSAMP=1;MSQ=17.79;AN=16834;AC=1;NS=8438;AC_Hom=0;AC_Het=1;AC_Hemi=0;MAF=5.92557e-05;HWE=1;NFAM=1
X	1025844	245164_2	N	]X:1025567]N	3136.68	LOW	SVTYPE=BND;POS=1025567;STRANDS=+-:24;IMPRECISE;CIPOS=-112,30;CIEND=-30,290;CIPOS95=-14,14;CIEND95=-25,25;MATEID=245164_1;EVENT=245164;SECONDARY;SU=24;PE=24;SR=0;ALG=PROD;AF=0.002317;NSAMP=39;MSQ=74.62;AN=16834;AC=39;NS=8438;AC_Hom=0;AC_Het=40;AC_Hemi=0;MAF=0.00237023;HWE=1;NFAM=29
X	1026703	245165_1	N	N[X:1028268[	143.86	LOW	SVTYPE=BND;POS=1026703;STRANDS=+-:6;IMPRECISE;CIPOS=-10,305;CIEND=-173,10;CIPOS95=-1,69;CIEND95=-63,2;MATEID=245165_2;EVENT=245165;SU=6;PE=6;SR=0;ALG=PROD;AF=5.94e-05;NSAMP=1;MSQ=143.84;AN=16834;AC=1;NS=8438;AC_Hom=0;AC_Het=1;AC_Hemi=0;MAF=5.92557e-05;HWE=1;NFAM=1
X	1026887	245166_1	N	N[X:1029130[	2229.95	LOW	SVTYPE=BND;POS=1026887;STRANDS=+-:101;IMPRECISE;CIPOS=-46,218;CIEND=-93,50;CIPOS95=-6,6;CIEND95=-4,4;MATEID=245166_2;EVENT=245166;SU=101;PE=101;SR=0;ALG=PROD;AF=0.0007128;NSAMP=12;MSQ=185.83;AN=16834;AC=12;NS=8438;AC_Hom=0;AC_Het=12;AC_Hemi=0;MAF=0.000711069;HWE=1;NFAM=6
X	1027726	245167	N	<DEL>	938.31	PASS	SVTYPE=DEL;POS=1027726;SVLEN=-970;END=1028696;STRANDS=+-:31;CIPOS=-25,25;CIEND=-30,28;CIPOS95=0,0;CIEND95=0,0;SU=31;PE=18;SR=13;ALG=PROD;AF=0.0002376;NSAMP=4;MSQ=234.55;AN=16834;AC=4;NS=8438;AC_Hom=0;AC_Het=4;AC_Hemi=0;MAF=0.000237023;HWE=1;NFAM=4
X	1027737	289426_1	N	]X:1028060]N	158736	LOW	SVTYPE=BND;POS=1027737;STRANDS=-+:66;IMPRECISE;CIPOS=-207,51;CIEND=-34,440;CIPOS95=-31,31;CIEND95=-34,102;MATEID=289426_2;EVENT=289426;SU=66;PE=66;SR=0;ALG=SUM;AF=0.2221;NSAMP=3487;MSQ=45;AN=16834;AC=3739;NS=8438;AC_Hom=504;AC_Het=3249;AC_Hemi=0;MAF=0.222387;HWE=2.52653e-27;NFAM=3059
X	1027835	245168_1	N	N[X:1028251[	944.61	LOW	SVTYPE=BND;POS=1027835;STRANDS=+-:5;IMPRECISE;CIPOS=-10,391;CIEND=-370,10;CIPOS95=-2,99;CIEND95=-123,2;MATEID=245168_2;EVENT=245168;SU=5;PE=5;SR=0;ALG=PROD;AF=0.001307;NSAMP=22;MSQ=41.81;AN=16834;AC=22;NS=8438;AC_Hom=0;AC_Het=22;AC_Hemi=0;MAF=0.00130363;HWE=1;NFAM=22
X	1027971	245169	N	<DEL>	2238.46	PASS	SVTYPE=DEL;POS=1027971;SVLEN=-1114;END=1029085;STRANDS=+-:80;CIPOS=-26,30;CIEND=-30,24;CIPOS95=0,0;CIEND95=0,0;SU=80;PE=64;SR=16;ALG=PROD;AF=0.0003564;NSAMP=6;MSQ=372.61;AN=16834;AC=6;NS=8438;AC_Hom=0;AC_Het=6;AC_Hemi=0;MAF=0.000355534;HWE=1;NFAM=2
X	1028060	289426_2	N	N[X:1027737[	158736	LOW	SVTYPE=BND;POS=1027737;STRANDS=-+:66;IMPRECISE;CIPOS=-34,440;CIEND=-207,51;CIPOS95=-34,102;CIEND95=-31,31;MATEID=289426_1;EVENT=289426;SECONDARY;SU=66;PE=66;SR=0;ALG=SUM;AF=0.2221;NSAMP=3487;MSQ=45;AN=16834;AC=3739;NS=8438;AC_Hom=504;AC_Het=3249;AC_Hemi=0;MAF=0.222387;HWE=2.52653e-27;NFAM=3059
X	1028251	245168_2	N	]X:1027835]N	944.61	LOW	SVTYPE=BND;POS=1027835;STRANDS=+-:5;IMPRECISE;CIPOS=-370,10;CIEND=-10,391;CIPOS95=-123,2;CIEND95=-2,99;MATEID=245168_1;EVENT=245168;SECONDARY;SU=5;PE=5;SR=0;ALG=PROD;AF=0.001307;NSAMP=22;MSQ=41.81;AN=16834;AC=22;NS=8438;AC_Hom=0;AC_Het=22;AC_Hemi=0;MAF=0.00130363;HWE=1;NFAM=22
X	1028268	245165_2	N	]X:1026703]N	143.86	LOW	SVTYPE=BND;POS=1026703;STRANDS=+-:6;IMPRECISE;CIPOS=-173,10;CIEND=-10,305;CIPOS95=-63,2;CIEND95=-1,69;MATEID=245165_1;EVENT=245165;SECONDARY;SU=6;PE=6;SR=0;ALG=PROD;AF=5.94e-05;NSAMP=1;MSQ=143.84;AN=16834;AC=1;NS=8438;AC_Hom=0;AC_Het=1;AC_Hemi=0;MAF=5.92557e-05;HWE=1;NFAM=1
X	1028469	21893_2	N	N]14:49151949]	368.26	LOW	SVTYPE=BND;POS=1028469;STRANDS=++:5;IMPRECISE;CIPOS=-10,311;CIEND=-7,473;CIPOS95=-2,107;CIEND95=0,158;MATEID=21893_1;EVENT=21893;SECONDARY;SU=5;PE=5;SR=0;ALG=PROD;AF=0.001188;NSAMP=20;MSQ=16.81;AN=16834;AC=20;NS=8438;AC_Hom=0;AC_Het=20;AC_Hemi=0;MAF=0.00118511;HWE=1;NFAM=20
X	1028930	68734_2	N	[7:128860040[N	40972.2	LOW	SVTYPE=BND;POS=1028930;STRANDS=--:72;CIPOS=-9,8;CIEND=-9,8;CIPOS95=0,0;CIEND95=0,0;MATEID=68734_1;EVENT=68734;SECONDARY;SU=72;PE=0;SR=72;ALG=PROD;AF=0.09415;NSAMP=1585;MSQ=24.92;AN=16834;AC=1585;NS=8438;AC_Hom=0;AC_Het=1588;AC_Hemi=0;MAF=0.0940981;HWE=2.26588e-36;NFAM=1444
X	1029130	245166_2	N	]X:1026887]N	2229.95	LOW	SVTYPE=BND;POS=1026887;STRANDS=+-:101;IMPRECISE;CIPOS=-93,50;CIEND=-46,218;CIPOS95=-4,4;CIEND95=-6,6;MATEID=245166_1;EVENT=245166;SECONDARY;SU=101;PE=101;SR=0;ALG=PROD;AF=0.0007128;NSAMP=12;MSQ=185.83;AN=16834;AC=12;NS=8438;AC_Hom=0;AC_Het=12;AC_Hemi=0;MAF=0.000711069;HWE=1;NFAM=6
X	1029293	289427_1	N	]X:1033088]N	79.83	LOW	SVTYPE=BND;POS=1029293;STRANDS=-+:7;IMPRECISE;CIPOS=-206,10;CIEND=-10,287;CIPOS95=-93,2;CIEND95=-2,99;MATEID=289427_2;EVENT=289427;SU=7;PE=7;SR=0;ALG=PROD;AF=5.94e-05;NSAMP=1;MSQ=78.39;AN=16834;AC=1;NS=8438;AC_Hom=0;AC_Het=1;AC_Hemi=0;MAF=5.92557e-05;HWE=1;NFAM=1
X	1031251	245170_1	N	N[X:1031598[	151.57	LOW	SVTYPE=BND;POS=1031251;STRANDS=+-:4;IMPRECISE;CIPOS=0,8;CIEND=-7,7;CIPOS95=0,8;CIEND95=-2,3;MATEID=245170_2;EVENT=245170;SU=4;PE=0;SR=4;ALG=PROD;AF=0.0007128;NSAMP=12;MSQ=11.9;AN=16834;AC=12;NS=8438;AC_Hom=0;AC_Het=12;AC_Hemi=0;MAF=0.000711069;HWE=1;NFAM=12
X	1031393	289428_1	N	]X:1031604]N	197.76	LOW	SVTYPE=BND;POS=1031393;STRANDS=-+:8;CIPOS=-10,10;CIEND=-9,10;CIPOS95=0,0;CIEND95=0,0;MATEID=289428_2;EVENT=289428;SU=8;PE=1;SR=7;ALG=PROD;AF=0.0005346;NSAMP=9;MSQ=14.38;AN=16834;AC=9;NS=8438;AC_Hom=0;AC_Het=9;AC_Hemi=0;MAF=0.000533302;HWE=1;NFAM=9
X	1031493	38011_2	N	[22:39354775[N	333.17	LOW	SVTYPE=BND;POS=1031493;STRANDS=--:8;CIPOS=-29,28;CIEND=-29,28;CIPOS95=0,0;CIEND95=0,0;MATEID=38011_1;EVENT=38011;SECONDARY;SU=8;PE=0;SR=8;ALG=PROD;AF=0.001247;NSAMP=21;MSQ=14.41;AN=16834;AC=21;NS=8438;AC_Hom=0;AC_Het=21;AC_Hemi=0;MAF=0.00124437;HWE=1;NFAM=21
X	1031598	245170_2	N	]X:1031251]N	151.57	LOW	SVTYPE=BND;POS=1031251;STRANDS=+-:4;IMPRECISE;CIPOS=-7,7;CIEND=0,8;CIPOS95=-2,3;CIEND95=0,8;MATEID=245170_1;EVENT=245170;SECONDARY;SU=4;PE=0;SR=4;ALG=PROD;AF=0.0007128;NSAMP=12;MSQ=11.9;AN=16834;AC=12;NS=8438;AC_Hom=0;AC_Het=12;AC_Hemi=0;MAF=0.000711069;HWE=1;NFAM=12
X	1031604	289428_2	N	N[X:1031393[	197.76	LOW	SVTYPE=BND;POS=1031393;STRANDS=-+:8;CIPOS=-9,10;CIEND=-10,10;CIPOS95=0,0;CIEND95=0,0;MATEID=289428_1;EVENT=289428;SECONDARY;SU=8;PE=1;SR=7;ALG=PROD;AF=0.0005346;NSAMP=9;MSQ=14.38;AN=16834;AC=9;NS=8438;AC_Hom=0;AC_Het=9;AC_Hemi=0;MAF=0.000533302;HWE=1;NFAM=9
X	1031892	23022_2	N	[15:93320708[N	20.82	LOW	SVTYPE=BND;POS=1031892;STRANDS=--:9;CIPOS=-7,10;CIEND=-4,3;CIPOS95=0,0;CIEND95=0,0;MATEID=23022_1;EVENT=23022;SECONDARY;SU=9;PE=0;SR=9;ALG=PROD;AF=5.94e-05;NSAMP=1;MSQ=20.82;AN=16834;AC=1;NS=8438;AC_Hom=0;AC_Het=1;AC_Hemi=0;MAF=5.92557e-05;HWE=1;NFAM=1
X	1031994	23023_2	N	N]15:93320629]	4.56	LOW	SVTYPE=BND;POS=1031994;STRANDS=++:6;IMPRECISE;CIPOS=-10,324;CIEND=-10,297;CIPOS95=-1,118;CIEND95=-2,88;MATEID=23023_1;EVENT=23023;SECONDARY;SU=6;PE=6;SR=0;ALG=PROD;AF=5.94e-05;NSAMP=1;MSQ=4.56;AN=16834;AC=1;NS=8438;AC_Hom=0;AC_Het=1;AC_Hemi=0;MAF=5.92557e-05;HWE=1;NFAM=1
X	1032216	245171_1	N	N[X:1033204[	428.38	LOW	SVTYPE=BND;POS=1032216;STRANDS=+-:23;IMPRECISE;CIPOS=-26,30;CIEND=-30,26;CIPOS95=-1,1;CIEND95=-1,1;MATEID=245171_2;EVENT=245171;SU=23;PE=20;SR=3;ALG=PROD;AF=0.0001188;NSAMP=2;MSQ=214.19;AN=16834;AC=2;NS=8438;AC_Hom=0;AC_Het=2;AC_Hemi=0;MAF=0.000118511;HWE=1;NFAM=2
X	1032816	245172_1	N	N[X:1033071[	9465.24	LOW	SVTYPE=BND;POS=1032816;STRANDS=+-:91;IMPRECISE;CIPOS=-48,198;CIEND=-117,50;CIPOS95=-6,6;CIEND95=-6,6;MATEID=245172_2;EVENT=245172;SU=91;PE=91;SR=0;ALG=PROD;AF=0.003327;NSAMP=56;MSQ=168.56;AN=16834;AC=56;NS=8438;AC_Hom=0;AC_Het=56;AC_Hemi=0;MAF=0.00331832;HWE=1;NFAM=56
X	1033071	245172_2	N	]X:1032816]N	9465.24	LOW	SVTYPE=BND;POS=1032816;STRANDS=+-:91;IMPRECISE;CIPOS=-117,50;CIEND=-48,198;CIPOS95=-6,6;CIEND95=-6,6;MATEID=245172_1;EVENT=245172;SECONDARY;SU=91;PE=91;SR=0;ALG=PROD;AF=0.003327;NSAMP=56;MSQ=168.56;AN=16834;AC=56;NS=8438;AC_Hom=0;AC_Het=56;AC_Hemi=0;MAF=0.00331832;HWE=1;NFAM=56
X	1033088	289427_2	N	N[X:1029293[	79.83	LOW	SVTYPE=BND;POS=1029293;STRANDS=-+:7;IMPRECISE;CIPOS=-10,287;CIEND=-206,10;CIPOS95=-2,99;CIEND95=-93,2;MATEID=289427_1;EVENT=289427;SECONDARY;SU=7;PE=7;SR=0;ALG=PROD;AF=5.94e-05;NSAMP=1;MSQ=78.39;AN=16834;AC=1;NS=8438;AC_Hom=0;AC_Het=1;AC_Hemi=0;MAF=5.92557e-05;HWE=1;NFAM=1
X	1033204	245171_2	N	]X:1032216]N	428.38	LOW	SVTYPE=BND;POS=1032216;STRANDS=+-:23;IMPRECISE;CIPOS=-30,26;CIEND=-26,30;CIPOS95=-1,1;CIEND95=-1,1;MATEID=245171_1;EVENT=245171;SECONDARY;SU=23;PE=20;SR=3;ALG=PROD;AF=0.0001188;NSAMP=2;MSQ=214.19;AN=16834;AC=2;NS=8438;AC_Hom=0;AC_Het=2;AC_Hemi=0;MAF=0.000118511;HWE=1;NFAM=2
X	1034264	289429	N	<DUP>	196856	PASS	SVTYPE=DUP;POS=1034264;SVLEN=400;END=1034664;STRANDS=-+:69;IMPRECISE;CIPOS=-146,50;CIEND=-12,227;CIPOS95=-15,15;CIEND95=-12,21;SU=69;PE=69;SR=0;ALG=PROD;AF=0.1689;NSAMP=1688;MSQ=112.2;AN=16728;AC=2826;NS=8385;AC_Hom=2280;AC_Het=551;AC_Hemi=0;MAF=0.168813;HWE=0;NFAM=1073
X	1034600	245173	N	<DEL>	262.27	PASS	SVTYPE=DEL;POS=1034600;SVLEN=-211013;END=1245613;STRANDS=+-:6;IMPRECISE;CIPOS=-10,360;CIEND=-399,10;CIPOS95=-2,97;CIEND95=-132,0;SU=6;PE=6;SR=0;ALG=PROD;AF=5.94e-05;NSAMP=1;MSQ=259.84;AN=16834;AC=1;NS=8438;AC_Hom=0;AC_Het=1;AC_Hemi=0;MAF=5.92557e-05;HWE=1;NFAM=1
X	1044322	245175_1	N	N[X:1107341[	253810	LOW	SVTYPE=BND;POS=1044322;STRANDS=+-:4;IMPRECISE;CIPOS=-10,602;CIEND=-516,10;CIPOS95=-1,208;CIEND95=-213,1;MATEID=245175_2;EVENT=245175;SU=4;PE=4;SR=0;ALG=PROD;AF=0.2699;NSAMP=4352;MSQ=57.98;AN=16834;AC=4544;NS=8438;AC_Hom=384;AC_Het=4171;AC_Hemi=0;MAF=0.26991;HWE=0;NFAM=3839
X	1044560	245174_1	N	N[X:1044776[	18622.9	LOW	SVTYPE=BND;POS=1044560;STRANDS=+-:4;IMPRECISE;CIPOS=-10,215;CIEND=-215,9;CIPOS95=-1,127;CIEND95=-143,1;MATEID=245174_2;EVENT=245174;SU=4;PE=4;SR=0;ALG=PROD;AF=0.1118;NSAMP=454;MSQ=40.35;AN=4060;AC=454;NS=2032;AC_Hom=0;AC_Het=454;AC_Hemi=0;MAF=0.111713;HWE=7.12984e-13;NFAM=416
X	1044776	245174_2	N	]X:1044560]N	18622.9	LOW	SVTYPE=BND;POS=1044560;STRANDS=+-:4;IMPRECISE;CIPOS=-215,9;CIEND=-10,215;CIPOS95=-143,1;CIEND95=-1,127;MATEID=245174_1;EVENT=245174;SECONDARY;SU=4;PE=4;SR=0;ALG=PROD;AF=0.1118;NSAMP=454;MSQ=40.35;AN=4060;AC=454;NS=2032;AC_Hom=0;AC_Het=454;AC_Hemi=0;MAF=0.111713;HWE=7.12984e-13;NFAM=416
X	1101247	245176_1	N	N[X:134697596[	145797	LOW	SVTYPE=BND;POS=1101247;STRANDS=+-:4;CIPOS=-9,8;CIEND=-9,8;CIPOS95=0,0;CIEND95=0,0;MATEID=245176_2;EVENT=245176;SU=4;PE=0;SR=4;ALG=PROD;AF=0.275;NSAMP=3772;MSQ=38.29;AN=16834;AC=4629;NS=8438;AC_Hom=1728;AC_Het=2923;AC_Hemi=0;MAF=0.275598;HWE=7.15522e-33;NFAM=3269
X	1107341	245175_2	N	]X:1044322]N	253810	LOW	SVTYPE=BND;POS=1044322;STRANDS=+-:4;IMPRECISE;CIPOS=-516,10;CIEND=-10,602;CIPOS95=-213,1;CIEND95=-1,208;MATEID=245175_1;EVENT=245175;SECONDARY;SU=4;PE=4;SR=0;ALG=PROD;AF=0.2699;NSAMP=4352;MSQ=57.98;AN=16834;AC=4544;NS=8438;AC_Hom=384;AC_Het=4171;AC_Hemi=0;MAF=0.26991;HWE=0;NFAM=3839
X	1112183	289430_1	N	]X:1188531]N	15477.6	LOW	SVTYPE=BND;POS=1112183;STRANDS=-+:289;IMPRECISE;CIPOS=-131,46;CIEND=-50,287;CIPOS95=-8,8;CIEND95=-8,8;MATEID=289430_2;EVENT=289430;SU=289;PE=289;SR=0;ALG=PROD;AF=0.0652;NSAMP=932;MSQ=15.37;AN=16824;AC=1097;NS=8433;AC_Hom=330;AC_Het=767;AC_Hemi=0;MAF=0.0650421;HWE=0;NFAM=900
X	1130294	245177_1	N	N[X:1206212[	151096	LOW	SVTYPE=BND;POS=1130294;STRANDS=+-:4432;IMPRECISE;CIPOS=-36,172;CIEND=-122,15;CIPOS95=-9,9;CIEND95=-2,2;MATEID=245177_2;EVENT=245177;SU=4432;PE=4432;SR=0;ALG=PROD;AF=0.1336;NSAMP=2219;MSQ=67.35;RETAINED;AN=16834;AC=2249;NS=8438;AC_Hom=60;AC_Het=2200;AC_Hemi=0;MAF=0.133918;HWE=8.35252e-40;NFAM=1925
X	1130411	289431_1	N	]X:1206835]N	5235.18	LOW	SVTYPE=BND;POS=1130411;STRANDS=-+:111;IMPRECISE;CIPOS=-466,120;CIEND=-567,403;CIPOS95=-270,120;CIEND95=-491,403;MATEID=289431_2;EVENT=289431;SU=111;PE=111;SR=0;ALG=SUM;AF=0.02186;NSAMP=349;MSQ=13.47;RETAINED;AN=16834;AC=368;NS=8438;AC_Hom=38;AC_Het=332;AC_Hemi=0;MAF=0.0219246;HWE=1.81005e-08;NFAM=341
X	1188531	289430_2	N	N[X:1112183[	15477.6	LOW	SVTYPE=BND;POS=1112183;STRANDS=-+:289;IMPRECISE;CIPOS=-50,287;CIEND=-131,46;CIPOS95=-8,8;CIEND95=-8,8;MATEID=289430_1;EVENT=289430;SECONDARY;SU=289;PE=289;SR=0;ALG=PROD;AF=0.0652;NSAMP=932;MSQ=15.37;AN=16824;AC=1097;NS=8433;AC_Hom=330;AC_Het=767;AC_Hemi=0;MAF=0.0650421;HWE=0;NFAM=900
X	1204417	289433_1	N	]X:1657718]N	67.06	LOW	SVTYPE=BND;POS=1204417;STRANDS=-+:5;IMPRECISE;CIPOS=-267,10;CIEND=-10,303;CIPOS95=-142,1;CIEND95=-2,86;MATEID=289433_2;EVENT=289433;SU=5;PE=5;SR=0;ALG=PROD;AF=0.0001188;NSAMP=2;MSQ=26.36;AN=16834;AC=2;NS=8438;AC_Hom=0;AC_Het=2;AC_Hemi=0;MAF=0.000118511;HWE=1;NFAM=2
X	1206212	245177_2	N	]X:1130294]N	151096	LOW	SVTYPE=BND;POS=1130294;STRANDS=+-:4432;IMPRECISE;CIPOS=-122,15;CIEND=-36,172;CIPOS95=-2,2;CIEND95=-9,9;MATEID=245177_1;EVENT=245177;SECONDARY;SU=4432;PE=4432;SR=0;ALG=PROD;AF=0.1336;NSAMP=2219;MSQ=67.35;RETAINED;AN=16834;AC=2249;NS=8438;AC_Hom=60;AC_Het=2200;AC_Hemi=0;MAF=0.133918;HWE=8.35252e-40;NFAM=1925
X	1206358	245183_1	N	N[X:1206900[	902.35	LOW	SVTYPE=BND;POS=1206358;STRANDS=+-:21;CIPOS=-46,50;CIEND=-46,27;CIPOS95=0,0;CIEND95=0,0;MATEID=245183_2;EVENT=245183;SU=21;PE=14;SR=7;ALG=PROD;AF=0.0005397;NSAMP=7;MSQ=125.9;AN=16676;AC=9;NS=8359;AC_Hom=4;AC_Het=5;AC_Hemi=0;MAF=0.000538342;HWE=1.35224e-06;NFAM=6
X	1206396	289434_1	N	]X:1206836]N	428710	LOW	SVTYPE=BND;POS=1206396;STRANDS=-+:97;IMPRECISE;CIPOS=-390,93;CIEND=-369,531;CIPOS95=-126,93;CIEND95=-316,316;MATEID=289434_2;EVENT=289434;SU=97;PE=89;SR=8;ALG=SUM;AF=0.3481;NSAMP=4612;MSQ=92.6;RETAINED;AN=16670;AC=5802;NS=8356;AC_Hom=2384;AC_Het=3434;AC_Hemi=0;MAF=0.348133;HWE=8.54125e-18;NFAM=3935
X	1206835	289431_2	N	N[X:1130411[	5235.18	LOW	SVTYPE=BND;POS=1130411;STRANDS=-+:111;IMPRECISE;CIPOS=-567,403;CIEND=-466,120;CIPOS95=-491,403;CIEND95=-270,120;MATEID=289431_1;EVENT=289431;SECONDARY;SU=111;PE=111;SR=0;ALG=SUM;AF=0.02186;NSAMP=349;MSQ=13.47;RETAINED;AN=16834;AC=368;NS=8438;AC_Hom=38;AC_Het=332;AC_Hemi=0;MAF=0.0219246;HWE=1.81005e-08;NFAM=341
X	1206836	289434_2	N	N[X:1206396[	428710	LOW	SVTYPE=BND;POS=1206396;STRANDS=-+:97;IMPRECISE;CIPOS=-369,531;CIEND=-390,93;CIPOS95=-316,316;CIEND95=-126,93;MATEID=289434_1;EVENT=289434;SECONDARY;SU=97;PE=89;SR=8;ALG=SUM;AF=0.3481;NSAMP=4612;MSQ=92.6;RETAINED;AN=16670;AC=5802;NS=8356;AC_Hom=2384;AC_Het=3434;AC_Hemi=0;MAF=0.348133;HWE=8.54125e-18;NFAM=3935
X	1206900	245183_2	N	]X:1206358]N	902.35	LOW	SVTYPE=BND;POS=1206358;STRANDS=+-:21;CIPOS=-46,27;CIEND=-46,50;CIPOS95=0,0;CIEND95=0,0;MATEID=245183_1;EVENT=245183;SECONDARY;SU=21;PE=14;SR=7;ALG=PROD;AF=0.0005397;NSAMP=7;MSQ=125.9;AN=16676;AC=9;NS=8359;AC_Hom=4;AC_Het=5;AC_Hemi=0;MAF=0.000538342;HWE=1.35224e-06;NFAM=6
X	1210305	289438_1	N	]X:1321871]N	106.37	LOW	SVTYPE=BND;POS=1210305;STRANDS=-+:11;IMPRECISE;CIPOS=-231,30;CIEND=-26,324;CIPOS95=-77,30;CIEND95=-26,113;MATEID=289438_2;EVENT=289438;SU=11;PE=11;SR=0;ALG=PROD;AF=0.0001188;NSAMP=2;MSQ=52.28;AN=16834;AC=2;NS=8438;AC_Hom=0;AC_Het=2;AC_Hemi=0;MAF=0.000118511;HWE=1;NFAM=1
X	1210305	289439_1	N	]X:1465471]N	172	LOW	SVTYPE=BND;POS=1210305;STRANDS=-+:15;IMPRECISE;CIPOS=-206,30;CIEND=-27,420;CIPOS95=-76,30;CIEND95=-27,127;MATEID=289439_2;EVENT=289439;SU=15;PE=15;SR=0;ALG=PROD;AF=0.0001188;NSAMP=2;MSQ=85.31;AN=16834;AC=2;NS=8438;AC_Hom=0;AC_Het=2;AC_Hemi=0;MAF=0.000118511;HWE=1;NFAM=1
X	1210577	245184_1	N	N[X:1210662[	186573	LOW	SVTYPE=BND;POS=1210577;STRANDS=+-:125;CIPOS=-9,8;CIEND=-4,4;CIPOS95=0,0;CIEND95=0,0;MATEID=245184_2;EVENT=245184;SU=125;PE=0;SR=125;ALG=PROD;AF=0.2417;NSAMP=4068;MSQ=45.39;RETAINED;AN=16834;AC=4068;NS=8438;AC_Hom=0;AC_Het=4078;AC_Hemi=0;MAF=0.241645;HWE=0;NFAM=3733
X	1210662	245184_2	N	]X:1210577]N	186573	LOW	SVTYPE=BND;POS=1210577;STRANDS=+-:125;CIPOS=-4,4;CIEND=-9,8;CIPOS95=0,0;CIEND95=0,0;MATEID=245184_1;EVENT=245184;SECONDARY;SU=125;PE=0;SR=125;ALG=PROD;AF=0.2417;NSAMP=4068;MSQ=45.39;RETAINED;AN=16834;AC=4068;NS=8438;AC_Hom=0;AC_Het=4078;AC_Hemi=0;MAF=0.241645;HWE=0;NFAM=3733
X	1210705	289436_1	N	]X:1211115]N	181247	LOW	SVTYPE=BND;POS=1210705;STRANDS=-+:21;IMPRECISE;CIPOS=-235,50;CIEND=-29,305;CIPOS95=-57,50;CIEND95=-29,119;MATEID=289436_2;EVENT=289436;SU=21;PE=21;SR=0;ALG=PROD;AF=0.329;NSAMP=5522;MSQ=32.41;RETAINED;AN=16834;AC=5538;NS=8438;AC_Hom=32;AC_Het=5523;AC_Hemi=0;MAF=0.329166;HWE=0;NFAM=4870
X	1210820	245187_1	N	N[X:1211027[	53742	LOW	SVTYPE=BND;POS=1210820;STRANDS=+-:4;CIPOS=-9,8;CIEND=-9,8;CIPOS95=0,0;CIEND95=0,0;MATEID=245187_2;EVENT=245187;SU=4;PE=0;SR=4;ALG=PROD;AF=0.06641;NSAMP=1118;MSQ=47.46;AN=16834;AC=1118;NS=8438;AC_Hom=0;AC_Het=1120;AC_Hemi=0;MAF=0.0663664;HWE=1.0747e-17;NFAM=1054
X	1211027	245187_2	N	]X:1210820]N	53742	LOW	SVTYPE=BND;POS=1210820;STRANDS=+-:4;CIPOS=-9,8;CIEND=-9,8;CIPOS95=0,0;CIEND95=0,0;MATEID=245187_1;EVENT=245187;SECONDARY;SU=4;PE=0;SR=4;ALG=PROD;AF=0.06641;NSAMP=1118;MSQ=47.46;AN=16834;AC=1118;NS=8438;AC_Hom=0;AC_Het=1120;AC_Hemi=0;MAF=0.0663664;HWE=1.0747e-17;NFAM=1054
X	1211115	289436_2	N	N[X:1210705[	181247	LOW	SVTYPE=BND;POS=1210705;STRANDS=-+:21;IMPRECISE;CIPOS=-29,305;CIEND=-235,50;CIPOS95=-29,119;CIEND95=-57,50;MATEID=289436_1;EVENT=289436;SECONDARY;SU=21;PE=21;SR=0;ALG=PROD;AF=0.329;NSAMP=5522;MSQ=32.41;RETAINED;AN=16834;AC=5538;NS=8438;AC_Hom=32;AC_Het=5523;AC_Hemi=0;MAF=0.329166;HWE=0;NFAM=4870
X	1213650	289440_1	N	]X:1215944]N	151	LOW	SVTYPE=BND;POS=1213650;STRANDS=-+:18;IMPRECISE;CIPOS=-88,10;CIEND=-10,286;CIPOS95=-35,3;CIEND95=-3,42;MATEID=289440_2;EVENT=289440;SU=18;PE=18;SR=0;ALG=PROD;AF=5.94e-05;NSAMP=1;MSQ=149.97;AN=16834;AC=1;NS=8438;AC_Hom=0;AC_Het=1;AC_Hemi=0;MAF=5.92557e-05;HWE=1;NFAM=1
X	1213743	245188_1	N	N[X:1214229[	80.78	LOW	SVTYPE=BND;POS=1213743;STRANDS=+-:5;IMPRECISE;CIPOS=-10,328;CIEND=-218,10;CIPOS95=-2,75;CIEND95=-103,2;MATEID=245188_2;EVENT=245188;SU=5;PE=5;SR=0;ALG=PROD;AF=5.94e-05;NSAMP=1;MSQ=80.78;AN=16834;AC=1;NS=8438;AC_Hom=0;AC_Het=1;AC_Hemi=0;MAF=5.92557e-05;HWE=1;NFAM=1
X	1214229	245188_2	N	]X:1213743]N	80.78	LOW	SVTYPE=BND;POS=1213743;STRANDS=+-:5;IMPRECISE;CIPOS=-218,10;CIEND=-10,328;CIPOS95=-103,2;CIEND95=-2,75;MATEID=245188_1;EVENT=245188;SECONDARY;SU=5;PE=5;SR=0;ALG=PROD;AF=5.94e-05;NSAMP=1;MSQ=80.78;AN=16834;AC=1;NS=8438;AC_Hom=0;AC_Het=1;AC_Hemi=0;MAF=5.92557e-05;HWE=1;NFAM=1
X	1214404	245189_1	N	N[X:1217895[	293.75	PASS	SVTYPE=BND;POS=1214404;STRANDS=+-:14;IMPRECISE;CIPOS=-10,244;CIEND=-130,10;CIPOS95=-3,43;CIEND95=-57,2;MATEID=245189_2;EVENT=245189;SU=14;PE=14;SR=0;ALG=PROD;AF=5.94e-05;NSAMP=1;MSQ=293.75;AN=16834;AC=1;NS=8438;AC_Hom=0;AC_Het=1;AC_Hemi=0;MAF=5.92557e-05;HWE=1;NFAM=1
X	1215516	245191	N	<DEL>	515.36	PASS	SVTYPE=DEL;POS=1215516;SVLEN=-1937;END=1217453;STRANDS=+-:23;IMPRECISE;CIPOS=-26,72;CIEND=-206,25;CIPOS95=-26,26;CIEND95=-39,25;SU=23;PE=23;SR=0;ALG=PROD;AF=5.94e-05;NSAMP=1;MSQ=515.36;AN=16834;AC=1;NS=8438;AC_Hom=0;AC_Het=1;AC_Hemi=0;MAF=5.92557e-05;HWE=1;NFAM=1
X	1215540	245190_1	N	N[X:1215882[	1147.31	LOW	SVTYPE=BND;POS=1215540;STRANDS=+-:18;IMPRECISE;CIPOS=-51,322;CIEND=-189,30;CIPOS95=-50,50;CIEND95=-79,30;MATEID=245190_2;EVENT=245190;SU=18;PE=18;SR=0;ALG=PROD;AF=0.001069;NSAMP=18;MSQ=62.6;AN=16834;AC=18;NS=8438;AC_Hom=0;AC_Het=18;AC_Hemi=0;MAF=0.0010666;HWE=1;NFAM=17
X	1215777	245193	N	<DEL>	365.33	PASS	SVTYPE=DEL;POS=1215777;SVLEN=-40990;END=1256767;STRANDS=+-:22;IMPRECISE;CIPOS=-30,224;CIEND=-101,30;CIPOS95=-30,32;CIEND95=-22,22;SU=22;PE=22;SR=0;ALG=PROD;AF=0.0001188;NSAMP=2;MSQ=182.66;AN=16834;AC=2;NS=8438;AC_Hom=0;AC_Het=2;AC_Hemi=0;MAF=0.000118511;HWE=1;NFAM=2
X	1215882	245190_2	N	]X:1215540]N	1147.31	LOW	SVTYPE=BND;POS=1215540;STRANDS=+-:18;IMPRECISE;CIPOS=-189,30;CIEND=-51,322;CIPOS95=-79,30;CIEND95=-50,50;MATEID=245190_1;EVENT=245190;SECONDARY;SU=18;PE=18;SR=0;ALG=PROD;AF=0.001069;NSAMP=18;MSQ=62.6;AN=16834;AC=18;NS=8438;AC_Hom=0;AC_Het=18;AC_Hemi=0;MAF=0.0010666;HWE=1;NFAM=17
X	1215922	245192_1	N	N[X:1217638[	437.27	LOW	SVTYPE=BND;POS=1215922;STRANDS=+-:7;IMPRECISE;CIPOS=-30,378;CIEND=-168,30;CIPOS95=-30,84;CIEND95=-60,30;MATEID=245192_2;EVENT=245192;SU=7;PE=7;SR=0;ALG=PROD;AF=0.0001188;NSAMP=2;MSQ=218.63;AN=16834;AC=2;NS=8438;AC_Hom=0;AC_Het=2;AC_Hemi=0;MAF=0.000118511;HWE=1;NFAM=2
X	1215944	289440_2	N	N[X:1213650[	151	LOW	SVTYPE=BND;POS=1213650;STRANDS=-+:18;IMPRECISE;CIPOS=-10,286;CIEND=-88,10;CIPOS95=-3,42;CIEND95=-35,3;MATEID=289440_1;EVENT=289440;SECONDARY;SU=18;PE=18;SR=0;ALG=PROD;AF=5.94e-05;NSAMP=1;MSQ=149.97;AN=16834;AC=1;NS=8438;AC_Hom=0;AC_Het=1;AC_Hemi=0;MAF=5.92557e-05;HWE=1;NFAM=1
X	1217638	245192_2	N	]X:1215922]N	437.27	LOW	SVTYPE=BND;POS=1215922;STRANDS=+-:7;IMPRECISE;CIPOS=-168,30;CIEND=-30,378;CIPOS95=-60,30;CIEND95=-30,84;MATEID=245192_1;EVENT=245192;SECONDARY;SU=7;PE=7;SR=0;ALG=PROD;AF=0.0001188;NSAMP=2;MSQ=218.63;AN=16834;AC=2;NS=8438;AC_Hom=0;AC_Het=2;AC_Hemi=0;MAF=0.000118511;HWE=1;NFAM=2
X	1217895	245189_2	N	]X:1214404]N	293.75	PASS	SVTYPE=BND;POS=1214404;STRANDS=+-:14;IMPRECISE;CIPOS=-130,10;CIEND=-10,244;CIPOS95=-57,2;CIEND95=-3,43;MATEID=245189_1;EVENT=245189;SECONDARY;SU=14;PE=14;SR=0;ALG=PROD;AF=5.94e-05;NSAMP=1;MSQ=293.75;AN=16834;AC=1;NS=8438;AC_Hom=0;AC_Het=1;AC_Hemi=0;MAF=5.92557e-05;HWE=1;NFAM=1
X	1218021	317168_1	N	N]X:1521941]	50.72	LOW	SVTYPE=BND;POS=1218021;STRANDS=++:6;IMPRECISE;CIPOS=-6,10;CIEND=-10,9;CIPOS95=-1,1;CIEND95=-1,1;MATEID=317168_2;EVENT=317168;SU=6;PE=4;SR=2;ALG=PROD;AF=5.94e-05;NSAMP=1;MSQ=50.72;AN=16834;AC=1;NS=8438;AC_Hom=0;AC_Het=1;AC_Hemi=0;MAF=5.92557e-05;HWE=1;NFAM=1
X	1222023	245194_1	N	N[X:1222992[	320.49	LOW	SVTYPE=BND;POS=1222023;STRANDS=+-:17;IMPRECISE;CIPOS=-50,299;CIEND=-220,31;CIPOS95=-34,34;CIEND95=-44,31;MATEID=245194_2;EVENT=245194;SU=17;PE=17;SR=0;ALG=PROD;AF=0.0001782;NSAMP=3;MSQ=106.83;AN=16834;AC=3;NS=8438;AC_Hom=0;AC_Het=3;AC_Hemi=0;MAF=0.000177767;HWE=1;NFAM=3
X	1222615	245195_1	N	N[X:1222834[	1225.36	LOW	SVTYPE=BND;POS=1222615;STRANDS=+-:9;IMPRECISE;CIPOS=-10,191;CIEND=-204,10;CIPOS95=-1,104;CIEND95=-130,1;MATEID=245195_2;EVENT=245195;SU=9;PE=9;SR=0;ALG=PROD;AF=0.001069;NSAMP=18;MSQ=65.43;AN=16834;AC=18;NS=8438;AC_Hom=0;AC_Het=18;AC_Hemi=0;MAF=0.0010666;HWE=1;NFAM=18
X	1222834	245195_2	N	]X:1222615]N	1225.36	LOW	SVTYPE=BND;POS=1222615;STRANDS=+-:9;IMPRECISE;CIPOS=-204,10;CIEND=-10,191;CIPOS95=-130,1;CIEND95=-1,104;MATEID=245195_1;EVENT=245195;SECONDARY;SU=9;PE=9;SR=0;ALG=PROD;AF=0.001069;NSAMP=18;MSQ=65.43;AN=16834;AC=18;NS=8438;AC_Hom=0;AC_Het=18;AC_Hemi=0;MAF=0.0010666;HWE=1;NFAM=18
X	1222992	245194_2	N	]X:1222023]N	320.49	LOW	SVTYPE=BND;POS=1222023;STRANDS=+-:17;IMPRECISE;CIPOS=-220,31;CIEND=-50,299;CIPOS95=-44,31;CIEND95=-34,34;MATEID=245194_1;EVENT=245194;SECONDARY;SU=17;PE=17;SR=0;ALG=PROD;AF=0.0001782;NSAMP=3;MSQ=106.83;AN=16834;AC=3;NS=8438;AC_Hom=0;AC_Het=3;AC_Hemi=0;MAF=0.000177767;HWE=1;NFAM=3
X	1224240	245196_1	N	N[X:1224346[	1741.55	PASS	SVTYPE=BND;POS=1224240;STRANDS=+-:57;CIPOS=-9,8;CIEND=-9,8;CIPOS95=0,0;CIEND95=0,0;MATEID=245196_2;EVENT=245196;SU=57;PE=0;SR=57;ALG=PROD;AF=0.0003564;NSAMP=6;MSQ=290.26;AN=16834;AC=6;NS=8438;AC_Hom=0;AC_Het=6;AC_Hemi=0;MAF=0.000355534;HWE=1;NFAM=5
X	1224346	245196_2	N	]X:1224240]N	1741.55	PASS	SVTYPE=BND;POS=1224240;STRANDS=+-:57;CIPOS=-9,8;CIEND=-9,8;CIPOS95=0,0;CIEND95=0,0;MATEID=245196_1;EVENT=245196;SECONDARY;SU=57;PE=0;SR=57;ALG=PROD;AF=0.0003564;NSAMP=6;MSQ=290.26;AN=16834;AC=6;NS=8438;AC_Hom=0;AC_Het=6;AC_Hemi=0;MAF=0.000355534;HWE=1;NFAM=5
X	1226924	245197_1	N	N[X:1227220[	37.91	LOW	SVTYPE=BND;POS=1226924;STRANDS=+-:4;CIPOS=-9,8;CIEND=-9,8;CIPOS95=0,0;CIEND95=0,0;MATEID=245197_2;EVENT=245197;SU=4;PE=0;SR=4;ALG=PROD;AF=5.94e-05;NSAMP=1;MSQ=32.81;AN=16834;AC=1;NS=8438;AC_Hom=0;AC_Het=1;AC_Hemi=0;MAF=5.92557e-05;HWE=1;NFAM=1
X	1227220	245197_2	N	]X:1226924]N	37.91	LOW	SVTYPE=BND;POS=1226924;STRANDS=+-:4;CIPOS=-9,8;CIEND=-9,8;CIPOS95=0,0;CIEND95=0,0;MATEID=245197_1;EVENT=245197;SECONDARY;SU=4;PE=0;SR=4;ALG=PROD;AF=5.94e-05;NSAMP=1;MSQ=32.81;AN=16834;AC=1;NS=8438;AC_Hom=0;AC_Het=1;AC_Hemi=0;MAF=5.92557e-05;HWE=1;NFAM=1
X	1227571	245198_1	N	N[X:1227895[	642070	LOW	SVTYPE=BND;POS=1227571;STRANDS=+-:5;IMPRECISE;CIPOS=-10,260;CIEND=-141,9;CIPOS95=-1,139;CIEND95=-31,1;MATEID=245198_2;EVENT=245198;SU=5;PE=5;SR=0;ALG=PROD;AF=0.4006;NSAMP=6741;MSQ=94.91;AN=16834;AC=6743;NS=8438;AC_Hom=4;AC_Het=6758;AC_Hemi=0;MAF=0.400687;HWE=0;NFAM=5938
X	1227588	245199_1	N	N[X:1228635[	118863	LOW	SVTYPE=BND;POS=1227588;STRANDS=+-:118;IMPRECISE;CIPOS=-134,692;CIEND=-303,336;CIPOS95=-134,339;CIEND95=-275,275;MATEID=245199_2;EVENT=245199;SU=118;PE=117;SR=1;ALG=SUM;AF=0.1785;NSAMP=2639;MSQ=44.64;RETAINED;AN=16834;AC=3005;NS=8438;AC_Hom=732;AC_Het=2279;AC_Hemi=0;MAF=0.178419;HWE=2.41537e-12;NFAM=2317
X	1227895	245198_2	N	]X:1227571]N	642070	LOW	SVTYPE=BND;POS=1227571;STRANDS=+-:5;IMPRECISE;CIPOS=-141,9;CIEND=-10,260;CIPOS95=-31,1;CIEND95=-1,139;MATEID=245198_1;EVENT=245198;SECONDARY;SU=5;PE=5;SR=0;ALG=PROD;AF=0.4006;NSAMP=6741;MSQ=94.91;AN=16834;AC=6743;NS=8438;AC_Hom=4;AC_Het=6758;AC_Hemi=0;MAF=0.400687;HWE=0;NFAM=5938
X	1228635	245199_2	N	]X:1227588]N	118863	LOW	SVTYPE=BND;POS=1227588;STRANDS=+-:118;IMPRECISE;CIPOS=-303,336;CIEND=-134,692;CIPOS95=-275,275;CIEND95=-134,339;MATEID=245199_1;EVENT=245199;SECONDARY;SU=118;PE=117;SR=1;ALG=SUM;AF=0.1785;NSAMP=2639;MSQ=44.64;RETAINED;AN=16834;AC=3005;NS=8438;AC_Hom=732;AC_Het=2279;AC_Hemi=0;MAF=0.178419;HWE=2.41537e-12;NFAM=2317
X	1234807	245202_1	N	N[X:1235082[	43217.4	LOW	SVTYPE=BND;POS=1234807;STRANDS=+-:4;IMPRECISE;CIPOS=-10,274;CIEND=-212,10;CIPOS95=-2,78;CIEND95=-90,2;MATEID=245202_2;EVENT=245202;SU=4;PE=4;SR=0;ALG=PROD;AF=0.02293;NSAMP=386;MSQ=111.85;AN=16834;AC=386;NS=8438;AC_Hom=0;AC_Het=386;AC_Hemi=0;MAF=0.0228727;HWE=0.0238658;NFAM=380
X	1235082	245202_2	N	]X:1234807]N	43217.4	LOW	SVTYPE=BND;POS=1234807;STRANDS=+-:4;IMPRECISE;CIPOS=-212,10;CIEND=-10,274;CIPOS95=-90,2;CIEND95=-2,78;MATEID=245202_1;EVENT=245202;SECONDARY;SU=4;PE=4;SR=0;ALG=PROD;AF=0.02293;NSAMP=386;MSQ=111.85;AN=16834;AC=386;NS=8438;AC_Hom=0;AC_Het=386;AC_Hemi=0;MAF=0.0228727;HWE=0.0238658;NFAM=380
X	1235947	317134_2	N	[X:383507[N	839.44	LOW	SVTYPE=BND;POS=1235947;STRANDS=--:8;IMPRECISE;CIPOS=-338,30;CIEND=-250,30;CIPOS95=-123,30;CIEND95=-75,30;MATEID=317134_1;EVENT=317134;SECONDARY;SU=8;PE=8;SR=0;ALG=PROD;AF=0.002317;NSAMP=39;MSQ=20.49;AN=16834;AC=39;NS=8438;AC_Hom=0;AC_Het=39;AC_Hemi=0;MAF=0.00231097;HWE=1;NFAM=39
X	1236479	245203_1	N	N[X:1236733[	22733.9	LOW	SVTYPE=BND;POS=1236479;STRANDS=+-:4;IMPRECISE;CIPOS=-10,252;CIEND=-153,10;CIPOS95=-2,105;CIEND95=-64,2;MATEID=245203_2;EVENT=245203;SU=4;PE=4;SR=0;ALG=PROD;AF=0.01247;NSAMP=210;MSQ=108.02;AN=16834;AC=210;NS=8438;AC_Hom=0;AC_Het=210;AC_Hemi=0;MAF=0.0124437;HWE=0.642643;NFAM=209
X	1236733	245203_2	N	]X:1236479]N	22733.9	LOW	SVTYPE=BND;POS=1236479;STRANDS=+-:4;IMPRECISE;CIPOS=-153,10;CIEND=-10,252;CIPOS95=-64,2;CIEND95=-2,105;MATEID=245203_1;EVENT=245203;SECONDARY;SU=4;PE=4;SR=0;ALG=PROD;AF=0.01247;NSAMP=210;MSQ=108.02;AN=16834;AC=210;NS=8438;AC_Hom=0;AC_Het=210;AC_Hemi=0;MAF=0.0124437;HWE=0.642643;NFAM=209
X	1236804	25106_2	N	]17:80421130]N	443.16	LOW	SVTYPE=BND;POS=1236804;STRANDS=+-:51;CIPOS=-24,21;CIEND=-23,22;CIPOS95=0,0;CIEND95=0,0;MATEID=25106_1;EVENT=25106;SECONDARY;SU=51;PE=30;SR=21;ALG=PROD;AF=0.0001782;NSAMP=3;MSQ=147.72;AN=16834;AC=3;NS=8438;AC_Hom=0;AC_Het=3;AC_Hemi=0;MAF=0.000177767;HWE=1;NFAM=1
X	1238618	289441_1	N	]X:1238865]N	293468	LOW	SVTYPE=BND;POS=1238618;STRANDS=-+:1310;IMPRECISE;CIPOS=-207,4;CIEND=-1,217;CIPOS95=-10,4;CIEND95=-1,13;MATEID=289441_2;EVENT=289441;SU=1310;PE=1310;SR=0;ALG=PROD;AF=0.2957;NSAMP=4910;MSQ=59.42;AN=16834;AC=4977;NS=8438;AC_Hom=134;AC_Het=4853;AC_Hemi=0;MAF=0.295508;HWE=0;NFAM=4512
X	1238638	10721_2	N	[1:222483542[N	73.37	LOW	SVTYPE=BND;POS=1238638;STRANDS=--:4;IMPRECISE;CIPOS=-194,10;CIEND=-478,7;CIPOS95=-82,2;CIEND95=-148,0;MATEID=10721_1;EVENT=10721;SECONDARY;SU=4;PE=4;SR=0;ALG=PROD;AF=0.0001782;NSAMP=3;MSQ=24.46;AN=16834;AC=3;NS=8438;AC_Hom=0;AC_Het=3;AC_Hemi=0;MAF=0.000177767;HWE=1;NFAM=3
X	1238865	289441_2	N	N[X:1238618[	293468	LOW	SVTYPE=BND;POS=1238618;STRANDS=-+:1310;IMPRECISE;CIPOS=-1,217;CIEND=-207,4;CIPOS95=-1,13;CIEND95=-10,4;MATEID=289441_1;EVENT=289441;SECONDARY;SU=1310;PE=1310;SR=0;ALG=PROD;AF=0.2957;NSAMP=4910;MSQ=59.42;AN=16834;AC=4977;NS=8438;AC_Hom=134;AC_Het=4853;AC_Hemi=0;MAF=0.295508;HWE=0;NFAM=4512
X	1239813	245204_1	N	N[X:1240094[	1097.11	PASS	SVTYPE=BND;POS=1239813;STRANDS=+-:30;IMPRECISE;CIPOS=-10,84;CIEND=-143,10;CIPOS95=-4,12;CIEND95=-28,1;MATEID=245204_2;EVENT=245204;SU=30;PE=30;SR=0;ALG=PROD;AF=0.0001782;NSAMP=2;MSQ=542.99;AN=16834;AC=3;NS=8438;AC_Hom=2;AC_Het=1;AC_Hemi=0;MAF=0.000177767;HWE=0.000177778;NFAM=2
X	1240094	245204_2	N	]X:1239813]N	1097.11	PASS	SVTYPE=BND;POS=1239813;STRANDS=+-:30;IMPRECISE;CIPOS=-143,10;CIEND=-10,84;CIPOS95=-28,1;CIEND95=-4,12;MATEID=245204_1;EVENT=245204;SECONDARY;SU=30;PE=30;SR=0;ALG=PROD;AF=0.0001782;NSAMP=2;MSQ=542.99;AN=16834;AC=3;NS=8438;AC_Hom=2;AC_Het=1;AC_Hemi=0;MAF=0.000177767;HWE=0.000177778;NFAM=2
X	1241116	289442_1	N	]X:1258866]N	143.47	LOW	SVTYPE=BND;POS=1241116;STRANDS=-+:14;IMPRECISE;CIPOS=-123,10;CIEND=-10,266;CIPOS95=-52,2;CIEND95=-3,38;MATEID=289442_2;EVENT=289442;SU=14;PE=14;SR=0;ALG=PROD;AF=5.94e-05;NSAMP=1;MSQ=141.59;AN=16834;AC=1;NS=8438;AC_Hom=0;AC_Het=1;AC_Hemi=0;MAF=5.92557e-05;HWE=1;NFAM=1
X	1242174	245205_1	N	N[X:1242384[	396638	LOW	SVTYPE=BND;POS=1242174;STRANDS=+-:95;IMPRECISE;CIPOS=-143,565;CIEND=-173,405;CIPOS95=-94,94;CIEND95=-173,311;MATEID=245205_2;EVENT=245205;SU=95;PE=94;SR=1;ALG=SUM;AF=0.258;NSAMP=4343;MSQ=90.9;AN=16834;AC=4343;NS=8438;AC_Hom=0;AC_Het=4354;AC_Hemi=0;MAF=0.258;HWE=0;NFAM=3893
X	1242384	245205_2	N	]X:1242174]N	396638	LOW	SVTYPE=BND;POS=1242174;STRANDS=+-:95;IMPRECISE;CIPOS=-173,405;CIEND=-143,565;CIPOS95=-173,311;CIEND95=-94,94;MATEID=245205_1;EVENT=245205;SECONDARY;SU=95;PE=94;SR=1;ALG=SUM;AF=0.258;NSAMP=4343;MSQ=90.9;AN=16834;AC=4343;NS=8438;AC_Hom=0;AC_Het=4354;AC_Hemi=0;MAF=0.258;HWE=0;NFAM=3893
X	1242657	289446_1	N	]X:1243052]N	25518.1	LOW	SVTYPE=BND;POS=1242657;STRANDS=-+:4;IMPRECISE;CIPOS=-255,30;CIEND=-30,408;CIPOS95=-113,30;CIEND95=-30,126;MATEID=289446_2;EVENT=289446;SU=4;PE=4;SR=0;ALG=PROD;AF=0.0995;NSAMP=1669;MSQ=13.99;RETAINED;AN=16834;AC=1675;NS=8438;AC_Hom=12;AC_Het=1668;AC_Hemi=0;MAF=0.0995497;HWE=1.73429e-31;NFAM=1546
X	1242695	289443_1	N	]X:1243704]N	15372.5	LOW	SVTYPE=BND;POS=1242695;STRANDS=-+:115;IMPRECISE;CIPOS=-230,42;CIEND=-2,3;CIPOS95=-17,17;CIEND95=0,0;MATEID=289443_2;EVENT=289443;SU=115;PE=115;SR=0;ALG=PROD;AF=0.05691;NSAMP=925;MSQ=15.42;AN=16834;AC=958;NS=8438;AC_Hom=66;AC_Het=894;AC_Hemi=0;MAF=0.0568855;HWE=0.262942;NFAM=908
X	1242728	289445_1	N	]X:1244098]N	54912.1	LOW	SVTYPE=BND;POS=1242728;STRANDS=-+:15;IMPRECISE;CIPOS=-312,50;CIEND=-66,144;CIPOS95=-98,50;CIEND95=-18,18;MATEID=289445_2;EVENT=289445;SU=15;PE=15;SR=0;ALG=PROD;AF=0.2208;NSAMP=3376;MSQ=15.79;AN=16834;AC=3717;NS=8438;AC_Hom=686;AC_Het=3043;AC_Hemi=0;MAF=0.220965;HWE=1.08554e-05;NFAM=3141
X	1243052	289446_2	N	N[X:1242657[	25518.1	LOW	SVTYPE=BND;POS=1242657;STRANDS=-+:4;IMPRECISE;CIPOS=-30,408;CIEND=-255,30;CIPOS95=-30,126;CIEND95=-113,30;MATEID=289446_1;EVENT=289446;SECONDARY;SU=4;PE=4;SR=0;ALG=PROD;AF=0.0995;NSAMP=1669;MSQ=13.99;RETAINED;AN=16834;AC=1675;NS=8438;AC_Hom=12;AC_Het=1668;AC_Hemi=0;MAF=0.0995497;HWE=1.73429e-31;NFAM=1546
X	1243160	245206_1	N	N[X:1243877[	8928.97	LOW	SVTYPE=BND;POS=1243160;STRANDS=+-:13;IMPRECISE;CIPOS=-30,367;CIEND=-240,30;CIPOS95=-30,37;CIEND95=-69,30;MATEID=245206_2;EVENT=245206;SU=13;PE=13;SR=0;ALG=PROD;AF=0.01907;NSAMP=320;MSQ=26.73;RETAINED;AN=16834;AC=321;NS=8438;AC_Hom=2;AC_Het=321;AC_Hemi=0;MAF=0.0191396;HWE=0.377159;NFAM=319
X	1243704	289443_2	N	N[X:1242695[	15372.5	LOW	SVTYPE=BND;POS=1242695;STRANDS=-+:115;IMPRECISE;CIPOS=-2,3;CIEND=-230,42;CIPOS95=0,0;CIEND95=-17,17;MATEID=289443_1;EVENT=289443;SECONDARY;SU=115;PE=115;SR=0;ALG=PROD;AF=0.05691;NSAMP=925;MSQ=15.42;AN=16834;AC=958;NS=8438;AC_Hom=66;AC_Het=894;AC_Hemi=0;MAF=0.0568855;HWE=0.262942;NFAM=908
X	1243823	245208_1	N	N[X:1244298[	1647.49	LOW	SVTYPE=BND;POS=1243823;STRANDS=+-:14;IMPRECISE;CIPOS=-30,457;CIEND=-197,30;CIPOS95=-30,105;CIEND95=-42,30;MATEID=245208_2;EVENT=245208;SU=14;PE=14;SR=0;ALG=PROD;AF=0.004099;NSAMP=69;MSQ=22.8;AN=16834;AC=69;NS=8438;AC_Hom=0;AC_Het=70;AC_Hemi=0;MAF=0.0041479;HWE=1;NFAM=69
X	1243877	245206_2	N	]X:1243160]N	8928.97	LOW	SVTYPE=BND;POS=1243160;STRANDS=+-:13;IMPRECISE;CIPOS=-240,30;CIEND=-30,367;CIPOS95=-69,30;CIEND95=-30,37;MATEID=245206_1;EVENT=245206;SECONDARY;SU=13;PE=13;SR=0;ALG=PROD;AF=0.01907;NSAMP=320;MSQ=26.73;RETAINED;AN=16834;AC=321;NS=8438;AC_Hom=2;AC_Het=321;AC_Hemi=0;MAF=0.0191396;HWE=0.377159;NFAM=319
X	1244098	289445_2	N	N[X:1242728[	54912.1	LOW	SVTYPE=BND;POS=1242728;STRANDS=-+:15;IMPRECISE;CIPOS=-66,144;CIEND=-312,50;CIPOS95=-18,18;CIEND95=-98,50;MATEID=289445_1;EVENT=289445;SECONDARY;SU=15;PE=15;SR=0;ALG=PROD;AF=0.2208;NSAMP=3376;MSQ=15.79;AN=16834;AC=3717;NS=8438;AC_Hom=686;AC_Het=3043;AC_Hemi=0;MAF=0.220965;HWE=1.08554e-05;NFAM=3141
X	1244298	245208_2	N	]X:1243823]N	1647.49	LOW	SVTYPE=BND;POS=1243823;STRANDS=+-:14;IMPRECISE;CIPOS=-197,30;CIEND=-30,457;CIPOS95=-42,30;CIEND95=-30,105;MATEID=245208_1;EVENT=245208;SECONDARY;SU=14;PE=14;SR=0;ALG=PROD;AF=0.004099;NSAMP=69;MSQ=22.8;AN=16834;AC=69;NS=8438;AC_Hom=0;AC_Het=70;AC_Hemi=0;MAF=0.0041479;HWE=1;NFAM=69
X	1244566	289323_2	N	N[X:755372[	86.53	LOW	SVTYPE=BND;POS=755372;STRANDS=-+:10;CIPOS=-8,10;CIEND=-10,10;CIPOS95=0,0;CIEND95=0,0;MATEID=289323_1;EVENT=289323;SECONDARY;SU=10;PE=4;SR=6;ALG=PROD;AF=5.94e-05;NSAMP=1;MSQ=85.79;AN=16834;AC=1;NS=8438;AC_Hom=0;AC_Het=1;AC_Hemi=0;MAF=5.92557e-05;HWE=1;NFAM=1
X	1244914	245209	N	<DEL>	530.14	PASS	SVTYPE=DEL;POS=1244914;SVLEN=-4961;END=1249875;STRANDS=+-:26;IMPRECISE;CIPOS=-30,329;CIEND=-194,27;CIPOS95=-28,28;CIEND95=-24,24;SU=26;PE=26;SR=0;ALG=PROD;AF=0.0001188;NSAMP=2;MSQ=265.07;AN=16834;AC=2;NS=8438;AC_Hom=0;AC_Het=2;AC_Hemi=0;MAF=0.000118511;HWE=1;NFAM=2
X	1244971	289447	N	<DUP>	197.14	PASS	SVTYPE=DUP;POS=1244971;SVLEN=5614;END=1250585;STRANDS=-+:18;IMPRECISE;CIPOS=-216,5;CIEND=-10,190;CIPOS95=-40,0;CIEND95=-2,45;SU=18;PE=18;SR=0;ALG=PROD;AF=5.94e-05;NSAMP=1;MSQ=195.52;AN=16834;AC=1;NS=8438;AC_Hom=0;AC_Het=1;AC_Hemi=0;MAF=5.92557e-05;HWE=1;NFAM=1
X	1246373	245210_1	N	N[X:1247367[	4145.47	LOW	SVTYPE=BND;POS=1246373;STRANDS=+-:176;IMPRECISE;CIPOS=-11,207;CIEND=-61,30;CIPOS95=-4,4;CIEND95=-8,8;MATEID=245210_2;EVENT=245210;SU=176;PE=176;SR=0;ALG=PROD;AF=0.003267;NSAMP=55;MSQ=74.72;AN=16834;AC=55;NS=8438;AC_Hom=0;AC_Het=55;AC_Hemi=0;MAF=0.00325907;HWE=1;NFAM=54
X	1246860	245211_1	N	N[X:1247524[	33636.6	LOW	SVTYPE=BND;POS=1246860;STRANDS=+-:56;IMPRECISE;CIPOS=-31,421;CIEND=-212,50;CIPOS95=-31,54;CIEND95=-18,18;MATEID=245211_2;EVENT=245211;SU=56;PE=56;SR=0;ALG=PROD;AF=0.05061;NSAMP=852;MSQ=38.87;AN=16834;AC=852;NS=8438;AC_Hom=0;AC_Het=853;AC_Hemi=0;MAF=0.0505452;HWE=3.44131e-10;NFAM=756
X	1247367	245210_2	N	]X:1246373]N	4145.47	LOW	SVTYPE=BND;POS=1246373;STRANDS=+-:176;IMPRECISE;CIPOS=-61,30;CIEND=-11,207;CIPOS95=-8,8;CIEND95=-4,4;MATEID=245210_1;EVENT=245210;SECONDARY;SU=176;PE=176;SR=0;ALG=PROD;AF=0.003267;NSAMP=55;MSQ=74.72;AN=16834;AC=55;NS=8438;AC_Hom=0;AC_Het=55;AC_Hemi=0;MAF=0.00325907;HWE=1;NFAM=54
X	1247524	245211_2	N	]X:1246860]N	33636.6	LOW	SVTYPE=BND;POS=1246860;STRANDS=+-:56;IMPRECISE;CIPOS=-212,50;CIEND=-31,421;CIPOS95=-18,18;CIEND95=-31,54;MATEID=245211_1;EVENT=245211;SECONDARY;SU=56;PE=56;SR=0;ALG=PROD;AF=0.05061;NSAMP=852;MSQ=38.87;AN=16834;AC=852;NS=8438;AC_Hom=0;AC_Het=853;AC_Hemi=0;MAF=0.0505452;HWE=3.44131e-10;NFAM=756
X	1248246	244921_2	N	]X:655051]N	266.57	PASS	SVTYPE=BND;POS=655051;STRANDS=+-:11;IMPRECISE;CIPOS=-10,4;CIEND=-10,10;CIPOS95=-1,0;CIEND95=-1,1;MATEID=244921_1;EVENT=244921;SECONDARY;SU=11;PE=9;SR=2;ALG=PROD;AF=5.94e-05;NSAMP=1;MSQ=266.57;AN=16834;AC=1;NS=8438;AC_Hom=0;AC_Het=1;AC_Hemi=0;MAF=5.92557e-05;HWE=1;NFAM=1
X	1248545	289448_1	N	]X:1248983]N	2438.73	LOW	SVTYPE=BND;POS=1248545;STRANDS=-+:5;IMPRECISE;CIPOS=-10,10;CIEND=-10,10;CIPOS95=-3,0;CIEND95=-3,3;MATEID=289448_2;EVENT=289448;SU=5;PE=4;SR=1;ALG=PROD;AF=0.01158;NSAMP=195;MSQ=9.86;AN=16834;AC=195;NS=8438;AC_Hom=0;AC_Het=195;AC_Hemi=0;MAF=0.0115549;HWE=0.630865;NFAM=192
X	1248575	245212_1	N	N[X:1248650[	78591.5	LOW	SVTYPE=BND;POS=1248575;STRANDS=+-:107;CIPOS=-8,3;CIEND=-4,5;CIPOS95=0,0;CIEND95=0,0;MATEID=245212_2;EVENT=245212;SU=107;PE=0;SR=107;ALG=PROD;AF=0.1511;NSAMP=2542;MSQ=30.21;RETAINED;AN=16830;AC=2543;NS=8436;AC_Hom=2;AC_Het=2548;AC_Hemi=0;MAF=0.151138;HWE=0;NFAM=2291
X	1248650	245212_2	N	]X:1248575]N	78591.5	LOW	SVTYPE=BND;POS=1248575;STRANDS=+-:107;CIPOS=-4,5;CIEND=-8,3;CIPOS95=0,0;CIEND95=0,0;MATEID=245212_1;EVENT=245212;SECONDARY;SU=107;PE=0;SR=107;ALG=PROD;AF=0.1511;NSAMP=2542;MSQ=30.21;RETAINED;AN=16830;AC=2543;NS=8436;AC_Hom=2;AC_Het=2548;AC_Hemi=0;MAF=0.151138;HWE=0;NFAM=2291
X	1248983	289448_2	N	N[X:1248545[	2438.73	LOW	SVTYPE=BND;POS=1248545;STRANDS=-+:5;IMPRECISE;CIPOS=-10,10;CIEND=-10,10;CIPOS95=-3,3;CIEND95=-3,0;MATEID=289448_1;EVENT=289448;SECONDARY;SU=5;PE=4;SR=1;ALG=PROD;AF=0.01158;NSAMP=195;MSQ=9.86;AN=16834;AC=195;NS=8438;AC_Hom=0;AC_Het=195;AC_Hemi=0;MAF=0.0115549;HWE=0.630865;NFAM=192
X	1249024	317169_1	N	N]X:1466723]	149.79	LOW	SVTYPE=BND;POS=1249024;STRANDS=++:7;IMPRECISE;CIPOS=-10,306;CIEND=-10,364;CIPOS95=-2,68;CIEND95=-1,105;MATEID=317169_2;EVENT=317169;SU=7;PE=7;SR=0;ALG=PROD;AF=5.94e-05;NSAMP=1;MSQ=149.79;AN=16834;AC=1;NS=8438;AC_Hom=0;AC_Het=1;AC_Hemi=0;MAF=5.92557e-05;HWE=1;NFAM=1
X	1250230	36519_2	N	]2:166087951]N	1952.95	LOW	SVTYPE=BND;POS=1250230;STRANDS=+-:201;IMPRECISE;CIPOS=-118,41;CIEND=-10,354;CIPOS95=-5,5;CIEND95=-10,50;MATEID=36519_1;EVENT=36519;SECONDARY;SU=201;PE=200;SR=1;ALG=PROD;AF=0.004099;NSAMP=69;MSQ=27.4;AN=16834;AC=69;NS=8438;AC_Hom=0;AC_Het=69;AC_Hemi=0;MAF=0.00408865;HWE=1;NFAM=69
X	1250230	36522_2	N	]2:207808503]N	354.05	LOW	SVTYPE=BND;POS=1250230;STRANDS=+-:56;CIPOS=-10,9;CIEND=-5,10;CIPOS95=0,0;CIEND95=0,0;MATEID=36522_1;EVENT=36522;SECONDARY;SU=56;PE=41;SR=15;ALG=PROD;AF=0.0007722;NSAMP=13;MSQ=25.96;AN=16834;AC=13;NS=8438;AC_Hom=0;AC_Het=13;AC_Hemi=0;MAF=0.000770325;HWE=1;NFAM=13
X	1250283	36520_2	N	N[2:166087837[	1018.72	LOW	SVTYPE=BND;POS=1250283;STRANDS=-+:97;IMPRECISE;CIPOS=-50,262;CIEND=-484,7;CIPOS95=-10,10;CIEND95=-69,7;MATEID=36520_1;EVENT=36520;SECONDARY;SU=97;PE=97;SR=0;ALG=PROD;AF=0.002495;NSAMP=42;MSQ=22.94;AN=16834;AC=42;NS=8438;AC_Hom=0;AC_Het=42;AC_Hemi=0;MAF=0.00248874;HWE=1;NFAM=42
X	1250287	36521_2	N	N[2:207808386[	523.66	LOW	SVTYPE=BND;POS=1250287;STRANDS=-+:45;IMPRECISE;CIPOS=-46,245;CIEND=-289,18;CIPOS95=-10,10;CIEND95=-60,18;MATEID=36521_1;EVENT=36521;SECONDARY;SU=45;PE=45;SR=0;ALG=PROD;AF=0.0009505;NSAMP=16;MSQ=30.68;AN=16834;AC=16;NS=8438;AC_Hom=0;AC_Het=16;AC_Hemi=0;MAF=0.000948092;HWE=1;NFAM=16
X	1250304	10722_2	N	]1:61201205]N	262.93	LOW	SVTYPE=BND;POS=1250304;STRANDS=+-:4;IMPRECISE;CIPOS=-246,10;CIEND=-10,509;CIPOS95=-114,2;CIEND95=-1,185;MATEID=10722_1;EVENT=10722;SECONDARY;SU=4;PE=4;SR=0;ALG=PROD;AF=0.000594;NSAMP=10;MSQ=25.74;AN=16834;AC=10;NS=8438;AC_Hom=0;AC_Het=10;AC_Hemi=0;MAF=0.000592557;HWE=1;NFAM=10
X	1251082	245214_1	N	N[X:1251137[	1120.81	LOW	SVTYPE=BND;POS=1251082;STRANDS=+-:24;CIPOS=-24,23;CIEND=-24,23;CIPOS95=0,0;CIEND95=0,0;MATEID=245214_2;EVENT=245214;SU=24;PE=0;SR=24;ALG=PROD;AF=0.0002461;NSAMP=4;MSQ=96.24;AN=16252;AC=4;NS=8146;AC_Hom=0;AC_Het=5;AC_Hemi=0;MAF=0.000306899;HWE=1;NFAM=4
X	1251137	245214_2	N	]X:1251082]N	1120.81	LOW	SVTYPE=BND;POS=1251082;STRANDS=+-:24;CIPOS=-24,23;CIEND=-24,23;CIPOS95=0,0;CIEND95=0,0;MATEID=245214_1;EVENT=245214;SECONDARY;SU=24;PE=0;SR=24;ALG=PROD;AF=0.0002461;NSAMP=4;MSQ=96.24;AN=16252;AC=4;NS=8146;AC_Hom=0;AC_Het=5;AC_Hemi=0;MAF=0.000306899;HWE=1;NFAM=4
X	1251233	289449_1	N	]X:1426716]N	77.41	LOW	SVTYPE=BND;POS=1251233;STRANDS=-+:6;CIPOS=-6,5;CIEND=-6,5;CIPOS95=0,0;CIEND95=0,0;MATEID=289449_2;EVENT=289449;SU=6;PE=0;SR=6;ALG=PROD;AF=5.94e-05;NSAMP=1;MSQ=75.61;AN=16834;AC=1;NS=8438;AC_Hom=0;AC_Het=1;AC_Hemi=0;MAF=5.92557e-05;HWE=1;NFAM=1
X	1251597	289450_1	N	]X:1251806]N	11806.5	LOW	SVTYPE=BND;POS=1251597;STRANDS=-+:435;CIPOS=-1,1;CIEND=-1,1;CIPOS95=0,0;CIEND95=0,0;MATEID=289450_2;EVENT=289450;SU=435;PE=1;SR=434;ALG=PROD;AF=0.04028;NSAMP=677;MSQ=16.4;AN=16834;AC=678;NS=8438;AC_Hom=2;AC_Het=678;AC_Hemi=0;MAF=0.0402939;HWE=1.60349e-05;NFAM=613
X	1251806	289450_2	N	N[X:1251597[	11806.5	LOW	SVTYPE=BND;POS=1251597;STRANDS=-+:435;CIPOS=-1,1;CIEND=-1,1;CIPOS95=0,0;CIEND95=0,0;MATEID=289450_1;EVENT=289450;SECONDARY;SU=435;PE=1;SR=434;ALG=PROD;AF=0.04028;NSAMP=677;MSQ=16.4;AN=16834;AC=678;NS=8438;AC_Hom=2;AC_Het=678;AC_Hemi=0;MAF=0.0402939;HWE=1.60349e-05;NFAM=613
X	1253566	245215	N	<DEL>	602.24	PASS	SVTYPE=DEL;POS=1253566;SVLEN=-4504;END=1258070;STRANDS=+-:27;IMPRECISE;CIPOS=-30,229;CIEND=-123,30;CIPOS95=-29,29;CIEND95=-25,25;SU=27;PE=27;SR=0;ALG=PROD;AF=0.0001188;NSAMP=2;MSQ=301.11;AN=16834;AC=2;NS=8438;AC_Hom=0;AC_Het=2;AC_Hemi=0;MAF=0.000118511;HWE=1;NFAM=1
X	1253882	289451_1	N	]X:1479652]N	139.92	LOW	SVTYPE=BND;POS=1253882;STRANDS=-+:16;IMPRECISE;CIPOS=-140,30;CIEND=-20,20;CIPOS95=-38,30;CIEND95=0,0;MATEID=289451_2;EVENT=289451;SU=16;PE=16;SR=0;ALG=PROD;AF=0.0001188;NSAMP=2;MSQ=68.27;AN=16834;AC=2;NS=8438;AC_Hom=0;AC_Het=2;AC_Hemi=0;MAF=0.000118511;HWE=1;NFAM=1
X	1253981	289412_2	N	N[X:976890[	48.79	LOW	SVTYPE=BND;POS=976890;STRANDS=-+:7;IMPRECISE;CIPOS=-10,225;CIEND=-147,10;CIPOS95=-3,41;CIEND95=-65,2;MATEID=289412_1;EVENT=289412;SECONDARY;SU=7;PE=7;SR=0;ALG=PROD;AF=5.94e-05;NSAMP=1;MSQ=48.71;AN=16834;AC=1;NS=8438;AC_Hom=0;AC_Het=1;AC_Hemi=0;MAF=5.92557e-05;HWE=1;NFAM=1
X	1254696	21894_2	N	[14:63558436[N	580.27	LOW	SVTYPE=BND;POS=1254696;STRANDS=--:12;IMPRECISE;CIPOS=-231,95;CIEND=-395,29;CIPOS95=-60,60;CIEND95=-185,29;MATEID=21894_1;EVENT=21894;SECONDARY;SU=12;PE=7;SR=5;ALG=PROD;AF=0.001842;NSAMP=31;MSQ=16.89;AN=16834;AC=31;NS=8438;AC_Hom=0;AC_Het=31;AC_Hemi=0;MAF=0.00183693;HWE=1;NFAM=30
X	1254718	68735_2	N	N[7:90815418[	6230.03	LOW	SVTYPE=BND;POS=1254718;STRANDS=-+:28;CIPOS=-8,10;CIEND=-10,8;CIPOS95=0,0;CIEND95=0,0;MATEID=68735_1;EVENT=68735;SECONDARY;SU=28;PE=14;SR=14;ALG=PROD;AF=0.01259;NSAMP=212;MSQ=27.99;AN=16834;AC=212;NS=8438;AC_Hom=0;AC_Het=214;AC_Hemi=0;MAF=0.0126807;HWE=0.647181;NFAM=207
X	1255015	245216	N	<DEL>	152.79	PASS	SVTYPE=DEL;POS=1255015;SVLEN=-2996;END=1258011;STRANDS=+-:8;IMPRECISE;CIPOS=-10,303;CIEND=-258,10;CIPOS95=-2,74;CIEND95=-88,1;SU=8;PE=8;SR=0;ALG=PROD;AF=5.94e-05;NSAMP=1;MSQ=152.79;AN=16834;AC=1;NS=8438;AC_Hom=0;AC_Het=1;AC_Hemi=0;MAF=5.92557e-05;HWE=1;NFAM=1
X	1255146	72471_2	N	[8:87595257[N	41108	LOW	SVTYPE=BND;POS=1255146;STRANDS=--:404;CIPOS=-2,2;CIEND=-2,2;CIPOS95=0,0;CIEND95=0,0;MATEID=72471_1;EVENT=72471;SECONDARY;SU=404;PE=0;SR=404;ALG=PROD;AF=0.08726;NSAMP=1469;MSQ=27.16;AN=16834;AC=1469;NS=8438;AC_Hom=0;AC_Het=1473;AC_Hemi=0;MAF=0.0872837;HWE=4.59891e-31;NFAM=1346
X	1256128	245217	N	<DEL>	762571	PASS	SVTYPE=DEL;POS=1256128;SVLEN=-276;END=1256404;STRANDS=+-:5682;CIPOS=-40,79;CIEND=-76,34;CIPOS95=0,0;CIEND95=0,0;SU=5682;PE=5682;SR=0;ALG=PROD;AF=0.2442;NSAMP=3879;MSQ=196.13;AN=16834;AC=4111;NS=8438;AC_Hom=464;AC_Het=3659;AC_Hemi=0;MAF=0.244311;HWE=0;NFAM=3468
X	1257191	245218_1	N	N[X:1257701[	121173	LOW	SVTYPE=BND;POS=1257191;STRANDS=+-:5868;IMPRECISE;CIPOS=-52,293;CIEND=-152,116;CIPOS95=-1,1;CIEND95=-15,15;MATEID=245218_2;EVENT=245218;SU=5868;PE=5867;SR=1;ALG=SUM;AF=0.03968;NSAMP=647;MSQ=186.95;RETAINED;AN=16834;AC=668;NS=8438;AC_Hom=42;AC_Het=627;AC_Hemi=0;MAF=0.0396421;HWE=0.0316712;NFAM=553
X	1257701	245218_2	N	]X:1257191]N	121173	LOW	SVTYPE=BND;POS=1257191;STRANDS=+-:5868;IMPRECISE;CIPOS=-152,116;CIEND=-52,293;CIPOS95=-15,15;CIEND95=-1,1;MATEID=245218_1;EVENT=245218;SECONDARY;SU=5868;PE=5867;SR=1;ALG=SUM;AF=0.03968;NSAMP=647;MSQ=186.95;RETAINED;AN=16834;AC=668;NS=8438;AC_Hom=42;AC_Het=627;AC_Hemi=0;MAF=0.0396421;HWE=0.0316712;NFAM=553
X	1258137	245220	N	<DEL:ME:SINE|Alu|AluSq>	994.53	PASS	SVTYPE=MEI;POS=1258137;SVLEN=-670;END=1258807;STRANDS=+-:48;IMPRECISE;CIPOS=-48,333;CIEND=-121,50;CIPOS95=-21,21;CIEND95=-13,13;SU=48;PE=48;SR=0;ALG=PROD;AF=0.000297;NSAMP=5;MSQ=198.91;AN=16834;AC=5;NS=8438;AC_Hom=0;AC_Het=5;AC_Hemi=0;MAF=0.000296279;HWE=1;NFAM=5
X	1258866	289442_2	N	N[X:1241116[	143.47	LOW	SVTYPE=BND;POS=1241116;STRANDS=-+:14;IMPRECISE;CIPOS=-10,266;CIEND=-123,10;CIPOS95=-3,38;CIEND95=-52,2;MATEID=289442_1;EVENT=289442;SECONDARY;SU=14;PE=14;SR=0;ALG=PROD;AF=5.94e-05;NSAMP=1;MSQ=141.59;AN=16834;AC=1;NS=8438;AC_Hom=0;AC_Het=1;AC_Hemi=0;MAF=5.92557e-05;HWE=1;NFAM=1
X	1260176	245221_1	N	N[X:1260526[	11537.7	LOW	SVTYPE=BND;POS=1260176;STRANDS=+-:276;IMPRECISE;CIPOS=-50,160;CIEND=-214,42;CIPOS95=-6,6;CIEND95=-19,19;MATEID=245221_2;EVENT=245221;SU=276;PE=276;SR=0;ALG=PROD;AF=0.01111;NSAMP=187;MSQ=61.38;AN=16834;AC=187;NS=8438;AC_Hom=0;AC_Het=188;AC_Hemi=0;MAF=0.0111401;HWE=0.628481;NFAM=184
X	1260298	289452_1	N	]X:1260844]N	14747.4	LOW	SVTYPE=BND;POS=1260298;STRANDS=-+:56;IMPRECISE;CIPOS=-184,30;CIEND=-31,295;CIPOS95=-32,30;CIEND95=-30,30;MATEID=289452_2;EVENT=289452;SU=56;PE=56;SR=0;ALG=PROD;AF=0.05269;NSAMP=884;MSQ=15.32;RETAINED;AN=16834;AC=887;NS=8438;AC_Hom=6;AC_Het=889;AC_Hemi=0;MAF=0.0530339;HWE=9.47421e-08;NFAM=851
X	1260384	245222_1	N	N[X:1260894[	898.01	LOW	SVTYPE=BND;POS=1260384;STRANDS=+-:38;IMPRECISE;CIPOS=-50,192;CIEND=-154,49;CIPOS95=-22,22;CIEND95=-19,19;MATEID=245222_2;EVENT=245222;SU=38;PE=38;SR=0;ALG=PROD;AF=0.0004158;NSAMP=7;MSQ=126.23;AN=16834;AC=7;NS=8438;AC_Hom=0;AC_Het=8;AC_Hemi=0;MAF=0.000474046;HWE=1;NFAM=6
X	1260526	245221_2	N	]X:1260176]N	11537.7	LOW	SVTYPE=BND;POS=1260176;STRANDS=+-:276;IMPRECISE;CIPOS=-214,42;CIEND=-50,160;CIPOS95=-19,19;CIEND95=-6,6;MATEID=245221_1;EVENT=245221;SECONDARY;SU=276;PE=276;SR=0;ALG=PROD;AF=0.01111;NSAMP=187;MSQ=61.38;AN=16834;AC=187;NS=8438;AC_Hom=0;AC_Het=188;AC_Hemi=0;MAF=0.0111401;HWE=0.628481;NFAM=184
X	1260844	289452_2	N	N[X:1260298[	14747.4	LOW	SVTYPE=BND;POS=1260298;STRANDS=-+:56;IMPRECISE;CIPOS=-31,295;CIEND=-184,30;CIPOS95=-30,30;CIEND95=-32,30;MATEID=289452_1;EVENT=289452;SECONDARY;SU=56;PE=56;SR=0;ALG=PROD;AF=0.05269;NSAMP=884;MSQ=15.32;RETAINED;AN=16834;AC=887;NS=8438;AC_Hom=6;AC_Het=889;AC_Hemi=0;MAF=0.0530339;HWE=9.47421e-08;NFAM=851
X	1260894	245222_2	N	]X:1260384]N	898.01	LOW	SVTYPE=BND;POS=1260384;STRANDS=+-:38;IMPRECISE;CIPOS=-154,49;CIEND=-50,192;CIPOS95=-19,19;CIEND95=-22,22;MATEID=245222_1;EVENT=245222;SECONDARY;SU=38;PE=38;SR=0;ALG=PROD;AF=0.0004158;NSAMP=7;MSQ=126.23;AN=16834;AC=7;NS=8438;AC_Hom=0;AC_Het=8;AC_Hemi=0;MAF=0.000474046;HWE=1;NFAM=6
X	1262471	289454	N	<DUP>	280.82	PASS	SVTYPE=DUP;POS=1262471;SVLEN=309310;END=1571781;STRANDS=-+:27;CIPOS=-3,1;CIEND=-2,1;CIPOS95=0,0;CIEND95=0,0;SU=27;PE=14;SR=13;ALG=PROD;AF=5.94e-05;NSAMP=1;MSQ=279.25;AN=16834;AC=1;NS=8438;AC_Hom=0;AC_Het=1;AC_Hemi=0;MAF=5.92557e-05;HWE=1;NFAM=1
X	1263823	245223_1	N	N[X:1264002[	383.22	LOW	SVTYPE=BND;POS=1263823;STRANDS=+-:4;IMPRECISE;CIPOS=-6,9;CIEND=-8,5;CIPOS95=0,4;CIEND95=-4,2;MATEID=245223_2;EVENT=245223;SU=4;PE=0;SR=4;ALG=PROD;AF=0.001188;NSAMP=20;MSQ=15.43;AN=16834;AC=20;NS=8438;AC_Hom=0;AC_Het=20;AC_Hemi=0;MAF=0.00118511;HWE=1;NFAM=20
X	1264002	245223_2	N	]X:1263823]N	383.22	LOW	SVTYPE=BND;POS=1263823;STRANDS=+-:4;IMPRECISE;CIPOS=-8,5;CIEND=-6,9;CIPOS95=-4,2;CIEND95=0,4;MATEID=245223_1;EVENT=245223;SECONDARY;SU=4;PE=0;SR=4;ALG=PROD;AF=0.001188;NSAMP=20;MSQ=15.43;AN=16834;AC=20;NS=8438;AC_Hom=0;AC_Het=20;AC_Hemi=0;MAF=0.00118511;HWE=1;NFAM=20
X	1264115	68736_2	N	N]7:131817229]	117.88	LOW	SVTYPE=BND;POS=1264115;STRANDS=++:4;IMPRECISE;CIPOS=-10,10;CIEND=-3,7;CIPOS95=-3,3;CIEND95=-5,5;MATEID=68736_1;EVENT=68736;SECONDARY;SU=4;PE=3;SR=1;ALG=PROD;AF=0.000594;NSAMP=10;MSQ=10.33;AN=16834;AC=10;NS=8438;AC_Hom=0;AC_Het=10;AC_Hemi=0;MAF=0.000592557;HWE=1;NFAM=10
X	1264234	57999_2	N	N]5:137645622]	869083	LOW	SVTYPE=BND;POS=1264234;STRANDS=++:8997;CIPOS=0,0;CIEND=0,0;CIPOS95=0,0;CIEND95=0,0;MATEID=57999_1;EVENT=57999;SECONDARY;SU=8997;PE=2;SR=8995;ALG=PROD;AF=0.4554;NSAMP=7666;MSQ=113;AN=16834;AC=7666;NS=8438;AC_Hom=0;AC_Het=7686;AC_Hemi=0;MAF=0.45544;HWE=0;NFAM=6697
X	1264234	68737_2	N	N]7:23578716]	564080	LOW	SVTYPE=BND;POS=1264234;STRANDS=++:1130;CIPOS=0,0;CIEND=0,0;CIPOS95=0,0;CIEND95=0,0;MATEID=68737_1;EVENT=68737;SECONDARY;SU=1130;PE=0;SR=1130;ALG=PROD;AF=0.4269;NSAMP=7187;MSQ=78.16;AN=16834;AC=7187;NS=8438;AC_Hom=0;AC_Het=7206;AC_Hemi=0;MAF=0.426997;HWE=0;NFAM=6282
X	1264234	68738_2	N	N[7:138053053[	592448	LOW	SVTYPE=BND;POS=1264234;STRANDS=-+:534;CIPOS=-1,1;CIEND=-1,1;CIPOS95=0,0;CIEND95=0,0;MATEID=68738_1;EVENT=68738;SECONDARY;SU=534;PE=0;SR=534;ALG=PROD;AF=0.429;NSAMP=7222;MSQ=81.69;AN=16834;AC=7222;NS=8438;AC_Hom=0;AC_Het=7241;AC_Hemi=0;MAF=0.429071;HWE=0;NFAM=6292
X	1315729	25107_2	N	N[17:80390714[	107.51	LOW	SVTYPE=BND;POS=1315729;STRANDS=-+:13;IMPRECISE;CIPOS=-30,310;CIEND=-225,30;CIPOS95=-30,49;CIEND95=-52,30;MATEID=25107_1;EVENT=25107;SECONDARY;SU=13;PE=13;SR=0;ALG=PROD;AF=0.0001188;NSAMP=2;MSQ=53.75;AN=16834;AC=2;NS=8438;AC_Hom=0;AC_Het=2;AC_Hemi=0;MAF=0.000118511;HWE=1;NFAM=1
X	1316626	245226_1	N	N[X:1317162[	347884	LOW	SVTYPE=BND;POS=1316626;STRANDS=+-:59;IMPRECISE;CIPOS=-43,58;CIEND=-64,0;CIPOS95=-7,7;CIEND95=-52,0;MATEID=245226_2;EVENT=245226;SU=59;PE=59;SR=0;ALG=PROD;AF=0.2634;NSAMP=3945;MSQ=87.94;RETAINED;AN=16826;AC=4432;NS=8434;AC_Hom=974;AC_Het=3467;AC_Hemi=0;MAF=0.26328;HWE=3.12831e-08;NFAM=3521
X	1317162	245226_2	N	]X:1316626]N	347884	LOW	SVTYPE=BND;POS=1316626;STRANDS=+-:59;IMPRECISE;CIPOS=-64,0;CIEND=-43,58;CIPOS95=-52,0;CIEND95=-7,7;MATEID=245226_1;EVENT=245226;SECONDARY;SU=59;PE=59;SR=0;ALG=PROD;AF=0.2634;NSAMP=3945;MSQ=87.94;RETAINED;AN=16826;AC=4432;NS=8434;AC_Hom=974;AC_Het=3467;AC_Hemi=0;MAF=0.26328;HWE=3.12831e-08;NFAM=3521
X	1319408	289455_1	N	]X:1319541]N	414347	LOW	SVTYPE=BND;POS=1319408;STRANDS=-+:150;CIPOS=0,3;CIEND=-3,3;CIPOS95=0,0;CIEND95=0,0;MATEID=289455_2;EVENT=289455;SU=150;PE=0;SR=150;ALG=PROD;AF=0.3785;NSAMP=5614;MSQ=73.49;AN=16834;AC=6371;NS=8438;AC_Hom=1516;AC_Het=4875;AC_Hemi=0;MAF=0.378703;HWE=0;NFAM=4982
X	1319541	289455_2	N	N[X:1319408[	414347	LOW	SVTYPE=BND;POS=1319408;STRANDS=-+:150;CIPOS=-3,3;CIEND=0,3;CIPOS95=0,0;CIEND95=0,0;MATEID=289455_1;EVENT=289455;SECONDARY;SU=150;PE=0;SR=150;ALG=PROD;AF=0.3785;NSAMP=5614;MSQ=73.49;AN=16834;AC=6371;NS=8438;AC_Hom=1516;AC_Het=4875;AC_Hemi=0;MAF=0.378703;HWE=0;NFAM=4982
X	1319541	63438_2	N	N]6:72282550]	207.51	LOW	SVTYPE=BND;POS=1319541;STRANDS=++:13;CIPOS=-29,28;CIEND=-29,28;CIPOS95=0,0;CIEND95=0,0;MATEID=63438_1;EVENT=63438;SECONDARY;SU=13;PE=0;SR=13;ALG=PROD;AF=0.0009505;NSAMP=16;MSQ=12.4;AN=16834;AC=16;NS=8438;AC_Hom=0;AC_Het=16;AC_Hemi=0;MAF=0.000948092;HWE=1;NFAM=16
X	1320377	13963_2	N	N]10:130381755]	14102.9	LOW	SVTYPE=BND;POS=1320377;STRANDS=++:1553,--:14118;IMPRECISE;CIPOS=-50,667;CIEND=-95,572;CIPOS95=-50,75;CIEND95=-95,215;MATEID=13963_1;EVENT=13963;SECONDARY;SU=15671;PE=3433;SR=12238;ALG=SUM;AF=0.02602;NSAMP=438;MSQ=31.46;AN=16834;AC=438;NS=8438;AC_Hom=0;AC_Het=438;AC_Hemi=0;MAF=0.025954;HWE=0.00743132;NFAM=418
X	1320377	13964_2	N	[10:130381755[N	174263	LOW	SVTYPE=BND;POS=1320377;STRANDS=--:190;CIPOS=-21,22;CIEND=-23,22;CIPOS95=0,0;CIEND95=0,0;MATEID=13964_1;EVENT=13964;SECONDARY;SU=190;PE=18;SR=172;ALG=PROD;AF=0.1372;NSAMP=2297;MSQ=75.08;AN=16834;AC=2310;NS=8438;AC_Hom=28;AC_Het=2292;AC_Hemi=0;MAF=0.137473;HWE=0;NFAM=1990
X	1321871	289438_2	N	N[X:1210305[	106.37	LOW	SVTYPE=BND;POS=1210305;STRANDS=-+:11;IMPRECISE;CIPOS=-26,324;CIEND=-231,30;CIPOS95=-26,113;CIEND95=-77,30;MATEID=289438_1;EVENT=289438;SECONDARY;SU=11;PE=11;SR=0;ALG=PROD;AF=0.0001188;NSAMP=2;MSQ=52.28;AN=16834;AC=2;NS=8438;AC_Hom=0;AC_Het=2;AC_Hemi=0;MAF=0.000118511;HWE=1;NFAM=1
X	1321872	245229_1	N	N[X:1465303[	409.84	LOW	SVTYPE=BND;POS=1321872;STRANDS=+-:26;CIPOS=-28,30;CIEND=-26,22;CIPOS95=0,0;CIEND95=0,0;MATEID=245229_2;EVENT=245229;SU=26;PE=16;SR=10;ALG=PROD;AF=0.0001188;NSAMP=2;MSQ=204.91;AN=16834;AC=2;NS=8438;AC_Hom=0;AC_Het=2;AC_Hemi=0;MAF=0.000118511;HWE=1;NFAM=1
X	1322236	245230_1	N	N[X:1322447[	5706.02	LOW	SVTYPE=BND;POS=1322236;STRANDS=+-:54;IMPRECISE;CIPOS=-49,225;CIEND=-100,30;CIPOS95=-7,7;CIEND95=-6,6;MATEID=245230_2;EVENT=245230;SU=54;PE=54;SR=0;ALG=PROD;AF=0.003327;NSAMP=56;MSQ=100.97;AN=16834;AC=56;NS=8438;AC_Hom=0;AC_Het=56;AC_Hemi=0;MAF=0.00331832;HWE=1;NFAM=56
X	1322447	245230_2	N	]X:1322236]N	5706.02	LOW	SVTYPE=BND;POS=1322236;STRANDS=+-:54;IMPRECISE;CIPOS=-100,30;CIEND=-49,225;CIPOS95=-6,6;CIEND95=-7,7;MATEID=245230_1;EVENT=245230;SECONDARY;SU=54;PE=54;SR=0;ALG=PROD;AF=0.003327;NSAMP=56;MSQ=100.97;AN=16834;AC=56;NS=8438;AC_Hom=0;AC_Het=56;AC_Hemi=0;MAF=0.00331832;HWE=1;NFAM=56
X	1323106	289456_1	N	]X:1467712]N	159.72	LOW	SVTYPE=BND;POS=1323106;STRANDS=-+:15;CIPOS=-9,10;CIEND=-6,4;CIPOS95=0,0;CIEND95=0,0;MATEID=289456_2;EVENT=289456;SU=15;PE=8;SR=7;ALG=PROD;AF=5.94e-05;NSAMP=1;MSQ=143.66;AN=16834;AC=1;NS=8438;AC_Hom=0;AC_Het=1;AC_Hemi=0;MAF=5.92557e-05;HWE=1;NFAM=1
X	1323417	289457_1	N	]X:1323741]N	37245.3	LOW	SVTYPE=BND;POS=1323417;STRANDS=-+:10;IMPRECISE;CIPOS=-160,10;CIEND=-10,228;CIPOS95=-70,2;CIEND95=-2,75;MATEID=289457_2;EVENT=289457;SU=10;PE=10;SR=0;ALG=PROD;AF=0.1215;NSAMP=2043;MSQ=17.2;AN=16834;AC=2046;NS=8438;AC_Hom=8;AC_Het=2051;AC_Hemi=0;MAF=0.122008;HWE=0;NFAM=1912
X	1323483	289458_1	N	]X:1325679]N	170.27	LOW	SVTYPE=BND;POS=1323483;STRANDS=-+:12;IMPRECISE;CIPOS=-136,10;CIEND=-10,280;CIPOS95=-59,2;CIEND95=-2,69;MATEID=289458_2;EVENT=289458;SU=12;PE=12;SR=0;ALG=PROD;AF=0.0001782;NSAMP=3;MSQ=43.86;AN=16834;AC=3;NS=8438;AC_Hom=0;AC_Het=3;AC_Hemi=0;MAF=0.000177767;HWE=1;NFAM=3
X	1323741	289457_2	N	N[X:1323417[	37245.3	LOW	SVTYPE=BND;POS=1323417;STRANDS=-+:10;IMPRECISE;CIPOS=-10,228;CIEND=-160,10;CIPOS95=-2,75;CIEND95=-70,2;MATEID=289457_1;EVENT=289457;SECONDARY;SU=10;PE=10;SR=0;ALG=PROD;AF=0.1215;NSAMP=2043;MSQ=17.2;AN=16834;AC=2046;NS=8438;AC_Hom=8;AC_Het=2051;AC_Hemi=0;MAF=0.122008;HWE=0;NFAM=1912
X	1323857	245231_1	N	N[X:1326282[	200.57	LOW	SVTYPE=BND;POS=1323857;STRANDS=+-:10;IMPRECISE;CIPOS=-3,10;CIEND=-10,9;CIPOS95=-1,3;CIEND95=-3,3;MATEID=245231_2;EVENT=245231;SU=10;PE=9;SR=1;ALG=PROD;AF=5.94e-05;NSAMP=1;MSQ=200.57;AN=16834;AC=1;NS=8438;AC_Hom=0;AC_Het=1;AC_Hemi=0;MAF=5.92557e-05;HWE=1;NFAM=1
X	1325679	289458_2	N	N[X:1323483[	170.27	LOW	SVTYPE=BND;POS=1323483;STRANDS=-+:12;IMPRECISE;CIPOS=-10,280;CIEND=-136,10;CIPOS95=-2,69;CIEND95=-59,2;MATEID=289458_1;EVENT=289458;SECONDARY;SU=12;PE=12;SR=0;ALG=PROD;AF=0.0001782;NSAMP=3;MSQ=43.86;AN=16834;AC=3;NS=8438;AC_Hom=0;AC_Het=3;AC_Hemi=0;MAF=0.000177767;HWE=1;NFAM=3
X	1325984	245232	N	<DEL>	56.8	PASS	SVTYPE=DEL;POS=1325984;SVLEN=-670;END=1326654;STRANDS=+-:5;IMPRECISE;CIPOS=-10,324;CIEND=-201,10;CIPOS95=-1,77;CIEND95=-94,2;SU=5;PE=5;SR=0;ALG=PROD;AF=5.94e-05;NSAMP=1;MSQ=56.79;AN=16834;AC=1;NS=8438;AC_Hom=0;AC_Het=1;AC_Hemi=0;MAF=5.92557e-05;HWE=1;NFAM=1
X	1326282	245231_2	N	]X:1323857]N	200.57	LOW	SVTYPE=BND;POS=1323857;STRANDS=+-:10;IMPRECISE;CIPOS=-10,9;CIEND=-3,10;CIPOS95=-3,3;CIEND95=-1,3;MATEID=245231_1;EVENT=245231;SECONDARY;SU=10;PE=9;SR=1;ALG=PROD;AF=5.94e-05;NSAMP=1;MSQ=200.57;AN=16834;AC=1;NS=8438;AC_Hom=0;AC_Het=1;AC_Hemi=0;MAF=5.92557e-05;HWE=1;NFAM=1
X	1328188	26285_2	N	[19:8010073[N	1602.72	LOW	SVTYPE=BND;POS=1328188;STRANDS=--:63;CIPOS=-5,4;CIEND=-5,4;CIPOS95=0,0;CIEND95=0,0;MATEID=26285_1;EVENT=26285;SECONDARY;SU=63;PE=0;SR=63;ALG=PROD;AF=0.00303;NSAMP=51;MSQ=30.71;AN=16834;AC=51;NS=8438;AC_Hom=0;AC_Het=51;AC_Hemi=0;MAF=0.00302204;HWE=1;NFAM=51
X	1330393	245233	N	<DEL>	323975	PASS	SVTYPE=DEL;POS=1330393;SVLEN=-364;END=1330757;STRANDS=+-:735;IMPRECISE;CIPOS=-18,64;CIEND=-50,34;CIPOS95=-7,7;CIEND95=-4,4;SU=735;PE=735;SR=0;ALG=PROD;AF=0.2212;NSAMP=3716;MSQ=86.85;RETAINED;AN=16834;AC=3723;NS=8438;AC_Hom=14;AC_Het=3718;AC_Hemi=0;MAF=0.221142;HWE=0;NFAM=3455
X	1332047	245236_1	N	N[X:1332312[	3030.54	LOW	SVTYPE=BND;POS=1332047;STRANDS=+-:4;IMPRECISE;CIPOS=-5,10;CIEND=-8,4;CIPOS95=0,1;CIEND95=-1,0;MATEID=245236_2;EVENT=245236;SU=4;PE=0;SR=4;ALG=PROD;AF=0.01009;NSAMP=167;MSQ=15.31;RETAINED;AN=16656;AC=168;NS=8349;AC_Hom=2;AC_Het=166;AC_Hemi=0;MAF=0.0100611;HWE=0.571998;NFAM=164
X	1332312	245236_2	N	]X:1332047]N	3030.54	LOW	SVTYPE=BND;POS=1332047;STRANDS=+-:4;IMPRECISE;CIPOS=-8,4;CIEND=-5,10;CIPOS95=-1,0;CIEND95=0,1;MATEID=245236_1;EVENT=245236;SECONDARY;SU=4;PE=0;SR=4;ALG=PROD;AF=0.01009;NSAMP=167;MSQ=15.31;RETAINED;AN=16656;AC=168;NS=8349;AC_Hom=2;AC_Het=166;AC_Hemi=0;MAF=0.0100611;HWE=0.571998;NFAM=164
X	1332575	18921_2	N	N[12:25499685[	221055	LOW	SVTYPE=BND;POS=1332575;STRANDS=-+:4;CIPOS=-9,8;CIEND=-9,8;CIPOS95=0,0;CIEND95=0,0;MATEID=18921_1;EVENT=18921;SECONDARY;SU=4;PE=0;SR=4;ALG=PROD;AF=0.3279;NSAMP=5402;MSQ=40.59;AN=16616;AC=5448;NS=8329;AC_Hom=92;AC_Het=5366;AC_Hemi=0;MAF=0.32765;HWE=0;NFAM=4732
X	1336046	317170_1	N	N]X:1349749]	287.1	PASS	SVTYPE=BND;POS=1336046;STRANDS=++:22;CIPOS=-8,10;CIEND=-6,10;CIPOS95=0,0;CIEND95=0,0;MATEID=317170_2;EVENT=317170;SU=22;PE=15;SR=7;ALG=PROD;AF=5.94e-05;NSAMP=1;MSQ=287.1;AN=16834;AC=1;NS=8438;AC_Hom=0;AC_Het=1;AC_Hemi=0;MAF=5.92557e-05;HWE=1;NFAM=1
X	1341300	245237	N	<DEL>	131.69	PASS	SVTYPE=DEL;POS=1341300;SVLEN=-10174;END=1351474;STRANDS=+-:9;IMPRECISE;CIPOS=-10,243;CIEND=-170,10;CIPOS95=-2,56;CIEND95=-65,2;SU=9;PE=9;SR=0;ALG=PROD;AF=5.94e-05;NSAMP=1;MSQ=131.69;AN=16834;AC=1;NS=8438;AC_Hom=0;AC_Het=1;AC_Hemi=0;MAF=5.92557e-05;HWE=1;NFAM=1
X	1343224	289416_2	N	N[X:998679[	178.25	LOW	SVTYPE=BND;POS=998679;STRANDS=-+:16;IMPRECISE;CIPOS=-10,196;CIEND=-282,10;CIPOS95=-2,36;CIEND95=-54,0;MATEID=289416_1;EVENT=289416;SECONDARY;SU=16;PE=16;SR=0;ALG=PROD;AF=5.94e-05;NSAMP=1;MSQ=174.12;AN=16834;AC=1;NS=8438;AC_Hom=0;AC_Het=1;AC_Hemi=0;MAF=5.92557e-05;HWE=1;NFAM=1
X	1345286	245239_1	N	N[X:1345572[	18.15	LOW	SVTYPE=BND;POS=1345286;STRANDS=+-:4;IMPRECISE;CIPOS=-9,8;CIEND=-2,10;CIPOS95=0,0;CIEND95=0,1;MATEID=245239_2;EVENT=245239;SU=4;PE=0;SR=4;ALG=PROD;AF=5.94e-05;NSAMP=1;MSQ=17.91;RETAINED;AN=16834;AC=1;NS=8438;AC_Hom=0;AC_Het=1;AC_Hemi=0;MAF=5.92557e-05;HWE=1;NFAM=1
X	1345572	245239_2	N	]X:1345286]N	18.15	LOW	SVTYPE=BND;POS=1345286;STRANDS=+-:4;IMPRECISE;CIPOS=-2,10;CIEND=-9,8;CIPOS95=0,1;CIEND95=0,0;MATEID=245239_1;EVENT=245239;SECONDARY;SU=4;PE=0;SR=4;ALG=PROD;AF=5.94e-05;NSAMP=1;MSQ=17.91;RETAINED;AN=16834;AC=1;NS=8438;AC_Hom=0;AC_Het=1;AC_Hemi=0;MAF=5.92557e-05;HWE=1;NFAM=1
X	1345711	245241_1	N	N[X:1345962[	7834.9	LOW	SVTYPE=BND;POS=1345711;STRANDS=+-:4;CIPOS=-9,8;CIEND=-9,8;CIPOS95=0,0;CIEND95=0,0;MATEID=245241_2;EVENT=245241;SU=4;PE=0;SR=4;ALG=PROD;AF=0.01663;NSAMP=280;MSQ=27.07;RETAINED;AN=16834;AC=280;NS=8438;AC_Hom=0;AC_Het=280;AC_Hemi=0;MAF=0.0165916;HWE=0.177161;NFAM=277
X	1345711	245242_1	N	N[X:1346804[	21504.1	LOW	SVTYPE=BND;POS=1345711;STRANDS=+-:30;CIPOS=-25,24;CIEND=-29,24;CIPOS95=0,0;CIEND95=0,0;MATEID=245242_2;EVENT=245242;SU=30;PE=19;SR=11;ALG=PROD;AF=0.04592;NSAMP=773;MSQ=27;AN=16834;AC=773;NS=8438;AC_Hom=0;AC_Het=774;AC_Hemi=0;MAF=0.0458639;HWE=1.36999e-08;NFAM=763
X	1345962	245241_2	N	]X:1345711]N	7834.9	LOW	SVTYPE=BND;POS=1345711;STRANDS=+-:4;CIPOS=-9,8;CIEND=-9,8;CIPOS95=0,0;CIEND95=0,0;MATEID=245241_1;EVENT=245241;SECONDARY;SU=4;PE=0;SR=4;ALG=PROD;AF=0.01663;NSAMP=280;MSQ=27.07;RETAINED;AN=16834;AC=280;NS=8438;AC_Hom=0;AC_Het=280;AC_Hemi=0;MAF=0.0165916;HWE=0.177161;NFAM=277
X	1346354	317171_1	N	N]X:1355700]	23.83	LOW	SVTYPE=BND;POS=1346354;STRANDS=++:5;IMPRECISE;CIPOS=-10,441;CIEND=-10,369;CIPOS95=-1,135;CIEND95=-2,109;MATEID=317171_2;EVENT=317171;SU=5;PE=5;SR=0;ALG=PROD;AF=5.94e-05;NSAMP=1;MSQ=23.81;AN=16834;AC=1;NS=8438;AC_Hom=0;AC_Het=1;AC_Hemi=0;MAF=5.92557e-05;HWE=1;NFAM=1
X	1346804	245242_2	N	]X:1345711]N	21504.1	LOW	SVTYPE=BND;POS=1345711;STRANDS=+-:30;CIPOS=-29,24;CIEND=-25,24;CIPOS95=0,0;CIEND95=0,0;MATEID=245242_1;EVENT=245242;SECONDARY;SU=30;PE=19;SR=11;ALG=PROD;AF=0.04592;NSAMP=773;MSQ=27;AN=16834;AC=773;NS=8438;AC_Hom=0;AC_Het=774;AC_Hemi=0;MAF=0.0458639;HWE=1.36999e-08;NFAM=763
X	1349370	245243_1	N	N[X:1349666[	9.48	LOW	SVTYPE=BND;POS=1349370;STRANDS=+-:5;IMPRECISE;CIPOS=-10,10;CIEND=-8,6;CIPOS95=0,0;CIEND95=-1,0;MATEID=245243_2;EVENT=245243;SU=5;PE=0;SR=5;ALG=PROD;AF=5.94e-05;NSAMP=1;MSQ=9.25;AN=16834;AC=1;NS=8438;AC_Hom=0;AC_Het=1;AC_Hemi=0;MAF=5.92557e-05;HWE=1;NFAM=1
X	1349583	289459_1	N	]X:1357489]N	197.26	LOW	SVTYPE=BND;POS=1349583;STRANDS=-+:19;IMPRECISE;CIPOS=-281,30;CIEND=-63,446;CIPOS95=-123,30;CIEND95=-63,74;MATEID=289459_2;EVENT=289459;SU=19;PE=19;SR=0;ALG=PROD;AF=0.0001782;NSAMP=2;MSQ=97.95;AN=16834;AC=3;NS=8438;AC_Hom=2;AC_Het=1;AC_Hemi=0;MAF=0.000177767;HWE=0.000177778;NFAM=2
X	1349666	245243_2	N	]X:1349370]N	9.48	LOW	SVTYPE=BND;POS=1349370;STRANDS=+-:5;IMPRECISE;CIPOS=-8,6;CIEND=-10,10;CIPOS95=-1,0;CIEND95=0,0;MATEID=245243_1;EVENT=245243;SECONDARY;SU=5;PE=0;SR=5;ALG=PROD;AF=5.94e-05;NSAMP=1;MSQ=9.25;AN=16834;AC=1;NS=8438;AC_Hom=0;AC_Het=1;AC_Hemi=0;MAF=5.92557e-05;HWE=1;NFAM=1
X	1349749	317170_2	N	N]X:1336046]	287.1	PASS	SVTYPE=BND;POS=1349749;STRANDS=++:22;CIPOS=-6,10;CIEND=-8,10;CIPOS95=0,0;CIEND95=0,0;MATEID=317170_1;EVENT=317170;SECONDARY;SU=22;PE=15;SR=7;ALG=PROD;AF=5.94e-05;NSAMP=1;MSQ=287.1;AN=16834;AC=1;NS=8438;AC_Hom=0;AC_Het=1;AC_Hemi=0;MAF=5.92557e-05;HWE=1;NFAM=1
X	1350007	245244_1	N	N[X:1350286[	371.51	LOW	SVTYPE=BND;POS=1350007;STRANDS=+-:10;CIPOS=-6,4;CIEND=-10,10;CIPOS95=0,0;CIEND95=0,0;MATEID=245244_2;EVENT=245244;SU=10;PE=3;SR=7;ALG=PROD;AF=0.0001188;NSAMP=2;MSQ=181.69;AN=16834;AC=2;NS=8438;AC_Hom=0;AC_Het=2;AC_Hemi=0;MAF=0.000118511;HWE=1;NFAM=2
X	1350120	245246_1	N	N[X:1357969[	212.69	LOW	SVTYPE=BND;POS=1350120;STRANDS=+-:13;IMPRECISE;CIPOS=-30,484;CIEND=-336,30;CIPOS95=-30,168;CIEND95=-120,30;MATEID=245246_2;EVENT=245246;SU=13;PE=13;SR=0;ALG=PROD;AF=0.0001188;NSAMP=2;MSQ=106.33;AN=16834;AC=2;NS=8438;AC_Hom=0;AC_Het=2;AC_Hemi=0;MAF=0.000118511;HWE=1;NFAM=2
X	1350286	245244_2	N	]X:1350007]N	371.51	LOW	SVTYPE=BND;POS=1350007;STRANDS=+-:10;CIPOS=-10,10;CIEND=-6,4;CIPOS95=0,0;CIEND95=0,0;MATEID=245244_1;EVENT=245244;SECONDARY;SU=10;PE=3;SR=7;ALG=PROD;AF=0.0001188;NSAMP=2;MSQ=181.69;AN=16834;AC=2;NS=8438;AC_Hom=0;AC_Het=2;AC_Hemi=0;MAF=0.000118511;HWE=1;NFAM=2
X	1350554	245245_1	N	N[X:1353371[	411.95	PASS	SVTYPE=BND;POS=1350554;STRANDS=+-:19;IMPRECISE;CIPOS=-10,170;CIEND=-213,10;CIPOS95=-3,28;CIEND95=-71,1;MATEID=245245_2;EVENT=245245;SU=19;PE=19;SR=0;ALG=PROD;AF=5.94e-05;NSAMP=1;MSQ=410.47;AN=16834;AC=1;NS=8438;AC_Hom=0;AC_Het=1;AC_Hemi=0;MAF=5.92557e-05;HWE=1;NFAM=1
X	1353371	245245_2	N	]X:1350554]N	411.95	PASS	SVTYPE=BND;POS=1350554;STRANDS=+-:19;IMPRECISE;CIPOS=-213,10;CIEND=-10,170;CIPOS95=-71,1;CIEND95=-3,28;MATEID=245245_1;EVENT=245245;SECONDARY;SU=19;PE=19;SR=0;ALG=PROD;AF=5.94e-05;NSAMP=1;MSQ=410.47;AN=16834;AC=1;NS=8438;AC_Hom=0;AC_Het=1;AC_Hemi=0;MAF=5.92557e-05;HWE=1;NFAM=1
X	1353680	10723_2	N	N[1:17821538[	108373	LOW	SVTYPE=BND;POS=1353680;STRANDS=-+:1069;CIPOS=0,0;CIEND=0,0;CIPOS95=0,0;CIEND95=0,0;MATEID=10723_1;EVENT=10723;SECONDARY;SU=1069;PE=0;SR=1069;ALG=PROD;AF=0.1202;NSAMP=2023;MSQ=52.96;AN=16834;AC=2023;NS=8438;AC_Hom=0;AC_Het=2030;AC_Hemi=0;MAF=0.120289;HWE=0;NFAM=1832
X	1354079	10724_2	N	N[1:150753891[	393.34	LOW	SVTYPE=BND;POS=1354079;STRANDS=-+:17;IMPRECISE;CIPOS=-44,411;CIEND=-348,46;CIPOS95=-44,66;CIEND95=-119,46;MATEID=10724_1;EVENT=10724;SECONDARY;SU=17;PE=17;SR=0;ALG=PROD;AF=0.001188;NSAMP=20;MSQ=18.48;AN=16834;AC=20;NS=8438;AC_Hom=0;AC_Het=20;AC_Hemi=0;MAF=0.00118511;HWE=1;NFAM=20
X	1354668	245247_1	N	N[X:1355317[	8196	LOW	SVTYPE=BND;POS=1354668;STRANDS=+-:5;IMPRECISE;CIPOS=-10,360;CIEND=-263,10;CIPOS95=-2,111;CIEND95=-133,2;MATEID=245247_2;EVENT=245247;SU=5;PE=5;SR=0;ALG=PROD;AF=0.01483;NSAMP=223;MSQ=31.34;AN=16518;AC=245;NS=8279;AC_Hom=44;AC_Het=202;AC_Hemi=0;MAF=0.0148569;HWE=2.67826e-18;NFAM=221
X	1355317	245247_2	N	]X:1354668]N	8196	LOW	SVTYPE=BND;POS=1354668;STRANDS=+-:5;IMPRECISE;CIPOS=-263,10;CIEND=-10,360;CIPOS95=-133,2;CIEND95=-2,111;MATEID=245247_1;EVENT=245247;SECONDARY;SU=5;PE=5;SR=0;ALG=PROD;AF=0.01483;NSAMP=223;MSQ=31.34;AN=16518;AC=245;NS=8279;AC_Hom=44;AC_Het=202;AC_Hemi=0;MAF=0.0148569;HWE=2.67826e-18;NFAM=221
X	1355700	317171_2	N	N]X:1346354]	23.83	LOW	SVTYPE=BND;POS=1355700;STRANDS=++:5;IMPRECISE;CIPOS=-10,369;CIEND=-10,441;CIPOS95=-2,109;CIEND95=-1,135;MATEID=317171_1;EVENT=317171;SECONDARY;SU=5;PE=5;SR=0;ALG=PROD;AF=5.94e-05;NSAMP=1;MSQ=23.81;AN=16834;AC=1;NS=8438;AC_Hom=0;AC_Het=1;AC_Hemi=0;MAF=5.92557e-05;HWE=1;NFAM=1
X	1356542	245248	N	<DEL>	195084	PASS	SVTYPE=DEL;POS=1356542;SVLEN=-173;END=1356715;STRANDS=+-:6301;CIPOS=0,0;CIEND=0,0;CIPOS95=0,0;CIEND95=0,0;SU=6301;PE=78;SR=6223;ALG=PROD;AF=0.0559;NSAMP=889;MSQ=219.15;AN=16834;AC=941;NS=8438;AC_Hom=104;AC_Het=838;AC_Hemi=0;MAF=0.0558189;HWE=2.17444e-06;NFAM=875
X	1357135	245249	N	<DEL>	317.79	PASS	SVTYPE=DEL;POS=1357135;SVLEN=-679;END=1357814;STRANDS=+-:14;IMPRECISE;CIPOS=-10,201;CIEND=-158,10;CIPOS95=-3,39;CIEND95=-43,1;SU=14;PE=14;SR=0;ALG=PROD;AF=5.94e-05;NSAMP=1;MSQ=317.74;AN=16834;AC=1;NS=8438;AC_Hom=0;AC_Het=1;AC_Hemi=0;MAF=5.92557e-05;HWE=1;NFAM=1
X	1357187	245250_1	N	N[X:1360434[	590.52	PASS	SVTYPE=BND;POS=1357187;STRANDS=+-:25;IMPRECISE;CIPOS=-30,229;CIEND=-230,30;CIPOS95=-30,36;CIEND95=-56,30;MATEID=245250_2;EVENT=245250;SU=25;PE=25;SR=0;ALG=PROD;AF=0.0001188;NSAMP=2;MSQ=295.25;AN=16834;AC=2;NS=8438;AC_Hom=0;AC_Het=2;AC_Hemi=0;MAF=0.000118511;HWE=1;NFAM=2
X	1357489	289459_2	N	N[X:1349583[	197.26	LOW	SVTYPE=BND;POS=1349583;STRANDS=-+:19;IMPRECISE;CIPOS=-63,446;CIEND=-281,30;CIPOS95=-63,74;CIEND95=-123,30;MATEID=289459_1;EVENT=289459;SECONDARY;SU=19;PE=19;SR=0;ALG=PROD;AF=0.0001782;NSAMP=2;MSQ=97.95;AN=16834;AC=3;NS=8438;AC_Hom=2;AC_Het=1;AC_Hemi=0;MAF=0.000177767;HWE=0.000177778;NFAM=2
X	1357686	245251_1	N	N[X:1359408[	68.75	LOW	SVTYPE=BND;POS=1357686;STRANDS=+-:6;IMPRECISE;CIPOS=-10,451;CIEND=-270,10;CIPOS95=-2,141;CIEND95=-102,2;MATEID=245251_2;EVENT=245251;SU=6;PE=6;SR=0;ALG=PROD;AF=5.94e-05;NSAMP=1;MSQ=68.75;AN=16834;AC=1;NS=8438;AC_Hom=0;AC_Het=1;AC_Hemi=0;MAF=5.92557e-05;HWE=1;NFAM=1
X	1357969	245246_2	N	]X:1350120]N	212.69	LOW	SVTYPE=BND;POS=1350120;STRANDS=+-:13;IMPRECISE;CIPOS=-336,30;CIEND=-30,484;CIPOS95=-120,30;CIEND95=-30,168;MATEID=245246_1;EVENT=245246;SECONDARY;SU=13;PE=13;SR=0;ALG=PROD;AF=0.0001188;NSAMP=2;MSQ=106.33;AN=16834;AC=2;NS=8438;AC_Hom=0;AC_Het=2;AC_Hemi=0;MAF=0.000118511;HWE=1;NFAM=2
X	1359134	289460_1	N	]X:1608407]N	171.1	LOW	SVTYPE=BND;POS=1359134;STRANDS=-+:7;IMPRECISE;CIPOS=-10,10;CIEND=-10,10;CIPOS95=-1,0;CIEND95=-1,1;MATEID=289460_2;EVENT=289460;SU=7;PE=5;SR=2;ALG=PROD;AF=5.94e-05;NSAMP=1;MSQ=170.4;AN=16834;AC=1;NS=8438;AC_Hom=0;AC_Het=1;AC_Hemi=0;MAF=5.92557e-05;HWE=1;NFAM=1
X	1359406	289461_1	N	]X:1467202]N	170.86	LOW	SVTYPE=BND;POS=1359406;STRANDS=-+:15;IMPRECISE;CIPOS=-189,30;CIEND=-28,392;CIPOS95=-50,30;CIEND95=-28,99;MATEID=289461_2;EVENT=289461;SU=15;PE=15;SR=0;ALG=PROD;AF=0.0001188;NSAMP=2;MSQ=84.81;AN=16834;AC=2;NS=8438;AC_Hom=0;AC_Het=2;AC_Hemi=0;MAF=0.000118511;HWE=1;NFAM=2
X	1359408	245251_2	N	]X:1357686]N	68.75	LOW	SVTYPE=BND;POS=1357686;STRANDS=+-:6;IMPRECISE;CIPOS=-270,10;CIEND=-10,451;CIPOS95=-102,2;CIEND95=-2,141;MATEID=245251_1;EVENT=245251;SECONDARY;SU=6;PE=6;SR=0;ALG=PROD;AF=5.94e-05;NSAMP=1;MSQ=68.75;AN=16834;AC=1;NS=8438;AC_Hom=0;AC_Het=1;AC_Hemi=0;MAF=5.92557e-05;HWE=1;NFAM=1
X	1359755	289462_1	N	]X:1359889]N	21462.8	LOW	SVTYPE=BND;POS=1359755;STRANDS=-+:22;CIPOS=-9,10;CIEND=-10,8;CIPOS95=0,0;CIEND95=0,0;MATEID=289462_2;EVENT=289462;SU=22;PE=0;SR=22;ALG=PROD;AF=0.08144;NSAMP=1356;MSQ=14.36;AN=16834;AC=1371;NS=8438;AC_Hom=30;AC_Het=1342;AC_Hemi=0;MAF=0.0812989;HWE=1.4863e-11;NFAM=1298
X	1359783	245252_1	N	N[X:1359903[	474695	LOW	SVTYPE=BND;POS=1359783;STRANDS=+-:1491;CIPOS=0,0;CIEND=0,0;CIPOS95=0,0;CIEND95=0,0;MATEID=245252_2;EVENT=245252;SU=1491;PE=23;SR=1468;ALG=PROD;AF=0.352;NSAMP=5924;MSQ=79.78;RETAINED;AN=16834;AC=5926;NS=8438;AC_Hom=4;AC_Het=5936;AC_Hemi=0;MAF=0.351979;HWE=0;NFAM=5299
X	1359889	289462_2	N	N[X:1359755[	21462.8	LOW	SVTYPE=BND;POS=1359755;STRANDS=-+:22;CIPOS=-10,8;CIEND=-9,10;CIPOS95=0,0;CIEND95=0,0;MATEID=289462_1;EVENT=289462;SECONDARY;SU=22;PE=0;SR=22;ALG=PROD;AF=0.08144;NSAMP=1356;MSQ=14.36;AN=16834;AC=1371;NS=8438;AC_Hom=30;AC_Het=1342;AC_Hemi=0;MAF=0.0812989;HWE=1.4863e-11;NFAM=1298
X	1359903	245252_2	N	]X:1359783]N	474695	LOW	SVTYPE=BND;POS=1359783;STRANDS=+-:1491;CIPOS=0,0;CIEND=0,0;CIPOS95=0,0;CIEND95=0,0;MATEID=245252_1;EVENT=245252;SECONDARY;SU=1491;PE=23;SR=1468;ALG=PROD;AF=0.352;NSAMP=5924;MSQ=79.78;RETAINED;AN=16834;AC=5926;NS=8438;AC_Hom=4;AC_Het=5936;AC_Hemi=0;MAF=0.351979;HWE=0;NFAM=5299
X	1360434	245250_2	N	]X:1357187]N	590.52	PASS	SVTYPE=BND;POS=1357187;STRANDS=+-:25;IMPRECISE;CIPOS=-230,30;CIEND=-30,229;CIPOS95=-56,30;CIEND95=-30,36;MATEID=245250_1;EVENT=245250;SECONDARY;SU=25;PE=25;SR=0;ALG=PROD;AF=0.0001188;NSAMP=2;MSQ=295.25;AN=16834;AC=2;NS=8438;AC_Hom=0;AC_Het=2;AC_Hemi=0;MAF=0.000118511;HWE=1;NFAM=2
X	1360555	245257_1	N	N[X:1551665[	523.65	LOW	SVTYPE=BND;POS=1360555;STRANDS=+-:26;IMPRECISE;CIPOS=-39,449;CIEND=-304,96;CIPOS95=-39,139;CIEND95=-102,96;MATEID=245257_2;EVENT=245257;SU=26;PE=26;SR=0;ALG=PROD;AF=0.000594;NSAMP=10;MSQ=51.77;AN=16834;AC=10;NS=8438;AC_Hom=0;AC_Het=10;AC_Hemi=0;MAF=0.000592557;HWE=1;NFAM=10
X	1360951	289463_1	N	]X:1361686]N	70632.1	LOW	SVTYPE=BND;POS=1360951;STRANDS=-+:2167;IMPRECISE;CIPOS=-376,316;CIEND=-211,581;CIPOS95=-84,84;CIEND95=-125,125;MATEID=289463_2;EVENT=289463;SU=2167;PE=2167;SR=0;ALG=SUM;AF=0.146;NSAMP=2339;MSQ=29.38;RETAINED;AN=16834;AC=2458;NS=8438;AC_Hom=238;AC_Het=2229;AC_Hemi=0;MAF=0.146184;HWE=2.755e-08;NFAM=2212
X	1361455	245255_1	N	N[X:1361675[	5610.49	LOW	SVTYPE=BND;POS=1361455;STRANDS=+-:4;IMPRECISE;CIPOS=-30,238;CIEND=-226,30;CIPOS95=-30,62;CIEND95=-84,30;MATEID=245255_2;EVENT=245255;SU=4;PE=4;SR=0;ALG=PROD;AF=0.004396;NSAMP=74;MSQ=75.01;RETAINED;AN=16834;AC=74;NS=8438;AC_Hom=0;AC_Het=74;AC_Hemi=0;MAF=0.00438493;HWE=1;NFAM=74
X	1361591	245256	N	<DEL>	59.86	PASS	SVTYPE=DEL;POS=1361591;SVLEN=-8980;END=1370571;STRANDS=+-:4;IMPRECISE;CIPOS=-10,10;CIEND=-10,10;CIPOS95=-1,1;CIEND95=-1,1;SU=4;PE=2;SR=2;ALG=PROD;AF=5.94e-05;NSAMP=1;MSQ=59.86;AN=16834;AC=1;NS=8438;AC_Hom=0;AC_Het=1;AC_Hemi=0;MAF=5.92557e-05;HWE=1;NFAM=1
X	1361666	289465_1	N	]X:1362513]N	44.38	LOW	SVTYPE=BND;POS=1361666;STRANDS=-+:5;IMPRECISE;CIPOS=-199,10;CIEND=-10,345;CIPOS95=-86,2;CIEND95=-2,107;MATEID=289465_2;EVENT=289465;SU=5;PE=5;SR=0;ALG=PROD;AF=5.94e-05;NSAMP=1;MSQ=31.24;AN=16834;AC=1;NS=8438;AC_Hom=0;AC_Het=1;AC_Hemi=0;MAF=5.92557e-05;HWE=1;NFAM=1
X	1361675	245255_2	N	]X:1361455]N	5610.49	LOW	SVTYPE=BND;POS=1361455;STRANDS=+-:4;IMPRECISE;CIPOS=-226,30;CIEND=-30,238;CIPOS95=-84,30;CIEND95=-30,62;MATEID=245255_1;EVENT=245255;SECONDARY;SU=4;PE=4;SR=0;ALG=PROD;AF=0.004396;NSAMP=74;MSQ=75.01;RETAINED;AN=16834;AC=74;NS=8438;AC_Hom=0;AC_Het=74;AC_Hemi=0;MAF=0.00438493;HWE=1;NFAM=74
X	1361686	289463_2	N	N[X:1360951[	70632.1	LOW	SVTYPE=BND;POS=1360951;STRANDS=-+:2167;IMPRECISE;CIPOS=-211,581;CIEND=-376,316;CIPOS95=-125,125;CIEND95=-84,84;MATEID=289463_1;EVENT=289463;SECONDARY;SU=2167;PE=2167;SR=0;ALG=SUM;AF=0.146;NSAMP=2339;MSQ=29.38;RETAINED;AN=16834;AC=2458;NS=8438;AC_Hom=238;AC_Het=2229;AC_Hemi=0;MAF=0.146184;HWE=2.755e-08;NFAM=2212
X	1362468	245258_1	N	N[X:1362867[	1027.67	PASS	SVTYPE=BND;POS=1362468;STRANDS=+-:41;CIPOS=-24,23;CIEND=-25,22;CIPOS95=0,0;CIEND95=0,0;MATEID=245258_2;EVENT=245258;SU=41;PE=28;SR=13;ALG=PROD;AF=0.0001782;NSAMP=3;MSQ=342.55;AN=16834;AC=3;NS=8438;AC_Hom=0;AC_Het=3;AC_Hemi=0;MAF=0.000177767;HWE=1;NFAM=3
X	1362513	289465_2	N	N[X:1361666[	44.38	LOW	SVTYPE=BND;POS=1361666;STRANDS=-+:5;IMPRECISE;CIPOS=-10,345;CIEND=-199,10;CIPOS95=-2,107;CIEND95=-86,2;MATEID=289465_1;EVENT=289465;SECONDARY;SU=5;PE=5;SR=0;ALG=PROD;AF=5.94e-05;NSAMP=1;MSQ=31.24;AN=16834;AC=1;NS=8438;AC_Hom=0;AC_Het=1;AC_Hemi=0;MAF=5.92557e-05;HWE=1;NFAM=1
X	1362867	245258_2	N	]X:1362468]N	1027.67	PASS	SVTYPE=BND;POS=1362468;STRANDS=+-:41;CIPOS=-25,22;CIEND=-24,23;CIPOS95=0,0;CIEND95=0,0;MATEID=245258_1;EVENT=245258;SECONDARY;SU=41;PE=28;SR=13;ALG=PROD;AF=0.0001782;NSAMP=3;MSQ=342.55;AN=16834;AC=3;NS=8438;AC_Hom=0;AC_Het=3;AC_Hemi=0;MAF=0.000177767;HWE=1;NFAM=3
X	1363346	245259_1	N	N[X:1363509[	978.9	LOW	SVTYPE=BND;POS=1363346;STRANDS=+-:12;CIPOS=-30,26;CIEND=-20,21;CIPOS95=0,0;CIEND95=0,0;MATEID=245259_2;EVENT=245259;SU=12;PE=0;SR=12;ALG=PROD;AF=0.003624;NSAMP=61;MSQ=12.86;AN=16834;AC=61;NS=8438;AC_Hom=0;AC_Het=62;AC_Hemi=0;MAF=0.00367386;HWE=1;NFAM=61
X	1363509	245259_2	N	]X:1363346]N	978.9	LOW	SVTYPE=BND;POS=1363346;STRANDS=+-:12;CIPOS=-20,21;CIEND=-30,26;CIPOS95=0,0;CIEND95=0,0;MATEID=245259_1;EVENT=245259;SECONDARY;SU=12;PE=0;SR=12;ALG=PROD;AF=0.003624;NSAMP=61;MSQ=12.86;AN=16834;AC=61;NS=8438;AC_Hom=0;AC_Het=62;AC_Hemi=0;MAF=0.00367386;HWE=1;NFAM=61
X	1365422	317141_2	N	N]X:436580]	1558.65	LOW	SVTYPE=BND;POS=1365422;STRANDS=++:4;CIPOS=-9,8;CIEND=-9,8;CIPOS95=0,0;CIEND95=0,0;MATEID=317141_1;EVENT=317141;SECONDARY;SU=4;PE=0;SR=4;ALG=PROD;AF=0.00493;NSAMP=83;MSQ=17.4;AN=16834;AC=83;NS=8438;AC_Hom=0;AC_Het=83;AC_Hemi=0;MAF=0.00491823;HWE=1;NFAM=80
X	1366952	245261_1	N	N[X:1367098[	3804.62	LOW	SVTYPE=BND;POS=1366952;STRANDS=+-:4;CIPOS=-29,28;CIEND=-29,28;CIPOS95=0,0;CIEND95=0,0;MATEID=245261_2;EVENT=245261;SU=4;PE=0;SR=4;ALG=PROD;AF=0.01238;NSAMP=207;MSQ=13.46;RETAINED;AN=16718;AC=207;NS=8380;AC_Hom=0;AC_Het=207;AC_Hemi=0;MAF=0.0123508;HWE=0.640288;NFAM=205
X	1367098	245261_2	N	]X:1366952]N	3804.62	LOW	SVTYPE=BND;POS=1366952;STRANDS=+-:4;CIPOS=-29,28;CIEND=-29,28;CIPOS95=0,0;CIEND95=0,0;MATEID=245261_1;EVENT=245261;SECONDARY;SU=4;PE=0;SR=4;ALG=PROD;AF=0.01238;NSAMP=207;MSQ=13.46;RETAINED;AN=16718;AC=207;NS=8380;AC_Hom=0;AC_Het=207;AC_Hemi=0;MAF=0.0123508;HWE=0.640288;NFAM=205
X	1368856	289466	N	<DUP>	256.44	PASS	SVTYPE=DUP;POS=1368856;SVLEN=13465;END=1382321;STRANDS=-+:30;IMPRECISE;CIPOS=-197,30;CIEND=-38,325;CIPOS95=-58,30;CIEND95=-38,69;SU=30;PE=30;SR=0;ALG=PROD;AF=0.000297;NSAMP=5;MSQ=50.87;AN=16834;AC=5;NS=8438;AC_Hom=0;AC_Het=5;AC_Hemi=0;MAF=0.000296279;HWE=1;NFAM=5
X	1372267	289467_1	N	]X:1372961]N	69149.5	LOW	SVTYPE=BND;POS=1372267;STRANDS=-+:178;IMPRECISE;CIPOS=-50,49;CIEND=-40,59;CIPOS95=-9,9;CIEND95=-5,5;MATEID=289467_2;EVENT=289467;SU=178;PE=177;SR=1;ALG=PROD;AF=0.1465;NSAMP=2420;MSQ=27.91;AN=16834;AC=2466;NS=8438;AC_Hom=92;AC_Het=2381;AC_Hemi=0;MAF=0.146539;HWE=1.13906e-40;NFAM=2223
X	1372961	289467_2	N	N[X:1372267[	69149.5	LOW	SVTYPE=BND;POS=1372267;STRANDS=-+:178;IMPRECISE;CIPOS=-40,59;CIEND=-50,49;CIPOS95=-5,5;CIEND95=-9,9;MATEID=289467_1;EVENT=289467;SECONDARY;SU=178;PE=177;SR=1;ALG=PROD;AF=0.1465;NSAMP=2420;MSQ=27.91;AN=16834;AC=2466;NS=8438;AC_Hom=92;AC_Het=2381;AC_Hemi=0;MAF=0.146539;HWE=1.13906e-40;NFAM=2223
X	1375152	289468_1	N	]X:1412282]N	1058.33	LOW	SVTYPE=BND;POS=1375152;STRANDS=-+:115;IMPRECISE;CIPOS=-192,17;CIEND=-14,301;CIPOS95=-10,10;CIEND95=-14,14;MATEID=289468_2;EVENT=289468;SU=115;PE=115;SR=0;ALG=PROD;AF=0.001426;NSAMP=23;MSQ=45.92;AN=16834;AC=24;NS=8438;AC_Hom=2;AC_Het=22;AC_Hemi=0;MAF=0.00142214;HWE=0.016244;NFAM=22
X	1375554	289469_1	N	]X:1380889]N	740.42	LOW	SVTYPE=BND;POS=1375554;STRANDS=-+:89;CIPOS=-9,30;CIEND=-28,30;CIPOS95=0,0;CIEND95=0,0;MATEID=289469_2;EVENT=289469;SU=89;PE=52;SR=37;ALG=PROD;AF=0.0005346;NSAMP=9;MSQ=81.8;AN=16834;AC=9;NS=8438;AC_Hom=0;AC_Het=9;AC_Hemi=0;MAF=0.000533302;HWE=1;NFAM=9
X	1375858	289470_1	N	]X:1500811]N	41.72	LOW	SVTYPE=BND;POS=1375858;STRANDS=-+:7;IMPRECISE;CIPOS=-10,4;CIEND=-8,7;CIPOS95=-1,0;CIEND95=-2,0;MATEID=289470_2;EVENT=289470;SU=7;PE=4;SR=3;ALG=PROD;AF=5.94e-05;NSAMP=1;MSQ=39.25;AN=16834;AC=1;NS=8438;AC_Hom=0;AC_Het=1;AC_Hemi=0;MAF=5.92557e-05;HWE=1;NFAM=1
X	1376028	289471_1	N	]X:1378214]N	156.92	LOW	SVTYPE=BND;POS=1376028;STRANDS=-+:13;IMPRECISE;CIPOS=-106,10;CIEND=-8,249;CIPOS95=-43,3;CIEND95=0,75;MATEID=289471_2;EVENT=289471;SU=13;PE=13;SR=0;ALG=PROD;AF=0.0001188;NSAMP=2;MSQ=78.06;AN=16834;AC=2;NS=8438;AC_Hom=0;AC_Het=2;AC_Hemi=0;MAF=0.000118511;HWE=1;NFAM=2
X	1376080	245265_1	N	N[X:1377682[	1727.9	LOW	SVTYPE=BND;POS=1376080;STRANDS=+-:99;IMPRECISE;CIPOS=-50,190;CIEND=-123,13;CIPOS95=-6,6;CIEND95=-8,8;MATEID=245265_2;EVENT=245265;SU=99;PE=99;SR=0;ALG=PROD;AF=0.0007128;NSAMP=12;MSQ=143.99;AN=16834;AC=12;NS=8438;AC_Hom=0;AC_Het=12;AC_Hemi=0;MAF=0.000711069;HWE=1;NFAM=12
X	1376106	245264	N	<DEL>	674.1	PASS	SVTYPE=DEL;POS=1376106;SVLEN=-595;END=1376701;STRANDS=+-:29;IMPRECISE;CIPOS=-22,30;CIEND=-30,27;CIPOS95=-3,3;CIEND95=-1,1;SU=29;PE=27;SR=2;ALG=PROD;AF=0.0001782;NSAMP=3;MSQ=224.7;AN=16834;AC=3;NS=8438;AC_Hom=0;AC_Het=3;AC_Hemi=0;MAF=0.000177767;HWE=1;NFAM=3
X	1376534	289472_1	N	]X:1377713]N	146.64	LOW	SVTYPE=BND;POS=1376534;STRANDS=-+:8;IMPRECISE;CIPOS=-163,10;CIEND=-10,349;CIPOS95=-71,2;CIEND95=-2,99;MATEID=289472_2;EVENT=289472;SU=8;PE=8;SR=0;ALG=PROD;AF=0.0006534;NSAMP=11;MSQ=10.84;AN=16834;AC=11;NS=8438;AC_Hom=0;AC_Het=11;AC_Hemi=0;MAF=0.000651813;HWE=1;NFAM=11
X	1376590	245266_1	N	N[X:1376964[	203.78	LOW	SVTYPE=BND;POS=1376590;STRANDS=+-:8;IMPRECISE;CIPOS=-4,10;CIEND=-10,9;CIPOS95=-1,3;CIEND95=-3,1;MATEID=245266_2;EVENT=245266;SU=8;PE=7;SR=1;ALG=PROD;AF=0.0001188;NSAMP=2;MSQ=101.79;AN=16834;AC=2;NS=8438;AC_Hom=0;AC_Het=2;AC_Hemi=0;MAF=0.000118511;HWE=1;NFAM=2
X	1376642	245268_1	N	N[X:1381117[	1228.39	LOW	SVTYPE=BND;POS=1376642;STRANDS=+-:68;IMPRECISE;CIPOS=-13,265;CIEND=-168,24;CIPOS95=-13,17;CIEND95=-16,16;MATEID=245268_2;EVENT=245268;SU=68;PE=68;SR=0;ALG=PROD;AF=0.0007128;NSAMP=12;MSQ=102.37;AN=16834;AC=12;NS=8438;AC_Hom=0;AC_Het=12;AC_Hemi=0;MAF=0.000711069;HWE=1;NFAM=12
X	1376699	245267_1	N	N[X:1377413[	113.84	LOW	SVTYPE=BND;POS=1376699;STRANDS=+-:4;IMPRECISE;CIPOS=-10,487;CIEND=-261,10;CIPOS95=-1,164;CIEND95=-122,2;MATEID=245267_2;EVENT=245267;SU=4;PE=4;SR=0;ALG=PROD;AF=0.0001188;NSAMP=2;MSQ=56.8;AN=16834;AC=2;NS=8438;AC_Hom=0;AC_Het=2;AC_Hemi=0;MAF=0.000118511;HWE=1;NFAM=2
X	1376964	245266_2	N	]X:1376590]N	203.78	LOW	SVTYPE=BND;POS=1376590;STRANDS=+-:8;IMPRECISE;CIPOS=-10,9;CIEND=-4,10;CIPOS95=-3,1;CIEND95=-1,3;MATEID=245266_1;EVENT=245266;SECONDARY;SU=8;PE=7;SR=1;ALG=PROD;AF=0.0001188;NSAMP=2;MSQ=101.79;AN=16834;AC=2;NS=8438;AC_Hom=0;AC_Het=2;AC_Hemi=0;MAF=0.000118511;HWE=1;NFAM=2
X	1377044	289473_1	N	]X:1429392]N	2090.89	LOW	SVTYPE=BND;POS=1377044;STRANDS=-+:61;IMPRECISE;CIPOS=-193,37;CIEND=-36,227;CIPOS95=-15,15;CIEND95=-17,17;MATEID=289473_2;EVENT=289473;SU=61;PE=61;SR=0;ALG=PROD;AF=0.008495;NSAMP=143;MSQ=11.79;AN=16834;AC=143;NS=8438;AC_Hom=0;AC_Het=145;AC_Hemi=0;MAF=0.00859208;HWE=1;NFAM=141
X	1377413	245267_2	N	]X:1376699]N	113.84	LOW	SVTYPE=BND;POS=1376699;STRANDS=+-:4;IMPRECISE;CIPOS=-261,10;CIEND=-10,487;CIPOS95=-122,2;CIEND95=-1,164;MATEID=245267_1;EVENT=245267;SECONDARY;SU=4;PE=4;SR=0;ALG=PROD;AF=0.0001188;NSAMP=2;MSQ=56.8;AN=16834;AC=2;NS=8438;AC_Hom=0;AC_Het=2;AC_Hemi=0;MAF=0.000118511;HWE=1;NFAM=2
X	1377682	245265_2	N	]X:1376080]N	1727.9	LOW	SVTYPE=BND;POS=1376080;STRANDS=+-:99;IMPRECISE;CIPOS=-123,13;CIEND=-50,190;CIPOS95=-8,8;CIEND95=-6,6;MATEID=245265_1;EVENT=245265;SECONDARY;SU=99;PE=99;SR=0;ALG=PROD;AF=0.0007128;NSAMP=12;MSQ=143.99;AN=16834;AC=12;NS=8438;AC_Hom=0;AC_Het=12;AC_Hemi=0;MAF=0.000711069;HWE=1;NFAM=12
X	1377713	289472_2	N	N[X:1376534[	146.64	LOW	SVTYPE=BND;POS=1376534;STRANDS=-+:8;IMPRECISE;CIPOS=-10,349;CIEND=-163,10;CIPOS95=-2,99;CIEND95=-71,2;MATEID=289472_1;EVENT=289472;SECONDARY;SU=8;PE=8;SR=0;ALG=PROD;AF=0.0006534;NSAMP=11;MSQ=10.84;AN=16834;AC=11;NS=8438;AC_Hom=0;AC_Het=11;AC_Hemi=0;MAF=0.000651813;HWE=1;NFAM=11
X	1378214	289471_2	N	N[X:1376028[	156.92	LOW	SVTYPE=BND;POS=1376028;STRANDS=-+:13;IMPRECISE;CIPOS=-8,249;CIEND=-106,10;CIPOS95=0,75;CIEND95=-43,3;MATEID=289471_1;EVENT=289471;SECONDARY;SU=13;PE=13;SR=0;ALG=PROD;AF=0.0001188;NSAMP=2;MSQ=78.06;AN=16834;AC=2;NS=8438;AC_Hom=0;AC_Het=2;AC_Hemi=0;MAF=0.000118511;HWE=1;NFAM=2
X	1379095	245269	N	<DEL>	131.81	PASS	SVTYPE=DEL;POS=1379095;SVLEN=-43371;END=1422466;STRANDS=+-:6;IMPRECISE;CIPOS=-10,324;CIEND=-139,10;CIPOS95=-2,83;CIEND95=-58,2;SU=6;PE=6;SR=0;ALG=PROD;AF=5.94e-05;NSAMP=1;MSQ=131.81;AN=16834;AC=1;NS=8438;AC_Hom=0;AC_Het=1;AC_Hemi=0;MAF=5.92557e-05;HWE=1;NFAM=1
X	1380135	289474	N	<DUP>	138.72	PASS	SVTYPE=DUP;POS=1380135;SVLEN=4973;END=1385108;STRANDS=-+:14;IMPRECISE;CIPOS=-80,10;CIEND=-10,426;CIPOS95=-31,3;CIEND95=0,77;SU=14;PE=14;SR=0;ALG=PROD;AF=5.94e-05;NSAMP=1;MSQ=137.89;AN=16834;AC=1;NS=8438;AC_Hom=0;AC_Het=1;AC_Hemi=0;MAF=5.92557e-05;HWE=1;NFAM=1
X	1380889	289469_2	N	N[X:1375554[	740.42	LOW	SVTYPE=BND;POS=1375554;STRANDS=-+:89;CIPOS=-28,30;CIEND=-9,30;CIPOS95=0,0;CIEND95=0,0;MATEID=289469_1;EVENT=289469;SECONDARY;SU=89;PE=52;SR=37;ALG=PROD;AF=0.0005346;NSAMP=9;MSQ=81.8;AN=16834;AC=9;NS=8438;AC_Hom=0;AC_Het=9;AC_Hemi=0;MAF=0.000533302;HWE=1;NFAM=9
X	1381088	289475_1	N	]X:1381714]N	138.87	LOW	SVTYPE=BND;POS=1381088;STRANDS=-+:8;IMPRECISE;CIPOS=-127,10;CIEND=-10,412;CIPOS95=-50,3;CIEND95=-2,87;MATEID=289475_2;EVENT=289475;SU=8;PE=8;SR=0;ALG=PROD;AF=0.0002376;NSAMP=3;MSQ=31.02;AN=16834;AC=4;NS=8438;AC_Hom=2;AC_Het=3;AC_Hemi=0;MAF=0.000296279;HWE=0.00059254;NFAM=3
X	1381117	245268_2	N	]X:1376642]N	1228.39	LOW	SVTYPE=BND;POS=1376642;STRANDS=+-:68;IMPRECISE;CIPOS=-168,24;CIEND=-13,265;CIPOS95=-16,16;CIEND95=-13,17;MATEID=245268_1;EVENT=245268;SECONDARY;SU=68;PE=68;SR=0;ALG=PROD;AF=0.0007128;NSAMP=12;MSQ=102.37;AN=16834;AC=12;NS=8438;AC_Hom=0;AC_Het=12;AC_Hemi=0;MAF=0.000711069;HWE=1;NFAM=12
X	1381641	10725_2	N	N]1:234627763]	4027.71	LOW	SVTYPE=BND;POS=1381641;STRANDS=++:8;IMPRECISE;CIPOS=-30,475;CIEND=-30,514;CIPOS95=-30,101;CIEND95=-30,143;MATEID=10725_1;EVENT=10725;SECONDARY;SU=8;PE=8;SR=0;ALG=PROD;AF=0.00695;NSAMP=117;MSQ=33.68;AN=16834;AC=117;NS=8438;AC_Hom=0;AC_Het=117;AC_Hemi=0;MAF=0.00693292;HWE=1;NFAM=116
X	1381683	45284_2	N	N]3:33121658]	894.86	LOW	SVTYPE=BND;POS=1381683;STRANDS=++:4;IMPRECISE;CIPOS=-10,600;CIEND=-10,680;CIPOS95=-1,195;CIEND95=-1,238;MATEID=45284_1;EVENT=45284;SECONDARY;SU=4;PE=4;SR=0;ALG=PROD;AF=0.00303;NSAMP=51;MSQ=16.24;AN=16834;AC=51;NS=8438;AC_Hom=0;AC_Het=51;AC_Hemi=0;MAF=0.00302204;HWE=1;NFAM=51
X	1381699	21895_2	N	N[14:34415385[	10444.8	LOW	SVTYPE=BND;POS=1381699;STRANDS=-+:563;IMPRECISE;CIPOS=-19,176;CIEND=-250,8;CIPOS95=-2,2;CIEND95=-23,8;MATEID=21895_1;EVENT=21895;SECONDARY;SU=563;PE=563;SR=0;ALG=PROD;AF=0.0221;NSAMP=372;MSQ=27.14;AN=16834;AC=372;NS=8438;AC_Hom=0;AC_Het=374;AC_Hemi=0;MAF=0.0221616;HWE=0.0373532;NFAM=357
X	1381714	289475_2	N	N[X:1381088[	138.87	LOW	SVTYPE=BND;POS=1381088;STRANDS=-+:8;IMPRECISE;CIPOS=-10,412;CIEND=-127,10;CIPOS95=-2,87;CIEND95=-50,3;MATEID=289475_1;EVENT=289475;SECONDARY;SU=8;PE=8;SR=0;ALG=PROD;AF=0.0002376;NSAMP=3;MSQ=31.02;AN=16834;AC=4;NS=8438;AC_Hom=2;AC_Het=3;AC_Hemi=0;MAF=0.000296279;HWE=0.00059254;NFAM=3
X	1381894	317172_1	N	N]X:85748815]	26.87	LOW	SVTYPE=BND;POS=1381894;STRANDS=++:4;CIPOS=-9,8;CIEND=-9,8;CIPOS95=0,0;CIEND95=0,0;MATEID=317172_2;EVENT=317172;SU=4;PE=0;SR=4;ALG=PROD;AF=5.94e-05;NSAMP=1;MSQ=26.87;AN=16834;AC=1;NS=8438;AC_Hom=0;AC_Het=1;AC_Hemi=0;MAF=5.92557e-05;HWE=1;NFAM=1
X	1383115	245271_1	N	N[X:1383430[	77445	LOW	SVTYPE=BND;POS=1383115;STRANDS=+-:75;IMPRECISE;CIPOS=-49,111;CIEND=-217,38;CIPOS95=-3,3;CIEND95=-19,19;MATEID=245271_2;EVENT=245271;SU=75;PE=75;SR=0;ALG=PROD;AF=0.1111;NSAMP=1866;MSQ=40.81;RETAINED;AN=16834;AC=1870;NS=8438;AC_Hom=8;AC_Het=1864;AC_Hemi=0;MAF=0.110927;HWE=4.34403e-44;NFAM=1745
X	1383430	245271_2	N	]X:1383115]N	77445	LOW	SVTYPE=BND;POS=1383115;STRANDS=+-:75;IMPRECISE;CIPOS=-217,38;CIEND=-49,111;CIPOS95=-19,19;CIEND95=-3,3;MATEID=245271_1;EVENT=245271;SECONDARY;SU=75;PE=75;SR=0;ALG=PROD;AF=0.1111;NSAMP=1866;MSQ=40.81;RETAINED;AN=16834;AC=1870;NS=8438;AC_Hom=8;AC_Het=1864;AC_Hemi=0;MAF=0.110927;HWE=4.34403e-44;NFAM=1745
X	1385757	245272	N	<DEL>	265.08	PASS	SVTYPE=DEL;POS=1385757;SVLEN=-995;END=1386752;STRANDS=+-:11;IMPRECISE;CIPOS=-10,203;CIEND=-179,10;CIPOS95=-3,39;CIEND95=-62,2;SU=11;PE=11;SR=0;ALG=PROD;AF=5.94e-05;NSAMP=1;MSQ=263.63;AN=16834;AC=1;NS=8438;AC_Hom=0;AC_Het=1;AC_Hemi=0;MAF=5.92557e-05;HWE=1;NFAM=1
X	1386259	289476_1	N	]X:1387113]N	7136.89	LOW	SVTYPE=BND;POS=1386259;STRANDS=-+:5;IMPRECISE;CIPOS=-303,10;CIEND=-10,107;CIPOS95=-164,1;CIEND95=-3,33;MATEID=289476_2;EVENT=289476;SU=5;PE=5;SR=0;ALG=PROD;AF=0.03148;NSAMP=530;MSQ=11.79;RETAINED;AN=16834;AC=530;NS=8438;AC_Hom=0;AC_Het=534;AC_Hemi=0;MAF=0.0316426;HWE=0.000268534;NFAM=517
X	1386819	245273_1	N	N[X:1387063[	75681.7	LOW	SVTYPE=BND;POS=1386819;STRANDS=+-:10;IMPRECISE;CIPOS=-30,66;CIEND=-193,30;CIPOS95=-12,12;CIEND95=-44,30;MATEID=245273_2;EVENT=245273;SU=10;PE=10;SR=0;ALG=PROD;AF=0.06974;NSAMP=1174;MSQ=63.46;AN=16834;AC=1174;NS=8438;AC_Hom=0;AC_Het=1182;AC_Hemi=0;MAF=0.0700403;HWE=8.04668e-20;NFAM=1086
X	1386886	245274_1	N	N[X:1387364[	8875.89	LOW	SVTYPE=BND;POS=1386886;STRANDS=+-:12;CIPOS=-25,28;CIEND=-20,24;CIPOS95=0,0;CIEND95=0,0;MATEID=245274_2;EVENT=245274;SU=12;PE=1;SR=11;ALG=PROD;AF=0.01568;NSAMP=262;MSQ=32.74;AN=16834;AC=264;NS=8438;AC_Hom=4;AC_Het=261;AC_Hemi=0;MAF=0.0157028;HWE=1;NFAM=252
X	1387063	245273_2	N	]X:1386819]N	75681.7	LOW	SVTYPE=BND;POS=1386819;STRANDS=+-:10;IMPRECISE;CIPOS=-193,30;CIEND=-30,66;CIPOS95=-44,30;CIEND95=-12,12;MATEID=245273_1;EVENT=245273;SECONDARY;SU=10;PE=10;SR=0;ALG=PROD;AF=0.06974;NSAMP=1174;MSQ=63.46;AN=16834;AC=1174;NS=8438;AC_Hom=0;AC_Het=1182;AC_Hemi=0;MAF=0.0700403;HWE=8.04668e-20;NFAM=1086
X	1387113	289476_2	N	N[X:1386259[	7136.89	LOW	SVTYPE=BND;POS=1386259;STRANDS=-+:5;IMPRECISE;CIPOS=-10,107;CIEND=-303,10;CIPOS95=-3,33;CIEND95=-164,1;MATEID=289476_1;EVENT=289476;SECONDARY;SU=5;PE=5;SR=0;ALG=PROD;AF=0.03148;NSAMP=530;MSQ=11.79;RETAINED;AN=16834;AC=530;NS=8438;AC_Hom=0;AC_Het=534;AC_Hemi=0;MAF=0.0316426;HWE=0.000268534;NFAM=517
X	1387140	245275	N	<DEL>	1.10023e+06	PASS	SVTYPE=DEL;POS=1387140;SVLEN=-220;END=1387360;STRANDS=+-:13953;CIPOS=0,0;CIEND=0,0;CIPOS95=0,0;CIEND95=0,0;SU=13953;PE=1353;SR=12600;ALG=PROD;AF=0.176;NSAMP=2610;MSQ=418.54;AN=16834;AC=2963;NS=8438;AC_Hom=716;AC_Het=2264;AC_Hemi=0;MAF=0.176582;HWE=6.08742e-12;NFAM=2299
X	1387364	245274_2	N	]X:1386886]N	8875.89	LOW	SVTYPE=BND;POS=1386886;STRANDS=+-:12;CIPOS=-20,24;CIEND=-25,28;CIPOS95=0,0;CIEND95=0,0;MATEID=245274_1;EVENT=245274;SECONDARY;SU=12;PE=1;SR=11;ALG=PROD;AF=0.01568;NSAMP=262;MSQ=32.74;AN=16834;AC=264;NS=8438;AC_Hom=4;AC_Het=261;AC_Hemi=0;MAF=0.0157028;HWE=1;NFAM=252
X	1388376	245276_1	N	N[X:1389745[	212.85	LOW	SVTYPE=BND;POS=1388376;STRANDS=+-:10;IMPRECISE;CIPOS=-10,252;CIEND=-154,10;CIPOS95=-2,74;CIEND95=-69,2;MATEID=245276_2;EVENT=245276;SU=10;PE=10;SR=0;ALG=PROD;AF=5.94e-05;NSAMP=1;MSQ=212.85;AN=16834;AC=1;NS=8438;AC_Hom=0;AC_Het=1;AC_Hemi=0;MAF=5.92557e-05;HWE=1;NFAM=1
X	1389745	245276_2	N	]X:1388376]N	212.85	LOW	SVTYPE=BND;POS=1388376;STRANDS=+-:10;IMPRECISE;CIPOS=-154,10;CIEND=-10,252;CIPOS95=-69,2;CIEND95=-2,74;MATEID=245276_1;EVENT=245276;SECONDARY;SU=10;PE=10;SR=0;ALG=PROD;AF=5.94e-05;NSAMP=1;MSQ=212.85;AN=16834;AC=1;NS=8438;AC_Hom=0;AC_Het=1;AC_Hemi=0;MAF=5.92557e-05;HWE=1;NFAM=1
X	1389765	58000_2	N	N]5:18190338]	7275.56	LOW	SVTYPE=BND;POS=1389765;STRANDS=++:53;IMPRECISE;CIPOS=-46,245;CIEND=-13,447;CIPOS95=-17,17;CIEND95=-13,80;MATEID=58000_1;EVENT=58000;SECONDARY;SU=53;PE=53;SR=0;ALG=PROD;AF=0.01527;NSAMP=257;MSQ=27.6;AN=16834;AC=257;NS=8438;AC_Hom=0;AC_Het=257;AC_Hemi=0;MAF=0.0152287;HWE=0.269144;NFAM=252
X	1389781	58002_2	N	N[5:138560931[	23315.5	LOW	SVTYPE=BND;POS=1389781;STRANDS=-+:4;IMPRECISE;CIPOS=-50,374;CIEND=-435,50;CIPOS95=-50,89;CIEND95=-173,50;MATEID=58002_1;EVENT=58002;SECONDARY;SU=4;PE=4;SR=0;ALG=PROD;AF=0.03974;NSAMP=669;MSQ=34.07;AN=16834;AC=669;NS=8438;AC_Hom=0;AC_Het=672;AC_Hemi=0;MAF=0.0398199;HWE=2.14599e-06;NFAM=651
X	1389796	58001_2	N	[5:18190182[N	2512.95	LOW	SVTYPE=BND;POS=1389796;STRANDS=--:12;IMPRECISE;CIPOS=-405,50;CIEND=-571,50;CIPOS95=-105,50;CIEND95=-148,50;MATEID=58001_1;EVENT=58001;SECONDARY;SU=12;PE=12;SR=0;ALG=PROD;AF=0.006416;NSAMP=108;MSQ=21.93;AN=16834;AC=108;NS=8438;AC_Hom=0;AC_Het=108;AC_Hemi=0;MAF=0.00639962;HWE=1;NFAM=108
X	1390101	245277	N	<DEL>	908667	PASS	SVTYPE=DEL;POS=1390101;SVLEN=-237;END=1390338;STRANDS=+-:92;IMPRECISE;CIPOS=-54,257;CIEND=-172,31;CIPOS95=-54,60;CIEND95=-87,31;SU=92;PE=92;SR=0;ALG=PROD;AF=0.3095;NSAMP=5210;MSQ=173.82;AN=16834;AC=5210;NS=8438;AC_Hom=0;AC_Het=5223;AC_Hemi=0;MAF=0.309493;HWE=0;NFAM=4673
X	1390101	245278_1	N	N[X:1391420[	81120	LOW	SVTYPE=BND;POS=1390101;STRANDS=+-:6;IMPRECISE;CIPOS=-10,499;CIEND=-302,10;CIPOS95=-1,143;CIEND95=-109,1;MATEID=245278_2;EVENT=245278;SU=6;PE=6;SR=0;ALG=PROD;AF=0.1193;NSAMP=2008;MSQ=39.83;AN=16834;AC=2008;NS=8438;AC_Hom=0;AC_Het=2017;AC_Hemi=0;MAF=0.119519;HWE=0;NFAM=1825
X	1390182	317173_1	N	[X:1445789[N	17.85	LOW	SVTYPE=BND;POS=1390182;STRANDS=--:5;IMPRECISE;CIPOS=-144,10;CIEND=-188,10;CIPOS95=-63,2;CIEND95=-95,1;MATEID=317173_2;EVENT=317173;SU=5;PE=5;SR=0;ALG=PROD;AF=5.94e-05;NSAMP=1;MSQ=17.85;AN=16834;AC=1;NS=8438;AC_Hom=0;AC_Het=1;AC_Hemi=0;MAF=5.92557e-05;HWE=1;NFAM=1
X	1391390	289402_2	N	N[X:944694[	1190.47	LOW	SVTYPE=BND;POS=944694;STRANDS=-+:12;CIPOS=-8,10;CIEND=-8,3;CIPOS95=0,0;CIEND95=0,0;MATEID=289402_1;EVENT=289402;SECONDARY;SU=12;PE=7;SR=5;ALG=PROD;AF=0.005822;NSAMP=98;MSQ=7.5;AN=16834;AC=98;NS=8438;AC_Hom=0;AC_Het=99;AC_Hemi=0;MAF=0.00586632;HWE=1;NFAM=98
X	1391420	245278_2	N	]X:1390101]N	81120	LOW	SVTYPE=BND;POS=1390101;STRANDS=+-:6;IMPRECISE;CIPOS=-302,10;CIEND=-10,499;CIPOS95=-109,1;CIEND95=-1,143;MATEID=245278_1;EVENT=245278;SECONDARY;SU=6;PE=6;SR=0;ALG=PROD;AF=0.1193;NSAMP=2008;MSQ=39.83;AN=16834;AC=2008;NS=8438;AC_Hom=0;AC_Het=2017;AC_Hemi=0;MAF=0.119519;HWE=0;NFAM=1825
X	1393488	23024_2	N	N[15:23641840[	33844.1	LOW	SVTYPE=BND;POS=1393488;STRANDS=-+:16;CIPOS=-29,28;CIEND=-29,28;CIPOS95=0,0;CIEND95=0,0;MATEID=23024_1;EVENT=23024;SECONDARY;SU=16;PE=0;SR=16;ALG=PROD;AF=0.06499;NSAMP=1094;MSQ=30.21;AN=16834;AC=1094;NS=8438;AC_Hom=0;AC_Het=1099;AC_Hemi=0;MAF=0.0651221;HWE=3.83697e-17;NFAM=925
X	1393488	63439_2	N	N[6:117004997[	28499.2	LOW	SVTYPE=BND;POS=1393488;STRANDS=-+:122;CIPOS=-5,6;CIEND=-5,5;CIPOS95=0,0;CIEND95=0,0;MATEID=63439_1;EVENT=63439;SECONDARY;SU=122;PE=0;SR=122;ALG=PROD;AF=0.05085;NSAMP=856;MSQ=32.63;AN=16834;AC=856;NS=8438;AC_Hom=0;AC_Het=858;AC_Hemi=0;MAF=0.0508414;HWE=2.11524e-10;NFAM=737
X	1393490	36523_2	N	N]2:158204042]	15453.3	LOW	SVTYPE=BND;POS=1393490;STRANDS=++:4;CIPOS=-29,28;CIEND=-29,28;CIPOS95=0,0;CIEND95=0,0;MATEID=36523_1;EVENT=36523;SECONDARY;SU=4;PE=0;SR=4;ALG=PROD;AF=0.03546;NSAMP=597;MSQ=25.08;AN=16834;AC=597;NS=8438;AC_Hom=0;AC_Het=598;AC_Hemi=0;MAF=0.0354349;HWE=3.65076e-05;NFAM=538
X	1393512	36524_2	N	[2:178680768[N	861.42	LOW	SVTYPE=BND;POS=1393512;STRANDS=--:5;IMPRECISE;CIPOS=-262,30;CIEND=-565,30;CIPOS95=-116,30;CIEND95=-189,30;MATEID=36524_1;EVENT=36524;SECONDARY;SU=5;PE=5;SR=0;ALG=PROD;AF=0.001901;NSAMP=32;MSQ=26.32;AN=16834;AC=32;NS=8438;AC_Hom=0;AC_Het=32;AC_Hemi=0;MAF=0.00189618;HWE=1;NFAM=32
X	1394220	289288_2	N	N[X:710448[	48.44	LOW	SVTYPE=BND;POS=710448;STRANDS=-+:7;IMPRECISE;CIPOS=-10,501;CIEND=-163,10;CIPOS95=-1,124;CIEND95=-69,2;MATEID=289288_1;EVENT=289288;SECONDARY;SU=7;PE=7;SR=0;ALG=PROD;AF=5.94e-05;NSAMP=1;MSQ=47.74;AN=16834;AC=1;NS=8438;AC_Hom=0;AC_Het=1;AC_Hemi=0;MAF=5.92557e-05;HWE=1;NFAM=1
X	1394749	245280_1	N	N[X:1395041[	6.87	LOW	SVTYPE=BND;POS=1394749;STRANDS=+-:4;CIPOS=-9,8;CIEND=-9,8;CIPOS95=0,0;CIEND95=0,0;MATEID=245280_2;EVENT=245280;SU=4;PE=0;SR=4;ALG=PROD;AF=5.94e-05;NSAMP=1;MSQ=4.6;AN=16834;AC=1;NS=8438;AC_Hom=0;AC_Het=1;AC_Hemi=0;MAF=5.92557e-05;HWE=1;NFAM=1
X	1395041	245280_2	N	]X:1394749]N	6.87	LOW	SVTYPE=BND;POS=1394749;STRANDS=+-:4;CIPOS=-9,8;CIEND=-9,8;CIPOS95=0,0;CIEND95=0,0;MATEID=245280_1;EVENT=245280;SECONDARY;SU=4;PE=0;SR=4;ALG=PROD;AF=5.94e-05;NSAMP=1;MSQ=4.6;AN=16834;AC=1;NS=8438;AC_Hom=0;AC_Het=1;AC_Hemi=0;MAF=5.92557e-05;HWE=1;NFAM=1
X	1395214	317174_1	N	N]X:1396649]	9.42	LOW	SVTYPE=BND;POS=1395214;STRANDS=++:4;IMPRECISE;CIPOS=-5,177;CIEND=-2,3;CIPOS95=-1,96;CIEND95=-1,4;MATEID=317174_2;EVENT=317174;SU=4;PE=4;SR=0;ALG=PROD;AF=5.94e-05;NSAMP=1;MSQ=9.42;AN=16834;AC=1;NS=8438;AC_Hom=0;AC_Het=1;AC_Hemi=0;MAF=5.92557e-05;HWE=1;NFAM=1
X	1395986	245281	N	<DEL>	218.8	PASS	SVTYPE=DEL;POS=1395986;SVLEN=-65897;END=1461883;STRANDS=+-:11;IMPRECISE;CIPOS=-10,134;CIEND=-149,10;CIPOS95=-3,33;CIEND95=-45,3;SU=11;PE=11;SR=0;ALG=PROD;AF=5.94e-05;NSAMP=1;MSQ=218.8;AN=16834;AC=1;NS=8438;AC_Hom=0;AC_Het=1;AC_Hemi=0;MAF=5.92557e-05;HWE=1;NFAM=1
X	1396631	245282_1	N	N[X:1397116[	237.04	LOW	SVTYPE=BND;POS=1396631;STRANDS=+-:5;IMPRECISE;CIPOS=-10,362;CIEND=-268,10;CIPOS95=-2,105;CIEND95=-126,2;MATEID=245282_2;EVENT=245282;SU=5;PE=5;SR=0;ALG=PROD;AF=0.0001188;NSAMP=2;MSQ=116.72;AN=16834;AC=2;NS=8438;AC_Hom=0;AC_Het=2;AC_Hemi=0;MAF=0.000118511;HWE=1;NFAM=2
X	1396649	317174_2	N	N]X:1395214]	9.42	LOW	SVTYPE=BND;POS=1396649;STRANDS=++:4;IMPRECISE;CIPOS=-2,3;CIEND=-5,177;CIPOS95=-1,4;CIEND95=-1,96;MATEID=317174_1;EVENT=317174;SECONDARY;SU=4;PE=4;SR=0;ALG=PROD;AF=5.94e-05;NSAMP=1;MSQ=9.42;AN=16834;AC=1;NS=8438;AC_Hom=0;AC_Het=1;AC_Hemi=0;MAF=5.92557e-05;HWE=1;NFAM=1
X	1396888	289481	N	<DUP>	45.69	PASS	SVTYPE=DUP;POS=1396888;SVLEN=301329;END=1698217;STRANDS=-+:6;IMPRECISE;CIPOS=-52,30;CIEND=-30,375;CIPOS95=-19,19;CIEND95=-30,101;SU=6;PE=6;SR=0;ALG=PROD;AF=5.94e-05;NSAMP=1;MSQ=42.08;AN=16834;AC=1;NS=8438;AC_Hom=0;AC_Het=1;AC_Hemi=0;MAF=5.92557e-05;HWE=1;NFAM=1
X	1396922	289478_1	N	]X:1397407]N	251538	LOW	SVTYPE=BND;POS=1396922;STRANDS=-+:1493;IMPRECISE;CIPOS=-104,16;CIEND=-12,124;CIPOS95=-2,2;CIEND95=-5,5;MATEID=289478_2;EVENT=289478;SU=1493;PE=1492;SR=1;ALG=PROD;AF=0.3302;NSAMP=4898;MSQ=50.96;AN=16834;AC=5558;NS=8438;AC_Hom=1322;AC_Het=4247;AC_Hemi=0;MAF=0.329995;HWE=6.54638e-38;NFAM=4322
X	1397116	245282_2	N	]X:1396631]N	237.04	LOW	SVTYPE=BND;POS=1396631;STRANDS=+-:5;IMPRECISE;CIPOS=-268,10;CIEND=-10,362;CIPOS95=-126,2;CIEND95=-2,105;MATEID=245282_1;EVENT=245282;SECONDARY;SU=5;PE=5;SR=0;ALG=PROD;AF=0.0001188;NSAMP=2;MSQ=116.72;AN=16834;AC=2;NS=8438;AC_Hom=0;AC_Het=2;AC_Hemi=0;MAF=0.000118511;HWE=1;NFAM=2
X	1397219	289482	N	<DUP>	81.98	PASS	SVTYPE=DUP;POS=1397219;SVLEN=301029;END=1698248;STRANDS=-+:5;CIPOS=-30,30;CIEND=-30,30;CIPOS95=0,0;CIEND95=0,0;SU=5;PE=0;SR=5;ALG=PROD;AF=5.94e-05;NSAMP=1;MSQ=80.24;AN=16834;AC=1;NS=8438;AC_Hom=0;AC_Het=1;AC_Hemi=0;MAF=5.92557e-05;HWE=1;NFAM=1
X	1397381	245283_1	N	N[X:1397741[	51376.9	LOW	SVTYPE=BND;POS=1397381;STRANDS=+-:518;IMPRECISE;CIPOS=-396,382;CIEND=-353,143;CIPOS95=-303,303;CIEND95=-85,85;MATEID=245283_2;EVENT=245283;SU=518;PE=518;SR=0;ALG=SUM;AF=0.02727;NSAMP=459;MSQ=111.8;RETAINED;AN=16834;AC=459;NS=8438;AC_Hom=0;AC_Het=459;AC_Hemi=0;MAF=0.0271984;HWE=0.00308445;NFAM=406
X	1397407	289478_2	N	N[X:1396922[	251538	LOW	SVTYPE=BND;POS=1396922;STRANDS=-+:1493;IMPRECISE;CIPOS=-12,124;CIEND=-104,16;CIPOS95=-5,5;CIEND95=-2,2;MATEID=289478_1;EVENT=289478;SECONDARY;SU=1493;PE=1492;SR=1;ALG=PROD;AF=0.3302;NSAMP=4898;MSQ=50.96;AN=16834;AC=5558;NS=8438;AC_Hom=1322;AC_Het=4247;AC_Hemi=0;MAF=0.329995;HWE=6.54638e-38;NFAM=4322
X	1397504	289480_1	N	]X:1398125]N	289830	LOW	SVTYPE=BND;POS=1397504;STRANDS=-+:8;IMPRECISE;CIPOS=-442,50;CIEND=-347,497;CIPOS95=-239,50;CIEND95=-288,288;MATEID=289480_2;EVENT=289480;SU=8;PE=8;SR=0;ALG=PROD;AF=0.4012;NSAMP=6233;MSQ=46.19;RETAINED;AN=16834;AC=6753;NS=8438;AC_Hom=1044;AC_Het=5724;AC_Hemi=0;MAF=0.401043;HWE=0;NFAM=5584
X	1397741	245283_2	N	]X:1397381]N	51376.9	LOW	SVTYPE=BND;POS=1397381;STRANDS=+-:518;IMPRECISE;CIPOS=-353,143;CIEND=-396,382;CIPOS95=-85,85;CIEND95=-303,303;MATEID=245283_1;EVENT=245283;SECONDARY;SU=518;PE=518;SR=0;ALG=SUM;AF=0.02727;NSAMP=459;MSQ=111.8;RETAINED;AN=16834;AC=459;NS=8438;AC_Hom=0;AC_Het=459;AC_Hemi=0;MAF=0.0271984;HWE=0.00308445;NFAM=406
X	1398103	245286_1	N	N[X:1399292[	200.64	LOW	SVTYPE=BND;POS=1398103;STRANDS=+-:10;IMPRECISE;CIPOS=-30,550;CIEND=-327,56;CIPOS95=-30,208;CIEND95=-126,56;MATEID=245286_2;EVENT=245286;SU=10;PE=10;SR=0;ALG=SUM;AF=0.0001782;NSAMP=3;MSQ=66.88;AN=16834;AC=3;NS=8438;AC_Hom=0;AC_Het=3;AC_Hemi=0;MAF=0.000177767;HWE=1;NFAM=3
X	1398125	289480_2	N	N[X:1397504[	289830	LOW	SVTYPE=BND;POS=1397504;STRANDS=-+:8;IMPRECISE;CIPOS=-347,497;CIEND=-442,50;CIPOS95=-288,288;CIEND95=-239,50;MATEID=289480_1;EVENT=289480;SECONDARY;SU=8;PE=8;SR=0;ALG=PROD;AF=0.4012;NSAMP=6233;MSQ=46.19;RETAINED;AN=16834;AC=6753;NS=8438;AC_Hom=1044;AC_Het=5724;AC_Hemi=0;MAF=0.401043;HWE=0;NFAM=5584
X	1398762	245287	N	<DEL>	15.05	PASS	SVTYPE=DEL;POS=1398762;SVLEN=-4591;END=1403353;STRANDS=+-:4;IMPRECISE;CIPOS=-10,385;CIEND=-265,10;CIPOS95=-2,103;CIEND95=-129,1;SU=4;PE=4;SR=0;ALG=PROD;AF=5.94e-05;NSAMP=1;MSQ=14.92;AN=16834;AC=1;NS=8438;AC_Hom=0;AC_Het=1;AC_Hemi=0;MAF=5.92557e-05;HWE=1;NFAM=1
X	1399292	245286_2	N	]X:1398103]N	200.64	LOW	SVTYPE=BND;POS=1398103;STRANDS=+-:10;IMPRECISE;CIPOS=-327,56;CIEND=-30,550;CIPOS95=-126,56;CIEND95=-30,208;MATEID=245286_1;EVENT=245286;SECONDARY;SU=10;PE=10;SR=0;ALG=SUM;AF=0.0001782;NSAMP=3;MSQ=66.88;AN=16834;AC=3;NS=8438;AC_Hom=0;AC_Het=3;AC_Hemi=0;MAF=0.000177767;HWE=1;NFAM=3
X	1399529	245288_1	N	N[X:1399947[	1000.01	LOW	SVTYPE=BND;POS=1399529;STRANDS=+-:4;IMPRECISE;CIPOS=-10,416;CIEND=-238,10;CIPOS95=-1,153;CIEND95=-106,2;MATEID=245288_2;EVENT=245288;SU=4;PE=4;SR=0;ALG=PROD;AF=0.002614;NSAMP=44;MSQ=20.41;AN=16834;AC=44;NS=8438;AC_Hom=0;AC_Het=45;AC_Hemi=0;MAF=0.00266651;HWE=1;NFAM=44
X	1399621	289483_1	N	]X:1400324]N	105912	LOW	SVTYPE=BND;POS=1399621;STRANDS=-+:180;IMPRECISE;CIPOS=-81,377;CIEND=-107,519;CIPOS95=-81,268;CIEND95=-99,99;MATEID=289483_2;EVENT=289483;SU=180;PE=179;SR=1;ALG=SUM;AF=0.2317;NSAMP=3806;MSQ=27.31;RETAINED;AN=16834;AC=3900;NS=8438;AC_Hom=188;AC_Het=3726;AC_Hemi=0;MAF=0.231927;HWE=0;NFAM=3318
X	1399947	245288_2	N	]X:1399529]N	1000.01	LOW	SVTYPE=BND;POS=1399529;STRANDS=+-:4;IMPRECISE;CIPOS=-238,10;CIEND=-10,416;CIPOS95=-106,2;CIEND95=-1,153;MATEID=245288_1;EVENT=245288;SECONDARY;SU=4;PE=4;SR=0;ALG=PROD;AF=0.002614;NSAMP=44;MSQ=20.41;AN=16834;AC=44;NS=8438;AC_Hom=0;AC_Het=45;AC_Hemi=0;MAF=0.00266651;HWE=1;NFAM=44
X	1400000	21896_2	N	]14:71376905]N	1155.38	LOW	SVTYPE=BND;POS=1400000;STRANDS=+-:4;IMPRECISE;CIPOS=-177,10;CIEND=-10,491;CIPOS95=-69,3;CIEND95=-1,165;MATEID=21896_1;EVENT=21896;SECONDARY;SU=4;PE=4;SR=0;ALG=PROD;AF=0.003802;NSAMP=64;MSQ=16.33;AN=16834;AC=64;NS=8438;AC_Hom=0;AC_Het=64;AC_Hemi=0;MAF=0.00379237;HWE=1;NFAM=64
X	1400299	63440_2	N	[6:107037118[N	966.4	LOW	SVTYPE=BND;POS=1400299;STRANDS=--:4;CIPOS=-9,8;CIEND=-9,8;CIPOS95=0,0;CIEND95=0,0;MATEID=63440_1;EVENT=63440;SECONDARY;SU=4;PE=0;SR=4;ALG=PROD;AF=0.003386;NSAMP=57;MSQ=15.52;AN=16834;AC=57;NS=8438;AC_Hom=0;AC_Het=57;AC_Hemi=0;MAF=0.00337758;HWE=1;NFAM=54
X	1400306	26286_2	N	]19:5796367]N	817.75	LOW	SVTYPE=BND;POS=1400306;STRANDS=+-:4;IMPRECISE;CIPOS=-275,10;CIEND=-10,494;CIPOS95=-137,1;CIEND95=0,166;MATEID=26286_1;EVENT=26286;SECONDARY;SU=4;PE=4;SR=0;ALG=PROD;AF=0.002554;NSAMP=43;MSQ=16.99;AN=16834;AC=43;NS=8438;AC_Hom=0;AC_Het=43;AC_Hemi=0;MAF=0.002548;HWE=1;NFAM=43
X	1400324	289483_2	N	N[X:1399621[	105912	LOW	SVTYPE=BND;POS=1399621;STRANDS=-+:180;IMPRECISE;CIPOS=-107,519;CIEND=-81,377;CIPOS95=-99,99;CIEND95=-81,268;MATEID=289483_1;EVENT=289483;SECONDARY;SU=180;PE=179;SR=1;ALG=SUM;AF=0.2317;NSAMP=3806;MSQ=27.31;RETAINED;AN=16834;AC=3900;NS=8438;AC_Hom=188;AC_Het=3726;AC_Hemi=0;MAF=0.231927;HWE=0;NFAM=3318
X	1401679	289327_2	N	N[X:778412[	77.24	LOW	SVTYPE=BND;POS=778412;STRANDS=-+:8;IMPRECISE;CIPOS=-4,10;CIEND=-10,7;CIPOS95=-1,3;CIEND95=-3,0;MATEID=289327_1;EVENT=289327;SECONDARY;SU=8;PE=7;SR=1;ALG=PROD;AF=5.94e-05;NSAMP=1;MSQ=76.51;AN=16834;AC=1;NS=8438;AC_Hom=0;AC_Het=1;AC_Hemi=0;MAF=5.92557e-05;HWE=1;NFAM=1
X	1401985	72472_2	N	[8:110948437[N	5232.67	LOW	SVTYPE=BND;POS=1401985;STRANDS=--:47;CIPOS=-8,8;CIEND=-9,8;CIPOS95=0,0;CIEND95=0,0;MATEID=72472_1;EVENT=72472;SECONDARY;SU=47;PE=0;SR=47;ALG=PROD;AF=0.009861;NSAMP=166;MSQ=30.84;AN=16834;AC=166;NS=8438;AC_Hom=0;AC_Het=166;AC_Hemi=0;MAF=0.00983645;HWE=1;NFAM=165
X	1402007	245289_1	N	N[X:1402064[	1046.3	LOW	SVTYPE=BND;POS=1402007;STRANDS=+-:19;CIPOS=-25,24;CIEND=-25,24;CIPOS95=0,0;CIEND95=0,0;MATEID=245289_2;EVENT=245289;SU=19;PE=0;SR=19;ALG=PROD;AF=0.0007733;NSAMP=13;MSQ=46.16;AN=16812;AC=13;NS=8427;AC_Hom=0;AC_Het=13;AC_Hemi=0;MAF=0.00077133;HWE=1;NFAM=13
X	1402064	245289_2	N	]X:1402007]N	1046.3	LOW	SVTYPE=BND;POS=1402007;STRANDS=+-:19;CIPOS=-25,24;CIEND=-25,24;CIPOS95=0,0;CIEND95=0,0;MATEID=245289_1;EVENT=245289;SECONDARY;SU=19;PE=0;SR=19;ALG=PROD;AF=0.0007733;NSAMP=13;MSQ=46.16;AN=16812;AC=13;NS=8427;AC_Hom=0;AC_Het=13;AC_Hemi=0;MAF=0.00077133;HWE=1;NFAM=13
X	1403129	289485_1	N	]X:1403635]N	635746	LOW	SVTYPE=BND;POS=1403129;STRANDS=-+:1156;IMPRECISE;CIPOS=-50,9;CIEND=-9,47;CIPOS95=-2,2;CIEND95=-4,4;MATEID=289485_2;EVENT=289485;SU=1156;PE=1153;SR=3;ALG=PROD;AF=0.5645;NSAMP=7188;MSQ=88.17;AN=16834;AC=9502;NS=8438;AC_Hom=4638;AC_Het=4887;AC_Hemi=0;MAF=0.435589;HWE=0;NFAM=6318
X	1403594	317175	N	<INV>	610684	LOW	SVTYPE=INV;POS=1403594;SVLEN=3713;END=1407307;STRANDS=++:2,--:24309;CIPOS=-40,34;CIEND=-40,27;CIPOS95=0,0;CIEND95=0,0;SU=24311;PE=24301;SR=10;ALG=PROD;AF=0.1925;NSAMP=3237;MSQ=187.89;AN=16834;AC=3240;NS=8438;AC_Hom=6;AC_Het=3244;AC_Hemi=0;MAF=0.192581;HWE=0;NFAM=2776
X	1403635	289485_2	N	N[X:1403129[	635746	LOW	SVTYPE=BND;POS=1403129;STRANDS=-+:1156;IMPRECISE;CIPOS=-9,47;CIEND=-50,9;CIPOS95=-4,4;CIEND95=-2,2;MATEID=289485_1;EVENT=289485;SECONDARY;SU=1156;PE=1153;SR=3;ALG=PROD;AF=0.5645;NSAMP=7188;MSQ=88.17;AN=16834;AC=9502;NS=8438;AC_Hom=4638;AC_Het=4887;AC_Hemi=0;MAF=0.435589;HWE=0;NFAM=6318
X	1403849	317176	N	<INV>	201105	LOW	SVTYPE=INV;POS=1403849;SVLEN=3372;END=1407221;STRANDS=++:18065,--:1;CIPOS=-9,10;CIEND=-8,22;CIPOS95=0,0;CIEND95=0,0;SU=18066;PE=18066;SR=0;ALG=PROD;AF=0.1111;NSAMP=1871;MSQ=106.82;AN=16834;AC=1871;NS=8438;AC_Hom=0;AC_Het=1879;AC_Hemi=0;MAF=0.111342;HWE=0;NFAM=1634
X	1404233	317177_1	N	N]X:1407207]	253239	LOW	SVTYPE=BND;POS=1404233;STRANDS=++:17;IMPRECISE;CIPOS=-50,91;CIEND=-50,192;CIPOS95=-7,7;CIEND95=-35,35;MATEID=317177_2;EVENT=317177;SU=17;PE=17;SR=0;ALG=PROD;AF=0.1467;NSAMP=2469;MSQ=101.97;AN=16834;AC=2469;NS=8438;AC_Hom=0;AC_Het=2479;AC_Hemi=0;MAF=0.146895;HWE=0;NFAM=2132
X	1404938	245291	N	<DEL>	278.6	PASS	SVTYPE=DEL;POS=1404938;SVLEN=-405966;END=1810904;STRANDS=+-:11;IMPRECISE;CIPOS=-10,273;CIEND=-171,10;CIPOS95=-2,60;CIEND95=-56,2;SU=11;PE=11;SR=0;ALG=PROD;AF=5.94e-05;NSAMP=1;MSQ=278.6;AN=16834;AC=1;NS=8438;AC_Hom=0;AC_Het=1;AC_Hemi=0;MAF=5.92557e-05;HWE=1;NFAM=1
X	1405012	245290_1	N	N[X:1407132[	216.03	LOW	SVTYPE=BND;POS=1405012;STRANDS=+-:11;IMPRECISE;CIPOS=-10,250;CIEND=-147,10;CIPOS95=-3,52;CIEND95=-67,2;MATEID=245290_2;EVENT=245290;SU=11;PE=11;SR=0;ALG=PROD;AF=5.94e-05;NSAMP=1;MSQ=215.73;AN=16834;AC=1;NS=8438;AC_Hom=0;AC_Het=1;AC_Hemi=0;MAF=5.92557e-05;HWE=1;NFAM=1
X	1406176	289486_1	N	]X:1406541]N	54834.4	LOW	SVTYPE=BND;POS=1406176;STRANDS=-+:4;IMPRECISE;CIPOS=-331,10;CIEND=-10,427;CIPOS95=-136,1;CIEND95=-1,145;MATEID=289486_2;EVENT=289486;SU=4;PE=4;SR=0;ALG=PROD;AF=0.1615;NSAMP=2699;MSQ=19.58;AN=16834;AC=2718;NS=8438;AC_Hom=38;AC_Het=2688;AC_Hemi=0;MAF=0.161531;HWE=0;NFAM=2495
X	1406354	245293_1	N	N[X:1406567[	543449	LOW	SVTYPE=BND;POS=1406354;STRANDS=+-:46;IMPRECISE;CIPOS=-297,233;CIEND=-287,273;CIPOS95=-214,214;CIEND95=-209,209;MATEID=245293_2;EVENT=245293;SU=46;PE=46;SR=0;ALG=SUM;AF=0.1679;NSAMP=2783;MSQ=194.79;RETAINED;AN=16834;AC=2827;NS=8438;AC_Hom=88;AC_Het=2745;AC_Hemi=0;MAF=0.167872;HWE=0;NFAM=2519
X	1406541	289486_2	N	N[X:1406176[	54834.4	LOW	SVTYPE=BND;POS=1406176;STRANDS=-+:4;IMPRECISE;CIPOS=-10,427;CIEND=-331,10;CIPOS95=-1,145;CIEND95=-136,1;MATEID=289486_1;EVENT=289486;SECONDARY;SU=4;PE=4;SR=0;ALG=PROD;AF=0.1615;NSAMP=2699;MSQ=19.58;AN=16834;AC=2718;NS=8438;AC_Hom=38;AC_Het=2688;AC_Hemi=0;MAF=0.161531;HWE=0;NFAM=2495
X	1406567	245293_2	N	]X:1406354]N	543449	LOW	SVTYPE=BND;POS=1406354;STRANDS=+-:46;IMPRECISE;CIPOS=-287,273;CIEND=-297,233;CIPOS95=-209,209;CIEND95=-214,214;MATEID=245293_1;EVENT=245293;SECONDARY;SU=46;PE=46;SR=0;ALG=SUM;AF=0.1679;NSAMP=2783;MSQ=194.79;RETAINED;AN=16834;AC=2827;NS=8438;AC_Hom=88;AC_Het=2745;AC_Hemi=0;MAF=0.167872;HWE=0;NFAM=2519
X	1407132	245290_2	N	]X:1405012]N	216.03	LOW	SVTYPE=BND;POS=1405012;STRANDS=+-:11;IMPRECISE;CIPOS=-147,10;CIEND=-10,250;CIPOS95=-67,2;CIEND95=-3,52;MATEID=245290_1;EVENT=245290;SECONDARY;SU=11;PE=11;SR=0;ALG=PROD;AF=5.94e-05;NSAMP=1;MSQ=215.73;AN=16834;AC=1;NS=8438;AC_Hom=0;AC_Het=1;AC_Hemi=0;MAF=5.92557e-05;HWE=1;NFAM=1
X	1407207	317177_2	N	N]X:1404233]	253239	LOW	SVTYPE=BND;POS=1407207;STRANDS=++:17;IMPRECISE;CIPOS=-50,192;CIEND=-50,91;CIPOS95=-35,35;CIEND95=-7,7;MATEID=317177_1;EVENT=317177;SECONDARY;SU=17;PE=17;SR=0;ALG=PROD;AF=0.1467;NSAMP=2469;MSQ=101.97;AN=16834;AC=2469;NS=8438;AC_Hom=0;AC_Het=2479;AC_Hemi=0;MAF=0.146895;HWE=0;NFAM=2132
X	1408633	289487_1	N	]X:1409095]N	1423.89	LOW	SVTYPE=BND;POS=1408633;STRANDS=-+:5;IMPRECISE;CIPOS=-267,10;CIEND=-10,397;CIPOS95=-142,1;CIEND95=-1,119;MATEID=289487_2;EVENT=289487;SU=5;PE=5;SR=0;ALG=PROD;AF=0.005822;NSAMP=98;MSQ=11.11;AN=16834;AC=98;NS=8438;AC_Hom=0;AC_Het=101;AC_Hemi=0;MAF=0.00598483;HWE=1;NFAM=96
X	1409095	289487_2	N	N[X:1408633[	1423.89	LOW	SVTYPE=BND;POS=1408633;STRANDS=-+:5;IMPRECISE;CIPOS=-10,397;CIEND=-267,10;CIPOS95=-1,119;CIEND95=-142,1;MATEID=289487_1;EVENT=289487;SECONDARY;SU=5;PE=5;SR=0;ALG=PROD;AF=0.005822;NSAMP=98;MSQ=11.11;AN=16834;AC=98;NS=8438;AC_Hom=0;AC_Het=101;AC_Hemi=0;MAF=0.00598483;HWE=1;NFAM=96
X	1410660	245298_1	N	N[X:1412993[	1102.38	LOW	SVTYPE=BND;POS=1410660;STRANDS=+-:5;IMPRECISE;CIPOS=-30,202;CIEND=-351,30;CIPOS95=-30,45;CIEND95=-143,30;MATEID=245298_2;EVENT=245298;SU=5;PE=5;SR=0;ALG=PROD;AF=0.001188;NSAMP=20;MSQ=54.63;AN=16834;AC=20;NS=8438;AC_Hom=0;AC_Het=20;AC_Hemi=0;MAF=0.00118511;HWE=1;NFAM=19
X	1410676	245296_1	N	N[X:1410986[	26329.4	LOW	SVTYPE=BND;POS=1410676;STRANDS=+-:22;IMPRECISE;CIPOS=-50,234;CIEND=-249,30;CIPOS95=-50,67;CIEND95=-108,30;MATEID=245296_2;EVENT=245296;SU=22;PE=22;SR=0;ALG=PROD;AF=0.03469;NSAMP=584;MSQ=44.11;AN=16834;AC=584;NS=8438;AC_Hom=0;AC_Het=588;AC_Hemi=0;MAF=0.0348424;HWE=5.5678e-05;NFAM=526
X	1410876	289488_1	N	]X:1412536]N	2596.17	LOW	SVTYPE=BND;POS=1410876;STRANDS=-+:78;IMPRECISE;CIPOS=-182,36;CIEND=-48,69;CIPOS95=-10,10;CIEND95=-7,7;MATEID=289488_2;EVENT=289488;SU=78;PE=78;SR=0;ALG=PROD;AF=0.00897;NSAMP=149;MSQ=14.04;RETAINED;AN=16834;AC=151;NS=8438;AC_Hom=4;AC_Het=147;AC_Hemi=0;MAF=0.00894762;HWE=0.144793;NFAM=149
X	1410906	289490_1	N	]X:1413048]N	2429.06	LOW	SVTYPE=BND;POS=1410906;STRANDS=-+:79;IMPRECISE;CIPOS=-205,97;CIEND=-80,410;CIPOS95=-125,97;CIEND95=-77,77;MATEID=289490_2;EVENT=289490;SU=79;PE=79;SR=0;ALG=SUM;AF=0.002673;NSAMP=38;MSQ=63.12;AN=16834;AC=45;NS=8438;AC_Hom=14;AC_Het=31;AC_Hemi=0;MAF=0.00266651;HWE=5.66278e-14;NFAM=38
X	1410986	245296_2	N	]X:1410676]N	26329.4	LOW	SVTYPE=BND;POS=1410676;STRANDS=+-:22;IMPRECISE;CIPOS=-249,30;CIEND=-50,234;CIPOS95=-108,30;CIEND95=-50,67;MATEID=245296_1;EVENT=245296;SECONDARY;SU=22;PE=22;SR=0;ALG=PROD;AF=0.03469;NSAMP=584;MSQ=44.11;AN=16834;AC=584;NS=8438;AC_Hom=0;AC_Het=588;AC_Hemi=0;MAF=0.0348424;HWE=5.5678e-05;NFAM=526
X	1411014	245297_1	N	N[X:1412473[	6576.25	LOW	SVTYPE=BND;POS=1411014;STRANDS=+-:309;IMPRECISE;CIPOS=-5,30;CIEND=-11,30;CIPOS95=-1,1;CIEND95=-1,1;MATEID=245297_2;EVENT=245297;SU=309;PE=306;SR=3;ALG=PROD;AF=0.002614;NSAMP=44;MSQ=149.46;AN=16834;AC=44;NS=8438;AC_Hom=0;AC_Het=44;AC_Hemi=0;MAF=0.00260725;HWE=1;NFAM=41
X	1412282	289468_2	N	N[X:1375152[	1058.33	LOW	SVTYPE=BND;POS=1375152;STRANDS=-+:115;IMPRECISE;CIPOS=-14,301;CIEND=-192,17;CIPOS95=-14,14;CIEND95=-10,10;MATEID=289468_1;EVENT=289468;SECONDARY;SU=115;PE=115;SR=0;ALG=PROD;AF=0.001426;NSAMP=23;MSQ=45.92;AN=16834;AC=24;NS=8438;AC_Hom=2;AC_Het=22;AC_Hemi=0;MAF=0.00142214;HWE=0.016244;NFAM=22
X	1412472	289494_1	N	]X:1414054]N	35200.3	LOW	SVTYPE=BND;POS=1412472;STRANDS=-+:522;CIPOS=-1,1;CIEND=-1,1;CIPOS95=0,0;CIEND95=0,0;MATEID=289494_2;EVENT=289494;SU=522;PE=5;SR=517;ALG=PROD;AF=0.09802;NSAMP=1650;MSQ=20.64;AN=16834;AC=1650;NS=8438;AC_Hom=0;AC_Het=1654;AC_Hemi=0;MAF=0.098009;HWE=1.94214e-39;NFAM=1526
X	1412473	245297_2	N	]X:1411014]N	6576.25	LOW	SVTYPE=BND;POS=1411014;STRANDS=+-:309;IMPRECISE;CIPOS=-11,30;CIEND=-5,30;CIPOS95=-1,1;CIEND95=-1,1;MATEID=245297_1;EVENT=245297;SECONDARY;SU=309;PE=306;SR=3;ALG=PROD;AF=0.002614;NSAMP=44;MSQ=149.46;AN=16834;AC=44;NS=8438;AC_Hom=0;AC_Het=44;AC_Hemi=0;MAF=0.00260725;HWE=1;NFAM=41
X	1412523	289492_1	N	]X:1412894]N	538635	LOW	SVTYPE=BND;POS=1412523;STRANDS=-+:1078;IMPRECISE;CIPOS=-125,106;CIEND=-109,142;CIPOS95=-4,4;CIEND95=-3,3;MATEID=289492_2;EVENT=289492;SU=1078;PE=1076;SR=2;ALG=SUM;AF=0.5019;NSAMP=7107;MSQ=75.59;RETAINED;AN=16834;AC=8449;NS=8438;AC_Hom=2684;AC_Het=5783;AC_Hemi=0;MAF=0.498282;HWE=0;NFAM=6259
X	1412536	289488_2	N	N[X:1410876[	2596.17	LOW	SVTYPE=BND;POS=1410876;STRANDS=-+:78;IMPRECISE;CIPOS=-48,69;CIEND=-182,36;CIPOS95=-7,7;CIEND95=-10,10;MATEID=289488_1;EVENT=289488;SECONDARY;SU=78;PE=78;SR=0;ALG=PROD;AF=0.00897;NSAMP=149;MSQ=14.04;RETAINED;AN=16834;AC=151;NS=8438;AC_Hom=4;AC_Het=147;AC_Hemi=0;MAF=0.00894762;HWE=0.144793;NFAM=149
X	1412807	245299_1	N	N[X:1412964[	187769	LOW	SVTYPE=BND;POS=1412807;STRANDS=+-:272;IMPRECISE;CIPOS=-35,133;CIEND=-27,39;CIPOS95=-11,11;CIEND95=-3,3;MATEID=245299_2;EVENT=245299;SU=272;PE=272;SR=0;ALG=PROD;AF=0.05281;NSAMP=889;MSQ=210.78;AN=16834;AC=889;NS=8438;AC_Hom=0;AC_Het=890;AC_Hemi=0;MAF=0.0527376;HWE=4.0582e-11;NFAM=784
X	1412894	289492_2	N	N[X:1412523[	538635	LOW	SVTYPE=BND;POS=1412523;STRANDS=-+:1078;IMPRECISE;CIPOS=-109,142;CIEND=-125,106;CIPOS95=-3,3;CIEND95=-4,4;MATEID=289492_1;EVENT=289492;SECONDARY;SU=1078;PE=1076;SR=2;ALG=SUM;AF=0.5019;NSAMP=7107;MSQ=75.59;RETAINED;AN=16834;AC=8449;NS=8438;AC_Hom=2684;AC_Het=5783;AC_Hemi=0;MAF=0.498282;HWE=0;NFAM=6259
X	1412964	245299_2	N	]X:1412807]N	187769	LOW	SVTYPE=BND;POS=1412807;STRANDS=+-:272;IMPRECISE;CIPOS=-27,39;CIEND=-35,133;CIPOS95=-3,3;CIEND95=-11,11;MATEID=245299_1;EVENT=245299;SECONDARY;SU=272;PE=272;SR=0;ALG=PROD;AF=0.05281;NSAMP=889;MSQ=210.78;AN=16834;AC=889;NS=8438;AC_Hom=0;AC_Het=890;AC_Hemi=0;MAF=0.0527376;HWE=4.0582e-11;NFAM=784
X	1412993	245298_2	N	]X:1410660]N	1102.38	LOW	SVTYPE=BND;POS=1410660;STRANDS=+-:5;IMPRECISE;CIPOS=-351,30;CIEND=-30,202;CIPOS95=-143,30;CIEND95=-30,45;MATEID=245298_1;EVENT=245298;SECONDARY;SU=5;PE=5;SR=0;ALG=PROD;AF=0.001188;NSAMP=20;MSQ=54.63;AN=16834;AC=20;NS=8438;AC_Hom=0;AC_Het=20;AC_Hemi=0;MAF=0.00118511;HWE=1;NFAM=19
X	1413048	289490_2	N	N[X:1410906[	2429.06	LOW	SVTYPE=BND;POS=1410906;STRANDS=-+:79;IMPRECISE;CIPOS=-80,410;CIEND=-205,97;CIPOS95=-77,77;CIEND95=-125,97;MATEID=289490_1;EVENT=289490;SECONDARY;SU=79;PE=79;SR=0;ALG=SUM;AF=0.002673;NSAMP=38;MSQ=63.12;AN=16834;AC=45;NS=8438;AC_Hom=14;AC_Het=31;AC_Hemi=0;MAF=0.00266651;HWE=5.66278e-14;NFAM=38
X	1413750	289495	N	<DUP>	1.3252e+06	PASS	SVTYPE=DUP;POS=1413750;SVLEN=282;END=1414032;STRANDS=-+:36796;IMPRECISE;CIPOS=-686,79;CIEND=-91,705;CIPOS95=-184,79;CIEND95=-91,126;SU=36796;PE=21564;SR=15232;ALG=SUM;AF=0.4443;NSAMP=6807;MSQ=194.17;RETAINED;AN=16834;AC=7480;NS=8438;AC_Hom=1348;AC_Het=6149;AC_Hemi=0;MAF=0.44424;HWE=0;NFAM=5991
X	1413852	245300_1	N	N[X:1413967[	1.14666e+06	LOW	SVTYPE=BND;POS=1413852;STRANDS=+-:6430;CIPOS=0,0;CIEND=0,0;CIPOS95=0,0;CIEND95=0,0;MATEID=245300_2;EVENT=245300;SU=6430;PE=20;SR=6410;ALG=PROD;AF=0.3628;NSAMP=6108;MSQ=187.23;AN=16834;AC=6108;NS=8438;AC_Hom=0;AC_Het=6124;AC_Hemi=0;MAF=0.362882;HWE=0;NFAM=5374
X	1413852	245301_1	N	N[X:1414637[	1.49856e+06	LOW	SVTYPE=BND;POS=1413852;STRANDS=+-:45338;CIPOS=0,0;CIEND=0,0;CIPOS95=0,0;CIEND95=0,0;MATEID=245301_2;EVENT=245301;SU=45338;PE=1982;SR=43356;ALG=PROD;AF=0.368;NSAMP=6195;MSQ=241.24;RETAINED;AN=16834;AC=6195;NS=8438;AC_Hom=0;AC_Het=6211;AC_Hemi=0;MAF=0.368037;HWE=0;NFAM=5465
X	1413967	245300_2	N	]X:1413852]N	1.14666e+06	LOW	SVTYPE=BND;POS=1413852;STRANDS=+-:6430;CIPOS=0,0;CIEND=0,0;CIPOS95=0,0;CIEND95=0,0;MATEID=245300_1;EVENT=245300;SECONDARY;SU=6430;PE=20;SR=6410;ALG=PROD;AF=0.3628;NSAMP=6108;MSQ=187.23;AN=16834;AC=6108;NS=8438;AC_Hom=0;AC_Het=6124;AC_Hemi=0;MAF=0.362882;HWE=0;NFAM=5374
X	1414054	289494_2	N	N[X:1412472[	35200.3	LOW	SVTYPE=BND;POS=1412472;STRANDS=-+:522;CIPOS=-1,1;CIEND=-1,1;CIPOS95=0,0;CIEND95=0,0;MATEID=289494_1;EVENT=289494;SECONDARY;SU=522;PE=5;SR=517;ALG=PROD;AF=0.09802;NSAMP=1650;MSQ=20.64;AN=16834;AC=1650;NS=8438;AC_Hom=0;AC_Het=1654;AC_Hemi=0;MAF=0.098009;HWE=1.94214e-39;NFAM=1526
X	1414417	245303_1	N	N[X:1414564[	6692.31	LOW	SVTYPE=BND;POS=1414417;STRANDS=+-:93;IMPRECISE;CIPOS=-43,40;CIEND=-50,52;CIPOS95=-1,1;CIEND95=0,0;MATEID=245303_2;EVENT=245303;SU=93;PE=84;SR=9;ALG=PROD;AF=0.004574;NSAMP=77;MSQ=86.48;AN=16834;AC=77;NS=8438;AC_Hom=0;AC_Het=77;AC_Hemi=0;MAF=0.00456269;HWE=1;NFAM=77
X	1414564	245303_2	N	]X:1414417]N	6692.31	LOW	SVTYPE=BND;POS=1414417;STRANDS=+-:93;IMPRECISE;CIPOS=-50,52;CIEND=-43,40;CIPOS95=0,0;CIEND95=-1,1;MATEID=245303_1;EVENT=245303;SECONDARY;SU=93;PE=84;SR=9;ALG=PROD;AF=0.004574;NSAMP=77;MSQ=86.48;AN=16834;AC=77;NS=8438;AC_Hom=0;AC_Het=77;AC_Hemi=0;MAF=0.00456269;HWE=1;NFAM=77
X	1414637	245301_2	N	]X:1413852]N	1.49856e+06	LOW	SVTYPE=BND;POS=1413852;STRANDS=+-:45338;CIPOS=0,0;CIEND=0,0;CIPOS95=0,0;CIEND95=0,0;MATEID=245301_1;EVENT=245301;SECONDARY;SU=45338;PE=1982;SR=43356;ALG=PROD;AF=0.368;NSAMP=6195;MSQ=241.24;RETAINED;AN=16834;AC=6195;NS=8438;AC_Hom=0;AC_Het=6211;AC_Hemi=0;MAF=0.368037;HWE=0;NFAM=5465
X	1415062	245305_1	N	N[X:1415163[	128.28	LOW	SVTYPE=BND;POS=1415062;STRANDS=+-:4;IMPRECISE;CIPOS=-5,8;CIEND=-9,8;CIPOS95=-1,5;CIEND95=0,0;MATEID=245305_2;EVENT=245305;SU=4;PE=0;SR=4;ALG=PROD;AF=0.0001188;NSAMP=2;MSQ=61.7;AN=16832;AC=2;NS=8437;AC_Hom=0;AC_Het=2;AC_Hemi=0;MAF=0.000118526;HWE=1;NFAM=2
X	1415163	245305_2	N	]X:1415062]N	128.28	LOW	SVTYPE=BND;POS=1415062;STRANDS=+-:4;IMPRECISE;CIPOS=-9,8;CIEND=-5,8;CIPOS95=0,0;CIEND95=-1,5;MATEID=245305_1;EVENT=245305;SECONDARY;SU=4;PE=0;SR=4;ALG=PROD;AF=0.0001188;NSAMP=2;MSQ=61.7;AN=16832;AC=2;NS=8437;AC_Hom=0;AC_Het=2;AC_Hemi=0;MAF=0.000118526;HWE=1;NFAM=2
X	1415268	245306_1	N	N[X:1415668[	85920.9	LOW	SVTYPE=BND;POS=1415268;STRANDS=+-:69;IMPRECISE;CIPOS=-17,234;CIEND=-147,30;CIPOS95=-13,13;CIEND95=-12,12;MATEID=245306_2;EVENT=245306;SU=69;PE=69;SR=0;ALG=PROD;AF=0.1222;NSAMP=2057;MSQ=41.24;AN=16832;AC=2057;NS=8437;AC_Hom=0;AC_Het=2059;AC_Hemi=0;MAF=0.122022;HWE=0;NFAM=1875
X	1415668	245306_2	N	]X:1415268]N	85920.9	LOW	SVTYPE=BND;POS=1415268;STRANDS=+-:69;IMPRECISE;CIPOS=-147,30;CIEND=-17,234;CIPOS95=-12,12;CIEND95=-13,13;MATEID=245306_1;EVENT=245306;SECONDARY;SU=69;PE=69;SR=0;ALG=PROD;AF=0.1222;NSAMP=2057;MSQ=41.24;AN=16832;AC=2057;NS=8437;AC_Hom=0;AC_Het=2059;AC_Hemi=0;MAF=0.122022;HWE=0;NFAM=1875
X	1416672	245307_1	N	N[X:1417571[	189.59	LOW	SVTYPE=BND;POS=1416672;STRANDS=+-:5;IMPRECISE;CIPOS=-10,462;CIEND=-228,10;CIPOS95=-1,157;CIEND95=-105,2;MATEID=245307_2;EVENT=245307;SU=5;PE=5;SR=0;ALG=PROD;AF=0.000297;NSAMP=5;MSQ=33.8;AN=16834;AC=5;NS=8438;AC_Hom=0;AC_Het=6;AC_Hemi=0;MAF=0.000355534;HWE=1;NFAM=5
X	1417571	245307_2	N	]X:1416672]N	189.59	LOW	SVTYPE=BND;POS=1416672;STRANDS=+-:5;IMPRECISE;CIPOS=-228,10;CIEND=-10,462;CIPOS95=-105,2;CIEND95=-1,157;MATEID=245307_1;EVENT=245307;SECONDARY;SU=5;PE=5;SR=0;ALG=PROD;AF=0.000297;NSAMP=5;MSQ=33.8;AN=16834;AC=5;NS=8438;AC_Hom=0;AC_Het=6;AC_Hemi=0;MAF=0.000355534;HWE=1;NFAM=5
X	1420128	289504_1	N	]X:1465279]N	738.56	LOW	SVTYPE=BND;POS=1420128;STRANDS=-+:56;IMPRECISE;CIPOS=-198,42;CIEND=-11,279;CIPOS95=-20,20;CIEND95=-11,23;MATEID=289504_2;EVENT=289504;SU=56;PE=56;SR=0;ALG=PROD;AF=0.00101;NSAMP=17;MSQ=41.75;AN=16834;AC=17;NS=8438;AC_Hom=0;AC_Het=17;AC_Hemi=0;MAF=0.00100735;HWE=1;NFAM=17
X	1420741	245308_1	N	N[X:1421049[	819.76	LOW	SVTYPE=BND;POS=1420741;STRANDS=+-:7;IMPRECISE;CIPOS=-10,296;CIEND=-138,10;CIPOS95=-2,66;CIEND95=-56,3;MATEID=245308_2;EVENT=245308;SU=7;PE=7;SR=0;ALG=PROD;AF=0.0003564;NSAMP=6;MSQ=135.18;AN=16834;AC=6;NS=8438;AC_Hom=0;AC_Het=6;AC_Hemi=0;MAF=0.000355534;HWE=1;NFAM=6
X	1420884	245309	N	<DEL>	110.71	PASS	SVTYPE=DEL;POS=1420884;SVLEN=-2703;END=1423587;STRANDS=+-:6;IMPRECISE;CIPOS=-10,304;CIEND=-198,10;CIPOS95=-2,67;CIEND95=-66,2;SU=6;PE=6;SR=0;ALG=PROD;AF=5.94e-05;NSAMP=1;MSQ=110.71;AN=16834;AC=1;NS=8438;AC_Hom=0;AC_Het=1;AC_Hemi=0;MAF=5.92557e-05;HWE=1;NFAM=1
X	1421049	245308_2	N	]X:1420741]N	819.76	LOW	SVTYPE=BND;POS=1420741;STRANDS=+-:7;IMPRECISE;CIPOS=-138,10;CIEND=-10,296;CIPOS95=-56,3;CIEND95=-2,66;MATEID=245308_1;EVENT=245308;SECONDARY;SU=7;PE=7;SR=0;ALG=PROD;AF=0.0003564;NSAMP=6;MSQ=135.18;AN=16834;AC=6;NS=8438;AC_Hom=0;AC_Het=6;AC_Hemi=0;MAF=0.000355534;HWE=1;NFAM=6
X	1421485	289505_1	N	]X:1422243]N	132210	LOW	SVTYPE=BND;POS=1421485;STRANDS=-+:21;IMPRECISE;CIPOS=-377,283;CIEND=-407,443;CIPOS95=-235,235;CIEND95=-366,366;MATEID=289505_2;EVENT=289505;SU=21;PE=21;SR=0;ALG=SUM;AF=0.2588;NSAMP=4299;MSQ=30.24;AN=16834;AC=4357;NS=8438;AC_Hom=118;AC_Het=4255;AC_Hemi=0;MAF=0.259125;HWE=0;NFAM=3765
X	1421747	245310_1	N	N[X:1421948[	34175.2	LOW	SVTYPE=BND;POS=1421747;STRANDS=+-:35;IMPRECISE;CIPOS=-50,68;CIEND=-137,30;CIPOS95=-8,8;CIEND95=-14,14;MATEID=245310_2;EVENT=245310;SU=35;PE=35;SR=0;ALG=PROD;AF=0.04253;NSAMP=716;MSQ=47.19;AN=16834;AC=716;NS=8438;AC_Hom=0;AC_Het=718;AC_Hemi=0;MAF=0.0425456;HWE=2.66789e-07;NFAM=684
X	1421948	245310_2	N	]X:1421747]N	34175.2	LOW	SVTYPE=BND;POS=1421747;STRANDS=+-:35;IMPRECISE;CIPOS=-137,30;CIEND=-50,68;CIPOS95=-14,14;CIEND95=-8,8;MATEID=245310_1;EVENT=245310;SECONDARY;SU=35;PE=35;SR=0;ALG=PROD;AF=0.04253;NSAMP=716;MSQ=47.19;AN=16834;AC=716;NS=8438;AC_Hom=0;AC_Het=718;AC_Hemi=0;MAF=0.0425456;HWE=2.66789e-07;NFAM=684
X	1422243	289505_2	N	N[X:1421485[	132210	LOW	SVTYPE=BND;POS=1421485;STRANDS=-+:21;IMPRECISE;CIPOS=-407,443;CIEND=-377,283;CIPOS95=-366,366;CIEND95=-235,235;MATEID=289505_1;EVENT=289505;SECONDARY;SU=21;PE=21;SR=0;ALG=SUM;AF=0.2588;NSAMP=4299;MSQ=30.24;AN=16834;AC=4357;NS=8438;AC_Hom=118;AC_Het=4255;AC_Hemi=0;MAF=0.259125;HWE=0;NFAM=3765
X	1423036	317152_2	N	[X:774760[N	19025.6	LOW	SVTYPE=BND;POS=1423036;STRANDS=--:387;IMPRECISE;CIPOS=-200,19;CIEND=-228,23;CIPOS95=-4,4;CIEND95=-16,16;MATEID=317152_1;EVENT=317152;SECONDARY;SU=387;PE=387;SR=0;ALG=PROD;AF=0.02632;NSAMP=443;MSQ=42.54;AN=16834;AC=443;NS=8438;AC_Hom=0;AC_Het=443;AC_Hemi=0;MAF=0.0262503;HWE=0.00459214;NFAM=404
X	1423106	317178_1	N	N]X:24772572]	4943.4	LOW	SVTYPE=BND;POS=1423106;STRANDS=++:17;IMPRECISE;CIPOS=-50,364;CIEND=-50,487;CIPOS95=-50,53;CIEND95=-50,115;MATEID=317178_2;EVENT=317178;SU=17;PE=17;SR=0;ALG=PROD;AF=0.01212;NSAMP=204;MSQ=23.29;AN=16834;AC=204;NS=8438;AC_Hom=0;AC_Het=204;AC_Hemi=0;MAF=0.0120882;HWE=0.636899;NFAM=188
X	1423174	37447_2	N	[20:48760298[N	92331.4	LOW	SVTYPE=BND;POS=1423174;STRANDS=--:1098;IMPRECISE;CIPOS=-85,10;CIEND=-207,2;CIPOS95=0,0;CIEND95=-14,2;MATEID=37447_1;EVENT=37447;SECONDARY;SU=1098;PE=1098;SR=0;ALG=PROD;AF=0.1289;NSAMP=2170;MSQ=41.93;AN=16834;AC=2170;NS=8438;AC_Hom=0;AC_Het=2178;AC_Hemi=0;MAF=0.129059;HWE=0;NFAM=2004
X	1426410	289506_1	N	]X:1426628]N	345643	LOW	SVTYPE=BND;POS=1426410;STRANDS=-+:40;IMPRECISE;CIPOS=-582,70;CIEND=-50,671;CIPOS95=-228,70;CIEND95=-50,321;MATEID=289506_2;EVENT=289506;SU=40;PE=32;SR=8;ALG=SUM;AF=0.369;NSAMP=6185;MSQ=55.56;RETAINED;AN=16834;AC=6212;NS=8438;AC_Hom=54;AC_Het=6176;AC_Hemi=0;MAF=0.369163;HWE=0;NFAM=5376
X	1426411	317179_1	N	[X:1428000[N	21.42	LOW	SVTYPE=BND;POS=1426411;STRANDS=--:8;CIPOS=-29,28;CIEND=-29,28;CIPOS95=0,0;CIEND95=0,0;MATEID=317179_2;EVENT=317179;SU=8;PE=0;SR=8;ALG=PROD;AF=0.0001188;NSAMP=2;MSQ=9.36;AN=16834;AC=2;NS=8438;AC_Hom=0;AC_Het=2;AC_Hemi=0;MAF=0.000118511;HWE=1;NFAM=2
X	1426437	245312_1	N	N[X:1426657[	259630	LOW	SVTYPE=BND;POS=1426437;STRANDS=+-:4;IMPRECISE;CIPOS=-50,50;CIEND=-50,50;CIPOS95=-3,3;CIEND95=-3,3;MATEID=245312_2;EVENT=245312;SU=4;PE=3;SR=1;ALG=PROD;AF=0.1051;NSAMP=1769;MSQ=146.5;RETAINED;AN=16834;AC=1769;NS=8438;AC_Hom=0;AC_Het=1771;AC_Hemi=0;MAF=0.104942;HWE=1.4013e-45;NFAM=1523
X	1426628	289506_2	N	N[X:1426410[	345643	LOW	SVTYPE=BND;POS=1426410;STRANDS=-+:40;IMPRECISE;CIPOS=-50,671;CIEND=-582,70;CIPOS95=-50,321;CIEND95=-228,70;MATEID=289506_1;EVENT=289506;SECONDARY;SU=40;PE=32;SR=8;ALG=SUM;AF=0.369;NSAMP=6185;MSQ=55.56;RETAINED;AN=16834;AC=6212;NS=8438;AC_Hom=54;AC_Het=6176;AC_Hemi=0;MAF=0.369163;HWE=0;NFAM=5376
X	1426657	245312_2	N	]X:1426437]N	259630	LOW	SVTYPE=BND;POS=1426437;STRANDS=+-:4;IMPRECISE;CIPOS=-50,50;CIEND=-50,50;CIPOS95=-3,3;CIEND95=-3,3;MATEID=245312_1;EVENT=245312;SECONDARY;SU=4;PE=3;SR=1;ALG=PROD;AF=0.1051;NSAMP=1769;MSQ=146.5;RETAINED;AN=16834;AC=1769;NS=8438;AC_Hom=0;AC_Het=1771;AC_Hemi=0;MAF=0.104942;HWE=1.4013e-45;NFAM=1523
X	1426658	317180_1	N	[X:1427994[N	9.62	LOW	SVTYPE=BND;POS=1426658;STRANDS=--:7;CIPOS=-5,4;CIEND=-5,4;CIPOS95=0,0;CIEND95=0,0;MATEID=317180_2;EVENT=317180;SU=7;PE=0;SR=7;ALG=PROD;AF=5.94e-05;NSAMP=1;MSQ=9.19;AN=16834;AC=1;NS=8438;AC_Hom=0;AC_Het=1;AC_Hemi=0;MAF=5.92557e-05;HWE=1;NFAM=1
X	1426716	289449_2	N	N[X:1251233[	77.41	LOW	SVTYPE=BND;POS=1251233;STRANDS=-+:6;CIPOS=-6,5;CIEND=-6,5;CIPOS95=0,0;CIEND95=0,0;MATEID=289449_1;EVENT=289449;SECONDARY;SU=6;PE=0;SR=6;ALG=PROD;AF=5.94e-05;NSAMP=1;MSQ=75.61;AN=16834;AC=1;NS=8438;AC_Hom=0;AC_Het=1;AC_Hemi=0;MAF=5.92557e-05;HWE=1;NFAM=1
X	1427370	36525_2	N	N[2:211886127[	212.46	LOW	SVTYPE=BND;POS=1427370;STRANDS=-+:16;IMPRECISE;CIPOS=-6,7;CIEND=-8,3;CIPOS95=-1,0;CIEND95=0,0;MATEID=36525_1;EVENT=36525;SECONDARY;SU=16;PE=12;SR=4;ALG=PROD;AF=5.94e-05;NSAMP=1;MSQ=212.46;AN=16834;AC=1;NS=8438;AC_Hom=0;AC_Het=1;AC_Hemi=0;MAF=5.92557e-05;HWE=1;NFAM=1
X	1427994	317180_2	N	[X:1426658[N	9.62	LOW	SVTYPE=BND;POS=1427994;STRANDS=--:7;CIPOS=-5,4;CIEND=-5,4;CIPOS95=0,0;CIEND95=0,0;MATEID=317180_1;EVENT=317180;SECONDARY;SU=7;PE=0;SR=7;ALG=PROD;AF=5.94e-05;NSAMP=1;MSQ=9.19;AN=16834;AC=1;NS=8438;AC_Hom=0;AC_Het=1;AC_Hemi=0;MAF=5.92557e-05;HWE=1;NFAM=1
X	1428000	317179_2	N	[X:1426411[N	21.42	LOW	SVTYPE=BND;POS=1428000;STRANDS=--:8;CIPOS=-29,28;CIEND=-29,28;CIPOS95=0,0;CIEND95=0,0;MATEID=317179_1;EVENT=317179;SECONDARY;SU=8;PE=0;SR=8;ALG=PROD;AF=0.0001188;NSAMP=2;MSQ=9.36;AN=16834;AC=2;NS=8438;AC_Hom=0;AC_Het=2;AC_Hemi=0;MAF=0.000118511;HWE=1;NFAM=2
X	1428502	289508_1	N	]X:1429353]N	266.15	LOW	SVTYPE=BND;POS=1428502;STRANDS=-+:19;IMPRECISE;CIPOS=-206,3;CIEND=-10,303;CIPOS95=-48,0;CIEND95=-1,38;MATEID=289508_2;EVENT=289508;SU=19;PE=19;SR=0;ALG=PROD;AF=0.0001188;NSAMP=2;MSQ=113.22;AN=16834;AC=2;NS=8438;AC_Hom=0;AC_Het=2;AC_Hemi=0;MAF=0.000118511;HWE=1;NFAM=2
X	1429004	245313_1	N	N[X:1429318[	98.08	LOW	SVTYPE=BND;POS=1429004;STRANDS=+-:9;CIPOS=-29,28;CIEND=-29,28;CIPOS95=0,0;CIEND95=0,0;MATEID=245313_2;EVENT=245313;SU=9;PE=0;SR=9;ALG=PROD;AF=0.0003564;NSAMP=6;MSQ=14.64;AN=16834;AC=6;NS=8438;AC_Hom=0;AC_Het=6;AC_Hemi=0;MAF=0.000355534;HWE=1;NFAM=6
X	1429318	245313_2	N	]X:1429004]N	98.08	LOW	SVTYPE=BND;POS=1429004;STRANDS=+-:9;CIPOS=-29,28;CIEND=-29,28;CIPOS95=0,0;CIEND95=0,0;MATEID=245313_1;EVENT=245313;SECONDARY;SU=9;PE=0;SR=9;ALG=PROD;AF=0.0003564;NSAMP=6;MSQ=14.64;AN=16834;AC=6;NS=8438;AC_Hom=0;AC_Het=6;AC_Hemi=0;MAF=0.000355534;HWE=1;NFAM=6
X	1429353	289508_2	N	N[X:1428502[	266.15	LOW	SVTYPE=BND;POS=1428502;STRANDS=-+:19;IMPRECISE;CIPOS=-10,303;CIEND=-206,3;CIPOS95=-1,38;CIEND95=-48,0;MATEID=289508_1;EVENT=289508;SECONDARY;SU=19;PE=19;SR=0;ALG=PROD;AF=0.0001188;NSAMP=2;MSQ=113.22;AN=16834;AC=2;NS=8438;AC_Hom=0;AC_Het=2;AC_Hemi=0;MAF=0.000118511;HWE=1;NFAM=2
X	1429392	289473_2	N	N[X:1377044[	2090.89	LOW	SVTYPE=BND;POS=1377044;STRANDS=-+:61;IMPRECISE;CIPOS=-36,227;CIEND=-193,37;CIPOS95=-17,17;CIEND95=-15,15;MATEID=289473_1;EVENT=289473;SECONDARY;SU=61;PE=61;SR=0;ALG=PROD;AF=0.008495;NSAMP=143;MSQ=11.79;AN=16834;AC=143;NS=8438;AC_Hom=0;AC_Het=145;AC_Hemi=0;MAF=0.00859208;HWE=1;NFAM=141
X	1429544	289509_1	N	]X:1440482]N	828.1	LOW	SVTYPE=BND;POS=1429544;STRANDS=-+:12;IMPRECISE;CIPOS=-10,10;CIEND=-4,10;CIPOS95=-3,1;CIEND95=-1,3;MATEID=289509_2;EVENT=289509;SU=12;PE=11;SR=1;ALG=PROD;AF=0.004158;NSAMP=69;MSQ=9.27;AN=16834;AC=70;NS=8438;AC_Hom=2;AC_Het=68;AC_Hemi=0;MAF=0.0041479;HWE=0.133848;NFAM=69
X	1433093	289510_1	N	]X:1433915]N	222092	LOW	SVTYPE=BND;POS=1433093;STRANDS=-+:410;IMPRECISE;CIPOS=-586,333;CIEND=-605,574;CIPOS95=-157,157;CIEND95=-388,388;MATEID=289510_2;EVENT=289510;SU=410;PE=408;SR=2;ALG=SUM;AF=0.2308;NSAMP=3548;MSQ=62.12;RETAINED;AN=16834;AC=3885;NS=8438;AC_Hom=676;AC_Het=3220;AC_Hemi=0;MAF=0.23086;HWE=3.06763e-12;NFAM=3321
X	1433487	245325	N	<DEL>	2.33447e+06	PASS	SVTYPE=DEL;POS=1433487;SVLEN=-195;END=1433682;STRANDS=+-:27;IMPRECISE;CIPOS=-50,101;CIEND=-25,36;CIPOS95=-10,10;CIEND95=-2,2;SU=27;PE=27;SR=0;ALG=PROD;AF=0.5693;NSAMP=7912;MSQ=294.52;RETAINED;AN=16820;AC=9575;NS=8431;AC_Hom=3334;AC_Het=6261;AC_Hemi=0;MAF=0.430969;HWE=0;NFAM=6933
X	1433915	289510_2	N	N[X:1433093[	222092	LOW	SVTYPE=BND;POS=1433093;STRANDS=-+:410;IMPRECISE;CIPOS=-605,574;CIEND=-586,333;CIPOS95=-388,388;CIEND95=-157,157;MATEID=289510_1;EVENT=289510;SECONDARY;SU=410;PE=408;SR=2;ALG=SUM;AF=0.2308;NSAMP=3548;MSQ=62.12;RETAINED;AN=16834;AC=3885;NS=8438;AC_Hom=676;AC_Het=3220;AC_Hemi=0;MAF=0.23086;HWE=3.06763e-12;NFAM=3321
X	1435899	245326_1	N	N[X:1436179[	1343	LOW	SVTYPE=BND;POS=1435899;STRANDS=+-:51;CIPOS=-29,28;CIEND=-29,28;CIPOS95=0,0;CIEND95=0,0;MATEID=245326_2;EVENT=245326;SU=51;PE=0;SR=51;ALG=PROD;AF=0.003683;NSAMP=62;MSQ=20.54;AN=16834;AC=62;NS=8438;AC_Hom=0;AC_Het=62;AC_Hemi=0;MAF=0.00367386;HWE=1;NFAM=62
X	1436129	245327_1	N	N[X:1437302[	3521.53	LOW	SVTYPE=BND;POS=1436129;STRANDS=+-:157;CIPOS=-6,8;CIEND=-6,4;CIPOS95=0,0;CIEND95=0,0;MATEID=245327_2;EVENT=245327;SU=157;PE=129;SR=28;ALG=PROD;AF=0.001247;NSAMP=21;MSQ=167.68;AN=16834;AC=21;NS=8438;AC_Hom=0;AC_Het=21;AC_Hemi=0;MAF=0.00124437;HWE=1;NFAM=21
X	1436179	245326_2	N	]X:1435899]N	1343	LOW	SVTYPE=BND;POS=1435899;STRANDS=+-:51;CIPOS=-29,28;CIEND=-29,28;CIPOS95=0,0;CIEND95=0,0;MATEID=245326_1;EVENT=245326;SECONDARY;SU=51;PE=0;SR=51;ALG=PROD;AF=0.003683;NSAMP=62;MSQ=20.54;AN=16834;AC=62;NS=8438;AC_Hom=0;AC_Het=62;AC_Hemi=0;MAF=0.00367386;HWE=1;NFAM=62
X	1436439	245328_1	N	N[X:1437080[	3309.22	LOW	SVTYPE=BND;POS=1436439;STRANDS=+-:59;IMPRECISE;CIPOS=-50,49;CIEND=-52,0;CIPOS95=-7,7;CIEND95=-22,0;MATEID=245328_2;EVENT=245328;SU=59;PE=58;SR=1;ALG=PROD;AF=0.001663;NSAMP=28;MSQ=118.16;AN=16834;AC=28;NS=8438;AC_Hom=0;AC_Het=28;AC_Hemi=0;MAF=0.00165916;HWE=1;NFAM=28
X	1436495	289289_2	N	N[X:716209[	885.93	LOW	SVTYPE=BND;POS=716209;STRANDS=-+:59;IMPRECISE;CIPOS=-36,233;CIEND=-145,39;CIPOS95=-12,12;CIEND95=-15,15;MATEID=289289_1;EVENT=289289;SECONDARY;SU=59;PE=59;SR=0;ALG=PROD;AF=0.001604;NSAMP=26;MSQ=27.82;AN=16834;AC=27;NS=8438;AC_Hom=2;AC_Het=25;AC_Hemi=0;MAF=0.00159991;HWE=0.020616;NFAM=26
X	1436928	289515_1	N	]X:1457786]N	123.92	LOW	SVTYPE=BND;POS=1436928;STRANDS=-+:10;IMPRECISE;CIPOS=-112,10;CIEND=-10,285;CIPOS95=-45,3;CIEND95=-2,71;MATEID=289515_2;EVENT=289515;SU=10;PE=10;SR=0;ALG=PROD;AF=0.0001188;NSAMP=2;MSQ=61.59;AN=16834;AC=2;NS=8438;AC_Hom=0;AC_Het=2;AC_Hemi=0;MAF=0.000118511;HWE=1;NFAM=1
X	1436937	245329_1	N	N[X:1437966[	143.65	LOW	SVTYPE=BND;POS=1436937;STRANDS=+-:6;IMPRECISE;CIPOS=-10,421;CIEND=-264,10;CIPOS95=-1,142;CIEND95=-140,1;MATEID=245329_2;EVENT=245329;SU=6;PE=6;SR=0;ALG=PROD;AF=5.94e-05;NSAMP=1;MSQ=143.65;AN=16834;AC=1;NS=8438;AC_Hom=0;AC_Het=1;AC_Hemi=0;MAF=5.92557e-05;HWE=1;NFAM=1
X	1437080	245328_2	N	]X:1436439]N	3309.22	LOW	SVTYPE=BND;POS=1436439;STRANDS=+-:59;IMPRECISE;CIPOS=-52,0;CIEND=-50,49;CIPOS95=-22,0;CIEND95=-7,7;MATEID=245328_1;EVENT=245328;SECONDARY;SU=59;PE=58;SR=1;ALG=PROD;AF=0.001663;NSAMP=28;MSQ=118.16;AN=16834;AC=28;NS=8438;AC_Hom=0;AC_Het=28;AC_Hemi=0;MAF=0.00165916;HWE=1;NFAM=28
X	1437302	245327_2	N	]X:1436129]N	3521.53	LOW	SVTYPE=BND;POS=1436129;STRANDS=+-:157;CIPOS=-6,4;CIEND=-6,8;CIPOS95=0,0;CIEND95=0,0;MATEID=245327_1;EVENT=245327;SECONDARY;SU=157;PE=129;SR=28;ALG=PROD;AF=0.001247;NSAMP=21;MSQ=167.68;AN=16834;AC=21;NS=8438;AC_Hom=0;AC_Het=21;AC_Hemi=0;MAF=0.00124437;HWE=1;NFAM=21
X	1437709	245333_1	N	N[X:1444106[	98.89	LOW	SVTYPE=BND;POS=1437709;STRANDS=+-:5;IMPRECISE;CIPOS=-10,403;CIEND=-401,10;CIPOS95=-2,105;CIEND95=-156,1;MATEID=245333_2;EVENT=245333;SU=5;PE=5;SR=0;ALG=PROD;AF=5.94e-05;NSAMP=1;MSQ=98.88;AN=16834;AC=1;NS=8438;AC_Hom=0;AC_Het=1;AC_Hemi=0;MAF=5.92557e-05;HWE=1;NFAM=1
X	1437892	245331_1	N	N[X:1438934[	280620	PASS	SVTYPE=BND;POS=1437892;STRANDS=+-:8930;CIPOS=0,0;CIEND=0,0;CIPOS95=0,0;CIEND95=0,0;MATEID=245331_2;EVENT=245331;SU=8930;PE=5732;SR=3198;ALG=PROD;AF=0.04574;NSAMP=740;MSQ=377.79;AN=16834;AC=770;NS=8438;AC_Hom=60;AC_Het=713;AC_Hemi=0;MAF=0.0458047;HWE=0.00394043;NFAM=655
X	1437966	245329_2	N	]X:1436937]N	143.65	LOW	SVTYPE=BND;POS=1436937;STRANDS=+-:6;IMPRECISE;CIPOS=-264,10;CIEND=-10,421;CIPOS95=-140,1;CIEND95=-1,142;MATEID=245329_1;EVENT=245329;SECONDARY;SU=6;PE=6;SR=0;ALG=PROD;AF=5.94e-05;NSAMP=1;MSQ=143.65;AN=16834;AC=1;NS=8438;AC_Hom=0;AC_Het=1;AC_Hemi=0;MAF=5.92557e-05;HWE=1;NFAM=1
X	1438161	245332_1	N	N[X:1439012[	103361	LOW	SVTYPE=BND;POS=1438161;STRANDS=+-:9;IMPRECISE;CIPOS=-50,320;CIEND=-173,50;CIPOS95=-50,61;CIEND95=-54,50;MATEID=245332_2;EVENT=245332;SU=9;PE=9;SR=0;ALG=PROD;AF=0.04158;NSAMP=697;MSQ=147.72;AN=16834;AC=700;NS=8438;AC_Hom=6;AC_Het=697;AC_Hemi=0;MAF=0.0416568;HWE=0.000326209;NFAM=620
X	1438242	245330_1	N	N[X:1438646[	93303.5	LOW	SVTYPE=BND;POS=1438242;STRANDS=+-:33;CIPOS=-10,30;CIEND=-30,10;CIPOS95=0,0;CIEND95=0,0;MATEID=245330_2;EVENT=245330;SU=33;PE=26;SR=7;ALG=PROD;AF=0.04307;NSAMP=695;MSQ=133.69;AN=16834;AC=725;NS=8438;AC_Hom=60;AC_Het=668;AC_Hemi=0;MAF=0.0431382;HWE=0.000532545;NFAM=619
X	1438646	245330_2	N	]X:1438242]N	93303.5	LOW	SVTYPE=BND;POS=1438242;STRANDS=+-:33;CIPOS=-30,10;CIEND=-10,30;CIPOS95=0,0;CIEND95=0,0;MATEID=245330_1;EVENT=245330;SECONDARY;SU=33;PE=26;SR=7;ALG=PROD;AF=0.04307;NSAMP=695;MSQ=133.69;AN=16834;AC=725;NS=8438;AC_Hom=60;AC_Het=668;AC_Hemi=0;MAF=0.0431382;HWE=0.000532545;NFAM=619
X	1438934	245331_2	N	]X:1437892]N	280620	PASS	SVTYPE=BND;POS=1437892;STRANDS=+-:8930;CIPOS=0,0;CIEND=0,0;CIPOS95=0,0;CIEND95=0,0;MATEID=245331_1;EVENT=245331;SECONDARY;SU=8930;PE=5732;SR=3198;ALG=PROD;AF=0.04574;NSAMP=740;MSQ=377.79;AN=16834;AC=770;NS=8438;AC_Hom=60;AC_Het=713;AC_Hemi=0;MAF=0.0458047;HWE=0.00394043;NFAM=655
X	1439012	245332_2	N	]X:1438161]N	103361	LOW	SVTYPE=BND;POS=1438161;STRANDS=+-:9;IMPRECISE;CIPOS=-173,50;CIEND=-50,320;CIPOS95=-54,50;CIEND95=-50,61;MATEID=245332_1;EVENT=245332;SECONDARY;SU=9;PE=9;SR=0;ALG=PROD;AF=0.04158;NSAMP=697;MSQ=147.72;AN=16834;AC=700;NS=8438;AC_Hom=6;AC_Het=697;AC_Hemi=0;MAF=0.0416568;HWE=0.000326209;NFAM=620
X	1439062	245334_1	N	N[X:1439984[	5931.7	PASS	SVTYPE=BND;POS=1439062;STRANDS=+-:271;CIPOS=-4,5;CIEND=-8,2;CIPOS95=0,0;CIEND95=0,0;MATEID=245334_2;EVENT=245334;SU=271;PE=197;SR=74;ALG=PROD;AF=0.001247;NSAMP=21;MSQ=282.46;AN=16834;AC=21;NS=8438;AC_Hom=0;AC_Het=21;AC_Hemi=0;MAF=0.00124437;HWE=1;NFAM=13
X	1439155	289516_1	N	]X:1454905]N	212.59	LOW	SVTYPE=BND;POS=1439155;STRANDS=-+:22;IMPRECISE;CIPOS=-73,10;CIEND=-10,156;CIPOS95=-29,3;CIEND95=-2,27;MATEID=289516_2;EVENT=289516;SU=22;PE=22;SR=0;ALG=PROD;AF=0.0001188;NSAMP=2;MSQ=91.71;AN=16834;AC=2;NS=8438;AC_Hom=0;AC_Het=2;AC_Hemi=0;MAF=0.000118511;HWE=1;NFAM=2
X	1439984	245334_2	N	]X:1439062]N	5931.7	PASS	SVTYPE=BND;POS=1439062;STRANDS=+-:271;CIPOS=-8,2;CIEND=-4,5;CIPOS95=0,0;CIEND95=0,0;MATEID=245334_1;EVENT=245334;SECONDARY;SU=271;PE=197;SR=74;ALG=PROD;AF=0.001247;NSAMP=21;MSQ=282.46;AN=16834;AC=21;NS=8438;AC_Hom=0;AC_Het=21;AC_Hemi=0;MAF=0.00124437;HWE=1;NFAM=13
X	1440271	289517_1	N	]X:1446562]N	6168.69	LOW	SVTYPE=BND;POS=1440271;STRANDS=-+:670;IMPRECISE;CIPOS=-54,10;CIEND=-10,51;CIPOS95=-2,2;CIEND95=-1,1;MATEID=289517_2;EVENT=289517;SU=670;PE=670;SR=0;ALG=PROD;AF=0.004277;NSAMP=67;MSQ=92.01;AN=16834;AC=72;NS=8438;AC_Hom=10;AC_Het=62;AC_Hemi=0;MAF=0.00426641;HWE=3.37609e-07;NFAM=65
X	1440337	245335_1	N	N[X:1443468[	284.61	PASS	SVTYPE=BND;POS=1440337;STRANDS=+-:12;IMPRECISE;CIPOS=-5,10;CIEND=-10,4;CIPOS95=-1,1;CIEND95=-1,0;MATEID=245335_2;EVENT=245335;SU=12;PE=10;SR=2;ALG=PROD;AF=5.94e-05;NSAMP=1;MSQ=284.61;AN=16834;AC=1;NS=8438;AC_Hom=0;AC_Het=1;AC_Hemi=0;MAF=5.92557e-05;HWE=1;NFAM=1
X	1440482	289509_2	N	N[X:1429544[	828.1	LOW	SVTYPE=BND;POS=1429544;STRANDS=-+:12;IMPRECISE;CIPOS=-4,10;CIEND=-10,10;CIPOS95=-1,3;CIEND95=-3,1;MATEID=289509_1;EVENT=289509;SECONDARY;SU=12;PE=11;SR=1;ALG=PROD;AF=0.004158;NSAMP=69;MSQ=9.27;AN=16834;AC=70;NS=8438;AC_Hom=2;AC_Het=68;AC_Hemi=0;MAF=0.0041479;HWE=0.133848;NFAM=69
X	1441014	75591_2	N	N[9:30576183[	122.72	LOW	SVTYPE=BND;POS=1441014;STRANDS=-+:5;CIPOS=-10,10;CIEND=-10,10;CIPOS95=0,0;CIEND95=0,0;MATEID=75591_1;EVENT=75591;SECONDARY;SU=5;PE=0;SR=5;ALG=PROD;AF=0.0003564;NSAMP=6;MSQ=19.57;AN=16834;AC=6;NS=8438;AC_Hom=0;AC_Het=6;AC_Hemi=0;MAF=0.000355534;HWE=1;NFAM=6
X	1442079	245338_1	N	N[X:114792080[	23336	LOW	SVTYPE=BND;POS=1442079;STRANDS=+-:4;CIPOS=-9,8;CIEND=-9,8;CIPOS95=0,0;CIEND95=0,0;MATEID=245338_2;EVENT=245338;SU=4;PE=0;SR=4;ALG=PROD;AF=0.04075;NSAMP=686;MSQ=33.31;AN=16834;AC=686;NS=8438;AC_Hom=0;AC_Het=687;AC_Hemi=0;MAF=0.0407087;HWE=8.82616e-07;NFAM=588
X	1442079	36526_2	N	N]2:44240600]	2917.97	LOW	SVTYPE=BND;POS=1442079;STRANDS=++:8;CIPOS=-29,28;CIEND=-29,28;CIPOS95=0,0;CIEND95=0,0;MATEID=36526_1;EVENT=36526;SECONDARY;SU=8;PE=0;SR=8;ALG=PROD;AF=0.007307;NSAMP=123;MSQ=22.81;AN=16834;AC=123;NS=8438;AC_Hom=0;AC_Het=123;AC_Hemi=0;MAF=0.00728846;HWE=1;NFAM=116
X	1442079	52151_2	N	N[4:60001126[	5959.83	LOW	SVTYPE=BND;POS=1442079;STRANDS=-+:8;CIPOS=-29,28;CIEND=-29,28;CIPOS95=0,0;CIEND95=0,0;MATEID=52151_1;EVENT=52151;SECONDARY;SU=8;PE=0;SR=8;ALG=PROD;AF=0.0142;NSAMP=239;MSQ=23.93;AN=16834;AC=239;NS=8438;AC_Hom=0;AC_Het=239;AC_Hemi=0;MAF=0.0141621;HWE=0.418657;NFAM=224
X	1442179	245337_1	N	N[X:1442525[	1336.62	LOW	SVTYPE=BND;POS=1442179;STRANDS=+-:4;CIPOS=-49,48;CIEND=-49,48;CIPOS95=0,0;CIEND95=0,0;MATEID=245337_2;EVENT=245337;SU=4;PE=0;SR=4;ALG=PROD;AF=0.0005346;NSAMP=9;MSQ=148.47;RETAINED;AN=16834;AC=9;NS=8438;AC_Hom=0;AC_Het=9;AC_Hemi=0;MAF=0.000533302;HWE=1;NFAM=9
X	1442525	245337_2	N	]X:1442179]N	1336.62	LOW	SVTYPE=BND;POS=1442179;STRANDS=+-:4;CIPOS=-49,48;CIEND=-49,48;CIPOS95=0,0;CIEND95=0,0;MATEID=245337_1;EVENT=245337;SECONDARY;SU=4;PE=0;SR=4;ALG=PROD;AF=0.0005346;NSAMP=9;MSQ=148.47;RETAINED;AN=16834;AC=9;NS=8438;AC_Hom=0;AC_Het=9;AC_Hemi=0;MAF=0.000533302;HWE=1;NFAM=9
X	1442676	245339_1	N	N[X:1444380[	182.79	LOW	SVTYPE=BND;POS=1442676;STRANDS=+-:5;IMPRECISE;CIPOS=-10,421;CIEND=-323,10;CIPOS95=-1,133;CIEND95=-123,0;MATEID=245339_2;EVENT=245339;SU=5;PE=5;SR=0;ALG=PROD;AF=0.0007128;NSAMP=12;MSQ=13.11;AN=16834;AC=12;NS=8438;AC_Hom=0;AC_Het=12;AC_Hemi=0;MAF=0.000711069;HWE=1;NFAM=12
X	1442714	289520_1	N	]X:1446196]N	1842.17	LOW	SVTYPE=BND;POS=1442714;STRANDS=-+:175;IMPRECISE;CIPOS=-107,19;CIEND=-14,174;CIPOS95=-3,3;CIEND95=-5,5;MATEID=289520_2;EVENT=289520;SU=175;PE=175;SR=0;ALG=PROD;AF=0.001604;NSAMP=20;MSQ=91.93;AN=16834;AC=27;NS=8438;AC_Hom=14;AC_Het=13;AC_Hemi=0;MAF=0.00159991;HWE=6.94509e-18;NFAM=20
X	1443011	289518_1	N	]X:1443275]N	452.05	LOW	SVTYPE=BND;POS=1443011;STRANDS=-+:4;IMPRECISE;CIPOS=-492,6;CIEND=-10,455;CIPOS95=-151,0;CIEND95=-1,130;MATEID=289518_2;EVENT=289518;SU=4;PE=4;SR=0;ALG=PROD;AF=0.00202;NSAMP=34;MSQ=8.57;AN=16834;AC=34;NS=8438;AC_Hom=0;AC_Het=35;AC_Hemi=0;MAF=0.00207395;HWE=1;NFAM=32
X	1443016	289519_1	N	]X:1444129]N	657.98	LOW	SVTYPE=BND;POS=1443016;STRANDS=-+:71;CIPOS=-10,10;CIEND=-8,10;CIPOS95=0,0;CIEND95=0,0;MATEID=289519_2;EVENT=289519;SU=71;PE=40;SR=31;ALG=PROD;AF=0.0002376;NSAMP=4;MSQ=163.72;AN=16834;AC=4;NS=8438;AC_Hom=0;AC_Het=4;AC_Hemi=0;MAF=0.000237023;HWE=1;NFAM=1
X	1443094	289417_2	N	N[X:999379[	483.68	LOW	SVTYPE=BND;POS=999379;STRANDS=-+:73;CIPOS=-7,10;CIEND=-10,10;CIPOS95=0,0;CIEND95=0,0;MATEID=289417_1;EVENT=289417;SECONDARY;SU=73;PE=35;SR=38;ALG=PROD;AF=0.0002376;NSAMP=4;MSQ=120.49;AN=16834;AC=4;NS=8438;AC_Hom=0;AC_Het=4;AC_Hemi=0;MAF=0.000237023;HWE=1;NFAM=1
X	1443275	289518_2	N	N[X:1443011[	452.05	LOW	SVTYPE=BND;POS=1443011;STRANDS=-+:4;IMPRECISE;CIPOS=-10,455;CIEND=-492,6;CIPOS95=-1,130;CIEND95=-151,0;MATEID=289518_1;EVENT=289518;SECONDARY;SU=4;PE=4;SR=0;ALG=PROD;AF=0.00202;NSAMP=34;MSQ=8.57;AN=16834;AC=34;NS=8438;AC_Hom=0;AC_Het=35;AC_Hemi=0;MAF=0.00207395;HWE=1;NFAM=32
X	1443468	245335_2	N	]X:1440337]N	284.61	PASS	SVTYPE=BND;POS=1440337;STRANDS=+-:12;IMPRECISE;CIPOS=-10,4;CIEND=-5,10;CIPOS95=-1,0;CIEND95=-1,1;MATEID=245335_1;EVENT=245335;SECONDARY;SU=12;PE=10;SR=2;ALG=PROD;AF=5.94e-05;NSAMP=1;MSQ=284.61;AN=16834;AC=1;NS=8438;AC_Hom=0;AC_Het=1;AC_Hemi=0;MAF=5.92557e-05;HWE=1;NFAM=1
X	1444106	245333_2	N	]X:1437709]N	98.89	LOW	SVTYPE=BND;POS=1437709;STRANDS=+-:5;IMPRECISE;CIPOS=-401,10;CIEND=-10,403;CIPOS95=-156,1;CIEND95=-2,105;MATEID=245333_1;EVENT=245333;SECONDARY;SU=5;PE=5;SR=0;ALG=PROD;AF=5.94e-05;NSAMP=1;MSQ=98.88;AN=16834;AC=1;NS=8438;AC_Hom=0;AC_Het=1;AC_Hemi=0;MAF=5.92557e-05;HWE=1;NFAM=1
X	1444129	289519_2	N	N[X:1443016[	657.98	LOW	SVTYPE=BND;POS=1443016;STRANDS=-+:71;CIPOS=-8,10;CIEND=-10,10;CIPOS95=0,0;CIEND95=0,0;MATEID=289519_1;EVENT=289519;SECONDARY;SU=71;PE=40;SR=31;ALG=PROD;AF=0.0002376;NSAMP=4;MSQ=163.72;AN=16834;AC=4;NS=8438;AC_Hom=0;AC_Het=4;AC_Hemi=0;MAF=0.000237023;HWE=1;NFAM=1
X	1444164	245340_1	N	N[X:1463915[	71.2	LOW	SVTYPE=BND;POS=1444164;STRANDS=+-:5;IMPRECISE;CIPOS=-10,298;CIEND=-231,10;CIPOS95=-2,84;CIEND95=-109,2;MATEID=245340_2;EVENT=245340;SU=5;PE=5;SR=0;ALG=PROD;AF=0.0001188;NSAMP=2;MSQ=35.3;AN=16834;AC=2;NS=8438;AC_Hom=0;AC_Het=2;AC_Hemi=0;MAF=0.000118511;HWE=1;NFAM=2
X	1444380	245339_2	N	]X:1442676]N	182.79	LOW	SVTYPE=BND;POS=1442676;STRANDS=+-:5;IMPRECISE;CIPOS=-323,10;CIEND=-10,421;CIPOS95=-123,0;CIEND95=-1,133;MATEID=245339_1;EVENT=245339;SECONDARY;SU=5;PE=5;SR=0;ALG=PROD;AF=0.0007128;NSAMP=12;MSQ=13.11;AN=16834;AC=12;NS=8438;AC_Hom=0;AC_Het=12;AC_Hemi=0;MAF=0.000711069;HWE=1;NFAM=12
X	1445387	245341_1	N	N[X:1445677[	378	LOW	SVTYPE=BND;POS=1445387;STRANDS=+-:4;IMPRECISE;CIPOS=-10,145;CIEND=-190,10;CIPOS95=-2,71;CIEND95=-81,2;MATEID=245341_2;EVENT=245341;SU=4;PE=4;SR=0;ALG=PROD;AF=0.0004752;NSAMP=8;MSQ=45.62;AN=16834;AC=8;NS=8438;AC_Hom=0;AC_Het=8;AC_Hemi=0;MAF=0.000474046;HWE=1;NFAM=8
X	1445469	289521_1	N	]X:1445871]N	159132	LOW	SVTYPE=BND;POS=1445469;STRANDS=-+:9;IMPRECISE;CIPOS=-258,358;CIEND=-30,842;CIPOS95=-258,316;CIEND95=-30,472;MATEID=289521_2;EVENT=289521;SU=9;PE=9;SR=0;ALG=SUM;AF=0.2956;NSAMP=4878;MSQ=32.26;RETAINED;AN=16834;AC=4976;NS=8438;AC_Hom=196;AC_Het=4792;AC_Hemi=0;MAF=0.295568;HWE=0;NFAM=4458
X	1445677	245341_2	N	]X:1445387]N	378	LOW	SVTYPE=BND;POS=1445387;STRANDS=+-:4;IMPRECISE;CIPOS=-190,10;CIEND=-10,145;CIPOS95=-81,2;CIEND95=-2,71;MATEID=245341_1;EVENT=245341;SECONDARY;SU=4;PE=4;SR=0;ALG=PROD;AF=0.0004752;NSAMP=8;MSQ=45.62;AN=16834;AC=8;NS=8438;AC_Hom=0;AC_Het=8;AC_Hemi=0;MAF=0.000474046;HWE=1;NFAM=8
X	1445789	317173_2	N	[X:1390182[N	17.85	LOW	SVTYPE=BND;POS=1445789;STRANDS=--:5;IMPRECISE;CIPOS=-188,10;CIEND=-144,10;CIPOS95=-95,1;CIEND95=-63,2;MATEID=317173_1;EVENT=317173;SECONDARY;SU=5;PE=5;SR=0;ALG=PROD;AF=5.94e-05;NSAMP=1;MSQ=17.85;AN=16834;AC=1;NS=8438;AC_Hom=0;AC_Het=1;AC_Hemi=0;MAF=5.92557e-05;HWE=1;NFAM=1
X	1445871	289521_2	N	N[X:1445469[	159132	LOW	SVTYPE=BND;POS=1445469;STRANDS=-+:9;IMPRECISE;CIPOS=-30,842;CIEND=-258,358;CIPOS95=-30,472;CIEND95=-258,316;MATEID=289521_1;EVENT=289521;SECONDARY;SU=9;PE=9;SR=0;ALG=SUM;AF=0.2956;NSAMP=4878;MSQ=32.26;RETAINED;AN=16834;AC=4976;NS=8438;AC_Hom=196;AC_Het=4792;AC_Hemi=0;MAF=0.295568;HWE=0;NFAM=4458
X	1446143	245344_1	N	N[X:1446443[	8174.68	LOW	SVTYPE=BND;POS=1446143;STRANDS=+-:7;IMPRECISE;CIPOS=-30,272;CIEND=-178,30;CIPOS95=-30,74;CIEND95=-79,30;MATEID=245344_2;EVENT=245344;SU=7;PE=7;SR=0;ALG=PROD;AF=0.003742;NSAMP=63;MSQ=129.38;RETAINED;AN=16834;AC=63;NS=8438;AC_Hom=0;AC_Het=63;AC_Hemi=0;MAF=0.00373311;HWE=1;NFAM=63
X	1446196	289520_2	N	N[X:1442714[	1842.17	LOW	SVTYPE=BND;POS=1442714;STRANDS=-+:175;IMPRECISE;CIPOS=-14,174;CIEND=-107,19;CIPOS95=-5,5;CIEND95=-3,3;MATEID=289520_1;EVENT=289520;SECONDARY;SU=175;PE=175;SR=0;ALG=PROD;AF=0.001604;NSAMP=20;MSQ=91.93;AN=16834;AC=27;NS=8438;AC_Hom=14;AC_Het=13;AC_Hemi=0;MAF=0.00159991;HWE=6.94509e-18;NFAM=20
X	1446443	245344_2	N	]X:1446143]N	8174.68	LOW	SVTYPE=BND;POS=1446143;STRANDS=+-:7;IMPRECISE;CIPOS=-178,30;CIEND=-30,272;CIPOS95=-79,30;CIEND95=-30,74;MATEID=245344_1;EVENT=245344;SECONDARY;SU=7;PE=7;SR=0;ALG=PROD;AF=0.003742;NSAMP=63;MSQ=129.38;RETAINED;AN=16834;AC=63;NS=8438;AC_Hom=0;AC_Het=63;AC_Hemi=0;MAF=0.00373311;HWE=1;NFAM=63
X	1446562	289517_2	N	N[X:1440271[	6168.69	LOW	SVTYPE=BND;POS=1440271;STRANDS=-+:670;IMPRECISE;CIPOS=-10,51;CIEND=-54,10;CIPOS95=-1,1;CIEND95=-2,2;MATEID=289517_1;EVENT=289517;SECONDARY;SU=670;PE=670;SR=0;ALG=PROD;AF=0.004277;NSAMP=67;MSQ=92.01;AN=16834;AC=72;NS=8438;AC_Hom=10;AC_Het=62;AC_Hemi=0;MAF=0.00426641;HWE=3.37609e-07;NFAM=65
X	1447131	289523	N	<DUP>	399971	PASS	SVTYPE=DUP;POS=1447131;SVLEN=583;END=1447714;STRANDS=-+:5260;IMPRECISE;CIPOS=-571,201;CIEND=-336,579;CIPOS95=-77,77;CIEND95=-96,96;SU=5260;PE=5254;SR=6;ALG=SUM;AF=0.2658;NSAMP=3428;MSQ=116.24;RETAINED;AN=16834;AC=4474;NS=8438;AC_Hom=2094;AC_Het=2387;AC_Hemi=0;MAF=0.265525;HWE=0;NFAM=3106
X	1447446	245345	N	<DEL>	425835	PASS	SVTYPE=DEL;POS=1447446;SVLEN=-181;END=1447627;STRANDS=+-:88;IMPRECISE;CIPOS=-11,167;CIEND=-15,33;CIPOS95=-8,8;CIEND95=-3,3;SU=88;PE=88;SR=0;ALG=PROD;AF=0.2273;NSAMP=3475;MSQ=122.21;RETAINED;AN=16812;AC=3821;NS=8427;AC_Hom=694;AC_Het=3134;AC_Hemi=0;MAF=0.227127;HWE=3.22096e-08;NFAM=3290
X	1448473	245347_1	N	N[X:1448991[	396.93	LOW	SVTYPE=BND;POS=1448473;STRANDS=+-:14;IMPRECISE;CIPOS=-10,209;CIEND=-89,10;CIPOS95=-2,43;CIEND95=-36,3;MATEID=245347_2;EVENT=245347;SU=14;PE=14;SR=0;ALG=PROD;AF=0.000297;NSAMP=5;MSQ=78.64;AN=16834;AC=5;NS=8438;AC_Hom=0;AC_Het=5;AC_Hemi=0;MAF=0.000296279;HWE=1;NFAM=5
X	1448959	317181	N	<INV>	345.49	LOW	SVTYPE=INV;POS=1448959;SVLEN=282;END=1449241;STRANDS=++:13,--:3;IMPRECISE;CIPOS=-30,201;CIEND=-26,56;CIPOS95=-29,29;CIEND95=-26,26;SU=16;PE=16;SR=0;ALG=PROD;AF=0.0009505;NSAMP=16;MSQ=20.56;AN=16834;AC=16;NS=8438;AC_Hom=0;AC_Het=16;AC_Hemi=0;MAF=0.000948092;HWE=1;NFAM=16
X	1448991	245347_2	N	]X:1448473]N	396.93	LOW	SVTYPE=BND;POS=1448473;STRANDS=+-:14;IMPRECISE;CIPOS=-89,10;CIEND=-10,209;CIPOS95=-36,3;CIEND95=-2,43;MATEID=245347_1;EVENT=245347;SECONDARY;SU=14;PE=14;SR=0;ALG=PROD;AF=0.000297;NSAMP=5;MSQ=78.64;AN=16834;AC=5;NS=8438;AC_Hom=0;AC_Het=5;AC_Hemi=0;MAF=0.000296279;HWE=1;NFAM=5
X	1449888	289525_1	N	]X:1450478]N	1077.12	LOW	SVTYPE=BND;POS=1449888;STRANDS=-+:23;IMPRECISE;CIPOS=-176,30;CIEND=-30,241;CIPOS95=-34,30;CIEND95=-30,37;MATEID=289525_2;EVENT=289525;SU=23;PE=23;SR=0;ALG=PROD;AF=0.003267;NSAMP=55;MSQ=15.27;AN=16834;AC=55;NS=8438;AC_Hom=0;AC_Het=56;AC_Hemi=0;MAF=0.00331832;HWE=1;NFAM=55
X	1450136	289529	N	<DUP>	1.22516e+06	PASS	SVTYPE=DUP;POS=1450136;SVLEN=3206;END=1453342;STRANDS=-+:71;IMPRECISE;CIPOS=-102,41;CIEND=-127,415;CIPOS95=-55,41;CIEND95=-81,81;SU=71;PE=69;SR=2;ALG=SUM;AF=0.4913;NSAMP=5104;MSQ=239.22;RETAINED;AN=16834;AC=8271;NS=8438;AC_Hom=6354;AC_Het=1941;AC_Hemi=0;MAF=0.491526;HWE=0;NFAM=4513
X	1450214	289526_1	N	]X:1450731]N	1529.93	LOW	SVTYPE=BND;POS=1450214;STRANDS=-+:15;IMPRECISE;CIPOS=-103,30;CIEND=-30,284;CIPOS95=-29,29;CIEND95=-30,88;MATEID=289526_2;EVENT=289526;SU=15;PE=15;SR=0;ALG=PROD;AF=0.007722;NSAMP=130;MSQ=8.82;AN=16834;AC=130;NS=8438;AC_Hom=0;AC_Het=133;AC_Hemi=0;MAF=0.00788101;HWE=1;NFAM=130
X	1450263	58003_2	N	]5:11833775]N	152.55	LOW	SVTYPE=BND;POS=1450263;STRANDS=+-:15;IMPRECISE;CIPOS=-30,29;CIEND=-25,30;CIPOS95=-1,1;CIEND95=-1,1;MATEID=58003_1;EVENT=58003;SECONDARY;SU=15;PE=12;SR=3;ALG=PROD;AF=0.0001188;NSAMP=2;MSQ=74.83;AN=16834;AC=2;NS=8438;AC_Hom=0;AC_Het=2;AC_Hemi=0;MAF=0.000118511;HWE=1;NFAM=2
X	1450341	245355_1	N	N[X:1453429[	44530.9	LOW	SVTYPE=BND;POS=1450341;STRANDS=+-:72;IMPRECISE;CIPOS=-135,383;CIEND=-357,87;CIPOS95=-65,65;CIEND95=-94,87;MATEID=245355_2;EVENT=245355;SU=72;PE=72;SR=0;ALG=SUM;AF=0.08239;NSAMP=1387;MSQ=31.33;RETAINED;AN=16834;AC=1387;NS=8438;AC_Hom=0;AC_Het=1392;AC_Hemi=0;MAF=0.082484;HWE=1.17075e-27;NFAM=1267
X	1450478	289525_2	N	N[X:1449888[	1077.12	LOW	SVTYPE=BND;POS=1449888;STRANDS=-+:23;IMPRECISE;CIPOS=-30,241;CIEND=-176,30;CIPOS95=-30,37;CIEND95=-34,30;MATEID=289525_1;EVENT=289525;SECONDARY;SU=23;PE=23;SR=0;ALG=PROD;AF=0.003267;NSAMP=55;MSQ=15.27;AN=16834;AC=55;NS=8438;AC_Hom=0;AC_Het=56;AC_Hemi=0;MAF=0.00331832;HWE=1;NFAM=55
X	1450563	245352_1	N	N[X:1450778[	524941	LOW	SVTYPE=BND;POS=1450563;STRANDS=+-:28;IMPRECISE;CIPOS=-50,105;CIEND=-102,50;CIPOS95=-7,7;CIEND95=-24,24;MATEID=245352_2;EVENT=245352;SU=28;PE=28;SR=0;ALG=PROD;AF=0.204;NSAMP=3434;MSQ=152.53;RETAINED;AN=16834;AC=3434;NS=8438;AC_Hom=0;AC_Het=3441;AC_Hemi=0;MAF=0.203899;HWE=0;NFAM=3047
X	1450731	289526_2	N	N[X:1450214[	1529.93	LOW	SVTYPE=BND;POS=1450214;STRANDS=-+:15;IMPRECISE;CIPOS=-30,284;CIEND=-103,30;CIPOS95=-30,88;CIEND95=-29,29;MATEID=289526_1;EVENT=289526;SECONDARY;SU=15;PE=15;SR=0;ALG=PROD;AF=0.007722;NSAMP=130;MSQ=8.82;AN=16834;AC=130;NS=8438;AC_Hom=0;AC_Het=133;AC_Hemi=0;MAF=0.00788101;HWE=1;NFAM=130
X	1450772	58004_2	N	]5:11833774]N	122.69	LOW	SVTYPE=BND;POS=1450772;STRANDS=+-:4;IMPRECISE;CIPOS=-304,10;CIEND=-10,368;CIPOS95=-144,1;CIEND95=-1,105;MATEID=58004_1;EVENT=58004;SECONDARY;SU=4;PE=4;SR=0;ALG=PROD;AF=0.0001188;NSAMP=2;MSQ=61.34;AN=16834;AC=2;NS=8438;AC_Hom=0;AC_Het=2;AC_Hemi=0;MAF=0.000118511;HWE=1;NFAM=2
X	1450778	245352_2	N	]X:1450563]N	524941	LOW	SVTYPE=BND;POS=1450563;STRANDS=+-:28;IMPRECISE;CIPOS=-102,50;CIEND=-50,105;CIPOS95=-24,24;CIEND95=-7,7;MATEID=245352_1;EVENT=245352;SECONDARY;SU=28;PE=28;SR=0;ALG=PROD;AF=0.204;NSAMP=3434;MSQ=152.53;RETAINED;AN=16834;AC=3434;NS=8438;AC_Hom=0;AC_Het=3441;AC_Hemi=0;MAF=0.203899;HWE=0;NFAM=3047
X	1450928	58005_2	N	N[5:11833772[	410.27	LOW	SVTYPE=BND;POS=1450928;STRANDS=-+:18;CIPOS=-25,29;CIEND=-25,26;CIPOS95=0,0;CIEND95=0,0;MATEID=58005_1;EVENT=58005;SECONDARY;SU=18;PE=12;SR=6;ALG=PROD;AF=0.0001188;NSAMP=2;MSQ=205.07;AN=16834;AC=2;NS=8438;AC_Hom=0;AC_Het=2;AC_Hemi=0;MAF=0.000118511;HWE=1;NFAM=2
X	1451270	245356_1	N	N[X:1453418[	169170	LOW	SVTYPE=BND;POS=1451270;STRANDS=+-:12716;CIPOS=-1,3;CIEND=-2,1;CIPOS95=0,0;CIEND95=0,0;MATEID=245356_2;EVENT=245356;SU=12716;PE=12455;SR=261;ALG=PROD;AF=0.0695;NSAMP=1170;MSQ=143.91;AN=16834;AC=1170;NS=8438;AC_Hom=0;AC_Het=1172;AC_Hemi=0;MAF=0.0694477;HWE=2.00184e-19;NFAM=1052
X	1452355	289533_1	N	]X:1452935]N	141	LOW	SVTYPE=BND;POS=1452355;STRANDS=-+:7;IMPRECISE;CIPOS=-158,10;CIEND=-10,297;CIPOS95=-68,2;CIEND95=-2,68;MATEID=289533_2;EVENT=289533;SU=7;PE=7;SR=0;ALG=PROD;AF=0.0002376;NSAMP=4;MSQ=19.2;AN=16834;AC=4;NS=8438;AC_Hom=0;AC_Het=5;AC_Hemi=0;MAF=0.000296279;HWE=1;NFAM=4
X	1452935	289533_2	N	N[X:1452355[	141	LOW	SVTYPE=BND;POS=1452355;STRANDS=-+:7;IMPRECISE;CIPOS=-10,297;CIEND=-158,10;CIPOS95=-2,68;CIEND95=-68,2;MATEID=289533_1;EVENT=289533;SECONDARY;SU=7;PE=7;SR=0;ALG=PROD;AF=0.0002376;NSAMP=4;MSQ=19.2;AN=16834;AC=4;NS=8438;AC_Hom=0;AC_Het=5;AC_Hemi=0;MAF=0.000296279;HWE=1;NFAM=4
X	1453184	289406_2	N	N[X:957997[	299.98	LOW	SVTYPE=BND;POS=957997;STRANDS=-+:12;CIPOS=-6,5;CIEND=-6,3;CIPOS95=0,0;CIEND95=0,0;MATEID=289406_1;EVENT=289406;SECONDARY;SU=12;PE=6;SR=6;ALG=PROD;AF=0.0008317;NSAMP=14;MSQ=13.28;AN=16834;AC=14;NS=8438;AC_Hom=0;AC_Het=14;AC_Hemi=0;MAF=0.00082958;HWE=1;NFAM=14
X	1453418	245356_2	N	]X:1451270]N	169170	LOW	SVTYPE=BND;POS=1451270;STRANDS=+-:12716;CIPOS=-2,1;CIEND=-1,3;CIPOS95=0,0;CIEND95=0,0;MATEID=245356_1;EVENT=245356;SECONDARY;SU=12716;PE=12455;SR=261;ALG=PROD;AF=0.0695;NSAMP=1170;MSQ=143.91;AN=16834;AC=1170;NS=8438;AC_Hom=0;AC_Het=1172;AC_Hemi=0;MAF=0.0694477;HWE=2.00184e-19;NFAM=1052
X	1453429	245355_2	N	]X:1450341]N	44530.9	LOW	SVTYPE=BND;POS=1450341;STRANDS=+-:72;IMPRECISE;CIPOS=-357,87;CIEND=-135,383;CIPOS95=-94,87;CIEND95=-65,65;MATEID=245355_1;EVENT=245355;SECONDARY;SU=72;PE=72;SR=0;ALG=SUM;AF=0.08239;NSAMP=1387;MSQ=31.33;RETAINED;AN=16834;AC=1387;NS=8438;AC_Hom=0;AC_Het=1392;AC_Hemi=0;MAF=0.082484;HWE=1.17075e-27;NFAM=1267
X	1453520	289534	N	<DUP>	394.65	PASS	SVTYPE=DUP;POS=1453520;SVLEN=13554;END=1467074;STRANDS=-+:28;IMPRECISE;CIPOS=-164,30;CIEND=-13,208;CIPOS95=-24,24;CIEND95=-13,25;SU=28;PE=28;SR=0;ALG=PROD;AF=0.0004752;NSAMP=8;MSQ=49.13;AN=16834;AC=8;NS=8438;AC_Hom=0;AC_Het=8;AC_Hemi=0;MAF=0.000474046;HWE=1;NFAM=8
X	1454108	289536_1	N	]X:1454847]N	29149.1	LOW	SVTYPE=BND;POS=1454108;STRANDS=-+:1130;IMPRECISE;CIPOS=-56,10;CIEND=-25,88;CIPOS95=-1,1;CIEND95=-2,2;MATEID=289536_2;EVENT=289536;SU=1130;PE=1130;SR=0;ALG=PROD;AF=0.07111;NSAMP=1139;MSQ=24.42;RETAINED;AN=16834;AC=1197;NS=8438;AC_Hom=116;AC_Het=1085;AC_Hemi=0;MAF=0.0711662;HWE=0.0165164;NFAM=1107
X	1454154	289537_1	N	]X:1455142]N	21107.1	LOW	SVTYPE=BND;POS=1454154;STRANDS=-+:23;IMPRECISE;CIPOS=-167,30;CIEND=-30,328;CIPOS95=-31,30;CIEND95=-30,35;MATEID=289537_2;EVENT=289537;SU=23;PE=23;SR=0;ALG=PROD;AF=0.04218;NSAMP=664;MSQ=30.34;AN=16834;AC=710;NS=8438;AC_Hom=92;AC_Het=619;AC_Hemi=0;MAF=0.0421308;HWE=5.01746e-12;NFAM=654
X	1454188	245357_1	N	N[X:1454461[	1297.32	LOW	SVTYPE=BND;POS=1454188;STRANDS=+-:5;IMPRECISE;CIPOS=-9,272;CIEND=-118,10;CIPOS95=-2,97;CIEND95=-47,3;MATEID=245357_2;EVENT=245357;SU=5;PE=5;SR=0;ALG=PROD;AF=0.001307;NSAMP=22;MSQ=57.47;AN=16834;AC=22;NS=8438;AC_Hom=0;AC_Het=22;AC_Hemi=0;MAF=0.00130363;HWE=1;NFAM=22
X	1454461	245357_2	N	]X:1454188]N	1297.32	LOW	SVTYPE=BND;POS=1454188;STRANDS=+-:5;IMPRECISE;CIPOS=-118,10;CIEND=-9,272;CIPOS95=-47,3;CIEND95=-2,97;MATEID=245357_1;EVENT=245357;SECONDARY;SU=5;PE=5;SR=0;ALG=PROD;AF=0.001307;NSAMP=22;MSQ=57.47;AN=16834;AC=22;NS=8438;AC_Hom=0;AC_Het=22;AC_Hemi=0;MAF=0.00130363;HWE=1;NFAM=22
X	1454638	245358_1	N	N[X:1454987[	2930.53	LOW	SVTYPE=BND;POS=1454638;STRANDS=+-:5;IMPRECISE;CIPOS=-10,347;CIEND=-183,10;CIPOS95=-1,122;CIEND95=-85,2;MATEID=245358_2;EVENT=245358;SU=5;PE=5;SR=0;ALG=PROD;AF=0.008554;NSAMP=144;MSQ=18.93;AN=16834;AC=144;NS=8438;AC_Hom=0;AC_Het=144;AC_Hemi=0;MAF=0.00853283;HWE=1;NFAM=142
X	1454847	289536_2	N	N[X:1454108[	29149.1	LOW	SVTYPE=BND;POS=1454108;STRANDS=-+:1130;IMPRECISE;CIPOS=-25,88;CIEND=-56,10;CIPOS95=-2,2;CIEND95=-1,1;MATEID=289536_1;EVENT=289536;SECONDARY;SU=1130;PE=1130;SR=0;ALG=PROD;AF=0.07111;NSAMP=1139;MSQ=24.42;RETAINED;AN=16834;AC=1197;NS=8438;AC_Hom=116;AC_Het=1085;AC_Hemi=0;MAF=0.0711662;HWE=0.0165164;NFAM=1107
X	1454905	289516_2	N	N[X:1439155[	212.59	LOW	SVTYPE=BND;POS=1439155;STRANDS=-+:22;IMPRECISE;CIPOS=-10,156;CIEND=-73,10;CIPOS95=-2,27;CIEND95=-29,3;MATEID=289516_1;EVENT=289516;SECONDARY;SU=22;PE=22;SR=0;ALG=PROD;AF=0.0001188;NSAMP=2;MSQ=91.71;AN=16834;AC=2;NS=8438;AC_Hom=0;AC_Het=2;AC_Hemi=0;MAF=0.000118511;HWE=1;NFAM=2
X	1454987	245358_2	N	]X:1454638]N	2930.53	LOW	SVTYPE=BND;POS=1454638;STRANDS=+-:5;IMPRECISE;CIPOS=-183,10;CIEND=-10,347;CIPOS95=-85,2;CIEND95=-1,122;MATEID=245358_1;EVENT=245358;SECONDARY;SU=5;PE=5;SR=0;ALG=PROD;AF=0.008554;NSAMP=144;MSQ=18.93;AN=16834;AC=144;NS=8438;AC_Hom=0;AC_Het=144;AC_Hemi=0;MAF=0.00853283;HWE=1;NFAM=142
X	1455142	289537_2	N	N[X:1454154[	21107.1	LOW	SVTYPE=BND;POS=1454154;STRANDS=-+:23;IMPRECISE;CIPOS=-30,328;CIEND=-167,30;CIPOS95=-30,35;CIEND95=-31,30;MATEID=289537_1;EVENT=289537;SECONDARY;SU=23;PE=23;SR=0;ALG=PROD;AF=0.04218;NSAMP=664;MSQ=30.34;AN=16834;AC=710;NS=8438;AC_Hom=92;AC_Het=619;AC_Hemi=0;MAF=0.0421308;HWE=5.01746e-12;NFAM=654
X	1456761	245359_1	N	N[X:1457306[	607.82	LOW	SVTYPE=BND;POS=1456761;STRANDS=+-:16;IMPRECISE;CIPOS=-31,457;CIEND=-319,30;CIPOS95=-31,158;CIEND95=-166,30;MATEID=245359_2;EVENT=245359;SU=16;PE=16;SR=0;ALG=PROD;AF=0.000297;NSAMP=5;MSQ=121.52;AN=16834;AC=5;NS=8438;AC_Hom=0;AC_Het=5;AC_Hemi=0;MAF=0.000296279;HWE=1;NFAM=5
X	1457306	245359_2	N	]X:1456761]N	607.82	LOW	SVTYPE=BND;POS=1456761;STRANDS=+-:16;IMPRECISE;CIPOS=-319,30;CIEND=-31,457;CIPOS95=-166,30;CIEND95=-31,158;MATEID=245359_1;EVENT=245359;SECONDARY;SU=16;PE=16;SR=0;ALG=PROD;AF=0.000297;NSAMP=5;MSQ=121.52;AN=16834;AC=5;NS=8438;AC_Hom=0;AC_Het=5;AC_Hemi=0;MAF=0.000296279;HWE=1;NFAM=5
X	1457783	289213_2	N	N[X:470707[	73.32	LOW	SVTYPE=BND;POS=470707;STRANDS=-+:8;IMPRECISE;CIPOS=-10,335;CIEND=-271,10;CIPOS95=-2,90;CIEND95=-91,1;MATEID=289213_1;EVENT=289213;SECONDARY;SU=8;PE=8;SR=0;ALG=PROD;AF=5.94e-05;NSAMP=1;MSQ=71.8;AN=16834;AC=1;NS=8438;AC_Hom=0;AC_Het=1;AC_Hemi=0;MAF=5.92557e-05;HWE=1;NFAM=1
X	1457786	289515_2	N	N[X:1436928[	123.92	LOW	SVTYPE=BND;POS=1436928;STRANDS=-+:10;IMPRECISE;CIPOS=-10,285;CIEND=-112,10;CIPOS95=-2,71;CIEND95=-45,3;MATEID=289515_1;EVENT=289515;SECONDARY;SU=10;PE=10;SR=0;ALG=PROD;AF=0.0001188;NSAMP=2;MSQ=61.59;AN=16834;AC=2;NS=8438;AC_Hom=0;AC_Het=2;AC_Hemi=0;MAF=0.000118511;HWE=1;NFAM=1
X	1458418	245360_1	N	N[X:1466790[	284.67	PASS	SVTYPE=BND;POS=1458418;STRANDS=+-:10;IMPRECISE;CIPOS=-5,10;CIEND=-10,7;CIPOS95=-1,1;CIEND95=-1,0;MATEID=245360_2;EVENT=245360;SU=10;PE=8;SR=2;ALG=PROD;AF=5.94e-05;NSAMP=1;MSQ=284.67;AN=16834;AC=1;NS=8438;AC_Hom=0;AC_Het=1;AC_Hemi=0;MAF=5.92557e-05;HWE=1;NFAM=1
X	1458993	245361_1	N	N[X:1459082[	175672	PASS	SVTYPE=BND;POS=1458993;STRANDS=+-:6024;CIPOS=0,0;CIEND=0,0;CIPOS95=0,0;CIEND95=0,0;MATEID=245361_2;EVENT=245361;SU=6024;PE=10;SR=6014;ALG=PROD;AF=0.04134;NSAMP=670;MSQ=262.19;AN=16834;AC=696;NS=8438;AC_Hom=52;AC_Het=644;AC_Hemi=0;MAF=0.041242;HWE=0.00333279;NFAM=596
X	1459082	245361_2	N	]X:1458993]N	175672	PASS	SVTYPE=BND;POS=1458993;STRANDS=+-:6024;CIPOS=0,0;CIEND=0,0;CIPOS95=0,0;CIEND95=0,0;MATEID=245361_1;EVENT=245361;SECONDARY;SU=6024;PE=10;SR=6014;ALG=PROD;AF=0.04134;NSAMP=670;MSQ=262.19;AN=16834;AC=696;NS=8438;AC_Hom=52;AC_Het=644;AC_Hemi=0;MAF=0.041242;HWE=0.00333279;NFAM=596
X	1459239	245362	N	<DEL>	1111.88	PASS	SVTYPE=DEL;POS=1459239;SVLEN=-6334;END=1465573;STRANDS=+-:54;IMPRECISE;CIPOS=-22,248;CIEND=-335,12;CIPOS95=-16,16;CIEND95=-31,12;SU=54;PE=54;SR=0;ALG=PROD;AF=0.0005346;NSAMP=9;MSQ=123.41;AN=16834;AC=9;NS=8438;AC_Hom=0;AC_Het=9;AC_Hemi=0;MAF=0.000533302;HWE=1;NFAM=9
X	1461822	245364	N	<DEL>	9.14	PASS	SVTYPE=DEL;POS=1461822;SVLEN=-118348;END=1580170;STRANDS=+-:4;IMPRECISE;CIPOS=-10,399;CIEND=-399,10;CIPOS95=-1,115;CIEND95=-125,0;SU=4;PE=4;SR=0;ALG=PROD;AF=5.94e-05;NSAMP=1;MSQ=9.14;AN=16834;AC=1;NS=8438;AC_Hom=0;AC_Het=1;AC_Hemi=0;MAF=5.92557e-05;HWE=1;NFAM=1
X	1461969	245363_1	N	N[X:1462559[	15003.4	LOW	SVTYPE=BND;POS=1461969;STRANDS=+-:10;IMPRECISE;CIPOS=-10,239;CIEND=-306,4;CIPOS95=-3,50;CIEND95=-96,0;MATEID=245363_2;EVENT=245363;SU=10;PE=10;SR=0;ALG=PROD;AF=0.03505;NSAMP=590;MSQ=24.35;AN=16834;AC=590;NS=8438;AC_Hom=0;AC_Het=591;AC_Hemi=0;MAF=0.0350201;HWE=3.50694e-05;NFAM=566
X	1462218	289538_1	N	]X:1628201]N	56.77	LOW	SVTYPE=BND;POS=1462218;STRANDS=-+:6;IMPRECISE;CIPOS=-10,10;CIEND=-6,10;CIPOS95=-3,0;CIEND95=-2,3;MATEID=289538_2;EVENT=289538;SU=6;PE=5;SR=1;ALG=PROD;AF=5.94e-05;NSAMP=1;MSQ=55.98;AN=16834;AC=1;NS=8438;AC_Hom=0;AC_Het=1;AC_Hemi=0;MAF=5.92557e-05;HWE=1;NFAM=1
X	1462506	245365	N	<DEL>	140.91	PASS	SVTYPE=DEL;POS=1462506;SVLEN=-1017;END=1463523;STRANDS=+-:7;IMPRECISE;CIPOS=-10,267;CIEND=-232,10;CIPOS95=-2,72;CIEND95=-112,2;SU=7;PE=7;SR=0;ALG=PROD;AF=5.94e-05;NSAMP=1;MSQ=140.9;AN=16834;AC=1;NS=8438;AC_Hom=0;AC_Het=1;AC_Hemi=0;MAF=5.92557e-05;HWE=1;NFAM=1
X	1462559	245363_2	N	]X:1461969]N	15003.4	LOW	SVTYPE=BND;POS=1461969;STRANDS=+-:10;IMPRECISE;CIPOS=-306,4;CIEND=-10,239;CIPOS95=-96,0;CIEND95=-3,50;MATEID=245363_1;EVENT=245363;SECONDARY;SU=10;PE=10;SR=0;ALG=PROD;AF=0.03505;NSAMP=590;MSQ=24.35;AN=16834;AC=590;NS=8438;AC_Hom=0;AC_Het=591;AC_Hemi=0;MAF=0.0350201;HWE=3.50694e-05;NFAM=566
X	1463333	245368	N	<DEL>	107.77	PASS	SVTYPE=DEL;POS=1463333;SVLEN=-2085;END=1465418;STRANDS=+-:8;IMPRECISE;CIPOS=-10,311;CIEND=-127,10;CIPOS95=-2,91;CIEND95=-54,2;SU=8;PE=8;SR=0;ALG=PROD;AF=5.94e-05;NSAMP=1;MSQ=107.77;AN=16834;AC=1;NS=8438;AC_Hom=0;AC_Het=1;AC_Hemi=0;MAF=5.92557e-05;HWE=1;NFAM=1
X	1463375	245366_1	N	N[X:1463742[	476.49	LOW	SVTYPE=BND;POS=1463375;STRANDS=+-:8;IMPRECISE;CIPOS=-30,30;CIEND=-30,29;CIPOS95=-3,3;CIEND95=-3,3;MATEID=245366_2;EVENT=245366;SU=8;PE=7;SR=1;ALG=PROD;AF=0.0001782;NSAMP=3;MSQ=158.65;AN=16834;AC=3;NS=8438;AC_Hom=0;AC_Het=3;AC_Hemi=0;MAF=0.000177767;HWE=1;NFAM=3
X	1463504	289539_1	N	]X:1463954]N	8451.46	LOW	SVTYPE=BND;POS=1463504;STRANDS=-+:6;IMPRECISE;CIPOS=-338,10;CIEND=-10,370;CIPOS95=-118,1;CIEND95=-2,106;MATEID=289539_2;EVENT=289539;SU=6;PE=6;SR=0;ALG=PROD;AF=0.03594;NSAMP=603;MSQ=12.3;AN=16834;AC=605;NS=8438;AC_Hom=4;AC_Het=605;AC_Hemi=0;MAF=0.0360867;HWE=0.0015502;NFAM=594
X	1463559	289540_1	N	]X:1465481]N	178.98	LOW	SVTYPE=BND;POS=1463559;STRANDS=-+:20;IMPRECISE;CIPOS=-156,29;CIEND=-30,251;CIPOS95=-30,29;CIEND95=-30,31;MATEID=289540_2;EVENT=289540;SU=20;PE=20;SR=0;ALG=PROD;AF=0.0001782;NSAMP=3;MSQ=57.23;AN=16834;AC=3;NS=8438;AC_Hom=0;AC_Het=3;AC_Hemi=0;MAF=0.000177767;HWE=1;NFAM=3
X	1463588	245367_1	N	N[X:1463925[	647.85	LOW	SVTYPE=BND;POS=1463588;STRANDS=+-:11;IMPRECISE;CIPOS=-50,256;CIEND=-197,50;CIPOS95=-41,41;CIEND95=-46,46;MATEID=245367_2;EVENT=245367;SU=11;PE=11;SR=0;ALG=PROD;AF=0.000297;NSAMP=5;MSQ=129.43;AN=16834;AC=5;NS=8438;AC_Hom=0;AC_Het=5;AC_Hemi=0;MAF=0.000296279;HWE=1;NFAM=5
X	1463742	245366_2	N	]X:1463375]N	476.49	LOW	SVTYPE=BND;POS=1463375;STRANDS=+-:8;IMPRECISE;CIPOS=-30,29;CIEND=-30,30;CIPOS95=-3,3;CIEND95=-3,3;MATEID=245366_1;EVENT=245366;SECONDARY;SU=8;PE=7;SR=1;ALG=PROD;AF=0.0001782;NSAMP=3;MSQ=158.65;AN=16834;AC=3;NS=8438;AC_Hom=0;AC_Het=3;AC_Hemi=0;MAF=0.000177767;HWE=1;NFAM=3
X	1463899	289542_1	N	]X:1466807]N	1965.71	LOW	SVTYPE=BND;POS=1463899;STRANDS=-+:9;IMPRECISE;CIPOS=-135,10;CIEND=-10,390;CIPOS95=-58,2;CIEND95=-2,80;MATEID=289542_2;EVENT=289542;SU=9;PE=9;SR=0;ALG=PROD;AF=0.009029;NSAMP=152;MSQ=9.28;AN=16834;AC=152;NS=8438;AC_Hom=0;AC_Het=152;AC_Hemi=0;MAF=0.00900687;HWE=1;NFAM=146
X	1463915	245340_2	N	]X:1444164]N	71.2	LOW	SVTYPE=BND;POS=1444164;STRANDS=+-:5;IMPRECISE;CIPOS=-231,10;CIEND=-10,298;CIPOS95=-109,2;CIEND95=-2,84;MATEID=245340_1;EVENT=245340;SECONDARY;SU=5;PE=5;SR=0;ALG=PROD;AF=0.0001188;NSAMP=2;MSQ=35.3;AN=16834;AC=2;NS=8438;AC_Hom=0;AC_Het=2;AC_Hemi=0;MAF=0.000118511;HWE=1;NFAM=2
X	1463925	245367_2	N	]X:1463588]N	647.85	LOW	SVTYPE=BND;POS=1463588;STRANDS=+-:11;IMPRECISE;CIPOS=-197,50;CIEND=-50,256;CIPOS95=-46,46;CIEND95=-41,41;MATEID=245367_1;EVENT=245367;SECONDARY;SU=11;PE=11;SR=0;ALG=PROD;AF=0.000297;NSAMP=5;MSQ=129.43;AN=16834;AC=5;NS=8438;AC_Hom=0;AC_Het=5;AC_Hemi=0;MAF=0.000296279;HWE=1;NFAM=5
X	1463949	289541_1	N	]X:1464144]N	551.8	LOW	SVTYPE=BND;POS=1463949;STRANDS=-+:4;IMPRECISE;CIPOS=-6,10;CIEND=-10,4;CIPOS95=0,1;CIEND95=-1,0;MATEID=289541_2;EVENT=289541;SU=4;PE=0;SR=4;ALG=PROD;AF=0.003327;NSAMP=56;MSQ=7.41;AN=16832;AC=56;NS=8437;AC_Hom=0;AC_Het=56;AC_Hemi=0;MAF=0.00331872;HWE=1;NFAM=56
X	1463954	289539_2	N	N[X:1463504[	8451.46	LOW	SVTYPE=BND;POS=1463504;STRANDS=-+:6;IMPRECISE;CIPOS=-10,370;CIEND=-338,10;CIPOS95=-2,106;CIEND95=-118,1;MATEID=289539_1;EVENT=289539;SECONDARY;SU=6;PE=6;SR=0;ALG=PROD;AF=0.03594;NSAMP=603;MSQ=12.3;AN=16834;AC=605;NS=8438;AC_Hom=4;AC_Het=605;AC_Hemi=0;MAF=0.0360867;HWE=0.0015502;NFAM=594
X	1463984	245369_1	N	N[X:1467090[	16320.6	LOW	SVTYPE=BND;POS=1463984;STRANDS=+-:820;IMPRECISE;CIPOS=-14,96;CIEND=-143,5;CIPOS95=-2,2;CIEND95=-2,2;MATEID=245369_2;EVENT=245369;SU=820;PE=819;SR=1;ALG=PROD;AF=0.006416;NSAMP=107;MSQ=152.52;AN=16834;AC=108;NS=8438;AC_Hom=2;AC_Het=106;AC_Hemi=0;MAF=0.00639962;HWE=0.29148;NFAM=104
X	1464144	289541_2	N	N[X:1463949[	551.8	LOW	SVTYPE=BND;POS=1463949;STRANDS=-+:4;IMPRECISE;CIPOS=-10,4;CIEND=-6,10;CIPOS95=-1,0;CIEND95=0,1;MATEID=289541_1;EVENT=289541;SECONDARY;SU=4;PE=0;SR=4;ALG=PROD;AF=0.003327;NSAMP=56;MSQ=7.41;AN=16832;AC=56;NS=8437;AC_Hom=0;AC_Het=56;AC_Hemi=0;MAF=0.00331872;HWE=1;NFAM=56
X	1465030	245370	N	<DEL>	1165.94	PASS	SVTYPE=DEL;POS=1465030;SVLEN=-1931;END=1466961;STRANDS=+-:57;IMPRECISE;CIPOS=-50,238;CIEND=-109,36;CIPOS95=-11,11;CIEND95=-12,12;SU=57;PE=57;SR=0;ALG=PROD;AF=0.0002971;NSAMP=5;MSQ=233.18;AN=16832;AC=5;NS=8437;AC_Hom=0;AC_Het=5;AC_Hemi=0;MAF=0.000296314;HWE=1;NFAM=5
X	1465279	289504_2	N	N[X:1420128[	738.56	LOW	SVTYPE=BND;POS=1420128;STRANDS=-+:56;IMPRECISE;CIPOS=-11,279;CIEND=-198,42;CIPOS95=-11,23;CIEND95=-20,20;MATEID=289504_1;EVENT=289504;SECONDARY;SU=56;PE=56;SR=0;ALG=PROD;AF=0.00101;NSAMP=17;MSQ=41.75;AN=16834;AC=17;NS=8438;AC_Hom=0;AC_Het=17;AC_Hemi=0;MAF=0.00100735;HWE=1;NFAM=17
X	1465303	245229_2	N	]X:1321872]N	409.84	LOW	SVTYPE=BND;POS=1321872;STRANDS=+-:26;CIPOS=-26,22;CIEND=-28,30;CIPOS95=0,0;CIEND95=0,0;MATEID=245229_1;EVENT=245229;SECONDARY;SU=26;PE=16;SR=10;ALG=PROD;AF=0.0001188;NSAMP=2;MSQ=204.91;AN=16834;AC=2;NS=8438;AC_Hom=0;AC_Het=2;AC_Hemi=0;MAF=0.000118511;HWE=1;NFAM=1
X	1465471	289439_2	N	N[X:1210305[	172	LOW	SVTYPE=BND;POS=1210305;STRANDS=-+:15;IMPRECISE;CIPOS=-27,420;CIEND=-206,30;CIPOS95=-27,127;CIEND95=-76,30;MATEID=289439_1;EVENT=289439;SECONDARY;SU=15;PE=15;SR=0;ALG=PROD;AF=0.0001188;NSAMP=2;MSQ=85.31;AN=16834;AC=2;NS=8438;AC_Hom=0;AC_Het=2;AC_Hemi=0;MAF=0.000118511;HWE=1;NFAM=1
X	1465481	289540_2	N	N[X:1463559[	178.98	LOW	SVTYPE=BND;POS=1463559;STRANDS=-+:20;IMPRECISE;CIPOS=-30,251;CIEND=-156,29;CIPOS95=-30,31;CIEND95=-30,29;MATEID=289540_1;EVENT=289540;SECONDARY;SU=20;PE=20;SR=0;ALG=PROD;AF=0.0001782;NSAMP=3;MSQ=57.23;AN=16834;AC=3;NS=8438;AC_Hom=0;AC_Het=3;AC_Hemi=0;MAF=0.000177767;HWE=1;NFAM=3
X	1465515	245374_1	N	N[X:1466913[	230.84	LOW	SVTYPE=BND;POS=1465515;STRANDS=+-:11;IMPRECISE;CIPOS=-10,357;CIEND=-139,10;CIPOS95=-2,74;CIEND95=-60,2;MATEID=245374_2;EVENT=245374;SU=11;PE=11;SR=0;ALG=PROD;AF=5.941e-05;NSAMP=1;MSQ=230.82;AN=16832;AC=1;NS=8437;AC_Hom=0;AC_Het=1;AC_Hemi=0;MAF=5.92628e-05;HWE=1;NFAM=1
X	1465535	245371_1	N	N[X:1466275[	62333.4	LOW	SVTYPE=BND;POS=1465535;STRANDS=+-:2629;IMPRECISE;CIPOS=-84,503;CIEND=-319,167;CIPOS95=-19,19;CIEND95=-41,41;MATEID=245371_2;EVENT=245371;SU=2629;PE=2619;SR=10;ALG=SUM;AF=0.02115;NSAMP=341;MSQ=182.03;RETAINED;AN=16832;AC=356;NS=8437;AC_Hom=30;AC_Het=327;AC_Hemi=0;MAF=0.0211568;HWE=4.98673e-06;NFAM=335
X	1466275	245371_2	N	]X:1465535]N	62333.4	LOW	SVTYPE=BND;POS=1465535;STRANDS=+-:2629;IMPRECISE;CIPOS=-319,167;CIEND=-84,503;CIPOS95=-41,41;CIEND95=-19,19;MATEID=245371_1;EVENT=245371;SECONDARY;SU=2629;PE=2619;SR=10;ALG=SUM;AF=0.02115;NSAMP=341;MSQ=182.03;RETAINED;AN=16832;AC=356;NS=8437;AC_Hom=30;AC_Het=327;AC_Hemi=0;MAF=0.0211568;HWE=4.98673e-06;NFAM=335
X	1466297	289543_1	N	]X:1466934]N	3271.38	LOW	SVTYPE=BND;POS=1466297;STRANDS=-+:24;IMPRECISE;CIPOS=-339,30;CIEND=-106,214;CIPOS95=-154,30;CIEND95=-74,74;MATEID=289543_2;EVENT=289543;SU=24;PE=24;SR=0;ALG=SUM;AF=0.01497;NSAMP=252;MSQ=10.58;RETAINED;AN=16832;AC=252;NS=8437;AC_Hom=0;AC_Het=256;AC_Hemi=0;MAF=0.0151713;HWE=0.268652;NFAM=250
X	1466723	317169_2	N	N]X:1249024]	149.79	LOW	SVTYPE=BND;POS=1466723;STRANDS=++:7;IMPRECISE;CIPOS=-10,364;CIEND=-10,306;CIPOS95=-1,105;CIEND95=-2,68;MATEID=317169_1;EVENT=317169;SECONDARY;SU=7;PE=7;SR=0;ALG=PROD;AF=5.94e-05;NSAMP=1;MSQ=149.79;AN=16834;AC=1;NS=8438;AC_Hom=0;AC_Het=1;AC_Hemi=0;MAF=5.92557e-05;HWE=1;NFAM=1
X	1466790	245360_2	N	]X:1458418]N	284.67	PASS	SVTYPE=BND;POS=1458418;STRANDS=+-:10;IMPRECISE;CIPOS=-10,7;CIEND=-5,10;CIPOS95=-1,0;CIEND95=-1,1;MATEID=245360_1;EVENT=245360;SECONDARY;SU=10;PE=8;SR=2;ALG=PROD;AF=5.94e-05;NSAMP=1;MSQ=284.67;AN=16834;AC=1;NS=8438;AC_Hom=0;AC_Het=1;AC_Hemi=0;MAF=5.92557e-05;HWE=1;NFAM=1
X	1466807	289542_2	N	N[X:1463899[	1965.71	LOW	SVTYPE=BND;POS=1463899;STRANDS=-+:9;IMPRECISE;CIPOS=-10,390;CIEND=-135,10;CIPOS95=-2,80;CIEND95=-58,2;MATEID=289542_1;EVENT=289542;SECONDARY;SU=9;PE=9;SR=0;ALG=PROD;AF=0.009029;NSAMP=152;MSQ=9.28;AN=16834;AC=152;NS=8438;AC_Hom=0;AC_Het=152;AC_Hemi=0;MAF=0.00900687;HWE=1;NFAM=146
X	1466913	245374_2	N	]X:1465515]N	230.84	LOW	SVTYPE=BND;POS=1465515;STRANDS=+-:11;IMPRECISE;CIPOS=-139,10;CIEND=-10,357;CIPOS95=-60,2;CIEND95=-2,74;MATEID=245374_1;EVENT=245374;SECONDARY;SU=11;PE=11;SR=0;ALG=PROD;AF=5.941e-05;NSAMP=1;MSQ=230.82;AN=16832;AC=1;NS=8437;AC_Hom=0;AC_Het=1;AC_Hemi=0;MAF=5.92628e-05;HWE=1;NFAM=1
X	1466934	289543_2	N	N[X:1466297[	3271.38	LOW	SVTYPE=BND;POS=1466297;STRANDS=-+:24;IMPRECISE;CIPOS=-106,214;CIEND=-339,30;CIPOS95=-74,74;CIEND95=-154,30;MATEID=289543_1;EVENT=289543;SECONDARY;SU=24;PE=24;SR=0;ALG=SUM;AF=0.01497;NSAMP=252;MSQ=10.58;RETAINED;AN=16832;AC=252;NS=8437;AC_Hom=0;AC_Het=256;AC_Hemi=0;MAF=0.0151713;HWE=0.268652;NFAM=250
X	1467090	245369_2	N	]X:1463984]N	16320.6	LOW	SVTYPE=BND;POS=1463984;STRANDS=+-:820;IMPRECISE;CIPOS=-143,5;CIEND=-14,96;CIPOS95=-2,2;CIEND95=-2,2;MATEID=245369_1;EVENT=245369;SECONDARY;SU=820;PE=819;SR=1;ALG=PROD;AF=0.006416;NSAMP=107;MSQ=152.52;AN=16834;AC=108;NS=8438;AC_Hom=2;AC_Het=106;AC_Hemi=0;MAF=0.00639962;HWE=0.29148;NFAM=104
X	1467202	289461_2	N	N[X:1359406[	170.86	LOW	SVTYPE=BND;POS=1359406;STRANDS=-+:15;IMPRECISE;CIPOS=-28,392;CIEND=-189,30;CIPOS95=-28,99;CIEND95=-50,30;MATEID=289461_1;EVENT=289461;SECONDARY;SU=15;PE=15;SR=0;ALG=PROD;AF=0.0001188;NSAMP=2;MSQ=84.81;AN=16834;AC=2;NS=8438;AC_Hom=0;AC_Het=2;AC_Hemi=0;MAF=0.000118511;HWE=1;NFAM=2
X	1467487	245378_1	N	N[X:1467702[	128.05	LOW	SVTYPE=BND;POS=1467487;STRANDS=+-:8;CIPOS=-29,28;CIEND=-29,28;CIPOS95=0,0;CIEND95=0,0;MATEID=245378_2;EVENT=245378;SU=8;PE=0;SR=8;ALG=PROD;AF=0.000297;NSAMP=5;MSQ=23.99;AN=16834;AC=5;NS=8438;AC_Hom=0;AC_Het=5;AC_Hemi=0;MAF=0.000296279;HWE=1;NFAM=5
X	1467702	245378_2	N	]X:1467487]N	128.05	LOW	SVTYPE=BND;POS=1467487;STRANDS=+-:8;CIPOS=-29,28;CIEND=-29,28;CIPOS95=0,0;CIEND95=0,0;MATEID=245378_1;EVENT=245378;SECONDARY;SU=8;PE=0;SR=8;ALG=PROD;AF=0.000297;NSAMP=5;MSQ=23.99;AN=16834;AC=5;NS=8438;AC_Hom=0;AC_Het=5;AC_Hemi=0;MAF=0.000296279;HWE=1;NFAM=5
X	1467712	289456_2	N	N[X:1323106[	159.72	LOW	SVTYPE=BND;POS=1323106;STRANDS=-+:15;CIPOS=-6,4;CIEND=-9,10;CIPOS95=0,0;CIEND95=0,0;MATEID=289456_1;EVENT=289456;SECONDARY;SU=15;PE=8;SR=7;ALG=PROD;AF=5.94e-05;NSAMP=1;MSQ=143.66;AN=16834;AC=1;NS=8438;AC_Hom=0;AC_Het=1;AC_Hemi=0;MAF=5.92557e-05;HWE=1;NFAM=1
X	1467920	68740_2	N	N[7:157230848[	31744.8	LOW	SVTYPE=BND;POS=1467920;STRANDS=-+:33;CIPOS=-9,8;CIEND=-9,8;CIPOS95=0,0;CIEND95=0,0;MATEID=68740_1;EVENT=68740;SECONDARY;SU=33;PE=0;SR=33;ALG=PROD;AF=0.06505;NSAMP=1095;MSQ=28.14;AN=16834;AC=1095;NS=8438;AC_Hom=0;AC_Het=1097;AC_Hemi=0;MAF=0.0650036;HWE=6.43223e-17;NFAM=1034
X	1467923	289368_2	N	N[X:909487[	310.61	LOW	SVTYPE=BND;POS=909487;STRANDS=-+:13;IMPRECISE;CIPOS=-6,10;CIEND=-10,10;CIPOS95=-1,1;CIEND95=-1,0;MATEID=289368_1;EVENT=289368;SECONDARY;SU=13;PE=11;SR=2;ALG=PROD;AF=0.0003564;NSAMP=6;MSQ=31.72;AN=16834;AC=6;NS=8438;AC_Hom=0;AC_Het=6;AC_Hemi=0;MAF=0.000355534;HWE=1;NFAM=6
X	1468031	289348_2	N	N[X:869305[	117.58	LOW	SVTYPE=BND;POS=869305;STRANDS=-+:11;IMPRECISE;CIPOS=-5,10;CIEND=-10,8;CIPOS95=-1,1;CIEND95=-1,1;MATEID=289348_1;EVENT=289348;SECONDARY;SU=11;PE=9;SR=2;ALG=PROD;AF=5.94e-05;NSAMP=1;MSQ=117.05;AN=16834;AC=1;NS=8438;AC_Hom=0;AC_Het=1;AC_Hemi=0;MAF=5.92557e-05;HWE=1;NFAM=1
X	1468162	289545_1	N	]X:1468715]N	771.38	LOW	SVTYPE=BND;POS=1468162;STRANDS=-+:7;IMPRECISE;CIPOS=-285,10;CIEND=-10,226;CIPOS95=-104,1;CIEND95=-3,43;MATEID=289545_2;EVENT=289545;SU=7;PE=7;SR=0;ALG=PROD;AF=0.003742;NSAMP=63;MSQ=9.02;AN=16834;AC=63;NS=8438;AC_Hom=0;AC_Het=65;AC_Hemi=0;MAF=0.00385162;HWE=1;NFAM=63
X	1468224	245379_1	N	N[X:1468632[	651.43	PASS	SVTYPE=BND;POS=1468224;STRANDS=+-:22;IMPRECISE;CIPOS=-30,240;CIEND=-152,30;CIPOS95=-29,29;CIEND95=-38,30;MATEID=245379_2;EVENT=245379;SU=22;PE=22;SR=0;ALG=PROD;AF=0.0001188;NSAMP=2;MSQ=325.22;AN=16834;AC=2;NS=8438;AC_Hom=0;AC_Het=2;AC_Hemi=0;MAF=0.000118511;HWE=1;NFAM=2
X	1468632	245379_2	N	]X:1468224]N	651.43	PASS	SVTYPE=BND;POS=1468224;STRANDS=+-:22;IMPRECISE;CIPOS=-152,30;CIEND=-30,240;CIPOS95=-38,30;CIEND95=-29,29;MATEID=245379_1;EVENT=245379;SECONDARY;SU=22;PE=22;SR=0;ALG=PROD;AF=0.0001188;NSAMP=2;MSQ=325.22;AN=16834;AC=2;NS=8438;AC_Hom=0;AC_Het=2;AC_Hemi=0;MAF=0.000118511;HWE=1;NFAM=2
X	1468715	289545_2	N	N[X:1468162[	771.38	LOW	SVTYPE=BND;POS=1468162;STRANDS=-+:7;IMPRECISE;CIPOS=-10,226;CIEND=-285,10;CIPOS95=-3,43;CIEND95=-104,1;MATEID=289545_1;EVENT=289545;SECONDARY;SU=7;PE=7;SR=0;ALG=PROD;AF=0.003742;NSAMP=63;MSQ=9.02;AN=16834;AC=63;NS=8438;AC_Hom=0;AC_Het=65;AC_Hemi=0;MAF=0.00385162;HWE=1;NFAM=63
X	1469088	317182_1	N	[X:2046019[N	83.66	LOW	SVTYPE=BND;POS=1469088;STRANDS=--:9;IMPRECISE;CIPOS=-161,10;CIEND=-127,10;CIPOS95=-64,2;CIEND95=-54,2;MATEID=317182_2;EVENT=317182;SU=9;PE=9;SR=0;ALG=PROD;AF=5.94e-05;NSAMP=1;MSQ=83.66;AN=16834;AC=1;NS=8438;AC_Hom=0;AC_Het=1;AC_Hemi=0;MAF=5.92557e-05;HWE=1;NFAM=1
X	1471668	245380_1	N	N[X:1472064[	1155.97	LOW	SVTYPE=BND;POS=1471668;STRANDS=+-:4;IMPRECISE;CIPOS=-10,394;CIEND=-296,10;CIPOS95=-2,117;CIEND95=-107,2;MATEID=245380_2;EVENT=245380;SU=4;PE=4;SR=0;ALG=PROD;AF=0.002673;NSAMP=45;MSQ=23.21;AN=16834;AC=45;NS=8438;AC_Hom=0;AC_Het=47;AC_Hemi=0;MAF=0.00278502;HWE=1;NFAM=44
X	1471714	289546_1	N	]X:1472109]N	810.74	LOW	SVTYPE=BND;POS=1471714;STRANDS=-+:7;IMPRECISE;CIPOS=-10,10;CIEND=-8,10;CIPOS95=-1,0;CIEND95=-1,1;MATEID=289546_2;EVENT=289546;SU=7;PE=3;SR=4;ALG=PROD;AF=0.002139;NSAMP=36;MSQ=17.63;AN=16834;AC=36;NS=8438;AC_Hom=0;AC_Het=37;AC_Hemi=0;MAF=0.00219246;HWE=1;NFAM=35
X	1472064	245380_2	N	]X:1471668]N	1155.97	LOW	SVTYPE=BND;POS=1471668;STRANDS=+-:4;IMPRECISE;CIPOS=-296,10;CIEND=-10,394;CIPOS95=-107,2;CIEND95=-2,117;MATEID=245380_1;EVENT=245380;SECONDARY;SU=4;PE=4;SR=0;ALG=PROD;AF=0.002673;NSAMP=45;MSQ=23.21;AN=16834;AC=45;NS=8438;AC_Hom=0;AC_Het=47;AC_Hemi=0;MAF=0.00278502;HWE=1;NFAM=44
X	1472109	289546_2	N	N[X:1471714[	810.74	LOW	SVTYPE=BND;POS=1471714;STRANDS=-+:7;IMPRECISE;CIPOS=-8,10;CIEND=-10,10;CIPOS95=-1,1;CIEND95=-1,0;MATEID=289546_1;EVENT=289546;SECONDARY;SU=7;PE=3;SR=4;ALG=PROD;AF=0.002139;NSAMP=36;MSQ=17.63;AN=16834;AC=36;NS=8438;AC_Hom=0;AC_Het=37;AC_Hemi=0;MAF=0.00219246;HWE=1;NFAM=35
X	1472122	289548_1	N	]X:1472836]N	25101.5	LOW	SVTYPE=BND;POS=1472122;STRANDS=-+:10;IMPRECISE;CIPOS=-25,29;CIEND=-30,29;CIPOS95=-3,3;CIEND95=-1,1;MATEID=289548_2;EVENT=289548;SU=10;PE=8;SR=2;ALG=PROD;AF=0.09285;NSAMP=1556;MSQ=15.02;RETAINED;AN=16834;AC=1563;NS=8438;AC_Hom=14;AC_Het=1554;AC_Hemi=0;MAF=0.092913;HWE=2.03919e-25;NFAM=1465
X	1472405	245382_1	N	N[X:1472602[	137969	LOW	SVTYPE=BND;POS=1472405;STRANDS=+-:52;IMPRECISE;CIPOS=-279,180;CIEND=-74,245;CIPOS95=-224,180;CIEND95=-74,187;MATEID=245382_2;EVENT=245382;SU=52;PE=49;SR=3;ALG=SUM;AF=0.03754;NSAMP=613;MSQ=224.93;RETAINED;AN=16834;AC=632;NS=8438;AC_Hom=38;AC_Het=594;AC_Hemi=0;MAF=0.0374496;HWE=0.047008;NFAM=605
X	1472602	245382_2	N	]X:1472405]N	137969	LOW	SVTYPE=BND;POS=1472405;STRANDS=+-:52;IMPRECISE;CIPOS=-74,245;CIEND=-279,180;CIPOS95=-74,187;CIEND95=-224,180;MATEID=245382_1;EVENT=245382;SECONDARY;SU=52;PE=49;SR=3;ALG=SUM;AF=0.03754;NSAMP=613;MSQ=224.93;RETAINED;AN=16834;AC=632;NS=8438;AC_Hom=38;AC_Het=594;AC_Hemi=0;MAF=0.0374496;HWE=0.047008;NFAM=605
X	1472836	289548_2	N	N[X:1472122[	25101.5	LOW	SVTYPE=BND;POS=1472122;STRANDS=-+:10;IMPRECISE;CIPOS=-30,29;CIEND=-25,29;CIPOS95=-1,1;CIEND95=-3,3;MATEID=289548_1;EVENT=289548;SECONDARY;SU=10;PE=8;SR=2;ALG=PROD;AF=0.09285;NSAMP=1556;MSQ=15.02;RETAINED;AN=16834;AC=1563;NS=8438;AC_Hom=14;AC_Het=1554;AC_Hemi=0;MAF=0.092913;HWE=2.03919e-25;NFAM=1465
X	1473401	245386_1	N	N[X:1473616[	187.68	LOW	SVTYPE=BND;POS=1473401;STRANDS=+-:8;CIPOS=-29,28;CIEND=-29,28;CIPOS95=0,0;CIEND95=0,0;MATEID=245386_2;EVENT=245386;SU=8;PE=0;SR=8;ALG=PROD;AF=0.0006534;NSAMP=11;MSQ=11.37;AN=16834;AC=11;NS=8438;AC_Hom=0;AC_Het=11;AC_Hemi=0;MAF=0.000651813;HWE=1;NFAM=11
X	1473539	245387_1	N	N[X:1473741[	539.61	LOW	SVTYPE=BND;POS=1473539;STRANDS=+-:4;CIPOS=-9,8;CIEND=-9,8;CIPOS95=0,0;CIEND95=0,0;MATEID=245387_2;EVENT=245387;SU=4;PE=0;SR=4;ALG=PROD;AF=0.00202;NSAMP=34;MSQ=12.82;AN=16834;AC=34;NS=8438;AC_Hom=0;AC_Het=34;AC_Hemi=0;MAF=0.0020147;HWE=1;NFAM=34
X	1473611	289549_1	N	]X:1474070]N	2353.02	LOW	SVTYPE=BND;POS=1473611;STRANDS=-+:5;IMPRECISE;CIPOS=-10,8;CIEND=-1,10;CIPOS95=-1,1;CIEND95=-1,3;MATEID=289549_2;EVENT=289549;SU=5;PE=3;SR=2;ALG=PROD;AF=0.01378;NSAMP=232;MSQ=7.17;AN=16834;AC=232;NS=8438;AC_Hom=0;AC_Het=232;AC_Hemi=0;MAF=0.0137473;HWE=0.41191;NFAM=224
X	1473616	245386_2	N	]X:1473401]N	187.68	LOW	SVTYPE=BND;POS=1473401;STRANDS=+-:8;CIPOS=-29,28;CIEND=-29,28;CIPOS95=0,0;CIEND95=0,0;MATEID=245386_1;EVENT=245386;SECONDARY;SU=8;PE=0;SR=8;ALG=PROD;AF=0.0006534;NSAMP=11;MSQ=11.37;AN=16834;AC=11;NS=8438;AC_Hom=0;AC_Het=11;AC_Hemi=0;MAF=0.000651813;HWE=1;NFAM=11
X	1473741	245387_2	N	]X:1473539]N	539.61	LOW	SVTYPE=BND;POS=1473539;STRANDS=+-:4;CIPOS=-9,8;CIEND=-9,8;CIPOS95=0,0;CIEND95=0,0;MATEID=245387_1;EVENT=245387;SECONDARY;SU=4;PE=0;SR=4;ALG=PROD;AF=0.00202;NSAMP=34;MSQ=12.82;AN=16834;AC=34;NS=8438;AC_Hom=0;AC_Het=34;AC_Hemi=0;MAF=0.0020147;HWE=1;NFAM=34
X	1473748	245388_1	N	N[X:1474011[	2951.11	LOW	SVTYPE=BND;POS=1473748;STRANDS=+-:13;IMPRECISE;CIPOS=-30,28;CIEND=-27,26;CIPOS95=-1,1;CIEND95=0,0;MATEID=245388_2;EVENT=245388;SU=13;PE=0;SR=13;ALG=PROD;AF=0.01188;NSAMP=200;MSQ=13.36;AN=16834;AC=200;NS=8438;AC_Hom=0;AC_Het=200;AC_Hemi=0;MAF=0.0118511;HWE=0.63382;NFAM=198
X	1474011	245388_2	N	]X:1473748]N	2951.11	LOW	SVTYPE=BND;POS=1473748;STRANDS=+-:13;IMPRECISE;CIPOS=-27,26;CIEND=-30,28;CIPOS95=0,0;CIEND95=-1,1;MATEID=245388_1;EVENT=245388;SECONDARY;SU=13;PE=0;SR=13;ALG=PROD;AF=0.01188;NSAMP=200;MSQ=13.36;AN=16834;AC=200;NS=8438;AC_Hom=0;AC_Het=200;AC_Hemi=0;MAF=0.0118511;HWE=0.63382;NFAM=198
X	1474070	289549_2	N	N[X:1473611[	2353.02	LOW	SVTYPE=BND;POS=1473611;STRANDS=-+:5;IMPRECISE;CIPOS=-1,10;CIEND=-10,8;CIPOS95=-1,3;CIEND95=-1,1;MATEID=289549_1;EVENT=289549;SECONDARY;SU=5;PE=3;SR=2;ALG=PROD;AF=0.01378;NSAMP=232;MSQ=7.17;AN=16834;AC=232;NS=8438;AC_Hom=0;AC_Het=232;AC_Hemi=0;MAF=0.0137473;HWE=0.41191;NFAM=224
X	1474080	245390_1	N	N[X:1474354[	10860.4	LOW	SVTYPE=BND;POS=1474080;STRANDS=+-:4;IMPRECISE;CIPOS=-24,27;CIEND=-29,28;CIPOS95=-1,1;CIEND95=0,0;MATEID=245390_2;EVENT=245390;SU=4;PE=0;SR=4;ALG=PROD;AF=0.03577;NSAMP=601;MSQ=16.44;RETAINED;AN=16832;AC=602;NS=8437;AC_Hom=2;AC_Het=603;AC_Hemi=0;MAF=0.035854;HWE=0.000373023;NFAM=574
X	1474354	245390_2	N	]X:1474080]N	10860.4	LOW	SVTYPE=BND;POS=1474080;STRANDS=+-:4;IMPRECISE;CIPOS=-29,28;CIEND=-24,27;CIPOS95=0,0;CIEND95=-1,1;MATEID=245390_1;EVENT=245390;SECONDARY;SU=4;PE=0;SR=4;ALG=PROD;AF=0.03577;NSAMP=601;MSQ=16.44;RETAINED;AN=16832;AC=602;NS=8437;AC_Hom=2;AC_Het=603;AC_Hemi=0;MAF=0.035854;HWE=0.000373023;NFAM=574
X	1475441	245392	N	<DEL>	1408.2	PASS	SVTYPE=DEL;POS=1475441;SVLEN=-932;END=1476373;STRANDS=+-:36;IMPRECISE;CIPOS=-30,232;CIEND=-95,50;CIPOS95=-25,25;CIEND95=-13,13;SU=36;PE=36;SR=0;ALG=PROD;AF=0.0002376;NSAMP=4;MSQ=352.05;AN=16834;AC=4;NS=8438;AC_Hom=0;AC_Het=4;AC_Hemi=0;MAF=0.000237023;HWE=1;NFAM=4
X	1475505	68741_2	N	N[7:155638616[	288.99	LOW	SVTYPE=BND;POS=1475505;STRANDS=-+:9;CIPOS=-29,28;CIEND=-29,28;CIPOS95=0,0;CIEND95=0,0;MATEID=68741_1;EVENT=68741;SECONDARY;SU=9;PE=0;SR=9;ALG=PROD;AF=0.0007722;NSAMP=13;MSQ=19.56;AN=16834;AC=13;NS=8438;AC_Hom=0;AC_Het=13;AC_Hemi=0;MAF=0.000770325;HWE=1;NFAM=13
X	1478384	245393_1	N	N[X:1478684[	551.19	LOW	SVTYPE=BND;POS=1478384;STRANDS=+-:17;CIPOS=-10,10;CIEND=-10,10;CIPOS95=0,0;CIEND95=0,0;MATEID=245393_2;EVENT=245393;SU=17;PE=0;SR=17;ALG=PROD;AF=0.001782;NSAMP=30;MSQ=16.96;RETAINED;AN=16834;AC=30;NS=8438;AC_Hom=0;AC_Het=30;AC_Hemi=0;MAF=0.00177767;HWE=1;NFAM=30
X	1478447	289550_1	N	]X:1478832]N	2902.3	LOW	SVTYPE=BND;POS=1478447;STRANDS=-+:35;CIPOS=-30,29;CIEND=-28,30;CIPOS95=0,0;CIEND95=0,0;MATEID=289550_2;EVENT=289550;SU=35;PE=26;SR=9;ALG=PROD;AF=0.01176;NSAMP=198;MSQ=11.96;AN=16834;AC=198;NS=8438;AC_Hom=0;AC_Het=201;AC_Hemi=0;MAF=0.0119104;HWE=0.634531;NFAM=197
X	1478684	245393_2	N	]X:1478384]N	551.19	LOW	SVTYPE=BND;POS=1478384;STRANDS=+-:17;CIPOS=-10,10;CIEND=-10,10;CIPOS95=0,0;CIEND95=0,0;MATEID=245393_1;EVENT=245393;SECONDARY;SU=17;PE=0;SR=17;ALG=PROD;AF=0.001782;NSAMP=30;MSQ=16.96;RETAINED;AN=16834;AC=30;NS=8438;AC_Hom=0;AC_Het=30;AC_Hemi=0;MAF=0.00177767;HWE=1;NFAM=30
X	1478684	289551_1	N	]X:1479265]N	15025.2	LOW	SVTYPE=BND;POS=1478684;STRANDS=-+:22;IMPRECISE;CIPOS=-149,8;CIEND=-10,141;CIPOS95=-33,0;CIEND95=-1,21;MATEID=289551_2;EVENT=289551;SU=22;PE=22;SR=0;ALG=PROD;AF=0.05216;NSAMP=877;MSQ=15.64;AN=16834;AC=878;NS=8438;AC_Hom=4;AC_Het=884;AC_Hemi=0;MAF=0.0526191;HWE=1.12445e-08;NFAM=817
X	1478694	24126_2	N	N]16:6599506]	6.88	LOW	SVTYPE=BND;POS=1478694;STRANDS=++:4;CIPOS=-9,8;CIEND=-9,8;CIPOS95=0,0;CIEND95=0,0;MATEID=24126_1;EVENT=24126;SECONDARY;SU=4;PE=0;SR=4;ALG=PROD;AF=5.94e-05;NSAMP=1;MSQ=6.88;AN=16834;AC=1;NS=8438;AC_Hom=0;AC_Het=1;AC_Hemi=0;MAF=5.92557e-05;HWE=1;NFAM=1
X	1478832	289550_2	N	N[X:1478447[	2902.3	LOW	SVTYPE=BND;POS=1478447;STRANDS=-+:35;CIPOS=-28,30;CIEND=-30,29;CIPOS95=0,0;CIEND95=0,0;MATEID=289550_1;EVENT=289550;SECONDARY;SU=35;PE=26;SR=9;ALG=PROD;AF=0.01176;NSAMP=198;MSQ=11.96;AN=16834;AC=198;NS=8438;AC_Hom=0;AC_Het=201;AC_Hemi=0;MAF=0.0119104;HWE=0.634531;NFAM=197
X	1478877	245395_1	N	N[X:1479379[	1150.95	PASS	SVTYPE=BND;POS=1478877;STRANDS=+-:54;CIPOS=-28,30;CIEND=-10,10;CIPOS95=0,0;CIEND95=0,0;MATEID=245395_2;EVENT=245395;SU=54;PE=28;SR=26;ALG=PROD;AF=0.0002376;NSAMP=4;MSQ=287.73;AN=16834;AC=4;NS=8438;AC_Hom=0;AC_Het=4;AC_Hemi=0;MAF=0.000237023;HWE=1;NFAM=4
X	1479265	289551_2	N	N[X:1478684[	15025.2	LOW	SVTYPE=BND;POS=1478684;STRANDS=-+:22;IMPRECISE;CIPOS=-10,141;CIEND=-149,8;CIPOS95=-1,21;CIEND95=-33,0;MATEID=289551_1;EVENT=289551;SECONDARY;SU=22;PE=22;SR=0;ALG=PROD;AF=0.05216;NSAMP=877;MSQ=15.64;AN=16834;AC=878;NS=8438;AC_Hom=4;AC_Het=884;AC_Hemi=0;MAF=0.0526191;HWE=1.12445e-08;NFAM=817
X	1479379	245395_2	N	]X:1478877]N	1150.95	PASS	SVTYPE=BND;POS=1478877;STRANDS=+-:54;CIPOS=-10,10;CIEND=-28,30;CIPOS95=0,0;CIEND95=0,0;MATEID=245395_1;EVENT=245395;SECONDARY;SU=54;PE=28;SR=26;ALG=PROD;AF=0.0002376;NSAMP=4;MSQ=287.73;AN=16834;AC=4;NS=8438;AC_Hom=0;AC_Het=4;AC_Hemi=0;MAF=0.000237023;HWE=1;NFAM=4
X	1479652	289451_2	N	N[X:1253882[	139.92	LOW	SVTYPE=BND;POS=1253882;STRANDS=-+:16;IMPRECISE;CIPOS=-20,20;CIEND=-140,30;CIPOS95=0,0;CIEND95=-38,30;MATEID=289451_1;EVENT=289451;SECONDARY;SU=16;PE=16;SR=0;ALG=PROD;AF=0.0001188;NSAMP=2;MSQ=68.27;AN=16834;AC=2;NS=8438;AC_Hom=0;AC_Het=2;AC_Hemi=0;MAF=0.000118511;HWE=1;NFAM=1
X	1482093	289552_1	N	]X:1482578]N	2194.96	LOW	SVTYPE=BND;POS=1482093;STRANDS=-+:4;IMPRECISE;CIPOS=-250,10;CIEND=-10,366;CIPOS95=-121,2;CIEND95=-2,112;MATEID=289552_2;EVENT=289552;SU=4;PE=4;SR=0;ALG=PROD;AF=0.01099;NSAMP=185;MSQ=8.94;AN=16834;AC=185;NS=8438;AC_Hom=0;AC_Het=187;AC_Hemi=0;MAF=0.0110808;HWE=0.628313;NFAM=185
X	1482190	245397	N	<DEL:ME:SINE|Alu|AluYc>	1829.6	PASS	SVTYPE=MEI;POS=1482190;SVLEN=-299;END=1482489;STRANDS=+-:47;IMPRECISE;CIPOS=-50,216;CIEND=-91,50;CIPOS95=-15,15;CIEND95=-9,9;SU=47;PE=47;SR=0;ALG=PROD;AF=0.0007128;NSAMP=12;MSQ=151.34;AN=16834;AC=12;NS=8438;AC_Hom=0;AC_Het=12;AC_Hemi=0;MAF=0.000711069;HWE=1;NFAM=12
X	1482393	26287_2	N	N]19:9688709]	24.69	LOW	SVTYPE=BND;POS=1482393;STRANDS=++:4;CIPOS=-9,8;CIEND=-9,8;CIPOS95=0,0;CIEND95=0,0;MATEID=26287_1;EVENT=26287;SECONDARY;SU=4;PE=0;SR=4;ALG=PROD;AF=5.94e-05;NSAMP=1;MSQ=20.89;AN=16834;AC=1;NS=8438;AC_Hom=0;AC_Het=1;AC_Hemi=0;MAF=5.92557e-05;HWE=1;NFAM=1
X	1482578	289552_2	N	N[X:1482093[	2194.96	LOW	SVTYPE=BND;POS=1482093;STRANDS=-+:4;IMPRECISE;CIPOS=-10,366;CIEND=-250,10;CIPOS95=-2,112;CIEND95=-121,2;MATEID=289552_1;EVENT=289552;SECONDARY;SU=4;PE=4;SR=0;ALG=PROD;AF=0.01099;NSAMP=185;MSQ=8.94;AN=16834;AC=185;NS=8438;AC_Hom=0;AC_Het=187;AC_Hemi=0;MAF=0.0110808;HWE=0.628313;NFAM=185
X	1484283	245403_1	N	N[X:1486476[	818.21	LOW	SVTYPE=BND;POS=1484283;STRANDS=+-:29;IMPRECISE;CIPOS=-34,251;CIEND=-151,26;CIPOS95=-30,30;CIEND95=-17,17;MATEID=245403_2;EVENT=245403;SU=29;PE=29;SR=0;ALG=PROD;AF=0.0007731;NSAMP=13;MSQ=60.29;AN=16816;AC=13;NS=8429;AC_Hom=0;AC_Het=13;AC_Hemi=0;MAF=0.000771147;HWE=1;NFAM=13
X	1484523	245402_1	N	N[X:1485086[	78146	LOW	SVTYPE=BND;POS=1484523;STRANDS=+-:36;IMPRECISE;CIPOS=-50,79;CIEND=-182,37;CIPOS95=-8,8;CIEND95=-18,18;MATEID=245402_2;EVENT=245402;SU=36;PE=36;SR=0;ALG=PROD;AF=0.1145;NSAMP=1905;MSQ=40.37;RETAINED;AN=16736;AC=1916;NS=8389;AC_Hom=22;AC_Het=1896;AC_Hemi=0;MAF=0.114316;HWE=2.26439e-38;NFAM=1829
X	1485086	245402_2	N	]X:1484523]N	78146	LOW	SVTYPE=BND;POS=1484523;STRANDS=+-:36;IMPRECISE;CIPOS=-182,37;CIEND=-50,79;CIPOS95=-18,18;CIEND95=-8,8;MATEID=245402_1;EVENT=245402;SECONDARY;SU=36;PE=36;SR=0;ALG=PROD;AF=0.1145;NSAMP=1905;MSQ=40.37;RETAINED;AN=16736;AC=1916;NS=8389;AC_Hom=22;AC_Het=1896;AC_Hemi=0;MAF=0.114316;HWE=2.26439e-38;NFAM=1829
X	1485345	289553_1	N	]X:1486544]N	6941.57	LOW	SVTYPE=BND;POS=1485345;STRANDS=-+:4;IMPRECISE;CIPOS=-500,10;CIEND=-10,393;CIPOS95=-201,0;CIEND95=-2,127;MATEID=289553_2;EVENT=289553;SU=4;PE=4;SR=0;ALG=PROD;AF=0.0369;NSAMP=614;MSQ=8.81;AN=16750;AC=618;NS=8396;AC_Hom=8;AC_Het=610;AC_Hemi=0;MAF=0.0368032;HWE=0.0196171;NFAM=613
X	1485578	245404_1	N	N[X:1486612[	866.25	LOW	SVTYPE=BND;POS=1485578;STRANDS=+-:4;IMPRECISE;CIPOS=-10,525;CIEND=-244,10;CIPOS95=-1,164;CIEND95=-111,2;MATEID=245404_2;EVENT=245404;SU=4;PE=4;SR=0;ALG=PROD;AF=0.001726;NSAMP=29;MSQ=26.51;AN=16806;AC=29;NS=8424;AC_Hom=0;AC_Het=29;AC_Hemi=0;MAF=0.00172127;HWE=1;NFAM=29
X	1486476	245403_2	N	]X:1484283]N	818.21	LOW	SVTYPE=BND;POS=1484283;STRANDS=+-:29;IMPRECISE;CIPOS=-151,26;CIEND=-34,251;CIPOS95=-17,17;CIEND95=-30,30;MATEID=245403_1;EVENT=245403;SECONDARY;SU=29;PE=29;SR=0;ALG=PROD;AF=0.0007731;NSAMP=13;MSQ=60.29;AN=16816;AC=13;NS=8429;AC_Hom=0;AC_Het=13;AC_Hemi=0;MAF=0.000771147;HWE=1;NFAM=13
X	1486544	289553_2	N	N[X:1485345[	6941.57	LOW	SVTYPE=BND;POS=1485345;STRANDS=-+:4;IMPRECISE;CIPOS=-10,393;CIEND=-500,10;CIPOS95=-2,127;CIEND95=-201,0;MATEID=289553_1;EVENT=289553;SECONDARY;SU=4;PE=4;SR=0;ALG=PROD;AF=0.0369;NSAMP=614;MSQ=8.81;AN=16750;AC=618;NS=8396;AC_Hom=8;AC_Het=610;AC_Hemi=0;MAF=0.0368032;HWE=0.0196171;NFAM=613
X	1486612	245404_2	N	]X:1485578]N	866.25	LOW	SVTYPE=BND;POS=1485578;STRANDS=+-:4;IMPRECISE;CIPOS=-244,10;CIEND=-10,525;CIPOS95=-111,2;CIEND95=-1,164;MATEID=245404_1;EVENT=245404;SECONDARY;SU=4;PE=4;SR=0;ALG=PROD;AF=0.001726;NSAMP=29;MSQ=26.51;AN=16806;AC=29;NS=8424;AC_Hom=0;AC_Het=29;AC_Hemi=0;MAF=0.00172127;HWE=1;NFAM=29
X	1486808	245405_1	N	N[X:1498083[	533.4	PASS	SVTYPE=BND;POS=1486808;STRANDS=+-:16;IMPRECISE;CIPOS=-10,435;CIEND=-93,10;CIPOS95=0,114;CIEND95=-37,3;MATEID=245405_2;EVENT=245405;SU=16;PE=16;SR=0;ALG=PROD;AF=5.94e-05;NSAMP=1;MSQ=533.4;AN=16834;AC=1;NS=8438;AC_Hom=0;AC_Het=1;AC_Hemi=0;MAF=5.92557e-05;HWE=1;NFAM=1
X	1487687	245406_1	N	N[X:1495455[	6499.45	LOW	SVTYPE=BND;POS=1487687;STRANDS=+-:33;IMPRECISE;CIPOS=-46,414;CIEND=-23,31;CIPOS95=-43,43;CIEND95=-2,2;MATEID=245406_2;EVENT=245406;SU=33;PE=33;SR=0;ALG=PROD;AF=0.008198;NSAMP=138;MSQ=46.55;AN=16834;AC=138;NS=8438;AC_Hom=0;AC_Het=138;AC_Hemi=0;MAF=0.00817729;HWE=1;NFAM=132
X	1487688	245407_1	N	N[X:1495932[	2475.05	LOW	SVTYPE=BND;POS=1487688;STRANDS=+-:150;IMPRECISE;CIPOS=-15,372;CIEND=-230,20;CIPOS95=-15,15;CIEND95=-18,18;MATEID=245407_2;EVENT=245407;SU=150;PE=150;SR=0;ALG=PROD;AF=0.004039;NSAMP=68;MSQ=36.02;AN=16834;AC=68;NS=8438;AC_Hom=0;AC_Het=68;AC_Hemi=0;MAF=0.00402939;HWE=1;NFAM=65
X	1495455	245406_2	N	]X:1487687]N	6499.45	LOW	SVTYPE=BND;POS=1487687;STRANDS=+-:33;IMPRECISE;CIPOS=-23,31;CIEND=-46,414;CIPOS95=-2,2;CIEND95=-43,43;MATEID=245406_1;EVENT=245406;SECONDARY;SU=33;PE=33;SR=0;ALG=PROD;AF=0.008198;NSAMP=138;MSQ=46.55;AN=16834;AC=138;NS=8438;AC_Hom=0;AC_Het=138;AC_Hemi=0;MAF=0.00817729;HWE=1;NFAM=132
X	1495932	245407_2	N	]X:1487688]N	2475.05	LOW	SVTYPE=BND;POS=1487688;STRANDS=+-:150;IMPRECISE;CIPOS=-230,20;CIEND=-15,372;CIPOS95=-18,18;CIEND95=-15,15;MATEID=245407_1;EVENT=245407;SECONDARY;SU=150;PE=150;SR=0;ALG=PROD;AF=0.004039;NSAMP=68;MSQ=36.02;AN=16834;AC=68;NS=8438;AC_Hom=0;AC_Het=68;AC_Hemi=0;MAF=0.00402939;HWE=1;NFAM=65
X	1498083	245405_2	N	]X:1486808]N	533.4	PASS	SVTYPE=BND;POS=1486808;STRANDS=+-:16;IMPRECISE;CIPOS=-93,10;CIEND=-10,435;CIPOS95=-37,3;CIEND95=0,114;MATEID=245405_1;EVENT=245405;SECONDARY;SU=16;PE=16;SR=0;ALG=PROD;AF=5.94e-05;NSAMP=1;MSQ=533.4;AN=16834;AC=1;NS=8438;AC_Hom=0;AC_Het=1;AC_Hemi=0;MAF=5.92557e-05;HWE=1;NFAM=1
X	1499433	25754_2	N	N]18:46529664]	104.8	LOW	SVTYPE=BND;POS=1499433;STRANDS=++:16;CIPOS=-25,24;CIEND=-25,24;CIPOS95=0,0;CIEND95=0,0;MATEID=25754_1;EVENT=25754;SECONDARY;SU=16;PE=0;SR=16;ALG=PROD;AF=0.0001782;NSAMP=3;MSQ=32.51;AN=16834;AC=3;NS=8438;AC_Hom=0;AC_Het=3;AC_Hemi=0;MAF=0.000177767;HWE=1;NFAM=3
X	1500669	245408_1	N	N[X:1500954[	1291.87	LOW	SVTYPE=BND;POS=1500669;STRANDS=+-:22;IMPRECISE;CIPOS=-171,540;CIEND=-264,267;CIPOS95=-149,149;CIEND95=-228,228;MATEID=245408_2;EVENT=245408;SU=22;PE=22;SR=0;ALG=SUM;AF=0.001485;NSAMP=25;MSQ=50.66;AN=16834;AC=25;NS=8438;AC_Hom=0;AC_Het=25;AC_Hemi=0;MAF=0.00148139;HWE=1;NFAM=25
X	1500811	289470_2	N	N[X:1375858[	41.72	LOW	SVTYPE=BND;POS=1375858;STRANDS=-+:7;IMPRECISE;CIPOS=-8,7;CIEND=-10,4;CIPOS95=-2,0;CIEND95=-1,0;MATEID=289470_1;EVENT=289470;SECONDARY;SU=7;PE=4;SR=3;ALG=PROD;AF=5.94e-05;NSAMP=1;MSQ=39.25;AN=16834;AC=1;NS=8438;AC_Hom=0;AC_Het=1;AC_Hemi=0;MAF=5.92557e-05;HWE=1;NFAM=1
X	1500954	245408_2	N	]X:1500669]N	1291.87	LOW	SVTYPE=BND;POS=1500669;STRANDS=+-:22;IMPRECISE;CIPOS=-264,267;CIEND=-171,540;CIPOS95=-228,228;CIEND95=-149,149;MATEID=245408_1;EVENT=245408;SECONDARY;SU=22;PE=22;SR=0;ALG=SUM;AF=0.001485;NSAMP=25;MSQ=50.66;AN=16834;AC=25;NS=8438;AC_Hom=0;AC_Het=25;AC_Hemi=0;MAF=0.00148139;HWE=1;NFAM=25
X	1500989	245409_1	N	N[X:1501741[	395.44	LOW	SVTYPE=BND;POS=1500989;STRANDS=+-:17;IMPRECISE;CIPOS=-30,306;CIEND=-183,30;CIPOS95=-30,55;CIEND95=-30,30;MATEID=245409_2;EVENT=245409;SU=17;PE=17;SR=0;ALG=PROD;AF=0.0001188;NSAMP=2;MSQ=197.72;AN=16834;AC=2;NS=8438;AC_Hom=0;AC_Het=2;AC_Hemi=0;MAF=0.000118511;HWE=1;NFAM=2
X	1501741	245409_2	N	]X:1500989]N	395.44	LOW	SVTYPE=BND;POS=1500989;STRANDS=+-:17;IMPRECISE;CIPOS=-183,30;CIEND=-30,306;CIPOS95=-30,30;CIEND95=-30,55;MATEID=245409_1;EVENT=245409;SECONDARY;SU=17;PE=17;SR=0;ALG=PROD;AF=0.0001188;NSAMP=2;MSQ=197.72;AN=16834;AC=2;NS=8438;AC_Hom=0;AC_Het=2;AC_Hemi=0;MAF=0.000118511;HWE=1;NFAM=2
X	1503450	245410_1	N	N[X:1503976[	320.68	PASS	SVTYPE=BND;POS=1503450;STRANDS=+-:14;IMPRECISE;CIPOS=-10,199;CIEND=-155,10;CIPOS95=-3,35;CIEND95=-72,2;MATEID=245410_2;EVENT=245410;SU=14;PE=14;SR=0;ALG=PROD;AF=5.94e-05;NSAMP=1;MSQ=320.68;AN=16834;AC=1;NS=8438;AC_Hom=0;AC_Het=1;AC_Hemi=0;MAF=5.92557e-05;HWE=1;NFAM=1
X	1503976	245410_2	N	]X:1503450]N	320.68	PASS	SVTYPE=BND;POS=1503450;STRANDS=+-:14;IMPRECISE;CIPOS=-155,10;CIEND=-10,199;CIPOS95=-72,2;CIEND95=-3,35;MATEID=245410_1;EVENT=245410;SECONDARY;SU=14;PE=14;SR=0;ALG=PROD;AF=5.94e-05;NSAMP=1;MSQ=320.68;AN=16834;AC=1;NS=8438;AC_Hom=0;AC_Het=1;AC_Hemi=0;MAF=5.92557e-05;HWE=1;NFAM=1
X	1506960	245411_1	N	N[X:1507339[	81.43	LOW	SVTYPE=BND;POS=1506960;STRANDS=+-:5;IMPRECISE;CIPOS=-10,310;CIEND=-284,10;CIPOS95=-2,67;CIEND95=-91,2;MATEID=245411_2;EVENT=245411;SU=5;PE=5;SR=0;ALG=PROD;AF=0.0001188;NSAMP=2;MSQ=40.43;AN=16834;AC=2;NS=8438;AC_Hom=0;AC_Het=2;AC_Hemi=0;MAF=0.000118511;HWE=1;NFAM=2
X	1507296	317162_2	N	[X:936070[N	2410.01	LOW	SVTYPE=BND;POS=1507296;STRANDS=--:274;IMPRECISE;CIPOS=-104,15;CIEND=-13,10;CIPOS95=-24,15;CIEND95=0,0;MATEID=317162_1;EVENT=317162;SECONDARY;SU=274;PE=274;SR=0;ALG=PROD;AF=0.005465;NSAMP=92;MSQ=25.01;AN=16834;AC=92;NS=8438;AC_Hom=0;AC_Het=92;AC_Hemi=0;MAF=0.00545153;HWE=1;NFAM=92
X	1507339	245411_2	N	]X:1506960]N	81.43	LOW	SVTYPE=BND;POS=1506960;STRANDS=+-:5;IMPRECISE;CIPOS=-284,10;CIEND=-10,310;CIPOS95=-91,2;CIEND95=-2,67;MATEID=245411_1;EVENT=245411;SECONDARY;SU=5;PE=5;SR=0;ALG=PROD;AF=0.0001188;NSAMP=2;MSQ=40.43;AN=16834;AC=2;NS=8438;AC_Hom=0;AC_Het=2;AC_Hemi=0;MAF=0.000118511;HWE=1;NFAM=2
X	1507479	317163_2	N	N]X:935915]	1252.22	LOW	SVTYPE=BND;POS=1507479;STRANDS=++:143;IMPRECISE;CIPOS=-13,345;CIEND=-10,260;CIPOS95=-13,19;CIEND95=-7,7;MATEID=317163_1;EVENT=317163;SECONDARY;SU=143;PE=143;SR=0;ALG=PROD;AF=0.003089;NSAMP=52;MSQ=22.38;AN=16834;AC=52;NS=8438;AC_Hom=0;AC_Het=52;AC_Hemi=0;MAF=0.0030813;HWE=1;NFAM=51
X	1511850	245412_1	N	N[X:1512149[	4614.02	LOW	SVTYPE=BND;POS=1511850;STRANDS=+-:16;CIPOS=-32,17;CIEND=-22,28;CIPOS95=0,0;CIEND95=0,0;MATEID=245412_2;EVENT=245412;SU=16;PE=0;SR=16;ALG=PROD;AF=0.01396;NSAMP=235;MSQ=18.3;AN=16834;AC=235;NS=8438;AC_Hom=0;AC_Het=235;AC_Hemi=0;MAF=0.0139251;HWE=0.414474;NFAM=230
X	1512149	245412_2	N	]X:1511850]N	4614.02	LOW	SVTYPE=BND;POS=1511850;STRANDS=+-:16;CIPOS=-22,28;CIEND=-32,17;CIPOS95=0,0;CIEND95=0,0;MATEID=245412_1;EVENT=245412;SECONDARY;SU=16;PE=0;SR=16;ALG=PROD;AF=0.01396;NSAMP=235;MSQ=18.3;AN=16834;AC=235;NS=8438;AC_Hom=0;AC_Het=235;AC_Hemi=0;MAF=0.0139251;HWE=0.414474;NFAM=230
X	1514616	245414_1	N	N[X:1515047[	428.9	PASS	SVTYPE=BND;POS=1514616;STRANDS=+-:20;IMPRECISE;CIPOS=-10,270;CIEND=-63,10;CIPOS95=-1,37;CIEND95=-26,3;MATEID=245414_2;EVENT=245414;SU=20;PE=20;SR=0;ALG=PROD;AF=5.94e-05;NSAMP=1;MSQ=428.64;AN=16834;AC=1;NS=8438;AC_Hom=0;AC_Het=1;AC_Hemi=0;MAF=5.92557e-05;HWE=1;NFAM=1
X	1515047	245414_2	N	]X:1514616]N	428.9	PASS	SVTYPE=BND;POS=1514616;STRANDS=+-:20;IMPRECISE;CIPOS=-63,10;CIEND=-10,270;CIPOS95=-26,3;CIEND95=-1,37;MATEID=245414_1;EVENT=245414;SECONDARY;SU=20;PE=20;SR=0;ALG=PROD;AF=5.94e-05;NSAMP=1;MSQ=428.64;AN=16834;AC=1;NS=8438;AC_Hom=0;AC_Het=1;AC_Hemi=0;MAF=5.92557e-05;HWE=1;NFAM=1
X	1517575	245415	N	<DEL>	437.46	PASS	SVTYPE=DEL;POS=1517575;SVLEN=-7385;END=1524960;STRANDS=+-:21;CIPOS=-9,10;CIEND=-4,2;CIPOS95=0,0;CIEND95=0,0;SU=21;PE=12;SR=9;ALG=PROD;AF=5.94e-05;NSAMP=1;MSQ=437.46;AN=16834;AC=1;NS=8438;AC_Hom=0;AC_Het=1;AC_Hemi=0;MAF=5.92557e-05;HWE=1;NFAM=1
X	1521260	245416_1	N	N[X:1521439[	4161.82	LOW	SVTYPE=BND;POS=1521260;STRANDS=+-:5;IMPRECISE;CIPOS=-10,10;CIEND=0,0;CIPOS95=0,0;CIEND95=0,1;MATEID=245416_2;EVENT=245416;SU=5;PE=0;SR=5;ALG=PROD;AF=0.009861;NSAMP=166;MSQ=23.91;AN=16834;AC=166;NS=8438;AC_Hom=0;AC_Het=167;AC_Hemi=0;MAF=0.00989571;HWE=1;NFAM=162
X	1521439	245416_2	N	]X:1521260]N	4161.82	LOW	SVTYPE=BND;POS=1521260;STRANDS=+-:5;IMPRECISE;CIPOS=0,0;CIEND=-10,10;CIPOS95=0,1;CIEND95=0,0;MATEID=245416_1;EVENT=245416;SECONDARY;SU=5;PE=0;SR=5;ALG=PROD;AF=0.009861;NSAMP=166;MSQ=23.91;AN=16834;AC=166;NS=8438;AC_Hom=0;AC_Het=167;AC_Hemi=0;MAF=0.00989571;HWE=1;NFAM=162
X	1521941	317168_2	N	N]X:1218021]	50.72	LOW	SVTYPE=BND;POS=1521941;STRANDS=++:6;IMPRECISE;CIPOS=-10,9;CIEND=-6,10;CIPOS95=-1,1;CIEND95=-1,1;MATEID=317168_1;EVENT=317168;SECONDARY;SU=6;PE=4;SR=2;ALG=PROD;AF=5.94e-05;NSAMP=1;MSQ=50.72;AN=16834;AC=1;NS=8438;AC_Hom=0;AC_Het=1;AC_Hemi=0;MAF=5.92557e-05;HWE=1;NFAM=1
X	1522767	289554_1	N	]X:1523566]N	3251.62	LOW	SVTYPE=BND;POS=1522767;STRANDS=-+:9;IMPRECISE;CIPOS=-276,30;CIEND=-30,341;CIPOS95=-116,30;CIEND95=-30,53;MATEID=289554_2;EVENT=289554;SU=9;PE=9;SR=0;ALG=PROD;AF=0.01497;NSAMP=252;MSQ=10.82;AN=16834;AC=252;NS=8438;AC_Hom=0;AC_Het=254;AC_Hemi=0;MAF=0.015051;HWE=0.267822;NFAM=249
X	1523061	245417_1	N	N[X:1524533[	306.52	LOW	SVTYPE=BND;POS=1523061;STRANDS=+-:17;IMPRECISE;CIPOS=-30,210;CIEND=-23,30;CIPOS95=-21,21;CIEND95=-3,3;MATEID=245417_2;EVENT=245417;SU=17;PE=17;SR=0;ALG=PROD;AF=0.0002376;NSAMP=4;MSQ=76.56;AN=16834;AC=4;NS=8438;AC_Hom=0;AC_Het=4;AC_Hemi=0;MAF=0.000237023;HWE=1;NFAM=4
X	1523242	289556_1	N	]X:1524155]N	8708.26	LOW	SVTYPE=BND;POS=1523242;STRANDS=-+:12;IMPRECISE;CIPOS=-42,50;CIEND=-43,50;CIPOS95=-2,2;CIEND95=-7,7;MATEID=289556_2;EVENT=289556;SU=12;PE=11;SR=1;ALG=PROD;AF=0.02685;NSAMP=449;MSQ=17.85;RETAINED;AN=16834;AC=452;NS=8438;AC_Hom=6;AC_Het=448;AC_Hemi=0;MAF=0.0269021;HWE=0.292922;NFAM=434
X	1523566	289554_2	N	N[X:1522767[	3251.62	LOW	SVTYPE=BND;POS=1522767;STRANDS=-+:9;IMPRECISE;CIPOS=-30,341;CIEND=-276,30;CIPOS95=-30,53;CIEND95=-116,30;MATEID=289554_1;EVENT=289554;SECONDARY;SU=9;PE=9;SR=0;ALG=PROD;AF=0.01497;NSAMP=252;MSQ=10.82;AN=16834;AC=252;NS=8438;AC_Hom=0;AC_Het=254;AC_Hemi=0;MAF=0.015051;HWE=0.267822;NFAM=249
X	1523620	289557_1	N	]X:1526370]N	283.3	LOW	SVTYPE=BND;POS=1523620;STRANDS=-+:14;IMPRECISE;CIPOS=-184,10;CIEND=-10,225;CIPOS95=-55,2;CIEND95=-3,41;MATEID=289557_2;EVENT=289557;SU=14;PE=14;SR=0;ALG=PROD;AF=0.0001188;NSAMP=2;MSQ=139.72;AN=16834;AC=2;NS=8438;AC_Hom=0;AC_Het=2;AC_Hemi=0;MAF=0.000118511;HWE=1;NFAM=2
X	1523829	245418_1	N	N[X:1524054[	1433.98	LOW	SVTYPE=BND;POS=1523829;STRANDS=+-:11;CIPOS=-26,25;CIEND=-26,25;CIPOS95=0,0;CIEND95=0,0;MATEID=245418_2;EVENT=245418;SU=11;PE=0;SR=11;ALG=PROD;AF=0.003802;NSAMP=64;MSQ=21.27;AN=16834;AC=64;NS=8438;AC_Hom=0;AC_Het=64;AC_Hemi=0;MAF=0.00379237;HWE=1;NFAM=64
X	1524054	245418_2	N	]X:1523829]N	1433.98	LOW	SVTYPE=BND;POS=1523829;STRANDS=+-:11;CIPOS=-26,25;CIEND=-26,25;CIPOS95=0,0;CIEND95=0,0;MATEID=245418_1;EVENT=245418;SECONDARY;SU=11;PE=0;SR=11;ALG=PROD;AF=0.003802;NSAMP=64;MSQ=21.27;AN=16834;AC=64;NS=8438;AC_Hom=0;AC_Het=64;AC_Hemi=0;MAF=0.00379237;HWE=1;NFAM=64
X	1524132	245421_1	N	N[X:1524825[	1615.76	LOW	SVTYPE=BND;POS=1524132;STRANDS=+-:13;IMPRECISE;CIPOS=-50,289;CIEND=-133,50;CIPOS95=-44,44;CIEND95=-26,26;MATEID=245421_2;EVENT=245421;SU=13;PE=13;SR=0;ALG=PROD;AF=0.001544;NSAMP=26;MSQ=61.86;RETAINED;AN=16834;AC=26;NS=8438;AC_Hom=0;AC_Het=26;AC_Hemi=0;MAF=0.00154065;HWE=1;NFAM=26
X	1524155	289556_2	N	N[X:1523242[	8708.26	LOW	SVTYPE=BND;POS=1523242;STRANDS=-+:12;IMPRECISE;CIPOS=-43,50;CIEND=-42,50;CIPOS95=-7,7;CIEND95=-2,2;MATEID=289556_1;EVENT=289556;SECONDARY;SU=12;PE=11;SR=1;ALG=PROD;AF=0.02685;NSAMP=449;MSQ=17.85;RETAINED;AN=16834;AC=452;NS=8438;AC_Hom=6;AC_Het=448;AC_Hemi=0;MAF=0.0269021;HWE=0.292922;NFAM=434
X	1524533	245417_2	N	]X:1523061]N	306.52	LOW	SVTYPE=BND;POS=1523061;STRANDS=+-:17;IMPRECISE;CIPOS=-23,30;CIEND=-30,210;CIPOS95=-3,3;CIEND95=-21,21;MATEID=245417_1;EVENT=245417;SECONDARY;SU=17;PE=17;SR=0;ALG=PROD;AF=0.0002376;NSAMP=4;MSQ=76.56;AN=16834;AC=4;NS=8438;AC_Hom=0;AC_Het=4;AC_Hemi=0;MAF=0.000237023;HWE=1;NFAM=4
X	1524596	289559_1	N	]X:1525079]N	69160.4	LOW	SVTYPE=BND;POS=1524596;STRANDS=-+:1725;IMPRECISE;CIPOS=-468,173;CIEND=-132,676;CIPOS95=-114,114;CIEND95=-130,130;MATEID=289559_2;EVENT=289559;SU=1725;PE=1723;SR=2;ALG=SUM;AF=0.1153;NSAMP=1925;MSQ=35.26;RETAINED;AN=16834;AC=1941;NS=8438;AC_Hom=32;AC_Het=1915;AC_Hemi=0;MAF=0.115371;HWE=1.54818e-34;NFAM=1842
X	1524667	245422_1	N	N[X:1526269[	98.75	LOW	SVTYPE=BND;POS=1524667;STRANDS=+-:7;IMPRECISE;CIPOS=-10,230;CIEND=-142,10;CIPOS95=-2,67;CIEND95=-59,2;MATEID=245422_2;EVENT=245422;SU=7;PE=7;SR=0;ALG=PROD;AF=5.94e-05;NSAMP=1;MSQ=98.75;AN=16834;AC=1;NS=8438;AC_Hom=0;AC_Het=1;AC_Hemi=0;MAF=5.92557e-05;HWE=1;NFAM=1
X	1524825	245421_2	N	]X:1524132]N	1615.76	LOW	SVTYPE=BND;POS=1524132;STRANDS=+-:13;IMPRECISE;CIPOS=-133,50;CIEND=-50,289;CIPOS95=-26,26;CIEND95=-44,44;MATEID=245421_1;EVENT=245421;SECONDARY;SU=13;PE=13;SR=0;ALG=PROD;AF=0.001544;NSAMP=26;MSQ=61.86;RETAINED;AN=16834;AC=26;NS=8438;AC_Hom=0;AC_Het=26;AC_Hemi=0;MAF=0.00154065;HWE=1;NFAM=26
X	1525078	289564_1	N	]X:1525757]N	3915.91	LOW	SVTYPE=BND;POS=1525078;STRANDS=-+:9;IMPRECISE;CIPOS=-119,10;CIEND=-10,170;CIPOS95=-51,2;CIEND95=-2,39;MATEID=289564_2;EVENT=289564;SU=9;PE=9;SR=0;ALG=PROD;AF=0.01645;NSAMP=276;MSQ=12.21;AN=16834;AC=277;NS=8438;AC_Hom=2;AC_Het=277;AC_Hemi=0;MAF=0.0165324;HWE=0.731061;NFAM=271
X	1525079	289559_2	N	N[X:1524596[	69160.4	LOW	SVTYPE=BND;POS=1524596;STRANDS=-+:1725;IMPRECISE;CIPOS=-132,676;CIEND=-468,173;CIPOS95=-130,130;CIEND95=-114,114;MATEID=289559_1;EVENT=289559;SECONDARY;SU=1725;PE=1723;SR=2;ALG=SUM;AF=0.1153;NSAMP=1925;MSQ=35.26;RETAINED;AN=16834;AC=1941;NS=8438;AC_Hom=32;AC_Het=1915;AC_Hemi=0;MAF=0.115371;HWE=1.54818e-34;NFAM=1842
X	1525345	245423_1	N	N[X:1526107[	68.88	LOW	SVTYPE=BND;POS=1525345;STRANDS=+-:5;IMPRECISE;CIPOS=-10,261;CIEND=-216,10;CIPOS95=-2,67;CIEND95=-101,2;MATEID=245423_2;EVENT=245423;SU=5;PE=5;SR=0;ALG=PROD;AF=5.94e-05;NSAMP=1;MSQ=68.88;AN=16834;AC=1;NS=8438;AC_Hom=0;AC_Het=1;AC_Hemi=0;MAF=5.92557e-05;HWE=1;NFAM=1
X	1525757	289564_2	N	N[X:1525078[	3915.91	LOW	SVTYPE=BND;POS=1525078;STRANDS=-+:9;IMPRECISE;CIPOS=-10,170;CIEND=-119,10;CIPOS95=-2,39;CIEND95=-51,2;MATEID=289564_1;EVENT=289564;SECONDARY;SU=9;PE=9;SR=0;ALG=PROD;AF=0.01645;NSAMP=276;MSQ=12.21;AN=16834;AC=277;NS=8438;AC_Hom=2;AC_Het=277;AC_Hemi=0;MAF=0.0165324;HWE=0.731061;NFAM=271
X	1526107	245423_2	N	]X:1525345]N	68.88	LOW	SVTYPE=BND;POS=1525345;STRANDS=+-:5;IMPRECISE;CIPOS=-216,10;CIEND=-10,261;CIPOS95=-101,2;CIEND95=-2,67;MATEID=245423_1;EVENT=245423;SECONDARY;SU=5;PE=5;SR=0;ALG=PROD;AF=5.94e-05;NSAMP=1;MSQ=68.88;AN=16834;AC=1;NS=8438;AC_Hom=0;AC_Het=1;AC_Hemi=0;MAF=5.92557e-05;HWE=1;NFAM=1
X	1526269	245422_2	N	]X:1524667]N	98.75	LOW	SVTYPE=BND;POS=1524667;STRANDS=+-:7;IMPRECISE;CIPOS=-142,10;CIEND=-10,230;CIPOS95=-59,2;CIEND95=-2,67;MATEID=245422_1;EVENT=245422;SECONDARY;SU=7;PE=7;SR=0;ALG=PROD;AF=5.94e-05;NSAMP=1;MSQ=98.75;AN=16834;AC=1;NS=8438;AC_Hom=0;AC_Het=1;AC_Hemi=0;MAF=5.92557e-05;HWE=1;NFAM=1
X	1526370	289557_2	N	N[X:1523620[	283.3	LOW	SVTYPE=BND;POS=1523620;STRANDS=-+:14;IMPRECISE;CIPOS=-10,225;CIEND=-184,10;CIPOS95=-3,41;CIEND95=-55,2;MATEID=289557_1;EVENT=289557;SECONDARY;SU=14;PE=14;SR=0;ALG=PROD;AF=0.0001188;NSAMP=2;MSQ=139.72;AN=16834;AC=2;NS=8438;AC_Hom=0;AC_Het=2;AC_Hemi=0;MAF=0.000118511;HWE=1;NFAM=2
X	1527099	245427_1	N	N[X:1529963[	812.19	LOW	SVTYPE=BND;POS=1527099;STRANDS=+-:33;IMPRECISE;CIPOS=-33,202;CIEND=-233,11;CIPOS95=-17,17;CIEND95=-42,11;MATEID=245427_2;EVENT=245427;SU=33;PE=33;SR=0;ALG=PROD;AF=0.000297;NSAMP=5;MSQ=162.41;AN=16834;AC=5;NS=8438;AC_Hom=0;AC_Het=5;AC_Hemi=0;MAF=0.000296279;HWE=1;NFAM=5
X	1527463	245426	N	<DEL:ME:SINE|Alu|AluJo>	675850	PASS	SVTYPE=MEI;POS=1527463;SVLEN=-1672;END=1529135;STRANDS=+-:10;IMPRECISE;CIPOS=-43,42;CIEND=-220,50;CIPOS95=-3,3;CIEND95=-84,50;SU=10;PE=10;SR=0;ALG=PROD;AF=0.4412;NSAMP=4640;MSQ=144.9;RETAINED;AN=16660;AC=7351;NS=8350;AC_Hom=5440;AC_Het=1933;AC_Hemi=0;MAF=0.441497;HWE=0;NFAM=4187
X	1528536	245428_1	N	N[X:1529143[	35022.5	LOW	SVTYPE=BND;POS=1528536;STRANDS=+-:355;IMPRECISE;CIPOS=-18,257;CIEND=-76,14;CIPOS95=-17,17;CIEND95=-2,2;MATEID=245428_2;EVENT=245428;SU=355;PE=355;SR=0;ALG=PROD;AF=0.06113;NSAMP=671;MSQ=46.5;AN=14936;AC=913;NS=7488;AC_Hom=484;AC_Het=429;AC_Hemi=0;MAF=0.0609642;HWE=0;NFAM=651
X	1529143	245428_2	N	]X:1528536]N	35022.5	LOW	SVTYPE=BND;POS=1528536;STRANDS=+-:355;IMPRECISE;CIPOS=-76,14;CIEND=-18,257;CIPOS95=-2,2;CIEND95=-17,17;MATEID=245428_1;EVENT=245428;SECONDARY;SU=355;PE=355;SR=0;ALG=PROD;AF=0.06113;NSAMP=671;MSQ=46.5;AN=14936;AC=913;NS=7488;AC_Hom=484;AC_Het=429;AC_Hemi=0;MAF=0.0609642;HWE=0;NFAM=651
X	1529284	245429	N	<DEL>	122.8	PASS	SVTYPE=DEL;POS=1529284;SVLEN=-4275;END=1533559;STRANDS=+-:6;CIPOS=-7,8;CIEND=-10,10;CIPOS95=0,0;CIEND95=0,0;SU=6;PE=2;SR=4;ALG=PROD;AF=5.94e-05;NSAMP=1;MSQ=122.8;AN=16834;AC=1;NS=8438;AC_Hom=0;AC_Het=1;AC_Hemi=0;MAF=5.92557e-05;HWE=1;NFAM=1
X	1529963	245427_2	N	]X:1527099]N	812.19	LOW	SVTYPE=BND;POS=1527099;STRANDS=+-:33;IMPRECISE;CIPOS=-233,11;CIEND=-33,202;CIPOS95=-42,11;CIEND95=-17,17;MATEID=245427_1;EVENT=245427;SECONDARY;SU=33;PE=33;SR=0;ALG=PROD;AF=0.000297;NSAMP=5;MSQ=162.41;AN=16834;AC=5;NS=8438;AC_Hom=0;AC_Het=5;AC_Hemi=0;MAF=0.000296279;HWE=1;NFAM=5
X	1535095	289565_1	N	]X:1535313]N	4890.02	LOW	SVTYPE=BND;POS=1535095;STRANDS=-+:22;CIPOS=-9,8;CIEND=-9,8;CIPOS95=0,0;CIEND95=0,0;MATEID=289565_2;EVENT=289565;SU=22;PE=0;SR=22;ALG=PROD;AF=0.01824;NSAMP=304;MSQ=14.34;AN=16834;AC=307;NS=8438;AC_Hom=6;AC_Het=301;AC_Hemi=0;MAF=0.0181915;HWE=0.758325;NFAM=303
X	1535313	289565_2	N	N[X:1535095[	4890.02	LOW	SVTYPE=BND;POS=1535095;STRANDS=-+:22;CIPOS=-9,8;CIEND=-9,8;CIPOS95=0,0;CIEND95=0,0;MATEID=289565_1;EVENT=289565;SECONDARY;SU=22;PE=0;SR=22;ALG=PROD;AF=0.01824;NSAMP=304;MSQ=14.34;AN=16834;AC=307;NS=8438;AC_Hom=6;AC_Het=301;AC_Hemi=0;MAF=0.0181915;HWE=0.758325;NFAM=303
X	1535429	245430_1	N	N[X:1535717[	7424.28	LOW	SVTYPE=BND;POS=1535429;STRANDS=+-:4;CIPOS=-9,8;CIEND=-9,8;CIPOS95=0,0;CIEND95=0,0;MATEID=245430_2;EVENT=245430;SU=4;PE=0;SR=4;ALG=PROD;AF=0.01438;NSAMP=242;MSQ=29.97;AN=16834;AC=242;NS=8438;AC_Hom=0;AC_Het=242;AC_Hemi=0;MAF=0.0143399;HWE=0.422352;NFAM=236
X	1535630	245431_1	N	N[X:1535869[	106	LOW	SVTYPE=BND;POS=1535630;STRANDS=+-:4;CIPOS=-9,8;CIEND=-9,8;CIPOS95=0,0;CIEND95=0,0;MATEID=245431_2;EVENT=245431;SU=4;PE=0;SR=4;ALG=PROD;AF=0.0004158;NSAMP=7;MSQ=10.7;AN=16834;AC=7;NS=8438;AC_Hom=0;AC_Het=7;AC_Hemi=0;MAF=0.00041479;HWE=1;NFAM=7
X	1535717	245430_2	N	]X:1535429]N	7424.28	LOW	SVTYPE=BND;POS=1535429;STRANDS=+-:4;CIPOS=-9,8;CIEND=-9,8;CIPOS95=0,0;CIEND95=0,0;MATEID=245430_1;EVENT=245430;SECONDARY;SU=4;PE=0;SR=4;ALG=PROD;AF=0.01438;NSAMP=242;MSQ=29.97;AN=16834;AC=242;NS=8438;AC_Hom=0;AC_Het=242;AC_Hemi=0;MAF=0.0143399;HWE=0.422352;NFAM=236
X	1535869	245431_2	N	]X:1535630]N	106	LOW	SVTYPE=BND;POS=1535630;STRANDS=+-:4;CIPOS=-9,8;CIEND=-9,8;CIPOS95=0,0;CIEND95=0,0;MATEID=245431_1;EVENT=245431;SECONDARY;SU=4;PE=0;SR=4;ALG=PROD;AF=0.0004158;NSAMP=7;MSQ=10.7;AN=16834;AC=7;NS=8438;AC_Hom=0;AC_Het=7;AC_Hemi=0;MAF=0.00041479;HWE=1;NFAM=7
X	1536444	245432_1	N	N[X:1536682[	9741.5	LOW	SVTYPE=BND;POS=1536444;STRANDS=+-:4;IMPRECISE;CIPOS=-8,5;CIEND=-9,8;CIPOS95=-4,2;CIEND95=0,0;MATEID=245432_2;EVENT=245432;SU=4;PE=0;SR=4;ALG=PROD;AF=0.02863;NSAMP=390;MSQ=24.19;AN=16834;AC=482;NS=8438;AC_Hom=184;AC_Het=299;AC_Hemi=0;MAF=0.0286205;HWE=0;NFAM=383
X	1536682	245432_2	N	]X:1536444]N	9741.5	LOW	SVTYPE=BND;POS=1536444;STRANDS=+-:4;IMPRECISE;CIPOS=-9,8;CIEND=-8,5;CIPOS95=0,0;CIEND95=-4,2;MATEID=245432_1;EVENT=245432;SECONDARY;SU=4;PE=0;SR=4;ALG=PROD;AF=0.02863;NSAMP=390;MSQ=24.19;AN=16834;AC=482;NS=8438;AC_Hom=184;AC_Het=299;AC_Hemi=0;MAF=0.0286205;HWE=0;NFAM=383
X	1542557	245433_1	N	N[X:1542875[	59.77	LOW	SVTYPE=BND;POS=1542557;STRANDS=+-:6;CIPOS=-6,5;CIEND=-6,5;CIPOS95=0,0;CIEND95=0,0;MATEID=245433_2;EVENT=245433;SU=6;PE=0;SR=6;ALG=PROD;AF=0.0001782;NSAMP=3;MSQ=18.84;AN=16834;AC=3;NS=8438;AC_Hom=0;AC_Het=3;AC_Hemi=0;MAF=0.000177767;HWE=1;NFAM=3
X	1542638	289567_1	N	]X:1543294]N	55812.5	LOW	SVTYPE=BND;POS=1542638;STRANDS=-+:238;CIPOS=-10,6;CIEND=-10,9;CIPOS95=0,0;CIEND95=0,0;MATEID=289567_2;EVENT=289567;SU=238;PE=51;SR=187;ALG=PROD;AF=0.1556;NSAMP=2559;MSQ=21.03;AN=16834;AC=2619;NS=8438;AC_Hom=120;AC_Het=2509;AC_Hemi=0;MAF=0.155783;HWE=4.31123e-41;NFAM=2270
X	1542648	289566_1	N	]X:1542942]N	6607.98	LOW	SVTYPE=BND;POS=1542648;STRANDS=-+:4;IMPRECISE;CIPOS=-10,9;CIEND=-7,9;CIPOS95=-1,1;CIEND95=-1,2;MATEID=289566_2;EVENT=289566;SU=4;PE=2;SR=2;ALG=PROD;AF=0.03647;NSAMP=607;MSQ=8.88;AN=16834;AC=614;NS=8438;AC_Hom=14;AC_Het=600;AC_Hemi=0;MAF=0.036383;HWE=0.273541;NFAM=572
X	1542692	289568	N	<DUP>	257.92	PASS	SVTYPE=DUP;POS=1542692;SVLEN=261952;END=1804644;STRANDS=-+:20;CIPOS=-10,10;CIEND=-5,10;CIPOS95=0,0;CIEND95=0,0;SU=20;PE=16;SR=4;ALG=PROD;AF=5.94e-05;NSAMP=1;MSQ=257.33;AN=16834;AC=1;NS=8438;AC_Hom=0;AC_Het=1;AC_Hemi=0;MAF=5.92557e-05;HWE=1;NFAM=1
X	1542875	245433_2	N	]X:1542557]N	59.77	LOW	SVTYPE=BND;POS=1542557;STRANDS=+-:6;CIPOS=-6,5;CIEND=-6,5;CIPOS95=0,0;CIEND95=0,0;MATEID=245433_1;EVENT=245433;SECONDARY;SU=6;PE=0;SR=6;ALG=PROD;AF=0.0001782;NSAMP=3;MSQ=18.84;AN=16834;AC=3;NS=8438;AC_Hom=0;AC_Het=3;AC_Hemi=0;MAF=0.000177767;HWE=1;NFAM=3
X	1542942	289566_2	N	N[X:1542648[	6607.98	LOW	SVTYPE=BND;POS=1542648;STRANDS=-+:4;IMPRECISE;CIPOS=-7,9;CIEND=-10,9;CIPOS95=-1,2;CIEND95=-1,1;MATEID=289566_1;EVENT=289566;SECONDARY;SU=4;PE=2;SR=2;ALG=PROD;AF=0.03647;NSAMP=607;MSQ=8.88;AN=16834;AC=614;NS=8438;AC_Hom=14;AC_Het=600;AC_Hemi=0;MAF=0.036383;HWE=0.273541;NFAM=572
X	1543088	245434_1	N	N[X:1543161[	293.42	LOW	SVTYPE=BND;POS=1543088;STRANDS=+-:4;IMPRECISE;CIPOS=-10,9;CIEND=-10,10;CIPOS95=-1,1;CIEND95=-1,1;MATEID=245434_2;EVENT=245434;SU=4;PE=2;SR=2;ALG=PROD;AF=0.001188;NSAMP=20;MSQ=11.73;AN=16834;AC=20;NS=8438;AC_Hom=0;AC_Het=20;AC_Hemi=0;MAF=0.00118511;HWE=1;NFAM=20
X	1543161	245434_2	N	]X:1543088]N	293.42	LOW	SVTYPE=BND;POS=1543088;STRANDS=+-:4;IMPRECISE;CIPOS=-10,10;CIEND=-10,9;CIPOS95=-1,1;CIEND95=-1,1;MATEID=245434_1;EVENT=245434;SECONDARY;SU=4;PE=2;SR=2;ALG=PROD;AF=0.001188;NSAMP=20;MSQ=11.73;AN=16834;AC=20;NS=8438;AC_Hom=0;AC_Het=20;AC_Hemi=0;MAF=0.00118511;HWE=1;NFAM=20
X	1543294	289567_2	N	N[X:1542638[	55812.5	LOW	SVTYPE=BND;POS=1542638;STRANDS=-+:238;CIPOS=-10,9;CIEND=-10,6;CIPOS95=0,0;CIEND95=0,0;MATEID=289567_1;EVENT=289567;SECONDARY;SU=238;PE=51;SR=187;ALG=PROD;AF=0.1556;NSAMP=2559;MSQ=21.03;AN=16834;AC=2619;NS=8438;AC_Hom=120;AC_Het=2509;AC_Hemi=0;MAF=0.155783;HWE=4.31123e-41;NFAM=2270
X	1547333	289569_1	N	]X:1551857]N	9003.18	LOW	SVTYPE=BND;POS=1547333;STRANDS=-+:18;IMPRECISE;CIPOS=-129,30;CIEND=-30,327;CIPOS95=-29,29;CIEND95=-30,63;MATEID=289569_2;EVENT=289569;SU=18;PE=18;SR=0;ALG=PROD;AF=0.03641;NSAMP=613;MSQ=13.04;AN=16834;AC=613;NS=8438;AC_Hom=0;AC_Het=614;AC_Hemi=0;MAF=0.036383;HWE=1.54739e-05;NFAM=601
X	1547492	245435	N	<DEL>	113.46	PASS	SVTYPE=DEL;POS=1547492;SVLEN=-4215;END=1551707;STRANDS=+-:8;CIPOS=-10,10;CIEND=-9,6;CIPOS95=0,0;CIEND95=0,0;SU=8;PE=4;SR=4;ALG=PROD;AF=5.94e-05;NSAMP=1;MSQ=113.46;AN=16834;AC=1;NS=8438;AC_Hom=0;AC_Het=1;AC_Hemi=0;MAF=5.92557e-05;HWE=1;NFAM=1
X	1547616	245436_1	N	N[X:1548690[	1212.3	LOW	SVTYPE=BND;POS=1547616;STRANDS=+-:118;IMPRECISE;CIPOS=-23,139;CIEND=-178,12;CIPOS95=-4,4;CIEND95=-29,12;MATEID=245436_2;EVENT=245436;SU=118;PE=118;SR=0;ALG=PROD;AF=0.0006534;NSAMP=11;MSQ=109.74;AN=16834;AC=11;NS=8438;AC_Hom=0;AC_Het=11;AC_Hemi=0;MAF=0.000651813;HWE=1;NFAM=11
X	1547714	289570_1	N	]X:1548913]N	2372.29	LOW	SVTYPE=BND;POS=1547714;STRANDS=-+:239;IMPRECISE;CIPOS=-56,22;CIEND=-30,192;CIPOS95=-8,8;CIEND95=-13,13;MATEID=289570_2;EVENT=289570;SU=239;PE=239;SR=0;ALG=PROD;AF=0.001663;NSAMP=22;MSQ=106.95;AN=16834;AC=28;NS=8438;AC_Hom=12;AC_Het=16;AC_Hemi=0;MAF=0.00165916;HWE=1.36354e-14;NFAM=22
X	1548690	245436_2	N	]X:1547616]N	1212.3	LOW	SVTYPE=BND;POS=1547616;STRANDS=+-:118;IMPRECISE;CIPOS=-178,12;CIEND=-23,139;CIPOS95=-29,12;CIEND95=-4,4;MATEID=245436_1;EVENT=245436;SECONDARY;SU=118;PE=118;SR=0;ALG=PROD;AF=0.0006534;NSAMP=11;MSQ=109.74;AN=16834;AC=11;NS=8438;AC_Hom=0;AC_Het=11;AC_Hemi=0;MAF=0.000651813;HWE=1;NFAM=11
X	1548913	289570_2	N	N[X:1547714[	2372.29	LOW	SVTYPE=BND;POS=1547714;STRANDS=-+:239;IMPRECISE;CIPOS=-30,192;CIEND=-56,22;CIPOS95=-13,13;CIEND95=-8,8;MATEID=289570_1;EVENT=289570;SECONDARY;SU=239;PE=239;SR=0;ALG=PROD;AF=0.001663;NSAMP=22;MSQ=106.95;AN=16834;AC=28;NS=8438;AC_Hom=12;AC_Het=16;AC_Hemi=0;MAF=0.00165916;HWE=1.36354e-14;NFAM=22
X	1549014	245437_1	N	N[X:1557432[	323.75	PASS	SVTYPE=BND;POS=1549014;STRANDS=+-:15;IMPRECISE;CIPOS=-10,181;CIEND=-108,10;CIPOS95=-3,31;CIEND95=-46,2;MATEID=245437_2;EVENT=245437;SU=15;PE=15;SR=0;ALG=PROD;AF=5.94e-05;NSAMP=1;MSQ=323.75;AN=16834;AC=1;NS=8438;AC_Hom=0;AC_Het=1;AC_Hemi=0;MAF=5.92557e-05;HWE=1;NFAM=1
X	1549681	289571_1	N	]X:1549883]N	9562.4	LOW	SVTYPE=BND;POS=1549681;STRANDS=-+:501;CIPOS=-1,1;CIEND=-1,1;CIPOS95=0,0;CIEND95=0,0;MATEID=289571_2;EVENT=289571;SU=501;PE=7;SR=494;ALG=PROD;AF=0.01491;NSAMP=229;MSQ=40.41;AN=16834;AC=251;NS=8438;AC_Hom=44;AC_Het=207;AC_Hemi=0;MAF=0.0148732;HWE=4.49155e-18;NFAM=228
X	1549883	289571_2	N	N[X:1549681[	9562.4	LOW	SVTYPE=BND;POS=1549681;STRANDS=-+:501;CIPOS=-1,1;CIEND=-1,1;CIPOS95=0,0;CIEND95=0,0;MATEID=289571_1;EVENT=289571;SECONDARY;SU=501;PE=7;SR=494;ALG=PROD;AF=0.01491;NSAMP=229;MSQ=40.41;AN=16834;AC=251;NS=8438;AC_Hom=44;AC_Het=207;AC_Hemi=0;MAF=0.0148732;HWE=4.49155e-18;NFAM=228
X	1551556	289572_1	N	]X:1551945]N	786391	LOW	SVTYPE=BND;POS=1551556;STRANDS=-+:251;IMPRECISE;CIPOS=-120,49;CIEND=-19,195;CIPOS95=-9,9;CIEND95=-5,5;MATEID=289572_2;EVENT=289572;SU=251;PE=251;SR=0;ALG=PROD;AF=0.6075;NSAMP=7860;MSQ=99.86;AN=16834;AC=10226;NS=8438;AC_Hom=4734;AC_Het=5512;AC_Hemi=0;MAF=0.392866;HWE=0;NFAM=6913
X	1551557	245438_1	N	N[X:1552394[	2436.77	LOW	SVTYPE=BND;POS=1551557;STRANDS=+-:35;IMPRECISE;CIPOS=-62,437;CIEND=-318,30;CIPOS95=-62,111;CIEND95=-143,30;MATEID=245438_2;EVENT=245438;SU=35;PE=35;SR=0;ALG=SUM;AF=0.00695;NSAMP=117;MSQ=18.65;AN=16834;AC=117;NS=8438;AC_Hom=0;AC_Het=118;AC_Hemi=0;MAF=0.00699218;HWE=1;NFAM=117
X	1551602	10726_2	N	]1:14861139]N	1337.91	LOW	SVTYPE=BND;POS=1551602;STRANDS=+-:58;IMPRECISE;CIPOS=-119,32;CIEND=-15,342;CIPOS95=-12,12;CIEND95=-15,49;MATEID=10726_1;EVENT=10726;SECONDARY;SU=58;PE=58;SR=0;ALG=PROD;AF=0.00303;NSAMP=51;MSQ=24.78;AN=16834;AC=51;NS=8438;AC_Hom=0;AC_Het=52;AC_Hemi=0;MAF=0.0030813;HWE=1;NFAM=50
X	1551603	317156_2	N	[X:814922[N	17.86	LOW	SVTYPE=BND;POS=1551603;STRANDS=--:4;IMPRECISE;CIPOS=-406,10;CIEND=-249,10;CIPOS95=-158,0;CIEND95=-116,2;MATEID=317156_1;EVENT=317156;SECONDARY;SU=4;PE=4;SR=0;ALG=PROD;AF=5.94e-05;NSAMP=1;MSQ=17.85;AN=16834;AC=1;NS=8438;AC_Hom=0;AC_Het=1;AC_Hemi=0;MAF=5.92557e-05;HWE=1;NFAM=1
X	1551603	58006_2	N	]5:102824840]N	1259.44	LOW	SVTYPE=BND;POS=1551603;STRANDS=+-:81;IMPRECISE;CIPOS=-141,36;CIEND=-16,355;CIPOS95=-6,6;CIEND95=-16,40;MATEID=58006_1;EVENT=58006;SECONDARY;SU=81;PE=81;SR=0;ALG=PROD;AF=0.003386;NSAMP=57;MSQ=21.03;AN=16834;AC=57;NS=8438;AC_Hom=0;AC_Het=57;AC_Hemi=0;MAF=0.00337758;HWE=1;NFAM=57
X	1551665	245257_2	N	]X:1360555]N	523.65	LOW	SVTYPE=BND;POS=1360555;STRANDS=+-:26;IMPRECISE;CIPOS=-304,96;CIEND=-39,449;CIPOS95=-102,96;CIEND95=-39,139;MATEID=245257_1;EVENT=245257;SECONDARY;SU=26;PE=26;SR=0;ALG=PROD;AF=0.000594;NSAMP=10;MSQ=51.77;AN=16834;AC=10;NS=8438;AC_Hom=0;AC_Het=10;AC_Hemi=0;MAF=0.000592557;HWE=1;NFAM=10
X	1551665	289573_1	N	]X:1552520]N	84689.2	LOW	SVTYPE=BND;POS=1551665;STRANDS=-+:9;IMPRECISE;CIPOS=-176,30;CIEND=-30,386;CIPOS95=-66,30;CIEND95=-30,95;MATEID=289573_2;EVENT=289573;SU=9;PE=9;SR=0;ALG=PROD;AF=0.1781;NSAMP=2971;MSQ=27.97;AN=16834;AC=2998;NS=8438;AC_Hom=54;AC_Het=2951;AC_Hemi=0;MAF=0.178064;HWE=0;NFAM=2808
X	1551702	72473_2	N	]8:112579157]N	141.21	LOW	SVTYPE=BND;POS=1551702;STRANDS=+-:18;IMPRECISE;CIPOS=-64,30;CIEND=-14,414;CIPOS95=-26,26;CIEND95=-14,116;MATEID=72473_1;EVENT=72473;SECONDARY;SU=18;PE=18;SR=0;ALG=PROD;AF=0.000297;NSAMP=5;MSQ=27.48;AN=16834;AC=5;NS=8438;AC_Hom=0;AC_Het=5;AC_Hemi=0;MAF=0.000296279;HWE=1;NFAM=5
X	1551857	289569_2	N	N[X:1547333[	9003.18	LOW	SVTYPE=BND;POS=1547333;STRANDS=-+:18;IMPRECISE;CIPOS=-30,327;CIEND=-129,30;CIPOS95=-30,63;CIEND95=-29,29;MATEID=289569_1;EVENT=289569;SECONDARY;SU=18;PE=18;SR=0;ALG=PROD;AF=0.03641;NSAMP=613;MSQ=13.04;AN=16834;AC=613;NS=8438;AC_Hom=0;AC_Het=614;AC_Hemi=0;MAF=0.036383;HWE=1.54739e-05;NFAM=601
X	1551858	72474_2	N	N[8:112579056[	197.53	LOW	SVTYPE=BND;POS=1551858;STRANDS=-+:16;IMPRECISE;CIPOS=-30,297;CIEND=-349,24;CIPOS95=-30,48;CIEND95=-111,24;MATEID=72474_1;EVENT=72474;SECONDARY;SU=16;PE=16;SR=0;ALG=PROD;AF=0.000297;NSAMP=5;MSQ=39.34;AN=16834;AC=5;NS=8438;AC_Hom=0;AC_Het=5;AC_Hemi=0;MAF=0.000296279;HWE=1;NFAM=5
X	1551904	10727_2	N	N[1:14860968[	881.78	LOW	SVTYPE=BND;POS=1551904;STRANDS=-+:19;IMPRECISE;CIPOS=-30,256;CIEND=-236,38;CIPOS95=-22,22;CIEND95=-69,38;MATEID=10727_1;EVENT=10727;SECONDARY;SU=19;PE=19;SR=0;ALG=PROD;AF=0.00196;NSAMP=33;MSQ=25.22;AN=16834;AC=33;NS=8438;AC_Hom=0;AC_Het=33;AC_Hemi=0;MAF=0.00195544;HWE=1;NFAM=33
X	1551939	58007_2	N	N[5:102824674[	4475.97	LOW	SVTYPE=BND;POS=1551939;STRANDS=-+:184;IMPRECISE;CIPOS=-34,182;CIEND=-257,11;CIPOS95=-6,6;CIEND95=-30,11;MATEID=58007_1;EVENT=58007;SECONDARY;SU=184;PE=184;SR=0;ALG=PROD;AF=0.009267;NSAMP=156;MSQ=27.75;AN=16834;AC=156;NS=8438;AC_Hom=0;AC_Het=156;AC_Hemi=0;MAF=0.0092439;HWE=1;NFAM=151
X	1551945	289572_2	N	N[X:1551556[	786391	LOW	SVTYPE=BND;POS=1551556;STRANDS=-+:251;IMPRECISE;CIPOS=-19,195;CIEND=-120,49;CIPOS95=-5,5;CIEND95=-9,9;MATEID=289572_1;EVENT=289572;SECONDARY;SU=251;PE=251;SR=0;ALG=PROD;AF=0.6075;NSAMP=7860;MSQ=99.86;AN=16834;AC=10226;NS=8438;AC_Hom=4734;AC_Het=5512;AC_Hemi=0;MAF=0.392866;HWE=0;NFAM=6913
X	1552394	245438_2	N	]X:1551557]N	2436.77	LOW	SVTYPE=BND;POS=1551557;STRANDS=+-:35;IMPRECISE;CIPOS=-318,30;CIEND=-62,437;CIPOS95=-143,30;CIEND95=-62,111;MATEID=245438_1;EVENT=245438;SECONDARY;SU=35;PE=35;SR=0;ALG=SUM;AF=0.00695;NSAMP=117;MSQ=18.65;AN=16834;AC=117;NS=8438;AC_Hom=0;AC_Het=118;AC_Hemi=0;MAF=0.00699218;HWE=1;NFAM=117
X	1552520	289573_2	N	N[X:1551665[	84689.2	LOW	SVTYPE=BND;POS=1551665;STRANDS=-+:9;IMPRECISE;CIPOS=-30,386;CIEND=-176,30;CIPOS95=-30,95;CIEND95=-66,30;MATEID=289573_1;EVENT=289573;SECONDARY;SU=9;PE=9;SR=0;ALG=PROD;AF=0.1781;NSAMP=2971;MSQ=27.97;AN=16834;AC=2998;NS=8438;AC_Hom=54;AC_Het=2951;AC_Hemi=0;MAF=0.178064;HWE=0;NFAM=2808
X	1552679	289574_1	N	]X:1614578]N	1367.6	PASS	SVTYPE=BND;POS=1552679;STRANDS=-+:104;CIPOS=-30,30;CIEND=-27,30;CIPOS95=0,0;CIEND95=0,0;MATEID=289574_2;EVENT=289574;SU=104;PE=69;SR=35;ALG=PROD;AF=0.0004752;NSAMP=5;MSQ=273.02;AN=16834;AC=8;NS=8438;AC_Hom=6;AC_Het=2;AC_Hemi=0;MAF=0.000474046;HWE=8.74285e-11;NFAM=5
X	1556309	245120_2	N	]X:935914]N	17532.3	LOW	SVTYPE=BND;POS=935914;STRANDS=+-:56;IMPRECISE;CIPOS=-342,34;CIEND=-13,403;CIPOS95=-57,34;CIEND95=-13,40;MATEID=245120_1;EVENT=245120;SECONDARY;SU=56;PE=56;SR=0;ALG=PROD;AF=0.03481;NSAMP=586;MSQ=29.02;AN=16834;AC=586;NS=8438;AC_Hom=0;AC_Het=589;AC_Hemi=0;MAF=0.0349016;HWE=5.65797e-05;NFAM=562
X	1556492	289387_2	N	N[X:936181[	8669.42	LOW	SVTYPE=BND;POS=936181;STRANDS=-+:21;IMPRECISE;CIPOS=-51,562;CIEND=-117,50;CIPOS95=-51,137;CIEND95=-41,41;MATEID=289387_1;EVENT=289387;SECONDARY;SU=21;PE=21;SR=0;ALG=PROD;AF=0.03855;NSAMP=649;MSQ=11.94;AN=16834;AC=649;NS=8438;AC_Hom=0;AC_Het=649;AC_Hemi=0;MAF=0.038457;HWE=4.63501e-06;NFAM=635
X	1557432	245437_2	N	]X:1549014]N	323.75	PASS	SVTYPE=BND;POS=1549014;STRANDS=+-:15;IMPRECISE;CIPOS=-108,10;CIEND=-10,181;CIPOS95=-46,2;CIEND95=-3,31;MATEID=245437_1;EVENT=245437;SECONDARY;SU=15;PE=15;SR=0;ALG=PROD;AF=5.94e-05;NSAMP=1;MSQ=323.75;AN=16834;AC=1;NS=8438;AC_Hom=0;AC_Het=1;AC_Hemi=0;MAF=5.92557e-05;HWE=1;NFAM=1
X	1562210	245439_1	N	N[X:1562288[	16587	LOW	SVTYPE=BND;POS=1562210;STRANDS=+-:24;IMPRECISE;CIPOS=-30,96;CIEND=-53,30;CIPOS95=-13,13;CIEND95=-11,11;MATEID=245439_2;EVENT=245439;SU=24;PE=24;SR=0;ALG=PROD;AF=0.01547;NSAMP=233;MSQ=60.55;AN=15840;AC=245;NS=7938;AC_Hom=24;AC_Het=221;AC_Hemi=0;MAF=0.0154321;HWE=3.2862e-07;NFAM=224
X	1562288	245439_2	N	]X:1562210]N	16587	LOW	SVTYPE=BND;POS=1562210;STRANDS=+-:24;IMPRECISE;CIPOS=-53,30;CIEND=-30,96;CIPOS95=-11,11;CIEND95=-13,13;MATEID=245439_1;EVENT=245439;SECONDARY;SU=24;PE=24;SR=0;ALG=PROD;AF=0.01547;NSAMP=233;MSQ=60.55;AN=15840;AC=245;NS=7938;AC_Hom=24;AC_Het=221;AC_Hemi=0;MAF=0.0154321;HWE=3.2862e-07;NFAM=224
X	1562666	289575_1	N	]X:1581688]N	3982.73	PASS	SVTYPE=BND;POS=1562666;STRANDS=-+:331;CIPOS=-10,7;CIEND=-7,10;CIPOS95=0,0;CIEND95=0,0;MATEID=289575_2;EVENT=289575;SU=331;PE=201;SR=130;ALG=PROD;AF=0.001129;NSAMP=14;MSQ=284.33;AN=16834;AC=19;NS=8438;AC_Hom=10;AC_Het=9;AC_Hemi=0;MAF=0.00112586;HWE=6.37564e-14;NFAM=14
X	1566272	245441_1	N	N[X:1567307[	293.55	LOW	SVTYPE=BND;POS=1566272;STRANDS=+-:7;IMPRECISE;CIPOS=-10,303;CIEND=-142,10;CIPOS95=-2,63;CIEND95=-63,2;MATEID=245441_2;EVENT=245441;SU=7;PE=7;SR=0;ALG=PROD;AF=0.0001782;NSAMP=3;MSQ=97.83;RETAINED;AN=16834;AC=3;NS=8438;AC_Hom=0;AC_Het=3;AC_Hemi=0;MAF=0.000177767;HWE=1;NFAM=3
X	1566485	289576_1	N	]X:1567625]N	88912.6	LOW	SVTYPE=BND;POS=1566485;STRANDS=-+:2480;IMPRECISE;CIPOS=-500,215;CIEND=-769,531;CIPOS95=-93,93;CIEND95=-584,531;MATEID=289576_2;EVENT=289576;SU=2480;PE=2480;SR=0;ALG=SUM;AF=0.1555;NSAMP=2541;MSQ=34.31;RETAINED;AN=16834;AC=2618;NS=8438;AC_Hom=156;AC_Het=2474;AC_Hemi=0;MAF=0.155843;HWE=1.30562e-30;NFAM=2356
X	1566676	245442_1	N	N[X:1567658[	564.09	LOW	SVTYPE=BND;POS=1566676;STRANDS=+-:17;IMPRECISE;CIPOS=-30,577;CIEND=-223,65;CIPOS95=-30,276;CIEND95=-58,58;MATEID=245442_2;EVENT=245442;SU=17;PE=17;SR=0;ALG=SUM;AF=0.0002376;NSAMP=4;MSQ=141.02;AN=16834;AC=4;NS=8438;AC_Hom=0;AC_Het=4;AC_Hemi=0;MAF=0.000237023;HWE=1;NFAM=4
X	1567194	245443_1	N	N[X:1567942[	686.88	PASS	SVTYPE=BND;POS=1567194;STRANDS=+-:20;CIPOS=-5,6;CIEND=-10,10;CIPOS95=0,0;CIEND95=0,0;MATEID=245443_2;EVENT=245443;SU=20;PE=9;SR=11;ALG=PROD;AF=5.94e-05;NSAMP=1;MSQ=686.38;AN=16834;AC=1;NS=8438;AC_Hom=0;AC_Het=1;AC_Hemi=0;MAF=5.92557e-05;HWE=1;NFAM=1
X	1567307	245441_2	N	]X:1566272]N	293.55	LOW	SVTYPE=BND;POS=1566272;STRANDS=+-:7;IMPRECISE;CIPOS=-142,10;CIEND=-10,303;CIPOS95=-63,2;CIEND95=-2,63;MATEID=245441_1;EVENT=245441;SECONDARY;SU=7;PE=7;SR=0;ALG=PROD;AF=0.0001782;NSAMP=3;MSQ=97.83;RETAINED;AN=16834;AC=3;NS=8438;AC_Hom=0;AC_Het=3;AC_Hemi=0;MAF=0.000177767;HWE=1;NFAM=3
X	1567625	289576_2	N	N[X:1566485[	88912.6	LOW	SVTYPE=BND;POS=1566485;STRANDS=-+:2480;IMPRECISE;CIPOS=-769,531;CIEND=-500,215;CIPOS95=-584,531;CIEND95=-93,93;MATEID=289576_1;EVENT=289576;SECONDARY;SU=2480;PE=2480;SR=0;ALG=SUM;AF=0.1555;NSAMP=2541;MSQ=34.31;RETAINED;AN=16834;AC=2618;NS=8438;AC_Hom=156;AC_Het=2474;AC_Hemi=0;MAF=0.155843;HWE=1.30562e-30;NFAM=2356
X	1567658	245442_2	N	]X:1566676]N	564.09	LOW	SVTYPE=BND;POS=1566676;STRANDS=+-:17;IMPRECISE;CIPOS=-223,65;CIEND=-30,577;CIPOS95=-58,58;CIEND95=-30,276;MATEID=245442_1;EVENT=245442;SECONDARY;SU=17;PE=17;SR=0;ALG=SUM;AF=0.0002376;NSAMP=4;MSQ=141.02;AN=16834;AC=4;NS=8438;AC_Hom=0;AC_Het=4;AC_Hemi=0;MAF=0.000237023;HWE=1;NFAM=4
X	1567942	245443_2	N	]X:1567194]N	686.88	PASS	SVTYPE=BND;POS=1567194;STRANDS=+-:20;CIPOS=-10,10;CIEND=-5,6;CIPOS95=0,0;CIEND95=0,0;MATEID=245443_1;EVENT=245443;SECONDARY;SU=20;PE=9;SR=11;ALG=PROD;AF=5.94e-05;NSAMP=1;MSQ=686.38;AN=16834;AC=1;NS=8438;AC_Hom=0;AC_Het=1;AC_Hemi=0;MAF=5.92557e-05;HWE=1;NFAM=1
X	1568526	289581	N	<DUP>	186572	PASS	SVTYPE=DUP;POS=1568526;SVLEN=313;END=1568839;STRANDS=-+:93;IMPRECISE;CIPOS=-379,116;CIEND=-96,538;CIPOS95=-102,102;CIEND95=-96,253;SU=93;PE=93;SR=0;ALG=SUM;AF=0.1991;NSAMP=3008;MSQ=61.55;RETAINED;AN=16834;AC=3352;NS=8438;AC_Hom=692;AC_Het=2671;AC_Hemi=0;MAF=0.199277;HWE=0.453048;NFAM=2528
X	1569310	289584_1	N	]X:1569765]N	8968.73	LOW	SVTYPE=BND;POS=1569310;STRANDS=-+:29;IMPRECISE;CIPOS=-30,14;CIEND=-1,23;CIPOS95=-2,2;CIEND95=-1,2;MATEID=289584_2;EVENT=289584;SU=29;PE=27;SR=2;ALG=PROD;AF=0.03565;NSAMP=599;MSQ=13.32;RETAINED;AN=16830;AC=600;NS=8436;AC_Hom=2;AC_Het=602;AC_Hemi=0;MAF=0.035799;HWE=0.000369015;NFAM=560
X	1569369	245444_1	N	N[X:1570505[	522.93	LOW	SVTYPE=BND;POS=1569369;STRANDS=+-:15;IMPRECISE;CIPOS=-5,10;CIEND=-10,10;CIPOS95=-1,1;CIEND95=-1,0;MATEID=245444_2;EVENT=245444;SU=15;PE=12;SR=3;ALG=PROD;AF=0.0002971;NSAMP=5;MSQ=103.38;AN=16830;AC=5;NS=8436;AC_Hom=0;AC_Het=5;AC_Hemi=0;MAF=0.000296349;HWE=1;NFAM=5
X	1569441	289585_1	N	]X:1570026]N	50082.9	LOW	SVTYPE=BND;POS=1569441;STRANDS=-+:39;IMPRECISE;CIPOS=-140,45;CIEND=-50,196;CIPOS95=-13,13;CIEND95=-10,10;MATEID=289585_2;EVENT=289585;SU=39;PE=39;SR=0;ALG=PROD;AF=0.1394;NSAMP=2337;MSQ=20.63;AN=16834;AC=2347;NS=8438;AC_Hom=20;AC_Het=2337;AC_Hemi=0;MAF=0.139666;HWE=0;NFAM=2084
X	1569765	289584_2	N	N[X:1569310[	8968.73	LOW	SVTYPE=BND;POS=1569310;STRANDS=-+:29;IMPRECISE;CIPOS=-1,23;CIEND=-30,14;CIPOS95=-1,2;CIEND95=-2,2;MATEID=289584_1;EVENT=289584;SECONDARY;SU=29;PE=27;SR=2;ALG=PROD;AF=0.03565;NSAMP=599;MSQ=13.32;RETAINED;AN=16830;AC=600;NS=8436;AC_Hom=2;AC_Het=602;AC_Hemi=0;MAF=0.035799;HWE=0.000369015;NFAM=560
X	1569790	289586_1	N	]X:1570324]N	59176.4	LOW	SVTYPE=BND;POS=1569790;STRANDS=-+:100;IMPRECISE;CIPOS=-119,32;CIEND=-50,156;CIPOS95=-6,6;CIEND95=-5,5;MATEID=289586_2;EVENT=289586;SU=100;PE=100;SR=0;ALG=PROD;AF=0.1547;NSAMP=2593;MSQ=22.12;AN=16834;AC=2605;NS=8438;AC_Hom=24;AC_Het=2590;AC_Hemi=0;MAF=0.154895;HWE=0;NFAM=2313
X	1569937	289587_1	N	]X:1571479]N	1917.09	LOW	SVTYPE=BND;POS=1569937;STRANDS=-+:4;CIPOS=-9,8;CIEND=-9,8;CIPOS95=0,0;CIEND95=0,0;MATEID=289587_2;EVENT=289587;SU=4;PE=0;SR=4;ALG=PROD;AF=0.009208;NSAMP=155;MSQ=9.79;AN=16834;AC=155;NS=8438;AC_Hom=0;AC_Het=155;AC_Hemi=0;MAF=0.00918464;HWE=1;NFAM=154
X	1570026	289585_2	N	N[X:1569441[	50082.9	LOW	SVTYPE=BND;POS=1569441;STRANDS=-+:39;IMPRECISE;CIPOS=-50,196;CIEND=-140,45;CIPOS95=-10,10;CIEND95=-13,13;MATEID=289585_1;EVENT=289585;SECONDARY;SU=39;PE=39;SR=0;ALG=PROD;AF=0.1394;NSAMP=2337;MSQ=20.63;AN=16834;AC=2347;NS=8438;AC_Hom=20;AC_Het=2337;AC_Hemi=0;MAF=0.139666;HWE=0;NFAM=2084
X	1570077	245446_1	N	N[X:1570416[	31341.5	LOW	SVTYPE=BND;POS=1570077;STRANDS=+-:20;IMPRECISE;CIPOS=-67,28;CIEND=-66,28;CIPOS95=-38,28;CIEND95=-37,28;MATEID=245446_2;EVENT=245446;SU=20;PE=0;SR=20;ALG=SUM;AF=0.06974;NSAMP=1174;MSQ=25.81;RETAINED;AN=16834;AC=1174;NS=8438;AC_Hom=0;AC_Het=1176;AC_Hemi=0;MAF=0.0696848;HWE=1.25021e-19;NFAM=1109
X	1570077	245447_1	N	N[X:1570781[	50181.5	LOW	SVTYPE=BND;POS=1570077;STRANDS=+-:4;IMPRECISE;CIPOS=-10,6;CIEND=-10,9;CIPOS95=-3,0;CIEND95=-1,1;MATEID=245447_2;EVENT=245447;SU=4;PE=1;SR=3;ALG=PROD;AF=0.1139;NSAMP=1918;MSQ=25.34;AN=16834;AC=1918;NS=8438;AC_Hom=0;AC_Het=1921;AC_Hemi=0;MAF=0.11383;HWE=0;NFAM=1776
X	1570264	245448_1	N	N[X:1570534[	105.86	LOW	SVTYPE=BND;POS=1570264;STRANDS=+-:4;CIPOS=-9,8;CIEND=-9,8;CIPOS95=0,0;CIEND95=0,0;MATEID=245448_2;EVENT=245448;SU=4;PE=0;SR=4;ALG=PROD;AF=0.0003564;NSAMP=6;MSQ=13.88;AN=16834;AC=6;NS=8438;AC_Hom=0;AC_Het=6;AC_Hemi=0;MAF=0.000355534;HWE=1;NFAM=6
X	1570324	289586_2	N	N[X:1569790[	59176.4	LOW	SVTYPE=BND;POS=1569790;STRANDS=-+:100;IMPRECISE;CIPOS=-50,156;CIEND=-119,32;CIPOS95=-5,5;CIEND95=-6,6;MATEID=289586_1;EVENT=289586;SECONDARY;SU=100;PE=100;SR=0;ALG=PROD;AF=0.1547;NSAMP=2593;MSQ=22.12;AN=16834;AC=2605;NS=8438;AC_Hom=24;AC_Het=2590;AC_Hemi=0;MAF=0.154895;HWE=0;NFAM=2313
X	1570416	245446_2	N	]X:1570077]N	31341.5	LOW	SVTYPE=BND;POS=1570077;STRANDS=+-:20;IMPRECISE;CIPOS=-66,28;CIEND=-67,28;CIPOS95=-37,28;CIEND95=-38,28;MATEID=245446_1;EVENT=245446;SECONDARY;SU=20;PE=0;SR=20;ALG=SUM;AF=0.06974;NSAMP=1174;MSQ=25.81;RETAINED;AN=16834;AC=1174;NS=8438;AC_Hom=0;AC_Het=1176;AC_Hemi=0;MAF=0.0696848;HWE=1.25021e-19;NFAM=1109
X	1570505	245444_2	N	]X:1569369]N	522.93	LOW	SVTYPE=BND;POS=1569369;STRANDS=+-:15;IMPRECISE;CIPOS=-10,10;CIEND=-5,10;CIPOS95=-1,0;CIEND95=-1,1;MATEID=245444_1;EVENT=245444;SECONDARY;SU=15;PE=12;SR=3;ALG=PROD;AF=0.0002971;NSAMP=5;MSQ=103.38;AN=16830;AC=5;NS=8436;AC_Hom=0;AC_Het=5;AC_Hemi=0;MAF=0.000296349;HWE=1;NFAM=5
X	1570521	245449_1	N	N[X:1570821[	250.31	LOW	SVTYPE=BND;POS=1570521;STRANDS=+-:4;CIPOS=-9,8;CIEND=-9,8;CIPOS95=0,0;CIEND95=0,0;MATEID=245449_2;EVENT=245449;SU=4;PE=0;SR=4;ALG=PROD;AF=0.000297;NSAMP=5;MSQ=47.92;AN=16834;AC=5;NS=8438;AC_Hom=0;AC_Het=5;AC_Hemi=0;MAF=0.000296279;HWE=1;NFAM=5
X	1570534	245448_2	N	]X:1570264]N	105.86	LOW	SVTYPE=BND;POS=1570264;STRANDS=+-:4;CIPOS=-9,8;CIEND=-9,8;CIPOS95=0,0;CIEND95=0,0;MATEID=245448_1;EVENT=245448;SECONDARY;SU=4;PE=0;SR=4;ALG=PROD;AF=0.0003564;NSAMP=6;MSQ=13.88;AN=16834;AC=6;NS=8438;AC_Hom=0;AC_Het=6;AC_Hemi=0;MAF=0.000355534;HWE=1;NFAM=6
X	1570679	289588_1	N	]X:1571320]N	20683.8	LOW	SVTYPE=BND;POS=1570679;STRANDS=-+:74;IMPRECISE;CIPOS=-100,30;CIEND=-50,163;CIPOS95=-12,12;CIEND95=-10,10;MATEID=289588_2;EVENT=289588;SU=74;PE=74;SR=0;ALG=PROD;AF=0.07313;NSAMP=1230;MSQ=15.64;RETAINED;AN=16834;AC=1231;NS=8438;AC_Hom=2;AC_Het=1234;AC_Hemi=0;MAF=0.0732401;HWE=6.95615e-20;NFAM=1160
X	1570753	245450_1	N	N[X:1571226[	291.69	LOW	SVTYPE=BND;POS=1570753;STRANDS=+-:9;IMPRECISE;CIPOS=-10,225;CIEND=-124,10;CIPOS95=-3,36;CIEND95=-49,3;MATEID=245450_2;EVENT=245450;SU=9;PE=9;SR=0;ALG=PROD;AF=0.0001782;NSAMP=3;MSQ=95.81;AN=16832;AC=3;NS=8437;AC_Hom=0;AC_Het=3;AC_Hemi=0;MAF=0.000177788;HWE=1;NFAM=3
X	1570781	245447_2	N	]X:1570077]N	50181.5	LOW	SVTYPE=BND;POS=1570077;STRANDS=+-:4;IMPRECISE;CIPOS=-10,9;CIEND=-10,6;CIPOS95=-1,1;CIEND95=-3,0;MATEID=245447_1;EVENT=245447;SECONDARY;SU=4;PE=1;SR=3;ALG=PROD;AF=0.1139;NSAMP=1918;MSQ=25.34;AN=16834;AC=1918;NS=8438;AC_Hom=0;AC_Het=1921;AC_Hemi=0;MAF=0.11383;HWE=0;NFAM=1776
X	1570821	245449_2	N	]X:1570521]N	250.31	LOW	SVTYPE=BND;POS=1570521;STRANDS=+-:4;CIPOS=-9,8;CIEND=-9,8;CIPOS95=0,0;CIEND95=0,0;MATEID=245449_1;EVENT=245449;SECONDARY;SU=4;PE=0;SR=4;ALG=PROD;AF=0.000297;NSAMP=5;MSQ=47.92;AN=16834;AC=5;NS=8438;AC_Hom=0;AC_Het=5;AC_Hemi=0;MAF=0.000296279;HWE=1;NFAM=5
X	1571157	245451_1	N	N[X:1571341[	84.26	LOW	SVTYPE=BND;POS=1571157;STRANDS=+-:4;IMPRECISE;CIPOS=-8,6;CIEND=-10,7;CIPOS95=-1,0;CIEND95=-2,0;MATEID=245451_2;EVENT=245451;SU=4;PE=0;SR=4;ALG=PROD;AF=0.000297;NSAMP=5;MSQ=13.72;AN=16834;AC=5;NS=8438;AC_Hom=0;AC_Het=5;AC_Hemi=0;MAF=0.000296279;HWE=1;NFAM=5
X	1571226	245450_2	N	]X:1570753]N	291.69	LOW	SVTYPE=BND;POS=1570753;STRANDS=+-:9;IMPRECISE;CIPOS=-124,10;CIEND=-10,225;CIPOS95=-49,3;CIEND95=-3,36;MATEID=245450_1;EVENT=245450;SECONDARY;SU=9;PE=9;SR=0;ALG=PROD;AF=0.0001782;NSAMP=3;MSQ=95.81;AN=16832;AC=3;NS=8437;AC_Hom=0;AC_Het=3;AC_Hemi=0;MAF=0.000177788;HWE=1;NFAM=3
X	1571320	289588_2	N	N[X:1570679[	20683.8	LOW	SVTYPE=BND;POS=1570679;STRANDS=-+:74;IMPRECISE;CIPOS=-50,163;CIEND=-100,30;CIPOS95=-10,10;CIEND95=-12,12;MATEID=289588_1;EVENT=289588;SECONDARY;SU=74;PE=74;SR=0;ALG=PROD;AF=0.07313;NSAMP=1230;MSQ=15.64;RETAINED;AN=16834;AC=1231;NS=8438;AC_Hom=2;AC_Het=1234;AC_Hemi=0;MAF=0.0732401;HWE=6.95615e-20;NFAM=1160
X	1571341	245451_2	N	]X:1571157]N	84.26	LOW	SVTYPE=BND;POS=1571157;STRANDS=+-:4;IMPRECISE;CIPOS=-10,7;CIEND=-8,6;CIPOS95=-2,0;CIEND95=-1,0;MATEID=245451_1;EVENT=245451;SECONDARY;SU=4;PE=0;SR=4;ALG=PROD;AF=0.000297;NSAMP=5;MSQ=13.72;AN=16834;AC=5;NS=8438;AC_Hom=0;AC_Het=5;AC_Hemi=0;MAF=0.000296279;HWE=1;NFAM=5
X	1571479	289587_2	N	N[X:1569937[	1917.09	LOW	SVTYPE=BND;POS=1569937;STRANDS=-+:4;CIPOS=-9,8;CIEND=-9,8;CIPOS95=0,0;CIEND95=0,0;MATEID=289587_1;EVENT=289587;SECONDARY;SU=4;PE=0;SR=4;ALG=PROD;AF=0.009208;NSAMP=155;MSQ=9.79;AN=16834;AC=155;NS=8438;AC_Hom=0;AC_Het=155;AC_Hemi=0;MAF=0.00918464;HWE=1;NFAM=154
X	1571634	245452_1	N	N[X:1572141[	29.81	LOW	SVTYPE=BND;POS=1571634;STRANDS=+-:4;IMPRECISE;CIPOS=-8,5;CIEND=-10,8;CIPOS95=-4,2;CIEND95=-1,0;MATEID=245452_2;EVENT=245452;SU=4;PE=0;SR=4;ALG=PROD;AF=5.94e-05;NSAMP=1;MSQ=29.81;AN=16834;AC=1;NS=8438;AC_Hom=0;AC_Het=1;AC_Hemi=0;MAF=5.92557e-05;HWE=1;NFAM=1
X	1571923	245453	N	<DEL>	227128	PASS	SVTYPE=DEL;POS=1571923;SVLEN=-64;END=1571987;STRANDS=+-:6552;CIPOS=0,0;CIEND=-1,0;CIPOS95=0,0;CIEND95=0,0;SU=6552;PE=42;SR=6510;ALG=PROD;AF=0.1171;NSAMP=1682;MSQ=134.68;AN=16834;AC=1971;NS=8438;AC_Hom=578;AC_Het=1396;AC_Hemi=0;MAF=0.116971;HWE=0;NFAM=1654
X	1572141	245452_2	N	]X:1571634]N	29.81	LOW	SVTYPE=BND;POS=1571634;STRANDS=+-:4;IMPRECISE;CIPOS=-10,8;CIEND=-8,5;CIPOS95=-1,0;CIEND95=-4,2;MATEID=245452_1;EVENT=245452;SECONDARY;SU=4;PE=0;SR=4;ALG=PROD;AF=5.94e-05;NSAMP=1;MSQ=29.81;AN=16834;AC=1;NS=8438;AC_Hom=0;AC_Het=1;AC_Hemi=0;MAF=5.92557e-05;HWE=1;NFAM=1
X	1572544	245454_1	N	N[X:1572617[	1393.72	LOW	SVTYPE=BND;POS=1572544;STRANDS=+-:50;CIPOS=-9,8;CIEND=-9,8;CIPOS95=0,0;CIEND95=0,0;MATEID=245454_2;EVENT=245454;SU=50;PE=0;SR=50;ALG=PROD;AF=0.0004158;NSAMP=7;MSQ=199.08;AN=16834;AC=7;NS=8438;AC_Hom=0;AC_Het=7;AC_Hemi=0;MAF=0.00041479;HWE=1;NFAM=1
X	1572617	245454_2	N	]X:1572544]N	1393.72	LOW	SVTYPE=BND;POS=1572544;STRANDS=+-:50;CIPOS=-9,8;CIEND=-9,8;CIPOS95=0,0;CIEND95=0,0;MATEID=245454_1;EVENT=245454;SECONDARY;SU=50;PE=0;SR=50;ALG=PROD;AF=0.0004158;NSAMP=7;MSQ=199.08;AN=16834;AC=7;NS=8438;AC_Hom=0;AC_Het=7;AC_Hemi=0;MAF=0.00041479;HWE=1;NFAM=1
X	1572654	245456_1	N	N[X:1573017[	1811.44	LOW	SVTYPE=BND;POS=1572654;STRANDS=+-:8;CIPOS=-7,10;CIEND=-7,6;CIPOS95=0,0;CIEND95=0,0;MATEID=245456_2;EVENT=245456;SU=8;PE=3;SR=5;ALG=PROD;AF=0.003742;NSAMP=63;MSQ=27.28;RETAINED;AN=16834;AC=63;NS=8438;AC_Hom=0;AC_Het=63;AC_Hemi=0;MAF=0.00373311;HWE=1;NFAM=62
X	1572898	245457_1	N	N[X:1572957[	3227.91	LOW	SVTYPE=BND;POS=1572898;STRANDS=+-:12;CIPOS=-29,28;CIEND=-28,28;CIPOS95=0,0;CIEND95=0,0;MATEID=245457_2;EVENT=245457;SU=12;PE=0;SR=12;ALG=PROD;AF=0.006892;NSAMP=111;MSQ=28.13;AN=16832;AC=116;NS=8437;AC_Hom=10;AC_Het=106;AC_Hemi=0;MAF=0.00687448;HWE=4.28492e-05;NFAM=109
X	1572957	245457_2	N	]X:1572898]N	3227.91	LOW	SVTYPE=BND;POS=1572898;STRANDS=+-:12;CIPOS=-28,28;CIEND=-29,28;CIPOS95=0,0;CIEND95=0,0;MATEID=245457_1;EVENT=245457;SECONDARY;SU=12;PE=0;SR=12;ALG=PROD;AF=0.006892;NSAMP=111;MSQ=28.13;AN=16832;AC=116;NS=8437;AC_Hom=10;AC_Het=106;AC_Hemi=0;MAF=0.00687448;HWE=4.28492e-05;NFAM=109
X	1573017	245456_2	N	]X:1572654]N	1811.44	LOW	SVTYPE=BND;POS=1572654;STRANDS=+-:8;CIPOS=-7,6;CIEND=-7,10;CIPOS95=0,0;CIEND95=0,0;MATEID=245456_1;EVENT=245456;SECONDARY;SU=8;PE=3;SR=5;ALG=PROD;AF=0.003742;NSAMP=63;MSQ=27.28;RETAINED;AN=16834;AC=63;NS=8438;AC_Hom=0;AC_Het=63;AC_Hemi=0;MAF=0.00373311;HWE=1;NFAM=62
X	1576618	245138_2	N	]X:957886]N	81242.7	LOW	SVTYPE=BND;POS=957886;STRANDS=+-:4;CIPOS=-9,8;CIEND=-9,8;CIPOS95=0,0;CIEND95=0,0;MATEID=245138_1;EVENT=245138;SECONDARY;SU=4;PE=0;SR=4;ALG=PROD;AF=0.1048;NSAMP=1764;MSQ=45.66;AN=16834;AC=1764;NS=8438;AC_Hom=0;AC_Het=1767;AC_Hemi=0;MAF=0.104705;HWE=2.8026e-45;NFAM=1719
X	1578329	289590_1	N	]X:1578616]N	19987.2	LOW	SVTYPE=BND;POS=1578329;STRANDS=-+:4;IMPRECISE;CIPOS=-10,10;CIEND=0,7;CIPOS95=-3,0;CIEND95=0,7;MATEID=289590_2;EVENT=289590;SU=4;PE=3;SR=1;ALG=PROD;AF=0.03338;NSAMP=560;MSQ=35.07;AN=16834;AC=562;NS=8438;AC_Hom=4;AC_Het=559;AC_Hemi=0;MAF=0.033361;HWE=0.00640869;NFAM=552
X	1578616	289590_2	N	N[X:1578329[	19987.2	LOW	SVTYPE=BND;POS=1578329;STRANDS=-+:4;IMPRECISE;CIPOS=0,7;CIEND=-10,10;CIPOS95=0,7;CIEND95=-3,0;MATEID=289590_1;EVENT=289590;SECONDARY;SU=4;PE=3;SR=1;ALG=PROD;AF=0.03338;NSAMP=560;MSQ=35.07;AN=16834;AC=562;NS=8438;AC_Hom=4;AC_Het=559;AC_Hemi=0;MAF=0.033361;HWE=0.00640869;NFAM=552
X	1579458	24127_2	N	[16:88464064[N	9226.1	LOW	SVTYPE=BND;POS=1579458;STRANDS=--:9;CIPOS=-29,28;CIEND=-29,28;CIPOS95=0,0;CIEND95=0,0;MATEID=24127_1;EVENT=24127;SECONDARY;SU=9;PE=0;SR=9;ALG=PROD;AF=0.02002;NSAMP=337;MSQ=26.68;AN=16834;AC=337;NS=8438;AC_Hom=0;AC_Het=337;AC_Hemi=0;MAF=0.0199692;HWE=0.0836382;NFAM=333
X	1581688	289575_2	N	N[X:1562666[	3982.73	PASS	SVTYPE=BND;POS=1562666;STRANDS=-+:331;CIPOS=-7,10;CIEND=-10,7;CIPOS95=0,0;CIEND95=0,0;MATEID=289575_1;EVENT=289575;SECONDARY;SU=331;PE=201;SR=130;ALG=PROD;AF=0.001129;NSAMP=14;MSQ=284.33;AN=16834;AC=19;NS=8438;AC_Hom=10;AC_Het=9;AC_Hemi=0;MAF=0.00112586;HWE=6.37564e-14;NFAM=14
X	1587553	26288_2	N	N[19:57993814[	45.82	LOW	SVTYPE=BND;POS=1587553;STRANDS=-+:4;IMPRECISE;CIPOS=-10,364;CIEND=-544,10;CIPOS95=-2,131;CIEND95=-184,0;MATEID=26288_1;EVENT=26288;SECONDARY;SU=4;PE=4;SR=0;ALG=PROD;AF=0.0001782;NSAMP=3;MSQ=13.81;AN=16834;AC=3;NS=8438;AC_Hom=0;AC_Het=3;AC_Hemi=0;MAF=0.000177767;HWE=1;NFAM=3
X	1590796	245459_1	N	N[X:1591130[	21.07	LOW	SVTYPE=BND;POS=1590796;STRANDS=+-:4;CIPOS=-9,8;CIEND=-9,8;CIPOS95=0,0;CIEND95=0,0;MATEID=245459_2;EVENT=245459;SU=4;PE=0;SR=4;ALG=PROD;AF=5.94e-05;NSAMP=1;MSQ=17.85;AN=16834;AC=1;NS=8437;AC_Hom=0;AC_Het=1;AC_Hemi=0;MAF=5.92628e-05;HWE=1;NFAM=1
X	1591130	245459_2	N	]X:1590796]N	21.07	LOW	SVTYPE=BND;POS=1590796;STRANDS=+-:4;CIPOS=-9,8;CIEND=-9,8;CIPOS95=0,0;CIEND95=0,0;MATEID=245459_1;EVENT=245459;SECONDARY;SU=4;PE=0;SR=4;ALG=PROD;AF=5.94e-05;NSAMP=1;MSQ=17.85;AN=16834;AC=1;NS=8437;AC_Hom=0;AC_Het=1;AC_Hemi=0;MAF=5.92628e-05;HWE=1;NFAM=1
X	1591331	245460_1	N	N[X:1591616[	622.91	LOW	SVTYPE=BND;POS=1591331;STRANDS=+-:8;IMPRECISE;CIPOS=-78,28;CIEND=-30,29;CIPOS95=-52,28;CIEND95=-5,5;MATEID=245460_2;EVENT=245460;SU=8;PE=0;SR=8;ALG=SUM;AF=0.002198;NSAMP=37;MSQ=13.93;RETAINED;AN=16834;AC=37;NS=8437;AC_Hom=0;AC_Het=37;AC_Hemi=0;MAF=0.00219272;HWE=1;NFAM=37
X	1591483	245462_1	N	N[X:1591764[	252.83	LOW	SVTYPE=BND;POS=1591483;STRANDS=+-:4;CIPOS=-9,8;CIEND=-9,8;CIPOS95=0,0;CIEND95=0,0;MATEID=245462_2;EVENT=245462;SU=4;PE=0;SR=4;ALG=PROD;AF=0.0008911;NSAMP=15;MSQ=14.2;AN=16834;AC=15;NS=8437;AC_Hom=0;AC_Het=15;AC_Hemi=0;MAF=0.000888942;HWE=1;NFAM=15
X	1591502	289592_1	N	]X:1592932]N	5590.57	LOW	SVTYPE=BND;POS=1591502;STRANDS=-+:15;IMPRECISE;CIPOS=-186,30;CIEND=-216,168;CIPOS95=-84,30;CIEND95=-181,168;MATEID=289592_2;EVENT=289592;SU=15;PE=15;SR=0;ALG=SUM;AF=0.02198;NSAMP=369;MSQ=13.24;RETAINED;AN=16834;AC=370;NS=8437;AC_Hom=2;AC_Het=368;AC_Hemi=0;MAF=0.0219272;HWE=0.194438;NFAM=368
X	1591616	245460_2	N	]X:1591331]N	622.91	LOW	SVTYPE=BND;POS=1591331;STRANDS=+-:8;IMPRECISE;CIPOS=-30,29;CIEND=-78,28;CIPOS95=-5,5;CIEND95=-52,28;MATEID=245460_1;EVENT=245460;SECONDARY;SU=8;PE=0;SR=8;ALG=SUM;AF=0.002198;NSAMP=37;MSQ=13.93;RETAINED;AN=16834;AC=37;NS=8437;AC_Hom=0;AC_Het=37;AC_Hemi=0;MAF=0.00219272;HWE=1;NFAM=37
X	1591676	289591_1	N	]X:1592398]N	8614.45	LOW	SVTYPE=BND;POS=1591676;STRANDS=-+:97;IMPRECISE;CIPOS=-87,16;CIEND=-22,93;CIPOS95=-5,5;CIEND95=-5,5;MATEID=289591_2;EVENT=289591;SU=97;PE=97;SR=0;ALG=PROD;AF=0.03398;NSAMP=570;MSQ=13.44;AN=16834;AC=572;NS=8437;AC_Hom=4;AC_Het=571;AC_Hemi=0;MAF=0.0340761;HWE=0.00450973;NFAM=561
X	1591764	245462_2	N	]X:1591483]N	252.83	LOW	SVTYPE=BND;POS=1591483;STRANDS=+-:4;CIPOS=-9,8;CIEND=-9,8;CIPOS95=0,0;CIEND95=0,0;MATEID=245462_1;EVENT=245462;SECONDARY;SU=4;PE=0;SR=4;ALG=PROD;AF=0.0008911;NSAMP=15;MSQ=14.2;AN=16834;AC=15;NS=8437;AC_Hom=0;AC_Het=15;AC_Hemi=0;MAF=0.000888942;HWE=1;NFAM=15
X	1592038	16470_2	N	[11:68032011[N	27940.8	LOW	SVTYPE=BND;POS=1592038;STRANDS=--:1164;CIPOS=0,0;CIEND=0,0;CIPOS95=0,0;CIEND95=0,0;MATEID=16470_1;EVENT=16470;SECONDARY;SU=1164;PE=0;SR=1164;ALG=PROD;AF=0.05655;NSAMP=952;MSQ=28.48;AN=16834;AC=952;NS=8438;AC_Hom=0;AC_Het=956;AC_Hemi=0;MAF=0.0566485;HWE=5.31859e-13;NFAM=916
X	1592082	289600_1	N	]X:1594025]N	239.96	LOW	SVTYPE=BND;POS=1592082;STRANDS=-+:17;IMPRECISE;CIPOS=-10,10;CIEND=-4,9;CIPOS95=-1,1;CIEND95=0,2;MATEID=289600_2;EVENT=289600;SU=17;PE=14;SR=3;ALG=PROD;AF=5.94e-05;NSAMP=1;MSQ=214.26;AN=16834;AC=1;NS=8437;AC_Hom=0;AC_Het=1;AC_Hemi=0;MAF=5.92628e-05;HWE=1;NFAM=1
X	1592180	245470_1	N	N[X:1592517[	118402	LOW	SVTYPE=BND;POS=1592180;STRANDS=+-:15;IMPRECISE;CIPOS=-135,49;CIEND=-102,49;CIPOS95=-90,49;CIEND95=-54,49;MATEID=245470_2;EVENT=245470;SU=15;PE=12;SR=3;ALG=SUM;AF=0.1334;NSAMP=2246;MSQ=52.35;RETAINED;AN=16834;AC=2246;NS=8437;AC_Hom=0;AC_Het=2250;AC_Hemi=0;MAF=0.133341;HWE=0;NFAM=2051
X	1592398	289591_2	N	N[X:1591676[	8614.45	LOW	SVTYPE=BND;POS=1591676;STRANDS=-+:97;IMPRECISE;CIPOS=-22,93;CIEND=-87,16;CIPOS95=-5,5;CIEND95=-5,5;MATEID=289591_1;EVENT=289591;SECONDARY;SU=97;PE=97;SR=0;ALG=PROD;AF=0.03398;NSAMP=570;MSQ=13.44;AN=16834;AC=572;NS=8437;AC_Hom=4;AC_Het=571;AC_Hemi=0;MAF=0.0340761;HWE=0.00450973;NFAM=561
X	1592517	245470_2	N	]X:1592180]N	118402	LOW	SVTYPE=BND;POS=1592180;STRANDS=+-:15;IMPRECISE;CIPOS=-102,49;CIEND=-135,49;CIPOS95=-54,49;CIEND95=-90,49;MATEID=245470_1;EVENT=245470;SECONDARY;SU=15;PE=12;SR=3;ALG=SUM;AF=0.1334;NSAMP=2246;MSQ=52.35;RETAINED;AN=16834;AC=2246;NS=8437;AC_Hom=0;AC_Het=2250;AC_Hemi=0;MAF=0.133341;HWE=0;NFAM=2051
X	1592613	289595_1	N	]X:1593058]N	311471	LOW	SVTYPE=BND;POS=1592613;STRANDS=-+:724;IMPRECISE;CIPOS=-469,307;CIEND=-129,822;CIPOS95=-160,160;CIEND95=-129,144;MATEID=289595_2;EVENT=289595;SU=724;PE=724;SR=0;ALG=SUM;AF=0.3858;NSAMP=6267;MSQ=49.37;RETAINED;AN=16834;AC=6494;NS=8437;AC_Hom=456;AC_Het=6055;AC_Hemi=0;MAF=0.38586;HWE=0;NFAM=5606
X	1592932	289592_2	N	N[X:1591502[	5590.57	LOW	SVTYPE=BND;POS=1591502;STRANDS=-+:15;IMPRECISE;CIPOS=-216,168;CIEND=-186,30;CIPOS95=-181,168;CIEND95=-84,30;MATEID=289592_1;EVENT=289592;SECONDARY;SU=15;PE=15;SR=0;ALG=SUM;AF=0.02198;NSAMP=369;MSQ=13.24;RETAINED;AN=16834;AC=370;NS=8437;AC_Hom=2;AC_Het=368;AC_Hemi=0;MAF=0.0219272;HWE=0.194438;NFAM=368
X	1593058	289595_2	N	N[X:1592613[	311471	LOW	SVTYPE=BND;POS=1592613;STRANDS=-+:724;IMPRECISE;CIPOS=-129,822;CIEND=-469,307;CIPOS95=-129,144;CIEND95=-160,160;MATEID=289595_1;EVENT=289595;SECONDARY;SU=724;PE=724;SR=0;ALG=SUM;AF=0.3858;NSAMP=6267;MSQ=49.37;RETAINED;AN=16834;AC=6494;NS=8437;AC_Hom=456;AC_Het=6055;AC_Hemi=0;MAF=0.38586;HWE=0;NFAM=5606
X	1593287	245473_1	N	N[X:1593548[	517611	LOW	SVTYPE=BND;POS=1593287;STRANDS=+-:12;IMPRECISE;CIPOS=-56,425;CIEND=-30,338;CIPOS95=-56,78;CIEND95=-30,305;MATEID=245473_2;EVENT=245473;SU=12;PE=11;SR=1;ALG=PROD;AF=0.23;NSAMP=3867;MSQ=133.37;RETAINED;AN=16834;AC=3871;NS=8437;AC_Hom=8;AC_Het=3874;AC_Hemi=0;MAF=0.230058;HWE=0;NFAM=3316
X	1593548	245473_2	N	]X:1593287]N	517611	LOW	SVTYPE=BND;POS=1593287;STRANDS=+-:12;IMPRECISE;CIPOS=-30,338;CIEND=-56,425;CIPOS95=-30,305;CIEND95=-56,78;MATEID=245473_1;EVENT=245473;SECONDARY;SU=12;PE=11;SR=1;ALG=PROD;AF=0.23;NSAMP=3867;MSQ=133.37;RETAINED;AN=16834;AC=3871;NS=8437;AC_Hom=8;AC_Het=3874;AC_Hemi=0;MAF=0.230058;HWE=0;NFAM=3316
X	1594025	289600_2	N	N[X:1592082[	239.96	LOW	SVTYPE=BND;POS=1592082;STRANDS=-+:17;IMPRECISE;CIPOS=-4,9;CIEND=-10,10;CIPOS95=0,2;CIEND95=-1,1;MATEID=289600_1;EVENT=289600;SECONDARY;SU=17;PE=14;SR=3;ALG=PROD;AF=5.94e-05;NSAMP=1;MSQ=214.26;AN=16834;AC=1;NS=8437;AC_Hom=0;AC_Het=1;AC_Hemi=0;MAF=5.92628e-05;HWE=1;NFAM=1
X	1597166	10728_2	N	N]1:103646957]	9388.47	LOW	SVTYPE=BND;POS=1597166;STRANDS=++:17;CIPOS=-10,10;CIEND=-10,10;CIPOS95=0,0;CIEND95=0,0;MATEID=10728_1;EVENT=10728;SECONDARY;SU=17;PE=0;SR=17;ALG=PROD;AF=0.02162;NSAMP=364;MSQ=24.85;AN=16834;AC=364;NS=8438;AC_Hom=0;AC_Het=365;AC_Hemi=0;MAF=0.0216283;HWE=0.0350327;NFAM=339
X	1597166	36527_2	N	N]2:137756526]	1817.34	LOW	SVTYPE=BND;POS=1597166;STRANDS=++:5;CIPOS=-9,10;CIEND=-9,10;CIPOS95=0,0;CIEND95=0,0;MATEID=36527_1;EVENT=36527;SECONDARY;SU=5;PE=1;SR=4;ALG=PROD;AF=0.005228;NSAMP=88;MSQ=19.38;AN=16834;AC=88;NS=8438;AC_Hom=0;AC_Het=88;AC_Hemi=0;MAF=0.00521451;HWE=1;NFAM=87
X	1599705	245474	N	<DEL>	856.64	PASS	SVTYPE=DEL;POS=1599705;SVLEN=-2182;END=1601887;STRANDS=+-:42;IMPRECISE;CIPOS=-10,247;CIEND=-112,30;CIPOS95=-10,25;CIEND95=-16,16;SU=42;PE=42;SR=0;ALG=PROD;AF=0.000297;NSAMP=5;MSQ=171.33;AN=16834;AC=5;NS=8437;AC_Hom=0;AC_Het=5;AC_Hemi=0;MAF=0.000296314;HWE=1;NFAM=4
X	1605098	245475	N	<DEL>	329.5	PASS	SVTYPE=DEL;POS=1605098;SVLEN=-1558;END=1606656;STRANDS=+-:14;CIPOS=-8,10;CIEND=-10,10;CIPOS95=0,0;CIEND95=0,0;SU=14;PE=9;SR=5;ALG=PROD;AF=5.94e-05;NSAMP=1;MSQ=329.5;AN=16834;AC=1;NS=8437;AC_Hom=0;AC_Het=1;AC_Hemi=0;MAF=5.92628e-05;HWE=1;NFAM=1
X	1608407	289460_2	N	N[X:1359134[	171.1	LOW	SVTYPE=BND;POS=1359134;STRANDS=-+:7;IMPRECISE;CIPOS=-10,10;CIEND=-10,10;CIPOS95=-1,1;CIEND95=-1,0;MATEID=289460_1;EVENT=289460;SECONDARY;SU=7;PE=5;SR=2;ALG=PROD;AF=5.94e-05;NSAMP=1;MSQ=170.4;AN=16834;AC=1;NS=8438;AC_Hom=0;AC_Het=1;AC_Hemi=0;MAF=5.92557e-05;HWE=1;NFAM=1
X	1608645	245476_1	N	N[X:1609144[	3631.38	LOW	SVTYPE=BND;POS=1608645;STRANDS=+-:6;IMPRECISE;CIPOS=-10,300;CIEND=-223,10;CIPOS95=-2,95;CIEND95=-106,2;MATEID=245476_2;EVENT=245476;SU=6;PE=6;SR=0;ALG=PROD;AF=0.008317;NSAMP=140;MSQ=24.4;RETAINED;AN=16834;AC=140;NS=8437;AC_Hom=0;AC_Het=141;AC_Hemi=0;MAF=0.00835605;HWE=1;NFAM=139
X	1609144	245476_2	N	]X:1608645]N	3631.38	LOW	SVTYPE=BND;POS=1608645;STRANDS=+-:6;IMPRECISE;CIPOS=-223,10;CIEND=-10,300;CIPOS95=-106,2;CIEND95=-2,95;MATEID=245476_1;EVENT=245476;SECONDARY;SU=6;PE=6;SR=0;ALG=PROD;AF=0.008317;NSAMP=140;MSQ=24.4;RETAINED;AN=16834;AC=140;NS=8437;AC_Hom=0;AC_Het=141;AC_Hemi=0;MAF=0.00835605;HWE=1;NFAM=139
X	1609541	245478_1	N	N[X:1610024[	31.47	LOW	SVTYPE=BND;POS=1609541;STRANDS=+-:8;IMPRECISE;CIPOS=-30,392;CIEND=-198,30;CIPOS95=-30,95;CIEND95=-61,30;MATEID=245478_2;EVENT=245478;SU=8;PE=8;SR=0;ALG=PROD;AF=0.0001188;NSAMP=2;MSQ=13.54;AN=16834;AC=2;NS=8437;AC_Hom=0;AC_Het=2;AC_Hemi=0;MAF=0.000118526;HWE=1;NFAM=2
X	1610024	245478_2	N	]X:1609541]N	31.47	LOW	SVTYPE=BND;POS=1609541;STRANDS=+-:8;IMPRECISE;CIPOS=-198,30;CIEND=-30,392;CIPOS95=-61,30;CIEND95=-30,95;MATEID=245478_1;EVENT=245478;SECONDARY;SU=8;PE=8;SR=0;ALG=PROD;AF=0.0001188;NSAMP=2;MSQ=13.54;AN=16834;AC=2;NS=8437;AC_Hom=0;AC_Het=2;AC_Hemi=0;MAF=0.000118526;HWE=1;NFAM=2
X	1614403	245481_1	N	N[X:1614589[	802664	LOW	SVTYPE=BND;POS=1614403;STRANDS=+-:9;IMPRECISE;CIPOS=-50,225;CIEND=-120,50;CIPOS95=-50,63;CIEND95=-26,26;MATEID=245481_2;EVENT=245481;SU=9;PE=9;SR=0;ALG=PROD;AF=0.2589;NSAMP=4323;MSQ=185.14;RETAINED;AN=16834;AC=4358;NS=8437;AC_Hom=70;AC_Het=4298;AC_Hemi=0;MAF=0.25886;HWE=0;NFAM=3773
X	1614578	289574_2	N	N[X:1552679[	1367.6	PASS	SVTYPE=BND;POS=1552679;STRANDS=-+:104;CIPOS=-27,30;CIEND=-30,30;CIPOS95=0,0;CIEND95=0,0;MATEID=289574_1;EVENT=289574;SECONDARY;SU=104;PE=69;SR=35;ALG=PROD;AF=0.0004752;NSAMP=5;MSQ=273.02;AN=16834;AC=8;NS=8438;AC_Hom=6;AC_Het=2;AC_Hemi=0;MAF=0.000474046;HWE=8.74285e-11;NFAM=5
X	1614589	245481_2	N	]X:1614403]N	802664	LOW	SVTYPE=BND;POS=1614403;STRANDS=+-:9;IMPRECISE;CIPOS=-120,50;CIEND=-50,225;CIPOS95=-26,26;CIEND95=-50,63;MATEID=245481_1;EVENT=245481;SECONDARY;SU=9;PE=9;SR=0;ALG=PROD;AF=0.2589;NSAMP=4323;MSQ=185.14;RETAINED;AN=16834;AC=4358;NS=8437;AC_Hom=70;AC_Het=4298;AC_Hemi=0;MAF=0.25886;HWE=0;NFAM=3773
X	1615738	25109_2	N	[17:60261286[N	153706	LOW	SVTYPE=BND;POS=1615738;STRANDS=--:10642;CIPOS=0,0;CIEND=0,0;CIPOS95=0,0;CIEND95=0,0;MATEID=25109_1;EVENT=25109;SECONDARY;SU=10642;PE=3640;SR=7002;ALG=PROD;AF=0.1223;NSAMP=2058;MSQ=74.33;AN=16834;AC=2058;NS=8438;AC_Hom=0;AC_Het=2062;AC_Hemi=0;MAF=0.122185;HWE=0;NFAM=1932
X	1615743	25108_2	N	N]17:60261434]	218942	LOW	SVTYPE=BND;POS=1615743;STRANDS=++:11238;IMPRECISE;CIPOS=-2,28;CIEND=-3,87;CIPOS95=0,0;CIEND95=-1,1;MATEID=25108_1;EVENT=25108;SECONDARY;SU=11238;PE=11238;SR=0;ALG=PROD;AF=0.1696;NSAMP=2855;MSQ=76.33;AN=16834;AC=2855;NS=8438;AC_Hom=0;AC_Het=2861;AC_Hemi=0;MAF=0.169531;HWE=0;NFAM=2689
X	1615828	289601_1	N	]X:1617072]N	267.24	LOW	SVTYPE=BND;POS=1615828;STRANDS=-+:12;IMPRECISE;CIPOS=-151,10;CIEND=-10,245;CIPOS95=-40,1;CIEND95=0,61;MATEID=289601_2;EVENT=289601;SU=12;PE=12;SR=0;ALG=PROD;AF=0.000594;NSAMP=10;MSQ=22.01;AN=16834;AC=10;NS=8437;AC_Hom=0;AC_Het=10;AC_Hemi=0;MAF=0.000592628;HWE=1;NFAM=10
X	1617072	289601_2	N	N[X:1615828[	267.24	LOW	SVTYPE=BND;POS=1615828;STRANDS=-+:12;IMPRECISE;CIPOS=-10,245;CIEND=-151,10;CIPOS95=0,61;CIEND95=-40,1;MATEID=289601_1;EVENT=289601;SECONDARY;SU=12;PE=12;SR=0;ALG=PROD;AF=0.000594;NSAMP=10;MSQ=22.01;AN=16834;AC=10;NS=8437;AC_Hom=0;AC_Het=10;AC_Hemi=0;MAF=0.000592628;HWE=1;NFAM=10
X	1617247	52152_2	N	N[4:141041235[	3897.42	LOW	SVTYPE=BND;POS=1617247;STRANDS=-+:336;IMPRECISE;CIPOS=-50,167;CIEND=-368,11;CIPOS95=-5,5;CIEND95=-50,11;MATEID=52152_1;EVENT=52152;SECONDARY;SU=336;PE=336;SR=0;ALG=PROD;AF=0.007247;NSAMP=122;MSQ=30.98;AN=16834;AC=122;NS=8438;AC_Hom=0;AC_Het=123;AC_Hemi=0;MAF=0.00728846;HWE=1;NFAM=120
X	1617262	52153_2	N	]4:141041408]N	543.43	LOW	SVTYPE=BND;POS=1617262;STRANDS=+-:42;IMPRECISE;CIPOS=-153,46;CIEND=-11,356;CIPOS95=-13,13;CIEND95=-11,59;MATEID=52153_1;EVENT=52153;SECONDARY;SU=42;PE=42;SR=0;ALG=PROD;AF=0.001307;NSAMP=22;MSQ=23.01;AN=16834;AC=22;NS=8438;AC_Hom=0;AC_Het=22;AC_Hemi=0;MAF=0.00130363;HWE=1;NFAM=22
X	1617892	289602_1	N	]X:1618285]N	6306.06	LOW	SVTYPE=BND;POS=1617892;STRANDS=-+:11;IMPRECISE;CIPOS=-176,30;CIEND=-30,362;CIPOS95=-66,30;CIEND95=-30,86;MATEID=289602_2;EVENT=289602;SU=11;PE=11;SR=0;ALG=PROD;AF=0.02756;NSAMP=464;MSQ=11.68;AN=16834;AC=464;NS=8437;AC_Hom=0;AC_Het=464;AC_Hemi=0;MAF=0.0274979;HWE=0.00320803;NFAM=455
X	1618194	21897_2	N	N[14:38463588[	200.34	LOW	SVTYPE=BND;POS=1618194;STRANDS=-+:14;CIPOS=-26,25;CIEND=-26,25;CIPOS95=0,0;CIEND95=0,0;MATEID=21897_1;EVENT=21897;SECONDARY;SU=14;PE=0;SR=14;ALG=PROD;AF=0.0002376;NSAMP=4;MSQ=50.06;AN=16834;AC=4;NS=8438;AC_Hom=0;AC_Het=4;AC_Hemi=0;MAF=0.000237023;HWE=1;NFAM=4
X	1618195	245482_1	N	N[X:1619399[	3187.9	LOW	SVTYPE=BND;POS=1618195;STRANDS=+-:151;IMPRECISE;CIPOS=-29,234;CIEND=-98,31;CIPOS95=-7,7;CIEND95=-3,3;MATEID=245482_2;EVENT=245482;SU=151;PE=151;SR=0;ALG=PROD;AF=0.001188;NSAMP=20;MSQ=159.31;AN=16834;AC=20;NS=8437;AC_Hom=0;AC_Het=20;AC_Hemi=0;MAF=0.00118526;HWE=1;NFAM=19
X	1618285	289602_2	N	N[X:1617892[	6306.06	LOW	SVTYPE=BND;POS=1617892;STRANDS=-+:11;IMPRECISE;CIPOS=-30,362;CIEND=-176,30;CIPOS95=-30,86;CIEND95=-66,30;MATEID=289602_1;EVENT=289602;SECONDARY;SU=11;PE=11;SR=0;ALG=PROD;AF=0.02756;NSAMP=464;MSQ=11.68;AN=16834;AC=464;NS=8437;AC_Hom=0;AC_Het=464;AC_Hemi=0;MAF=0.0274979;HWE=0.00320803;NFAM=455
X	1619049	245483	N	<DEL>	674.3	PASS	SVTYPE=DEL;POS=1619049;SVLEN=-581;END=1619630;STRANDS=+-:19;IMPRECISE;CIPOS=-94,309;CIEND=-342,27;CIPOS95=-63,63;CIEND95=-134,27;SU=19;PE=19;SR=0;ALG=SUM;AF=0.0001188;NSAMP=2;MSQ=337.14;AN=16834;AC=2;NS=8437;AC_Hom=0;AC_Het=2;AC_Hemi=0;MAF=0.000118526;HWE=1;NFAM=2
X	1619399	245482_2	N	]X:1618195]N	3187.9	LOW	SVTYPE=BND;POS=1618195;STRANDS=+-:151;IMPRECISE;CIPOS=-98,31;CIEND=-29,234;CIPOS95=-3,3;CIEND95=-7,7;MATEID=245482_1;EVENT=245482;SECONDARY;SU=151;PE=151;SR=0;ALG=PROD;AF=0.001188;NSAMP=20;MSQ=159.31;AN=16834;AC=20;NS=8437;AC_Hom=0;AC_Het=20;AC_Hemi=0;MAF=0.00118526;HWE=1;NFAM=19
X	1620780	245484_1	N	N[X:1621052[	29.88	LOW	SVTYPE=BND;POS=1620780;STRANDS=+-:5;IMPRECISE;CIPOS=-10,10;CIEND=-8,6;CIPOS95=0,0;CIEND95=-1,0;MATEID=245484_2;EVENT=245484;SU=5;PE=0;SR=5;ALG=PROD;AF=0.0001188;NSAMP=2;MSQ=12.31;AN=16834;AC=2;NS=8437;AC_Hom=0;AC_Het=2;AC_Hemi=0;MAF=0.000118526;HWE=1;NFAM=2
X	1621052	245484_2	N	]X:1620780]N	29.88	LOW	SVTYPE=BND;POS=1620780;STRANDS=+-:5;IMPRECISE;CIPOS=-8,6;CIEND=-10,10;CIPOS95=-1,0;CIEND95=0,0;MATEID=245484_1;EVENT=245484;SECONDARY;SU=5;PE=0;SR=5;ALG=PROD;AF=0.0001188;NSAMP=2;MSQ=12.31;AN=16834;AC=2;NS=8437;AC_Hom=0;AC_Het=2;AC_Hemi=0;MAF=0.000118526;HWE=1;NFAM=2
X	1624969	23025_2	N	]15:55616099]N	140.15	LOW	SVTYPE=BND;POS=1624969;STRANDS=+-:23;IMPRECISE;CIPOS=-307,28;CIEND=-30,288;CIPOS95=-120,28;CIEND95=-30,66;MATEID=23025_1;EVENT=23025;SECONDARY;SU=23;PE=23;SR=0;ALG=PROD;AF=0.0001782;NSAMP=3;MSQ=45.77;AN=16834;AC=3;NS=8438;AC_Hom=0;AC_Het=3;AC_Hemi=0;MAF=0.000177767;HWE=1;NFAM=3
X	1627575	289604_1	N	]X:1628402]N	59908.6	LOW	SVTYPE=BND;POS=1627575;STRANDS=-+:106;IMPRECISE;CIPOS=-232,54;CIEND=-132,400;CIPOS95=-7,7;CIEND95=-115,115;MATEID=289604_2;EVENT=289604;SU=106;PE=106;SR=0;ALG=SUM;AF=0.1496;NSAMP=2478;MSQ=23.47;RETAINED;AN=16834;AC=2519;NS=8438;AC_Hom=84;AC_Het=2445;AC_Hemi=0;MAF=0.149858;HWE=0;NFAM=2314
X	1627581	10729_2	N	[1:208901018[N	67.38	LOW	SVTYPE=BND;POS=1627581;STRANDS=--:5;CIPOS=-10,10;CIEND=-10,10;CIPOS95=0,0;CIEND95=0,0;MATEID=10729_1;EVENT=10729;SECONDARY;SU=5;PE=0;SR=5;ALG=PROD;AF=0.0001188;NSAMP=2;MSQ=33.01;AN=16834;AC=2;NS=8438;AC_Hom=0;AC_Het=2;AC_Hemi=0;MAF=0.000118511;HWE=1;NFAM=2
X	1628201	289538_2	N	N[X:1462218[	56.77	LOW	SVTYPE=BND;POS=1462218;STRANDS=-+:6;IMPRECISE;CIPOS=-6,10;CIEND=-10,10;CIPOS95=-2,3;CIEND95=-3,0;MATEID=289538_1;EVENT=289538;SECONDARY;SU=6;PE=5;SR=1;ALG=PROD;AF=5.94e-05;NSAMP=1;MSQ=55.98;AN=16834;AC=1;NS=8438;AC_Hom=0;AC_Het=1;AC_Hemi=0;MAF=5.92557e-05;HWE=1;NFAM=1
X	1628300	245493_1	N	N[X:1628508[	219540	LOW	SVTYPE=BND;POS=1628300;STRANDS=+-:15;IMPRECISE;CIPOS=-268,220;CIEND=-113,173;CIPOS95=-221,220;CIEND95=-113,122;MATEID=245493_2;EVENT=245493;SU=15;PE=15;SR=0;ALG=SUM;AF=0.1625;NSAMP=2735;MSQ=79.86;RETAINED;AN=16834;AC=2735;NS=8438;AC_Hom=0;AC_Het=2741;AC_Hemi=0;MAF=0.16242;HWE=0;NFAM=2506
X	1628402	289604_2	N	N[X:1627575[	59908.6	LOW	SVTYPE=BND;POS=1627575;STRANDS=-+:106;IMPRECISE;CIPOS=-132,400;CIEND=-232,54;CIPOS95=-115,115;CIEND95=-7,7;MATEID=289604_1;EVENT=289604;SECONDARY;SU=106;PE=106;SR=0;ALG=SUM;AF=0.1496;NSAMP=2478;MSQ=23.47;RETAINED;AN=16834;AC=2519;NS=8438;AC_Hom=84;AC_Het=2445;AC_Hemi=0;MAF=0.149858;HWE=0;NFAM=2314
X	1628508	245493_2	N	]X:1628300]N	219540	LOW	SVTYPE=BND;POS=1628300;STRANDS=+-:15;IMPRECISE;CIPOS=-113,173;CIEND=-268,220;CIPOS95=-113,122;CIEND95=-221,220;MATEID=245493_1;EVENT=245493;SECONDARY;SU=15;PE=15;SR=0;ALG=SUM;AF=0.1625;NSAMP=2735;MSQ=79.86;RETAINED;AN=16834;AC=2735;NS=8438;AC_Hom=0;AC_Het=2741;AC_Hemi=0;MAF=0.16242;HWE=0;NFAM=2506
X	1633351	245499_1	N	N[X:1633611[	323210	LOW	SVTYPE=BND;POS=1633351;STRANDS=+-:16;IMPRECISE;CIPOS=-50,243;CIEND=-85,50;CIPOS95=-35,35;CIEND95=-19,19;MATEID=245499_2;EVENT=245499;SU=16;PE=16;SR=0;ALG=PROD;AF=0.2425;NSAMP=4057;MSQ=79.38;RETAINED;AN=16834;AC=4083;NS=8438;AC_Hom=52;AC_Het=4038;AC_Hemi=0;MAF=0.242356;HWE=0;NFAM=3611
X	1633611	245499_2	N	]X:1633351]N	323210	LOW	SVTYPE=BND;POS=1633351;STRANDS=+-:16;IMPRECISE;CIPOS=-85,50;CIEND=-50,243;CIPOS95=-19,19;CIEND95=-35,35;MATEID=245499_1;EVENT=245499;SECONDARY;SU=16;PE=16;SR=0;ALG=PROD;AF=0.2425;NSAMP=4057;MSQ=79.38;RETAINED;AN=16834;AC=4083;NS=8438;AC_Hom=52;AC_Het=4038;AC_Hemi=0;MAF=0.242356;HWE=0;NFAM=3611
X	1633743	63441_2	N	N]6:112094804]	27378.8	LOW	SVTYPE=BND;POS=1633743;STRANDS=++:4;CIPOS=-9,8;CIEND=-9,8;CIPOS95=0,0;CIEND95=0,0;MATEID=63441_1;EVENT=63441;SECONDARY;SU=4;PE=0;SR=4;ALG=PROD;AF=0.07415;NSAMP=1243;MSQ=21.08;AN=16830;AC=1248;NS=8436;AC_Hom=10;AC_Het=1240;AC_Hemi=0;MAF=0.0740872;HWE=1.2479e-15;NFAM=1142
X	1635360	289605_1	N	]X:1636178]N	7336.99	LOW	SVTYPE=BND;POS=1635360;STRANDS=-+:53;IMPRECISE;CIPOS=-113,17;CIEND=-30,168;CIPOS95=-14,14;CIEND95=-7,7;MATEID=289605_2;EVENT=289605;SU=53;PE=53;SR=0;ALG=PROD;AF=0.02946;NSAMP=494;MSQ=12.91;AN=16834;AC=496;NS=8438;AC_Hom=4;AC_Het=495;AC_Hemi=0;MAF=0.0295686;HWE=0.035608;NFAM=475
X	1635430	245502_1	N	N[X:1636012[	2590.21	LOW	SVTYPE=BND;POS=1635430;STRANDS=+-:86;IMPRECISE;CIPOS=-160,208;CIEND=-128,205;CIPOS95=-127,127;CIEND95=-128,168;MATEID=245502_2;EVENT=245502;SU=86;PE=86;SR=0;ALG=SUM;AF=0.00398;NSAMP=67;MSQ=37.49;RETAINED;AN=16834;AC=67;NS=8438;AC_Hom=0;AC_Het=67;AC_Hemi=0;MAF=0.00397014;HWE=1;NFAM=62
X	1636003	245503_1	N	N[X:2705166[	7702.73	LOW	SVTYPE=BND;POS=1636003;STRANDS=+-:28;IMPRECISE;CIPOS=-30,154;CIEND=-376,10;CIPOS95=-17,17;CIEND95=-100,10;MATEID=245503_2;EVENT=245503;SU=28;PE=28;SR=0;ALG=PROD;AF=0.02287;NSAMP=385;MSQ=18.78;AN=16834;AC=385;NS=8438;AC_Hom=0;AC_Het=386;AC_Hemi=0;MAF=0.0228727;HWE=0.0238658;NFAM=381
X	1636012	245502_2	N	]X:1635430]N	2590.21	LOW	SVTYPE=BND;POS=1635430;STRANDS=+-:86;IMPRECISE;CIPOS=-128,205;CIEND=-160,208;CIPOS95=-128,168;CIEND95=-127,127;MATEID=245502_1;EVENT=245502;SECONDARY;SU=86;PE=86;SR=0;ALG=SUM;AF=0.00398;NSAMP=67;MSQ=37.49;RETAINED;AN=16834;AC=67;NS=8438;AC_Hom=0;AC_Het=67;AC_Hemi=0;MAF=0.00397014;HWE=1;NFAM=62
X	1636140	289606_1	N	]X:2705272]N	185.45	LOW	SVTYPE=BND;POS=1636140;STRANDS=-+:4;IMPRECISE;CIPOS=-197,10;CIEND=-10,429;CIPOS95=-90,2;CIEND95=-1,164;MATEID=289606_2;EVENT=289606;SU=4;PE=4;SR=0;ALG=PROD;AF=0.001129;NSAMP=19;MSQ=7.85;AN=16834;AC=19;NS=8438;AC_Hom=0;AC_Het=19;AC_Hemi=0;MAF=0.00112586;HWE=1;NFAM=19
X	1636178	289605_2	N	N[X:1635360[	7336.99	LOW	SVTYPE=BND;POS=1635360;STRANDS=-+:53;IMPRECISE;CIPOS=-30,168;CIEND=-113,17;CIPOS95=-7,7;CIEND95=-14,14;MATEID=289605_1;EVENT=289605;SECONDARY;SU=53;PE=53;SR=0;ALG=PROD;AF=0.02946;NSAMP=494;MSQ=12.91;AN=16834;AC=496;NS=8438;AC_Hom=4;AC_Het=495;AC_Hemi=0;MAF=0.0295686;HWE=0.035608;NFAM=475
X	1637012	245504	N	<DEL>	144.02	PASS	SVTYPE=DEL;POS=1637012;SVLEN=-6215;END=1643227;STRANDS=+-:5;IMPRECISE;CIPOS=-6,10;CIEND=-10,10;CIPOS95=-1,3;CIEND95=-3,1;SU=5;PE=4;SR=1;ALG=PROD;AF=5.94e-05;NSAMP=1;MSQ=143.84;AN=16834;AC=1;NS=8438;AC_Hom=0;AC_Het=1;AC_Hemi=0;MAF=5.92557e-05;HWE=1;NFAM=1
X	1638049	245505	N	<DEL>	170.71	PASS	SVTYPE=DEL;POS=1638049;SVLEN=-749;END=1638798;STRANDS=+-:8;IMPRECISE;CIPOS=-10,302;CIEND=-305,10;CIPOS95=-2,70;CIEND95=-93,2;SU=8;PE=8;SR=0;ALG=PROD;AF=5.94e-05;NSAMP=1;MSQ=170.7;AN=16834;AC=1;NS=8438;AC_Hom=0;AC_Het=1;AC_Hemi=0;MAF=5.92557e-05;HWE=1;NFAM=1
X	1639148	245506_1	N	N[X:1642477[	71.76	LOW	SVTYPE=BND;POS=1639148;STRANDS=+-:7;IMPRECISE;CIPOS=-8,10;CIEND=-10,10;CIPOS95=-1,1;CIEND95=-1,0;MATEID=245506_2;EVENT=245506;SU=7;PE=4;SR=3;ALG=PROD;AF=5.94e-05;NSAMP=1;MSQ=71.76;AN=16834;AC=1;NS=8438;AC_Hom=0;AC_Het=1;AC_Hemi=0;MAF=5.92557e-05;HWE=1;NFAM=1
X	1641235	317183_1	N	N]X:3253205]	365.38	PASS	SVTYPE=BND;POS=1641235;STRANDS=++:23;CIPOS=-9,10;CIEND=-8,10;CIPOS95=0,0;CIEND95=0,0;MATEID=317183_2;EVENT=317183;SU=23;PE=11;SR=12;ALG=PROD;AF=5.94e-05;NSAMP=1;MSQ=365.38;AN=16834;AC=1;NS=8438;AC_Hom=0;AC_Het=1;AC_Hemi=0;MAF=5.92557e-05;HWE=1;NFAM=1
X	1641649	245507_1	N	N[X:1641921[	561.1	LOW	SVTYPE=BND;POS=1641649;STRANDS=+-:51;CIPOS=-6,8;CIEND=-9,8;CIPOS95=0,0;CIEND95=0,0;MATEID=245507_2;EVENT=245507;SU=51;PE=0;SR=51;ALG=PROD;AF=0.001188;NSAMP=20;MSQ=26.85;AN=16834;AC=20;NS=8438;AC_Hom=0;AC_Het=20;AC_Hemi=0;MAF=0.00118511;HWE=1;NFAM=20
X	1641921	245507_2	N	]X:1641649]N	561.1	LOW	SVTYPE=BND;POS=1641649;STRANDS=+-:51;CIPOS=-9,8;CIEND=-6,8;CIPOS95=0,0;CIEND95=0,0;MATEID=245507_1;EVENT=245507;SECONDARY;SU=51;PE=0;SR=51;ALG=PROD;AF=0.001188;NSAMP=20;MSQ=26.85;AN=16834;AC=20;NS=8438;AC_Hom=0;AC_Het=20;AC_Hemi=0;MAF=0.00118511;HWE=1;NFAM=20
X	1642477	245506_2	N	]X:1639148]N	71.76	LOW	SVTYPE=BND;POS=1639148;STRANDS=+-:7;IMPRECISE;CIPOS=-10,10;CIEND=-8,10;CIPOS95=-1,0;CIEND95=-1,1;MATEID=245506_1;EVENT=245506;SECONDARY;SU=7;PE=4;SR=3;ALG=PROD;AF=5.94e-05;NSAMP=1;MSQ=71.76;AN=16834;AC=1;NS=8438;AC_Hom=0;AC_Het=1;AC_Hemi=0;MAF=5.92557e-05;HWE=1;NFAM=1
X	1643447	25110_2	N	]17:4365941]N	108.34	LOW	SVTYPE=BND;POS=1643447;STRANDS=+-:4;IMPRECISE;CIPOS=-115,10;CIEND=-10,518;CIPOS95=-46,3;CIEND95=-1,177;MATEID=25110_1;EVENT=25110;SECONDARY;SU=4;PE=4;SR=0;ALG=PROD;AF=0.0003564;NSAMP=6;MSQ=15.54;AN=16834;AC=6;NS=8438;AC_Hom=0;AC_Het=6;AC_Hemi=0;MAF=0.000355534;HWE=1;NFAM=6
X	1643760	52154_2	N	N[4:8296375[	58671.6	LOW	SVTYPE=BND;POS=1643760;STRANDS=-+:1442;IMPRECISE;CIPOS=-24,230;CIEND=-158,15;CIPOS95=-14,14;CIEND95=-8,8;MATEID=52154_1;EVENT=52154;SECONDARY;SU=1442;PE=1442;SR=0;ALG=PROD;AF=0.09285;NSAMP=1563;MSQ=36.83;AN=16834;AC=1563;NS=8438;AC_Hom=0;AC_Het=1568;AC_Hemi=0;MAF=0.092913;HWE=2.51424e-35;NFAM=1459
X	1644877	289607_1	N	]X:1645301]N	9342.91	LOW	SVTYPE=BND;POS=1644877;STRANDS=-+:4;IMPRECISE;CIPOS=-312,10;CIEND=-10,470;CIPOS95=-162,1;CIEND95=-1,153;MATEID=289607_2;EVENT=289607;SU=4;PE=4;SR=0;ALG=PROD;AF=0.03689;NSAMP=621;MSQ=13.44;AN=16834;AC=621;NS=8438;AC_Hom=0;AC_Het=629;AC_Hemi=0;MAF=0.0372719;HWE=1.05821e-05;NFAM=599
X	1645301	289607_2	N	N[X:1644877[	9342.91	LOW	SVTYPE=BND;POS=1644877;STRANDS=-+:4;IMPRECISE;CIPOS=-10,470;CIEND=-312,10;CIPOS95=-1,153;CIEND95=-162,1;MATEID=289607_1;EVENT=289607;SECONDARY;SU=4;PE=4;SR=0;ALG=PROD;AF=0.03689;NSAMP=621;MSQ=13.44;AN=16834;AC=621;NS=8438;AC_Hom=0;AC_Het=629;AC_Hemi=0;MAF=0.0372719;HWE=1.05821e-05;NFAM=599
X	1649051	68742_2	N	[7:120812716[N	14.93	LOW	SVTYPE=BND;POS=1649051;STRANDS=--:4;CIPOS=-9,8;CIEND=-9,8;CIPOS95=0,0;CIEND95=0,0;MATEID=68742_1;EVENT=68742;SECONDARY;SU=4;PE=0;SR=4;ALG=PROD;AF=5.94e-05;NSAMP=1;MSQ=14.92;AN=16834;AC=1;NS=8438;AC_Hom=0;AC_Het=1;AC_Hemi=0;MAF=5.92557e-05;HWE=1;NFAM=1
X	1651271	52155_2	N	[4:66104452[N	6136.43	LOW	SVTYPE=BND;POS=1651271;STRANDS=--:298;IMPRECISE;CIPOS=-50,18;CIEND=-40,10;CIPOS95=-4,4;CIEND95=0,0;MATEID=52155_1;EVENT=52155;SECONDARY;SU=298;PE=295;SR=3;ALG=PROD;AF=0.009267;NSAMP=156;MSQ=38.65;AN=16834;AC=156;NS=8438;AC_Hom=0;AC_Het=156;AC_Hemi=0;MAF=0.0092439;HWE=1;NFAM=141
X	1651315	52156_2	N	N]4:66104564]	8960.41	LOW	SVTYPE=BND;POS=1651315;STRANDS=++:294;IMPRECISE;CIPOS=-46,431;CIEND=-59,523;CIPOS95=-46,64;CIEND95=-59,82;MATEID=52156_1;EVENT=52156;SECONDARY;SU=294;PE=294;SR=0;ALG=SUM;AF=0.012;NSAMP=202;MSQ=43.73;AN=16834;AC=202;NS=8438;AC_Hom=0;AC_Het=203;AC_Hemi=0;MAF=0.0120289;HWE=0.636071;NFAM=184
X	1657718	289433_2	N	N[X:1204417[	67.06	LOW	SVTYPE=BND;POS=1204417;STRANDS=-+:5;IMPRECISE;CIPOS=-10,303;CIEND=-267,10;CIPOS95=-2,86;CIEND95=-142,1;MATEID=289433_1;EVENT=289433;SECONDARY;SU=5;PE=5;SR=0;ALG=PROD;AF=0.0001188;NSAMP=2;MSQ=26.36;AN=16834;AC=2;NS=8438;AC_Hom=0;AC_Het=2;AC_Hemi=0;MAF=0.000118511;HWE=1;NFAM=2
X	1657869	289608_1	N	]X:1659714]N	102.69	LOW	SVTYPE=BND;POS=1657869;STRANDS=-+:8;IMPRECISE;CIPOS=-190,10;CIEND=-10,246;CIPOS95=-88,2;CIEND95=-2,71;MATEID=289608_2;EVENT=289608;SU=8;PE=8;SR=0;ALG=PROD;AF=0.0001188;NSAMP=1;MSQ=83.89;AN=16834;AC=2;NS=8438;AC_Hom=2;AC_Het=0;AC_Hemi=0;MAF=0.000118511;HWE=5.92593e-05;NFAM=1
X	1658225	245508_1	N	N[X:1658983[	937.48	PASS	SVTYPE=BND;POS=1658225;STRANDS=+-:37;CIPOS=-23,30;CIEND=-30,24;CIPOS95=0,0;CIEND95=0,0;MATEID=245508_2;EVENT=245508;SU=37;PE=33;SR=4;ALG=PROD;AF=0.0001782;NSAMP=3;MSQ=312.49;AN=16834;AC=3;NS=8438;AC_Hom=0;AC_Het=3;AC_Hemi=0;MAF=0.000177767;HWE=1;NFAM=2
X	1658983	245508_2	N	]X:1658225]N	937.48	PASS	SVTYPE=BND;POS=1658225;STRANDS=+-:37;CIPOS=-30,24;CIEND=-23,30;CIPOS95=0,0;CIEND95=0,0;MATEID=245508_1;EVENT=245508;SECONDARY;SU=37;PE=33;SR=4;ALG=PROD;AF=0.0001782;NSAMP=3;MSQ=312.49;AN=16834;AC=3;NS=8438;AC_Hom=0;AC_Het=3;AC_Hemi=0;MAF=0.000177767;HWE=1;NFAM=2
X	1659714	289608_2	N	N[X:1657869[	102.69	LOW	SVTYPE=BND;POS=1657869;STRANDS=-+:8;IMPRECISE;CIPOS=-10,246;CIEND=-190,10;CIPOS95=-2,71;CIEND95=-88,2;MATEID=289608_1;EVENT=289608;SECONDARY;SU=8;PE=8;SR=0;ALG=PROD;AF=0.0001188;NSAMP=1;MSQ=83.89;AN=16834;AC=2;NS=8438;AC_Hom=2;AC_Het=0;AC_Hemi=0;MAF=0.000118511;HWE=5.92593e-05;NFAM=1
X	1662017	25111_2	N	N[17:29270864[	257.4	LOW	SVTYPE=BND;POS=1662017;STRANDS=-+:8;CIPOS=-29,28;CIEND=-29,28;CIPOS95=0,0;CIEND95=0,0;MATEID=25111_1;EVENT=25111;SECONDARY;SU=8;PE=0;SR=8;ALG=PROD;AF=0.0009505;NSAMP=16;MSQ=15.19;AN=16834;AC=16;NS=8438;AC_Hom=0;AC_Het=16;AC_Hemi=0;MAF=0.000948092;HWE=1;NFAM=16
X	1662017	25841_2	N	N[18:52478064[	150.97	LOW	SVTYPE=BND;POS=1662017;STRANDS=-+:4;CIPOS=-9,8;CIEND=-9,8;CIPOS95=0,0;CIEND95=0,0;MATEID=25841_1;EVENT=25841;SECONDARY;SU=4;PE=0;SR=4;ALG=PROD;AF=0.0005346;NSAMP=9;MSQ=16.26;AN=16834;AC=9;NS=8438;AC_Hom=0;AC_Het=9;AC_Hemi=0;MAF=0.000533302;HWE=1;NFAM=9
X	1664926	289609_1	N	]X:1665479]N	27920.3	LOW	SVTYPE=BND;POS=1664926;STRANDS=-+:414;IMPRECISE;CIPOS=-125,14;CIEND=-22,141;CIPOS95=-3,3;CIEND95=-8,8;MATEID=289609_2;EVENT=289609;SU=414;PE=414;SR=0;ALG=PROD;AF=0.06517;NSAMP=1046;MSQ=25.32;AN=16834;AC=1097;NS=8438;AC_Hom=102;AC_Het=1002;AC_Hemi=0;MAF=0.0654183;HWE=0.0122413;NFAM=972
X	1665479	289609_2	N	N[X:1664926[	27920.3	LOW	SVTYPE=BND;POS=1664926;STRANDS=-+:414;IMPRECISE;CIPOS=-22,141;CIEND=-125,14;CIPOS95=-8,8;CIEND95=-3,3;MATEID=289609_1;EVENT=289609;SECONDARY;SU=414;PE=414;SR=0;ALG=PROD;AF=0.06517;NSAMP=1046;MSQ=25.32;AN=16834;AC=1097;NS=8438;AC_Hom=102;AC_Het=1002;AC_Hemi=0;MAF=0.0654183;HWE=0.0122413;NFAM=972
X	1666979	289610_1	N	]X:1667358]N	57973.5	LOW	SVTYPE=BND;POS=1666979;STRANDS=-+:5;IMPRECISE;CIPOS=-243,10;CIEND=-10,390;CIPOS95=-108,2;CIEND95=-2,100;MATEID=289610_2;EVENT=289610;SU=5;PE=5;SR=0;ALG=PROD;AF=0.1717;NSAMP=2881;MSQ=19.41;AN=16834;AC=2890;NS=8438;AC_Hom=18;AC_Het=2882;AC_Hemi=0;MAF=0.171842;HWE=0;NFAM=2689
X	1667084	245509_1	N	N[X:1667281[	116565	LOW	SVTYPE=BND;POS=1667084;STRANDS=+-:286;IMPRECISE;CIPOS=-24,179;CIEND=-66,13;CIPOS95=-3,3;CIEND95=-4,4;MATEID=245509_2;EVENT=245509;SU=286;PE=286;SR=0;ALG=PROD;AF=0.0382;NSAMP=632;MSQ=183.88;AN=16834;AC=643;NS=8438;AC_Hom=22;AC_Het=623;AC_Hemi=0;MAF=0.03822;HWE=0.881705;NFAM=589
X	1667281	245509_2	N	]X:1667084]N	116565	LOW	SVTYPE=BND;POS=1667084;STRANDS=+-:286;IMPRECISE;CIPOS=-66,13;CIEND=-24,179;CIPOS95=-4,4;CIEND95=-3,3;MATEID=245509_1;EVENT=245509;SECONDARY;SU=286;PE=286;SR=0;ALG=PROD;AF=0.0382;NSAMP=632;MSQ=183.88;AN=16834;AC=643;NS=8438;AC_Hom=22;AC_Het=623;AC_Hemi=0;MAF=0.03822;HWE=0.881705;NFAM=589
X	1667358	289610_2	N	N[X:1666979[	57973.5	LOW	SVTYPE=BND;POS=1666979;STRANDS=-+:5;IMPRECISE;CIPOS=-10,390;CIEND=-243,10;CIPOS95=-2,100;CIEND95=-108,2;MATEID=289610_1;EVENT=289610;SECONDARY;SU=5;PE=5;SR=0;ALG=PROD;AF=0.1717;NSAMP=2881;MSQ=19.41;AN=16834;AC=2890;NS=8438;AC_Hom=18;AC_Het=2882;AC_Hemi=0;MAF=0.171842;HWE=0;NFAM=2689
X	1667755	63442_2	N	N]6:65467677]	22913.4	LOW	SVTYPE=BND;POS=1667755;STRANDS=++:93;CIPOS=-6,6;CIEND=-6,7;CIPOS95=0,0;CIEND95=0,0;MATEID=63442_1;EVENT=63442;SECONDARY;SU=93;PE=0;SR=93;ALG=PROD;AF=0.04889;NSAMP=823;MSQ=27.03;AN=16834;AC=823;NS=8438;AC_Hom=0;AC_Het=824;AC_Hemi=0;MAF=0.0488267;HWE=1.11007e-09;NFAM=755
X	1669196	245510	N	<DEL>	197.75	PASS	SVTYPE=DEL;POS=1669196;SVLEN=-727;END=1669923;STRANDS=+-:9;IMPRECISE;CIPOS=-6,10;CIEND=-10,5;CIPOS95=-2,3;CIEND95=-4,0;SU=9;PE=8;SR=1;ALG=PROD;AF=5.94e-05;NSAMP=1;MSQ=197.75;AN=16834;AC=1;NS=8438;AC_Hom=0;AC_Het=1;AC_Hemi=0;MAF=5.92557e-05;HWE=1;NFAM=1
X	1669352	245511_1	N	N[X:1669635[	898.4	LOW	SVTYPE=BND;POS=1669352;STRANDS=+-:8;IMPRECISE;CIPOS=-10,282;CIEND=-114,10;CIPOS95=-2,70;CIEND95=-46,3;MATEID=245511_2;EVENT=245511;SU=8;PE=8;SR=0;ALG=PROD;AF=0.0009505;NSAMP=16;MSQ=53.73;AN=16834;AC=16;NS=8438;AC_Hom=0;AC_Het=16;AC_Hemi=0;MAF=0.000948092;HWE=1;NFAM=16
X	1669635	245511_2	N	]X:1669352]N	898.4	LOW	SVTYPE=BND;POS=1669352;STRANDS=+-:8;IMPRECISE;CIPOS=-114,10;CIEND=-10,282;CIPOS95=-46,3;CIEND95=-2,70;MATEID=245511_1;EVENT=245511;SECONDARY;SU=8;PE=8;SR=0;ALG=PROD;AF=0.0009505;NSAMP=16;MSQ=53.73;AN=16834;AC=16;NS=8438;AC_Hom=0;AC_Het=16;AC_Hemi=0;MAF=0.000948092;HWE=1;NFAM=16
X	1671161	245512	N	<DEL>	488.5	PASS	SVTYPE=DEL;POS=1671161;SVLEN=-4902;END=1676063;STRANDS=+-:21;CIPOS=-3,2;CIEND=-4,1;CIPOS95=0,0;CIEND95=0,0;SU=21;PE=11;SR=10;ALG=PROD;AF=5.94e-05;NSAMP=1;MSQ=488.5;AN=16834;AC=1;NS=8438;AC_Hom=0;AC_Het=1;AC_Hemi=0;MAF=5.92557e-05;HWE=1;NFAM=1
X	1672486	10730_2	N	]1:240876661]N	10.89	LOW	SVTYPE=BND;POS=1672486;STRANDS=+-:4;IMPRECISE;CIPOS=-178,10;CIEND=-10,424;CIPOS95=-78,2;CIEND95=-1,164;MATEID=10730_1;EVENT=10730;SECONDARY;SU=4;PE=4;SR=0;ALG=PROD;AF=0.0001188;NSAMP=2;MSQ=4.58;AN=16834;AC=2;NS=8438;AC_Hom=0;AC_Het=2;AC_Hemi=0;MAF=0.000118511;HWE=1;NFAM=2
X	1674219	289611_1	N	]X:1674574]N	182377	LOW	SVTYPE=BND;POS=1674219;STRANDS=-+:7529;CIPOS=0,0;CIEND=0,0;CIPOS95=0,0;CIEND95=0,0;MATEID=289611_2;EVENT=289611;SU=7529;PE=4884;SR=2645;ALG=PROD;AF=0.08637;NSAMP=1318;MSQ=138.24;AN=16834;AC=1454;NS=8438;AC_Hom=272;AC_Het=1183;AC_Hemi=0;MAF=0.0862171;HWE=1.63844e-19;NFAM=1275
X	1674574	289611_2	N	N[X:1674219[	182377	LOW	SVTYPE=BND;POS=1674219;STRANDS=-+:7529;CIPOS=0,0;CIEND=0,0;CIPOS95=0,0;CIEND95=0,0;MATEID=289611_1;EVENT=289611;SECONDARY;SU=7529;PE=4884;SR=2645;ALG=PROD;AF=0.08637;NSAMP=1318;MSQ=138.24;AN=16834;AC=1454;NS=8438;AC_Hom=272;AC_Het=1183;AC_Hemi=0;MAF=0.0862171;HWE=1.63844e-19;NFAM=1275
X	1677093	289612_1	N	]X:1677540]N	267.66	LOW	SVTYPE=BND;POS=1677093;STRANDS=-+:8;IMPRECISE;CIPOS=-204,10;CIEND=-10,356;CIPOS95=-96,2;CIEND95=-2,102;MATEID=289612_2;EVENT=289612;SU=8;PE=8;SR=0;ALG=PROD;AF=0.0006534;NSAMP=10;MSQ=21.02;AN=16834;AC=11;NS=8438;AC_Hom=2;AC_Het=9;AC_Hemi=0;MAF=0.000651813;HWE=0.00325578;NFAM=10
X	1677540	289612_2	N	N[X:1677093[	267.66	LOW	SVTYPE=BND;POS=1677093;STRANDS=-+:8;IMPRECISE;CIPOS=-10,356;CIEND=-204,10;CIPOS95=-2,102;CIEND95=-96,2;MATEID=289612_1;EVENT=289612;SECONDARY;SU=8;PE=8;SR=0;ALG=PROD;AF=0.0006534;NSAMP=10;MSQ=21.02;AN=16834;AC=11;NS=8438;AC_Hom=2;AC_Het=9;AC_Hemi=0;MAF=0.000651813;HWE=0.00325578;NFAM=10
X	1679159	245513	N	<DEL>	167.82	PASS	SVTYPE=DEL;POS=1679159;SVLEN=-490;END=1679649;STRANDS=+-:7;IMPRECISE;CIPOS=-10,287;CIEND=-155,10;CIPOS95=-2,74;CIEND95=-68,2;SU=7;PE=7;SR=0;ALG=PROD;AF=5.94e-05;NSAMP=1;MSQ=167.82;AN=16834;AC=1;NS=8438;AC_Hom=0;AC_Het=1;AC_Hemi=0;MAF=5.92557e-05;HWE=1;NFAM=1
X	1686103	63443_2	N	N[6:167547443[	39994.6	LOW	SVTYPE=BND;POS=1686103;STRANDS=-+:540;CIPOS=-1,1;CIEND=-1,1;CIPOS95=0,0;CIEND95=0,0;MATEID=63443_1;EVENT=63443;SECONDARY;SU=540;PE=0;SR=540;ALG=PROD;AF=0.09362;NSAMP=998;MSQ=39.91;AN=16834;AC=1576;NS=8438;AC_Hom=1160;AC_Het=422;AC_Hemi=0;MAF=0.0937426;HWE=0;NFAM=895
X	1686672	63444_2	N	N[6:72457804[	583.94	LOW	SVTYPE=BND;POS=1686672;STRANDS=-+:4;CIPOS=-9,8;CIEND=-9,8;CIPOS95=0,0;CIEND95=0,0;MATEID=63444_1;EVENT=63444;SECONDARY;SU=4;PE=0;SR=4;ALG=PROD;AF=0.002257;NSAMP=38;MSQ=13.37;AN=16834;AC=38;NS=8438;AC_Hom=0;AC_Het=38;AC_Hemi=0;MAF=0.00225172;HWE=1;NFAM=38
X	1686941	245514	N	<DEL>	62.49	PASS	SVTYPE=DEL;POS=1686941;SVLEN=-1119;END=1688060;STRANDS=+-:9;IMPRECISE;CIPOS=-10,331;CIEND=-142,10;CIPOS95=-2,106;CIEND95=-60,2;SU=9;PE=9;SR=0;ALG=PROD;AF=5.94e-05;NSAMP=1;MSQ=62.49;AN=16834;AC=1;NS=8438;AC_Hom=0;AC_Het=1;AC_Hemi=0;MAF=5.92557e-05;HWE=1;NFAM=1
X	1688111	245515	N	<DEL>	734.16	PASS	SVTYPE=DEL;POS=1688111;SVLEN=-1073;END=1689184;STRANDS=+-:32;IMPRECISE;CIPOS=-30,29;CIEND=-30,30;CIPOS95=-1,1;CIEND95=-1,1;SU=32;PE=30;SR=2;ALG=PROD;AF=0.0001782;NSAMP=3;MSQ=244.68;AN=16834;AC=3;NS=8438;AC_Hom=0;AC_Het=3;AC_Hemi=0;MAF=0.000177767;HWE=1;NFAM=3
X	1688218	245516	N	<DEL>	1315.91	PASS	SVTYPE=DEL;POS=1688218;SVLEN=-9445;END=1697663;STRANDS=+-:48;CIPOS=-25,25;CIEND=-29,28;CIPOS95=0,0;CIEND95=0,0;SU=48;PE=34;SR=14;ALG=PROD;AF=0.0001188;NSAMP=2;MSQ=657.96;AN=16834;AC=2;NS=8438;AC_Hom=0;AC_Het=2;AC_Hemi=0;MAF=0.000118511;HWE=1;NFAM=2
X	1690369	317184	N	<INV>	9506.08	LOW	SVTYPE=INV;POS=1690369;SVLEN=1301;END=1691670;STRANDS=++:395,--:166;CIPOS=-8,9;CIEND=-3,8;CIPOS95=0,0;CIEND95=0,0;SU=561;PE=517;SR=44;ALG=PROD;AF=0.002673;NSAMP=44;MSQ=216.05;AN=16834;AC=45;NS=8438;AC_Hom=2;AC_Het=43;AC_Hemi=0;MAF=0.00266651;HWE=0.057122;NFAM=44
X	1690642	317185	N	<INV>	18358.4	LOW	SVTYPE=INV;POS=1690642;SVLEN=1107;END=1691749;STRANDS=++:82,--:48;IMPRECISE;CIPOS=-21,53;CIEND=-110,178;CIPOS95=-4,4;CIEND95=-20,20;SU=130;PE=130;SR=0;ALG=PROD;AF=0.002733;NSAMP=45;MSQ=407.97;RETAINED;AN=16834;AC=46;NS=8438;AC_Hom=2;AC_Het=44;AC_Hemi=0;MAF=0.00272576;HWE=0.0596429;NFAM=45
X	1690786	245517_1	N	N[X:1691302[	113.84	LOW	SVTYPE=BND;POS=1690786;STRANDS=+-:7;IMPRECISE;CIPOS=-10,301;CIEND=-167,10;CIPOS95=-2,68;CIEND95=-74,2;MATEID=245517_2;EVENT=245517;SU=7;PE=7;SR=0;ALG=PROD;AF=5.94e-05;NSAMP=1;MSQ=113.84;AN=16834;AC=1;NS=8438;AC_Hom=0;AC_Het=1;AC_Hemi=0;MAF=5.92557e-05;HWE=1;NFAM=1
X	1691034	317186	N	<INV>	8886.37	LOW	SVTYPE=INV;POS=1691034;SVLEN=927;END=1691961;STRANDS=++:7,--:13;IMPRECISE;CIPOS=-133,50;CIEND=-372,30;CIPOS95=-34,34;CIEND95=-104,30;SU=20;PE=20;SR=0;ALG=PROD;AF=0.002614;NSAMP=43;MSQ=206.65;AN=16834;AC=44;NS=8438;AC_Hom=2;AC_Het=42;AC_Hemi=0;MAF=0.00260725;HWE=0.0546508;NFAM=43
X	1691302	245517_2	N	]X:1690786]N	113.84	LOW	SVTYPE=BND;POS=1690786;STRANDS=+-:7;IMPRECISE;CIPOS=-167,10;CIEND=-10,301;CIPOS95=-74,2;CIEND95=-2,68;MATEID=245517_1;EVENT=245517;SECONDARY;SU=7;PE=7;SR=0;ALG=PROD;AF=5.94e-05;NSAMP=1;MSQ=113.84;AN=16834;AC=1;NS=8438;AC_Hom=0;AC_Het=1;AC_Hemi=0;MAF=5.92557e-05;HWE=1;NFAM=1
X	1691439	289613	N	<DUP>	168.99	PASS	SVTYPE=DUP;POS=1691439;SVLEN=18090;END=1709529;STRANDS=-+:17;CIPOS=-6,3;CIEND=-4,4;CIPOS95=0,0;CIEND95=0,0;SU=17;PE=11;SR=6;ALG=PROD;AF=5.94e-05;NSAMP=1;MSQ=168.55;AN=16834;AC=1;NS=8438;AC_Hom=0;AC_Het=1;AC_Hemi=0;MAF=5.92557e-05;HWE=1;NFAM=1
X	1692004	245518	N	<DEL>	383.61	PASS	SVTYPE=DEL;POS=1692004;SVLEN=-5222;END=1697226;STRANDS=+-:12;IMPRECISE;CIPOS=-10,326;CIEND=-330,10;CIPOS95=-1,75;CIEND95=-100,2;SU=12;PE=12;SR=0;ALG=PROD;AF=5.94e-05;NSAMP=1;MSQ=383.61;AN=16834;AC=1;NS=8438;AC_Hom=0;AC_Het=1;AC_Hemi=0;MAF=5.92557e-05;HWE=1;NFAM=1
X	1692088	289614_1	N	]X:1692542]N	11704.3	LOW	SVTYPE=BND;POS=1692088;STRANDS=-+:30;IMPRECISE;CIPOS=-342,50;CIEND=-50,300;CIPOS95=-69,50;CIEND95=-18,18;MATEID=289614_2;EVENT=289614;SU=30;PE=30;SR=0;ALG=PROD;AF=0.04485;NSAMP=750;MSQ=13.95;AN=16834;AC=755;NS=8438;AC_Hom=10;AC_Het=745;AC_Hemi=0;MAF=0.0447381;HWE=0.0008381;NFAM=731
X	1692542	289614_2	N	N[X:1692088[	11704.3	LOW	SVTYPE=BND;POS=1692088;STRANDS=-+:30;IMPRECISE;CIPOS=-50,300;CIEND=-342,50;CIPOS95=-18,18;CIEND95=-69,50;MATEID=289614_1;EVENT=289614;SECONDARY;SU=30;PE=30;SR=0;ALG=PROD;AF=0.04485;NSAMP=750;MSQ=13.95;AN=16834;AC=755;NS=8438;AC_Hom=10;AC_Het=745;AC_Hemi=0;MAF=0.0447381;HWE=0.0008381;NFAM=731
X	1696795	24128_2	N	N]16:31360730]	6725.34	LOW	SVTYPE=BND;POS=1696795;STRANDS=++:5;CIPOS=-10,10;CIEND=-10,10;CIPOS95=0,0;CIEND95=0,0;MATEID=24128_1;EVENT=24128;SECONDARY;SU=5;PE=0;SR=5;ALG=PROD;AF=0.02222;NSAMP=374;MSQ=16.45;AN=16834;AC=374;NS=8438;AC_Hom=0;AC_Het=375;AC_Hemi=0;MAF=0.0222209;HWE=0.0230186;NFAM=348
X	1697998	68743_2	N	N[7:25057545[	15.05	LOW	SVTYPE=BND;POS=1697998;STRANDS=-+:4;IMPRECISE;CIPOS=-10,447;CIEND=-459,10;CIPOS95=-2,132;CIEND95=-182,0;MATEID=68743_1;EVENT=68743;SECONDARY;SU=4;PE=4;SR=0;ALG=PROD;AF=5.94e-05;NSAMP=1;MSQ=14.98;AN=16834;AC=1;NS=8438;AC_Hom=0;AC_Het=1;AC_Hemi=0;MAF=5.92557e-05;HWE=1;NFAM=1
X	1698928	317188	N	<INV>	98165.7	LOW	SVTYPE=INV;POS=1698928;SVLEN=1873;END=1700801;STRANDS=++:787,--:502;IMPRECISE;CIPOS=-677,591;CIEND=-239,564;CIPOS95=-280,280;CIEND95=-239,364;SU=1289;PE=1289;SR=0;ALG=SUM;AF=0.1021;NSAMP=1719;MSQ=56.68;RETAINED;AN=16834;AC=1719;NS=8438;AC_Hom=0;AC_Het=1721;AC_Hemi=0;MAF=0.101979;HWE=4.98862e-43;NFAM=1553
X	1699055	245519	N	<DEL>	293.75	PASS	SVTYPE=DEL;POS=1699055;SVLEN=-638;END=1699693;STRANDS=+-:10;IMPRECISE;CIPOS=-10,259;CIEND=-135,10;CIPOS95=-1,91;CIEND95=-56,2;SU=10;PE=10;SR=0;ALG=PROD;AF=5.94e-05;NSAMP=1;MSQ=293.75;AN=16834;AC=1;NS=8438;AC_Hom=0;AC_Het=1;AC_Hemi=0;MAF=5.92557e-05;HWE=1;NFAM=1
X	1699302	317190_1	N	N]X:1700794]	11485.9	LOW	SVTYPE=BND;POS=1699302;STRANDS=++:34;IMPRECISE;CIPOS=-237,172;CIEND=-192,533;CIPOS95=-179,172;CIEND95=-146,146;MATEID=317190_2;EVENT=317190;SU=34;PE=34;SR=0;ALG=SUM;AF=0.02364;NSAMP=398;MSQ=28.06;AN=16834;AC=398;NS=8438;AC_Hom=0;AC_Het=398;AC_Hemi=0;MAF=0.0235838;HWE=0.0155175;NFAM=365
X	1700794	317190_2	N	N]X:1699302]	11485.9	LOW	SVTYPE=BND;POS=1700794;STRANDS=++:34;IMPRECISE;CIPOS=-192,533;CIEND=-237,172;CIPOS95=-146,146;CIEND95=-179,172;MATEID=317190_1;EVENT=317190;SECONDARY;SU=34;PE=34;SR=0;ALG=SUM;AF=0.02364;NSAMP=398;MSQ=28.06;AN=16834;AC=398;NS=8438;AC_Hom=0;AC_Het=398;AC_Hemi=0;MAF=0.0235838;HWE=0.0155175;NFAM=365
X	1700809	245520	N	<DEL>	778091	PASS	SVTYPE=DEL;POS=1700809;SVLEN=-299;END=1701108;STRANDS=+-:3547;IMPRECISE;CIPOS=-16,117;CIEND=-20,21;CIPOS95=-1,1;CIEND95=0,0;SU=3547;PE=3547;SR=0;ALG=PROD;AF=0.3246;NSAMP=4740;MSQ=163.86;AN=16834;AC=5465;NS=8438;AC_Hom=1454;AC_Het=4024;AC_Hemi=0;MAF=0.324603;HWE=5.27187e-16;NFAM=4266
X	1702406	45285_2	N	]3:136886899]N	312.84	LOW	SVTYPE=BND;POS=1702406;STRANDS=+-:12;IMPRECISE;CIPOS=-523,30;CIEND=-38,361;CIPOS95=-124,30;CIEND95=-38,41;MATEID=45285_1;EVENT=45285;SECONDARY;SU=12;PE=12;SR=0;ALG=PROD;AF=0.0008317;NSAMP=14;MSQ=21.41;AN=16834;AC=14;NS=8438;AC_Hom=0;AC_Het=14;AC_Hemi=0;MAF=0.00082958;HWE=1;NFAM=14
X	1702428	58008_2	N	N[5:21651011[	57.38	LOW	SVTYPE=BND;POS=1702428;STRANDS=-+:4;IMPRECISE;CIPOS=-10,489;CIEND=-562,10;CIPOS95=-1,158;CIEND95=-185,0;MATEID=58008_1;EVENT=58008;SECONDARY;SU=4;PE=4;SR=0;ALG=PROD;AF=5.94e-05;NSAMP=1;MSQ=53.85;AN=16834;AC=1;NS=8438;AC_Hom=0;AC_Het=1;AC_Hemi=0;MAF=5.92557e-05;HWE=1;NFAM=1
X	1702449	45286_2	N	N[3:17832917[	30.05	LOW	SVTYPE=BND;POS=1702449;STRANDS=-+:4;IMPRECISE;CIPOS=-30,412;CIEND=-404,30;CIPOS95=-30,104;CIEND95=-166,30;MATEID=45286_1;EVENT=45286;SECONDARY;SU=4;PE=4;SR=0;ALG=PROD;AF=0.0001782;NSAMP=3;MSQ=9.65;AN=16834;AC=3;NS=8438;AC_Hom=0;AC_Het=3;AC_Hemi=0;MAF=0.000177767;HWE=1;NFAM=3
X	1702517	37831_2	N	N]21:42458220]	2472.05	LOW	SVTYPE=BND;POS=1702517;STRANDS=++:9;IMPRECISE;CIPOS=-30,208;CIEND=-30,401;CIPOS95=-29,29;CIEND95=-30,94;MATEID=37831_1;EVENT=37831;SECONDARY;SU=9;PE=9;SR=0;ALG=PROD;AF=0.003624;NSAMP=61;MSQ=40.04;AN=16834;AC=61;NS=8438;AC_Hom=0;AC_Het=61;AC_Hemi=0;MAF=0.0036146;HWE=1;NFAM=60
X	1706517	245521_1	N	N[X:1706878[	2846.62	LOW	SVTYPE=BND;POS=1706517;STRANDS=+-:4;IMPRECISE;CIPOS=-8,5;CIEND=-2,9;CIPOS95=-4,2;CIEND95=0,8;MATEID=245521_2;EVENT=245521;SU=4;PE=0;SR=4;ALG=PROD;AF=0.01172;NSAMP=195;MSQ=13.1;AN=16802;AC=197;NS=8422;AC_Hom=4;AC_Het=194;AC_Hemi=0;MAF=0.0117549;HWE=0.322766;NFAM=193
X	1706654	52157_2	N	N[4:21402176[	3446.42	LOW	SVTYPE=BND;POS=1706654;STRANDS=-+:10;CIPOS=-26,25;CIEND=-26,25;CIPOS95=0,0;CIEND95=0,0;MATEID=52157_1;EVENT=52157;SECONDARY;SU=10;PE=0;SR=10;ALG=PROD;AF=0.009564;NSAMP=153;MSQ=22.06;AN=16834;AC=161;NS=8438;AC_Hom=16;AC_Het=145;AC_Hemi=0;MAF=0.00954018;HWE=8.02226e-07;NFAM=143
X	1706878	245521_2	N	]X:1706517]N	2846.62	LOW	SVTYPE=BND;POS=1706517;STRANDS=+-:4;IMPRECISE;CIPOS=-2,9;CIEND=-8,5;CIPOS95=0,8;CIEND95=-4,2;MATEID=245521_1;EVENT=245521;SECONDARY;SU=4;PE=0;SR=4;ALG=PROD;AF=0.01172;NSAMP=195;MSQ=13.1;AN=16802;AC=197;NS=8422;AC_Hom=4;AC_Het=194;AC_Hemi=0;MAF=0.0117549;HWE=0.322766;NFAM=193
X	1715389	245522_1	N	N[X:1715766[	262296	LOW	SVTYPE=BND;POS=1715389;STRANDS=+-:637;IMPRECISE;CIPOS=-251,442;CIEND=-532,120;CIPOS95=-170,170;CIEND95=-113,113;MATEID=245522_2;EVENT=245522;SU=637;PE=632;SR=5;ALG=SUM;AF=0.1828;NSAMP=3068;MSQ=85.09;RETAINED;AN=16834;AC=3077;NS=8438;AC_Hom=18;AC_Het=3063;AC_Hemi=0;MAF=0.182567;HWE=0;NFAM=2862
X	1715528	289615_1	N	]X:1715825]N	75065.5	LOW	SVTYPE=BND;POS=1715528;STRANDS=-+:69;IMPRECISE;CIPOS=-540,64;CIEND=-143,513;CIPOS95=-255,64;CIEND95=-124,124;MATEID=289615_2;EVENT=289615;SU=69;PE=69;SR=0;ALG=SUM;AF=0.1464;NSAMP=2338;MSQ=31.49;AN=16834;AC=2465;NS=8438;AC_Hom=256;AC_Het=2217;AC_Hemi=0;MAF=0.146539;HWE=1.9692e-06;NFAM=2106
X	1715766	245522_2	N	]X:1715389]N	262296	LOW	SVTYPE=BND;POS=1715389;STRANDS=+-:637;IMPRECISE;CIPOS=-532,120;CIEND=-251,442;CIPOS95=-113,113;CIEND95=-170,170;MATEID=245522_1;EVENT=245522;SECONDARY;SU=637;PE=632;SR=5;ALG=SUM;AF=0.1828;NSAMP=3068;MSQ=85.09;RETAINED;AN=16834;AC=3077;NS=8438;AC_Hom=18;AC_Het=3063;AC_Hemi=0;MAF=0.182567;HWE=0;NFAM=2862
X	1715825	289615_2	N	N[X:1715528[	75065.5	LOW	SVTYPE=BND;POS=1715528;STRANDS=-+:69;IMPRECISE;CIPOS=-143,513;CIEND=-540,64;CIPOS95=-124,124;CIEND95=-255,64;MATEID=289615_1;EVENT=289615;SECONDARY;SU=69;PE=69;SR=0;ALG=SUM;AF=0.1464;NSAMP=2338;MSQ=31.49;AN=16834;AC=2465;NS=8438;AC_Hom=256;AC_Het=2217;AC_Hemi=0;MAF=0.146539;HWE=1.9692e-06;NFAM=2106
X	1720935	245526	N	<DEL>	296.83	PASS	SVTYPE=DEL;POS=1720935;SVLEN=-1414;END=1722349;STRANDS=+-:9;CIPOS=-7,7;CIEND=-10,10;CIPOS95=0,0;CIEND95=0,0;SU=9;PE=5;SR=4;ALG=PROD;AF=5.94e-05;NSAMP=1;MSQ=296.83;AN=16834;AC=1;NS=8438;AC_Hom=0;AC_Het=1;AC_Hemi=0;MAF=5.92557e-05;HWE=1;NFAM=1
X	1722355	245528_1	N	N[X:1722693[	530407	LOW	SVTYPE=BND;POS=1722355;STRANDS=+-:6;IMPRECISE;CIPOS=-44,50;CIEND=-50,50;CIPOS95=-5,5;CIEND95=-3,3;MATEID=245528_2;EVENT=245528;SU=6;PE=5;SR=1;ALG=PROD;AF=0.2358;NSAMP=3969;MSQ=133.15;AN=16834;AC=3970;NS=8438;AC_Hom=2;AC_Het=3985;AC_Hemi=0;MAF=0.236253;HWE=0;NFAM=3530
X	1722575	245527	N	<DEL>	1.21198e+06	PASS	SVTYPE=DEL;POS=1722575;SVLEN=-313;END=1722888;STRANDS=+-:15951;CIPOS=-2,10;CIEND=-23,16;CIPOS95=0,0;CIEND95=0,0;SU=15951;PE=15942;SR=9;ALG=PROD;AF=0.3375;NSAMP=4574;MSQ=263.94;RETAINED;AN=16834;AC=5681;NS=8438;AC_Hom=2222;AC_Het=3482;AC_Hemi=0;MAF=0.337995;HWE=1.15829e-12;NFAM=4041
X	1722693	245528_2	N	]X:1722355]N	530407	LOW	SVTYPE=BND;POS=1722355;STRANDS=+-:6;IMPRECISE;CIPOS=-50,50;CIEND=-44,50;CIPOS95=-3,3;CIEND95=-5,5;MATEID=245528_1;EVENT=245528;SECONDARY;SU=6;PE=5;SR=1;ALG=PROD;AF=0.2358;NSAMP=3969;MSQ=133.15;AN=16834;AC=3970;NS=8438;AC_Hom=2;AC_Het=3985;AC_Hemi=0;MAF=0.236253;HWE=0;NFAM=3530
X	1722912	289616_1	N	]X:1730783]N	910.8	LOW	SVTYPE=BND;POS=1722912;STRANDS=-+:12;IMPRECISE;CIPOS=-184,10;CIEND=-10,270;CIPOS95=-61,2;CIEND95=-2,71;MATEID=289616_2;EVENT=289616;SU=12;PE=12;SR=0;ALG=PROD;AF=0.003268;NSAMP=38;MSQ=14.79;AN=16832;AC=55;NS=8437;AC_Hom=34;AC_Het=21;AC_Hemi=0;MAF=0.00325945;HWE=7.35147e-39;NFAM=38
X	1726993	245530_1	N	N[X:1728134[	6260.61	LOW	SVTYPE=BND;POS=1726993;STRANDS=+-:7;IMPRECISE;CIPOS=-10,388;CIEND=-168,10;CIPOS95=-1,144;CIEND95=-73,2;MATEID=245530_2;EVENT=245530;SU=7;PE=7;SR=0;ALG=PROD;AF=0.01598;NSAMP=269;MSQ=21.91;AN=16834;AC=269;NS=8438;AC_Hom=0;AC_Het=270;AC_Hemi=0;MAF=0.0159991;HWE=0.280875;NFAM=260
X	1727718	289619_1	N	]X:1729504]N	49748.1	LOW	SVTYPE=BND;POS=1727718;STRANDS=-+:2559;CIPOS=0,0;CIEND=0,0;CIPOS95=0,0;CIEND95=0,0;MATEID=289619_2;EVENT=289619;SU=2559;PE=3;SR=2556;ALG=PROD;AF=0.1085;NSAMP=1816;MSQ=26.78;RETAINED;AN=16834;AC=1826;NS=8438;AC_Hom=20;AC_Het=1813;AC_Hemi=0;MAF=0.108616;HWE=1.19308e-34;NFAM=1583
X	1727752	289617_1	N	]X:1728930]N	2348.59	LOW	SVTYPE=BND;POS=1727752;STRANDS=-+:9;CIPOS=-29,28;CIEND=-29,28;CIPOS95=0,0;CIEND95=0,0;MATEID=289617_2;EVENT=289617;SU=9;PE=0;SR=9;ALG=PROD;AF=0.0117;NSAMP=197;MSQ=9.28;AN=16834;AC=197;NS=8438;AC_Hom=0;AC_Het=197;AC_Hemi=0;MAF=0.0116734;HWE=0.631925;NFAM=186
X	1727795	245532_1	N	N[X:1728864[	221.74	LOW	SVTYPE=BND;POS=1727795;STRANDS=+-:10;IMPRECISE;CIPOS=0,8;CIEND=0,7;CIPOS95=0,8;CIEND95=0,3;MATEID=245532_2;EVENT=245532;SU=10;PE=9;SR=1;ALG=PROD;AF=5.94e-05;NSAMP=1;MSQ=221.74;AN=16834;AC=1;NS=8438;AC_Hom=0;AC_Het=1;AC_Hemi=0;MAF=5.92557e-05;HWE=1;NFAM=1
X	1727801	245531_1	N	N[X:1728509[	338.26	LOW	SVTYPE=BND;POS=1727801;STRANDS=+-:6;IMPRECISE;CIPOS=-10,310;CIEND=-275,10;CIPOS95=-2,71;CIEND95=-151,1;MATEID=245531_2;EVENT=245531;SU=6;PE=6;SR=0;ALG=PROD;AF=0.0001782;NSAMP=3;MSQ=111.69;AN=16834;AC=3;NS=8438;AC_Hom=0;AC_Het=3;AC_Hemi=0;MAF=0.000177767;HWE=1;NFAM=3
X	1727831	245533_1	N	N[X:1729429[	44678.5	LOW	SVTYPE=BND;POS=1727831;STRANDS=+-:254;CIPOS=-4,8;CIEND=-9,8;CIPOS95=0,0;CIEND95=0,0;MATEID=245533_2;EVENT=245533;SU=254;PE=41;SR=213;ALG=PROD;AF=0.05085;NSAMP=856;MSQ=51.73;AN=16834;AC=856;NS=8438;AC_Hom=0;AC_Het=859;AC_Hemi=0;MAF=0.0509007;HWE=2.15768e-10;NFAM=802
X	1728100	245534	N	<DEL>	131.82	PASS	SVTYPE=DEL;POS=1728100;SVLEN=-2610;END=1730710;STRANDS=+-:7;IMPRECISE;CIPOS=-10,284;CIEND=-165,10;CIPOS95=-2,66;CIEND95=-76,2;SU=7;PE=7;SR=0;ALG=PROD;AF=5.94e-05;NSAMP=1;MSQ=131.81;AN=16834;AC=1;NS=8438;AC_Hom=0;AC_Het=1;AC_Hemi=0;MAF=5.92557e-05;HWE=1;NFAM=1
X	1728134	245530_2	N	]X:1726993]N	6260.61	LOW	SVTYPE=BND;POS=1726993;STRANDS=+-:7;IMPRECISE;CIPOS=-168,10;CIEND=-10,388;CIPOS95=-73,2;CIEND95=-1,144;MATEID=245530_1;EVENT=245530;SECONDARY;SU=7;PE=7;SR=0;ALG=PROD;AF=0.01598;NSAMP=269;MSQ=21.91;AN=16834;AC=269;NS=8438;AC_Hom=0;AC_Het=270;AC_Hemi=0;MAF=0.0159991;HWE=0.280875;NFAM=260
X	1728474	289621_1	N	]X:1728904]N	67981.9	LOW	SVTYPE=BND;POS=1728474;STRANDS=-+:55;IMPRECISE;CIPOS=-158,50;CIEND=-50,242;CIPOS95=-19,19;CIEND95=-12,12;MATEID=289621_2;EVENT=289621;SU=55;PE=55;SR=0;ALG=PROD;AF=0.1294;NSAMP=2113;MSQ=31.48;RETAINED;AN=16834;AC=2178;NS=8438;AC_Hom=132;AC_Het=2055;AC_Hemi=0;MAF=0.129592;HWE=3.04588e-15;NFAM=1901
X	1728509	245531_2	N	]X:1727801]N	338.26	LOW	SVTYPE=BND;POS=1727801;STRANDS=+-:6;IMPRECISE;CIPOS=-275,10;CIEND=-10,310;CIPOS95=-151,1;CIEND95=-2,71;MATEID=245531_1;EVENT=245531;SECONDARY;SU=6;PE=6;SR=0;ALG=PROD;AF=0.0001782;NSAMP=3;MSQ=111.69;AN=16834;AC=3;NS=8438;AC_Hom=0;AC_Het=3;AC_Hemi=0;MAF=0.000177767;HWE=1;NFAM=3
X	1728864	245532_2	N	]X:1727795]N	221.74	LOW	SVTYPE=BND;POS=1727795;STRANDS=+-:10;IMPRECISE;CIPOS=0,7;CIEND=0,8;CIPOS95=0,3;CIEND95=0,8;MATEID=245532_1;EVENT=245532;SECONDARY;SU=10;PE=9;SR=1;ALG=PROD;AF=5.94e-05;NSAMP=1;MSQ=221.74;AN=16834;AC=1;NS=8438;AC_Hom=0;AC_Het=1;AC_Hemi=0;MAF=5.92557e-05;HWE=1;NFAM=1
X	1728904	289621_2	N	N[X:1728474[	67981.9	LOW	SVTYPE=BND;POS=1728474;STRANDS=-+:55;IMPRECISE;CIPOS=-50,242;CIEND=-158,50;CIPOS95=-12,12;CIEND95=-19,19;MATEID=289621_1;EVENT=289621;SECONDARY;SU=55;PE=55;SR=0;ALG=PROD;AF=0.1294;NSAMP=2113;MSQ=31.48;RETAINED;AN=16834;AC=2178;NS=8438;AC_Hom=132;AC_Het=2055;AC_Hemi=0;MAF=0.129592;HWE=3.04588e-15;NFAM=1901
X	1728930	289617_2	N	N[X:1727752[	2348.59	LOW	SVTYPE=BND;POS=1727752;STRANDS=-+:9;CIPOS=-29,28;CIEND=-29,28;CIPOS95=0,0;CIEND95=0,0;MATEID=289617_1;EVENT=289617;SECONDARY;SU=9;PE=0;SR=9;ALG=PROD;AF=0.0117;NSAMP=197;MSQ=9.28;AN=16834;AC=197;NS=8438;AC_Hom=0;AC_Het=197;AC_Hemi=0;MAF=0.0116734;HWE=0.631925;NFAM=186
X	1729429	245533_2	N	]X:1727831]N	44678.5	LOW	SVTYPE=BND;POS=1727831;STRANDS=+-:254;CIPOS=-9,8;CIEND=-4,8;CIPOS95=0,0;CIEND95=0,0;MATEID=245533_1;EVENT=245533;SECONDARY;SU=254;PE=41;SR=213;ALG=PROD;AF=0.05085;NSAMP=856;MSQ=51.73;AN=16834;AC=856;NS=8438;AC_Hom=0;AC_Het=859;AC_Hemi=0;MAF=0.0509007;HWE=2.15768e-10;NFAM=802
X	1729504	289619_2	N	N[X:1727718[	49748.1	LOW	SVTYPE=BND;POS=1727718;STRANDS=-+:2559;CIPOS=0,0;CIEND=0,0;CIPOS95=0,0;CIEND95=0,0;MATEID=289619_1;EVENT=289619;SECONDARY;SU=2559;PE=3;SR=2556;ALG=PROD;AF=0.1085;NSAMP=1816;MSQ=26.78;RETAINED;AN=16834;AC=1826;NS=8438;AC_Hom=20;AC_Het=1813;AC_Hemi=0;MAF=0.108616;HWE=1.19308e-34;NFAM=1583
X	1729609	289623_1	N	]X:1752945]N	85931.7	LOW	SVTYPE=BND;POS=1729609;STRANDS=-+:6637;CIPOS=0,0;CIEND=-2,0;CIPOS95=0,0;CIEND95=0,0;MATEID=289623_2;EVENT=289623;SU=6637;PE=5443;SR=1194;ALG=PROD;AF=0.03451;NSAMP=495;MSQ=173.35;AN=16834;AC=581;NS=8438;AC_Hom=172;AC_Het=410;AC_Hemi=0;MAF=0.0344868;HWE=0;NFAM=474
X	1729610	317192_1	N	[X:1738720[N	127.33	LOW	SVTYPE=BND;POS=1729610;STRANDS=--:14;CIPOS=-29,28;CIEND=-29,28;CIPOS95=0,0;CIEND95=0,0;MATEID=317192_2;EVENT=317192;SU=14;PE=0;SR=14;ALG=PROD;AF=0.0003564;NSAMP=6;MSQ=20.6;AN=16834;AC=6;NS=8438;AC_Hom=0;AC_Het=6;AC_Hemi=0;MAF=0.000355534;HWE=1;NFAM=6
X	1730564	245546	N	<DEL>	527720	PASS	SVTYPE=DEL;POS=1730564;SVLEN=-298;END=1730862;STRANDS=+-:9875;IMPRECISE;CIPOS=-218,571;CIEND=-394,348;CIPOS95=-99,99;CIEND95=-147,147;SU=9875;PE=9874;SR=1;ALG=SUM;AF=0.2544;NSAMP=3814;MSQ=137.97;RETAINED;AN=16834;AC=4283;NS=8438;AC_Hom=940;AC_Het=3353;AC_Hemi=0;MAF=0.254385;HWE=1.11812e-05;NFAM=3497
X	1730783	289616_2	N	N[X:1722912[	910.8	LOW	SVTYPE=BND;POS=1722912;STRANDS=-+:12;IMPRECISE;CIPOS=-10,270;CIEND=-184,10;CIPOS95=-2,71;CIEND95=-61,2;MATEID=289616_1;EVENT=289616;SECONDARY;SU=12;PE=12;SR=0;ALG=PROD;AF=0.003268;NSAMP=38;MSQ=14.79;AN=16832;AC=55;NS=8437;AC_Hom=34;AC_Het=21;AC_Hemi=0;MAF=0.00325945;HWE=7.35147e-39;NFAM=38
X	1730937	245549_1	N	N[X:1736100[	155.73	LOW	SVTYPE=BND;POS=1730937;STRANDS=+-:8;IMPRECISE;CIPOS=-9,362;CIEND=-169,10;CIPOS95=0,119;CIEND95=-76,2;MATEID=245549_2;EVENT=245549;SU=8;PE=8;SR=0;ALG=PROD;AF=5.94e-05;NSAMP=1;MSQ=155.73;AN=16834;AC=1;NS=8438;AC_Hom=0;AC_Het=1;AC_Hemi=0;MAF=5.92557e-05;HWE=1;NFAM=1
X	1731874	245550_1	N	N[X:1731929[	2672.96	LOW	SVTYPE=BND;POS=1731874;STRANDS=+-:98;CIPOS=-4,4;CIEND=-6,4;CIPOS95=0,0;CIEND95=0,0;MATEID=245550_2;EVENT=245550;SU=98;PE=1;SR=97;ALG=PROD;AF=0.001247;NSAMP=21;MSQ=127.27;AN=16834;AC=21;NS=8438;AC_Hom=0;AC_Het=21;AC_Hemi=0;MAF=0.00124437;HWE=1;NFAM=20
X	1731929	245550_2	N	]X:1731874]N	2672.96	LOW	SVTYPE=BND;POS=1731874;STRANDS=+-:98;CIPOS=-6,4;CIEND=-4,4;CIPOS95=0,0;CIEND95=0,0;MATEID=245550_1;EVENT=245550;SECONDARY;SU=98;PE=1;SR=97;ALG=PROD;AF=0.001247;NSAMP=21;MSQ=127.27;AN=16834;AC=21;NS=8438;AC_Hom=0;AC_Het=21;AC_Hemi=0;MAF=0.00124437;HWE=1;NFAM=20
X	1732108	10731_2	N	N]1:67301969]	84.82	LOW	SVTYPE=BND;POS=1732108;STRANDS=++:4;CIPOS=-9,8;CIEND=-9,8;CIPOS95=0,0;CIEND95=0,0;MATEID=10731_1;EVENT=10731;SECONDARY;SU=4;PE=0;SR=4;ALG=PROD;AF=0.0001782;NSAMP=3;MSQ=25.78;AN=16834;AC=3;NS=8438;AC_Hom=0;AC_Het=3;AC_Hemi=0;MAF=0.000177767;HWE=1;NFAM=3
X	1732275	289624_1	N	]X:1735757]N	71.85	LOW	SVTYPE=BND;POS=1732275;STRANDS=-+:7;IMPRECISE;CIPOS=-231,10;CIEND=-10,368;CIPOS95=-94,2;CIEND95=-2,100;MATEID=289624_2;EVENT=289624;SU=7;PE=7;SR=0;ALG=PROD;AF=0.0001188;NSAMP=2;MSQ=35.27;AN=16834;AC=2;NS=8438;AC_Hom=0;AC_Het=2;AC_Hemi=0;MAF=0.000118511;HWE=1;NFAM=2
X	1732503	245551	N	<DEL>	197.63	PASS	SVTYPE=DEL;POS=1732503;SVLEN=-506;END=1733009;STRANDS=+-:9;IMPRECISE;CIPOS=-10,202;CIEND=-113,10;CIPOS95=-2,49;CIEND95=-52,2;SU=9;PE=9;SR=0;ALG=PROD;AF=5.94e-05;NSAMP=1;MSQ=197.63;AN=16834;AC=1;NS=8438;AC_Hom=0;AC_Het=1;AC_Hemi=0;MAF=5.92557e-05;HWE=1;NFAM=1
X	1732845	245552	N	<DEL:ME:SINE|Alu|AluY>	751.77	PASS	SVTYPE=MEI;POS=1732845;SVLEN=-288;END=1733133;STRANDS=+-:100;CIPOS=-5,6;CIEND=-9,6;CIPOS95=0,0;CIEND95=0,0;SU=100;PE=0;SR=100;ALG=PROD;AF=0.001723;NSAMP=29;MSQ=24.29;AN=16834;AC=29;NS=8438;AC_Hom=0;AC_Het=29;AC_Hemi=0;MAF=0.00171842;HWE=1;NFAM=29
X	1732846	289625_1	N	]X:1735681]N	157.69	LOW	SVTYPE=BND;POS=1732846;STRANDS=-+:7;IMPRECISE;CIPOS=-192,10;CIEND=-10,285;CIPOS95=-87,2;CIEND95=-1,100;MATEID=289625_2;EVENT=289625;SU=7;PE=7;SR=0;ALG=PROD;AF=0.0004158;NSAMP=7;MSQ=15.89;AN=16834;AC=7;NS=8438;AC_Hom=0;AC_Het=7;AC_Hemi=0;MAF=0.00041479;HWE=1;NFAM=7
X	1732987	245553	N	<DEL>	170.87	PASS	SVTYPE=DEL;POS=1732987;SVLEN=-89;END=1733076;STRANDS=+-:4;CIPOS=-9,8;CIEND=-9,8;CIPOS95=0,0;CIEND95=0,0;SU=4;PE=0;SR=4;ALG=PROD;AF=5.94e-05;NSAMP=1;MSQ=170.83;AN=16834;AC=1;NS=8438;AC_Hom=0;AC_Het=1;AC_Hemi=0;MAF=5.92557e-05;HWE=1;NFAM=1
X	1734226	289627_1	N	]X:1784965]N	979.63	LOW	SVTYPE=BND;POS=1734226;STRANDS=-+:72;CIPOS=-10,9;CIEND=-28,10;CIPOS95=0,0;CIEND95=0,0;MATEID=289627_2;EVENT=289627;SU=72;PE=52;SR=20;ALG=PROD;AF=0.0004752;NSAMP=8;MSQ=122.38;AN=16834;AC=8;NS=8438;AC_Hom=0;AC_Het=8;AC_Hemi=0;MAF=0.000474046;HWE=1;NFAM=8
X	1734451	289626	N	<DUP>	191.79	PASS	SVTYPE=DUP;POS=1734451;SVLEN=7202;END=1741653;STRANDS=-+:16;IMPRECISE;CIPOS=-90,10;CIEND=-10,177;CIPOS95=-22,3;CIEND95=-1,44;SU=16;PE=16;SR=0;ALG=PROD;AF=0.0001188;NSAMP=1;MSQ=190.76;AN=16834;AC=2;NS=8438;AC_Hom=2;AC_Het=0;AC_Hemi=0;MAF=0.000118511;HWE=5.92593e-05;NFAM=1
X	1734589	289628_1	N	]X:1949901]N	88.07	LOW	SVTYPE=BND;POS=1734589;STRANDS=-+:8;IMPRECISE;CIPOS=-301,10;CIEND=-8,184;CIPOS95=-116,1;CIEND95=-2,68;MATEID=289628_2;EVENT=289628;SU=8;PE=8;SR=0;ALG=PROD;AF=5.94e-05;NSAMP=1;MSQ=85.79;AN=16834;AC=1;NS=8438;AC_Hom=0;AC_Het=1;AC_Hemi=0;MAF=5.92557e-05;HWE=1;NFAM=1
X	1734976	18922_2	N	N[12:170295[	155.29	LOW	SVTYPE=BND;POS=1734976;STRANDS=-+:11;IMPRECISE;CIPOS=-8,284;CIEND=-321,10;CIPOS95=0,80;CIEND95=-69,0;MATEID=18922_1;EVENT=18922;SECONDARY;SU=11;PE=11;SR=0;ALG=PROD;AF=5.94e-05;NSAMP=1;MSQ=155.29;AN=16834;AC=1;NS=8438;AC_Hom=0;AC_Het=1;AC_Hemi=0;MAF=5.92557e-05;HWE=1;NFAM=1
X	1734982	37980_2	N	N]22:37977076]	24795	LOW	SVTYPE=BND;POS=1734982;STRANDS=++:2229;IMPRECISE;CIPOS=-201,655;CIEND=-65,719;CIPOS95=-94,94;CIEND95=-65,153;MATEID=37980_1;EVENT=37980;SECONDARY;SU=2229;PE=2190;SR=39;ALG=SUM;AF=0.02281;NSAMP=384;MSQ=64.37;AN=16834;AC=384;NS=8438;AC_Hom=0;AC_Het=384;AC_Hemi=0;MAF=0.0227542;HWE=0.0235592;NFAM=378
X	1735073	38012_2	N	[22:37976856[N	29309.4	LOW	SVTYPE=BND;POS=1735073;STRANDS=--:2289;IMPRECISE;CIPOS=-59,6;CIEND=-102,13;CIPOS95=-1,1;CIEND95=-3,3;MATEID=38012_1;EVENT=38012;SECONDARY;SU=2289;PE=2289;SR=0;ALG=PROD;AF=0.02424;NSAMP=408;MSQ=71.61;AN=16834;AC=408;NS=8438;AC_Hom=0;AC_Het=408;AC_Hemi=0;MAF=0.0241763;HWE=0.0102625;NFAM=402
X	1735147	245554_1	N	N[X:1735739[	85940.3	LOW	SVTYPE=BND;POS=1735147;STRANDS=+-:4294;CIPOS=-16,70;CIEND=-49,18;CIPOS95=0,0;CIEND95=0,0;MATEID=245554_2;EVENT=245554;SU=4294;PE=4294;SR=0;ALG=PROD;AF=0.03416;NSAMP=554;MSQ=155.11;AN=16834;AC=575;NS=8438;AC_Hom=42;AC_Het=533;AC_Hemi=0;MAF=0.0340721;HWE=0.00123566;NFAM=487
X	1735681	289625_2	N	N[X:1732846[	157.69	LOW	SVTYPE=BND;POS=1732846;STRANDS=-+:7;IMPRECISE;CIPOS=-10,285;CIEND=-192,10;CIPOS95=-1,100;CIEND95=-87,2;MATEID=289625_1;EVENT=289625;SECONDARY;SU=7;PE=7;SR=0;ALG=PROD;AF=0.0004158;NSAMP=7;MSQ=15.89;AN=16834;AC=7;NS=8438;AC_Hom=0;AC_Het=7;AC_Hemi=0;MAF=0.00041479;HWE=1;NFAM=7
X	1735739	245554_2	N	]X:1735147]N	85940.3	LOW	SVTYPE=BND;POS=1735147;STRANDS=+-:4294;CIPOS=-49,18;CIEND=-16,70;CIPOS95=0,0;CIEND95=0,0;MATEID=245554_1;EVENT=245554;SECONDARY;SU=4294;PE=4294;SR=0;ALG=PROD;AF=0.03416;NSAMP=554;MSQ=155.11;AN=16834;AC=575;NS=8438;AC_Hom=42;AC_Het=533;AC_Hemi=0;MAF=0.0340721;HWE=0.00123566;NFAM=487
X	1735757	289624_2	N	N[X:1732275[	71.85	LOW	SVTYPE=BND;POS=1732275;STRANDS=-+:7;IMPRECISE;CIPOS=-10,368;CIEND=-231,10;CIPOS95=-2,100;CIEND95=-94,2;MATEID=289624_1;EVENT=289624;SECONDARY;SU=7;PE=7;SR=0;ALG=PROD;AF=0.0001188;NSAMP=2;MSQ=35.27;AN=16834;AC=2;NS=8438;AC_Hom=0;AC_Het=2;AC_Hemi=0;MAF=0.000118511;HWE=1;NFAM=2
X	1735824	289629_1	N	]X:2042051]N	114.7	LOW	SVTYPE=BND;POS=1735824;STRANDS=-+:7;IMPRECISE;CIPOS=-235,10;CIEND=-10,428;CIPOS95=-114,2;CIEND95=-1,139;MATEID=289629_2;EVENT=289629;SU=7;PE=7;SR=0;ALG=PROD;AF=0.0001188;NSAMP=1;MSQ=109.92;AN=16834;AC=2;NS=8438;AC_Hom=2;AC_Het=0;AC_Hemi=0;MAF=0.000118511;HWE=5.92593e-05;NFAM=1
X	1735866	38013_2	N	[22:37976891[N	76.55	LOW	SVTYPE=BND;POS=1735866;STRANDS=--:6;IMPRECISE;CIPOS=-254,10;CIEND=-286,10;CIPOS95=-129,1;CIEND95=-139,1;MATEID=38013_1;EVENT=38013;SECONDARY;SU=6;PE=6;SR=0;ALG=PROD;AF=5.94e-05;NSAMP=1;MSQ=74.83;AN=16834;AC=1;NS=8438;AC_Hom=0;AC_Het=1;AC_Hemi=0;MAF=5.92557e-05;HWE=1;NFAM=1
X	1736042	245556_1	N	N[X:1736322[	576.42	LOW	SVTYPE=BND;POS=1736042;STRANDS=+-:8;CIPOS=-49,48;CIEND=-49,48;CIPOS95=0,0;CIEND95=0,0;MATEID=245556_2;EVENT=245556;SU=8;PE=0;SR=8;ALG=PROD;AF=0.0008317;NSAMP=14;MSQ=39.87;RETAINED;AN=16834;AC=14;NS=8438;AC_Hom=0;AC_Het=14;AC_Hemi=0;MAF=0.00082958;HWE=1;NFAM=14
X	1736100	245549_2	N	]X:1730937]N	155.73	LOW	SVTYPE=BND;POS=1730937;STRANDS=+-:8;IMPRECISE;CIPOS=-169,10;CIEND=-9,362;CIPOS95=-76,2;CIEND95=0,119;MATEID=245549_1;EVENT=245549;SECONDARY;SU=8;PE=8;SR=0;ALG=PROD;AF=5.94e-05;NSAMP=1;MSQ=155.73;AN=16834;AC=1;NS=8438;AC_Hom=0;AC_Het=1;AC_Hemi=0;MAF=5.92557e-05;HWE=1;NFAM=1
X	1736322	245556_2	N	]X:1736042]N	576.42	LOW	SVTYPE=BND;POS=1736042;STRANDS=+-:8;CIPOS=-49,48;CIEND=-49,48;CIPOS95=0,0;CIEND95=0,0;MATEID=245556_1;EVENT=245556;SECONDARY;SU=8;PE=0;SR=8;ALG=PROD;AF=0.0008317;NSAMP=14;MSQ=39.87;RETAINED;AN=16834;AC=14;NS=8438;AC_Hom=0;AC_Het=14;AC_Hemi=0;MAF=0.00082958;HWE=1;NFAM=14
X	1738050	45287_2	N	[3:60507238[N	173.64	LOW	SVTYPE=BND;POS=1738050;STRANDS=--:9;IMPRECISE;CIPOS=-225,10;CIEND=-170,10;CIPOS95=-110,1;CIEND95=-80,2;MATEID=45287_1;EVENT=45287;SECONDARY;SU=9;PE=9;SR=0;ALG=PROD;AF=5.94e-05;NSAMP=1;MSQ=173.64;AN=16834;AC=1;NS=8438;AC_Hom=0;AC_Het=1;AC_Hemi=0;MAF=5.92557e-05;HWE=1;NFAM=1
X	1738229	45288_2	N	N]3:60507096]	119.66	LOW	SVTYPE=BND;POS=1738229;STRANDS=++:9;IMPRECISE;CIPOS=-10,299;CIEND=-10,228;CIPOS95=-1,114;CIEND95=-2,45;MATEID=45288_1;EVENT=45288;SECONDARY;SU=9;PE=9;SR=0;ALG=PROD;AF=5.94e-05;NSAMP=1;MSQ=119.66;AN=16834;AC=1;NS=8438;AC_Hom=0;AC_Het=1;AC_Hemi=0;MAF=5.92557e-05;HWE=1;NFAM=1
X	1738720	317192_2	N	[X:1729610[N	127.33	LOW	SVTYPE=BND;POS=1738720;STRANDS=--:14;CIPOS=-29,28;CIEND=-29,28;CIPOS95=0,0;CIEND95=0,0;MATEID=317192_1;EVENT=317192;SECONDARY;SU=14;PE=0;SR=14;ALG=PROD;AF=0.0003564;NSAMP=6;MSQ=20.6;AN=16834;AC=6;NS=8438;AC_Hom=0;AC_Het=6;AC_Hemi=0;MAF=0.000355534;HWE=1;NFAM=6
X	1739773	245557_1	N	N[X:1742363[	1108.56	PASS	SVTYPE=BND;POS=1739773;STRANDS=+-:59;IMPRECISE;CIPOS=-37,259;CIEND=-118,41;CIPOS95=-17,17;CIEND95=-9,9;MATEID=245557_2;EVENT=245557;SU=59;PE=59;SR=0;ALG=PROD;AF=0.0002376;NSAMP=4;MSQ=277.14;AN=16834;AC=4;NS=8438;AC_Hom=0;AC_Het=4;AC_Hemi=0;MAF=0.000237023;HWE=1;NFAM=4
X	1740757	245559_1	N	N[X:1741346[	438.21	PASS	SVTYPE=BND;POS=1740757;STRANDS=+-:18;IMPRECISE;CIPOS=-10,278;CIEND=-145,10;CIPOS95=-2,48;CIEND95=-62,2;MATEID=245559_2;EVENT=245559;SU=18;PE=18;SR=0;ALG=PROD;AF=5.94e-05;NSAMP=1;MSQ=437.66;RETAINED;AN=16834;AC=1;NS=8438;AC_Hom=0;AC_Het=1;AC_Hemi=0;MAF=5.92557e-05;HWE=1;NFAM=1
X	1740896	289630_1	N	]X:1749903]N	154.37	LOW	SVTYPE=BND;POS=1740896;STRANDS=-+:16;IMPRECISE;CIPOS=-97,10;CIEND=-10,305;CIPOS95=-40,3;CIEND95=-2,44;MATEID=289630_2;EVENT=289630;SU=16;PE=16;SR=0;ALG=PROD;AF=5.94e-05;NSAMP=1;MSQ=148.73;AN=16834;AC=1;NS=8438;AC_Hom=0;AC_Het=1;AC_Hemi=0;MAF=5.92557e-05;HWE=1;NFAM=1
X	1741346	245559_2	N	]X:1740757]N	438.21	PASS	SVTYPE=BND;POS=1740757;STRANDS=+-:18;IMPRECISE;CIPOS=-145,10;CIEND=-10,278;CIPOS95=-62,2;CIEND95=-2,48;MATEID=245559_1;EVENT=245559;SECONDARY;SU=18;PE=18;SR=0;ALG=PROD;AF=5.94e-05;NSAMP=1;MSQ=437.66;RETAINED;AN=16834;AC=1;NS=8438;AC_Hom=0;AC_Het=1;AC_Hemi=0;MAF=5.92557e-05;HWE=1;NFAM=1
X	1742363	245557_2	N	]X:1739773]N	1108.56	PASS	SVTYPE=BND;POS=1739773;STRANDS=+-:59;IMPRECISE;CIPOS=-118,41;CIEND=-37,259;CIPOS95=-9,9;CIEND95=-17,17;MATEID=245557_1;EVENT=245557;SECONDARY;SU=59;PE=59;SR=0;ALG=PROD;AF=0.0002376;NSAMP=4;MSQ=277.14;AN=16834;AC=4;NS=8438;AC_Hom=0;AC_Het=4;AC_Hemi=0;MAF=0.000237023;HWE=1;NFAM=4
X	1742477	245560_1	N	N[X:1746394[	700.78	PASS	SVTYPE=BND;POS=1742477;STRANDS=+-:33;IMPRECISE;CIPOS=-30,185;CIEND=-104,30;CIPOS95=-23,23;CIEND95=-18,18;MATEID=245560_2;EVENT=245560;SU=33;PE=33;SR=0;ALG=PROD;AF=0.0001188;NSAMP=2;MSQ=350.38;AN=16834;AC=2;NS=8438;AC_Hom=0;AC_Het=2;AC_Hemi=0;MAF=0.000118511;HWE=1;NFAM=2
X	1743423	245561	N	<DEL>	848571	PASS	SVTYPE=DEL;POS=1743423;SVLEN=-235;END=1743658;STRANDS=+-:935;IMPRECISE;CIPOS=-203,503;CIEND=-325,279;CIPOS95=-91,91;CIEND95=-134,134;SU=935;PE=935;SR=0;ALG=SUM;AF=0.3568;NSAMP=5829;MSQ=145.23;AN=16832;AC=6005;NS=8437;AC_Hom=354;AC_Het=5663;AC_Hemi=0;MAF=0.356584;HWE=0;NFAM=5287
X	1745637	289631_1	N	]X:1746077]N	112237	LOW	SVTYPE=BND;POS=1745637;STRANDS=-+:1196;IMPRECISE;CIPOS=-135,9;CIEND=-14,121;CIPOS95=-5,5;CIEND95=-6,6;MATEID=289631_2;EVENT=289631;SU=1196;PE=1196;SR=0;ALG=PROD;AF=0.09879;NSAMP=1533;MSQ=72.22;AN=16834;AC=1663;NS=8438;AC_Hom=260;AC_Het=1407;AC_Hemi=0;MAF=0.0987793;HWE=4.17093e-08;NFAM=1481
X	1745649	245562_1	N	N[X:1746037[	41.77	LOW	SVTYPE=BND;POS=1745649;STRANDS=+-:6;IMPRECISE;CIPOS=-10,344;CIEND=-290,10;CIPOS95=-1,101;CIEND95=-126,0;MATEID=245562_2;EVENT=245562;SU=6;PE=6;SR=0;ALG=PROD;AF=0.0001782;NSAMP=3;MSQ=13.82;AN=16834;AC=3;NS=8438;AC_Hom=0;AC_Het=3;AC_Hemi=0;MAF=0.000177767;HWE=1;NFAM=3
X	1746037	245562_2	N	]X:1745649]N	41.77	LOW	SVTYPE=BND;POS=1745649;STRANDS=+-:6;IMPRECISE;CIPOS=-290,10;CIEND=-10,344;CIPOS95=-126,0;CIEND95=-1,101;MATEID=245562_1;EVENT=245562;SECONDARY;SU=6;PE=6;SR=0;ALG=PROD;AF=0.0001782;NSAMP=3;MSQ=13.82;AN=16834;AC=3;NS=8438;AC_Hom=0;AC_Het=3;AC_Hemi=0;MAF=0.000177767;HWE=1;NFAM=3
X	1746077	289631_2	N	N[X:1745637[	112237	LOW	SVTYPE=BND;POS=1745637;STRANDS=-+:1196;IMPRECISE;CIPOS=-14,121;CIEND=-135,9;CIPOS95=-6,6;CIEND95=-5,5;MATEID=289631_1;EVENT=289631;SECONDARY;SU=1196;PE=1196;SR=0;ALG=PROD;AF=0.09879;NSAMP=1533;MSQ=72.22;AN=16834;AC=1663;NS=8438;AC_Hom=260;AC_Het=1407;AC_Hemi=0;MAF=0.0987793;HWE=4.17093e-08;NFAM=1481
X	1746394	245560_2	N	]X:1742477]N	700.78	PASS	SVTYPE=BND;POS=1742477;STRANDS=+-:33;IMPRECISE;CIPOS=-104,30;CIEND=-30,185;CIPOS95=-18,18;CIEND95=-23,23;MATEID=245560_1;EVENT=245560;SECONDARY;SU=33;PE=33;SR=0;ALG=PROD;AF=0.0001188;NSAMP=2;MSQ=350.38;AN=16834;AC=2;NS=8438;AC_Hom=0;AC_Het=2;AC_Hemi=0;MAF=0.000118511;HWE=1;NFAM=2
X	1747945	10732_2	N	N[1:175094983[	713.78	LOW	SVTYPE=BND;POS=1747945;STRANDS=-+:9;CIPOS=-29,28;CIEND=-29,28;CIPOS95=0,0;CIEND95=0,0;MATEID=10732_1;EVENT=10732;SECONDARY;SU=9;PE=0;SR=9;ALG=PROD;AF=0.002792;NSAMP=47;MSQ=13.5;AN=16834;AC=47;NS=8438;AC_Hom=0;AC_Het=47;AC_Hemi=0;MAF=0.00278502;HWE=1;NFAM=47
X	1749862	317194_1	N	N]X:1751570]	68.76	LOW	SVTYPE=BND;POS=1749862;STRANDS=++:4;IMPRECISE;CIPOS=-10,374;CIEND=-10,478;CIPOS95=-2,99;CIEND95=-1,144;MATEID=317194_2;EVENT=317194;SU=4;PE=4;SR=0;ALG=PROD;AF=5.94e-05;NSAMP=1;MSQ=68.75;AN=16834;AC=1;NS=8438;AC_Hom=0;AC_Het=1;AC_Hemi=0;MAF=5.92557e-05;HWE=1;NFAM=1
X	1749903	289630_2	N	N[X:1740896[	154.37	LOW	SVTYPE=BND;POS=1740896;STRANDS=-+:16;IMPRECISE;CIPOS=-10,305;CIEND=-97,10;CIPOS95=-2,44;CIEND95=-40,3;MATEID=289630_1;EVENT=289630;SECONDARY;SU=16;PE=16;SR=0;ALG=PROD;AF=5.94e-05;NSAMP=1;MSQ=148.73;AN=16834;AC=1;NS=8438;AC_Hom=0;AC_Het=1;AC_Hemi=0;MAF=5.92557e-05;HWE=1;NFAM=1
X	1749970	317193_1	N	[X:1751393[N	65.75	LOW	SVTYPE=BND;POS=1749970;STRANDS=--:5;IMPRECISE;CIPOS=-266,10;CIEND=-440,10;CIPOS95=-103,2;CIEND95=-147,0;MATEID=317193_2;EVENT=317193;SU=5;PE=5;SR=0;ALG=PROD;AF=5.94e-05;NSAMP=1;MSQ=65.75;AN=16834;AC=1;NS=8438;AC_Hom=0;AC_Het=1;AC_Hemi=0;MAF=5.92557e-05;HWE=1;NFAM=1
X	1751245	16471_2	N	[11:40727082[N	7492.88	LOW	SVTYPE=BND;POS=1751245;STRANDS=--:158;CIPOS=-9,8;CIEND=-9,8;CIPOS95=0,0;CIEND95=0,0;MATEID=16471_1;EVENT=16471;SECONDARY;SU=158;PE=0;SR=158;ALG=PROD;AF=0.01247;NSAMP=210;MSQ=35.09;AN=16834;AC=210;NS=8438;AC_Hom=0;AC_Het=210;AC_Hemi=0;MAF=0.0124437;HWE=0.642643;NFAM=208
X	1751393	317193_2	N	[X:1749970[N	65.75	LOW	SVTYPE=BND;POS=1751393;STRANDS=--:5;IMPRECISE;CIPOS=-440,10;CIEND=-266,10;CIPOS95=-147,0;CIEND95=-103,2;MATEID=317193_1;EVENT=317193;SECONDARY;SU=5;PE=5;SR=0;ALG=PROD;AF=5.94e-05;NSAMP=1;MSQ=65.75;AN=16834;AC=1;NS=8438;AC_Hom=0;AC_Het=1;AC_Hemi=0;MAF=5.92557e-05;HWE=1;NFAM=1
X	1751570	317194_2	N	N]X:1749862]	68.76	LOW	SVTYPE=BND;POS=1751570;STRANDS=++:4;IMPRECISE;CIPOS=-10,478;CIEND=-10,374;CIPOS95=-1,144;CIEND95=-2,99;MATEID=317194_1;EVENT=317194;SECONDARY;SU=4;PE=4;SR=0;ALG=PROD;AF=5.94e-05;NSAMP=1;MSQ=68.75;AN=16834;AC=1;NS=8438;AC_Hom=0;AC_Het=1;AC_Hemi=0;MAF=5.92557e-05;HWE=1;NFAM=1
X	1752832	289632_1	N	]X:1753966]N	745.86	LOW	SVTYPE=BND;POS=1752832;STRANDS=-+:27;IMPRECISE;CIPOS=-245,19;CIEND=-30,346;CIPOS95=-40,19;CIEND95=-30,60;MATEID=289632_2;EVENT=289632;SU=27;PE=27;SR=0;ALG=PROD;AF=0.002792;NSAMP=47;MSQ=13.93;AN=16834;AC=47;NS=8438;AC_Hom=0;AC_Het=47;AC_Hemi=0;MAF=0.00278502;HWE=1;NFAM=47
X	1752833	20541_2	N	]13:28067228]N	1812.24	LOW	SVTYPE=BND;POS=1752833;STRANDS=+-:85;CIPOS=-10,9;CIEND=-10,26;CIPOS95=0,0;CIEND95=0,0;MATEID=20541_1;EVENT=20541;SECONDARY;SU=85;PE=72;SR=13;ALG=PROD;AF=0.003386;NSAMP=57;MSQ=30.95;AN=16834;AC=57;NS=8438;AC_Hom=0;AC_Het=57;AC_Hemi=0;MAF=0.00337758;HWE=1;NFAM=57
X	1752924	13965_2	N	N]10:11885467]	1474.27	LOW	SVTYPE=BND;POS=1752924;STRANDS=++:29;IMPRECISE;CIPOS=-45,318;CIEND=-37,503;CIPOS95=-23,23;CIEND95=-37,101;MATEID=13965_1;EVENT=13965;SECONDARY;SU=29;PE=29;SR=0;ALG=PROD;AF=0.002614;NSAMP=44;MSQ=31.29;AN=16834;AC=44;NS=8438;AC_Hom=0;AC_Het=45;AC_Hemi=0;MAF=0.00266651;HWE=1;NFAM=44
X	1752945	289623_2	N	N[X:1729609[	85931.7	LOW	SVTYPE=BND;POS=1729609;STRANDS=-+:6637;CIPOS=-2,0;CIEND=0,0;CIPOS95=0,0;CIEND95=0,0;MATEID=289623_1;EVENT=289623;SECONDARY;SU=6637;PE=5443;SR=1194;ALG=PROD;AF=0.03451;NSAMP=495;MSQ=173.35;AN=16834;AC=581;NS=8438;AC_Hom=172;AC_Het=410;AC_Hemi=0;MAF=0.0344868;HWE=0;NFAM=474
X	1752953	245563_1	N	N[X:1753793[	485.74	LOW	SVTYPE=BND;POS=1752953;STRANDS=+-:4;IMPRECISE;CIPOS=-10,486;CIEND=-462,10;CIPOS95=0,161;CIEND95=-164,0;MATEID=245563_2;EVENT=245563;SU=4;PE=4;SR=0;ALG=PROD;AF=0.00101;NSAMP=17;MSQ=27.77;AN=16834;AC=17;NS=8438;AC_Hom=0;AC_Het=17;AC_Hemi=0;MAF=0.00100735;HWE=1;NFAM=17
X	1753793	245563_2	N	]X:1752953]N	485.74	LOW	SVTYPE=BND;POS=1752953;STRANDS=+-:4;IMPRECISE;CIPOS=-462,10;CIEND=-10,486;CIPOS95=-164,0;CIEND95=0,161;MATEID=245563_1;EVENT=245563;SECONDARY;SU=4;PE=4;SR=0;ALG=PROD;AF=0.00101;NSAMP=17;MSQ=27.77;AN=16834;AC=17;NS=8438;AC_Hom=0;AC_Het=17;AC_Hemi=0;MAF=0.00100735;HWE=1;NFAM=17
X	1753885	245564_1	N	N[X:2020697[	11813.6	LOW	SVTYPE=BND;POS=1753885;STRANDS=+-:337;IMPRECISE;CIPOS=-9,205;CIEND=-287,21;CIPOS95=-4,4;CIEND95=-30,21;MATEID=245564_2;EVENT=245564;SU=337;PE=337;SR=0;ALG=PROD;AF=0.02436;NSAMP=410;MSQ=27.82;AN=16834;AC=410;NS=8438;AC_Hom=0;AC_Het=410;AC_Hemi=0;MAF=0.0242949;HWE=0.0102576;NFAM=389
X	1753966	289632_2	N	N[X:1752832[	745.86	LOW	SVTYPE=BND;POS=1752832;STRANDS=-+:27;IMPRECISE;CIPOS=-30,346;CIEND=-245,19;CIPOS95=-30,60;CIEND95=-40,19;MATEID=289632_1;EVENT=289632;SECONDARY;SU=27;PE=27;SR=0;ALG=PROD;AF=0.002792;NSAMP=47;MSQ=13.93;AN=16834;AC=47;NS=8438;AC_Hom=0;AC_Het=47;AC_Hemi=0;MAF=0.00278502;HWE=1;NFAM=47
X	1753972	289633_1	N	]X:2020865]N	2438.02	LOW	SVTYPE=BND;POS=1753972;STRANDS=-+:56;IMPRECISE;CIPOS=-150,31;CIEND=-9,412;CIPOS95=-10,10;CIEND95=-9,72;MATEID=289633_2;EVENT=289633;SU=56;PE=56;SR=0;ALG=PROD;AF=0.008198;NSAMP=138;MSQ=15.82;AN=16834;AC=138;NS=8438;AC_Hom=0;AC_Het=139;AC_Hemi=0;MAF=0.00823655;HWE=1;NFAM=131
X	1755864	289634_1	N	]X:1760536]N	1145.71	LOW	SVTYPE=BND;POS=1755864;STRANDS=-+:11;IMPRECISE;CIPOS=-219,30;CIEND=-30,296;CIPOS95=-85,30;CIEND95=-30,47;MATEID=289634_2;EVENT=289634;SU=11;PE=11;SR=0;ALG=PROD;AF=0.003802;NSAMP=63;MSQ=13.53;AN=16834;AC=64;NS=8438;AC_Hom=2;AC_Het=62;AC_Hemi=0;MAF=0.00379237;HWE=0.113001;NFAM=63
X	1756043	245566_1	N	N[X:1759362[	164924	LOW	SVTYPE=BND;POS=1756043;STRANDS=+-:10;IMPRECISE;CIPOS=-50,278;CIEND=-394,50;CIPOS95=-27,27;CIEND95=-121,50;MATEID=245566_2;EVENT=245566;SU=10;PE=10;SR=0;ALG=PROD;AF=0.1928;NSAMP=3127;MSQ=52.37;RETAINED;AN=16782;AC=3235;NS=8412;AC_Hom=216;AC_Het=3024;AC_Hemi=0;MAF=0.192582;HWE=0;NFAM=2833
X	1756250	245574_1	N	N[X:1759993[	183112	LOW	SVTYPE=BND;POS=1756250;STRANDS=+-:36;IMPRECISE;CIPOS=-34,40;CIEND=-67,50;CIPOS95=0,0;CIEND95=-6,6;MATEID=245574_2;EVENT=245574;SU=36;PE=36;SR=0;ALG=PROD;AF=0.1769;NSAMP=2678;MSQ=67.82;RETAINED;AN=16670;AC=2949;NS=8356;AC_Hom=542;AC_Het=2411;AC_Hemi=0;MAF=0.176699;HWE=0.452012;NFAM=2474
X	1759254	289635_1	N	]X:1760550]N	18327.5	LOW	SVTYPE=BND;POS=1759254;STRANDS=-+:653;IMPRECISE;CIPOS=-174,13;CIEND=-17,152;CIPOS95=-4,4;CIEND95=-2,2;MATEID=289635_2;EVENT=289635;SU=653;PE=653;SR=0;ALG=PROD;AF=0.0311;NSAMP=442;MSQ=40.31;RETAINED;AN=16782;AC=522;NS=8412;AC_Hom=160;AC_Het=363;AC_Hemi=0;MAF=0.0310865;HWE=0;NFAM=399
X	1759362	245566_2	N	]X:1756043]N	164924	LOW	SVTYPE=BND;POS=1756043;STRANDS=+-:10;IMPRECISE;CIPOS=-394,50;CIEND=-50,278;CIPOS95=-121,50;CIEND95=-27,27;MATEID=245566_1;EVENT=245566;SECONDARY;SU=10;PE=10;SR=0;ALG=PROD;AF=0.1928;NSAMP=3127;MSQ=52.37;RETAINED;AN=16782;AC=3235;NS=8412;AC_Hom=216;AC_Het=3024;AC_Hemi=0;MAF=0.192582;HWE=0;NFAM=2833
X	1759561	245578_1	N	N[X:1761268[	8026.38	LOW	SVTYPE=BND;POS=1759561;STRANDS=+-:16;IMPRECISE;CIPOS=-50,342;CIEND=-59,50;CIPOS95=-50,51;CIEND95=-16,16;MATEID=245578_2;EVENT=245578;SU=16;PE=16;SR=0;ALG=PROD;AF=0.01265;NSAMP=202;MSQ=39.17;RETAINED;AN=16834;AC=213;NS=8438;AC_Hom=22;AC_Het=192;AC_Hemi=0;MAF=0.0126807;HWE=8.67698e-08;NFAM=193
X	1759562	245576_1	N	N[X:1760131[	268111	LOW	SVTYPE=BND;POS=1759562;STRANDS=+-:3646;IMPRECISE;CIPOS=-31,225;CIEND=-90,33;CIPOS95=-4,4;CIEND95=-1,1;MATEID=245576_2;EVENT=245576;SU=3646;PE=3646;SR=0;ALG=PROD;AF=0.2062;NSAMP=3303;MSQ=80.69;AN=16678;AC=3439;NS=8360;AC_Hom=272;AC_Het=3173;AC_Hemi=0;MAF=0.206041;HWE=0;NFAM=2831
X	1759993	245574_2	N	]X:1756250]N	183112	LOW	SVTYPE=BND;POS=1756250;STRANDS=+-:36;IMPRECISE;CIPOS=-67,50;CIEND=-34,40;CIPOS95=-6,6;CIEND95=0,0;MATEID=245574_1;EVENT=245574;SECONDARY;SU=36;PE=36;SR=0;ALG=PROD;AF=0.1769;NSAMP=2678;MSQ=67.82;RETAINED;AN=16670;AC=2949;NS=8356;AC_Hom=542;AC_Het=2411;AC_Hemi=0;MAF=0.176699;HWE=0.452012;NFAM=2474
X	1760131	245576_2	N	]X:1759562]N	268111	LOW	SVTYPE=BND;POS=1759562;STRANDS=+-:3646;IMPRECISE;CIPOS=-90,33;CIEND=-31,225;CIPOS95=-1,1;CIEND95=-4,4;MATEID=245576_1;EVENT=245576;SECONDARY;SU=3646;PE=3646;SR=0;ALG=PROD;AF=0.2062;NSAMP=3303;MSQ=80.69;AN=16678;AC=3439;NS=8360;AC_Hom=272;AC_Het=3173;AC_Hemi=0;MAF=0.206041;HWE=0;NFAM=2831
X	1760524	289637_1	N	]X:1761478]N	283455	LOW	SVTYPE=BND;POS=1760524;STRANDS=-+:2229;IMPRECISE;CIPOS=-893,270;CIEND=-1080,551;CIPOS95=-454,270;CIEND95=-919,551;MATEID=289637_2;EVENT=289637;SU=2229;PE=2229;SR=0;ALG=SUM;AF=0.3495;NSAMP=5565;MSQ=50.57;RETAINED;AN=16834;AC=5883;NS=8438;AC_Hom=640;AC_Het=5261;AC_Hemi=0;MAF=0.349668;HWE=0;NFAM=4980
X	1760536	289634_2	N	N[X:1755864[	1145.71	LOW	SVTYPE=BND;POS=1755864;STRANDS=-+:11;IMPRECISE;CIPOS=-30,296;CIEND=-219,30;CIPOS95=-30,47;CIEND95=-85,30;MATEID=289634_1;EVENT=289634;SECONDARY;SU=11;PE=11;SR=0;ALG=PROD;AF=0.003802;NSAMP=63;MSQ=13.53;AN=16834;AC=64;NS=8438;AC_Hom=2;AC_Het=62;AC_Hemi=0;MAF=0.00379237;HWE=0.113001;NFAM=63
X	1760550	289635_2	N	N[X:1759254[	18327.5	LOW	SVTYPE=BND;POS=1759254;STRANDS=-+:653;IMPRECISE;CIPOS=-17,152;CIEND=-174,13;CIPOS95=-2,2;CIEND95=-4,4;MATEID=289635_1;EVENT=289635;SECONDARY;SU=653;PE=653;SR=0;ALG=PROD;AF=0.0311;NSAMP=442;MSQ=40.31;RETAINED;AN=16782;AC=522;NS=8412;AC_Hom=160;AC_Het=363;AC_Hemi=0;MAF=0.0310865;HWE=0;NFAM=399
X	1760728	245579_1	N	N[X:1761061[	48774.7	LOW	SVTYPE=BND;POS=1760728;STRANDS=+-:669;IMPRECISE;CIPOS=-250,651;CIEND=-373,418;CIPOS95=-185,185;CIEND95=-174,174;MATEID=245579_2;EVENT=245579;SU=669;PE=669;SR=0;ALG=SUM;AF=0.02426;NSAMP=406;MSQ=119.33;RETAINED;AN=16778;AC=407;NS=8410;AC_Hom=2;AC_Het=406;AC_Hemi=0;MAF=0.0242568;HWE=0.0655359;NFAM=392
X	1761061	245579_2	N	]X:1760728]N	48774.7	LOW	SVTYPE=BND;POS=1760728;STRANDS=+-:669;IMPRECISE;CIPOS=-373,418;CIEND=-250,651;CIPOS95=-174,174;CIEND95=-185,185;MATEID=245579_1;EVENT=245579;SECONDARY;SU=669;PE=669;SR=0;ALG=SUM;AF=0.02426;NSAMP=406;MSQ=119.33;RETAINED;AN=16778;AC=407;NS=8410;AC_Hom=2;AC_Het=406;AC_Hemi=0;MAF=0.0242568;HWE=0.0655359;NFAM=392
X	1761268	245578_2	N	]X:1759561]N	8026.38	LOW	SVTYPE=BND;POS=1759561;STRANDS=+-:16;IMPRECISE;CIPOS=-59,50;CIEND=-50,342;CIPOS95=-16,16;CIEND95=-50,51;MATEID=245578_1;EVENT=245578;SECONDARY;SU=16;PE=16;SR=0;ALG=PROD;AF=0.01265;NSAMP=202;MSQ=39.17;RETAINED;AN=16834;AC=213;NS=8438;AC_Hom=22;AC_Het=192;AC_Hemi=0;MAF=0.0126807;HWE=8.67698e-08;NFAM=193
X	1761478	289637_2	N	N[X:1760524[	283455	LOW	SVTYPE=BND;POS=1760524;STRANDS=-+:2229;IMPRECISE;CIPOS=-1080,551;CIEND=-893,270;CIPOS95=-919,551;CIEND95=-454,270;MATEID=289637_1;EVENT=289637;SECONDARY;SU=2229;PE=2229;SR=0;ALG=SUM;AF=0.3495;NSAMP=5565;MSQ=50.57;RETAINED;AN=16834;AC=5883;NS=8438;AC_Hom=640;AC_Het=5261;AC_Hemi=0;MAF=0.349668;HWE=0;NFAM=4980
X	1765968	72475_2	N	N[8:36235958[	116.67	LOW	SVTYPE=BND;POS=1765968;STRANDS=-+:4;IMPRECISE;CIPOS=-8,201;CIEND=-419,6;CIPOS95=-2,84;CIEND95=-154,0;MATEID=72475_1;EVENT=72475;SECONDARY;SU=4;PE=4;SR=0;ALG=PROD;AF=5.94e-05;NSAMP=1;MSQ=116.66;AN=16834;AC=1;NS=8438;AC_Hom=0;AC_Het=1;AC_Hemi=0;MAF=5.92557e-05;HWE=1;NFAM=1
X	1769046	245584_1	N	N[X:1769485[	5792.68	LOW	SVTYPE=BND;POS=1769046;STRANDS=+-:238;CIPOS=-3,8;CIEND=-9,3;CIPOS95=0,0;CIEND95=0,0;MATEID=245584_2;EVENT=245584;SU=238;PE=196;SR=42;ALG=PROD;AF=0.001485;NSAMP=25;MSQ=231.71;AN=16834;AC=25;NS=8438;AC_Hom=0;AC_Het=25;AC_Hemi=0;MAF=0.00148139;HWE=1;NFAM=24
X	1769485	245584_2	N	]X:1769046]N	5792.68	LOW	SVTYPE=BND;POS=1769046;STRANDS=+-:238;CIPOS=-9,3;CIEND=-3,8;CIPOS95=0,0;CIEND95=0,0;MATEID=245584_1;EVENT=245584;SECONDARY;SU=238;PE=196;SR=42;ALG=PROD;AF=0.001485;NSAMP=25;MSQ=231.71;AN=16834;AC=25;NS=8438;AC_Hom=0;AC_Het=25;AC_Hemi=0;MAF=0.00148139;HWE=1;NFAM=24
X	1769783	245585	N	<DEL>	832.65	PASS	SVTYPE=DEL;POS=1769783;SVLEN=-974;END=1770757;STRANDS=+-:32;IMPRECISE;CIPOS=-50,152;CIEND=-173,50;CIPOS95=-12,12;CIEND95=-32,32;SU=32;PE=32;SR=0;ALG=PROD;AF=0.0003564;NSAMP=6;MSQ=138.78;AN=16834;AC=6;NS=8438;AC_Hom=0;AC_Het=6;AC_Hemi=0;MAF=0.000355534;HWE=1;NFAM=6
X	1770124	245586	N	<DEL>	650.01	PASS	SVTYPE=DEL;POS=1770124;SVLEN=-710;END=1770834;STRANDS=+-:12;IMPRECISE;CIPOS=-10,227;CIEND=-202,10;CIPOS95=-1,56;CIEND95=-114,1;SU=12;PE=12;SR=0;ALG=PROD;AF=0.000297;NSAMP=5;MSQ=129.99;AN=16834;AC=5;NS=8438;AC_Hom=0;AC_Het=5;AC_Hemi=0;MAF=0.000296279;HWE=1;NFAM=5
X	1772267	245587_1	N	N[X:1773503[	8252.9	LOW	SVTYPE=BND;POS=1772267;STRANDS=+-:5;IMPRECISE;CIPOS=-2,13;CIEND=-242,10;CIPOS95=-10,5;CIEND95=-113,2;MATEID=245587_2;EVENT=245587;SU=5;PE=5;SR=0;ALG=PROD;AF=0.0221;NSAMP=372;MSQ=20.92;AN=16834;AC=372;NS=8438;AC_Hom=0;AC_Het=373;AC_Hemi=0;MAF=0.0221024;HWE=0.0370019;NFAM=359
X	1773503	245587_2	N	]X:1772267]N	8252.9	LOW	SVTYPE=BND;POS=1772267;STRANDS=+-:5;IMPRECISE;CIPOS=-242,10;CIEND=-2,13;CIPOS95=-113,2;CIEND95=-10,5;MATEID=245587_1;EVENT=245587;SECONDARY;SU=5;PE=5;SR=0;ALG=PROD;AF=0.0221;NSAMP=372;MSQ=20.92;AN=16834;AC=372;NS=8438;AC_Hom=0;AC_Het=373;AC_Hemi=0;MAF=0.0221024;HWE=0.0370019;NFAM=359
X	1774033	289647_1	N	]X:1774720]N	179.73	LOW	SVTYPE=BND;POS=1774033;STRANDS=-+:16;IMPRECISE;CIPOS=-180,30;CIEND=-30,259;CIPOS95=-33,30;CIEND95=-30,32;MATEID=289647_2;EVENT=289647;SU=16;PE=16;SR=0;ALG=PROD;AF=0.0003564;NSAMP=6;MSQ=26.35;AN=16834;AC=6;NS=8438;AC_Hom=0;AC_Het=6;AC_Hemi=0;MAF=0.000355534;HWE=1;NFAM=6
X	1774720	289647_2	N	N[X:1774033[	179.73	LOW	SVTYPE=BND;POS=1774033;STRANDS=-+:16;IMPRECISE;CIPOS=-30,259;CIEND=-180,30;CIPOS95=-30,32;CIEND95=-33,30;MATEID=289647_1;EVENT=289647;SECONDARY;SU=16;PE=16;SR=0;ALG=PROD;AF=0.0003564;NSAMP=6;MSQ=26.35;AN=16834;AC=6;NS=8438;AC_Hom=0;AC_Het=6;AC_Hemi=0;MAF=0.000355534;HWE=1;NFAM=6
X	1775352	36529_2	N	]2:22322332]N	207782	LOW	SVTYPE=BND;POS=1775352;STRANDS=+-:1542;IMPRECISE;CIPOS=-93,8;CIEND=-26,148;CIPOS95=-1,1;CIEND95=-6,6;MATEID=36529_1;EVENT=36529;SECONDARY;SU=1542;PE=1542;SR=0;ALG=PROD;AF=0.1161;NSAMP=1954;MSQ=106.06;AN=16834;AC=1954;NS=8438;AC_Hom=0;AC_Het=1959;AC_Hemi=0;MAF=0.116082;HWE=0;NFAM=1773
X	1775415	36528_2	N	N[2:22322101[	303121	LOW	SVTYPE=BND;POS=1775415;STRANDS=-+:7651;IMPRECISE;CIPOS=-12,32;CIEND=-68,8;CIPOS95=0,0;CIEND95=-2,2;MATEID=36528_1;EVENT=36528;SECONDARY;SU=7651;PE=7651;SR=0;ALG=PROD;AF=0.131;NSAMP=2205;MSQ=137.02;AN=16834;AC=2206;NS=8438;AC_Hom=2;AC_Het=2210;AC_Hemi=0;MAF=0.131074;HWE=0;NFAM=1981
X	1775523	245588_1	N	N[X:1775578[	1020.06	LOW	SVTYPE=BND;POS=1775523;STRANDS=+-:20;CIPOS=-29,28;CIEND=-30,25;CIPOS95=0,0;CIEND95=0,0;MATEID=245588_2;EVENT=245588;SU=20;PE=0;SR=20;ALG=PROD;AF=0.001426;NSAMP=24;MSQ=38.99;AN=16834;AC=24;NS=8438;AC_Hom=0;AC_Het=24;AC_Hemi=0;MAF=0.00142214;HWE=1;NFAM=23
X	1775549	25842_2	N	N[18:34825789[	2359.01	LOW	SVTYPE=BND;POS=1775549;STRANDS=-+:5;CIPOS=-10,10;CIEND=-10,10;CIPOS95=0,0;CIEND95=0,0;MATEID=25842_1;EVENT=25842;SECONDARY;SU=5;PE=0;SR=5;ALG=PROD;AF=0.006772;NSAMP=114;MSQ=18.97;AN=16834;AC=114;NS=8438;AC_Hom=0;AC_Het=114;AC_Hemi=0;MAF=0.00675516;HWE=1;NFAM=114
X	1775549	36530_2	N	N]2:34807400]	6444.1	LOW	SVTYPE=BND;POS=1775549;STRANDS=++:16;CIPOS=-49,48;CIEND=-49,48;CIPOS95=0,0;CIEND95=0,0;MATEID=36530_1;EVENT=36530;SECONDARY;SU=16;PE=0;SR=16;ALG=PROD;AF=0.01847;NSAMP=311;MSQ=19.45;AN=16834;AC=311;NS=8438;AC_Hom=0;AC_Het=311;AC_Hemi=0;MAF=0.0184285;HWE=0.121004;NFAM=304
X	1775549	38014_2	N	N[22:49183747[	17161	LOW	SVTYPE=BND;POS=1775549;STRANDS=-+:12;CIPOS=-29,28;CIEND=-29,28;CIPOS95=0,0;CIEND95=0,0;MATEID=38014_1;EVENT=38014;SECONDARY;SU=12;PE=0;SR=12;ALG=PROD;AF=0.04532;NSAMP=748;MSQ=22.14;AN=16834;AC=763;NS=8438;AC_Hom=30;AC_Het=735;AC_Hemi=0;MAF=0.0453306;HWE=0.704872;NFAM=724
X	1775549	52158_2	N	N]4:59060217]	15609	LOW	SVTYPE=BND;POS=1775549;STRANDS=++:207;CIPOS=-3,3;CIEND=-3,3;CIPOS95=0,0;CIEND95=0,0;MATEID=52158_1;EVENT=52158;SECONDARY;SU=207;PE=0;SR=207;ALG=PROD;AF=0.03731;NSAMP=628;MSQ=23.98;AN=16834;AC=628;NS=8438;AC_Hom=0;AC_Het=630;AC_Hemi=0;MAF=0.0373311;HWE=1.07245e-05;NFAM=593
X	1775578	245588_2	N	]X:1775523]N	1020.06	LOW	SVTYPE=BND;POS=1775523;STRANDS=+-:20;CIPOS=-30,25;CIEND=-29,28;CIPOS95=0,0;CIEND95=0,0;MATEID=245588_1;EVENT=245588;SECONDARY;SU=20;PE=0;SR=20;ALG=PROD;AF=0.001426;NSAMP=24;MSQ=38.99;AN=16834;AC=24;NS=8438;AC_Hom=0;AC_Het=24;AC_Hemi=0;MAF=0.00142214;HWE=1;NFAM=23
X	1776054	289648_1	N	]X:1813545]N	57.51	LOW	SVTYPE=BND;POS=1776054;STRANDS=-+:9;IMPRECISE;CIPOS=-140,10;CIEND=-10,284;CIPOS95=-59,2;CIEND95=-1,65;MATEID=289648_2;EVENT=289648;SU=9;PE=9;SR=0;ALG=PROD;AF=5.94e-05;NSAMP=1;MSQ=56.94;AN=16834;AC=1;NS=8438;AC_Hom=0;AC_Het=1;AC_Hemi=0;MAF=5.92557e-05;HWE=1;NFAM=1
X	1777545	289649_1	N	]X:1973482]N	270.37	LOW	SVTYPE=BND;POS=1777545;STRANDS=-+:4;IMPRECISE;CIPOS=-414,10;CIEND=-10,252;CIPOS95=-145,1;CIEND95=-2,95;MATEID=289649_2;EVENT=289649;SU=4;PE=4;SR=0;ALG=PROD;AF=0.001426;NSAMP=24;MSQ=7.81;AN=16834;AC=24;NS=8438;AC_Hom=0;AC_Het=24;AC_Hemi=0;MAF=0.00142214;HWE=1;NFAM=24
X	1777726	20542_2	N	[13:22427530[N	78.88	LOW	SVTYPE=BND;POS=1777726;STRANDS=--:11;IMPRECISE;CIPOS=-269,30;CIEND=-190,30;CIPOS95=-104,30;CIEND95=-53,30;MATEID=20542_1;EVENT=20542;SECONDARY;SU=11;PE=11;SR=0;ALG=PROD;AF=0.0002376;NSAMP=4;MSQ=18.8;AN=16834;AC=4;NS=8438;AC_Hom=0;AC_Het=4;AC_Hemi=0;MAF=0.000237023;HWE=1;NFAM=4
X	1777937	20543_2	N	N]13:22427477]	61.52	LOW	SVTYPE=BND;POS=1777937;STRANDS=++:5;IMPRECISE;CIPOS=-10,469;CIEND=-10,415;CIPOS95=-1,171;CIEND95=-2,112;MATEID=20543_1;EVENT=20543;SECONDARY;SU=5;PE=5;SR=0;ALG=PROD;AF=0.0001782;NSAMP=3;MSQ=19.3;AN=16834;AC=3;NS=8438;AC_Hom=0;AC_Het=3;AC_Hemi=0;MAF=0.000177767;HWE=1;NFAM=3
X	1784965	289627_2	N	N[X:1734226[	979.63	LOW	SVTYPE=BND;POS=1734226;STRANDS=-+:72;CIPOS=-28,10;CIEND=-10,9;CIPOS95=0,0;CIEND95=0,0;MATEID=289627_1;EVENT=289627;SECONDARY;SU=72;PE=52;SR=20;ALG=PROD;AF=0.0004752;NSAMP=8;MSQ=122.38;AN=16834;AC=8;NS=8438;AC_Hom=0;AC_Het=8;AC_Hemi=0;MAF=0.000474046;HWE=1;NFAM=8
X	1785254	245589_1	N	N[X:1785544[	5771.59	LOW	SVTYPE=BND;POS=1785254;STRANDS=+-:66;IMPRECISE;CIPOS=-152,527;CIEND=-265,248;CIPOS95=-152,199;CIEND95=-171,171;MATEID=245589_2;EVENT=245589;SU=66;PE=66;SR=0;ALG=SUM;AF=0.003386;NSAMP=57;MSQ=100.11;AN=16834;AC=57;NS=8438;AC_Hom=0;AC_Het=57;AC_Hemi=0;MAF=0.00337758;HWE=1;NFAM=57
X	1785544	245589_2	N	]X:1785254]N	5771.59	LOW	SVTYPE=BND;POS=1785254;STRANDS=+-:66;IMPRECISE;CIPOS=-265,248;CIEND=-152,527;CIPOS95=-171,171;CIEND95=-152,199;MATEID=245589_1;EVENT=245589;SECONDARY;SU=66;PE=66;SR=0;ALG=SUM;AF=0.003386;NSAMP=57;MSQ=100.11;AN=16834;AC=57;NS=8438;AC_Hom=0;AC_Het=57;AC_Hemi=0;MAF=0.00337758;HWE=1;NFAM=57
X	1786222	244767_2	N	]X:436570]N	94846.3	LOW	SVTYPE=BND;POS=436570;STRANDS=+-:4;IMPRECISE;CIPOS=-10,8;CIEND=-1,4;CIPOS95=-1,0;CIEND95=-1,4;MATEID=244767_1;EVENT=244767;SECONDARY;SU=4;PE=2;SR=2;ALG=PROD;AF=0.1365;NSAMP=2298;MSQ=40.79;AN=16834;AC=2298;NS=8438;AC_Hom=0;AC_Het=2304;AC_Hemi=0;MAF=0.136525;HWE=0;NFAM=2102
X	1786277	76435_1	N	N[Y:21255380[	15116.8	LOW	SVTYPE=BND;POS=1786277;STRANDS=+-:69;CIPOS=-9,8;CIEND=-8,8;CIPOS95=0,0;CIEND95=0,0;MATEID=76435_2;EVENT=76435;SU=69;PE=0;SR=69;ALG=PROD;AF=0.03879;NSAMP=653;MSQ=22.17;AN=16834;AC=653;NS=8438;AC_Hom=0;AC_Het=654;AC_Hemi=0;MAF=0.0387533;HWE=2.99881e-06;NFAM=625
X	1786353	24129_2	N	N]16:12733658]	86.57	LOW	SVTYPE=BND;POS=1786353;STRANDS=++:15;IMPRECISE;CIPOS=-30,407;CIEND=-26,458;CIPOS95=-30,83;CIEND95=-26,130;MATEID=24129_1;EVENT=24129;SECONDARY;SU=15;PE=15;SR=0;ALG=PROD;AF=0.0002376;NSAMP=4;MSQ=21.32;AN=16834;AC=4;NS=8438;AC_Hom=0;AC_Het=4;AC_Hemi=0;MAF=0.000237023;HWE=1;NFAM=4
X	1787595	289650_1	N	]X:1788003]N	41492.9	LOW	SVTYPE=BND;POS=1787595;STRANDS=-+:60;IMPRECISE;CIPOS=-229,30;CIEND=-50,225;CIPOS95=-44,30;CIEND95=-9,9;MATEID=289650_2;EVENT=289650;SU=60;PE=60;SR=0;ALG=PROD;AF=0.1157;NSAMP=1924;MSQ=20.58;AN=16834;AC=1948;NS=8438;AC_Hom=48;AC_Het=1909;AC_Hemi=0;MAF=0.115963;HWE=2.65651e-28;NFAM=1774
X	1787815	245590	N	<DEL>	1.02364e+06	PASS	SVTYPE=DEL;POS=1787815;SVLEN=-190;END=1788005;STRANDS=+-:2469;IMPRECISE;CIPOS=-325,554;CIEND=-425,393;CIPOS95=-137,137;CIEND95=-108,108;SU=2469;PE=2469;SR=0;ALG=SUM;AF=0.3065;NSAMP=4390;MSQ=232.63;RETAINED;AN=16804;AC=5151;NS=8423;AC_Hom=1524;AC_Het=3634;AC_Hemi=0;MAF=0.306185;HWE=0.158486;NFAM=3877
X	1787959	289651_1	N	]X:2478567]N	201.56	LOW	SVTYPE=BND;POS=1787959;STRANDS=-+:22;CIPOS=-26,22;CIEND=-24,24;CIPOS95=0,0;CIEND95=0,0;MATEID=289651_2;EVENT=289651;SU=22;PE=15;SR=7;ALG=PROD;AF=0.0001188;NSAMP=2;MSQ=97;AN=16834;AC=2;NS=8438;AC_Hom=0;AC_Het=2;AC_Hemi=0;MAF=0.000118511;HWE=1;NFAM=2
X	1788003	289650_2	N	N[X:1787595[	41492.9	LOW	SVTYPE=BND;POS=1787595;STRANDS=-+:60;IMPRECISE;CIPOS=-50,225;CIEND=-229,30;CIPOS95=-9,9;CIEND95=-44,30;MATEID=289650_1;EVENT=289650;SECONDARY;SU=60;PE=60;SR=0;ALG=PROD;AF=0.1157;NSAMP=1924;MSQ=20.58;AN=16834;AC=1948;NS=8438;AC_Hom=48;AC_Het=1909;AC_Hemi=0;MAF=0.115963;HWE=2.65651e-28;NFAM=1774
X	1788628	245593_1	N	N[X:1788830[	55924.7	LOW	SVTYPE=BND;POS=1788628;STRANDS=+-:138;IMPRECISE;CIPOS=-42,128;CIEND=-55,12;CIPOS95=-4,4;CIEND95=-3,3;MATEID=245593_2;EVENT=245593;SU=138;PE=138;SR=0;ALG=PROD;AF=0.01836;NSAMP=305;MSQ=183.29;AN=16834;AC=309;NS=8438;AC_Hom=8;AC_Het=301;AC_Hemi=0;MAF=0.01831;HWE=0.368259;NFAM=297
X	1788830	245593_2	N	]X:1788628]N	55924.7	LOW	SVTYPE=BND;POS=1788628;STRANDS=+-:138;IMPRECISE;CIPOS=-55,12;CIEND=-42,128;CIPOS95=-3,3;CIEND95=-4,4;MATEID=245593_1;EVENT=245593;SECONDARY;SU=138;PE=138;SR=0;ALG=PROD;AF=0.01836;NSAMP=305;MSQ=183.29;AN=16834;AC=309;NS=8438;AC_Hom=8;AC_Het=301;AC_Hemi=0;MAF=0.01831;HWE=0.368259;NFAM=297
X	1792074	245594_1	N	N[X:1792634[	733.9	LOW	SVTYPE=BND;POS=1792074;STRANDS=+-:36;CIPOS=-27,30;CIEND=-30,28;CIPOS95=0,0;CIEND95=0,0;MATEID=245594_2;EVENT=245594;SU=36;PE=24;SR=12;ALG=PROD;AF=0.0001782;NSAMP=3;MSQ=244.63;AN=16834;AC=3;NS=8438;AC_Hom=0;AC_Het=3;AC_Hemi=0;MAF=0.000177767;HWE=1;NFAM=3
X	1792634	245594_2	N	]X:1792074]N	733.9	LOW	SVTYPE=BND;POS=1792074;STRANDS=+-:36;CIPOS=-30,28;CIEND=-27,30;CIPOS95=0,0;CIEND95=0,0;MATEID=245594_1;EVENT=245594;SECONDARY;SU=36;PE=24;SR=12;ALG=PROD;AF=0.0001782;NSAMP=3;MSQ=244.63;AN=16834;AC=3;NS=8438;AC_Hom=0;AC_Het=3;AC_Hemi=0;MAF=0.000177767;HWE=1;NFAM=3
X	1793132	245596	N	<DEL>	647725	PASS	SVTYPE=DEL;POS=1793132;SVLEN=-3049;END=1796181;STRANDS=+-:24147;CIPOS=0,0;CIEND=0,0;CIPOS95=0,0;CIEND95=0,0;SU=24147;PE=17750;SR=6397;ALG=PROD;AF=0.1066;NSAMP=1573;MSQ=411.35;AN=16834;AC=1795;NS=8438;AC_Hom=444;AC_Het=1353;AC_Hemi=0;MAF=0.106483;HWE=6.02819e-38;NFAM=1541
X	1793141	245595_1	N	N[X:1793964[	157.98	LOW	SVTYPE=BND;POS=1793141;STRANDS=+-:10;IMPRECISE;CIPOS=-10,312;CIEND=-201,10;CIPOS95=-2,84;CIEND95=-50,1;MATEID=245595_2;EVENT=245595;SU=10;PE=10;SR=0;ALG=PROD;AF=6.094e-05;NSAMP=1;MSQ=143.58;AN=16410;AC=1;NS=8226;AC_Hom=0;AC_Het=1;AC_Hemi=0;MAF=6.07829e-05;HWE=1;NFAM=1
X	1793378	245597_1	N	N[X:1804167[	239.53	LOW	SVTYPE=BND;POS=1793378;STRANDS=+-:13;IMPRECISE;CIPOS=-10,274;CIEND=-122,10;CIPOS95=-1,66;CIEND95=-50,3;MATEID=245597_2;EVENT=245597;SU=13;PE=13;SR=0;ALG=PROD;AF=5.94e-05;NSAMP=1;MSQ=239.52;AN=16834;AC=1;NS=8438;AC_Hom=0;AC_Het=1;AC_Hemi=0;MAF=5.92557e-05;HWE=1;NFAM=1
X	1793964	245595_2	N	]X:1793141]N	157.98	LOW	SVTYPE=BND;POS=1793141;STRANDS=+-:10;IMPRECISE;CIPOS=-201,10;CIEND=-10,312;CIPOS95=-50,1;CIEND95=-2,84;MATEID=245595_1;EVENT=245595;SECONDARY;SU=10;PE=10;SR=0;ALG=PROD;AF=6.094e-05;NSAMP=1;MSQ=143.58;AN=16410;AC=1;NS=8226;AC_Hom=0;AC_Het=1;AC_Hemi=0;MAF=6.07829e-05;HWE=1;NFAM=1
X	1795298	317195_1	N	[X:1813110[N	332.81	PASS	SVTYPE=BND;POS=1795298;STRANDS=--:17;CIPOS=-10,10;CIEND=-7,4;CIPOS95=0,0;CIEND95=0,0;MATEID=317195_2;EVENT=317195;SU=17;PE=12;SR=5;ALG=PROD;AF=5.94e-05;NSAMP=1;MSQ=332.7;AN=16834;AC=1;NS=8438;AC_Hom=0;AC_Het=1;AC_Hemi=0;MAF=5.92557e-05;HWE=1;NFAM=1
X	1796022	289652	N	<DUP>	142.07	PASS	SVTYPE=DUP;POS=1796022;SVLEN=245153;END=2041175;STRANDS=-+:9;IMPRECISE;CIPOS=-9,3;CIEND=-10,8;CIPOS95=-1,0;CIEND95=0,0;SU=9;PE=5;SR=4;ALG=PROD;AF=5.94e-05;NSAMP=1;MSQ=135.99;AN=16834;AC=1;NS=8438;AC_Hom=0;AC_Het=1;AC_Hemi=0;MAF=5.92557e-05;HWE=1;NFAM=1
X	1796126	245598_1	N	N[X:1796620[	143.33	LOW	SVTYPE=BND;POS=1796126;STRANDS=+-:14;CIPOS=-9,10;CIEND=-10,10;CIPOS95=0,0;CIEND95=0,0;MATEID=245598_2;EVENT=245598;SU=14;PE=3;SR=11;ALG=PROD;AF=5.94e-05;NSAMP=1;MSQ=143.33;AN=16834;AC=1;NS=8438;AC_Hom=0;AC_Het=1;AC_Hemi=0;MAF=5.92557e-05;HWE=1;NFAM=1
X	1796620	245598_2	N	]X:1796126]N	143.33	LOW	SVTYPE=BND;POS=1796126;STRANDS=+-:14;CIPOS=-10,10;CIEND=-9,10;CIPOS95=0,0;CIEND95=0,0;MATEID=245598_1;EVENT=245598;SECONDARY;SU=14;PE=3;SR=11;ALG=PROD;AF=5.94e-05;NSAMP=1;MSQ=143.33;AN=16834;AC=1;NS=8438;AC_Hom=0;AC_Het=1;AC_Hemi=0;MAF=5.92557e-05;HWE=1;NFAM=1
X	1796772	317196_1	N	[X:9658587[N	615.61	LOW	SVTYPE=BND;POS=1796772;STRANDS=--:52;CIPOS=-6,5;CIEND=-6,5;CIPOS95=0,0;CIEND95=0,0;MATEID=317196_2;EVENT=317196;SU=52;PE=0;SR=52;ALG=PROD;AF=0.001307;NSAMP=22;MSQ=26.69;AN=16834;AC=22;NS=8438;AC_Hom=0;AC_Het=22;AC_Hemi=0;MAF=0.00130363;HWE=1;NFAM=22
X	1799105	245599_1	N	N[X:1799785[	47.84	LOW	SVTYPE=BND;POS=1799105;STRANDS=+-:4;IMPRECISE;CIPOS=-10,429;CIEND=-302,10;CIPOS95=-2,115;CIEND95=-155,1;MATEID=245599_2;EVENT=245599;SU=4;PE=4;SR=0;ALG=PROD;AF=5.94e-05;NSAMP=1;MSQ=47.84;AN=16834;AC=1;NS=8438;AC_Hom=0;AC_Het=1;AC_Hemi=0;MAF=5.92557e-05;HWE=1;NFAM=1
X	1799785	245599_2	N	]X:1799105]N	47.84	LOW	SVTYPE=BND;POS=1799105;STRANDS=+-:4;IMPRECISE;CIPOS=-302,10;CIEND=-10,429;CIPOS95=-155,1;CIEND95=-2,115;MATEID=245599_1;EVENT=245599;SECONDARY;SU=4;PE=4;SR=0;ALG=PROD;AF=5.94e-05;NSAMP=1;MSQ=47.84;AN=16834;AC=1;NS=8438;AC_Hom=0;AC_Het=1;AC_Hemi=0;MAF=5.92557e-05;HWE=1;NFAM=1
X	1800499	245600_1	N	N[X:1801194[	216.83	LOW	SVTYPE=BND;POS=1800499;STRANDS=+-:13;IMPRECISE;CIPOS=-10,167;CIEND=-104,10;CIPOS95=-3,27;CIEND95=-48,2;MATEID=245600_2;EVENT=245600;SU=13;PE=13;SR=0;ALG=PROD;AF=0.000297;NSAMP=5;MSQ=43;AN=16834;AC=5;NS=8438;AC_Hom=0;AC_Het=5;AC_Hemi=0;MAF=0.000296279;HWE=1;NFAM=5
X	1800550	289653_1	N	]X:1800877]N	514983	LOW	SVTYPE=BND;POS=1800550;STRANDS=-+:97;IMPRECISE;CIPOS=-533,135;CIEND=-188,506;CIPOS95=-190,135;CIEND95=-134,134;MATEID=289653_2;EVENT=289653;SU=97;PE=97;SR=0;ALG=SUM;AF=0.6354;NSAMP=7641;MSQ=67.15;AN=16834;AC=10697;NS=8438;AC_Hom=6126;AC_Het=4599;AC_Hemi=0;MAF=0.364482;HWE=0;NFAM=6664
X	1800677	45289_2	N	[3:49237909[N	2614.74	LOW	SVTYPE=BND;POS=1800677;STRANDS=--:5;CIPOS=-10,10;CIEND=-10,10;CIPOS95=0,0;CIEND95=0,0;MATEID=45289_1;EVENT=45289;SECONDARY;SU=5;PE=0;SR=5;ALG=PROD;AF=0.008019;NSAMP=135;MSQ=17.9;AN=16834;AC=135;NS=8438;AC_Hom=0;AC_Het=136;AC_Hemi=0;MAF=0.00805878;HWE=1;NFAM=135
X	1800850	23029_2	N	]15:86439798]N	204749	LOW	SVTYPE=BND;POS=1800850;STRANDS=+-:12;IMPRECISE;CIPOS=-146,50;CIEND=-50,456;CIPOS95=-26,26;CIEND95=-50,96;MATEID=23029_1;EVENT=23029;SECONDARY;SU=12;PE=12;SR=0;ALG=PROD;AF=0.2651;NSAMP=4463;MSQ=45.46;RETAINED;AN=16834;AC=4463;NS=8438;AC_Hom=0;AC_Het=4473;AC_Hemi=0;MAF=0.265051;HWE=0;NFAM=3971
X	1800858	13967_2	N	N]10:110489747]	9891.19	LOW	SVTYPE=BND;POS=1800858;STRANDS=++:4;IMPRECISE;CIPOS=-50,502;CIEND=-50,521;CIPOS95=-50,147;CIEND95=-50,160;MATEID=13967_1;EVENT=13967;SECONDARY;SU=4;PE=4;SR=0;ALG=PROD;AF=0.02673;NSAMP=450;MSQ=20.28;AN=16834;AC=450;NS=8438;AC_Hom=0;AC_Het=450;AC_Hemi=0;MAF=0.0266651;HWE=0.00481516;NFAM=418
X	1800860	13966_2	N	[10:110489631[N	21015.9	LOW	SVTYPE=BND;POS=1800860;STRANDS=--:1345;CIPOS=0,0;CIEND=0,0;CIPOS95=0,0;CIEND95=0,0;MATEID=13966_1;EVENT=13966;SECONDARY;SU=1345;PE=97;SR=1248;ALG=PROD;AF=0.05917;NSAMP=990;MSQ=20.37;AN=16832;AC=996;NS=8437;AC_Hom=12;AC_Het=987;AC_Hemi=0;MAF=0.0592035;HWE=8.08877e-08;NFAM=926
X	1800862	23027_2	N	N[15:86439517[	348706	LOW	SVTYPE=BND;POS=1800862;STRANDS=-+:2258;IMPRECISE;CIPOS=-298,100;CIEND=-320,39;CIPOS95=-9,9;CIEND95=-8,8;MATEID=23027_1;EVENT=23027;SECONDARY;SU=2258;PE=2207;SR=51;ALG=SUM;AF=0.3124;NSAMP=5259;MSQ=66.05;RETAINED;AN=16834;AC=5259;NS=8438;AC_Hom=0;AC_Het=5265;AC_Hemi=0;MAF=0.311981;HWE=0;NFAM=4653
X	1800877	289653_2	N	N[X:1800550[	514983	LOW	SVTYPE=BND;POS=1800550;STRANDS=-+:97;IMPRECISE;CIPOS=-188,506;CIEND=-533,135;CIPOS95=-134,134;CIEND95=-190,135;MATEID=289653_1;EVENT=289653;SECONDARY;SU=97;PE=97;SR=0;ALG=SUM;AF=0.6354;NSAMP=7641;MSQ=67.15;AN=16834;AC=10697;NS=8438;AC_Hom=6126;AC_Het=4599;AC_Hemi=0;MAF=0.364482;HWE=0;NFAM=6664
X	1801183	63445_2	N	]6:115058423]N	134.76	LOW	SVTYPE=BND;POS=1801183;STRANDS=+-:7;IMPRECISE;CIPOS=-229,10;CIEND=-10,413;CIPOS95=-147,1;CIEND95=-1,176;MATEID=63445_1;EVENT=63445;SECONDARY;SU=7;PE=7;SR=0;ALG=PROD;AF=5.94e-05;NSAMP=1;MSQ=134.76;AN=16834;AC=1;NS=8438;AC_Hom=0;AC_Het=1;AC_Hemi=0;MAF=5.92557e-05;HWE=1;NFAM=1
X	1801194	245600_2	N	]X:1800499]N	216.83	LOW	SVTYPE=BND;POS=1800499;STRANDS=+-:13;IMPRECISE;CIPOS=-104,10;CIEND=-10,167;CIPOS95=-48,2;CIEND95=-3,27;MATEID=245600_1;EVENT=245600;SECONDARY;SU=13;PE=13;SR=0;ALG=PROD;AF=0.000297;NSAMP=5;MSQ=43;AN=16834;AC=5;NS=8438;AC_Hom=0;AC_Het=5;AC_Hemi=0;MAF=0.000296279;HWE=1;NFAM=5
X	1801404	317198_1	N	N]X:2213526]	8635.55	LOW	SVTYPE=BND;POS=1801404;STRANDS=++:13;IMPRECISE;CIPOS=-30,345;CIEND=-30,470;CIPOS95=-30,58;CIEND95=-30,105;MATEID=317198_2;EVENT=317198;SU=13;PE=13;SR=0;ALG=PROD;AF=0.01366;NSAMP=230;MSQ=37.2;AN=16834;AC=230;NS=8438;AC_Hom=0;AC_Het=230;AC_Hemi=0;MAF=0.0136288;HWE=0.410479;NFAM=229
X	1801436	317197_1	N	[X:2213356[N	12831.3	LOW	SVTYPE=BND;POS=1801436;STRANDS=--:71;IMPRECISE;CIPOS=-173,13;CIEND=-323,36;CIPOS95=-10,10;CIEND95=-58,36;MATEID=317197_2;EVENT=317197;SU=71;PE=71;SR=0;ALG=PROD;AF=0.0164;NSAMP=276;MSQ=46.12;AN=16834;AC=276;NS=8438;AC_Hom=0;AC_Het=276;AC_Hemi=0;MAF=0.0163546;HWE=0.176295;NFAM=274
X	1804167	245597_2	N	]X:1793378]N	239.53	LOW	SVTYPE=BND;POS=1793378;STRANDS=+-:13;IMPRECISE;CIPOS=-122,10;CIEND=-10,274;CIPOS95=-50,3;CIEND95=-1,66;MATEID=245597_1;EVENT=245597;SECONDARY;SU=13;PE=13;SR=0;ALG=PROD;AF=5.94e-05;NSAMP=1;MSQ=239.52;AN=16834;AC=1;NS=8438;AC_Hom=0;AC_Het=1;AC_Hemi=0;MAF=5.92557e-05;HWE=1;NFAM=1
X	1805537	245601	N	<DEL>	341.59	PASS	SVTYPE=DEL;POS=1805537;SVLEN=-929;END=1806466;STRANDS=+-:20;CIPOS=-3,2;CIEND=0,4;CIPOS95=0,0;CIEND95=0,0;SU=20;PE=10;SR=10;ALG=PROD;AF=5.94e-05;NSAMP=1;MSQ=341.59;AN=16834;AC=1;NS=8438;AC_Hom=0;AC_Het=1;AC_Hemi=0;MAF=5.92557e-05;HWE=1;NFAM=1
X	1806667	245602	N	<DEL>	356.49	PASS	SVTYPE=DEL;POS=1806667;SVLEN=-2522;END=1809189;STRANDS=+-:13;IMPRECISE;CIPOS=-6,10;CIEND=-4,1;CIPOS95=-1,1;CIEND95=-3,0;SU=13;PE=11;SR=2;ALG=PROD;AF=5.94e-05;NSAMP=1;MSQ=356.49;AN=16834;AC=1;NS=8438;AC_Hom=0;AC_Het=1;AC_Hemi=0;MAF=5.92557e-05;HWE=1;NFAM=1
X	1807436	245603	N	<DEL>	260.69	PASS	SVTYPE=DEL;POS=1807436;SVLEN=-1645;END=1809081;STRANDS=+-:13;IMPRECISE;CIPOS=-10,252;CIEND=-163,10;CIPOS95=-3,51;CIEND95=-54,2;SU=13;PE=13;SR=0;ALG=PROD;AF=5.94e-05;NSAMP=1;MSQ=260.69;AN=16834;AC=1;NS=8438;AC_Hom=0;AC_Het=1;AC_Hemi=0;MAF=5.92557e-05;HWE=1;NFAM=1
X	1807886	245604	N	<DEL>	616.74	PASS	SVTYPE=DEL;POS=1807886;SVLEN=-5057;END=1812943;STRANDS=+-:41;IMPRECISE;CIPOS=-50,224;CIEND=-97,50;CIPOS95=-15,15;CIEND95=-15,15;SU=41;PE=41;SR=0;ALG=PROD;AF=0.0002376;NSAMP=4;MSQ=154.19;AN=16834;AC=4;NS=8438;AC_Hom=0;AC_Het=4;AC_Hemi=0;MAF=0.000237023;HWE=1;NFAM=4
X	1808699	289654_1	N	]X:1809755]N	132.67	LOW	SVTYPE=BND;POS=1808699;STRANDS=-+:13;IMPRECISE;CIPOS=-89,10;CIEND=-9,197;CIPOS95=-36,3;CIEND95=0,37;MATEID=289654_2;EVENT=289654;SU=13;PE=13;SR=0;ALG=PROD;AF=5.94e-05;NSAMP=1;MSQ=111.86;AN=16834;AC=1;NS=8438;AC_Hom=0;AC_Het=1;AC_Hemi=0;MAF=5.92557e-05;HWE=1;NFAM=1
X	1809069	245605	N	<DEL>	239.58	PASS	SVTYPE=DEL;POS=1809069;SVLEN=-1839;END=1810908;STRANDS=+-:12;IMPRECISE;CIPOS=-5,7;CIEND=-10,10;CIPOS95=-1,2;CIEND95=-1,0;SU=12;PE=10;SR=2;ALG=PROD;AF=5.94e-05;NSAMP=1;MSQ=239.58;AN=16834;AC=1;NS=8438;AC_Hom=0;AC_Het=1;AC_Hemi=0;MAF=5.92557e-05;HWE=1;NFAM=1
X	1809755	289654_2	N	N[X:1808699[	132.67	LOW	SVTYPE=BND;POS=1808699;STRANDS=-+:13;IMPRECISE;CIPOS=-9,197;CIEND=-89,10;CIPOS95=0,37;CIEND95=-36,3;MATEID=289654_1;EVENT=289654;SECONDARY;SU=13;PE=13;SR=0;ALG=PROD;AF=5.94e-05;NSAMP=1;MSQ=111.86;AN=16834;AC=1;NS=8438;AC_Hom=0;AC_Het=1;AC_Hemi=0;MAF=5.92557e-05;HWE=1;NFAM=1
X	1812900	317199	N	<INV>	245.85	LOW	SVTYPE=INV;POS=1812900;SVLEN=943;END=1813843;STRANDS=++:4,--:7;IMPRECISE;CIPOS=-117,75;CIEND=-67,34;CIPOS95=-65,47;CIEND95=-46,31;SU=11;PE=11;SR=0;ALG=PROD;AF=5.94e-05;NSAMP=1;MSQ=245.85;AN=16834;AC=1;NS=8438;AC_Hom=0;AC_Het=1;AC_Hemi=0;MAF=5.92557e-05;HWE=1;NFAM=1
X	1813110	317195_2	N	[X:1795298[N	332.81	PASS	SVTYPE=BND;POS=1813110;STRANDS=--:17;CIPOS=-7,4;CIEND=-10,10;CIPOS95=0,0;CIEND95=0,0;MATEID=317195_1;EVENT=317195;SECONDARY;SU=17;PE=12;SR=5;ALG=PROD;AF=5.94e-05;NSAMP=1;MSQ=332.7;AN=16834;AC=1;NS=8438;AC_Hom=0;AC_Het=1;AC_Hemi=0;MAF=5.92557e-05;HWE=1;NFAM=1
X	1813362	245606	N	<DEL>	364581	PASS	SVTYPE=DEL;POS=1813362;SVLEN=-138;END=1813500;STRANDS=+-:652;CIPOS=-1,2;CIEND=-1,2;CIPOS95=0,0;CIEND95=0,0;SU=652;PE=139;SR=513;ALG=PROD;AF=0.2142;NSAMP=3020;MSQ=120.5;AN=16834;AC=3606;NS=8438;AC_Hom=1172;AC_Het=2438;AC_Hemi=0;MAF=0.213913;HWE=1.02466e-35;NFAM=2860
X	1813545	289648_2	N	N[X:1776054[	57.51	LOW	SVTYPE=BND;POS=1776054;STRANDS=-+:9;IMPRECISE;CIPOS=-10,284;CIEND=-140,10;CIPOS95=-1,65;CIEND95=-59,2;MATEID=289648_1;EVENT=289648;SECONDARY;SU=9;PE=9;SR=0;ALG=PROD;AF=5.94e-05;NSAMP=1;MSQ=56.94;AN=16834;AC=1;NS=8438;AC_Hom=0;AC_Het=1;AC_Hemi=0;MAF=5.92557e-05;HWE=1;NFAM=1
X	1815712	245607_1	N	N[X:1817925[	91482.4	LOW	SVTYPE=BND;POS=1815712;STRANDS=+-:6554;IMPRECISE;CIPOS=-50,168;CIEND=-90,36;CIPOS95=-5,5;CIEND95=-3,3;MATEID=245607_2;EVENT=245607;SU=6554;PE=6554;SR=0;ALG=PROD;AF=0.07871;NSAMP=1325;MSQ=68.56;AN=16834;AC=1325;NS=8438;AC_Hom=0;AC_Het=1329;AC_Hemi=0;MAF=0.0787509;HWE=4.65886e-25;NFAM=1209
X	1817925	245607_2	N	]X:1815712]N	91482.4	LOW	SVTYPE=BND;POS=1815712;STRANDS=+-:6554;IMPRECISE;CIPOS=-90,36;CIEND=-50,168;CIPOS95=-3,3;CIEND95=-5,5;MATEID=245607_1;EVENT=245607;SECONDARY;SU=6554;PE=6554;SR=0;ALG=PROD;AF=0.07871;NSAMP=1325;MSQ=68.56;AN=16834;AC=1325;NS=8438;AC_Hom=0;AC_Het=1329;AC_Hemi=0;MAF=0.0787509;HWE=4.65886e-25;NFAM=1209
X	1820651	245611	N	<DEL>	2.80147e+06	PASS	SVTYPE=DEL;POS=1820651;SVLEN=-418;END=1821069;STRANDS=+-:116;IMPRECISE;CIPOS=-176,345;CIEND=-149,45;CIPOS95=-79,79;CIEND95=-75,45;SU=116;PE=116;SR=0;ALG=SUM;AF=0.7073;NSAMP=7505;MSQ=372.62;RETAINED;AN=16834;AC=11907;NS=8438;AC_Hom=8820;AC_Het=3111;AC_Hemi=0;MAF=0.29302;HWE=1.76162e-23;NFAM=6672
X	1821104	289655_1	N	]X:1821613]N	36640.3	LOW	SVTYPE=BND;POS=1821104;STRANDS=-+:10;IMPRECISE;CIPOS=-143,10;CIEND=-10,374;CIPOS95=-55,2;CIEND95=0,99;MATEID=289655_2;EVENT=289655;SU=10;PE=10;SR=0;ALG=PROD;AF=0.1068;NSAMP=1780;MSQ=19.66;AN=16834;AC=1798;NS=8438;AC_Hom=36;AC_Het=1774;AC_Hemi=0;MAF=0.107253;HWE=4.98485e-26;NFAM=1569
X	1821613	289655_2	N	N[X:1821104[	36640.3	LOW	SVTYPE=BND;POS=1821104;STRANDS=-+:10;IMPRECISE;CIPOS=-10,374;CIEND=-143,10;CIPOS95=0,99;CIEND95=-55,2;MATEID=289655_1;EVENT=289655;SECONDARY;SU=10;PE=10;SR=0;ALG=PROD;AF=0.1068;NSAMP=1780;MSQ=19.66;AN=16834;AC=1798;NS=8438;AC_Hom=36;AC_Het=1774;AC_Hemi=0;MAF=0.107253;HWE=4.98485e-26;NFAM=1569
X	1827787	45290_2	N	N]3:194809277]	1442.8	LOW	SVTYPE=BND;POS=1827787;STRANDS=++:26;IMPRECISE;CIPOS=-42,436;CIEND=-41,449;CIPOS95=-42,70;CIEND95=-41,69;MATEID=45290_1;EVENT=45290;SECONDARY;SU=26;PE=26;SR=0;ALG=PROD;AF=0.001782;NSAMP=30;MSQ=47.56;AN=16834;AC=30;NS=8438;AC_Hom=0;AC_Het=30;AC_Hemi=0;MAF=0.00177767;HWE=1;NFAM=30
X	1828149	45291_2	N	[3:194809010[N	151.93	LOW	SVTYPE=BND;POS=1828149;STRANDS=--:22;IMPRECISE;CIPOS=-256,50;CIEND=-347,33;CIPOS95=-47,47;CIEND95=-85,33;MATEID=45291_1;EVENT=45291;SECONDARY;SU=22;PE=22;SR=0;ALG=PROD;AF=0.000297;NSAMP=5;MSQ=29.93;AN=16834;AC=5;NS=8438;AC_Hom=0;AC_Het=5;AC_Hemi=0;MAF=0.000296279;HWE=1;NFAM=5
X	1831164	245620_1	N	N[X:1831302[	13.54	LOW	SVTYPE=BND;POS=1831164;STRANDS=+-:4;CIPOS=-9,8;CIEND=-9,8;CIPOS95=0,0;CIEND95=0,0;MATEID=245620_2;EVENT=245620;SU=4;PE=0;SR=4;ALG=PROD;AF=5.94e-05;NSAMP=1;MSQ=12.11;AN=16834;AC=1;NS=8438;AC_Hom=0;AC_Het=1;AC_Hemi=0;MAF=5.92557e-05;HWE=1;NFAM=1
X	1831302	245620_2	N	]X:1831164]N	13.54	LOW	SVTYPE=BND;POS=1831164;STRANDS=+-:4;CIPOS=-9,8;CIEND=-9,8;CIPOS95=0,0;CIEND95=0,0;MATEID=245620_1;EVENT=245620;SECONDARY;SU=4;PE=0;SR=4;ALG=PROD;AF=5.94e-05;NSAMP=1;MSQ=12.11;AN=16834;AC=1;NS=8438;AC_Hom=0;AC_Het=1;AC_Hemi=0;MAF=5.92557e-05;HWE=1;NFAM=1
X	1833420	245621_1	N	N[X:1834121[	185.35	LOW	SVTYPE=BND;POS=1833420;STRANDS=+-:13;IMPRECISE;CIPOS=-30,169;CIEND=-321,30;CIPOS95=-30,44;CIEND95=-67,30;MATEID=245621_2;EVENT=245621;SU=13;PE=13;SR=0;ALG=PROD;AF=0.0001188;NSAMP=2;MSQ=92.67;AN=16834;AC=2;NS=8438;AC_Hom=0;AC_Het=2;AC_Hemi=0;MAF=0.000118511;HWE=1;NFAM=2
X	1833668	245622_1	N	N[X:1834988[	2556.67	LOW	SVTYPE=BND;POS=1833668;STRANDS=+-:123;IMPRECISE;CIPOS=-43,216;CIEND=-183,43;CIPOS95=-5,5;CIEND95=-11,11;MATEID=245622_2;EVENT=245622;SU=123;PE=123;SR=0;ALG=PROD;AF=0.0007722;NSAMP=13;MSQ=196.67;AN=16834;AC=13;NS=8438;AC_Hom=0;AC_Het=13;AC_Hemi=0;MAF=0.000770325;HWE=1;NFAM=12
X	1834121	245621_2	N	]X:1833420]N	185.35	LOW	SVTYPE=BND;POS=1833420;STRANDS=+-:13;IMPRECISE;CIPOS=-321,30;CIEND=-30,169;CIPOS95=-67,30;CIEND95=-30,44;MATEID=245621_1;EVENT=245621;SECONDARY;SU=13;PE=13;SR=0;ALG=PROD;AF=0.0001188;NSAMP=2;MSQ=92.67;AN=16834;AC=2;NS=8438;AC_Hom=0;AC_Het=2;AC_Hemi=0;MAF=0.000118511;HWE=1;NFAM=2
X	1834988	245622_2	N	]X:1833668]N	2556.67	LOW	SVTYPE=BND;POS=1833668;STRANDS=+-:123;IMPRECISE;CIPOS=-183,43;CIEND=-43,216;CIPOS95=-11,11;CIEND95=-5,5;MATEID=245622_1;EVENT=245622;SECONDARY;SU=123;PE=123;SR=0;ALG=PROD;AF=0.0007722;NSAMP=13;MSQ=196.67;AN=16834;AC=13;NS=8438;AC_Hom=0;AC_Het=13;AC_Hemi=0;MAF=0.000770325;HWE=1;NFAM=12
X	1838765	245623_1	N	N[X:1838935[	125.61	LOW	SVTYPE=BND;POS=1838765;STRANDS=+-:5;IMPRECISE;CIPOS=-10,5;CIEND=-6,9;CIPOS95=-3,0;CIEND95=0,3;MATEID=245623_2;EVENT=245623;SU=5;PE=0;SR=5;ALG=PROD;AF=0.0003564;NSAMP=6;MSQ=13.63;AN=16834;AC=6;NS=8438;AC_Hom=0;AC_Het=6;AC_Hemi=0;MAF=0.000355534;HWE=1;NFAM=6
X	1838935	245623_2	N	]X:1838765]N	125.61	LOW	SVTYPE=BND;POS=1838765;STRANDS=+-:5;IMPRECISE;CIPOS=-6,9;CIEND=-10,5;CIPOS95=0,3;CIEND95=-3,0;MATEID=245623_1;EVENT=245623;SECONDARY;SU=5;PE=0;SR=5;ALG=PROD;AF=0.0003564;NSAMP=6;MSQ=13.63;AN=16834;AC=6;NS=8438;AC_Hom=0;AC_Het=6;AC_Hemi=0;MAF=0.000355534;HWE=1;NFAM=6
X	1840489	317200	N	<INV>	2397.99	PASS	SVTYPE=INV;POS=1840489;SVLEN=1801;END=1842290;STRANDS=++:70,--:51;IMPRECISE;CIPOS=-28,28;CIEND=-20,20;CIPOS95=-1,1;CIEND95=0,0;SU=121;PE=71;SR=50;ALG=PROD;AF=0.0001782;NSAMP=3;MSQ=799.33;AN=16834;AC=3;NS=8438;AC_Hom=0;AC_Het=3;AC_Hemi=0;MAF=0.000177767;HWE=1;NFAM=3
X	1845259	245624_1	N	N[X:1845359[	65.85	LOW	SVTYPE=BND;POS=1845259;STRANDS=+-:6;CIPOS=-6,5;CIEND=-6,5;CIPOS95=0,0;CIEND95=0,0;MATEID=245624_2;EVENT=245624;SU=6;PE=0;SR=6;ALG=PROD;AF=5.94e-05;NSAMP=1;MSQ=65.81;AN=16834;AC=1;NS=8438;AC_Hom=0;AC_Het=1;AC_Hemi=0;MAF=5.92557e-05;HWE=1;NFAM=1
X	1845359	245624_2	N	]X:1845259]N	65.85	LOW	SVTYPE=BND;POS=1845259;STRANDS=+-:6;CIPOS=-6,5;CIEND=-6,5;CIPOS95=0,0;CIEND95=0,0;MATEID=245624_1;EVENT=245624;SECONDARY;SU=6;PE=0;SR=6;ALG=PROD;AF=5.94e-05;NSAMP=1;MSQ=65.81;AN=16834;AC=1;NS=8438;AC_Hom=0;AC_Het=1;AC_Hemi=0;MAF=5.92557e-05;HWE=1;NFAM=1
X	1851001	245625_1	N	N[X:1851783[	140.58	LOW	SVTYPE=BND;POS=1851001;STRANDS=+-:10;IMPRECISE;CIPOS=-10,336;CIEND=-155,10;CIPOS95=0,114;CIEND95=-70,2;MATEID=245625_2;EVENT=245625;SU=10;PE=10;SR=0;ALG=PROD;AF=5.94e-05;NSAMP=1;MSQ=140.58;AN=16834;AC=1;NS=8438;AC_Hom=0;AC_Het=1;AC_Hemi=0;MAF=5.92557e-05;HWE=1;NFAM=1
X	1851783	245625_2	N	]X:1851001]N	140.58	LOW	SVTYPE=BND;POS=1851001;STRANDS=+-:10;IMPRECISE;CIPOS=-155,10;CIEND=-10,336;CIPOS95=-70,2;CIEND95=0,114;MATEID=245625_1;EVENT=245625;SECONDARY;SU=10;PE=10;SR=0;ALG=PROD;AF=5.94e-05;NSAMP=1;MSQ=140.58;AN=16834;AC=1;NS=8438;AC_Hom=0;AC_Het=1;AC_Hemi=0;MAF=5.92557e-05;HWE=1;NFAM=1
X	1851862	245626	N	<DEL>	95.75	PASS	SVTYPE=DEL;POS=1851862;SVLEN=-1670;END=1853532;STRANDS=+-:7;IMPRECISE;CIPOS=-10,312;CIEND=-211,10;CIPOS95=-2,69;CIEND95=-69,1;SU=7;PE=7;SR=0;ALG=PROD;AF=5.94e-05;NSAMP=1;MSQ=95.74;AN=16834;AC=1;NS=8438;AC_Hom=0;AC_Het=1;AC_Hemi=0;MAF=5.92557e-05;HWE=1;NFAM=1
X	1854106	245628_1	N	N[X:1854645[	5192.88	LOW	SVTYPE=BND;POS=1854106;STRANDS=+-:11;IMPRECISE;CIPOS=-10,10;CIEND=-10,9;CIPOS95=-3,3;CIEND95=-3,1;MATEID=245628_2;EVENT=245628;SU=11;PE=10;SR=1;ALG=PROD;AF=0.01544;NSAMP=260;MSQ=18.44;AN=16834;AC=260;NS=8438;AC_Hom=0;AC_Het=262;AC_Hemi=0;MAF=0.015525;HWE=0.272513;NFAM=260
X	1854148	245627_1	N	N[X:1854355[	13932.2	LOW	SVTYPE=BND;POS=1854148;STRANDS=+-:8;IMPRECISE;CIPOS=-30,28;CIEND=-29,66;CIPOS95=-5,5;CIEND95=-29,38;MATEID=245627_2;EVENT=245627;SU=8;PE=0;SR=8;ALG=SUM;AF=0.04159;NSAMP=694;MSQ=19.02;AN=16832;AC=700;NS=8437;AC_Hom=12;AC_Het=690;AC_Hemi=0;MAF=0.0416025;HWE=0.013671;NFAM=640
X	1854156	24130_2	N	N]16:8754741]	39291.8	LOW	SVTYPE=BND;POS=1854156;STRANDS=++:9;IMPRECISE;CIPOS=-30,29;CIEND=-8,30;CIPOS95=-1,1;CIEND95=-8,25;MATEID=24130_1;EVENT=24130;SECONDARY;SU=9;PE=7;SR=2;ALG=PROD;AF=0.1034;NSAMP=1711;MSQ=22.49;AN=16834;AC=1741;NS=8438;AC_Hom=60;AC_Het=1686;AC_Hemi=0;MAF=0.103461;HWE=2.39854e-15;NFAM=1565
X	1854319	245629_1	N	N[X:1854454[	295.96	LOW	SVTYPE=BND;POS=1854319;STRANDS=+-:5;IMPRECISE;CIPOS=-10,10;CIEND=-10,8;CIPOS95=0,0;CIEND95=-2,0;MATEID=245629_2;EVENT=245629;SU=5;PE=0;SR=5;ALG=PROD;AF=0.0004753;NSAMP=8;MSQ=27.48;AN=16832;AC=8;NS=8437;AC_Hom=0;AC_Het=8;AC_Hemi=0;MAF=0.000474102;HWE=1;NFAM=8
X	1854355	245627_2	N	]X:1854148]N	13932.2	LOW	SVTYPE=BND;POS=1854148;STRANDS=+-:8;IMPRECISE;CIPOS=-29,66;CIEND=-30,28;CIPOS95=-29,38;CIEND95=-5,5;MATEID=245627_1;EVENT=245627;SECONDARY;SU=8;PE=0;SR=8;ALG=SUM;AF=0.04159;NSAMP=694;MSQ=19.02;AN=16832;AC=700;NS=8437;AC_Hom=12;AC_Het=690;AC_Hemi=0;MAF=0.0416025;HWE=0.013671;NFAM=640
X	1854416	245631_1	N	N[X:1854937[	495.87	LOW	SVTYPE=BND;POS=1854416;STRANDS=+-:11;CIPOS=-8,10;CIEND=-9,4;CIPOS95=0,0;CIEND95=0,0;MATEID=245631_2;EVENT=245631;SU=11;PE=7;SR=4;ALG=PROD;AF=0.0002376;NSAMP=4;MSQ=122.98;AN=16834;AC=4;NS=8438;AC_Hom=0;AC_Het=4;AC_Hemi=0;MAF=0.000237023;HWE=1;NFAM=4
X	1854439	245630_1	N	N[X:1854550[	18823.8	LOW	SVTYPE=BND;POS=1854439;STRANDS=+-:4;CIPOS=-9,8;CIEND=-9,8;CIPOS95=0,0;CIEND95=0,0;MATEID=245630_2;EVENT=245630;SU=4;PE=0;SR=4;ALG=PROD;AF=0.05733;NSAMP=958;MSQ=18.11;AN=16798;AC=963;NS=8420;AC_Hom=10;AC_Het=956;AC_Hemi=0;MAF=0.0573634;HWE=8.95942e-08;NFAM=924
X	1854454	245629_2	N	]X:1854319]N	295.96	LOW	SVTYPE=BND;POS=1854319;STRANDS=+-:5;IMPRECISE;CIPOS=-10,8;CIEND=-10,10;CIPOS95=-2,0;CIEND95=0,0;MATEID=245629_1;EVENT=245629;SECONDARY;SU=5;PE=0;SR=5;ALG=PROD;AF=0.0004753;NSAMP=8;MSQ=27.48;AN=16832;AC=8;NS=8437;AC_Hom=0;AC_Het=8;AC_Hemi=0;MAF=0.000474102;HWE=1;NFAM=8
X	1854550	245630_2	N	]X:1854439]N	18823.8	LOW	SVTYPE=BND;POS=1854439;STRANDS=+-:4;CIPOS=-9,8;CIEND=-9,8;CIPOS95=0,0;CIEND95=0,0;MATEID=245630_1;EVENT=245630;SECONDARY;SU=4;PE=0;SR=4;ALG=PROD;AF=0.05733;NSAMP=958;MSQ=18.11;AN=16798;AC=963;NS=8420;AC_Hom=10;AC_Het=956;AC_Hemi=0;MAF=0.0573634;HWE=8.95942e-08;NFAM=924
X	1854589	75592_2	N	[9:74035781[N	67827.1	LOW	SVTYPE=BND;POS=1854589;STRANDS=--:16;IMPRECISE;CIPOS=-40,40;CIEND=-50,50;CIPOS95=0,0;CIEND95=-1,1;MATEID=75592_1;EVENT=75592;SECONDARY;SU=16;PE=14;SR=2;ALG=PROD;AF=0.1564;NSAMP=2574;MSQ=25.94;AN=16834;AC=2632;NS=8438;AC_Hom=116;AC_Het=2522;AC_Hemi=0;MAF=0.156317;HWE=6.02558e-43;NFAM=2239
X	1854645	245628_2	N	]X:1854106]N	5192.88	LOW	SVTYPE=BND;POS=1854106;STRANDS=+-:11;IMPRECISE;CIPOS=-10,9;CIEND=-10,10;CIPOS95=-3,1;CIEND95=-3,3;MATEID=245628_1;EVENT=245628;SECONDARY;SU=11;PE=10;SR=1;ALG=PROD;AF=0.01544;NSAMP=260;MSQ=18.44;AN=16834;AC=260;NS=8438;AC_Hom=0;AC_Het=262;AC_Hemi=0;MAF=0.015525;HWE=0.272513;NFAM=260
X	1854666	26289_2	N	[19:6429388[N	54054.2	LOW	SVTYPE=BND;POS=1854666;STRANDS=--:142;CIPOS=-5,5;CIEND=-5,5;CIPOS95=0,0;CIEND95=0,0;MATEID=26289_1;EVENT=26289;SECONDARY;SU=142;PE=0;SR=142;ALG=PROD;AF=0.1181;NSAMP=1983;MSQ=26.52;AN=16834;AC=1988;NS=8438;AC_Hom=10;AC_Het=1981;AC_Hemi=0;MAF=0.117978;HWE=0;NFAM=1804
X	1854714	245632_1	N	N[X:1854981[	33087.7	LOW	SVTYPE=BND;POS=1854714;STRANDS=+-:4;IMPRECISE;CIPOS=-10,265;CIEND=-206,10;CIPOS95=0,181;CIEND95=-143,1;MATEID=245632_2;EVENT=245632;SU=4;PE=4;SR=0;ALG=PROD;AF=0.05245;NSAMP=883;MSQ=36.69;AN=16834;AC=883;NS=8438;AC_Hom=0;AC_Het=888;AC_Hemi=0;MAF=0.0526191;HWE=3.87891e-11;NFAM=866
X	1854937	245631_2	N	]X:1854416]N	495.87	LOW	SVTYPE=BND;POS=1854416;STRANDS=+-:11;CIPOS=-9,4;CIEND=-8,10;CIPOS95=0,0;CIEND95=0,0;MATEID=245631_1;EVENT=245631;SECONDARY;SU=11;PE=7;SR=4;ALG=PROD;AF=0.0002376;NSAMP=4;MSQ=122.98;AN=16834;AC=4;NS=8438;AC_Hom=0;AC_Het=4;AC_Hemi=0;MAF=0.000237023;HWE=1;NFAM=4
X	1854981	245632_2	N	]X:1854714]N	33087.7	LOW	SVTYPE=BND;POS=1854714;STRANDS=+-:4;IMPRECISE;CIPOS=-206,10;CIEND=-10,265;CIPOS95=-143,1;CIEND95=0,181;MATEID=245632_1;EVENT=245632;SECONDARY;SU=4;PE=4;SR=0;ALG=PROD;AF=0.05245;NSAMP=883;MSQ=36.69;AN=16834;AC=883;NS=8438;AC_Hom=0;AC_Het=888;AC_Hemi=0;MAF=0.0526191;HWE=3.87891e-11;NFAM=866
X	1858179	20544_2	N	N[13:29939648[	22681.8	LOW	SVTYPE=BND;POS=1858179;STRANDS=-+:21;CIPOS=-29,28;CIEND=-29,28;CIPOS95=0,0;CIEND95=0,0;MATEID=20544_1;EVENT=20544;SECONDARY;SU=21;PE=0;SR=21;ALG=PROD;AF=0.04723;NSAMP=795;MSQ=27.7;AN=16834;AC=795;NS=8438;AC_Hom=0;AC_Het=798;AC_Hemi=0;MAF=0.0472861;HWE=3.91176e-09;NFAM=739
X	1858535	245633	N	<DEL>	368349	PASS	SVTYPE=DEL;POS=1858535;SVLEN=-269;END=1858804;STRANDS=+-:2414;IMPRECISE;CIPOS=-7,41;CIEND=-56,28;CIPOS95=-1,1;CIEND95=-2,2;SU=2414;PE=2414;SR=0;ALG=PROD;AF=0.09647;NSAMP=1547;MSQ=237.85;RETAINED;AN=16834;AC=1624;NS=8438;AC_Hom=154;AC_Het=1472;AC_Hemi=0;MAF=0.0963498;HWE=0.950119;NFAM=1405
X	1858794	21898_2	N	[14:65714659[N	195.46	LOW	SVTYPE=BND;POS=1858794;STRANDS=--:4;IMPRECISE;CIPOS=-7,9;CIEND=-9,8;CIPOS95=0,3;CIEND95=0,0;MATEID=21898_1;EVENT=21898;SECONDARY;SU=4;PE=0;SR=4;ALG=PROD;AF=0.000594;NSAMP=10;MSQ=16.11;AN=16834;AC=10;NS=8438;AC_Hom=0;AC_Het=10;AC_Hemi=0;MAF=0.000592557;HWE=1;NFAM=10
X	1859255	245635_1	N	N[X:1859779[	578.82	LOW	SVTYPE=BND;POS=1859255;STRANDS=+-:33;IMPRECISE;CIPOS=-50,409;CIEND=-335,176;CIPOS95=-50,98;CIEND95=-125,125;MATEID=245635_2;EVENT=245635;SU=33;PE=33;SR=0;ALG=SUM;AF=0.0007128;NSAMP=12;MSQ=46.56;AN=16834;AC=12;NS=8438;AC_Hom=0;AC_Het=12;AC_Hemi=0;MAF=0.000711069;HWE=1;NFAM=12
X	1859382	289656_1	N	]X:1860052]N	100274	LOW	SVTYPE=BND;POS=1859382;STRANDS=-+:3802;IMPRECISE;CIPOS=-188,28;CIEND=-51,287;CIPOS95=-1,1;CIEND95=0,0;MATEID=289656_2;EVENT=289656;SU=3802;PE=3209;SR=593;ALG=SUM;AF=0.17;NSAMP=2830;MSQ=34.78;RETAINED;AN=16834;AC=2862;NS=8438;AC_Hom=64;AC_Het=2805;AC_Hemi=0;MAF=0.170005;HWE=0;NFAM=2676
X	1859779	245635_2	N	]X:1859255]N	578.82	LOW	SVTYPE=BND;POS=1859255;STRANDS=+-:33;IMPRECISE;CIPOS=-335,176;CIEND=-50,409;CIPOS95=-125,125;CIEND95=-50,98;MATEID=245635_1;EVENT=245635;SECONDARY;SU=33;PE=33;SR=0;ALG=SUM;AF=0.0007128;NSAMP=12;MSQ=46.56;AN=16834;AC=12;NS=8438;AC_Hom=0;AC_Het=12;AC_Hemi=0;MAF=0.000711069;HWE=1;NFAM=12
X	1860052	289656_2	N	N[X:1859382[	100274	LOW	SVTYPE=BND;POS=1859382;STRANDS=-+:3802;IMPRECISE;CIPOS=-51,287;CIEND=-188,28;CIPOS95=0,0;CIEND95=-1,1;MATEID=289656_1;EVENT=289656;SECONDARY;SU=3802;PE=3209;SR=593;ALG=SUM;AF=0.17;NSAMP=2830;MSQ=34.78;RETAINED;AN=16834;AC=2862;NS=8438;AC_Hom=64;AC_Het=2805;AC_Hemi=0;MAF=0.170005;HWE=0;NFAM=2676
X	1882564	245638_1	N	N[X:1884027[	27611.5	LOW	SVTYPE=BND;POS=1882564;STRANDS=+-:8;IMPRECISE;CIPOS=-30,297;CIEND=-198,30;CIPOS95=-30,50;CIEND95=-58,30;MATEID=245638_2;EVENT=245638;SU=8;PE=8;SR=0;ALG=PROD;AF=0.03428;NSAMP=577;MSQ=47.38;AN=16834;AC=577;NS=8438;AC_Hom=0;AC_Het=577;AC_Hemi=0;MAF=0.0341906;HWE=8.39197e-05;NFAM=571
X	1882607	245637_1	N	N[X:1883671[	61276.3	LOW	SVTYPE=BND;POS=1882607;STRANDS=+-:322;IMPRECISE;CIPOS=-46,248;CIEND=-21,48;CIPOS95=-9,9;CIEND95=-1,1;MATEID=245637_2;EVENT=245637;SU=322;PE=322;SR=0;ALG=PROD;AF=0.06647;NSAMP=1113;MSQ=54.6;AN=16834;AC=1119;NS=8438;AC_Hom=12;AC_Het=1107;AC_Hemi=0;MAF=0.0663072;HWE=9.35764e-11;NFAM=1091
X	1883671	245637_2	N	]X:1882607]N	61276.3	LOW	SVTYPE=BND;POS=1882607;STRANDS=+-:322;IMPRECISE;CIPOS=-21,48;CIEND=-46,248;CIPOS95=-1,1;CIEND95=-9,9;MATEID=245637_1;EVENT=245637;SECONDARY;SU=322;PE=322;SR=0;ALG=PROD;AF=0.06647;NSAMP=1113;MSQ=54.6;AN=16834;AC=1119;NS=8438;AC_Hom=12;AC_Het=1107;AC_Hemi=0;MAF=0.0663072;HWE=9.35764e-11;NFAM=1091
X	1884027	245638_2	N	]X:1882564]N	27611.5	LOW	SVTYPE=BND;POS=1882564;STRANDS=+-:8;IMPRECISE;CIPOS=-198,30;CIEND=-30,297;CIPOS95=-58,30;CIEND95=-30,50;MATEID=245638_1;EVENT=245638;SECONDARY;SU=8;PE=8;SR=0;ALG=PROD;AF=0.03428;NSAMP=577;MSQ=47.38;AN=16834;AC=577;NS=8438;AC_Hom=0;AC_Het=577;AC_Hemi=0;MAF=0.0341906;HWE=8.39197e-05;NFAM=571
X	1884792	289658_1	N	]X:1923659]N	531.65	PASS	SVTYPE=BND;POS=1884792;STRANDS=-+:44;IMPRECISE;CIPOS=-121,26;CIEND=-30,257;CIPOS95=-12,12;CIEND95=-23,23;MATEID=289658_2;EVENT=289658;SU=44;PE=44;SR=0;ALG=PROD;AF=0.0001188;NSAMP=2;MSQ=265.05;AN=16834;AC=2;NS=8438;AC_Hom=0;AC_Het=2;AC_Hemi=0;MAF=0.000118511;HWE=1;NFAM=2
X	1885416	289659_1	N	]X:1924983]N	144.87	LOW	SVTYPE=BND;POS=1885416;STRANDS=-+:14;IMPRECISE;CIPOS=-242,8;CIEND=-10,227;CIPOS95=-52,0;CIEND95=-2,46;MATEID=289659_2;EVENT=289659;SU=14;PE=14;SR=0;ALG=PROD;AF=5.94e-05;NSAMP=1;MSQ=143.66;AN=16834;AC=1;NS=8438;AC_Hom=0;AC_Het=1;AC_Hemi=0;MAF=5.92557e-05;HWE=1;NFAM=1
X	1888226	25112_2	N	N]17:63421483]	4923.91	LOW	SVTYPE=BND;POS=1888226;STRANDS=++:597;CIPOS=-1,1;CIEND=-1,1;CIPOS95=0,0;CIEND95=0,0;MATEID=25112_1;EVENT=25112;SECONDARY;SU=597;PE=0;SR=597;ALG=PROD;AF=0.008376;NSAMP=141;MSQ=34.4;AN=16834;AC=141;NS=8438;AC_Hom=0;AC_Het=141;AC_Hemi=0;MAF=0.00835506;HWE=1;NFAM=137
X	1889780	317201_1	N	[X:2052477[N	17.48	LOW	SVTYPE=BND;POS=1889780;STRANDS=--:5;IMPRECISE;CIPOS=-294,10;CIEND=-317,10;CIPOS95=-136,1;CIEND95=-136,1;MATEID=317201_2;EVENT=317201;SU=5;PE=5;SR=0;ALG=PROD;AF=5.94e-05;NSAMP=1;MSQ=17.48;AN=16834;AC=1;NS=8438;AC_Hom=0;AC_Het=1;AC_Hemi=0;MAF=5.92557e-05;HWE=1;NFAM=1
X	1889889	245639_1	N	N[X:1890155[	1168.98	LOW	SVTYPE=BND;POS=1889889;STRANDS=+-:24;CIPOS=-28,26;CIEND=-27,26;CIPOS95=0,0;CIEND95=0,0;MATEID=245639_2;EVENT=245639;SU=24;PE=5;SR=19;ALG=PROD;AF=0.000297;NSAMP=5;MSQ=232.09;AN=16834;AC=5;NS=8438;AC_Hom=0;AC_Het=5;AC_Hemi=0;MAF=0.000296279;HWE=1;NFAM=5
X	1890155	245639_2	N	]X:1889889]N	1168.98	LOW	SVTYPE=BND;POS=1889889;STRANDS=+-:24;CIPOS=-27,26;CIEND=-28,26;CIPOS95=0,0;CIEND95=0,0;MATEID=245639_1;EVENT=245639;SECONDARY;SU=24;PE=5;SR=19;ALG=PROD;AF=0.000297;NSAMP=5;MSQ=232.09;AN=16834;AC=5;NS=8438;AC_Hom=0;AC_Het=5;AC_Hemi=0;MAF=0.000296279;HWE=1;NFAM=5
X	1891965	45292_2	N	N]3:83204059]	94.37	LOW	SVTYPE=BND;POS=1891965;STRANDS=++:4;IMPRECISE;CIPOS=-10,499;CIEND=-10,533;CIPOS95=-1,176;CIEND95=-1,175;MATEID=45292_1;EVENT=45292;SECONDARY;SU=4;PE=4;SR=0;ALG=PROD;AF=0.0001782;NSAMP=3;MSQ=31.43;AN=16834;AC=3;NS=8438;AC_Hom=0;AC_Het=3;AC_Hemi=0;MAF=0.000177767;HWE=1;NFAM=3
X	1892043	58009_2	N	[5:171580293[N	5745.45	LOW	SVTYPE=BND;POS=1892043;STRANDS=--:4;IMPRECISE;CIPOS=-10,10;CIEND=-10,9;CIPOS95=-1,1;CIEND95=-1,1;MATEID=58009_1;EVENT=58009;SECONDARY;SU=4;PE=2;SR=2;ALG=PROD;AF=0.01622;NSAMP=264;MSQ=21.22;AN=16834;AC=273;NS=8438;AC_Hom=18;AC_Het=255;AC_Hemi=0;MAF=0.0161768;HWE=0.00034355;NFAM=261
X	1892061	245640	N	<DEL>	3.22464e+06	PASS	SVTYPE=DEL;POS=1892061;SVLEN=-199;END=1892260;STRANDS=+-:44840;CIPOS=0,0;CIEND=0,0;CIPOS95=0,0;CIEND95=0,0;SU=44840;PE=3942;SR=40898;ALG=PROD;AF=0.5439;NSAMP=7071;MSQ=454.55;AN=16826;AC=9152;NS=8434;AC_Hom=4178;AC_Het=5001;AC_Hemi=0;MAF=0.455834;HWE=0;NFAM=6260
X	1892073	63446_2	N	[6:113987905[N	109.9	LOW	SVTYPE=BND;POS=1892073;STRANDS=--:4;IMPRECISE;CIPOS=-355,10;CIEND=-225,10;CIPOS95=-131,1;CIEND95=-102,2;MATEID=63446_1;EVENT=63446;SECONDARY;SU=4;PE=4;SR=0;ALG=PROD;AF=0.0004752;NSAMP=8;MSQ=13.5;AN=16834;AC=8;NS=8438;AC_Hom=0;AC_Het=8;AC_Hemi=0;MAF=0.000474046;HWE=1;NFAM=8
X	1892131	68744_2	N	]7:107665887]N	22839.1	LOW	SVTYPE=BND;POS=1892131;STRANDS=+-:226;IMPRECISE;CIPOS=-366,27;CIEND=-50,196;CIPOS95=-48,27;CIEND95=-6,6;MATEID=68744_1;EVENT=68744;SECONDARY;SU=226;PE=226;SR=0;ALG=PROD;AF=0.03285;NSAMP=553;MSQ=40.75;AN=16834;AC=553;NS=8438;AC_Hom=0;AC_Het=554;AC_Hemi=0;MAF=0.0328277;HWE=0.00018942;NFAM=550
X	1892140	36532_2	N	]2:220998210]N	501.96	LOW	SVTYPE=BND;POS=1892140;STRANDS=+-:4;IMPRECISE;CIPOS=-471,30;CIEND=-30,485;CIPOS95=-183,30;CIEND95=-30,152;MATEID=36532_1;EVENT=36532;SECONDARY;SU=4;PE=4;SR=0;ALG=PROD;AF=0.001426;NSAMP=24;MSQ=20.01;AN=16834;AC=24;NS=8438;AC_Hom=0;AC_Het=24;AC_Hemi=0;MAF=0.00142214;HWE=1;NFAM=24
X	1892151	36531_2	N	]2:129340321]N	202.6	LOW	SVTYPE=BND;POS=1892151;STRANDS=+-:5;IMPRECISE;CIPOS=-494,25;CIEND=-30,360;CIPOS95=-165,25;CIEND95=-30,68;MATEID=36531_1;EVENT=36531;SECONDARY;SU=5;PE=5;SR=0;ALG=PROD;AF=0.0008911;NSAMP=15;MSQ=12.21;AN=16834;AC=15;NS=8438;AC_Hom=0;AC_Het=15;AC_Hemi=0;MAF=0.000888836;HWE=1;NFAM=15
X	1892261	18923_2	N	N]12:112367297]	338.06	LOW	SVTYPE=BND;POS=1892261;STRANDS=++:6;IMPRECISE;CIPOS=-10,448;CIEND=-10,307;CIPOS95=-1,151;CIEND95=-2,94;MATEID=18923_1;EVENT=18923;SECONDARY;SU=6;PE=6;SR=0;ALG=PROD;AF=0.00101;NSAMP=17;MSQ=18.83;AN=16834;AC=17;NS=8438;AC_Hom=0;AC_Het=17;AC_Hemi=0;MAF=0.00100735;HWE=1;NFAM=17
X	1894453	245641_1	N	N[X:1894749[	1304.04	LOW	SVTYPE=BND;POS=1894453;STRANDS=+-:14;IMPRECISE;CIPOS=-30,315;CIEND=-202,40;CIPOS95=-30,134;CIEND95=-48,40;MATEID=245641_2;EVENT=245641;SU=14;PE=14;SR=0;ALG=SUM;AF=0.0008911;NSAMP=15;MSQ=85.97;AN=16834;AC=15;NS=8438;AC_Hom=0;AC_Het=15;AC_Hemi=0;MAF=0.000888836;HWE=1;NFAM=15
X	1894749	245641_2	N	]X:1894453]N	1304.04	LOW	SVTYPE=BND;POS=1894453;STRANDS=+-:14;IMPRECISE;CIPOS=-202,40;CIEND=-30,315;CIPOS95=-48,40;CIEND95=-30,134;MATEID=245641_1;EVENT=245641;SECONDARY;SU=14;PE=14;SR=0;ALG=SUM;AF=0.0008911;NSAMP=15;MSQ=85.97;AN=16834;AC=15;NS=8438;AC_Hom=0;AC_Het=15;AC_Hemi=0;MAF=0.000888836;HWE=1;NFAM=15
X	1895060	25113_2	N	[17:1017746[N	53.66	LOW	SVTYPE=BND;POS=1895060;STRANDS=--:7;IMPRECISE;CIPOS=-181,10;CIEND=-253,10;CIPOS95=-74,2;CIEND95=-124,1;MATEID=25113_1;EVENT=25113;SECONDARY;SU=7;PE=7;SR=0;ALG=PROD;AF=5.94e-05;NSAMP=1;MSQ=53.66;AN=16834;AC=1;NS=8438;AC_Hom=0;AC_Het=1;AC_Hemi=0;MAF=5.92557e-05;HWE=1;NFAM=1
X	1895491	24131_2	N	[16:57871433[N	96.36	LOW	SVTYPE=BND;POS=1895491;STRANDS=--:8;CIPOS=-29,28;CIEND=-29,26;CIPOS95=0,0;CIEND95=0,0;MATEID=24131_1;EVENT=24131;SECONDARY;SU=8;PE=0;SR=8;ALG=PROD;AF=0.0002376;NSAMP=4;MSQ=21.03;AN=16834;AC=4;NS=8438;AC_Hom=0;AC_Het=4;AC_Hemi=0;MAF=0.000237023;HWE=1;NFAM=4
X	1899346	245642_1	N	N[X:1899988[	775.99	PASS	SVTYPE=BND;POS=1899346;STRANDS=+-:34;IMPRECISE;CIPOS=-30,211;CIEND=-123,30;CIPOS95=-25,25;CIEND95=-24,24;MATEID=245642_2;EVENT=245642;SU=34;PE=34;SR=0;ALG=PROD;AF=0.0001188;NSAMP=2;MSQ=387.99;AN=16834;AC=2;NS=8438;AC_Hom=0;AC_Het=2;AC_Hemi=0;MAF=0.000118511;HWE=1;NFAM=2
X	1899988	245642_2	N	]X:1899346]N	775.99	PASS	SVTYPE=BND;POS=1899346;STRANDS=+-:34;IMPRECISE;CIPOS=-123,30;CIEND=-30,211;CIPOS95=-24,24;CIEND95=-25,25;MATEID=245642_1;EVENT=245642;SECONDARY;SU=34;PE=34;SR=0;ALG=PROD;AF=0.0001188;NSAMP=2;MSQ=387.99;AN=16834;AC=2;NS=8438;AC_Hom=0;AC_Het=2;AC_Hemi=0;MAF=0.000118511;HWE=1;NFAM=2
X	1908665	317202	N	<INV>	228.96	LOW	SVTYPE=INV;POS=1908665;SVLEN=83;END=1908748;STRANDS=++:1,--:12;IMPRECISE;CIPOS=-98,28;CIEND=-34,29;CIPOS95=-65,28;CIEND95=-13,13;SU=13;PE=13;SR=0;ALG=PROD;AF=0.0003564;NSAMP=6;MSQ=37.35;AN=16834;AC=6;NS=8438;AC_Hom=0;AC_Het=6;AC_Hemi=0;MAF=0.000355534;HWE=1;NFAM=6
X	1908892	245643_1	N	N[X:1909171[	4728.57	PASS	SVTYPE=BND;POS=1908892;STRANDS=+-:111;CIPOS=-4,2;CIEND=-4,3;CIPOS95=0,0;CIEND95=0,0;MATEID=245643_2;EVENT=245643;SU=111;PE=12;SR=99;ALG=PROD;AF=0.0008317;NSAMP=14;MSQ=337.6;AN=16834;AC=14;NS=8438;AC_Hom=0;AC_Het=14;AC_Hemi=0;MAF=0.00082958;HWE=1;NFAM=14
X	1909171	245643_2	N	]X:1908892]N	4728.57	PASS	SVTYPE=BND;POS=1908892;STRANDS=+-:111;CIPOS=-4,3;CIEND=-4,2;CIPOS95=0,0;CIEND95=0,0;MATEID=245643_1;EVENT=245643;SECONDARY;SU=111;PE=12;SR=99;ALG=PROD;AF=0.0008317;NSAMP=14;MSQ=337.6;AN=16834;AC=14;NS=8438;AC_Hom=0;AC_Het=14;AC_Hemi=0;MAF=0.00082958;HWE=1;NFAM=14
X	1909382	245644_1	N	N[X:1910550[	671.3	PASS	SVTYPE=BND;POS=1909382;STRANDS=+-:26;IMPRECISE;CIPOS=-28,11;CIEND=-30,25;CIPOS95=-20,11;CIEND95=0,0;MATEID=245644_2;EVENT=245644;SU=26;PE=22;SR=4;ALG=PROD;AF=0.0001188;NSAMP=2;MSQ=335.64;AN=16834;AC=2;NS=8438;AC_Hom=0;AC_Het=2;AC_Hemi=0;MAF=0.000118511;HWE=1;NFAM=2
X	1910550	245644_2	N	]X:1909382]N	671.3	PASS	SVTYPE=BND;POS=1909382;STRANDS=+-:26;IMPRECISE;CIPOS=-30,25;CIEND=-28,11;CIPOS95=0,0;CIEND95=-20,11;MATEID=245644_1;EVENT=245644;SECONDARY;SU=26;PE=22;SR=4;ALG=PROD;AF=0.0001188;NSAMP=2;MSQ=335.64;AN=16834;AC=2;NS=8438;AC_Hom=0;AC_Het=2;AC_Hemi=0;MAF=0.000118511;HWE=1;NFAM=2
X	1910862	245645	N	<DEL>	405594	PASS	SVTYPE=DEL;POS=1910862;SVLEN=-3857;END=1914719;STRANDS=+-:15129;CIPOS=0,0;CIEND=0,0;CIPOS95=0,0;CIEND95=0,0;SU=15129;PE=9334;SR=5795;ALG=PROD;AF=0.05869;NSAMP=937;MSQ=431.67;AN=16834;AC=988;NS=8438;AC_Hom=102;AC_Het=888;AC_Hemi=0;MAF=0.0586632;HWE=6.63634e-05;NFAM=909
X	1911121	245646	N	<DEL>	494522	PASS	SVTYPE=DEL;POS=1911121;SVLEN=-485;END=1911606;STRANDS=+-:24056;CIPOS=0,10;CIEND=-11,3;CIPOS95=0,0;CIEND95=0,0;SU=24056;PE=24056;SR=0;ALG=PROD;AF=0.1433;NSAMP=2096;MSQ=235.17;RETAINED;AN=16734;AC=2398;NS=8388;AC_Hom=608;AC_Het=1798;AC_Hemi=0;MAF=0.143419;HWE=9.16347e-28;NFAM=1836
X	1922219	245648_1	N	N[X:1922479[	4513.03	LOW	SVTYPE=BND;POS=1922219;STRANDS=+-:4;IMPRECISE;CIPOS=-10,258;CIEND=-244,10;CIPOS95=0,151;CIEND95=-162,0;MATEID=245648_2;EVENT=245648;SU=4;PE=4;SR=0;ALG=PROD;AF=0.006653;NSAMP=112;MSQ=39.54;AN=16834;AC=112;NS=8438;AC_Hom=0;AC_Het=113;AC_Hemi=0;MAF=0.0066959;HWE=1;NFAM=111
X	1922479	245648_2	N	]X:1922219]N	4513.03	LOW	SVTYPE=BND;POS=1922219;STRANDS=+-:4;IMPRECISE;CIPOS=-244,10;CIEND=-10,258;CIPOS95=-162,0;CIEND95=0,151;MATEID=245648_1;EVENT=245648;SECONDARY;SU=4;PE=4;SR=0;ALG=PROD;AF=0.006653;NSAMP=112;MSQ=39.54;AN=16834;AC=112;NS=8438;AC_Hom=0;AC_Het=113;AC_Hemi=0;MAF=0.0066959;HWE=1;NFAM=111
X	1922919	245649	N	<DEL>	197.75	PASS	SVTYPE=DEL;POS=1922919;SVLEN=-3787;END=1926706;STRANDS=+-:11;CIPOS=-8,10;CIEND=-10,10;CIPOS95=0,0;CIEND95=0,0;SU=11;PE=6;SR=5;ALG=PROD;AF=5.94e-05;NSAMP=1;MSQ=197.75;AN=16834;AC=1;NS=8438;AC_Hom=0;AC_Het=1;AC_Hemi=0;MAF=5.92557e-05;HWE=1;NFAM=1
X	1923659	289658_2	N	N[X:1884792[	531.65	PASS	SVTYPE=BND;POS=1884792;STRANDS=-+:44;IMPRECISE;CIPOS=-30,257;CIEND=-121,26;CIPOS95=-23,23;CIEND95=-12,12;MATEID=289658_1;EVENT=289658;SECONDARY;SU=44;PE=44;SR=0;ALG=PROD;AF=0.0001188;NSAMP=2;MSQ=265.05;AN=16834;AC=2;NS=8438;AC_Hom=0;AC_Het=2;AC_Hemi=0;MAF=0.000118511;HWE=1;NFAM=2
X	1923822	245650	N	<DEL>	1036.55	PASS	SVTYPE=DEL;POS=1923822;SVLEN=-7650;END=1931472;STRANDS=+-:46;IMPRECISE;CIPOS=-17,27;CIEND=-30,30;CIPOS95=-2,2;CIEND95=-1,1;SU=46;PE=44;SR=2;ALG=PROD;AF=0.0002376;NSAMP=4;MSQ=259.14;AN=16834;AC=4;NS=8438;AC_Hom=0;AC_Het=4;AC_Hemi=0;MAF=0.000237023;HWE=1;NFAM=4
X	1924983	289659_2	N	N[X:1885416[	144.87	LOW	SVTYPE=BND;POS=1885416;STRANDS=-+:14;IMPRECISE;CIPOS=-10,227;CIEND=-242,8;CIPOS95=-2,46;CIEND95=-52,0;MATEID=289659_1;EVENT=289659;SECONDARY;SU=14;PE=14;SR=0;ALG=PROD;AF=5.94e-05;NSAMP=1;MSQ=143.66;AN=16834;AC=1;NS=8438;AC_Hom=0;AC_Het=1;AC_Hemi=0;MAF=5.92557e-05;HWE=1;NFAM=1
X	1925231	245651_1	N	N[X:1925574[	208.13	LOW	SVTYPE=BND;POS=1925231;STRANDS=+-:5;IMPRECISE;CIPOS=-10,224;CIEND=-197,10;CIPOS95=-3,61;CIEND95=-86,2;MATEID=245651_2;EVENT=245651;SU=5;PE=5;SR=0;ALG=PROD;AF=0.0001188;NSAMP=2;MSQ=101.96;AN=16834;AC=2;NS=8438;AC_Hom=0;AC_Het=2;AC_Hemi=0;MAF=0.000118511;HWE=1;NFAM=2
X	1925574	245651_2	N	]X:1925231]N	208.13	LOW	SVTYPE=BND;POS=1925231;STRANDS=+-:5;IMPRECISE;CIPOS=-197,10;CIEND=-10,224;CIPOS95=-86,2;CIEND95=-3,61;MATEID=245651_1;EVENT=245651;SECONDARY;SU=5;PE=5;SR=0;ALG=PROD;AF=0.0001188;NSAMP=2;MSQ=101.96;AN=16834;AC=2;NS=8438;AC_Hom=0;AC_Het=2;AC_Hemi=0;MAF=0.000118511;HWE=1;NFAM=2
X	1928060	245652	N	<DEL>	218.73	PASS	SVTYPE=DEL;POS=1928060;SVLEN=-4303;END=1932363;STRANDS=+-:11;IMPRECISE;CIPOS=-10,302;CIEND=-190,10;CIPOS95=-2,55;CIEND95=-52,1;SU=11;PE=11;SR=0;ALG=PROD;AF=5.94e-05;NSAMP=1;MSQ=218.73;AN=16834;AC=1;NS=8438;AC_Hom=0;AC_Het=1;AC_Hemi=0;MAF=5.92557e-05;HWE=1;NFAM=1
X	1928123	245653	N	<DEL>	80.52	PASS	SVTYPE=DEL;POS=1928123;SVLEN=-4935;END=1933058;STRANDS=+-:9;IMPRECISE;CIPOS=-4,10;CIEND=-10,10;CIPOS95=-1,3;CIEND95=-3,3;SU=9;PE=8;SR=1;ALG=PROD;AF=5.94e-05;NSAMP=1;MSQ=80.52;AN=16834;AC=1;NS=8438;AC_Hom=0;AC_Het=1;AC_Hemi=0;MAF=5.92557e-05;HWE=1;NFAM=1
X	1928439	63447_2	N	[6:112624372[N	292.87	LOW	SVTYPE=BND;POS=1928439;STRANDS=--:19;IMPRECISE;CIPOS=-29,28;CIEND=-11,26;CIPOS95=0,0;CIEND95=-2,2;MATEID=63447_1;EVENT=63447;SECONDARY;SU=19;PE=0;SR=19;ALG=PROD;AF=0.000594;NSAMP=10;MSQ=28.32;AN=16834;AC=10;NS=8438;AC_Hom=0;AC_Het=10;AC_Hemi=0;MAF=0.000592557;HWE=1;NFAM=10
X	1928932	245654_1	N	N[X:1929267[	74.71	LOW	SVTYPE=BND;POS=1928932;STRANDS=+-:13;CIPOS=-30,30;CIEND=-30,30;CIPOS95=0,0;CIEND95=0,0;MATEID=245654_2;EVENT=245654;SU=13;PE=0;SR=13;ALG=PROD;AF=0.0002376;NSAMP=4;MSQ=16.82;AN=16834;AC=4;NS=8438;AC_Hom=0;AC_Het=4;AC_Hemi=0;MAF=0.000237023;HWE=1;NFAM=4
X	1929267	245654_2	N	]X:1928932]N	74.71	LOW	SVTYPE=BND;POS=1928932;STRANDS=+-:13;CIPOS=-30,30;CIEND=-30,30;CIPOS95=0,0;CIEND95=0,0;MATEID=245654_1;EVENT=245654;SECONDARY;SU=13;PE=0;SR=13;ALG=PROD;AF=0.0002376;NSAMP=4;MSQ=16.82;AN=16834;AC=4;NS=8438;AC_Hom=0;AC_Het=4;AC_Hemi=0;MAF=0.000237023;HWE=1;NFAM=4
X	1931686	245655_1	N	N[X:1932296[	65.81	LOW	SVTYPE=BND;POS=1931686;STRANDS=+-:4;IMPRECISE;CIPOS=-4,10;CIEND=-10,10;CIPOS95=-1,5;CIEND95=-3,1;MATEID=245655_2;EVENT=245655;SU=4;PE=3;SR=1;ALG=PROD;AF=5.94e-05;NSAMP=1;MSQ=65.81;AN=16834;AC=1;NS=8438;AC_Hom=0;AC_Het=1;AC_Hemi=0;MAF=5.92557e-05;HWE=1;NFAM=1
X	1932055	289660_1	N	]X:1960684]N	184.95	LOW	SVTYPE=BND;POS=1932055;STRANDS=-+:15;IMPRECISE;CIPOS=-119,10;CIEND=-10,170;CIPOS95=-30,1;CIEND95=-2,46;MATEID=289660_2;EVENT=289660;SU=15;PE=15;SR=0;ALG=PROD;AF=5.94e-05;NSAMP=1;MSQ=183.58;AN=16834;AC=1;NS=8438;AC_Hom=0;AC_Het=1;AC_Hemi=0;MAF=5.92557e-05;HWE=1;NFAM=1
X	1932296	245655_2	N	]X:1931686]N	65.81	LOW	SVTYPE=BND;POS=1931686;STRANDS=+-:4;IMPRECISE;CIPOS=-10,10;CIEND=-4,10;CIPOS95=-3,1;CIEND95=-1,5;MATEID=245655_1;EVENT=245655;SECONDARY;SU=4;PE=3;SR=1;ALG=PROD;AF=5.94e-05;NSAMP=1;MSQ=65.81;AN=16834;AC=1;NS=8438;AC_Hom=0;AC_Het=1;AC_Hemi=0;MAF=5.92557e-05;HWE=1;NFAM=1
X	1933763	63448_2	N	[6:8358315[N	26.38	LOW	SVTYPE=BND;POS=1933763;STRANDS=--:4;CIPOS=-9,8;CIEND=-9,8;CIPOS95=0,0;CIEND95=0,0;MATEID=63448_1;EVENT=63448;SECONDARY;SU=4;PE=0;SR=4;ALG=PROD;AF=0.0001188;NSAMP=2;MSQ=12.17;AN=16834;AC=2;NS=8438;AC_Hom=0;AC_Het=2;AC_Hemi=0;MAF=0.000118511;HWE=1;NFAM=2
X	1934559	36534_2	N	[2:206853473[N	2877.4	LOW	SVTYPE=BND;POS=1934559;STRANDS=--:43;IMPRECISE;CIPOS=-201,45;CIEND=-204,47;CIPOS95=-22,22;CIEND95=-61,47;MATEID=36534_1;EVENT=36534;SECONDARY;SU=43;PE=43;SR=0;ALG=PROD;AF=0.00499;NSAMP=84;MSQ=33.44;AN=16834;AC=84;NS=8438;AC_Hom=0;AC_Het=84;AC_Hemi=0;MAF=0.00497748;HWE=1;NFAM=80
X	1934567	10733_2	N	]1:8696062]N	48.04	LOW	SVTYPE=BND;POS=1934567;STRANDS=+-:5;IMPRECISE;CIPOS=-148,10;CIEND=-10,485;CIPOS95=-60,2;CIEND95=0,170;MATEID=10733_1;EVENT=10733;SECONDARY;SU=5;PE=5;SR=0;ALG=PROD;AF=5.94e-05;NSAMP=1;MSQ=47.78;AN=16834;AC=1;NS=8438;AC_Hom=0;AC_Het=1;AC_Hemi=0;MAF=5.92557e-05;HWE=1;NFAM=1
X	1934593	36533_2	N	N]2:206853612]	16524.4	LOW	SVTYPE=BND;POS=1934593;STRANDS=++:244;CIPOS=-4,3;CIEND=-4,3;CIPOS95=0,0;CIEND95=0,0;MATEID=36533_1;EVENT=36533;SECONDARY;SU=244;PE=83;SR=161;ALG=PROD;AF=0.02376;NSAMP=400;MSQ=40.67;AN=16834;AC=400;NS=8438;AC_Hom=0;AC_Het=400;AC_Hemi=0;MAF=0.0237023;HWE=0.015668;NFAM=363
X	1935470	289667_1	N	]X:1936190]N	238349	LOW	SVTYPE=BND;POS=1935470;STRANDS=-+:25;IMPRECISE;CIPOS=-671,29;CIEND=-303,213;CIPOS95=-229,29;CIEND95=-269,213;MATEID=289667_2;EVENT=289667;SU=25;PE=25;SR=0;ALG=SUM;AF=0.3151;NSAMP=4768;MSQ=49.57;RETAINED;AN=16834;AC=5305;NS=8438;AC_Hom=1074;AC_Het=4245;AC_Hemi=0;MAF=0.315181;HWE=0;NFAM=4434
X	1935480	245656_1	N	N[X:1935892[	15283.9	LOW	SVTYPE=BND;POS=1935480;STRANDS=+-:6;IMPRECISE;CIPOS=-10,254;CIEND=-294,10;CIPOS95=0,155;CIEND95=-197,0;MATEID=245656_2;EVENT=245656;SU=6;PE=6;SR=0;ALG=PROD;AF=0.01913;NSAMP=322;MSQ=46.86;AN=16834;AC=322;NS=8438;AC_Hom=0;AC_Het=322;AC_Hemi=0;MAF=0.0190804;HWE=0.0778478;NFAM=320
X	1935552	289663_1	N	]X:1936931]N	13380.3	LOW	SVTYPE=BND;POS=1935552;STRANDS=-+:47;IMPRECISE;CIPOS=-84,63;CIEND=-49,0;CIPOS95=-15,15;CIEND95=-3,0;MATEID=289663_2;EVENT=289663;SU=47;PE=47;SR=0;ALG=PROD;AF=0.04378;NSAMP=734;MSQ=17;RETAINED;AN=16834;AC=737;NS=8438;AC_Hom=6;AC_Het=731;AC_Hemi=0;MAF=0.0436715;HWE=0.000114997;NFAM=701
X	1935591	245676_1	N	N[X:1938375[	10385.5	LOW	SVTYPE=BND;POS=1935591;STRANDS=+-:5;IMPRECISE;CIPOS=-49,123;CIEND=-347,50;CIPOS95=-49,52;CIEND95=-112,50;MATEID=245676_2;EVENT=245676;SU=5;PE=5;SR=0;ALG=PROD;AF=0.02091;NSAMP=352;MSQ=28.89;AN=16834;AC=352;NS=8438;AC_Hom=0;AC_Het=352;AC_Hemi=0;MAF=0.020858;HWE=0.0541357;NFAM=348
X	1935592	245672_1	N	N[X:1936383[	116712	LOW	SVTYPE=BND;POS=1935592;STRANDS=+-:19;IMPRECISE;CIPOS=-56,510;CIEND=-230,50;CIPOS95=-56,108;CIEND95=-99,50;MATEID=245672_2;EVENT=245672;SU=19;PE=19;SR=0;ALG=SUM;AF=0.09332;NSAMP=1571;MSQ=73.98;RETAINED;AN=16834;AC=1571;NS=8438;AC_Hom=0;AC_Het=1575;AC_Hemi=0;MAF=0.0933278;HWE=9.3707e-36;NFAM=1474
X	1935892	245656_2	N	]X:1935480]N	15283.9	LOW	SVTYPE=BND;POS=1935480;STRANDS=+-:6;IMPRECISE;CIPOS=-294,10;CIEND=-10,254;CIPOS95=-197,0;CIEND95=0,155;MATEID=245656_1;EVENT=245656;SECONDARY;SU=6;PE=6;SR=0;ALG=PROD;AF=0.01913;NSAMP=322;MSQ=46.86;AN=16834;AC=322;NS=8438;AC_Hom=0;AC_Het=322;AC_Hemi=0;MAF=0.0190804;HWE=0.0778478;NFAM=320
X	1935927	289674_1	N	]X:1936386]N	302500	LOW	SVTYPE=BND;POS=1935927;STRANDS=-+:6;IMPRECISE;CIPOS=-205,30;CIEND=-30,358;CIPOS95=-72,30;CIEND95=-30,85;MATEID=289674_2;EVENT=289674;SU=6;PE=6;SR=0;ALG=PROD;AF=0.3712;NSAMP=5524;MSQ=54.4;AN=16834;AC=6249;NS=8438;AC_Hom=1454;AC_Het=4813;AC_Hemi=0;MAF=0.371356;HWE=0;NFAM=5053
X	1936188	245668_1	N	N[X:1938111[	34237.1	LOW	SVTYPE=BND;POS=1936188;STRANDS=+-:16;IMPRECISE;CIPOS=-351,140;CIEND=-138,58;CIPOS95=-297,140;CIEND95=-42,42;MATEID=245668_2;EVENT=245668;SU=16;PE=16;SR=0;ALG=SUM;AF=0.04432;NSAMP=746;MSQ=45.46;RETAINED;AN=16834;AC=746;NS=8438;AC_Hom=0;AC_Het=746;AC_Hemi=0;MAF=0.0442048;HWE=7.88946e-08;NFAM=728
X	1936190	289667_2	N	N[X:1935470[	238349	LOW	SVTYPE=BND;POS=1935470;STRANDS=-+:25;IMPRECISE;CIPOS=-303,213;CIEND=-671,29;CIPOS95=-269,213;CIEND95=-229,29;MATEID=289667_1;EVENT=289667;SECONDARY;SU=25;PE=25;SR=0;ALG=SUM;AF=0.3151;NSAMP=4768;MSQ=49.57;RETAINED;AN=16834;AC=5305;NS=8438;AC_Hom=1074;AC_Het=4245;AC_Hemi=0;MAF=0.315181;HWE=0;NFAM=4434
X	1936383	245672_2	N	]X:1935592]N	116712	LOW	SVTYPE=BND;POS=1935592;STRANDS=+-:19;IMPRECISE;CIPOS=-230,50;CIEND=-56,510;CIPOS95=-99,50;CIEND95=-56,108;MATEID=245672_1;EVENT=245672;SECONDARY;SU=19;PE=19;SR=0;ALG=SUM;AF=0.09332;NSAMP=1571;MSQ=73.98;RETAINED;AN=16834;AC=1571;NS=8438;AC_Hom=0;AC_Het=1575;AC_Hemi=0;MAF=0.0933278;HWE=9.3707e-36;NFAM=1474
X	1936386	289674_2	N	N[X:1935927[	302500	LOW	SVTYPE=BND;POS=1935927;STRANDS=-+:6;IMPRECISE;CIPOS=-30,358;CIEND=-205,30;CIPOS95=-30,85;CIEND95=-72,30;MATEID=289674_1;EVENT=289674;SECONDARY;SU=6;PE=6;SR=0;ALG=PROD;AF=0.3712;NSAMP=5524;MSQ=54.4;AN=16834;AC=6249;NS=8438;AC_Hom=1454;AC_Het=4813;AC_Hemi=0;MAF=0.371356;HWE=0;NFAM=5053
X	1936754	289677_1	N	]X:1937240]N	392369	LOW	SVTYPE=BND;POS=1936754;STRANDS=-+:4;IMPRECISE;CIPOS=-476,30;CIEND=-30,459;CIPOS95=-173,30;CIEND95=-30,161;MATEID=289677_2;EVENT=289677;SU=4;PE=4;SR=0;ALG=PROD;AF=0.3841;NSAMP=5660;MSQ=68.99;RETAINED;AN=16830;AC=6465;NS=8436;AC_Hom=1612;AC_Het=4869;AC_Hemi=0;MAF=0.384128;HWE=0;NFAM=5167
X	1936931	289663_2	N	N[X:1935552[	13380.3	LOW	SVTYPE=BND;POS=1935552;STRANDS=-+:47;IMPRECISE;CIPOS=-49,0;CIEND=-84,63;CIPOS95=-3,0;CIEND95=-15,15;MATEID=289663_1;EVENT=289663;SECONDARY;SU=47;PE=47;SR=0;ALG=PROD;AF=0.04378;NSAMP=734;MSQ=17;RETAINED;AN=16834;AC=737;NS=8438;AC_Hom=6;AC_Het=731;AC_Hemi=0;MAF=0.0436715;HWE=0.000114997;NFAM=701
X	1937121	289666_1	N	]X:1938290]N	21606.7	LOW	SVTYPE=BND;POS=1937121;STRANDS=-+:28;IMPRECISE;CIPOS=-48,50;CIEND=-50,115;CIPOS95=-6,6;CIEND95=-11,11;MATEID=289666_2;EVENT=289666;SU=28;PE=28;SR=0;ALG=PROD;AF=0.06119;NSAMP=1000;MSQ=20.72;AN=16834;AC=1030;NS=8438;AC_Hom=60;AC_Het=971;AC_Hemi=0;MAF=0.0610927;HWE=0.849652;NFAM=985
X	1937200	289662_1	N	]X:1938974]N	8558.89	LOW	SVTYPE=BND;POS=1937200;STRANDS=-+:60;IMPRECISE;CIPOS=-248,18;CIEND=-20,51;CIPOS95=-31,18;CIEND95=-2,2;MATEID=289662_2;EVENT=289662;SU=60;PE=60;SR=0;ALG=PROD;AF=0.02881;NSAMP=479;MSQ=16.62;AN=16834;AC=485;NS=8438;AC_Hom=12;AC_Het=474;AC_Hemi=0;MAF=0.0287983;HWE=0.846579;NFAM=456
X	1937240	289677_2	N	N[X:1936754[	392369	LOW	SVTYPE=BND;POS=1936754;STRANDS=-+:4;IMPRECISE;CIPOS=-30,459;CIEND=-476,30;CIPOS95=-30,161;CIEND95=-173,30;MATEID=289677_1;EVENT=289677;SECONDARY;SU=4;PE=4;SR=0;ALG=PROD;AF=0.3841;NSAMP=5660;MSQ=68.99;RETAINED;AN=16830;AC=6465;NS=8436;AC_Hom=1612;AC_Het=4869;AC_Hemi=0;MAF=0.384128;HWE=0;NFAM=5167
X	1937549	245683	N	<DEL>	237.76	PASS	SVTYPE=DEL;POS=1937549;SVLEN=-6998;END=1944547;STRANDS=+-:9;IMPRECISE;CIPOS=-10,9;CIEND=-10,10;CIPOS95=-1,1;CIEND95=-1,0;SU=9;PE=6;SR=3;ALG=PROD;AF=5.94e-05;NSAMP=1;MSQ=236.7;AN=16834;AC=1;NS=8438;AC_Hom=0;AC_Het=1;AC_Hemi=0;MAF=5.92557e-05;HWE=1;NFAM=1
X	1937635	245659_1	N	N[X:1938812[	252103	LOW	SVTYPE=BND;POS=1937635;STRANDS=+-:418;IMPRECISE;CIPOS=-791,511;CIEND=-558,581;CIPOS95=-694,511;CIEND95=-394,394;MATEID=245659_2;EVENT=245659;SU=418;PE=418;SR=0;ALG=SUM;AF=0.1752;NSAMP=2950;MSQ=85.19;RETAINED;AN=16834;AC=2950;NS=8438;AC_Hom=0;AC_Het=2954;AC_Hemi=0;MAF=0.175041;HWE=0;NFAM=2743
X	1937769	289680_1	N	]X:1938421]N	158473	LOW	SVTYPE=BND;POS=1937769;STRANDS=-+:4;IMPRECISE;CIPOS=-444,10;CIEND=-10,385;CIPOS95=-225,1;CIEND95=-2,159;MATEID=289680_2;EVENT=289680;SU=4;PE=4;SR=0;ALG=PROD;AF=0.2792;NSAMP=4191;MSQ=37.37;RETAINED;AN=16832;AC=4699;NS=8437;AC_Hom=1016;AC_Het=3693;AC_Hemi=0;MAF=0.279068;HWE=2.70092e-16;NFAM=3920
X	1938111	245668_2	N	]X:1936188]N	34237.1	LOW	SVTYPE=BND;POS=1936188;STRANDS=+-:16;IMPRECISE;CIPOS=-138,58;CIEND=-351,140;CIPOS95=-42,42;CIEND95=-297,140;MATEID=245668_1;EVENT=245668;SECONDARY;SU=16;PE=16;SR=0;ALG=SUM;AF=0.04432;NSAMP=746;MSQ=45.46;RETAINED;AN=16834;AC=746;NS=8438;AC_Hom=0;AC_Het=746;AC_Hemi=0;MAF=0.0442048;HWE=7.88946e-08;NFAM=728
X	1938290	289666_2	N	N[X:1937121[	21606.7	LOW	SVTYPE=BND;POS=1937121;STRANDS=-+:28;IMPRECISE;CIPOS=-50,115;CIEND=-48,50;CIPOS95=-11,11;CIEND95=-6,6;MATEID=289666_1;EVENT=289666;SECONDARY;SU=28;PE=28;SR=0;ALG=PROD;AF=0.06119;NSAMP=1000;MSQ=20.72;AN=16834;AC=1030;NS=8438;AC_Hom=60;AC_Het=971;AC_Hemi=0;MAF=0.0610927;HWE=0.849652;NFAM=985
X	1938375	245676_2	N	]X:1935591]N	10385.5	LOW	SVTYPE=BND;POS=1935591;STRANDS=+-:5;IMPRECISE;CIPOS=-347,50;CIEND=-49,123;CIPOS95=-112,50;CIEND95=-49,52;MATEID=245676_1;EVENT=245676;SECONDARY;SU=5;PE=5;SR=0;ALG=PROD;AF=0.02091;NSAMP=352;MSQ=28.89;AN=16834;AC=352;NS=8438;AC_Hom=0;AC_Het=352;AC_Hemi=0;MAF=0.020858;HWE=0.0541357;NFAM=348
X	1938421	289680_2	N	N[X:1937769[	158473	LOW	SVTYPE=BND;POS=1937769;STRANDS=-+:4;IMPRECISE;CIPOS=-10,385;CIEND=-444,10;CIPOS95=-2,159;CIEND95=-225,1;MATEID=289680_1;EVENT=289680;SECONDARY;SU=4;PE=4;SR=0;ALG=PROD;AF=0.2792;NSAMP=4191;MSQ=37.37;RETAINED;AN=16832;AC=4699;NS=8437;AC_Hom=1016;AC_Het=3693;AC_Hemi=0;MAF=0.279068;HWE=2.70092e-16;NFAM=3920
X	1938424	289681_1	N	]X:1938855]N	182740	LOW	SVTYPE=BND;POS=1938424;STRANDS=-+:4;IMPRECISE;CIPOS=-301,10;CIEND=-10,458;CIPOS95=-156,1;CIEND95=-1,153;MATEID=289681_2;EVENT=289681;SU=4;PE=4;SR=0;ALG=PROD;AF=0.3094;NSAMP=4796;MSQ=37.7;AN=16834;AC=5208;NS=8438;AC_Hom=826;AC_Het=4399;AC_Hemi=0;MAF=0.309611;HWE=0;NFAM=4385
X	1938812	245659_2	N	]X:1937635]N	252103	LOW	SVTYPE=BND;POS=1937635;STRANDS=+-:418;IMPRECISE;CIPOS=-558,581;CIEND=-791,511;CIPOS95=-394,394;CIEND95=-694,511;MATEID=245659_1;EVENT=245659;SECONDARY;SU=418;PE=418;SR=0;ALG=SUM;AF=0.1752;NSAMP=2950;MSQ=85.19;RETAINED;AN=16834;AC=2950;NS=8438;AC_Hom=0;AC_Het=2954;AC_Hemi=0;MAF=0.175041;HWE=0;NFAM=2743
X	1938855	245684	N	<DEL>	979808	PASS	SVTYPE=DEL;POS=1938855;SVLEN=-291;END=1939146;STRANDS=+-:4862;IMPRECISE;CIPOS=-358,577;CIEND=-472,339;CIPOS95=-99,99;CIEND95=-117,117;SU=4862;PE=4862;SR=0;ALG=SUM;AF=0.2617;NSAMP=4027;MSQ=242.87;RETAINED;AN=16834;AC=4405;NS=8438;AC_Hom=758;AC_Het=3653;AC_Hemi=0;MAF=0.261377;HWE=2.51604e-30;NFAM=3750
X	1938855	289681_2	N	N[X:1938424[	182740	LOW	SVTYPE=BND;POS=1938424;STRANDS=-+:4;IMPRECISE;CIPOS=-10,458;CIEND=-301,10;CIPOS95=-1,153;CIEND95=-156,1;MATEID=289681_1;EVENT=289681;SECONDARY;SU=4;PE=4;SR=0;ALG=PROD;AF=0.3094;NSAMP=4796;MSQ=37.7;AN=16834;AC=5208;NS=8438;AC_Hom=826;AC_Het=4399;AC_Hemi=0;MAF=0.309611;HWE=0;NFAM=4385
X	1938974	289662_2	N	N[X:1937200[	8558.89	LOW	SVTYPE=BND;POS=1937200;STRANDS=-+:60;IMPRECISE;CIPOS=-20,51;CIEND=-248,18;CIPOS95=-2,2;CIEND95=-31,18;MATEID=289662_1;EVENT=289662;SECONDARY;SU=60;PE=60;SR=0;ALG=PROD;AF=0.02881;NSAMP=479;MSQ=16.62;AN=16834;AC=485;NS=8438;AC_Hom=12;AC_Het=474;AC_Hemi=0;MAF=0.0287983;HWE=0.846579;NFAM=456
X	1942725	245687_1	N	N[X:1944773[	904.67	PASS	SVTYPE=BND;POS=1942725;STRANDS=+-:40;CIPOS=-28,30;CIEND=-30,24;CIPOS95=0,0;CIEND95=0,0;MATEID=245687_2;EVENT=245687;SU=40;PE=35;SR=5;ALG=PROD;AF=0.0001782;NSAMP=3;MSQ=301.56;AN=16834;AC=3;NS=8438;AC_Hom=0;AC_Het=3;AC_Hemi=0;MAF=0.000177767;HWE=1;NFAM=3
X	1942871	245686_1	N	N[X:1943052[	39092.6	LOW	SVTYPE=BND;POS=1942871;STRANDS=+-:8;IMPRECISE;CIPOS=-28,200;CIEND=-168,30;CIPOS95=-28,42;CIEND95=-41,30;MATEID=245686_2;EVENT=245686;SU=8;PE=8;SR=0;ALG=PROD;AF=0.01657;NSAMP=278;MSQ=139.67;AN=16834;AC=279;NS=8438;AC_Hom=2;AC_Het=278;AC_Hemi=0;MAF=0.0165916;HWE=0.731685;NFAM=257
X	1943052	245686_2	N	]X:1942871]N	39092.6	LOW	SVTYPE=BND;POS=1942871;STRANDS=+-:8;IMPRECISE;CIPOS=-168,30;CIEND=-28,200;CIPOS95=-41,30;CIEND95=-28,42;MATEID=245686_1;EVENT=245686;SECONDARY;SU=8;PE=8;SR=0;ALG=PROD;AF=0.01657;NSAMP=278;MSQ=139.67;AN=16834;AC=279;NS=8438;AC_Hom=2;AC_Het=278;AC_Hemi=0;MAF=0.0165916;HWE=0.731685;NFAM=257
X	1943366	245688_1	N	N[X:1943765[	8884.75	LOW	SVTYPE=BND;POS=1943366;STRANDS=+-:56;IMPRECISE;CIPOS=-50,249;CIEND=-57,20;CIPOS95=-31,31;CIEND95=-4,4;MATEID=245688_2;EVENT=245688;SU=56;PE=56;SR=0;ALG=PROD;AF=0.01693;NSAMP=285;MSQ=30.21;AN=16834;AC=285;NS=8438;AC_Hom=0;AC_Het=286;AC_Hemi=0;MAF=0.0169471;HWE=0.18005;NFAM=280
X	1943481	289699_1	N	]X:1945715]N	3201.53	LOW	SVTYPE=BND;POS=1943481;STRANDS=-+:4;IMPRECISE;CIPOS=-68,29;CIEND=-30,208;CIPOS95=-23,23;CIEND95=-30,44;MATEID=289699_2;EVENT=289699;SU=4;PE=4;SR=0;ALG=PROD;AF=0.01301;NSAMP=219;MSQ=12.9;AN=16834;AC=219;NS=8438;AC_Hom=0;AC_Het=219;AC_Hemi=0;MAF=0.012977;HWE=0.406714;NFAM=218
X	1943571	245699_1	N	N[X:1945403[	4090.28	LOW	SVTYPE=BND;POS=1943571;STRANDS=+-:51;CIPOS=-7,5;CIEND=-8,8;CIPOS95=0,0;CIEND95=0,0;MATEID=245699_2;EVENT=245699;SU=51;PE=0;SR=51;ALG=PROD;AF=0.002792;NSAMP=47;MSQ=86.77;AN=16834;AC=47;NS=8438;AC_Hom=0;AC_Het=47;AC_Hemi=0;MAF=0.00278502;HWE=1;NFAM=47
X	1943643	289683_1	N	]X:1944510]N	579157	LOW	SVTYPE=BND;POS=1943643;STRANDS=-+:4202;IMPRECISE;CIPOS=-917,293;CIEND=-805,610;CIPOS95=-485,293;CIEND95=-530,530;MATEID=289683_2;EVENT=289683;SU=4202;PE=4197;SR=5;ALG=SUM;AF=0.4053;NSAMP=6371;MSQ=90.51;RETAINED;AN=16834;AC=6822;NS=8438;AC_Hom=902;AC_Het=5937;AC_Hemi=0;MAF=0.40525;HWE=0;NFAM=5741
X	1943754	245689_1	N	N[X:1944020[	9427.27	LOW	SVTYPE=BND;POS=1943754;STRANDS=+-:16;IMPRECISE;CIPOS=-7,49;CIEND=-50,49;CIPOS95=-7,44;CIEND95=-3,3;MATEID=245689_2;EVENT=245689;SU=16;PE=15;SR=1;ALG=PROD;AF=0.01592;NSAMP=268;MSQ=34.11;AN=16834;AC=268;NS=8438;AC_Hom=0;AC_Het=269;AC_Hemi=0;MAF=0.0159398;HWE=0.279633;NFAM=268
X	1943754	245698_1	N	N[X:1945254[	5481.49	LOW	SVTYPE=BND;POS=1943754;STRANDS=+-:5;IMPRECISE;CIPOS=-25,30;CIEND=-30,30;CIPOS95=-4,4;CIEND95=-3,3;MATEID=245698_2;EVENT=245698;SU=5;PE=4;SR=1;ALG=PROD;AF=0.01117;NSAMP=188;MSQ=28.33;AN=16834;AC=188;NS=8438;AC_Hom=0;AC_Het=188;AC_Hemi=0;MAF=0.0111401;HWE=0.628481;NFAM=188
X	1943765	245688_2	N	]X:1943366]N	8884.75	LOW	SVTYPE=BND;POS=1943366;STRANDS=+-:56;IMPRECISE;CIPOS=-57,20;CIEND=-50,249;CIPOS95=-4,4;CIEND95=-31,31;MATEID=245688_1;EVENT=245688;SECONDARY;SU=56;PE=56;SR=0;ALG=PROD;AF=0.01693;NSAMP=285;MSQ=30.21;AN=16834;AC=285;NS=8438;AC_Hom=0;AC_Het=286;AC_Hemi=0;MAF=0.0169471;HWE=0.18005;NFAM=280
X	1943938	289700_1	N	]X:1945504]N	4630.6	LOW	SVTYPE=BND;POS=1943938;STRANDS=-+:4;IMPRECISE;CIPOS=-309,29;CIEND=-30,537;CIPOS95=-141,29;CIEND95=-30,154;MATEID=289700_2;EVENT=289700;SU=4;PE=4;SR=0;ALG=PROD;AF=0.01824;NSAMP=307;MSQ=13.43;AN=16834;AC=307;NS=8438;AC_Hom=0;AC_Het=308;AC_Hemi=0;MAF=0.0182508;HWE=0.119368;NFAM=306
X	1943966	245690_1	N	N[X:1944048[	82	LOW	SVTYPE=BND;POS=1943966;STRANDS=+-:4;IMPRECISE;CIPOS=-30,29;CIEND=-28,30;CIPOS95=-3,3;CIEND95=-3,3;MATEID=245690_2;EVENT=245690;SU=4;PE=3;SR=1;ALG=PROD;AF=0.0002376;NSAMP=4;MSQ=15.55;AN=16834;AC=4;NS=8438;AC_Hom=0;AC_Het=4;AC_Hemi=0;MAF=0.000237023;HWE=1;NFAM=4
X	1943986	245697_1	N	N[X:1945132[	4495.74	LOW	SVTYPE=BND;POS=1943986;STRANDS=+-:22;IMPRECISE;CIPOS=-30,187;CIEND=-105,30;CIPOS95=-15,15;CIEND95=-7,7;MATEID=245697_2;EVENT=245697;SU=22;PE=22;SR=0;ALG=PROD;AF=0.009564;NSAMP=161;MSQ=27.07;AN=16834;AC=161;NS=8438;AC_Hom=0;AC_Het=161;AC_Hemi=0;MAF=0.00954018;HWE=1;NFAM=159
X	1944020	245689_2	N	]X:1943754]N	9427.27	LOW	SVTYPE=BND;POS=1943754;STRANDS=+-:16;IMPRECISE;CIPOS=-50,49;CIEND=-7,49;CIPOS95=-3,3;CIEND95=-7,44;MATEID=245689_1;EVENT=245689;SECONDARY;SU=16;PE=15;SR=1;ALG=PROD;AF=0.01592;NSAMP=268;MSQ=34.11;AN=16834;AC=268;NS=8438;AC_Hom=0;AC_Het=269;AC_Hemi=0;MAF=0.0159398;HWE=0.279633;NFAM=268
X	1944048	245690_2	N	]X:1943966]N	82	LOW	SVTYPE=BND;POS=1943966;STRANDS=+-:4;IMPRECISE;CIPOS=-28,30;CIEND=-30,29;CIPOS95=-3,3;CIEND95=-3,3;MATEID=245690_1;EVENT=245690;SECONDARY;SU=4;PE=3;SR=1;ALG=PROD;AF=0.0002376;NSAMP=4;MSQ=15.55;AN=16834;AC=4;NS=8438;AC_Hom=0;AC_Het=4;AC_Hemi=0;MAF=0.000237023;HWE=1;NFAM=4
X	1944278	245695_1	N	N[X:1944542[	73157	LOW	SVTYPE=BND;POS=1944278;STRANDS=+-:4;IMPRECISE;CIPOS=-50,50;CIEND=-50,49;CIPOS95=-3,3;CIEND95=-3,3;MATEID=245695_2;EVENT=245695;SU=4;PE=3;SR=1;ALG=PROD;AF=0.06576;NSAMP=1016;MSQ=71.7;RETAINED;AN=16820;AC=1106;NS=8431;AC_Hom=180;AC_Het=926;AC_Hemi=0;MAF=0.0655913;HWE=1.26885e-16;NFAM=1003
X	1944510	289683_2	N	N[X:1943643[	579157	LOW	SVTYPE=BND;POS=1943643;STRANDS=-+:4202;IMPRECISE;CIPOS=-805,610;CIEND=-917,293;CIPOS95=-530,530;CIEND95=-485,293;MATEID=289683_1;EVENT=289683;SECONDARY;SU=4202;PE=4197;SR=5;ALG=SUM;AF=0.4053;NSAMP=6371;MSQ=90.51;RETAINED;AN=16834;AC=6822;NS=8438;AC_Hom=902;AC_Het=5937;AC_Hemi=0;MAF=0.40525;HWE=0;NFAM=5741
X	1944542	245695_2	N	]X:1944278]N	73157	LOW	SVTYPE=BND;POS=1944278;STRANDS=+-:4;IMPRECISE;CIPOS=-50,49;CIEND=-50,50;CIPOS95=-3,3;CIEND95=-3,3;MATEID=245695_1;EVENT=245695;SECONDARY;SU=4;PE=3;SR=1;ALG=PROD;AF=0.06576;NSAMP=1016;MSQ=71.7;RETAINED;AN=16820;AC=1106;NS=8431;AC_Hom=180;AC_Het=926;AC_Hemi=0;MAF=0.0655913;HWE=1.26885e-16;NFAM=1003
X	1944576	289702_1	N	]X:1946083]N	10523.2	LOW	SVTYPE=BND;POS=1944576;STRANDS=-+:233;IMPRECISE;CIPOS=-49,44;CIEND=-32,144;CIPOS95=-4,4;CIEND95=-10,10;MATEID=289702_2;EVENT=289702;SU=233;PE=233;SR=0;ALG=PROD;AF=0.01859;NSAMP=286;MSQ=35.83;AN=16834;AC=313;NS=8438;AC_Hom=54;AC_Het=259;AC_Hemi=0;MAF=0.018547;HWE=3.34539e-19;NFAM=283
X	1944749	289704_1	N	]X:1945423]N	225277	LOW	SVTYPE=BND;POS=1944749;STRANDS=-+:27;IMPRECISE;CIPOS=-413,50;CIEND=-316,260;CIPOS95=-191,50;CIEND95=-265,260;MATEID=289704_2;EVENT=289704;SU=27;PE=27;SR=0;ALG=SUM;AF=0.3062;NSAMP=4802;MSQ=46.51;RETAINED;AN=16834;AC=5154;NS=8438;AC_Hom=706;AC_Het=4465;AC_Hemi=0;MAF=0.306411;HWE=0;NFAM=4435
X	1944773	245687_2	N	]X:1942725]N	904.67	PASS	SVTYPE=BND;POS=1942725;STRANDS=+-:40;CIPOS=-30,24;CIEND=-28,30;CIPOS95=0,0;CIEND95=0,0;MATEID=245687_1;EVENT=245687;SECONDARY;SU=40;PE=35;SR=5;ALG=PROD;AF=0.0001782;NSAMP=3;MSQ=301.56;AN=16834;AC=3;NS=8438;AC_Hom=0;AC_Het=3;AC_Hemi=0;MAF=0.000177767;HWE=1;NFAM=3
X	1944804	245700_1	N	N[X:1945875[	233.7	LOW	SVTYPE=BND;POS=1944804;STRANDS=+-:11;CIPOS=-6,6;CIEND=-8,5;CIPOS95=0,0;CIEND95=0,0;MATEID=245700_2;EVENT=245700;SU=11;PE=6;SR=5;ALG=PROD;AF=5.94e-05;NSAMP=1;MSQ=233.7;AN=16834;AC=1;NS=8438;AC_Hom=0;AC_Het=1;AC_Hemi=0;MAF=5.92557e-05;HWE=1;NFAM=1
X	1945010	245701_1	N	N[X:1945322[	20657.7	LOW	SVTYPE=BND;POS=1945010;STRANDS=+-:4;IMPRECISE;CIPOS=-5,48;CIEND=-189,10;CIPOS95=-2,39;CIEND95=-113,1;MATEID=245701_2;EVENT=245701;SU=4;PE=4;SR=0;ALG=PROD;AF=0.03475;NSAMP=585;MSQ=34.67;RETAINED;AN=16834;AC=585;NS=8438;AC_Hom=0;AC_Het=587;AC_Hemi=0;MAF=0.0347831;HWE=5.49022e-05;NFAM=577
X	1945029	245702_1	N	N[X:1945816[	386.36	LOW	SVTYPE=BND;POS=1945029;STRANDS=+-:14;CIPOS=-6,6;CIEND=-7,4;CIPOS95=0,0;CIEND95=0,0;MATEID=245702_2;EVENT=245702;SU=14;PE=9;SR=5;ALG=PROD;AF=0.0001188;NSAMP=2;MSQ=193.18;AN=16834;AC=2;NS=8438;AC_Hom=0;AC_Het=2;AC_Hemi=0;MAF=0.000118511;HWE=1;NFAM=2
X	1945132	245697_2	N	]X:1943986]N	4495.74	LOW	SVTYPE=BND;POS=1943986;STRANDS=+-:22;IMPRECISE;CIPOS=-105,30;CIEND=-30,187;CIPOS95=-7,7;CIEND95=-15,15;MATEID=245697_1;EVENT=245697;SECONDARY;SU=22;PE=22;SR=0;ALG=PROD;AF=0.009564;NSAMP=161;MSQ=27.07;AN=16834;AC=161;NS=8438;AC_Hom=0;AC_Het=161;AC_Hemi=0;MAF=0.00954018;HWE=1;NFAM=159
X	1945182	289701_1	N	]X:1945655]N	177563	LOW	SVTYPE=BND;POS=1945182;STRANDS=-+:376;IMPRECISE;CIPOS=-187,44;CIEND=-48,136;CIPOS95=-21,21;CIEND95=-5,5;MATEID=289701_2;EVENT=289701;SU=376;PE=376;SR=0;ALG=PROD;AF=0.2348;NSAMP=3463;MSQ=50.75;RETAINED;AN=16834;AC=3953;NS=8438;AC_Hom=980;AC_Het=2985;AC_Hemi=0;MAF=0.234949;HWE=0.146029;NFAM=3233
X	1945254	245698_2	N	]X:1943754]N	5481.49	LOW	SVTYPE=BND;POS=1943754;STRANDS=+-:5;IMPRECISE;CIPOS=-30,30;CIEND=-25,30;CIPOS95=-3,3;CIEND95=-4,4;MATEID=245698_1;EVENT=245698;SECONDARY;SU=5;PE=4;SR=1;ALG=PROD;AF=0.01117;NSAMP=188;MSQ=28.33;AN=16834;AC=188;NS=8438;AC_Hom=0;AC_Het=188;AC_Hemi=0;MAF=0.0111401;HWE=0.628481;NFAM=188
X	1945322	245701_2	N	]X:1945010]N	20657.7	LOW	SVTYPE=BND;POS=1945010;STRANDS=+-:4;IMPRECISE;CIPOS=-189,10;CIEND=-5,48;CIPOS95=-113,1;CIEND95=-2,39;MATEID=245701_1;EVENT=245701;SECONDARY;SU=4;PE=4;SR=0;ALG=PROD;AF=0.03475;NSAMP=585;MSQ=34.67;RETAINED;AN=16834;AC=585;NS=8438;AC_Hom=0;AC_Het=587;AC_Hemi=0;MAF=0.0347831;HWE=5.49022e-05;NFAM=577
X	1945347	289706	N	<DUP>	143707	PASS	SVTYPE=DUP;POS=1945347;SVLEN=142;END=1945489;STRANDS=-+:32;CIPOS=-9,10;CIEND=-9,8;CIPOS95=0,0;CIEND95=0,0;SU=32;PE=0;SR=32;ALG=PROD;AF=0.1391;NSAMP=2141;MSQ=66.58;AN=16834;AC=2342;NS=8438;AC_Hom=402;AC_Het=1942;AC_Hemi=0;MAF=0.138895;HWE=0.000635698;NFAM=2053
X	1945403	245699_2	N	]X:1943571]N	4090.28	LOW	SVTYPE=BND;POS=1943571;STRANDS=+-:51;CIPOS=-8,8;CIEND=-7,5;CIPOS95=0,0;CIEND95=0,0;MATEID=245699_1;EVENT=245699;SECONDARY;SU=51;PE=0;SR=51;ALG=PROD;AF=0.002792;NSAMP=47;MSQ=86.77;AN=16834;AC=47;NS=8438;AC_Hom=0;AC_Het=47;AC_Hemi=0;MAF=0.00278502;HWE=1;NFAM=47
X	1945423	289704_2	N	N[X:1944749[	225277	LOW	SVTYPE=BND;POS=1944749;STRANDS=-+:27;IMPRECISE;CIPOS=-316,260;CIEND=-413,50;CIPOS95=-265,260;CIEND95=-191,50;MATEID=289704_1;EVENT=289704;SECONDARY;SU=27;PE=27;SR=0;ALG=SUM;AF=0.3062;NSAMP=4802;MSQ=46.51;RETAINED;AN=16834;AC=5154;NS=8438;AC_Hom=706;AC_Het=4465;AC_Hemi=0;MAF=0.306411;HWE=0;NFAM=4435
X	1945504	289700_2	N	N[X:1943938[	4630.6	LOW	SVTYPE=BND;POS=1943938;STRANDS=-+:4;IMPRECISE;CIPOS=-30,537;CIEND=-309,29;CIPOS95=-30,154;CIEND95=-141,29;MATEID=289700_1;EVENT=289700;SECONDARY;SU=4;PE=4;SR=0;ALG=PROD;AF=0.01824;NSAMP=307;MSQ=13.43;AN=16834;AC=307;NS=8438;AC_Hom=0;AC_Het=308;AC_Hemi=0;MAF=0.0182508;HWE=0.119368;NFAM=306
X	1945655	289701_2	N	N[X:1945182[	177563	LOW	SVTYPE=BND;POS=1945182;STRANDS=-+:376;IMPRECISE;CIPOS=-48,136;CIEND=-187,44;CIPOS95=-5,5;CIEND95=-21,21;MATEID=289701_1;EVENT=289701;SECONDARY;SU=376;PE=376;SR=0;ALG=PROD;AF=0.2348;NSAMP=3463;MSQ=50.75;RETAINED;AN=16834;AC=3953;NS=8438;AC_Hom=980;AC_Het=2985;AC_Hemi=0;MAF=0.234949;HWE=0.146029;NFAM=3233
X	1945715	289699_2	N	N[X:1943481[	3201.53	LOW	SVTYPE=BND;POS=1943481;STRANDS=-+:4;IMPRECISE;CIPOS=-30,208;CIEND=-68,29;CIPOS95=-30,44;CIEND95=-23,23;MATEID=289699_1;EVENT=289699;SECONDARY;SU=4;PE=4;SR=0;ALG=PROD;AF=0.01301;NSAMP=219;MSQ=12.9;AN=16834;AC=219;NS=8438;AC_Hom=0;AC_Het=219;AC_Hemi=0;MAF=0.012977;HWE=0.406714;NFAM=218
X	1945816	245702_2	N	]X:1945029]N	386.36	LOW	SVTYPE=BND;POS=1945029;STRANDS=+-:14;CIPOS=-7,4;CIEND=-6,6;CIPOS95=0,0;CIEND95=0,0;MATEID=245702_1;EVENT=245702;SECONDARY;SU=14;PE=9;SR=5;ALG=PROD;AF=0.0001188;NSAMP=2;MSQ=193.18;AN=16834;AC=2;NS=8438;AC_Hom=0;AC_Het=2;AC_Hemi=0;MAF=0.000118511;HWE=1;NFAM=2
X	1945875	245700_2	N	]X:1944804]N	233.7	LOW	SVTYPE=BND;POS=1944804;STRANDS=+-:11;CIPOS=-8,5;CIEND=-6,6;CIPOS95=0,0;CIEND95=0,0;MATEID=245700_1;EVENT=245700;SECONDARY;SU=11;PE=6;SR=5;ALG=PROD;AF=5.94e-05;NSAMP=1;MSQ=233.7;AN=16834;AC=1;NS=8438;AC_Hom=0;AC_Het=1;AC_Hemi=0;MAF=5.92557e-05;HWE=1;NFAM=1
X	1946083	289702_2	N	N[X:1944576[	10523.2	LOW	SVTYPE=BND;POS=1944576;STRANDS=-+:233;IMPRECISE;CIPOS=-32,144;CIEND=-49,44;CIPOS95=-10,10;CIEND95=-4,4;MATEID=289702_1;EVENT=289702;SECONDARY;SU=233;PE=233;SR=0;ALG=PROD;AF=0.01859;NSAMP=286;MSQ=35.83;AN=16834;AC=313;NS=8438;AC_Hom=54;AC_Het=259;AC_Hemi=0;MAF=0.018547;HWE=3.34539e-19;NFAM=283
X	1949154	245704_1	N	N[X:1951623[	95.74	LOW	SVTYPE=BND;POS=1949154;STRANDS=+-:6;IMPRECISE;CIPOS=-10,339;CIEND=-159,10;CIPOS95=0,101;CIEND95=-60,3;MATEID=245704_2;EVENT=245704;SU=6;PE=6;SR=0;ALG=PROD;AF=5.94e-05;NSAMP=1;MSQ=95.74;AN=16834;AC=1;NS=8438;AC_Hom=0;AC_Het=1;AC_Hemi=0;MAF=5.92557e-05;HWE=1;NFAM=1
X	1949723	289707_1	N	]X:1961353]N	113.15	LOW	SVTYPE=BND;POS=1949723;STRANDS=-+:15;IMPRECISE;CIPOS=-234,10;CIEND=-10,345;CIPOS95=-63,0;CIEND95=-2,44;MATEID=289707_2;EVENT=289707;SU=15;PE=15;SR=0;ALG=PROD;AF=5.94e-05;NSAMP=1;MSQ=112.84;AN=16834;AC=1;NS=8438;AC_Hom=0;AC_Het=1;AC_Hemi=0;MAF=5.92557e-05;HWE=1;NFAM=1
X	1949901	289628_2	N	N[X:1734589[	88.07	LOW	SVTYPE=BND;POS=1734589;STRANDS=-+:8;IMPRECISE;CIPOS=-8,184;CIEND=-301,10;CIPOS95=-2,68;CIEND95=-116,1;MATEID=289628_1;EVENT=289628;SECONDARY;SU=8;PE=8;SR=0;ALG=PROD;AF=5.94e-05;NSAMP=1;MSQ=85.79;AN=16834;AC=1;NS=8438;AC_Hom=0;AC_Het=1;AC_Hemi=0;MAF=5.92557e-05;HWE=1;NFAM=1
X	1951623	245704_2	N	]X:1949154]N	95.74	LOW	SVTYPE=BND;POS=1949154;STRANDS=+-:6;IMPRECISE;CIPOS=-159,10;CIEND=-10,339;CIPOS95=-60,3;CIEND95=0,101;MATEID=245704_1;EVENT=245704;SECONDARY;SU=6;PE=6;SR=0;ALG=PROD;AF=5.94e-05;NSAMP=1;MSQ=95.74;AN=16834;AC=1;NS=8438;AC_Hom=0;AC_Het=1;AC_Hemi=0;MAF=5.92557e-05;HWE=1;NFAM=1
X	1956064	245705_1	N	N[X:1956484[	10080	LOW	SVTYPE=BND;POS=1956064;STRANDS=+-:21;IMPRECISE;CIPOS=-30,387;CIEND=-130,21;CIPOS95=-30,51;CIEND95=-28,21;MATEID=245705_2;EVENT=245705;SU=21;PE=21;SR=0;ALG=PROD;AF=0.01812;NSAMP=305;MSQ=31.99;AN=16834;AC=305;NS=8438;AC_Hom=0;AC_Het=306;AC_Hemi=0;MAF=0.0181323;HWE=0.118504;NFAM=301
X	1956484	245705_2	N	]X:1956064]N	10080	LOW	SVTYPE=BND;POS=1956064;STRANDS=+-:21;IMPRECISE;CIPOS=-130,21;CIEND=-30,387;CIPOS95=-28,21;CIEND95=-30,51;MATEID=245705_1;EVENT=245705;SECONDARY;SU=21;PE=21;SR=0;ALG=PROD;AF=0.01812;NSAMP=305;MSQ=31.99;AN=16834;AC=305;NS=8438;AC_Hom=0;AC_Het=306;AC_Hemi=0;MAF=0.0181323;HWE=0.118504;NFAM=301
X	1957296	245706_1	N	N[X:1957500[	55.15	LOW	SVTYPE=BND;POS=1957296;STRANDS=+-:5;CIPOS=-10,10;CIEND=-10,10;CIPOS95=0,0;CIEND95=0,0;MATEID=245706_2;EVENT=245706;SU=5;PE=0;SR=5;ALG=PROD;AF=0.0001782;NSAMP=3;MSQ=17.94;AN=16834;AC=3;NS=8438;AC_Hom=0;AC_Het=3;AC_Hemi=0;MAF=0.000177767;HWE=1;NFAM=3
X	1957500	245706_2	N	]X:1957296]N	55.15	LOW	SVTYPE=BND;POS=1957296;STRANDS=+-:5;CIPOS=-10,10;CIEND=-10,10;CIPOS95=0,0;CIEND95=0,0;MATEID=245706_1;EVENT=245706;SECONDARY;SU=5;PE=0;SR=5;ALG=PROD;AF=0.0001782;NSAMP=3;MSQ=17.94;AN=16834;AC=3;NS=8438;AC_Hom=0;AC_Het=3;AC_Hemi=0;MAF=0.000177767;HWE=1;NFAM=3
X	1960684	289660_2	N	N[X:1932055[	184.95	LOW	SVTYPE=BND;POS=1932055;STRANDS=-+:15;IMPRECISE;CIPOS=-10,170;CIEND=-119,10;CIPOS95=-2,46;CIEND95=-30,1;MATEID=289660_1;EVENT=289660;SECONDARY;SU=15;PE=15;SR=0;ALG=PROD;AF=5.94e-05;NSAMP=1;MSQ=183.58;AN=16834;AC=1;NS=8438;AC_Hom=0;AC_Het=1;AC_Hemi=0;MAF=5.92557e-05;HWE=1;NFAM=1
X	1961353	289707_2	N	N[X:1949723[	113.15	LOW	SVTYPE=BND;POS=1949723;STRANDS=-+:15;IMPRECISE;CIPOS=-10,345;CIEND=-234,10;CIPOS95=-2,44;CIEND95=-63,0;MATEID=289707_1;EVENT=289707;SECONDARY;SU=15;PE=15;SR=0;ALG=PROD;AF=5.94e-05;NSAMP=1;MSQ=112.84;AN=16834;AC=1;NS=8438;AC_Hom=0;AC_Het=1;AC_Hemi=0;MAF=5.92557e-05;HWE=1;NFAM=1
X	1964637	317203_1	N	[X:2938630[N	22077.8	LOW	SVTYPE=BND;POS=1964637;STRANDS=--:47;IMPRECISE;CIPOS=-302,10;CIEND=-223,50;CIPOS95=-84,10;CIEND95=-32,32;MATEID=317203_2;EVENT=317203;SU=47;PE=47;SR=0;ALG=PROD;AF=0.04087;NSAMP=683;MSQ=31.94;AN=16834;AC=688;NS=8438;AC_Hom=10;AC_Het=679;AC_Hemi=0;MAF=0.0408272;HWE=0.00772978;NFAM=560
X	1964808	317204_1	N	N]X:2938467]	277.66	LOW	SVTYPE=BND;POS=1964808;STRANDS=++:4;IMPRECISE;CIPOS=-10,475;CIEND=-10,362;CIPOS95=-1,155;CIEND95=-2,100;MATEID=317204_2;EVENT=317204;SU=4;PE=4;SR=0;ALG=PROD;AF=0.0006534;NSAMP=11;MSQ=24;AN=16834;AC=11;NS=8438;AC_Hom=0;AC_Het=11;AC_Hemi=0;MAF=0.000651813;HWE=1;NFAM=8
X	1965819	245707	N	<DEL>	188.86	PASS	SVTYPE=DEL;POS=1965819;SVLEN=-44455;END=2010274;STRANDS=+-:8;IMPRECISE;CIPOS=-10,326;CIEND=-136,10;CIPOS95=-2,77;CIEND95=-56,2;SU=8;PE=8;SR=0;ALG=PROD;AF=5.94e-05;NSAMP=1;MSQ=188.86;AN=16834;AC=1;NS=8438;AC_Hom=0;AC_Het=1;AC_Hemi=0;MAF=5.92557e-05;HWE=1;NFAM=1
X	1968387	245708	N	<DEL>	239.77	PASS	SVTYPE=DEL;POS=1968387;SVLEN=-4492;END=1972879;STRANDS=+-:12;CIPOS=-8,10;CIEND=-9,5;CIPOS95=0,0;CIEND95=0,0;SU=12;PE=8;SR=4;ALG=PROD;AF=5.94e-05;NSAMP=1;MSQ=239.77;AN=16834;AC=1;NS=8438;AC_Hom=0;AC_Het=1;AC_Hemi=0;MAF=5.92557e-05;HWE=1;NFAM=1
X	1972403	289708_1	N	]X:1972746]N	8361.03	LOW	SVTYPE=BND;POS=1972403;STRANDS=-+:42;CIPOS=-30,23;CIEND=-30,30;CIPOS95=0,0;CIEND95=0,0;MATEID=289708_2;EVENT=289708;SU=42;PE=33;SR=9;ALG=PROD;AF=0.03683;NSAMP=617;MSQ=12.2;AN=16834;AC=620;NS=8438;AC_Hom=6;AC_Het=616;AC_Hemi=0;MAF=0.0368571;HWE=0.00519256;NFAM=584
X	1972419	245709_1	N	N[X:1972733[	43.96	LOW	SVTYPE=BND;POS=1972419;STRANDS=+-:4;IMPRECISE;CIPOS=-7,9;CIEND=0,8;CIPOS95=0,3;CIEND95=0,8;MATEID=245709_2;EVENT=245709;SU=4;PE=0;SR=4;ALG=PROD;AF=0.0001188;NSAMP=2;MSQ=15.44;AN=16834;AC=2;NS=8438;AC_Hom=0;AC_Het=2;AC_Hemi=0;MAF=0.000118511;HWE=1;NFAM=2
X	1972546	245710_1	N	N[X:1972740[	6204.27	LOW	SVTYPE=BND;POS=1972546;STRANDS=+-:4;IMPRECISE;CIPOS=-9,9;CIEND=-10,7;CIPOS95=0,1;CIEND95=-2,0;MATEID=245710_2;EVENT=245710;SU=4;PE=0;SR=4;ALG=PROD;AF=0.01889;NSAMP=318;MSQ=18.14;AN=16834;AC=318;NS=8438;AC_Hom=0;AC_Het=318;AC_Hemi=0;MAF=0.0188433;HWE=0.0776916;NFAM=317
X	1972733	245709_2	N	]X:1972419]N	43.96	LOW	SVTYPE=BND;POS=1972419;STRANDS=+-:4;IMPRECISE;CIPOS=0,8;CIEND=-7,9;CIPOS95=0,8;CIEND95=0,3;MATEID=245709_1;EVENT=245709;SECONDARY;SU=4;PE=0;SR=4;ALG=PROD;AF=0.0001188;NSAMP=2;MSQ=15.44;AN=16834;AC=2;NS=8438;AC_Hom=0;AC_Het=2;AC_Hemi=0;MAF=0.000118511;HWE=1;NFAM=2
X	1972740	245710_2	N	]X:1972546]N	6204.27	LOW	SVTYPE=BND;POS=1972546;STRANDS=+-:4;IMPRECISE;CIPOS=-10,7;CIEND=-9,9;CIPOS95=-2,0;CIEND95=0,1;MATEID=245710_1;EVENT=245710;SECONDARY;SU=4;PE=0;SR=4;ALG=PROD;AF=0.01889;NSAMP=318;MSQ=18.14;AN=16834;AC=318;NS=8438;AC_Hom=0;AC_Het=318;AC_Hemi=0;MAF=0.0188433;HWE=0.0776916;NFAM=317
X	1972746	289708_2	N	N[X:1972403[	8361.03	LOW	SVTYPE=BND;POS=1972403;STRANDS=-+:42;CIPOS=-30,30;CIEND=-30,23;CIPOS95=0,0;CIEND95=0,0;MATEID=289708_1;EVENT=289708;SECONDARY;SU=42;PE=33;SR=9;ALG=PROD;AF=0.03683;NSAMP=617;MSQ=12.2;AN=16834;AC=620;NS=8438;AC_Hom=6;AC_Het=616;AC_Hemi=0;MAF=0.0368571;HWE=0.00519256;NFAM=584
X	1973482	289649_2	N	N[X:1777545[	270.37	LOW	SVTYPE=BND;POS=1777545;STRANDS=-+:4;IMPRECISE;CIPOS=-10,252;CIEND=-414,10;CIPOS95=-2,95;CIEND95=-145,1;MATEID=289649_1;EVENT=289649;SECONDARY;SU=4;PE=4;SR=0;ALG=PROD;AF=0.001426;NSAMP=24;MSQ=7.81;AN=16834;AC=24;NS=8438;AC_Hom=0;AC_Het=24;AC_Hemi=0;MAF=0.00142214;HWE=1;NFAM=24
X	1973508	289709_1	N	]X:1976182]N	2251.67	LOW	SVTYPE=BND;POS=1973508;STRANDS=-+:209;IMPRECISE;CIPOS=-236,39;CIEND=-40,364;CIPOS95=-51,39;CIEND95=-40,62;MATEID=289709_2;EVENT=289709;SU=209;PE=209;SR=0;ALG=SUM;AF=0.001485;NSAMP=14;MSQ=160.8;AN=16834;AC=25;NS=8438;AC_Hom=22;AC_Het=3;AC_Hemi=0;MAF=0.00148139;HWE=1.00714e-33;NFAM=14
X	1974714	245711_1	N	N[X:1975119[	372.57	LOW	SVTYPE=BND;POS=1974714;STRANDS=+-:8;IMPRECISE;CIPOS=-10,299;CIEND=-161,10;CIPOS95=-2,70;CIEND95=-72,2;MATEID=245711_2;EVENT=245711;SU=8;PE=8;SR=0;ALG=PROD;AF=0.000297;NSAMP=5;MSQ=73.25;AN=16834;AC=5;NS=8438;AC_Hom=0;AC_Het=5;AC_Hemi=0;MAF=0.000296279;HWE=1;NFAM=5
X	1975119	245711_2	N	]X:1974714]N	372.57	LOW	SVTYPE=BND;POS=1974714;STRANDS=+-:8;IMPRECISE;CIPOS=-161,10;CIEND=-10,299;CIPOS95=-72,2;CIEND95=-2,70;MATEID=245711_1;EVENT=245711;SECONDARY;SU=8;PE=8;SR=0;ALG=PROD;AF=0.000297;NSAMP=5;MSQ=73.25;AN=16834;AC=5;NS=8438;AC_Hom=0;AC_Het=5;AC_Hemi=0;MAF=0.000296279;HWE=1;NFAM=5
X	1976182	289709_2	N	N[X:1973508[	2251.67	LOW	SVTYPE=BND;POS=1973508;STRANDS=-+:209;IMPRECISE;CIPOS=-40,364;CIEND=-236,39;CIPOS95=-40,62;CIEND95=-51,39;MATEID=289709_1;EVENT=289709;SECONDARY;SU=209;PE=209;SR=0;ALG=SUM;AF=0.001485;NSAMP=14;MSQ=160.8;AN=16834;AC=25;NS=8438;AC_Hom=22;AC_Het=3;AC_Hemi=0;MAF=0.00148139;HWE=1.00714e-33;NFAM=14
X	1977412	317205_1	N	N]X:2132415]	95.3	LOW	SVTYPE=BND;POS=1977412;STRANDS=++:10;CIPOS=-5,3;CIEND=-9,10;CIPOS95=0,0;CIEND95=0,0;MATEID=317205_2;EVENT=317205;SU=10;PE=2;SR=8;ALG=PROD;AF=5.94e-05;NSAMP=1;MSQ=95.3;AN=16834;AC=1;NS=8438;AC_Hom=0;AC_Het=1;AC_Hemi=0;MAF=5.92557e-05;HWE=1;NFAM=1
X	1978376	289710_1	N	]X:1978819]N	67038.7	LOW	SVTYPE=BND;POS=1978376;STRANDS=-+:12;IMPRECISE;CIPOS=-219,30;CIEND=-30,332;CIPOS95=-73,30;CIEND95=-30,57;MATEID=289710_2;EVENT=289710;SU=12;PE=12;SR=0;ALG=PROD;AF=0.1905;NSAMP=3203;MSQ=20.32;AN=16834;AC=3207;NS=8438;AC_Hom=8;AC_Het=3211;AC_Hemi=0;MAF=0.190744;HWE=0;NFAM=2906
X	1978736	289258_2	N	N[X:605273[	141.35	LOW	SVTYPE=BND;POS=605273;STRANDS=-+:9;CIPOS=-9,10;CIEND=-5,4;CIPOS95=0,0;CIEND95=0,0;MATEID=289258_1;EVENT=289258;SECONDARY;SU=9;PE=2;SR=7;ALG=PROD;AF=0.0002376;NSAMP=4;MSQ=35.32;AN=16834;AC=4;NS=8438;AC_Hom=0;AC_Het=4;AC_Hemi=0;MAF=0.000237023;HWE=1;NFAM=4
X	1978819	289710_2	N	N[X:1978376[	67038.7	LOW	SVTYPE=BND;POS=1978376;STRANDS=-+:12;IMPRECISE;CIPOS=-30,332;CIEND=-219,30;CIPOS95=-30,57;CIEND95=-73,30;MATEID=289710_1;EVENT=289710;SECONDARY;SU=12;PE=12;SR=0;ALG=PROD;AF=0.1905;NSAMP=3203;MSQ=20.32;AN=16834;AC=3207;NS=8438;AC_Hom=8;AC_Het=3211;AC_Hemi=0;MAF=0.190744;HWE=0;NFAM=2906
X	1992491	245712	N	<DEL>	1713.46	PASS	SVTYPE=DEL;POS=1992491;SVLEN=-681;END=1993172;STRANDS=+-:47;CIPOS=-3,4;CIEND=-10,10;CIPOS95=0,0;CIEND95=0,0;SU=47;PE=41;SR=6;ALG=PROD;AF=0.0001188;NSAMP=1;MSQ=1713.46;AN=16834;AC=2;NS=8438;AC_Hom=2;AC_Het=0;AC_Hemi=0;MAF=0.000118511;HWE=5.92593e-05;NFAM=1
X	1992583	289711_1	N	]X:1992809]N	193.63	LOW	SVTYPE=BND;POS=1992583;STRANDS=-+:6;CIPOS=-6,5;CIEND=-6,5;CIPOS95=0,0;CIEND95=0,0;MATEID=289711_2;EVENT=289711;SU=6;PE=0;SR=6;ALG=PROD;AF=0.0004753;NSAMP=8;MSQ=18.48;AN=16832;AC=8;NS=8437;AC_Hom=0;AC_Het=8;AC_Hemi=0;MAF=0.000474102;HWE=1;NFAM=8
X	1992809	289711_2	N	N[X:1992583[	193.63	LOW	SVTYPE=BND;POS=1992583;STRANDS=-+:6;CIPOS=-6,5;CIEND=-6,5;CIPOS95=0,0;CIEND95=0,0;MATEID=289711_1;EVENT=289711;SECONDARY;SU=6;PE=0;SR=6;ALG=PROD;AF=0.0004753;NSAMP=8;MSQ=18.48;AN=16832;AC=8;NS=8437;AC_Hom=0;AC_Het=8;AC_Hemi=0;MAF=0.000474102;HWE=1;NFAM=8
X	1992811	245713_1	N	N[X:1992909[	24.58	LOW	SVTYPE=BND;POS=1992811;STRANDS=+-:4;IMPRECISE;CIPOS=-10,7;CIEND=-9,8;CIPOS95=-2,0;CIEND95=0,0;MATEID=245713_2;EVENT=245713;SU=4;PE=0;SR=4;ALG=PROD;AF=0.0001782;NSAMP=3;MSQ=7.67;AN=16832;AC=3;NS=8437;AC_Hom=0;AC_Het=3;AC_Hemi=0;MAF=0.000177788;HWE=1;NFAM=3
X	1992909	245713_2	N	]X:1992811]N	24.58	LOW	SVTYPE=BND;POS=1992811;STRANDS=+-:4;IMPRECISE;CIPOS=-9,8;CIEND=-10,7;CIPOS95=0,0;CIEND95=-2,0;MATEID=245713_1;EVENT=245713;SECONDARY;SU=4;PE=0;SR=4;ALG=PROD;AF=0.0001782;NSAMP=3;MSQ=7.67;AN=16832;AC=3;NS=8437;AC_Hom=0;AC_Het=3;AC_Hemi=0;MAF=0.000177788;HWE=1;NFAM=3
X	1995828	289712	N	<DUP>	318.21	PASS	SVTYPE=DUP;POS=1995828;SVLEN=586;END=1996414;STRANDS=-+:37;IMPRECISE;CIPOS=-47,24;CIEND=-31,50;CIPOS95=-3,3;CIEND95=-1,1;SU=37;PE=34;SR=3;ALG=PROD;AF=0.0001782;NSAMP=3;MSQ=99.73;AN=16834;AC=3;NS=8438;AC_Hom=0;AC_Het=3;AC_Hemi=0;MAF=0.000177767;HWE=1;NFAM=3
X	2000167	245715_1	N	N[X:2000508[	293280	LOW	SVTYPE=BND;POS=2000167;STRANDS=+-:4;IMPRECISE;CIPOS=-50,49;CIEND=-50,49;CIPOS95=-3,3;CIEND95=-3,3;MATEID=245715_2;EVENT=245715;SU=4;PE=3;SR=1;ALG=PROD;AF=0.2154;NSAMP=3625;MSQ=80.45;RETAINED;AN=16834;AC=3626;NS=8438;AC_Hom=2;AC_Het=3633;AC_Hemi=0;MAF=0.215395;HWE=0;NFAM=3399
X	2000508	245715_2	N	]X:2000167]N	293280	LOW	SVTYPE=BND;POS=2000167;STRANDS=+-:4;IMPRECISE;CIPOS=-50,49;CIEND=-50,49;CIPOS95=-3,3;CIEND95=-3,3;MATEID=245715_1;EVENT=245715;SECONDARY;SU=4;PE=3;SR=1;ALG=PROD;AF=0.2154;NSAMP=3625;MSQ=80.45;RETAINED;AN=16834;AC=3626;NS=8438;AC_Hom=2;AC_Het=3633;AC_Hemi=0;MAF=0.215395;HWE=0;NFAM=3399
X	2003566	245717	N	<DEL>	279331	PASS	SVTYPE=DEL;POS=2003566;SVLEN=-229;END=2003795;STRANDS=+-:2572;IMPRECISE;CIPOS=-268,470;CIEND=-298,270;CIPOS95=-35,35;CIEND95=-31,31;SU=2572;PE=2570;SR=2;ALG=SUM;AF=0.07901;NSAMP=1232;MSQ=226.48;AN=16834;AC=1330;NS=8438;AC_Hom=196;AC_Het=1135;AC_Hemi=0;MAF=0.0788694;HWE=4.476e-10;NFAM=1207
X	2006520	245718_1	N	N[X:2007246[	6317.22	LOW	SVTYPE=BND;POS=2006520;STRANDS=+-:232;IMPRECISE;CIPOS=-104,544;CIEND=-353,88;CIPOS95=-104,349;CIEND95=-98,88;MATEID=245718_2;EVENT=245718;SU=232;PE=232;SR=0;ALG=SUM;AF=0.004812;NSAMP=81;MSQ=77.21;RETAINED;AN=16834;AC=81;NS=8438;AC_Hom=0;AC_Het=81;AC_Hemi=0;MAF=0.00479972;HWE=1;NFAM=76
X	2007246	245718_2	N	]X:2006520]N	6317.22	LOW	SVTYPE=BND;POS=2006520;STRANDS=+-:232;IMPRECISE;CIPOS=-353,88;CIEND=-104,544;CIPOS95=-98,88;CIEND95=-104,349;MATEID=245718_1;EVENT=245718;SECONDARY;SU=232;PE=232;SR=0;ALG=SUM;AF=0.004812;NSAMP=81;MSQ=77.21;RETAINED;AN=16834;AC=81;NS=8438;AC_Hom=0;AC_Het=81;AC_Hemi=0;MAF=0.00479972;HWE=1;NFAM=76
X	2013419	289713_1	N	]X:2013557]N	1226.11	LOW	SVTYPE=BND;POS=2013419;STRANDS=-+:6;CIPOS=-6,5;CIEND=-6,5;CIPOS95=0,0;CIEND95=0,0;MATEID=289713_2;EVENT=289713;SU=6;PE=0;SR=6;ALG=PROD;AF=0.004218;NSAMP=71;MSQ=15.27;AN=16834;AC=71;NS=8438;AC_Hom=0;AC_Het=71;AC_Hemi=0;MAF=0.00420716;HWE=1;NFAM=70
X	2013557	289713_2	N	N[X:2013419[	1226.11	LOW	SVTYPE=BND;POS=2013419;STRANDS=-+:6;CIPOS=-6,5;CIEND=-6,5;CIPOS95=0,0;CIEND95=0,0;MATEID=289713_1;EVENT=289713;SECONDARY;SU=6;PE=0;SR=6;ALG=PROD;AF=0.004218;NSAMP=71;MSQ=15.27;AN=16834;AC=71;NS=8438;AC_Hom=0;AC_Het=71;AC_Hemi=0;MAF=0.00420716;HWE=1;NFAM=70
X	2015448	289714_1	N	]X:2015976]N	7857.8	LOW	SVTYPE=BND;POS=2015448;STRANDS=-+:9;IMPRECISE;CIPOS=-145,10;CIEND=-10,273;CIPOS95=-65,2;CIEND95=-2,64;MATEID=289714_2;EVENT=289714;SU=9;PE=9;SR=0;ALG=PROD;AF=0.03457;NSAMP=582;MSQ=11.96;AN=16834;AC=582;NS=8438;AC_Hom=0;AC_Het=585;AC_Hemi=0;MAF=0.0346646;HWE=5.37146e-05;NFAM=548
X	2015976	289714_2	N	N[X:2015448[	7857.8	LOW	SVTYPE=BND;POS=2015448;STRANDS=-+:9;IMPRECISE;CIPOS=-10,273;CIEND=-145,10;CIPOS95=-2,64;CIEND95=-65,2;MATEID=289714_1;EVENT=289714;SECONDARY;SU=9;PE=9;SR=0;ALG=PROD;AF=0.03457;NSAMP=582;MSQ=11.96;AN=16834;AC=582;NS=8438;AC_Hom=0;AC_Het=585;AC_Hemi=0;MAF=0.0346646;HWE=5.37146e-05;NFAM=548
X	2019130	16472_2	N	N]11:65290549]	523.47	LOW	SVTYPE=BND;POS=2019130;STRANDS=++:21;IMPRECISE;CIPOS=-50,238;CIEND=-36,406;CIPOS95=-28,28;CIEND95=-36,97;MATEID=16472_1;EVENT=16472;SECONDARY;SU=21;PE=21;SR=0;ALG=PROD;AF=0.001604;NSAMP=27;MSQ=18.46;AN=16834;AC=27;NS=8438;AC_Hom=0;AC_Het=27;AC_Hemi=0;MAF=0.00159991;HWE=1;NFAM=27
X	2019161	16473_2	N	[11:65290395[N	439.69	LOW	SVTYPE=BND;POS=2019161;STRANDS=--:16;IMPRECISE;CIPOS=-230,49;CIEND=-473,36;CIPOS95=-36,36;CIEND95=-109,36;MATEID=16473_1;EVENT=16473;SECONDARY;SU=16;PE=16;SR=0;ALG=PROD;AF=0.00101;NSAMP=17;MSQ=24.58;AN=16834;AC=17;NS=8438;AC_Hom=0;AC_Het=17;AC_Hemi=0;MAF=0.00100735;HWE=1;NFAM=17
X	2019235	317206	N	<INV>	994.79	PASS	SVTYPE=INV;POS=2019235;SVLEN=403;END=2019638;STRANDS=++:37,--:10;CIPOS=-25,26;CIEND=-24,23;CIPOS95=0,0;CIEND95=0,0;SU=47;PE=34;SR=13;ALG=PROD;AF=0.0001188;NSAMP=2;MSQ=496.12;AN=16834;AC=2;NS=8438;AC_Hom=0;AC_Het=2;AC_Hemi=0;MAF=0.000118511;HWE=1;NFAM=2
X	2020086	245720	N	<DEL:ME:SINE|Alu|AluSg>	38221.9	PASS	SVTYPE=MEI;POS=2020086;SVLEN=-273;END=2020359;STRANDS=+-:764;CIPOS=-1,1;CIEND=0,1;CIPOS95=0,0;CIEND95=0,0;SU=764;PE=104;SR=660;ALG=PROD;AF=0.006594;NSAMP=111;MSQ=344.1;AN=16834;AC=111;NS=8438;AC_Hom=0;AC_Het=111;AC_Hemi=0;MAF=0.00657739;HWE=1;NFAM=111
X	2020697	245564_2	N	]X:1753885]N	11813.6	LOW	SVTYPE=BND;POS=1753885;STRANDS=+-:337;IMPRECISE;CIPOS=-287,21;CIEND=-9,205;CIPOS95=-30,21;CIEND95=-4,4;MATEID=245564_1;EVENT=245564;SECONDARY;SU=337;PE=337;SR=0;ALG=PROD;AF=0.02436;NSAMP=410;MSQ=27.82;AN=16834;AC=410;NS=8438;AC_Hom=0;AC_Het=410;AC_Hemi=0;MAF=0.0242949;HWE=0.0102576;NFAM=389
X	2020865	289633_2	N	N[X:1753972[	2438.02	LOW	SVTYPE=BND;POS=1753972;STRANDS=-+:56;IMPRECISE;CIPOS=-9,412;CIEND=-150,31;CIPOS95=-9,72;CIEND95=-10,10;MATEID=289633_1;EVENT=289633;SECONDARY;SU=56;PE=56;SR=0;ALG=PROD;AF=0.008198;NSAMP=138;MSQ=15.82;AN=16834;AC=138;NS=8438;AC_Hom=0;AC_Het=139;AC_Hemi=0;MAF=0.00823655;HWE=1;NFAM=131
X	2023530	52160_2	N	]4:6006030]N	55742.8	LOW	SVTYPE=BND;POS=2023530;STRANDS=+-:711;IMPRECISE;CIPOS=-635,74;CIEND=-101,657;CIPOS95=-147,74;CIEND95=-101,126;MATEID=52160_1;EVENT=52160;SECONDARY;SU=711;PE=696;SR=15;ALG=SUM;AF=0.09588;NSAMP=1612;MSQ=33.95;RETAINED;AN=16834;AC=1614;NS=8438;AC_Hom=4;AC_Het=1614;AC_Hemi=0;MAF=0.0958758;HWE=4.54621e-34;NFAM=1534
X	2023581	36535_2	N	N]2:231870342]	17744	LOW	SVTYPE=BND;POS=2023581;STRANDS=++:12;CIPOS=-29,28;CIEND=-29,28;CIPOS95=0,0;CIEND95=0,0;MATEID=36535_1;EVENT=36535;SECONDARY;SU=12;PE=0;SR=12;ALG=PROD;AF=0.04105;NSAMP=691;MSQ=24.8;AN=16834;AC=691;NS=8438;AC_Hom=0;AC_Het=691;AC_Hemi=0;MAF=0.0409457;HWE=9.37915e-07;NFAM=645
X	2023589	52162_2	N	N[4:6005602[	213262	LOW	SVTYPE=BND;POS=2023589;STRANDS=-+:46;IMPRECISE;CIPOS=-50,227;CIEND=-23,22;CIPOS95=-7,7;CIEND95=-5,5;MATEID=52162_1;EVENT=52162;SECONDARY;SU=46;PE=46;SR=0;ALG=PROD;AF=0.2094;NSAMP=3525;MSQ=60.14;RETAINED;AN=16834;AC=3525;NS=8438;AC_Hom=0;AC_Het=3530;AC_Hemi=0;MAF=0.209173;HWE=0;NFAM=3102
X	2025562	245723	N	<DEL>	1010.32	PASS	SVTYPE=DEL;POS=2025562;SVLEN=-2599;END=2028161;STRANDS=+-:35;CIPOS=-4,4;CIEND=-10,9;CIPOS95=0,0;CIEND95=0,0;SU=35;PE=29;SR=6;ALG=PROD;AF=5.94e-05;NSAMP=1;MSQ=1010.32;AN=16834;AC=1;NS=8438;AC_Hom=0;AC_Het=1;AC_Hemi=0;MAF=5.92557e-05;HWE=1;NFAM=1
X	2026356	289715	N	<DUP>	70.94	PASS	SVTYPE=DUP;POS=2026356;SVLEN=335522;END=2361878;STRANDS=-+:4;IMPRECISE;CIPOS=-463,10;CIEND=-10,425;CIPOS95=-160,0;CIEND95=0,137;SU=4;PE=4;SR=0;ALG=PROD;AF=5.94e-05;NSAMP=1;MSQ=69.93;AN=16834;AC=1;NS=8438;AC_Hom=0;AC_Het=1;AC_Hemi=0;MAF=5.92557e-05;HWE=1;NFAM=1
X	2028954	245724_1	N	N[X:2029213[	74.91	LOW	SVTYPE=BND;POS=2028954;STRANDS=+-:4;CIPOS=-9,8;CIEND=-9,8;CIPOS95=0,0;CIEND95=0,0;MATEID=245724_2;EVENT=245724;SU=4;PE=0;SR=4;ALG=PROD;AF=0.000297;NSAMP=5;MSQ=12.05;AN=16834;AC=5;NS=8438;AC_Hom=0;AC_Het=5;AC_Hemi=0;MAF=0.000296279;HWE=1;NFAM=5
X	2028970	289716_1	N	]X:2029158]N	19111.1	LOW	SVTYPE=BND;POS=2028970;STRANDS=-+:4;CIPOS=-9,8;CIEND=-9,8;CIPOS95=0,0;CIEND95=0,0;MATEID=289716_2;EVENT=289716;SU=4;PE=0;SR=4;ALG=PROD;AF=0.09914;NSAMP=1241;MSQ=14.62;AN=16834;AC=1669;NS=8438;AC_Hom=858;AC_Het=813;AC_Hemi=0;MAF=0.0990164;HWE=0;NFAM=1106
X	2029096	245725_1	N	N[X:2029169[	114.48	LOW	SVTYPE=BND;POS=2029096;STRANDS=+-:10;IMPRECISE;CIPOS=-26,44;CIEND=-60,27;CIPOS95=-16,16;CIEND95=-31,27;MATEID=245725_2;EVENT=245725;SU=10;PE=0;SR=10;ALG=SUM;AF=5.94e-05;NSAMP=1;MSQ=110.84;AN=16834;AC=1;NS=8438;AC_Hom=0;AC_Het=1;AC_Hemi=0;MAF=5.92557e-05;HWE=1;NFAM=1
X	2029112	245726_1	N	N[X:2029332[	275.35	LOW	SVTYPE=BND;POS=2029112;STRANDS=+-:4;CIPOS=-9,8;CIEND=-9,8;CIPOS95=0,0;CIEND95=0,0;MATEID=245726_2;EVENT=245726;SU=4;PE=0;SR=4;ALG=PROD;AF=0.0007128;NSAMP=12;MSQ=20.77;AN=16834;AC=12;NS=8438;AC_Hom=0;AC_Het=12;AC_Hemi=0;MAF=0.000711069;HWE=1;NFAM=12
X	2029158	289716_2	N	N[X:2028970[	19111.1	LOW	SVTYPE=BND;POS=2028970;STRANDS=-+:4;CIPOS=-9,8;CIEND=-9,8;CIPOS95=0,0;CIEND95=0,0;MATEID=289716_1;EVENT=289716;SECONDARY;SU=4;PE=0;SR=4;ALG=PROD;AF=0.09914;NSAMP=1241;MSQ=14.62;AN=16834;AC=1669;NS=8438;AC_Hom=858;AC_Het=813;AC_Hemi=0;MAF=0.0990164;HWE=0;NFAM=1106
X	2029169	245725_2	N	]X:2029096]N	114.48	LOW	SVTYPE=BND;POS=2029096;STRANDS=+-:10;IMPRECISE;CIPOS=-60,27;CIEND=-26,44;CIPOS95=-31,27;CIEND95=-16,16;MATEID=245725_1;EVENT=245725;SECONDARY;SU=10;PE=0;SR=10;ALG=SUM;AF=5.94e-05;NSAMP=1;MSQ=110.84;AN=16834;AC=1;NS=8438;AC_Hom=0;AC_Het=1;AC_Hemi=0;MAF=5.92557e-05;HWE=1;NFAM=1
X	2029213	245724_2	N	]X:2028954]N	74.91	LOW	SVTYPE=BND;POS=2028954;STRANDS=+-:4;CIPOS=-9,8;CIEND=-9,8;CIPOS95=0,0;CIEND95=0,0;MATEID=245724_1;EVENT=245724;SECONDARY;SU=4;PE=0;SR=4;ALG=PROD;AF=0.000297;NSAMP=5;MSQ=12.05;AN=16834;AC=5;NS=8438;AC_Hom=0;AC_Het=5;AC_Hemi=0;MAF=0.000296279;HWE=1;NFAM=5
X	2029332	245726_2	N	]X:2029112]N	275.35	LOW	SVTYPE=BND;POS=2029112;STRANDS=+-:4;CIPOS=-9,8;CIEND=-9,8;CIPOS95=0,0;CIEND95=0,0;MATEID=245726_1;EVENT=245726;SECONDARY;SU=4;PE=0;SR=4;ALG=PROD;AF=0.0007128;NSAMP=12;MSQ=20.77;AN=16834;AC=12;NS=8438;AC_Hom=0;AC_Het=12;AC_Hemi=0;MAF=0.000711069;HWE=1;NFAM=12
X	2029402	245729_1	N	N[X:2029556[	110715	LOW	SVTYPE=BND;POS=2029402;STRANDS=+-:7;IMPRECISE;CIPOS=-10,10;CIEND=-10,10;CIPOS95=-3,3;CIEND95=-3,3;MATEID=245729_2;EVENT=245729;SU=7;PE=6;SR=1;ALG=PROD;AF=0.1693;NSAMP=2848;MSQ=38.35;RETAINED;AN=16834;AC=2850;NS=8438;AC_Hom=4;AC_Het=2851;AC_Hemi=0;MAF=0.169175;HWE=0;NFAM=2590
X	2029556	245729_2	N	]X:2029402]N	110715	LOW	SVTYPE=BND;POS=2029402;STRANDS=+-:7;IMPRECISE;CIPOS=-10,10;CIEND=-10,10;CIPOS95=-3,3;CIEND95=-3,3;MATEID=245729_1;EVENT=245729;SECONDARY;SU=7;PE=6;SR=1;ALG=PROD;AF=0.1693;NSAMP=2848;MSQ=38.35;RETAINED;AN=16834;AC=2850;NS=8438;AC_Hom=4;AC_Het=2851;AC_Hemi=0;MAF=0.169175;HWE=0;NFAM=2590
X	2029561	289717_1	N	]X:2029764]N	572643	LOW	SVTYPE=BND;POS=2029561;STRANDS=-+:944;IMPRECISE;CIPOS=-333,45;CIEND=-48,344;CIPOS95=-4,4;CIEND95=0,0;MATEID=289717_2;EVENT=289717;SU=944;PE=112;SR=832;ALG=SUM;AF=0.5436;NSAMP=7380;MSQ=77.35;AN=16834;AC=9151;NS=8438;AC_Hom=3554;AC_Het=5623;AC_Hemi=0;MAF=0.45621;HWE=0;NFAM=6449
X	2029764	289717_2	N	N[X:2029561[	572643	LOW	SVTYPE=BND;POS=2029561;STRANDS=-+:944;IMPRECISE;CIPOS=-48,344;CIEND=-333,45;CIPOS95=0,0;CIEND95=-4,4;MATEID=289717_1;EVENT=289717;SECONDARY;SU=944;PE=112;SR=832;ALG=SUM;AF=0.5436;NSAMP=7380;MSQ=77.35;AN=16834;AC=9151;NS=8438;AC_Hom=3554;AC_Het=5623;AC_Hemi=0;MAF=0.45621;HWE=0;NFAM=6449
X	2029806	245732	N	<DEL>	1.72594e+06	PASS	SVTYPE=DEL;POS=2029806;SVLEN=-337;END=2030143;STRANDS=+-:23196;CIPOS=-3,5;CIEND=-3,4;CIPOS95=0,0;CIEND95=0,0;SU=23196;PE=23196;SR=0;ALG=PROD;AF=0.7106;NSAMP=7852;MSQ=219.21;RETAINED;AN=16832;AC=11960;NS=8437;AC_Hom=8244;AC_Het=3750;AC_Hemi=0;MAF=0.289202;HWE=5.01285e-14;NFAM=6937
X	2030185	245738_1	N	N[X:2030253[	2152.91	LOW	SVTYPE=BND;POS=2030185;STRANDS=+-:36;CIPOS=-3,17;CIEND=-10,10;CIPOS95=0,0;CIEND95=0,0;MATEID=245738_2;EVENT=245738;SU=36;PE=30;SR=6;ALG=PROD;AF=0.004159;NSAMP=69;MSQ=30.27;RETAINED;AN=16832;AC=70;NS=8437;AC_Hom=2;AC_Het=68;AC_Hemi=0;MAF=0.00414839;HWE=0.133863;NFAM=68
X	2030253	245738_2	N	]X:2030185]N	2152.91	LOW	SVTYPE=BND;POS=2030185;STRANDS=+-:36;CIPOS=-10,10;CIEND=-3,17;CIPOS95=0,0;CIEND95=0,0;MATEID=245738_1;EVENT=245738;SECONDARY;SU=36;PE=30;SR=6;ALG=PROD;AF=0.004159;NSAMP=69;MSQ=30.27;RETAINED;AN=16832;AC=70;NS=8437;AC_Hom=2;AC_Het=68;AC_Hemi=0;MAF=0.00414839;HWE=0.133863;NFAM=68
X	2031037	245740	N	<DEL>	521.37	PASS	SVTYPE=DEL;POS=2031037;SVLEN=-5945;END=2036982;STRANDS=+-:24;CIPOS=-9,10;CIEND=-3,0;CIPOS95=0,0;CIEND95=0,0;SU=24;PE=13;SR=11;ALG=PROD;AF=5.94e-05;NSAMP=1;MSQ=521.37;AN=16834;AC=1;NS=8438;AC_Hom=0;AC_Het=1;AC_Hemi=0;MAF=5.92557e-05;HWE=1;NFAM=1
X	2031200	289718_1	N	]X:2325506]N	90.07	LOW	SVTYPE=BND;POS=2031200;STRANDS=-+:12;CIPOS=-8,10;CIEND=-8,10;CIPOS95=0,0;CIEND95=0,0;MATEID=289718_2;EVENT=289718;SU=12;PE=6;SR=6;ALG=PROD;AF=5.94e-05;NSAMP=1;MSQ=89.55;AN=16834;AC=1;NS=8438;AC_Hom=0;AC_Het=1;AC_Hemi=0;MAF=5.92557e-05;HWE=1;NFAM=1
X	2031541	289719_1	N	]X:2038206]N	96.43	LOW	SVTYPE=BND;POS=2031541;STRANDS=-+:10;IMPRECISE;CIPOS=-125,10;CIEND=-10,303;CIPOS95=-54,2;CIEND95=-1,96;MATEID=289719_2;EVENT=289719;SU=10;PE=10;SR=0;ALG=PROD;AF=5.94e-05;NSAMP=1;MSQ=95.1;AN=16834;AC=1;NS=8438;AC_Hom=0;AC_Het=1;AC_Hemi=0;MAF=5.92557e-05;HWE=1;NFAM=1
X	2031644	289720	N	<DUP>	115.04	PASS	SVTYPE=DUP;POS=2031644;SVLEN=259705;END=2291349;STRANDS=-+:14;CIPOS=-10,10;CIEND=-8,10;CIPOS95=0,0;CIEND95=0,0;SU=14;PE=9;SR=5;ALG=PROD;AF=5.94e-05;NSAMP=1;MSQ=114.6;AN=16834;AC=1;NS=8438;AC_Hom=0;AC_Het=1;AC_Hemi=0;MAF=5.92557e-05;HWE=1;NFAM=1
X	2034643	245741_1	N	N[X:2035904[	4837.36	PASS	SVTYPE=BND;POS=2034643;STRANDS=+-:215;CIPOS=-3,2;CIEND=-4,2;CIPOS95=0,0;CIEND95=0,0;MATEID=245741_2;EVENT=245741;SU=215;PE=129;SR=86;ALG=PROD;AF=0.0007722;NSAMP=13;MSQ=372.1;AN=16834;AC=13;NS=8438;AC_Hom=0;AC_Het=13;AC_Hemi=0;MAF=0.000770325;HWE=1;NFAM=13
X	2035186	245742_1	N	N[X:2035819[	601.2	LOW	SVTYPE=BND;POS=2035186;STRANDS=+-:7;IMPRECISE;CIPOS=-8,10;CIEND=-10,10;CIPOS95=-1,1;CIEND95=-1,0;MATEID=245742_2;EVENT=245742;SU=7;PE=4;SR=3;ALG=PROD;AF=0.0003564;NSAMP=6;MSQ=99.7;AN=16834;AC=6;NS=8438;AC_Hom=0;AC_Het=6;AC_Hemi=0;MAF=0.000355534;HWE=1;NFAM=6
X	2035265	289721_1	N	]X:2035801]N	9994.16	LOW	SVTYPE=BND;POS=2035265;STRANDS=-+:6;IMPRECISE;CIPOS=-216,10;CIEND=-10,396;CIPOS95=-105,2;CIEND95=-1,119;MATEID=289721_2;EVENT=289721;SU=6;PE=6;SR=0;ALG=PROD;AF=0.03386;NSAMP=568;MSQ=16.49;AN=16834;AC=570;NS=8438;AC_Hom=4;AC_Het=567;AC_Hemi=0;MAF=0.033835;HWE=0.00661731;NFAM=522
X	2035684	245743_1	N	N[X:2035808[	3878.56	LOW	SVTYPE=BND;POS=2035684;STRANDS=+-:16;IMPRECISE;CIPOS=-45,85;CIEND=-123,40;CIPOS95=-15,15;CIEND95=-30,30;MATEID=245743_2;EVENT=245743;SU=16;PE=16;SR=0;ALG=PROD;AF=0.003861;NSAMP=61;MSQ=62.82;AN=16834;AC=65;NS=8438;AC_Hom=8;AC_Het=58;AC_Hemi=0;MAF=0.00391088;HWE=6.88045e-06;NFAM=61
X	2035801	289721_2	N	N[X:2035265[	9994.16	LOW	SVTYPE=BND;POS=2035265;STRANDS=-+:6;IMPRECISE;CIPOS=-10,396;CIEND=-216,10;CIPOS95=-1,119;CIEND95=-105,2;MATEID=289721_1;EVENT=289721;SECONDARY;SU=6;PE=6;SR=0;ALG=PROD;AF=0.03386;NSAMP=568;MSQ=16.49;AN=16834;AC=570;NS=8438;AC_Hom=4;AC_Het=567;AC_Hemi=0;MAF=0.033835;HWE=0.00661731;NFAM=522
X	2035808	245743_2	N	]X:2035684]N	3878.56	LOW	SVTYPE=BND;POS=2035684;STRANDS=+-:16;IMPRECISE;CIPOS=-123,40;CIEND=-45,85;CIPOS95=-30,30;CIEND95=-15,15;MATEID=245743_1;EVENT=245743;SECONDARY;SU=16;PE=16;SR=0;ALG=PROD;AF=0.003861;NSAMP=61;MSQ=62.82;AN=16834;AC=65;NS=8438;AC_Hom=8;AC_Het=58;AC_Hemi=0;MAF=0.00391088;HWE=6.88045e-06;NFAM=61
X	2035819	245742_2	N	]X:2035186]N	601.2	LOW	SVTYPE=BND;POS=2035186;STRANDS=+-:7;IMPRECISE;CIPOS=-10,10;CIEND=-8,10;CIPOS95=-1,0;CIEND95=-1,1;MATEID=245742_1;EVENT=245742;SECONDARY;SU=7;PE=4;SR=3;ALG=PROD;AF=0.0003564;NSAMP=6;MSQ=99.7;AN=16834;AC=6;NS=8438;AC_Hom=0;AC_Het=6;AC_Hemi=0;MAF=0.000355534;HWE=1;NFAM=6
X	2035904	245741_2	N	]X:2034643]N	4837.36	PASS	SVTYPE=BND;POS=2034643;STRANDS=+-:215;CIPOS=-4,2;CIEND=-3,2;CIPOS95=0,0;CIEND95=0,0;MATEID=245741_1;EVENT=245741;SECONDARY;SU=215;PE=129;SR=86;ALG=PROD;AF=0.0007722;NSAMP=13;MSQ=372.1;AN=16834;AC=13;NS=8438;AC_Hom=0;AC_Het=13;AC_Hemi=0;MAF=0.000770325;HWE=1;NFAM=13
X	2035991	245744	N	<DEL:ME:SINE|Alu|AluSx>	253.96	PASS	SVTYPE=MEI;POS=2035991;SVLEN=-201;END=2036192;STRANDS=+-:4;CIPOS=-9,8;CIEND=-9,8;CIPOS95=0,0;CIEND95=0,0;SU=4;PE=0;SR=4;ALG=PROD;AF=0.000297;NSAMP=5;MSQ=48.2;AN=16834;AC=5;NS=8438;AC_Hom=0;AC_Het=5;AC_Hemi=0;MAF=0.000296279;HWE=1;NFAM=5
X	2037208	245745_1	N	N[X:2037513[	322761	PASS	SVTYPE=BND;POS=2037208;STRANDS=+-:5447;CIPOS=0,0;CIEND=0,0;CIPOS95=0,0;CIEND95=0,0;MATEID=245745_2;EVENT=245745;SU=5447;PE=2941;SR=2506;ALG=PROD;AF=0.06326;NSAMP=1024;MSQ=314.34;RETAINED;AN=16834;AC=1065;NS=8438;AC_Hom=82;AC_Het=985;AC_Hemi=0;MAF=0.0632259;HWE=0.197026;NFAM=878
X	2037513	245745_2	N	]X:2037208]N	322761	PASS	SVTYPE=BND;POS=2037208;STRANDS=+-:5447;CIPOS=0,0;CIEND=0,0;CIPOS95=0,0;CIEND95=0,0;MATEID=245745_1;EVENT=245745;SECONDARY;SU=5447;PE=2941;SR=2506;ALG=PROD;AF=0.06326;NSAMP=1024;MSQ=314.34;RETAINED;AN=16834;AC=1065;NS=8438;AC_Hom=82;AC_Het=985;AC_Hemi=0;MAF=0.0632259;HWE=0.197026;NFAM=878
X	2038206	289719_2	N	N[X:2031541[	96.43	LOW	SVTYPE=BND;POS=2031541;STRANDS=-+:10;IMPRECISE;CIPOS=-10,303;CIEND=-125,10;CIPOS95=-1,96;CIEND95=-54,2;MATEID=289719_1;EVENT=289719;SECONDARY;SU=10;PE=10;SR=0;ALG=PROD;AF=5.94e-05;NSAMP=1;MSQ=95.1;AN=16834;AC=1;NS=8438;AC_Hom=0;AC_Het=1;AC_Hemi=0;MAF=5.92557e-05;HWE=1;NFAM=1
X	2038465	245747_1	N	N[X:2039392[	776.31	PASS	SVTYPE=BND;POS=2038465;STRANDS=+-:27;IMPRECISE;CIPOS=-23,30;CIEND=-30,29;CIPOS95=-8,8;CIEND95=-3,3;MATEID=245747_2;EVENT=245747;SU=27;PE=26;SR=1;ALG=PROD;AF=0.0001188;NSAMP=2;MSQ=388.15;AN=16834;AC=2;NS=8438;AC_Hom=0;AC_Het=2;AC_Hemi=0;MAF=0.000118511;HWE=1;NFAM=2
X	2038891	289722_1	N	]X:2039193]N	126717	LOW	SVTYPE=BND;POS=2038891;STRANDS=-+:70;IMPRECISE;CIPOS=-375,7;CIEND=-11,478;CIPOS95=-63,7;CIEND95=-11,85;MATEID=289722_2;EVENT=289722;SU=70;PE=70;SR=0;ALG=PROD;AF=0.2282;NSAMP=3838;MSQ=32.5;AN=16834;AC=3842;NS=8438;AC_Hom=8;AC_Het=3847;AC_Hemi=0;MAF=0.228431;HWE=0;NFAM=3508
X	2038892	18924_2	N	]12:120039363]N	268.83	LOW	SVTYPE=BND;POS=2038892;STRANDS=+-:4;IMPRECISE;CIPOS=-415,10;CIEND=-10,526;CIPOS95=-165,0;CIEND95=-1,195;MATEID=18924_1;EVENT=18924;SECONDARY;SU=4;PE=4;SR=0;ALG=PROD;AF=0.0006534;NSAMP=11;MSQ=23.71;AN=16834;AC=11;NS=8438;AC_Hom=0;AC_Het=11;AC_Hemi=0;MAF=0.000651813;HWE=1;NFAM=11
X	2039193	289722_2	N	N[X:2038891[	126717	LOW	SVTYPE=BND;POS=2038891;STRANDS=-+:70;IMPRECISE;CIPOS=-11,478;CIEND=-375,7;CIPOS95=-11,85;CIEND95=-63,7;MATEID=289722_1;EVENT=289722;SECONDARY;SU=70;PE=70;SR=0;ALG=PROD;AF=0.2282;NSAMP=3838;MSQ=32.5;AN=16834;AC=3842;NS=8438;AC_Hom=8;AC_Het=3847;AC_Hemi=0;MAF=0.228431;HWE=0;NFAM=3508
X	2039392	245747_2	N	]X:2038465]N	776.31	PASS	SVTYPE=BND;POS=2038465;STRANDS=+-:27;IMPRECISE;CIPOS=-30,29;CIEND=-23,30;CIPOS95=-3,3;CIEND95=-8,8;MATEID=245747_1;EVENT=245747;SECONDARY;SU=27;PE=26;SR=1;ALG=PROD;AF=0.0001188;NSAMP=2;MSQ=388.15;AN=16834;AC=2;NS=8438;AC_Hom=0;AC_Het=2;AC_Hemi=0;MAF=0.000118511;HWE=1;NFAM=2
X	2039703	245749_1	N	N[X:2040031[	1422.67	LOW	SVTYPE=BND;POS=2039703;STRANDS=+-:17;CIPOS=-29,28;CIEND=-10,10;CIPOS95=0,0;CIEND95=0,0;MATEID=245749_2;EVENT=245749;SU=17;PE=0;SR=17;ALG=PROD;AF=0.002436;NSAMP=41;MSQ=34.09;AN=16834;AC=41;NS=8438;AC_Hom=0;AC_Het=41;AC_Hemi=0;MAF=0.00242949;HWE=1;NFAM=40
X	2040031	245749_2	N	]X:2039703]N	1422.67	LOW	SVTYPE=BND;POS=2039703;STRANDS=+-:17;CIPOS=-10,10;CIEND=-29,28;CIPOS95=0,0;CIEND95=0,0;MATEID=245749_1;EVENT=245749;SECONDARY;SU=17;PE=0;SR=17;ALG=PROD;AF=0.002436;NSAMP=41;MSQ=34.09;AN=16834;AC=41;NS=8438;AC_Hom=0;AC_Het=41;AC_Hemi=0;MAF=0.00242949;HWE=1;NFAM=40
X	2040797	76331_1	N	N]Y:3550334]	149.86	LOW	SVTYPE=BND;POS=2040797;STRANDS=++:4;IMPRECISE;CIPOS=-10,446;CIEND=-10,322;CIPOS95=-1,152;CIEND95=-2,80;MATEID=76331_2;EVENT=76331;SU=4;PE=4;SR=0;ALG=PROD;AF=5.94e-05;NSAMP=1;MSQ=149.79;AN=16834;AC=1;NS=8438;AC_Hom=0;AC_Het=1;AC_Hemi=0;MAF=5.92557e-05;HWE=1;NFAM=1
X	2041701	245750	N	<DEL>	23.75	PASS	SVTYPE=DEL;POS=2041701;SVLEN=-5115;END=2046816;STRANDS=+-:5;IMPRECISE;CIPOS=-10,327;CIEND=-212,10;CIPOS95=-2,106;CIEND95=-95,2;SU=5;PE=5;SR=0;ALG=PROD;AF=5.94e-05;NSAMP=1;MSQ=23.75;AN=16834;AC=1;NS=8438;AC_Hom=0;AC_Het=1;AC_Hemi=0;MAF=5.92557e-05;HWE=1;NFAM=1
X	2042051	289629_2	N	N[X:1735824[	114.7	LOW	SVTYPE=BND;POS=1735824;STRANDS=-+:7;IMPRECISE;CIPOS=-10,428;CIEND=-235,10;CIPOS95=-1,139;CIEND95=-114,2;MATEID=289629_1;EVENT=289629;SECONDARY;SU=7;PE=7;SR=0;ALG=PROD;AF=0.0001188;NSAMP=1;MSQ=109.92;AN=16834;AC=2;NS=8438;AC_Hom=2;AC_Het=0;AC_Hemi=0;MAF=0.000118511;HWE=5.92593e-05;NFAM=1
X	2043635	245751	N	<DEL>	263.69	PASS	SVTYPE=DEL;POS=2043635;SVLEN=-2319;END=2045954;STRANDS=+-:14;IMPRECISE;CIPOS=-6,9;CIEND=-10,10;CIPOS95=-1,1;CIEND95=-1,0;SU=14;PE=11;SR=3;ALG=PROD;AF=5.94e-05;NSAMP=1;MSQ=263.69;AN=16834;AC=1;NS=8438;AC_Hom=0;AC_Het=1;AC_Hemi=0;MAF=5.92557e-05;HWE=1;NFAM=1
X	2046019	317182_2	N	[X:1469088[N	83.66	LOW	SVTYPE=BND;POS=2046019;STRANDS=--:9;IMPRECISE;CIPOS=-127,10;CIEND=-161,10;CIPOS95=-54,2;CIEND95=-64,2;MATEID=317182_1;EVENT=317182;SECONDARY;SU=9;PE=9;SR=0;ALG=PROD;AF=5.94e-05;NSAMP=1;MSQ=83.66;AN=16834;AC=1;NS=8438;AC_Hom=0;AC_Het=1;AC_Hemi=0;MAF=5.92557e-05;HWE=1;NFAM=1
X	2048515	245752	N	<DEL>	257.75	PASS	SVTYPE=DEL;POS=2048515;SVLEN=-2574;END=2051089;STRANDS=+-:10;IMPRECISE;CIPOS=-7,275;CIEND=-94,10;CIPOS95=0,67;CIEND95=-37,3;SU=10;PE=10;SR=0;ALG=PROD;AF=5.94e-05;NSAMP=1;MSQ=257.75;AN=16834;AC=1;NS=8438;AC_Hom=0;AC_Het=1;AC_Hemi=0;MAF=5.92557e-05;HWE=1;NFAM=1
X	2049764	26290_2	N	]19:35360464]N	271.06	LOW	SVTYPE=BND;POS=2049764;STRANDS=+-:8;IMPRECISE;CIPOS=-293,30;CIEND=-30,331;CIPOS95=-105,30;CIEND95=-30,44;MATEID=26290_1;EVENT=26290;SECONDARY;SU=8;PE=8;SR=0;ALG=PROD;AF=0.0008317;NSAMP=14;MSQ=18.26;AN=16834;AC=14;NS=8438;AC_Hom=0;AC_Het=14;AC_Hemi=0;MAF=0.00082958;HWE=1;NFAM=14
X	2050729	317207_1	N	[X:154334006[N	179.72	LOW	SVTYPE=BND;POS=2050729;STRANDS=--:11;CIPOS=-10,10;CIEND=-9,6;CIPOS95=0,0;CIEND95=0,0;MATEID=317207_2;EVENT=317207;SU=11;PE=7;SR=4;ALG=PROD;AF=5.94e-05;NSAMP=1;MSQ=179.72;AN=16834;AC=1;NS=8438;AC_Hom=0;AC_Het=1;AC_Hemi=0;MAF=5.92557e-05;HWE=1;NFAM=1
X	2050961	317208_1	N	N]X:154333680]	200.82	LOW	SVTYPE=BND;POS=2050961;STRANDS=++:8;IMPRECISE;CIPOS=-10,301;CIEND=-10,278;CIPOS95=-2,79;CIEND95=-2,64;MATEID=317208_2;EVENT=317208;SU=8;PE=8;SR=0;ALG=PROD;AF=5.94e-05;NSAMP=1;MSQ=200.82;AN=16834;AC=1;NS=8438;AC_Hom=0;AC_Het=1;AC_Hemi=0;MAF=5.92557e-05;HWE=1;NFAM=1
X	2051928	289723_1	N	]X:2052603]N	123639	LOW	SVTYPE=BND;POS=2051928;STRANDS=-+:411;CIPOS=-8,2;CIEND=-3,6;CIPOS95=0,0;CIEND95=0,0;MATEID=289723_2;EVENT=289723;SU=411;PE=351;SR=60;ALG=PROD;AF=0.3847;NSAMP=5282;MSQ=23.03;AN=16834;AC=6476;NS=8438;AC_Hom=2394;AC_Het=4102;AC_Hemi=0;MAF=0.384925;HWE=0.0148131;NFAM=4791
X	2052359	289724_1	N	]X:2052917]N	3318.92	LOW	SVTYPE=BND;POS=2052359;STRANDS=-+:173;IMPRECISE;CIPOS=-99,50;CIEND=-11,263;CIPOS95=-8,8;CIEND95=-11,26;MATEID=289724_2;EVENT=289724;SU=173;PE=173;SR=0;ALG=PROD;AF=0.009623;NSAMP=162;MSQ=18.36;AN=16834;AC=162;NS=8438;AC_Hom=0;AC_Het=163;AC_Hemi=0;MAF=0.00965869;HWE=1;NFAM=162
X	2052397	245753_1	N	N[X:2052625[	13852.4	LOW	SVTYPE=BND;POS=2052397;STRANDS=+-:37;IMPRECISE;CIPOS=-50,307;CIEND=-189,298;CIPOS95=-50,75;CIEND95=-189,243;MATEID=245753_2;EVENT=245753;SU=37;PE=37;SR=0;ALG=SUM;AF=0.009208;NSAMP=155;MSQ=88.86;AN=16834;AC=155;NS=8438;AC_Hom=0;AC_Het=155;AC_Hemi=0;MAF=0.00918464;HWE=1;NFAM=155
X	2052477	317201_2	N	[X:1889780[N	17.48	LOW	SVTYPE=BND;POS=2052477;STRANDS=--:5;IMPRECISE;CIPOS=-317,10;CIEND=-294,10;CIPOS95=-136,1;CIEND95=-136,1;MATEID=317201_1;EVENT=317201;SECONDARY;SU=5;PE=5;SR=0;ALG=PROD;AF=5.94e-05;NSAMP=1;MSQ=17.48;AN=16834;AC=1;NS=8438;AC_Hom=0;AC_Het=1;AC_Hemi=0;MAF=5.92557e-05;HWE=1;NFAM=1
X	2052603	289723_2	N	N[X:2051928[	123639	LOW	SVTYPE=BND;POS=2051928;STRANDS=-+:411;CIPOS=-3,6;CIEND=-8,2;CIPOS95=0,0;CIEND95=0,0;MATEID=289723_1;EVENT=289723;SECONDARY;SU=411;PE=351;SR=60;ALG=PROD;AF=0.3847;NSAMP=5282;MSQ=23.03;AN=16834;AC=6476;NS=8438;AC_Hom=2394;AC_Het=4102;AC_Hemi=0;MAF=0.384925;HWE=0.0148131;NFAM=4791
X	2052625	245753_2	N	]X:2052397]N	13852.4	LOW	SVTYPE=BND;POS=2052397;STRANDS=+-:37;IMPRECISE;CIPOS=-189,298;CIEND=-50,307;CIPOS95=-189,243;CIEND95=-50,75;MATEID=245753_1;EVENT=245753;SECONDARY;SU=37;PE=37;SR=0;ALG=SUM;AF=0.009208;NSAMP=155;MSQ=88.86;AN=16834;AC=155;NS=8438;AC_Hom=0;AC_Het=155;AC_Hemi=0;MAF=0.00918464;HWE=1;NFAM=155
X	2052917	289724_2	N	N[X:2052359[	3318.92	LOW	SVTYPE=BND;POS=2052359;STRANDS=-+:173;IMPRECISE;CIPOS=-11,263;CIEND=-99,50;CIPOS95=-11,26;CIEND95=-8,8;MATEID=289724_1;EVENT=289724;SECONDARY;SU=173;PE=173;SR=0;ALG=PROD;AF=0.009623;NSAMP=162;MSQ=18.36;AN=16834;AC=162;NS=8438;AC_Hom=0;AC_Het=163;AC_Hemi=0;MAF=0.00965869;HWE=1;NFAM=162
X	2053813	245754_1	N	N[X:2054009[	1091.37	LOW	SVTYPE=BND;POS=2053813;STRANDS=+-:72;CIPOS=-8,10;CIEND=-10,10;CIPOS95=0,0;CIEND95=0,0;MATEID=245754_2;EVENT=245754;SU=72;PE=0;SR=72;ALG=PROD;AF=0.003089;NSAMP=52;MSQ=19.34;AN=16834;AC=52;NS=8438;AC_Hom=0;AC_Het=52;AC_Hemi=0;MAF=0.0030813;HWE=1;NFAM=52
X	2054009	245754_2	N	]X:2053813]N	1091.37	LOW	SVTYPE=BND;POS=2053813;STRANDS=+-:72;CIPOS=-10,10;CIEND=-8,10;CIPOS95=0,0;CIEND95=0,0;MATEID=245754_1;EVENT=245754;SECONDARY;SU=72;PE=0;SR=72;ALG=PROD;AF=0.003089;NSAMP=52;MSQ=19.34;AN=16834;AC=52;NS=8438;AC_Hom=0;AC_Het=52;AC_Hemi=0;MAF=0.0030813;HWE=1;NFAM=52
X	2056281	245755_1	N	N[X:2061824[	413.54	LOW	SVTYPE=BND;POS=2056281;STRANDS=+-:20;IMPRECISE;CIPOS=-30,423;CIEND=-194,30;CIPOS95=-30,53;CIEND95=-47,30;MATEID=245755_2;EVENT=245755;SU=20;PE=20;SR=0;ALG=PROD;AF=0.0001188;NSAMP=2;MSQ=206.77;AN=16834;AC=2;NS=8438;AC_Hom=0;AC_Het=2;AC_Hemi=0;MAF=0.000118511;HWE=1;NFAM=2
X	2059153	289725_1	N	]X:2174896]N	4956.21	LOW	SVTYPE=BND;POS=2059153;STRANDS=-+:469;CIPOS=-3,1;CIEND=-2,1;CIPOS95=0,0;CIEND95=0,0;MATEID=289725_2;EVENT=289725;SU=469;PE=270;SR=199;ALG=PROD;AF=0.001782;NSAMP=25;MSQ=197.73;AN=16834;AC=30;NS=8438;AC_Hom=10;AC_Het=20;AC_Hemi=0;MAF=0.00177767;HWE=2.05788e-11;NFAM=23
X	2059825	289726_1	N	]X:2358301]N	134.28	LOW	SVTYPE=BND;POS=2059825;STRANDS=-+:12;IMPRECISE;CIPOS=-10,10;CIEND=-5,10;CIPOS95=-3,1;CIEND95=-2,2;MATEID=289726_2;EVENT=289726;SU=12;PE=11;SR=1;ALG=PROD;AF=0.0001188;NSAMP=2;MSQ=61.2;AN=16834;AC=2;NS=8438;AC_Hom=0;AC_Het=2;AC_Hemi=0;MAF=0.000118511;HWE=1;NFAM=2
X	2061824	245755_2	N	]X:2056281]N	413.54	LOW	SVTYPE=BND;POS=2056281;STRANDS=+-:20;IMPRECISE;CIPOS=-194,30;CIEND=-30,423;CIPOS95=-47,30;CIEND95=-30,53;MATEID=245755_1;EVENT=245755;SECONDARY;SU=20;PE=20;SR=0;ALG=PROD;AF=0.0001188;NSAMP=2;MSQ=206.77;AN=16834;AC=2;NS=8438;AC_Hom=0;AC_Het=2;AC_Hemi=0;MAF=0.000118511;HWE=1;NFAM=2
X	2064037	245756_1	N	N[X:2064293[	1483.04	LOW	SVTYPE=BND;POS=2064037;STRANDS=+-:20;IMPRECISE;CIPOS=-30,169;CIEND=-103,30;CIPOS95=-22,22;CIEND95=-17,17;MATEID=245756_2;EVENT=245756;SU=20;PE=20;SR=0;ALG=PROD;AF=0.001247;NSAMP=21;MSQ=68.71;AN=16834;AC=21;NS=8438;AC_Hom=0;AC_Het=21;AC_Hemi=0;MAF=0.00124437;HWE=1;NFAM=21
X	2064088	289727_1	N	]X:2064507]N	35967.6	LOW	SVTYPE=BND;POS=2064088;STRANDS=-+:10;IMPRECISE;CIPOS=-219,30;CIEND=-30,349;CIPOS95=-64,30;CIEND95=-30,65;MATEID=289727_2;EVENT=289727;SU=10;PE=10;SR=0;ALG=PROD;AF=0.123;NSAMP=2063;MSQ=16.56;AN=16834;AC=2070;NS=8438;AC_Hom=14;AC_Het=2064;AC_Hemi=0;MAF=0.123133;HWE=0;NFAM=1967
X	2064293	245756_2	N	]X:2064037]N	1483.04	LOW	SVTYPE=BND;POS=2064037;STRANDS=+-:20;IMPRECISE;CIPOS=-103,30;CIEND=-30,169;CIPOS95=-17,17;CIEND95=-22,22;MATEID=245756_1;EVENT=245756;SECONDARY;SU=20;PE=20;SR=0;ALG=PROD;AF=0.001247;NSAMP=21;MSQ=68.71;AN=16834;AC=21;NS=8438;AC_Hom=0;AC_Het=21;AC_Hemi=0;MAF=0.00124437;HWE=1;NFAM=21
X	2064507	289727_2	N	N[X:2064088[	35967.6	LOW	SVTYPE=BND;POS=2064088;STRANDS=-+:10;IMPRECISE;CIPOS=-30,349;CIEND=-219,30;CIPOS95=-30,65;CIEND95=-64,30;MATEID=289727_1;EVENT=289727;SECONDARY;SU=10;PE=10;SR=0;ALG=PROD;AF=0.123;NSAMP=2063;MSQ=16.56;AN=16834;AC=2070;NS=8438;AC_Hom=14;AC_Het=2064;AC_Hemi=0;MAF=0.123133;HWE=0;NFAM=1967
X	2064892	245757	N	<DEL>	491.44	PASS	SVTYPE=DEL;POS=2064892;SVLEN=-1534;END=2066426;STRANDS=+-:23;CIPOS=-4,2;CIEND=-3,1;CIPOS95=0,0;CIEND95=0,0;SU=23;PE=13;SR=10;ALG=PROD;AF=5.94e-05;NSAMP=1;MSQ=491.44;AN=16834;AC=1;NS=8438;AC_Hom=0;AC_Het=1;AC_Hemi=0;MAF=5.92557e-05;HWE=1;NFAM=1
X	2067102	245758_1	N	N[X:2067358[	1714.72	LOW	SVTYPE=BND;POS=2067102;STRANDS=+-:4;IMPRECISE;CIPOS=0,9;CIEND=-7,8;CIPOS95=0,9;CIEND95=-1,3;MATEID=245758_2;EVENT=245758;SU=4;PE=0;SR=4;ALG=PROD;AF=0.006534;NSAMP=110;MSQ=12.5;AN=16834;AC=110;NS=8438;AC_Hom=0;AC_Het=111;AC_Hemi=0;MAF=0.00657739;HWE=1;NFAM=110
X	2067358	245758_2	N	]X:2067102]N	1714.72	LOW	SVTYPE=BND;POS=2067102;STRANDS=+-:4;IMPRECISE;CIPOS=-7,8;CIEND=0,9;CIPOS95=-1,3;CIEND95=0,9;MATEID=245758_1;EVENT=245758;SECONDARY;SU=4;PE=0;SR=4;ALG=PROD;AF=0.006534;NSAMP=110;MSQ=12.5;AN=16834;AC=110;NS=8438;AC_Hom=0;AC_Het=111;AC_Hemi=0;MAF=0.00657739;HWE=1;NFAM=110
X	2068237	13968_2	N	N[10:34924967[	472575	LOW	SVTYPE=BND;POS=2068237;STRANDS=-+:9;IMPRECISE;CIPOS=-5,347;CIEND=-361,4;CIPOS95=0,134;CIEND95=-143,1;MATEID=13968_1;EVENT=13968;SECONDARY;SU=9;PE=9;SR=0;ALG=PROD;AF=0.4196;NSAMP=7064;MSQ=66.53;AN=16834;AC=7064;NS=8438;AC_Hom=0;AC_Het=7084;AC_Hemi=0;MAF=0.419768;HWE=0;NFAM=6197
X	2068238	16474_2	N	N[11:56035490[	927651	LOW	SVTYPE=BND;POS=2068238;STRANDS=-+:59;CIPOS=-9,7;CIEND=-9,8;CIPOS95=0,0;CIEND95=0,0;MATEID=16474_1;EVENT=16474;SECONDARY;SU=59;PE=5;SR=54;ALG=PROD;AF=0.6002;NSAMP=8207;MSQ=112.63;AN=16820;AC=10095;NS=8431;AC_Hom=3784;AC_Het=6335;AC_Hemi=0;MAF=0.399893;HWE=0;NFAM=7200
X	2068238	245759_1	N	N[X:5498465[	1.64014e+06	LOW	SVTYPE=BND;POS=2068238;STRANDS=+-:12;CIPOS=-29,28;CIEND=-29,28;CIPOS95=0,0;CIEND95=0,0;MATEID=245759_2;EVENT=245759;SU=12;PE=0;SR=12;ALG=PROD;AF=0.515;NSAMP=8408;MSQ=194.53;AN=16834;AC=8670;NS=8438;AC_Hom=524;AC_Het=8167;AC_Hemi=0;MAF=0.485008;HWE=0;NFAM=7387
X	2118237	289728_1	N	]X:2118330]N	2.48973e+06	PASS	SVTYPE=BND;POS=2118237;STRANDS=-+:705;CIPOS=-21,21;CIEND=-21,21;CIPOS95=0,0;CIEND95=0,0;MATEID=289728_2;EVENT=289728;SU=705;PE=3;SR=702;ALG=PROD;AF=0.9914;NSAMP=8417;MSQ=294.97;AN=16834;AC=16689;NS=8438;AC_Hom=16586;AC_Het=145;AC_Hemi=0;MAF=0.00859207;HWE=1;NFAM=7395
X	2118330	289728_2	N	N[X:2118237[	2.48973e+06	PASS	SVTYPE=BND;POS=2118237;STRANDS=-+:705;CIPOS=-21,21;CIEND=-21,21;CIPOS95=0,0;CIEND95=0,0;MATEID=289728_1;EVENT=289728;SECONDARY;SU=705;PE=3;SR=702;ALG=PROD;AF=0.9914;NSAMP=8417;MSQ=294.97;AN=16834;AC=16689;NS=8438;AC_Hom=16586;AC_Het=145;AC_Hemi=0;MAF=0.00859207;HWE=1;NFAM=7395
X	2119995	16475_2	N	N[11:76157364[	2749.25	LOW	SVTYPE=BND;POS=2119995;STRANDS=-+:4;CIPOS=-9,8;CIEND=-9,8;CIPOS95=0,0;CIEND95=0,0;MATEID=16475_1;EVENT=16475;SECONDARY;SU=4;PE=0;SR=4;ALG=PROD;AF=0.008495;NSAMP=108;MSQ=25.37;AN=16834;AC=143;NS=8438;AC_Hom=70;AC_Het=73;AC_Hemi=0;MAF=0.00847357;HWE=0;NFAM=106
X	2123056	245760_1	N	N[X:2123978[	1502.83	LOW	SVTYPE=BND;POS=2123056;STRANDS=+-:39;IMPRECISE;CIPOS=-19,270;CIEND=-197,27;CIPOS95=-15,15;CIEND95=-19,19;MATEID=245760_2;EVENT=245760;SU=39;PE=39;SR=0;ALG=PROD;AF=0.002436;NSAMP=41;MSQ=35.13;AN=16834;AC=41;NS=8438;AC_Hom=0;AC_Het=41;AC_Hemi=0;MAF=0.00242949;HWE=1;NFAM=41
X	2123914	317209_1	N	[X:2125120[N	59.82	LOW	SVTYPE=BND;POS=2123914;STRANDS=--:6;IMPRECISE;CIPOS=-151,10;CIEND=-429,10;CIPOS95=-61,3;CIEND95=-165,0;MATEID=317209_2;EVENT=317209;SU=6;PE=6;SR=0;ALG=PROD;AF=5.94e-05;NSAMP=1;MSQ=59.8;AN=16834;AC=1;NS=8438;AC_Hom=0;AC_Het=1;AC_Hemi=0;MAF=5.92557e-05;HWE=1;NFAM=1
X	2123978	245760_2	N	]X:2123056]N	1502.83	LOW	SVTYPE=BND;POS=2123056;STRANDS=+-:39;IMPRECISE;CIPOS=-197,27;CIEND=-19,270;CIPOS95=-19,19;CIEND95=-15,15;MATEID=245760_1;EVENT=245760;SECONDARY;SU=39;PE=39;SR=0;ALG=PROD;AF=0.002436;NSAMP=41;MSQ=35.13;AN=16834;AC=41;NS=8438;AC_Hom=0;AC_Het=41;AC_Hemi=0;MAF=0.00242949;HWE=1;NFAM=41
X	2124602	36536_2	N	]2:163609540]N	155370	LOW	SVTYPE=BND;POS=2124602;STRANDS=+-:5;IMPRECISE;CIPOS=-201,10;CIEND=-6,459;CIPOS95=-88,2;CIEND95=0,163;MATEID=36536_1;EVENT=36536;SECONDARY;SU=5;PE=5;SR=0;ALG=PROD;AF=0.1651;NSAMP=2779;MSQ=55.44;AN=16834;AC=2779;NS=8438;AC_Hom=0;AC_Het=2785;AC_Hemi=0;MAF=0.165027;HWE=0;NFAM=2163
X	2124612	18926_2	N	N]12:82938362]	10021.8	LOW	SVTYPE=BND;POS=2124612;STRANDS=++:10;IMPRECISE;CIPOS=-30,29;CIEND=-25,30;CIPOS95=0,0;CIEND95=-1,1;MATEID=18926_1;EVENT=18926;SECONDARY;SU=10;PE=6;SR=4;ALG=PROD;AF=0.0215;NSAMP=361;MSQ=27.03;RETAINED;AN=16834;AC=362;NS=8438;AC_Hom=2;AC_Het=360;AC_Hemi=0;MAF=0.0214506;HWE=0.189739;NFAM=359
X	2124612	45293_2	N	N]3:63256584]	27544.1	LOW	SVTYPE=BND;POS=2124612;STRANDS=++:9;CIPOS=-29,28;CIEND=-29,28;CIPOS95=0,0;CIEND95=0,0;MATEID=45293_1;EVENT=45293;SECONDARY;SU=9;PE=0;SR=9;ALG=PROD;AF=0.04752;NSAMP=714;MSQ=38.25;AN=16834;AC=800;NS=8438;AC_Hom=172;AC_Het=628;AC_Hemi=0;MAF=0.0474046;HWE=6.74299e-35;NFAM=701
X	2124650	20547_2	N	]13:49892722]N	176369	LOW	SVTYPE=BND;POS=2124650;STRANDS=+-:18;IMPRECISE;CIPOS=-32,39;CIEND=-35,21;CIPOS95=-3,3;CIEND95=-1,1;MATEID=20547_1;EVENT=20547;SECONDARY;SU=18;PE=14;SR=4;ALG=PROD;AF=0.152;NSAMP=2559;MSQ=68.59;RETAINED;AN=16834;AC=2559;NS=8438;AC_Hom=0;AC_Het=2564;AC_Hemi=0;MAF=0.151932;HWE=0;NFAM=2118
X	2124689	20546_2	N	N[13:49892587[	88290.4	LOW	SVTYPE=BND;POS=2124689;STRANDS=-+:335;IMPRECISE;CIPOS=-38,152;CIEND=-273,11;CIPOS95=-3,3;CIEND95=-42,11;MATEID=20546_1;EVENT=20546;SECONDARY;SU=335;PE=335;SR=0;ALG=PROD;AF=0.1629;NSAMP=2124;MSQ=41.11;AN=16834;AC=2742;NS=8438;AC_Hom=1238;AC_Het=1510;AC_Hemi=0;MAF=0.162835;HWE=0;NFAM=1882
X	2125120	317209_2	N	[X:2123914[N	59.82	LOW	SVTYPE=BND;POS=2125120;STRANDS=--:6;IMPRECISE;CIPOS=-429,10;CIEND=-151,10;CIPOS95=-165,0;CIEND95=-61,3;MATEID=317209_1;EVENT=317209;SECONDARY;SU=6;PE=6;SR=0;ALG=PROD;AF=5.94e-05;NSAMP=1;MSQ=59.8;AN=16834;AC=1;NS=8438;AC_Hom=0;AC_Het=1;AC_Hemi=0;MAF=5.92557e-05;HWE=1;NFAM=1
X	2125335	38015_2	N	N[22:39517843[	18153.7	LOW	SVTYPE=BND;POS=2125335;STRANDS=-+:140;CIPOS=-5,4;CIEND=-5,4;CIPOS95=0,0;CIEND95=0,0;MATEID=38015_1;EVENT=38015;SECONDARY;SU=140;PE=0;SR=140;ALG=PROD;AF=0.03778;NSAMP=634;MSQ=27.89;AN=16834;AC=636;NS=8438;AC_Hom=4;AC_Het=633;AC_Hemi=0;MAF=0.0377459;HWE=0.000767432;NFAM=598
X	2131225	245763_1	N	N[X:2131761[	412191	LOW	SVTYPE=BND;POS=2131225;STRANDS=+-:259;IMPRECISE;CIPOS=-26,20;CIEND=-12,31;CIPOS95=0,0;CIEND95=-1,1;MATEID=245763_2;EVENT=245763;SU=259;PE=259;SR=0;ALG=PROD;AF=0.3943;NSAMP=5993;MSQ=68.48;RETAINED;AN=16756;AC=6607;NS=8399;AC_Hom=1230;AC_Het=5388;AC_Hemi=0;MAF=0.393975;HWE=0;NFAM=5377
X	2131234	245762_1	N	N[X:2131996[	304076	LOW	SVTYPE=BND;POS=2131234;STRANDS=+-:331;IMPRECISE;CIPOS=-35,128;CIEND=-20,25;CIPOS95=-2,2;CIEND95=-1,1;MATEID=245762_2;EVENT=245762;SU=331;PE=331;SR=0;ALG=PROD;AF=0.3349;NSAMP=5557;MSQ=54.49;AN=16816;AC=5632;NS=8429;AC_Hom=150;AC_Het=5491;AC_Hemi=0;MAF=0.334619;HWE=0;NFAM=4987
X	2131538	245764_1	N	N[X:2132044[	317133	LOW	SVTYPE=BND;POS=2131538;STRANDS=+-:14;IMPRECISE;CIPOS=-40,140;CIEND=-254,50;CIPOS95=-40,81;CIEND95=-102,50;MATEID=245764_2;EVENT=245764;SU=14;PE=14;SR=0;ALG=SUM;AF=0.3454;NSAMP=5721;MSQ=55.21;RETAINED;AN=16820;AC=5809;NS=8431;AC_Hom=176;AC_Het=5644;AC_Hemi=0;MAF=0.345155;HWE=0;NFAM=5134
X	2131761	245763_2	N	]X:2131225]N	412191	LOW	SVTYPE=BND;POS=2131225;STRANDS=+-:259;IMPRECISE;CIPOS=-12,31;CIEND=-26,20;CIPOS95=-1,1;CIEND95=0,0;MATEID=245763_1;EVENT=245763;SECONDARY;SU=259;PE=259;SR=0;ALG=PROD;AF=0.3943;NSAMP=5993;MSQ=68.48;RETAINED;AN=16756;AC=6607;NS=8399;AC_Hom=1230;AC_Het=5388;AC_Hemi=0;MAF=0.393975;HWE=0;NFAM=5377
X	2131996	245762_2	N	]X:2131234]N	304076	LOW	SVTYPE=BND;POS=2131234;STRANDS=+-:331;IMPRECISE;CIPOS=-20,25;CIEND=-35,128;CIPOS95=-1,1;CIEND95=-2,2;MATEID=245762_1;EVENT=245762;SECONDARY;SU=331;PE=331;SR=0;ALG=PROD;AF=0.3349;NSAMP=5557;MSQ=54.49;AN=16816;AC=5632;NS=8429;AC_Hom=150;AC_Het=5491;AC_Hemi=0;MAF=0.334619;HWE=0;NFAM=4987
X	2132044	245764_2	N	]X:2131538]N	317133	LOW	SVTYPE=BND;POS=2131538;STRANDS=+-:14;IMPRECISE;CIPOS=-254,50;CIEND=-40,140;CIPOS95=-102,50;CIEND95=-40,81;MATEID=245764_1;EVENT=245764;SECONDARY;SU=14;PE=14;SR=0;ALG=SUM;AF=0.3454;NSAMP=5721;MSQ=55.21;RETAINED;AN=16820;AC=5809;NS=8431;AC_Hom=176;AC_Het=5644;AC_Hemi=0;MAF=0.345155;HWE=0;NFAM=5134
X	2132415	317205_2	N	N]X:1977412]	95.3	LOW	SVTYPE=BND;POS=2132415;STRANDS=++:10;CIPOS=-9,10;CIEND=-5,3;CIPOS95=0,0;CIEND95=0,0;MATEID=317205_1;EVENT=317205;SECONDARY;SU=10;PE=2;SR=8;ALG=PROD;AF=5.94e-05;NSAMP=1;MSQ=95.3;AN=16834;AC=1;NS=8438;AC_Hom=0;AC_Het=1;AC_Hemi=0;MAF=5.92557e-05;HWE=1;NFAM=1
X	2133548	245767_1	N	N[X:2133890[	153.59	LOW	SVTYPE=BND;POS=2133548;STRANDS=+-:4;IMPRECISE;CIPOS=-10,341;CIEND=-223,10;CIPOS95=-1,117;CIEND95=-97,2;MATEID=245767_2;EVENT=245767;SU=4;PE=4;SR=0;ALG=PROD;AF=0.0001188;NSAMP=2;MSQ=73.3;AN=16834;AC=2;NS=8438;AC_Hom=0;AC_Het=2;AC_Hemi=0;MAF=0.000118511;HWE=1;NFAM=2
X	2133890	245767_2	N	]X:2133548]N	153.59	LOW	SVTYPE=BND;POS=2133548;STRANDS=+-:4;IMPRECISE;CIPOS=-223,10;CIEND=-10,341;CIPOS95=-97,2;CIEND95=-1,117;MATEID=245767_1;EVENT=245767;SECONDARY;SU=4;PE=4;SR=0;ALG=PROD;AF=0.0001188;NSAMP=2;MSQ=73.3;AN=16834;AC=2;NS=8438;AC_Hom=0;AC_Het=2;AC_Hemi=0;MAF=0.000118511;HWE=1;NFAM=2
X	2134286	289729_1	N	]X:2134628]N	5507.73	LOW	SVTYPE=BND;POS=2134286;STRANDS=-+:14;IMPRECISE;CIPOS=-329,30;CIEND=-30,372;CIPOS95=-100,30;CIEND95=-30,64;MATEID=289729_2;EVENT=289729;SU=14;PE=14;SR=0;ALG=PROD;AF=0.02032;NSAMP=341;MSQ=14.23;AN=16834;AC=342;NS=8438;AC_Hom=2;AC_Het=342;AC_Hemi=0;MAF=0.020384;HWE=0.268656;NFAM=334
X	2134602	289730_1	N	]X:2135407]N	1077.96	LOW	SVTYPE=BND;POS=2134602;STRANDS=-+:16;IMPRECISE;CIPOS=-124,30;CIEND=-30,180;CIPOS95=-34,30;CIEND95=-21,21;MATEID=289730_2;EVENT=289730;SU=16;PE=16;SR=0;ALG=PROD;AF=0.004218;NSAMP=71;MSQ=12.01;AN=16834;AC=71;NS=8438;AC_Hom=0;AC_Het=71;AC_Hemi=0;MAF=0.00420716;HWE=1;NFAM=71
X	2134628	289729_2	N	N[X:2134286[	5507.73	LOW	SVTYPE=BND;POS=2134286;STRANDS=-+:14;IMPRECISE;CIPOS=-30,372;CIEND=-329,30;CIPOS95=-30,64;CIEND95=-100,30;MATEID=289729_1;EVENT=289729;SECONDARY;SU=14;PE=14;SR=0;ALG=PROD;AF=0.02032;NSAMP=341;MSQ=14.23;AN=16834;AC=342;NS=8438;AC_Hom=2;AC_Het=342;AC_Hemi=0;MAF=0.020384;HWE=0.268656;NFAM=334
X	2135407	289730_2	N	N[X:2134602[	1077.96	LOW	SVTYPE=BND;POS=2134602;STRANDS=-+:16;IMPRECISE;CIPOS=-30,180;CIEND=-124,30;CIPOS95=-21,21;CIEND95=-34,30;MATEID=289730_1;EVENT=289730;SECONDARY;SU=16;PE=16;SR=0;ALG=PROD;AF=0.004218;NSAMP=71;MSQ=12.01;AN=16834;AC=71;NS=8438;AC_Hom=0;AC_Het=71;AC_Hemi=0;MAF=0.00420716;HWE=1;NFAM=71
X	2141241	317210_1	N	[X:2143088[N	19753.6	PASS	SVTYPE=BND;POS=2141241;STRANDS=--:1177;CIPOS=-1,0;CIEND=-1,0;CIPOS95=0,0;CIEND95=0,0;MATEID=317210_2;EVENT=317210;SU=1177;PE=664;SR=513;ALG=PROD;AF=0.003683;NSAMP=62;MSQ=318.61;AN=16834;AC=62;NS=8438;AC_Hom=0;AC_Het=62;AC_Hemi=0;MAF=0.00367386;HWE=1;NFAM=62
X	2141701	317211_1	N	N]X:2143071]	17453.1	PASS	SVTYPE=BND;POS=2141701;STRANDS=++:1074;CIPOS=-1,1;CIEND=-1,1;CIPOS95=0,0;CIEND95=0,0;MATEID=317211_2;EVENT=317211;SU=1074;PE=658;SR=416;ALG=PROD;AF=0.003742;NSAMP=63;MSQ=277.03;AN=16834;AC=63;NS=8438;AC_Hom=0;AC_Het=63;AC_Hemi=0;MAF=0.00373311;HWE=1;NFAM=63
X	2142347	68745_2	N	]7:94525485]N	47.94	LOW	SVTYPE=BND;POS=2142347;STRANDS=+-:13;CIPOS=-4,2;CIEND=-4,2;CIPOS95=0,0;CIEND95=0,0;MATEID=68745_1;EVENT=68745;SECONDARY;SU=13;PE=4;SR=9;ALG=PROD;AF=5.94e-05;NSAMP=1;MSQ=47.9;AN=16834;AC=1;NS=8438;AC_Hom=0;AC_Het=1;AC_Hemi=0;MAF=5.92557e-05;HWE=1;NFAM=1
X	2142470	68746_2	N	N[7:94525486[	637.33	LOW	SVTYPE=BND;POS=2142470;STRANDS=-+:49;CIPOS=-27,10;CIEND=-10,10;CIPOS95=0,0;CIEND95=0,0;MATEID=68746_1;EVENT=68746;SECONDARY;SU=49;PE=26;SR=23;ALG=PROD;AF=0.0002376;NSAMP=4;MSQ=159.33;AN=16834;AC=4;NS=8438;AC_Hom=0;AC_Het=4;AC_Hemi=0;MAF=0.000237023;HWE=1;NFAM=4
X	2142921	245768_1	N	N[X:2143211[	7274.78	LOW	SVTYPE=BND;POS=2142921;STRANDS=+-:4;CIPOS=-9,8;CIEND=-9,8;CIPOS95=0,0;CIEND95=0,0;MATEID=245768_2;EVENT=245768;SU=4;PE=0;SR=4;ALG=PROD;AF=0.01752;NSAMP=261;MSQ=27.58;RETAINED;AN=16834;AC=295;NS=8438;AC_Hom=68;AC_Het=228;AC_Hemi=0;MAF=0.0175397;HWE=2.27752e-29;NFAM=257
X	2143071	317211_2	N	N]X:2141701]	17453.1	PASS	SVTYPE=BND;POS=2143071;STRANDS=++:1074;CIPOS=-1,1;CIEND=-1,1;CIPOS95=0,0;CIEND95=0,0;MATEID=317211_1;EVENT=317211;SECONDARY;SU=1074;PE=658;SR=416;ALG=PROD;AF=0.003742;NSAMP=63;MSQ=277.03;AN=16834;AC=63;NS=8438;AC_Hom=0;AC_Het=63;AC_Hemi=0;MAF=0.00373311;HWE=1;NFAM=63
X	2143088	317210_2	N	[X:2141241[N	19753.6	PASS	SVTYPE=BND;POS=2143088;STRANDS=--:1177;CIPOS=-1,0;CIEND=-1,0;CIPOS95=0,0;CIEND95=0,0;MATEID=317210_1;EVENT=317210;SECONDARY;SU=1177;PE=664;SR=513;ALG=PROD;AF=0.003683;NSAMP=62;MSQ=318.61;AN=16834;AC=62;NS=8438;AC_Hom=0;AC_Het=62;AC_Hemi=0;MAF=0.00367386;HWE=1;NFAM=62
X	2143211	245768_2	N	]X:2142921]N	7274.78	LOW	SVTYPE=BND;POS=2142921;STRANDS=+-:4;CIPOS=-9,8;CIEND=-9,8;CIPOS95=0,0;CIEND95=0,0;MATEID=245768_1;EVENT=245768;SECONDARY;SU=4;PE=0;SR=4;ALG=PROD;AF=0.01752;NSAMP=261;MSQ=27.58;RETAINED;AN=16834;AC=295;NS=8438;AC_Hom=68;AC_Het=228;AC_Hemi=0;MAF=0.0175397;HWE=2.27752e-29;NFAM=257
X	2145887	58010_2	N	[5:66044252[N	142277	LOW	SVTYPE=BND;POS=2145887;STRANDS=--:4;IMPRECISE;CIPOS=-8,6;CIEND=-9,8;CIPOS95=-1,0;CIEND95=0,0;MATEID=58010_1;EVENT=58010;SECONDARY;SU=4;PE=0;SR=4;ALG=PROD;AF=0.2597;NSAMP=4369;MSQ=32.06;AN=16830;AC=4370;NS=8436;AC_Hom=2;AC_Het=4375;AC_Hemi=0;MAF=0.259424;HWE=0;NFAM=3865
X	2145890	245770_1	N	N[X:2146500[	2239.87	LOW	SVTYPE=BND;POS=2145890;STRANDS=+-:12;IMPRECISE;CIPOS=-10,284;CIEND=-206,10;CIPOS95=-2,84;CIEND95=-83,2;MATEID=245770_2;EVENT=245770;SU=12;PE=12;SR=0;ALG=PROD;AF=0.007494;NSAMP=126;MSQ=14.86;AN=16814;AC=126;NS=8428;AC_Hom=0;AC_Het=127;AC_Hemi=0;MAF=0.00753441;HWE=1;NFAM=124
X	2145963	21899_2	N	[14:33444508[N	109.65	LOW	SVTYPE=BND;POS=2145963;STRANDS=--:4;CIPOS=-9,8;CIEND=-9,8;CIPOS95=0,0;CIEND95=0,0;MATEID=21899_1;EVENT=21899;SECONDARY;SU=4;PE=0;SR=4;ALG=PROD;AF=0.000297;NSAMP=5;MSQ=19.29;AN=16834;AC=5;NS=8438;AC_Hom=0;AC_Het=5;AC_Hemi=0;MAF=0.000296279;HWE=1;NFAM=5
X	2146016	24132_2	N	N[16:66508531[	2080.66	LOW	SVTYPE=BND;POS=2146016;STRANDS=-+:8;IMPRECISE;CIPOS=-30,380;CIEND=-253,30;CIPOS95=-30,93;CIEND95=-80,30;MATEID=24132_1;EVENT=24132;SECONDARY;SU=8;PE=8;SR=0;ALG=PROD;AF=0.006959;NSAMP=117;MSQ=15.43;AN=16812;AC=117;NS=8427;AC_Hom=0;AC_Het=118;AC_Hemi=0;MAF=0.00700131;HWE=1;NFAM=115
X	2146021	38016_2	N	N[22:49489908[	314495	LOW	SVTYPE=BND;POS=2146021;STRANDS=-+:32;IMPRECISE;CIPOS=-30,26;CIEND=-29,31;CIPOS95=-25,25;CIEND95=-26,26;MATEID=38016_1;EVENT=38016;SECONDARY;SU=32;PE=31;SR=1;ALG=PROD;AF=0.4053;NSAMP=6219;MSQ=50.42;AN=16820;AC=6817;NS=8430;AC_Hom=1198;AC_Het=5631;AC_Hemi=0;MAF=0.405042;HWE=0;NFAM=5454
X	2146028	58011_2	N	N]5:66044274]	32096	LOW	SVTYPE=BND;POS=2146028;STRANDS=++:24;IMPRECISE;CIPOS=-42,484;CIEND=-41,338;CIPOS95=-42,86;CIEND95=-32,32;MATEID=58011_1;EVENT=58011;SECONDARY;SU=24;PE=24;SR=0;ALG=PROD;AF=0.07818;NSAMP=1316;MSQ=23.36;AN=16832;AC=1316;NS=8437;AC_Hom=0;AC_Het=1319;AC_Hemi=0;MAF=0.0781676;HWE=1.16806e-24;NFAM=1201
X	2146110	52165_2	N	N[4:169630793[	102355	LOW	SVTYPE=BND;POS=2146110;STRANDS=-+:12;CIPOS=-28,30;CIEND=-30,29;CIPOS95=0,0;CIEND95=0,0;MATEID=52165_1;EVENT=52165;SECONDARY;SU=12;PE=1;SR=11;ALG=PROD;AF=0.2348;NSAMP=2943;MSQ=34.55;AN=16824;AC=3950;NS=8433;AC_Hom=2016;AC_Het=1947;AC_Hemi=0;MAF=0.23497;HWE=0;NFAM=2660
X	2146298	75593_2	N	N]9:514143]	14707.9	LOW	SVTYPE=BND;POS=2146298;STRANDS=++:9;IMPRECISE;CIPOS=-50,224;CIEND=-50,412;CIPOS95=-19,19;CIEND95=-50,78;MATEID=75593_1;EVENT=75593;SECONDARY;SU=9;PE=9;SR=0;ALG=PROD;AF=0.0356;NSAMP=594;MSQ=24.17;AN=16824;AC=599;NS=8433;AC_Hom=10;AC_Het=589;AC_Hemi=0;MAF=0.0355152;HWE=0.078995;NFAM=587
X	2146376	75594_2	N	N[9:3876680[	28680	LOW	SVTYPE=BND;POS=2146376;STRANDS=-+:4;IMPRECISE;CIPOS=-26,26;CIEND=-30,27;CIPOS95=-2,2;CIEND95=-3,3;MATEID=75594_1;EVENT=75594;SECONDARY;SU=4;PE=2;SR=2;ALG=PROD;AF=0.07922;NSAMP=1324;MSQ=21.16;AN=16802;AC=1331;NS=8422;AC_Hom=14;AC_Het=1323;AC_Hemi=0;MAF=0.0793754;HWE=1.29021e-16;NFAM=1158
X	2146500	245770_2	N	]X:2145890]N	2239.87	LOW	SVTYPE=BND;POS=2145890;STRANDS=+-:12;IMPRECISE;CIPOS=-206,10;CIEND=-10,284;CIPOS95=-83,2;CIEND95=-2,84;MATEID=245770_1;EVENT=245770;SECONDARY;SU=12;PE=12;SR=0;ALG=PROD;AF=0.007494;NSAMP=126;MSQ=14.86;AN=16814;AC=126;NS=8428;AC_Hom=0;AC_Het=127;AC_Hemi=0;MAF=0.00753441;HWE=1;NFAM=124
X	2146519	245771_1	N	N[X:145464265[	199385	LOW	SVTYPE=BND;POS=2146519;STRANDS=+-:34;CIPOS=-5,10;CIEND=-10,9;CIPOS95=0,0;CIEND95=0,0;MATEID=245771_2;EVENT=245771;SU=34;PE=18;SR=16;ALG=PROD;AF=0.3189;NSAMP=5214;MSQ=37.89;AN=16828;AC=5367;NS=8435;AC_Hom=308;AC_Het=5078;AC_Hemi=0;MAF=0.319265;HWE=0;NFAM=4665
X	2146540	13969_2	N	N[10:8848598[	317144	LOW	SVTYPE=BND;POS=2146540;STRANDS=-+:5;IMPRECISE;CIPOS=-5,10;CIEND=-10,9;CIPOS95=0,2;CIEND95=-1,1;MATEID=13969_1;EVENT=13969;SECONDARY;SU=5;PE=3;SR=2;ALG=PROD;AF=0.3229;NSAMP=5420;MSQ=58.2;AN=16834;AC=5436;NS=8438;AC_Hom=32;AC_Het=5417;AC_Hemi=0;MAF=0.322885;HWE=0;NFAM=4797
X	2149288	289731_1	N	]X:2149559]N	350.95	LOW	SVTYPE=BND;POS=2149288;STRANDS=-+:29;CIPOS=-15,4;CIEND=-9,8;CIPOS95=0,0;CIEND95=0,0;MATEID=289731_2;EVENT=289731;SU=29;PE=3;SR=26;ALG=PROD;AF=0.0005346;NSAMP=9;MSQ=37.02;AN=16834;AC=9;NS=8438;AC_Hom=0;AC_Het=9;AC_Hemi=0;MAF=0.000533302;HWE=1;NFAM=9
X	2149559	289731_2	N	N[X:2149288[	350.95	LOW	SVTYPE=BND;POS=2149288;STRANDS=-+:29;CIPOS=-9,8;CIEND=-15,4;CIPOS95=0,0;CIEND95=0,0;MATEID=289731_1;EVENT=289731;SECONDARY;SU=29;PE=3;SR=26;ALG=PROD;AF=0.0005346;NSAMP=9;MSQ=37.02;AN=16834;AC=9;NS=8438;AC_Hom=0;AC_Het=9;AC_Hemi=0;MAF=0.000533302;HWE=1;NFAM=9
X	2149858	245772_1	N	N[X:2150144[	122.36	LOW	SVTYPE=BND;POS=2149858;STRANDS=+-:18;CIPOS=-10,10;CIEND=-29,28;CIPOS95=0,0;CIEND95=0,0;MATEID=245772_2;EVENT=245772;SU=18;PE=0;SR=18;ALG=PROD;AF=0.000297;NSAMP=5;MSQ=11.87;AN=16834;AC=5;NS=8438;AC_Hom=0;AC_Het=6;AC_Hemi=0;MAF=0.000355534;HWE=1;NFAM=5
X	2150144	245772_2	N	]X:2149858]N	122.36	LOW	SVTYPE=BND;POS=2149858;STRANDS=+-:18;CIPOS=-29,28;CIEND=-10,10;CIPOS95=0,0;CIEND95=0,0;MATEID=245772_1;EVENT=245772;SECONDARY;SU=18;PE=0;SR=18;ALG=PROD;AF=0.000297;NSAMP=5;MSQ=11.87;AN=16834;AC=5;NS=8438;AC_Hom=0;AC_Het=6;AC_Hemi=0;MAF=0.000355534;HWE=1;NFAM=5
X	2153656	245773_1	N	N[X:2153994[	239.85	LOW	SVTYPE=BND;POS=2153656;STRANDS=+-:5;IMPRECISE;CIPOS=-10,336;CIEND=-176,10;CIPOS95=-2,96;CIEND95=-73,2;MATEID=245773_2;EVENT=245773;SU=5;PE=5;SR=0;ALG=PROD;AF=0.0002376;NSAMP=4;MSQ=57.62;AN=16834;AC=4;NS=8438;AC_Hom=0;AC_Het=4;AC_Hemi=0;MAF=0.000237023;HWE=1;NFAM=4
X	2153994	245773_2	N	]X:2153656]N	239.85	LOW	SVTYPE=BND;POS=2153656;STRANDS=+-:5;IMPRECISE;CIPOS=-176,10;CIEND=-10,336;CIPOS95=-73,2;CIEND95=-2,96;MATEID=245773_1;EVENT=245773;SECONDARY;SU=5;PE=5;SR=0;ALG=PROD;AF=0.0002376;NSAMP=4;MSQ=57.62;AN=16834;AC=4;NS=8438;AC_Hom=0;AC_Het=4;AC_Hemi=0;MAF=0.000237023;HWE=1;NFAM=4
X	2164665	72476_2	N	[8:111623352[N	27455	LOW	SVTYPE=BND;POS=2164665;STRANDS=--:4;CIPOS=-9,8;CIEND=-9,8;CIPOS95=0,0;CIEND95=0,0;MATEID=72476_1;EVENT=72476;SECONDARY;SU=4;PE=0;SR=4;ALG=PROD;AF=0.04835;NSAMP=814;MSQ=33.09;AN=16834;AC=814;NS=8438;AC_Hom=0;AC_Het=814;AC_Hemi=0;MAF=0.0482342;HWE=1.69261e-09;NFAM=803
X	2166473	317212	N	<INV>	124.16	LOW	SVTYPE=INV;POS=2166473;SVLEN=933;END=2167406;STRANDS=++:1,--:3;IMPRECISE;CIPOS=-115,10;CIEND=-180,9;CIPOS95=-88,2;CIEND95=-104,2;SU=4;PE=4;SR=0;ALG=PROD;AF=0.0003564;NSAMP=6;MSQ=16.4;AN=16834;AC=6;NS=8438;AC_Hom=0;AC_Het=6;AC_Hemi=0;MAF=0.000355534;HWE=1;NFAM=6
X	2167362	26291_2	N	]19:47012264]N	859.05	LOW	SVTYPE=BND;POS=2167362;STRANDS=+-:4;IMPRECISE;CIPOS=-367,10;CIEND=-10,338;CIPOS95=-183,1;CIEND95=-2,122;MATEID=26291_1;EVENT=26291;SECONDARY;SU=4;PE=4;SR=0;ALG=PROD;AF=0.002376;NSAMP=40;MSQ=20.18;AN=16834;AC=40;NS=8438;AC_Hom=0;AC_Het=40;AC_Hemi=0;MAF=0.00237023;HWE=1;NFAM=40
X	2174896	289725_2	N	N[X:2059153[	4956.21	LOW	SVTYPE=BND;POS=2059153;STRANDS=-+:469;CIPOS=-2,1;CIEND=-3,1;CIPOS95=0,0;CIEND95=0,0;MATEID=289725_1;EVENT=289725;SECONDARY;SU=469;PE=270;SR=199;ALG=PROD;AF=0.001782;NSAMP=25;MSQ=197.73;AN=16834;AC=30;NS=8438;AC_Hom=10;AC_Het=20;AC_Hemi=0;MAF=0.00177767;HWE=2.05788e-11;NFAM=23
X	2176342	245774_1	N	N[X:2176515[	3171.24	LOW	SVTYPE=BND;POS=2176342;STRANDS=+-:71;IMPRECISE;CIPOS=-30,96;CIEND=-112,30;CIPOS95=-8,8;CIEND95=-14,14;MATEID=245774_2;EVENT=245774;SU=71;PE=71;SR=0;ALG=PROD;AF=0.0008317;NSAMP=14;MSQ=225.87;AN=16834;AC=14;NS=8438;AC_Hom=0;AC_Het=14;AC_Hemi=0;MAF=0.00082958;HWE=1;NFAM=14
X	2176515	245774_2	N	]X:2176342]N	3171.24	LOW	SVTYPE=BND;POS=2176342;STRANDS=+-:71;IMPRECISE;CIPOS=-112,30;CIEND=-30,96;CIPOS95=-14,14;CIEND95=-8,8;MATEID=245774_1;EVENT=245774;SECONDARY;SU=71;PE=71;SR=0;ALG=PROD;AF=0.0008317;NSAMP=14;MSQ=225.87;AN=16834;AC=14;NS=8438;AC_Hom=0;AC_Het=14;AC_Hemi=0;MAF=0.00082958;HWE=1;NFAM=14
X	2182917	245775_1	N	N[X:2183560[	82002.6	LOW	SVTYPE=BND;POS=2182917;STRANDS=+-:4;CIPOS=-9,8;CIEND=-9,8;CIPOS95=0,0;CIEND95=0,0;MATEID=245775_2;EVENT=245775;SU=4;PE=0;SR=4;ALG=PROD;AF=0.09231;NSAMP=1554;MSQ=52.22;AN=16834;AC=1554;NS=8438;AC_Hom=0;AC_Het=1559;AC_Hemi=0;MAF=0.0923797;HWE=6.39635e-35;NFAM=1483
X	2183146	245776_1	N	N[X:2183560[	2749.43	LOW	SVTYPE=BND;POS=2183146;STRANDS=+-:33;IMPRECISE;CIPOS=-50,307;CIEND=-187,37;CIPOS95=-22,22;CIEND95=-45,37;MATEID=245776_2;EVENT=245776;SU=33;PE=33;SR=0;ALG=PROD;AF=0.003089;NSAMP=52;MSQ=50.9;AN=16834;AC=52;NS=8438;AC_Hom=0;AC_Het=52;AC_Hemi=0;MAF=0.0030813;HWE=1;NFAM=51
X	2183163	289732_1	N	]X:2184232]N	32712.7	LOW	SVTYPE=BND;POS=2183163;STRANDS=-+:16;IMPRECISE;CIPOS=-29,30;CIEND=-30,223;CIPOS95=-6,6;CIEND95=-30,59;MATEID=289732_2;EVENT=289732;SU=16;PE=16;SR=0;ALG=PROD;AF=0.1132;NSAMP=1900;MSQ=16.15;AN=16834;AC=1906;NS=8438;AC_Hom=12;AC_Het=1896;AC_Hemi=0;MAF=0.11306;HWE=2.00386e-43;NFAM=1798
X	2183560	245775_2	N	]X:2182917]N	82002.6	LOW	SVTYPE=BND;POS=2182917;STRANDS=+-:4;CIPOS=-9,8;CIEND=-9,8;CIPOS95=0,0;CIEND95=0,0;MATEID=245775_1;EVENT=245775;SECONDARY;SU=4;PE=0;SR=4;ALG=PROD;AF=0.09231;NSAMP=1554;MSQ=52.22;AN=16834;AC=1554;NS=8438;AC_Hom=0;AC_Het=1559;AC_Hemi=0;MAF=0.0923797;HWE=6.39635e-35;NFAM=1483
X	2183560	245776_2	N	]X:2183146]N	2749.43	LOW	SVTYPE=BND;POS=2183146;STRANDS=+-:33;IMPRECISE;CIPOS=-187,37;CIEND=-50,307;CIPOS95=-45,37;CIEND95=-22,22;MATEID=245776_1;EVENT=245776;SECONDARY;SU=33;PE=33;SR=0;ALG=PROD;AF=0.003089;NSAMP=52;MSQ=50.9;AN=16834;AC=52;NS=8438;AC_Hom=0;AC_Het=52;AC_Hemi=0;MAF=0.0030813;HWE=1;NFAM=51
X	2183857	245777_1	N	N[X:2184602[	286.52	LOW	SVTYPE=BND;POS=2183857;STRANDS=+-:14;IMPRECISE;CIPOS=-30,220;CIEND=-220,30;CIPOS95=-30,33;CIEND95=-39,30;MATEID=245777_2;EVENT=245777;SU=14;PE=14;SR=0;ALG=PROD;AF=0.0001782;NSAMP=3;MSQ=95.46;AN=16834;AC=3;NS=8438;AC_Hom=0;AC_Het=3;AC_Hemi=0;MAF=0.000177767;HWE=1;NFAM=3
X	2184232	289732_2	N	N[X:2183163[	32712.7	LOW	SVTYPE=BND;POS=2183163;STRANDS=-+:16;IMPRECISE;CIPOS=-30,223;CIEND=-29,30;CIPOS95=-30,59;CIEND95=-6,6;MATEID=289732_1;EVENT=289732;SECONDARY;SU=16;PE=16;SR=0;ALG=PROD;AF=0.1132;NSAMP=1900;MSQ=16.15;AN=16834;AC=1906;NS=8438;AC_Hom=12;AC_Het=1896;AC_Hemi=0;MAF=0.11306;HWE=2.00386e-43;NFAM=1798
X	2184602	245777_2	N	]X:2183857]N	286.52	LOW	SVTYPE=BND;POS=2183857;STRANDS=+-:14;IMPRECISE;CIPOS=-220,30;CIEND=-30,220;CIPOS95=-39,30;CIEND95=-30,33;MATEID=245777_1;EVENT=245777;SECONDARY;SU=14;PE=14;SR=0;ALG=PROD;AF=0.0001782;NSAMP=3;MSQ=95.46;AN=16834;AC=3;NS=8438;AC_Hom=0;AC_Het=3;AC_Hemi=0;MAF=0.000177767;HWE=1;NFAM=3
X	2190065	245778_1	N	N[X:2191148[	1538.82	LOW	SVTYPE=BND;POS=2190065;STRANDS=+-:81;IMPRECISE;CIPOS=-21,251;CIEND=-163,47;CIPOS95=-10,10;CIEND95=-13,13;MATEID=245778_2;EVENT=245778;SU=81;PE=81;SR=0;ALG=PROD;AF=0.0006534;NSAMP=11;MSQ=139.85;AN=16834;AC=11;NS=8438;AC_Hom=0;AC_Het=11;AC_Hemi=0;MAF=0.000651813;HWE=1;NFAM=10
X	2191148	245778_2	N	]X:2190065]N	1538.82	LOW	SVTYPE=BND;POS=2190065;STRANDS=+-:81;IMPRECISE;CIPOS=-163,47;CIEND=-21,251;CIPOS95=-13,13;CIEND95=-10,10;MATEID=245778_1;EVENT=245778;SECONDARY;SU=81;PE=81;SR=0;ALG=PROD;AF=0.0006534;NSAMP=11;MSQ=139.85;AN=16834;AC=11;NS=8438;AC_Hom=0;AC_Het=11;AC_Hemi=0;MAF=0.000651813;HWE=1;NFAM=10
X	2194835	245779_1	N	N[X:2195109[	395639	LOW	SVTYPE=BND;POS=2194835;STRANDS=+-:37;IMPRECISE;CIPOS=-30,263;CIEND=-56,0;CIPOS95=-30,77;CIEND95=-13,0;MATEID=245779_2;EVENT=245779;SU=37;PE=37;SR=0;ALG=PROD;AF=0.3224;NSAMP=5427;MSQ=72.62;RETAINED;AN=16834;AC=5427;NS=8438;AC_Hom=0;AC_Het=5435;AC_Hemi=0;MAF=0.322055;HWE=0;NFAM=4887
X	2194893	245793_1	N	N[X:2200756[	76.97	LOW	SVTYPE=BND;POS=2194893;STRANDS=+-:4;CIPOS=-29,28;CIEND=-29,28;CIPOS95=0,0;CIEND95=0,0;MATEID=245793_2;EVENT=245793;SU=4;PE=0;SR=4;ALG=PROD;AF=0.0001188;NSAMP=2;MSQ=37.37;AN=16834;AC=2;NS=8438;AC_Hom=0;AC_Het=2;AC_Hemi=0;MAF=0.000118511;HWE=1;NFAM=2
X	2195016	289733_1	N	]X:2195358]N	274884	LOW	SVTYPE=BND;POS=2195016;STRANDS=-+:6;IMPRECISE;CIPOS=-265,8;CIEND=-10,295;CIPOS95=-169,0;CIEND95=0,156;MATEID=289733_2;EVENT=289733;SU=6;PE=6;SR=0;ALG=PROD;AF=0.4568;NSAMP=5342;MSQ=50.41;AN=16760;AC=7656;NS=8401;AC_Hom=4640;AC_Het=3040;AC_Hemi=0;MAF=0.457088;HWE=0;NFAM=4802
X	2195109	245779_2	N	]X:2194835]N	395639	LOW	SVTYPE=BND;POS=2194835;STRANDS=+-:37;IMPRECISE;CIPOS=-56,0;CIEND=-30,263;CIPOS95=-13,0;CIEND95=-30,77;MATEID=245779_1;EVENT=245779;SECONDARY;SU=37;PE=37;SR=0;ALG=PROD;AF=0.3224;NSAMP=5427;MSQ=72.62;RETAINED;AN=16834;AC=5427;NS=8438;AC_Hom=0;AC_Het=5435;AC_Hemi=0;MAF=0.322055;HWE=0;NFAM=4887
X	2195184	245794_1	N	N[X:2200735[	293.16	LOW	SVTYPE=BND;POS=2195184;STRANDS=+-:8;IMPRECISE;CIPOS=-27,30;CIEND=-30,29;CIPOS95=-2,2;CIEND95=-3,3;MATEID=245794_2;EVENT=245794;SU=8;PE=7;SR=1;ALG=PROD;AF=0.000594;NSAMP=10;MSQ=26.67;AN=16834;AC=10;NS=8438;AC_Hom=0;AC_Het=10;AC_Hemi=0;MAF=0.000592557;HWE=1;NFAM=10
X	2195358	289733_2	N	N[X:2195016[	274884	LOW	SVTYPE=BND;POS=2195016;STRANDS=-+:6;IMPRECISE;CIPOS=-10,295;CIEND=-265,8;CIPOS95=0,156;CIEND95=-169,0;MATEID=289733_1;EVENT=289733;SECONDARY;SU=6;PE=6;SR=0;ALG=PROD;AF=0.4568;NSAMP=5342;MSQ=50.41;AN=16760;AC=7656;NS=8401;AC_Hom=4640;AC_Het=3040;AC_Hemi=0;MAF=0.457088;HWE=0;NFAM=4802
X	2195609	245784_1	N	N[X:2200297[	1.03242e+06	LOW	SVTYPE=BND;POS=2195609;STRANDS=+-:60;IMPRECISE;CIPOS=-113,482;CIEND=-202,112;CIPOS95=-70,70;CIEND95=-131,112;MATEID=245784_2;EVENT=245784;SU=60;PE=60;SR=0;ALG=SUM;AF=0.6118;NSAMP=7573;MSQ=135.92;RETAINED;AN=16770;AC=10260;NS=8406;AC_Hom=5388;AC_Het=4897;AC_Hemi=0;MAF=0.388235;HWE=0;NFAM=6609
X	2200297	245784_2	N	]X:2195609]N	1.03242e+06	LOW	SVTYPE=BND;POS=2195609;STRANDS=+-:60;IMPRECISE;CIPOS=-202,112;CIEND=-113,482;CIPOS95=-131,112;CIEND95=-70,70;MATEID=245784_1;EVENT=245784;SECONDARY;SU=60;PE=60;SR=0;ALG=SUM;AF=0.6118;NSAMP=7573;MSQ=135.92;RETAINED;AN=16770;AC=10260;NS=8406;AC_Hom=5388;AC_Het=4897;AC_Hemi=0;MAF=0.388235;HWE=0;NFAM=6609
X	2200613	289734_1	N	]X:2200894]N	4792.58	LOW	SVTYPE=BND;POS=2200613;STRANDS=-+:5;IMPRECISE;CIPOS=-10,10;CIEND=-10,9;CIPOS95=-1,1;CIEND95=-1,1;MATEID=289734_2;EVENT=289734;SU=5;PE=2;SR=3;ALG=PROD;AF=0.0136;NSAMP=227;MSQ=18.48;AN=16834;AC=229;NS=8438;AC_Hom=6;AC_Het=228;AC_Hemi=0;MAF=0.0138658;HWE=0.219213;NFAM=200
X	2200668	245795_1	N	N[X:2200905[	400.55	LOW	SVTYPE=BND;POS=2200668;STRANDS=+-:4;IMPRECISE;CIPOS=-9,8;CIEND=-2,9;CIPOS95=0,0;CIEND95=0,8;MATEID=245795_2;EVENT=245795;SU=4;PE=0;SR=4;ALG=PROD;AF=0.00101;NSAMP=17;MSQ=20.95;RETAINED;AN=16834;AC=17;NS=8438;AC_Hom=0;AC_Het=17;AC_Hemi=0;MAF=0.00100735;HWE=1;NFAM=17
X	2200735	245794_2	N	]X:2195184]N	293.16	LOW	SVTYPE=BND;POS=2195184;STRANDS=+-:8;IMPRECISE;CIPOS=-30,29;CIEND=-27,30;CIPOS95=-3,3;CIEND95=-2,2;MATEID=245794_1;EVENT=245794;SECONDARY;SU=8;PE=7;SR=1;ALG=PROD;AF=0.000594;NSAMP=10;MSQ=26.67;AN=16834;AC=10;NS=8438;AC_Hom=0;AC_Het=10;AC_Hemi=0;MAF=0.000592557;HWE=1;NFAM=10
X	2200756	245793_2	N	]X:2194893]N	76.97	LOW	SVTYPE=BND;POS=2194893;STRANDS=+-:4;CIPOS=-29,28;CIEND=-29,28;CIPOS95=0,0;CIEND95=0,0;MATEID=245793_1;EVENT=245793;SECONDARY;SU=4;PE=0;SR=4;ALG=PROD;AF=0.0001188;NSAMP=2;MSQ=37.37;AN=16834;AC=2;NS=8438;AC_Hom=0;AC_Het=2;AC_Hemi=0;MAF=0.000118511;HWE=1;NFAM=2
X	2200894	289734_2	N	N[X:2200613[	4792.58	LOW	SVTYPE=BND;POS=2200613;STRANDS=-+:5;IMPRECISE;CIPOS=-10,9;CIEND=-10,10;CIPOS95=-1,1;CIEND95=-1,1;MATEID=289734_1;EVENT=289734;SECONDARY;SU=5;PE=2;SR=3;ALG=PROD;AF=0.0136;NSAMP=227;MSQ=18.48;AN=16834;AC=229;NS=8438;AC_Hom=6;AC_Het=228;AC_Hemi=0;MAF=0.0138658;HWE=0.219213;NFAM=200
X	2200905	245795_2	N	]X:2200668]N	400.55	LOW	SVTYPE=BND;POS=2200668;STRANDS=+-:4;IMPRECISE;CIPOS=-2,9;CIEND=-9,8;CIPOS95=0,8;CIEND95=0,0;MATEID=245795_1;EVENT=245795;SECONDARY;SU=4;PE=0;SR=4;ALG=PROD;AF=0.00101;NSAMP=17;MSQ=20.95;RETAINED;AN=16834;AC=17;NS=8438;AC_Hom=0;AC_Het=17;AC_Hemi=0;MAF=0.00100735;HWE=1;NFAM=17
X	2213356	317197_2	N	[X:1801436[N	12831.3	LOW	SVTYPE=BND;POS=2213356;STRANDS=--:71;IMPRECISE;CIPOS=-323,36;CIEND=-173,13;CIPOS95=-58,36;CIEND95=-10,10;MATEID=317197_1;EVENT=317197;SECONDARY;SU=71;PE=71;SR=0;ALG=PROD;AF=0.0164;NSAMP=276;MSQ=46.12;AN=16834;AC=276;NS=8438;AC_Hom=0;AC_Het=276;AC_Hemi=0;MAF=0.0163546;HWE=0.176295;NFAM=274
X	2213526	317198_2	N	N]X:1801404]	8635.55	LOW	SVTYPE=BND;POS=2213526;STRANDS=++:13;IMPRECISE;CIPOS=-30,470;CIEND=-30,345;CIPOS95=-30,105;CIEND95=-30,58;MATEID=317198_1;EVENT=317198;SECONDARY;SU=13;PE=13;SR=0;ALG=PROD;AF=0.01366;NSAMP=230;MSQ=37.2;AN=16834;AC=230;NS=8438;AC_Hom=0;AC_Het=230;AC_Hemi=0;MAF=0.0136288;HWE=0.410479;NFAM=229
X	2214665	245797	N	<DEL>	973650	PASS	SVTYPE=DEL;POS=2214665;SVLEN=-282;END=2214947;STRANDS=+-:566;IMPRECISE;CIPOS=-281,478;CIEND=-368,240;CIPOS95=-105,105;CIEND95=-154,154;SU=566;PE=566;SR=0;ALG=SUM;AF=0.3974;NSAMP=6545;MSQ=148.39;RETAINED;AN=16834;AC=6689;NS=8438;AC_Hom=290;AC_Het=6417;AC_Hemi=0;MAF=0.397428;HWE=0;NFAM=5728
X	2216642	289735_1	N	]X:85785008]N	8155	LOW	SVTYPE=BND;POS=2216642;STRANDS=-+:4;CIPOS=-9,8;CIEND=-9,8;CIPOS95=0,0;CIEND95=0,0;MATEID=289735_2;EVENT=289735;SU=4;PE=0;SR=4;ALG=PROD;AF=0.0414;NSAMP=696;MSQ=9.99;AN=16834;AC=697;NS=8438;AC_Hom=2;AC_Het=697;AC_Hemi=0;MAF=0.0414198;HWE=1.17066e-05;NFAM=686
X	2216648	10734_2	N	[1:237955651[N	1965.35	LOW	SVTYPE=BND;POS=2216648;STRANDS=--:127,++:10;IMPRECISE;CIPOS=-49,80;CIEND=-48,123;CIPOS95=-7,7;CIEND95=-6,6;MATEID=10734_1;EVENT=10734;SECONDARY;SU=137;PE=35;SR=102;ALG=SUM;AF=0.006653;NSAMP=111;MSQ=16.17;AN=16834;AC=112;NS=8438;AC_Hom=2;AC_Het=112;AC_Hemi=0;MAF=0.00675516;HWE=0.319041;NFAM=111
X	2216648	13971_2	N	[10:133994028[N	18295	LOW	SVTYPE=BND;POS=2216648;STRANDS=--:325;IMPRECISE;CIPOS=-40,21;CIEND=-50,42;CIPOS95=0,0;CIEND95=-2,2;MATEID=13971_1;EVENT=13971;SECONDARY;SU=325;PE=323;SR=2;ALG=PROD;AF=0.02465;NSAMP=415;MSQ=43.67;RETAINED;AN=16834;AC=415;NS=8438;AC_Hom=0;AC_Het=415;AC_Hemi=0;MAF=0.0245911;HWE=0.0104043;NFAM=411
X	2216674	58012_2	N	N[5:32564607[	6539.91	LOW	SVTYPE=BND;POS=2216674;STRANDS=-+:4;CIPOS=-9,8;CIEND=-9,8;CIPOS95=0,0;CIEND95=0,0;MATEID=58012_1;EVENT=58012;SECONDARY;SU=4;PE=0;SR=4;ALG=PROD;AF=0.012;NSAMP=202;MSQ=31.84;AN=16834;AC=202;NS=8438;AC_Hom=0;AC_Het=202;AC_Hemi=0;MAF=0.0119697;HWE=0.635282;NFAM=200
X	2216676	63449_2	N	N[6:167368824[	35333.4	LOW	SVTYPE=BND;POS=2216676;STRANDS=+-:18,-+:98;IMPRECISE;CIPOS=-261,49;CIEND=-50,636;CIPOS95=-18,18;CIEND95=-50,73;MATEID=63449_1;EVENT=63449;SECONDARY;SU=116;PE=61;SR=55;ALG=SUM;AF=0.04859;NSAMP=789;MSQ=44.25;AN=16834;AC=818;NS=8438;AC_Hom=58;AC_Het=761;AC_Hemi=0;MAF=0.0485305;HWE=0.0435863;NFAM=775
X	2216678	10735_2	N	N]1:237955724]	12709.6	LOW	SVTYPE=BND;POS=2216678;STRANDS=++:278;CIPOS=-4,4;CIEND=-3,4;CIPOS95=0,0;CIEND95=0,0;MATEID=10735_1;EVENT=10735;SECONDARY;SU=278;PE=79;SR=199;ALG=PROD;AF=0.02162;NSAMP=364;MSQ=34.24;AN=16834;AC=364;NS=8438;AC_Hom=0;AC_Het=365;AC_Hemi=0;MAF=0.0216283;HWE=0.0350327;NFAM=361
X	2216678	10736_2	N	N[1:6799153[	12830	LOW	SVTYPE=BND;POS=2216678;STRANDS=-+:10;IMPRECISE;CIPOS=-50,49;CIEND=-50,43;CIPOS95=0,0;CIEND95=-2,2;MATEID=10736_1;EVENT=10736;SECONDARY;SU=10;PE=5;SR=5;ALG=PROD;AF=0.0218;NSAMP=366;MSQ=34.42;AN=16834;AC=367;NS=8438;AC_Hom=2;AC_Het=365;AC_Hemi=0;MAF=0.0217469;HWE=0.192257;NFAM=364
X	2216678	13970_2	N	N]10:133994292]	41550.9	LOW	SVTYPE=BND;POS=2216678;STRANDS=++:640;IMPRECISE;CIPOS=-7,46;CIEND=-6,40;CIPOS95=-1,1;CIEND95=0,0;MATEID=13970_1;EVENT=13970;SECONDARY;SU=640;PE=637;SR=3;ALG=PROD;AF=0.0417;NSAMP=701;MSQ=58.69;AN=16834;AC=702;NS=8438;AC_Hom=2;AC_Het=701;AC_Hemi=0;MAF=0.0416568;HWE=7.34333e-06;NFAM=694
X	2216678	245800_1	N	N[X:151393866[	33391.7	LOW	SVTYPE=BND;POS=2216678;STRANDS=+-:12;CIPOS=-29,28;CIEND=-29,28;CIPOS95=0,0;CIEND95=0,0;MATEID=245800_2;EVENT=245800;SU=12;PE=0;SR=12;ALG=PROD;AF=0.04253;NSAMP=716;MSQ=46.08;AN=16834;AC=716;NS=8438;AC_Hom=0;AC_Het=718;AC_Hemi=0;MAF=0.0425456;HWE=2.66789e-07;NFAM=709
X	2216678	52166_2	N	N[4:7656930[	11545.1	LOW	SVTYPE=BND;POS=2216678;STRANDS=-+:28;CIPOS=-9,8;CIEND=-9,8;CIPOS95=0,0;CIEND95=0,0;MATEID=52166_1;EVENT=52166;SECONDARY;SU=28;PE=0;SR=28;ALG=PROD;AF=0.01889;NSAMP=316;MSQ=35.88;AN=16834;AC=318;NS=8438;AC_Hom=4;AC_Het=316;AC_Hemi=0;MAF=0.0189618;HWE=0.771698;NFAM=316
X	2221815	75595_2	N	[9:136868375[N	8613.55	LOW	SVTYPE=BND;POS=2221815;STRANDS=--:24;IMPRECISE;CIPOS=-514,50;CIEND=-493,98;CIPOS95=-161,50;CIEND95=-166,98;MATEID=75595_1;EVENT=75595;SECONDARY;SU=24;PE=24;SR=0;ALG=SUM;AF=0.02228;NSAMP=375;MSQ=21.84;AN=16834;AC=375;NS=8438;AC_Hom=0;AC_Het=376;AC_Hemi=0;MAF=0.0222802;HWE=0.0230126;NFAM=367
X	2221819	38017_2	N	[22:44594804[N	889.48	LOW	SVTYPE=BND;POS=2221819;STRANDS=--:8;IMPRECISE;CIPOS=-29,28;CIEND=-27,28;CIPOS95=0,0;CIEND95=-1,1;MATEID=38017_1;EVENT=38017;SECONDARY;SU=8;PE=0;SR=8;ALG=PROD;AF=0.002792;NSAMP=47;MSQ=17.06;AN=16834;AC=47;NS=8438;AC_Hom=0;AC_Het=47;AC_Hemi=0;MAF=0.00278502;HWE=1;NFAM=47
X	2222156	26292_2	N	N]19:8830599]	107.1	LOW	SVTYPE=BND;POS=2222156;STRANDS=++:5;IMPRECISE;CIPOS=-10,314;CIEND=-10,398;CIPOS95=-1,108;CIEND95=-1,137;MATEID=26292_1;EVENT=26292;SECONDARY;SU=5;PE=5;SR=0;ALG=PROD;AF=0.0002376;NSAMP=4;MSQ=26.16;AN=16834;AC=4;NS=8438;AC_Hom=0;AC_Het=4;AC_Hemi=0;MAF=0.000237023;HWE=1;NFAM=4
X	2222286	37832_2	N	[21:39050074[N	330149	LOW	SVTYPE=BND;POS=2222286;STRANDS=--:634;CIPOS=-1,1;CIEND=-1,1;CIPOS95=0,0;CIEND95=0,0;MATEID=37832_1;EVENT=37832;SECONDARY;SU=634;PE=0;SR=634;ALG=PROD;AF=0.3578;NSAMP=6024;MSQ=54.41;AN=16834;AC=6024;NS=8438;AC_Hom=0;AC_Het=6042;AC_Hemi=0;MAF=0.358023;HWE=0;NFAM=5245
X	2222376	37833_2	N	N]21:39050092]	171018	LOW	SVTYPE=BND;POS=2222376;STRANDS=++:13062,--:1;CIPOS=0,0;CIEND=0,1;CIPOS95=0,0;CIEND95=0,0;MATEID=37833_1;EVENT=37833;SECONDARY;SU=13063;PE=8829;SR=4234;ALG=PROD;AF=0.1533;NSAMP=2580;MSQ=65.67;AN=16834;AC=2580;NS=8438;AC_Hom=0;AC_Het=2590;AC_Hemi=0;MAF=0.153472;HWE=0;NFAM=2191
X	2226268	245801_1	N	N[X:2226319[	2578.2	LOW	SVTYPE=BND;POS=2226268;STRANDS=+-:51;CIPOS=-8,6;CIEND=-6,5;CIPOS95=0,0;CIEND95=0,0;MATEID=245801_2;EVENT=245801;SU=51;PE=0;SR=51;ALG=PROD;AF=0.001307;NSAMP=20;MSQ=128.82;AN=16834;AC=22;NS=8438;AC_Hom=4;AC_Het=18;AC_Hemi=0;MAF=0.00130363;HWE=7.66078e-05;NFAM=20
X	2226319	245801_2	N	]X:2226268]N	2578.2	LOW	SVTYPE=BND;POS=2226268;STRANDS=+-:51;CIPOS=-6,5;CIEND=-8,6;CIPOS95=0,0;CIEND95=0,0;MATEID=245801_1;EVENT=245801;SECONDARY;SU=51;PE=0;SR=51;ALG=PROD;AF=0.001307;NSAMP=20;MSQ=128.82;AN=16834;AC=22;NS=8438;AC_Hom=4;AC_Het=18;AC_Hemi=0;MAF=0.00130363;HWE=7.66078e-05;NFAM=20
X	2230135	245802_1	N	N[X:2232444[	134453	LOW	SVTYPE=BND;POS=2230135;STRANDS=+-:12;IMPRECISE;CIPOS=-5,6;CIEND=-10,10;CIPOS95=-1,0;CIEND95=0,0;MATEID=245802_2;EVENT=245802;SU=12;PE=7;SR=5;ALG=PROD;AF=0.04788;NSAMP=806;MSQ=166.61;AN=16834;AC=806;NS=8438;AC_Hom=0;AC_Het=808;AC_Hemi=0;MAF=0.0478786;HWE=2.57244e-09;NFAM=635
X	2232399	25114_2	N	N[17:6366738[	4296.37	LOW	SVTYPE=BND;POS=2232399;STRANDS=-+:12;CIPOS=-29,28;CIEND=-29,28;CIPOS95=0,0;CIEND95=0,0;MATEID=25114_1;EVENT=25114;SECONDARY;SU=12;PE=1;SR=11;ALG=PROD;AF=0.01253;NSAMP=211;MSQ=18.85;AN=16834;AC=211;NS=8438;AC_Hom=0;AC_Het=211;AC_Hemi=0;MAF=0.012503;HWE=0.643726;NFAM=211
X	2232417	52168_2	N	[4:6338362[N	47915.3	LOW	SVTYPE=BND;POS=2232417;STRANDS=--:32;IMPRECISE;CIPOS=-209,50;CIEND=-312,50;CIPOS95=-19,19;CIEND95=-66,50;MATEID=52168_1;EVENT=52168;SECONDARY;SU=32;PE=32;SR=0;ALG=PROD;AF=0.0701;NSAMP=1180;MSQ=39.99;RETAINED;AN=16834;AC=1180;NS=8438;AC_Hom=0;AC_Het=1181;AC_Hemi=0;MAF=0.069981;HWE=8.00338e-20;NFAM=1164
X	2232428	13973_2	N	[10:121435383[N	102029	LOW	SVTYPE=BND;POS=2232428;STRANDS=--:33;CIPOS=-9,8;CIEND=-9,8;CIPOS95=0,0;CIEND95=0,0;MATEID=13973_1;EVENT=13973;SECONDARY;SU=33;PE=0;SR=33;ALG=PROD;AF=0.05881;NSAMP=982;MSQ=103.57;AN=16834;AC=990;NS=8438;AC_Hom=16;AC_Het=976;AC_Hemi=0;MAF=0.0587817;HWE=2.71507e-06;NFAM=777
X	2232444	245802_2	N	]X:2230135]N	134453	LOW	SVTYPE=BND;POS=2230135;STRANDS=+-:12;IMPRECISE;CIPOS=-10,10;CIEND=-5,6;CIPOS95=0,0;CIEND95=-1,0;MATEID=245802_1;EVENT=245802;SECONDARY;SU=12;PE=7;SR=5;ALG=PROD;AF=0.04788;NSAMP=806;MSQ=166.61;AN=16834;AC=806;NS=8438;AC_Hom=0;AC_Het=808;AC_Hemi=0;MAF=0.0478786;HWE=2.57244e-09;NFAM=635
X	2232469	36537_2	N	]2:69323516]N	489.99	LOW	SVTYPE=BND;POS=2232469;STRANDS=+-:13;IMPRECISE;CIPOS=-231,50;CIEND=-30,504;CIPOS95=-43,43;CIEND95=-30,133;MATEID=36537_1;EVENT=36537;SECONDARY;SU=13;PE=13;SR=0;ALG=PROD;AF=0.001069;NSAMP=18;MSQ=26.55;AN=16834;AC=18;NS=8438;AC_Hom=0;AC_Het=18;AC_Hemi=0;MAF=0.0010666;HWE=1;NFAM=18
X	2232472	21900_2	N	[14:32923878[N	1062.49	LOW	SVTYPE=BND;POS=2232472;STRANDS=--:5;IMPRECISE;CIPOS=-270,10;CIEND=-267,10;CIPOS95=-137,1;CIEND95=-136,1;MATEID=21900_1;EVENT=21900;SECONDARY;SU=5;PE=5;SR=0;ALG=PROD;AF=0.002614;NSAMP=44;MSQ=21.79;AN=16834;AC=44;NS=8438;AC_Hom=0;AC_Het=44;AC_Hemi=0;MAF=0.00260725;HWE=1;NFAM=44
X	2232481	16476_2	N	]11:90004431]N	707.24	LOW	SVTYPE=BND;POS=2232481;STRANDS=+-:8;IMPRECISE;CIPOS=-30,30;CIEND=-8,30;CIPOS95=-3,3;CIEND95=-8,25;MATEID=16476_1;EVENT=16476;SECONDARY;SU=8;PE=7;SR=1;ALG=PROD;AF=0.001307;NSAMP=22;MSQ=31.1;AN=16834;AC=22;NS=8438;AC_Hom=0;AC_Het=22;AC_Hemi=0;MAF=0.00130363;HWE=1;NFAM=22
X	2232527	18927_2	N	N[12:117232446[	38116.6	LOW	SVTYPE=BND;POS=2232527;STRANDS=-+:5;CIPOS=-10,10;CIEND=-10,10;CIPOS95=0,0;CIEND95=0,0;MATEID=18927_1;EVENT=18927;SECONDARY;SU=5;PE=0;SR=5;ALG=PROD;AF=0.04402;NSAMP=739;MSQ=51.03;AN=16834;AC=741;NS=8438;AC_Hom=4;AC_Het=737;AC_Hemi=0;MAF=0.0439085;HWE=1.25254e-05;NFAM=580
X	2232527	36538_2	N	N[2:238331854[	25492.2	LOW	SVTYPE=BND;POS=2232527;STRANDS=-+:4;CIPOS=-29,28;CIEND=-29,28;CIPOS95=0,0;CIEND95=0,0;MATEID=36538_1;EVENT=36538;SECONDARY;SU=4;PE=0;SR=4;ALG=PROD;AF=0.02828;NSAMP=476;MSQ=53.09;AN=16834;AC=476;NS=8438;AC_Hom=0;AC_Het=476;AC_Hemi=0;MAF=0.0282057;HWE=0.00210257;NFAM=370
X	2236155	245803_1	N	N[X:2236297[	14.99	LOW	SVTYPE=BND;POS=2236155;STRANDS=+-:4;IMPRECISE;CIPOS=-1,9;CIEND=-9,8;CIPOS95=0,9;CIEND95=0,0;MATEID=245803_2;EVENT=245803;SU=4;PE=0;SR=4;ALG=PROD;AF=5.94e-05;NSAMP=1;MSQ=14.98;AN=16834;AC=1;NS=8438;AC_Hom=0;AC_Het=1;AC_Hemi=0;MAF=5.92557e-05;HWE=1;NFAM=1
X	2236297	245803_2	N	]X:2236155]N	14.99	LOW	SVTYPE=BND;POS=2236155;STRANDS=+-:4;IMPRECISE;CIPOS=-9,8;CIEND=-1,9;CIPOS95=0,0;CIEND95=0,9;MATEID=245803_1;EVENT=245803;SECONDARY;SU=4;PE=0;SR=4;ALG=PROD;AF=5.94e-05;NSAMP=1;MSQ=14.98;AN=16834;AC=1;NS=8438;AC_Hom=0;AC_Het=1;AC_Hemi=0;MAF=5.92557e-05;HWE=1;NFAM=1
X	2238532	26293_2	N	[19:30947665[N	25116.5	LOW	SVTYPE=BND;POS=2238532;STRANDS=--:1003;IMPRECISE;CIPOS=-87,37;CIEND=-223,21;CIPOS95=-3,3;CIEND95=-17,17;MATEID=26293_1;EVENT=26293;SECONDARY;SU=1003;PE=1003;SR=0;ALG=PROD;AF=0.04717;NSAMP=794;MSQ=30.72;AN=16834;AC=794;NS=8438;AC_Hom=0;AC_Het=796;AC_Hemi=0;MAF=0.0471676;HWE=6.30874e-09;NFAM=711
X	2238538	289736_1	N	]X:2255124]N	29433	LOW	SVTYPE=BND;POS=2238538;STRANDS=-+:10;IMPRECISE;CIPOS=-226,10;CIEND=-8,383;CIPOS95=-92,2;CIEND95=0,118;MATEID=289736_2;EVENT=289736;SU=10;PE=10;SR=0;ALG=PROD;AF=0.13;NSAMP=2188;MSQ=12.25;AN=16834;AC=2189;NS=8438;AC_Hom=2;AC_Het=2192;AC_Hemi=0;MAF=0.130007;HWE=0;NFAM=1998
X	2238570	72477_2	N	N[8:131039909[	21838.6	LOW	SVTYPE=BND;POS=2238570;STRANDS=-+:4;IMPRECISE;CIPOS=-10,524;CIEND=-544,8;CIPOS95=-1,178;CIEND95=-189,1;MATEID=72477_1;EVENT=72477;SECONDARY;SU=4;PE=4;SR=0;ALG=PROD;AF=0.04812;NSAMP=810;MSQ=25.96;AN=16834;AC=810;NS=8438;AC_Hom=0;AC_Het=814;AC_Hemi=0;MAF=0.0482342;HWE=1.69261e-09;NFAM=788
X	2238627	37448_2	N	N[20:38263957[	1274.53	LOW	SVTYPE=BND;POS=2238627;STRANDS=-+:13;IMPRECISE;CIPOS=-30,413;CIEND=-482,28;CIPOS95=-30,74;CIEND95=-132,28;MATEID=37448_1;EVENT=37448;SECONDARY;SU=13;PE=13;SR=0;ALG=PROD;AF=0.003564;NSAMP=60;MSQ=19.42;AN=16834;AC=60;NS=8438;AC_Hom=0;AC_Het=60;AC_Hemi=0;MAF=0.00355534;HWE=1;NFAM=60
X	2241794	245804_1	N	N[X:2242050[	113.07	LOW	SVTYPE=BND;POS=2241794;STRANDS=+-:12;CIPOS=-29,28;CIEND=-25,29;CIPOS95=0,0;CIEND95=0,0;MATEID=245804_2;EVENT=245804;SU=12;PE=0;SR=12;ALG=PROD;AF=0.0004158;NSAMP=7;MSQ=13.74;AN=16834;AC=7;NS=8438;AC_Hom=0;AC_Het=7;AC_Hemi=0;MAF=0.00041479;HWE=1;NFAM=7
X	2242050	245804_2	N	]X:2241794]N	113.07	LOW	SVTYPE=BND;POS=2241794;STRANDS=+-:12;CIPOS=-25,29;CIEND=-29,28;CIPOS95=0,0;CIEND95=0,0;MATEID=245804_1;EVENT=245804;SECONDARY;SU=12;PE=0;SR=12;ALG=PROD;AF=0.0004158;NSAMP=7;MSQ=13.74;AN=16834;AC=7;NS=8438;AC_Hom=0;AC_Het=7;AC_Hemi=0;MAF=0.00041479;HWE=1;NFAM=7
X	2242574	317215_1	N	[X:2468500[N	2719.78	LOW	SVTYPE=BND;POS=2242574;STRANDS=--:207;IMPRECISE;CIPOS=-270,30;CIEND=-80,32;CIPOS95=-34,30;CIEND95=-8,8;MATEID=317215_2;EVENT=317215;SU=207;PE=207;SR=0;ALG=PROD;AF=0.005049;NSAMP=85;MSQ=30.92;RETAINED;AN=16834;AC=85;NS=8438;AC_Hom=0;AC_Het=86;AC_Hemi=0;MAF=0.00509599;HWE=1;NFAM=83
X	2242772	317214_1	N	N]X:2468484]	2414.29	LOW	SVTYPE=BND;POS=2242772;STRANDS=++:361;IMPRECISE;CIPOS=-30,402;CIEND=-26,253;CIPOS95=-30,32;CIEND95=-22,22;MATEID=317214_2;EVENT=317214;SU=361;PE=361;SR=0;ALG=PROD;AF=0.004158;NSAMP=70;MSQ=33.67;AN=16834;AC=70;NS=8438;AC_Hom=0;AC_Het=70;AC_Hemi=0;MAF=0.0041479;HWE=1;NFAM=69
X	2249625	245805	N	<DEL>	104.83	PASS	SVTYPE=DEL;POS=2249625;SVLEN=-2981;END=2252606;STRANDS=+-:5;IMPRECISE;CIPOS=-6,10;CIEND=-10,10;CIPOS95=-1,1;CIEND95=-1,1;SU=5;PE=3;SR=2;ALG=PROD;AF=5.94e-05;NSAMP=1;MSQ=104.83;AN=16834;AC=1;NS=8438;AC_Hom=0;AC_Het=1;AC_Hemi=0;MAF=5.92557e-05;HWE=1;NFAM=1
X	2253281	245806	N	<DEL>	4651.52	PASS	SVTYPE=DEL;POS=2253281;SVLEN=-7326;END=2260607;STRANDS=+-:212;CIPOS=-24,23;CIEND=-23,21;CIPOS95=0,0;CIEND95=0,0;SU=212;PE=117;SR=95;ALG=PROD;AF=0.000594;NSAMP=10;MSQ=465.15;AN=16834;AC=10;NS=8438;AC_Hom=0;AC_Het=10;AC_Hemi=0;MAF=0.000592557;HWE=1;NFAM=10
X	2255124	289736_2	N	N[X:2238538[	29433	LOW	SVTYPE=BND;POS=2238538;STRANDS=-+:10;IMPRECISE;CIPOS=-8,383;CIEND=-226,10;CIPOS95=0,118;CIEND95=-92,2;MATEID=289736_1;EVENT=289736;SECONDARY;SU=10;PE=10;SR=0;ALG=PROD;AF=0.13;NSAMP=2188;MSQ=12.25;AN=16834;AC=2189;NS=8438;AC_Hom=2;AC_Het=2192;AC_Hemi=0;MAF=0.130007;HWE=0;NFAM=1998
X	2256815	245807	N	<DEL>	554.57	PASS	SVTYPE=DEL;POS=2256815;SVLEN=-8457;END=2265272;STRANDS=+-:22;CIPOS=-8,10;CIEND=-10,9;CIPOS95=0,0;CIEND95=0,0;SU=22;PE=12;SR=10;ALG=PROD;AF=5.94e-05;NSAMP=1;MSQ=554.57;AN=16834;AC=1;NS=8438;AC_Hom=0;AC_Het=1;AC_Hemi=0;MAF=5.92557e-05;HWE=1;NFAM=1
X	2264693	245808_1	N	N[X:2264800[	167.92	LOW	SVTYPE=BND;POS=2264693;STRANDS=+-:5;CIPOS=-10,10;CIEND=-10,10;CIPOS95=0,0;CIEND95=0,0;MATEID=245808_2;EVENT=245808;SU=5;PE=0;SR=5;ALG=PROD;AF=5.94e-05;NSAMP=1;MSQ=167.76;AN=16834;AC=1;NS=8438;AC_Hom=0;AC_Het=1;AC_Hemi=0;MAF=5.92557e-05;HWE=1;NFAM=1
X	2264800	245808_2	N	]X:2264693]N	167.92	LOW	SVTYPE=BND;POS=2264693;STRANDS=+-:5;CIPOS=-10,10;CIEND=-10,10;CIPOS95=0,0;CIEND95=0,0;MATEID=245808_1;EVENT=245808;SECONDARY;SU=5;PE=0;SR=5;ALG=PROD;AF=5.94e-05;NSAMP=1;MSQ=167.76;AN=16834;AC=1;NS=8438;AC_Hom=0;AC_Het=1;AC_Hemi=0;MAF=5.92557e-05;HWE=1;NFAM=1
X	2266864	245809_1	N	N[X:2267990[	455.5	PASS	SVTYPE=BND;POS=2266864;STRANDS=+-:21;IMPRECISE;CIPOS=-10,318;CIEND=-98,10;CIPOS95=-2,53;CIEND95=-43,2;MATEID=245809_2;EVENT=245809;SU=21;PE=21;SR=0;ALG=PROD;AF=5.94e-05;NSAMP=1;MSQ=455.5;AN=16834;AC=1;NS=8438;AC_Hom=0;AC_Het=1;AC_Hemi=0;MAF=5.92557e-05;HWE=1;NFAM=1
X	2267513	245810_1	N	N[X:2267575[	3761.04	LOW	SVTYPE=BND;POS=2267513;STRANDS=+-:14;CIPOS=-26,25;CIEND=-26,25;CIPOS95=0,0;CIEND95=0,0;MATEID=245810_2;EVENT=245810;SU=14;PE=0;SR=14;ALG=PROD;AF=0.001426;NSAMP=24;MSQ=156.58;AN=16834;AC=24;NS=8438;AC_Hom=0;AC_Het=24;AC_Hemi=0;MAF=0.00142214;HWE=1;NFAM=24
X	2267575	245810_2	N	]X:2267513]N	3761.04	LOW	SVTYPE=BND;POS=2267513;STRANDS=+-:14;CIPOS=-26,25;CIEND=-26,25;CIPOS95=0,0;CIEND95=0,0;MATEID=245810_1;EVENT=245810;SECONDARY;SU=14;PE=0;SR=14;ALG=PROD;AF=0.001426;NSAMP=24;MSQ=156.58;AN=16834;AC=24;NS=8438;AC_Hom=0;AC_Het=24;AC_Hemi=0;MAF=0.00142214;HWE=1;NFAM=24
X	2267712	245811	N	<DEL>	553.88	PASS	SVTYPE=DEL;POS=2267712;SVLEN=-6278;END=2273990;STRANDS=+-:35;IMPRECISE;CIPOS=-30,221;CIEND=-118,30;CIPOS95=-27,27;CIEND95=-18,18;SU=35;PE=35;SR=0;ALG=PROD;AF=0.0001782;NSAMP=3;MSQ=184.62;AN=16834;AC=3;NS=8438;AC_Hom=0;AC_Het=3;AC_Hemi=0;MAF=0.000177767;HWE=1;NFAM=3
X	2267990	245809_2	N	]X:2266864]N	455.5	PASS	SVTYPE=BND;POS=2266864;STRANDS=+-:21;IMPRECISE;CIPOS=-98,10;CIEND=-10,318;CIPOS95=-43,2;CIEND95=-2,53;MATEID=245809_1;EVENT=245809;SECONDARY;SU=21;PE=21;SR=0;ALG=PROD;AF=5.94e-05;NSAMP=1;MSQ=455.5;AN=16834;AC=1;NS=8438;AC_Hom=0;AC_Het=1;AC_Hemi=0;MAF=5.92557e-05;HWE=1;NFAM=1
X	2268382	245812	N	<DEL>	767.1	PASS	SVTYPE=DEL;POS=2268382;SVLEN=-8540;END=2276922;STRANDS=+-:32;IMPRECISE;CIPOS=-30,232;CIEND=-255,25;CIPOS95=-30,31;CIEND95=-33,25;SU=32;PE=32;SR=0;ALG=PROD;AF=0.0001188;NSAMP=2;MSQ=383.54;AN=16834;AC=2;NS=8438;AC_Hom=0;AC_Het=2;AC_Hemi=0;MAF=0.000118511;HWE=1;NFAM=2
X	2272783	245813_1	N	N[X:2276107[	392.57	PASS	SVTYPE=BND;POS=2272783;STRANDS=+-:15;CIPOS=-5,6;CIEND=-10,10;CIPOS95=0,0;CIEND95=0,0;MATEID=245813_2;EVENT=245813;SU=15;PE=10;SR=5;ALG=PROD;AF=5.94e-05;NSAMP=1;MSQ=392.57;AN=16834;AC=1;NS=8438;AC_Hom=0;AC_Het=1;AC_Hemi=0;MAF=5.92557e-05;HWE=1;NFAM=1
X	2276107	245813_2	N	]X:2272783]N	392.57	PASS	SVTYPE=BND;POS=2272783;STRANDS=+-:15;CIPOS=-10,10;CIEND=-5,6;CIPOS95=0,0;CIEND95=0,0;MATEID=245813_1;EVENT=245813;SECONDARY;SU=15;PE=10;SR=5;ALG=PROD;AF=5.94e-05;NSAMP=1;MSQ=392.57;AN=16834;AC=1;NS=8438;AC_Hom=0;AC_Het=1;AC_Hemi=0;MAF=5.92557e-05;HWE=1;NFAM=1
X	2276954	52169_2	N	]4:106002655]N	41.83	LOW	SVTYPE=BND;POS=2276954;STRANDS=+-:5;IMPRECISE;CIPOS=-274,10;CIEND=-10,405;CIPOS95=-143,1;CIEND95=-2,115;MATEID=52169_1;EVENT=52169;SECONDARY;SU=5;PE=5;SR=0;ALG=PROD;AF=5.94e-05;NSAMP=1;MSQ=41.83;AN=16834;AC=1;NS=8438;AC_Hom=0;AC_Het=1;AC_Hemi=0;MAF=5.92557e-05;HWE=1;NFAM=1
X	2277453	289737_1	N	]X:2278394]N	252.65	LOW	SVTYPE=BND;POS=2277453;STRANDS=-+:32;IMPRECISE;CIPOS=-127,30;CIEND=-30,165;CIPOS95=-32,30;CIEND95=-30,40;MATEID=289737_2;EVENT=289737;SU=32;PE=32;SR=0;ALG=PROD;AF=0.0001188;NSAMP=2;MSQ=125.4;AN=16834;AC=2;NS=8438;AC_Hom=0;AC_Het=2;AC_Hemi=0;MAF=0.000118511;HWE=1;NFAM=2
X	2278394	289737_2	N	N[X:2277453[	252.65	LOW	SVTYPE=BND;POS=2277453;STRANDS=-+:32;IMPRECISE;CIPOS=-30,165;CIEND=-127,30;CIPOS95=-30,40;CIEND95=-32,30;MATEID=289737_1;EVENT=289737;SECONDARY;SU=32;PE=32;SR=0;ALG=PROD;AF=0.0001188;NSAMP=2;MSQ=125.4;AN=16834;AC=2;NS=8438;AC_Hom=0;AC_Het=2;AC_Hemi=0;MAF=0.000118511;HWE=1;NFAM=2
X	2280485	245815	N	<DEL>	149.66	PASS	SVTYPE=DEL;POS=2280485;SVLEN=-23861;END=2304346;STRANDS=+-:7;IMPRECISE;CIPOS=-10,366;CIEND=-132,10;CIPOS95=-2,113;CIEND95=-52,3;SU=7;PE=7;SR=0;ALG=PROD;AF=5.94e-05;NSAMP=1;MSQ=149.66;AN=16834;AC=1;NS=8438;AC_Hom=0;AC_Het=1;AC_Hemi=0;MAF=5.92557e-05;HWE=1;NFAM=1
X	2280828	245814_1	N	N[X:2281365[	3967.61	LOW	SVTYPE=BND;POS=2280828;STRANDS=+-:9;IMPRECISE;CIPOS=-10,276;CIEND=-161,10;CIPOS95=-1,98;CIEND95=-76,2;MATEID=245814_2;EVENT=245814;SU=9;PE=9;SR=0;ALG=PROD;AF=0.003861;NSAMP=65;MSQ=60.57;AN=16834;AC=65;NS=8438;AC_Hom=0;AC_Het=65;AC_Hemi=0;MAF=0.00385162;HWE=1;NFAM=65
X	2281116	289738_1	N	]X:2281804]N	32375.9	LOW	SVTYPE=BND;POS=2281116;STRANDS=-+:70;IMPRECISE;CIPOS=-121,13;CIEND=-32,200;CIPOS95=-12,12;CIEND95=-13,13;MATEID=289738_2;EVENT=289738;SU=70;PE=70;SR=0;ALG=PROD;AF=0.1086;NSAMP=1819;MSQ=16.75;AN=16834;AC=1829;NS=8438;AC_Hom=20;AC_Het=1820;AC_Hemi=0;MAF=0.109031;HWE=4.87266e-35;NFAM=1658
X	2281365	245814_2	N	]X:2280828]N	3967.61	LOW	SVTYPE=BND;POS=2280828;STRANDS=+-:9;IMPRECISE;CIPOS=-161,10;CIEND=-10,276;CIPOS95=-76,2;CIEND95=-1,98;MATEID=245814_1;EVENT=245814;SECONDARY;SU=9;PE=9;SR=0;ALG=PROD;AF=0.003861;NSAMP=65;MSQ=60.57;AN=16834;AC=65;NS=8438;AC_Hom=0;AC_Het=65;AC_Hemi=0;MAF=0.00385162;HWE=1;NFAM=65
X	2281380	245816_1	N	N[X:2281690[	92874.3	LOW	SVTYPE=BND;POS=2281380;STRANDS=+-:138;IMPRECISE;CIPOS=-50,207;CIEND=-132,50;CIPOS95=-7,7;CIEND95=-10,10;MATEID=245816_2;EVENT=245816;SU=138;PE=138;SR=0;ALG=PROD;AF=0.04354;NSAMP=706;MSQ=131.35;AN=16834;AC=733;NS=8438;AC_Hom=54;AC_Het=680;AC_Hemi=0;MAF=0.0434937;HWE=0.00806786;NFAM=693
X	2281690	245816_2	N	]X:2281380]N	92874.3	LOW	SVTYPE=BND;POS=2281380;STRANDS=+-:138;IMPRECISE;CIPOS=-132,50;CIEND=-50,207;CIPOS95=-10,10;CIEND95=-7,7;MATEID=245816_1;EVENT=245816;SECONDARY;SU=138;PE=138;SR=0;ALG=PROD;AF=0.04354;NSAMP=706;MSQ=131.35;AN=16834;AC=733;NS=8438;AC_Hom=54;AC_Het=680;AC_Hemi=0;MAF=0.0434937;HWE=0.00806786;NFAM=693
X	2281804	289738_2	N	N[X:2281116[	32375.9	LOW	SVTYPE=BND;POS=2281116;STRANDS=-+:70;IMPRECISE;CIPOS=-32,200;CIEND=-121,13;CIPOS95=-13,13;CIEND95=-12,12;MATEID=289738_1;EVENT=289738;SECONDARY;SU=70;PE=70;SR=0;ALG=PROD;AF=0.1086;NSAMP=1819;MSQ=16.75;AN=16834;AC=1829;NS=8438;AC_Hom=20;AC_Het=1820;AC_Hemi=0;MAF=0.109031;HWE=4.87266e-35;NFAM=1658
X	2285895	245817_1	N	N[X:2286445[	173.77	LOW	SVTYPE=BND;POS=2285895;STRANDS=+-:11;IMPRECISE;CIPOS=-30,320;CIEND=-234,30;CIPOS95=-30,62;CIEND95=-83,30;MATEID=245817_2;EVENT=245817;SU=11;PE=11;SR=0;ALG=PROD;AF=0.0001188;NSAMP=2;MSQ=86.88;AN=16834;AC=2;NS=8438;AC_Hom=0;AC_Het=2;AC_Hemi=0;MAF=0.000118511;HWE=1;NFAM=2
X	2286024	289739_1	N	]X:2286754]N	1242.51	LOW	SVTYPE=BND;POS=2286024;STRANDS=-+:108;IMPRECISE;CIPOS=-116,44;CIEND=-38,272;CIPOS95=-6,6;CIEND95=-7,7;MATEID=289739_2;EVENT=289739;SU=108;PE=108;SR=0;ALG=PROD;AF=0.001188;NSAMP=20;MSQ=61.36;RETAINED;AN=16834;AC=20;NS=8438;AC_Hom=0;AC_Het=20;AC_Hemi=0;MAF=0.00118511;HWE=1;NFAM=20
X	2286445	245817_2	N	]X:2285895]N	173.77	LOW	SVTYPE=BND;POS=2285895;STRANDS=+-:11;IMPRECISE;CIPOS=-234,30;CIEND=-30,320;CIPOS95=-83,30;CIEND95=-30,62;MATEID=245817_1;EVENT=245817;SECONDARY;SU=11;PE=11;SR=0;ALG=PROD;AF=0.0001188;NSAMP=2;MSQ=86.88;AN=16834;AC=2;NS=8438;AC_Hom=0;AC_Het=2;AC_Hemi=0;MAF=0.000118511;HWE=1;NFAM=2
X	2286754	289739_2	N	N[X:2286024[	1242.51	LOW	SVTYPE=BND;POS=2286024;STRANDS=-+:108;IMPRECISE;CIPOS=-38,272;CIEND=-116,44;CIPOS95=-7,7;CIEND95=-6,6;MATEID=289739_1;EVENT=289739;SECONDARY;SU=108;PE=108;SR=0;ALG=PROD;AF=0.001188;NSAMP=20;MSQ=61.36;RETAINED;AN=16834;AC=20;NS=8438;AC_Hom=0;AC_Het=20;AC_Hemi=0;MAF=0.00118511;HWE=1;NFAM=20
X	2288803	36539_2	N	]2:24830379]N	6.68	LOW	SVTYPE=BND;POS=2288803;STRANDS=+-:4;IMPRECISE;CIPOS=-315,10;CIEND=-10,427;CIPOS95=-119,1;CIEND95=-1,165;MATEID=36539_1;EVENT=36539;SECONDARY;SU=4;PE=4;SR=0;ALG=PROD;AF=5.94e-05;NSAMP=1;MSQ=6.68;AN=16834;AC=1;NS=8438;AC_Hom=0;AC_Het=1;AC_Hemi=0;MAF=5.92557e-05;HWE=1;NFAM=1
X	2289445	289741_1	N	]X:2289609]N	29048.7	LOW	SVTYPE=BND;POS=2289445;STRANDS=-+:75;CIPOS=-26,26;CIEND=-26,26;CIPOS95=0,0;CIEND95=0,0;MATEID=289741_2;EVENT=289741;SU=75;PE=0;SR=75;ALG=PROD;AF=0.09867;NSAMP=1658;MSQ=16.4;AN=16834;AC=1661;NS=8438;AC_Hom=6;AC_Het=1658;AC_Hemi=0;MAF=0.0986016;HWE=9.75225e-35;NFAM=1520
X	2289528	245818_1	N	N[X:2289589[	3591.38	LOW	SVTYPE=BND;POS=2289528;STRANDS=+-:5;CIPOS=-10,10;CIEND=-10,10;CIPOS95=0,0;CIEND95=0,0;MATEID=245818_2;EVENT=245818;SU=5;PE=0;SR=5;ALG=PROD;AF=0.009623;NSAMP=162;MSQ=20.86;AN=16834;AC=162;NS=8438;AC_Hom=0;AC_Het=163;AC_Hemi=0;MAF=0.00965869;HWE=1;NFAM=157
X	2289589	245818_2	N	]X:2289528]N	3591.38	LOW	SVTYPE=BND;POS=2289528;STRANDS=+-:5;CIPOS=-10,10;CIEND=-10,10;CIPOS95=0,0;CIEND95=0,0;MATEID=245818_1;EVENT=245818;SECONDARY;SU=5;PE=0;SR=5;ALG=PROD;AF=0.009623;NSAMP=162;MSQ=20.86;AN=16834;AC=162;NS=8438;AC_Hom=0;AC_Het=163;AC_Hemi=0;MAF=0.00965869;HWE=1;NFAM=157
X	2289609	289741_2	N	N[X:2289445[	29048.7	LOW	SVTYPE=BND;POS=2289445;STRANDS=-+:75;CIPOS=-26,26;CIEND=-26,26;CIPOS95=0,0;CIEND95=0,0;MATEID=289741_1;EVENT=289741;SECONDARY;SU=75;PE=0;SR=75;ALG=PROD;AF=0.09867;NSAMP=1658;MSQ=16.4;AN=16834;AC=1661;NS=8438;AC_Hom=6;AC_Het=1658;AC_Hemi=0;MAF=0.0986016;HWE=9.75225e-35;NFAM=1520
X	2292407	245819	N	<DEL>	583337	PASS	SVTYPE=DEL;POS=2292407;SVLEN=-2371;END=2294778;STRANDS=+-:58;IMPRECISE;CIPOS=-40,47;CIEND=-47,43;CIPOS95=-1,1;CIEND95=-3,3;SU=58;PE=54;SR=4;ALG=PROD;AF=0.1654;NSAMP=2648;MSQ=219.77;AN=16834;AC=2785;NS=8438;AC_Hom=274;AC_Het=2518;AC_Hemi=0;MAF=0.165442;HWE=7.86789e-15;NFAM=2195
X	2292546	245820_1	N	N[X:2292851[	107.32	LOW	SVTYPE=BND;POS=2292546;STRANDS=+-:6;CIPOS=-6,5;CIEND=-6,5;CIPOS95=0,0;CIEND95=0,0;MATEID=245820_2;EVENT=245820;SU=6;PE=0;SR=6;ALG=PROD;AF=0.0003113;NSAMP=4;MSQ=16.16;AN=16062;AC=5;NS=8050;AC_Hom=2;AC_Het=3;AC_Hemi=0;MAF=0.000310559;HWE=0.000621099;NFAM=4
X	2292555	245821	N	<DEL>	973211	PASS	SVTYPE=DEL;POS=2292555;SVLEN=-2213;END=2294768;STRANDS=+-:37735;CIPOS=0,0;CIEND=-21,17;CIPOS95=0,0;CIEND95=0,0;SU=37735;PE=31653;SR=6082;ALG=PROD;AF=0.1826;NSAMP=2664;MSQ=364.33;AN=16834;AC=3074;NS=8438;AC_Hom=824;AC_Het=2259;AC_Hemi=0;MAF=0.182685;HWE=6.43503e-20;NFAM=2208
X	2292555	26294_2	N	N[19:40020919[	929	LOW	SVTYPE=BND;POS=2292555;STRANDS=-+:35;CIPOS=-9,8;CIEND=-9,8;CIPOS95=0,0;CIEND95=0,0;MATEID=26294_1;EVENT=26294;SECONDARY;SU=35;PE=0;SR=35;ALG=PROD;AF=0.002554;NSAMP=43;MSQ=20.62;AN=16834;AC=43;NS=8438;AC_Hom=0;AC_Het=43;AC_Hemi=0;MAF=0.002548;HWE=1;NFAM=43
X	2292851	245820_2	N	]X:2292546]N	107.32	LOW	SVTYPE=BND;POS=2292546;STRANDS=+-:6;CIPOS=-6,5;CIEND=-6,5;CIPOS95=0,0;CIEND95=0,0;MATEID=245820_1;EVENT=245820;SECONDARY;SU=6;PE=0;SR=6;ALG=PROD;AF=0.0003113;NSAMP=4;MSQ=16.16;AN=16062;AC=5;NS=8050;AC_Hom=2;AC_Het=3;AC_Hemi=0;MAF=0.000310559;HWE=0.000621099;NFAM=4
X	2299988	289742	N	<DUP>	143.01	PASS	SVTYPE=DUP;POS=2299988;SVLEN=27231;END=2327219;STRANDS=-+:15;CIPOS=-5,3;CIEND=-4,3;CIPOS95=0,0;CIEND95=0,0;SU=15;PE=8;SR=7;ALG=PROD;AF=5.94e-05;NSAMP=1;MSQ=142.52;AN=16834;AC=1;NS=8438;AC_Hom=0;AC_Het=1;AC_Hemi=0;MAF=5.92557e-05;HWE=1;NFAM=1
X	2303184	36540_2	N	N[2:198304934[	128.27	LOW	SVTYPE=BND;POS=2303184;STRANDS=-+:8;CIPOS=-29,28;CIEND=-29,28;CIPOS95=0,0;CIEND95=0,0;MATEID=36540_1;EVENT=36540;SECONDARY;SU=8;PE=0;SR=8;ALG=PROD;AF=0.0004158;NSAMP=7;MSQ=15.53;AN=16834;AC=7;NS=8438;AC_Hom=0;AC_Het=8;AC_Hemi=0;MAF=0.000474046;HWE=1;NFAM=7
X	2304525	245822_1	N	N[X:73687224[	218.6	LOW	SVTYPE=BND;POS=2304525;STRANDS=+-:14;CIPOS=-8,10;CIEND=-3,2;CIPOS95=0,0;CIEND95=0,0;MATEID=245822_2;EVENT=245822;SU=14;PE=4;SR=10;ALG=PROD;AF=5.94e-05;NSAMP=1;MSQ=218.6;AN=16834;AC=1;NS=8438;AC_Hom=0;AC_Het=1;AC_Hemi=0;MAF=5.92557e-05;HWE=1;NFAM=1
X	2305915	245823	N	<DEL>	584.04	PASS	SVTYPE=DEL;POS=2305915;SVLEN=-775;END=2306690;STRANDS=+-:20;CIPOS=-6,10;CIEND=-10,10;CIPOS95=0,0;CIEND95=0,0;SU=20;PE=12;SR=8;ALG=PROD;AF=5.94e-05;NSAMP=1;MSQ=578.55;AN=16834;AC=1;NS=8438;AC_Hom=0;AC_Het=1;AC_Hemi=0;MAF=5.92557e-05;HWE=1;NFAM=1
X	2308191	245824	N	<DEL:ME:SINE|Alu|AluSp>	391.83	PASS	SVTYPE=MEI;POS=2308191;SVLEN=-302;END=2308493;STRANDS=+-:7;IMPRECISE;CIPOS=-10,301;CIEND=-117,10;CIPOS95=-2,64;CIEND95=-48,2;SU=7;PE=7;SR=0;ALG=PROD;AF=0.0003564;NSAMP=6;MSQ=62.93;AN=16834;AC=6;NS=8438;AC_Hom=0;AC_Het=6;AC_Hemi=0;MAF=0.000355534;HWE=1;NFAM=6
X	2324070	245825	N	<DEL>	608.42	PASS	SVTYPE=DEL;POS=2324070;SVLEN=-47564;END=2371634;STRANDS=+-:25;CIPOS=-3,3;CIEND=-2,2;CIPOS95=0,0;CIEND95=0,0;SU=25;PE=16;SR=9;ALG=PROD;AF=5.94e-05;NSAMP=1;MSQ=608.42;AN=16834;AC=1;NS=8438;AC_Hom=0;AC_Het=1;AC_Hemi=0;MAF=5.92557e-05;HWE=1;NFAM=1
X	2325506	289718_2	N	N[X:2031200[	90.07	LOW	SVTYPE=BND;POS=2031200;STRANDS=-+:12;CIPOS=-8,10;CIEND=-8,10;CIPOS95=0,0;CIEND95=0,0;MATEID=289718_1;EVENT=289718;SECONDARY;SU=12;PE=6;SR=6;ALG=PROD;AF=5.94e-05;NSAMP=1;MSQ=89.55;AN=16834;AC=1;NS=8438;AC_Hom=0;AC_Het=1;AC_Hemi=0;MAF=5.92557e-05;HWE=1;NFAM=1
X	2348941	289744	N	<DUP>	92.54	PASS	SVTYPE=DUP;POS=2348941;SVLEN=221756;END=2570697;STRANDS=-+:8;IMPRECISE;CIPOS=-217,10;CIEND=-10,290;CIPOS95=-105,2;CIEND95=-2,63;SU=8;PE=8;SR=0;ALG=PROD;AF=5.94e-05;NSAMP=1;MSQ=92.02;AN=16834;AC=1;NS=8438;AC_Hom=0;AC_Het=1;AC_Hemi=0;MAF=5.92557e-05;HWE=1;NFAM=1
X	2349058	245826_1	N	N[X:2349323[	111.6	LOW	SVTYPE=BND;POS=2349058;STRANDS=+-:5;CIPOS=-10,10;CIEND=-10,10;CIPOS95=0,0;CIEND95=0,0;MATEID=245826_2;EVENT=245826;SU=5;PE=0;SR=5;ALG=PROD;AF=0.0002376;NSAMP=4;MSQ=24.89;AN=16834;AC=4;NS=8438;AC_Hom=0;AC_Het=4;AC_Hemi=0;MAF=0.000237023;HWE=1;NFAM=4
X	2349122	289743_1	N	]X:2356122]N	47.83	LOW	SVTYPE=BND;POS=2349122;STRANDS=-+:8;IMPRECISE;CIPOS=-170,10;CIEND=-10,340;CIPOS95=-80,2;CIEND95=0,107;MATEID=289743_2;EVENT=289743;SU=8;PE=8;SR=0;ALG=PROD;AF=5.94e-05;NSAMP=1;MSQ=45.78;AN=16834;AC=1;NS=8438;AC_Hom=0;AC_Het=1;AC_Hemi=0;MAF=5.92557e-05;HWE=1;NFAM=1
X	2349191	245827_1	N	N[X:2349960[	140.07	LOW	SVTYPE=BND;POS=2349191;STRANDS=+-:15;IMPRECISE;CIPOS=-30,246;CIEND=-145,30;CIPOS95=-30,35;CIEND95=-46,30;MATEID=245827_2;EVENT=245827;SU=15;PE=15;SR=0;ALG=PROD;AF=0.0001188;NSAMP=2;MSQ=70.03;AN=16834;AC=2;NS=8438;AC_Hom=0;AC_Het=2;AC_Hemi=0;MAF=0.000118511;HWE=1;NFAM=2
X	2349300	317216_1	N	N]X:2355171]	203.83	LOW	SVTYPE=BND;POS=2349300;STRANDS=++:9;IMPRECISE;CIPOS=-10,167;CIEND=-10,323;CIPOS95=-3,50;CIEND95=-2,97;MATEID=317216_2;EVENT=317216;SU=9;PE=9;SR=0;ALG=PROD;AF=5.94e-05;NSAMP=1;MSQ=203.83;AN=16834;AC=1;NS=8438;AC_Hom=0;AC_Het=1;AC_Hemi=0;MAF=5.92557e-05;HWE=1;NFAM=1
X	2349323	245826_2	N	]X:2349058]N	111.6	LOW	SVTYPE=BND;POS=2349058;STRANDS=+-:5;CIPOS=-10,10;CIEND=-10,10;CIPOS95=0,0;CIEND95=0,0;MATEID=245826_1;EVENT=245826;SECONDARY;SU=5;PE=0;SR=5;ALG=PROD;AF=0.0002376;NSAMP=4;MSQ=24.89;AN=16834;AC=4;NS=8438;AC_Hom=0;AC_Het=4;AC_Hemi=0;MAF=0.000237023;HWE=1;NFAM=4
X	2349960	245827_2	N	]X:2349191]N	140.07	LOW	SVTYPE=BND;POS=2349191;STRANDS=+-:15;IMPRECISE;CIPOS=-145,30;CIEND=-30,246;CIPOS95=-46,30;CIEND95=-30,35;MATEID=245827_1;EVENT=245827;SECONDARY;SU=15;PE=15;SR=0;ALG=PROD;AF=0.0001188;NSAMP=2;MSQ=70.03;AN=16834;AC=2;NS=8438;AC_Hom=0;AC_Het=2;AC_Hemi=0;MAF=0.000118511;HWE=1;NFAM=2
X	2352033	289745	N	<DUP>	83.42	PASS	SVTYPE=DUP;POS=2352033;SVLEN=3287;END=2355320;STRANDS=-+:9;IMPRECISE;CIPOS=-160,10;CIEND=-10,264;CIPOS95=-69,2;CIEND95=-2,58;SU=9;PE=9;SR=0;ALG=PROD;AF=5.94e-05;NSAMP=1;MSQ=83.05;AN=16834;AC=1;NS=8438;AC_Hom=0;AC_Het=1;AC_Hemi=0;MAF=5.92557e-05;HWE=1;NFAM=1
X	2352319	317217_1	N	[X:2364243[N	641.61	PASS	SVTYPE=BND;POS=2352319;STRANDS=--:28;CIPOS=-3,1;CIEND=-2,0;CIPOS95=0,0;CIEND95=0,0;MATEID=317217_2;EVENT=317217;SU=28;PE=15;SR=13;ALG=PROD;AF=5.94e-05;NSAMP=1;MSQ=641.61;AN=16834;AC=1;NS=8438;AC_Hom=0;AC_Het=1;AC_Hemi=0;MAF=5.92557e-05;HWE=1;NFAM=1
X	2355171	317216_2	N	N]X:2349300]	203.83	LOW	SVTYPE=BND;POS=2355171;STRANDS=++:9;IMPRECISE;CIPOS=-10,323;CIEND=-10,167;CIPOS95=-2,97;CIEND95=-3,50;MATEID=317216_1;EVENT=317216;SECONDARY;SU=9;PE=9;SR=0;ALG=PROD;AF=5.94e-05;NSAMP=1;MSQ=203.83;AN=16834;AC=1;NS=8438;AC_Hom=0;AC_Het=1;AC_Hemi=0;MAF=5.92557e-05;HWE=1;NFAM=1
X	2356122	289743_2	N	N[X:2349122[	47.83	LOW	SVTYPE=BND;POS=2349122;STRANDS=-+:8;IMPRECISE;CIPOS=-10,340;CIEND=-170,10;CIPOS95=0,107;CIEND95=-80,2;MATEID=289743_1;EVENT=289743;SECONDARY;SU=8;PE=8;SR=0;ALG=PROD;AF=5.94e-05;NSAMP=1;MSQ=45.78;AN=16834;AC=1;NS=8438;AC_Hom=0;AC_Het=1;AC_Hemi=0;MAF=5.92557e-05;HWE=1;NFAM=1
X	2358301	245828_1	N	N[X:2358594[	20.2	LOW	SVTYPE=BND;POS=2358301;STRANDS=+-:4;CIPOS=-9,8;CIEND=-9,8;CIPOS95=0,0;CIEND95=0,0;MATEID=245828_2;EVENT=245828;SU=4;PE=0;SR=4;ALG=PROD;AF=0.0001188;NSAMP=2;MSQ=6.92;AN=16834;AC=2;NS=8438;AC_Hom=0;AC_Het=2;AC_Hemi=0;MAF=0.000118511;HWE=1;NFAM=2
X	2358301	289726_2	N	N[X:2059825[	134.28	LOW	SVTYPE=BND;POS=2059825;STRANDS=-+:12;IMPRECISE;CIPOS=-5,10;CIEND=-10,10;CIPOS95=-2,2;CIEND95=-3,1;MATEID=289726_1;EVENT=289726;SECONDARY;SU=12;PE=11;SR=1;ALG=PROD;AF=0.0001188;NSAMP=2;MSQ=61.2;AN=16834;AC=2;NS=8438;AC_Hom=0;AC_Het=2;AC_Hemi=0;MAF=0.000118511;HWE=1;NFAM=2
X	2358594	245828_2	N	]X:2358301]N	20.2	LOW	SVTYPE=BND;POS=2358301;STRANDS=+-:4;CIPOS=-9,8;CIEND=-9,8;CIPOS95=0,0;CIEND95=0,0;MATEID=245828_1;EVENT=245828;SECONDARY;SU=4;PE=0;SR=4;ALG=PROD;AF=0.0001188;NSAMP=2;MSQ=6.92;AN=16834;AC=2;NS=8438;AC_Hom=0;AC_Het=2;AC_Hemi=0;MAF=0.000118511;HWE=1;NFAM=2
X	2359487	37449_2	N	N]20:2806947]	56.6	LOW	SVTYPE=BND;POS=2359487;STRANDS=++:9;IMPRECISE;CIPOS=-10,308;CIEND=-7,364;CIPOS95=0,81;CIEND95=0,129;MATEID=37449_1;EVENT=37449;SECONDARY;SU=9;PE=9;SR=0;ALG=PROD;AF=5.94e-05;NSAMP=1;MSQ=56.6;AN=16834;AC=1;NS=8438;AC_Hom=0;AC_Het=1;AC_Hemi=0;MAF=5.92557e-05;HWE=1;NFAM=1
X	2361161	289746	N	<DUP>	35.41	PASS	SVTYPE=DUP;POS=2361161;SVLEN=718;END=2361879;STRANDS=-+:4;CIPOS=-9,8;CIEND=-9,8;CIPOS95=0,0;CIEND95=0,0;SU=4;PE=0;SR=4;ALG=PROD;AF=5.94e-05;NSAMP=1;MSQ=32.76;AN=16834;AC=1;NS=8438;AC_Hom=0;AC_Het=1;AC_Hemi=0;MAF=5.92557e-05;HWE=1;NFAM=1
X	2362995	245829	N	<DEL>	752.45	PASS	SVTYPE=DEL;POS=2362995;SVLEN=-3977;END=2366972;STRANDS=+-:30;IMPRECISE;CIPOS=-6,149;CIEND=-39,10;CIPOS95=-1,30;CIEND95=-16,3;SU=30;PE=30;SR=0;ALG=PROD;AF=5.94e-05;NSAMP=1;MSQ=752.45;AN=16834;AC=1;NS=8438;AC_Hom=0;AC_Het=1;AC_Hemi=0;MAF=5.92557e-05;HWE=1;NFAM=1
X	2363890	289747_1	N	]X:2364790]N	4666.01	LOW	SVTYPE=BND;POS=2363890;STRANDS=-+:13;IMPRECISE;CIPOS=-122,10;CIEND=-9,289;CIPOS95=-49,3;CIEND95=0,67;MATEID=289747_2;EVENT=289747;SU=13;PE=13;SR=0;ALG=PROD;AF=0.01948;NSAMP=328;MSQ=12.31;AN=16834;AC=328;NS=8438;AC_Hom=0;AC_Het=329;AC_Hemi=0;MAF=0.0194951;HWE=0.079514;NFAM=327
X	2363980	245830_1	N	N[X:2364178[	8755.14	LOW	SVTYPE=BND;POS=2363980;STRANDS=+-:35;IMPRECISE;CIPOS=-50,237;CIEND=-96,50;CIPOS95=-16,16;CIEND95=-7,7;MATEID=245830_2;EVENT=245830;SU=35;PE=35;SR=0;ALG=PROD;AF=0.003148;NSAMP=53;MSQ=156.78;AN=16834;AC=53;NS=8438;AC_Hom=0;AC_Het=54;AC_Hemi=0;MAF=0.00319981;HWE=1;NFAM=41
X	2364178	245830_2	N	]X:2363980]N	8755.14	LOW	SVTYPE=BND;POS=2363980;STRANDS=+-:35;IMPRECISE;CIPOS=-96,50;CIEND=-50,237;CIPOS95=-7,7;CIEND95=-16,16;MATEID=245830_1;EVENT=245830;SECONDARY;SU=35;PE=35;SR=0;ALG=PROD;AF=0.003148;NSAMP=53;MSQ=156.78;AN=16834;AC=53;NS=8438;AC_Hom=0;AC_Het=54;AC_Hemi=0;MAF=0.00319981;HWE=1;NFAM=41
X	2364243	317217_2	N	[X:2352319[N	641.61	PASS	SVTYPE=BND;POS=2364243;STRANDS=--:28;CIPOS=-2,0;CIEND=-3,1;CIPOS95=0,0;CIEND95=0,0;MATEID=317217_1;EVENT=317217;SECONDARY;SU=28;PE=15;SR=13;ALG=PROD;AF=5.94e-05;NSAMP=1;MSQ=641.61;AN=16834;AC=1;NS=8438;AC_Hom=0;AC_Het=1;AC_Hemi=0;MAF=5.92557e-05;HWE=1;NFAM=1
X	2364280	317218_1	N	[X:2455807[N	179.46	LOW	SVTYPE=BND;POS=2364280;STRANDS=--:16;CIPOS=-5,10;CIEND=-6,3;CIPOS95=0,0;CIEND95=0,0;MATEID=317218_2;EVENT=317218;SU=16;PE=10;SR=6;ALG=PROD;AF=5.94e-05;NSAMP=1;MSQ=179.46;AN=16834;AC=1;NS=8438;AC_Hom=0;AC_Het=1;AC_Hemi=0;MAF=5.92557e-05;HWE=1;NFAM=1
X	2364541	245831_1	N	N[X:2364985[	218.61	LOW	SVTYPE=BND;POS=2364541;STRANDS=+-:4;CIPOS=-9,8;CIEND=-9,8;CIPOS95=0,0;CIEND95=0,0;MATEID=245831_2;EVENT=245831;SU=4;PE=0;SR=4;ALG=PROD;AF=5.94e-05;NSAMP=1;MSQ=218.35;AN=16834;AC=1;NS=8438;AC_Hom=0;AC_Het=1;AC_Hemi=0;MAF=5.92557e-05;HWE=1;NFAM=1
X	2364790	289747_2	N	N[X:2363890[	4666.01	LOW	SVTYPE=BND;POS=2363890;STRANDS=-+:13;IMPRECISE;CIPOS=-9,289;CIEND=-122,10;CIPOS95=0,67;CIEND95=-49,3;MATEID=289747_1;EVENT=289747;SECONDARY;SU=13;PE=13;SR=0;ALG=PROD;AF=0.01948;NSAMP=328;MSQ=12.31;AN=16834;AC=328;NS=8438;AC_Hom=0;AC_Het=329;AC_Hemi=0;MAF=0.0194951;HWE=0.079514;NFAM=327
X	2364985	245831_2	N	]X:2364541]N	218.61	LOW	SVTYPE=BND;POS=2364541;STRANDS=+-:4;CIPOS=-9,8;CIEND=-9,8;CIPOS95=0,0;CIEND95=0,0;MATEID=245831_1;EVENT=245831;SECONDARY;SU=4;PE=0;SR=4;ALG=PROD;AF=5.94e-05;NSAMP=1;MSQ=218.35;AN=16834;AC=1;NS=8438;AC_Hom=0;AC_Het=1;AC_Hemi=0;MAF=5.92557e-05;HWE=1;NFAM=1
X	2365007	289748_1	N	]X:2396899]N	66.72	LOW	SVTYPE=BND;POS=2365007;STRANDS=-+:6;CIPOS=-6,5;CIEND=-6,5;CIPOS95=0,0;CIEND95=0,0;MATEID=289748_2;EVENT=289748;SU=6;PE=0;SR=6;ALG=PROD;AF=5.94e-05;NSAMP=1;MSQ=66.01;AN=16834;AC=1;NS=8438;AC_Hom=0;AC_Het=1;AC_Hemi=0;MAF=5.92557e-05;HWE=1;NFAM=1
X	2365075	245832_1	N	N[X:2365460[	17.82	LOW	SVTYPE=BND;POS=2365075;STRANDS=+-:5;CIPOS=-10,10;CIEND=-10,10;CIPOS95=0,0;CIEND95=0,0;MATEID=245832_2;EVENT=245832;SU=5;PE=0;SR=5;ALG=PROD;AF=5.94e-05;NSAMP=1;MSQ=17.79;AN=16834;AC=1;NS=8438;AC_Hom=0;AC_Het=1;AC_Hemi=0;MAF=5.92557e-05;HWE=1;NFAM=1
X	2365358	289749_1	N	]X:2382373]N	11749.9	LOW	SVTYPE=BND;POS=2365358;STRANDS=-+:4;CIPOS=-9,8;CIEND=-9,8;CIPOS95=0,0;CIEND95=0,0;MATEID=289749_2;EVENT=289749;SU=4;PE=0;SR=4;ALG=PROD;AF=0.04241;NSAMP=710;MSQ=15.25;AN=16834;AC=714;NS=8438;AC_Hom=8;AC_Het=709;AC_Hemi=0;MAF=0.0424864;HWE=0.00110077;NFAM=662
X	2365460	245832_2	N	]X:2365075]N	17.82	LOW	SVTYPE=BND;POS=2365075;STRANDS=+-:5;CIPOS=-10,10;CIEND=-10,10;CIPOS95=0,0;CIEND95=0,0;MATEID=245832_1;EVENT=245832;SECONDARY;SU=5;PE=0;SR=5;ALG=PROD;AF=5.94e-05;NSAMP=1;MSQ=17.79;AN=16834;AC=1;NS=8438;AC_Hom=0;AC_Het=1;AC_Hemi=0;MAF=5.92557e-05;HWE=1;NFAM=1
X	2365782	245839_1	N	N[X:2398167[	145680	LOW	SVTYPE=BND;POS=2365782;STRANDS=+-:3345;IMPRECISE;CIPOS=-30,84;CIEND=-244,24;CIPOS95=-2,2;CIEND95=-11,11;MATEID=245839_2;EVENT=245839;SU=3345;PE=3345;SR=0;ALG=PROD;AF=0.1266;NSAMP=2131;MSQ=67.94;AN=16834;AC=2131;NS=8438;AC_Hom=0;AC_Het=2136;AC_Hemi=0;MAF=0.12657;HWE=0;NFAM=1888
X	2365898	289756_1	N	]X:2398365]N	36273.2	LOW	SVTYPE=BND;POS=2365898;STRANDS=-+:563;IMPRECISE;CIPOS=-163,23;CIEND=-15,243;CIPOS95=-4,4;CIEND95=-15,17;MATEID=289756_2;EVENT=289756;SU=563;PE=563;SR=0;ALG=PROD;AF=0.0973;NSAMP=1571;MSQ=22.31;AN=16834;AC=1638;NS=8438;AC_Hom=134;AC_Het=1508;AC_Hemi=0;MAF=0.0972979;HWE=0.120996;NFAM=1431
X	2365919	289750_1	N	]X:2388650]N	188500	LOW	SVTYPE=BND;POS=2365919;STRANDS=-+:2823;IMPRECISE;CIPOS=-411,928;CIEND=-380,1099;CIPOS95=-411,704;CIEND95=-380,491;MATEID=289750_2;EVENT=289750;SU=2823;PE=2822;SR=1;ALG=SUM;AF=0.2881;NSAMP=4488;MSQ=41.68;RETAINED;AN=16834;AC=4850;NS=8438;AC_Hom=726;AC_Het=4134;AC_Hemi=0;MAF=0.287983;HWE=0;NFAM=4030
X	2366548	245834_1	N	N[X:2388146[	244135	LOW	SVTYPE=BND;POS=2366548;STRANDS=+-:2214;IMPRECISE;CIPOS=-942,535;CIEND=-607,777;CIPOS95=-768,535;CIEND95=-607,694;MATEID=245834_2;EVENT=245834;SU=2214;PE=2214;SR=0;ALG=SUM;AF=0.2099;NSAMP=3534;MSQ=68.71;RETAINED;AN=16834;AC=3534;NS=8438;AC_Hom=0;AC_Het=3543;AC_Hemi=0;MAF=0.209943;HWE=0;NFAM=3196
X	2366652	289757_1	N	]X:2399100]N	162.72	LOW	SVTYPE=BND;POS=2366652;STRANDS=-+:9;IMPRECISE;CIPOS=-129,10;CIEND=-8,365;CIPOS95=-56,2;CIEND95=-1,160;MATEID=289757_2;EVENT=289757;SU=9;PE=9;SR=0;ALG=PROD;AF=0.0004752;NSAMP=8;MSQ=17.27;AN=16834;AC=8;NS=8438;AC_Hom=0;AC_Het=8;AC_Hemi=0;MAF=0.000474046;HWE=1;NFAM=8
X	2366832	245833_1	N	N[X:2372055[	2360.79	LOW	SVTYPE=BND;POS=2366832;STRANDS=+-:214;IMPRECISE;CIPOS=-36,84;CIEND=-119,30;CIPOS95=-5,5;CIEND95=-3,3;MATEID=245833_2;EVENT=245833;SU=214;PE=214;SR=0;ALG=PROD;AF=0.002139;NSAMP=36;MSQ=65.54;AN=16834;AC=36;NS=8438;AC_Hom=0;AC_Het=36;AC_Hemi=0;MAF=0.00213321;HWE=1;NFAM=28
X	2367396	245840	N	<DEL>	104.89	PASS	SVTYPE=DEL;POS=2367396;SVLEN=-32444;END=2399840;STRANDS=+-:5;IMPRECISE;CIPOS=-10,242;CIEND=-268,10;CIPOS95=-2,89;CIEND95=-142,1;SU=5;PE=5;SR=0;ALG=PROD;AF=5.94e-05;NSAMP=1;MSQ=104.89;AN=16834;AC=1;NS=8438;AC_Hom=0;AC_Het=1;AC_Hemi=0;MAF=5.92557e-05;HWE=1;NFAM=1
X	2370024	289758_1	N	]X:2382373]N	14157.6	LOW	SVTYPE=BND;POS=2370024;STRANDS=-+:4;CIPOS=-9,8;CIEND=-9,8;CIPOS95=0,0;CIEND95=0,0;MATEID=289758_2;EVENT=289758;SU=4;PE=0;SR=4;ALG=PROD;AF=0.04877;NSAMP=814;MSQ=16.25;AN=16834;AC=821;NS=8438;AC_Hom=14;AC_Het=810;AC_Hemi=0;MAF=0.0488267;HWE=0.000908228;NFAM=758
X	2370803	289759_1	N	]X:2376333]N	369.19	LOW	SVTYPE=BND;POS=2370803;STRANDS=-+:31;IMPRECISE;CIPOS=-137,50;CIEND=-36,302;CIPOS95=-22,22;CIEND95=-36,36;MATEID=289759_2;EVENT=289759;SU=31;PE=31;SR=0;ALG=PROD;AF=0.000297;NSAMP=4;MSQ=92.19;AN=16834;AC=5;NS=8438;AC_Hom=2;AC_Het=3;AC_Hemi=0;MAF=0.000296279;HWE=0.00059254;NFAM=4
X	2372055	245833_2	N	]X:2366832]N	2360.79	LOW	SVTYPE=BND;POS=2366832;STRANDS=+-:214;IMPRECISE;CIPOS=-119,30;CIEND=-36,84;CIPOS95=-3,3;CIEND95=-5,5;MATEID=245833_1;EVENT=245833;SECONDARY;SU=214;PE=214;SR=0;ALG=PROD;AF=0.002139;NSAMP=36;MSQ=65.54;AN=16834;AC=36;NS=8438;AC_Hom=0;AC_Het=36;AC_Hemi=0;MAF=0.00213321;HWE=1;NFAM=28
X	2372167	245841_1	N	N[X:2377651[	5826.98	LOW	SVTYPE=BND;POS=2372167;STRANDS=+-:316;IMPRECISE;CIPOS=-16,156;CIEND=-114,10;CIPOS95=-3,3;CIEND95=-2,2;MATEID=245841_2;EVENT=245841;SU=316;PE=316;SR=0;ALG=PROD;AF=0.00196;NSAMP=32;MSQ=182.09;AN=16834;AC=33;NS=8438;AC_Hom=2;AC_Het=31;AC_Hemi=0;MAF=0.00195544;HWE=0.0308612;NFAM=27
X	2372231	289760_1	N	]X:2399459]N	11029.2	LOW	SVTYPE=BND;POS=2372231;STRANDS=-+:1210;IMPRECISE;CIPOS=-93,9;CIEND=-9,104;CIPOS95=-1,1;CIEND95=-1,1;MATEID=289760_2;EVENT=289760;SU=1210;PE=1210;SR=0;ALG=PROD;AF=0.01164;NSAMP=157;MSQ=68.99;AN=16834;AC=196;NS=8438;AC_Hom=80;AC_Het=118;AC_Hemi=0;MAF=0.0117326;HWE=0;NFAM=156
X	2372581	245842_1	N	N[X:2399649[	16778.9	LOW	SVTYPE=BND;POS=2372581;STRANDS=+-:905;IMPRECISE;CIPOS=-10,23;CIEND=-20,7;CIPOS95=-1,1;CIEND95=0,0;MATEID=245842_2;EVENT=245842;SU=905;PE=895;SR=10;ALG=PROD;AF=0.008554;NSAMP=144;MSQ=116.06;AN=16834;AC=144;NS=8438;AC_Hom=0;AC_Het=145;AC_Hemi=0;MAF=0.00859208;HWE=1;NFAM=143
X	2373409	58014_2	N	]5:21708590]N	19626.3	LOW	SVTYPE=BND;POS=2373409;STRANDS=+-:1315;CIPOS=0,3;CIEND=-1,4;CIPOS95=0,0;CIEND95=0,0;MATEID=58014_1;EVENT=58014;SECONDARY;SU=1315;PE=1101;SR=214;ALG=PROD;AF=0.008376;NSAMP=141;MSQ=139.15;AN=16834;AC=141;NS=8438;AC_Hom=0;AC_Het=141;AC_Hemi=0;MAF=0.00835506;HWE=1;NFAM=139
X	2373419	58013_2	N	N[5:21708292[	31274.2	LOW	SVTYPE=BND;POS=2373419;STRANDS=-+:1758;CIPOS=-1,1;CIEND=-1,0;CIPOS95=0,0;CIEND95=0,0;MATEID=58013_1;EVENT=58013;SECONDARY;SU=1758;PE=1201;SR=557;ALG=PROD;AF=0.008495;NSAMP=143;MSQ=218.7;AN=16834;AC=143;NS=8438;AC_Hom=0;AC_Het=143;AC_Hemi=0;MAF=0.00847357;HWE=1;NFAM=141
X	2376333	289759_2	N	N[X:2370803[	369.19	LOW	SVTYPE=BND;POS=2370803;STRANDS=-+:31;IMPRECISE;CIPOS=-36,302;CIEND=-137,50;CIPOS95=-36,36;CIEND95=-22,22;MATEID=289759_1;EVENT=289759;SECONDARY;SU=31;PE=31;SR=0;ALG=PROD;AF=0.000297;NSAMP=4;MSQ=92.19;AN=16834;AC=5;NS=8438;AC_Hom=2;AC_Het=3;AC_Hemi=0;MAF=0.000296279;HWE=0.00059254;NFAM=4
X	2376930	245843_1	N	N[X:2388419[	1196.37	LOW	SVTYPE=BND;POS=2376930;STRANDS=+-:135;IMPRECISE;CIPOS=-30,89;CIEND=-197,16;CIPOS95=-7,7;CIEND95=-34,16;MATEID=245843_2;EVENT=245843;SU=135;PE=135;SR=0;ALG=PROD;AF=0.002079;NSAMP=35;MSQ=33.36;AN=16834;AC=35;NS=8438;AC_Hom=0;AC_Het=35;AC_Hemi=0;MAF=0.00207395;HWE=1;NFAM=35
X	2376981	289761_1	N	]X:2388638]N	4006.71	LOW	SVTYPE=BND;POS=2376981;STRANDS=-+:487;IMPRECISE;CIPOS=-94,27;CIEND=-28,239;CIPOS95=-3,3;CIEND95=-11,11;MATEID=289761_2;EVENT=289761;SU=487;PE=487;SR=0;ALG=PROD;AF=0.008851;NSAMP=149;MSQ=26.51;AN=16834;AC=149;NS=8438;AC_Hom=0;AC_Het=149;AC_Hemi=0;MAF=0.00882911;HWE=1;NFAM=145
X	2377074	245844	N	<DEL>	269.51	PASS	SVTYPE=DEL;POS=2377074;SVLEN=-21623;END=2398697;STRANDS=+-:17;IMPRECISE;CIPOS=-10,221;CIEND=-162,10;CIPOS95=-2,61;CIEND95=-50,1;SU=17;PE=17;SR=0;ALG=PROD;AF=5.94e-05;NSAMP=1;MSQ=269.51;AN=16834;AC=1;NS=8438;AC_Hom=0;AC_Het=1;AC_Hemi=0;MAF=5.92557e-05;HWE=1;NFAM=1
X	2377651	245841_2	N	]X:2372167]N	5826.98	LOW	SVTYPE=BND;POS=2372167;STRANDS=+-:316;IMPRECISE;CIPOS=-114,10;CIEND=-16,156;CIPOS95=-2,2;CIEND95=-3,3;MATEID=245841_1;EVENT=245841;SECONDARY;SU=316;PE=316;SR=0;ALG=PROD;AF=0.00196;NSAMP=32;MSQ=182.09;AN=16834;AC=33;NS=8438;AC_Hom=2;AC_Het=31;AC_Hemi=0;MAF=0.00195544;HWE=0.0308612;NFAM=27
X	2382142	245846	N	<DEL>	4.56	PASS	SVTYPE=DEL;POS=2382142;SVLEN=-4578;END=2386720;STRANDS=+-:6;IMPRECISE;CIPOS=-10,296;CIEND=-294,10;CIPOS95=-1,84;CIEND95=-112,1;SU=6;PE=6;SR=0;ALG=PROD;AF=5.94e-05;NSAMP=1;MSQ=4.56;AN=16834;AC=1;NS=8438;AC_Hom=0;AC_Het=1;AC_Hemi=0;MAF=5.92557e-05;HWE=1;NFAM=1
X	2382290	245845_1	N	N[X:2383118[	302.58	LOW	SVTYPE=BND;POS=2382290;STRANDS=+-:18;IMPRECISE;CIPOS=-30,316;CIEND=-246,27;CIPOS95=-30,50;CIEND95=-51,27;MATEID=245845_2;EVENT=245845;SU=18;PE=18;SR=0;ALG=PROD;AF=0.0001188;NSAMP=2;MSQ=151.29;AN=16834;AC=2;NS=8438;AC_Hom=0;AC_Het=2;AC_Hemi=0;MAF=0.000118511;HWE=1;NFAM=2
X	2382373	245847_1	N	N[X:2392713[	18070.7	LOW	SVTYPE=BND;POS=2382373;STRANDS=+-:28;CIPOS=-9,8;CIEND=-9,8;CIPOS95=0,0;CIEND95=0,0;MATEID=245847_2;EVENT=245847;SU=28;PE=0;SR=28;ALG=PROD;AF=0.03249;NSAMP=547;MSQ=32.41;AN=16834;AC=547;NS=8438;AC_Hom=0;AC_Het=549;AC_Hemi=0;MAF=0.0325314;HWE=0.00018031;NFAM=523
X	2382373	289749_2	N	N[X:2365358[	11749.9	LOW	SVTYPE=BND;POS=2365358;STRANDS=-+:4;CIPOS=-9,8;CIEND=-9,8;CIPOS95=0,0;CIEND95=0,0;MATEID=289749_1;EVENT=289749;SECONDARY;SU=4;PE=0;SR=4;ALG=PROD;AF=0.04241;NSAMP=710;MSQ=15.25;AN=16834;AC=714;NS=8438;AC_Hom=8;AC_Het=709;AC_Hemi=0;MAF=0.0424864;HWE=0.00110077;NFAM=662
X	2382373	289758_2	N	N[X:2370024[	14157.6	LOW	SVTYPE=BND;POS=2370024;STRANDS=-+:4;CIPOS=-9,8;CIEND=-9,8;CIPOS95=0,0;CIEND95=0,0;MATEID=289758_1;EVENT=289758;SECONDARY;SU=4;PE=0;SR=4;ALG=PROD;AF=0.04877;NSAMP=814;MSQ=16.25;AN=16834;AC=821;NS=8438;AC_Hom=14;AC_Het=810;AC_Hemi=0;MAF=0.0488267;HWE=0.000908228;NFAM=758
X	2382694	289762	N	<DUP>	93.24	PASS	SVTYPE=DUP;POS=2382694;SVLEN=10561;END=2393255;STRANDS=-+:11;IMPRECISE;CIPOS=-132,10;CIEND=-10,241;CIPOS95=-58,2;CIEND95=-1,51;SU=11;PE=11;SR=0;ALG=PROD;AF=5.94e-05;NSAMP=1;MSQ=88.54;AN=16834;AC=1;NS=8438;AC_Hom=0;AC_Het=1;AC_Hemi=0;MAF=5.92557e-05;HWE=1;NFAM=1
X	2383118	245845_2	N	]X:2382290]N	302.58	LOW	SVTYPE=BND;POS=2382290;STRANDS=+-:18;IMPRECISE;CIPOS=-246,27;CIEND=-30,316;CIPOS95=-51,27;CIEND95=-30,50;MATEID=245845_1;EVENT=245845;SECONDARY;SU=18;PE=18;SR=0;ALG=PROD;AF=0.0001188;NSAMP=2;MSQ=151.29;AN=16834;AC=2;NS=8438;AC_Hom=0;AC_Het=2;AC_Hemi=0;MAF=0.000118511;HWE=1;NFAM=2
X	2383136	245848_1	N	N[X:2383191[	147.06	LOW	SVTYPE=BND;POS=2383136;STRANDS=+-:6;CIPOS=-6,5;CIEND=-6,5;CIPOS95=0,0;CIEND95=0,0;MATEID=245848_2;EVENT=245848;SU=6;PE=0;SR=6;ALG=PROD;AF=5.94e-05;NSAMP=1;MSQ=146.84;AN=16834;AC=1;NS=8438;AC_Hom=0;AC_Het=1;AC_Hemi=0;MAF=5.92557e-05;HWE=1;NFAM=1
X	2383191	245848_2	N	]X:2383136]N	147.06	LOW	SVTYPE=BND;POS=2383136;STRANDS=+-:6;CIPOS=-6,5;CIEND=-6,5;CIPOS95=0,0;CIEND95=0,0;MATEID=245848_1;EVENT=245848;SECONDARY;SU=6;PE=0;SR=6;ALG=PROD;AF=5.94e-05;NSAMP=1;MSQ=146.84;AN=16834;AC=1;NS=8438;AC_Hom=0;AC_Het=1;AC_Hemi=0;MAF=5.92557e-05;HWE=1;NFAM=1
X	2386473	245849	N	<DEL>	27.75	PASS	SVTYPE=DEL;POS=2386473;SVLEN=-5707;END=2392180;STRANDS=+-:7;IMPRECISE;CIPOS=-10,334;CIEND=-336,10;CIPOS95=-1,121;CIEND95=-147,1;SU=7;PE=7;SR=0;ALG=PROD;AF=5.94e-05;NSAMP=1;MSQ=26.68;AN=16834;AC=1;NS=8438;AC_Hom=0;AC_Het=1;AC_Hemi=0;MAF=5.92557e-05;HWE=1;NFAM=1
X	2386541	289764_1	N	]X:2396500]N	11900.3	LOW	SVTYPE=BND;POS=2386541;STRANDS=-+:350;CIPOS=-5,4;CIEND=-5,4;CIPOS95=0,0;CIEND95=0,0;MATEID=289764_2;EVENT=289764;SU=350;PE=0;SR=350;ALG=PROD;AF=0.03356;NSAMP=565;MSQ=20.24;AN=16834;AC=565;NS=8438;AC_Hom=0;AC_Het=565;AC_Hemi=0;MAF=0.0334795;HWE=0.000125018;NFAM=529
X	2386632	289763_1	N	]X:2392292]N	116.3	LOW	SVTYPE=BND;POS=2386632;STRANDS=-+:9;IMPRECISE;CIPOS=-143,10;CIEND=-8,325;CIPOS95=-59,2;CIEND95=-1,146;MATEID=289763_2;EVENT=289763;SU=9;PE=9;SR=0;ALG=PROD;AF=0.0003564;NSAMP=6;MSQ=16.31;AN=16834;AC=6;NS=8438;AC_Hom=0;AC_Het=6;AC_Hemi=0;MAF=0.000355534;HWE=1;NFAM=6
X	2387508	245851_1	N	N[X:2387824[	44.12	LOW	SVTYPE=BND;POS=2387508;STRANDS=+-:5;CIPOS=-10,10;CIEND=-10,10;CIPOS95=0,0;CIEND95=0,0;MATEID=245851_2;EVENT=245851;SU=5;PE=0;SR=5;ALG=PROD;AF=0.0001188;NSAMP=2;MSQ=20.25;AN=16834;AC=2;NS=8438;AC_Hom=0;AC_Het=2;AC_Hemi=0;MAF=0.000118511;HWE=1;NFAM=2
X	2387824	245851_2	N	]X:2387508]N	44.12	LOW	SVTYPE=BND;POS=2387508;STRANDS=+-:5;CIPOS=-10,10;CIEND=-10,10;CIPOS95=0,0;CIEND95=0,0;MATEID=245851_1;EVENT=245851;SECONDARY;SU=5;PE=0;SR=5;ALG=PROD;AF=0.0001188;NSAMP=2;MSQ=20.25;AN=16834;AC=2;NS=8438;AC_Hom=0;AC_Het=2;AC_Hemi=0;MAF=0.000118511;HWE=1;NFAM=2
X	2388146	245834_2	N	]X:2366548]N	244135	LOW	SVTYPE=BND;POS=2366548;STRANDS=+-:2214;IMPRECISE;CIPOS=-607,777;CIEND=-942,535;CIPOS95=-607,694;CIEND95=-768,535;MATEID=245834_1;EVENT=245834;SECONDARY;SU=2214;PE=2214;SR=0;ALG=SUM;AF=0.2099;NSAMP=3534;MSQ=68.71;RETAINED;AN=16834;AC=3534;NS=8438;AC_Hom=0;AC_Het=3543;AC_Hemi=0;MAF=0.209943;HWE=0;NFAM=3196
X	2388419	245843_2	N	]X:2376930]N	1196.37	LOW	SVTYPE=BND;POS=2376930;STRANDS=+-:135;IMPRECISE;CIPOS=-197,16;CIEND=-30,89;CIPOS95=-34,16;CIEND95=-7,7;MATEID=245843_1;EVENT=245843;SECONDARY;SU=135;PE=135;SR=0;ALG=PROD;AF=0.002079;NSAMP=35;MSQ=33.36;AN=16834;AC=35;NS=8438;AC_Hom=0;AC_Het=35;AC_Hemi=0;MAF=0.00207395;HWE=1;NFAM=35
X	2388638	289761_2	N	N[X:2376981[	4006.71	LOW	SVTYPE=BND;POS=2376981;STRANDS=-+:487;IMPRECISE;CIPOS=-28,239;CIEND=-94,27;CIPOS95=-11,11;CIEND95=-3,3;MATEID=289761_1;EVENT=289761;SECONDARY;SU=487;PE=487;SR=0;ALG=PROD;AF=0.008851;NSAMP=149;MSQ=26.51;AN=16834;AC=149;NS=8438;AC_Hom=0;AC_Het=149;AC_Hemi=0;MAF=0.00882911;HWE=1;NFAM=145
X	2388650	289750_2	N	N[X:2365919[	188500	LOW	SVTYPE=BND;POS=2365919;STRANDS=-+:2823;IMPRECISE;CIPOS=-380,1099;CIEND=-411,928;CIPOS95=-380,491;CIEND95=-411,704;MATEID=289750_1;EVENT=289750;SECONDARY;SU=2823;PE=2822;SR=1;ALG=SUM;AF=0.2881;NSAMP=4488;MSQ=41.68;RETAINED;AN=16834;AC=4850;NS=8438;AC_Hom=726;AC_Het=4134;AC_Hemi=0;MAF=0.287983;HWE=0;NFAM=4030
X	2392024	289765_1	N	]X:2396221]N	10743.3	LOW	SVTYPE=BND;POS=2392024;STRANDS=-+:841;IMPRECISE;CIPOS=-86,12;CIEND=-34,279;CIPOS95=-2,2;CIEND95=-4,4;MATEID=289765_2;EVENT=289765;SU=841;PE=841;SR=0;ALG=PROD;AF=0.03659;NSAMP=615;MSQ=16.56;AN=16834;AC=616;NS=8438;AC_Hom=2;AC_Het=614;AC_Hemi=0;MAF=0.0365015;HWE=0.000254274;NFAM=608
X	2392261	245853	N	<DEL>	41.76	PASS	SVTYPE=DEL;POS=2392261;SVLEN=-4232;END=2396493;STRANDS=+-:5;IMPRECISE;CIPOS=-10,472;CIEND=-204,10;CIPOS95=-1,152;CIEND95=-89,2;SU=5;PE=5;SR=0;ALG=PROD;AF=5.94e-05;NSAMP=1;MSQ=41.76;AN=16834;AC=1;NS=8438;AC_Hom=0;AC_Het=1;AC_Hemi=0;MAF=5.92557e-05;HWE=1;NFAM=1
X	2392292	289763_2	N	N[X:2386632[	116.3	LOW	SVTYPE=BND;POS=2386632;STRANDS=-+:9;IMPRECISE;CIPOS=-8,325;CIEND=-143,10;CIPOS95=-1,146;CIEND95=-59,2;MATEID=289763_1;EVENT=289763;SECONDARY;SU=9;PE=9;SR=0;ALG=PROD;AF=0.0003564;NSAMP=6;MSQ=16.31;AN=16834;AC=6;NS=8438;AC_Hom=0;AC_Het=6;AC_Hemi=0;MAF=0.000355534;HWE=1;NFAM=6
X	2392315	245852_1	N	N[X:2392536[	69.69	LOW	SVTYPE=BND;POS=2392315;STRANDS=+-:5;CIPOS=-10,10;CIEND=-10,10;CIPOS95=0,0;CIEND95=0,0;MATEID=245852_2;EVENT=245852;SU=5;PE=0;SR=5;ALG=PROD;AF=0.000297;NSAMP=5;MSQ=12.44;AN=16834;AC=5;NS=8438;AC_Hom=0;AC_Het=5;AC_Hemi=0;MAF=0.000296279;HWE=1;NFAM=5
X	2392536	245852_2	N	]X:2392315]N	69.69	LOW	SVTYPE=BND;POS=2392315;STRANDS=+-:5;CIPOS=-10,10;CIEND=-10,10;CIPOS95=0,0;CIEND95=0,0;MATEID=245852_1;EVENT=245852;SECONDARY;SU=5;PE=0;SR=5;ALG=PROD;AF=0.000297;NSAMP=5;MSQ=12.44;AN=16834;AC=5;NS=8438;AC_Hom=0;AC_Het=5;AC_Hemi=0;MAF=0.000296279;HWE=1;NFAM=5
X	2392713	245847_2	N	]X:2382373]N	18070.7	LOW	SVTYPE=BND;POS=2382373;STRANDS=+-:28;CIPOS=-9,8;CIEND=-9,8;CIPOS95=0,0;CIEND95=0,0;MATEID=245847_1;EVENT=245847;SECONDARY;SU=28;PE=0;SR=28;ALG=PROD;AF=0.03249;NSAMP=547;MSQ=32.41;AN=16834;AC=547;NS=8438;AC_Hom=0;AC_Het=549;AC_Hemi=0;MAF=0.0325314;HWE=0.00018031;NFAM=523
X	2393675	245854	N	<DEL>	206.52	PASS	SVTYPE=DEL;POS=2393675;SVLEN=-3581;END=2397256;STRANDS=+-:12;IMPRECISE;CIPOS=-10,9;CIEND=-10,10;CIPOS95=-1,1;CIEND95=-1,0;SU=12;PE=10;SR=2;ALG=PROD;AF=5.94e-05;NSAMP=1;MSQ=206.52;AN=16834;AC=1;NS=8438;AC_Hom=0;AC_Het=1;AC_Hemi=0;MAF=5.92557e-05;HWE=1;NFAM=1
X	2394627	245855	N	<DEL>	551.46	PASS	SVTYPE=DEL;POS=2394627;SVLEN=-8874;END=2403501;STRANDS=+-:26;CIPOS=-27,27;CIEND=-23,30;CIPOS95=0,0;CIEND95=0,0;SU=26;PE=12;SR=14;ALG=PROD;AF=0.0001188;NSAMP=2;MSQ=275.65;AN=16834;AC=2;NS=8438;AC_Hom=0;AC_Het=2;AC_Hemi=0;MAF=0.000118511;HWE=1;NFAM=2
X	2395516	245856	N	<DEL>	182.95	PASS	SVTYPE=DEL;POS=2395516;SVLEN=-69;END=2395585;STRANDS=+-:5;CIPOS=-10,10;CIEND=-10,10;CIPOS95=0,0;CIEND95=0,0;SU=5;PE=0;SR=5;ALG=PROD;AF=5.94e-05;NSAMP=1;MSQ=182.85;AN=16834;AC=1;NS=8438;AC_Hom=0;AC_Het=1;AC_Hemi=0;MAF=5.92557e-05;HWE=1;NFAM=1
X	2395570	289766	N	<DUP>	275.55	PASS	SVTYPE=DUP;POS=2395570;SVLEN=24775;END=2420345;STRANDS=-+:19;CIPOS=-7,2;CIEND=-6,5;CIPOS95=0,0;CIEND95=0,0;SU=19;PE=14;SR=5;ALG=PROD;AF=5.94e-05;NSAMP=1;MSQ=273.66;AN=16834;AC=1;NS=8438;AC_Hom=0;AC_Het=1;AC_Hemi=0;MAF=5.92557e-05;HWE=1;NFAM=1
X	2396221	289765_2	N	N[X:2392024[	10743.3	LOW	SVTYPE=BND;POS=2392024;STRANDS=-+:841;IMPRECISE;CIPOS=-34,279;CIEND=-86,12;CIPOS95=-4,4;CIEND95=-2,2;MATEID=289765_1;EVENT=289765;SECONDARY;SU=841;PE=841;SR=0;ALG=PROD;AF=0.03659;NSAMP=615;MSQ=16.56;AN=16834;AC=616;NS=8438;AC_Hom=2;AC_Het=614;AC_Hemi=0;MAF=0.0365015;HWE=0.000254274;NFAM=608
X	2396500	289764_2	N	N[X:2386541[	11900.3	LOW	SVTYPE=BND;POS=2386541;STRANDS=-+:350;CIPOS=-5,4;CIEND=-5,4;CIPOS95=0,0;CIEND95=0,0;MATEID=289764_1;EVENT=289764;SECONDARY;SU=350;PE=0;SR=350;ALG=PROD;AF=0.03356;NSAMP=565;MSQ=20.24;AN=16834;AC=565;NS=8438;AC_Hom=0;AC_Het=565;AC_Hemi=0;MAF=0.0334795;HWE=0.000125018;NFAM=529
X	2396589	245857_1	N	N[X:2396788[	80.17	LOW	SVTYPE=BND;POS=2396589;STRANDS=+-:14;CIPOS=-29,28;CIEND=-27,25;CIPOS95=0,0;CIEND95=0,0;MATEID=245857_2;EVENT=245857;SU=14;PE=0;SR=14;ALG=PROD;AF=0.0002376;NSAMP=4;MSQ=17.53;AN=16834;AC=4;NS=8438;AC_Hom=0;AC_Het=4;AC_Hemi=0;MAF=0.000237023;HWE=1;NFAM=4
X	2396656	245858_1	N	N[X:2397728[	253421	LOW	SVTYPE=BND;POS=2396656;STRANDS=+-:141;CIPOS=-5,5;CIEND=-5,5;CIPOS95=0,0;CIEND95=0,0;MATEID=245858_2;EVENT=245858;SU=141;PE=0;SR=141;ALG=PROD;AF=0.1671;NSAMP=2813;MSQ=89.53;AN=16834;AC=2813;NS=8438;AC_Hom=0;AC_Het=2823;AC_Hemi=0;MAF=0.167279;HWE=0;NFAM=2495
X	2396788	245857_2	N	]X:2396589]N	80.17	LOW	SVTYPE=BND;POS=2396589;STRANDS=+-:14;CIPOS=-27,25;CIEND=-29,28;CIPOS95=0,0;CIEND95=0,0;MATEID=245857_1;EVENT=245857;SECONDARY;SU=14;PE=0;SR=14;ALG=PROD;AF=0.0002376;NSAMP=4;MSQ=17.53;AN=16834;AC=4;NS=8438;AC_Hom=0;AC_Het=4;AC_Hemi=0;MAF=0.000237023;HWE=1;NFAM=4
X	2396899	289748_2	N	N[X:2365007[	66.72	LOW	SVTYPE=BND;POS=2365007;STRANDS=-+:6;CIPOS=-6,5;CIEND=-6,5;CIPOS95=0,0;CIEND95=0,0;MATEID=289748_1;EVENT=289748;SECONDARY;SU=6;PE=0;SR=6;ALG=PROD;AF=5.94e-05;NSAMP=1;MSQ=66.01;AN=16834;AC=1;NS=8438;AC_Hom=0;AC_Het=1;AC_Hemi=0;MAF=5.92557e-05;HWE=1;NFAM=1
X	2397728	245858_2	N	]X:2396656]N	253421	LOW	SVTYPE=BND;POS=2396656;STRANDS=+-:141;CIPOS=-5,5;CIEND=-5,5;CIPOS95=0,0;CIEND95=0,0;MATEID=245858_1;EVENT=245858;SECONDARY;SU=141;PE=0;SR=141;ALG=PROD;AF=0.1671;NSAMP=2813;MSQ=89.53;AN=16834;AC=2813;NS=8438;AC_Hom=0;AC_Het=2823;AC_Hemi=0;MAF=0.167279;HWE=0;NFAM=2495
X	2398167	245839_2	N	]X:2365782]N	145680	LOW	SVTYPE=BND;POS=2365782;STRANDS=+-:3345;IMPRECISE;CIPOS=-244,24;CIEND=-30,84;CIPOS95=-11,11;CIEND95=-2,2;MATEID=245839_1;EVENT=245839;SECONDARY;SU=3345;PE=3345;SR=0;ALG=PROD;AF=0.1266;NSAMP=2131;MSQ=67.94;AN=16834;AC=2131;NS=8438;AC_Hom=0;AC_Het=2136;AC_Hemi=0;MAF=0.12657;HWE=0;NFAM=1888
X	2398365	289756_2	N	N[X:2365898[	36273.2	LOW	SVTYPE=BND;POS=2365898;STRANDS=-+:563;IMPRECISE;CIPOS=-15,243;CIEND=-163,23;CIPOS95=-15,17;CIEND95=-4,4;MATEID=289756_1;EVENT=289756;SECONDARY;SU=563;PE=563;SR=0;ALG=PROD;AF=0.0973;NSAMP=1571;MSQ=22.31;AN=16834;AC=1638;NS=8438;AC_Hom=134;AC_Het=1508;AC_Hemi=0;MAF=0.0972979;HWE=0.120996;NFAM=1431
X	2398704	245859_1	N	N[X:2401218[	386.62	PASS	SVTYPE=BND;POS=2398704;STRANDS=+-:17;CIPOS=-8,10;CIEND=-10,10;CIPOS95=0,0;CIEND95=0,0;MATEID=245859_2;EVENT=245859;SU=17;PE=13;SR=4;ALG=PROD;AF=5.94e-05;NSAMP=1;MSQ=386.62;AN=16834;AC=1;NS=8438;AC_Hom=0;AC_Het=1;AC_Hemi=0;MAF=5.92557e-05;HWE=1;NFAM=1
X	2399100	289757_2	N	N[X:2366652[	162.72	LOW	SVTYPE=BND;POS=2366652;STRANDS=-+:9;IMPRECISE;CIPOS=-8,365;CIEND=-129,10;CIPOS95=-1,160;CIEND95=-56,2;MATEID=289757_1;EVENT=289757;SECONDARY;SU=9;PE=9;SR=0;ALG=PROD;AF=0.0004752;NSAMP=8;MSQ=17.27;AN=16834;AC=8;NS=8438;AC_Hom=0;AC_Het=8;AC_Hemi=0;MAF=0.000474046;HWE=1;NFAM=8
X	2399459	289760_2	N	N[X:2372231[	11029.2	LOW	SVTYPE=BND;POS=2372231;STRANDS=-+:1210;IMPRECISE;CIPOS=-9,104;CIEND=-93,9;CIPOS95=-1,1;CIEND95=-1,1;MATEID=289760_1;EVENT=289760;SECONDARY;SU=1210;PE=1210;SR=0;ALG=PROD;AF=0.01164;NSAMP=157;MSQ=68.99;AN=16834;AC=196;NS=8438;AC_Hom=80;AC_Het=118;AC_Hemi=0;MAF=0.0117326;HWE=0;NFAM=156
X	2399649	245842_2	N	]X:2372581]N	16778.9	LOW	SVTYPE=BND;POS=2372581;STRANDS=+-:905;IMPRECISE;CIPOS=-20,7;CIEND=-10,23;CIPOS95=0,0;CIEND95=-1,1;MATEID=245842_1;EVENT=245842;SECONDARY;SU=905;PE=895;SR=10;ALG=PROD;AF=0.008554;NSAMP=144;MSQ=116.06;AN=16834;AC=144;NS=8438;AC_Hom=0;AC_Het=145;AC_Hemi=0;MAF=0.00859208;HWE=1;NFAM=143
X	2401218	245859_2	N	]X:2398704]N	386.62	PASS	SVTYPE=BND;POS=2398704;STRANDS=+-:17;CIPOS=-10,10;CIEND=-8,10;CIPOS95=0,0;CIEND95=0,0;MATEID=245859_1;EVENT=245859;SECONDARY;SU=17;PE=13;SR=4;ALG=PROD;AF=5.94e-05;NSAMP=1;MSQ=386.62;AN=16834;AC=1;NS=8438;AC_Hom=0;AC_Het=1;AC_Hemi=0;MAF=5.92557e-05;HWE=1;NFAM=1
X	2403591	245861_1	N	N[X:2403814[	20838.3	LOW	SVTYPE=BND;POS=2403591;STRANDS=+-:4;IMPRECISE;CIPOS=-10,9;CIEND=-10,9;CIPOS95=-1,1;CIEND95=-1,1;MATEID=245861_2;EVENT=245861;SU=4;PE=2;SR=2;ALG=PROD;AF=0.04271;NSAMP=719;MSQ=27.98;RETAINED;AN=16834;AC=719;NS=8438;AC_Hom=0;AC_Het=723;AC_Hemi=0;MAF=0.0428419;HWE=1.67263e-07;NFAM=699
X	2403814	245861_2	N	]X:2403591]N	20838.3	LOW	SVTYPE=BND;POS=2403591;STRANDS=+-:4;IMPRECISE;CIPOS=-10,9;CIEND=-10,9;CIPOS95=-1,1;CIEND95=-1,1;MATEID=245861_1;EVENT=245861;SECONDARY;SU=4;PE=2;SR=2;ALG=PROD;AF=0.04271;NSAMP=719;MSQ=27.98;RETAINED;AN=16834;AC=719;NS=8438;AC_Hom=0;AC_Het=723;AC_Hemi=0;MAF=0.0428419;HWE=1.67263e-07;NFAM=699
X	2410451	245863_1	N	N[X:2410758[	126.71	LOW	SVTYPE=BND;POS=2410451;STRANDS=+-:4;CIPOS=-9,8;CIEND=-9,8;CIPOS95=0,0;CIEND95=0,0;MATEID=245863_2;EVENT=245863;SU=4;PE=0;SR=4;ALG=PROD;AF=0.0003564;NSAMP=6;MSQ=19.13;AN=16834;AC=6;NS=8438;AC_Hom=0;AC_Het=6;AC_Hemi=0;MAF=0.000355534;HWE=1;NFAM=6
X	2410758	245863_2	N	]X:2410451]N	126.71	LOW	SVTYPE=BND;POS=2410451;STRANDS=+-:4;CIPOS=-9,8;CIEND=-9,8;CIPOS95=0,0;CIEND95=0,0;MATEID=245863_1;EVENT=245863;SECONDARY;SU=4;PE=0;SR=4;ALG=PROD;AF=0.0003564;NSAMP=6;MSQ=19.13;AN=16834;AC=6;NS=8438;AC_Hom=0;AC_Het=6;AC_Hemi=0;MAF=0.000355534;HWE=1;NFAM=6
X	2411624	245864_1	N	N[X:2412066[	4.67	LOW	SVTYPE=BND;POS=2411624;STRANDS=+-:4;CIPOS=-9,8;CIEND=-9,8;CIPOS95=0,0;CIEND95=0,0;MATEID=245864_2;EVENT=245864;SU=4;PE=0;SR=4;ALG=PROD;AF=5.94e-05;NSAMP=1;MSQ=4.64;AN=16834;AC=1;NS=8438;AC_Hom=0;AC_Het=1;AC_Hemi=0;MAF=5.92557e-05;HWE=1;NFAM=1
X	2412066	245864_2	N	]X:2411624]N	4.67	LOW	SVTYPE=BND;POS=2411624;STRANDS=+-:4;CIPOS=-9,8;CIEND=-9,8;CIPOS95=0,0;CIEND95=0,0;MATEID=245864_1;EVENT=245864;SECONDARY;SU=4;PE=0;SR=4;ALG=PROD;AF=5.94e-05;NSAMP=1;MSQ=4.64;AN=16834;AC=1;NS=8438;AC_Hom=0;AC_Het=1;AC_Hemi=0;MAF=5.92557e-05;HWE=1;NFAM=1
X	2413709	72478_2	N	N[8:23934119[	1474.99	LOW	SVTYPE=BND;POS=2413709;STRANDS=+-:10,-+:123;CIPOS=-9,8;CIEND=-9,8;CIPOS95=0,0;CIEND95=0,0;MATEID=72478_1;EVENT=72478;SECONDARY;SU=133;PE=0;SR=133;ALG=PROD;AF=0.001842;NSAMP=31;MSQ=47.32;AN=16834;AC=31;NS=8438;AC_Hom=0;AC_Het=31;AC_Hemi=0;MAF=0.00183693;HWE=1;NFAM=30
X	2413939	245865	N	<DEL>	257.68	PASS	SVTYPE=DEL;POS=2413939;SVLEN=-2316;END=2416255;STRANDS=+-:13;IMPRECISE;CIPOS=-8,10;CIEND=-10,10;CIPOS95=-1,1;CIEND95=-1,0;SU=13;PE=10;SR=3;ALG=PROD;AF=5.94e-05;NSAMP=1;MSQ=257.68;AN=16834;AC=1;NS=8438;AC_Hom=0;AC_Het=1;AC_Hemi=0;MAF=5.92557e-05;HWE=1;NFAM=1
X	2419425	245866_1	N	N[X:2419756[	345.11	LOW	SVTYPE=BND;POS=2419425;STRANDS=+-:8;CIPOS=-29,28;CIEND=-29,28;CIPOS95=0,0;CIEND95=0,0;MATEID=245866_2;EVENT=245866;SU=8;PE=0;SR=8;ALG=PROD;AF=0.001188;NSAMP=20;MSQ=15.81;AN=16834;AC=20;NS=8438;AC_Hom=0;AC_Het=20;AC_Hemi=0;MAF=0.00118511;HWE=1;NFAM=20
X	2419756	245866_2	N	]X:2419425]N	345.11	LOW	SVTYPE=BND;POS=2419425;STRANDS=+-:8;CIPOS=-29,28;CIEND=-29,28;CIPOS95=0,0;CIEND95=0,0;MATEID=245866_1;EVENT=245866;SECONDARY;SU=8;PE=0;SR=8;ALG=PROD;AF=0.001188;NSAMP=20;MSQ=15.81;AN=16834;AC=20;NS=8438;AC_Hom=0;AC_Het=20;AC_Hemi=0;MAF=0.00118511;HWE=1;NFAM=20
X	2437661	76437_1	N	]Y:2652611]N	512.6	PASS	SVTYPE=BND;POS=2437661;STRANDS=-+:23;CIPOS=-10,10;CIEND=-3,3;CIPOS95=0,0;CIEND95=0,0;MATEID=76437_2;EVENT=76437;SU=23;PE=15;SR=8;ALG=PROD;AF=5.94e-05;NSAMP=1;MSQ=512.48;AN=16834;AC=1;NS=8438;AC_Hom=0;AC_Het=1;AC_Hemi=0;MAF=5.92557e-05;HWE=1;NFAM=1
X	2437860	245867	N	<DEL>	1042.26	PASS	SVTYPE=DEL;POS=2437860;SVLEN=-889;END=2438749;STRANDS=+-:49;IMPRECISE;CIPOS=-49,305;CIEND=-255,30;CIPOS95=-42,42;CIEND95=-88,30;SU=49;PE=47;SR=2;ALG=PROD;AF=0.000297;NSAMP=5;MSQ=207.86;AN=16834;AC=5;NS=8438;AC_Hom=0;AC_Het=5;AC_Hemi=0;MAF=0.000296279;HWE=1;NFAM=1
X	2437912	289767_1	N	]X:2438305]N	64055	LOW	SVTYPE=BND;POS=2437912;STRANDS=-+:15;IMPRECISE;CIPOS=-147,10;CIEND=-10,192;CIPOS95=-52,1;CIEND95=-2,57;MATEID=289767_2;EVENT=289767;SU=15;PE=15;SR=0;ALG=PROD;AF=0.1809;NSAMP=3030;MSQ=20.44;AN=16834;AC=3045;NS=8438;AC_Hom=30;AC_Het=3027;AC_Hemi=0;MAF=0.181145;HWE=0;NFAM=2700
X	2438024	18928_2	N	]12:133319365]N	183.45	LOW	SVTYPE=BND;POS=2438024;STRANDS=+-:9;IMPRECISE;CIPOS=-30,26;CIEND=-26,25;CIPOS95=-1,1;CIEND95=-1,1;MATEID=18928_1;EVENT=18928;SECONDARY;SU=9;PE=7;SR=2;ALG=PROD;AF=0.0005346;NSAMP=9;MSQ=19.6;AN=16834;AC=9;NS=8438;AC_Hom=0;AC_Het=9;AC_Hemi=0;MAF=0.000533302;HWE=1;NFAM=9
X	2438305	289767_2	N	N[X:2437912[	64055	LOW	SVTYPE=BND;POS=2437912;STRANDS=-+:15;IMPRECISE;CIPOS=-10,192;CIEND=-147,10;CIPOS95=-2,57;CIEND95=-52,1;MATEID=289767_1;EVENT=289767;SECONDARY;SU=15;PE=15;SR=0;ALG=PROD;AF=0.1809;NSAMP=3030;MSQ=20.44;AN=16834;AC=3045;NS=8438;AC_Hom=30;AC_Het=3027;AC_Hemi=0;MAF=0.181145;HWE=0;NFAM=2700
X	2438412	72480_2	N	[8:1285585[N	73687.3	LOW	SVTYPE=BND;POS=2438412;STRANDS=--:115;IMPRECISE;CIPOS=-234,50;CIEND=-96,32;CIPOS95=-8,8;CIEND95=-10,10;MATEID=72480_1;EVENT=72480;SECONDARY;SU=115;PE=115;SR=0;ALG=PROD;AF=0.1017;NSAMP=1712;MSQ=42.34;RETAINED;AN=16834;AC=1712;NS=8438;AC_Hom=0;AC_Het=1720;AC_Hemi=0;MAF=0.10192;HWE=5.04467e-43;NFAM=1479
X	2448362	245868_1	N	N[X:2449293[	9038.4	PASS	SVTYPE=BND;POS=2448362;STRANDS=+-:269;IMPRECISE;CIPOS=-13,28;CIEND=-10,6;CIPOS95=0,0;CIEND95=-1,1;MATEID=245868_2;EVENT=245868;SU=269;PE=261;SR=8;ALG=PROD;AF=0.002079;NSAMP=35;MSQ=258.16;AN=16834;AC=35;NS=8438;AC_Hom=0;AC_Het=35;AC_Hemi=0;MAF=0.00207395;HWE=1;NFAM=35
X	2449293	245868_2	N	]X:2448362]N	9038.4	PASS	SVTYPE=BND;POS=2448362;STRANDS=+-:269;IMPRECISE;CIPOS=-10,6;CIEND=-13,28;CIPOS95=-1,1;CIEND95=0,0;MATEID=245868_1;EVENT=245868;SECONDARY;SU=269;PE=261;SR=8;ALG=PROD;AF=0.002079;NSAMP=35;MSQ=258.16;AN=16834;AC=35;NS=8438;AC_Hom=0;AC_Het=35;AC_Hemi=0;MAF=0.00207395;HWE=1;NFAM=35
X	2450175	245869_1	N	N[X:2450364[	84482.9	LOW	SVTYPE=BND;POS=2450175;STRANDS=+-:5;IMPRECISE;CIPOS=-30,29;CIEND=-29,30;CIPOS95=-3,3;CIEND95=-3,3;MATEID=245869_2;EVENT=245869;SU=5;PE=4;SR=1;ALG=PROD;AF=0.03154;NSAMP=512;MSQ=164.85;AN=16834;AC=531;NS=8438;AC_Hom=38;AC_Het=495;AC_Hemi=0;MAF=0.0315833;HWE=0.000910859;NFAM=475
X	2450212	245870_1	N	N[X:2450664[	202981	PASS	SVTYPE=BND;POS=2450212;STRANDS=+-:6061;CIPOS=-1,1;CIEND=-2,1;CIPOS95=0,0;CIEND95=0,0;MATEID=245870_2;EVENT=245870;SU=6061;PE=4017;SR=2044;ALG=PROD;AF=0.04307;NSAMP=701;MSQ=288.47;AN=16834;AC=725;NS=8438;AC_Hom=48;AC_Het=679;AC_Hemi=0;MAF=0.0430789;HWE=0.0337246;NFAM=658
X	2450364	245869_2	N	]X:2450175]N	84482.9	LOW	SVTYPE=BND;POS=2450175;STRANDS=+-:5;IMPRECISE;CIPOS=-29,30;CIEND=-30,29;CIPOS95=-3,3;CIEND95=-3,3;MATEID=245869_1;EVENT=245869;SECONDARY;SU=5;PE=4;SR=1;ALG=PROD;AF=0.03154;NSAMP=512;MSQ=164.85;AN=16834;AC=531;NS=8438;AC_Hom=38;AC_Het=495;AC_Hemi=0;MAF=0.0315833;HWE=0.000910859;NFAM=475
X	2450664	245870_2	N	]X:2450212]N	202981	PASS	SVTYPE=BND;POS=2450212;STRANDS=+-:6061;CIPOS=-2,1;CIEND=-1,1;CIPOS95=0,0;CIEND95=0,0;MATEID=245870_1;EVENT=245870;SECONDARY;SU=6061;PE=4017;SR=2044;ALG=PROD;AF=0.04307;NSAMP=701;MSQ=288.47;AN=16834;AC=725;NS=8438;AC_Hom=48;AC_Het=679;AC_Hemi=0;MAF=0.0430789;HWE=0.0337246;NFAM=658
X	2451748	289768_1	N	]X:43283019]N	2940.98	LOW	SVTYPE=BND;POS=2451748;STRANDS=-+:7;IMPRECISE;CIPOS=-10,10;CIEND=-5,10;CIPOS95=-1,1;CIEND95=-1,1;MATEID=289768_2;EVENT=289768;SU=7;PE=4;SR=3;ALG=PROD;AF=0.01158;NSAMP=189;MSQ=14.01;AN=16834;AC=195;NS=8438;AC_Hom=12;AC_Het=183;AC_Hemi=0;MAF=0.0115549;HWE=0.000864298;NFAM=189
X	2451749	21901_2	N	]14:63787501]N	6902.47	LOW	SVTYPE=BND;POS=2451749;STRANDS=+-:424;CIPOS=-6,5;CIEND=-2,6;CIPOS95=0,0;CIEND95=0,0;MATEID=21901_1;EVENT=21901;SECONDARY;SU=424;PE=304;SR=120;ALG=PROD;AF=0.01087;NSAMP=182;MSQ=37.11;AN=16834;AC=183;NS=8438;AC_Hom=2;AC_Het=182;AC_Hemi=0;MAF=0.0109031;HWE=1;NFAM=182
X	2451749	72481_2	N	]8:78330277]N	974.65	LOW	SVTYPE=BND;POS=2451749;STRANDS=+-:59;CIPOS=-43,5;CIEND=-4,41;CIPOS95=0,0;CIEND95=0,0;MATEID=72481_1;EVENT=72481;SECONDARY;SU=59;PE=4;SR=55;ALG=PROD;AF=0.001544;NSAMP=26;MSQ=35.74;AN=16834;AC=26;NS=8438;AC_Hom=0;AC_Het=26;AC_Hemi=0;MAF=0.00154065;HWE=1;NFAM=26
X	2455807	317218_2	N	[X:2364280[N	179.46	LOW	SVTYPE=BND;POS=2455807;STRANDS=--:16;CIPOS=-6,3;CIEND=-5,10;CIPOS95=0,0;CIEND95=0,0;MATEID=317218_1;EVENT=317218;SECONDARY;SU=16;PE=10;SR=6;ALG=PROD;AF=5.94e-05;NSAMP=1;MSQ=179.46;AN=16834;AC=1;NS=8438;AC_Hom=0;AC_Het=1;AC_Hemi=0;MAF=5.92557e-05;HWE=1;NFAM=1
X	2458503	245871	N	<DEL>	371335	PASS	SVTYPE=DEL;POS=2458503;SVLEN=-934;END=2459437;STRANDS=+-:16408;IMPRECISE;CIPOS=-10,15;CIEND=-20,18;CIPOS95=-1,1;CIEND95=0,0;SU=16408;PE=16405;SR=3;ALG=PROD;AF=0.1372;NSAMP=2137;MSQ=173.62;RETAINED;AN=16834;AC=2309;NS=8438;AC_Hom=344;AC_Het=1967;AC_Hemi=0;MAF=0.13694;HWE=0.213479;NFAM=1947
X	2458764	245873	N	<DEL>	358407	PASS	SVTYPE=DEL;POS=2458764;SVLEN=-389;END=2459153;STRANDS=+-:26;IMPRECISE;CIPOS=-150,50;CIEND=-20,91;CIPOS95=-122,50;CIEND95=-20,43;SU=26;PE=25;SR=1;ALG=SUM;AF=0.1361;NSAMP=2122;MSQ=168.77;RETAINED;AN=16834;AC=2291;NS=8438;AC_Hom=338;AC_Het=1955;AC_Hemi=0;MAF=0.135873;HWE=0.22787;NFAM=1933
X	2458902	16477_2	N	N[11:66564980[	17.92	LOW	SVTYPE=BND;POS=2458902;STRANDS=-+:5;CIPOS=-9,10;CIEND=-10,10;CIPOS95=0,0;CIEND95=0,0;MATEID=16477_1;EVENT=16477;SECONDARY;SU=5;PE=1;SR=4;ALG=PROD;AF=5.94e-05;NSAMP=1;MSQ=17.91;AN=16834;AC=1;NS=8438;AC_Hom=0;AC_Het=1;AC_Hemi=0;MAF=5.92557e-05;HWE=1;NFAM=1
X	2460510	245876_1	N	N[X:2460784[	113.19	LOW	SVTYPE=BND;POS=2460510;STRANDS=+-:9;CIPOS=-29,28;CIEND=-29,28;CIPOS95=0,0;CIEND95=0,0;MATEID=245876_2;EVENT=245876;SU=9;PE=0;SR=9;ALG=PROD;AF=0.0002376;NSAMP=4;MSQ=25.46;AN=16834;AC=4;NS=8438;AC_Hom=0;AC_Het=4;AC_Hemi=0;MAF=0.000237023;HWE=1;NFAM=4
X	2460784	245876_2	N	]X:2460510]N	113.19	LOW	SVTYPE=BND;POS=2460510;STRANDS=+-:9;CIPOS=-29,28;CIEND=-29,28;CIPOS95=0,0;CIEND95=0,0;MATEID=245876_1;EVENT=245876;SECONDARY;SU=9;PE=0;SR=9;ALG=PROD;AF=0.0002376;NSAMP=4;MSQ=25.46;AN=16834;AC=4;NS=8438;AC_Hom=0;AC_Het=4;AC_Hemi=0;MAF=0.000237023;HWE=1;NFAM=4
X	2463430	317219_1	N	N]X:2464622]	512.29	PASS	SVTYPE=BND;POS=2463430;STRANDS=++:29;CIPOS=-5,10;CIEND=-4,6;CIPOS95=0,0;CIEND95=0,0;MATEID=317219_2;EVENT=317219;SU=29;PE=24;SR=5;ALG=PROD;AF=5.94e-05;NSAMP=1;MSQ=512.29;AN=16834;AC=1;NS=8438;AC_Hom=0;AC_Het=1;AC_Hemi=0;MAF=5.92557e-05;HWE=1;NFAM=1
X	2464089	317221	N	<INV>	67.13	LOW	SVTYPE=INV;POS=2464089;SVLEN=1100;END=2465189;STRANDS=++:2,--:7;IMPRECISE;CIPOS=-10,9;CIEND=-10,9;CIPOS95=-3,3;CIEND95=-3,1;SU=9;PE=8;SR=1;ALG=PROD;AF=0.0001188;NSAMP=2;MSQ=33.56;AN=16834;AC=2;NS=8438;AC_Hom=0;AC_Het=2;AC_Hemi=0;MAF=0.000118511;HWE=1;NFAM=2
X	2464244	317220_1	N	[X:2465089[N	200.63	LOW	SVTYPE=BND;POS=2464244;STRANDS=--:14;IMPRECISE;CIPOS=-151,10;CIEND=-202,10;CIPOS95=-82,1;CIEND95=-122,1;MATEID=317220_2;EVENT=317220;SU=14;PE=14;SR=0;ALG=PROD;AF=5.94e-05;NSAMP=1;MSQ=200.57;AN=16834;AC=1;NS=8438;AC_Hom=0;AC_Het=1;AC_Hemi=0;MAF=5.92557e-05;HWE=1;NFAM=1
X	2464622	317219_2	N	N]X:2463430]	512.29	PASS	SVTYPE=BND;POS=2464622;STRANDS=++:29;CIPOS=-4,6;CIEND=-5,10;CIPOS95=0,0;CIEND95=0,0;MATEID=317219_1;EVENT=317219;SECONDARY;SU=29;PE=24;SR=5;ALG=PROD;AF=5.94e-05;NSAMP=1;MSQ=512.29;AN=16834;AC=1;NS=8438;AC_Hom=0;AC_Het=1;AC_Hemi=0;MAF=5.92557e-05;HWE=1;NFAM=1
X	2465089	317220_2	N	[X:2464244[N	200.63	LOW	SVTYPE=BND;POS=2465089;STRANDS=--:14;IMPRECISE;CIPOS=-202,10;CIEND=-151,10;CIPOS95=-122,1;CIEND95=-82,1;MATEID=317220_1;EVENT=317220;SECONDARY;SU=14;PE=14;SR=0;ALG=PROD;AF=5.94e-05;NSAMP=1;MSQ=200.57;AN=16834;AC=1;NS=8438;AC_Hom=0;AC_Het=1;AC_Hemi=0;MAF=5.92557e-05;HWE=1;NFAM=1
X	2468484	317214_2	N	N]X:2242772]	2414.29	LOW	SVTYPE=BND;POS=2468484;STRANDS=++:361;IMPRECISE;CIPOS=-26,253;CIEND=-30,402;CIPOS95=-22,22;CIEND95=-30,32;MATEID=317214_1;EVENT=317214;SECONDARY;SU=361;PE=361;SR=0;ALG=PROD;AF=0.004158;NSAMP=70;MSQ=33.67;AN=16834;AC=70;NS=8438;AC_Hom=0;AC_Het=70;AC_Hemi=0;MAF=0.0041479;HWE=1;NFAM=69
X	2468500	317215_2	N	[X:2242574[N	2719.78	LOW	SVTYPE=BND;POS=2468500;STRANDS=--:207;IMPRECISE;CIPOS=-80,32;CIEND=-270,30;CIPOS95=-8,8;CIEND95=-34,30;MATEID=317215_1;EVENT=317215;SECONDARY;SU=207;PE=207;SR=0;ALG=PROD;AF=0.005049;NSAMP=85;MSQ=30.92;RETAINED;AN=16834;AC=85;NS=8438;AC_Hom=0;AC_Het=86;AC_Hemi=0;MAF=0.00509599;HWE=1;NFAM=83
X	2478567	289651_2	N	N[X:1787959[	201.56	LOW	SVTYPE=BND;POS=1787959;STRANDS=-+:22;CIPOS=-24,24;CIEND=-26,22;CIPOS95=0,0;CIEND95=0,0;MATEID=289651_1;EVENT=289651;SECONDARY;SU=22;PE=15;SR=7;ALG=PROD;AF=0.0001188;NSAMP=2;MSQ=97;AN=16834;AC=2;NS=8438;AC_Hom=0;AC_Het=2;AC_Hemi=0;MAF=0.000118511;HWE=1;NFAM=2
X	2492034	26295_2	N	[19:18620446[N	177.39	LOW	SVTYPE=BND;POS=2492034;STRANDS=--:6;CIPOS=-6,5;CIEND=-6,5;CIPOS95=0,0;CIEND95=0,0;MATEID=26295_1;EVENT=26295;SECONDARY;SU=6;PE=0;SR=6;ALG=PROD;AF=0.0001188;NSAMP=1;MSQ=177.38;AN=16834;AC=2;NS=8438;AC_Hom=2;AC_Het=0;AC_Hemi=0;MAF=0.000118511;HWE=5.92593e-05;NFAM=1
X	2492042	10737_2	N	N[1:106100555[	59756	LOW	SVTYPE=BND;POS=2492042;STRANDS=-+:4;IMPRECISE;CIPOS=-8,10;CIEND=-9,8;CIPOS95=0,1;CIEND95=-1,0;MATEID=10737_1;EVENT=10737;SECONDARY;SU=4;PE=0;SR=4;ALG=PROD;AF=0.138;NSAMP=1580;MSQ=37.36;AN=16834;AC=2323;NS=8438;AC_Hom=1492;AC_Het=840;AC_Hemi=0;MAF=0.138184;HWE=0;NFAM=1411
X	2492044	36541_2	N	N[2:154512836[	120565	LOW	SVTYPE=BND;POS=2492044;STRANDS=-+:6963;CIPOS=0,0;CIEND=0,0;CIPOS95=0,0;CIEND95=0,0;MATEID=36541_1;EVENT=36541;SECONDARY;SU=6963;PE=3;SR=6960;ALG=PROD;AF=0.1297;NSAMP=2029;MSQ=59.03;AN=16834;AC=2184;NS=8438;AC_Hom=310;AC_Het=1881;AC_Hemi=0;MAF=0.129829;HWE=0.228154;NFAM=1796
X	2496858	68747_2	N	]7:149333833]N	67769.8	LOW	SVTYPE=BND;POS=2496858;STRANDS=+-:154;IMPRECISE;CIPOS=-137,12;CIEND=-10,331;CIPOS95=-7,7;CIEND95=-10,58;MATEID=68747_1;EVENT=68747;SECONDARY;SU=154;PE=154;SR=0;ALG=PROD;AF=0.08305;NSAMP=1398;MSQ=47.98;AN=16834;AC=1398;NS=8438;AC_Hom=0;AC_Het=1402;AC_Hemi=0;MAF=0.0830766;HWE=4.7046e-28;NFAM=1285
X	2496860	317222_1	N	[X:118547414[N	2573.22	LOW	SVTYPE=BND;POS=2496860;STRANDS=--:52;IMPRECISE;CIPOS=-243,11;CIEND=-351,10;CIPOS95=-30,11;CIEND95=-76,10;MATEID=317222_2;EVENT=317222;SU=52;PE=52;SR=0;ALG=PROD;AF=0.005822;NSAMP=98;MSQ=25.14;AN=16834;AC=98;NS=8438;AC_Hom=0;AC_Het=98;AC_Hemi=0;MAF=0.00580706;HWE=1;NFAM=96
X	2496860	45294_2	N	[3:171272587[N	16716.9	LOW	SVTYPE=BND;POS=2496860;STRANDS=--:1080;CIPOS=-1,1;CIEND=-1,0;CIPOS95=0,0;CIEND95=0,0;MATEID=45294_1;EVENT=45294;SECONDARY;SU=1080;PE=341;SR=739;ALG=PROD;AF=0.02507;NSAMP=422;MSQ=38.73;AN=16834;AC=422;NS=8438;AC_Hom=0;AC_Het=423;AC_Hemi=0;MAF=0.0250652;HWE=0.0111371;NFAM=389
X	2496948	317223_1	N	N]X:118547580]	170251	LOW	SVTYPE=BND;POS=2496948;STRANDS=++:17;IMPRECISE;CIPOS=-37,449;CIEND=-11,476;CIPOS95=-37,82;CIEND95=-11,102;MATEID=317223_2;EVENT=317223;SU=17;PE=17;SR=0;ALG=PROD;AF=0.2026;NSAMP=3402;MSQ=49.5;AN=16834;AC=3410;NS=8438;AC_Hom=16;AC_Het=3405;AC_Hemi=0;MAF=0.202714;HWE=0;NFAM=2927
X	2497359	289769_1	N	]X:2497520]N	10301.7	LOW	SVTYPE=BND;POS=2497359;STRANDS=-+:115;CIPOS=-6,6;CIEND=-5,6;CIPOS95=0,0;CIEND95=0,0;MATEID=289769_2;EVENT=289769;SU=115;PE=1;SR=114;ALG=PROD;AF=0.008317;NSAMP=124;MSQ=82.64;AN=16834;AC=140;NS=8438;AC_Hom=32;AC_Het=108;AC_Hemi=0;MAF=0.0082958;HWE=1.25663e-19;NFAM=124
X	2497520	289769_2	N	N[X:2497359[	10301.7	LOW	SVTYPE=BND;POS=2497359;STRANDS=-+:115;CIPOS=-5,6;CIEND=-6,6;CIPOS95=0,0;CIEND95=0,0;MATEID=289769_1;EVENT=289769;SECONDARY;SU=115;PE=1;SR=114;ALG=PROD;AF=0.008317;NSAMP=124;MSQ=82.64;AN=16834;AC=140;NS=8438;AC_Hom=32;AC_Het=108;AC_Hemi=0;MAF=0.0082958;HWE=1.25663e-19;NFAM=124
X	2515306	245877_1	N	N[X:2516419[	159877	PASS	SVTYPE=BND;POS=2515306;STRANDS=+-:7404;CIPOS=0,0;CIEND=0,0;CIPOS95=0,0;CIEND95=0,0;MATEID=245877_2;EVENT=245877;SU=7404;PE=4193;SR=3211;ALG=PROD;AF=0.02602;NSAMP=428;MSQ=371.74;AN=16834;AC=438;NS=8438;AC_Hom=20;AC_Het=419;AC_Hemi=0;MAF=0.0260133;HWE=0.0798125;NFAM=422
X	2516419	245877_2	N	]X:2515306]N	159877	PASS	SVTYPE=BND;POS=2515306;STRANDS=+-:7404;CIPOS=0,0;CIEND=0,0;CIPOS95=0,0;CIEND95=0,0;MATEID=245877_1;EVENT=245877;SECONDARY;SU=7404;PE=4193;SR=3211;ALG=PROD;AF=0.02602;NSAMP=428;MSQ=371.74;AN=16834;AC=438;NS=8438;AC_Hom=20;AC_Het=419;AC_Hemi=0;MAF=0.0260133;HWE=0.0798125;NFAM=422
X	2525323	289770_1	N	]X:2525524]N	176.72	LOW	SVTYPE=BND;POS=2525323;STRANDS=-+:5;CIPOS=-10,10;CIEND=-10,10;CIPOS95=0,0;CIEND95=0,0;MATEID=289770_2;EVENT=289770;SU=5;PE=0;SR=5;ALG=PROD;AF=0.0005346;NSAMP=9;MSQ=14.67;AN=16834;AC=9;NS=8438;AC_Hom=0;AC_Het=9;AC_Hemi=0;MAF=0.000533302;HWE=1;NFAM=9
X	2525524	289770_2	N	N[X:2525323[	176.72	LOW	SVTYPE=BND;POS=2525323;STRANDS=-+:5;CIPOS=-10,10;CIEND=-10,10;CIPOS95=0,0;CIEND95=0,0;MATEID=289770_1;EVENT=289770;SECONDARY;SU=5;PE=0;SR=5;ALG=PROD;AF=0.0005346;NSAMP=9;MSQ=14.67;AN=16834;AC=9;NS=8438;AC_Hom=0;AC_Het=9;AC_Hemi=0;MAF=0.000533302;HWE=1;NFAM=9
X	2528546	245878_1	N	N[X:2528807[	265.04	LOW	SVTYPE=BND;POS=2528546;STRANDS=+-:17;IMPRECISE;CIPOS=-43,90;CIEND=-49,48;CIPOS95=-43,62;CIEND95=-15,15;MATEID=245878_2;EVENT=245878;SU=17;PE=0;SR=17;ALG=SUM;AF=0.0007722;NSAMP=13;MSQ=16.87;AN=16834;AC=13;NS=8438;AC_Hom=0;AC_Het=13;AC_Hemi=0;MAF=0.000770325;HWE=1;NFAM=13
X	2528807	245878_2	N	]X:2528546]N	265.04	LOW	SVTYPE=BND;POS=2528546;STRANDS=+-:17;IMPRECISE;CIPOS=-49,48;CIEND=-43,90;CIPOS95=-15,15;CIEND95=-43,62;MATEID=245878_1;EVENT=245878;SECONDARY;SU=17;PE=0;SR=17;ALG=SUM;AF=0.0007722;NSAMP=13;MSQ=16.87;AN=16834;AC=13;NS=8438;AC_Hom=0;AC_Het=13;AC_Hemi=0;MAF=0.000770325;HWE=1;NFAM=13
X	2530112	245879	N	<DEL>	245.59	PASS	SVTYPE=DEL;POS=2530112;SVLEN=-3640;END=2533752;STRANDS=+-:12;IMPRECISE;CIPOS=-10,246;CIEND=-175,10;CIPOS95=-1,53;CIEND95=-50,1;SU=12;PE=12;SR=0;ALG=PROD;AF=5.94e-05;NSAMP=1;MSQ=245.59;AN=16834;AC=1;NS=8438;AC_Hom=0;AC_Het=1;AC_Hemi=0;MAF=5.92557e-05;HWE=1;NFAM=1
X	2547640	289777_1	N	]X:2550692]N	305042	LOW	SVTYPE=BND;POS=2547640;STRANDS=-+:30;IMPRECISE;CIPOS=-95,50;CIEND=-198,95;CIPOS95=-42,42;CIEND95=-148,95;MATEID=289777_2;EVENT=289777;SU=30;PE=29;SR=1;ALG=PROD;AF=0.3353;NSAMP=5165;MSQ=58.8;RETAINED;AN=16834;AC=5645;NS=8438;AC_Hom=960;AC_Het=4699;AC_Hemi=0;MAF=0.335328;HWE=0;NFAM=4532
X	2547710	317234	N	<INV>	1.29325e+06	PASS	SVTYPE=INV;POS=2547710;SVLEN=2008;END=2549718;STRANDS=++:2,--:4;IMPRECISE;CIPOS=-46,50;CIEND=-50,50;CIPOS95=-3,3;CIEND95=-3,3;SU=6;PE=5;SR=1;ALG=PROD;AF=0.4654;NSAMP=7835;MSQ=164.78;AN=16834;AC=7835;NS=8438;AC_Hom=0;AC_Het=7852;AC_Hemi=0;MAF=0.465276;HWE=0;NFAM=6867
X	2547835	289772_1	N	]X:2549982]N	211209	LOW	SVTYPE=BND;POS=2547835;STRANDS=-+:617;CIPOS=-2,2;CIEND=-2,2;CIPOS95=0,0;CIEND95=0,0;MATEID=289772_2;EVENT=289772;SU=617;PE=237;SR=380;ALG=PROD;AF=0.4142;NSAMP=6622;MSQ=31.59;AN=16834;AC=6972;NS=8438;AC_Hom=702;AC_Het=6290;AC_Hemi=0;MAF=0.414316;HWE=0;NFAM=5798
X	2547946	317224_1	N	N]X:2548361]	350682	LOW	SVTYPE=BND;POS=2547946;STRANDS=++:540;CIPOS=-1,1;CIEND=-1,1;CIPOS95=0,0;CIEND95=0,0;MATEID=317224_2;EVENT=317224;SU=540;PE=1;SR=539;ALG=PROD;AF=0.2731;NSAMP=4598;MSQ=75.94;AN=16834;AC=4598;NS=8438;AC_Hom=0;AC_Het=4608;AC_Hemi=0;MAF=0.27305;HWE=0;NFAM=4092
X	2547952	317230_1	N	[X:2550051[N	1.1912e+06	LOW	SVTYPE=BND;POS=2547952;STRANDS=--:21;IMPRECISE;CIPOS=-120,50;CIEND=-279,47;CIPOS95=-10,10;CIEND95=-57,47;MATEID=317230_2;EVENT=317230;SU=21;PE=21;SR=0;ALG=PROD;AF=0.4434;NSAMP=7465;MSQ=159.3;AN=16834;AC=7465;NS=8438;AC_Hom=0;AC_Het=7478;AC_Hemi=0;MAF=0.443114;HWE=0;NFAM=6594
X	2547956	289771_1	N	]X:2548340]N	13475.2	LOW	SVTYPE=BND;POS=2547956;STRANDS=-+:6;IMPRECISE;CIPOS=-250,10;CIEND=-10,479;CIPOS95=-131,1;CIEND95=-1,134;MATEID=289771_2;EVENT=289771;SU=6;PE=6;SR=0;ALG=PROD;AF=0.05061;NSAMP=851;MSQ=14.51;AN=16834;AC=852;NS=8438;AC_Hom=2;AC_Het=856;AC_Hemi=0;MAF=0.0508414;HWE=5.39573e-09;NFAM=813
X	2548125	317227_1	N	[X:2550680[N	47824.4	LOW	SVTYPE=BND;POS=2548125;STRANDS=--:218;CIPOS=-3,3;CIEND=-3,3;CIPOS95=0,0;CIEND95=0,0;MATEID=317227_2;EVENT=317227;SU=218;PE=0;SR=218;ALG=PROD;AF=0.07271;NSAMP=1224;MSQ=38.57;AN=16834;AC=1224;NS=8438;AC_Hom=0;AC_Het=1226;AC_Hemi=0;MAF=0.0726475;HWE=2.27357e-21;NFAM=1119
X	2548208	245880_1	N	N[X:2548918[	629.54	LOW	SVTYPE=BND;POS=2548208;STRANDS=+-:33;IMPRECISE;CIPOS=-30,237;CIEND=-121,30;CIPOS95=-23,23;CIEND95=-19,19;MATEID=245880_2;EVENT=245880;SU=33;PE=33;SR=0;ALG=PROD;AF=0.0001782;NSAMP=3;MSQ=209.74;AN=16834;AC=3;NS=8438;AC_Hom=0;AC_Het=3;AC_Hemi=0;MAF=0.000177767;HWE=1;NFAM=3
X	2548257	289779_1	N	]X:2549839]N	6411.43	LOW	SVTYPE=BND;POS=2548257;STRANDS=-+:4;CIPOS=-9,8;CIEND=-9,8;CIPOS95=0,0;CIEND95=0,0;MATEID=289779_2;EVENT=289779;SU=4;PE=0;SR=4;ALG=PROD;AF=0.02447;NSAMP=412;MSQ=13.97;AN=16834;AC=412;NS=8438;AC_Hom=0;AC_Het=413;AC_Hemi=0;MAF=0.0244726;HWE=0.0103179;NFAM=409
X	2548340	289771_2	N	N[X:2547956[	13475.2	LOW	SVTYPE=BND;POS=2547956;STRANDS=-+:6;IMPRECISE;CIPOS=-10,479;CIEND=-250,10;CIPOS95=-1,134;CIEND95=-131,1;MATEID=289771_1;EVENT=289771;SECONDARY;SU=6;PE=6;SR=0;ALG=PROD;AF=0.05061;NSAMP=851;MSQ=14.51;AN=16834;AC=852;NS=8438;AC_Hom=2;AC_Het=856;AC_Hemi=0;MAF=0.0508414;HWE=5.39573e-09;NFAM=813
X	2548361	317224_2	N	N]X:2547946]	350682	LOW	SVTYPE=BND;POS=2548361;STRANDS=++:540;CIPOS=-1,1;CIEND=-1,1;CIPOS95=0,0;CIEND95=0,0;MATEID=317224_1;EVENT=317224;SECONDARY;SU=540;PE=1;SR=539;ALG=PROD;AF=0.2731;NSAMP=4598;MSQ=75.94;AN=16834;AC=4598;NS=8438;AC_Hom=0;AC_Het=4608;AC_Hemi=0;MAF=0.27305;HWE=0;NFAM=4092
X	2548361	317225	N	<INV>	4.33305e+06	LOW	SVTYPE=INV;POS=2548361;SVLEN=1626;END=2549987;STRANDS=++:26826,--:6;IMPRECISE;CIPOS=-230,799;CIEND=-163,1177;CIPOS95=-144,144;CIEND95=-163,573;SU=26832;PE=26810;SR=22;ALG=SUM;AF=0.4995;NSAMP=8409;MSQ=514.1;RETAINED;AN=16834;AC=8409;NS=8438;AC_Hom=0;AC_Het=8430;AC_Hemi=0;MAF=0.499526;HWE=0;NFAM=7387
X	2548361	317231_1	N	N]X:2550360]	323572	LOW	SVTYPE=BND;POS=2548361;STRANDS=++:12;IMPRECISE;CIPOS=-42,50;CIEND=-50,49;CIPOS95=-2,2;CIEND95=-1,1;MATEID=317231_2;EVENT=317231;SU=12;PE=10;SR=2;ALG=PROD;AF=0.2271;NSAMP=3823;MSQ=84.31;AN=16834;AC=3823;NS=8438;AC_Hom=0;AC_Het=3831;AC_Hemi=0;MAF=0.227009;HWE=0;NFAM=3506
X	2548361	317235_1	N	N]X:2550041]	723455	LOW	SVTYPE=BND;POS=2548361;STRANDS=++:5;IMPRECISE;CIPOS=-43,50;CIEND=-50,50;CIPOS95=-3,3;CIEND95=-3,3;MATEID=317235_2;EVENT=317235;SU=5;PE=4;SR=1;ALG=PROD;AF=0.4058;NSAMP=6831;MSQ=105.57;RETAINED;AN=16834;AC=6831;NS=8438;AC_Hom=0;AC_Het=6848;AC_Hemi=0;MAF=0.405783;HWE=0;NFAM=6094
X	2548418	289780_1	N	]X:2549963]N	549.55	LOW	SVTYPE=BND;POS=2548418;STRANDS=-+:8;IMPRECISE;CIPOS=-176,10;CIEND=-10,390;CIPOS95=-80,2;CIEND95=-1,141;MATEID=289780_2;EVENT=289780;SU=8;PE=8;SR=0;ALG=PROD;AF=0.002139;NSAMP=36;MSQ=9.18;AN=16834;AC=36;NS=8438;AC_Hom=0;AC_Het=36;AC_Hemi=0;MAF=0.00213321;HWE=1;NFAM=35
X	2548918	245880_2	N	]X:2548208]N	629.54	LOW	SVTYPE=BND;POS=2548208;STRANDS=+-:33;IMPRECISE;CIPOS=-121,30;CIEND=-30,237;CIPOS95=-19,19;CIEND95=-23,23;MATEID=245880_1;EVENT=245880;SECONDARY;SU=33;PE=33;SR=0;ALG=PROD;AF=0.0001782;NSAMP=3;MSQ=209.74;AN=16834;AC=3;NS=8438;AC_Hom=0;AC_Het=3;AC_Hemi=0;MAF=0.000177767;HWE=1;NFAM=3
X	2549361	289781_1	N	]X:2549760]N	32154.5	LOW	SVTYPE=BND;POS=2549361;STRANDS=-+:13;IMPRECISE;CIPOS=-272,50;CIEND=-50,427;CIPOS95=-79,50;CIEND95=-50,73;MATEID=289781_2;EVENT=289781;SU=13;PE=13;SR=0;ALG=PROD;AF=0.1057;NSAMP=1774;MSQ=17.25;AN=16834;AC=1780;NS=8438;AC_Hom=12;AC_Het=1772;AC_Hemi=0;MAF=0.105712;HWE=1.12501e-36;NFAM=1690
X	2549760	289781_2	N	N[X:2549361[	32154.5	LOW	SVTYPE=BND;POS=2549361;STRANDS=-+:13;IMPRECISE;CIPOS=-50,427;CIEND=-272,50;CIPOS95=-50,73;CIEND95=-79,50;MATEID=289781_1;EVENT=289781;SECONDARY;SU=13;PE=13;SR=0;ALG=PROD;AF=0.1057;NSAMP=1774;MSQ=17.25;AN=16834;AC=1780;NS=8438;AC_Hom=12;AC_Het=1772;AC_Hemi=0;MAF=0.105712;HWE=1.12501e-36;NFAM=1690
X	2549803	317238_1	N	[X:2550129[N	7129.44	LOW	SVTYPE=BND;POS=2549803;STRANDS=--:4;IMPRECISE;CIPOS=-482,10;CIEND=-267,10;CIPOS95=-180,0;CIEND95=-153,1;MATEID=317238_2;EVENT=317238;SU=4;PE=4;SR=0;ALG=PROD;AF=0.01978;NSAMP=333;MSQ=20.31;AN=16834;AC=333;NS=8438;AC_Hom=0;AC_Het=333;AC_Hemi=0;MAF=0.0197322;HWE=0.0812764;NFAM=329
X	2549839	289779_2	N	N[X:2548257[	6411.43	LOW	SVTYPE=BND;POS=2548257;STRANDS=-+:4;CIPOS=-9,8;CIEND=-9,8;CIPOS95=0,0;CIEND95=0,0;MATEID=289779_1;EVENT=289779;SECONDARY;SU=4;PE=0;SR=4;ALG=PROD;AF=0.02447;NSAMP=412;MSQ=13.97;AN=16834;AC=412;NS=8438;AC_Hom=0;AC_Het=413;AC_Hemi=0;MAF=0.0244726;HWE=0.0103179;NFAM=409
X	2549963	289780_2	N	N[X:2548418[	549.55	LOW	SVTYPE=BND;POS=2548418;STRANDS=-+:8;IMPRECISE;CIPOS=-10,390;CIEND=-176,10;CIPOS95=-1,141;CIEND95=-80,2;MATEID=289780_1;EVENT=289780;SECONDARY;SU=8;PE=8;SR=0;ALG=PROD;AF=0.002139;NSAMP=36;MSQ=9.18;AN=16834;AC=36;NS=8438;AC_Hom=0;AC_Het=36;AC_Hemi=0;MAF=0.00213321;HWE=1;NFAM=35
X	2549981	245893_1	N	N[X:2550043[	497559	LOW	SVTYPE=BND;POS=2549981;STRANDS=+-:4;IMPRECISE;CIPOS=-50,49;CIEND=-49,50;CIPOS95=-3,3;CIEND95=-3,3;MATEID=245893_2;EVENT=245893;SU=4;PE=3;SR=1;ALG=PROD;AF=0.9254;NSAMP=7498;MSQ=66.13;RETAINED;AN=15262;AC=14123;NS=7651;AC_Hom=13288;AC_Het=874;AC_Hemi=0;MAF=0.0745001;HWE=4.44733e-36;NFAM=6553
X	2549982	289772_2	N	N[X:2547835[	211209	LOW	SVTYPE=BND;POS=2547835;STRANDS=-+:617;CIPOS=-2,2;CIEND=-2,2;CIPOS95=0,0;CIEND95=0,0;MATEID=289772_1;EVENT=289772;SECONDARY;SU=617;PE=237;SR=380;ALG=PROD;AF=0.4142;NSAMP=6622;MSQ=31.59;AN=16834;AC=6972;NS=8438;AC_Hom=702;AC_Het=6290;AC_Hemi=0;MAF=0.414316;HWE=0;NFAM=5798
X	2550041	317235_2	N	N]X:2548361]	723455	LOW	SVTYPE=BND;POS=2550041;STRANDS=++:5;IMPRECISE;CIPOS=-50,50;CIEND=-43,50;CIPOS95=-3,3;CIEND95=-3,3;MATEID=317235_1;EVENT=317235;SECONDARY;SU=5;PE=4;SR=1;ALG=PROD;AF=0.4058;NSAMP=6831;MSQ=105.57;RETAINED;AN=16834;AC=6831;NS=8438;AC_Hom=0;AC_Het=6848;AC_Hemi=0;MAF=0.405783;HWE=0;NFAM=6094
X	2550043	245893_2	N	]X:2549981]N	497559	LOW	SVTYPE=BND;POS=2549981;STRANDS=+-:4;IMPRECISE;CIPOS=-49,50;CIEND=-50,49;CIPOS95=-3,3;CIEND95=-3,3;MATEID=245893_1;EVENT=245893;SECONDARY;SU=4;PE=3;SR=1;ALG=PROD;AF=0.9254;NSAMP=7498;MSQ=66.13;RETAINED;AN=15262;AC=14123;NS=7651;AC_Hom=13288;AC_Het=874;AC_Hemi=0;MAF=0.0745001;HWE=4.44733e-36;NFAM=6553
X	2550050	289783_1	N	]X:2550517]N	207269	LOW	SVTYPE=BND;POS=2550050;STRANDS=-+:4;IMPRECISE;CIPOS=-291,30;CIEND=-30,520;CIPOS95=-118,30;CIEND95=-30,182;MATEID=289783_2;EVENT=289783;SU=4;PE=4;SR=0;ALG=PROD;AF=0.3954;NSAMP=6598;MSQ=31.1;RETAINED;AN=16834;AC=6656;NS=8438;AC_Hom=116;AC_Het=6555;AC_Hemi=0;MAF=0.395295;HWE=0;NFAM=5836
X	2550051	317230_2	N	[X:2547952[N	1.1912e+06	LOW	SVTYPE=BND;POS=2550051;STRANDS=--:21;IMPRECISE;CIPOS=-279,47;CIEND=-120,50;CIPOS95=-57,47;CIEND95=-10,10;MATEID=317230_1;EVENT=317230;SECONDARY;SU=21;PE=21;SR=0;ALG=PROD;AF=0.4434;NSAMP=7465;MSQ=159.3;AN=16834;AC=7465;NS=8438;AC_Hom=0;AC_Het=7478;AC_Hemi=0;MAF=0.443114;HWE=0;NFAM=6594
X	2550129	317238_2	N	[X:2549803[N	7129.44	LOW	SVTYPE=BND;POS=2550129;STRANDS=--:4;IMPRECISE;CIPOS=-267,10;CIEND=-482,10;CIPOS95=-153,1;CIEND95=-180,0;MATEID=317238_1;EVENT=317238;SECONDARY;SU=4;PE=4;SR=0;ALG=PROD;AF=0.01978;NSAMP=333;MSQ=20.31;AN=16834;AC=333;NS=8438;AC_Hom=0;AC_Het=333;AC_Hemi=0;MAF=0.0197322;HWE=0.0812764;NFAM=329
X	2550360	317231_2	N	N]X:2548361]	323572	LOW	SVTYPE=BND;POS=2550360;STRANDS=++:12;IMPRECISE;CIPOS=-50,49;CIEND=-42,50;CIPOS95=-1,1;CIEND95=-2,2;MATEID=317231_1;EVENT=317231;SECONDARY;SU=12;PE=10;SR=2;ALG=PROD;AF=0.2271;NSAMP=3823;MSQ=84.31;AN=16834;AC=3823;NS=8438;AC_Hom=0;AC_Het=3831;AC_Hemi=0;MAF=0.227009;HWE=0;NFAM=3506
X	2550517	289783_2	N	N[X:2550050[	207269	LOW	SVTYPE=BND;POS=2550050;STRANDS=-+:4;IMPRECISE;CIPOS=-30,520;CIEND=-291,30;CIPOS95=-30,182;CIEND95=-118,30;MATEID=289783_1;EVENT=289783;SECONDARY;SU=4;PE=4;SR=0;ALG=PROD;AF=0.3954;NSAMP=6598;MSQ=31.1;RETAINED;AN=16834;AC=6656;NS=8438;AC_Hom=116;AC_Het=6555;AC_Hemi=0;MAF=0.395295;HWE=0;NFAM=5836
X	2550680	317227_2	N	[X:2548125[N	47824.4	LOW	SVTYPE=BND;POS=2550680;STRANDS=--:218;CIPOS=-3,3;CIEND=-3,3;CIPOS95=0,0;CIEND95=0,0;MATEID=317227_1;EVENT=317227;SECONDARY;SU=218;PE=0;SR=218;ALG=PROD;AF=0.07271;NSAMP=1224;MSQ=38.57;AN=16834;AC=1224;NS=8438;AC_Hom=0;AC_Het=1226;AC_Hemi=0;MAF=0.0726475;HWE=2.27357e-21;NFAM=1119
X	2550692	289777_2	N	N[X:2547640[	305042	LOW	SVTYPE=BND;POS=2547640;STRANDS=-+:30;IMPRECISE;CIPOS=-198,95;CIEND=-95,50;CIPOS95=-148,95;CIEND95=-42,42;MATEID=289777_1;EVENT=289777;SECONDARY;SU=30;PE=29;SR=1;ALG=PROD;AF=0.3353;NSAMP=5165;MSQ=58.8;RETAINED;AN=16834;AC=5645;NS=8438;AC_Hom=960;AC_Het=4699;AC_Hemi=0;MAF=0.335328;HWE=0;NFAM=4532
X	2555333	289784	N	<DUP>	66.08	PASS	SVTYPE=DUP;POS=2555333;SVLEN=189;END=2555522;STRANDS=-+:7;CIPOS=-5,4;CIEND=-5,4;CIPOS95=0,0;CIEND95=0,0;SU=7;PE=0;SR=7;ALG=PROD;AF=5.94e-05;NSAMP=1;MSQ=62.71;AN=16834;AC=1;NS=8438;AC_Hom=0;AC_Het=1;AC_Hemi=0;MAF=5.92557e-05;HWE=1;NFAM=1
X	2568027	245896_1	N	N[X:2568318[	2804.36	LOW	SVTYPE=BND;POS=2568027;STRANDS=+-:9;IMPRECISE;CIPOS=-22,26;CIEND=-21,22;CIPOS95=-1,1;CIEND95=-1,1;MATEID=245896_2;EVENT=245896;SU=9;PE=0;SR=9;ALG=PROD;AF=0.009089;NSAMP=122;MSQ=22.58;AN=16834;AC=153;NS=8438;AC_Hom=64;AC_Het=91;AC_Hemi=0;MAF=0.00918464;HWE=0;NFAM=115
X	2568031	10738_2	N	N[1:18699306[	4638.03	LOW	SVTYPE=BND;POS=2568031;STRANDS=-+:126;CIPOS=-6,5;CIEND=-6,5;CIPOS95=0,0;CIEND95=0,0;MATEID=10738_1;EVENT=10738;SECONDARY;SU=126;PE=0;SR=126;ALG=PROD;AF=0.01158;NSAMP=195;MSQ=22.73;AN=16834;AC=195;NS=8438;AC_Hom=0;AC_Het=195;AC_Hemi=0;MAF=0.0115549;HWE=0.630865;NFAM=193
X	2568318	245896_2	N	]X:2568027]N	2804.36	LOW	SVTYPE=BND;POS=2568027;STRANDS=+-:9;IMPRECISE;CIPOS=-21,22;CIEND=-22,26;CIPOS95=-1,1;CIEND95=-1,1;MATEID=245896_1;EVENT=245896;SECONDARY;SU=9;PE=0;SR=9;ALG=PROD;AF=0.009089;NSAMP=122;MSQ=22.58;AN=16834;AC=153;NS=8438;AC_Hom=64;AC_Het=91;AC_Hemi=0;MAF=0.00918464;HWE=0;NFAM=115
X	2577487	245899_1	N	N[X:2577783[	898678	LOW	SVTYPE=BND;POS=2577487;STRANDS=+-:30;IMPRECISE;CIPOS=-268,161;CIEND=-226,120;CIPOS95=-203,161;CIEND95=-76,76;MATEID=245899_2;EVENT=245899;SU=30;PE=25;SR=5;ALG=SUM;AF=0.8159;NSAMP=6825;MSQ=131.24;RETAINED;AN=15486;AC=12635;NS=7763;AC_Hom=11650;AC_Het=1019;AC_Hemi=0;MAF=0.184014;HWE=0;NFAM=6003
X	2577783	245899_2	N	]X:2577487]N	898678	LOW	SVTYPE=BND;POS=2577487;STRANDS=+-:30;IMPRECISE;CIPOS=-226,120;CIEND=-268,161;CIPOS95=-76,76;CIEND95=-203,161;MATEID=245899_1;EVENT=245899;SECONDARY;SU=30;PE=25;SR=5;ALG=SUM;AF=0.8159;NSAMP=6825;MSQ=131.24;RETAINED;AN=15486;AC=12635;NS=7763;AC_Hom=11650;AC_Het=1019;AC_Hemi=0;MAF=0.184014;HWE=0;NFAM=6003
X	2579902	245910_1	N	N[X:2580500[	218.67	LOW	SVTYPE=BND;POS=2579902;STRANDS=+-:14;IMPRECISE;CIPOS=-10,9;CIEND=-10,1;CIPOS95=-3,3;CIEND95=-9,0;MATEID=245910_2;EVENT=245910;SU=14;PE=13;SR=1;ALG=PROD;AF=5.94e-05;NSAMP=1;MSQ=218.67;AN=16834;AC=1;NS=8438;AC_Hom=0;AC_Het=1;AC_Hemi=0;MAF=5.92557e-05;HWE=1;NFAM=1
X	2580479	245911	N	<DEL>	1465.51	PASS	SVTYPE=DEL;POS=2580479;SVLEN=-1243;END=2581722;STRANDS=+-:73;IMPRECISE;CIPOS=-42,154;CIEND=-115,33;CIPOS95=-15,15;CIEND95=-17,17;SU=73;PE=73;SR=0;ALG=PROD;AF=0.000594;NSAMP=10;MSQ=146.55;AN=16834;AC=10;NS=8438;AC_Hom=0;AC_Het=10;AC_Hemi=0;MAF=0.000592557;HWE=1;NFAM=9
X	2580500	245910_2	N	]X:2579902]N	218.67	LOW	SVTYPE=BND;POS=2579902;STRANDS=+-:14;IMPRECISE;CIPOS=-10,1;CIEND=-10,9;CIPOS95=-9,0;CIEND95=-3,3;MATEID=245910_1;EVENT=245910;SECONDARY;SU=14;PE=13;SR=1;ALG=PROD;AF=5.94e-05;NSAMP=1;MSQ=218.67;AN=16834;AC=1;NS=8438;AC_Hom=0;AC_Het=1;AC_Hemi=0;MAF=5.92557e-05;HWE=1;NFAM=1
X	2591816	245912	N	<DEL>	173.71	PASS	SVTYPE=DEL;POS=2591816;SVLEN=-779;END=2592595;STRANDS=+-:9;IMPRECISE;CIPOS=-10,227;CIEND=-215,10;CIPOS95=-2,62;CIEND95=-76,2;SU=9;PE=9;SR=0;ALG=PROD;AF=5.94e-05;NSAMP=1;MSQ=173.71;AN=16834;AC=1;NS=8438;AC_Hom=0;AC_Het=1;AC_Hemi=0;MAF=5.92557e-05;HWE=1;NFAM=1
X	2608720	245913_1	N	N[X:2608882[	98712.3	LOW	SVTYPE=BND;POS=2608720;STRANDS=+-:83;IMPRECISE;CIPOS=-4,42;CIEND=-40,6;CIPOS95=-1,1;CIEND95=0,0;MATEID=245913_2;EVENT=245913;SU=83;PE=72;SR=11;ALG=PROD;AF=0.04807;NSAMP=801;MSQ=122.09;AN=16828;AC=809;NS=8435;AC_Hom=16;AC_Het=796;AC_Hemi=0;MAF=0.0481328;HWE=0.00399581;NFAM=696
X	2608882	245913_2	N	]X:2608720]N	98712.3	LOW	SVTYPE=BND;POS=2608720;STRANDS=+-:83;IMPRECISE;CIPOS=-40,6;CIEND=-4,42;CIPOS95=0,0;CIEND95=-1,1;MATEID=245913_1;EVENT=245913;SECONDARY;SU=83;PE=72;SR=11;ALG=PROD;AF=0.04807;NSAMP=801;MSQ=122.09;AN=16828;AC=809;NS=8435;AC_Hom=16;AC_Het=796;AC_Hemi=0;MAF=0.0481328;HWE=0.00399581;NFAM=696
X	2609247	10739_2	N	N[1:207991622[	113.3	LOW	SVTYPE=BND;POS=2609247;STRANDS=-+:4;CIPOS=-9,8;CIEND=-9,8;CIPOS95=0,0;CIEND95=0,0;MATEID=10739_1;EVENT=10739;SECONDARY;SU=4;PE=0;SR=4;ALG=PROD;AF=0.0003567;NSAMP=6;MSQ=17.58;AN=16822;AC=6;NS=8432;AC_Hom=0;AC_Het=6;AC_Hemi=0;MAF=0.000355787;HWE=1;NFAM=6
X	2622776	245914	N	<DEL>	356.62	PASS	SVTYPE=DEL;POS=2622776;SVLEN=-1272;END=2624048;STRANDS=+-:17;CIPOS=-9,10;CIEND=-10,10;CIPOS95=0,0;CIEND95=0,0;SU=17;PE=10;SR=7;ALG=PROD;AF=5.94e-05;NSAMP=1;MSQ=356.62;AN=16834;AC=1;NS=8438;AC_Hom=0;AC_Het=1;AC_Hemi=0;MAF=5.92557e-05;HWE=1;NFAM=1
X	2628518	245915_1	N	N[X:2631176[	695.99	LOW	SVTYPE=BND;POS=2628518;STRANDS=+-:17;CIPOS=-8,10;CIEND=-10,8;CIPOS95=0,0;CIEND95=0,0;MATEID=245915_2;EVENT=245915;SU=17;PE=10;SR=7;ALG=PROD;AF=0.0007722;NSAMP=12;MSQ=56.28;AN=16834;AC=13;NS=8438;AC_Hom=2;AC_Het=11;AC_Hemi=0;MAF=0.000770325;HWE=0.00461469;NFAM=12
X	2631176	245915_2	N	]X:2628518]N	695.99	LOW	SVTYPE=BND;POS=2628518;STRANDS=+-:17;CIPOS=-10,8;CIEND=-8,10;CIPOS95=0,0;CIEND95=0,0;MATEID=245915_1;EVENT=245915;SECONDARY;SU=17;PE=10;SR=7;ALG=PROD;AF=0.0007722;NSAMP=12;MSQ=56.28;AN=16834;AC=13;NS=8438;AC_Hom=2;AC_Het=11;AC_Hemi=0;MAF=0.000770325;HWE=0.00461469;NFAM=12
X	2633438	245916_1	N	N[X:2633754[	29.01	LOW	SVTYPE=BND;POS=2633438;STRANDS=+-:9;CIPOS=-28,26;CIEND=-28,28;CIPOS95=0,0;CIEND95=0,0;MATEID=245916_2;EVENT=245916;SU=9;PE=0;SR=9;ALG=PROD;AF=0.0001188;NSAMP=2;MSQ=14.15;AN=16834;AC=2;NS=8438;AC_Hom=0;AC_Het=2;AC_Hemi=0;MAF=0.000118511;HWE=1;NFAM=2
X	2633754	245916_2	N	]X:2633438]N	29.01	LOW	SVTYPE=BND;POS=2633438;STRANDS=+-:9;CIPOS=-28,28;CIEND=-28,26;CIPOS95=0,0;CIEND95=0,0;MATEID=245916_1;EVENT=245916;SECONDARY;SU=9;PE=0;SR=9;ALG=PROD;AF=0.0001188;NSAMP=2;MSQ=14.15;AN=16834;AC=2;NS=8438;AC_Hom=0;AC_Het=2;AC_Hemi=0;MAF=0.000118511;HWE=1;NFAM=2
X	2642079	20548_2	N	N[13:51548548[	14734.2	LOW	SVTYPE=BND;POS=2642079;STRANDS=-+:5;CIPOS=-10,10;CIEND=-10,10;CIPOS95=0,0;CIEND95=0,0;MATEID=20548_1;EVENT=20548;SECONDARY;SU=5;PE=0;SR=5;ALG=PROD;AF=0.01901;NSAMP=320;MSQ=45.78;AN=16834;AC=320;NS=8438;AC_Hom=0;AC_Het=320;AC_Hemi=0;MAF=0.0189618;HWE=0.0776981;NFAM=294
X	2649480	245917	N	<DEL>	236.48	PASS	SVTYPE=DEL;POS=2649480;SVLEN=-4557;END=2654037;STRANDS=+-:14;IMPRECISE;CIPOS=-30,338;CIEND=-170,30;CIPOS95=-30,62;CIEND95=-40,30;SU=14;PE=14;SR=0;ALG=PROD;AF=0.0001188;NSAMP=2;MSQ=118.24;AN=16834;AC=2;NS=8438;AC_Hom=0;AC_Het=2;AC_Hemi=0;MAF=0.000118511;HWE=1;NFAM=2
X	2663501	36542_2	N	N]2:107531343]	13367.1	LOW	SVTYPE=BND;POS=2663501;STRANDS=++:716;CIPOS=-1,1;CIEND=-3,2;CIPOS95=0,0;CIEND95=0,0;MATEID=36542_1;EVENT=36542;SECONDARY;SU=716;PE=0;SR=716;ALG=PROD;AF=0.02608;NSAMP=439;MSQ=29.35;AN=16834;AC=439;NS=8438;AC_Hom=0;AC_Het=441;AC_Hemi=0;MAF=0.0261318;HWE=0.00457368;NFAM=422
X	2663501	52170_2	N	N]4:153852658]	3778.09	LOW	SVTYPE=BND;POS=2663501;STRANDS=++:8;CIPOS=-29,28;CIEND=-29,28;CIPOS95=0,0;CIEND95=0,0;MATEID=52170_1;EVENT=52170;SECONDARY;SU=8;PE=0;SR=8;ALG=PROD;AF=0.0101;NSAMP=170;MSQ=20.92;AN=16834;AC=170;NS=8438;AC_Hom=0;AC_Het=171;AC_Hemi=0;MAF=0.0101327;HWE=1;NFAM=168
X	2676762	76419_1	N	N]Y:14612702]	47.87	LOW	SVTYPE=BND;POS=2676762;STRANDS=++:5;IMPRECISE;CIPOS=-10,442;CIEND=-10,377;CIPOS95=-1,153;CIEND95=-2,99;MATEID=76419_2;EVENT=76419;SU=5;PE=5;SR=0;ALG=PROD;AF=5.94e-05;NSAMP=1;MSQ=47.84;AN=16834;AC=1;NS=8438;AC_Hom=0;AC_Het=1;AC_Hemi=0;MAF=5.92557e-05;HWE=1;NFAM=1
X	2677327	76418_1	N	N]Y:14611987]	93.12	LOW	SVTYPE=BND;POS=2677327;STRANDS=++:9;IMPRECISE;CIPOS=-30,405;CIEND=-30,375;CIPOS95=-30,108;CIEND95=-30,78;MATEID=76418_2;EVENT=76418;SU=9;PE=9;SR=0;ALG=PROD;AF=0.0001782;NSAMP=3;MSQ=30.98;AN=16834;AC=3;NS=8438;AC_Hom=0;AC_Het=3;AC_Hemi=0;MAF=0.000177767;HWE=1;NFAM=3
X	2680286	76417_1	N	N]Y:14607404]	1402.81	LOW	SVTYPE=BND;POS=2680286;STRANDS=++:79;IMPRECISE;CIPOS=-20,243;CIEND=-17,358;CIPOS95=-8,8;CIEND95=-17,31;MATEID=76417_2;EVENT=76417;SU=79;PE=79;SR=0;ALG=PROD;AF=0.002079;NSAMP=35;MSQ=39.88;AN=16834;AC=35;NS=8438;AC_Hom=0;AC_Het=35;AC_Hemi=0;MAF=0.00207395;HWE=1;NFAM=35
X	2683071	245920_1	N	N[X:2683345[	928.2	LOW	SVTYPE=BND;POS=2683071;STRANDS=+-:50;CIPOS=-9,8;CIEND=-9,8;CIPOS95=0,0;CIEND95=0,0;MATEID=245920_2;EVENT=245920;SU=50;PE=0;SR=50;ALG=PROD;AF=0.002376;NSAMP=40;MSQ=21.34;AN=16834;AC=40;NS=8438;AC_Hom=0;AC_Het=41;AC_Hemi=0;MAF=0.00242949;HWE=1;NFAM=40
X	2683345	245920_2	N	]X:2683071]N	928.2	LOW	SVTYPE=BND;POS=2683071;STRANDS=+-:50;CIPOS=-9,8;CIEND=-9,8;CIPOS95=0,0;CIEND95=0,0;MATEID=245920_1;EVENT=245920;SECONDARY;SU=50;PE=0;SR=50;ALG=PROD;AF=0.002376;NSAMP=40;MSQ=21.34;AN=16834;AC=40;NS=8438;AC_Hom=0;AC_Het=41;AC_Hemi=0;MAF=0.00242949;HWE=1;NFAM=40
X	2683457	52171_2	N	N]4:141392440]	47.81	LOW	SVTYPE=BND;POS=2683457;STRANDS=++:9;CIPOS=-29,28;CIEND=-29,28;CIPOS95=0,0;CIEND95=0,0;MATEID=52171_1;EVENT=52171;SECONDARY;SU=9;PE=0;SR=9;ALG=PROD;AF=0.0001188;NSAMP=2;MSQ=20.83;AN=16834;AC=2;NS=8438;AC_Hom=0;AC_Het=2;AC_Hemi=0;MAF=0.000118511;HWE=1;NFAM=2
X	2684294	245921_1	N	N[X:2684823[	92.74	LOW	SVTYPE=BND;POS=2684294;STRANDS=+-:5;IMPRECISE;CIPOS=-10,352;CIEND=-245,10;CIPOS95=-1,116;CIEND95=-140,1;MATEID=245921_2;EVENT=245921;SU=5;PE=5;SR=0;ALG=PROD;AF=5.94e-05;NSAMP=1;MSQ=92.74;AN=16834;AC=1;NS=8438;AC_Hom=0;AC_Het=1;AC_Hemi=0;MAF=5.92557e-05;HWE=1;NFAM=1
X	2684797	45295_2	N	]3:196227868]N	137.92	LOW	SVTYPE=BND;POS=2684797;STRANDS=+-:11;IMPRECISE;CIPOS=-113,30;CIEND=-30,411;CIPOS95=-32,30;CIEND95=-30,97;MATEID=45295_1;EVENT=45295;SECONDARY;SU=11;PE=11;SR=0;ALG=PROD;AF=0.0001188;NSAMP=2;MSQ=68.82;AN=16834;AC=2;NS=8438;AC_Hom=0;AC_Het=2;AC_Hemi=0;MAF=0.000118511;HWE=1;NFAM=2
X	2684823	245921_2	N	]X:2684294]N	92.74	LOW	SVTYPE=BND;POS=2684294;STRANDS=+-:5;IMPRECISE;CIPOS=-245,10;CIEND=-10,352;CIPOS95=-140,1;CIEND95=-1,116;MATEID=245921_1;EVENT=245921;SECONDARY;SU=5;PE=5;SR=0;ALG=PROD;AF=5.94e-05;NSAMP=1;MSQ=92.74;AN=16834;AC=1;NS=8438;AC_Hom=0;AC_Het=1;AC_Hemi=0;MAF=5.92557e-05;HWE=1;NFAM=1
X	2691120	245922_1	N	N[X:2691514[	867.07	LOW	SVTYPE=BND;POS=2691120;STRANDS=+-:20;CIPOS=-2,1;CIEND=-3,1;CIPOS95=0,0;CIEND95=0,0;MATEID=245922_2;EVENT=245922;SU=20;PE=7;SR=13;ALG=PROD;AF=0.0004158;NSAMP=7;MSQ=123.22;AN=16834;AC=7;NS=8438;AC_Hom=0;AC_Het=7;AC_Hemi=0;MAF=0.00041479;HWE=1;NFAM=7
X	2691326	245923_1	N	N[X:2691459[	118.58	LOW	SVTYPE=BND;POS=2691326;STRANDS=+-:4;IMPRECISE;CIPOS=-9,8;CIEND=0,8;CIPOS95=0,0;CIEND95=0,1;MATEID=245923_2;EVENT=245923;SU=4;PE=0;SR=4;ALG=PROD;AF=0.0002376;NSAMP=4;MSQ=29.17;AN=16834;AC=4;NS=8438;AC_Hom=0;AC_Het=4;AC_Hemi=0;MAF=0.000237023;HWE=1;NFAM=4
X	2691459	245923_2	N	]X:2691326]N	118.58	LOW	SVTYPE=BND;POS=2691326;STRANDS=+-:4;IMPRECISE;CIPOS=0,8;CIEND=-9,8;CIPOS95=0,1;CIEND95=0,0;MATEID=245923_1;EVENT=245923;SECONDARY;SU=4;PE=0;SR=4;ALG=PROD;AF=0.0002376;NSAMP=4;MSQ=29.17;AN=16834;AC=4;NS=8438;AC_Hom=0;AC_Het=4;AC_Hemi=0;MAF=0.000237023;HWE=1;NFAM=4
X	2691514	245922_2	N	]X:2691120]N	867.07	LOW	SVTYPE=BND;POS=2691120;STRANDS=+-:20;CIPOS=-3,1;CIEND=-2,1;CIPOS95=0,0;CIEND95=0,0;MATEID=245922_1;EVENT=245922;SECONDARY;SU=20;PE=7;SR=13;ALG=PROD;AF=0.0004158;NSAMP=7;MSQ=123.22;AN=16834;AC=7;NS=8438;AC_Hom=0;AC_Het=7;AC_Hemi=0;MAF=0.00041479;HWE=1;NFAM=7
X	2691646	245924_1	N	N[X:2691835[	192466	LOW	SVTYPE=BND;POS=2691646;STRANDS=+-:5;IMPRECISE;CIPOS=-8,57;CIEND=-106,10;CIPOS95=-2,40;CIEND95=-44,2;MATEID=245924_2;EVENT=245924;SU=5;PE=5;SR=0;ALG=PROD;AF=0.1767;NSAMP=2969;MSQ=64.4;AN=16834;AC=2974;NS=8438;AC_Hom=10;AC_Het=2968;AC_Hemi=0;MAF=0.176464;HWE=0;NFAM=2645
X	2691808	36543_2	N	]2:217669264]N	218.99	LOW	SVTYPE=BND;POS=2691808;STRANDS=+-:16;IMPRECISE;CIPOS=-183,50;CIEND=-50,305;CIPOS95=-32,32;CIEND95=-50,91;MATEID=36543_1;EVENT=36543;SECONDARY;SU=16;PE=16;SR=0;ALG=PROD;AF=0.0004158;NSAMP=7;MSQ=30.59;AN=16834;AC=7;NS=8438;AC_Hom=0;AC_Het=7;AC_Hemi=0;MAF=0.00041479;HWE=1;NFAM=7
X	2691835	245924_2	N	]X:2691646]N	192466	LOW	SVTYPE=BND;POS=2691646;STRANDS=+-:5;IMPRECISE;CIPOS=-106,10;CIEND=-8,57;CIPOS95=-44,2;CIEND95=-2,40;MATEID=245924_1;EVENT=245924;SECONDARY;SU=5;PE=5;SR=0;ALG=PROD;AF=0.1767;NSAMP=2969;MSQ=64.4;AN=16834;AC=2974;NS=8438;AC_Hom=10;AC_Het=2968;AC_Hemi=0;MAF=0.176464;HWE=0;NFAM=2645
X	2693966	245925	N	<DEL>	227.62	PASS	SVTYPE=DEL;POS=2693966;SVLEN=-3319;END=2697285;STRANDS=+-:12;IMPRECISE;CIPOS=-30,346;CIEND=-199,30;CIPOS95=-30,63;CIEND95=-52,30;SU=12;PE=12;SR=0;ALG=PROD;AF=0.0001188;NSAMP=2;MSQ=113.81;AN=16834;AC=2;NS=8438;AC_Hom=0;AC_Het=2;AC_Hemi=0;MAF=0.000118511;HWE=1;NFAM=2
X	2694279	289785_1	N	]X:2808790]N	166697	LOW	SVTYPE=BND;POS=2694279;STRANDS=-+:16533;IMPRECISE;CIPOS=-573,372;CIEND=-267,696;CIPOS95=-111,111;CIEND95=-96,96;MATEID=289785_2;EVENT=289785;SU=16533;PE=16533;SR=0;ALG=SUM;AF=0.2392;NSAMP=3332;MSQ=49.83;RETAINED;AN=16834;AC=4027;NS=8438;AC_Hom=1392;AC_Het=2640;AC_Hemi=0;MAF=0.238919;HWE=9.77719e-36;NFAM=3120
X	2694557	245927_1	N	N[X:2808958[	93649.4	LOW	SVTYPE=BND;POS=2694557;STRANDS=+-:7148;IMPRECISE;CIPOS=-5,75;CIEND=-57,4;CIPOS95=-1,1;CIEND95=0,0;MATEID=245927_2;EVENT=245927;SU=7148;PE=7148;SR=0;ALG=PROD;AF=0.09213;NSAMP=1551;MSQ=60.03;RETAINED;AN=16834;AC=1551;NS=8438;AC_Hom=0;AC_Het=1552;AC_Hemi=0;MAF=0.0919649;HWE=9.96201e-35;NFAM=1500
X	2699520	76319_1	N	N[Y:2649520[	854830	LOW	SVTYPE=BND;POS=2699520;STRANDS=+-:36895;CIPOS=-1,8;CIEND=-7,1;CIPOS95=0,0;CIEND95=0,0;MATEID=76319_2;EVENT=76319;SU=36895;PE=36875;SR=20;ALG=PROD;AF=0.2755;NSAMP=4524;MSQ=188.42;AN=16834;AC=4637;NS=8438;AC_Hom=226;AC_Het=4423;AC_Hemi=0;MAF=0.27548;HWE=0;NFAM=4100
X	2705166	245503_2	N	]X:1636003]N	7702.73	LOW	SVTYPE=BND;POS=1636003;STRANDS=+-:28;IMPRECISE;CIPOS=-376,10;CIEND=-30,154;CIPOS95=-100,10;CIEND95=-17,17;MATEID=245503_1;EVENT=245503;SECONDARY;SU=28;PE=28;SR=0;ALG=PROD;AF=0.02287;NSAMP=385;MSQ=18.78;AN=16834;AC=385;NS=8438;AC_Hom=0;AC_Het=386;AC_Hemi=0;MAF=0.0228727;HWE=0.0238658;NFAM=381
X	2705196	317164_2	N	[X:936081[N	75605.1	LOW	SVTYPE=BND;POS=2705196;STRANDS=--:468;IMPRECISE;CIPOS=-177,50;CIEND=-40,6;CIPOS95=-11,11;CIEND95=-1,1;MATEID=317164_1;EVENT=317164;SECONDARY;SU=468;PE=468;SR=0;ALG=PROD;AF=0.1106;NSAMP=1862;MSQ=40.09;AN=16834;AC=1862;NS=8438;AC_Hom=0;AC_Het=1868;AC_Hemi=0;MAF=0.11069;HWE=0;NFAM=1747
X	2705272	289606_2	N	N[X:1636140[	185.45	LOW	SVTYPE=BND;POS=1636140;STRANDS=-+:4;IMPRECISE;CIPOS=-10,429;CIEND=-197,10;CIPOS95=-1,164;CIEND95=-90,2;MATEID=289606_1;EVENT=289606;SECONDARY;SU=4;PE=4;SR=0;ALG=PROD;AF=0.001129;NSAMP=19;MSQ=7.85;AN=16834;AC=19;NS=8438;AC_Hom=0;AC_Het=19;AC_Hemi=0;MAF=0.00112586;HWE=1;NFAM=19
X	2705359	317165_2	N	N]X:935921]	8276.63	LOW	SVTYPE=BND;POS=2705359;STRANDS=++:51;IMPRECISE;CIPOS=-17,493;CIEND=-13,457;CIPOS95=-17,81;CIEND95=-13,59;MATEID=317165_1;EVENT=317165;SECONDARY;SU=51;PE=51;SR=0;ALG=PROD;AF=0.01895;NSAMP=319;MSQ=24.92;AN=16834;AC=319;NS=8438;AC_Hom=0;AC_Het=319;AC_Hemi=0;MAF=0.0189026;HWE=0.0776771;NFAM=315
X	2705930	245928_1	N	N[X:2706082[	14815.1	LOW	SVTYPE=BND;POS=2705930;STRANDS=+-:317;CIPOS=-2,2;CIEND=-2,2;CIPOS95=0,0;CIEND95=0,0;MATEID=245928_2;EVENT=245928;SU=317;PE=10;SR=307;ALG=PROD;AF=0.00701;NSAMP=101;MSQ=144.27;AN=16832;AC=118;NS=8437;AC_Hom=34;AC_Het=85;AC_Hemi=0;MAF=0.00705227;HWE=4.84424e-24;NFAM=101
X	2706082	245928_2	N	]X:2705930]N	14815.1	LOW	SVTYPE=BND;POS=2705930;STRANDS=+-:317;CIPOS=-2,2;CIEND=-2,2;CIPOS95=0,0;CIEND95=0,0;MATEID=245928_1;EVENT=245928;SECONDARY;SU=317;PE=10;SR=307;ALG=PROD;AF=0.00701;NSAMP=101;MSQ=144.27;AN=16832;AC=118;NS=8437;AC_Hom=34;AC_Het=85;AC_Hemi=0;MAF=0.00705227;HWE=4.84424e-24;NFAM=101
X	2714510	10740_2	N	[1:218318826[N	86.4	LOW	SVTYPE=BND;POS=2714510;STRANDS=--:4;CIPOS=-9,8;CIEND=-9,8;CIPOS95=0,0;CIEND95=0,0;MATEID=10740_1;EVENT=10740;SECONDARY;SU=4;PE=0;SR=4;ALG=PROD;AF=0.0001782;NSAMP=3;MSQ=27.48;AN=16834;AC=3;NS=8438;AC_Hom=0;AC_Het=3;AC_Hemi=0;MAF=0.000177767;HWE=1;NFAM=3
X	2716447	289788	N	<DUP>	169.07	PASS	SVTYPE=DUP;POS=2716447;SVLEN=3382;END=2719829;STRANDS=-+:11;IMPRECISE;CIPOS=-244,10;CIEND=-10,270;CIPOS95=-75,2;CIEND95=-2,75;SU=11;PE=11;SR=0;ALG=PROD;AF=5.941e-05;NSAMP=1;MSQ=86.72;AN=16832;AC=1;NS=8437;AC_Hom=0;AC_Het=1;AC_Hemi=0;MAF=5.92628e-05;HWE=1;NFAM=1
X	2722818	76416_1	N	N]Y:14558824]	1278.35	LOW	SVTYPE=BND;POS=2722818;STRANDS=++:71;IMPRECISE;CIPOS=-40,144;CIEND=-42,360;CIPOS95=-15,15;CIEND95=-42,43;MATEID=76416_2;EVENT=76416;SU=71;PE=71;SR=0;ALG=PROD;AF=0.002495;NSAMP=42;MSQ=29.6;AN=16834;AC=42;NS=8438;AC_Hom=0;AC_Het=42;AC_Hemi=0;MAF=0.00248874;HWE=1;NFAM=39
X	2733841	289789_1	N	]X:87074510]N	14372	LOW	SVTYPE=BND;POS=2733841;STRANDS=-+:65;CIPOS=-9,8;CIEND=-5,8;CIPOS95=0,0;CIEND95=0,0;MATEID=289789_2;EVENT=289789;SU=65;PE=0;SR=65;ALG=PROD;AF=0.06059;NSAMP=1019;MSQ=12.22;AN=16834;AC=1020;NS=8438;AC_Hom=2;AC_Het=1021;AC_Hemi=0;MAF=0.0606186;HWE=3.97568e-13;NFAM=953
X	2735131	245929_1	N	N[X:2735216[	453.26	LOW	SVTYPE=BND;POS=2735131;STRANDS=+-:4;IMPRECISE;CIPOS=-6,10;CIEND=-9,8;CIPOS95=0,1;CIEND95=0,0;MATEID=245929_2;EVENT=245929;SU=4;PE=0;SR=4;ALG=PROD;AF=0.0003572;NSAMP=6;MSQ=11.46;AN=16798;AC=6;NS=8420;AC_Hom=0;AC_Het=6;AC_Hemi=0;MAF=0.000356295;HWE=1;NFAM=6
X	2735145	26296_2	N	N]19:1674340]	59484	LOW	SVTYPE=BND;POS=2735145;STRANDS=++:20;CIPOS=-29,28;CIEND=-29,28;CIPOS95=0,0;CIEND95=0,0;MATEID=26296_1;EVENT=26296;SECONDARY;SU=20;PE=0;SR=20;ALG=PROD;AF=0.1196;NSAMP=2004;MSQ=28.98;AN=16834;AC=2014;NS=8438;AC_Hom=20;AC_Het=2001;AC_Hemi=0;MAF=0.119756;HWE=7.00649e-45;NFAM=1672
X	2735145	52172_2	N	N]4:16928540]	19131	LOW	SVTYPE=BND;POS=2735145;STRANDS=++:73;CIPOS=-9,8;CIEND=-8,8;CIPOS95=0,0;CIEND95=0,0;MATEID=52172_1;EVENT=52172;SECONDARY;SU=73;PE=0;SR=73;ALG=PROD;AF=0.0439;NSAMP=739;MSQ=24.92;AN=16834;AC=739;NS=8438;AC_Hom=0;AC_Het=741;AC_Hemi=0;MAF=0.0439085;HWE=7.29557e-08;NFAM=662
X	2735208	52173_2	N	]4:147412905]N	16.62	LOW	SVTYPE=BND;POS=2735208;STRANDS=+-:7;IMPRECISE;CIPOS=-30,30;CIEND=-24,30;CIPOS95=-1,1;CIEND95=-1,1;MATEID=52173_1;EVENT=52173;SECONDARY;SU=7;PE=5;SR=2;ALG=PROD;AF=5.94e-05;NSAMP=1;MSQ=4.6;AN=16834;AC=1;NS=8438;AC_Hom=0;AC_Het=1;AC_Hemi=0;MAF=5.92557e-05;HWE=1;NFAM=1
X	2735216	245929_2	N	]X:2735131]N	453.26	LOW	SVTYPE=BND;POS=2735131;STRANDS=+-:4;IMPRECISE;CIPOS=-9,8;CIEND=-6,10;CIPOS95=0,0;CIEND95=0,1;MATEID=245929_1;EVENT=245929;SECONDARY;SU=4;PE=0;SR=4;ALG=PROD;AF=0.0003572;NSAMP=6;MSQ=11.46;AN=16798;AC=6;NS=8420;AC_Hom=0;AC_Het=6;AC_Hemi=0;MAF=0.000356295;HWE=1;NFAM=6
X	2738888	245930_1	N	N[X:3104463[	169.24	LOW	SVTYPE=BND;POS=2738888;STRANDS=+-:4;CIPOS=-9,8;CIEND=-9,8;CIPOS95=0,0;CIEND95=0,0;MATEID=245930_2;EVENT=245930;SU=4;PE=0;SR=4;ALG=PROD;AF=0.0003564;NSAMP=6;MSQ=27.58;AN=16834;AC=6;NS=8438;AC_Hom=0;AC_Het=6;AC_Hemi=0;MAF=0.000355534;HWE=1;NFAM=6
X	2747081	245931_1	N	N[X:2747359[	1454.54	LOW	SVTYPE=BND;POS=2747081;STRANDS=+-:60;CIPOS=-6,8;CIEND=-9,8;CIPOS95=0,0;CIEND95=0,0;MATEID=245931_2;EVENT=245931;SU=60;PE=0;SR=60;ALG=PROD;AF=0.003627;NSAMP=61;MSQ=21.86;AN=16820;AC=61;NS=8431;AC_Hom=0;AC_Het=61;AC_Hemi=0;MAF=0.0036176;HWE=1;NFAM=60
X	2747359	245931_2	N	]X:2747081]N	1454.54	LOW	SVTYPE=BND;POS=2747081;STRANDS=+-:60;CIPOS=-9,8;CIEND=-6,8;CIPOS95=0,0;CIEND95=0,0;MATEID=245931_1;EVENT=245931;SECONDARY;SU=60;PE=0;SR=60;ALG=PROD;AF=0.003627;NSAMP=61;MSQ=21.86;AN=16820;AC=61;NS=8431;AC_Hom=0;AC_Het=61;AC_Hemi=0;MAF=0.0036176;HWE=1;NFAM=60
X	2747456	245932_1	N	N[X:2747629[	17454.8	LOW	SVTYPE=BND;POS=2747456;STRANDS=+-:12;CIPOS=-29,28;CIEND=-29,28;CIPOS95=0,0;CIEND95=0,0;MATEID=245932_2;EVENT=245932;SU=12;PE=0;SR=12;ALG=PROD;AF=0.0479;NSAMP=806;MSQ=20.18;AN=16828;AC=806;NS=8435;AC_Hom=0;AC_Het=809;AC_Hemi=0;MAF=0.047955;HWE=2.59091e-09;NFAM=783
X	2747629	245932_2	N	]X:2747456]N	17454.8	LOW	SVTYPE=BND;POS=2747456;STRANDS=+-:12;CIPOS=-29,28;CIEND=-29,28;CIPOS95=0,0;CIEND95=0,0;MATEID=245932_1;EVENT=245932;SECONDARY;SU=12;PE=0;SR=12;ALG=PROD;AF=0.0479;NSAMP=806;MSQ=20.18;AN=16828;AC=806;NS=8435;AC_Hom=0;AC_Het=809;AC_Hemi=0;MAF=0.047955;HWE=2.59091e-09;NFAM=783
X	2753061	76415_1	N	N]Y:14526881]	6382.54	LOW	SVTYPE=BND;POS=2753061;STRANDS=++:382;IMPRECISE;CIPOS=-15,128;CIEND=-26,253;CIPOS95=-2,2;CIEND95=-10,10;MATEID=76415_2;EVENT=76415;SU=382;PE=382;SR=0;ALG=PROD;AF=0.007247;NSAMP=122;MSQ=51.29;AN=16834;AC=122;NS=8438;AC_Hom=0;AC_Het=123;AC_Hemi=0;MAF=0.00728846;HWE=1;NFAM=122
X	2754474	245933_1	N	N[X:2754749[	51.11	LOW	SVTYPE=BND;POS=2754474;STRANDS=+-:4;CIPOS=-9,8;CIEND=-9,8;CIPOS95=0,0;CIEND95=0,0;MATEID=245933_2;EVENT=245933;SU=4;PE=0;SR=4;ALG=PROD;AF=0.0001782;NSAMP=3;MSQ=11.09;AN=16832;AC=3;NS=8437;AC_Hom=0;AC_Het=3;AC_Hemi=0;MAF=0.000177788;HWE=1;NFAM=3
X	2754749	245933_2	N	]X:2754474]N	51.11	LOW	SVTYPE=BND;POS=2754474;STRANDS=+-:4;CIPOS=-9,8;CIEND=-9,8;CIPOS95=0,0;CIEND95=0,0;MATEID=245933_1;EVENT=245933;SECONDARY;SU=4;PE=0;SR=4;ALG=PROD;AF=0.0001782;NSAMP=3;MSQ=11.09;AN=16832;AC=3;NS=8437;AC_Hom=0;AC_Het=3;AC_Hemi=0;MAF=0.000177788;HWE=1;NFAM=3
X	2756506	26297_2	N	N]19:42252015]	2252.15	LOW	SVTYPE=BND;POS=2756506;STRANDS=++:8;CIPOS=-29,28;CIEND=-29,28;CIPOS95=0,0;CIEND95=0,0;MATEID=26297_1;EVENT=26297;SECONDARY;SU=8;PE=0;SR=8;ALG=PROD;AF=0.007604;NSAMP=128;MSQ=15.42;AN=16834;AC=128;NS=8438;AC_Hom=0;AC_Het=128;AC_Hemi=0;MAF=0.00758474;HWE=1;NFAM=123
X	2763057	10741_2	N	[1:86002672[N	55975.1	LOW	SVTYPE=BND;POS=2763057;STRANDS=--:15;CIPOS=-26,25;CIEND=-26,25;CIPOS95=0,0;CIEND95=0,0;MATEID=10741_1;EVENT=10741;SECONDARY;SU=15;PE=0;SR=15;ALG=PROD;AF=0.09427;NSAMP=1586;MSQ=34.56;AN=16834;AC=1587;NS=8438;AC_Hom=2;AC_Het=1591;AC_Hemi=0;MAF=0.0943944;HWE=1.7505e-34;NFAM=1471
X	2763063	245935	N	<DEL>	420.17	PASS	SVTYPE=DEL;POS=2763063;SVLEN=-13839;END=2776902;STRANDS=+-:19;CIPOS=-4,3;CIEND=-10,10;CIPOS95=0,0;CIEND95=0,0;SU=19;PE=10;SR=9;ALG=PROD;AF=5.941e-05;NSAMP=1;MSQ=419.68;AN=16832;AC=1;NS=8437;AC_Hom=0;AC_Het=1;AC_Hemi=0;MAF=5.92628e-05;HWE=1;NFAM=1
X	2763165	245934	N	<DEL>	288809	PASS	SVTYPE=DEL;POS=2763165;SVLEN=-314;END=2763479;STRANDS=+-:2887;IMPRECISE;CIPOS=-140,383;CIEND=-262,183;CIPOS95=-39,39;CIEND95=-51,51;SU=2887;PE=2887;SR=0;ALG=SUM;AF=0.2872;NSAMP=2259;MSQ=126.26;AN=13250;AC=3806;NS=6642;AC_Hom=3106;AC_Het=712;AC_Hemi=0;MAF=0.287413;HWE=0;NFAM=2083
X	2765792	63450_2	N	N[6:148738719[	713.75	LOW	SVTYPE=BND;POS=2765792;STRANDS=-+:33;CIPOS=-29,28;CIEND=-29,28;CIPOS95=0,0;CIEND95=0,0;MATEID=63450_1;EVENT=63450;SECONDARY;SU=33;PE=0;SR=33;ALG=PROD;AF=0.001426;NSAMP=24;MSQ=27.32;AN=16834;AC=24;NS=8438;AC_Hom=0;AC_Het=24;AC_Hemi=0;MAF=0.00142214;HWE=1;NFAM=24
X	2787497	245936_1	N	N[X:2787570[	1408.79	PASS	SVTYPE=BND;POS=2787497;STRANDS=+-:37;CIPOS=-44,42;CIEND=-43,42;CIPOS95=0,0;CIEND95=0,0;MATEID=245936_2;EVENT=245936;SU=37;PE=0;SR=37;ALG=PROD;AF=0.0002971;NSAMP=4;MSQ=348.96;AN=16832;AC=5;NS=8437;AC_Hom=2;AC_Het=3;AC_Hemi=0;MAF=0.000296314;HWE=0.00059261;NFAM=4
X	2787569	245937_1	N	N[X:2787765[	389.06	LOW	SVTYPE=BND;POS=2787569;STRANDS=+-:9;CIPOS=-4,3;CIEND=-4,3;CIPOS95=0,0;CIEND95=0,0;MATEID=245937_2;EVENT=245937;SU=9;PE=0;SR=9;ALG=PROD;AF=0.0002376;NSAMP=4;MSQ=90.36;AN=16832;AC=4;NS=8437;AC_Hom=0;AC_Het=4;AC_Hemi=0;MAF=0.000237051;HWE=1;NFAM=4
X	2787570	245936_2	N	]X:2787497]N	1408.79	PASS	SVTYPE=BND;POS=2787497;STRANDS=+-:37;CIPOS=-43,42;CIEND=-44,42;CIPOS95=0,0;CIEND95=0,0;MATEID=245936_1;EVENT=245936;SECONDARY;SU=37;PE=0;SR=37;ALG=PROD;AF=0.0002971;NSAMP=4;MSQ=348.96;AN=16832;AC=5;NS=8437;AC_Hom=2;AC_Het=3;AC_Hemi=0;MAF=0.000296314;HWE=0.00059261;NFAM=4
X	2787765	245937_2	N	]X:2787569]N	389.06	LOW	SVTYPE=BND;POS=2787569;STRANDS=+-:9;CIPOS=-4,3;CIEND=-4,3;CIPOS95=0,0;CIEND95=0,0;MATEID=245937_1;EVENT=245937;SECONDARY;SU=9;PE=0;SR=9;ALG=PROD;AF=0.0002376;NSAMP=4;MSQ=90.36;AN=16832;AC=4;NS=8437;AC_Hom=0;AC_Het=4;AC_Hemi=0;MAF=0.000237051;HWE=1;NFAM=4
X	2787827	245938	N	<DEL>	365.59	PASS	SVTYPE=DEL;POS=2787827;SVLEN=-534;END=2788361;STRANDS=+-:18;CIPOS=-5,6;CIEND=-6,3;CIPOS95=0,0;CIEND95=0,0;SU=18;PE=13;SR=5;ALG=PROD;AF=5.941e-05;NSAMP=1;MSQ=365.58;AN=16832;AC=1;NS=8437;AC_Hom=0;AC_Het=1;AC_Hemi=0;MAF=5.92628e-05;HWE=1;NFAM=1
X	2798091	245939_1	N	N[X:2798213[	115.85	LOW	SVTYPE=BND;POS=2798091;STRANDS=+-:4;IMPRECISE;CIPOS=-9,8;CIEND=-10,7;CIPOS95=0,0;CIEND95=-2,0;MATEID=245939_2;EVENT=245939;SU=4;PE=0;SR=4;ALG=PROD;AF=0.0001188;NSAMP=2;MSQ=14.26;AN=16830;AC=2;NS=8436;AC_Hom=0;AC_Het=2;AC_Hemi=0;MAF=0.00011854;HWE=1;NFAM=2
X	2798213	245939_2	N	]X:2798091]N	115.85	LOW	SVTYPE=BND;POS=2798091;STRANDS=+-:4;IMPRECISE;CIPOS=-10,7;CIEND=-9,8;CIPOS95=-2,0;CIEND95=0,0;MATEID=245939_1;EVENT=245939;SECONDARY;SU=4;PE=0;SR=4;ALG=PROD;AF=0.0001188;NSAMP=2;MSQ=14.26;AN=16830;AC=2;NS=8436;AC_Hom=0;AC_Het=2;AC_Hemi=0;MAF=0.00011854;HWE=1;NFAM=2
X	2798227	245940_1	N	N[X:2798459[	8135.74	LOW	SVTYPE=BND;POS=2798227;STRANDS=+-:58;CIPOS=-4,6;CIEND=-7,6;CIPOS95=0,0;CIEND95=0,0;MATEID=245940_2;EVENT=245940;SU=58;PE=0;SR=58;ALG=PROD;AF=0.02252;NSAMP=281;MSQ=28.32;AN=16832;AC=379;NS=8436;AC_Hom=196;AC_Het=183;AC_Hemi=0;MAF=0.0224633;HWE=0;NFAM=276
X	2798459	245940_2	N	]X:2798227]N	8135.74	LOW	SVTYPE=BND;POS=2798227;STRANDS=+-:58;CIPOS=-7,6;CIEND=-4,6;CIPOS95=0,0;CIEND95=0,0;MATEID=245940_1;EVENT=245940;SECONDARY;SU=58;PE=0;SR=58;ALG=PROD;AF=0.02252;NSAMP=281;MSQ=28.32;AN=16832;AC=379;NS=8436;AC_Hom=196;AC_Het=183;AC_Hemi=0;MAF=0.0224633;HWE=0;NFAM=276
X	2806976	76542_1	N	[Y:14508739[N	39.01	LOW	SVTYPE=BND;POS=2806976;STRANDS=--:4;IMPRECISE;CIPOS=-328,10;CIEND=-222,10;CIPOS95=-170,1;CIEND95=-94,2;MATEID=76542_2;EVENT=76542;SU=4;PE=4;SR=0;ALG=PROD;AF=5.94e-05;NSAMP=1;MSQ=38.89;AN=16834;AC=1;NS=8438;AC_Hom=0;AC_Het=1;AC_Hemi=0;MAF=5.92557e-05;HWE=1;NFAM=1
X	2808790	289785_2	N	N[X:2694279[	166697	LOW	SVTYPE=BND;POS=2694279;STRANDS=-+:16533;IMPRECISE;CIPOS=-267,696;CIEND=-573,372;CIPOS95=-96,96;CIEND95=-111,111;MATEID=289785_1;EVENT=289785;SECONDARY;SU=16533;PE=16533;SR=0;ALG=SUM;AF=0.2392;NSAMP=3332;MSQ=49.83;RETAINED;AN=16834;AC=4027;NS=8438;AC_Hom=1392;AC_Het=2640;AC_Hemi=0;MAF=0.238919;HWE=9.77719e-36;NFAM=3120
X	2808958	245927_2	N	]X:2694557]N	93649.4	LOW	SVTYPE=BND;POS=2694557;STRANDS=+-:7148;IMPRECISE;CIPOS=-57,4;CIEND=-5,75;CIPOS95=0,0;CIEND95=-1,1;MATEID=245927_1;EVENT=245927;SECONDARY;SU=7148;PE=7148;SR=0;ALG=PROD;AF=0.09213;NSAMP=1551;MSQ=60.03;RETAINED;AN=16834;AC=1551;NS=8438;AC_Hom=0;AC_Het=1552;AC_Hemi=0;MAF=0.0919649;HWE=9.96201e-35;NFAM=1500
X	2811879	45296_2	N	N[3:155039775[	29.88	LOW	SVTYPE=BND;POS=2811879;STRANDS=-+:4;CIPOS=-9,8;CIEND=-9,8;CIPOS95=0,0;CIEND95=0,0;MATEID=45296_1;EVENT=45296;SECONDARY;SU=4;PE=0;SR=4;ALG=PROD;AF=5.94e-05;NSAMP=1;MSQ=29.87;AN=16834;AC=1;NS=8438;AC_Hom=0;AC_Het=1;AC_Hemi=0;MAF=5.92557e-05;HWE=1;NFAM=1
X	2811884	20549_2	N	N[13:55036169[	2576.66	LOW	SVTYPE=BND;POS=2811884;STRANDS=-+:12;CIPOS=-29,28;CIEND=-29,28;CIPOS95=0,0;CIEND95=0,0;MATEID=20549_1;EVENT=20549;SECONDARY;SU=12;PE=0;SR=12;ALG=PROD;AF=0.006;NSAMP=100;MSQ=24.98;AN=16834;AC=101;NS=8438;AC_Hom=2;AC_Het=99;AC_Hemi=0;MAF=0.00598483;HWE=0.259949;NFAM=94
X	2812082	18929_2	N	[12:41796067[N	2270.79	LOW	SVTYPE=BND;POS=2812082;STRANDS=--:4;IMPRECISE;CIPOS=-532,7;CIEND=-427,10;CIPOS95=-185,0;CIEND95=-175,0;MATEID=18929_1;EVENT=18929;SECONDARY;SU=4;PE=4;SR=0;ALG=PROD;AF=0.005525;NSAMP=93;MSQ=23.24;AN=16834;AC=93;NS=8438;AC_Hom=0;AC_Het=93;AC_Hemi=0;MAF=0.00551078;HWE=1;NFAM=92
X	2812082	23031_2	N	[15:71734953[N	1121.74	LOW	SVTYPE=BND;POS=2812082;STRANDS=--:4;IMPRECISE;CIPOS=-699,10;CIEND=-699,10;CIPOS95=-233,0;CIEND95=-233,0;MATEID=23031_1;EVENT=23031;SECONDARY;SU=4;PE=4;SR=0;ALG=PROD;AF=0.002554;NSAMP=43;MSQ=24.82;AN=16834;AC=43;NS=8438;AC_Hom=0;AC_Het=43;AC_Hemi=0;MAF=0.002548;HWE=1;NFAM=42
X	2813430	245941_1	N	N[X:2813728[	859.52	LOW	SVTYPE=BND;POS=2813430;STRANDS=+-:17;CIPOS=-3,1;CIEND=-10,10;CIPOS95=0,0;CIEND95=0,0;MATEID=245941_2;EVENT=245941;SU=17;PE=5;SR=12;ALG=PROD;AF=0.0007722;NSAMP=13;MSQ=64.01;AN=16834;AC=13;NS=8438;AC_Hom=0;AC_Het=13;AC_Hemi=0;MAF=0.000770325;HWE=1;NFAM=13
X	2813728	245941_2	N	]X:2813430]N	859.52	LOW	SVTYPE=BND;POS=2813430;STRANDS=+-:17;CIPOS=-10,10;CIEND=-3,1;CIPOS95=0,0;CIEND95=0,0;MATEID=245941_1;EVENT=245941;SECONDARY;SU=17;PE=5;SR=12;ALG=PROD;AF=0.0007722;NSAMP=13;MSQ=64.01;AN=16834;AC=13;NS=8438;AC_Hom=0;AC_Het=13;AC_Hemi=0;MAF=0.000770325;HWE=1;NFAM=13
X	2829620	245942_1	N	N[X:2829932[	37.1	LOW	SVTYPE=BND;POS=2829620;STRANDS=+-:4;IMPRECISE;CIPOS=-9,8;CIEND=-9,8;CIPOS95=0,1;CIEND95=0,0;MATEID=245942_2;EVENT=245942;SU=4;PE=0;SR=4;ALG=PROD;AF=0.0002376;NSAMP=4;MSQ=6.41;AN=16834;AC=4;NS=8438;AC_Hom=0;AC_Het=4;AC_Hemi=0;MAF=0.000237023;HWE=1;NFAM=4
X	2829932	245942_2	N	]X:2829620]N	37.1	LOW	SVTYPE=BND;POS=2829620;STRANDS=+-:4;IMPRECISE;CIPOS=-9,8;CIEND=-9,8;CIPOS95=0,0;CIEND95=0,1;MATEID=245942_1;EVENT=245942;SECONDARY;SU=4;PE=0;SR=4;ALG=PROD;AF=0.0002376;NSAMP=4;MSQ=6.41;AN=16834;AC=4;NS=8438;AC_Hom=0;AC_Het=4;AC_Hemi=0;MAF=0.000237023;HWE=1;NFAM=4
X	2831678	245943	N	<DEL>	1174.89	PASS	SVTYPE=DEL;POS=2831678;SVLEN=-932;END=2832610;STRANDS=+-:57;IMPRECISE;CIPOS=-26,194;CIEND=-120,21;CIPOS95=-14,14;CIEND95=-14,14;SU=57;PE=57;SR=0;ALG=PROD;AF=0.0003564;NSAMP=6;MSQ=195.82;AN=16834;AC=6;NS=8438;AC_Hom=0;AC_Het=6;AC_Hemi=0;MAF=0.000355534;HWE=1;NFAM=5
X	2831838	76540_1	N	[Y:14491215[N	748279	LOW	SVTYPE=BND;POS=2831838;STRANDS=--:542;IMPRECISE;CIPOS=-77,18;CIEND=-27,10;CIPOS95=-2,2;CIEND95=-1,1;MATEID=76540_2;EVENT=76540;SU=542;PE=542;SR=0;ALG=PROD;AF=0.263;NSAMP=4406;MSQ=169.31;RETAINED;AN=16834;AC=4427;NS=8438;AC_Hom=42;AC_Het=4397;AC_Hemi=0;MAF=0.263036;HWE=0;NFAM=4010
X	2833045	36544_2	N	N]2:32478951]	158.26	LOW	SVTYPE=BND;POS=2833045;STRANDS=++:4;CIPOS=-9,8;CIEND=-9,8;CIPOS95=0,0;CIEND95=0,0;MATEID=36544_1;EVENT=36544;SECONDARY;SU=4;PE=0;SR=4;ALG=PROD;AF=0.000594;NSAMP=10;MSQ=12.79;AN=16834;AC=10;NS=8438;AC_Hom=0;AC_Het=10;AC_Hemi=0;MAF=0.000592557;HWE=1;NFAM=10
X	2834185	18930_2	N	N[12:40365787[	3117.4	LOW	SVTYPE=BND;POS=2834185;STRANDS=+-:8,-+:12;IMPRECISE;CIPOS=-263,256;CIEND=-622,608;CIPOS95=-167,167;CIEND95=-204,204;MATEID=18930_1;EVENT=18930;SECONDARY;SU=20;PE=17;SR=3;ALG=PROD;AF=0.01176;NSAMP=194;MSQ=14.74;AN=16834;AC=198;NS=8438;AC_Hom=8;AC_Het=190;AC_Hemi=0;MAF=0.0117326;HWE=0.0283135;NFAM=191
X	2835011	245944_1	N	N[X:2835144[	27.17	LOW	SVTYPE=BND;POS=2835011;STRANDS=+-:5;IMPRECISE;CIPOS=-9,10;CIEND=-9,6;CIPOS95=0,1;CIEND95=-1,0;MATEID=245944_2;EVENT=245944;SU=5;PE=0;SR=5;ALG=PROD;AF=5.94e-05;NSAMP=1;MSQ=26.81;AN=16834;AC=1;NS=8438;AC_Hom=0;AC_Het=1;AC_Hemi=0;MAF=5.92557e-05;HWE=1;NFAM=1
X	2835144	245944_2	N	]X:2835011]N	27.17	LOW	SVTYPE=BND;POS=2835011;STRANDS=+-:5;IMPRECISE;CIPOS=-9,6;CIEND=-9,10;CIPOS95=-1,0;CIEND95=0,1;MATEID=245944_1;EVENT=245944;SECONDARY;SU=5;PE=0;SR=5;ALG=PROD;AF=5.94e-05;NSAMP=1;MSQ=26.81;AN=16834;AC=1;NS=8438;AC_Hom=0;AC_Het=1;AC_Hemi=0;MAF=5.92557e-05;HWE=1;NFAM=1
X	2835779	10742_2	N	N[1:25047815[	28934.4	LOW	SVTYPE=BND;POS=2835779;STRANDS=-+:610;CIPOS=-1,1;CIEND=-1,1;CIPOS95=0,0;CIEND95=0,0;MATEID=10742_1;EVENT=10742;SECONDARY;SU=610;PE=1;SR=609;ALG=PROD;AF=0.05008;NSAMP=843;MSQ=33.71;AN=16834;AC=843;NS=8438;AC_Hom=0;AC_Het=845;AC_Hemi=0;MAF=0.0500711;HWE=5.20633e-10;NFAM=806
X	2840297	13974_2	N	N[10:3778448[	5551.67	LOW	SVTYPE=BND;POS=2840297;STRANDS=-+:83;CIPOS=-7,7;CIEND=-7,7;CIPOS95=0,0;CIEND95=0,0;MATEID=13974_1;EVENT=13974;SECONDARY;SU=83;PE=0;SR=83;ALG=PROD;AF=0.01444;NSAMP=242;MSQ=21.9;AN=16834;AC=243;NS=8438;AC_Hom=2;AC_Het=242;AC_Hemi=0;MAF=0.0144584;HWE=1;NFAM=235
X	2846588	245946_1	N	N[X:2846821[	21186.8	LOW	SVTYPE=BND;POS=2846588;STRANDS=+-:4;CIPOS=-9,8;CIEND=-9,8;CIPOS95=0,0;CIEND95=0,0;MATEID=245946_2;EVENT=245946;SU=4;PE=0;SR=4;ALG=PROD;AF=0.06237;NSAMP=1049;MSQ=19.1;RETAINED;AN=16834;AC=1050;NS=8438;AC_Hom=2;AC_Het=1051;AC_Hemi=0;MAF=0.0623963;HWE=4.52808e-14;NFAM=1005
X	2846821	245946_2	N	]X:2846588]N	21186.8	LOW	SVTYPE=BND;POS=2846588;STRANDS=+-:4;CIPOS=-9,8;CIEND=-9,8;CIPOS95=0,0;CIEND95=0,0;MATEID=245946_1;EVENT=245946;SECONDARY;SU=4;PE=0;SR=4;ALG=PROD;AF=0.06237;NSAMP=1049;MSQ=19.1;RETAINED;AN=16834;AC=1050;NS=8438;AC_Hom=2;AC_Het=1051;AC_Hemi=0;MAF=0.0623963;HWE=4.52808e-14;NFAM=1005
X	2870259	245947_1	N	N[X:2870356[	181.83	LOW	SVTYPE=BND;POS=2870259;STRANDS=+-:5;CIPOS=-10,10;CIEND=-10,10;CIPOS95=0,0;CIEND95=0,0;MATEID=245947_2;EVENT=245947;SU=5;PE=0;SR=5;ALG=PROD;AF=5.94e-05;NSAMP=1;MSQ=176.84;AN=16834;AC=1;NS=8438;AC_Hom=0;AC_Het=1;AC_Hemi=0;MAF=5.92557e-05;HWE=1;NFAM=1
X	2870356	245947_2	N	]X:2870259]N	181.83	LOW	SVTYPE=BND;POS=2870259;STRANDS=+-:5;CIPOS=-10,10;CIEND=-10,10;CIPOS95=0,0;CIEND95=0,0;MATEID=245947_1;EVENT=245947;SECONDARY;SU=5;PE=0;SR=5;ALG=PROD;AF=5.94e-05;NSAMP=1;MSQ=176.84;AN=16834;AC=1;NS=8438;AC_Hom=0;AC_Het=1;AC_Hemi=0;MAF=5.92557e-05;HWE=1;NFAM=1
X	2875538	289790	N	<DUP>	206.8	PASS	SVTYPE=DUP;POS=2875538;SVLEN=7895;END=2883433;STRANDS=-+:16;IMPRECISE;CIPOS=-106,10;CIEND=-10,206;CIPOS95=-36,3;CIEND95=-3,43;SU=16;PE=16;SR=0;ALG=PROD;AF=5.94e-05;NSAMP=1;MSQ=138.77;AN=16834;AC=1;NS=8438;AC_Hom=0;AC_Het=1;AC_Hemi=0;MAF=5.92557e-05;HWE=1;NFAM=1
X	2878140	25115_2	N	N[17:15530893[	3891.62	LOW	SVTYPE=BND;POS=2878140;STRANDS=-+:4;IMPRECISE;CIPOS=-10,363;CIEND=-483,10;CIPOS95=-2,110;CIEND95=-168,1;MATEID=25115_1;EVENT=25115;SECONDARY;SU=4;PE=4;SR=0;ALG=PROD;AF=0.009029;NSAMP=152;MSQ=24.37;AN=16834;AC=152;NS=8438;AC_Hom=0;AC_Het=152;AC_Hemi=0;MAF=0.00900687;HWE=1;NFAM=142
X	2882975	245948_1	N	N[X:2883111[	25.7	LOW	SVTYPE=BND;POS=2882975;STRANDS=+-:4;CIPOS=-9,8;CIEND=-9,8;CIPOS95=0,0;CIEND95=0,0;MATEID=245948_2;EVENT=245948;SU=4;PE=0;SR=4;ALG=PROD;AF=5.94e-05;NSAMP=1;MSQ=17.91;AN=16834;AC=1;NS=8438;AC_Hom=0;AC_Het=1;AC_Hemi=0;MAF=5.92557e-05;HWE=1;NFAM=1
X	2883111	245948_2	N	]X:2882975]N	25.7	LOW	SVTYPE=BND;POS=2882975;STRANDS=+-:4;CIPOS=-9,8;CIEND=-9,8;CIPOS95=0,0;CIEND95=0,0;MATEID=245948_1;EVENT=245948;SECONDARY;SU=4;PE=0;SR=4;ALG=PROD;AF=5.94e-05;NSAMP=1;MSQ=17.91;AN=16834;AC=1;NS=8438;AC_Hom=0;AC_Het=1;AC_Hemi=0;MAF=5.92557e-05;HWE=1;NFAM=1
X	2890933	68748_2	N	N]7:20480904]	4334.85	LOW	SVTYPE=BND;POS=2890933;STRANDS=++:5;IMPRECISE;CIPOS=-10,485;CIEND=-10,528;CIPOS95=0,173;CIEND95=0,160;MATEID=68748_1;EVENT=68748;SECONDARY;SU=5;PE=5;SR=0;ALG=PROD;AF=0.01111;NSAMP=187;MSQ=22.07;AN=16834;AC=187;NS=8438;AC_Hom=0;AC_Het=187;AC_Hemi=0;MAF=0.0110808;HWE=0.628313;NFAM=186
X	2903414	317239_1	N	N]X:2907337]	236.24	LOW	SVTYPE=BND;POS=2903414;STRANDS=++:12;IMPRECISE;CIPOS=-30,245;CIEND=-30,283;CIPOS95=-30,47;CIEND95=-30,47;MATEID=317239_2;EVENT=317239;SU=12;PE=12;SR=0;ALG=PROD;AF=0.0001782;NSAMP=2;MSQ=118.08;AN=16834;AC=3;NS=8438;AC_Hom=2;AC_Het=1;AC_Hemi=0;MAF=0.000177767;HWE=0.000177778;NFAM=1
X	2906829	317240_1	N	[X:2907391[N	2556.32	LOW	SVTYPE=BND;POS=2906829;STRANDS=--:12;IMPRECISE;CIPOS=-251,30;CIEND=-152,30;CIPOS95=-71,30;CIEND95=-84,30;MATEID=317240_2;EVENT=317240;SU=12;PE=12;SR=0;ALG=PROD;AF=0.008435;NSAMP=141;MSQ=17.03;AN=16834;AC=142;NS=8438;AC_Hom=2;AC_Het=140;AC_Hemi=0;MAF=0.00841432;HWE=0.450217;NFAM=134
X	2907337	317239_2	N	N]X:2903414]	236.24	LOW	SVTYPE=BND;POS=2907337;STRANDS=++:12;IMPRECISE;CIPOS=-30,283;CIEND=-30,245;CIPOS95=-30,47;CIEND95=-30,47;MATEID=317239_1;EVENT=317239;SECONDARY;SU=12;PE=12;SR=0;ALG=PROD;AF=0.0001782;NSAMP=2;MSQ=118.08;AN=16834;AC=3;NS=8438;AC_Hom=2;AC_Het=1;AC_Hemi=0;MAF=0.000177767;HWE=0.000177778;NFAM=1
X	2907391	317240_2	N	[X:2906829[N	2556.32	LOW	SVTYPE=BND;POS=2907391;STRANDS=--:12;IMPRECISE;CIPOS=-152,30;CIEND=-251,30;CIPOS95=-84,30;CIEND95=-71,30;MATEID=317240_1;EVENT=317240;SECONDARY;SU=12;PE=12;SR=0;ALG=PROD;AF=0.008435;NSAMP=141;MSQ=17.03;AN=16834;AC=142;NS=8438;AC_Hom=2;AC_Het=140;AC_Hemi=0;MAF=0.00841432;HWE=0.450217;NFAM=134
X	2911428	245949_1	N	N[X:2911685[	1601.63	LOW	SVTYPE=BND;POS=2911428;STRANDS=+-:91;CIPOS=-27,28;CIEND=-21,20;CIPOS95=0,0;CIEND95=0,0;MATEID=245949_2;EVENT=245949;SU=91;PE=0;SR=91;ALG=PROD;AF=0.004396;NSAMP=74;MSQ=20.26;AN=16834;AC=74;NS=8438;AC_Hom=0;AC_Het=74;AC_Hemi=0;MAF=0.00438493;HWE=1;NFAM=74
X	2911685	245949_2	N	]X:2911428]N	1601.63	LOW	SVTYPE=BND;POS=2911428;STRANDS=+-:91;CIPOS=-21,20;CIEND=-27,28;CIPOS95=0,0;CIEND95=0,0;MATEID=245949_1;EVENT=245949;SECONDARY;SU=91;PE=0;SR=91;ALG=PROD;AF=0.004396;NSAMP=74;MSQ=20.26;AN=16834;AC=74;NS=8438;AC_Hom=0;AC_Het=74;AC_Hemi=0;MAF=0.00438493;HWE=1;NFAM=74
X	2914593	21902_2	N	N]14:21772602]	83.71	LOW	SVTYPE=BND;POS=2914593;STRANDS=++:8;IMPRECISE;CIPOS=-30,364;CIEND=-30,487;CIPOS95=-30,60;CIEND95=-30,143;MATEID=21902_1;EVENT=21902;SECONDARY;SU=8;PE=8;SR=0;ALG=PROD;AF=0.0002376;NSAMP=4;MSQ=20.29;AN=16834;AC=4;NS=8438;AC_Hom=0;AC_Het=4;AC_Hemi=0;MAF=0.000237023;HWE=1;NFAM=4
X	2914599	16478_2	N	N[11:117729367[	230.16	LOW	SVTYPE=BND;POS=2914599;STRANDS=-+:8;IMPRECISE;CIPOS=-30,395;CIEND=-374,30;CIPOS95=-30,66;CIEND95=-145,30;MATEID=16478_1;EVENT=16478;SECONDARY;SU=8;PE=8;SR=0;ALG=PROD;AF=0.000594;NSAMP=10;MSQ=21.14;AN=16834;AC=10;NS=8438;AC_Hom=0;AC_Het=10;AC_Hemi=0;MAF=0.000592557;HWE=1;NFAM=10
X	2914963	10743_2	N	N[1:9684008[	802083	LOW	SVTYPE=BND;POS=2914963;STRANDS=-+:285;IMPRECISE;CIPOS=-13,358;CIEND=-138,38;CIPOS95=-13,47;CIEND95=-4,4;MATEID=10743_1;EVENT=10743;SECONDARY;SU=285;PE=285;SR=0;ALG=PROD;AF=0.4483;NSAMP=7546;MSQ=105.94;AN=16834;AC=7546;NS=8438;AC_Hom=0;AC_Het=7564;AC_Hemi=0;MAF=0.44821;HWE=0;NFAM=6650
X	2934478	245950	N	<DEL>	98.78	PASS	SVTYPE=DEL;POS=2934478;SVLEN=-3378;END=2937856;STRANDS=+-:8;CIPOS=-10,7;CIEND=-9,4;CIPOS95=0,0;CIEND95=0,0;SU=8;PE=4;SR=4;ALG=PROD;AF=5.94e-05;NSAMP=1;MSQ=98.75;AN=16834;AC=1;NS=8438;AC_Hom=0;AC_Het=1;AC_Hemi=0;MAF=5.92557e-05;HWE=1;NFAM=1
X	2938467	317204_2	N	N]X:1964808]	277.66	LOW	SVTYPE=BND;POS=2938467;STRANDS=++:4;IMPRECISE;CIPOS=-10,362;CIEND=-10,475;CIPOS95=-2,100;CIEND95=-1,155;MATEID=317204_1;EVENT=317204;SECONDARY;SU=4;PE=4;SR=0;ALG=PROD;AF=0.0006534;NSAMP=11;MSQ=24;AN=16834;AC=11;NS=8438;AC_Hom=0;AC_Het=11;AC_Hemi=0;MAF=0.000651813;HWE=1;NFAM=8
X	2938630	317203_2	N	[X:1964637[N	22077.8	LOW	SVTYPE=BND;POS=2938630;STRANDS=--:47;IMPRECISE;CIPOS=-223,50;CIEND=-302,10;CIPOS95=-32,32;CIEND95=-84,10;MATEID=317203_1;EVENT=317203;SECONDARY;SU=47;PE=47;SR=0;ALG=PROD;AF=0.04087;NSAMP=683;MSQ=31.94;AN=16834;AC=688;NS=8438;AC_Hom=10;AC_Het=679;AC_Hemi=0;MAF=0.0408272;HWE=0.00772978;NFAM=560
X	2943244	245951_1	N	N[X:2943298[	605.62	LOW	SVTYPE=BND;POS=2943244;STRANDS=+-:13;CIPOS=-20,20;CIEND=-24,23;CIPOS95=0,0;CIEND95=0,0;MATEID=245951_2;EVENT=245951;SU=13;PE=0;SR=13;ALG=PROD;AF=0.0001782;NSAMP=2;MSQ=227.83;AN=16832;AC=3;NS=8437;AC_Hom=2;AC_Het=1;AC_Hemi=0;MAF=0.000177788;HWE=0.000177799;NFAM=2
X	2943298	245951_2	N	]X:2943244]N	605.62	LOW	SVTYPE=BND;POS=2943244;STRANDS=+-:13;CIPOS=-24,23;CIEND=-20,20;CIPOS95=0,0;CIEND95=0,0;MATEID=245951_1;EVENT=245951;SECONDARY;SU=13;PE=0;SR=13;ALG=PROD;AF=0.0001782;NSAMP=2;MSQ=227.83;AN=16832;AC=3;NS=8437;AC_Hom=2;AC_Het=1;AC_Hemi=0;MAF=0.000177788;HWE=0.000177799;NFAM=2
X	2952566	36545_2	N	[2:108131083[N	200.82	LOW	SVTYPE=BND;POS=2952566;STRANDS=--:12;CIPOS=-29,28;CIEND=-29,28;CIPOS95=0,0;CIEND95=0,0;MATEID=36545_1;EVENT=36545;SECONDARY;SU=12;PE=0;SR=12;ALG=PROD;AF=0.000594;NSAMP=10;MSQ=17.5;AN=16834;AC=10;NS=8438;AC_Hom=0;AC_Het=10;AC_Hemi=0;MAF=0.000592557;HWE=1;NFAM=10
X	2952980	245952_1	N	N[X:2953350[	84.67	LOW	SVTYPE=BND;POS=2952980;STRANDS=+-:4;IMPRECISE;CIPOS=-9,8;CIEND=0,0;CIPOS95=0,0;CIEND95=0,1;MATEID=245952_2;EVENT=245952;SU=4;PE=0;SR=4;ALG=PROD;AF=0.0003564;NSAMP=6;MSQ=12.34;AN=16834;AC=6;NS=8438;AC_Hom=0;AC_Het=6;AC_Hemi=0;MAF=0.000355534;HWE=1;NFAM=6
X	2953350	245952_2	N	]X:2952980]N	84.67	LOW	SVTYPE=BND;POS=2952980;STRANDS=+-:4;IMPRECISE;CIPOS=0,0;CIEND=-9,8;CIPOS95=0,1;CIEND95=0,0;MATEID=245952_1;EVENT=245952;SECONDARY;SU=4;PE=0;SR=4;ALG=PROD;AF=0.0003564;NSAMP=6;MSQ=12.34;AN=16834;AC=6;NS=8438;AC_Hom=0;AC_Het=6;AC_Hemi=0;MAF=0.000355534;HWE=1;NFAM=6
X	2953539	36546_2	N	N[2:77707919[	228608	LOW	SVTYPE=BND;POS=2953539;STRANDS=+-:9,-+:1315;CIPOS=-1,1;CIEND=-1,1;CIPOS95=0,0;CIEND95=0,0;MATEID=36546_1;EVENT=36546;SECONDARY;SU=1324;PE=0;SR=1324;ALG=PROD;AF=0.2182;NSAMP=3669;MSQ=61.93;AN=16834;AC=3674;NS=8438;AC_Hom=10;AC_Het=3674;AC_Hemi=0;MAF=0.218298;HWE=0;NFAM=3228
X	2953539	52174_2	N	N[4:112728342[	121504	LOW	SVTYPE=BND;POS=2953539;STRANDS=-+:70;CIPOS=-8,8;CIEND=-8,8;CIPOS95=0,0;CIEND95=0,0;MATEID=52174_1;EVENT=52174;SECONDARY;SU=70;PE=0;SR=70;ALG=PROD;AF=0.1468;NSAMP=2471;MSQ=48.65;AN=16834;AC=2471;NS=8438;AC_Hom=0;AC_Het=2478;AC_Hemi=0;MAF=0.146836;HWE=0;NFAM=2191
X	2953539	52175_2	N	N[4:59069496[	119750	LOW	SVTYPE=BND;POS=2953539;STRANDS=-+:9;CIPOS=-44,43;CIEND=-44,43;CIPOS95=0,0;CIEND95=0,0;MATEID=52175_1;EVENT=52175;SECONDARY;SU=9;PE=0;SR=9;ALG=PROD;AF=0.147;NSAMP=2472;MSQ=47.95;AN=16834;AC=2474;NS=8438;AC_Hom=4;AC_Het=2477;AC_Hemi=0;MAF=0.147014;HWE=0;NFAM=2169
X	2953539	68749_2	N	N]7:121462996]	131447	LOW	SVTYPE=BND;POS=2953539;STRANDS=++:12;CIPOS=-29,28;CIEND=-29,28;CIPOS95=0,0;CIEND95=0,0;MATEID=68749_1;EVENT=68749;SECONDARY;SU=12;PE=0;SR=12;ALG=PROD;AF=0.1543;NSAMP=2597;MSQ=50.1;AN=16834;AC=2597;NS=8438;AC_Hom=0;AC_Het=2606;AC_Hemi=0;MAF=0.15442;HWE=0;NFAM=2296
X	2953539	75596_2	N	N[9:105062716[	237982	LOW	SVTYPE=BND;POS=2953539;STRANDS=-+:4;CIPOS=-9,8;CIEND=-9,8;CIPOS95=0,0;CIEND95=0,0;MATEID=75596_1;EVENT=75596;SECONDARY;SU=4;PE=0;SR=4;ALG=PROD;AF=0.2409;NSAMP=3981;MSQ=59.37;AN=16834;AC=4055;NS=8438;AC_Hom=148;AC_Het=3920;AC_Hemi=0;MAF=0.241052;HWE=0;NFAM=3514
X	2954741	317241_1	N	N]X:62845669]	67017	LOW	SVTYPE=BND;POS=2954741;STRANDS=++:71;IMPRECISE;CIPOS=-43,496;CIEND=-85,496;CIPOS95=-43,139;CIEND95=-85,101;MATEID=317241_2;EVENT=317241;SU=71;PE=71;SR=0;ALG=SUM;AF=0.1187;NSAMP=1972;MSQ=33.22;AN=16718;AC=1985;NS=8380;AC_Hom=26;AC_Het=1962;AC_Hemi=0;MAF=0.118616;HWE=4.40839e-40;NFAM=1843
X	2954772	245953_1	N	N[X:2955039[	29225.8	LOW	SVTYPE=BND;POS=2954772;STRANDS=+-:4;IMPRECISE;CIPOS=-10,266;CIEND=-188,10;CIPOS95=-2,82;CIEND95=-76,3;MATEID=245953_2;EVENT=245953;SU=4;PE=4;SR=0;ALG=PROD;AF=0.06015;NSAMP=689;MSQ=34.65;AN=14016;AC=843;NS=7026;AC_Hom=308;AC_Het=537;AC_Hemi=0;MAF=0.0601338;HWE=0;NFAM=657
X	2954794	58015_2	N	[5:6836203[N	1167.64	LOW	SVTYPE=BND;POS=2954794;STRANDS=--:8;CIPOS=-29,28;CIEND=-29,28;CIPOS95=0,0;CIEND95=0,0;MATEID=58015_1;EVENT=58015;SECONDARY;SU=8;PE=0;SR=8;ALG=PROD;AF=0.003268;NSAMP=55;MSQ=19.87;AN=16832;AC=55;NS=8437;AC_Hom=0;AC_Het=55;AC_Hemi=0;MAF=0.00325945;HWE=1;NFAM=55
X	2954808	36547_2	N	N]2:102968854]	841.54	LOW	SVTYPE=BND;POS=2954808;STRANDS=++:12;IMPRECISE;CIPOS=-30,488;CIEND=-30,398;CIPOS95=-30,125;CIEND95=-30,62;MATEID=36547_1;EVENT=36547;SECONDARY;SU=12;PE=12;SR=0;ALG=PROD;AF=0.001545;NSAMP=20;MSQ=32.95;AN=16832;AC=26;NS=8437;AC_Hom=12;AC_Het=14;AC_Hemi=0;MAF=0.00154083;HWE=4.33817e-15;NFAM=20
X	2955009	72482_2	N	[8:105241595[N	11002.3	LOW	SVTYPE=BND;POS=2955009;STRANDS=--:194,++:84;CIPOS=-9,8;CIEND=-9,8;CIPOS95=0,0;CIEND95=0,0;MATEID=72482_1;EVENT=72482;SECONDARY;SU=278;PE=0;SR=278;ALG=PROD;AF=0.01521;NSAMP=256;MSQ=42.5;AN=16834;AC=256;NS=8438;AC_Hom=0;AC_Het=256;AC_Hemi=0;MAF=0.0151695;HWE=0.268645;NFAM=253
X	2955039	245953_2	N	]X:2954772]N	29225.8	LOW	SVTYPE=BND;POS=2954772;STRANDS=+-:4;IMPRECISE;CIPOS=-188,10;CIEND=-10,266;CIPOS95=-76,3;CIEND95=-2,82;MATEID=245953_1;EVENT=245953;SECONDARY;SU=4;PE=4;SR=0;ALG=PROD;AF=0.06015;NSAMP=689;MSQ=34.65;AN=14016;AC=843;NS=7026;AC_Hom=308;AC_Het=537;AC_Hemi=0;MAF=0.0601338;HWE=0;NFAM=657
X	2955129	21903_2	N	]14:78036203]N	9368.42	LOW	SVTYPE=BND;POS=2955129;STRANDS=-+:6,+-:4;IMPRECISE;CIPOS=-608,30;CIEND=-60,324;CIPOS95=-201,30;CIEND95=-60,74;MATEID=21903_1;EVENT=21903;SECONDARY;SU=10;PE=8;SR=2;ALG=PROD;AF=0.02103;NSAMP=347;MSQ=23.95;AN=16738;AC=352;NS=8390;AC_Hom=10;AC_Het=343;AC_Hemi=0;MAF=0.0210369;HWE=0.422792;NFAM=325
X	2955202	20550_2	N	]13:25311990]N	4367.47	LOW	SVTYPE=BND;POS=2955202;STRANDS=+-:4;IMPRECISE;CIPOS=-322,10;CIEND=-10,422;CIPOS95=-137,1;CIEND95=-1,159;MATEID=20550_1;EVENT=20550;SECONDARY;SU=4;PE=4;SR=0;ALG=PROD;AF=0.0007493;NSAMP=12;MSQ=23.62;AN=16016;AC=12;NS=8028;AC_Hom=0;AC_Het=12;AC_Hemi=0;MAF=0.000747384;HWE=1;NFAM=12
X	2956350	245954_1	N	N[X:2956495[	46.05	LOW	SVTYPE=BND;POS=2956350;STRANDS=+-:4;CIPOS=-9,8;CIEND=-9,8;CIPOS95=0,0;CIEND95=0,0;MATEID=245954_2;EVENT=245954;SU=4;PE=0;SR=4;ALG=PROD;AF=5.94e-05;NSAMP=1;MSQ=32.88;AN=16834;AC=1;NS=8438;AC_Hom=0;AC_Het=1;AC_Hemi=0;MAF=5.92557e-05;HWE=1;NFAM=1
X	2956495	245954_2	N	]X:2956350]N	46.05	LOW	SVTYPE=BND;POS=2956350;STRANDS=+-:4;CIPOS=-9,8;CIEND=-9,8;CIPOS95=0,0;CIEND95=0,0;MATEID=245954_1;EVENT=245954;SECONDARY;SU=4;PE=0;SR=4;ALG=PROD;AF=5.94e-05;NSAMP=1;MSQ=32.88;AN=16834;AC=1;NS=8438;AC_Hom=0;AC_Het=1;AC_Hemi=0;MAF=5.92557e-05;HWE=1;NFAM=1
X	2993534	245955_1	N	N[X:2993750[	224.31	LOW	SVTYPE=BND;POS=2993534;STRANDS=+-:4;CIPOS=-9,8;CIEND=-9,8;CIPOS95=0,0;CIEND95=0,0;MATEID=245955_2;EVENT=245955;SU=4;PE=0;SR=4;ALG=PROD;AF=0.0007722;NSAMP=13;MSQ=13.18;AN=16834;AC=13;NS=8438;AC_Hom=0;AC_Het=13;AC_Hemi=0;MAF=0.000770325;HWE=1;NFAM=13
X	2993750	245955_2	N	]X:2993534]N	224.31	LOW	SVTYPE=BND;POS=2993534;STRANDS=+-:4;CIPOS=-9,8;CIEND=-9,8;CIPOS95=0,0;CIEND95=0,0;MATEID=245955_1;EVENT=245955;SECONDARY;SU=4;PE=0;SR=4;ALG=PROD;AF=0.0007722;NSAMP=13;MSQ=13.18;AN=16834;AC=13;NS=8438;AC_Hom=0;AC_Het=13;AC_Hemi=0;MAF=0.000770325;HWE=1;NFAM=13
X	2995859	18931_2	N	N[12:47819829[	3041.98	LOW	SVTYPE=BND;POS=2995859;STRANDS=-+:21;IMPRECISE;CIPOS=-29,28;CIEND=-29,28;CIPOS95=0,0;CIEND95=-1,1;MATEID=18931_1;EVENT=18931;SECONDARY;SU=21;PE=0;SR=21;ALG=PROD;AF=0.00796;NSAMP=134;MSQ=21.75;AN=16834;AC=134;NS=8438;AC_Hom=0;AC_Het=134;AC_Hemi=0;MAF=0.00794027;HWE=1;NFAM=130
X	3003034	245956	N	<DEL>	575.42	PASS	SVTYPE=DEL;POS=3003034;SVLEN=-115;END=3003149;STRANDS=+-:17;CIPOS=-24,23;CIEND=-24,23;CIPOS95=0,0;CIEND95=0,0;SU=17;PE=0;SR=17;ALG=PROD;AF=0.0001782;NSAMP=2;MSQ=285.12;AN=16834;AC=3;NS=8438;AC_Hom=2;AC_Het=1;AC_Hemi=0;MAF=0.000177767;HWE=0.000177778;NFAM=2
X	3005395	245957_1	N	N[X:3005718[	412.27	LOW	SVTYPE=BND;POS=3005395;STRANDS=+-:43;CIPOS=-7,7;CIEND=-5,6;CIPOS95=0,0;CIEND95=0,0;MATEID=245957_2;EVENT=245957;SU=43;PE=0;SR=43;ALG=PROD;AF=0.001069;NSAMP=18;MSQ=20.91;AN=16834;AC=18;NS=8438;AC_Hom=0;AC_Het=18;AC_Hemi=0;MAF=0.0010666;HWE=1;NFAM=18
X	3005718	245957_2	N	]X:3005395]N	412.27	LOW	SVTYPE=BND;POS=3005395;STRANDS=+-:43;CIPOS=-5,6;CIEND=-7,7;CIPOS95=0,0;CIEND95=0,0;MATEID=245957_1;EVENT=245957;SECONDARY;SU=43;PE=0;SR=43;ALG=PROD;AF=0.001069;NSAMP=18;MSQ=20.91;AN=16834;AC=18;NS=8438;AC_Hom=0;AC_Het=18;AC_Hemi=0;MAF=0.0010666;HWE=1;NFAM=18
X	3011016	245958_1	N	N[X:4328522[	12.02	LOW	SVTYPE=BND;POS=3011016;STRANDS=+-:7;IMPRECISE;CIPOS=-10,435;CIEND=-333,10;CIPOS95=-1,132;CIEND95=-163,1;MATEID=245958_2;EVENT=245958;SU=7;PE=7;SR=0;ALG=PROD;AF=5.94e-05;NSAMP=1;MSQ=11.93;AN=16834;AC=1;NS=8438;AC_Hom=0;AC_Het=1;AC_Hemi=0;MAF=5.92557e-05;HWE=1;NFAM=1
X	3018714	289791	N	<DUP>	279.79	PASS	SVTYPE=DUP;POS=3018714;SVLEN=6382;END=3025096;STRANDS=-+:18;CIPOS=-4,2;CIEND=-3,2;CIPOS95=0,0;CIEND95=0,0;SU=18;PE=9;SR=9;ALG=PROD;AF=0.0001188;NSAMP=1;MSQ=241.21;AN=16834;AC=2;NS=8438;AC_Hom=2;AC_Het=0;AC_Hemi=0;MAF=0.000118511;HWE=5.92593e-05;NFAM=1
X	3018782	245959_1	N	N[X:124327901[	9.41	LOW	SVTYPE=BND;POS=3018782;STRANDS=+-:4;CIPOS=-9,8;CIEND=-9,8;CIPOS95=0,0;CIEND95=0,0;MATEID=245959_2;EVENT=245959;SU=4;PE=0;SR=4;ALG=PROD;AF=5.94e-05;NSAMP=1;MSQ=9.36;AN=16834;AC=1;NS=8438;AC_Hom=0;AC_Het=1;AC_Hemi=0;MAF=5.92557e-05;HWE=1;NFAM=1
X	3023831	245960	N	<DEL>	355.08	PASS	SVTYPE=DEL;POS=3023831;SVLEN=-371;END=3024202;STRANDS=+-:11;CIPOS=-8,10;CIEND=-10,10;CIPOS95=0,0;CIEND95=0,0;SU=11;PE=5;SR=6;ALG=PROD;AF=0.0001188;NSAMP=1;MSQ=354.51;AN=16834;AC=2;NS=8438;AC_Hom=2;AC_Het=0;AC_Hemi=0;MAF=0.000118511;HWE=5.92593e-05;NFAM=1
X	3025656	245961_1	N	N[X:3025711[	213.25	LOW	SVTYPE=BND;POS=3025656;STRANDS=+-:7;CIPOS=-5,4;CIEND=-5,4;CIPOS95=0,0;CIEND95=0,0;MATEID=245961_2;EVENT=245961;SU=7;PE=0;SR=7;ALG=PROD;AF=5.94e-05;NSAMP=1;MSQ=185.86;AN=16834;AC=1;NS=8438;AC_Hom=0;AC_Het=1;AC_Hemi=0;MAF=5.92557e-05;HWE=1;NFAM=1
X	3025711	245961_2	N	]X:3025656]N	213.25	LOW	SVTYPE=BND;POS=3025656;STRANDS=+-:7;CIPOS=-5,4;CIEND=-5,4;CIPOS95=0,0;CIEND95=0,0;MATEID=245961_1;EVENT=245961;SECONDARY;SU=7;PE=0;SR=7;ALG=PROD;AF=5.94e-05;NSAMP=1;MSQ=185.86;AN=16834;AC=1;NS=8438;AC_Hom=0;AC_Het=1;AC_Hemi=0;MAF=5.92557e-05;HWE=1;NFAM=1
X	3034383	245962	N	<DEL>	985445	PASS	SVTYPE=DEL;POS=3034383;SVLEN=-199;END=3034582;STRANDS=+-:18729;CIPOS=0,0;CIEND=0,0;CIPOS95=0,0;CIEND95=0,0;SU=18729;PE=755;SR=17974;ALG=PROD;AF=0.2013;NSAMP=2493;MSQ=393.08;AN=16832;AC=3389;NS=8437;AC_Hom=1800;AC_Het=1602;AC_Hemi=0;MAF=0.201612;HWE=0;NFAM=2273
X	3039279	76538_1	N	[Y:14357962[N	219531	LOW	SVTYPE=BND;POS=3039279;STRANDS=--:12;IMPRECISE;CIPOS=-130,70;CIEND=-401,50;CIPOS95=-21,21;CIEND95=-192,50;MATEID=76538_2;EVENT=76538;SU=12;PE=12;SR=0;ALG=SUM;AF=0.1675;NSAMP=2819;MSQ=77.59;AN=16834;AC=2819;NS=8438;AC_Hom=0;AC_Het=2825;AC_Hemi=0;MAF=0.167397;HWE=0;NFAM=2348
X	3039432	76413_1	N	N]Y:14358043]	405.05	LOW	SVTYPE=BND;POS=3039432;STRANDS=++:8;IMPRECISE;CIPOS=-30,186;CIEND=-30,325;CIPOS95=-30,57;CIEND95=-30,59;MATEID=76413_2;EVENT=76413;SU=8;PE=8;SR=0;ALG=PROD;AF=0.001188;NSAMP=20;MSQ=16.95;AN=16834;AC=20;NS=8438;AC_Hom=0;AC_Het=20;AC_Hemi=0;MAF=0.00118511;HWE=1;NFAM=19
X	3039523	76537_1	N	[Y:14357775[N	252162	LOW	SVTYPE=BND;POS=3039523;STRANDS=--:14048;CIPOS=-17,6;CIEND=-47,15;CIPOS95=0,0;CIEND95=0,0;MATEID=76537_2;EVENT=76537;SU=14048;PE=14048;SR=0;ALG=PROD;AF=0.178;NSAMP=2992;MSQ=83.96;AN=16834;AC=2997;NS=8438;AC_Hom=10;AC_Het=2993;AC_Hemi=0;MAF=0.177945;HWE=0;NFAM=2480
X	3049027	245963	N	<DEL>	1638.08	PASS	SVTYPE=DEL;POS=3049027;SVLEN=-76;END=3049103;STRANDS=+-:36;CIPOS=-29,28;CIEND=-29,28;CIPOS95=0,0;CIEND95=0,0;SU=36;PE=0;SR=36;ALG=PROD;AF=0.0004752;NSAMP=5;MSQ=325.36;AN=16834;AC=8;NS=8438;AC_Hom=6;AC_Het=2;AC_Hemi=0;MAF=0.000474046;HWE=8.74285e-11;NFAM=5
X	3055828	45297_2	N	N[3:181609833[	521.15	LOW	SVTYPE=BND;POS=3055828;STRANDS=-+:16;CIPOS=-9,8;CIEND=-9,8;CIPOS95=0,0;CIEND95=0,0;MATEID=45297_1;EVENT=45297;SECONDARY;SU=16;PE=0;SR=16;ALG=PROD;AF=0.001723;NSAMP=29;MSQ=16.54;AN=16834;AC=29;NS=8438;AC_Hom=0;AC_Het=29;AC_Hemi=0;MAF=0.00171842;HWE=1;NFAM=29
X	3063142	37834_2	N	[21:47321571[N	1089.13	LOW	SVTYPE=BND;POS=3063142;STRANDS=--:98;CIPOS=-6,5;CIEND=-6,5;CIPOS95=0,0;CIEND95=0,0;MATEID=37834_1;EVENT=37834;SECONDARY;SU=98;PE=0;SR=98;ALG=PROD;AF=0.003089;NSAMP=52;MSQ=19.77;AN=16834;AC=52;NS=8438;AC_Hom=0;AC_Het=52;AC_Hemi=0;MAF=0.0030813;HWE=1;NFAM=52
X	3064404	36548_2	N	]2:49355038]N	91.65	LOW	SVTYPE=BND;POS=3064404;STRANDS=+-:4;IMPRECISE;CIPOS=-243,10;CIEND=-10,518;CIPOS95=-111,2;CIEND95=-1,183;MATEID=36548_1;EVENT=36548;SECONDARY;SU=4;PE=4;SR=0;ALG=PROD;AF=0.0001782;NSAMP=3;MSQ=27.91;AN=16834;AC=3;NS=8438;AC_Hom=0;AC_Het=3;AC_Hemi=0;MAF=0.000177767;HWE=1;NFAM=3
X	3073742	20551_2	N	[13:23178852[N	40259.4	LOW	SVTYPE=BND;POS=3073742;STRANDS=--:4;CIPOS=-9,8;CIEND=-9,8;CIPOS95=0,0;CIEND95=0,0;MATEID=20551_1;EVENT=20551;SECONDARY;SU=4;PE=0;SR=4;ALG=PROD;AF=0.06754;NSAMP=1137;MSQ=34.81;AN=16834;AC=1137;NS=8438;AC_Hom=0;AC_Het=1138;AC_Hemi=0;MAF=0.067433;HWE=2.89442e-18;NFAM=1120
X	3073743	45298_2	N	[3:32067642[N	6.84	LOW	SVTYPE=BND;POS=3073743;STRANDS=--:4;IMPRECISE;CIPOS=-341,10;CIEND=-244,10;CIPOS95=-178,1;CIEND95=-110,2;MATEID=45298_1;EVENT=45298;SECONDARY;SU=4;PE=4;SR=0;ALG=PROD;AF=5.94e-05;NSAMP=1;MSQ=6.83;AN=16834;AC=1;NS=8438;AC_Hom=0;AC_Het=1;AC_Hemi=0;MAF=5.92557e-05;HWE=1;NFAM=1
X	3073890	75597_2	N	N[9:118331612[	23.89	LOW	SVTYPE=BND;POS=3073890;STRANDS=-+:4;CIPOS=-9,8;CIEND=-9,8;CIPOS95=0,0;CIEND95=0,0;MATEID=75597_1;EVENT=75597;SECONDARY;SU=4;PE=0;SR=4;ALG=PROD;AF=5.94e-05;NSAMP=1;MSQ=23.87;AN=16834;AC=1;NS=8438;AC_Hom=0;AC_Het=1;AC_Hemi=0;MAF=5.92557e-05;HWE=1;NFAM=1
X	3083404	245964	N	<DEL>	593005	PASS	SVTYPE=DEL;POS=3083404;SVLEN=-90;END=3083494;STRANDS=+-:4761;CIPOS=0,0;CIEND=0,0;CIPOS95=0,0;CIEND95=0,0;SU=4761;PE=86;SR=4675;ALG=PROD;AF=0.4342;NSAMP=4294;MSQ=137.76;AN=16746;AC=7271;NS=8394;AC_Hom=5960;AC_Het=1322;AC_Hemi=0;MAF=0.433762;HWE=0;NFAM=3991
X	3091507	25116_2	N	[17:28646280[N	19959.1	LOW	SVTYPE=BND;POS=3091507;STRANDS=--:21;CIPOS=-9,8;CIEND=-9,8;CIPOS95=0,0;CIEND95=0,0;MATEID=25116_1;EVENT=25116;SECONDARY;SU=21;PE=0;SR=21;ALG=PROD;AF=0.04633;NSAMP=773;MSQ=24.98;AN=16834;AC=780;NS=8438;AC_Hom=14;AC_Het=768;AC_Hemi=0;MAF=0.046338;HWE=0.00417926;NFAM=739
X	3091510	75598_2	N	[9:34035531[N	104.69	LOW	SVTYPE=BND;POS=3091510;STRANDS=--:4;IMPRECISE;CIPOS=-528,10;CIEND=-244,10;CIPOS95=-179,0;CIEND95=-111,2;MATEID=75598_1;EVENT=75598;SECONDARY;SU=4;PE=4;SR=0;ALG=PROD;AF=0.0001783;NSAMP=3;MSQ=21.07;AN=16828;AC=3;NS=8435;AC_Hom=0;AC_Het=3;AC_Hemi=0;MAF=0.00017783;HWE=1;NFAM=3
X	3101226	72483_2	N	N[8:77356855[	100130	LOW	SVTYPE=BND;POS=3101226;STRANDS=-+:9;CIPOS=-29,28;CIEND=-29,28;CIPOS95=0,0;CIEND95=0,0;MATEID=72483_1;EVENT=72483;SECONDARY;SU=9;PE=0;SR=9;ALG=PROD;AF=0.1582;NSAMP=2662;MSQ=37.04;AN=16834;AC=2663;NS=8438;AC_Hom=2;AC_Het=2668;AC_Hemi=0;MAF=0.158213;HWE=0;NFAM=2198
X	3103890	245965	N	<DEL>	453.72	PASS	SVTYPE=DEL;POS=3103890;SVLEN=-107;END=3103997;STRANDS=+-:14;CIPOS=-10,10;CIEND=-10,10;CIPOS95=0,0;CIEND95=0,0;SU=14;PE=0;SR=14;ALG=PROD;AF=5.94e-05;NSAMP=1;MSQ=446.61;AN=16834;AC=1;NS=8438;AC_Hom=0;AC_Het=1;AC_Hemi=0;MAF=5.92557e-05;HWE=1;NFAM=1
X	3104463	245930_2	N	]X:2738888]N	169.24	LOW	SVTYPE=BND;POS=2738888;STRANDS=+-:4;CIPOS=-9,8;CIEND=-9,8;CIPOS95=0,0;CIEND95=0,0;MATEID=245930_1;EVENT=245930;SECONDARY;SU=4;PE=0;SR=4;ALG=PROD;AF=0.0003564;NSAMP=6;MSQ=27.58;AN=16834;AC=6;NS=8438;AC_Hom=0;AC_Het=6;AC_Hemi=0;MAF=0.000355534;HWE=1;NFAM=6
X	3113947	245966_1	N	N[X:3114193[	220.39	LOW	SVTYPE=BND;POS=3113947;STRANDS=+-:9;IMPRECISE;CIPOS=-30,86;CIEND=-30,41;CIPOS95=-30,58;CIEND95=-12,12;MATEID=245966_2;EVENT=245966;SU=9;PE=0;SR=9;ALG=SUM;AF=0.0007722;NSAMP=13;MSQ=13.07;AN=16834;AC=13;NS=8438;AC_Hom=0;AC_Het=13;AC_Hemi=0;MAF=0.000770325;HWE=1;NFAM=13
X	3114193	245966_2	N	]X:3113947]N	220.39	LOW	SVTYPE=BND;POS=3113947;STRANDS=+-:9;IMPRECISE;CIPOS=-30,41;CIEND=-30,86;CIPOS95=-12,12;CIEND95=-30,58;MATEID=245966_1;EVENT=245966;SECONDARY;SU=9;PE=0;SR=9;ALG=SUM;AF=0.0007722;NSAMP=13;MSQ=13.07;AN=16834;AC=13;NS=8438;AC_Hom=0;AC_Het=13;AC_Hemi=0;MAF=0.000770325;HWE=1;NFAM=13
X	3139025	245967	N	<DEL>	425.59	PASS	SVTYPE=DEL;POS=3139025;SVLEN=-15412;END=3154437;STRANDS=+-:17;CIPOS=-9,10;CIEND=-5,2;CIPOS95=0,0;CIEND95=0,0;SU=17;PE=9;SR=8;ALG=PROD;AF=5.94e-05;NSAMP=1;MSQ=425.57;AN=16834;AC=1;NS=8438;AC_Hom=0;AC_Het=1;AC_Hemi=0;MAF=5.92557e-05;HWE=1;NFAM=1
X	3149318	245968_1	N	N[X:3149509[	513.7	LOW	SVTYPE=BND;POS=3149318;STRANDS=+-:4;IMPRECISE;CIPOS=-10,150;CIEND=-163,10;CIPOS95=-3,66;CIEND95=-68,3;MATEID=245968_2;EVENT=245968;SU=4;PE=4;SR=0;ALG=PROD;AF=0.001663;NSAMP=28;MSQ=15.87;AN=16834;AC=28;NS=8438;AC_Hom=0;AC_Het=28;AC_Hemi=0;MAF=0.00165916;HWE=1;NFAM=28
X	3149509	245968_2	N	]X:3149318]N	513.7	LOW	SVTYPE=BND;POS=3149318;STRANDS=+-:4;IMPRECISE;CIPOS=-163,10;CIEND=-10,150;CIPOS95=-68,3;CIEND95=-3,66;MATEID=245968_1;EVENT=245968;SECONDARY;SU=4;PE=4;SR=0;ALG=PROD;AF=0.001663;NSAMP=28;MSQ=15.87;AN=16834;AC=28;NS=8438;AC_Hom=0;AC_Het=28;AC_Hemi=0;MAF=0.00165916;HWE=1;NFAM=28
X	3161975	245969_1	N	N[X:3162212[	123.61	LOW	SVTYPE=BND;POS=3161975;STRANDS=+-:4;IMPRECISE;CIPOS=-9,8;CIEND=-5,9;CIPOS95=0,0;CIEND95=-1,3;MATEID=245969_2;EVENT=245969;SU=4;PE=0;SR=4;ALG=PROD;AF=0.0006534;NSAMP=11;MSQ=9.35;AN=16834;AC=11;NS=8438;AC_Hom=0;AC_Het=11;AC_Hemi=0;MAF=0.000651813;HWE=1;NFAM=11
X	3162212	245969_2	N	]X:3161975]N	123.61	LOW	SVTYPE=BND;POS=3161975;STRANDS=+-:4;IMPRECISE;CIPOS=-5,9;CIEND=-9,8;CIPOS95=-1,3;CIEND95=0,0;MATEID=245969_1;EVENT=245969;SECONDARY;SU=4;PE=0;SR=4;ALG=PROD;AF=0.0006534;NSAMP=11;MSQ=9.35;AN=16834;AC=11;NS=8438;AC_Hom=0;AC_Het=11;AC_Hemi=0;MAF=0.000651813;HWE=1;NFAM=11
X	3167878	21904_2	N	N[14:28297619[	1463.9	LOW	SVTYPE=BND;POS=3167878;STRANDS=-+:44;CIPOS=-29,28;CIEND=-29,28;CIPOS95=0,0;CIEND95=0,0;MATEID=21904_1;EVENT=21904;SECONDARY;SU=44;PE=0;SR=44;ALG=PROD;AF=0.002911;NSAMP=49;MSQ=28.47;AN=16834;AC=49;NS=8438;AC_Hom=0;AC_Het=49;AC_Hemi=0;MAF=0.00290353;HWE=1;NFAM=49
X	3167878	37450_2	N	N[20:22412196[	779.9	LOW	SVTYPE=BND;POS=3167878;STRANDS=-+:20;CIPOS=-26,25;CIEND=-10,8;CIPOS95=0,0;CIEND95=0,0;MATEID=37450_1;EVENT=37450;SECONDARY;SU=20;PE=0;SR=20;ALG=PROD;AF=0.001723;NSAMP=29;MSQ=25.89;AN=16834;AC=29;NS=8438;AC_Hom=0;AC_Het=29;AC_Hemi=0;MAF=0.00171842;HWE=1;NFAM=29
X	3175001	317242_1	N	[X:3190141[N	96.17	LOW	SVTYPE=BND;POS=3175001;STRANDS=--:11;CIPOS=-10,10;CIEND=-10,10;CIPOS95=0,0;CIEND95=0,0;MATEID=317242_2;EVENT=317242;SU=11;PE=5;SR=6;ALG=PROD;AF=5.94e-05;NSAMP=1;MSQ=95.55;AN=16834;AC=1;NS=8438;AC_Hom=0;AC_Het=1;AC_Hemi=0;MAF=5.92557e-05;HWE=1;NFAM=1
X	3175151	245970_1	N	N[X:3225801[	290.67	PASS	SVTYPE=BND;POS=3175151;STRANDS=+-:12;CIPOS=-5,4;CIEND=-5,3;CIPOS95=0,0;CIEND95=0,0;MATEID=245970_2;EVENT=245970;SU=12;PE=5;SR=7;ALG=PROD;AF=5.94e-05;NSAMP=1;MSQ=290.56;AN=16834;AC=1;NS=8438;AC_Hom=0;AC_Het=1;AC_Hemi=0;MAF=5.92557e-05;HWE=1;NFAM=1
X	3180700	245971_1	N	N[X:3180942[	23518.7	PASS	SVTYPE=BND;POS=3180700;STRANDS=+-:584;CIPOS=-1,1;CIEND=-1,1;CIPOS95=0,0;CIEND95=0,0;MATEID=245971_2;EVENT=245971;SU=584;PE=30;SR=554;ALG=PROD;AF=0.004218;NSAMP=63;MSQ=373.09;AN=16834;AC=71;NS=8438;AC_Hom=16;AC_Het=55;AC_Hemi=0;MAF=0.00420716;HWE=9.15439e-13;NFAM=62
X	3180942	245971_2	N	]X:3180700]N	23518.7	PASS	SVTYPE=BND;POS=3180700;STRANDS=+-:584;CIPOS=-1,1;CIEND=-1,1;CIPOS95=0,0;CIEND95=0,0;MATEID=245971_1;EVENT=245971;SECONDARY;SU=584;PE=30;SR=554;ALG=PROD;AF=0.004218;NSAMP=63;MSQ=373.09;AN=16834;AC=71;NS=8438;AC_Hom=16;AC_Het=55;AC_Hemi=0;MAF=0.00420716;HWE=9.15439e-13;NFAM=62
X	3182452	245972_1	N	N[X:3182706[	419.16	LOW	SVTYPE=BND;POS=3182452;STRANDS=+-:13;CIPOS=-29,28;CIEND=-29,28;CIPOS95=0,0;CIEND95=0,0;MATEID=245972_2;EVENT=245972;SU=13;PE=0;SR=13;ALG=PROD;AF=0.001544;NSAMP=26;MSQ=12.91;AN=16834;AC=26;NS=8438;AC_Hom=0;AC_Het=26;AC_Hemi=0;MAF=0.00154065;HWE=1;NFAM=26
X	3182706	245972_2	N	]X:3182452]N	419.16	LOW	SVTYPE=BND;POS=3182452;STRANDS=+-:13;CIPOS=-29,28;CIEND=-29,28;CIPOS95=0,0;CIEND95=0,0;MATEID=245972_1;EVENT=245972;SECONDARY;SU=13;PE=0;SR=13;ALG=PROD;AF=0.001544;NSAMP=26;MSQ=12.91;AN=16834;AC=26;NS=8438;AC_Hom=0;AC_Het=26;AC_Hemi=0;MAF=0.00154065;HWE=1;NFAM=26
X	3185861	245973_1	N	N[X:3187978[	12052.8	PASS	SVTYPE=BND;POS=3185861;STRANDS=+-:439;CIPOS=-2,2;CIEND=-4,2;CIPOS95=0,0;CIEND95=0,0;MATEID=245973_2;EVENT=245973;SU=439;PE=253;SR=186;ALG=PROD;AF=0.002139;NSAMP=29;MSQ=415.61;AN=16834;AC=36;NS=8438;AC_Hom=14;AC_Het=22;AC_Hemi=0;MAF=0.00213321;HWE=1.30404e-15;NFAM=28
X	3187978	245973_2	N	]X:3185861]N	12052.8	PASS	SVTYPE=BND;POS=3185861;STRANDS=+-:439;CIPOS=-4,2;CIEND=-2,2;CIPOS95=0,0;CIEND95=0,0;MATEID=245973_1;EVENT=245973;SECONDARY;SU=439;PE=253;SR=186;ALG=PROD;AF=0.002139;NSAMP=29;MSQ=415.61;AN=16834;AC=36;NS=8438;AC_Hom=14;AC_Het=22;AC_Hemi=0;MAF=0.00213321;HWE=1.30404e-15;NFAM=28
X	3188972	245974	N	<DEL>	953.08	PASS	SVTYPE=DEL;POS=3188972;SVLEN=-6927;END=3195899;STRANDS=+-:39;CIPOS=-24,24;CIEND=-25,22;CIPOS95=0,0;CIEND95=0,0;SU=39;PE=24;SR=15;ALG=PROD;AF=0.0001188;NSAMP=2;MSQ=476.54;AN=16834;AC=2;NS=8438;AC_Hom=0;AC_Het=2;AC_Hemi=0;MAF=0.000118511;HWE=1;NFAM=2
X	3190141	317242_2	N	[X:3175001[N	96.17	LOW	SVTYPE=BND;POS=3190141;STRANDS=--:11;CIPOS=-10,10;CIEND=-10,10;CIPOS95=0,0;CIEND95=0,0;MATEID=317242_1;EVENT=317242;SECONDARY;SU=11;PE=5;SR=6;ALG=PROD;AF=5.94e-05;NSAMP=1;MSQ=95.55;AN=16834;AC=1;NS=8438;AC_Hom=0;AC_Het=1;AC_Hemi=0;MAF=5.92557e-05;HWE=1;NFAM=1
X	3190141	317243_1	N	[X:3225802[N	65.92	LOW	SVTYPE=BND;POS=3190141;STRANDS=--:4;IMPRECISE;CIPOS=-511,10;CIEND=-514,10;CIPOS95=-167,0;CIEND95=-167,0;MATEID=317243_2;EVENT=317243;SU=4;PE=4;SR=0;ALG=PROD;AF=5.94e-05;NSAMP=1;MSQ=65.75;AN=16834;AC=1;NS=8438;AC_Hom=0;AC_Het=1;AC_Hemi=0;MAF=5.92557e-05;HWE=1;NFAM=1
X	3190263	317244_1	N	N]X:3217871]	284.96	PASS	SVTYPE=BND;POS=3190263;STRANDS=++:18;CIPOS=-8,10;CIEND=-9,10;CIPOS95=0,0;CIEND95=0,0;MATEID=317244_2;EVENT=317244;SU=18;PE=6;SR=12;ALG=PROD;AF=5.94e-05;NSAMP=1;MSQ=284.54;AN=16834;AC=1;NS=8438;AC_Hom=0;AC_Het=1;AC_Hemi=0;MAF=5.92557e-05;HWE=1;NFAM=1
X	3195494	76535_1	N	[Y:14172755[N	959859	LOW	SVTYPE=BND;POS=3195494;STRANDS=--:41433;IMPRECISE;CIPOS=-99,96;CIEND=-171,46;CIPOS95=-1,1;CIEND95=0,0;MATEID=76535_2;EVENT=76535;SU=41433;PE=41430;SR=3;ALG=SUM;AF=0.2771;NSAMP=4547;MSQ=210.52;AN=16834;AC=4665;NS=8438;AC_Hom=236;AC_Het=4441;AC_Hemi=0;MAF=0.277139;HWE=0;NFAM=4123
X	3196141	76412_1	N	N]Y:14172757]	944570	LOW	SVTYPE=BND;POS=3196141;STRANDS=++:41;IMPRECISE;CIPOS=-33,137;CIEND=-31,310;CIPOS95=-16,16;CIEND95=-27,27;MATEID=76412_2;EVENT=76412;SU=41;PE=41;SR=0;ALG=PROD;AF=0.2776;NSAMP=4554;MSQ=206.85;RETAINED;AN=16834;AC=4673;NS=8438;AC_Hom=240;AC_Het=4446;AC_Hemi=0;MAF=0.277672;HWE=0;NFAM=4125
X	3205055	245975	N	<DEL>	7437.37	PASS	SVTYPE=DEL;POS=3205055;SVLEN=-11653;END=3216708;STRANDS=+-:249;CIPOS=-25,25;CIEND=-25,22;CIPOS95=0,0;CIEND95=0,0;SU=249;PE=155;SR=94;ALG=PROD;AF=0.001188;NSAMP=13;MSQ=572.1;AN=16834;AC=20;NS=8438;AC_Hom=14;AC_Het=6;AC_Hemi=0;MAF=0.00118511;HWE=1.34644e-20;NFAM=12
X	3206001	245976	N	<DEL>	266.53	PASS	SVTYPE=DEL;POS=3206001;SVLEN=-3434;END=3209435;STRANDS=+-:16;CIPOS=-29,29;CIEND=-27,26;CIPOS95=0,0;CIEND95=0,0;SU=16;PE=8;SR=8;ALG=PROD;AF=0.0001189;NSAMP=2;MSQ=133.25;AN=16820;AC=2;NS=8431;AC_Hom=0;AC_Het=2;AC_Hemi=0;MAF=0.00011861;HWE=1;NFAM=2
X	3209738	45299_2	N	]3:21465741]N	57.07	LOW	SVTYPE=BND;POS=3209738;STRANDS=+-:5;IMPRECISE;CIPOS=-453,10;CIEND=-10,359;CIPOS95=-157,0;CIEND95=-1,121;MATEID=45299_1;EVENT=45299;SECONDARY;SU=5;PE=5;SR=0;ALG=PROD;AF=0.0001188;NSAMP=2;MSQ=28.41;AN=16832;AC=2;NS=8437;AC_Hom=0;AC_Het=2;AC_Hemi=0;MAF=0.000118526;HWE=1;NFAM=2
X	3217871	317244_2	N	N]X:3190263]	284.96	PASS	SVTYPE=BND;POS=3217871;STRANDS=++:18;CIPOS=-9,10;CIEND=-8,10;CIPOS95=0,0;CIEND95=0,0;MATEID=317244_1;EVENT=317244;SECONDARY;SU=18;PE=6;SR=12;ALG=PROD;AF=5.94e-05;NSAMP=1;MSQ=284.54;AN=16834;AC=1;NS=8438;AC_Hom=0;AC_Het=1;AC_Hemi=0;MAF=5.92557e-05;HWE=1;NFAM=1
X	3221596	245977_1	N	N[X:3221895[	268.31	LOW	SVTYPE=BND;POS=3221596;STRANDS=+-:18;CIPOS=-9,8;CIEND=-9,8;CIPOS95=0,0;CIEND95=0,0;MATEID=245977_2;EVENT=245977;SU=18;PE=0;SR=18;ALG=PROD;AF=0.0008317;NSAMP=14;MSQ=16.31;AN=16834;AC=14;NS=8438;AC_Hom=0;AC_Het=14;AC_Hemi=0;MAF=0.00082958;HWE=1;NFAM=14
X	3221895	245977_2	N	]X:3221596]N	268.31	LOW	SVTYPE=BND;POS=3221596;STRANDS=+-:18;CIPOS=-9,8;CIEND=-9,8;CIPOS95=0,0;CIEND95=0,0;MATEID=245977_1;EVENT=245977;SECONDARY;SU=18;PE=0;SR=18;ALG=PROD;AF=0.0008317;NSAMP=14;MSQ=16.31;AN=16834;AC=14;NS=8438;AC_Hom=0;AC_Het=14;AC_Hemi=0;MAF=0.00082958;HWE=1;NFAM=14
X	3223335	245162_2	N	]X:1021938]N	164.98	LOW	SVTYPE=BND;POS=1021938;STRANDS=+-:10;CIPOS=-30,30;CIEND=-29,30;CIPOS95=0,0;CIEND95=0,0;MATEID=245162_1;EVENT=245162;SECONDARY;SU=10;PE=0;SR=10;ALG=PROD;AF=0.000594;NSAMP=10;MSQ=15.4;AN=16834;AC=10;NS=8438;AC_Hom=0;AC_Het=10;AC_Hemi=0;MAF=0.000592557;HWE=1;NFAM=10
X	3223518	24133_2	N	[16:12733621[N	5142.88	LOW	SVTYPE=BND;POS=3223518;STRANDS=--:293;CIPOS=-2,2;CIEND=-2,2;CIPOS95=0,0;CIEND95=0,0;MATEID=24133_1;EVENT=24133;SECONDARY;SU=293;PE=0;SR=293;ALG=PROD;AF=0.007069;NSAMP=119;MSQ=42.81;AN=16834;AC=119;NS=8438;AC_Hom=0;AC_Het=119;AC_Hemi=0;MAF=0.00705143;HWE=1;NFAM=118
X	3224092	245978_1	N	N[X:3224146[	174.13	LOW	SVTYPE=BND;POS=3224092;STRANDS=+-:4;CIPOS=-9,8;CIEND=-9,8;CIPOS95=0,0;CIEND95=0,0;MATEID=245978_2;EVENT=245978;SU=4;PE=0;SR=4;ALG=PROD;AF=5.94e-05;NSAMP=1;MSQ=134.88;AN=16834;AC=1;NS=8438;AC_Hom=0;AC_Het=1;AC_Hemi=0;MAF=5.92557e-05;HWE=1;NFAM=1
X	3224146	245978_2	N	]X:3224092]N	174.13	LOW	SVTYPE=BND;POS=3224092;STRANDS=+-:4;CIPOS=-9,8;CIEND=-9,8;CIPOS95=0,0;CIEND95=0,0;MATEID=245978_1;EVENT=245978;SECONDARY;SU=4;PE=0;SR=4;ALG=PROD;AF=5.94e-05;NSAMP=1;MSQ=134.88;AN=16834;AC=1;NS=8438;AC_Hom=0;AC_Het=1;AC_Hemi=0;MAF=5.92557e-05;HWE=1;NFAM=1
X	3224879	58016_2	N	[5:42532451[N	137.55	LOW	SVTYPE=BND;POS=3224879;STRANDS=--:4;CIPOS=-9,8;CIEND=-9,8;CIPOS95=0,0;CIEND95=0,0;MATEID=58016_1;EVENT=58016;SECONDARY;SU=4;PE=0;SR=4;ALG=PROD;AF=0.0001782;NSAMP=3;MSQ=43.85;AN=16834;AC=3;NS=8438;AC_Hom=0;AC_Het=3;AC_Hemi=0;MAF=0.000177767;HWE=1;NFAM=3
X	3225038	317158_2	N	N]X:885331]	842.24	LOW	SVTYPE=BND;POS=3225038;STRANDS=++:4;CIPOS=-9,8;CIEND=-9,8;CIPOS95=0,0;CIEND95=0,0;MATEID=317158_1;EVENT=317158;SECONDARY;SU=4;PE=0;SR=4;ALG=PROD;AF=0.00202;NSAMP=34;MSQ=23.91;AN=16834;AC=34;NS=8438;AC_Hom=0;AC_Het=34;AC_Hemi=0;MAF=0.0020147;HWE=1;NFAM=34
X	3225801	245970_2	N	]X:3175151]N	290.67	PASS	SVTYPE=BND;POS=3175151;STRANDS=+-:12;CIPOS=-5,3;CIEND=-5,4;CIPOS95=0,0;CIEND95=0,0;MATEID=245970_1;EVENT=245970;SECONDARY;SU=12;PE=5;SR=7;ALG=PROD;AF=5.94e-05;NSAMP=1;MSQ=290.56;AN=16834;AC=1;NS=8438;AC_Hom=0;AC_Het=1;AC_Hemi=0;MAF=5.92557e-05;HWE=1;NFAM=1
X	3225802	317243_2	N	[X:3190141[N	65.92	LOW	SVTYPE=BND;POS=3225802;STRANDS=--:4;IMPRECISE;CIPOS=-514,10;CIEND=-511,10;CIPOS95=-167,0;CIEND95=-167,0;MATEID=317243_1;EVENT=317243;SECONDARY;SU=4;PE=4;SR=0;ALG=PROD;AF=5.94e-05;NSAMP=1;MSQ=65.75;AN=16834;AC=1;NS=8438;AC_Hom=0;AC_Het=1;AC_Hemi=0;MAF=5.92557e-05;HWE=1;NFAM=1
X	3233301	76409_1	N	N]Y:14102499]	69267.8	LOW	SVTYPE=BND;POS=3233301;STRANDS=++:3064,--:8001;CIPOS=0,0;CIEND=0,0;CIPOS95=0,0;CIEND95=0,0;MATEID=76409_2;EVENT=76409;SU=11065;PE=3195;SR=7870;ALG=PROD;AF=0.1038;NSAMP=1748;MSQ=38.99;AN=16834;AC=1748;NS=8438;AC_Hom=0;AC_Het=1753;AC_Hemi=0;MAF=0.103875;HWE=9.80909e-45;NFAM=1579
X	3233301	76534_1	N	[Y:14102499[N	632597	LOW	SVTYPE=BND;POS=3233301;STRANDS=--:25095;CIPOS=0,0;CIEND=0,0;CIPOS95=0,0;CIEND95=0,0;MATEID=76534_2;EVENT=76534;SU=25095;PE=529;SR=24566;ALG=PROD;AF=0.4062;NSAMP=6838;MSQ=92.17;AN=16834;AC=6838;NS=8438;AC_Hom=0;AC_Het=6854;AC_Hemi=0;MAF=0.406139;HWE=0;NFAM=5970
X	3233379	45301_2	N	]3:178286688]N	1510.9	LOW	SVTYPE=BND;POS=3233379;STRANDS=+-:137;IMPRECISE;CIPOS=-101,50;CIEND=-10,457;CIPOS95=-5,5;CIEND95=-10,63;MATEID=45301_1;EVENT=45301;SECONDARY;SU=137;PE=137;SR=0;ALG=PROD;AF=0.004633;NSAMP=78;MSQ=18.05;AN=16834;AC=78;NS=8438;AC_Hom=0;AC_Het=79;AC_Hemi=0;MAF=0.0046812;HWE=1;NFAM=74
X	3233393	76533_1	N	[Y:14102227[N	77084.9	LOW	SVTYPE=BND;POS=3233393;STRANDS=--:842;IMPRECISE;CIPOS=-93,43;CIEND=-249,29;CIPOS95=-8,8;CIEND95=-30,29;MATEID=76533_2;EVENT=76533;SU=842;PE=842;SR=0;ALG=PROD;AF=0.1196;NSAMP=2014;MSQ=37.67;AN=16834;AC=2014;NS=8438;AC_Hom=0;AC_Het=2016;AC_Hemi=0;MAF=0.11946;HWE=0;NFAM=1796
X	3233433	45300_2	N	N[3:178286529[	1145.48	LOW	SVTYPE=BND;POS=3233433;STRANDS=-+:77;IMPRECISE;CIPOS=-37,276;CIEND=-331,15;CIPOS95=-13,13;CIEND95=-65,15;MATEID=45300_1;EVENT=45300;SECONDARY;SU=77;PE=77;SR=0;ALG=PROD;AF=0.003267;NSAMP=55;MSQ=18.97;AN=16834;AC=55;NS=8438;AC_Hom=0;AC_Het=55;AC_Hemi=0;MAF=0.00325907;HWE=1;NFAM=50
X	3233433	76410_1	N	N]Y:14102406]	89100.9	LOW	SVTYPE=BND;POS=3233433;STRANDS=++:251;CIPOS=-10,29;CIEND=-6,31;CIPOS95=0,0;CIEND95=0,0;MATEID=76410_2;EVENT=76410;SU=251;PE=245;SR=6;ALG=PROD;AF=0.1256;NSAMP=2115;MSQ=41.47;AN=16834;AC=2115;NS=8438;AC_Hom=0;AC_Het=2122;AC_Hemi=0;MAF=0.125741;HWE=0;NFAM=1895
X	3236366	52176_2	N	[4:141999975[N	1597.73	LOW	SVTYPE=BND;POS=3236366;STRANDS=--:5;CIPOS=-10,10;CIEND=-10,10;CIPOS95=0,0;CIEND95=0,0;MATEID=52176_1;EVENT=52176;SECONDARY;SU=5;PE=0;SR=5;ALG=PROD;AF=0.002673;NSAMP=45;MSQ=35.07;AN=16834;AC=45;NS=8438;AC_Hom=0;AC_Het=45;AC_Hemi=0;MAF=0.00266651;HWE=1;NFAM=45
X	3243888	289792_1	N	]X:3244255]N	77708.5	LOW	SVTYPE=BND;POS=3243888;STRANDS=-+:289;CIPOS=-2,2;CIEND=-2,2;CIPOS95=0,0;CIEND95=0,0;MATEID=289792_2;EVENT=289792;SU=289;PE=2;SR=287;ALG=PROD;AF=0.1814;NSAMP=2579;MSQ=28.43;AN=16772;AC=3043;NS=8407;AC_Hom=932;AC_Het=2121;AC_Hemi=0;MAF=0.181575;HWE=1.39993e-39;NFAM=2086
X	3244042	245979_1	N	N[X:3244185[	74275.6	LOW	SVTYPE=BND;POS=3244042;STRANDS=+-:16;CIPOS=-9,8;CIEND=-9,33;CIPOS95=0,0;CIEND95=0,0;MATEID=245979_2;EVENT=245979;SU=16;PE=0;SR=16;ALG=PROD;AF=0.1021;NSAMP=1140;MSQ=61.16;AN=11900;AC=1215;NS=5963;AC_Hom=150;AC_Het=1067;AC_Hemi=0;MAF=0.102046;HWE=0.076782;NFAM=827
X	3244096	72484_2	N	N]8:14371045]	2086.18	LOW	SVTYPE=BND;POS=3244096;STRANDS=++:165,--:14;CIPOS=-5,5;CIEND=-7,5;CIPOS95=0,0;CIEND95=0,0;MATEID=72484_1;EVENT=72484;SECONDARY;SU=179;PE=65;SR=114;ALG=PROD;AF=0.00499;NSAMP=84;MSQ=23.53;AN=16834;AC=84;NS=8438;AC_Hom=0;AC_Het=84;AC_Hemi=0;MAF=0.00497748;HWE=1;NFAM=82
X	3244185	245979_2	N	]X:3244042]N	74275.6	LOW	SVTYPE=BND;POS=3244042;STRANDS=+-:16;CIPOS=-9,33;CIEND=-9,8;CIPOS95=0,0;CIEND95=0,0;MATEID=245979_1;EVENT=245979;SECONDARY;SU=16;PE=0;SR=16;ALG=PROD;AF=0.1021;NSAMP=1140;MSQ=61.16;AN=11900;AC=1215;NS=5963;AC_Hom=150;AC_Het=1067;AC_Hemi=0;MAF=0.102046;HWE=0.076782;NFAM=827
X	3244255	289792_2	N	N[X:3243888[	77708.5	LOW	SVTYPE=BND;POS=3243888;STRANDS=-+:289;CIPOS=-2,2;CIEND=-2,2;CIPOS95=0,0;CIEND95=0,0;MATEID=289792_1;EVENT=289792;SECONDARY;SU=289;PE=2;SR=287;ALG=PROD;AF=0.1814;NSAMP=2579;MSQ=28.43;AN=16772;AC=3043;NS=8407;AC_Hom=932;AC_Het=2121;AC_Hemi=0;MAF=0.181575;HWE=1.39993e-39;NFAM=2086
X	3247225	37835_2	N	N[21:9834904[	120777	LOW	SVTYPE=BND;POS=3247225;STRANDS=-+:4;CIPOS=-9,8;CIEND=-9,8;CIPOS95=0,0;CIEND95=0,0;MATEID=37835_1;EVENT=37835;SECONDARY;SU=4;PE=0;SR=4;ALG=PROD;AF=0.09849;NSAMP=1658;MSQ=72.45;AN=16834;AC=1658;NS=8438;AC_Hom=0;AC_Het=1663;AC_Hemi=0;MAF=0.0985423;HWE=4.28206e-40;NFAM=1542
X	3253205	317183_2	N	N]X:1641235]	365.38	PASS	SVTYPE=BND;POS=3253205;STRANDS=++:23;CIPOS=-8,10;CIEND=-9,10;CIPOS95=0,0;CIEND95=0,0;MATEID=317183_1;EVENT=317183;SECONDARY;SU=23;PE=11;SR=12;ALG=PROD;AF=5.94e-05;NSAMP=1;MSQ=365.38;AN=16834;AC=1;NS=8438;AC_Hom=0;AC_Het=1;AC_Hemi=0;MAF=5.92557e-05;HWE=1;NFAM=1
X	3258079	245980_1	N	N[X:3258153[	133409	LOW	SVTYPE=BND;POS=3258079;STRANDS=+-:3900;CIPOS=0,0;CIEND=0,0;CIPOS95=0,0;CIEND95=0,0;MATEID=245980_2;EVENT=245980;SU=3900;PE=9;SR=3891;ALG=PROD;AF=0.04616;NSAMP=593;MSQ=224.03;AN=16834;AC=777;NS=8438;AC_Hom=368;AC_Het=411;AC_Hemi=0;MAF=0.0461602;HWE=0;NFAM=586
X	3258153	245980_2	N	]X:3258079]N	133409	LOW	SVTYPE=BND;POS=3258079;STRANDS=+-:3900;CIPOS=0,0;CIEND=0,0;CIPOS95=0,0;CIEND95=0,0;MATEID=245980_1;EVENT=245980;SECONDARY;SU=3900;PE=9;SR=3891;ALG=PROD;AF=0.04616;NSAMP=593;MSQ=224.03;AN=16834;AC=777;NS=8438;AC_Hom=368;AC_Het=411;AC_Hemi=0;MAF=0.0461602;HWE=0;NFAM=586
X	3259174	58017_2	N	N[5:10346551[	26387.4	LOW	SVTYPE=BND;POS=3259174;STRANDS=--:5,-+:240;CIPOS=-10,8;CIEND=-9,8;CIPOS95=0,0;CIEND95=0,0;MATEID=58017_1;EVENT=58017;SECONDARY;SU=245;PE=207;SR=38;ALG=PROD;AF=0.07141;NSAMP=691;MSQ=32.26;AN=13388;AC=956;NS=6707;AC_Hom=530;AC_Het=428;AC_Hemi=0;MAF=0.0714179;HWE=0;NFAM=667
X	3259176	58018_2	N	N]5:10346647]	30646.4	LOW	SVTYPE=BND;POS=3259176;STRANDS=++:96,+-:37;CIPOS=-32,7;CIEND=-6,29;CIPOS95=0,0;CIEND95=0,0;MATEID=58018_1;EVENT=58018;SECONDARY;SU=133;PE=72;SR=61;ALG=PROD;AF=0.09108;NSAMP=860;MSQ=31.25;AN=13186;AC=1201;NS=6609;AC_Hom=682;AC_Het=520;AC_Hemi=0;MAF=0.0909366;HWE=0;NFAM=823
X	3261037	245981_1	N	N[X:3261147[	2775.54	PASS	SVTYPE=BND;POS=3261037;STRANDS=+-:92;CIPOS=-28,28;CIEND=-29,30;CIPOS95=0,0;CIEND95=0,0;MATEID=245981_2;EVENT=245981;SU=92;PE=0;SR=92;ALG=PROD;AF=0.000594;NSAMP=8;MSQ=346.3;AN=16834;AC=10;NS=8438;AC_Hom=4;AC_Het=6;AC_Hemi=0;MAF=0.000592557;HWE=2.2113e-06;NFAM=8
X	3261147	245981_2	N	]X:3261037]N	2775.54	PASS	SVTYPE=BND;POS=3261037;STRANDS=+-:92;CIPOS=-29,30;CIEND=-28,28;CIPOS95=0,0;CIEND95=0,0;MATEID=245981_1;EVENT=245981;SECONDARY;SU=92;PE=0;SR=92;ALG=PROD;AF=0.000594;NSAMP=8;MSQ=346.3;AN=16834;AC=10;NS=8438;AC_Hom=4;AC_Het=6;AC_Hemi=0;MAF=0.000592557;HWE=2.2113e-06;NFAM=8
X	3268741	37981_2	N	N]22:25665406]	83.66	LOW	SVTYPE=BND;POS=3268741;STRANDS=++:8;CIPOS=-29,28;CIEND=-29,28;CIPOS95=0,0;CIEND95=0,0;MATEID=37981_1;EVENT=37981;SECONDARY;SU=8;PE=0;SR=8;ALG=PROD;AF=0.0002376;NSAMP=4;MSQ=20.62;AN=16834;AC=4;NS=8438;AC_Hom=0;AC_Het=4;AC_Hemi=0;MAF=0.000237023;HWE=1;NFAM=4
X	3270521	76408_1	N	N]Y:14067964]	525.99	LOW	SVTYPE=BND;POS=3270521;STRANDS=++:27;IMPRECISE;CIPOS=-30,220;CIEND=-12,325;CIPOS95=-24,24;CIEND95=-12,95;MATEID=76408_2;EVENT=76408;SU=27;PE=27;SR=0;ALG=PROD;AF=0.001426;NSAMP=24;MSQ=19.07;AN=16834;AC=24;NS=8438;AC_Hom=0;AC_Het=24;AC_Hemi=0;MAF=0.00142214;HWE=1;NFAM=23
X	3270627	76532_1	N	[Y:14067787[N	231.7	LOW	SVTYPE=BND;POS=3270627;STRANDS=--:16;IMPRECISE;CIPOS=-226,30;CIEND=-250,30;CIPOS95=-51,30;CIEND95=-61,30;MATEID=76532_2;EVENT=76532;SU=16;PE=16;SR=0;ALG=PROD;AF=0.0007722;NSAMP=13;MSQ=16.68;AN=16834;AC=13;NS=8438;AC_Hom=0;AC_Het=13;AC_Hemi=0;MAF=0.000770325;HWE=1;NFAM=13
X	3286588	21905_2	N	]14:59261800]N	348.98	LOW	SVTYPE=BND;POS=3286588;STRANDS=+-:14;IMPRECISE;CIPOS=-267,30;CIEND=-30,452;CIPOS95=-79,30;CIEND95=-30,85;MATEID=21905_1;EVENT=21905;SECONDARY;SU=14;PE=14;SR=0;ALG=PROD;AF=0.000297;NSAMP=5;MSQ=68.84;AN=16834;AC=5;NS=8438;AC_Hom=0;AC_Het=5;AC_Hemi=0;MAF=0.000296279;HWE=1;NFAM=5
X	3286628	245982_1	N	N[X:3287085[	14266.5	PASS	SVTYPE=BND;POS=3286628;STRANDS=+-:346;CIPOS=-5,9;CIEND=-10,5;CIPOS95=0,0;CIEND95=0,0;MATEID=245982_2;EVENT=245982;SU=346;PE=261;SR=85;ALG=PROD;AF=0.001604;NSAMP=20;MSQ=713.32;AN=16834;AC=27;NS=8438;AC_Hom=14;AC_Het=13;AC_Hemi=0;MAF=0.00159991;HWE=6.94509e-18;NFAM=17
X	3287085	245982_2	N	]X:3286628]N	14266.5	PASS	SVTYPE=BND;POS=3286628;STRANDS=+-:346;CIPOS=-10,5;CIEND=-5,9;CIPOS95=0,0;CIEND95=0,0;MATEID=245982_1;EVENT=245982;SECONDARY;SU=346;PE=261;SR=85;ALG=PROD;AF=0.001604;NSAMP=20;MSQ=713.32;AN=16834;AC=27;NS=8438;AC_Hom=14;AC_Het=13;AC_Hemi=0;MAF=0.00159991;HWE=6.94509e-18;NFAM=17
X	3290484	245983	N	<DEL>	606.2	PASS	SVTYPE=DEL;POS=3290484;SVLEN=-5042;END=3295526;STRANDS=+-:24;CIPOS=-3,2;CIEND=-7,10;CIPOS95=0,0;CIEND95=0,0;SU=24;PE=13;SR=11;ALG=PROD;AF=5.94e-05;NSAMP=1;MSQ=605.54;AN=16834;AC=1;NS=8438;AC_Hom=0;AC_Het=1;AC_Hemi=0;MAF=5.92557e-05;HWE=1;NFAM=1
X	3291316	317245_1	N	[X:3293143[N	9.27	LOW	SVTYPE=BND;POS=3291316;STRANDS=--:6;IMPRECISE;CIPOS=-216,10;CIEND=-159,10;CIPOS95=-115,1;CIEND95=-69,2;MATEID=317245_2;EVENT=317245;SU=6;PE=6;SR=0;ALG=PROD;AF=5.94e-05;NSAMP=1;MSQ=9.25;AN=16834;AC=1;NS=8438;AC_Hom=0;AC_Het=1;AC_Hemi=0;MAF=5.92557e-05;HWE=1;NFAM=1
X	3293143	317245_2	N	[X:3291316[N	9.27	LOW	SVTYPE=BND;POS=3293143;STRANDS=--:6;IMPRECISE;CIPOS=-159,10;CIEND=-216,10;CIPOS95=-69,2;CIEND95=-115,1;MATEID=317245_1;EVENT=317245;SECONDARY;SU=6;PE=6;SR=0;ALG=PROD;AF=5.94e-05;NSAMP=1;MSQ=9.25;AN=16834;AC=1;NS=8438;AC_Hom=0;AC_Het=1;AC_Hemi=0;MAF=5.92557e-05;HWE=1;NFAM=1
X	3294918	245984_1	N	N[X:3295541[	38614.1	PASS	SVTYPE=BND;POS=3294918;STRANDS=+-:1386;CIPOS=-1,0;CIEND=-1,0;CIPOS95=0,0;CIEND95=0,0;MATEID=245984_2;EVENT=245984;SU=1386;PE=725;SR=661;ALG=PROD;AF=0.00594;NSAMP=71;MSQ=543.85;AN=16834;AC=100;NS=8438;AC_Hom=58;AC_Het=42;AC_Hemi=0;MAF=0.00592557;HWE=0;NFAM=53
X	3295541	245984_2	N	]X:3294918]N	38614.1	PASS	SVTYPE=BND;POS=3294918;STRANDS=+-:1386;CIPOS=-1,0;CIEND=-1,0;CIPOS95=0,0;CIEND95=0,0;MATEID=245984_1;EVENT=245984;SECONDARY;SU=1386;PE=725;SR=661;ALG=PROD;AF=0.00594;NSAMP=71;MSQ=543.85;AN=16834;AC=100;NS=8438;AC_Hom=58;AC_Het=42;AC_Hemi=0;MAF=0.00592557;HWE=0;NFAM=53
X	3295876	245985_1	N	N[X:3296657[	4993.31	PASS	SVTYPE=BND;POS=3295876;STRANDS=+-:202;CIPOS=-4,5;CIEND=-4,1;CIPOS95=0,0;CIEND95=0,0;MATEID=245985_2;EVENT=245985;SU=202;PE=125;SR=77;ALG=PROD;AF=0.0007128;NSAMP=12;MSQ=416.11;AN=16834;AC=12;NS=8438;AC_Hom=0;AC_Het=12;AC_Hemi=0;MAF=0.000711069;HWE=1;NFAM=12
X	3296657	245985_2	N	]X:3295876]N	4993.31	PASS	SVTYPE=BND;POS=3295876;STRANDS=+-:202;CIPOS=-4,1;CIEND=-4,5;CIPOS95=0,0;CIEND95=0,0;MATEID=245985_1;EVENT=245985;SECONDARY;SU=202;PE=125;SR=77;ALG=PROD;AF=0.0007128;NSAMP=12;MSQ=416.11;AN=16834;AC=12;NS=8438;AC_Hom=0;AC_Het=12;AC_Hemi=0;MAF=0.000711069;HWE=1;NFAM=12
X	3301174	245986_1	N	N[X:3301412[	1225.29	LOW	SVTYPE=BND;POS=3301174;STRANDS=+-:27;CIPOS=-25,23;CIEND=-24,23;CIPOS95=0,0;CIEND95=0,0;MATEID=245986_2;EVENT=245986;SU=27;PE=2;SR=25;ALG=PROD;AF=0.0007128;NSAMP=12;MSQ=99.75;AN=16834;AC=12;NS=8438;AC_Hom=0;AC_Het=12;AC_Hemi=0;MAF=0.000711069;HWE=1;NFAM=11
X	3301412	245986_2	N	]X:3301174]N	1225.29	LOW	SVTYPE=BND;POS=3301174;STRANDS=+-:27;CIPOS=-24,23;CIEND=-25,23;CIPOS95=0,0;CIEND95=0,0;MATEID=245986_1;EVENT=245986;SECONDARY;SU=27;PE=2;SR=25;ALG=PROD;AF=0.0007128;NSAMP=12;MSQ=99.75;AN=16834;AC=12;NS=8438;AC_Hom=0;AC_Het=12;AC_Hemi=0;MAF=0.000711069;HWE=1;NFAM=11
X	3314051	245987_1	N	N[X:3314267[	241.23	LOW	SVTYPE=BND;POS=3314051;STRANDS=+-:5;CIPOS=-10,10;CIEND=-10,10;CIPOS95=0,0;CIEND95=0,0;MATEID=245987_2;EVENT=245987;SU=5;PE=0;SR=5;ALG=PROD;AF=0.000594;NSAMP=10;MSQ=21.83;AN=16834;AC=10;NS=8438;AC_Hom=0;AC_Het=10;AC_Hemi=0;MAF=0.000592557;HWE=1;NFAM=10
X	3314267	245987_2	N	]X:3314051]N	241.23	LOW	SVTYPE=BND;POS=3314051;STRANDS=+-:5;CIPOS=-10,10;CIEND=-10,10;CIPOS95=0,0;CIEND95=0,0;MATEID=245987_1;EVENT=245987;SECONDARY;SU=5;PE=0;SR=5;ALG=PROD;AF=0.000594;NSAMP=10;MSQ=21.83;AN=16834;AC=10;NS=8438;AC_Hom=0;AC_Het=10;AC_Hemi=0;MAF=0.000592557;HWE=1;NFAM=10
X	3326062	245988_1	N	N[X:3326278[	225.27	LOW	SVTYPE=BND;POS=3326062;STRANDS=+-:4;CIPOS=-9,8;CIEND=-9,8;CIPOS95=0,0;CIEND95=0,0;MATEID=245988_2;EVENT=245988;SU=4;PE=0;SR=4;ALG=PROD;AF=0.0006534;NSAMP=11;MSQ=16.82;AN=16834;AC=11;NS=8438;AC_Hom=0;AC_Het=11;AC_Hemi=0;MAF=0.000651813;HWE=1;NFAM=11
X	3326278	245988_2	N	]X:3326062]N	225.27	LOW	SVTYPE=BND;POS=3326062;STRANDS=+-:4;CIPOS=-9,8;CIEND=-9,8;CIPOS95=0,0;CIEND95=0,0;MATEID=245988_1;EVENT=245988;SECONDARY;SU=4;PE=0;SR=4;ALG=PROD;AF=0.0006534;NSAMP=11;MSQ=16.82;AN=16834;AC=11;NS=8438;AC_Hom=0;AC_Het=11;AC_Hemi=0;MAF=0.000651813;HWE=1;NFAM=11
X	3351445	76404_1	N	N]Y:7431231]	62770.1	LOW	SVTYPE=BND;POS=3351445;STRANDS=++:4682;CIPOS=-4,0;CIEND=-1,2;CIPOS95=0,0;CIEND95=0,0;MATEID=76404_2;EVENT=76404;SU=4682;PE=4064;SR=618;ALG=PROD;AF=0.07556;NSAMP=1271;MSQ=48.98;AN=16834;AC=1272;NS=8438;AC_Hom=2;AC_Het=1271;AC_Hemi=0;MAF=0.0754326;HWE=3.10911e-21;NFAM=1199
X	3351450	76527_1	N	[Y:7431053[N	84148.9	LOW	SVTYPE=BND;POS=3351450;STRANDS=--:4629;IMPRECISE;CIPOS=-26,2;CIEND=-101,10;CIPOS95=0,0;CIEND95=-2,2;MATEID=76527_2;EVENT=76527;SU=4629;PE=4629;SR=0;ALG=PROD;AF=0.09012;NSAMP=1517;MSQ=55;AN=16834;AC=1517;NS=8438;AC_Hom=0;AC_Het=1519;AC_Hemi=0;MAF=0.0900095;HWE=4.38625e-33;NFAM=1446
X	3352477	289793_1	N	]X:3353130]N	4261.86	LOW	SVTYPE=BND;POS=3352477;STRANDS=-+:247;IMPRECISE;CIPOS=-104,15;CIEND=-15,127;CIPOS95=-3,3;CIEND95=-3,3;MATEID=289793_2;EVENT=289793;SU=247;PE=247;SR=0;ALG=PROD;AF=0.01051;NSAMP=161;MSQ=24.07;AN=16834;AC=177;NS=8438;AC_Hom=32;AC_Het=146;AC_Hemi=0;MAF=0.0105475;HWE=5.00366e-16;NFAM=159
X	3352489	289794_1	N	]X:3353430]N	4036.61	LOW	SVTYPE=BND;POS=3352489;STRANDS=-+:11;IMPRECISE;CIPOS=-50,50;CIEND=-50,49;CIPOS95=-2,2;CIEND95=-4,4;MATEID=289794_2;EVENT=289794;SU=11;PE=10;SR=1;ALG=PROD;AF=0.01028;NSAMP=166;MSQ=22.09;AN=16834;AC=173;NS=8438;AC_Hom=14;AC_Het=159;AC_Hemi=0;MAF=0.0102512;HWE=2.59926e-05;NFAM=164
X	3353130	289793_2	N	N[X:3352477[	4261.86	LOW	SVTYPE=BND;POS=3352477;STRANDS=-+:247;IMPRECISE;CIPOS=-15,127;CIEND=-104,15;CIPOS95=-3,3;CIEND95=-3,3;MATEID=289793_1;EVENT=289793;SECONDARY;SU=247;PE=247;SR=0;ALG=PROD;AF=0.01051;NSAMP=161;MSQ=24.07;AN=16834;AC=177;NS=8438;AC_Hom=32;AC_Het=146;AC_Hemi=0;MAF=0.0105475;HWE=5.00366e-16;NFAM=159
X	3353430	289794_2	N	N[X:3352489[	4036.61	LOW	SVTYPE=BND;POS=3352489;STRANDS=-+:11;IMPRECISE;CIPOS=-50,49;CIEND=-50,50;CIPOS95=-4,4;CIEND95=-2,2;MATEID=289794_1;EVENT=289794;SECONDARY;SU=11;PE=10;SR=1;ALG=PROD;AF=0.01028;NSAMP=166;MSQ=22.09;AN=16834;AC=173;NS=8438;AC_Hom=14;AC_Het=159;AC_Hemi=0;MAF=0.0102512;HWE=2.59926e-05;NFAM=164
X	3353854	76403_1	N	N]Y:7428574]	55.5	LOW	SVTYPE=BND;POS=3353854;STRANDS=++:4;IMPRECISE;CIPOS=-10,391;CIEND=-10,435;CIPOS95=-1,120;CIEND95=0,150;MATEID=76403_2;EVENT=76403;SU=4;PE=4;SR=0;ALG=PROD;AF=0.0001782;NSAMP=3;MSQ=18.11;AN=16834;AC=3;NS=8438;AC_Hom=0;AC_Het=3;AC_Hemi=0;MAF=0.000177767;HWE=1;NFAM=3
X	3354636	76526_1	N	[Y:7427738[N	51.23	LOW	SVTYPE=BND;POS=3354636;STRANDS=--:4;IMPRECISE;CIPOS=-148,10;CIEND=-368,10;CIPOS95=-57,3;CIEND95=-162,1;MATEID=76526_2;EVENT=76526;SU=4;PE=4;SR=0;ALG=PROD;AF=5.94e-05;NSAMP=1;MSQ=50.91;AN=16834;AC=1;NS=8438;AC_Hom=0;AC_Het=1;AC_Hemi=0;MAF=5.92557e-05;HWE=1;NFAM=1
X	3354695	76402_1	N	N]Y:7427682]	104.87	LOW	SVTYPE=BND;POS=3354695;STRANDS=++:9;IMPRECISE;CIPOS=-10,324;CIEND=-10,269;CIPOS95=-1,131;CIEND95=-1,74;MATEID=76402_2;EVENT=76402;SU=9;PE=9;SR=0;ALG=PROD;AF=5.94e-05;NSAMP=1;MSQ=104.7;AN=16834;AC=1;NS=8438;AC_Hom=0;AC_Het=1;AC_Hemi=0;MAF=5.92557e-05;HWE=1;NFAM=1
X	3355762	245989_1	N	N[X:3355974[	551.06	LOW	SVTYPE=BND;POS=3355762;STRANDS=+-:4;CIPOS=-9,8;CIEND=-9,8;CIPOS95=0,0;CIEND95=0,0;MATEID=245989_2;EVENT=245989;SU=4;PE=0;SR=4;ALG=PROD;AF=0.002257;NSAMP=38;MSQ=12.77;AN=16834;AC=38;NS=8438;AC_Hom=0;AC_Het=38;AC_Hemi=0;MAF=0.00225172;HWE=1;NFAM=38
X	3355974	245989_2	N	]X:3355762]N	551.06	LOW	SVTYPE=BND;POS=3355762;STRANDS=+-:4;CIPOS=-9,8;CIEND=-9,8;CIPOS95=0,0;CIEND95=0,0;MATEID=245989_1;EVENT=245989;SECONDARY;SU=4;PE=0;SR=4;ALG=PROD;AF=0.002257;NSAMP=38;MSQ=12.77;AN=16834;AC=38;NS=8438;AC_Hom=0;AC_Het=38;AC_Hemi=0;MAF=0.00225172;HWE=1;NFAM=38
X	3357198	52177_2	N	]4:166190784]N	7595.08	LOW	SVTYPE=BND;POS=3357198;STRANDS=+-:58;IMPRECISE;CIPOS=-394,12;CIEND=-41,264;CIPOS95=-61,12;CIEND95=-10,10;MATEID=52177_1;EVENT=52177;SECONDARY;SU=58;PE=58;SR=0;ALG=PROD;AF=0.01485;NSAMP=250;MSQ=29.54;AN=16834;AC=250;NS=8438;AC_Hom=0;AC_Het=250;AC_Hemi=0;MAF=0.0148139;HWE=0.266882;NFAM=213
X	3379812	76525_1	N	[Y:7395761[N	388.94	LOW	SVTYPE=BND;POS=3379812;STRANDS=--:28;IMPRECISE;CIPOS=-339,76;CIEND=-272,59;CIPOS95=-127,76;CIEND95=-118,59;MATEID=76525_2;EVENT=76525;SU=28;PE=28;SR=0;ALG=SUM;AF=0.0003564;NSAMP=6;MSQ=64.37;AN=16834;AC=6;NS=8438;AC_Hom=0;AC_Het=6;AC_Hemi=0;MAF=0.000355534;HWE=1;NFAM=6
X	3380005	76401_1	N	N]Y:7395525]	451.59	LOW	SVTYPE=BND;POS=3380005;STRANDS=++:27;IMPRECISE;CIPOS=-30,319;CIEND=-30,204;CIPOS95=-30,88;CIEND95=-30,57;MATEID=76401_2;EVENT=76401;SU=27;PE=27;SR=0;ALG=PROD;AF=0.000297;NSAMP=5;MSQ=89.94;AN=16834;AC=5;NS=8438;AC_Hom=0;AC_Het=5;AC_Hemi=0;MAF=0.000296279;HWE=1;NFAM=5
X	3414049	76524_1	N	[Y:7353397[N	98.92	LOW	SVTYPE=BND;POS=3414049;STRANDS=--:6;IMPRECISE;CIPOS=-249,10;CIEND=-202,10;CIPOS95=-130,1;CIEND95=-94,2;MATEID=76524_2;EVENT=76524;SU=6;PE=6;SR=0;ALG=PROD;AF=5.94e-05;NSAMP=1;MSQ=98.88;AN=16834;AC=1;NS=8438;AC_Hom=0;AC_Het=1;AC_Hemi=0;MAF=5.92557e-05;HWE=1;NFAM=1
X	3434931	58019_2	N	N[5:78514855[	13332.8	LOW	SVTYPE=BND;POS=3434931;STRANDS=-+:8;CIPOS=-29,28;CIEND=-29,28;CIPOS95=0,0;CIEND95=0,0;MATEID=58019_1;EVENT=58019;SECONDARY;SU=8;PE=0;SR=8;ALG=PROD;AF=0.03653;NSAMP=613;MSQ=20.72;AN=16834;AC=615;NS=8438;AC_Hom=4;AC_Het=611;AC_Hemi=0;MAF=0.0364423;HWE=0.0015773;NFAM=600
X	3436449	245990	N	<DEL>	527.63	PASS	SVTYPE=DEL;POS=3436449;SVLEN=-13710;END=3450159;STRANDS=+-:21;CIPOS=-6,10;CIEND=-5,1;CIPOS95=0,0;CIEND95=0,0;SU=21;PE=14;SR=7;ALG=PROD;AF=5.94e-05;NSAMP=1;MSQ=527.45;AN=16834;AC=1;NS=8438;AC_Hom=0;AC_Het=1;AC_Hemi=0;MAF=5.92557e-05;HWE=1;NFAM=1
X	3454006	245991_1	N	N[X:3454350[	24.6	LOW	SVTYPE=BND;POS=3454006;STRANDS=+-:4;CIPOS=-9,8;CIEND=-9,8;CIPOS95=0,0;CIEND95=0,0;MATEID=245991_2;EVENT=245991;SU=4;PE=0;SR=4;ALG=PROD;AF=5.94e-05;NSAMP=1;MSQ=23.87;AN=16834;AC=1;NS=8438;AC_Hom=0;AC_Het=1;AC_Hemi=0;MAF=5.92557e-05;HWE=1;NFAM=1
X	3454267	36549_2	N	[2:151585593[N	446.59	LOW	SVTYPE=BND;POS=3454267;STRANDS=--:4;IMPRECISE;CIPOS=-10,7;CIEND=-8,10;CIPOS95=-2,0;CIEND95=0,1;MATEID=36549_1;EVENT=36549;SECONDARY;SU=4;PE=0;SR=4;ALG=PROD;AF=0.001604;NSAMP=27;MSQ=14.72;AN=16834;AC=27;NS=8438;AC_Hom=0;AC_Het=27;AC_Hemi=0;MAF=0.00159991;HWE=1;NFAM=27
X	3454350	245991_2	N	]X:3454006]N	24.6	LOW	SVTYPE=BND;POS=3454006;STRANDS=+-:4;CIPOS=-9,8;CIEND=-9,8;CIPOS95=0,0;CIEND95=0,0;MATEID=245991_1;EVENT=245991;SECONDARY;SU=4;PE=0;SR=4;ALG=PROD;AF=5.94e-05;NSAMP=1;MSQ=23.87;AN=16834;AC=1;NS=8438;AC_Hom=0;AC_Het=1;AC_Hemi=0;MAF=5.92557e-05;HWE=1;NFAM=1
X	3454889	52178_2	N	N[4:144552483[	127.18	LOW	SVTYPE=BND;POS=3454889;STRANDS=-+:5;CIPOS=-10,10;CIEND=-10,10;CIPOS95=0,0;CIEND95=0,0;MATEID=52178_1;EVENT=52178;SECONDARY;SU=5;PE=0;SR=5;ALG=PROD;AF=0.0004158;NSAMP=7;MSQ=15.38;AN=16834;AC=7;NS=8438;AC_Hom=0;AC_Het=7;AC_Hemi=0;MAF=0.00041479;HWE=1;NFAM=7
X	3463095	245992_1	N	N[X:3463383[	941.03	LOW	SVTYPE=BND;POS=3463095;STRANDS=+-:23;CIPOS=-9,10;CIEND=-10,10;CIPOS95=0,0;CIEND95=0,0;MATEID=245992_2;EVENT=245992;SU=23;PE=0;SR=23;ALG=PROD;AF=0.002436;NSAMP=41;MSQ=21.34;AN=16834;AC=41;NS=8438;AC_Hom=0;AC_Het=41;AC_Hemi=0;MAF=0.00242949;HWE=1;NFAM=41
X	3463383	245992_2	N	]X:3463095]N	941.03	LOW	SVTYPE=BND;POS=3463095;STRANDS=+-:23;CIPOS=-10,10;CIEND=-9,10;CIPOS95=0,0;CIEND95=0,0;MATEID=245992_1;EVENT=245992;SECONDARY;SU=23;PE=0;SR=23;ALG=PROD;AF=0.002436;NSAMP=41;MSQ=21.34;AN=16834;AC=41;NS=8438;AC_Hom=0;AC_Het=41;AC_Hemi=0;MAF=0.00242949;HWE=1;NFAM=41
X	3471357	245993	N	<DEL>	60.3	PASS	SVTYPE=DEL;POS=3471357;SVLEN=-6719;END=3478076;STRANDS=+-:4;IMPRECISE;CIPOS=-10,518;CIEND=-279,10;CIPOS95=-1,177;CIEND95=-135,2;SU=4;PE=4;SR=0;ALG=PROD;AF=5.94e-05;NSAMP=1;MSQ=59.93;AN=16834;AC=1;NS=8438;AC_Hom=0;AC_Het=1;AC_Hemi=0;MAF=5.92557e-05;HWE=1;NFAM=1
X	3472553	245994_1	N	N[X:4459889[	1154.98	LOW	SVTYPE=BND;POS=3472553;STRANDS=+-:31;IMPRECISE;CIPOS=-30,346;CIEND=-291,50;CIPOS95=-29,29;CIEND95=-68,50;MATEID=245994_2;EVENT=245994;SU=31;PE=31;SR=0;ALG=PROD;AF=0.001307;NSAMP=22;MSQ=52.39;AN=16834;AC=22;NS=8438;AC_Hom=0;AC_Het=22;AC_Hemi=0;MAF=0.00130363;HWE=1;NFAM=22
X	3474275	289795_1	N	]X:4461650]N	216.18	LOW	SVTYPE=BND;POS=3474275;STRANDS=-+:4;IMPRECISE;CIPOS=-328,10;CIEND=-10,445;CIPOS95=-174,1;CIEND95=-2,133;MATEID=289795_2;EVENT=289795;SU=4;PE=4;SR=0;ALG=PROD;AF=0.0004158;NSAMP=7;MSQ=19.22;AN=16834;AC=7;NS=8438;AC_Hom=0;AC_Het=7;AC_Hemi=0;MAF=0.00041479;HWE=1;NFAM=7
X	3474456	245995_1	N	N[X:4461796[	234.4	LOW	SVTYPE=BND;POS=3474456;STRANDS=+-:24;IMPRECISE;CIPOS=-30,387;CIEND=-215,30;CIPOS95=-30,88;CIEND95=-60,30;MATEID=245995_2;EVENT=245995;SU=24;PE=24;SR=0;ALG=PROD;AF=0.000297;NSAMP=5;MSQ=46.25;AN=16834;AC=5;NS=8438;AC_Hom=0;AC_Het=5;AC_Hemi=0;MAF=0.000296279;HWE=1;NFAM=5
X	3485463	68750_2	N	N[7:68704773[	20.89	LOW	SVTYPE=BND;POS=3485463;STRANDS=-+:4;CIPOS=-9,8;CIEND=-9,8;CIPOS95=0,0;CIEND95=0,0;MATEID=68750_1;EVENT=68750;SECONDARY;SU=4;PE=0;SR=4;ALG=PROD;AF=5.94e-05;NSAMP=1;MSQ=20.89;AN=16834;AC=1;NS=8438;AC_Hom=0;AC_Het=1;AC_Hemi=0;MAF=5.92557e-05;HWE=1;NFAM=1
X	3488056	52179_2	N	[4:14391316[N	740.19	LOW	SVTYPE=BND;POS=3488056;STRANDS=--:4;IMPRECISE;CIPOS=-447,10;CIEND=-289,10;CIPOS95=-186,1;CIEND95=-111,2;MATEID=52179_1;EVENT=52179;SECONDARY;SU=4;PE=4;SR=0;ALG=PROD;AF=0.001604;NSAMP=27;MSQ=25.82;AN=16834;AC=27;NS=8438;AC_Hom=0;AC_Het=27;AC_Hemi=0;MAF=0.00159991;HWE=1;NFAM=25
X	3488087	36550_2	N	]2:227910662]N	5109.31	LOW	SVTYPE=BND;POS=3488087;STRANDS=+-:12;IMPRECISE;CIPOS=-316,31;CIEND=-30,333;CIPOS95=-110,31;CIEND95=-30,33;MATEID=36550_1;EVENT=36550;SECONDARY;SU=12;PE=12;SR=0;ALG=PROD;AF=0.01242;NSAMP=209;MSQ=23.26;AN=16834;AC=209;NS=8438;AC_Hom=0;AC_Het=209;AC_Hemi=0;MAF=0.0123845;HWE=0.641595;NFAM=194
X	3488094	58020_2	N	N[5:61730911[	391.32	LOW	SVTYPE=BND;POS=3488094;STRANDS=-+:4;IMPRECISE;CIPOS=-50,391;CIEND=-393,50;CIPOS95=-50,122;CIEND95=-152,50;MATEID=58020_1;EVENT=58020;SECONDARY;SU=4;PE=4;SR=0;ALG=PROD;AF=0.001307;NSAMP=22;MSQ=15.87;AN=16834;AC=22;NS=8438;AC_Hom=0;AC_Het=22;AC_Hemi=0;MAF=0.00130363;HWE=1;NFAM=22
X	3488110	68751_2	N	N[7:74953962[	446.67	LOW	SVTYPE=BND;POS=3488110;STRANDS=-+:4;IMPRECISE;CIPOS=-10,363;CIEND=-480,10;CIPOS95=-2,116;CIEND95=-176,0;MATEID=68751_1;EVENT=68751;SECONDARY;SU=4;PE=4;SR=0;ALG=PROD;AF=0.001071;NSAMP=18;MSQ=13.58;AN=16808;AC=18;NS=8425;AC_Hom=0;AC_Het=18;AC_Hemi=0;MAF=0.00106825;HWE=1;NFAM=18
X	3488153	245996_1	N	N[X:112336904[	10522.5	LOW	SVTYPE=BND;POS=3488153;STRANDS=+-:31;IMPRECISE;CIPOS=-30,245;CIEND=-331,50;CIPOS95=-24,24;CIEND95=-62,50;MATEID=245996_2;EVENT=245996;SU=31;PE=31;SR=0;ALG=PROD;AF=0.02388;NSAMP=378;MSQ=27.12;AN=16834;AC=402;NS=8438;AC_Hom=48;AC_Het=354;AC_Hemi=0;MAF=0.0238208;HWE=5.02753e-11;NFAM=360
X	3488249	36551_2	N	N[2:227910702[	6238.17	LOW	SVTYPE=BND;POS=3488249;STRANDS=-+:10;IMPRECISE;CIPOS=-30,508;CIEND=-264,30;CIPOS95=-30,135;CIEND95=-74,30;MATEID=36551_1;EVENT=36551;SECONDARY;SU=10;PE=10;SR=0;ALG=PROD;AF=0.01467;NSAMP=247;MSQ=24.43;AN=16834;AC=247;NS=8438;AC_Hom=0;AC_Het=247;AC_Hemi=0;MAF=0.0146362;HWE=0.266798;NFAM=230
X	3488325	36552_2	N	N]2:10727190]	305.75	LOW	SVTYPE=BND;POS=3488325;STRANDS=++:4;IMPRECISE;CIPOS=-30,474;CIEND=-30,336;CIPOS95=-30,162;CIEND95=-30,114;MATEID=36552_1;EVENT=36552;SECONDARY;SU=4;PE=4;SR=0;ALG=PROD;AF=0.000594;NSAMP=10;MSQ=27.49;AN=16834;AC=10;NS=8438;AC_Hom=0;AC_Het=10;AC_Hemi=0;MAF=0.000592557;HWE=1;NFAM=10
X	3488327	45302_2	N	[3:83519448[N	44.78	LOW	SVTYPE=BND;POS=3488327;STRANDS=--:5;IMPRECISE;CIPOS=-228,10;CIEND=-457,10;CIPOS95=-121,1;CIEND95=-166,0;MATEID=45302_1;EVENT=45302;SECONDARY;SU=5;PE=5;SR=0;ALG=PROD;AF=5.94e-05;NSAMP=1;MSQ=44.71;AN=16834;AC=1;NS=8438;AC_Hom=0;AC_Het=1;AC_Hemi=0;MAF=5.92557e-05;HWE=1;NFAM=1
X	3488331	58021_2	N	]5:61731035]N	26.49	LOW	SVTYPE=BND;POS=3488331;STRANDS=+-:4;IMPRECISE;CIPOS=-526,50;CIEND=-50,637;CIPOS95=-207,50;CIEND95=-50,224;MATEID=58021_1;EVENT=58021;SECONDARY;SU=4;PE=4;SR=0;ALG=PROD;AF=0.0001188;NSAMP=2;MSQ=12.17;AN=16834;AC=2;NS=8438;AC_Hom=0;AC_Het=2;AC_Hemi=0;MAF=0.000118511;HWE=1;NFAM=2
X	3500315	317246_1	N	N]X:3500376]	32.65	LOW	SVTYPE=BND;POS=3500315;STRANDS=++:4;IMPRECISE;CIPOS=-8,10;CIEND=-8,10;CIPOS95=-1,1;CIEND95=-1,1;MATEID=317246_2;EVENT=317246;SU=4;PE=1;SR=3;ALG=PROD;AF=5.94e-05;NSAMP=1;MSQ=15.04;AN=16834;AC=1;NS=8438;AC_Hom=0;AC_Het=1;AC_Hemi=0;MAF=5.92557e-05;HWE=1;NFAM=1
X	3500376	317246_2	N	N]X:3500315]	32.65	LOW	SVTYPE=BND;POS=3500376;STRANDS=++:4;IMPRECISE;CIPOS=-8,10;CIEND=-8,10;CIPOS95=-1,1;CIEND95=-1,1;MATEID=317246_1;EVENT=317246;SECONDARY;SU=4;PE=1;SR=3;ALG=PROD;AF=5.94e-05;NSAMP=1;MSQ=15.04;AN=16834;AC=1;NS=8438;AC_Hom=0;AC_Het=1;AC_Hemi=0;MAF=5.92557e-05;HWE=1;NFAM=1
X	3510055	317247_1	N	[X:37488658[N	202.79	LOW	SVTYPE=BND;POS=3510055;STRANDS=--:6;CIPOS=-10,10;CIEND=-9,5;CIPOS95=0,0;CIEND95=0,0;MATEID=317247_2;EVENT=317247;SU=6;PE=2;SR=4;ALG=PROD;AF=0.0001782;NSAMP=3;MSQ=67.59;AN=16834;AC=3;NS=8438;AC_Hom=0;AC_Het=3;AC_Hemi=0;MAF=0.000177767;HWE=1;NFAM=3
X	3510360	317248_1	N	N]X:3511579]	773.16	PASS	SVTYPE=BND;POS=3510360;STRANDS=++:35;CIPOS=-28,30;CIEND=-30,30;CIPOS95=0,0;CIEND95=0,0;MATEID=317248_2;EVENT=317248;SU=35;PE=21;SR=14;ALG=PROD;AF=0.0001782;NSAMP=3;MSQ=257.69;AN=16834;AC=3;NS=8438;AC_Hom=0;AC_Het=3;AC_Hemi=0;MAF=0.000177767;HWE=1;NFAM=3
X	3511013	245997	N	<DEL>	584.53	PASS	SVTYPE=DEL;POS=3511013;SVLEN=-526;END=3511539;STRANDS=+-:14;IMPRECISE;CIPOS=-5,10;CIEND=-10,3;CIPOS95=-1,3;CIEND95=-3,0;SU=14;PE=13;SR=1;ALG=PROD;AF=5.94e-05;NSAMP=1;MSQ=584.5;AN=16834;AC=1;NS=8438;AC_Hom=0;AC_Het=1;AC_Hemi=0;MAF=5.92557e-05;HWE=1;NFAM=1
X	3511579	317248_2	N	N]X:3510360]	773.16	PASS	SVTYPE=BND;POS=3511579;STRANDS=++:35;CIPOS=-30,30;CIEND=-28,30;CIPOS95=0,0;CIEND95=0,0;MATEID=317248_1;EVENT=317248;SECONDARY;SU=35;PE=21;SR=14;ALG=PROD;AF=0.0001782;NSAMP=3;MSQ=257.69;AN=16834;AC=3;NS=8438;AC_Hom=0;AC_Het=3;AC_Hemi=0;MAF=0.000177767;HWE=1;NFAM=3
X	3523496	23032_2	N	]15:101089230]N	268.71	LOW	SVTYPE=BND;POS=3523496;STRANDS=+-:32;IMPRECISE;CIPOS=-465,32;CIEND=-30,119;CIPOS95=-94,32;CIEND95=-9,9;MATEID=23032_1;EVENT=23032;SECONDARY;SU=32;PE=32;SR=0;ALG=PROD;AF=0.0008317;NSAMP=14;MSQ=16.74;AN=16834;AC=14;NS=8438;AC_Hom=0;AC_Het=14;AC_Hemi=0;MAF=0.00082958;HWE=1;NFAM=14
X	3523671	23033_2	N	N[15:101089254[	4207.21	LOW	SVTYPE=BND;POS=3523671;STRANDS=-+:567;IMPRECISE;CIPOS=-19,219;CIEND=-38,10;CIPOS95=-11,11;CIEND95=-3,3;MATEID=23033_1;EVENT=23033;SECONDARY;SU=567;PE=567;SR=0;ALG=PROD;AF=0.0101;NSAMP=170;MSQ=23.51;AN=16834;AC=170;NS=8438;AC_Hom=0;AC_Het=170;AC_Hemi=0;MAF=0.0100735;HWE=1;NFAM=163
X	3525138	76400_1	N	N]Y:7247009]	252.97	LOW	SVTYPE=BND;POS=3525138;STRANDS=++:12;IMPRECISE;CIPOS=-10,415;CIEND=-10,285;CIPOS95=-2,83;CIEND95=-2,82;MATEID=76400_2;EVENT=76400;SU=12;PE=12;SR=0;ALG=PROD;AF=5.94e-05;NSAMP=1;MSQ=248.79;AN=16834;AC=1;NS=8438;AC_Hom=0;AC_Het=1;AC_Hemi=0;MAF=5.92557e-05;HWE=1;NFAM=1
X	3526662	245998_1	N	N[X:16356521[	33452.2	LOW	SVTYPE=BND;POS=3526662;STRANDS=+-:24;CIPOS=-47,48;CIEND=-49,48;CIPOS95=0,0;CIEND95=0,0;MATEID=245998_2;EVENT=245998;SU=24;PE=0;SR=24;ALG=PROD;AF=0.06546;NSAMP=1102;MSQ=29.6;AN=16834;AC=1102;NS=8438;AC_Hom=0;AC_Het=1105;AC_Hemi=0;MAF=0.0654776;HWE=2.47533e-17;NFAM=1030
X	3528386	25117_2	N	[17:38679441[N	169222	LOW	SVTYPE=BND;POS=3528386;STRANDS=--:130;IMPRECISE;CIPOS=-273,30;CIEND=-213,31;CIPOS95=-50,30;CIEND95=-22,22;MATEID=25117_1;EVENT=25117;SECONDARY;SU=130;PE=130;SR=0;ALG=PROD;AF=0.2426;NSAMP=4078;MSQ=41.05;AN=16834;AC=4084;NS=8438;AC_Hom=12;AC_Het=4082;AC_Hemi=0;MAF=0.242593;HWE=0;NFAM=3719
X	3529910	76399_1	N	N]Y:7240274]	135.8	LOW	SVTYPE=BND;POS=3529910;STRANDS=++:11;IMPRECISE;CIPOS=-30,368;CIEND=-30,410;CIPOS95=-30,81;CIEND95=-30,122;MATEID=76399_2;EVENT=76399;SU=11;PE=11;SR=0;ALG=PROD;AF=0.0001188;NSAMP=2;MSQ=67.85;AN=16834;AC=2;NS=8438;AC_Hom=0;AC_Het=2;AC_Hemi=0;MAF=0.000118511;HWE=1;NFAM=2
X	3530043	76523_1	N	[Y:7240057[N	59.86	LOW	SVTYPE=BND;POS=3530043;STRANDS=--:5;IMPRECISE;CIPOS=-162,10;CIEND=-295,10;CIPOS95=-63,3;CIEND95=-157,1;MATEID=76523_2;EVENT=76523;SU=5;PE=5;SR=0;ALG=PROD;AF=0.0001188;NSAMP=2;MSQ=29.88;AN=16834;AC=2;NS=8438;AC_Hom=0;AC_Het=2;AC_Hemi=0;MAF=0.000118511;HWE=1;NFAM=2
X	3531638	245999_1	N	N[X:3531760[	191.72	LOW	SVTYPE=BND;POS=3531638;STRANDS=+-:8;CIPOS=-10,10;CIEND=-10,10;CIPOS95=0,0;CIEND95=0,0;MATEID=245999_2;EVENT=245999;SU=8;PE=0;SR=8;ALG=PROD;AF=0.0001188;NSAMP=2;MSQ=91.36;AN=16834;AC=2;NS=8438;AC_Hom=0;AC_Het=2;AC_Hemi=0;MAF=0.000118511;HWE=1;NFAM=2
X	3531760	245999_2	N	]X:3531638]N	191.72	LOW	SVTYPE=BND;POS=3531638;STRANDS=+-:8;CIPOS=-10,10;CIEND=-10,10;CIPOS95=0,0;CIEND95=0,0;MATEID=245999_1;EVENT=245999;SECONDARY;SU=8;PE=0;SR=8;ALG=PROD;AF=0.0001188;NSAMP=2;MSQ=91.36;AN=16834;AC=2;NS=8438;AC_Hom=0;AC_Het=2;AC_Hemi=0;MAF=0.000118511;HWE=1;NFAM=2
X	3531871	246000	N	<DEL>	317.02	PASS	SVTYPE=DEL;POS=3531871;SVLEN=-76;END=3531947;STRANDS=+-:6;CIPOS=-6,5;CIEND=-6,5;CIPOS95=0,0;CIEND95=0,0;SU=6;PE=0;SR=6;ALG=PROD;AF=0.0001188;NSAMP=1;MSQ=265.9;AN=16834;AC=2;NS=8438;AC_Hom=2;AC_Het=0;AC_Hemi=0;MAF=0.000118511;HWE=5.92593e-05;NFAM=1
X	3536531	76522_1	N	[Y:7231148[N	6.96	LOW	SVTYPE=BND;POS=3536531;STRANDS=--:4;IMPRECISE;CIPOS=-307,10;CIEND=-260,10;CIPOS95=-124,1;CIEND95=-148,1;MATEID=76522_2;EVENT=76522;SU=4;PE=4;SR=0;ALG=PROD;AF=5.94e-05;NSAMP=1;MSQ=6.83;AN=16834;AC=1;NS=8438;AC_Hom=0;AC_Het=1;AC_Hemi=0;MAF=5.92557e-05;HWE=1;NFAM=1
X	3546762	246001_1	N	N[X:3547044[	674.15	LOW	SVTYPE=BND;POS=3546762;STRANDS=+-:9;IMPRECISE;CIPOS=-24,29;CIEND=-29,28;CIPOS95=-1,1;CIEND95=0,0;MATEID=246001_2;EVENT=246001;SU=9;PE=0;SR=9;ALG=PROD;AF=0.002257;NSAMP=38;MSQ=16.14;AN=16834;AC=38;NS=8438;AC_Hom=0;AC_Het=38;AC_Hemi=0;MAF=0.00225172;HWE=1;NFAM=38
X	3547044	246001_2	N	]X:3546762]N	674.15	LOW	SVTYPE=BND;POS=3546762;STRANDS=+-:9;IMPRECISE;CIPOS=-29,28;CIEND=-24,29;CIPOS95=0,0;CIEND95=-1,1;MATEID=246001_1;EVENT=246001;SECONDARY;SU=9;PE=0;SR=9;ALG=PROD;AF=0.002257;NSAMP=38;MSQ=16.14;AN=16834;AC=38;NS=8438;AC_Hom=0;AC_Het=38;AC_Hemi=0;MAF=0.00225172;HWE=1;NFAM=38
X	3555107	13975_2	N	[10:72337366[N	1808.49	LOW	SVTYPE=BND;POS=3555107;STRANDS=--:16;CIPOS=-9,8;CIEND=-9,8;CIPOS95=0,0;CIEND95=0,0;MATEID=13975_1;EVENT=13975;SECONDARY;SU=16;PE=0;SR=16;ALG=PROD;AF=0.005346;NSAMP=90;MSQ=19.27;AN=16834;AC=90;NS=8438;AC_Hom=0;AC_Het=90;AC_Hemi=0;MAF=0.00533302;HWE=1;NFAM=88
X	3557270	246003_1	N	N[X:3557475[	184942	LOW	SVTYPE=BND;POS=3557270;STRANDS=+-:4;IMPRECISE;CIPOS=-30,30;CIEND=-30,29;CIPOS95=-3,3;CIEND95=-3,3;MATEID=246003_2;EVENT=246003;SU=4;PE=3;SR=1;ALG=PROD;AF=0.1489;NSAMP=2143;MSQ=85.59;RETAINED;AN=16762;AC=2496;NS=8402;AC_Hom=708;AC_Het=1798;AC_Hemi=0;MAF=0.149131;HWE=1.17978e-40;NFAM=1845
X	3557314	289796	N	<DUP>	68345.2	PASS	SVTYPE=DUP;POS=3557314;SVLEN=189;END=3557503;STRANDS=-+:4;IMPRECISE;CIPOS=-5,9;CIEND=-9,8;CIPOS95=0,5;CIEND95=0,0;SU=4;PE=0;SR=4;ALG=PROD;AF=0.09435;NSAMP=1374;MSQ=44.18;AN=16068;AC=1516;NS=8054;AC_Hom=284;AC_Het=1237;AC_Hemi=0;MAF=0.0944251;HWE=9.30776e-17;NFAM=1207
X	3557475	246003_2	N	]X:3557270]N	184942	LOW	SVTYPE=BND;POS=3557270;STRANDS=+-:4;IMPRECISE;CIPOS=-30,29;CIEND=-30,30;CIPOS95=-3,3;CIEND95=-3,3;MATEID=246003_1;EVENT=246003;SECONDARY;SU=4;PE=3;SR=1;ALG=PROD;AF=0.1489;NSAMP=2143;MSQ=85.59;RETAINED;AN=16762;AC=2496;NS=8402;AC_Hom=708;AC_Het=1798;AC_Hemi=0;MAF=0.149131;HWE=1.17978e-40;NFAM=1845
X	3558486	76521_1	N	[Y:7210726[N	1297.91	LOW	SVTYPE=BND;POS=3558486;STRANDS=--:74;IMPRECISE;CIPOS=-179,53;CIEND=-19,51;CIPOS95=-12,12;CIEND95=0,0;MATEID=76521_2;EVENT=76521;SU=74;PE=74;SR=0;ALG=PROD;AF=0.00202;NSAMP=34;MSQ=37.59;AN=16834;AC=34;NS=8438;AC_Hom=0;AC_Het=34;AC_Hemi=0;MAF=0.0020147;HWE=1;NFAM=33
X	3558759	76398_1	N	N]Y:7210791]	2702.34	LOW	SVTYPE=BND;POS=3558759;STRANDS=++:155;IMPRECISE;CIPOS=-119,646;CIEND=-231,521;CIPOS95=-119,177;CIEND95=-118,118;MATEID=76398_2;EVENT=76398;SU=155;PE=155;SR=0;ALG=SUM;AF=0.002436;NSAMP=41;MSQ=65.7;AN=16834;AC=41;NS=8438;AC_Hom=0;AC_Het=41;AC_Hemi=0;MAF=0.00242949;HWE=1;NFAM=40
X	3560152	76520_1	N	[Y:7208935[N	398.34	LOW	SVTYPE=BND;POS=3560152;STRANDS=--:24;IMPRECISE;CIPOS=-210,50;CIEND=-262,50;CIPOS95=-27,27;CIEND95=-62,50;MATEID=76520_2;EVENT=76520;SU=24;PE=24;SR=0;ALG=PROD;AF=0.0003564;NSAMP=6;MSQ=65.91;AN=16834;AC=6;NS=8438;AC_Hom=0;AC_Het=6;AC_Hemi=0;MAF=0.000355534;HWE=1;NFAM=6
X	3561642	246006_1	N	N[X:3561761[	8735.18	PASS	SVTYPE=BND;POS=3561642;STRANDS=+-:277;CIPOS=-5,4;CIEND=-5,4;CIPOS95=0,0;CIEND95=0,0;MATEID=246006_2;EVENT=246006;SU=277;PE=1;SR=276;ALG=PROD;AF=0.002851;NSAMP=30;MSQ=290.99;AN=16834;AC=48;NS=8438;AC_Hom=36;AC_Het=12;AC_Hemi=0;MAF=0.00284428;HWE=1.4013e-45;NFAM=29
X	3561761	246006_2	N	]X:3561642]N	8735.18	PASS	SVTYPE=BND;POS=3561642;STRANDS=+-:277;CIPOS=-5,4;CIEND=-5,4;CIPOS95=0,0;CIEND95=0,0;MATEID=246006_1;EVENT=246006;SECONDARY;SU=277;PE=1;SR=276;ALG=PROD;AF=0.002851;NSAMP=30;MSQ=290.99;AN=16834;AC=48;NS=8438;AC_Hom=36;AC_Het=12;AC_Hemi=0;MAF=0.00284428;HWE=1.4013e-45;NFAM=29
X	3567643	246007_1	N	N[X:3567806[	1642.91	LOW	SVTYPE=BND;POS=3567643;STRANDS=+-:4;IMPRECISE;CIPOS=-7,2;CIEND=-10,9;CIPOS95=-3,1;CIEND95=-1,1;MATEID=246007_2;EVENT=246007;SU=4;PE=1;SR=3;ALG=PROD;AF=0.0009024;NSAMP=15;MSQ=14.51;AN=16622;AC=15;NS=8332;AC_Hom=0;AC_Het=15;AC_Hemi=0;MAF=0.000900144;HWE=1;NFAM=15
X	3567806	246007_2	N	]X:3567643]N	1642.91	LOW	SVTYPE=BND;POS=3567643;STRANDS=+-:4;IMPRECISE;CIPOS=-10,9;CIEND=-7,2;CIPOS95=-1,1;CIEND95=-3,1;MATEID=246007_1;EVENT=246007;SECONDARY;SU=4;PE=1;SR=3;ALG=PROD;AF=0.0009024;NSAMP=15;MSQ=14.51;AN=16622;AC=15;NS=8332;AC_Hom=0;AC_Het=15;AC_Hemi=0;MAF=0.000900144;HWE=1;NFAM=15
X	3568313	246008_1	N	N[X:3568641[	536.79	LOW	SVTYPE=BND;POS=3568313;STRANDS=+-:21;CIPOS=-9,8;CIEND=-9,8;CIPOS95=0,0;CIEND95=0,0;MATEID=246008_2;EVENT=246008;SU=21;PE=0;SR=21;ALG=PROD;AF=0.001723;NSAMP=29;MSQ=15.94;AN=16834;AC=29;NS=8438;AC_Hom=0;AC_Het=29;AC_Hemi=0;MAF=0.00171842;HWE=1;NFAM=29
X	3568641	246008_2	N	]X:3568313]N	536.79	LOW	SVTYPE=BND;POS=3568313;STRANDS=+-:21;CIPOS=-9,8;CIEND=-9,8;CIPOS95=0,0;CIEND95=0,0;MATEID=246008_1;EVENT=246008;SECONDARY;SU=21;PE=0;SR=21;ALG=PROD;AF=0.001723;NSAMP=29;MSQ=15.94;AN=16834;AC=29;NS=8438;AC_Hom=0;AC_Het=29;AC_Hemi=0;MAF=0.00171842;HWE=1;NFAM=29
X	3576471	317249_1	N	[X:3577156[N	686.17	PASS	SVTYPE=BND;POS=3576471;STRANDS=--:32;CIPOS=-10,10;CIEND=-3,1;CIPOS95=0,0;CIEND95=0,0;MATEID=317249_2;EVENT=317249;SU=32;PE=21;SR=11;ALG=PROD;AF=5.94e-05;NSAMP=1;MSQ=686.06;AN=16834;AC=1;NS=8438;AC_Hom=0;AC_Het=1;AC_Hemi=0;MAF=5.92557e-05;HWE=1;NFAM=1
X	3577156	317249_2	N	[X:3576471[N	686.17	PASS	SVTYPE=BND;POS=3577156;STRANDS=--:32;CIPOS=-3,1;CIEND=-10,10;CIPOS95=0,0;CIEND95=0,0;MATEID=317249_1;EVENT=317249;SECONDARY;SU=32;PE=21;SR=11;ALG=PROD;AF=5.94e-05;NSAMP=1;MSQ=686.06;AN=16834;AC=1;NS=8438;AC_Hom=0;AC_Het=1;AC_Hemi=0;MAF=5.92557e-05;HWE=1;NFAM=1
X	3580874	246009	N	<DEL>	741.06	PASS	SVTYPE=DEL;POS=3580874;SVLEN=-4043;END=3584917;STRANDS=+-:34;CIPOS=-25,26;CIEND=-25,30;CIPOS95=0,0;CIEND95=0,0;SU=34;PE=25;SR=9;ALG=PROD;AF=0.0001782;NSAMP=3;MSQ=246.68;AN=16834;AC=3;NS=8438;AC_Hom=0;AC_Het=3;AC_Hemi=0;MAF=0.000177767;HWE=1;NFAM=3
X	3594073	246010	N	<DEL>	44.79	PASS	SVTYPE=DEL;POS=3594073;SVLEN=-34561;END=3628634;STRANDS=+-:4;IMPRECISE;CIPOS=-10,262;CIEND=-220,10;CIPOS95=-2,97;CIEND95=-96,2;SU=4;PE=4;SR=0;ALG=PROD;AF=5.94e-05;NSAMP=1;MSQ=44.77;AN=16834;AC=1;NS=8438;AC_Hom=0;AC_Het=1;AC_Hemi=0;MAF=5.92557e-05;HWE=1;NFAM=1
X	3594978	76519_1	N	[Y:7169786[N	54	LOW	SVTYPE=BND;POS=3594978;STRANDS=--:4;IMPRECISE;CIPOS=-383,10;CIEND=-440,10;CIPOS95=-139,2;CIEND95=-199,1;MATEID=76519_2;EVENT=76519;SU=4;PE=4;SR=0;ALG=PROD;AF=5.94e-05;NSAMP=1;MSQ=53.92;AN=16834;AC=1;NS=8438;AC_Hom=0;AC_Het=1;AC_Hemi=0;MAF=5.92557e-05;HWE=1;NFAM=1
X	3603295	76518_1	N	[Y:7163698[N	5065.75	LOW	SVTYPE=BND;POS=3603295;STRANDS=--:199;IMPRECISE;CIPOS=-157,50;CIEND=-275,24;CIPOS95=-6,6;CIEND95=-46,24;MATEID=76518_2;EVENT=76518;SU=199;PE=199;SR=0;ALG=PROD;AF=0.01337;NSAMP=225;MSQ=21.24;AN=16834;AC=225;NS=8438;AC_Hom=0;AC_Het=226;AC_Hemi=0;MAF=0.0133918;HWE=0.408298;NFAM=220
X	3603330	76397_1	N	N]Y:7163888]	23436.3	LOW	SVTYPE=BND;POS=3603330;STRANDS=++:1335;IMPRECISE;CIPOS=-4,57;CIEND=-10,192;CIPOS95=-2,2;CIEND95=-10,10;MATEID=76397_2;EVENT=76397;SU=1335;PE=1335;SR=0;ALG=PROD;AF=0.0398;NSAMP=670;MSQ=34.28;AN=16834;AC=670;NS=8438;AC_Hom=0;AC_Het=671;AC_Hemi=0;MAF=0.0397606;HWE=2.10442e-06;NFAM=654
X	3604309	246011	N	<DEL>	194.83	PASS	SVTYPE=DEL;POS=3604309;SVLEN=-1848;END=3606157;STRANDS=+-:12;CIPOS=-10,10;CIEND=-10,10;CIPOS95=0,0;CIEND95=0,0;SU=12;PE=7;SR=5;ALG=PROD;AF=5.94e-05;NSAMP=1;MSQ=194.75;AN=16834;AC=1;NS=8438;AC_Hom=0;AC_Het=1;AC_Hemi=0;MAF=5.92557e-05;HWE=1;NFAM=1
X	3606244	246012	N	<DEL>	605247	PASS	SVTYPE=DEL;POS=3606244;SVLEN=-389;END=3606633;STRANDS=+-:18450;CIPOS=0,0;CIEND=0,0;CIPOS95=0,0;CIEND95=0,0;SU=18450;PE=9620;SR=8830;ALG=PROD;AF=0.1104;NSAMP=1291;MSQ=468.01;AN=16834;AC=1859;NS=8438;AC_Hom=1140;AC_Het=724;AC_Hemi=0;MAF=0.110453;HWE=0;NFAM=1099
X	3606660	246013	N	<DEL>	167.83	PASS	SVTYPE=DEL;POS=3606660;SVLEN=-1110;END=3607770;STRANDS=+-:10;IMPRECISE;CIPOS=-10,310;CIEND=-201,10;CIPOS95=-1,90;CIEND95=-63,2;SU=10;PE=10;SR=0;ALG=PROD;AF=5.94e-05;NSAMP=1;MSQ=167.69;AN=16834;AC=1;NS=8438;AC_Hom=0;AC_Het=1;AC_Hemi=0;MAF=5.92557e-05;HWE=1;NFAM=1
X	3607766	76451_1	N	[Y:3436390[N	71.92	LOW	SVTYPE=BND;POS=3607766;STRANDS=--:5;IMPRECISE;CIPOS=-282,10;CIEND=-157,10;CIPOS95=-153,1;CIEND95=-62,3;MATEID=76451_2;EVENT=76451;SU=5;PE=5;SR=0;ALG=PROD;AF=5.94e-05;NSAMP=1;MSQ=71.82;AN=16834;AC=1;NS=8438;AC_Hom=0;AC_Het=1;AC_Hemi=0;MAF=5.92557e-05;HWE=1;NFAM=1
X	3609473	246014_1	N	N[X:3609529[	776752	LOW	SVTYPE=BND;POS=3609473;STRANDS=+-:35360;CIPOS=0,0;CIEND=-3,0;CIPOS95=0,0;CIEND95=0,0;MATEID=246014_2;EVENT=246014;SU=35360;PE=71;SR=35289;ALG=PROD;AF=0.6293;NSAMP=6020;MSQ=128.72;AN=16724;AC=10525;NS=8383;AC_Hom=9030;AC_Het=1518;AC_Hemi=0;MAF=0.37087;HWE=0;NFAM=5291
X	3609529	246014_2	N	]X:3609473]N	776752	LOW	SVTYPE=BND;POS=3609473;STRANDS=+-:35360;CIPOS=-3,0;CIEND=0,0;CIPOS95=0,0;CIEND95=0,0;MATEID=246014_1;EVENT=246014;SECONDARY;SU=35360;PE=71;SR=35289;ALG=PROD;AF=0.6293;NSAMP=6020;MSQ=128.72;AN=16724;AC=10525;NS=8383;AC_Hom=9030;AC_Het=1518;AC_Hemi=0;MAF=0.37087;HWE=0;NFAM=5291
X	3610604	58022_2	N	N[5:7561682[	5068.17	LOW	SVTYPE=BND;POS=3610604;STRANDS=-+:4;CIPOS=-9,8;CIEND=-9,8;CIPOS95=0,0;CIEND95=0,0;MATEID=58022_1;EVENT=58022;SECONDARY;SU=4;PE=0;SR=4;ALG=PROD;AF=0.009505;NSAMP=160;MSQ=30.91;AN=16834;AC=160;NS=8438;AC_Hom=0;AC_Het=160;AC_Hemi=0;MAF=0.00948092;HWE=1;NFAM=160
X	3621024	76396_1	N	N]Y:7155623]	3088.63	LOW	SVTYPE=BND;POS=3621024;STRANDS=++:97;IMPRECISE;CIPOS=-50,317;CIEND=-16,314;CIPOS95=-13,13;CIEND95=-16,16;MATEID=76396_2;EVENT=76396;SU=97;PE=97;SR=0;ALG=PROD;AF=0.006297;NSAMP=106;MSQ=28.41;AN=16834;AC=106;NS=8438;AC_Hom=0;AC_Het=106;AC_Hemi=0;MAF=0.00628111;HWE=1;NFAM=106
X	3621057	76517_1	N	[Y:7155369[N	6888.08	LOW	SVTYPE=BND;POS=3621057;STRANDS=--:340;IMPRECISE;CIPOS=-135,15;CIEND=-164,11;CIPOS95=-3,3;CIEND95=-7,7;MATEID=76517_2;EVENT=76517;SU=340;PE=340;SR=0;ALG=PROD;AF=0.01087;NSAMP=183;MSQ=37.14;AN=16834;AC=183;NS=8438;AC_Hom=0;AC_Het=183;AC_Hemi=0;MAF=0.0108438;HWE=0.628085;NFAM=180
X	3624328	246015_1	N	N[X:3624612[	231.42	LOW	SVTYPE=BND;POS=3624328;STRANDS=+-:8;CIPOS=-10,10;CIEND=-10,10;CIPOS95=0,0;CIEND95=0,0;MATEID=246015_2;EVENT=246015;SU=8;PE=0;SR=8;ALG=PROD;AF=0.0008317;NSAMP=14;MSQ=15.13;AN=16834;AC=14;NS=8438;AC_Hom=0;AC_Het=14;AC_Hemi=0;MAF=0.00082958;HWE=1;NFAM=14
X	3624612	246015_2	N	]X:3624328]N	231.42	LOW	SVTYPE=BND;POS=3624328;STRANDS=+-:8;CIPOS=-10,10;CIEND=-10,10;CIPOS95=0,0;CIEND95=0,0;MATEID=246015_1;EVENT=246015;SECONDARY;SU=8;PE=0;SR=8;ALG=PROD;AF=0.0008317;NSAMP=14;MSQ=15.13;AN=16834;AC=14;NS=8438;AC_Hom=0;AC_Het=14;AC_Hemi=0;MAF=0.00082958;HWE=1;NFAM=14
X	3625640	76395_1	N	N]Y:7148933]	555.71	LOW	SVTYPE=BND;POS=3625640;STRANDS=++:13;IMPRECISE;CIPOS=-30,237;CIEND=-30,479;CIPOS95=-30,54;CIEND95=-30,122;MATEID=76395_2;EVENT=76395;SU=13;PE=13;SR=0;ALG=PROD;AF=0.001901;NSAMP=32;MSQ=15.61;AN=16834;AC=32;NS=8438;AC_Hom=0;AC_Het=32;AC_Hemi=0;MAF=0.00189618;HWE=1;NFAM=32
X	3625735	76516_1	N	[Y:7148729[N	184.99	LOW	SVTYPE=BND;POS=3625735;STRANDS=--:8;IMPRECISE;CIPOS=-246,30;CIEND=-459,30;CIPOS95=-56,30;CIEND95=-150,30;MATEID=76516_2;EVENT=76516;SU=8;PE=8;SR=0;ALG=PROD;AF=0.0005346;NSAMP=9;MSQ=17.93;AN=16834;AC=9;NS=8438;AC_Hom=0;AC_Het=9;AC_Hemi=0;MAF=0.000533302;HWE=1;NFAM=9
X	3632819	76394_1	N	N]Y:7141118]	153.7	LOW	SVTYPE=BND;POS=3632819;STRANDS=++:7;IMPRECISE;CIPOS=-10,330;CIEND=-10,345;CIPOS95=-2,90;CIEND95=-2,99;MATEID=76394_2;EVENT=76394;SU=7;PE=7;SR=0;ALG=PROD;AF=0.0001782;NSAMP=3;MSQ=51.23;AN=16834;AC=3;NS=8438;AC_Hom=0;AC_Het=3;AC_Hemi=0;MAF=0.000177767;HWE=1;NFAM=3
X	3633030	76515_1	N	[Y:7140806[N	265.93	LOW	SVTYPE=BND;POS=3633030;STRANDS=--:13;IMPRECISE;CIPOS=-227,30;CIEND=-151,30;CIPOS95=-86,30;CIEND95=-35,30;MATEID=76515_2;EVENT=76515;SU=13;PE=13;SR=0;ALG=PROD;AF=0.0002376;NSAMP=4;MSQ=65.6;AN=16834;AC=4;NS=8438;AC_Hom=0;AC_Het=4;AC_Hemi=0;MAF=0.000237023;HWE=1;NFAM=4
X	3646329	317250_1	N	N]X:3653578]	326.22	PASS	SVTYPE=BND;POS=3646329;STRANDS=++:22;CIPOS=-4,4;CIEND=-4,4;CIPOS95=0,0;CIEND95=0,0;MATEID=317250_2;EVENT=317250;SU=22;PE=16;SR=6;ALG=PROD;AF=5.94e-05;NSAMP=1;MSQ=326.18;AN=16834;AC=1;NS=8438;AC_Hom=0;AC_Het=1;AC_Hemi=0;MAF=5.92557e-05;HWE=1;NFAM=1
X	3647649	246016	N	<DEL>	461.41	PASS	SVTYPE=DEL;POS=3647649;SVLEN=-1870;END=3649519;STRANDS=+-:24;IMPRECISE;CIPOS=-10,227;CIEND=-97,10;CIPOS95=-1,29;CIEND95=-26,1;SU=24;PE=24;SR=0;ALG=PROD;AF=5.94e-05;NSAMP=1;MSQ=461.38;AN=16834;AC=1;NS=8438;AC_Hom=0;AC_Het=1;AC_Hemi=0;MAF=5.92557e-05;HWE=1;NFAM=1
X	3653578	317250_2	N	N]X:3646329]	326.22	PASS	SVTYPE=BND;POS=3653578;STRANDS=++:22;CIPOS=-4,4;CIEND=-4,4;CIPOS95=0,0;CIEND95=0,0;MATEID=317250_1;EVENT=317250;SECONDARY;SU=22;PE=16;SR=6;ALG=PROD;AF=5.94e-05;NSAMP=1;MSQ=326.18;AN=16834;AC=1;NS=8438;AC_Hom=0;AC_Het=1;AC_Hemi=0;MAF=5.92557e-05;HWE=1;NFAM=1
X	3661816	68752_2	N	[7:6925656[N	45658.9	LOW	SVTYPE=BND;POS=3661816;STRANDS=--:262;CIPOS=-2,4;CIEND=-2,3;CIPOS95=0,0;CIEND95=0,0;MATEID=68752_1;EVENT=68752;SECONDARY;SU=262;PE=1;SR=261;ALG=PROD;AF=0.07491;NSAMP=1207;MSQ=37.3;AN=16834;AC=1261;NS=8438;AC_Hom=108;AC_Het=1154;AC_Hemi=0;MAF=0.0747808;HWE=0.271045;NFAM=1192
X	3661844	25843_2	N	[18:36904326[N	773.07	LOW	SVTYPE=BND;POS=3661844;STRANDS=--:4;CIPOS=-9,8;CIEND=-9,8;CIPOS95=0,0;CIEND95=0,0;MATEID=25843_1;EVENT=25843;SECONDARY;SU=4;PE=0;SR=4;ALG=PROD;AF=0.002614;NSAMP=44;MSQ=14.94;AN=16834;AC=44;NS=8438;AC_Hom=0;AC_Het=44;AC_Hemi=0;MAF=0.00260725;HWE=1;NFAM=44
X	3661846	72485_2	N	N]8:82600096]	73.78	LOW	SVTYPE=BND;POS=3661846;STRANDS=++:4;CIPOS=-9,8;CIEND=-9,8;CIPOS95=0,0;CIEND95=0,0;MATEID=72485_1;EVENT=72485;SECONDARY;SU=4;PE=0;SR=4;ALG=PROD;AF=0.0004158;NSAMP=7;MSQ=9.29;AN=16834;AC=7;NS=8438;AC_Hom=0;AC_Het=7;AC_Hemi=0;MAF=0.00041479;HWE=1;NFAM=7
X	3661872	13977_2	N	N[10:113493339[	2762.19	LOW	SVTYPE=BND;POS=3661872;STRANDS=-+:4;CIPOS=-49,48;CIEND=-49,48;CIPOS95=0,0;CIEND95=0,0;MATEID=13977_1;EVENT=13977;SECONDARY;SU=4;PE=0;SR=4;ALG=PROD;AF=0.008792;NSAMP=148;MSQ=17.43;RETAINED;AN=16834;AC=148;NS=8438;AC_Hom=0;AC_Het=148;AC_Hemi=0;MAF=0.00876985;HWE=1;NFAM=147
X	3665416	246017	N	<DEL>	320.75	PASS	SVTYPE=DEL;POS=3665416;SVLEN=-1822;END=3667238;STRANDS=+-:14;CIPOS=-7,10;CIEND=-10,10;CIPOS95=0,0;CIEND95=0,0;SU=14;PE=10;SR=4;ALG=PROD;AF=5.94e-05;NSAMP=1;MSQ=320.68;AN=16834;AC=1;NS=8438;AC_Hom=0;AC_Het=1;AC_Hemi=0;MAF=5.92557e-05;HWE=1;NFAM=1
X	3670536	26298_2	N	N[19:47522103[	219.28	LOW	SVTYPE=BND;POS=3670536;STRANDS=-+:4;IMPRECISE;CIPOS=-50,359;CIEND=-466,50;CIPOS95=-50,112;CIEND95=-161,50;MATEID=26298_1;EVENT=26298;SECONDARY;SU=4;PE=4;SR=0;ALG=PROD;AF=0.0003564;NSAMP=6;MSQ=35.95;AN=16834;AC=6;NS=8438;AC_Hom=0;AC_Het=6;AC_Hemi=0;MAF=0.000355534;HWE=1;NFAM=6
X	3670622	24135_2	N	N]16:50066839]	611.46	LOW	SVTYPE=BND;POS=3670622;STRANDS=++:25;IMPRECISE;CIPOS=-50,299;CIEND=-50,485;CIPOS95=-27,27;CIEND95=-50,84;MATEID=24135_1;EVENT=24135;SECONDARY;SU=25;PE=25;SR=0;ALG=PROD;AF=0.001485;NSAMP=25;MSQ=23.68;AN=16834;AC=25;NS=8438;AC_Hom=0;AC_Het=25;AC_Hemi=0;MAF=0.00148139;HWE=1;NFAM=25
X	3670637	45303_2	N	N[3:33147647[	341.33	LOW	SVTYPE=BND;POS=3670637;STRANDS=-+:13;IMPRECISE;CIPOS=-50,363;CIEND=-500,30;CIPOS95=-50,50;CIEND95=-127,30;MATEID=45303_1;EVENT=45303;SECONDARY;SU=13;PE=13;SR=0;ALG=PROD;AF=0.001069;NSAMP=18;MSQ=16.83;AN=16834;AC=18;NS=8438;AC_Hom=0;AC_Het=18;AC_Hemi=0;MAF=0.0010666;HWE=1;NFAM=18
X	3670645	25118_2	N	N[17:56879286[	24861.4	LOW	SVTYPE=BND;POS=3670645;STRANDS=-+:151;CIPOS=-5,4;CIEND=-5,4;CIPOS95=0,0;CIEND95=0,0;MATEID=25118_1;EVENT=25118;SECONDARY;SU=151;PE=0;SR=151;ALG=PROD;AF=0.05257;NSAMP=885;MSQ=27.3;AN=16834;AC=885;NS=8438;AC_Hom=0;AC_Het=887;AC_Hemi=0;MAF=0.0525598;HWE=3.82408e-11;NFAM=851
X	3670645	45304_2	N	N[3:16481875[	3762	LOW	SVTYPE=BND;POS=3670645;STRANDS=-+:5;CIPOS=-50,50;CIEND=-50,50;CIPOS95=0,0;CIEND95=0,0;MATEID=45304_1;EVENT=45304;SECONDARY;SU=5;PE=0;SR=5;ALG=PROD;AF=0.01146;NSAMP=193;MSQ=17.97;AN=16834;AC=193;NS=8438;AC_Hom=0;AC_Het=193;AC_Hemi=0;MAF=0.0114364;HWE=0.629972;NFAM=192
X	3670716	24134_2	N	[16:50066654[N	1365.32	LOW	SVTYPE=BND;POS=3670716;STRANDS=--:34;IMPRECISE;CIPOS=-194,50;CIEND=-316,10;CIPOS95=-25,25;CIEND95=-87,10;MATEID=24134_1;EVENT=24134;SECONDARY;SU=34;PE=34;SR=0;ALG=PROD;AF=0.002911;NSAMP=49;MSQ=27.49;AN=16834;AC=49;NS=8438;AC_Hom=0;AC_Het=49;AC_Hemi=0;MAF=0.00290353;HWE=1;NFAM=49
X	3670719	26299_2	N	]19:47522211]N	173.77	LOW	SVTYPE=BND;POS=3670719;STRANDS=+-:13;IMPRECISE;CIPOS=-198,50;CIEND=-50,451;CIPOS95=-51,50;CIEND95=-50,125;MATEID=26299_1;EVENT=26299;SECONDARY;SU=13;PE=13;SR=0;ALG=PROD;AF=0.0004158;NSAMP=7;MSQ=24.11;AN=16834;AC=7;NS=8438;AC_Hom=0;AC_Het=7;AC_Hemi=0;MAF=0.00041479;HWE=1;NFAM=7
X	3670719	45305_2	N	]3:33147795]N	348.95	LOW	SVTYPE=BND;POS=3670719;STRANDS=+-:4;IMPRECISE;CIPOS=-235,30;CIEND=-28,458;CIPOS95=-101,30;CIEND95=-28,153;MATEID=45305_1;EVENT=45305;SECONDARY;SU=4;PE=4;SR=0;ALG=PROD;AF=0.001069;NSAMP=18;MSQ=17;AN=16834;AC=18;NS=8438;AC_Hom=0;AC_Het=18;AC_Hemi=0;MAF=0.0010666;HWE=1;NFAM=18
X	3672964	76514_1	N	[Y:7096332[N	7427.72	LOW	SVTYPE=BND;POS=3672964;STRANDS=--:359;IMPRECISE;CIPOS=-338,275;CIEND=-674,197;CIPOS95=-104,104;CIEND95=-90,90;MATEID=76514_2;EVENT=76514;SU=359;PE=359;SR=0;ALG=SUM;AF=0.004455;NSAMP=75;MSQ=98.14;AN=16834;AC=75;NS=8438;AC_Hom=0;AC_Het=75;AC_Hemi=0;MAF=0.00444418;HWE=1;NFAM=58
X	3673044	76393_1	N	N]Y:7096413]	284.72	LOW	SVTYPE=BND;POS=3673044;STRANDS=++:17;IMPRECISE;CIPOS=-116,389;CIEND=-50,493;CIPOS95=-75,75;CIEND95=-50,186;MATEID=76393_2;EVENT=76393;SU=17;PE=17;SR=0;ALG=SUM;AF=0.0004158;NSAMP=7;MSQ=37.72;AN=16834;AC=7;NS=8438;AC_Hom=0;AC_Het=7;AC_Hemi=0;MAF=0.00041479;HWE=1;NFAM=7
X	3676551	246018_1	N	N[X:3676918[	82.42	LOW	SVTYPE=BND;POS=3676551;STRANDS=+-:4;IMPRECISE;CIPOS=-9,8;CIEND=-9,8;CIPOS95=-1,0;CIEND95=0,0;MATEID=246018_2;EVENT=246018;SU=4;PE=0;SR=4;ALG=PROD;AF=0.000297;NSAMP=5;MSQ=10.06;AN=16834;AC=5;NS=8438;AC_Hom=0;AC_Het=5;AC_Hemi=0;MAF=0.000296279;HWE=1;NFAM=5
X	3676918	246018_2	N	]X:3676551]N	82.42	LOW	SVTYPE=BND;POS=3676551;STRANDS=+-:4;IMPRECISE;CIPOS=-9,8;CIEND=-9,8;CIPOS95=0,0;CIEND95=-1,0;MATEID=246018_1;EVENT=246018;SECONDARY;SU=4;PE=0;SR=4;ALG=PROD;AF=0.000297;NSAMP=5;MSQ=10.06;AN=16834;AC=5;NS=8438;AC_Hom=0;AC_Het=5;AC_Hemi=0;MAF=0.000296279;HWE=1;NFAM=5
X	3679222	246019_1	N	N[X:3679440[	147.73	LOW	SVTYPE=BND;POS=3679222;STRANDS=+-:8;IMPRECISE;CIPOS=-23,20;CIEND=-29,28;CIPOS95=-1,1;CIEND95=0,0;MATEID=246019_2;EVENT=246019;SU=8;PE=0;SR=8;ALG=PROD;AF=0.000594;NSAMP=10;MSQ=11.4;AN=16834;AC=10;NS=8438;AC_Hom=0;AC_Het=10;AC_Hemi=0;MAF=0.000592557;HWE=1;NFAM=10
X	3679231	63451_2	N	N[6:51879588[	1608.99	LOW	SVTYPE=BND;POS=3679231;STRANDS=-+:42;CIPOS=-9,8;CIEND=-9,8;CIPOS95=0,0;CIEND95=0,0;MATEID=63451_1;EVENT=63451;SECONDARY;SU=42;PE=0;SR=42;ALG=PROD;AF=0.004396;NSAMP=74;MSQ=21.05;AN=16834;AC=74;NS=8438;AC_Hom=0;AC_Het=74;AC_Hemi=0;MAF=0.00438493;HWE=1;NFAM=74
X	3679231	68753_2	N	N]7:1301630]	93.69	LOW	SVTYPE=BND;POS=3679231;STRANDS=++:6;CIPOS=-6,5;CIEND=-6,5;CIPOS95=0,0;CIEND95=0,0;MATEID=68753_1;EVENT=68753;SECONDARY;SU=6;PE=0;SR=6;ALG=PROD;AF=0.0001188;NSAMP=2;MSQ=46.21;AN=16834;AC=2;NS=8438;AC_Hom=0;AC_Het=2;AC_Hemi=0;MAF=0.000118511;HWE=1;NFAM=2
X	3679440	246019_2	N	]X:3679222]N	147.73	LOW	SVTYPE=BND;POS=3679222;STRANDS=+-:8;IMPRECISE;CIPOS=-29,28;CIEND=-23,20;CIPOS95=0,0;CIEND95=-1,1;MATEID=246019_1;EVENT=246019;SECONDARY;SU=8;PE=0;SR=8;ALG=PROD;AF=0.000594;NSAMP=10;MSQ=11.4;AN=16834;AC=10;NS=8438;AC_Hom=0;AC_Het=10;AC_Hemi=0;MAF=0.000592557;HWE=1;NFAM=10
X	3684095	76392_1	N	N]Y:7086975]	123.14	LOW	SVTYPE=BND;POS=3684095;STRANDS=++:9;IMPRECISE;CIPOS=-30,409;CIEND=-30,457;CIPOS95=-30,75;CIEND95=-30,107;MATEID=76392_2;EVENT=76392;SU=9;PE=9;SR=0;ALG=PROD;AF=0.0001188;NSAMP=2;MSQ=61.4;AN=16834;AC=2;NS=8438;AC_Hom=0;AC_Het=2;AC_Hemi=0;MAF=0.000118511;HWE=1;NFAM=2
X	3684270	76513_1	N	[Y:7086783[N	107.28	LOW	SVTYPE=BND;POS=3684270;STRANDS=--:6;IMPRECISE;CIPOS=-213,10;CIEND=-349,10;CIPOS95=-105,2;CIEND95=-137,1;MATEID=76513_2;EVENT=76513;SU=6;PE=6;SR=0;ALG=PROD;AF=5.94e-05;NSAMP=1;MSQ=104.89;AN=16834;AC=1;NS=8438;AC_Hom=0;AC_Het=1;AC_Hemi=0;MAF=5.92557e-05;HWE=1;NFAM=1
X	3687413	246020	N	<DEL>	1529.17	PASS	SVTYPE=DEL;POS=3687413;SVLEN=-16011;END=3703424;STRANDS=+-:63;CIPOS=-45,44;CIEND=-46,42;CIPOS95=0,0;CIEND95=0,0;SU=63;PE=38;SR=25;ALG=PROD;AF=0.000297;NSAMP=4;MSQ=382.12;AN=16834;AC=5;NS=8438;AC_Hom=2;AC_Het=3;AC_Hemi=0;MAF=0.000296279;HWE=0.00059254;NFAM=4
X	3688054	246021	N	<DEL>	295.48	PASS	SVTYPE=DEL;POS=3688054;SVLEN=-3443;END=3691497;STRANDS=+-:8;IMPRECISE;CIPOS=-10,9;CIEND=-10,9;CIPOS95=-3,3;CIEND95=-3,1;SU=8;PE=7;SR=1;ALG=PROD;AF=0.0001188;NSAMP=1;MSQ=295.44;AN=16832;AC=2;NS=8437;AC_Hom=2;AC_Het=0;AC_Hemi=0;MAF=0.000118526;HWE=5.92663e-05;NFAM=1
X	3693347	13978_2	N	[10:82783086[N	1179.49	LOW	SVTYPE=BND;POS=3693347;STRANDS=--:113;IMPRECISE;CIPOS=-102,38;CIEND=-298,14;CIPOS95=-6,6;CIEND95=-53,14;MATEID=13978_1;EVENT=13978;SECONDARY;SU=113;PE=113;SR=0;ALG=PROD;AF=0.00297;NSAMP=50;MSQ=22.58;AN=16834;AC=50;NS=8438;AC_Hom=0;AC_Het=50;AC_Hemi=0;MAF=0.00296279;HWE=1;NFAM=50
X	3693355	13979_2	N	N]10:82783246]	512.5	LOW	SVTYPE=BND;POS=3693355;STRANDS=++:20;IMPRECISE;CIPOS=-50,320;CIEND=-49,512;CIPOS95=-31,31;CIEND95=-49,115;MATEID=13979_1;EVENT=13979;SECONDARY;SU=20;PE=20;SR=0;ALG=PROD;AF=0.00101;NSAMP=17;MSQ=28.9;AN=16834;AC=17;NS=8438;AC_Hom=0;AC_Het=17;AC_Hemi=0;MAF=0.00100735;HWE=1;NFAM=17
X	3694285	246022	N	<DEL>	105.54	PASS	SVTYPE=DEL;POS=3694285;SVLEN=-9020;END=3703305;STRANDS=+-:5;IMPRECISE;CIPOS=-10,352;CIEND=-382,10;CIPOS95=-1,108;CIEND95=-122,0;SU=5;PE=5;SR=0;ALG=PROD;AF=5.94e-05;NSAMP=1;MSQ=104.51;AN=16834;AC=1;NS=8438;AC_Hom=0;AC_Het=1;AC_Hemi=0;MAF=5.92557e-05;HWE=1;NFAM=1
X	3703375	246023_1	N	N[X:3703441[	1134.27	LOW	SVTYPE=BND;POS=3703375;STRANDS=+-:43;CIPOS=-2,24;CIEND=-5,5;CIPOS95=0,0;CIEND95=0,0;MATEID=246023_2;EVENT=246023;SU=43;PE=0;SR=43;ALG=PROD;AF=0.0004753;NSAMP=6;MSQ=185.9;AN=16832;AC=8;NS=8437;AC_Hom=4;AC_Het=4;AC_Hemi=0;MAF=0.000474102;HWE=7.37536e-07;NFAM=6
X	3703425	246024	N	<DEL>	9023.5	PASS	SVTYPE=DEL;POS=3703425;SVLEN=-15317;END=3718742;STRANDS=+-:365;CIPOS=-3,3;CIEND=-6,3;CIPOS95=0,0;CIEND95=0,0;SU=365;PE=248;SR=117;ALG=PROD;AF=0.001782;NSAMP=26;MSQ=347.06;AN=16834;AC=30;NS=8438;AC_Hom=8;AC_Het=22;AC_Hemi=0;MAF=0.00177767;HWE=7.50126e-09;NFAM=26
X	3703441	246023_2	N	]X:3703375]N	1134.27	LOW	SVTYPE=BND;POS=3703375;STRANDS=+-:43;CIPOS=-5,5;CIEND=-2,24;CIPOS95=0,0;CIEND95=0,0;MATEID=246023_1;EVENT=246023;SECONDARY;SU=43;PE=0;SR=43;ALG=PROD;AF=0.0004753;NSAMP=6;MSQ=185.9;AN=16832;AC=8;NS=8437;AC_Hom=4;AC_Het=4;AC_Hemi=0;MAF=0.000474102;HWE=7.37536e-07;NFAM=6
X	3708897	246025	N	<DEL>	179.77	PASS	SVTYPE=DEL;POS=3708897;SVLEN=-13938;END=3722835;STRANDS=+-:10;IMPRECISE;CIPOS=-10,249;CIEND=-181,10;CIPOS95=0,55;CIEND95=-57,2;SU=10;PE=10;SR=0;ALG=PROD;AF=5.94e-05;NSAMP=1;MSQ=179.72;AN=16834;AC=1;NS=8438;AC_Hom=0;AC_Het=1;AC_Hemi=0;MAF=5.92557e-05;HWE=1;NFAM=1
X	3714715	246026	N	<DEL>	553.38	PASS	SVTYPE=DEL;POS=3714715;SVLEN=-794;END=3715509;STRANDS=+-:20;IMPRECISE;CIPOS=-10,287;CIEND=-150,10;CIPOS95=-2,58;CIEND95=-75,2;SU=20;PE=20;SR=0;ALG=PROD;AF=0.0001188;NSAMP=1;MSQ=551.31;AN=16828;AC=2;NS=8435;AC_Hom=2;AC_Het=0;AC_Hemi=0;MAF=0.000118554;HWE=5.92803e-05;NFAM=1
X	3740285	246027_1	N	N[X:3855445[	1707.11	LOW	SVTYPE=BND;POS=3740285;STRANDS=+-:118;IMPRECISE;CIPOS=-25,370;CIEND=-129,50;CIPOS95=-25,29;CIEND95=-4,4;MATEID=246027_2;EVENT=246027;SU=118;PE=118;SR=0;ALG=PROD;AF=0.001544;NSAMP=26;MSQ=65.44;AN=16834;AC=26;NS=8438;AC_Hom=0;AC_Het=26;AC_Hemi=0;MAF=0.00154065;HWE=1;NFAM=26
X	3855445	246027_2	N	]X:3740285]N	1707.11	LOW	SVTYPE=BND;POS=3740285;STRANDS=+-:118;IMPRECISE;CIPOS=-129,50;CIEND=-25,370;CIPOS95=-4,4;CIEND95=-25,29;MATEID=246027_1;EVENT=246027;SECONDARY;SU=118;PE=118;SR=0;ALG=PROD;AF=0.001544;NSAMP=26;MSQ=65.44;AN=16834;AC=26;NS=8438;AC_Hom=0;AC_Het=26;AC_Hemi=0;MAF=0.00154065;HWE=1;NFAM=26
X	3860687	21906_2	N	N]14:19872130]	83.25	LOW	SVTYPE=BND;POS=3860687;STRANDS=++:4;IMPRECISE;CIPOS=-10,426;CIEND=-8,490;CIPOS95=-1,141;CIEND95=0,179;MATEID=21906_1;EVENT=21906;SECONDARY;SU=4;PE=4;SR=0;ALG=PROD;AF=0.0001188;NSAMP=2;MSQ=38.9;AN=16834;AC=2;NS=8438;AC_Hom=0;AC_Het=2;AC_Hemi=0;MAF=0.000118511;HWE=1;NFAM=2
X	3884313	246028	N	<DEL>	1041.28	PASS	SVTYPE=DEL;POS=3884313;SVLEN=-9768;END=3894081;STRANDS=+-:55;IMPRECISE;CIPOS=-35,283;CIEND=-146,32;CIPOS95=-16,16;CIEND95=-14,14;SU=55;PE=55;SR=0;ALG=PROD;AF=0.000594;NSAMP=8;MSQ=129.94;AN=16834;AC=10;NS=8438;AC_Hom=4;AC_Het=6;AC_Hemi=0;MAF=0.000592557;HWE=2.2113e-06;NFAM=8
X	3891003	246029	N	<DEL>	531.8	PASS	SVTYPE=DEL;POS=3891003;SVLEN=-5730;END=3896733;STRANDS=+-:16;CIPOS=-9,10;CIEND=-6,2;CIPOS95=0,0;CIEND95=0,0;SU=16;PE=10;SR=6;ALG=PROD;AF=0.0001188;NSAMP=1;MSQ=531.76;AN=16834;AC=2;NS=8438;AC_Hom=2;AC_Het=0;AC_Hemi=0;MAF=0.000118511;HWE=5.92593e-05;NFAM=1
X	3896906	16481_2	N	N]11:104061415]	61.86	LOW	SVTYPE=BND;POS=3896906;STRANDS=++:4;IMPRECISE;CIPOS=-50,366;CIEND=-50,587;CIPOS95=-50,79;CIEND95=-50,189;MATEID=16481_1;EVENT=16481;SECONDARY;SU=4;PE=4;SR=0;ALG=PROD;AF=0.0001188;NSAMP=2;MSQ=30.75;AN=16834;AC=2;NS=8438;AC_Hom=0;AC_Het=2;AC_Hemi=0;MAF=0.000118511;HWE=1;NFAM=2
X	3896909	16480_2	N	[11:43029626[N	1007.17	LOW	SVTYPE=BND;POS=3896909;STRANDS=--:20;IMPRECISE;CIPOS=-117,50;CIEND=-307,32;CIPOS95=-17,17;CIEND95=-88,32;MATEID=16480_1;EVENT=16480;SECONDARY;SU=20;PE=20;SR=0;ALG=PROD;AF=0.003445;NSAMP=58;MSQ=15.7;AN=16834;AC=58;NS=8438;AC_Hom=0;AC_Het=58;AC_Hemi=0;MAF=0.00343683;HWE=1;NFAM=56
X	3896927	72486_2	N	N[8:75840779[	1214.28	LOW	SVTYPE=BND;POS=3896927;STRANDS=-+:48;IMPRECISE;CIPOS=-20,278;CIEND=-369,14;CIPOS95=-12,12;CIEND95=-73,14;MATEID=72486_1;EVENT=72486;SECONDARY;SU=48;PE=48;SR=0;ALG=PROD;AF=0.002614;NSAMP=44;MSQ=26.51;AN=16834;AC=44;NS=8438;AC_Hom=0;AC_Het=44;AC_Hemi=0;MAF=0.00260725;HWE=1;NFAM=42
X	3896934	63452_2	N	N[6:5927681[	222.25	LOW	SVTYPE=BND;POS=3896934;STRANDS=-+:8;IMPRECISE;CIPOS=-30,320;CIEND=-505,26;CIPOS95=-30,44;CIEND95=-144,26;MATEID=63452_1;EVENT=63452;SECONDARY;SU=8;PE=8;SR=0;ALG=PROD;AF=0.0008317;NSAMP=14;MSQ=14.18;AN=16834;AC=14;NS=8438;AC_Hom=0;AC_Het=14;AC_Hemi=0;MAF=0.00082958;HWE=1;NFAM=14
X	3896957	16479_2	N	N]11:43029813]	11566.2	LOW	SVTYPE=BND;POS=3896957;STRANDS=++:488;IMPRECISE;CIPOS=-36,183;CIEND=-18,294;CIPOS95=-4,4;CIEND95=-18,23;MATEID=16479_1;EVENT=16479;SECONDARY;SU=488;PE=488;SR=0;ALG=PROD;AF=0.01812;NSAMP=305;MSQ=36.95;AN=16834;AC=305;NS=8438;AC_Hom=0;AC_Het=308;AC_Hemi=0;MAF=0.0182508;HWE=0.119368;NFAM=288
X	3901627	52180_2	N	N[4:138754903[	361.39	LOW	SVTYPE=BND;POS=3901627;STRANDS=-+:10;CIPOS=-26,25;CIEND=-26,25;CIPOS95=0,0;CIEND95=0,0;MATEID=52180_1;EVENT=52180;SECONDARY;SU=10;PE=0;SR=10;ALG=PROD;AF=0.0006534;NSAMP=11;MSQ=32.53;AN=16834;AC=11;NS=8438;AC_Hom=0;AC_Het=11;AC_Hemi=0;MAF=0.000651813;HWE=1;NFAM=11
X	3912981	246030_1	N	N[X:3915061[	730.58	PASS	SVTYPE=BND;POS=3912981;STRANDS=+-:24;CIPOS=-3,2;CIEND=-3,1;CIPOS95=0,0;CIEND95=0,0;MATEID=246030_2;EVENT=246030;SU=24;PE=13;SR=11;ALG=PROD;AF=5.942e-05;NSAMP=1;MSQ=618.25;AN=16830;AC=1;NS=8436;AC_Hom=0;AC_Het=1;AC_Hemi=0;MAF=5.92698e-05;HWE=1;NFAM=1
X	3913697	246031_1	N	N[X:3914253[	4615	LOW	SVTYPE=BND;POS=3913697;STRANDS=+-:5;IMPRECISE;CIPOS=-10,230;CIEND=-162,10;CIPOS95=-2,51;CIEND95=-75,2;MATEID=246031_2;EVENT=246031;SU=5;PE=5;SR=0;ALG=PROD;AF=0.05247;NSAMP=77;MSQ=44.67;AN=2230;AC=117;NS=1116;AC_Hom=80;AC_Het=37;AC_Hemi=0;MAF=0.0524194;HWE=5.60519e-45;NFAM=77
X	3914253	246031_2	N	]X:3913697]N	4615	LOW	SVTYPE=BND;POS=3913697;STRANDS=+-:5;IMPRECISE;CIPOS=-162,10;CIEND=-10,230;CIPOS95=-75,2;CIEND95=-2,51;MATEID=246031_1;EVENT=246031;SECONDARY;SU=5;PE=5;SR=0;ALG=PROD;AF=0.05247;NSAMP=77;MSQ=44.67;AN=2230;AC=117;NS=1116;AC_Hom=80;AC_Het=37;AC_Hemi=0;MAF=0.0524194;HWE=5.60519e-45;NFAM=77
X	3914296	289797_1	N	]X:3915441]N	3780.02	LOW	SVTYPE=BND;POS=3914296;STRANDS=-+:11;IMPRECISE;CIPOS=-398,10;CIEND=-10,243;CIPOS95=-116,0;CIEND95=0,54;MATEID=289797_2;EVENT=289797;SU=11;PE=11;SR=0;ALG=PROD;AF=0.0003565;NSAMP=5;MSQ=44.33;AN=16830;AC=6;NS=8436;AC_Hom=2;AC_Het=5;AC_Hemi=0;MAF=0.000414889;HWE=0.00124437;NFAM=3
X	3914592	246032	N	<DEL>	1196.59	PASS	SVTYPE=DEL;POS=3914592;SVLEN=-501;END=3915093;STRANDS=+-:26;CIPOS=-10,10;CIEND=-10,10;CIPOS95=0,0;CIEND95=0,0;SU=26;PE=20;SR=6;ALG=PROD;AF=0.0006538;NSAMP=8;MSQ=118.37;AN=16824;AC=11;NS=8433;AC_Hom=6;AC_Het=5;AC_Hemi=0;MAF=0.0006522;HWE=1.44456e-09;NFAM=8
X	3915061	246030_2	N	]X:3912981]N	730.58	PASS	SVTYPE=BND;POS=3912981;STRANDS=+-:24;CIPOS=-3,1;CIEND=-3,2;CIPOS95=0,0;CIEND95=0,0;MATEID=246030_1;EVENT=246030;SECONDARY;SU=24;PE=13;SR=11;ALG=PROD;AF=5.942e-05;NSAMP=1;MSQ=618.25;AN=16830;AC=1;NS=8436;AC_Hom=0;AC_Het=1;AC_Hemi=0;MAF=5.92698e-05;HWE=1;NFAM=1
X	3915441	289797_2	N	N[X:3914296[	3780.02	LOW	SVTYPE=BND;POS=3914296;STRANDS=-+:11;IMPRECISE;CIPOS=-10,243;CIEND=-398,10;CIPOS95=0,54;CIEND95=-116,0;MATEID=289797_1;EVENT=289797;SECONDARY;SU=11;PE=11;SR=0;ALG=PROD;AF=0.0003565;NSAMP=5;MSQ=44.33;AN=16830;AC=6;NS=8436;AC_Hom=2;AC_Het=5;AC_Hemi=0;MAF=0.000414889;HWE=0.00124437;NFAM=3
X	3918832	246033_1	N	N[X:129000159[	21786.4	LOW	SVTYPE=BND;POS=3918832;STRANDS=+-:5;CIPOS=-8,8;CIEND=-9,6;CIPOS95=0,0;CIEND95=0,0;MATEID=246033_2;EVENT=246033;SU=5;PE=1;SR=4;ALG=PROD;AF=0.05014;NSAMP=844;MSQ=24.81;AN=16834;AC=844;NS=8438;AC_Hom=0;AC_Het=850;AC_Hemi=0;MAF=0.0503674;HWE=3.21055e-10;NFAM=835
X	3973985	36553_2	N	[2:190594422[N	113798	LOW	SVTYPE=BND;POS=3973985;STRANDS=--:4;CIPOS=-9,8;CIEND=-9,8;CIPOS95=0,0;CIEND95=0,0;MATEID=36553_1;EVENT=36553;SECONDARY;SU=4;PE=0;SR=4;ALG=PROD;AF=0.1863;NSAMP=3119;MSQ=35.9;AN=16834;AC=3136;NS=8438;AC_Hom=34;AC_Het=3110;AC_Hemi=0;MAF=0.1863;HWE=0;NFAM=2697
X	3982973	246034_1	N	N[X:3990936[	3684.61	PASS	SVTYPE=BND;POS=3982973;STRANDS=+-:153;CIPOS=-5,4;CIEND=-5,3;CIPOS95=0,0;CIEND95=0,0;MATEID=246034_2;EVENT=246034;SU=153;PE=82;SR=71;ALG=PROD;AF=0.0007722;NSAMP=11;MSQ=334.96;AN=16834;AC=13;NS=8438;AC_Hom=4;AC_Het=9;AC_Hemi=0;MAF=0.000770325;HWE=7.52269e-06;NFAM=10
X	3985362	68754_2	N	N[7:20720593[	1374.23	LOW	SVTYPE=BND;POS=3985362;STRANDS=-+:30;IMPRECISE;CIPOS=-34,326;CIEND=-325,11;CIPOS95=-23,23;CIEND95=-78,11;MATEID=68754_1;EVENT=68754;SECONDARY;SU=30;PE=30;SR=0;ALG=PROD;AF=0.003505;NSAMP=59;MSQ=22.98;AN=16834;AC=59;NS=8438;AC_Hom=0;AC_Het=59;AC_Hemi=0;MAF=0.00349609;HWE=1;NFAM=57
X	3985443	63453_2	N	N[6:32677656[	476213	LOW	SVTYPE=BND;POS=3985443;STRANDS=-+:13;CIPOS=-25,30;CIEND=-30,29;CIPOS95=0,0;CIEND95=0,0;MATEID=63453_1;EVENT=63453;SECONDARY;SU=13;PE=5;SR=8;ALG=PROD;AF=0.3295;NSAMP=5231;MSQ=90.6;AN=16834;AC=5547;NS=8438;AC_Hom=634;AC_Het=4927;AC_Hemi=0;MAF=0.329521;HWE=0;NFAM=4599
X	3990936	246034_2	N	]X:3982973]N	3684.61	PASS	SVTYPE=BND;POS=3982973;STRANDS=+-:153;CIPOS=-5,3;CIEND=-5,4;CIPOS95=0,0;CIEND95=0,0;MATEID=246034_1;EVENT=246034;SECONDARY;SU=153;PE=82;SR=71;ALG=PROD;AF=0.0007722;NSAMP=11;MSQ=334.96;AN=16834;AC=13;NS=8438;AC_Hom=4;AC_Het=9;AC_Hemi=0;MAF=0.000770325;HWE=7.52269e-06;NFAM=10
X	3995988	45307_2	N	N]3:195596352]	203.64	LOW	SVTYPE=BND;POS=3995988;STRANDS=++:17;CIPOS=-45,46;CIEND=-47,50;CIPOS95=0,0;CIEND95=0,0;MATEID=45307_1;EVENT=45307;SECONDARY;SU=17;PE=12;SR=5;ALG=PROD;AF=5.94e-05;NSAMP=1;MSQ=203.64;AN=16834;AC=1;NS=8438;AC_Hom=0;AC_Het=1;AC_Hemi=0;MAF=5.92557e-05;HWE=1;NFAM=1
X	3995994	45306_2	N	[3:195534202[N	50.78	LOW	SVTYPE=BND;POS=3995994;STRANDS=--:7;IMPRECISE;CIPOS=-50,50;CIEND=-50,50;CIPOS95=-1,1;CIEND95=-1,1;MATEID=45306_1;EVENT=45306;SECONDARY;SU=7;PE=5;SR=2;ALG=PROD;AF=5.94e-05;NSAMP=1;MSQ=50.78;AN=16834;AC=1;NS=8438;AC_Hom=0;AC_Het=1;AC_Hemi=0;MAF=5.92557e-05;HWE=1;NFAM=1
X	3997440	317251_1	N	[X:3997505[N	3590.6	LOW	SVTYPE=BND;POS=3997440;STRANDS=--:4;CIPOS=-9,8;CIEND=-9,8;CIPOS95=0,0;CIEND95=0,0;MATEID=317251_2;EVENT=317251;SU=4;PE=0;SR=4;ALG=PROD;AF=0.001305;NSAMP=17;MSQ=26.85;AN=15320;AC=20;NS=7678;AC_Hom=6;AC_Het=14;AC_Hemi=0;MAF=0.00130242;HWE=1.59942e-07;NFAM=17
X	3997505	317251_2	N	[X:3997440[N	3590.6	LOW	SVTYPE=BND;POS=3997505;STRANDS=--:4;CIPOS=-9,8;CIEND=-9,8;CIPOS95=0,0;CIEND95=0,0;MATEID=317251_1;EVENT=317251;SECONDARY;SU=4;PE=0;SR=4;ALG=PROD;AF=0.001305;NSAMP=17;MSQ=26.85;AN=15320;AC=20;NS=7678;AC_Hom=6;AC_Het=14;AC_Hemi=0;MAF=0.00130242;HWE=1.59942e-07;NFAM=17
X	4006899	246035	N	<DEL>	443.19	PASS	SVTYPE=DEL;POS=4006899;SVLEN=-1895;END=4008794;STRANDS=+-:15;CIPOS=-4,3;CIEND=-10,10;CIPOS95=0,0;CIEND95=0,0;SU=15;PE=6;SR=9;ALG=PROD;AF=0.0001188;NSAMP=1;MSQ=443.14;AN=16834;AC=2;NS=8438;AC_Hom=2;AC_Het=0;AC_Hemi=0;MAF=0.000118511;HWE=5.92593e-05;NFAM=1
X	4008376	317252_1	N	N]X:4023480]	446.5	LOW	SVTYPE=BND;POS=4008376;STRANDS=++:26;CIPOS=-26,30;CIEND=-25,25;CIPOS95=0,0;CIEND95=0,0;MATEID=317252_2;EVENT=317252;SU=26;PE=18;SR=8;ALG=PROD;AF=0.0001188;NSAMP=2;MSQ=223.25;AN=16834;AC=2;NS=8438;AC_Hom=0;AC_Het=2;AC_Hemi=0;MAF=0.000118511;HWE=1;NFAM=2
X	4009979	317253_1	N	[X:4026706[N	620.54	PASS	SVTYPE=BND;POS=4009979;STRANDS=--:32;CIPOS=-25,21;CIEND=-30,30;CIPOS95=0,0;CIEND95=0,0;MATEID=317253_2;EVENT=317253;SU=32;PE=19;SR=13;ALG=PROD;AF=0.0001188;NSAMP=2;MSQ=310.22;AN=16834;AC=2;NS=8438;AC_Hom=0;AC_Het=2;AC_Hemi=0;MAF=0.000118511;HWE=1;NFAM=2
X	4023480	317252_2	N	N]X:4008376]	446.5	LOW	SVTYPE=BND;POS=4023480;STRANDS=++:26;CIPOS=-25,25;CIEND=-26,30;CIPOS95=0,0;CIEND95=0,0;MATEID=317252_1;EVENT=317252;SECONDARY;SU=26;PE=18;SR=8;ALG=PROD;AF=0.0001188;NSAMP=2;MSQ=223.25;AN=16834;AC=2;NS=8438;AC_Hom=0;AC_Het=2;AC_Hemi=0;MAF=0.000118511;HWE=1;NFAM=2
X	4026706	317253_2	N	[X:4009979[N	620.54	PASS	SVTYPE=BND;POS=4026706;STRANDS=--:32;CIPOS=-30,30;CIEND=-25,21;CIPOS95=0,0;CIEND95=0,0;MATEID=317253_1;EVENT=317253;SECONDARY;SU=32;PE=19;SR=13;ALG=PROD;AF=0.0001188;NSAMP=2;MSQ=310.22;AN=16834;AC=2;NS=8438;AC_Hom=0;AC_Het=2;AC_Hemi=0;MAF=0.000118511;HWE=1;NFAM=2
X	4029687	289798	N	<DUP>	1192.29	PASS	SVTYPE=DUP;POS=4029687;SVLEN=142165;END=4171852;STRANDS=-+:92;CIPOS=-30,30;CIEND=-6,10;CIPOS95=0,0;CIEND95=0,0;SU=92;PE=60;SR=32;ALG=PROD;AF=0.0004752;NSAMP=5;MSQ=229.35;AN=16834;AC=8;NS=8438;AC_Hom=6;AC_Het=2;AC_Hemi=0;MAF=0.000474046;HWE=8.74285e-11;NFAM=5
X	4035327	45308_2	N	N]3:188166269]	35.75	LOW	SVTYPE=BND;POS=4035327;STRANDS=++:6;CIPOS=-6,5;CIEND=-6,5;CIPOS95=0,0;CIEND95=0,0;MATEID=45308_1;EVENT=45308;SECONDARY;SU=6;PE=0;SR=6;ALG=PROD;AF=5.94e-05;NSAMP=1;MSQ=35.75;AN=16834;AC=1;NS=8438;AC_Hom=0;AC_Het=1;AC_Hemi=0;MAF=5.92557e-05;HWE=1;NFAM=1
X	4037278	25119_2	N	N[17:31596751[	27929.9	LOW	SVTYPE=BND;POS=4037278;STRANDS=-+:4;CIPOS=-9,8;CIEND=-9,8;CIPOS95=0,0;CIEND95=0,0;MATEID=25119_1;EVENT=25119;SECONDARY;SU=4;PE=0;SR=4;ALG=PROD;AF=0.05513;NSAMP=911;MSQ=29.95;AN=16834;AC=928;NS=8438;AC_Hom=34;AC_Het=898;AC_Hemi=0;MAF=0.0552264;HWE=0.0752496;NFAM=850
X	4039803	18932_2	N	[12:71432524[N	4138.02	LOW	SVTYPE=BND;POS=4039803;STRANDS=--:210;IMPRECISE;CIPOS=-204,14;CIEND=-102,45;CIPOS95=-23,14;CIEND95=-6,6;MATEID=18932_1;EVENT=18932;SECONDARY;SU=210;PE=210;SR=0;ALG=PROD;AF=0.004871;NSAMP=82;MSQ=49;AN=16834;AC=82;NS=8438;AC_Hom=0;AC_Het=83;AC_Hemi=0;MAF=0.00491823;HWE=1;NFAM=65
X	4039818	75600_2	N	[9:119822723[N	2824.91	LOW	SVTYPE=BND;POS=4039818;STRANDS=--:47;IMPRECISE;CIPOS=-331,21;CIEND=-149,50;CIPOS95=-70,21;CIEND95=-10,10;MATEID=75600_1;EVENT=75600;SECONDARY;SU=47;PE=47;SR=0;ALG=PROD;AF=0.005406;NSAMP=91;MSQ=30.39;AN=16834;AC=91;NS=8438;AC_Hom=0;AC_Het=91;AC_Hemi=0;MAF=0.00539227;HWE=1;NFAM=90
X	4039821	18934_2	N	]12:40933099]N	276.76	LOW	SVTYPE=BND;POS=4039821;STRANDS=+-:4;IMPRECISE;CIPOS=-438,50;CIEND=-50,519;CIPOS95=-157,50;CIEND95=-50,154;MATEID=18934_1;EVENT=18934;SECONDARY;SU=4;PE=4;SR=0;ALG=PROD;AF=0.0007722;NSAMP=13;MSQ=20.9;AN=16834;AC=13;NS=8438;AC_Hom=0;AC_Het=13;AC_Hemi=0;MAF=0.000770325;HWE=1;NFAM=13
X	4039830	75599_2	N	]9:89058083]N	24603.7	LOW	SVTYPE=BND;POS=4039830;STRANDS=+-:186;IMPRECISE;CIPOS=-331,50;CIEND=-17,253;CIPOS95=-21,21;CIEND95=-5,5;MATEID=75599_1;EVENT=75599;SECONDARY;SU=186;PE=186;SR=0;ALG=PROD;AF=0.04188;NSAMP=705;MSQ=34.31;AN=16834;AC=705;NS=8438;AC_Hom=0;AC_Het=705;AC_Hemi=0;MAF=0.0417753;HWE=3.83799e-07;NFAM=641
X	4039865	36554_2	N	[2:158410812[N	216.44	LOW	SVTYPE=BND;POS=4039865;STRANDS=--:4;IMPRECISE;CIPOS=-367,10;CIEND=-187,10;CIPOS95=-117,1;CIEND95=-81,2;MATEID=36554_1;EVENT=36554;SECONDARY;SU=4;PE=4;SR=0;ALG=PROD;AF=0.0003564;NSAMP=6;MSQ=35.4;AN=16834;AC=6;NS=8438;AC_Hom=0;AC_Het=6;AC_Hemi=0;MAF=0.000355534;HWE=1;NFAM=6
X	4039867	317254_1	N	[X:111971079[N	71.88	LOW	SVTYPE=BND;POS=4039867;STRANDS=--:4;IMPRECISE;CIPOS=-547,10;CIEND=-437,10;CIPOS95=-185,0;CIEND95=-178,1;MATEID=317254_2;EVENT=317254;SU=4;PE=4;SR=0;ALG=PROD;AF=0.0001782;NSAMP=3;MSQ=23.45;AN=16834;AC=3;NS=8438;AC_Hom=0;AC_Het=3;AC_Hemi=0;MAF=0.000177767;HWE=1;NFAM=3
X	4039867	58023_2	N	]5:56326825]N	495.91	LOW	SVTYPE=BND;POS=4039867;STRANDS=+-:51;IMPRECISE;CIPOS=-534,67;CIEND=-85,459;CIPOS95=-122,67;CIEND95=-85,133;MATEID=58023_1;EVENT=58023;SECONDARY;SU=51;PE=51;SR=0;ALG=SUM;AF=0.001129;NSAMP=19;MSQ=25.15;AN=16834;AC=19;NS=8438;AC_Hom=0;AC_Het=19;AC_Hemi=0;MAF=0.00112586;HWE=1;NFAM=19
X	4039869	52181_2	N	[4:137344925[N	3846.6	LOW	SVTYPE=BND;POS=4039869;STRANDS=--:8;IMPRECISE;CIPOS=-489,30;CIEND=-246,30;CIPOS95=-149,30;CIEND95=-73,30;MATEID=52181_1;EVENT=52181;SECONDARY;SU=8;PE=8;SR=0;ALG=PROD;AF=0.007722;NSAMP=130;MSQ=28.28;AN=16834;AC=130;NS=8438;AC_Hom=0;AC_Het=130;AC_Hemi=0;MAF=0.00770325;HWE=1;NFAM=119
X	4039871	13980_2	N	]10:30065702]N	1006.07	LOW	SVTYPE=BND;POS=4039871;STRANDS=+-:52;IMPRECISE;CIPOS=-359,20;CIEND=-50,308;CIPOS95=-88,20;CIEND95=-17,17;MATEID=13980_1;EVENT=13980;SECONDARY;SU=52;PE=52;SR=0;ALG=PROD;AF=0.002257;NSAMP=38;MSQ=25.65;AN=16834;AC=38;NS=8438;AC_Hom=0;AC_Het=38;AC_Hemi=0;MAF=0.00225172;HWE=1;NFAM=38
X	4039877	18933_2	N	]12:33057403]N	213.69	LOW	SVTYPE=BND;POS=4039877;STRANDS=+-:9;IMPRECISE;CIPOS=-396,50;CIEND=-50,284;CIPOS95=-103,50;CIEND95=-38,38;MATEID=18933_1;EVENT=18933;SECONDARY;SU=9;PE=9;SR=0;ALG=PROD;AF=0.0005346;NSAMP=9;MSQ=23.46;AN=16834;AC=9;NS=8438;AC_Hom=0;AC_Het=9;AC_Hemi=0;MAF=0.000533302;HWE=1;NFAM=9
X	4039882	10744_2	N	[1:70247645[N	250.24	LOW	SVTYPE=BND;POS=4039882;STRANDS=--:4;IMPRECISE;CIPOS=-487,10;CIEND=-318,10;CIPOS95=-206,1;CIEND95=-160,1;MATEID=10744_1;EVENT=10744;SECONDARY;SU=4;PE=4;SR=0;ALG=PROD;AF=0.000594;NSAMP=10;MSQ=24.37;AN=16834;AC=10;NS=8438;AC_Hom=0;AC_Het=10;AC_Hemi=0;MAF=0.000592557;HWE=1;NFAM=10
X	4039898	13981_2	N	[10:3942020[N	1711.21	LOW	SVTYPE=BND;POS=4039898;STRANDS=--:84;IMPRECISE;CIPOS=-314,21;CIEND=-168,50;CIPOS95=-63,21;CIEND95=-10,10;MATEID=13981_1;EVENT=13981;SECONDARY;SU=84;PE=84;SR=0;ALG=PROD;AF=0.00303;NSAMP=51;MSQ=32.58;AN=16834;AC=51;NS=8438;AC_Hom=0;AC_Het=51;AC_Hemi=0;MAF=0.00302204;HWE=1;NFAM=50
X	4040013	26300_2	N	N[19:54917715[	12.61	LOW	SVTYPE=BND;POS=4040013;STRANDS=-+:4;IMPRECISE;CIPOS=-10,524;CIEND=-264,10;CIPOS95=-1,186;CIEND95=-124,2;MATEID=26300_1;EVENT=26300;SECONDARY;SU=4;PE=4;SR=0;ALG=PROD;AF=5.94e-05;NSAMP=1;MSQ=12.11;AN=16834;AC=1;NS=8438;AC_Hom=0;AC_Het=1;AC_Hemi=0;MAF=5.92557e-05;HWE=1;NFAM=1
X	4040030	75601_2	N	N[9:89058182[	8213.54	LOW	SVTYPE=BND;POS=4040030;STRANDS=-+:142;IMPRECISE;CIPOS=-31,414;CIEND=-154,50;CIPOS95=-31,46;CIEND95=-9,9;MATEID=75601_1;EVENT=75601;SECONDARY;SU=142;PE=142;SR=0;ALG=PROD;AF=0.01907;NSAMP=320;MSQ=24.39;AN=16834;AC=321;NS=8438;AC_Hom=2;AC_Het=321;AC_Hemi=0;MAF=0.0191396;HWE=0.377159;NFAM=307
X	4040030	75602_2	N	N]9:119822621]	1254.31	LOW	SVTYPE=BND;POS=4040030;STRANDS=++:15;IMPRECISE;CIPOS=-50,473;CIEND=-50,322;CIPOS95=-50,110;CIEND95=-46,46;MATEID=75602_1;EVENT=75602;SECONDARY;SU=15;PE=15;SR=0;ALG=PROD;AF=0.002495;NSAMP=42;MSQ=28.33;AN=16834;AC=42;NS=8438;AC_Hom=0;AC_Het=42;AC_Hemi=0;MAF=0.00248874;HWE=1;NFAM=42
X	4045327	246036_1	N	N[X:5271208[	122.72	LOW	SVTYPE=BND;POS=4045327;STRANDS=+-:4;CIPOS=-9,8;CIEND=-9,8;CIPOS95=0,0;CIEND95=0,0;MATEID=246036_2;EVENT=246036;SU=4;PE=0;SR=4;ALG=PROD;AF=0.0001188;NSAMP=2;MSQ=59.87;AN=16834;AC=2;NS=8438;AC_Hom=0;AC_Het=2;AC_Hemi=0;MAF=0.000118511;HWE=1;NFAM=2
X	4079774	45309_2	N	[3:36960128[N	82.23	LOW	SVTYPE=BND;POS=4079774;STRANDS=--:8;IMPRECISE;CIPOS=-288,30;CIEND=-221,30;CIPOS95=-112,30;CIEND95=-59,30;MATEID=45309_1;EVENT=45309;SECONDARY;SU=8;PE=8;SR=0;ALG=PROD;AF=0.000297;NSAMP=5;MSQ=14.96;AN=16834;AC=5;NS=8438;AC_Hom=0;AC_Het=5;AC_Hemi=0;MAF=0.000296279;HWE=1;NFAM=5
X	4079775	38018_2	N	[22:44014064[N	2314.7	LOW	SVTYPE=BND;POS=4079775;STRANDS=--:4;IMPRECISE;CIPOS=-478,10;CIEND=-243,10;CIPOS95=-182,1;CIEND95=-110,2;MATEID=38018_1;EVENT=38018;SECONDARY;SU=4;PE=4;SR=0;ALG=PROD;AF=0.005584;NSAMP=94;MSQ=22.87;AN=16834;AC=94;NS=8438;AC_Hom=0;AC_Het=96;AC_Hemi=0;MAF=0.00568855;HWE=1;NFAM=90
X	4079788	58024_2	N	[5:159251464[N	1076.06	LOW	SVTYPE=BND;POS=4079788;STRANDS=--:13;IMPRECISE;CIPOS=-556,37;CIEND=-380,35;CIPOS95=-180,37;CIEND95=-187,35;MATEID=58024_1;EVENT=58024;SECONDARY;SU=13;PE=13;SR=0;ALG=SUM;AF=0.002257;NSAMP=38;MSQ=27.1;AN=16834;AC=38;NS=8438;AC_Hom=0;AC_Het=38;AC_Hemi=0;MAF=0.00225172;HWE=1;NFAM=38
X	4079792	317166_2	N	[X:1007805[N	50.73	LOW	SVTYPE=BND;POS=4079792;STRANDS=--:4;IMPRECISE;CIPOS=-418,10;CIEND=-201,10;CIPOS95=-169,0;CIEND95=-85,2;MATEID=317166_1;EVENT=317166;SECONDARY;SU=4;PE=4;SR=0;ALG=PROD;AF=0.0001188;NSAMP=2;MSQ=24.36;AN=16834;AC=2;NS=8438;AC_Hom=0;AC_Het=2;AC_Hemi=0;MAF=0.000118511;HWE=1;NFAM=2
X	4079804	37451_2	N	]20:33487250]N	1632.7	LOW	SVTYPE=BND;POS=4079804;STRANDS=+-:123;IMPRECISE;CIPOS=-334,11;CIEND=-33,253;CIPOS95=-58,11;CIEND95=-6,6;MATEID=37451_1;EVENT=37451;SECONDARY;SU=123;PE=123;SR=0;ALG=PROD;AF=0.002911;NSAMP=49;MSQ=32.68;AN=16834;AC=49;NS=8438;AC_Hom=0;AC_Het=49;AC_Hemi=0;MAF=0.00290353;HWE=1;NFAM=47
X	4079811	37452_2	N	]20:40546798]N	128.11	LOW	SVTYPE=BND;POS=4079811;STRANDS=+-:4;IMPRECISE;CIPOS=-580,46;CIEND=-50,353;CIPOS95=-189,46;CIEND95=-50,116;MATEID=37452_1;EVENT=37452;SECONDARY;SU=4;PE=4;SR=0;ALG=PROD;AF=0.0001782;NSAMP=3;MSQ=40.9;AN=16834;AC=3;NS=8438;AC_Hom=0;AC_Het=3;AC_Hemi=0;MAF=0.000177767;HWE=1;NFAM=3
X	4079813	317255_1	N	[X:122394355[N	11108	LOW	SVTYPE=BND;POS=4079813;STRANDS=--:33;IMPRECISE;CIPOS=-419,50;CIEND=-204,18;CIPOS95=-54,50;CIEND95=-21,18;MATEID=317255_2;EVENT=317255;SU=33;PE=33;SR=0;ALG=PROD;AF=0.03291;NSAMP=550;MSQ=19.21;AN=16834;AC=554;NS=8438;AC_Hom=8;AC_Het=549;AC_Hemi=0;MAF=0.0330054;HWE=0.0860043;NFAM=486
X	4079826	25120_2	N	]17:39191888]N	125.74	LOW	SVTYPE=BND;POS=4079826;STRANDS=+-:4;IMPRECISE;CIPOS=-540,10;CIEND=-10,439;CIPOS95=-184,0;CIEND95=-1,143;MATEID=25120_1;EVENT=25120;SECONDARY;SU=4;PE=4;SR=0;ALG=PROD;AF=0.0004158;NSAMP=7;MSQ=16.29;AN=16834;AC=7;NS=8438;AC_Hom=0;AC_Het=7;AC_Hemi=0;MAF=0.00041479;HWE=1;NFAM=7
X	4079829	52182_2	N	[4:26272047[N	413.58	LOW	SVTYPE=BND;POS=4079829;STRANDS=--:4;IMPRECISE;CIPOS=-10,8;CIEND=-6,2;CIPOS95=-1,0;CIEND95=-3,1;MATEID=52182_1;EVENT=52182;SECONDARY;SU=4;PE=2;SR=2;ALG=PROD;AF=0.001604;NSAMP=26;MSQ=14.5;AN=16834;AC=27;NS=8438;AC_Hom=2;AC_Het=25;AC_Hemi=0;MAF=0.00159991;HWE=0.020616;NFAM=25
X	4079930	37982_2	N	N]22:26744436]	202.64	LOW	SVTYPE=BND;POS=4079930;STRANDS=++:4;IMPRECISE;CIPOS=-10,504;CIEND=-10,453;CIPOS95=0,155;CIEND95=-1,138;MATEID=37982_1;EVENT=37982;SECONDARY;SU=4;PE=4;SR=0;ALG=PROD;AF=0.0004158;NSAMP=7;MSQ=26.84;AN=16834;AC=7;NS=8438;AC_Hom=0;AC_Het=7;AC_Hemi=0;MAF=0.00041479;HWE=1;NFAM=7
X	4079944	21907_2	N	N[14:92810053[	131.79	LOW	SVTYPE=BND;POS=4079944;STRANDS=-+:8;IMPRECISE;CIPOS=-28,492;CIEND=-200,30;CIPOS95=-28,127;CIEND95=-55,30;MATEID=21907_1;EVENT=21907;SECONDARY;SU=8;PE=8;SR=0;ALG=PROD;AF=0.000297;NSAMP=5;MSQ=22.31;AN=16834;AC=5;NS=8438;AC_Hom=0;AC_Het=5;AC_Hemi=0;MAF=0.000296279;HWE=1;NFAM=5
X	4079944	25121_2	N	N[17:39192083[	55.36	LOW	SVTYPE=BND;POS=4079944;STRANDS=-+:4;IMPRECISE;CIPOS=-10,506;CIEND=-264,10;CIPOS95=0,178;CIEND95=-125,2;MATEID=25121_1;EVENT=25121;SECONDARY;SU=4;PE=4;SR=0;ALG=PROD;AF=5.94e-05;NSAMP=1;MSQ=53.85;AN=16834;AC=1;NS=8438;AC_Hom=0;AC_Het=1;AC_Hemi=0;MAF=5.92557e-05;HWE=1;NFAM=1
X	4084501	289799_1	N	]X:4087214]N	463.2	PASS	SVTYPE=BND;POS=4084501;STRANDS=-+:32;CIPOS=-2,0;CIEND=-2,1;CIPOS95=0,0;CIEND95=0,0;MATEID=289799_2;EVENT=289799;SU=32;PE=16;SR=16;ALG=PROD;AF=0.0001188;NSAMP=1;MSQ=418.18;AN=16834;AC=2;NS=8438;AC_Hom=2;AC_Het=0;AC_Hemi=0;MAF=0.000118511;HWE=5.92593e-05;NFAM=1
X	4084947	246038_1	N	N[X:4087217[	572.3	PASS	SVTYPE=BND;POS=4084947;STRANDS=+-:25;CIPOS=-9,10;CIEND=-4,1;CIPOS95=0,0;CIEND95=0,0;MATEID=246038_2;EVENT=246038;SU=25;PE=16;SR=9;ALG=PROD;AF=5.94e-05;NSAMP=1;MSQ=572.28;AN=16834;AC=1;NS=8438;AC_Hom=0;AC_Het=1;AC_Hemi=0;MAF=5.92557e-05;HWE=1;NFAM=1
X	4087214	289799_2	N	N[X:4084501[	463.2	PASS	SVTYPE=BND;POS=4084501;STRANDS=-+:32;CIPOS=-2,1;CIEND=-2,0;CIPOS95=0,0;CIEND95=0,0;MATEID=289799_1;EVENT=289799;SECONDARY;SU=32;PE=16;SR=16;ALG=PROD;AF=0.0001188;NSAMP=1;MSQ=418.18;AN=16834;AC=2;NS=8438;AC_Hom=2;AC_Het=0;AC_Hemi=0;MAF=0.000118511;HWE=5.92593e-05;NFAM=1
X	4087217	246038_2	N	]X:4084947]N	572.3	PASS	SVTYPE=BND;POS=4084947;STRANDS=+-:25;CIPOS=-4,1;CIEND=-9,10;CIPOS95=0,0;CIEND95=0,0;MATEID=246038_1;EVENT=246038;SECONDARY;SU=25;PE=16;SR=9;ALG=PROD;AF=5.94e-05;NSAMP=1;MSQ=572.28;AN=16834;AC=1;NS=8438;AC_Hom=0;AC_Het=1;AC_Hemi=0;MAF=5.92557e-05;HWE=1;NFAM=1
X	4104851	21908_2	N	[14:65733184[N	6871.26	LOW	SVTYPE=BND;POS=4104851;STRANDS=--:22;CIPOS=-9,8;CIEND=-9,8;CIPOS95=0,0;CIEND95=0,0;MATEID=21908_1;EVENT=21908;SECONDARY;SU=22;PE=0;SR=22;ALG=PROD;AF=0.01343;NSAMP=226;MSQ=29.68;AN=16834;AC=226;NS=8438;AC_Hom=0;AC_Het=226;AC_Hemi=0;MAF=0.0133918;HWE=0.408298;NFAM=222
X	4111305	246039	N	<DEL>	215.63	PASS	SVTYPE=DEL;POS=4111305;SVLEN=-15632;END=4126937;STRANDS=+-:10;IMPRECISE;CIPOS=-6,10;CIEND=-10,4;CIPOS95=-1,1;CIEND95=-1,0;SU=10;PE=8;SR=2;ALG=PROD;AF=5.94e-05;NSAMP=1;MSQ=215.53;AN=16834;AC=1;NS=8438;AC_Hom=0;AC_Het=1;AC_Hemi=0;MAF=5.92557e-05;HWE=1;NFAM=1
X	4116405	246040_1	N	N[X:4116518[	45300	LOW	SVTYPE=BND;POS=4116405;STRANDS=+-:1456;CIPOS=0,0;CIEND=0,0;CIPOS95=0,0;CIEND95=0,0;MATEID=246040_2;EVENT=246040;SU=1456;PE=9;SR=1447;ALG=PROD;AF=0.01592;NSAMP=217;MSQ=208.72;AN=16834;AC=268;NS=8438;AC_Hom=102;AC_Het=166;AC_Hemi=0;MAF=0.0158805;HWE=0;NFAM=214
X	4116518	246040_2	N	]X:4116405]N	45300	LOW	SVTYPE=BND;POS=4116405;STRANDS=+-:1456;CIPOS=0,0;CIEND=0,0;CIPOS95=0,0;CIEND95=0,0;MATEID=246040_1;EVENT=246040;SECONDARY;SU=1456;PE=9;SR=1447;ALG=PROD;AF=0.01592;NSAMP=217;MSQ=208.72;AN=16834;AC=268;NS=8438;AC_Hom=102;AC_Het=166;AC_Hemi=0;MAF=0.0158805;HWE=0;NFAM=214
X	4116824	68755_2	N	N[7:10924933[	62.87	LOW	SVTYPE=BND;POS=4116824;STRANDS=-+:5;CIPOS=-10,10;CIEND=-10,10;CIPOS95=0,0;CIEND95=0,0;MATEID=68755_1;EVENT=68755;SECONDARY;SU=5;PE=0;SR=5;ALG=PROD;AF=5.94e-05;NSAMP=1;MSQ=62.87;AN=16834;AC=1;NS=8438;AC_Hom=0;AC_Het=1;AC_Hemi=0;MAF=5.92557e-05;HWE=1;NFAM=1
X	4121721	246041	N	<DEL>	1211.26	PASS	SVTYPE=DEL;POS=4121721;SVLEN=-9163;END=4130884;STRANDS=+-:34;CIPOS=-7,10;CIEND=-10,9;CIPOS95=0,0;CIEND95=0,0;SU=34;PE=26;SR=8;ALG=PROD;AF=0.0001188;NSAMP=1;MSQ=1211.24;AN=16834;AC=2;NS=8438;AC_Hom=2;AC_Het=0;AC_Hemi=0;MAF=0.000118511;HWE=5.92593e-05;NFAM=1
X	4135701	246042	N	<DEL>	135328	PASS	SVTYPE=DEL;POS=4135701;SVLEN=-113;END=4135814;STRANDS=+-:4512;CIPOS=0,0;CIEND=0,0;CIPOS95=0,0;CIEND95=0,0;SU=4512;PE=10;SR=4502;ALG=PROD;AF=0.04931;NSAMP=635;MSQ=212.56;AN=16832;AC=830;NS=8437;AC_Hom=390;AC_Het=441;AC_Hemi=0;MAF=0.0492474;HWE=0;NFAM=628
X	4145139	18935_2	N	[12:65097480[N	13244.1	LOW	SVTYPE=BND;POS=4145139;STRANDS=--:43;IMPRECISE;CIPOS=-270,11;CIEND=-195,28;CIPOS95=-74,11;CIEND95=-17,17;MATEID=18935_1;EVENT=18935;SECONDARY;SU=43;PE=43;SR=0;ALG=PROD;AF=0.03024;NSAMP=509;MSQ=24.96;AN=16834;AC=509;NS=8438;AC_Hom=0;AC_Het=509;AC_Hemi=0;MAF=0.0301612;HWE=0.000604587;NFAM=500
X	4145139	36555_2	N	[2:153029876[N	11453.7	LOW	SVTYPE=BND;POS=4145139;STRANDS=--:5;CIPOS=-10,10;CIEND=-10,10;CIPOS95=0,0;CIEND95=0,0;MATEID=36555_1;EVENT=36555;SECONDARY;SU=5;PE=0;SR=5;ALG=PROD;AF=0.02257;NSAMP=380;MSQ=29.23;AN=16834;AC=380;NS=8438;AC_Hom=0;AC_Het=381;AC_Hemi=0;MAF=0.0225764;HWE=0.0232286;NFAM=373
X	4145153	45310_2	N	[3:59166669[N	207.1	LOW	SVTYPE=BND;POS=4145153;STRANDS=--:9;IMPRECISE;CIPOS=-496,50;CIEND=-328,50;CIPOS95=-147,50;CIEND95=-81,50;MATEID=45310_1;EVENT=45310;SECONDARY;SU=9;PE=9;SR=0;ALG=PROD;AF=0.000297;NSAMP=5;MSQ=39.25;AN=16834;AC=5;NS=8438;AC_Hom=0;AC_Het=5;AC_Hemi=0;MAF=0.000296279;HWE=1;NFAM=5
X	4145166	246043_1	N	N[X:4145257[	111754	LOW	SVTYPE=BND;POS=4145166;STRANDS=+-:2735;CIPOS=0,0;CIEND=0,0;CIPOS95=0,0;CIEND95=0,0;MATEID=246043_2;EVENT=246043;SU=2735;PE=18;SR=2717;ALG=PROD;AF=0.06502;NSAMP=680;MSQ=161.65;AN=15980;AC=1039;NS=8010;AC_Hom=718;AC_Het=321;AC_Hemi=0;MAF=0.0648564;HWE=0;NFAM=615
X	4145172	45311_2	N	[3:107125131[N	1025.67	LOW	SVTYPE=BND;POS=4145172;STRANDS=--:40;IMPRECISE;CIPOS=-358,30;CIEND=-84,50;CIPOS95=-98,30;CIEND95=-12,12;MATEID=45311_1;EVENT=45311;SECONDARY;SU=40;PE=40;SR=0;ALG=PROD;AF=0.001307;NSAMP=22;MSQ=45.27;AN=16834;AC=22;NS=8438;AC_Hom=0;AC_Het=22;AC_Hemi=0;MAF=0.00130363;HWE=1;NFAM=22
X	4145257	246043_2	N	]X:4145166]N	111754	LOW	SVTYPE=BND;POS=4145166;STRANDS=+-:2735;CIPOS=0,0;CIEND=0,0;CIPOS95=0,0;CIEND95=0,0;MATEID=246043_1;EVENT=246043;SECONDARY;SU=2735;PE=18;SR=2717;ALG=PROD;AF=0.06502;NSAMP=680;MSQ=161.65;AN=15980;AC=1039;NS=8010;AC_Hom=718;AC_Het=321;AC_Hemi=0;MAF=0.0648564;HWE=0;NFAM=615
X	4145283	45312_2	N	N]3:107125145]	2366.71	LOW	SVTYPE=BND;POS=4145283;STRANDS=++:107;IMPRECISE;CIPOS=-10,346;CIEND=-19,169;CIPOS95=-10,67;CIEND95=-4,4;MATEID=45312_1;EVENT=45312;SECONDARY;SU=107;PE=107;SR=0;ALG=PROD;AF=0.003208;NSAMP=54;MSQ=43.15;AN=16834;AC=54;NS=8438;AC_Hom=0;AC_Het=54;AC_Hemi=0;MAF=0.00319981;HWE=1;NFAM=54
X	4145288	18936_2	N	N]12:65097474]	6405.79	LOW	SVTYPE=BND;POS=4145288;STRANDS=++:4,-+:8;IMPRECISE;CIPOS=-48,46;CIEND=-50,50;CIPOS95=-3,3;CIEND95=-3,3;MATEID=18936_1;EVENT=18936;SECONDARY;SU=12;PE=11;SR=1;ALG=PROD;AF=0.01634;NSAMP=275;MSQ=21.96;AN=16834;AC=275;NS=8438;AC_Hom=0;AC_Het=275;AC_Hemi=0;MAF=0.0162953;HWE=0.176211;NFAM=261
X	4145841	37453_2	N	]20:19013162]N	11.7	LOW	SVTYPE=BND;POS=4145841;STRANDS=+-:5;IMPRECISE;CIPOS=-413,5;CIEND=-10,247;CIPOS95=-156,0;CIEND95=-2,69;MATEID=37453_1;EVENT=37453;SECONDARY;SU=5;PE=5;SR=0;ALG=PROD;AF=0.0001188;NSAMP=2;MSQ=5.76;AN=16834;AC=2;NS=8438;AC_Hom=0;AC_Het=2;AC_Hemi=0;MAF=0.000118511;HWE=1;NFAM=2
X	4145852	16482_2	N	N]11:16154040]	602.86	LOW	SVTYPE=BND;POS=4145852;STRANDS=++:9;IMPRECISE;CIPOS=-30,411;CIEND=-30,502;CIPOS95=-30,80;CIEND95=-30,136;MATEID=16482_1;EVENT=16482;SECONDARY;SU=9;PE=9;SR=0;ALG=PROD;AF=0.001782;NSAMP=30;MSQ=19.11;AN=16834;AC=30;NS=8438;AC_Hom=0;AC_Het=30;AC_Hemi=0;MAF=0.00177767;HWE=1;NFAM=29
X	4145905	10745_2	N	N[1:214878821[	282.27	LOW	SVTYPE=BND;POS=4145905;STRANDS=-+:14;IMPRECISE;CIPOS=-30,265;CIEND=-477,30;CIPOS95=-27,27;CIEND95=-108,30;MATEID=10745_1;EVENT=10745;SECONDARY;SU=14;PE=14;SR=0;ALG=PROD;AF=0.0004752;NSAMP=8;MSQ=34.48;AN=16834;AC=8;NS=8438;AC_Hom=0;AC_Het=8;AC_Hemi=0;MAF=0.000474046;HWE=1;NFAM=8
X	4153559	10746_2	N	N]1:155836793]	57426.3	LOW	SVTYPE=BND;POS=4153559;STRANDS=++:8;CIPOS=-29,28;CIEND=-29,28;CIPOS95=0,0;CIEND95=0,0;MATEID=10746_1;EVENT=10746;SECONDARY;SU=8;PE=0;SR=8;ALG=PROD;AF=0.09006;NSAMP=1340;MSQ=42.41;AN=16834;AC=1516;NS=8438;AC_Hom=352;AC_Het=1166;AC_Hemi=0;MAF=0.0899502;HWE=1.0554e-35;NFAM=1144
X	4153559	317256_1	N	N]X:146570953]	34956.8	LOW	SVTYPE=BND;POS=4153559;STRANDS=++:10;CIPOS=-30,30;CIEND=-30,30;CIPOS95=0,0;CIEND95=0,0;MATEID=317256_2;EVENT=317256;SU=10;PE=0;SR=10;ALG=PROD;AF=0.06629;NSAMP=1056;MSQ=32.46;AN=16834;AC=1116;NS=8438;AC_Hom=120;AC_Het=999;AC_Hemi=0;MAF=0.0663072;HWE=0.000195317;NFAM=929
X	4154121	10747_2	N	N[1:81293857[	6671.38	LOW	SVTYPE=BND;POS=4154121;STRANDS=-+:4;CIPOS=-9,8;CIEND=-9,8;CIPOS95=0,0;CIEND95=0,0;MATEID=10747_1;EVENT=10747;SECONDARY;SU=4;PE=0;SR=4;ALG=PROD;AF=0.01152;NSAMP=194;MSQ=33.92;AN=16834;AC=194;NS=8438;AC_Hom=0;AC_Het=194;AC_Hemi=0;MAF=0.0114956;HWE=0.630398;NFAM=185
X	4157548	246044_1	N	N[X:4157841[	324	LOW	SVTYPE=BND;POS=4157548;STRANDS=+-:12;CIPOS=-29,28;CIEND=-29,28;CIPOS95=0,0;CIEND95=0,0;MATEID=246044_2;EVENT=246044;SU=12;PE=0;SR=12;ALG=PROD;AF=0.0006534;NSAMP=11;MSQ=19.16;AN=16834;AC=11;NS=8438;AC_Hom=0;AC_Het=13;AC_Hemi=0;MAF=0.000770325;HWE=1;NFAM=11
X	4157841	246044_2	N	]X:4157548]N	324	LOW	SVTYPE=BND;POS=4157548;STRANDS=+-:12;CIPOS=-29,28;CIEND=-29,28;CIPOS95=0,0;CIEND95=0,0;MATEID=246044_1;EVENT=246044;SECONDARY;SU=12;PE=0;SR=12;ALG=PROD;AF=0.0006534;NSAMP=11;MSQ=19.16;AN=16834;AC=11;NS=8438;AC_Hom=0;AC_Het=13;AC_Hemi=0;MAF=0.000770325;HWE=1;NFAM=11
X	4159385	16483_2	N	N]11:58489913]	239025	LOW	SVTYPE=BND;POS=4159385;STRANDS=++:17223;CIPOS=0,0;CIEND=0,0;CIPOS95=0,0;CIEND95=0,0;MATEID=16483_1;EVENT=16483;SECONDARY;SU=17223;PE=583;SR=16640;ALG=PROD;AF=0.1936;NSAMP=3259;MSQ=73.02;AN=16834;AC=3259;NS=8438;AC_Hom=0;AC_Het=3263;AC_Hemi=0;MAF=0.193352;HWE=0;NFAM=3017
X	4159390	289407_2	N	N[X:959220[	17946.5	LOW	SVTYPE=BND;POS=959220;STRANDS=-+:914;IMPRECISE;CIPOS=-6,243;CIEND=-188,6;CIPOS95=-6,21;CIEND95=-3,3;MATEID=289407_1;EVENT=289407;SECONDARY;SU=914;PE=914;SR=0;ALG=PROD;AF=0.05643;NSAMP=950;MSQ=17.87;AN=16834;AC=950;NS=8438;AC_Hom=0;AC_Het=951;AC_Hemi=0;MAF=0.0563522;HWE=8.19588e-13;NFAM=927
X	4160040	10748_2	N	N]1:33559556]	316915	LOW	SVTYPE=BND;POS=4160040;STRANDS=++:8570;IMPRECISE;CIPOS=-1,32;CIEND=-5,36;CIPOS95=0,0;CIEND95=-1,1;MATEID=10748_1;EVENT=10748;SECONDARY;SU=8570;PE=8567;SR=3;ALG=PROD;AF=0.1813;NSAMP=3052;MSQ=103.41;AN=16834;AC=3052;NS=8438;AC_Hom=0;AC_Het=3060;AC_Hemi=0;MAF=0.181323;HWE=0;NFAM=2801
X	4172640	289800_1	N	]X:126228169]N	5671.6	LOW	SVTYPE=BND;POS=4172640;STRANDS=-+:8;CIPOS=-10,10;CIEND=-10,10;CIPOS95=0,0;CIEND95=0,0;MATEID=289800_2;EVENT=289800;SU=8;PE=0;SR=8;ALG=PROD;AF=0.02762;NSAMP=463;MSQ=10.34;AN=16834;AC=465;NS=8438;AC_Hom=4;AC_Het=463;AC_Hemi=0;MAF=0.0276724;HWE=0.0993718;NFAM=454
X	4195715	72487_2	N	]8:26537983]N	8292.27	LOW	SVTYPE=BND;POS=4195715;STRANDS=+-:219;IMPRECISE;CIPOS=-358,8;CIEND=-43,212;CIPOS95=-41,8;CIEND95=-7,7;MATEID=72487_1;EVENT=72487;SECONDARY;SU=219;PE=219;SR=0;ALG=PROD;AF=0.01503;NSAMP=253;MSQ=31.74;AN=16834;AC=253;NS=8438;AC_Hom=0;AC_Het=254;AC_Hemi=0;MAF=0.015051;HWE=0.267822;NFAM=228
X	4195716	75603_2	N	[9:16938566[N	304.68	LOW	SVTYPE=BND;POS=4195716;STRANDS=--:5;IMPRECISE;CIPOS=-431,10;CIEND=-187,10;CIPOS95=-170,1;CIEND95=-81,2;MATEID=75603_1;EVENT=75603;SECONDARY;SU=5;PE=5;SR=0;ALG=PROD;AF=0.0008317;NSAMP=14;MSQ=20.43;AN=16834;AC=14;NS=8438;AC_Hom=0;AC_Het=14;AC_Hemi=0;MAF=0.00082958;HWE=1;NFAM=14
X	4200708	246045	N	<DEL>	983.23	PASS	SVTYPE=DEL;POS=4200708;SVLEN=-9027;END=4209735;STRANDS=+-:42;CIPOS=-23,22;CIEND=-25,30;CIPOS95=0,0;CIEND95=0,0;SU=42;PE=23;SR=19;ALG=PROD;AF=0.0001188;NSAMP=2;MSQ=491.58;AN=16834;AC=2;NS=8438;AC_Hom=0;AC_Het=2;AC_Hemi=0;MAF=0.000118511;HWE=1;NFAM=2
X	4205092	289801	N	<DUP>	207.75	PASS	SVTYPE=DUP;POS=4205092;SVLEN=304;END=4205396;STRANDS=-+:6;IMPRECISE;CIPOS=-1,9;CIEND=-8,6;CIPOS95=0,3;CIEND95=0,0;SU=6;PE=1;SR=5;ALG=PROD;AF=0.0002376;NSAMP=4;MSQ=29.68;AN=16834;AC=4;NS=8438;AC_Hom=0;AC_Het=4;AC_Hemi=0;MAF=0.000237023;HWE=1;NFAM=4
X	4208139	76433_1	N	N[Y:19221985[	9851.91	LOW	SVTYPE=BND;POS=4208139;STRANDS=+-:816;CIPOS=-1,1;CIEND=-2,1;CIPOS95=0,0;CIEND95=0,0;MATEID=76433_2;EVENT=76433;SU=816;PE=443;SR=373;ALG=PROD;AF=0.005881;NSAMP=94;MSQ=104.79;AN=16834;AC=99;NS=8438;AC_Hom=10;AC_Het=89;AC_Hemi=0;MAF=0.00586632;HWE=8.87368e-06;NFAM=94
X	4208142	76556_1	N	]Y:19224453]N	11654.1	LOW	SVTYPE=BND;POS=4208142;STRANDS=-+:394;IMPRECISE;CIPOS=-100,10;CIEND=-23,152;CIPOS95=-3,3;CIEND95=-7,7;MATEID=76556_2;EVENT=76556;SU=394;PE=393;SR=1;ALG=PROD;AF=0.006178;NSAMP=101;MSQ=115.38;AN=16834;AC=104;NS=8438;AC_Hom=6;AC_Het=98;AC_Hemi=0;MAF=0.0061626;HWE=0.00383777;NFAM=101
X	4210903	246046_1	N	N[X:4211374[	14.64	LOW	SVTYPE=BND;POS=4210903;STRANDS=+-:4;IMPRECISE;CIPOS=-2,1;CIEND=-9,8;CIPOS95=-1,0;CIEND95=0,0;MATEID=246046_2;EVENT=246046;SU=4;PE=0;SR=4;ALG=PROD;AF=0.0001188;NSAMP=2;MSQ=5.78;AN=16834;AC=2;NS=8438;AC_Hom=0;AC_Het=2;AC_Hemi=0;MAF=0.000118511;HWE=1;NFAM=2
X	4211087	63454_2	N	N[6:106214600[	102.74	LOW	SVTYPE=BND;POS=4211087;STRANDS=-+:4;CIPOS=-9,8;CIEND=-9,8;CIPOS95=0,0;CIEND95=0,0;MATEID=63454_1;EVENT=63454;SECONDARY;SU=4;PE=0;SR=4;ALG=PROD;AF=0.0003564;NSAMP=6;MSQ=14.2;AN=16834;AC=6;NS=8438;AC_Hom=0;AC_Het=6;AC_Hemi=0;MAF=0.000355534;HWE=1;NFAM=6
X	4211374	246046_2	N	]X:4210903]N	14.64	LOW	SVTYPE=BND;POS=4210903;STRANDS=+-:4;IMPRECISE;CIPOS=-9,8;CIEND=-2,1;CIPOS95=0,0;CIEND95=-1,0;MATEID=246046_1;EVENT=246046;SECONDARY;SU=4;PE=0;SR=4;ALG=PROD;AF=0.0001188;NSAMP=2;MSQ=5.78;AN=16834;AC=2;NS=8438;AC_Hom=0;AC_Het=2;AC_Hemi=0;MAF=0.000118511;HWE=1;NFAM=2
X	4211556	10749_2	N	N[1:188993727[	245.21	LOW	SVTYPE=BND;POS=4211556;STRANDS=-+:13;CIPOS=-29,28;CIEND=-29,20;CIPOS95=0,0;CIEND95=0,0;MATEID=10749_1;EVENT=10749;SECONDARY;SU=13;PE=0;SR=13;ALG=PROD;AF=0.0008911;NSAMP=15;MSQ=15;AN=16834;AC=15;NS=8438;AC_Hom=0;AC_Het=15;AC_Hemi=0;MAF=0.000888836;HWE=1;NFAM=15
X	4215008	246047_1	N	N[X:4215064[	809.45	PASS	SVTYPE=BND;POS=4215008;STRANDS=+-:14;CIPOS=-25,24;CIEND=-25,24;CIPOS95=0,0;CIEND95=0,0;MATEID=246047_2;EVENT=246047;SU=14;PE=0;SR=14;ALG=PROD;AF=0.0002376;NSAMP=2;MSQ=384.06;AN=16834;AC=4;NS=8438;AC_Hom=4;AC_Het=0;AC_Hemi=0;MAF=0.000237023;HWE=1.05362e-08;NFAM=2
X	4215064	246047_2	N	]X:4215008]N	809.45	PASS	SVTYPE=BND;POS=4215008;STRANDS=+-:14;CIPOS=-25,24;CIEND=-25,24;CIPOS95=0,0;CIEND95=0,0;MATEID=246047_1;EVENT=246047;SECONDARY;SU=14;PE=0;SR=14;ALG=PROD;AF=0.0002376;NSAMP=2;MSQ=384.06;AN=16834;AC=4;NS=8438;AC_Hom=4;AC_Het=0;AC_Hemi=0;MAF=0.000237023;HWE=1.05362e-08;NFAM=2
X	4233775	246048	N	<DEL>	522257	PASS	SVTYPE=DEL;POS=4233775;SVLEN=-1159;END=4234934;STRANDS=+-:19911;CIPOS=0,0;CIEND=0,0;CIPOS95=0,0;CIEND95=0,0;SU=19911;PE=11339;SR=8572;ALG=PROD;AF=0.08798;NSAMP=1091;MSQ=478.05;AN=16834;AC=1481;NS=8438;AC_Hom=780;AC_Het=703;AC_Hemi=0;MAF=0.0878763;HWE=0;NFAM=1076
X	4236885	246049	N	<DEL>	38573.5	PASS	SVTYPE=DEL;POS=4236885;SVLEN=-14516;END=4251401;STRANDS=+-:1628;CIPOS=-1,1;CIEND=0,0;CIPOS95=0,0;CIEND95=0,0;SU=1628;PE=925;SR=703;ALG=PROD;AF=0.00701;NSAMP=100;MSQ=385.73;AN=16834;AC=118;NS=8438;AC_Hom=36;AC_Het=82;AC_Hemi=0;MAF=0.00699218;HWE=4.02493e-26;NFAM=99
X	4285110	289802	N	<DUP>	120.65	PASS	SVTYPE=DUP;POS=4285110;SVLEN=366;END=4285476;STRANDS=-+:10;CIPOS=-10,10;CIEND=-5,5;CIPOS95=0,0;CIEND95=0,0;SU=10;PE=4;SR=6;ALG=PROD;AF=5.94e-05;NSAMP=1;MSQ=64.4;AN=16834;AC=1;NS=8438;AC_Hom=0;AC_Het=1;AC_Hemi=0;MAF=5.92557e-05;HWE=1;NFAM=1
X	4301111	289803_1	N	]X:4310011]N	1747.58	LOW	SVTYPE=BND;POS=4301111;STRANDS=-+:43;CIPOS=-9,8;CIEND=-7,10;CIPOS95=0,0;CIEND95=0,0;MATEID=289803_2;EVENT=289803;SU=43;PE=0;SR=43;ALG=PROD;AF=0.005406;NSAMP=84;MSQ=16.96;AN=16834;AC=91;NS=8438;AC_Hom=14;AC_Het=77;AC_Hemi=0;MAF=0.00539227;HWE=3.1891e-09;NFAM=84
X	4310011	289803_2	N	N[X:4301111[	1747.58	LOW	SVTYPE=BND;POS=4301111;STRANDS=-+:43;CIPOS=-7,10;CIEND=-9,8;CIPOS95=0,0;CIEND95=0,0;MATEID=289803_1;EVENT=289803;SECONDARY;SU=43;PE=0;SR=43;ALG=PROD;AF=0.005406;NSAMP=84;MSQ=16.96;AN=16834;AC=91;NS=8438;AC_Hom=14;AC_Het=77;AC_Hemi=0;MAF=0.00539227;HWE=3.1891e-09;NFAM=84
X	4320628	58025_2	N	[5:174951151[N	24698.4	LOW	SVTYPE=BND;POS=4320628;STRANDS=--:4;CIPOS=-9,8;CIEND=-9,8;CIPOS95=0,0;CIEND95=0,0;MATEID=58025_1;EVENT=58025;SECONDARY;SU=4;PE=0;SR=4;ALG=PROD;AF=0.06386;NSAMP=862;MSQ=28.29;AN=16834;AC=1075;NS=8438;AC_Hom=426;AC_Het=651;AC_Hemi=0;MAF=0.0638184;HWE=0;NFAM=827
X	4322141	246051	N	<DEL>	1477.89	PASS	SVTYPE=DEL;POS=4322141;SVLEN=-539;END=4322680;STRANDS=+-:54;CIPOS=-6,10;CIEND=-5,9;CIPOS95=0,0;CIEND95=0,0;SU=54;PE=45;SR=9;ALG=PROD;AF=5.94e-05;NSAMP=1;MSQ=1477.85;AN=16834;AC=1;NS=8438;AC_Hom=0;AC_Het=1;AC_Hemi=0;MAF=5.92557e-05;HWE=1;NFAM=1
X	4324537	20552_2	N	[13:21854898[N	6723.07	LOW	SVTYPE=BND;POS=4324537;STRANDS=--:320;CIPOS=-2,2;CIEND=-2,2;CIPOS95=0,0;CIEND95=0,0;MATEID=20552_1;EVENT=20552;SECONDARY;SU=320;PE=0;SR=320;ALG=PROD;AF=0.01485;NSAMP=250;MSQ=26.07;AN=16834;AC=250;NS=8438;AC_Hom=0;AC_Het=250;AC_Hemi=0;MAF=0.0148139;HWE=0.266882;NFAM=245
X	4324641	68756_2	N	N[7:134269338[	290.53	LOW	SVTYPE=BND;POS=4324641;STRANDS=-+:30;CIPOS=-9,7;CIEND=-9,8;CIPOS95=0,0;CIEND95=0,0;MATEID=68756_1;EVENT=68756;SECONDARY;SU=30;PE=0;SR=30;ALG=PROD;AF=0.0006534;NSAMP=11;MSQ=25.62;AN=16834;AC=11;NS=8438;AC_Hom=0;AC_Het=11;AC_Hemi=0;MAF=0.000651813;HWE=1;NFAM=11
X	4328522	245958_2	N	]X:3011016]N	12.02	LOW	SVTYPE=BND;POS=3011016;STRANDS=+-:7;IMPRECISE;CIPOS=-333,10;CIEND=-10,435;CIPOS95=-163,1;CIEND95=-1,132;MATEID=245958_1;EVENT=245958;SECONDARY;SU=7;PE=7;SR=0;ALG=PROD;AF=5.94e-05;NSAMP=1;MSQ=11.93;AN=16834;AC=1;NS=8438;AC_Hom=0;AC_Het=1;AC_Hemi=0;MAF=5.92557e-05;HWE=1;NFAM=1
X	4360905	72488_2	N	]8:37932523]N	2047.55	LOW	SVTYPE=BND;POS=4360905;STRANDS=+-:6;IMPRECISE;CIPOS=-338,10;CIEND=-10,327;CIPOS95=-140,0;CIEND95=-1,116;MATEID=72488_1;EVENT=72488;SECONDARY;SU=6;PE=6;SR=0;ALG=PROD;AF=0.001401;NSAMP=22;MSQ=25.59;AN=16416;AC=23;NS=8229;AC_Hom=2;AC_Het=21;AC_Hemi=0;MAF=0.0013975;HWE=0.0152756;NFAM=22
X	4360908	317257_1	N	N]X:4362621]	480.77	LOW	SVTYPE=BND;POS=4360908;STRANDS=++:22;CIPOS=-7,10;CIEND=-8,10;CIPOS95=0,0;CIEND95=0,0;MATEID=317257_2;EVENT=317257;SU=22;PE=13;SR=9;ALG=PROD;AF=0.0001188;NSAMP=2;MSQ=238.47;AN=16834;AC=2;NS=8438;AC_Hom=0;AC_Het=2;AC_Hemi=0;MAF=0.000118511;HWE=1;NFAM=2
X	4361022	45313_2	N	N[3:194141844[	23625.5	LOW	SVTYPE=BND;POS=4361022;STRANDS=-+:22;IMPRECISE;CIPOS=-30,399;CIEND=-174,31;CIPOS95=-30,94;CIEND95=-27,27;MATEID=45313_1;EVENT=45313;SECONDARY;SU=22;PE=22;SR=0;ALG=PROD;AF=0.0622;NSAMP=1042;MSQ=21.83;AN=16818;AC=1046;NS=8430;AC_Hom=8;AC_Het=1041;AC_Hemi=0;MAF=0.0622183;HWE=1.33983e-10;NFAM=1001
X	4361023	63455_2	N	N[6:9569530[	6368.99	LOW	SVTYPE=BND;POS=4361023;STRANDS=-+:12;CIPOS=-29,28;CIEND=-29,28;CIPOS95=0,0;CIEND95=0,0;MATEID=63455_1;EVENT=63455;SECONDARY;SU=12;PE=0;SR=12;ALG=PROD;AF=0.01598;NSAMP=254;MSQ=22.37;AN=16774;AC=268;NS=8408;AC_Hom=28;AC_Het=241;AC_Hemi=0;MAF=0.0159967;HWE=2.43217e-08;NFAM=226
X	4361368	25122_2	N	N[17:69381902[	65611.8	LOW	SVTYPE=BND;POS=4361368;STRANDS=+-:119,-+:947;CIPOS=-5,4;CIEND=-5,4;CIPOS95=0,0;CIEND95=0,0;MATEID=25122_1;EVENT=25122;SECONDARY;SU=1066;PE=0;SR=1066;ALG=PROD;AF=0.08548;NSAMP=1437;MSQ=45;AN=16834;AC=1439;NS=8438;AC_Hom=4;AC_Het=1441;AC_Hemi=0;MAF=0.0856246;HWE=1.65491e-26;NFAM=1309
X	4361643	246053_1	N	N[X:4361720[	1873.54	LOW	SVTYPE=BND;POS=4361643;STRANDS=+-:11;CIPOS=-3,2;CIEND=-3,2;CIPOS95=0,0;CIEND95=0,0;MATEID=246053_2;EVENT=246053;SU=11;PE=0;SR=11;ALG=PROD;AF=0.0009639;NSAMP=3;MSQ=168.63;AN=4150;AC=4;NS=2078;AC_Hom=2;AC_Het=2;AC_Hemi=0;MAF=0.000962464;HWE=0.00144387;NFAM=3
X	4361720	246053_2	N	]X:4361643]N	1873.54	LOW	SVTYPE=BND;POS=4361643;STRANDS=+-:11;CIPOS=-3,2;CIEND=-3,2;CIPOS95=0,0;CIEND95=0,0;MATEID=246053_1;EVENT=246053;SECONDARY;SU=11;PE=0;SR=11;ALG=PROD;AF=0.0009639;NSAMP=3;MSQ=168.63;AN=4150;AC=4;NS=2078;AC_Hom=2;AC_Het=2;AC_Hemi=0;MAF=0.000962464;HWE=0.00144387;NFAM=3
X	4362599	58026_2	N	N]5:123963180]	1318.08	LOW	SVTYPE=BND;POS=4362599;STRANDS=++:40;CIPOS=-27,30;CIEND=-26,31;CIPOS95=0,0;CIEND95=0,0;MATEID=58026_1;EVENT=58026;SECONDARY;SU=40;PE=0;SR=40;ALG=PROD;AF=0.00303;NSAMP=51;MSQ=25.16;AN=16834;AC=51;NS=8438;AC_Hom=0;AC_Het=51;AC_Hemi=0;MAF=0.00302204;HWE=1;NFAM=50
X	4362621	317257_2	N	N]X:4360908]	480.77	LOW	SVTYPE=BND;POS=4362621;STRANDS=++:22;CIPOS=-8,10;CIEND=-7,10;CIPOS95=0,0;CIEND95=0,0;MATEID=317257_1;EVENT=317257;SECONDARY;SU=22;PE=13;SR=9;ALG=PROD;AF=0.0001188;NSAMP=2;MSQ=238.47;AN=16834;AC=2;NS=8438;AC_Hom=0;AC_Het=2;AC_Hemi=0;MAF=0.000118511;HWE=1;NFAM=2
X	4364138	289804_1	N	]X:15041133]N	1205.68	LOW	SVTYPE=BND;POS=4364138;STRANDS=-+:12;IMPRECISE;CIPOS=-517,30;CIEND=-30,393;CIPOS95=-140,30;CIEND95=-30,81;MATEID=289804_2;EVENT=289804;SU=12;PE=12;SR=0;ALG=PROD;AF=0.001188;NSAMP=19;MSQ=22.56;AN=16834;AC=20;NS=8438;AC_Hom=2;AC_Het=18;AC_Hemi=0;MAF=0.00118511;HWE=0.0112083;NFAM=19
X	4382185	246056	N	<DEL>	4962.73	PASS	SVTYPE=DEL;POS=4382185;SVLEN=-9843;END=4392028;STRANDS=+-:175;CIPOS=-4,5;CIEND=-5,3;CIPOS95=0,0;CIEND95=0,0;SU=175;PE=114;SR=61;ALG=PROD;AF=0.00101;NSAMP=12;MSQ=413.56;AN=16834;AC=17;NS=8438;AC_Hom=10;AC_Het=7;AC_Hemi=0;MAF=0.00100735;HWE=1.34323e-14;NFAM=12
X	4387995	289805_1	N	]X:4388208]N	2109.44	LOW	SVTYPE=BND;POS=4387995;STRANDS=-+:144;CIPOS=-4,3;CIEND=-4,3;CIPOS95=0,0;CIEND95=0,0;MATEID=289805_2;EVENT=289805;SU=144;PE=1;SR=143;ALG=PROD;AF=0.00214;NSAMP=33;MSQ=59.08;AN=16824;AC=36;NS=8433;AC_Hom=6;AC_Het=30;AC_Hemi=0;MAF=0.00213447;HWE=5.97612e-06;NFAM=32
X	4388208	289805_2	N	N[X:4387995[	2109.44	LOW	SVTYPE=BND;POS=4387995;STRANDS=-+:144;CIPOS=-4,3;CIEND=-4,3;CIPOS95=0,0;CIEND95=0,0;MATEID=289805_1;EVENT=289805;SECONDARY;SU=144;PE=1;SR=143;ALG=PROD;AF=0.00214;NSAMP=33;MSQ=59.08;AN=16824;AC=36;NS=8433;AC_Hom=6;AC_Het=30;AC_Hemi=0;MAF=0.00213447;HWE=5.97612e-06;NFAM=32
X	4405497	246057_1	N	N[X:4405690[	324.48	LOW	SVTYPE=BND;POS=4405497;STRANDS=+-:5;CIPOS=-10,10;CIEND=-10,10;CIPOS95=0,0;CIEND95=0,0;MATEID=246057_2;EVENT=246057;SU=5;PE=0;SR=5;ALG=PROD;AF=0.0004158;NSAMP=7;MSQ=43.64;AN=16834;AC=7;NS=8438;AC_Hom=0;AC_Het=7;AC_Hemi=0;MAF=0.00041479;HWE=1;NFAM=7
X	4405690	246057_2	N	]X:4405497]N	324.48	LOW	SVTYPE=BND;POS=4405497;STRANDS=+-:5;CIPOS=-10,10;CIEND=-10,10;CIPOS95=0,0;CIEND95=0,0;MATEID=246057_1;EVENT=246057;SECONDARY;SU=5;PE=0;SR=5;ALG=PROD;AF=0.0004158;NSAMP=7;MSQ=43.64;AN=16834;AC=7;NS=8438;AC_Hom=0;AC_Het=7;AC_Hemi=0;MAF=0.00041479;HWE=1;NFAM=7
X	4424955	317258_1	N	[X:113204592[N	1603.68	LOW	SVTYPE=BND;POS=4424955;STRANDS=--:4;IMPRECISE;CIPOS=-10,10;CIEND=-10,9;CIPOS95=-1,0;CIEND95=-1,1;MATEID=317258_2;EVENT=317258;SU=4;PE=2;SR=2;ALG=PROD;AF=0.005406;NSAMP=81;MSQ=18.96;AN=16834;AC=91;NS=8438;AC_Hom=20;AC_Het=71;AC_Hemi=0;MAF=0.00539227;HWE=2.00786e-14;NFAM=81
X	4425579	246058	N	<DEL>	212.32	PASS	SVTYPE=DEL;POS=4425579;SVLEN=-102;END=4425681;STRANDS=+-:7;CIPOS=-5,4;CIEND=-5,4;CIPOS95=0,0;CIEND95=0,0;SU=7;PE=0;SR=7;ALG=PROD;AF=0.0001188;NSAMP=1;MSQ=206.87;AN=16834;AC=2;NS=8438;AC_Hom=2;AC_Het=0;AC_Hemi=0;MAF=0.000118511;HWE=5.92593e-05;NFAM=1
X	4454578	317259_1	N	[X:4454752[N	54.12	LOW	SVTYPE=BND;POS=4454578;STRANDS=--:4;CIPOS=-9,8;CIEND=-9,8;CIPOS95=0,0;CIEND95=0,0;MATEID=317259_2;EVENT=317259;SU=4;PE=0;SR=4;ALG=PROD;AF=5.94e-05;NSAMP=1;MSQ=53.92;AN=16834;AC=1;NS=8438;AC_Hom=0;AC_Het=1;AC_Hemi=0;MAF=5.92557e-05;HWE=1;NFAM=1
X	4454752	317259_2	N	[X:4454578[N	54.12	LOW	SVTYPE=BND;POS=4454752;STRANDS=--:4;CIPOS=-9,8;CIEND=-9,8;CIPOS95=0,0;CIEND95=0,0;MATEID=317259_1;EVENT=317259;SECONDARY;SU=4;PE=0;SR=4;ALG=PROD;AF=5.94e-05;NSAMP=1;MSQ=53.92;AN=16834;AC=1;NS=8438;AC_Hom=0;AC_Het=1;AC_Hemi=0;MAF=5.92557e-05;HWE=1;NFAM=1
X	4459889	245994_2	N	]X:3472553]N	1154.98	LOW	SVTYPE=BND;POS=3472553;STRANDS=+-:31;IMPRECISE;CIPOS=-291,50;CIEND=-30,346;CIPOS95=-68,50;CIEND95=-29,29;MATEID=245994_1;EVENT=245994;SECONDARY;SU=31;PE=31;SR=0;ALG=PROD;AF=0.001307;NSAMP=22;MSQ=52.39;AN=16834;AC=22;NS=8438;AC_Hom=0;AC_Het=22;AC_Hemi=0;MAF=0.00130363;HWE=1;NFAM=22
X	4461283	317260	N	<INV>	29350.6	LOW	SVTYPE=INV;POS=4461283;SVLEN=351030;END=4812313;STRANDS=++:225,--:546;IMPRECISE;CIPOS=-687,917;CIEND=-433,675;CIPOS95=-356,356;CIEND95=-359,359;SU=771;PE=771;SR=0;ALG=SUM;AF=0.01592;NSAMP=268;MSQ=109.33;RETAINED;AN=16834;AC=268;NS=8438;AC_Hom=0;AC_Het=268;AC_Hemi=0;MAF=0.0158805;HWE=0.278447;NFAM=264
X	4461650	289795_2	N	N[X:3474275[	216.18	LOW	SVTYPE=BND;POS=3474275;STRANDS=-+:4;IMPRECISE;CIPOS=-10,445;CIEND=-328,10;CIPOS95=-2,133;CIEND95=-174,1;MATEID=289795_1;EVENT=289795;SECONDARY;SU=4;PE=4;SR=0;ALG=PROD;AF=0.0004158;NSAMP=7;MSQ=19.22;AN=16834;AC=7;NS=8438;AC_Hom=0;AC_Het=7;AC_Hemi=0;MAF=0.00041479;HWE=1;NFAM=7
X	4461662	52183_2	N	]4:190403742]N	52.49	LOW	SVTYPE=BND;POS=4461662;STRANDS=+-:5;IMPRECISE;CIPOS=-350,10;CIEND=-10,382;CIPOS95=-147,1;CIEND95=-2,115;MATEID=52183_1;EVENT=52183;SECONDARY;SU=5;PE=5;SR=0;ALG=PROD;AF=5.94e-05;NSAMP=1;MSQ=50.85;AN=16834;AC=1;NS=8438;AC_Hom=0;AC_Het=1;AC_Hemi=0;MAF=5.92557e-05;HWE=1;NFAM=1
X	4461796	245995_2	N	]X:3474456]N	234.4	LOW	SVTYPE=BND;POS=3474456;STRANDS=+-:24;IMPRECISE;CIPOS=-215,30;CIEND=-30,387;CIPOS95=-60,30;CIEND95=-30,88;MATEID=245995_1;EVENT=245995;SECONDARY;SU=24;PE=24;SR=0;ALG=PROD;AF=0.000297;NSAMP=5;MSQ=46.25;AN=16834;AC=5;NS=8438;AC_Hom=0;AC_Het=5;AC_Hemi=0;MAF=0.000296279;HWE=1;NFAM=5
X	4466994	21909_2	N	[14:107023383[N	2183.79	LOW	SVTYPE=BND;POS=4466994;STRANDS=--:444;IMPRECISE;CIPOS=-367,1;CIEND=-210,8;CIPOS95=-35,1;CIEND95=-6,6;MATEID=21909_1;EVENT=21909;SECONDARY;SU=444;PE=444;SR=0;ALG=PROD;AF=0.004693;NSAMP=79;MSQ=26.49;AN=16834;AC=79;NS=8438;AC_Hom=0;AC_Het=79;AC_Hemi=0;MAF=0.0046812;HWE=1;NFAM=79
X	4496579	246060	N	<DEL>	1893.68	PASS	SVTYPE=DEL;POS=4496579;SVLEN=-163;END=4496742;STRANDS=+-:53;CIPOS=-21,20;CIEND=-21,20;CIPOS95=0,0;CIEND95=0,0;SU=53;PE=1;SR=52;ALG=PROD;AF=0.0004158;NSAMP=5;MSQ=376.64;AN=16834;AC=7;NS=8438;AC_Hom=4;AC_Het=3;AC_Hemi=0;MAF=0.00041479;HWE=3.68724e-07;NFAM=5
X	4501133	45314_2	N	N[3:136132120[	14269.8	LOW	SVTYPE=BND;POS=4501133;STRANDS=-+:1518;IMPRECISE;CIPOS=-4,230;CIEND=-232,2;CIPOS95=-4,12;CIEND95=-13,2;MATEID=45314_1;EVENT=45314;SECONDARY;SU=1518;PE=1518;SR=0;ALG=PROD;AF=0.02026;NSAMP=341;MSQ=41.29;AN=16834;AC=341;NS=8438;AC_Hom=0;AC_Het=343;AC_Hemi=0;MAF=0.0203247;HWE=0.0519543;NFAM=332
X	4526902	246061_1	N	N[X:4527059[	53773.4	LOW	SVTYPE=BND;POS=4526902;STRANDS=+-:36;IMPRECISE;CIPOS=-30,130;CIEND=-66,24;CIPOS95=-13,13;CIEND95=-15,15;MATEID=246061_2;EVENT=246061;SU=36;PE=36;SR=0;ALG=PROD;AF=0.02937;NSAMP=434;MSQ=122.64;AN=16716;AC=491;NS=8379;AC_Hom=114;AC_Het=377;AC_Hemi=0;MAF=0.0292994;HWE=1.85221e-36;NFAM=343
X	4527059	246061_2	N	]X:4526902]N	53773.4	LOW	SVTYPE=BND;POS=4526902;STRANDS=+-:36;IMPRECISE;CIPOS=-66,24;CIEND=-30,130;CIPOS95=-15,15;CIEND95=-13,13;MATEID=246061_1;EVENT=246061;SECONDARY;SU=36;PE=36;SR=0;ALG=PROD;AF=0.02937;NSAMP=434;MSQ=122.64;AN=16716;AC=491;NS=8379;AC_Hom=114;AC_Het=377;AC_Hemi=0;MAF=0.0292994;HWE=1.85221e-36;NFAM=343
X	4528079	58027_2	N	N]5:153529136]	9.74	LOW	SVTYPE=BND;POS=4528079;STRANDS=++:4;IMPRECISE;CIPOS=-10,362;CIEND=-10,433;CIPOS95=-2,112;CIEND95=-1,137;MATEID=58027_1;EVENT=58027;SECONDARY;SU=4;PE=4;SR=0;ALG=PROD;AF=5.94e-05;NSAMP=1;MSQ=9.36;AN=16834;AC=1;NS=8438;AC_Hom=0;AC_Het=1;AC_Hemi=0;MAF=5.92557e-05;HWE=1;NFAM=1
X	4532958	36556_2	N	[2:173876306[N	6.83	LOW	SVTYPE=BND;POS=4532958;STRANDS=--:4;CIPOS=-9,8;CIEND=-9,8;CIPOS95=0,0;CIEND95=0,0;MATEID=36556_1;EVENT=36556;SECONDARY;SU=4;PE=0;SR=4;ALG=PROD;AF=5.94e-05;NSAMP=1;MSQ=6.83;AN=16834;AC=1;NS=8438;AC_Hom=0;AC_Het=1;AC_Hemi=0;MAF=5.92557e-05;HWE=1;NFAM=1
X	4600122	16484_2	N	]11:109712258]N	9406.18	LOW	SVTYPE=BND;POS=4600122;STRANDS=+-:20;IMPRECISE;CIPOS=-337,104;CIEND=-50,546;CIPOS95=-127,104;CIEND95=-50,162;MATEID=16484_1;EVENT=16484;SECONDARY;SU=20;PE=20;SR=0;ALG=SUM;AF=0.02014;NSAMP=339;MSQ=26.89;AN=16834;AC=339;NS=8438;AC_Hom=0;AC_Het=339;AC_Hemi=0;MAF=0.0200877;HWE=0.051732;NFAM=333
X	4600165	10750_2	N	N]1:2256607]	59781.7	LOW	SVTYPE=BND;POS=4600165;STRANDS=++:84;IMPRECISE;CIPOS=-27,397;CIEND=-11,273;CIPOS95=-27,32;CIEND95=-11,12;MATEID=10750_1;EVENT=10750;SECONDARY;SU=84;PE=84;SR=0;ALG=PROD;AF=0.08637;NSAMP=1454;MSQ=40.5;AN=16834;AC=1454;NS=8438;AC_Hom=0;AC_Het=1458;AC_Hemi=0;MAF=0.0863949;HWE=1.81695e-30;NFAM=1272
X	4602099	10751_2	N	[1:174802588[N	23699.7	LOW	SVTYPE=BND;POS=4602099;STRANDS=--:8;CIPOS=-29,28;CIEND=-29,28;CIPOS95=0,0;CIEND95=0,0;MATEID=10751_1;EVENT=10751;SECONDARY;SU=8;PE=1;SR=7;ALG=PROD;AF=0.06528;NSAMP=1025;MSQ=22.43;AN=16774;AC=1095;NS=8408;AC_Hom=140;AC_Het=959;AC_Hemi=0;MAF=0.0653544;HWE=3.24754e-08;NFAM=948
X	4602112	63456_2	N	]6:16584472]N	2397.69	LOW	SVTYPE=BND;POS=4602112;STRANDS=+-:20;IMPRECISE;CIPOS=-441,13;CIEND=-50,134;CIPOS95=-103,13;CIEND95=-24,24;MATEID=63456_1;EVENT=63456;SECONDARY;SU=20;PE=20;SR=0;ALG=PROD;AF=0.006119;NSAMP=103;MSQ=22.09;AN=16834;AC=103;NS=8438;AC_Hom=0;AC_Het=103;AC_Hemi=0;MAF=0.00610334;HWE=1;NFAM=101
X	4602125	45315_2	N	N]3:33880281]	2703.33	LOW	SVTYPE=BND;POS=4602125;STRANDS=++:4;CIPOS=-9,8;CIEND=-9,8;CIPOS95=0,0;CIEND95=0,0;MATEID=45315_1;EVENT=45315;SECONDARY;SU=4;PE=0;SR=4;ALG=PROD;AF=0.006831;NSAMP=115;MSQ=22.22;AN=16834;AC=115;NS=8438;AC_Hom=0;AC_Het=116;AC_Hemi=0;MAF=0.00687367;HWE=1;NFAM=108
X	4602223	63457_2	N	N[6:16584456[	1780.55	LOW	SVTYPE=BND;POS=4602223;STRANDS=-+:28;IMPRECISE;CIPOS=-50,527;CIEND=-234,99;CIPOS95=-50,131;CIEND95=-49,49;MATEID=63457_1;EVENT=63457;SECONDARY;SU=28;PE=28;SR=0;ALG=PROD;AF=0.005703;NSAMP=96;MSQ=16.86;AN=16834;AC=96;NS=8438;AC_Hom=0;AC_Het=96;AC_Hemi=0;MAF=0.00568855;HWE=1;NFAM=94
X	4614254	68757_2	N	N[7:118654305[	5514.36	LOW	SVTYPE=BND;POS=4614254;STRANDS=-+:4;IMPRECISE;CIPOS=-4,10;CIEND=-10,9;CIPOS95=-1,3;CIEND95=-3,3;MATEID=68757_1;EVENT=68757;SECONDARY;SU=4;PE=3;SR=1;ALG=PROD;AF=0.01604;NSAMP=270;MSQ=18.99;AN=16834;AC=270;NS=8438;AC_Hom=0;AC_Het=270;AC_Hemi=0;MAF=0.0159991;HWE=0.280875;NFAM=268
X	4633269	20553_2	N	]13:26039843]N	157.89	LOW	SVTYPE=BND;POS=4633269;STRANDS=+-:5;IMPRECISE;CIPOS=-264,10;CIEND=-10,292;CIPOS95=-144,1;CIEND95=-2,73;MATEID=20553_1;EVENT=20553;SECONDARY;SU=5;PE=5;SR=0;ALG=PROD;AF=0.0002376;NSAMP=4;MSQ=39.21;AN=16834;AC=4;NS=8438;AC_Hom=0;AC_Het=4;AC_Hemi=0;MAF=0.000237023;HWE=1;NFAM=4
X	4633372	20554_2	N	N]13:109649665]	506.57	LOW	SVTYPE=BND;POS=4633372;STRANDS=++:68;CIPOS=-6,5;CIEND=-6,5;CIPOS95=0,0;CIEND95=0,0;MATEID=20554_1;EVENT=20554;SECONDARY;SU=68;PE=11;SR=57;ALG=PROD;AF=0.001366;NSAMP=23;MSQ=21.19;AN=16834;AC=23;NS=8438;AC_Hom=0;AC_Het=23;AC_Hemi=0;MAF=0.00136288;HWE=1;NFAM=23
X	4650742	246062_1	N	N[X:4650849[	8256.04	LOW	SVTYPE=BND;POS=4650742;STRANDS=+-:277;CIPOS=-1,1;CIEND=0,3;CIPOS95=0,0;CIEND95=0,0;MATEID=246062_2;EVENT=246062;SU=277;PE=0;SR=277;ALG=PROD;AF=0.002736;NSAMP=36;MSQ=224.74;AN=16810;AC=46;NS=8426;AC_Hom=20;AC_Het=26;AC_Hemi=0;MAF=0.00272965;HWE=1.9648e-21;NFAM=35
X	4650762	317263_1	N	[X:27421161[N	629.91	LOW	SVTYPE=BND;POS=4650762;STRANDS=--:4;CIPOS=-9,8;CIEND=-9,8;CIPOS95=0,0;CIEND95=0,0;MATEID=317263_2;EVENT=317263;SU=4;PE=0;SR=4;ALG=PROD;AF=0.001545;NSAMP=26;MSQ=16.9;AN=16830;AC=26;NS=8436;AC_Hom=0;AC_Het=26;AC_Hemi=0;MAF=0.00154101;HWE=1;NFAM=26
X	4650849	246062_2	N	]X:4650742]N	8256.04	LOW	SVTYPE=BND;POS=4650742;STRANDS=+-:277;CIPOS=0,3;CIEND=-1,1;CIPOS95=0,0;CIEND95=0,0;MATEID=246062_1;EVENT=246062;SECONDARY;SU=277;PE=0;SR=277;ALG=PROD;AF=0.002736;NSAMP=36;MSQ=224.74;AN=16810;AC=46;NS=8426;AC_Hom=20;AC_Het=26;AC_Hemi=0;MAF=0.00272965;HWE=1.9648e-21;NFAM=35
X	4675334	246063_1	N	N[X:4675609[	130.09	LOW	SVTYPE=BND;POS=4675334;STRANDS=+-:6;CIPOS=-7,5;CIEND=-6,5;CIPOS95=0,0;CIEND95=0,0;MATEID=246063_2;EVENT=246063;SU=6;PE=0;SR=6;ALG=PROD;AF=0.0004158;NSAMP=7;MSQ=14.3;AN=16834;AC=7;NS=8438;AC_Hom=0;AC_Het=7;AC_Hemi=0;MAF=0.00041479;HWE=1;NFAM=7
X	4675609	246063_2	N	]X:4675334]N	130.09	LOW	SVTYPE=BND;POS=4675334;STRANDS=+-:6;CIPOS=-6,5;CIEND=-7,5;CIPOS95=0,0;CIEND95=0,0;MATEID=246063_1;EVENT=246063;SECONDARY;SU=6;PE=0;SR=6;ALG=PROD;AF=0.0004158;NSAMP=7;MSQ=14.3;AN=16834;AC=7;NS=8438;AC_Hom=0;AC_Het=7;AC_Hemi=0;MAF=0.00041479;HWE=1;NFAM=7
X	4684153	246064	N	<DEL>	238.33	PASS	SVTYPE=DEL;POS=4684153;SVLEN=-58;END=4684211;STRANDS=+-:4;CIPOS=-9,8;CIEND=-9,8;CIPOS95=0,0;CIEND95=0,0;SU=4;PE=0;SR=4;ALG=PROD;AF=0.0001188;NSAMP=1;MSQ=206.87;AN=16834;AC=2;NS=8438;AC_Hom=2;AC_Het=0;AC_Hemi=0;MAF=0.000118511;HWE=5.92593e-05;NFAM=1
X	4693211	72489_2	N	[8:33166686[N	16646.2	LOW	SVTYPE=BND;POS=4693211;STRANDS=--:8;CIPOS=-29,28;CIEND=-29,28;CIPOS95=0,0;CIEND95=0,0;MATEID=72489_1;EVENT=72489;SECONDARY;SU=8;PE=0;SR=8;ALG=PROD;AF=0.04794;NSAMP=606;MSQ=27.22;AN=16834;AC=807;NS=8438;AC_Hom=402;AC_Het=406;AC_Hemi=0;MAF=0.0478786;HWE=0;NFAM=587
X	4700858	246065_1	N	N[X:4701143[	150.63	LOW	SVTYPE=BND;POS=4700858;STRANDS=+-:4;IMPRECISE;CIPOS=-9,8;CIEND=-7,7;CIPOS95=0,0;CIEND95=-2,3;MATEID=246065_2;EVENT=246065;SU=4;PE=0;SR=4;ALG=PROD;AF=0.0004752;NSAMP=8;MSQ=14.45;AN=16834;AC=8;NS=8438;AC_Hom=0;AC_Het=8;AC_Hemi=0;MAF=0.000474046;HWE=1;NFAM=8
X	4701143	246065_2	N	]X:4700858]N	150.63	LOW	SVTYPE=BND;POS=4700858;STRANDS=+-:4;IMPRECISE;CIPOS=-7,7;CIEND=-9,8;CIPOS95=-2,3;CIEND95=0,0;MATEID=246065_1;EVENT=246065;SECONDARY;SU=4;PE=0;SR=4;ALG=PROD;AF=0.0004752;NSAMP=8;MSQ=14.45;AN=16834;AC=8;NS=8438;AC_Hom=0;AC_Het=8;AC_Hemi=0;MAF=0.000474046;HWE=1;NFAM=8
X	4707155	246066_1	N	N[X:4707463[	2639.72	LOW	SVTYPE=BND;POS=4707155;STRANDS=+-:88;CIPOS=-6,8;CIEND=-9,8;CIPOS95=0,0;CIEND95=0,0;MATEID=246066_2;EVENT=246066;SU=88;PE=0;SR=88;ALG=PROD;AF=0.007247;NSAMP=122;MSQ=20.26;AN=16834;AC=122;NS=8438;AC_Hom=0;AC_Het=122;AC_Hemi=0;MAF=0.0072292;HWE=1;NFAM=122
X	4707463	246066_2	N	]X:4707155]N	2639.72	LOW	SVTYPE=BND;POS=4707155;STRANDS=+-:88;CIPOS=-9,8;CIEND=-6,8;CIPOS95=0,0;CIEND95=0,0;MATEID=246066_1;EVENT=246066;SECONDARY;SU=88;PE=0;SR=88;ALG=PROD;AF=0.007247;NSAMP=122;MSQ=20.26;AN=16834;AC=122;NS=8438;AC_Hom=0;AC_Het=122;AC_Hemi=0;MAF=0.0072292;HWE=1;NFAM=122
X	4715583	289806	N	<DUP>	2528.91	PASS	SVTYPE=DUP;POS=4715583;SVLEN=113090;END=4828673;STRANDS=-+:231;CIPOS=-4,2;CIEND=-3,2;CIPOS95=0,0;CIEND95=0,0;SU=231;PE=129;SR=102;ALG=PROD;AF=0.001188;NSAMP=14;MSQ=176.4;AN=16834;AC=20;NS=8438;AC_Hom=12;AC_Het=8;AC_Hemi=0;MAF=0.00118511;HWE=5.67261e-17;NFAM=14
X	4724125	18937_2	N	N]12:30403678]	3678.3	LOW	SVTYPE=BND;POS=4724125;STRANDS=++:12;IMPRECISE;CIPOS=-29,490;CIEND=-30,467;CIPOS95=-29,128;CIEND95=-30,108;MATEID=18937_1;EVENT=18937;SECONDARY;SU=12;PE=12;SR=0;ALG=PROD;AF=0.009505;NSAMP=160;MSQ=20.89;AN=16834;AC=160;NS=8438;AC_Hom=0;AC_Het=161;AC_Hemi=0;MAF=0.00954018;HWE=1;NFAM=159
X	4748554	317264_1	N	N]X:4753011]	236.79	LOW	SVTYPE=BND;POS=4748554;STRANDS=++:13;CIPOS=-4,3;CIEND=-4,3;CIPOS95=0,0;CIEND95=0,0;MATEID=317264_2;EVENT=317264;SU=13;PE=5;SR=8;ALG=PROD;AF=5.94e-05;NSAMP=1;MSQ=236.77;AN=16834;AC=1;NS=8438;AC_Hom=0;AC_Het=1;AC_Hemi=0;MAF=5.92557e-05;HWE=1;NFAM=1
X	4749757	317265_1	N	[X:4776784[N	285.32	PASS	SVTYPE=BND;POS=4749757;STRANDS=--:14;CIPOS=-8,5;CIEND=-10,10;CIPOS95=0,0;CIEND95=0,0;MATEID=317265_2;EVENT=317265;SU=14;PE=9;SR=5;ALG=PROD;AF=5.94e-05;NSAMP=1;MSQ=284.67;AN=16834;AC=1;NS=8438;AC_Hom=0;AC_Het=1;AC_Hemi=0;MAF=5.92557e-05;HWE=1;NFAM=1
X	4750590	246068	N	<DEL>	497.57	PASS	SVTYPE=DEL;POS=4750590;SVLEN=-1471;END=4752061;STRANDS=+-:20;CIPOS=-3,2;CIEND=-3,1;CIPOS95=0,0;CIEND95=0,0;SU=20;PE=9;SR=11;ALG=PROD;AF=5.94e-05;NSAMP=1;MSQ=497.52;AN=16834;AC=1;NS=8438;AC_Hom=0;AC_Het=1;AC_Hemi=0;MAF=5.92557e-05;HWE=1;NFAM=1
X	4753011	317264_2	N	N]X:4748554]	236.79	LOW	SVTYPE=BND;POS=4753011;STRANDS=++:13;CIPOS=-4,3;CIEND=-4,3;CIPOS95=0,0;CIEND95=0,0;MATEID=317264_1;EVENT=317264;SECONDARY;SU=13;PE=5;SR=8;ALG=PROD;AF=5.94e-05;NSAMP=1;MSQ=236.77;AN=16834;AC=1;NS=8438;AC_Hom=0;AC_Het=1;AC_Hemi=0;MAF=5.92557e-05;HWE=1;NFAM=1
X	4756969	20555_2	N	[13:37817390[N	59.06	LOW	SVTYPE=BND;POS=4756969;STRANDS=--:5;CIPOS=-10,10;CIEND=-10,10;CIPOS95=0,0;CIEND95=0,0;MATEID=20555_1;EVENT=20555;SECONDARY;SU=5;PE=0;SR=5;ALG=PROD;AF=0.0002376;NSAMP=4;MSQ=14.2;AN=16834;AC=4;NS=8438;AC_Hom=0;AC_Het=4;AC_Hemi=0;MAF=0.000237023;HWE=1;NFAM=4
X	4757183	68758_2	N	N[7:44656428[	101.48	LOW	SVTYPE=BND;POS=4757183;STRANDS=-+:9;CIPOS=-29,28;CIEND=-29,28;CIPOS95=0,0;CIEND95=0,0;MATEID=68758_1;EVENT=68758;SECONDARY;SU=9;PE=0;SR=9;ALG=PROD;AF=0.0001782;NSAMP=3;MSQ=32.44;AN=16834;AC=3;NS=8438;AC_Hom=0;AC_Het=3;AC_Hemi=0;MAF=0.000177767;HWE=1;NFAM=2
X	4759884	45316_2	N	[3:162072133[N	26304.4	LOW	SVTYPE=BND;POS=4759884;STRANDS=--:8;CIPOS=-29,28;CIEND=-29,28;CIPOS95=0,0;CIEND95=0,0;MATEID=45316_1;EVENT=45316;SECONDARY;SU=8;PE=0;SR=8;ALG=PROD;AF=0.06178;NSAMP=915;MSQ=28.11;AN=16834;AC=1040;NS=8438;AC_Hom=250;AC_Het=793;AC_Hemi=0;MAF=0.0618037;HWE=9.66896e-44;NFAM=833
X	4763084	246069_1	N	N[X:4763281[	1168.66	LOW	SVTYPE=BND;POS=4763084;STRANDS=+-:37;CIPOS=-6,4;CIEND=-9,10;CIPOS95=0,0;CIEND95=0,0;MATEID=246069_2;EVENT=246069;SU=37;PE=0;SR=37;ALG=PROD;AF=0.0008317;NSAMP=14;MSQ=80.11;AN=16834;AC=14;NS=8438;AC_Hom=0;AC_Het=14;AC_Hemi=0;MAF=0.00082958;HWE=1;NFAM=14
X	4763162	246070	N	<DEL>	2841.14	PASS	SVTYPE=DEL;POS=4763162;SVLEN=-13414;END=4776576;STRANDS=+-:107;CIPOS=-7,6;CIEND=-10,4;CIPOS95=0,0;CIEND95=0,0;SU=107;PE=68;SR=39;ALG=PROD;AF=0.000594;NSAMP=7;MSQ=405.86;AN=16834;AC=10;NS=8438;AC_Hom=6;AC_Het=4;AC_Hemi=0;MAF=0.000592557;HWE=6.55568e-10;NFAM=7
X	4763281	246069_2	N	]X:4763084]N	1168.66	LOW	SVTYPE=BND;POS=4763084;STRANDS=+-:37;CIPOS=-9,10;CIEND=-6,4;CIPOS95=0,0;CIEND95=0,0;MATEID=246069_1;EVENT=246069;SECONDARY;SU=37;PE=0;SR=37;ALG=PROD;AF=0.0008317;NSAMP=14;MSQ=80.11;AN=16834;AC=14;NS=8438;AC_Hom=0;AC_Het=14;AC_Hemi=0;MAF=0.00082958;HWE=1;NFAM=14
X	4776784	317265_2	N	[X:4749757[N	285.32	PASS	SVTYPE=BND;POS=4776784;STRANDS=--:14;CIPOS=-10,10;CIEND=-8,5;CIPOS95=0,0;CIEND95=0,0;MATEID=317265_1;EVENT=317265;SECONDARY;SU=14;PE=9;SR=5;ALG=PROD;AF=5.94e-05;NSAMP=1;MSQ=284.67;AN=16834;AC=1;NS=8438;AC_Hom=0;AC_Het=1;AC_Hemi=0;MAF=5.92557e-05;HWE=1;NFAM=1
X	4784609	289807	N	<DUP>	166.65	PASS	SVTYPE=DUP;POS=4784609;SVLEN=6911;END=4791520;STRANDS=-+:15;IMPRECISE;CIPOS=-253,27;CIEND=-30,233;CIPOS95=-61,27;CIEND95=-28,28;SU=15;PE=15;SR=0;ALG=PROD;AF=0.0001782;NSAMP=3;MSQ=30.49;AN=16834;AC=3;NS=8438;AC_Hom=0;AC_Het=3;AC_Hemi=0;MAF=0.000177767;HWE=1;NFAM=3
X	4794160	45317_2	N	]3:130355866]N	9078.57	LOW	SVTYPE=BND;POS=4794160;STRANDS=-+:100,+-:502;CIPOS=-10,29;CIEND=-12,7;CIPOS95=0,0;CIEND95=0,0;MATEID=45317_1;EVENT=45317;SECONDARY;SU=602;PE=121;SR=481;ALG=PROD;AF=0.02151;NSAMP=228;MSQ=28.39;AN=16456;AC=354;NS=8248;AC_Hom=252;AC_Het=102;AC_Hemi=0;MAF=0.0214597;HWE=0;NFAM=220
X	4794161	45318_2	N	N]3:25721256]	32826.5	LOW	SVTYPE=BND;POS=4794161;STRANDS=++:285;CIPOS=-6,10;CIEND=-3,10;CIPOS95=0,0;CIEND95=0,0;MATEID=45318_1;EVENT=45318;SECONDARY;SU=285;PE=278;SR=7;ALG=PROD;AF=0.0837;NSAMP=1396;MSQ=22.84;AN=16834;AC=1409;NS=8438;AC_Hom=26;AC_Het=1386;AC_Hemi=0;MAF=0.0836691;HWE=2.9033e-14;NFAM=1298
X	4800460	45319_2	N	[3:75101218[N	62922.6	LOW	SVTYPE=BND;POS=4800460;STRANDS=--:4;IMPRECISE;CIPOS=-10,10;CIEND=-10,10;CIPOS95=-1,0;CIEND95=-1,1;MATEID=45319_1;EVENT=45319;SECONDARY;SU=4;PE=2;SR=2;ALG=PROD;AF=0.07984;NSAMP=1291;MSQ=48.22;AN=16834;AC=1344;NS=8438;AC_Hom=106;AC_Het=1243;AC_Hemi=0;MAF=0.079936;HWE=0.941086;NFAM=1231
X	4809555	246072_1	N	N[X:4815925[	688.08	LOW	SVTYPE=BND;POS=4809555;STRANDS=+-:29;IMPRECISE;CIPOS=-16,464;CIEND=-160,30;CIPOS95=-16,82;CIEND95=-26,26;MATEID=246072_2;EVENT=246072;SU=29;PE=29;SR=0;ALG=PROD;AF=0.0006534;NSAMP=11;MSQ=62.46;AN=16834;AC=11;NS=8438;AC_Hom=0;AC_Het=11;AC_Hemi=0;MAF=0.000651813;HWE=1;NFAM=11
X	4809766	246071	N	<DEL>	194.71	PASS	SVTYPE=DEL;POS=4809766;SVLEN=-5245;END=4815011;STRANDS=+-:11;IMPRECISE;CIPOS=-30,414;CIEND=-257,30;CIPOS95=-30,84;CIEND95=-79,30;SU=11;PE=11;SR=0;ALG=PROD;AF=0.0002974;NSAMP=5;MSQ=37.47;AN=16810;AC=5;NS=8426;AC_Hom=0;AC_Het=5;AC_Hemi=0;MAF=0.000296701;HWE=1;NFAM=5
X	4815925	246072_2	N	]X:4809555]N	688.08	LOW	SVTYPE=BND;POS=4809555;STRANDS=+-:29;IMPRECISE;CIPOS=-160,30;CIEND=-16,464;CIPOS95=-26,26;CIEND95=-16,82;MATEID=246072_1;EVENT=246072;SECONDARY;SU=29;PE=29;SR=0;ALG=PROD;AF=0.0006534;NSAMP=11;MSQ=62.46;AN=16834;AC=11;NS=8438;AC_Hom=0;AC_Het=11;AC_Hemi=0;MAF=0.000651813;HWE=1;NFAM=11
X	4823038	246073	N	<DEL>	797.71	PASS	SVTYPE=DEL;POS=4823038;SVLEN=-1715;END=4824753;STRANDS=+-:25;CIPOS=-5,5;CIEND=-5,2;CIPOS95=0,0;CIEND95=0,0;SU=25;PE=19;SR=6;ALG=PROD;AF=0.0001188;NSAMP=1;MSQ=797.65;AN=16834;AC=2;NS=8438;AC_Hom=2;AC_Het=0;AC_Hemi=0;MAF=0.000118511;HWE=5.92593e-05;NFAM=1
X	4835372	246074_1	N	N[X:4835459[	45.18	LOW	SVTYPE=BND;POS=4835372;STRANDS=+-:4;CIPOS=-9,8;CIEND=-9,8;CIPOS95=0,0;CIEND95=0,0;MATEID=246074_2;EVENT=246074;SU=4;PE=0;SR=4;ALG=PROD;AF=5.941e-05;NSAMP=1;MSQ=26.87;AN=16832;AC=1;NS=8437;AC_Hom=0;AC_Het=1;AC_Hemi=0;MAF=5.92628e-05;HWE=1;NFAM=1
X	4835459	246074_2	N	]X:4835372]N	45.18	LOW	SVTYPE=BND;POS=4835372;STRANDS=+-:4;CIPOS=-9,8;CIEND=-9,8;CIPOS95=0,0;CIEND95=0,0;MATEID=246074_1;EVENT=246074;SECONDARY;SU=4;PE=0;SR=4;ALG=PROD;AF=5.941e-05;NSAMP=1;MSQ=26.87;AN=16832;AC=1;NS=8437;AC_Hom=0;AC_Het=1;AC_Hemi=0;MAF=5.92628e-05;HWE=1;NFAM=1
X	4843023	246075	N	<DEL>	1519.62	PASS	SVTYPE=DEL;POS=4843023;SVLEN=-4832;END=4847855;STRANDS=+-:61;CIPOS=-24,10;CIEND=-10,29;CIPOS95=0,0;CIEND95=0,0;SU=61;PE=53;SR=8;ALG=PROD;AF=0.000297;NSAMP=5;MSQ=303.88;AN=16834;AC=5;NS=8438;AC_Hom=0;AC_Het=5;AC_Hemi=0;MAF=0.000296279;HWE=1;NFAM=5
X	4845156	72491_2	N	[8:73787136[N	248.47	LOW	SVTYPE=BND;POS=4845156;STRANDS=--:23;CIPOS=-50,50;CIEND=-50,50;CIPOS95=0,0;CIEND95=0,0;MATEID=72491_1;EVENT=72491;SECONDARY;SU=23;PE=12;SR=11;ALG=PROD;AF=5.94e-05;NSAMP=1;MSQ=248.47;AN=16834;AC=1;NS=8438;AC_Hom=0;AC_Het=1;AC_Hemi=0;MAF=5.92557e-05;HWE=1;NFAM=1
X	4845175	72490_2	N	N[8:73783528[	164.5	LOW	SVTYPE=BND;POS=4845175;STRANDS=-+:10;IMPRECISE;CIPOS=-48,356;CIEND=-389,44;CIPOS95=-48,90;CIEND95=-108,44;MATEID=72490_1;EVENT=72490;SECONDARY;SU=10;PE=10;SR=0;ALG=PROD;AF=5.94e-05;NSAMP=1;MSQ=164.5;AN=16834;AC=1;NS=8438;AC_Hom=0;AC_Het=1;AC_Hemi=0;MAF=5.92557e-05;HWE=1;NFAM=1
X	4859621	63458_2	N	[6:24810721[N	257.55	PASS	SVTYPE=BND;POS=4859621;STRANDS=--:16;IMPRECISE;CIPOS=-255,10;CIEND=-279,3;CIPOS95=-68,0;CIEND95=-77,0;MATEID=63458_1;EVENT=63458;SECONDARY;SU=16;PE=16;SR=0;ALG=PROD;AF=5.94e-05;NSAMP=1;MSQ=257.55;AN=16834;AC=1;NS=8438;AC_Hom=0;AC_Het=1;AC_Hemi=0;MAF=5.92557e-05;HWE=1;NFAM=1
X	4862199	246076_1	N	N[X:4862493[	229.32	LOW	SVTYPE=BND;POS=4862199;STRANDS=+-:8;CIPOS=-29,28;CIEND=-29,28;CIPOS95=0,0;CIEND95=0,0;MATEID=246076_2;EVENT=246076;SU=8;PE=0;SR=8;ALG=PROD;AF=0.000594;NSAMP=10;MSQ=20.69;AN=16834;AC=10;NS=8438;AC_Hom=0;AC_Het=10;AC_Hemi=0;MAF=0.000592557;HWE=1;NFAM=10
X	4862493	246076_2	N	]X:4862199]N	229.32	LOW	SVTYPE=BND;POS=4862199;STRANDS=+-:8;CIPOS=-29,28;CIEND=-29,28;CIPOS95=0,0;CIEND95=0,0;MATEID=246076_1;EVENT=246076;SECONDARY;SU=8;PE=0;SR=8;ALG=PROD;AF=0.000594;NSAMP=10;MSQ=20.69;AN=16834;AC=10;NS=8438;AC_Hom=0;AC_Het=10;AC_Hemi=0;MAF=0.000592557;HWE=1;NFAM=10
X	4869535	246077	N	<DEL>	169.48	PASS	SVTYPE=DEL;POS=4869535;SVLEN=-76;END=4869611;STRANDS=+-:6;CIPOS=-6,5;CIEND=-6,5;CIPOS95=0,0;CIEND95=0,0;SU=6;PE=0;SR=6;ALG=PROD;AF=5.94e-05;NSAMP=1;MSQ=158.87;AN=16834;AC=1;NS=8438;AC_Hom=0;AC_Het=1;AC_Hemi=0;MAF=5.92557e-05;HWE=1;NFAM=1
X	4882071	246078	N	<DEL>	2047	PASS	SVTYPE=DEL;POS=4882071;SVLEN=-270;END=4882341;STRANDS=+-:43;CIPOS=-6,5;CIEND=-7,7;CIPOS95=0,0;CIEND95=0,0;SU=43;PE=6;SR=37;ALG=PROD;AF=0.0004752;NSAMP=7;MSQ=288.78;AN=16834;AC=8;NS=8438;AC_Hom=2;AC_Het=6;AC_Hemi=0;MAF=0.000474046;HWE=0.00165852;NFAM=7
X	4902085	246079	N	<DEL>	856.76	PASS	SVTYPE=DEL;POS=4902085;SVLEN=-54020;END=4956105;STRANDS=+-:27;CIPOS=-2,1;CIEND=-2,0;CIPOS95=0,0;CIEND95=0,0;SU=27;PE=14;SR=13;ALG=PROD;AF=0.0001188;NSAMP=1;MSQ=856.73;AN=16834;AC=2;NS=8438;AC_Hom=2;AC_Het=0;AC_Hemi=0;MAF=0.000118511;HWE=5.92593e-05;NFAM=1
X	4903238	289808_1	N	]X:4908826]N	448432	LOW	SVTYPE=BND;POS=4903238;STRANDS=-+:34362;CIPOS=0,0;CIEND=0,0;CIPOS95=0,0;CIEND95=0,0;MATEID=289808_2;EVENT=289808;SU=34362;PE=13152;SR=21210;ALG=PROD;AF=0.2575;NSAMP=2865;MSQ=156.28;AN=16832;AC=4335;NS=8437;AC_Hom=2944;AC_Het=1396;AC_Hemi=0;MAF=0.2572;HWE=0;NFAM=2569
X	4903342	246080_1	N	N[X:4908833[	727040	PASS	SVTYPE=BND;POS=4903342;STRANDS=+-:35923;CIPOS=0,0;CIEND=0,0;CIPOS95=0,0;CIEND95=0,0;MATEID=246080_2;EVENT=246080;SU=35923;PE=12862;SR=23061;ALG=PROD;AF=0.1648;NSAMP=2772;MSQ=261.92;AN=16832;AC=2774;NS=8437;AC_Hom=4;AC_Het=2773;AC_Hemi=0;MAF=0.164573;HWE=0;NFAM=2488
X	4904723	246081	N	<DEL:ME:SINE|Alu|AluYa5>	6.89748e+06	PASS	SVTYPE=MEI;POS=4904723;SVLEN=-299;END=4905022;STRANDS=+-:135578;CIPOS=0,0;CIEND=0,0;CIPOS95=0,0;CIEND95=0,0;SU=135578;PE=28991;SR=106587;ALG=PROD;AF=0.9561;NSAMP=8228;MSQ=836.25;AN=16832;AC=16093;NS=8437;AC_Hom=15768;AC_Het=365;AC_Hemi=0;MAF=0.0439137;HWE=0;NFAM=7230
X	4905243	246082	N	<DEL>	563.53	PASS	SVTYPE=DEL;POS=4905243;SVLEN=-2467;END=4907710;STRANDS=+-:24;CIPOS=-3,2;CIEND=-4,2;CIPOS95=0,0;CIEND95=0,0;SU=24;PE=13;SR=11;ALG=PROD;AF=5.941e-05;NSAMP=1;MSQ=563.46;AN=16832;AC=1;NS=8437;AC_Hom=0;AC_Het=1;AC_Hemi=0;MAF=5.92628e-05;HWE=1;NFAM=1
X	4906995	246083_1	N	N[X:4907248[	616.03	LOW	SVTYPE=BND;POS=4906995;STRANDS=+-:4;IMPRECISE;CIPOS=-9,8;CIEND=-9,8;CIPOS95=0,0;CIEND95=0,1;MATEID=246083_2;EVENT=246083;SU=4;PE=0;SR=4;ALG=PROD;AF=0.001961;NSAMP=33;MSQ=16.42;AN=16832;AC=33;NS=8437;AC_Hom=0;AC_Het=33;AC_Hemi=0;MAF=0.00195567;HWE=1;NFAM=33
X	4907156	246084_1	N	N[X:4907444[	175.29	LOW	SVTYPE=BND;POS=4907156;STRANDS=+-:6;IMPRECISE;CIPOS=-3,9;CIEND=0,0;CIPOS95=0,1;CIEND95=0,1;MATEID=246084_2;EVENT=246084;SU=6;PE=0;SR=6;ALG=PROD;AF=0.0007723;NSAMP=13;MSQ=11.72;AN=16832;AC=13;NS=8437;AC_Hom=0;AC_Het=13;AC_Hemi=0;MAF=0.000770416;HWE=1;NFAM=13
X	4907248	246083_2	N	]X:4906995]N	616.03	LOW	SVTYPE=BND;POS=4906995;STRANDS=+-:4;IMPRECISE;CIPOS=-9,8;CIEND=-9,8;CIPOS95=0,1;CIEND95=0,0;MATEID=246083_1;EVENT=246083;SECONDARY;SU=4;PE=0;SR=4;ALG=PROD;AF=0.001961;NSAMP=33;MSQ=16.42;AN=16832;AC=33;NS=8437;AC_Hom=0;AC_Het=33;AC_Hemi=0;MAF=0.00195567;HWE=1;NFAM=33
X	4907291	289809_1	N	]X:4907460]N	13195.9	LOW	SVTYPE=BND;POS=4907291;STRANDS=-+:310;CIPOS=0,0;CIEND=-3,2;CIPOS95=0,0;CIEND95=0,0;MATEID=289809_2;EVENT=289809;SU=310;PE=3;SR=307;ALG=PROD;AF=0.04093;NSAMP=673;MSQ=18.23;AN=16832;AC=689;NS=8437;AC_Hom=32;AC_Het=659;AC_Hemi=0;MAF=0.0409506;HWE=0.578224;NFAM=585
X	4907322	246086_1	N	N[X:4907417[	10163.9	LOW	SVTYPE=BND;POS=4907322;STRANDS=+-:38;CIPOS=-9,8;CIEND=-9,8;CIPOS95=0,0;CIEND95=0,0;MATEID=246086_2;EVENT=246086;SU=38;PE=0;SR=38;ALG=PROD;AF=0.02097;NSAMP=353;MSQ=27.92;RETAINED;AN=16832;AC=353;NS=8437;AC_Hom=0;AC_Het=354;AC_Hemi=0;MAF=0.020979;HWE=0.0549538;NFAM=324
X	4907417	246086_2	N	]X:4907322]N	10163.9	LOW	SVTYPE=BND;POS=4907322;STRANDS=+-:38;CIPOS=-9,8;CIEND=-9,8;CIPOS95=0,0;CIEND95=0,0;MATEID=246086_1;EVENT=246086;SECONDARY;SU=38;PE=0;SR=38;ALG=PROD;AF=0.02097;NSAMP=353;MSQ=27.92;RETAINED;AN=16832;AC=353;NS=8437;AC_Hom=0;AC_Het=354;AC_Hemi=0;MAF=0.020979;HWE=0.0549538;NFAM=324
X	4907444	246084_2	N	]X:4907156]N	175.29	LOW	SVTYPE=BND;POS=4907156;STRANDS=+-:6;IMPRECISE;CIPOS=0,0;CIEND=-3,9;CIPOS95=0,1;CIEND95=0,1;MATEID=246084_1;EVENT=246084;SECONDARY;SU=6;PE=0;SR=6;ALG=PROD;AF=0.0007723;NSAMP=13;MSQ=11.72;AN=16832;AC=13;NS=8437;AC_Hom=0;AC_Het=13;AC_Hemi=0;MAF=0.000770416;HWE=1;NFAM=13
X	4907460	289809_2	N	N[X:4907291[	13195.9	LOW	SVTYPE=BND;POS=4907291;STRANDS=-+:310;CIPOS=-3,2;CIEND=0,0;CIPOS95=0,0;CIEND95=0,0;MATEID=289809_1;EVENT=289809;SECONDARY;SU=310;PE=3;SR=307;ALG=PROD;AF=0.04093;NSAMP=673;MSQ=18.23;AN=16832;AC=689;NS=8437;AC_Hom=32;AC_Het=659;AC_Hemi=0;MAF=0.0409506;HWE=0.578224;NFAM=585
X	4908651	246087_1	N	N[X:4908747[	501781	PASS	SVTYPE=BND;POS=4908651;STRANDS=+-:14992;CIPOS=0,0;CIEND=0,0;CIPOS95=0,0;CIEND95=0,0;MATEID=246087_2;EVENT=246087;SU=14992;PE=30;SR=14962;ALG=PROD;AF=0.1639;NSAMP=1931;MSQ=259.37;AN=16830;AC=2758;NS=8436;AC_Hom=1658;AC_Het=1104;AC_Hemi=0;MAF=0.163703;HWE=0;NFAM=1775
X	4908747	246087_2	N	]X:4908651]N	501781	PASS	SVTYPE=BND;POS=4908651;STRANDS=+-:14992;CIPOS=0,0;CIEND=0,0;CIPOS95=0,0;CIEND95=0,0;MATEID=246087_1;EVENT=246087;SECONDARY;SU=14992;PE=30;SR=14962;ALG=PROD;AF=0.1639;NSAMP=1931;MSQ=259.37;AN=16830;AC=2758;NS=8436;AC_Hom=1658;AC_Het=1104;AC_Hemi=0;MAF=0.163703;HWE=0;NFAM=1775
X	4908826	289808_2	N	N[X:4903238[	448432	LOW	SVTYPE=BND;POS=4903238;STRANDS=-+:34362;CIPOS=0,0;CIEND=0,0;CIPOS95=0,0;CIEND95=0,0;MATEID=289808_1;EVENT=289808;SECONDARY;SU=34362;PE=13152;SR=21210;ALG=PROD;AF=0.2575;NSAMP=2865;MSQ=156.28;AN=16832;AC=4335;NS=8437;AC_Hom=2944;AC_Het=1396;AC_Hemi=0;MAF=0.2572;HWE=0;NFAM=2569
X	4908833	246080_2	N	]X:4903342]N	727040	PASS	SVTYPE=BND;POS=4903342;STRANDS=+-:35923;CIPOS=0,0;CIEND=0,0;CIPOS95=0,0;CIEND95=0,0;MATEID=246080_1;EVENT=246080;SECONDARY;SU=35923;PE=12862;SR=23061;ALG=PROD;AF=0.1648;NSAMP=2772;MSQ=261.92;AN=16832;AC=2774;NS=8437;AC_Hom=4;AC_Het=2773;AC_Hemi=0;MAF=0.164573;HWE=0;NFAM=2488
X	4929265	45320_2	N	N[3:159422650[	23419.4	LOW	SVTYPE=BND;POS=4929265;STRANDS=-+:563;CIPOS=-1,1;CIEND=-1,5;CIPOS95=0,0;CIEND95=0,0;MATEID=45320_1;EVENT=45320;SECONDARY;SU=563;PE=0;SR=563;ALG=PROD;AF=0.03938;NSAMP=663;MSQ=34.3;AN=16834;AC=663;NS=8438;AC_Hom=0;AC_Het=667;AC_Hemi=0;MAF=0.0395236;HWE=2.002e-06;NFAM=574
X	4929265	58028_2	N	N[5:85255510[	13000.5	LOW	SVTYPE=BND;POS=4929265;STRANDS=-+:9;CIPOS=-29,28;CIEND=-29,28;CIPOS95=0,0;CIEND95=0,0;MATEID=58028_1;EVENT=58028;SECONDARY;SU=9;PE=0;SR=9;ALG=PROD;AF=0.02911;NSAMP=490;MSQ=25.4;AN=16834;AC=490;NS=8438;AC_Hom=0;AC_Het=492;AC_Hemi=0;MAF=0.0291538;HWE=0.00144187;NFAM=458
X	4952547	246088	N	<DEL>	656.47	PASS	SVTYPE=DEL;POS=4952547;SVLEN=-4364;END=4956911;STRANDS=+-:26;CIPOS=-28,30;CIEND=-30,24;CIPOS95=0,0;CIEND95=0,0;SU=26;PE=19;SR=7;ALG=PROD;AF=0.0001188;NSAMP=2;MSQ=328.16;AN=16834;AC=2;NS=8438;AC_Hom=0;AC_Het=2;AC_Hemi=0;MAF=0.000118511;HWE=1;NFAM=2
X	4965678	76432_1	N	N]Y:18680379]	678147	LOW	SVTYPE=BND;POS=4965678;STRANDS=++:12073;CIPOS=-1,54;CIEND=-7,13;CIPOS95=0,0;CIEND95=0,0;MATEID=76432_2;EVENT=76432;SU=12073;PE=12073;SR=0;ALG=PROD;AF=0.5128;NSAMP=6406;MSQ=105.49;AN=16774;AC=8602;NS=8408;AC_Hom=4404;AC_Het=4222;AC_Hemi=0;MAF=0.487036;HWE=0.662465;NFAM=5672
X	4965727	23034_2	N	N]15:91584876]	327.16	LOW	SVTYPE=BND;POS=4965727;STRANDS=++:16;IMPRECISE;CIPOS=-9,415;CIEND=-10,413;CIPOS95=-9,116;CIEND95=-10,112;MATEID=23034_1;EVENT=23034;SECONDARY;SU=16;PE=16;SR=0;ALG=PROD;AF=0.0007128;NSAMP=12;MSQ=26.7;AN=16834;AC=12;NS=8438;AC_Hom=0;AC_Het=12;AC_Hemi=0;MAF=0.000711069;HWE=1;NFAM=12
X	4965727	36557_2	N	N]2:191498284]	3065.9	LOW	SVTYPE=BND;POS=4965727;STRANDS=++:21;IMPRECISE;CIPOS=-8,433;CIEND=-15,420;CIPOS95=-8,95;CIEND95=-15,87;MATEID=36557_1;EVENT=36557;SECONDARY;SU=21;PE=21;SR=0;ALG=PROD;AF=0.008911;NSAMP=150;MSQ=18.58;AN=16834;AC=150;NS=8438;AC_Hom=0;AC_Het=150;AC_Hemi=0;MAF=0.00888836;HWE=1;NFAM=139
X	5002890	317266_1	N	[X:154404044[N	42.23	LOW	SVTYPE=BND;POS=5002890;STRANDS=--:6;IMPRECISE;CIPOS=-264,10;CIEND=-201,10;CIPOS95=-147,1;CIEND95=-93,2;MATEID=317266_2;EVENT=317266;SU=6;PE=6;SR=0;ALG=PROD;AF=0.0001188;NSAMP=2;MSQ=20.96;AN=16834;AC=2;NS=8438;AC_Hom=0;AC_Het=2;AC_Hemi=0;MAF=0.000118511;HWE=1;NFAM=2
X	5004076	289810_1	N	]X:5005497]N	961.04	LOW	SVTYPE=BND;POS=5004076;STRANDS=-+:107;CIPOS=-30,10;CIEND=-8,10;CIPOS95=0,0;CIEND95=0,0;MATEID=289810_2;EVENT=289810;SU=107;PE=97;SR=10;ALG=PROD;AF=0.0007128;NSAMP=11;MSQ=82.56;AN=16834;AC=12;NS=8438;AC_Hom=2;AC_Het=10;AC_Hemi=0;MAF=0.000711069;HWE=0.0039059;NFAM=11
X	5005487	246089_1	N	N[X:5005776[	450.41	LOW	SVTYPE=BND;POS=5005487;STRANDS=+-:4;CIPOS=-9,8;CIEND=-9,8;CIPOS95=0,0;CIEND95=0,0;MATEID=246089_2;EVENT=246089;SU=4;PE=0;SR=4;ALG=PROD;AF=0.001723;NSAMP=29;MSQ=13.15;AN=16834;AC=29;NS=8438;AC_Hom=0;AC_Het=29;AC_Hemi=0;MAF=0.00171842;HWE=1;NFAM=29
X	5005497	289810_2	N	N[X:5004076[	961.04	LOW	SVTYPE=BND;POS=5004076;STRANDS=-+:107;CIPOS=-8,10;CIEND=-30,10;CIPOS95=0,0;CIEND95=0,0;MATEID=289810_1;EVENT=289810;SECONDARY;SU=107;PE=97;SR=10;ALG=PROD;AF=0.0007128;NSAMP=11;MSQ=82.56;AN=16834;AC=12;NS=8438;AC_Hom=2;AC_Het=10;AC_Hemi=0;MAF=0.000711069;HWE=0.0039059;NFAM=11
X	5005776	246089_2	N	]X:5005487]N	450.41	LOW	SVTYPE=BND;POS=5005487;STRANDS=+-:4;CIPOS=-9,8;CIEND=-9,8;CIPOS95=0,0;CIEND95=0,0;MATEID=246089_1;EVENT=246089;SECONDARY;SU=4;PE=0;SR=4;ALG=PROD;AF=0.001723;NSAMP=29;MSQ=13.15;AN=16834;AC=29;NS=8438;AC_Hom=0;AC_Het=29;AC_Hemi=0;MAF=0.00171842;HWE=1;NFAM=29
X	5007576	72492_2	N	N]8:6804364]	73495.9	LOW	SVTYPE=BND;POS=5007576;STRANDS=++:8;CIPOS=-29,28;CIEND=-28,26;CIPOS95=0,0;CIEND95=0,0;MATEID=72492_1;EVENT=72492;SECONDARY;SU=8;PE=0;SR=8;ALG=PROD;AF=0.1499;NSAMP=2276;MSQ=31.96;AN=16834;AC=2524;NS=8438;AC_Hom=496;AC_Het=2031;AC_Hemi=0;MAF=0.149739;HWE=1.0311e-06;NFAM=2109
X	5043803	24136_2	N	N[16:13113610[	5878.44	LOW	SVTYPE=BND;POS=5043803;STRANDS=-+:361;IMPRECISE;CIPOS=-16,130;CIEND=-285,9;CIPOS95=-1,1;CIEND95=-23,9;MATEID=24136_1;EVENT=24136;SECONDARY;SU=361;PE=361;SR=0;ALG=PROD;AF=0.01069;NSAMP=180;MSQ=32;AN=16834;AC=180;NS=8438;AC_Hom=0;AC_Het=180;AC_Hemi=0;MAF=0.010666;HWE=1;NFAM=160
X	5043813	13982_2	N	N]10:78123017]	202.88	LOW	SVTYPE=BND;POS=5043813;STRANDS=++:9;IMPRECISE;CIPOS=-30,256;CIEND=-30,426;CIPOS95=-30,51;CIEND95=-30,104;MATEID=13982_1;EVENT=13982;SECONDARY;SU=9;PE=9;SR=0;ALG=PROD;AF=0.0003564;NSAMP=6;MSQ=27.07;AN=16834;AC=6;NS=8438;AC_Hom=0;AC_Het=6;AC_Hemi=0;MAF=0.000355534;HWE=1;NFAM=6
X	5043820	16485_2	N	N]11:82004692]	63510.2	LOW	SVTYPE=BND;POS=5043820;STRANDS=++:3995;IMPRECISE;CIPOS=-18,34;CIEND=-9,140;CIPOS95=0,0;CIEND95=-4,4;MATEID=16485_1;EVENT=16485;SECONDARY;SU=3995;PE=3995;SR=0;ALG=PROD;AF=0.09178;NSAMP=1545;MSQ=40.53;AN=16834;AC=1545;NS=8438;AC_Hom=0;AC_Het=1549;AC_Hemi=0;MAF=0.0917872;HWE=1.5927e-34;NFAM=1355
X	5043933	36558_2	N	N]2:103075988]	82.51	LOW	SVTYPE=BND;POS=5043933;STRANDS=++:4;IMPRECISE;CIPOS=-9,294;CIEND=-10,270;CIPOS95=0,192;CIEND95=0,151;MATEID=36558_1;EVENT=36558;SECONDARY;SU=4;PE=4;SR=0;ALG=PROD;AF=0.0004158;NSAMP=7;MSQ=9.83;AN=16834;AC=7;NS=8438;AC_Hom=0;AC_Het=7;AC_Hemi=0;MAF=0.00041479;HWE=1;NFAM=7
X	5055347	246090	N	<DEL>	6.30754e+06	PASS	SVTYPE=DEL;POS=5055347;SVLEN=-2152;END=5057499;STRANDS=+-:206489;CIPOS=0,0;CIEND=0,0;CIPOS95=0,0;CIEND95=0,0;SU=206489;PE=115964;SR=90525;ALG=PROD;AF=0.8519;NSAMP=7664;MSQ=820.62;AN=16834;AC=14341;NS=8438;AC_Hom=13390;AC_Het=989;AC_Hemi=0;MAF=0.147962;HWE=0;NFAM=6725
X	5068938	21910_2	N	[14:72392436[N	53502.4	LOW	SVTYPE=BND;POS=5068938;STRANDS=--:2282,++:29;CIPOS=-29,109;CIEND=-29,71;CIPOS95=0,0;CIEND95=0,0;MATEID=21910_1;EVENT=21910;SECONDARY;SU=2311;PE=82;SR=2229;ALG=SUM;AF=0.06546;NSAMP=1102;MSQ=47.71;AN=16834;AC=1102;NS=8438;AC_Hom=0;AC_Het=1106;AC_Hemi=0;MAF=0.0655369;HWE=2.48788e-17;NFAM=1029
X	5068938	25844_2	N	[18:75611472[N	2594.5	LOW	SVTYPE=BND;POS=5068938;STRANDS=--:54;CIPOS=-9,8;CIEND=-9,8;CIPOS95=0,0;CIEND95=0,0;MATEID=25844_1;EVENT=25844;SECONDARY;SU=54;PE=0;SR=54;ALG=PROD;AF=0.005287;NSAMP=89;MSQ=28.36;AN=16834;AC=89;NS=8438;AC_Hom=0;AC_Het=89;AC_Hemi=0;MAF=0.00527376;HWE=1;NFAM=89
X	5068997	21911_2	N	N]14:72392457]	160.39	LOW	SVTYPE=BND;POS=5068997;STRANDS=++:39;CIPOS=-12,28;CIEND=-28,24;CIPOS95=0,0;CIEND95=0,0;MATEID=21911_1;EVENT=21911;SECONDARY;SU=39;PE=3;SR=36;ALG=PROD;AF=0.000594;NSAMP=10;MSQ=12.18;AN=16834;AC=10;NS=8438;AC_Hom=0;AC_Het=10;AC_Hemi=0;MAF=0.000592557;HWE=1;NFAM=10
X	5096006	246091	N	<DEL>	552.24	PASS	SVTYPE=DEL;POS=5096006;SVLEN=-6879;END=5102885;STRANDS=+-:18;IMPRECISE;CIPOS=-5,10;CIEND=-10,3;CIPOS95=-1,3;CIEND95=-3,0;SU=18;PE=17;SR=1;ALG=PROD;AF=5.94e-05;NSAMP=1;MSQ=551.5;AN=16834;AC=1;NS=8438;AC_Hom=0;AC_Het=1;AC_Hemi=0;MAF=5.92557e-05;HWE=1;NFAM=1
X	5099498	246092	N	<DEL>	218.7	PASS	SVTYPE=DEL;POS=5099498;SVLEN=-11682;END=5111180;STRANDS=+-:12;CIPOS=-9,10;CIEND=-10,10;CIPOS95=0,0;CIEND95=0,0;SU=12;PE=6;SR=6;ALG=PROD;AF=5.94e-05;NSAMP=1;MSQ=218.67;AN=16834;AC=1;NS=8438;AC_Hom=0;AC_Het=1;AC_Hemi=0;MAF=5.92557e-05;HWE=1;NFAM=1
X	5115227	246093	N	<DEL>	506.62	PASS	SVTYPE=DEL;POS=5115227;SVLEN=-1635;END=5116862;STRANDS=+-:19;CIPOS=-8,10;CIEND=-10,10;CIPOS95=0,0;CIEND95=0,0;SU=19;PE=12;SR=7;ALG=PROD;AF=5.94e-05;NSAMP=1;MSQ=506.6;AN=16834;AC=1;NS=8438;AC_Hom=0;AC_Het=1;AC_Hemi=0;MAF=5.92557e-05;HWE=1;NFAM=1
X	5122857	45321_2	N	N[3:15037176[	195.47	LOW	SVTYPE=BND;POS=5122857;STRANDS=-+:4;CIPOS=-9,8;CIEND=-9,8;CIPOS95=0,0;CIEND95=0,0;MATEID=45321_1;EVENT=45321;SECONDARY;SU=4;PE=0;SR=4;ALG=PROD;AF=0.0004752;NSAMP=8;MSQ=23.19;AN=16834;AC=8;NS=8438;AC_Hom=0;AC_Het=8;AC_Hemi=0;MAF=0.000474046;HWE=1;NFAM=8
X	5125513	246094_1	N	N[X:142489880[	31373.3	LOW	SVTYPE=BND;POS=5125513;STRANDS=+-:28;CIPOS=-9,8;CIEND=-9,8;CIPOS95=0,0;CIEND95=0,0;MATEID=246094_2;EVENT=246094;SU=28;PE=0;SR=28;ALG=PROD;AF=0.06558;NSAMP=1098;MSQ=27.89;AN=16834;AC=1104;NS=8438;AC_Hom=12;AC_Het=1095;AC_Hemi=0;MAF=0.0655961;HWE=2.02278e-10;NFAM=1045
X	5131355	246095_1	N	N[X:5131647[	100.78	LOW	SVTYPE=BND;POS=5131355;STRANDS=+-:4;CIPOS=-9,8;CIEND=-9,8;CIPOS95=0,0;CIEND95=0,0;MATEID=246095_2;EVENT=246095;SU=4;PE=0;SR=4;ALG=PROD;AF=0.000297;NSAMP=5;MSQ=16.32;AN=16834;AC=5;NS=8438;AC_Hom=0;AC_Het=5;AC_Hemi=0;MAF=0.000296279;HWE=1;NFAM=5
X	5131394	246096	N	<DEL>	398.57	PASS	SVTYPE=DEL;POS=5131394;SVLEN=-5835;END=5137229;STRANDS=+-:22;CIPOS=-28,27;CIEND=-20,27;CIPOS95=0,0;CIEND95=0,0;SU=22;PE=15;SR=7;ALG=PROD;AF=0.0001188;NSAMP=2;MSQ=199.23;AN=16834;AC=2;NS=8438;AC_Hom=0;AC_Het=2;AC_Hemi=0;MAF=0.000118511;HWE=1;NFAM=2
X	5131647	246095_2	N	]X:5131355]N	100.78	LOW	SVTYPE=BND;POS=5131355;STRANDS=+-:4;CIPOS=-9,8;CIEND=-9,8;CIPOS95=0,0;CIEND95=0,0;MATEID=246095_1;EVENT=246095;SECONDARY;SU=4;PE=0;SR=4;ALG=PROD;AF=0.000297;NSAMP=5;MSQ=16.32;AN=16834;AC=5;NS=8438;AC_Hom=0;AC_Het=5;AC_Hemi=0;MAF=0.000296279;HWE=1;NFAM=5
X	5145025	246097_1	N	N[X:5145304[	149.64	LOW	SVTYPE=BND;POS=5145025;STRANDS=+-:4;IMPRECISE;CIPOS=-9,8;CIEND=-8,6;CIPOS95=0,0;CIEND95=-1,0;MATEID=246097_2;EVENT=246097;SU=4;PE=0;SR=4;ALG=PROD;AF=0.0004752;NSAMP=8;MSQ=14.25;AN=16834;AC=8;NS=8438;AC_Hom=0;AC_Het=8;AC_Hemi=0;MAF=0.000474046;HWE=1;NFAM=8
X	5145304	246097_2	N	]X:5145025]N	149.64	LOW	SVTYPE=BND;POS=5145025;STRANDS=+-:4;IMPRECISE;CIPOS=-8,6;CIEND=-9,8;CIPOS95=-1,0;CIEND95=0,0;MATEID=246097_1;EVENT=246097;SECONDARY;SU=4;PE=0;SR=4;ALG=PROD;AF=0.0004752;NSAMP=8;MSQ=14.25;AN=16834;AC=8;NS=8438;AC_Hom=0;AC_Het=8;AC_Hemi=0;MAF=0.000474046;HWE=1;NFAM=8
X	5145355	45322_2	N	[3:78760627[N	49.3	LOW	SVTYPE=BND;POS=5145355;STRANDS=--:4;IMPRECISE;CIPOS=-473,10;CIEND=-277,10;CIPOS95=-195,1;CIEND95=-143,1;MATEID=45322_1;EVENT=45322;SECONDARY;SU=4;PE=4;SR=0;ALG=PROD;AF=0.0002376;NSAMP=4;MSQ=10.45;AN=16834;AC=4;NS=8438;AC_Hom=0;AC_Het=4;AC_Hemi=0;MAF=0.000237023;HWE=1;NFAM=4
X	5146808	246098	N	<DEL>	384.08	PASS	SVTYPE=DEL;POS=5146808;SVLEN=-9148;END=5155956;STRANDS=+-:13;IMPRECISE;CIPOS=-6,10;CIEND=-10,9;CIPOS95=-2,3;CIEND95=-3,1;SU=13;PE=11;SR=2;ALG=PROD;AF=0.0001188;NSAMP=1;MSQ=384.05;AN=16834;AC=2;NS=8438;AC_Hom=2;AC_Het=0;AC_Hemi=0;MAF=0.000118511;HWE=5.92593e-05;NFAM=1
X	5159474	246099	N	<DEL>	207611	PASS	SVTYPE=DEL;POS=5159474;SVLEN=-4731;END=5164205;STRANDS=+-:6101;CIPOS=0,0;CIEND=0,0;CIPOS95=0,0;CIEND95=0,0;SU=6101;PE=4565;SR=1536;ALG=PROD;AF=0.04224;NSAMP=469;MSQ=442.67;AN=16834;AC=711;NS=8438;AC_Hom=484;AC_Het=227;AC_Hemi=0;MAF=0.0421308;HWE=0;NFAM=394
X	5169172	246100_1	N	N[X:5169396[	8848.1	LOW	SVTYPE=BND;POS=5169172;STRANDS=+-:8;CIPOS=-22,28;CIEND=-29,20;CIPOS95=0,0;CIEND95=0,0;MATEID=246100_2;EVENT=246100;SU=8;PE=0;SR=8;ALG=PROD;AF=0.02911;NSAMP=482;MSQ=16.99;AN=16832;AC=490;NS=8437;AC_Hom=16;AC_Het=474;AC_Hemi=0;MAF=0.0290388;HWE=0.697015;NFAM=471
X	5169396	246100_2	N	]X:5169172]N	8848.1	LOW	SVTYPE=BND;POS=5169172;STRANDS=+-:8;CIPOS=-29,20;CIEND=-22,28;CIPOS95=0,0;CIEND95=0,0;MATEID=246100_1;EVENT=246100;SECONDARY;SU=8;PE=0;SR=8;ALG=PROD;AF=0.02911;NSAMP=482;MSQ=16.99;AN=16832;AC=490;NS=8437;AC_Hom=16;AC_Het=474;AC_Hemi=0;MAF=0.0290388;HWE=0.697015;NFAM=471
X	5179675	246101_1	N	N[X:118474894[	3647.31	LOW	SVTYPE=BND;POS=5179675;STRANDS=+-:4;CIPOS=-9,8;CIEND=-9,8;CIPOS95=0,0;CIEND95=0,0;MATEID=246101_2;EVENT=246101;SU=4;PE=0;SR=4;ALG=PROD;AF=0.0101;NSAMP=170;MSQ=20;AN=16834;AC=170;NS=8438;AC_Hom=0;AC_Het=170;AC_Hemi=0;MAF=0.0100735;HWE=1;NFAM=170
X	5196646	25755_2	N	]18:63190065]N	17689.7	LOW	SVTYPE=BND;POS=5196646;STRANDS=+-:30;IMPRECISE;CIPOS=-404,66;CIEND=-85,385;CIPOS95=-126,66;CIEND95=-64,64;MATEID=25755_1;EVENT=25755;SECONDARY;SU=30;PE=30;SR=0;ALG=SUM;AF=0.03618;NSAMP=609;MSQ=28.38;AN=16834;AC=609;NS=8438;AC_Hom=0;AC_Het=610;AC_Hemi=0;MAF=0.036146;HWE=2.47032e-05;NFAM=558
X	5196736	75604_2	N	[9:6919256[N	499	LOW	SVTYPE=BND;POS=5196736;STRANDS=--:13;IMPRECISE;CIPOS=-555,28;CIEND=-252,30;CIPOS95=-143,28;CIEND95=-66,30;MATEID=75604_1;EVENT=75604;SECONDARY;SU=13;PE=13;SR=0;ALG=PROD;AF=0.001247;NSAMP=21;MSQ=21.44;AN=16834;AC=21;NS=8438;AC_Hom=0;AC_Het=21;AC_Hemi=0;MAF=0.00124437;HWE=1;NFAM=21
X	5196762	76557_1	N	]Y:19412084]N	13457	LOW	SVTYPE=BND;POS=5196762;STRANDS=-+:289;IMPRECISE;CIPOS=-101,16;CIEND=-21,344;CIPOS95=-8,8;CIEND95=-21,29;MATEID=76557_2;EVENT=76557;SU=289;PE=289;SR=0;ALG=PROD;AF=0.02935;NSAMP=494;MSQ=26.33;AN=16832;AC=494;NS=8437;AC_Hom=0;AC_Het=494;AC_Hemi=0;MAF=0.0292758;HWE=0.00148262;NFAM=476
X	5196814	63459_2	N	N[6:76082464[	1002.96	LOW	SVTYPE=BND;POS=5196814;STRANDS=-+:65;IMPRECISE;CIPOS=-7,410;CIEND=-61,50;CIPOS95=-7,65;CIEND95=-6,6;MATEID=63459_1;EVENT=63459;SECONDARY;SU=65;PE=65;SR=0;ALG=PROD;AF=0.002495;NSAMP=42;MSQ=22.17;AN=16834;AC=42;NS=8438;AC_Hom=0;AC_Het=42;AC_Hemi=0;MAF=0.00248874;HWE=1;NFAM=39
X	5196855	25845_2	N	N[18:63190125[	45049.1	LOW	SVTYPE=BND;POS=5196855;STRANDS=-+:264;IMPRECISE;CIPOS=-8,434;CIEND=-176,22;CIPOS95=-8,43;CIEND95=-7,7;MATEID=25845_1;EVENT=25845;SECONDARY;SU=264;PE=264;SR=0;ALG=PROD;AF=0.06208;NSAMP=1045;MSQ=42.38;AN=16834;AC=1045;NS=8438;AC_Hom=0;AC_Het=1047;AC_Hemi=0;MAF=0.0620408;HWE=2.07919e-15;NFAM=937
X	5197202	24137_2	N	N[16:54189387[	125.16	LOW	SVTYPE=BND;POS=5197202;STRANDS=-+:4;CIPOS=-9,8;CIEND=-9,8;CIPOS95=0,0;CIEND95=0,0;MATEID=24137_1;EVENT=24137;SECONDARY;SU=4;PE=0;SR=4;ALG=PROD;AF=0.000297;NSAMP=5;MSQ=23.96;AN=16834;AC=5;NS=8438;AC_Hom=0;AC_Het=5;AC_Hemi=0;MAF=0.000296279;HWE=1;NFAM=5
X	5207181	45323_2	N	N[3:155051726[	8876	LOW	SVTYPE=BND;POS=5207181;STRANDS=-+:4;CIPOS=-9,8;CIEND=-9,8;CIPOS95=0,0;CIEND95=0,0;MATEID=45323_1;EVENT=45323;SECONDARY;SU=4;PE=0;SR=4;ALG=PROD;AF=0.01758;NSAMP=296;MSQ=29.07;AN=16834;AC=296;NS=8438;AC_Hom=0;AC_Het=297;AC_Hemi=0;MAF=0.017599;HWE=0.116834;NFAM=292
X	5220699	246103	N	<DEL>	175115	PASS	SVTYPE=DEL;POS=5220699;SVLEN=-321;END=5221020;STRANDS=+-:531;IMPRECISE;CIPOS=-245,427;CIEND=-438,151;CIPOS95=-114,114;CIEND95=-87,87;SU=531;PE=531;SR=0;ALG=SUM;AF=0.1395;NSAMP=2067;MSQ=84.37;AN=16816;AC=2345;NS=8429;AC_Hom=556;AC_Het=1794;AC_Hemi=0;MAF=0.1394;HWE=2.00492e-22;NFAM=1981
X	5221292	246105	N	<DEL>	165525	PASS	SVTYPE=DEL;POS=5221292;SVLEN=-360;END=5221652;STRANDS=+-:13;IMPRECISE;CIPOS=-30,310;CIEND=-242,30;CIPOS95=-30,99;CIEND95=-118,30;SU=13;PE=13;SR=0;ALG=SUM;AF=0.1291;NSAMP=2146;MSQ=76.82;RETAINED;AN=16832;AC=2173;NS=8437;AC_Hom=54;AC_Het=2123;AC_Hemi=0;MAF=0.129015;HWE=1.95726e-37;NFAM=2035
X	5256049	246106	N	<DEL>	445.67	PASS	SVTYPE=DEL;POS=5256049;SVLEN=-13317;END=5269366;STRANDS=+-:15;CIPOS=-10,10;CIEND=-7,4;CIPOS95=0,0;CIEND95=0,0;SU=15;PE=10;SR=5;ALG=PROD;AF=0.0001188;NSAMP=1;MSQ=443.14;AN=16834;AC=2;NS=8438;AC_Hom=2;AC_Het=0;AC_Hemi=0;MAF=0.000118511;HWE=5.92593e-05;NFAM=1
X	5257395	317267_1	N	[X:5257536[N	93.76	LOW	SVTYPE=BND;POS=5257395;STRANDS=--:5;CIPOS=-9,6;CIEND=-10,10;CIPOS95=0,0;CIEND95=0,0;MATEID=317267_2;EVENT=317267;SU=5;PE=1;SR=4;ALG=PROD;AF=5.941e-05;NSAMP=1;MSQ=41.89;AN=16832;AC=1;NS=8437;AC_Hom=0;AC_Het=1;AC_Hemi=0;MAF=5.92628e-05;HWE=1;NFAM=1
X	5257536	317267_2	N	[X:5257395[N	93.76	LOW	SVTYPE=BND;POS=5257536;STRANDS=--:5;CIPOS=-10,10;CIEND=-9,6;CIPOS95=0,0;CIEND95=0,0;MATEID=317267_1;EVENT=317267;SECONDARY;SU=5;PE=1;SR=4;ALG=PROD;AF=5.941e-05;NSAMP=1;MSQ=41.89;AN=16832;AC=1;NS=8437;AC_Hom=0;AC_Het=1;AC_Hemi=0;MAF=5.92628e-05;HWE=1;NFAM=1
X	5257784	72493_2	N	N[8:6008351[	1432.14	LOW	SVTYPE=BND;POS=5257784;STRANDS=-+:9;CIPOS=-29,28;CIEND=-29,28;CIPOS95=0,0;CIEND95=0,0;MATEID=72493_1;EVENT=72493;SECONDARY;SU=9;PE=0;SR=9;ALG=PROD;AF=0.004515;NSAMP=76;MSQ=17.61;AN=16834;AC=76;NS=8438;AC_Hom=0;AC_Het=76;AC_Hemi=0;MAF=0.00450344;HWE=1;NFAM=75
X	5271176	72494_2	N	N[8:74673101[	16713.4	LOW	SVTYPE=BND;POS=5271176;STRANDS=-+:4;IMPRECISE;CIPOS=-9,8;CIEND=-9,7;CIPOS95=0,0;CIEND95=-1,1;MATEID=72494_1;EVENT=72494;SECONDARY;SU=4;PE=0;SR=4;ALG=PROD;AF=0.0354;NSAMP=581;MSQ=28.41;AN=16834;AC=596;NS=8438;AC_Hom=30;AC_Het=567;AC_Hemi=0;MAF=0.0353757;HWE=0.150519;NFAM=512
X	5271208	246036_2	N	]X:4045327]N	122.72	LOW	SVTYPE=BND;POS=4045327;STRANDS=+-:4;CIPOS=-9,8;CIEND=-9,8;CIPOS95=0,0;CIEND95=0,0;MATEID=246036_1;EVENT=246036;SECONDARY;SU=4;PE=0;SR=4;ALG=PROD;AF=0.0001188;NSAMP=2;MSQ=59.87;AN=16834;AC=2;NS=8438;AC_Hom=0;AC_Het=2;AC_Hemi=0;MAF=0.000118511;HWE=1;NFAM=2
X	5272183	246107_1	N	N[X:5272287[	21840.1	LOW	SVTYPE=BND;POS=5272183;STRANDS=+-:1200;CIPOS=0,0;CIEND=0,0;CIPOS95=0,0;CIEND95=0,0;MATEID=246107_2;EVENT=246107;SU=1200;PE=0;SR=1200;ALG=PROD;AF=0.01794;NSAMP=302;MSQ=72.04;AN=16834;AC=302;NS=8438;AC_Hom=0;AC_Het=302;AC_Hemi=0;MAF=0.0178952;HWE=0.117315;NFAM=32
X	5272287	246107_2	N	]X:5272183]N	21840.1	LOW	SVTYPE=BND;POS=5272183;STRANDS=+-:1200;CIPOS=0,0;CIEND=0,0;CIPOS95=0,0;CIEND95=0,0;MATEID=246107_1;EVENT=246107;SECONDARY;SU=1200;PE=0;SR=1200;ALG=PROD;AF=0.01794;NSAMP=302;MSQ=72.04;AN=16834;AC=302;NS=8438;AC_Hom=0;AC_Het=302;AC_Hemi=0;MAF=0.0178952;HWE=0.117315;NFAM=32
X	5283331	246108_1	N	N[X:5283411[	38764.7	LOW	SVTYPE=BND;POS=5283331;STRANDS=+-:92;CIPOS=-6,6;CIEND=-6,6;CIPOS95=0,0;CIEND95=0,0;MATEID=246108_2;EVENT=246108;SU=92;PE=1;SR=91;ALG=PROD;AF=0.02311;NSAMP=311;MSQ=124.6;AN=16834;AC=389;NS=8438;AC_Hom=156;AC_Het=233;AC_Hemi=0;MAF=0.0230505;HWE=0;NFAM=306
X	5283411	246108_2	N	]X:5283331]N	38764.7	LOW	SVTYPE=BND;POS=5283331;STRANDS=+-:92;CIPOS=-6,6;CIEND=-6,6;CIPOS95=0,0;CIEND95=0,0;MATEID=246108_1;EVENT=246108;SECONDARY;SU=92;PE=1;SR=91;ALG=PROD;AF=0.02311;NSAMP=311;MSQ=124.6;AN=16834;AC=389;NS=8438;AC_Hom=156;AC_Het=233;AC_Hemi=0;MAF=0.0230505;HWE=0;NFAM=306
X	5294242	36559_2	N	N]2:97733798]	37.8	LOW	SVTYPE=BND;POS=5294242;STRANDS=++:19;IMPRECISE;CIPOS=-21,28;CIEND=-30,29;CIPOS95=-2,2;CIEND95=0,0;MATEID=36559_1;EVENT=36559;SECONDARY;SU=19;PE=12;SR=7;ALG=PROD;AF=0.0001188;NSAMP=2;MSQ=17.99;AN=16834;AC=2;NS=8438;AC_Hom=0;AC_Het=2;AC_Hemi=0;MAF=0.000118511;HWE=1;NFAM=2
X	5312430	289811	N	<DUP>	377.38	PASS	SVTYPE=DUP;POS=5312430;SVLEN=213070;END=5525500;STRANDS=-+:29;CIPOS=-10,10;CIEND=-2,1;CIPOS95=0,0;CIEND95=0,0;SU=29;PE=16;SR=13;ALG=PROD;AF=5.94e-05;NSAMP=1;MSQ=323.38;AN=16834;AC=1;NS=8438;AC_Hom=0;AC_Het=1;AC_Hemi=0;MAF=5.92557e-05;HWE=1;NFAM=1
X	5315282	246109_1	N	N[X:5315336[	200.43	LOW	SVTYPE=BND;POS=5315282;STRANDS=+-:5;CIPOS=-10,10;CIEND=-10,10;CIPOS95=0,0;CIEND95=0,0;MATEID=246109_2;EVENT=246109;SU=5;PE=0;SR=5;ALG=PROD;AF=0.0001188;NSAMP=2;MSQ=86.85;AN=16834;AC=2;NS=8438;AC_Hom=0;AC_Het=2;AC_Hemi=0;MAF=0.000118511;HWE=1;NFAM=2
X	5315336	246109_2	N	]X:5315282]N	200.43	LOW	SVTYPE=BND;POS=5315282;STRANDS=+-:5;CIPOS=-10,10;CIEND=-10,10;CIPOS95=0,0;CIEND95=0,0;MATEID=246109_1;EVENT=246109;SECONDARY;SU=5;PE=0;SR=5;ALG=PROD;AF=0.0001188;NSAMP=2;MSQ=86.85;AN=16834;AC=2;NS=8438;AC_Hom=0;AC_Het=2;AC_Hemi=0;MAF=0.000118511;HWE=1;NFAM=2
X	5319927	246110	N	<DEL>	531.8	PASS	SVTYPE=DEL;POS=5319927;SVLEN=-5704;END=5325631;STRANDS=+-:15;CIPOS=-5,6;CIEND=-6,2;CIPOS95=0,0;CIEND95=0,0;SU=15;PE=9;SR=6;ALG=PROD;AF=0.0001188;NSAMP=1;MSQ=531.76;AN=16834;AC=2;NS=8438;AC_Hom=2;AC_Het=0;AC_Hemi=0;MAF=0.000118511;HWE=5.92593e-05;NFAM=1
X	5322074	246111	N	<DEL>	683.67	PASS	SVTYPE=DEL;POS=5322074;SVLEN=-1755;END=5323829;STRANDS=+-:28;CIPOS=-2,1;CIEND=-10,8;CIPOS95=0,0;CIEND95=0,0;SU=28;PE=14;SR=14;ALG=PROD;AF=5.941e-05;NSAMP=1;MSQ=683.44;AN=16832;AC=1;NS=8437;AC_Hom=0;AC_Het=1;AC_Hemi=0;MAF=5.92628e-05;HWE=1;NFAM=1
X	5323310	52184_2	N	N[4:75641506[	77.45	LOW	SVTYPE=BND;POS=5323310;STRANDS=-+:10;IMPRECISE;CIPOS=-10,304;CIEND=-472,10;CIPOS95=-1,103;CIEND95=-152,0;MATEID=52184_1;EVENT=52184;SECONDARY;SU=10;PE=10;SR=0;ALG=PROD;AF=5.94e-05;NSAMP=1;MSQ=77.45;AN=16834;AC=1;NS=8438;AC_Hom=0;AC_Het=1;AC_Hemi=0;MAF=5.92557e-05;HWE=1;NFAM=1
X	5342160	246112_1	N	N[X:5342469[	893.32	LOW	SVTYPE=BND;POS=5342160;STRANDS=+-:9;IMPRECISE;CIPOS=-10,294;CIEND=-155,10;CIPOS95=-2,57;CIEND95=-76,2;MATEID=246112_2;EVENT=246112;SU=9;PE=9;SR=0;ALG=PROD;AF=0.000594;NSAMP=10;MSQ=86.06;AN=16834;AC=10;NS=8438;AC_Hom=0;AC_Het=10;AC_Hemi=0;MAF=0.000592557;HWE=1;NFAM=10
X	5342469	246112_2	N	]X:5342160]N	893.32	LOW	SVTYPE=BND;POS=5342160;STRANDS=+-:9;IMPRECISE;CIPOS=-155,10;CIEND=-10,294;CIPOS95=-76,2;CIEND95=-2,57;MATEID=246112_1;EVENT=246112;SECONDARY;SU=9;PE=9;SR=0;ALG=PROD;AF=0.000594;NSAMP=10;MSQ=86.06;AN=16834;AC=10;NS=8438;AC_Hom=0;AC_Het=10;AC_Hemi=0;MAF=0.000592557;HWE=1;NFAM=10
X	5361784	244837_2	N	]X:507257]N	3431.98	LOW	SVTYPE=BND;POS=507257;STRANDS=+-:315;IMPRECISE;CIPOS=-147,35;CIEND=-11,158;CIPOS95=-6,6;CIEND95=-1,1;MATEID=244837_1;EVENT=244837;SECONDARY;SU=315;PE=315;SR=0;ALG=PROD;AF=0.003386;NSAMP=57;MSQ=59.97;AN=16834;AC=57;NS=8438;AC_Hom=0;AC_Het=57;AC_Hemi=0;MAF=0.00337758;HWE=1;NFAM=57
X	5361807	246113	N	<DEL>	39529	PASS	SVTYPE=DEL;POS=5361807;SVLEN=-1279;END=5363086;STRANDS=+-:1533;CIPOS=-1,1;CIEND=-1,0;CIPOS95=0,0;CIEND95=0,0;SU=1533;PE=985;SR=548;ALG=PROD;AF=0.007722;NSAMP=105;MSQ=376.47;AN=16834;AC=130;NS=8438;AC_Hom=50;AC_Het=80;AC_Hemi=0;MAF=0.00770325;HWE=3.12722e-38;NFAM=103
X	5361836	246114	N	<DEL>	78.08	PASS	SVTYPE=DEL;POS=5361836;SVLEN=-2503;END=5364339;STRANDS=+-:6;IMPRECISE;CIPOS=-10,390;CIEND=-278,10;CIPOS95=-1,118;CIEND95=-112,2;SU=6;PE=6;SR=0;ALG=PROD;AF=5.94e-05;NSAMP=1;MSQ=77.84;AN=16834;AC=1;NS=8438;AC_Hom=0;AC_Het=1;AC_Hemi=0;MAF=5.92557e-05;HWE=1;NFAM=1
X	5362013	289225_2	N	N[X:507029[	5110.22	LOW	SVTYPE=BND;POS=507029;STRANDS=-+:529;CIPOS=0,0;CIEND=-3,3;CIPOS95=0,0;CIEND95=0,0;MATEID=289225_1;EVENT=289225;SECONDARY;SU=529;PE=305;SR=224;ALG=PROD;AF=0.005406;NSAMP=90;MSQ=55.17;AN=16834;AC=91;NS=8438;AC_Hom=2;AC_Het=90;AC_Hemi=0;MAF=0.00545153;HWE=0.22073;NFAM=90
X	5411183	24138_2	N	]16:51238510]N	123.85	LOW	SVTYPE=BND;POS=5411183;STRANDS=+-:14;IMPRECISE;CIPOS=-520,46;CIEND=-50,406;CIPOS95=-147,46;CIEND95=-50,113;MATEID=24138_1;EVENT=24138;SECONDARY;SU=14;PE=14;SR=0;ALG=SUM;AF=0.000297;NSAMP=5;MSQ=23.24;AN=16834;AC=5;NS=8438;AC_Hom=0;AC_Het=5;AC_Hemi=0;MAF=0.000296279;HWE=1;NFAM=5
X	5415293	289812	N	<DUP>	178.17	PASS	SVTYPE=DUP;POS=5415293;SVLEN=344394;END=5759687;STRANDS=-+:11;CIPOS=-7,4;CIEND=-8,10;CIPOS95=0,0;CIEND95=0,0;SU=11;PE=6;SR=5;ALG=PROD;AF=5.94e-05;NSAMP=1;MSQ=116.07;AN=16834;AC=1;NS=8438;AC_Hom=0;AC_Het=1;AC_Hemi=0;MAF=5.92557e-05;HWE=1;NFAM=1
X	5448145	289813	N	<DUP>	411.74	PASS	SVTYPE=DUP;POS=5448145;SVLEN=13813;END=5461958;STRANDS=-+:24;IMPRECISE;CIPOS=-9,2;CIEND=-9,10;CIPOS95=-1,0;CIEND95=0,0;SU=24;PE=20;SR=4;ALG=PROD;AF=0.0001188;NSAMP=1;MSQ=352.79;AN=16834;AC=2;NS=8438;AC_Hom=2;AC_Het=0;AC_Hemi=0;MAF=0.000118511;HWE=5.92593e-05;NFAM=1
X	5448600	52185_2	N	N]4:26208966]	12.17	LOW	SVTYPE=BND;POS=5448600;STRANDS=++:4;IMPRECISE;CIPOS=-10,7;CIEND=-9,8;CIPOS95=-2,0;CIEND95=0,0;MATEID=52185_1;EVENT=52185;SECONDARY;SU=4;PE=0;SR=4;ALG=PROD;AF=5.94e-05;NSAMP=1;MSQ=12.11;AN=16834;AC=1;NS=8438;AC_Hom=0;AC_Het=1;AC_Hemi=0;MAF=5.92557e-05;HWE=1;NFAM=1
X	5451919	289814	N	<DUP>	871.31	PASS	SVTYPE=DUP;POS=5451919;SVLEN=25723;END=5477642;STRANDS=-+:70;CIPOS=-23,20;CIEND=-23,22;CIPOS95=0,0;CIEND95=0,0;SU=70;PE=41;SR=29;ALG=PROD;AF=0.000297;NSAMP=3;MSQ=273.95;AN=16834;AC=5;NS=8438;AC_Hom=4;AC_Het=1;AC_Hemi=0;MAF=0.000296279;HWE=5.26811e-08;NFAM=3
X	5452924	246115	N	<DEL>	1046.37	PASS	SVTYPE=DEL;POS=5452924;SVLEN=-8335;END=5461259;STRANDS=+-:39;CIPOS=-7,10;CIEND=-10,10;CIPOS95=0,0;CIEND95=0,0;SU=39;PE=24;SR=15;ALG=PROD;AF=5.94e-05;NSAMP=1;MSQ=1046.33;AN=16834;AC=1;NS=8438;AC_Hom=0;AC_Het=1;AC_Hemi=0;MAF=5.92557e-05;HWE=1;NFAM=1
X	5454341	289815	N	<DUP>	559.8	PASS	SVTYPE=DUP;POS=5454341;SVLEN=8722;END=5463063;STRANDS=-+:34;CIPOS=-2,0;CIEND=-2,1;CIPOS95=0,0;CIEND95=0,0;SU=34;PE=19;SR=15;ALG=PROD;AF=0.0001188;NSAMP=1;MSQ=503.36;AN=16834;AC=2;NS=8438;AC_Hom=2;AC_Het=0;AC_Hemi=0;MAF=0.000118511;HWE=5.92593e-05;NFAM=1
X	5478336	246116	N	<DEL>	80.17	PASS	SVTYPE=DEL;POS=5478336;SVLEN=-144;END=5478480;STRANDS=+-:5;IMPRECISE;CIPOS=-8,6;CIEND=-7,7;CIPOS95=-1,0;CIEND95=0,1;SU=5;PE=0;SR=5;ALG=PROD;AF=5.94e-05;NSAMP=1;MSQ=74.83;AN=16834;AC=1;NS=8438;AC_Hom=0;AC_Het=1;AC_Hemi=0;MAF=5.92557e-05;HWE=1;NFAM=1
X	5481799	246117	N	<DEL>	4376.16	PASS	SVTYPE=DEL;POS=5481799;SVLEN=-14759;END=5496558;STRANDS=+-:162;CIPOS=-26,30;CIEND=-25,22;CIPOS95=0,0;CIEND95=0,0;SU=162;PE=92;SR=70;ALG=PROD;AF=0.0008317;NSAMP=9;MSQ=486.23;AN=16834;AC=14;NS=8438;AC_Hom=10;AC_Het=4;AC_Hemi=0;MAF=0.00082958;HWE=6.91884e-16;NFAM=9
X	5484175	18938_2	N	N]12:41796500]	428.21	LOW	SVTYPE=BND;POS=5484175;STRANDS=++:38;CIPOS=-9,8;CIEND=-9,8;CIPOS95=0,0;CIEND95=0,0;MATEID=18938_1;EVENT=18938;SECONDARY;SU=38;PE=0;SR=38;ALG=PROD;AF=0.0007722;NSAMP=13;MSQ=32.52;AN=16834;AC=13;NS=8438;AC_Hom=0;AC_Het=13;AC_Hemi=0;MAF=0.000770325;HWE=1;NFAM=13
X	5498465	245759_2	N	]X:2068238]N	1.64014e+06	LOW	SVTYPE=BND;POS=2068238;STRANDS=+-:12;CIPOS=-29,28;CIEND=-29,28;CIPOS95=0,0;CIEND95=0,0;MATEID=245759_1;EVENT=245759;SECONDARY;SU=12;PE=0;SR=12;ALG=PROD;AF=0.515;NSAMP=8408;MSQ=194.53;AN=16834;AC=8670;NS=8438;AC_Hom=524;AC_Het=8167;AC_Hemi=0;MAF=0.485008;HWE=0;NFAM=7387
X	5499980	317268	N	<INV>	135.84	LOW	SVTYPE=INV;POS=5499980;SVLEN=171;END=5500151;STRANDS=++:1,--:4;IMPRECISE;CIPOS=-17,18;CIEND=-78,9;CIPOS95=-16,19;CIEND95=-74,0;SU=5;PE=5;SR=0;ALG=PROD;AF=5.94e-05;NSAMP=1;MSQ=134.82;AN=16834;AC=1;NS=8438;AC_Hom=0;AC_Het=1;AC_Hemi=0;MAF=5.92557e-05;HWE=1;NFAM=1
X	5514326	246118	N	<DEL>	237.87	PASS	SVTYPE=DEL;POS=5514326;SVLEN=-82;END=5514408;STRANDS=+-:9;CIPOS=-4,3;CIEND=-4,3;CIPOS95=0,0;CIEND95=0,0;SU=9;PE=0;SR=9;ALG=PROD;AF=5.94e-05;NSAMP=1;MSQ=227.81;AN=16834;AC=1;NS=8438;AC_Hom=0;AC_Het=1;AC_Hemi=0;MAF=5.92557e-05;HWE=1;NFAM=1
X	5530985	246119_1	N	N[X:5531037[	347.04	LOW	SVTYPE=BND;POS=5530985;STRANDS=+-:4;CIPOS=-9,8;CIEND=-9,8;CIPOS95=0,0;CIEND95=0,0;MATEID=246119_2;EVENT=246119;SU=4;PE=0;SR=4;ALG=PROD;AF=0.0001782;NSAMP=2;MSQ=155.63;AN=16834;AC=3;NS=8438;AC_Hom=2;AC_Het=1;AC_Hemi=0;MAF=0.000177767;HWE=0.000177778;NFAM=2
X	5531037	246119_2	N	]X:5530985]N	347.04	LOW	SVTYPE=BND;POS=5530985;STRANDS=+-:4;CIPOS=-9,8;CIEND=-9,8;CIPOS95=0,0;CIEND95=0,0;MATEID=246119_1;EVENT=246119;SECONDARY;SU=4;PE=0;SR=4;ALG=PROD;AF=0.0001782;NSAMP=2;MSQ=155.63;AN=16834;AC=3;NS=8438;AC_Hom=2;AC_Het=1;AC_Hemi=0;MAF=0.000177767;HWE=0.000177778;NFAM=2
X	5534024	246120	N	<DEL>	644.47	PASS	SVTYPE=DEL;POS=5534024;SVLEN=-7795;END=5541819;STRANDS=+-:20;IMPRECISE;CIPOS=-10,183;CIEND=-170,10;CIPOS95=-1,37;CIEND95=-40,1;SU=20;PE=20;SR=0;ALG=PROD;AF=5.94e-05;NSAMP=1;MSQ=644.43;AN=16834;AC=1;NS=8438;AC_Hom=0;AC_Het=1;AC_Hemi=0;MAF=5.92557e-05;HWE=1;NFAM=1
X	5538009	246121_1	N	N[X:5538065[	976.74	LOW	SVTYPE=BND;POS=5538009;STRANDS=+-:31;CIPOS=-6,5;CIEND=-6,5;CIPOS95=0,0;CIEND95=0,0;MATEID=246121_2;EVENT=246121;SU=31;PE=0;SR=31;ALG=PROD;AF=0.0003564;NSAMP=5;MSQ=190.61;AN=16834;AC=6;NS=8438;AC_Hom=2;AC_Het=4;AC_Hemi=0;MAF=0.000355534;HWE=0.000888731;NFAM=1
X	5538065	246121_2	N	]X:5538009]N	976.74	LOW	SVTYPE=BND;POS=5538009;STRANDS=+-:31;CIPOS=-6,5;CIEND=-6,5;CIPOS95=0,0;CIEND95=0,0;MATEID=246121_1;EVENT=246121;SECONDARY;SU=31;PE=0;SR=31;ALG=PROD;AF=0.0003564;NSAMP=5;MSQ=190.61;AN=16834;AC=6;NS=8438;AC_Hom=2;AC_Het=4;AC_Hemi=0;MAF=0.000355534;HWE=0.000888731;NFAM=1
X	5544628	63460_2	N	N[6:51136754[	472443	LOW	SVTYPE=BND;POS=5544628;STRANDS=-+:33;CIPOS=-9,8;CIEND=-9,8;CIPOS95=0,0;CIEND95=0,0;MATEID=63460_1;EVENT=63460;SECONDARY;SU=33;PE=0;SR=33;ALG=PROD;AF=0.3483;NSAMP=5838;MSQ=80.65;AN=16834;AC=5864;NS=8438;AC_Hom=52;AC_Het=5823;AC_Hemi=0;MAF=0.348128;HWE=0;NFAM=5295
X	5570351	246122	N	<DEL:ME:SINE|Alu|AluYa5>	5.74521e+06	PASS	SVTYPE=MEI;POS=5570351;SVLEN=-329;END=5570680;STRANDS=+-:130960;CIPOS=0,0;CIEND=0,0;CIPOS95=0,0;CIEND95=0,0;SU=130960;PE=35770;SR=95190;ALG=PROD;AF=0.7945;NSAMP=7287;MSQ=785.64;AN=16834;AC=13375;NS=8438;AC_Hom=12216;AC_Het=1199;AC_Hemi=0;MAF=0.205084;HWE=0;NFAM=6443
X	5570682	246123_1	N	N[X:26922362[	175252	LOW	SVTYPE=BND;POS=5570682;STRANDS=+-:52;CIPOS=-8,8;CIEND=-9,8;CIPOS95=0,0;CIEND95=0,0;MATEID=246123_2;EVENT=246123;SU=52;PE=19;SR=33;ALG=PROD;AF=0.1646;NSAMP=1994;MSQ=87.66;AN=16826;AC=2770;NS=8434;AC_Hom=1554;AC_Het=1218;AC_Hemi=0;MAF=0.164335;HWE=0;NFAM=1680
X	5579076	246124_1	N	N[X:5579878[	11362.8	PASS	SVTYPE=BND;POS=5579076;STRANDS=+-:409;CIPOS=-2,2;CIEND=-6,2;CIPOS95=0,0;CIEND95=0,0;MATEID=246124_2;EVENT=246124;SU=409;PE=315;SR=94;ALG=PROD;AF=0.002733;NSAMP=34;MSQ=334.19;AN=16834;AC=46;NS=8438;AC_Hom=24;AC_Het=22;AC_Hemi=0;MAF=0.00272576;HWE=4.6567e-27;NFAM=34
X	5579878	246124_2	N	]X:5579076]N	11362.8	PASS	SVTYPE=BND;POS=5579076;STRANDS=+-:409;CIPOS=-6,2;CIEND=-2,2;CIPOS95=0,0;CIEND95=0,0;MATEID=246124_1;EVENT=246124;SECONDARY;SU=409;PE=315;SR=94;ALG=PROD;AF=0.002733;NSAMP=34;MSQ=334.19;AN=16834;AC=46;NS=8438;AC_Hom=24;AC_Het=22;AC_Hemi=0;MAF=0.00272576;HWE=4.6567e-27;NFAM=34
X	5588168	246125_1	N	N[X:5588549[	4386.31	LOW	SVTYPE=BND;POS=5588168;STRANDS=+-:38;IMPRECISE;CIPOS=-12,344;CIEND=-133,50;CIPOS95=-12,56;CIEND95=-12,12;MATEID=246125_2;EVENT=246125;SU=38;PE=38;SR=0;ALG=PROD;AF=0.008079;NSAMP=128;MSQ=33.05;AN=16834;AC=136;NS=8438;AC_Hom=16;AC_Het=120;AC_Hemi=0;MAF=0.00805878;HWE=5.54079e-08;NFAM=122
X	5588290	289816	N	<DUP>	111606	PASS	SVTYPE=DUP;POS=5588290;SVLEN=246;END=5588536;STRANDS=-+:4;IMPRECISE;CIPOS=-325,10;CIEND=-10,381;CIPOS95=-144,0;CIEND95=-1,136;SU=4;PE=4;SR=0;ALG=PROD;AF=0.18;NSAMP=2452;MSQ=45.11;AN=16820;AC=3028;NS=8431;AC_Hom=1154;AC_Het=1880;AC_Hemi=0;MAF=0.179931;HWE=0;NFAM=2303
X	5588549	246125_2	N	]X:5588168]N	4386.31	LOW	SVTYPE=BND;POS=5588168;STRANDS=+-:38;IMPRECISE;CIPOS=-133,50;CIEND=-12,344;CIPOS95=-12,12;CIEND95=-12,56;MATEID=246125_1;EVENT=246125;SECONDARY;SU=38;PE=38;SR=0;ALG=PROD;AF=0.008079;NSAMP=128;MSQ=33.05;AN=16834;AC=136;NS=8438;AC_Hom=16;AC_Het=120;AC_Hemi=0;MAF=0.00805878;HWE=5.54079e-08;NFAM=122
X	5621459	246126_1	N	N[X:5621569[	8635.51	LOW	SVTYPE=BND;POS=5621459;STRANDS=+-:4;CIPOS=-9,8;CIEND=-9,8;CIPOS95=0,0;CIEND95=0,0;MATEID=246126_2;EVENT=246126;SU=4;PE=0;SR=4;ALG=PROD;AF=0.008317;NSAMP=93;MSQ=92.7;AN=16832;AC=140;NS=8437;AC_Hom=94;AC_Het=46;AC_Hemi=0;MAF=0.00829679;HWE=0;NFAM=91
X	5621569	246126_2	N	]X:5621459]N	8635.51	LOW	SVTYPE=BND;POS=5621459;STRANDS=+-:4;CIPOS=-9,8;CIEND=-9,8;CIPOS95=0,0;CIEND95=0,0;MATEID=246126_1;EVENT=246126;SECONDARY;SU=4;PE=0;SR=4;ALG=PROD;AF=0.008317;NSAMP=93;MSQ=92.7;AN=16832;AC=140;NS=8437;AC_Hom=94;AC_Het=46;AC_Hemi=0;MAF=0.00829679;HWE=0;NFAM=91
X	5624908	13983_2	N	N[10:1675745[	231.74	LOW	SVTYPE=BND;POS=5624908;STRANDS=-+:18;CIPOS=-9,8;CIEND=-23,28;CIPOS95=0,0;CIEND95=0,0;MATEID=13983_1;EVENT=13983;SECONDARY;SU=18;PE=0;SR=18;ALG=PROD;AF=0.000594;NSAMP=10;MSQ=21.41;AN=16834;AC=10;NS=8438;AC_Hom=0;AC_Het=10;AC_Hemi=0;MAF=0.000592557;HWE=1;NFAM=10
X	5637179	246127_1	N	N[X:5637360[	2573.6	LOW	SVTYPE=BND;POS=5637179;STRANDS=+-:22;CIPOS=-9,8;CIEND=-9,8;CIPOS95=0,0;CIEND95=0,0;MATEID=246127_2;EVENT=246127;SU=22;PE=1;SR=21;ALG=PROD;AF=0.001426;NSAMP=23;MSQ=111.13;AN=16834;AC=24;NS=8438;AC_Hom=2;AC_Het=22;AC_Hemi=0;MAF=0.00142214;HWE=0.016244;NFAM=23
X	5637360	246127_2	N	]X:5637179]N	2573.6	LOW	SVTYPE=BND;POS=5637179;STRANDS=+-:22;CIPOS=-9,8;CIEND=-9,8;CIPOS95=0,0;CIEND95=0,0;MATEID=246127_1;EVENT=246127;SECONDARY;SU=22;PE=1;SR=21;ALG=PROD;AF=0.001426;NSAMP=23;MSQ=111.13;AN=16834;AC=24;NS=8438;AC_Hom=2;AC_Het=22;AC_Hemi=0;MAF=0.00142214;HWE=0.016244;NFAM=23
X	5654008	18939_2	N	[12:91501136[N	333.91	LOW	SVTYPE=BND;POS=5654008;STRANDS=--:34;IMPRECISE;CIPOS=-396,58;CIEND=-314,82;CIPOS95=-127,58;CIEND95=-105,82;MATEID=18939_1;EVENT=18939;SECONDARY;SU=34;PE=34;SR=0;ALG=SUM;AF=0.000594;NSAMP=10;MSQ=32.88;AN=16834;AC=10;NS=8438;AC_Hom=0;AC_Het=10;AC_Hemi=0;MAF=0.000592557;HWE=1;NFAM=10
X	5654009	68759_2	N	]7:31183866]N	2072.02	LOW	SVTYPE=BND;POS=5654009;STRANDS=+-:112;IMPRECISE;CIPOS=-321,27;CIEND=-62,302;CIPOS95=-86,27;CIEND95=-29,29;MATEID=68759_1;EVENT=68759;SECONDARY;SU=112;PE=112;SR=0;ALG=PROD;AF=0.004693;NSAMP=79;MSQ=25.66;AN=16834;AC=79;NS=8438;AC_Hom=0;AC_Het=79;AC_Hemi=0;MAF=0.0046812;HWE=1;NFAM=78
X	5654012	52186_2	N	[4:148271957[N	7550.14	LOW	SVTYPE=BND;POS=5654012;STRANDS=--:258;IMPRECISE;CIPOS=-285,12;CIEND=-141,16;CIPOS95=-33,12;CIEND95=-4,4;MATEID=52186_1;EVENT=52186;SECONDARY;SU=258;PE=258;SR=0;ALG=PROD;AF=0.01348;NSAMP=227;MSQ=32.54;AN=16834;AC=227;NS=8438;AC_Hom=0;AC_Het=227;AC_Hemi=0;MAF=0.0134511;HWE=0.408757;NFAM=214
X	5654020	52187_2	N	[4:182526790[N	22.72	LOW	SVTYPE=BND;POS=5654020;STRANDS=--:4;IMPRECISE;CIPOS=-509,50;CIEND=-379,50;CIPOS95=-164,50;CIEND95=-125,50;MATEID=52187_1;EVENT=52187;SECONDARY;SU=4;PE=4;SR=0;ALG=PROD;AF=0.0001188;NSAMP=2;MSQ=11.29;AN=16834;AC=2;NS=8438;AC_Hom=0;AC_Het=2;AC_Hemi=0;MAF=0.000118511;HWE=1;NFAM=2
X	5654025	13984_2	N	[10:72527425[N	1740.16	LOW	SVTYPE=BND;POS=5654025;STRANDS=--:56;IMPRECISE;CIPOS=-302,30;CIEND=-242,30;CIPOS95=-117,30;CIEND95=-51,30;MATEID=13984_1;EVENT=13984;SECONDARY;SU=56;PE=56;SR=0;ALG=PROD;AF=0.003148;NSAMP=53;MSQ=32.44;AN=16834;AC=53;NS=8438;AC_Hom=0;AC_Het=53;AC_Hemi=0;MAF=0.00314055;HWE=1;NFAM=51
X	5654026	37454_2	N	]20:58210129]N	179.67	LOW	SVTYPE=BND;POS=5654026;STRANDS=+-:8;IMPRECISE;CIPOS=-539,30;CIEND=-30,510;CIPOS95=-180,30;CIEND95=-30,177;MATEID=37454_1;EVENT=37454;SECONDARY;SU=8;PE=8;SR=0;ALG=SUM;AF=0.0006534;NSAMP=11;MSQ=12.53;AN=16834;AC=11;NS=8438;AC_Hom=0;AC_Het=12;AC_Hemi=0;MAF=0.000711069;HWE=1;NFAM=11
X	5654107	18940_2	N	N]12:68671189]	286.07	LOW	SVTYPE=BND;POS=5654107;STRANDS=++:18;IMPRECISE;CIPOS=-50,313;CIEND=-48,403;CIPOS95=-29,29;CIEND95=-48,93;MATEID=18940_1;EVENT=18940;SECONDARY;SU=18;PE=18;SR=0;ALG=PROD;AF=0.001129;NSAMP=19;MSQ=14.24;AN=16834;AC=19;NS=8438;AC_Hom=0;AC_Het=19;AC_Hemi=0;MAF=0.00112586;HWE=1;NFAM=19
X	5654176	52188_2	N	N]4:148271772]	2188.5	LOW	SVTYPE=BND;POS=5654176;STRANDS=++:9;IMPRECISE;CIPOS=-30,391;CIEND=-30,298;CIPOS95=-30,121;CIEND95=-30,57;MATEID=52188_1;EVENT=52188;SECONDARY;SU=9;PE=9;SR=0;ALG=PROD;AF=0.006356;NSAMP=107;MSQ=19.02;AN=16834;AC=107;NS=8438;AC_Hom=0;AC_Het=107;AC_Hemi=0;MAF=0.00634036;HWE=1;NFAM=99
X	5654179	37455_2	N	N[20:58210386[	137.84	LOW	SVTYPE=BND;POS=5654179;STRANDS=-+:4;IMPRECISE;CIPOS=-10,483;CIEND=-287,10;CIPOS95=-1,162;CIEND95=-147,1;MATEID=37455_1;EVENT=37455;SECONDARY;SU=4;PE=4;SR=0;ALG=PROD;AF=0.000297;NSAMP=5;MSQ=26.85;AN=16834;AC=5;NS=8438;AC_Hom=0;AC_Het=5;AC_Hemi=0;MAF=0.000296279;HWE=1;NFAM=5
X	5664015	289817_1	N	]X:5665191]N	54943.4	LOW	SVTYPE=BND;POS=5664015;STRANDS=-+:36;CIPOS=-9,8;CIEND=-9,8;CIPOS95=0,0;CIEND95=0,0;MATEID=289817_2;EVENT=289817;SU=36;PE=0;SR=36;ALG=PROD;AF=0.2057;NSAMP=3313;MSQ=16.06;AN=16834;AC=3462;NS=8438;AC_Hom=298;AC_Het=3172;AC_Hemi=0;MAF=0.205617;HWE=0;NFAM=2958
X	5665191	289817_2	N	N[X:5664015[	54943.4	LOW	SVTYPE=BND;POS=5664015;STRANDS=-+:36;CIPOS=-9,8;CIEND=-9,8;CIPOS95=0,0;CIEND95=0,0;MATEID=289817_1;EVENT=289817;SECONDARY;SU=36;PE=0;SR=36;ALG=PROD;AF=0.2057;NSAMP=3313;MSQ=16.06;AN=16834;AC=3462;NS=8438;AC_Hom=298;AC_Het=3172;AC_Hemi=0;MAF=0.205617;HWE=0;NFAM=2958
X	5674027	289818_1	N	]X:5674199]N	868.46	LOW	SVTYPE=BND;POS=5674027;STRANDS=-+:59;CIPOS=-9,8;CIEND=-9,8;CIPOS95=0,0;CIEND95=0,0;MATEID=289818_2;EVENT=289818;SU=59;PE=0;SR=59;ALG=PROD;AF=0.00101;NSAMP=17;MSQ=37;AN=16834;AC=17;NS=8438;AC_Hom=0;AC_Het=17;AC_Hemi=0;MAF=0.00100735;HWE=1;NFAM=16
X	5674199	289818_2	N	N[X:5674027[	868.46	LOW	SVTYPE=BND;POS=5674027;STRANDS=-+:59;CIPOS=-9,8;CIEND=-9,8;CIPOS95=0,0;CIEND95=0,0;MATEID=289818_1;EVENT=289818;SECONDARY;SU=59;PE=0;SR=59;ALG=PROD;AF=0.00101;NSAMP=17;MSQ=37;AN=16834;AC=17;NS=8438;AC_Hom=0;AC_Het=17;AC_Hemi=0;MAF=0.00100735;HWE=1;NFAM=16
X	5680350	246128	N	<DEL>	372	PASS	SVTYPE=DEL;POS=5680350;SVLEN=-36333;END=5716683;STRANDS=+-:13;IMPRECISE;CIPOS=-4,10;CIEND=-6,4;CIPOS95=-1,3;CIEND95=-3,0;SU=13;PE=12;SR=1;ALG=PROD;AF=5.94e-05;NSAMP=1;MSQ=371.72;AN=16834;AC=1;NS=8438;AC_Hom=0;AC_Het=1;AC_Hemi=0;MAF=5.92557e-05;HWE=1;NFAM=1
X	5691559	21912_2	N	N]14:51172666]	2592.26	LOW	SVTYPE=BND;POS=5691559;STRANDS=++:176;CIPOS=-4,4;CIEND=-4,4;CIPOS95=0,0;CIEND95=0,0;MATEID=21912_1;EVENT=21912;SECONDARY;SU=176;PE=0;SR=176;ALG=PROD;AF=0.006475;NSAMP=109;MSQ=22.7;AN=16834;AC=109;NS=8438;AC_Hom=0;AC_Het=109;AC_Hemi=0;MAF=0.00645888;HWE=1;NFAM=103
X	5691559	45324_2	N	N]3:12919305]	263.88	LOW	SVTYPE=BND;POS=5691559;STRANDS=++:21;CIPOS=-9,8;CIEND=-9,8;CIPOS95=0,0;CIEND95=0,0;MATEID=45324_1;EVENT=45324;SECONDARY;SU=21;PE=0;SR=21;ALG=PROD;AF=0.0007722;NSAMP=13;MSQ=18.44;AN=16834;AC=13;NS=8438;AC_Hom=0;AC_Het=13;AC_Hemi=0;MAF=0.000770325;HWE=1;NFAM=13
X	5691559	45325_2	N	N[3:157714679[	373.16	LOW	SVTYPE=BND;POS=5691559;STRANDS=-+:4;CIPOS=-29,28;CIEND=-29,28;CIPOS95=0,0;CIEND95=0,0;MATEID=45325_1;EVENT=45325;SECONDARY;SU=4;PE=0;SR=4;ALG=PROD;AF=0.001485;NSAMP=25;MSQ=13.73;AN=16834;AC=25;NS=8438;AC_Hom=0;AC_Het=25;AC_Hemi=0;MAF=0.00148139;HWE=1;NFAM=25
X	5691559	52189_2	N	N]4:141771745]	176.27	LOW	SVTYPE=BND;POS=5691559;STRANDS=++:5;CIPOS=-10,10;CIEND=-10,10;CIPOS95=0,0;CIEND95=0,0;MATEID=52189_1;EVENT=52189;SECONDARY;SU=5;PE=0;SR=5;ALG=PROD;AF=0.0003564;NSAMP=6;MSQ=25.97;AN=16834;AC=6;NS=8438;AC_Hom=0;AC_Het=6;AC_Hemi=0;MAF=0.000355534;HWE=1;NFAM=6
X	5701669	37836_2	N	[21:43834765[N	9720.62	LOW	SVTYPE=BND;POS=5701669;STRANDS=--:60;CIPOS=-9,8;CIEND=-9,8;CIPOS95=0,0;CIEND95=0,0;MATEID=37836_1;EVENT=37836;SECONDARY;SU=60;PE=0;SR=60;ALG=PROD;AF=0.01069;NSAMP=180;MSQ=52.53;AN=16834;AC=180;NS=8438;AC_Hom=0;AC_Het=181;AC_Hemi=0;MAF=0.0107253;HWE=1;NFAM=180
X	5707930	21913_2	N	[14:71292277[N	5261.62	LOW	SVTYPE=BND;POS=5707930;STRANDS=--:41;IMPRECISE;CIPOS=-505,50;CIEND=-264,55;CIPOS95=-130,50;CIEND95=-79,55;MATEID=21913_1;EVENT=21913;SECONDARY;SU=41;PE=41;SR=0;ALG=SUM;AF=0.009861;NSAMP=166;MSQ=31.09;AN=16834;AC=166;NS=8438;AC_Hom=0;AC_Het=166;AC_Hemi=0;MAF=0.00983645;HWE=1;NFAM=156
X	5707931	75605_2	N	]9:94384594]N	279.72	LOW	SVTYPE=BND;POS=5707931;STRANDS=+-:4;IMPRECISE;CIPOS=-311,10;CIEND=-10,306;CIPOS95=-147,1;CIEND95=-2,90;MATEID=75605_1;EVENT=75605;SECONDARY;SU=4;PE=4;SR=0;ALG=PROD;AF=0.0007722;NSAMP=13;MSQ=18.5;AN=16834;AC=13;NS=8438;AC_Hom=0;AC_Het=13;AC_Hemi=0;MAF=0.000770325;HWE=1;NFAM=13
X	5707932	36564_2	N	[2:137056734[N	290.92	LOW	SVTYPE=BND;POS=5707932;STRANDS=--:5;IMPRECISE;CIPOS=-460,50;CIEND=-284,50;CIPOS95=-163,50;CIEND95=-119,50;MATEID=36564_1;EVENT=36564;SECONDARY;SU=5;PE=5;SR=0;ALG=PROD;AF=0.0009505;NSAMP=16;MSQ=16.79;AN=16834;AC=16;NS=8438;AC_Hom=0;AC_Het=16;AC_Hemi=0;MAF=0.000948092;HWE=1;NFAM=16
X	5707934	21914_2	N	]14:59634717]N	85.92	LOW	SVTYPE=BND;POS=5707934;STRANDS=+-:4;IMPRECISE;CIPOS=-353,50;CIEND=-50,428;CIPOS95=-159,50;CIEND95=-50,108;MATEID=21914_1;EVENT=21914;SECONDARY;SU=4;PE=4;SR=0;ALG=PROD;AF=0.0003564;NSAMP=6;MSQ=13.42;AN=16834;AC=6;NS=8438;AC_Hom=0;AC_Het=6;AC_Hemi=0;MAF=0.000355534;HWE=1;NFAM=2
X	5707935	18942_2	N	]12:108246078]N	35.23	LOW	SVTYPE=BND;POS=5707935;STRANDS=+-:4;IMPRECISE;CIPOS=-500,30;CIEND=-30,358;CIPOS95=-170,30;CIEND95=-30,114;MATEID=18942_1;EVENT=18942;SECONDARY;SU=4;PE=4;SR=0;ALG=PROD;AF=0.0001782;NSAMP=3;MSQ=9.49;AN=16834;AC=3;NS=8438;AC_Hom=0;AC_Het=3;AC_Hemi=0;MAF=0.000177767;HWE=1;NFAM=3
X	5707943	25756_2	N	]18:65794679]N	3041.71	LOW	SVTYPE=BND;POS=5707943;STRANDS=+-:16;IMPRECISE;CIPOS=-264,50;CIEND=-30,395;CIPOS95=-86,50;CIEND95=-30,74;MATEID=25756_1;EVENT=25756;SECONDARY;SU=16;PE=16;SR=0;ALG=PROD;AF=0.007722;NSAMP=130;MSQ=22.22;AN=16834;AC=130;NS=8438;AC_Hom=0;AC_Het=130;AC_Hemi=0;MAF=0.00770325;HWE=1;NFAM=128
X	5707946	52190_2	N	]4:88616401]N	3344.6	LOW	SVTYPE=BND;POS=5707946;STRANDS=+-:24;IMPRECISE;CIPOS=-306,27;CIEND=-30,276;CIPOS95=-84,27;CIEND95=-26,26;MATEID=52190_1;EVENT=52190;SECONDARY;SU=24;PE=24;SR=0;ALG=PROD;AF=0.008317;NSAMP=140;MSQ=22.31;AN=16834;AC=140;NS=8438;AC_Hom=0;AC_Het=142;AC_Hemi=0;MAF=0.00841432;HWE=1;NFAM=138
X	5707952	36562_2	N	[2:235206366[N	391.22	LOW	SVTYPE=BND;POS=5707952;STRANDS=--:8;IMPRECISE;CIPOS=-360,29;CIEND=-221,30;CIPOS95=-150,29;CIEND95=-83,30;MATEID=36562_1;EVENT=36562;SECONDARY;SU=8;PE=8;SR=0;ALG=PROD;AF=0.0007128;NSAMP=12;MSQ=31.79;AN=16834;AC=12;NS=8438;AC_Hom=0;AC_Het=12;AC_Hemi=0;MAF=0.000711069;HWE=1;NFAM=12
X	5707953	13986_2	N	N[10:16454787[	103.99	LOW	SVTYPE=BND;POS=5707953;STRANDS=-+:4;IMPRECISE;CIPOS=-50,494;CIEND=-545,47;CIPOS95=-50,167;CIEND95=-195,47;MATEID=13986_1;EVENT=13986;SECONDARY;SU=4;PE=4;SR=0;ALG=PROD;AF=0.000594;NSAMP=10;MSQ=9.62;AN=16834;AC=10;NS=8438;AC_Hom=0;AC_Het=10;AC_Hemi=0;MAF=0.000592557;HWE=1;NFAM=10
X	5707959	36563_2	N	N[2:118367279[	959.7	LOW	SVTYPE=BND;POS=5707959;STRANDS=-+:4;CIPOS=-49,48;CIEND=-49,48;CIPOS95=0,0;CIEND95=0,0;MATEID=36563_1;EVENT=36563;SECONDARY;SU=4;PE=0;SR=4;ALG=PROD;AF=0.003089;NSAMP=49;MSQ=18.81;AN=16834;AC=52;NS=8438;AC_Hom=6;AC_Het=47;AC_Hemi=0;MAF=0.00314055;HWE=6.8321e-05;NFAM=48
X	5707966	18941_2	N	]12:53138155]N	507.08	LOW	SVTYPE=BND;POS=5707966;STRANDS=+-:5;IMPRECISE;CIPOS=-283,30;CIEND=-30,324;CIPOS95=-152,30;CIEND95=-30,98;MATEID=18941_1;EVENT=18941;SECONDARY;SU=5;PE=5;SR=0;ALG=PROD;AF=0.001129;NSAMP=19;MSQ=24.82;AN=16834;AC=19;NS=8438;AC_Hom=0;AC_Het=19;AC_Hemi=0;MAF=0.00112586;HWE=1;NFAM=19
X	5707970	16490_2	N	]11:122152862]N	692.34	LOW	SVTYPE=BND;POS=5707970;STRANDS=+-:5;IMPRECISE;CIPOS=-397,30;CIEND=-30,324;CIPOS95=-151,30;CIEND95=-30,71;MATEID=16490_1;EVENT=16490;SECONDARY;SU=5;PE=5;SR=0;ALG=PROD;AF=0.002317;NSAMP=39;MSQ=16.32;AN=16834;AC=39;NS=8438;AC_Hom=0;AC_Het=39;AC_Hemi=0;MAF=0.00231097;HWE=1;NFAM=38
X	5707971	16488_2	N	]11:69529841]N	761.82	LOW	SVTYPE=BND;POS=5707971;STRANDS=+-:8;IMPRECISE;CIPOS=-542,50;CIEND=-50,347;CIPOS95=-138,50;CIEND95=-42,42;MATEID=16488_1;EVENT=16488;SECONDARY;SU=8;PE=8;SR=0;ALG=PROD;AF=0.00202;NSAMP=34;MSQ=21.13;AN=16834;AC=34;NS=8438;AC_Hom=0;AC_Het=34;AC_Hemi=0;MAF=0.0020147;HWE=1;NFAM=33
X	5707983	25123_2	N	[17:25853143[N	40.42	LOW	SVTYPE=BND;POS=5707983;STRANDS=--:4;IMPRECISE;CIPOS=-485,8;CIEND=-185,10;CIPOS95=-163,0;CIEND95=-77,2;MATEID=25123_1;EVENT=25123;SECONDARY;SU=4;PE=4;SR=0;ALG=PROD;AF=0.0001188;NSAMP=2;MSQ=19.91;AN=16834;AC=2;NS=8438;AC_Hom=0;AC_Het=2;AC_Hemi=0;MAF=0.000118511;HWE=1;NFAM=2
X	5708005	68760_2	N	[7:141999827[N	8782.54	LOW	SVTYPE=BND;POS=5708005;STRANDS=--:9;CIPOS=-29,28;CIEND=-29,28;CIPOS95=0,0;CIEND95=0,0;MATEID=68760_1;EVENT=68760;SECONDARY;SU=9;PE=0;SR=9;ALG=PROD;AF=0.02459;NSAMP=414;MSQ=19.77;AN=16834;AC=414;NS=8438;AC_Hom=0;AC_Het=416;AC_Hemi=0;MAF=0.0246504;HWE=0.0104616;NFAM=397
X	5708052	75607_2	N	N[9:96634252[	16467.4	LOW	SVTYPE=BND;POS=5708052;STRANDS=-+:4;IMPRECISE;CIPOS=-30,618;CIEND=-273,30;CIPOS95=-30,203;CIEND95=-113,30;MATEID=75607_1;EVENT=75607;SECONDARY;SU=4;PE=4;SR=0;ALG=PROD;AF=0.04164;NSAMP=701;MSQ=22.46;AN=16834;AC=701;NS=8438;AC_Hom=0;AC_Het=703;AC_Hemi=0;MAF=0.0416568;HWE=3.81017e-07;NFAM=655
X	5708082	16489_2	N	N[11:122152963[	472.05	LOW	SVTYPE=BND;POS=5708082;STRANDS=-+:9;IMPRECISE;CIPOS=-50,391;CIEND=-192,50;CIPOS95=-50,119;CIEND95=-55,50;MATEID=16489_1;EVENT=16489;SECONDARY;SU=9;PE=9;SR=0;ALG=PROD;AF=0.001426;NSAMP=24;MSQ=17.95;AN=16834;AC=24;NS=8438;AC_Hom=0;AC_Het=24;AC_Hemi=0;MAF=0.00142214;HWE=1;NFAM=24
X	5708093	18943_2	N	N[12:53138174[	606.87	LOW	SVTYPE=BND;POS=5708093;STRANDS=-+:18;IMPRECISE;CIPOS=-32,467;CIEND=-206,38;CIPOS95=-32,105;CIEND95=-33,33;MATEID=18943_1;EVENT=18943;SECONDARY;SU=18;PE=18;SR=0;ALG=PROD;AF=0.001663;NSAMP=28;MSQ=20.12;AN=16834;AC=28;NS=8438;AC_Hom=0;AC_Het=28;AC_Hemi=0;MAF=0.00165916;HWE=1;NFAM=28
X	5708093	52191_2	N	N]4:88848985]	113.94	LOW	SVTYPE=BND;POS=5708093;STRANDS=++:5;IMPRECISE;CIPOS=-10,488;CIEND=-10,425;CIPOS95=-1,174;CIEND95=-2,116;MATEID=52191_1;EVENT=52191;SECONDARY;SU=5;PE=5;SR=0;ALG=PROD;AF=5.94e-05;NSAMP=1;MSQ=113.84;AN=16834;AC=1;NS=8438;AC_Hom=0;AC_Het=1;AC_Hemi=0;MAF=5.92557e-05;HWE=1;NFAM=1
X	5708100	18944_2	N	N[12:108246153[	95.97	LOW	SVTYPE=BND;POS=5708100;STRANDS=-+:4;IMPRECISE;CIPOS=-30,444;CIEND=-261,30;CIPOS95=-30,134;CIEND95=-115,30;MATEID=18944_1;EVENT=18944;SECONDARY;SU=4;PE=4;SR=0;ALG=PROD;AF=0.0001782;NSAMP=3;MSQ=30.51;AN=16834;AC=3;NS=8438;AC_Hom=0;AC_Het=3;AC_Hemi=0;MAF=0.000177767;HWE=1;NFAM=3
X	5708100	36565_2	N	N]2:235206177]	695.24	LOW	SVTYPE=BND;POS=5708100;STRANDS=++:4;IMPRECISE;CIPOS=-50,479;CIEND=-50,310;CIPOS95=-50,145;CIEND95=-50,85;MATEID=36565_1;EVENT=36565;SECONDARY;SU=4;PE=4;SR=0;ALG=PROD;AF=0.001188;NSAMP=20;MSQ=33.96;AN=16834;AC=20;NS=8438;AC_Hom=0;AC_Het=20;AC_Hemi=0;MAF=0.00118511;HWE=1;NFAM=20
X	5708106	21916_2	N	N[14:59634746[	581.5	LOW	SVTYPE=BND;POS=5708106;STRANDS=-+:24;IMPRECISE;CIPOS=-50,492;CIEND=-229,50;CIPOS95=-50,113;CIEND95=-49,49;MATEID=21916_1;EVENT=21916;SECONDARY;SU=24;PE=24;SR=0;ALG=PROD;AF=0.0007128;NSAMP=12;MSQ=48.11;AN=16834;AC=12;NS=8438;AC_Hom=0;AC_Het=12;AC_Hemi=0;MAF=0.000711069;HWE=1;NFAM=4
X	5708106	75606_2	N	N[9:94384604[	2359.28	LOW	SVTYPE=BND;POS=5708106;STRANDS=-+:10;IMPRECISE;CIPOS=-30,518;CIEND=-238,30;CIPOS95=-30,123;CIEND95=-72,30;MATEID=75606_1;EVENT=75606;SECONDARY;SU=10;PE=10;SR=0;ALG=PROD;AF=0.005228;NSAMP=88;MSQ=25.82;AN=16834;AC=88;NS=8438;AC_Hom=0;AC_Het=88;AC_Hemi=0;MAF=0.00521451;HWE=1;NFAM=84
X	5708107	63461_2	N	N[6:144451666[	157.69	LOW	SVTYPE=BND;POS=5708107;STRANDS=-+:7;IMPRECISE;CIPOS=-8,354;CIEND=-167,10;CIPOS95=-1,144;CIEND95=-84,2;MATEID=63461_1;EVENT=63461;SECONDARY;SU=7;PE=7;SR=0;ALG=PROD;AF=0.0004158;NSAMP=7;MSQ=20.91;AN=16834;AC=7;NS=8438;AC_Hom=0;AC_Het=7;AC_Hemi=0;MAF=0.00041479;HWE=1;NFAM=7
X	5708109	36561_2	N	N]2:137056730]	2575.78	LOW	SVTYPE=BND;POS=5708109;STRANDS=++:18;IMPRECISE;CIPOS=-50,471;CIEND=-50,222;CIPOS95=-50,108;CIEND95=-20,20;MATEID=36561_1;EVENT=36561;SECONDARY;SU=18;PE=18;SR=0;ALG=PROD;AF=0.004633;NSAMP=78;MSQ=31.85;AN=16834;AC=78;NS=8438;AC_Hom=0;AC_Het=79;AC_Hemi=0;MAF=0.0046812;HWE=1;NFAM=77
X	5708115	45326_2	N	N]3:28838977]	1407.28	LOW	SVTYPE=BND;POS=5708115;STRANDS=++:13;IMPRECISE;CIPOS=-50,536;CIEND=-50,427;CIPOS95=-50,135;CIEND95=-50,118;MATEID=45326_1;EVENT=45326;SECONDARY;SU=13;PE=13;SR=0;ALG=SUM;AF=0.002911;NSAMP=49;MSQ=27.79;AN=16834;AC=49;NS=8438;AC_Hom=0;AC_Het=49;AC_Hemi=0;MAF=0.00290353;HWE=1;NFAM=45
X	5708119	21915_2	N	N]14:71292163]	20193.4	LOW	SVTYPE=BND;POS=5708119;STRANDS=++:574;IMPRECISE;CIPOS=-14,323;CIEND=-43,198;CIPOS95=-14,29;CIEND95=-5,5;MATEID=21915_1;EVENT=21915;SECONDARY;SU=574;PE=574;SR=0;ALG=PROD;AF=0.02335;NSAMP=392;MSQ=50.96;AN=16834;AC=393;NS=8438;AC_Hom=2;AC_Het=393;AC_Hemi=0;MAF=0.023406;HWE=0.0936036;NFAM=353
X	5708122	72495_2	N	N[8:120397851[	1077.15	LOW	SVTYPE=BND;POS=5708122;STRANDS=-+:26;IMPRECISE;CIPOS=-56,464;CIEND=-199,30;CIPOS95=-56,89;CIEND95=-49,30;MATEID=72495_1;EVENT=72495;SECONDARY;SU=26;PE=26;SR=0;ALG=PROD;AF=0.002436;NSAMP=41;MSQ=25.41;AN=16834;AC=41;NS=8438;AC_Hom=0;AC_Het=41;AC_Hemi=0;MAF=0.00242949;HWE=1;NFAM=41
X	5708199	16487_2	N	]11:46191249]N	2968.78	LOW	SVTYPE=BND;POS=5708199;STRANDS=+-:174;IMPRECISE;CIPOS=-111,50;CIEND=-9,340;CIPOS95=-4,4;CIEND95=-9,45;MATEID=16487_1;EVENT=16487;SECONDARY;SU=174;PE=174;SR=0;ALG=PROD;AF=0.004752;NSAMP=80;MSQ=35.59;AN=16834;AC=80;NS=8438;AC_Hom=0;AC_Het=82;AC_Hemi=0;MAF=0.00485897;HWE=1;NFAM=79
X	5708205	36560_2	N	[2:65975242[N	1542.58	LOW	SVTYPE=BND;POS=5708205;STRANDS=--:17;IMPRECISE;CIPOS=-265,50;CIEND=-418,12;CIPOS95=-43,43;CIEND95=-102,12;MATEID=36560_1;EVENT=36560;SECONDARY;SU=17;PE=17;SR=0;ALG=PROD;AF=0.003742;NSAMP=63;MSQ=23.11;AN=16834;AC=63;NS=8438;AC_Hom=0;AC_Het=63;AC_Hemi=0;MAF=0.00373311;HWE=1;NFAM=55
X	5708210	246129_1	N	N[X:5708272[	75369.2	LOW	SVTYPE=BND;POS=5708210;STRANDS=+-:397;CIPOS=-1,2;CIEND=-2,2;CIPOS95=0,0;CIEND95=0,0;MATEID=246129_2;EVENT=246129;SU=397;PE=1;SR=396;ALG=PROD;AF=0.09645;NSAMP=1286;MSQ=58.09;AN=16672;AC=1608;NS=8357;AC_Hom=646;AC_Het=966;AC_Hemi=0;MAF=0.0964461;HWE=0;NFAM=1107
X	5708272	246129_2	N	]X:5708210]N	75369.2	LOW	SVTYPE=BND;POS=5708210;STRANDS=+-:397;CIPOS=-2,2;CIEND=-1,2;CIPOS95=0,0;CIEND95=0,0;MATEID=246129_1;EVENT=246129;SECONDARY;SU=397;PE=1;SR=396;ALG=PROD;AF=0.09645;NSAMP=1286;MSQ=58.09;AN=16672;AC=1608;NS=8357;AC_Hom=646;AC_Het=966;AC_Hemi=0;MAF=0.0964461;HWE=0;NFAM=1107
X	5708273	13985_2	N	]10:16454890]N	6626.29	LOW	SVTYPE=BND;POS=5708273;STRANDS=+-:212;IMPRECISE;CIPOS=-139,30;CIEND=-10,360;CIPOS95=-5,5;CIEND95=-10,49;MATEID=13985_1;EVENT=13985;SECONDARY;SU=212;PE=212;SR=0;ALG=PROD;AF=0.0117;NSAMP=197;MSQ=32.92;AN=16834;AC=197;NS=8438;AC_Hom=0;AC_Het=197;AC_Hemi=0;MAF=0.0116734;HWE=0.631925;NFAM=177
X	5712250	72496_2	N	N[8:92694778[	4.64	LOW	SVTYPE=BND;POS=5712250;STRANDS=-+:4;CIPOS=-9,8;CIEND=-9,8;CIPOS95=0,0;CIEND95=0,0;MATEID=72496_1;EVENT=72496;SECONDARY;SU=4;PE=0;SR=4;ALG=PROD;AF=5.94e-05;NSAMP=1;MSQ=4.64;AN=16834;AC=1;NS=8438;AC_Hom=0;AC_Het=1;AC_Hemi=0;MAF=5.92557e-05;HWE=1;NFAM=1
X	5718122	76426_1	N	N]Y:17042950]	398.73	LOW	SVTYPE=BND;POS=5718122;STRANDS=++:23;IMPRECISE;CIPOS=-30,227;CIEND=-30,198;CIPOS95=-30,52;CIEND95=-30,82;MATEID=76426_2;EVENT=76426;SU=23;PE=23;SR=0;ALG=PROD;AF=0.0001782;NSAMP=3;MSQ=132.84;AN=16834;AC=3;NS=8438;AC_Hom=0;AC_Het=3;AC_Hemi=0;MAF=0.000177767;HWE=1;NFAM=3
X	5718411	76551_1	N	[Y:17042748[N	10.15	LOW	SVTYPE=BND;POS=5718411;STRANDS=--:4;IMPRECISE;CIPOS=-231,10;CIEND=-277,10;CIPOS95=-168,0;CIEND95=-193,0;MATEID=76551_2;EVENT=76551;SU=4;PE=4;SR=0;ALG=PROD;AF=5.94e-05;NSAMP=1;MSQ=6.83;AN=16834;AC=1;NS=8438;AC_Hom=0;AC_Het=1;AC_Hemi=0;MAF=5.92557e-05;HWE=1;NFAM=1
X	5721666	246130	N	<DEL>	422.66	PASS	SVTYPE=DEL;POS=5721666;SVLEN=-51490;END=5773156;STRANDS=+-:18;CIPOS=-5,5;CIEND=-5,2;CIPOS95=0,0;CIEND95=0,0;SU=18;PE=12;SR=6;ALG=PROD;AF=5.94e-05;NSAMP=1;MSQ=422.63;AN=16834;AC=1;NS=8438;AC_Hom=0;AC_Het=1;AC_Hemi=0;MAF=5.92557e-05;HWE=1;NFAM=1
X	5722021	45328_2	N	[3:78760554[N	390.04	LOW	SVTYPE=BND;POS=5722021;STRANDS=--:4;IMPRECISE;CIPOS=-323,30;CIEND=-233,30;CIPOS95=-160,30;CIEND95=-92,30;MATEID=45328_1;EVENT=45328;SECONDARY;SU=4;PE=4;SR=0;ALG=PROD;AF=0.001129;NSAMP=19;MSQ=18.89;AN=16834;AC=19;NS=8438;AC_Hom=0;AC_Het=19;AC_Hemi=0;MAF=0.00112586;HWE=1;NFAM=19
X	5722028	10753_2	N	[1:34789623[N	8646.06	LOW	SVTYPE=BND;POS=5722028;STRANDS=--:4;IMPRECISE;CIPOS=-495,50;CIEND=-252,50;CIPOS95=-193,50;CIEND95=-86,50;MATEID=10753_1;EVENT=10753;SECONDARY;SU=4;PE=4;SR=0;ALG=PROD;AF=0.0136;NSAMP=229;MSQ=37.25;RETAINED;AN=16834;AC=229;NS=8438;AC_Hom=0;AC_Het=229;AC_Hemi=0;MAF=0.0135696;HWE=0.409848;NFAM=201
X	5722043	45327_2	N	[3:66663593[N	198.56	LOW	SVTYPE=BND;POS=5722043;STRANDS=--:4;IMPRECISE;CIPOS=-424,30;CIEND=-247,30;CIPOS95=-170,30;CIEND95=-115,30;MATEID=45327_1;EVENT=45327;SECONDARY;SU=4;PE=4;SR=0;ALG=PROD;AF=0.0007722;NSAMP=13;MSQ=13.65;AN=16834;AC=13;NS=8438;AC_Hom=0;AC_Het=13;AC_Hemi=0;MAF=0.000770325;HWE=1;NFAM=13
X	5722045	24139_2	N	]16:66059464]N	116.81	LOW	SVTYPE=BND;POS=5722045;STRANDS=+-:4;IMPRECISE;CIPOS=-408,10;CIEND=-10,368;CIPOS95=-159,0;CIEND95=-2,109;MATEID=24139_1;EVENT=24139;SECONDARY;SU=4;PE=4;SR=0;ALG=PROD;AF=0.0002376;NSAMP=4;MSQ=26.61;AN=16834;AC=4;NS=8438;AC_Hom=0;AC_Het=4;AC_Hemi=0;MAF=0.000237023;HWE=1;NFAM=4
X	5722045	75608_2	N	[9:1287142[N	2209.61	LOW	SVTYPE=BND;POS=5722045;STRANDS=--:8;IMPRECISE;CIPOS=-488,30;CIEND=-212,30;CIPOS95=-147,30;CIEND95=-60,30;MATEID=75608_1;EVENT=75608;SECONDARY;SU=8;PE=8;SR=0;ALG=PROD;AF=0.006356;NSAMP=107;MSQ=19.09;AN=16834;AC=107;NS=8438;AC_Hom=0;AC_Het=109;AC_Hemi=0;MAF=0.00645888;HWE=1;NFAM=104
X	5722085	20556_2	N	]13:36971960]N	4180.51	LOW	SVTYPE=BND;POS=5722085;STRANDS=+-:36;CIPOS=-30,26;CIEND=-30,29;CIPOS95=0,0;CIEND95=0,0;MATEID=20556_1;EVENT=20556;SECONDARY;SU=36;PE=21;SR=15;ALG=PROD;AF=0.01022;NSAMP=172;MSQ=23.19;AN=16834;AC=172;NS=8438;AC_Hom=0;AC_Het=172;AC_Hemi=0;MAF=0.010192;HWE=1;NFAM=168
X	5722093	63462_2	N	]6:19637263]N	363.16	LOW	SVTYPE=BND;POS=5722093;STRANDS=+-:12;IMPRECISE;CIPOS=-211,50;CIEND=-31,535;CIPOS95=-41,41;CIEND95=-31,122;MATEID=63462_1;EVENT=63462;SECONDARY;SU=12;PE=12;SR=0;ALG=PROD;AF=0.0008318;NSAMP=14;MSQ=24.39;AN=16830;AC=14;NS=8436;AC_Hom=0;AC_Het=14;AC_Hemi=0;MAF=0.000829777;HWE=1;NFAM=14
X	5722127	68761_2	N	[7:118333867[N	570.61	LOW	SVTYPE=BND;POS=5722127;STRANDS=--:28;IMPRECISE;CIPOS=-143,45;CIEND=-353,17;CIPOS95=-19,19;CIEND95=-90,17;MATEID=68761_1;EVENT=68761;SECONDARY;SU=28;PE=28;SR=0;ALG=PROD;AF=0.0007128;NSAMP=12;MSQ=45.99;AN=16834;AC=12;NS=8438;AC_Hom=0;AC_Het=12;AC_Hemi=0;MAF=0.000711069;HWE=1;NFAM=12
X	5722143	45329_2	N	N]3:66663507]	13677.4	LOW	SVTYPE=BND;POS=5722143;STRANDS=++:44;IMPRECISE;CIPOS=-29,483;CIEND=-49,269;CIPOS95=-29,84;CIEND95=-13,13;MATEID=45329_1;EVENT=45329;SECONDARY;SU=44;PE=44;SR=0;ALG=PROD;AF=0.0199;NSAMP=335;MSQ=39.74;AN=16834;AC=335;NS=8438;AC_Hom=0;AC_Het=337;AC_Hemi=0;MAF=0.0199692;HWE=0.0836382;NFAM=322
X	5729125	317269_1	N	[X:5730607[N	1.08761e+06	PASS	SVTYPE=BND;POS=5729125;STRANDS=--:54491;CIPOS=0,0;CIEND=0,0;CIPOS95=0,0;CIEND95=0,0;MATEID=317269_2;EVENT=317269;SU=54491;PE=29963;SR=24528;ALG=PROD;AF=0.1931;NSAMP=3247;MSQ=334.55;AN=16834;AC=3250;NS=8438;AC_Hom=6;AC_Het=3248;AC_Hemi=0;MAF=0.192818;HWE=0;NFAM=2806
X	5729126	317270	N	<INV>	1.44039e+06	LOW	SVTYPE=INV;POS=5729126;SVLEN=1666;END=5730792;STRANDS=++:62789,--:3;CIPOS=0,0;CIEND=0,0;CIPOS95=0,0;CIEND95=0,0;SU=62792;PE=29204;SR=33588;ALG=PROD;AF=0.1965;NSAMP=3297;MSQ=436.13;AN=16834;AC=3308;NS=8438;AC_Hom=22;AC_Het=3291;AC_Hemi=0;MAF=0.196314;HWE=0;NFAM=2852
X	5730607	317269_2	N	[X:5729125[N	1.08761e+06	PASS	SVTYPE=BND;POS=5730607;STRANDS=--:54491;CIPOS=0,0;CIEND=0,0;CIPOS95=0,0;CIEND95=0,0;MATEID=317269_1;EVENT=317269;SECONDARY;SU=54491;PE=29963;SR=24528;ALG=PROD;AF=0.1931;NSAMP=3247;MSQ=334.55;AN=16834;AC=3250;NS=8438;AC_Hom=6;AC_Het=3248;AC_Hemi=0;MAF=0.192818;HWE=0;NFAM=2806
X	5730692	246131	N	<DEL>	383.7	PASS	SVTYPE=DEL;POS=5730692;SVLEN=-8983;END=5739675;STRANDS=+-:18;CIPOS=-3,2;CIEND=-5,10;CIPOS95=0,0;CIEND95=0,0;SU=18;PE=8;SR=10;ALG=PROD;AF=5.94e-05;NSAMP=1;MSQ=383.68;AN=16834;AC=1;NS=8438;AC_Hom=0;AC_Het=1;AC_Hemi=0;MAF=5.92557e-05;HWE=1;NFAM=1
X	5736387	246132	N	<DEL>	827.22	PASS	SVTYPE=DEL;POS=5736387;SVLEN=-1140;END=5737527;STRANDS=+-:23;CIPOS=-6,10;CIEND=-5,3;CIPOS95=0,0;CIEND95=0,0;SU=23;PE=16;SR=7;ALG=PROD;AF=0.0001188;NSAMP=1;MSQ=827.19;AN=16834;AC=2;NS=8438;AC_Hom=2;AC_Het=0;AC_Hemi=0;MAF=0.000118511;HWE=5.92593e-05;NFAM=1
X	5736447	317271	N	<INV>	76.47	LOW	SVTYPE=INV;POS=5736447;SVLEN=1129;END=5737576;STRANDS=++:2,--:2;IMPRECISE;CIPOS=-56,63;CIEND=-25,10;CIPOS95=-46,49;CIEND95=-16,1;SU=4;PE=4;SR=0;ALG=PROD;AF=0.0001188;NSAMP=2;MSQ=37.32;AN=16834;AC=2;NS=8438;AC_Hom=0;AC_Het=2;AC_Hemi=0;MAF=0.000118511;HWE=1;NFAM=2
X	5739555	246133	N	<DEL>	277.04	PASS	SVTYPE=DEL;POS=5739555;SVLEN=-103;END=5739658;STRANDS=+-:7;CIPOS=-6,4;CIEND=-5,4;CIPOS95=0,0;CIEND95=0,0;SU=7;PE=0;SR=7;ALG=PROD;AF=0.0001188;NSAMP=1;MSQ=265.9;AN=16834;AC=2;NS=8438;AC_Hom=2;AC_Het=0;AC_Hemi=0;MAF=0.000118511;HWE=5.92593e-05;NFAM=1
X	5739635	38019_2	N	N[22:51173945[	533.46	PASS	SVTYPE=BND;POS=5739635;STRANDS=-+:24;CIPOS=-47,49;CIEND=-43,41;CIPOS95=0,0;CIEND95=0,0;MATEID=38019_1;EVENT=38019;SECONDARY;SU=24;PE=14;SR=10;ALG=PROD;AF=5.94e-05;NSAMP=1;MSQ=533.46;AN=16834;AC=1;NS=8438;AC_Hom=0;AC_Het=1;AC_Hemi=0;MAF=5.92557e-05;HWE=1;NFAM=1
X	5739638	246134_1	N	N[X:5745650[	1108.16	PASS	SVTYPE=BND;POS=5739638;STRANDS=+-:24;IMPRECISE;CIPOS=-8,210;CIEND=-145,10;CIPOS95=0,38;CIEND95=-33,2;MATEID=246134_2;EVENT=246134;SU=24;PE=24;SR=0;ALG=PROD;AF=0.0001782;NSAMP=2;MSQ=554.05;AN=16834;AC=3;NS=8438;AC_Hom=2;AC_Het=1;AC_Hemi=0;MAF=0.000177767;HWE=0.000177778;NFAM=2
X	5739683	38020_2	N	]22:51175406]N	176.84	LOW	SVTYPE=BND;POS=5739683;STRANDS=+-:13;CIPOS=-50,50;CIEND=-45,47;CIPOS95=0,0;CIEND95=0,0;MATEID=38020_1;EVENT=38020;SECONDARY;SU=13;PE=9;SR=4;ALG=PROD;AF=5.94e-05;NSAMP=1;MSQ=176.84;AN=16834;AC=1;NS=8438;AC_Hom=0;AC_Het=1;AC_Hemi=0;MAF=5.92557e-05;HWE=1;NFAM=1
X	5743579	246135_1	N	N[X:5745071[	299.6	PASS	SVTYPE=BND;POS=5743579;STRANDS=+-:17;CIPOS=-3,2;CIEND=-10,10;CIPOS95=0,0;CIEND95=0,0;MATEID=246135_2;EVENT=246135;SU=17;PE=8;SR=9;ALG=PROD;AF=5.941e-05;NSAMP=1;MSQ=299.57;AN=16832;AC=1;NS=8437;AC_Hom=0;AC_Het=1;AC_Hemi=0;MAF=5.92628e-05;HWE=1;NFAM=1
X	5743586	289819_1	N	]X:5745224]N	181.72	LOW	SVTYPE=BND;POS=5743586;STRANDS=-+:11;CIPOS=-10,10;CIEND=-5,10;CIPOS95=0,0;CIEND95=0,0;MATEID=289819_2;EVENT=289819;SU=11;PE=7;SR=4;ALG=PROD;AF=5.941e-05;NSAMP=1;MSQ=131.61;AN=16832;AC=1;NS=8437;AC_Hom=0;AC_Het=1;AC_Hemi=0;MAF=5.92628e-05;HWE=1;NFAM=1
X	5745071	246135_2	N	]X:5743579]N	299.6	PASS	SVTYPE=BND;POS=5743579;STRANDS=+-:17;CIPOS=-10,10;CIEND=-3,2;CIPOS95=0,0;CIEND95=0,0;MATEID=246135_1;EVENT=246135;SECONDARY;SU=17;PE=8;SR=9;ALG=PROD;AF=5.941e-05;NSAMP=1;MSQ=299.57;AN=16832;AC=1;NS=8437;AC_Hom=0;AC_Het=1;AC_Hemi=0;MAF=5.92628e-05;HWE=1;NFAM=1
X	5745224	289819_2	N	N[X:5743586[	181.72	LOW	SVTYPE=BND;POS=5743586;STRANDS=-+:11;CIPOS=-5,10;CIEND=-10,10;CIPOS95=0,0;CIEND95=0,0;MATEID=289819_1;EVENT=289819;SECONDARY;SU=11;PE=7;SR=4;ALG=PROD;AF=5.941e-05;NSAMP=1;MSQ=131.61;AN=16832;AC=1;NS=8437;AC_Hom=0;AC_Het=1;AC_Hemi=0;MAF=5.92628e-05;HWE=1;NFAM=1
X	5745650	246134_2	N	]X:5739638]N	1108.16	PASS	SVTYPE=BND;POS=5739638;STRANDS=+-:24;IMPRECISE;CIPOS=-145,10;CIEND=-8,210;CIPOS95=-33,2;CIEND95=0,38;MATEID=246134_1;EVENT=246134;SECONDARY;SU=24;PE=24;SR=0;ALG=PROD;AF=0.0001782;NSAMP=2;MSQ=554.05;AN=16834;AC=3;NS=8438;AC_Hom=2;AC_Het=1;AC_Hemi=0;MAF=0.000177767;HWE=0.000177778;NFAM=2
X	5770974	246136_1	N	N[X:5771039[	16052.3	LOW	SVTYPE=BND;POS=5770974;STRANDS=+-:476;CIPOS=-1,1;CIEND=-1,1;CIPOS95=0,0;CIEND95=0,0;MATEID=246136_2;EVENT=246136;SU=476;PE=1;SR=475;ALG=PROD;AF=0.006119;NSAMP=80;MSQ=196.95;AN=16834;AC=103;NS=8438;AC_Hom=46;AC_Het=58;AC_Hemi=0;MAF=0.0061626;HWE=1.12424e-39;NFAM=80
X	5771039	246136_2	N	]X:5770974]N	16052.3	LOW	SVTYPE=BND;POS=5770974;STRANDS=+-:476;CIPOS=-1,1;CIEND=-1,1;CIPOS95=0,0;CIEND95=0,0;MATEID=246136_1;EVENT=246136;SECONDARY;SU=476;PE=1;SR=475;ALG=PROD;AF=0.006119;NSAMP=80;MSQ=196.95;AN=16834;AC=103;NS=8438;AC_Hom=46;AC_Het=58;AC_Hemi=0;MAF=0.0061626;HWE=1.12424e-39;NFAM=80
X	5796533	72498_2	N	]8:94417972]N	1584.79	LOW	SVTYPE=BND;POS=5796533;STRANDS=+-:14;IMPRECISE;CIPOS=-50,48;CIEND=-41,49;CIPOS95=0,0;CIEND95=-1,1;MATEID=72498_1;EVENT=72498;SECONDARY;SU=14;PE=8;SR=6;ALG=PROD;AF=0.006773;NSAMP=112;MSQ=12.77;AN=16832;AC=114;NS=8437;AC_Hom=4;AC_Het=110;AC_Hemi=0;MAF=0.00675596;HWE=0.0556261;NFAM=108
X	5796567	72497_2	N	N[8:94417874[	3227.71	LOW	SVTYPE=BND;POS=5796567;STRANDS=-+:26;IMPRECISE;CIPOS=-10,30;CIEND=-9,7;CIPOS95=0,0;CIEND95=-1,1;MATEID=72497_1;EVENT=72497;SECONDARY;SU=26;PE=16;SR=10;ALG=PROD;AF=0.01022;NSAMP=164;MSQ=18.82;AN=16828;AC=172;NS=8435;AC_Hom=16;AC_Het=156;AC_Hemi=0;MAF=0.0101956;HWE=2.23267e-06;NFAM=146
X	5809764	246137_1	N	N[X:5809826[	466.01	PASS	SVTYPE=BND;POS=5809764;STRANDS=+-:16;CIPOS=-2,1;CIEND=-2,1;CIPOS95=0,0;CIEND95=0,0;MATEID=246137_2;EVENT=246137;SU=16;PE=0;SR=16;ALG=PROD;AF=5.94e-05;NSAMP=1;MSQ=452.62;AN=16834;AC=1;NS=8438;AC_Hom=0;AC_Het=1;AC_Hemi=0;MAF=5.92557e-05;HWE=1;NFAM=1
X	5809826	246137_2	N	]X:5809764]N	466.01	PASS	SVTYPE=BND;POS=5809764;STRANDS=+-:16;CIPOS=-2,1;CIEND=-2,1;CIPOS95=0,0;CIEND95=0,0;MATEID=246137_1;EVENT=246137;SECONDARY;SU=16;PE=0;SR=16;ALG=PROD;AF=5.94e-05;NSAMP=1;MSQ=452.62;AN=16834;AC=1;NS=8438;AC_Hom=0;AC_Het=1;AC_Hemi=0;MAF=5.92557e-05;HWE=1;NFAM=1
X	5813226	289820	N	<DUP>	256.5	PASS	SVTYPE=DUP;POS=5813226;SVLEN=2315;END=5815541;STRANDS=-+:18;CIPOS=-10,10;CIEND=-8,10;CIPOS95=0,0;CIEND95=0,0;SU=18;PE=13;SR=5;ALG=PROD;AF=5.94e-05;NSAMP=1;MSQ=202.11;AN=16834;AC=1;NS=8438;AC_Hom=0;AC_Het=1;AC_Hemi=0;MAF=5.92557e-05;HWE=1;NFAM=1
X	5815926	10754_2	N	]1:120641272]N	44.72	LOW	SVTYPE=BND;POS=5815926;STRANDS=+-:8;CIPOS=-10,10;CIEND=-6,8;CIPOS95=0,0;CIEND95=0,0;MATEID=10754_1;EVENT=10754;SECONDARY;SU=8;PE=4;SR=4;ALG=PROD;AF=5.94e-05;NSAMP=1;MSQ=44.71;AN=16834;AC=1;NS=8438;AC_Hom=0;AC_Het=1;AC_Hemi=0;MAF=5.92557e-05;HWE=1;NFAM=1
X	5815931	246139_1	N	N[X:5816345[	564.38	LOW	SVTYPE=BND;POS=5815931;STRANDS=+-:4;CIPOS=-29,28;CIEND=-29,28;CIPOS95=0,0;CIEND95=0,0;MATEID=246139_2;EVENT=246139;SU=4;PE=0;SR=4;ALG=PROD;AF=0.001485;NSAMP=25;MSQ=19.98;RETAINED;AN=16834;AC=25;NS=8438;AC_Hom=0;AC_Het=26;AC_Hemi=0;MAF=0.00154065;HWE=1;NFAM=25
X	5816345	246139_2	N	]X:5815931]N	564.38	LOW	SVTYPE=BND;POS=5815931;STRANDS=+-:4;CIPOS=-29,28;CIEND=-29,28;CIPOS95=0,0;CIEND95=0,0;MATEID=246139_1;EVENT=246139;SECONDARY;SU=4;PE=0;SR=4;ALG=PROD;AF=0.001485;NSAMP=25;MSQ=19.98;RETAINED;AN=16834;AC=25;NS=8438;AC_Hom=0;AC_Het=26;AC_Hemi=0;MAF=0.00154065;HWE=1;NFAM=25
X	5825802	246141	N	<DEL>	363.39	PASS	SVTYPE=DEL;POS=5825802;SVLEN=-74;END=5825876;STRANDS=+-:14;CIPOS=-24,23;CIEND=-20,25;CIPOS95=0,0;CIEND95=0,0;SU=14;PE=0;SR=14;ALG=PROD;AF=0.0004158;NSAMP=5;MSQ=65.51;AN=16834;AC=7;NS=8438;AC_Hom=4;AC_Het=3;AC_Hemi=0;MAF=0.00041479;HWE=3.68724e-07;NFAM=4
X	5843866	20557_2	N	[13:86595832[N	239.65	LOW	SVTYPE=BND;POS=5843866;STRANDS=--:4;IMPRECISE;CIPOS=-495,8;CIEND=-244,10;CIPOS95=-169,0;CIEND95=-114,2;MATEID=20557_1;EVENT=20557;SECONDARY;SU=4;PE=4;SR=0;ALG=PROD;AF=0.0007722;NSAMP=13;MSQ=15.95;AN=16834;AC=13;NS=8438;AC_Hom=0;AC_Het=13;AC_Hemi=0;MAF=0.000770325;HWE=1;NFAM=13
X	5843966	52192_2	N	N[4:17581789[	33091.5	LOW	SVTYPE=BND;POS=5843966;STRANDS=-+:18;IMPRECISE;CIPOS=-17,20;CIEND=-30,30;CIPOS95=-2,2;CIEND95=-2,2;MATEID=52192_1;EVENT=52192;SECONDARY;SU=18;PE=17;SR=1;ALG=PROD;AF=0.09186;NSAMP=1306;MSQ=24.7;AN=16678;AC=1532;NS=8359;AC_Hom=454;AC_Het=1083;AC_Hemi=0;MAF=0.0919368;HWE=0;NFAM=1229
X	5843972	63463_2	N	N]6:99114732]	204.56	LOW	SVTYPE=BND;POS=5843972;STRANDS=++:4;IMPRECISE;CIPOS=-9,430;CIEND=-10,253;CIPOS95=0,142;CIEND95=-2,77;MATEID=63463_1;EVENT=63463;SECONDARY;SU=4;PE=4;SR=0;ALG=PROD;AF=0.0006535;NSAMP=11;MSQ=14.3;AN=16832;AC=11;NS=8437;AC_Hom=0;AC_Het=11;AC_Hemi=0;MAF=0.00065189;HWE=1;NFAM=11
X	5856413	246143_1	N	N[X:5856687[	79.6	LOW	SVTYPE=BND;POS=5856413;STRANDS=+-:8;CIPOS=-29,28;CIEND=-29,28;CIPOS95=0,0;CIEND95=0,0;MATEID=246143_2;EVENT=246143;SU=8;PE=0;SR=8;ALG=PROD;AF=0.000297;NSAMP=5;MSQ=10.16;AN=16834;AC=5;NS=8438;AC_Hom=0;AC_Het=5;AC_Hemi=0;MAF=0.000296279;HWE=1;NFAM=5
X	5856687	246143_2	N	]X:5856413]N	79.6	LOW	SVTYPE=BND;POS=5856413;STRANDS=+-:8;CIPOS=-29,28;CIEND=-29,28;CIPOS95=0,0;CIEND95=0,0;MATEID=246143_1;EVENT=246143;SECONDARY;SU=8;PE=0;SR=8;ALG=PROD;AF=0.000297;NSAMP=5;MSQ=10.16;AN=16834;AC=5;NS=8438;AC_Hom=0;AC_Het=5;AC_Hemi=0;MAF=0.000296279;HWE=1;NFAM=5
X	5859219	36566_2	N	[2:211911782[N	16712.1	LOW	SVTYPE=BND;POS=5859219;STRANDS=--:20;CIPOS=-29,28;CIEND=-29,28;CIPOS95=0,0;CIEND95=0,0;MATEID=36566_1;EVENT=36566;SECONDARY;SU=20;PE=0;SR=20;ALG=PROD;AF=0.03344;NSAMP=563;MSQ=28.89;AN=16834;AC=563;NS=8438;AC_Hom=0;AC_Het=564;AC_Hemi=0;MAF=0.0334202;HWE=0.000123452;NFAM=530
X	5886585	317272_1	N	N]X:5886705]	30.65	LOW	SVTYPE=BND;POS=5886585;STRANDS=++:4;CIPOS=-9,8;CIEND=-9,8;CIPOS95=0,0;CIEND95=0,0;MATEID=317272_2;EVENT=317272;SU=4;PE=0;SR=4;ALG=PROD;AF=5.94e-05;NSAMP=1;MSQ=6.83;AN=16834;AC=1;NS=8438;AC_Hom=0;AC_Het=1;AC_Hemi=0;MAF=5.92557e-05;HWE=1;NFAM=1
X	5886705	317272_2	N	N]X:5886585]	30.65	LOW	SVTYPE=BND;POS=5886705;STRANDS=++:4;CIPOS=-9,8;CIEND=-9,8;CIPOS95=0,0;CIEND95=0,0;MATEID=317272_1;EVENT=317272;SECONDARY;SU=4;PE=0;SR=4;ALG=PROD;AF=5.94e-05;NSAMP=1;MSQ=6.83;AN=16834;AC=1;NS=8438;AC_Hom=0;AC_Het=1;AC_Hemi=0;MAF=5.92557e-05;HWE=1;NFAM=1
X	5893913	246144	N	<DEL>	1123.36	PASS	SVTYPE=DEL;POS=5893913;SVLEN=-347;END=5894260;STRANDS=+-:12;CIPOS=-8,10;CIEND=-10,10;CIPOS95=0,0;CIEND95=0,0;SU=12;PE=6;SR=6;ALG=PROD;AF=0.0001188;NSAMP=1;MSQ=1122.61;AN=16834;AC=2;NS=8438;AC_Hom=2;AC_Het=0;AC_Hemi=0;MAF=0.000118511;HWE=5.92593e-05;NFAM=1
X	5897759	52193_2	N	[4:40649083[N	3141.32	LOW	SVTYPE=BND;POS=5897759;STRANDS=--:15;IMPRECISE;CIPOS=-30,29;CIEND=-30,29;CIPOS95=-3,3;CIEND95=-3,3;MATEID=52193_1;EVENT=52193;SECONDARY;SU=15;PE=14;SR=1;ALG=PROD;AF=0.007901;NSAMP=132;MSQ=22.37;AN=16834;AC=133;NS=8438;AC_Hom=2;AC_Het=132;AC_Hemi=0;MAF=0.00794027;HWE=0.412714;NFAM=131
X	5897760	63464_2	N	[6:154846599[N	456.87	LOW	SVTYPE=BND;POS=5897760;STRANDS=--:4;IMPRECISE;CIPOS=-10,8;CIEND=-10,9;CIPOS95=-1,0;CIEND95=-1,1;MATEID=63464_1;EVENT=63464;SECONDARY;SU=4;PE=2;SR=2;ALG=PROD;AF=0.001901;NSAMP=32;MSQ=12.13;AN=16834;AC=32;NS=8438;AC_Hom=0;AC_Het=33;AC_Hemi=0;MAF=0.00195544;HWE=1;NFAM=32
X	5897763	10755_2	N	]1:92392858]N	911.62	LOW	SVTYPE=BND;POS=5897763;STRANDS=+-:20;IMPRECISE;CIPOS=-317,10;CIEND=-50,236;CIPOS95=-118,10;CIEND95=-50,77;MATEID=10755_1;EVENT=10755;SECONDARY;SU=20;PE=20;SR=0;ALG=PROD;AF=0.001247;NSAMP=21;MSQ=42.7;AN=16834;AC=21;NS=8438;AC_Hom=0;AC_Het=21;AC_Hemi=0;MAF=0.00124437;HWE=1;NFAM=21
X	5897859	246145_1	N	N[X:31084956[	361.32	LOW	SVTYPE=BND;POS=5897859;STRANDS=+-:4;CIPOS=-9,8;CIEND=-9,8;CIPOS95=0,0;CIEND95=0,0;MATEID=246145_2;EVENT=246145;SU=4;PE=0;SR=4;ALG=PROD;AF=0.0008911;NSAMP=15;MSQ=23.07;AN=16834;AC=15;NS=8438;AC_Hom=0;AC_Het=15;AC_Hemi=0;MAF=0.000888836;HWE=1;NFAM=15
X	5897867	10756_2	N	N[1:92392889[	19749.5	LOW	SVTYPE=BND;POS=5897867;STRANDS=-+:31;IMPRECISE;CIPOS=-7,50;CIEND=-50,47;CIPOS95=-5,5;CIEND95=-3,3;MATEID=10756_1;EVENT=10756;SECONDARY;SU=31;PE=30;SR=1;ALG=PROD;AF=0.03321;NSAMP=559;MSQ=34.67;AN=16834;AC=559;NS=8438;AC_Hom=0;AC_Het=560;AC_Hemi=0;MAF=0.0331832;HWE=0.000119616;NFAM=549
X	5897874	52194_2	N	N]4:40649139]	22941.9	LOW	SVTYPE=BND;POS=5897874;STRANDS=++:124;IMPRECISE;CIPOS=-9,345;CIEND=-39,170;CIPOS95=-9,60;CIEND95=-6,6;MATEID=52194_1;EVENT=52194;SECONDARY;SU=124;PE=124;SR=0;ALG=PROD;AF=0.04212;NSAMP=709;MSQ=31.24;AN=16834;AC=709;NS=8438;AC_Hom=0;AC_Het=712;AC_Hemi=0;MAF=0.0421901;HWE=2.51854e-07;NFAM=666
X	5913072	246146	N	<DEL>	1483.37	PASS	SVTYPE=DEL;POS=5913072;SVLEN=-270;END=5913342;STRANDS=+-:32;CIPOS=-25,23;CIEND=-24,22;CIPOS95=0,0;CIEND95=0,0;SU=32;PE=4;SR=28;ALG=PROD;AF=0.0003564;NSAMP=5;MSQ=294.22;AN=16834;AC=6;NS=8438;AC_Hom=2;AC_Het=4;AC_Hemi=0;MAF=0.000355534;HWE=0.000888731;NFAM=5
X	5928586	21917_2	N	N]14:75838674]	3326.27	LOW	SVTYPE=BND;POS=5928586;STRANDS=++:173;CIPOS=-4,4;CIEND=-3,5;CIPOS95=0,0;CIEND95=0,0;MATEID=21917_1;EVENT=21917;SECONDARY;SU=173;PE=0;SR=173;ALG=PROD;AF=0.007841;NSAMP=132;MSQ=24.03;AN=16834;AC=132;NS=8438;AC_Hom=0;AC_Het=133;AC_Hemi=0;MAF=0.00788101;HWE=1;NFAM=127
X	5939038	13987_2	N	]10:37357425]N	15648.3	LOW	SVTYPE=BND;POS=5939038;STRANDS=+-:51;IMPRECISE;CIPOS=-44,12;CIEND=-50,49;CIPOS95=-3,3;CIEND95=-2,2;MATEID=13987_1;EVENT=13987;SECONDARY;SU=51;PE=50;SR=1;ALG=PROD;AF=0.02649;NSAMP=446;MSQ=34.39;AN=16834;AC=446;NS=8438;AC_Hom=0;AC_Het=446;AC_Hemi=0;MAF=0.0264281;HWE=0.00465686;NFAM=388
X	5939042	36567_2	N	]2:218305722]N	4371.5	LOW	SVTYPE=BND;POS=5939042;STRANDS=+-:4;IMPRECISE;CIPOS=-536,8;CIEND=-10,385;CIPOS95=-189,1;CIEND95=-2,113;MATEID=36567_1;EVENT=36567;SECONDARY;SU=4;PE=4;SR=0;ALG=PROD;AF=0.01283;NSAMP=216;MSQ=18.52;AN=16834;AC=216;NS=8438;AC_Hom=0;AC_Het=219;AC_Hemi=0;MAF=0.012977;HWE=0.406714;NFAM=204
X	5939072	20558_2	N	]13:85662274]N	341.24	LOW	SVTYPE=BND;POS=5939072;STRANDS=+-:5;IMPRECISE;CIPOS=-10,6;CIEND=-10,10;CIPOS95=-1,0;CIEND95=-1,1;MATEID=20558_1;EVENT=20558;SECONDARY;SU=5;PE=3;SR=2;ALG=PROD;AF=0.001307;NSAMP=22;MSQ=12.81;AN=16834;AC=22;NS=8438;AC_Hom=0;AC_Het=22;AC_Hemi=0;MAF=0.00130363;HWE=1;NFAM=22
X	5948436	20559_2	N	[13:99053670[N	187139	LOW	SVTYPE=BND;POS=5948436;STRANDS=--:10;CIPOS=-26,25;CIEND=-26,25;CIPOS95=0,0;CIEND95=0,0;MATEID=20559_1;EVENT=20559;SECONDARY;SU=10;PE=0;SR=10;ALG=PROD;AF=0.2409;NSAMP=4055;MSQ=45.7;AN=16834;AC=4056;NS=8438;AC_Hom=2;AC_Het=4066;AC_Hemi=0;MAF=0.241052;HWE=0;NFAM=3617
X	5948464	18945_2	N	N[12:105939419[	2428.65	LOW	SVTYPE=BND;POS=5948464;STRANDS=-+:21;CIPOS=-49,48;CIEND=-49,48;CIPOS95=0,0;CIEND95=0,0;MATEID=18945_1;EVENT=18945;SECONDARY;SU=21;PE=0;SR=21;ALG=PROD;AF=0.006178;NSAMP=104;MSQ=21.5;AN=16834;AC=104;NS=8438;AC_Hom=0;AC_Het=105;AC_Hemi=0;MAF=0.00622185;HWE=1;NFAM=94
X	5962177	20560_2	N	N]13:102184095]	310.53	LOW	SVTYPE=BND;POS=5962177;STRANDS=++:19;CIPOS=-10,10;CIEND=-10,10;CIPOS95=0,0;CIEND95=0,0;MATEID=20560_1;EVENT=20560;SECONDARY;SU=19;PE=0;SR=19;ALG=PROD;AF=0.000594;NSAMP=10;MSQ=24.47;AN=16834;AC=10;NS=8438;AC_Hom=0;AC_Het=11;AC_Hemi=0;MAF=0.000651813;HWE=1;NFAM=10
X	6001172	25124_2	N	[17:70855977[N	55100	LOW	SVTYPE=BND;POS=6001172;STRANDS=--:51;IMPRECISE;CIPOS=-472,12;CIEND=-191,22;CIPOS95=-82,12;CIEND95=-13,13;MATEID=25124_1;EVENT=25124;SECONDARY;SU=51;PE=51;SR=0;ALG=PROD;AF=0.1225;NSAMP=2063;MSQ=25.84;AN=16834;AC=2063;NS=8438;AC_Hom=0;AC_Het=2068;AC_Hemi=0;MAF=0.122541;HWE=0;NFAM=1935
X	6001315	289821_1	N	]X:8395455]N	832.21	LOW	SVTYPE=BND;POS=6001315;STRANDS=-+:13;IMPRECISE;CIPOS=-10,9;CIEND=-6,7;CIPOS95=-1,0;CIEND95=0,0;MATEID=289821_2;EVENT=289821;SU=13;PE=9;SR=4;ALG=PROD;AF=0.000297;NSAMP=4;MSQ=53.49;AN=16834;AC=5;NS=8438;AC_Hom=2;AC_Het=3;AC_Hemi=0;MAF=0.000296279;HWE=0.00059254;NFAM=4
X	6017991	246148	N	<DEL>	164.74	PASS	SVTYPE=DEL;POS=6017991;SVLEN=-9325;END=6027316;STRANDS=+-:7;IMPRECISE;CIPOS=-6,8;CIEND=-10,8;CIPOS95=-2,2;CIEND95=-1,0;SU=7;PE=5;SR=2;ALG=PROD;AF=5.94e-05;NSAMP=1;MSQ=164.69;AN=16834;AC=1;NS=8438;AC_Hom=0;AC_Het=1;AC_Hemi=0;MAF=5.92557e-05;HWE=1;NFAM=1
X	6021131	289822_1	N	]X:46524511]N	63.58	LOW	SVTYPE=BND;POS=6021131;STRANDS=-+:4;IMPRECISE;CIPOS=-10,8;CIEND=-8,10;CIPOS95=-1,0;CIEND95=-1,1;MATEID=289822_2;EVENT=289822;SU=4;PE=1;SR=3;ALG=PROD;AF=5.94e-05;NSAMP=1;MSQ=16.21;AN=16834;AC=1;NS=8438;AC_Hom=0;AC_Het=1;AC_Hemi=0;MAF=5.92557e-05;HWE=1;NFAM=1
X	6031199	317273_1	N	[X:7517212[N	478.93	PASS	SVTYPE=BND;POS=6031199;STRANDS=--:34;CIPOS=-2,0;CIEND=-10,10;CIPOS95=0,0;CIEND95=0,0;MATEID=317273_2;EVENT=317273;SU=34;PE=16;SR=18;ALG=PROD;AF=5.94e-05;NSAMP=1;MSQ=478.91;AN=16834;AC=1;NS=8438;AC_Hom=0;AC_Het=1;AC_Hemi=0;MAF=5.92557e-05;HWE=1;NFAM=1
X	6032494	246149_1	N	N[X:6035532[	18822.9	PASS	SVTYPE=BND;POS=6032494;STRANDS=+-:769;CIPOS=-2,2;CIEND=-2,1;CIPOS95=0,0;CIEND95=0,0;MATEID=246149_2;EVENT=246149;SU=769;PE=480;SR=289;ALG=PROD;AF=0.003208;NSAMP=47;MSQ=400.49;AN=16834;AC=54;NS=8438;AC_Hom=14;AC_Het=40;AC_Hemi=0;MAF=0.00319981;HWE=1.08342e-12;NFAM=47
X	6035532	246149_2	N	]X:6032494]N	18822.9	PASS	SVTYPE=BND;POS=6032494;STRANDS=+-:769;CIPOS=-2,1;CIEND=-2,2;CIPOS95=0,0;CIEND95=0,0;MATEID=246149_1;EVENT=246149;SECONDARY;SU=769;PE=480;SR=289;ALG=PROD;AF=0.003208;NSAMP=47;MSQ=400.49;AN=16834;AC=54;NS=8438;AC_Hom=14;AC_Het=40;AC_Hemi=0;MAF=0.00319981;HWE=1.08342e-12;NFAM=47
X	6049154	246150_1	N	N[X:6050158[	6268.83	PASS	SVTYPE=BND;POS=6049154;STRANDS=+-:260;CIPOS=-3,2;CIEND=-4,2;CIPOS95=0,0;CIEND95=0,0;MATEID=246150_2;EVENT=246150;SU=260;PE=147;SR=113;ALG=PROD;AF=0.001069;NSAMP=14;MSQ=447.77;AN=16834;AC=18;NS=8438;AC_Hom=8;AC_Het=10;AC_Hemi=0;MAF=0.0010666;HWE=5.65787e-11;NFAM=14
X	6050158	246150_2	N	]X:6049154]N	6268.83	PASS	SVTYPE=BND;POS=6049154;STRANDS=+-:260;CIPOS=-4,2;CIEND=-3,2;CIPOS95=0,0;CIEND95=0,0;MATEID=246150_1;EVENT=246150;SECONDARY;SU=260;PE=147;SR=113;ALG=PROD;AF=0.001069;NSAMP=14;MSQ=447.77;AN=16834;AC=18;NS=8438;AC_Hom=8;AC_Het=10;AC_Hemi=0;MAF=0.0010666;HWE=5.65787e-11;NFAM=14
X	6051281	10757_2	N	N]1:55468730]	1.06557e+06	LOW	SVTYPE=BND;POS=6051281;STRANDS=++:805;CIPOS=-1,1;CIEND=-1,1;CIPOS95=0,0;CIEND95=0,0;MATEID=10757_1;EVENT=10757;SECONDARY;SU=805;PE=0;SR=805;ALG=PROD;AF=0.4925;NSAMP=8228;MSQ=129.17;AN=16834;AC=8291;NS=8438;AC_Hom=126;AC_Het=8185;AC_Hemi=0;MAF=0.492475;HWE=0;NFAM=7229
X	6054893	246151	N	<DEL>	423.35	PASS	SVTYPE=DEL;POS=6054893;SVLEN=-445;END=6055338;STRANDS=+-:19;CIPOS=-8,10;CIEND=-10,10;CIPOS95=0,0;CIEND95=0,0;SU=19;PE=9;SR=10;ALG=PROD;AF=5.94e-05;NSAMP=1;MSQ=422.63;AN=16834;AC=1;NS=8438;AC_Hom=0;AC_Het=1;AC_Hemi=0;MAF=5.92557e-05;HWE=1;NFAM=1
X	6079112	246152_1	N	N[X:6079397[	12041.9	LOW	SVTYPE=BND;POS=6079112;STRANDS=+-:149;IMPRECISE;CIPOS=-37,147;CIEND=-105,14;CIPOS95=-5,5;CIEND95=-4,4;MATEID=246152_2;EVENT=246152;SU=149;PE=149;SR=0;ALG=PROD;AF=0.01678;NSAMP=261;MSQ=43.84;AN=16750;AC=281;NS=8396;AC_Hom=40;AC_Het=242;AC_Hemi=0;MAF=0.0167937;HWE=1.3224e-13;NFAM=257
X	6079397	246152_2	N	]X:6079112]N	12041.9	LOW	SVTYPE=BND;POS=6079112;STRANDS=+-:149;IMPRECISE;CIPOS=-105,14;CIEND=-37,147;CIPOS95=-4,4;CIEND95=-5,5;MATEID=246152_1;EVENT=246152;SECONDARY;SU=149;PE=149;SR=0;ALG=PROD;AF=0.01678;NSAMP=261;MSQ=43.84;AN=16750;AC=281;NS=8396;AC_Hom=40;AC_Het=242;AC_Hemi=0;MAF=0.0167937;HWE=1.3224e-13;NFAM=257
X	6097170	36568_2	N	N[2:30252660[	5223	LOW	SVTYPE=BND;POS=6097170;STRANDS=-+:14;CIPOS=-29,28;CIEND=-29,28;CIPOS95=0,0;CIEND95=0,0;MATEID=36568_1;EVENT=36568;SECONDARY;SU=14;PE=0;SR=14;ALG=PROD;AF=0.01378;NSAMP=232;MSQ=21.12;AN=16834;AC=232;NS=8438;AC_Hom=0;AC_Het=232;AC_Hemi=0;MAF=0.0137473;HWE=0.41191;NFAM=226
X	6123748	246153	N	<DEL>	473.7	PASS	SVTYPE=DEL;POS=6123748;SVLEN=-1419;END=6125167;STRANDS=+-:20;CIPOS=-9,10;CIEND=-10,10;CIPOS95=0,0;CIEND95=0,0;SU=20;PE=8;SR=12;ALG=PROD;AF=5.94e-05;NSAMP=1;MSQ=473.66;AN=16834;AC=1;NS=8438;AC_Hom=0;AC_Het=1;AC_Hemi=0;MAF=5.92557e-05;HWE=1;NFAM=1
X	6137047	76548_1	N	]Y:16642971]N	2.3263e+06	PASS	SVTYPE=BND;POS=6137047;STRANDS=-+:104994;CIPOS=0,0;CIEND=0,0;CIPOS95=0,0;CIEND95=0,0;MATEID=76548_2;EVENT=76548;SU=104994;PE=59631;SR=45363;ALG=PROD;AF=0.4131;NSAMP=5671;MSQ=408.9;AN=16834;AC=6954;NS=8438;AC_Hom=2572;AC_Het=4403;AC_Hemi=0;MAF=0.413309;HWE=2.87083e-12;NFAM=5054
X	6137049	317274	N	<INV>	3.685e+06	LOW	SVTYPE=INV;POS=6137049;SVLEN=1335;END=6138384;STRANDS=++:95158,--:1700;CIPOS=0,0;CIEND=0,0;CIPOS95=0,0;CIEND95=0,0;SU=96858;PE=75864;SR=20994;ALG=PROD;AF=0.5649;NSAMP=5690;MSQ=645.3;AN=16834;AC=9510;NS=8438;AC_Hom=7666;AC_Het=1875;AC_Hemi=0;MAF=0.434641;HWE=0;NFAM=5071
X	6137049	76423_1	N	N]Y:16645471]	11384.2	LOW	SVTYPE=BND;POS=6137049;STRANDS=++:1227;CIPOS=-3,2;CIEND=-3,2;CIPOS95=0,0;CIEND95=0,0;MATEID=76423_2;EVENT=76423;SU=1227;PE=184;SR=1043;ALG=PROD;AF=0.009889;NSAMP=107;MSQ=105.48;AN=14460;AC=143;NS=7248;AC_Hom=72;AC_Het=71;AC_Hemi=0;MAF=0.00986479;HWE=0;NFAM=107
X	6138362	76424_1	N	N[Y:16645401[	2035.75	LOW	SVTYPE=BND;POS=6138362;STRANDS=+-:38;IMPRECISE;CIPOS=-50,231;CIEND=-381,31;CIPOS95=-13,13;CIEND95=-97,31;MATEID=76424_2;EVENT=76424;SU=38;PE=38;SR=0;ALG=PROD;AF=0.001604;NSAMP=27;MSQ=74.79;AN=16834;AC=27;NS=8438;AC_Hom=0;AC_Het=27;AC_Hemi=0;MAF=0.00159991;HWE=1;NFAM=27
X	6138390	76547_1	N	[Y:16642572[N	1.13454e+06	LOW	SVTYPE=BND;POS=6138390;STRANDS=--:45933;CIPOS=-7,1;CIEND=-1,3;CIPOS95=0,0;CIEND95=0,0;MATEID=76547_2;EVENT=76547;SU=45933;PE=45919;SR=14;ALG=PROD;AF=0.4083;NSAMP=5601;MSQ=201.92;AN=16834;AC=6874;NS=8438;AC_Hom=2552;AC_Het=4343;AC_Hemi=0;MAF=0.408568;HWE=2.35507e-09;NFAM=5001
X	6143050	52195_2	N	N[4:109668290[	223.51	LOW	SVTYPE=BND;POS=6143050;STRANDS=-+:4;IMPRECISE;CIPOS=-10,10;CIEND=-10,6;CIPOS95=-1,1;CIEND95=-3,0;MATEID=52195_1;EVENT=52195;SECONDARY;SU=4;PE=2;SR=2;ALG=PROD;AF=0.000594;NSAMP=10;MSQ=18.4;AN=16834;AC=10;NS=8438;AC_Hom=0;AC_Het=10;AC_Hemi=0;MAF=0.000592557;HWE=1;NFAM=10
X	6160612	25125_2	N	N[17:44893486[	10901.2	LOW	SVTYPE=BND;POS=6160612;STRANDS=-+:4;CIPOS=-9,8;CIEND=-9,8;CIPOS95=0,0;CIEND95=0,0;MATEID=25125_1;EVENT=25125;SECONDARY;SU=4;PE=0;SR=4;ALG=PROD;AF=0.02584;NSAMP=435;MSQ=24.14;AN=16834;AC=435;NS=8438;AC_Hom=0;AC_Het=435;AC_Hemi=0;MAF=0.0257763;HWE=0.00718907;NFAM=427
X	6163197	72499_2	N	[8:134230180[N	17484.1	LOW	SVTYPE=BND;POS=6163197;STRANDS=--:8;CIPOS=-29,28;CIEND=-29,28;CIPOS95=0,0;CIEND95=0,0;MATEID=72499_1;EVENT=72499;SECONDARY;SU=8;PE=0;SR=8;ALG=PROD;AF=0.03826;NSAMP=644;MSQ=26.15;AN=16834;AC=644;NS=8438;AC_Hom=0;AC_Het=645;AC_Hemi=0;MAF=0.03822;HWE=4.52137e-06;NFAM=618
X	6193344	25757_2	N	N]18:62351529]	62.87	LOW	SVTYPE=BND;POS=6193344;STRANDS=++:5;IMPRECISE;CIPOS=-10,454;CIEND=-9,119;CIPOS95=-1,149;CIEND95=-2,72;MATEID=25757_1;EVENT=25757;SECONDARY;SU=5;PE=5;SR=0;ALG=PROD;AF=5.94e-05;NSAMP=1;MSQ=62.87;AN=16834;AC=1;NS=8438;AC_Hom=0;AC_Het=1;AC_Hemi=0;MAF=5.92557e-05;HWE=1;NFAM=1
X	6194066	317275_1	N	[X:12959797[N	32.78	LOW	SVTYPE=BND;POS=6194066;STRANDS=--:6;IMPRECISE;CIPOS=-269,10;CIEND=-241,10;CIPOS95=-144,1;CIEND95=-120,2;MATEID=317275_2;EVENT=317275;SU=6;PE=6;SR=0;ALG=PROD;AF=5.94e-05;NSAMP=1;MSQ=32.75;AN=16834;AC=1;NS=8438;AC_Hom=0;AC_Het=1;AC_Hemi=0;MAF=5.92557e-05;HWE=1;NFAM=1
X	6194244	317276_1	N	N]X:12959636]	11.99	LOW	SVTYPE=BND;POS=6194244;STRANDS=++:6;IMPRECISE;CIPOS=-10,432;CIEND=-10,399;CIPOS95=-1,151;CIEND95=-2,115;MATEID=317276_2;EVENT=317276;SU=6;PE=6;SR=0;ALG=PROD;AF=5.94e-05;NSAMP=1;MSQ=11.99;AN=16834;AC=1;NS=8438;AC_Hom=0;AC_Het=1;AC_Hemi=0;MAF=5.92557e-05;HWE=1;NFAM=1
X	6202599	246154	N	<DEL>	446.71	PASS	SVTYPE=DEL;POS=6202599;SVLEN=-5023;END=6207622;STRANDS=+-:18;CIPOS=-5,4;CIEND=-5,2;CIPOS95=0,0;CIEND95=0,0;SU=18;PE=11;SR=7;ALG=PROD;AF=5.94e-05;NSAMP=1;MSQ=446.67;AN=16834;AC=1;NS=8438;AC_Hom=0;AC_Het=1;AC_Hemi=0;MAF=5.92557e-05;HWE=1;NFAM=1
X	6205714	246155	N	<DEL>	407.57	PASS	SVTYPE=DEL;POS=6205714;SVLEN=-2948;END=6208662;STRANDS=+-:16;CIPOS=-9,10;CIEND=-10,9;CIPOS95=0,0;CIEND95=0,0;SU=16;PE=11;SR=5;ALG=PROD;AF=5.94e-05;NSAMP=1;MSQ=407.53;AN=16834;AC=1;NS=8438;AC_Hom=0;AC_Het=1;AC_Hemi=0;MAF=5.92557e-05;HWE=1;NFAM=1
X	6211815	289823	N	<DUP>	395.82	PASS	SVTYPE=DUP;POS=6211815;SVLEN=4636;END=6216451;STRANDS=-+:23;IMPRECISE;CIPOS=-158,10;CIEND=-10,259;CIPOS95=-31,1;CIEND95=-1,40;SU=23;PE=23;SR=0;ALG=PROD;AF=0.0001188;NSAMP=1;MSQ=325.35;AN=16834;AC=2;NS=8438;AC_Hom=2;AC_Het=0;AC_Hemi=0;MAF=0.000118511;HWE=5.92593e-05;NFAM=1
X	6231718	246156	N	<DEL>	1152.18	PASS	SVTYPE=DEL;POS=6231718;SVLEN=-26853;END=6258571;STRANDS=+-:38;CIPOS=-7,10;CIEND=-10,10;CIPOS95=0,0;CIEND95=0,0;SU=38;PE=27;SR=11;ALG=PROD;AF=0.0001188;NSAMP=1;MSQ=1152.15;AN=16834;AC=2;NS=8438;AC_Hom=2;AC_Het=0;AC_Hemi=0;MAF=0.000118511;HWE=5.92593e-05;NFAM=1
X	6246846	58029_2	N	N[5:9609734[	166.08	LOW	SVTYPE=BND;POS=6246846;STRANDS=-+:4;CIPOS=-9,8;CIEND=-9,8;CIPOS95=0,0;CIEND95=0,0;MATEID=58029_1;EVENT=58029;SECONDARY;SU=4;PE=0;SR=4;ALG=PROD;AF=0.0006534;NSAMP=11;MSQ=12.84;AN=16834;AC=11;NS=8438;AC_Hom=0;AC_Het=11;AC_Hemi=0;MAF=0.000651813;HWE=1;NFAM=11
X	6252892	63465_2	N	N[6:151667068[	2284.48	LOW	SVTYPE=BND;POS=6252892;STRANDS=-+:4;CIPOS=-9,8;CIEND=-9,8;CIPOS95=0,0;CIEND95=0,0;MATEID=63465_1;EVENT=63465;SECONDARY;SU=4;PE=0;SR=4;ALG=PROD;AF=0.00695;NSAMP=117;MSQ=17.91;AN=16834;AC=117;NS=8438;AC_Hom=0;AC_Het=117;AC_Hemi=0;MAF=0.00693292;HWE=1;NFAM=117
X	6268030	246157	N	<DEL>	827.3	PASS	SVTYPE=DEL;POS=6268030;SVLEN=-6773;END=6274803;STRANDS=+-:24;CIPOS=-8,10;CIEND=-7,2;CIPOS95=0,0;CIEND95=0,0;SU=24;PE=19;SR=5;ALG=PROD;AF=0.0001188;NSAMP=1;MSQ=827.19;AN=16834;AC=2;NS=8438;AC_Hom=2;AC_Het=0;AC_Hemi=0;MAF=0.000118511;HWE=5.92593e-05;NFAM=1
X	6269298	289824	N	<DUP>	245.59	PASS	SVTYPE=DUP;POS=6269298;SVLEN=22648;END=6291946;STRANDS=-+:23;CIPOS=-29,25;CIEND=-25,27;CIPOS95=0,0;CIEND95=0,0;SU=23;PE=15;SR=8;ALG=PROD;AF=0.0001188;NSAMP=2;MSQ=92.36;AN=16834;AC=2;NS=8438;AC_Hom=0;AC_Het=2;AC_Hemi=0;MAF=0.000118511;HWE=1;NFAM=2
X	6270984	16491_2	N	N[11:78109068[	12219.8	LOW	SVTYPE=BND;POS=6270984;STRANDS=-+:12;CIPOS=-29,28;CIEND=-29,28;CIPOS95=0,0;CIEND95=0,0;MATEID=16491_1;EVENT=16491;SECONDARY;SU=12;PE=0;SR=12;ALG=PROD;AF=0.02489;NSAMP=417;MSQ=28.52;AN=16834;AC=419;NS=8438;AC_Hom=4;AC_Het=416;AC_Hemi=0;MAF=0.0248874;HWE=0.179656;NFAM=416
X	6271000	75609_2	N	[9:13898527[N	7623.42	LOW	SVTYPE=BND;POS=6271000;STRANDS=--:25;CIPOS=-29,24;CIEND=-29,28;CIPOS95=0,0;CIEND95=0,0;MATEID=75609_1;EVENT=75609;SECONDARY;SU=25;PE=0;SR=25;ALG=PROD;AF=0.01818;NSAMP=283;MSQ=26.25;AN=16834;AC=306;NS=8438;AC_Hom=46;AC_Het=260;AC_Hemi=0;MAF=0.0181323;HWE=2.52403e-15;NFAM=267
X	6273394	317277_1	N	[X:8122578[N	50701.8	LOW	SVTYPE=BND;POS=6273394;STRANDS=--:2808;IMPRECISE;CIPOS=-124,9;CIEND=-86,14;CIPOS95=-2,2;CIEND95=-1,1;MATEID=317277_2;EVENT=317277;SU=2808;PE=2808;SR=0;ALG=PROD;AF=0.04954;NSAMP=834;MSQ=60.15;AN=16834;AC=834;NS=8438;AC_Hom=0;AC_Het=837;AC_Hemi=0;MAF=0.0495971;HWE=7.89159e-10;NFAM=805
X	6273666	317278_1	N	N]X:8122413]	67952.5	LOW	SVTYPE=BND;POS=6273666;STRANDS=++:4146;IMPRECISE;CIPOS=-39,420;CIEND=-58,249;CIPOS95=-7,7;CIEND95=-5,5;MATEID=317278_2;EVENT=317278;SU=4146;PE=4146;SR=0;ALG=SUM;AF=0.0594;NSAMP=1000;MSQ=67.26;AN=16834;AC=1000;NS=8438;AC_Hom=0;AC_Het=1005;AC_Hemi=0;MAF=0.059552;HWE=2.62378e-14;NFAM=953
X	6277990	26301_2	N	]19:56519374]N	6401.95	LOW	SVTYPE=BND;POS=6277990;STRANDS=+-:73;IMPRECISE;CIPOS=-445,30;CIEND=-50,353;CIPOS95=-84,30;CIEND95=-39,39;MATEID=26301_1;EVENT=26301;SECONDARY;SU=73;PE=73;SR=0;ALG=PROD;AF=0.01277;NSAMP=215;MSQ=28.93;AN=16834;AC=215;NS=8438;AC_Hom=0;AC_Het=216;AC_Hemi=0;MAF=0.0127992;HWE=0.64965;NFAM=195
X	6278169	26302_2	N	N[19:56519470[	1756.27	LOW	SVTYPE=BND;POS=6278169;STRANDS=-+:21;IMPRECISE;CIPOS=-30,452;CIEND=-191,50;CIPOS95=-30,88;CIEND95=-29,29;MATEID=26302_1;EVENT=26302;SECONDARY;SU=21;PE=21;SR=0;ALG=PROD;AF=0.004812;NSAMP=81;MSQ=20.48;AN=16834;AC=81;NS=8438;AC_Hom=0;AC_Het=81;AC_Hemi=0;MAF=0.00479972;HWE=1;NFAM=77
X	6278223	246158_1	N	N[X:6278867[	1959.17	LOW	SVTYPE=BND;POS=6278223;STRANDS=+-:65;IMPRECISE;CIPOS=-50,190;CIEND=-182,50;CIPOS95=-11,11;CIEND95=-16,16;MATEID=246158_2;EVENT=246158;SU=65;PE=65;SR=0;ALG=PROD;AF=0.001604;NSAMP=20;MSQ=97.26;AN=16834;AC=27;NS=8438;AC_Hom=14;AC_Het=13;AC_Hemi=0;MAF=0.00159991;HWE=6.94509e-18;NFAM=20
X	6278867	246158_2	N	]X:6278223]N	1959.17	LOW	SVTYPE=BND;POS=6278223;STRANDS=+-:65;IMPRECISE;CIPOS=-182,50;CIEND=-50,190;CIPOS95=-16,16;CIEND95=-11,11;MATEID=246158_1;EVENT=246158;SECONDARY;SU=65;PE=65;SR=0;ALG=PROD;AF=0.001604;NSAMP=20;MSQ=97.26;AN=16834;AC=27;NS=8438;AC_Hom=14;AC_Het=13;AC_Hemi=0;MAF=0.00159991;HWE=6.94509e-18;NFAM=20
X	6314741	37837_2	N	[21:21515062[N	104248	LOW	SVTYPE=BND;POS=6314741;STRANDS=--:87;IMPRECISE;CIPOS=-329,19;CIEND=-105,50;CIPOS95=-54,19;CIEND95=-5,5;MATEID=37837_1;EVENT=37837;SECONDARY;SU=87;PE=87;SR=0;ALG=PROD;AF=0.1753;NSAMP=2951;MSQ=34.72;AN=16834;AC=2951;NS=8438;AC_Hom=0;AC_Het=2958;AC_Hemi=0;MAF=0.175278;HWE=0;NFAM=2660
X	6318586	317279_1	N	[X:7419960[N	449.45	PASS	SVTYPE=BND;POS=6318586;STRANDS=--:25;IMPRECISE;CIPOS=-10,10;CIEND=-10,3;CIPOS95=-1,0;CIEND95=-1,0;MATEID=317279_2;EVENT=317279;SU=25;PE=23;SR=2;ALG=PROD;AF=5.94e-05;NSAMP=1;MSQ=449.23;AN=16834;AC=1;NS=8438;AC_Hom=0;AC_Het=1;AC_Hemi=0;MAF=5.92557e-05;HWE=1;NFAM=1
X	6318616	246159	N	<DEL>	348.49	PASS	SVTYPE=DEL;POS=6318616;SVLEN=-5018;END=6323634;STRANDS=+-:17;IMPRECISE;CIPOS=-30,301;CIEND=-155,30;CIPOS95=-30,40;CIEND95=-38,30;SU=17;PE=17;SR=0;ALG=PROD;AF=0.0001782;NSAMP=3;MSQ=116.16;AN=16834;AC=3;NS=8438;AC_Hom=0;AC_Het=3;AC_Hemi=0;MAF=0.000177767;HWE=1;NFAM=3
X	6329738	76555_1	N	]Y:17913433]N	149.24	LOW	SVTYPE=BND;POS=6329738;STRANDS=-+:4;IMPRECISE;CIPOS=-10,10;CIEND=-6,10;CIPOS95=-1,1;CIEND95=-1,1;MATEID=76555_2;EVENT=76555;SU=4;PE=2;SR=2;ALG=PROD;AF=0.0005346;NSAMP=9;MSQ=13.88;AN=16834;AC=9;NS=8438;AC_Hom=0;AC_Het=9;AC_Hemi=0;MAF=0.000533302;HWE=1;NFAM=9
X	6330616	21918_2	N	N[14:62842427[	101.07	LOW	SVTYPE=BND;POS=6330616;STRANDS=-+:32;CIPOS=-46,45;CIEND=-46,45;CIPOS95=0,0;CIEND95=0,0;MATEID=21918_1;EVENT=21918;SECONDARY;SU=32;PE=0;SR=32;ALG=PROD;AF=0.0004158;NSAMP=7;MSQ=12.39;AN=16834;AC=7;NS=8438;AC_Hom=0;AC_Het=7;AC_Hemi=0;MAF=0.00041479;HWE=1;NFAM=7
X	6333193	246160	N	<DEL>	659.41	PASS	SVTYPE=DEL;POS=6333193;SVLEN=-2781;END=6335974;STRANDS=+-:30;CIPOS=-3,2;CIEND=-10,10;CIPOS95=0,0;CIEND95=0,0;SU=30;PE=20;SR=10;ALG=PROD;AF=5.94e-05;NSAMP=1;MSQ=659.39;AN=16834;AC=1;NS=8438;AC_Hom=0;AC_Het=1;AC_Hemi=0;MAF=5.92557e-05;HWE=1;NFAM=1
X	6338244	289825	N	<DUP>	2083.46	PASS	SVTYPE=DUP;POS=6338244;SVLEN=11207;END=6349451;STRANDS=-+:167;CIPOS=-9,4;CIEND=-3,9;CIPOS95=0,0;CIEND95=0,0;SU=167;PE=126;SR=41;ALG=PROD;AF=0.001069;NSAMP=15;MSQ=134.38;AN=16834;AC=18;NS=8438;AC_Hom=6;AC_Het=12;AC_Hemi=0;MAF=0.0010666;HWE=5.77978e-08;NFAM=15
X	6359991	23035_2	N	N]15:102072187]	178.43	LOW	SVTYPE=BND;POS=6359991;STRANDS=++:9;CIPOS=-5,6;CIEND=-8,6;CIPOS95=0,0;CIEND95=0,0;MATEID=23035_1;EVENT=23035;SECONDARY;SU=9;PE=4;SR=5;ALG=PROD;AF=5.94e-05;NSAMP=1;MSQ=176.65;AN=16834;AC=1;NS=8438;AC_Hom=0;AC_Het=1;AC_Hemi=0;MAF=5.92557e-05;HWE=1;NFAM=1
X	6361122	317280_1	N	[X:8168811[N	329.16	PASS	SVTYPE=BND;POS=6361122;STRANDS=--:25;CIPOS=-10,10;CIEND=-7,2;CIPOS95=0,0;CIEND95=0,0;MATEID=317280_2;EVENT=317280;SU=25;PE=20;SR=5;ALG=PROD;AF=5.94e-05;NSAMP=1;MSQ=328.99;AN=16834;AC=1;NS=8438;AC_Hom=0;AC_Het=1;AC_Hemi=0;MAF=5.92557e-05;HWE=1;NFAM=1
X	6387970	289826	N	<DUP>	301.01	PASS	SVTYPE=DUP;POS=6387970;SVLEN=321661;END=6709631;STRANDS=-+:25;CIPOS=-3,1;CIEND=-8,10;CIPOS95=0,0;CIEND95=0,0;SU=25;PE=16;SR=9;ALG=PROD;AF=0.0001188;NSAMP=1;MSQ=257.5;AN=16834;AC=2;NS=8438;AC_Hom=2;AC_Het=0;AC_Hemi=0;MAF=0.000118511;HWE=5.92593e-05;NFAM=1
X	6391406	24140_2	N	N[16:88864608[	1046.02	LOW	SVTYPE=BND;POS=6391406;STRANDS=-+:13;CIPOS=-29,28;CIEND=-29,28;CIPOS95=0,0;CIEND95=0,0;MATEID=24140_1;EVENT=24140;SECONDARY;SU=13;PE=0;SR=13;ALG=PROD;AF=0.00196;NSAMP=33;MSQ=30.56;AN=16834;AC=33;NS=8438;AC_Hom=0;AC_Het=33;AC_Hemi=0;MAF=0.00195544;HWE=1;NFAM=32
X	6394479	289827	N	<DUP>	188.97	PASS	SVTYPE=DUP;POS=6394479;SVLEN=295914;END=6690393;STRANDS=-+:15;CIPOS=-5,10;CIEND=-4,3;CIPOS95=0,0;CIEND95=0,0;SU=15;PE=8;SR=7;ALG=PROD;AF=5.94e-05;NSAMP=1;MSQ=133.19;AN=16834;AC=1;NS=8438;AC_Hom=0;AC_Het=1;AC_Hemi=0;MAF=5.92557e-05;HWE=1;NFAM=1
X	6421235	246162	N	<DEL>	1096.08	PASS	SVTYPE=DEL;POS=6421235;SVLEN=-984;END=6422219;STRANDS=+-:38;CIPOS=-26,30;CIEND=-27,23;CIPOS95=0,0;CIEND95=0,0;SU=38;PE=25;SR=13;ALG=PROD;AF=0.0001782;NSAMP=2;MSQ=547.99;AN=16834;AC=3;NS=8438;AC_Hom=2;AC_Het=1;AC_Hemi=0;MAF=0.000177767;HWE=0.000177778;NFAM=2
X	6421864	63466_2	N	N[6:32417039[	312387	LOW	SVTYPE=BND;POS=6421864;STRANDS=-+:121;CIPOS=-9,8;CIEND=-9,8;CIPOS95=0,0;CIEND95=0,0;MATEID=63466_1;EVENT=63466;SECONDARY;SU=121;PE=0;SR=121;ALG=PROD;AF=0.231;NSAMP=3869;MSQ=80.37;AN=16834;AC=3889;NS=8438;AC_Hom=40;AC_Het=3860;AC_Hemi=0;MAF=0.231097;HWE=0;NFAM=3446
X	6450672	317281_1	N	N]X:7812793]	2667.91	LOW	SVTYPE=BND;POS=6450672;STRANDS=++:169;IMPRECISE;CIPOS=-32,243;CIEND=-14,323;CIPOS95=-6,6;CIEND95=-12,12;MATEID=317281_2;EVENT=317281;SU=169;PE=169;SR=0;ALG=PROD;AF=0.002554;NSAMP=43;MSQ=61.75;AN=16834;AC=43;NS=8438;AC_Hom=0;AC_Het=43;AC_Hemi=0;MAF=0.002548;HWE=1;NFAM=37
X	6450698	289828_1	N	]X:8136934]N	1279.06	LOW	SVTYPE=BND;POS=6450698;STRANDS=-+:5;IMPRECISE;CIPOS=-367,10;CIEND=-10,352;CIPOS95=-189,1;CIEND95=-2,127;MATEID=289828_2;EVENT=289828;SU=5;PE=5;SR=0;ALG=PROD;AF=0.00499;NSAMP=83;MSQ=9.88;AN=16834;AC=84;NS=8438;AC_Hom=2;AC_Het=82;AC_Hemi=0;MAF=0.00497748;HWE=0.187463;NFAM=83
X	6450762	317283	N	<INV>	42067.3	LOW	SVTYPE=INV;POS=6450762;SVLEN=1984587;END=8435349;STRANDS=++:11,--:67;IMPRECISE;CIPOS=-495,50;CIEND=-337,244;CIPOS95=-187,50;CIEND95=-175,175;SU=78;PE=76;SR=2;ALG=SUM;AF=0.08715;NSAMP=1456;MSQ=28.16;RETAINED;AN=16798;AC=1464;NS=8420;AC_Hom=16;AC_Het=1449;AC_Hemi=0;MAF=0.0869953;HWE=2.33484e-20;NFAM=1376
X	6452975	317284_1	N	[X:7833831[N	239.34	LOW	SVTYPE=BND;POS=6452975;STRANDS=--:4;IMPRECISE;CIPOS=-135,10;CIEND=-494,10;CIPOS95=-52,3;CIEND95=-185,0;MATEID=317284_2;EVENT=317284;SU=4;PE=4;SR=0;ALG=PROD;AF=5.94e-05;NSAMP=1;MSQ=239.26;AN=16834;AC=1;NS=8438;AC_Hom=0;AC_Het=1;AC_Hemi=0;MAF=5.92557e-05;HWE=1;NFAM=1
X	6453365	317285_1	N	[X:8432665[N	36.39	LOW	SVTYPE=BND;POS=6453365;STRANDS=--:4;IMPRECISE;CIPOS=-387,10;CIEND=-479,10;CIPOS95=-170,1;CIEND95=-177,1;MATEID=317285_2;EVENT=317285;SU=4;PE=4;SR=0;ALG=PROD;AF=5.94e-05;NSAMP=1;MSQ=35.88;AN=16834;AC=1;NS=8438;AC_Hom=0;AC_Het=1;AC_Hemi=0;MAF=5.92557e-05;HWE=1;NFAM=1
X	6466980	289829	N	<DUP>	273.62	PASS	SVTYPE=DUP;POS=6466980;SVLEN=398106;END=6865086;STRANDS=-+:21;CIPOS=-4,2;CIEND=-8,9;CIPOS95=0,0;CIEND95=0,0;SU=21;PE=12;SR=9;ALG=PROD;AF=5.94e-05;NSAMP=1;MSQ=205.23;AN=16834;AC=1;NS=8438;AC_Hom=0;AC_Het=1;AC_Hemi=0;MAF=5.92557e-05;HWE=1;NFAM=1
X	6470860	246163_1	N	N[X:6470939[	2909.96	PASS	SVTYPE=BND;POS=6470860;STRANDS=+-:92;CIPOS=-28,27;CIEND=-29,28;CIPOS95=0,0;CIEND95=0,0;MATEID=246163_2;EVENT=246163;SU=92;PE=0;SR=92;ALG=PROD;AF=0.00101;NSAMP=11;MSQ=262.91;AN=16832;AC=17;NS=8437;AC_Hom=12;AC_Het=5;AC_Hemi=0;MAF=0.00100747;HWE=2.79108e-18;NFAM=8
X	6470939	246163_2	N	]X:6470860]N	2909.96	PASS	SVTYPE=BND;POS=6470860;STRANDS=+-:92;CIPOS=-29,28;CIEND=-28,27;CIPOS95=0,0;CIEND95=0,0;MATEID=246163_1;EVENT=246163;SECONDARY;SU=92;PE=0;SR=92;ALG=PROD;AF=0.00101;NSAMP=11;MSQ=262.91;AN=16832;AC=17;NS=8437;AC_Hom=12;AC_Het=5;AC_Hemi=0;MAF=0.00100747;HWE=2.79108e-18;NFAM=8
X	6485457	317287_1	N	N]X:8122445]	139.93	LOW	SVTYPE=BND;POS=6485457;STRANDS=++:6;IMPRECISE;CIPOS=-10,355;CIEND=-10,390;CIPOS95=-2,89;CIEND95=-1,117;MATEID=317287_2;EVENT=317287;SU=6;PE=6;SR=0;ALG=PROD;AF=0.0001782;NSAMP=3;MSQ=45.91;AN=16834;AC=3;NS=8438;AC_Hom=0;AC_Het=3;AC_Hemi=0;MAF=0.000177767;HWE=1;NFAM=3
X	6485565	317286_1	N	[X:8122227[N	126.07	LOW	SVTYPE=BND;POS=6485565;STRANDS=--:6;IMPRECISE;CIPOS=-209,10;CIEND=-276,10;CIPOS95=-99,2;CIEND95=-130,1;MATEID=317286_2;EVENT=317286;SU=6;PE=6;SR=0;ALG=PROD;AF=5.94e-05;NSAMP=1;MSQ=125.87;AN=16834;AC=1;NS=8438;AC_Hom=0;AC_Het=1;AC_Hemi=0;MAF=5.92557e-05;HWE=1;NFAM=1
X	6489379	246164_1	N	N[X:6489512[	247.89	LOW	SVTYPE=BND;POS=6489379;STRANDS=+-:9;CIPOS=-4,3;CIEND=-10,9;CIPOS95=0,0;CIEND95=0,0;MATEID=246164_2;EVENT=246164;SU=9;PE=0;SR=9;ALG=PROD;AF=5.941e-05;NSAMP=1;MSQ=245.72;AN=16832;AC=1;NS=8437;AC_Hom=0;AC_Het=1;AC_Hemi=0;MAF=5.92628e-05;HWE=1;NFAM=1
X	6489512	246164_2	N	]X:6489379]N	247.89	LOW	SVTYPE=BND;POS=6489379;STRANDS=+-:9;CIPOS=-10,9;CIEND=-4,3;CIPOS95=0,0;CIEND95=0,0;MATEID=246164_1;EVENT=246164;SECONDARY;SU=9;PE=0;SR=9;ALG=PROD;AF=5.941e-05;NSAMP=1;MSQ=245.72;AN=16832;AC=1;NS=8437;AC_Hom=0;AC_Het=1;AC_Hemi=0;MAF=5.92628e-05;HWE=1;NFAM=1
X	6492463	317288_1	N	N]X:8593636]	320.56	PASS	SVTYPE=BND;POS=6492463;STRANDS=++:20;CIPOS=-9,10;CIEND=-9,10;CIPOS95=0,0;CIEND95=0,0;MATEID=317288_2;EVENT=317288;SU=20;PE=8;SR=12;ALG=PROD;AF=5.94e-05;NSAMP=1;MSQ=320.49;AN=16834;AC=1;NS=8438;AC_Hom=0;AC_Het=1;AC_Hemi=0;MAF=5.92557e-05;HWE=1;NFAM=1
X	6500244	63467_2	N	]6:42156627]N	33.28	LOW	SVTYPE=BND;POS=6500244;STRANDS=+-:4;IMPRECISE;CIPOS=-449,7;CIEND=-10,393;CIPOS95=-170,0;CIEND95=-1,140;MATEID=63467_1;EVENT=63467;SECONDARY;SU=4;PE=4;SR=0;ALG=PROD;AF=5.94e-05;NSAMP=1;MSQ=32.68;AN=16834;AC=1;NS=8438;AC_Hom=0;AC_Het=1;AC_Hemi=0;MAF=5.92557e-05;HWE=1;NFAM=1
X	6500281	25127_2	N	[17:72596351[N	2094.18	LOW	SVTYPE=BND;POS=6500281;STRANDS=--:72;IMPRECISE;CIPOS=-108,50;CIEND=-364,9;CIPOS95=-7,7;CIEND95=-76,9;MATEID=25127_1;EVENT=25127;SECONDARY;SU=72;PE=72;SR=0;ALG=PROD;AF=0.005881;NSAMP=99;MSQ=19.62;AN=16834;AC=99;NS=8438;AC_Hom=0;AC_Het=99;AC_Hemi=0;MAF=0.00586632;HWE=1;NFAM=99
X	6500334	13988_2	N	N[10:130722709[	9.45	LOW	SVTYPE=BND;POS=6500334;STRANDS=-+:5;IMPRECISE;CIPOS=-10,327;CIEND=-335,10;CIPOS95=-2,79;CIEND95=-127,1;MATEID=13988_1;EVENT=13988;SECONDARY;SU=5;PE=5;SR=0;ALG=PROD;AF=5.94e-05;NSAMP=1;MSQ=9.3;AN=16834;AC=1;NS=8438;AC_Hom=0;AC_Het=1;AC_Hemi=0;MAF=5.92557e-05;HWE=1;NFAM=1
X	6500336	10758_2	N	N]1:178665086]	2024.67	LOW	SVTYPE=BND;POS=6500336;STRANDS=++:18;IMPRECISE;CIPOS=-50,315;CIEND=-50,259;CIPOS95=-28,28;CIEND95=-14,14;MATEID=10758_1;EVENT=10758;SECONDARY;SU=18;PE=18;SR=0;ALG=PROD;AF=0.004871;NSAMP=82;MSQ=23.52;AN=16834;AC=82;NS=8438;AC_Hom=0;AC_Het=82;AC_Hemi=0;MAF=0.00485897;HWE=1;NFAM=78
X	6500336	25126_2	N	N]17:72596495]	2970.02	LOW	SVTYPE=BND;POS=6500336;STRANDS=++:124;IMPRECISE;CIPOS=-15,181;CIEND=-12,393;CIPOS95=-5,5;CIEND95=-12,45;MATEID=25126_1;EVENT=25126;SECONDARY;SU=124;PE=124;SR=0;ALG=PROD;AF=0.007604;NSAMP=128;MSQ=22.12;AN=16834;AC=128;NS=8438;AC_Hom=0;AC_Het=128;AC_Hemi=0;MAF=0.00758474;HWE=1;NFAM=125
X	6500804	246165_1	N	N[X:7716152[	392.53	PASS	SVTYPE=BND;POS=6500804;STRANDS=+-:20;CIPOS=-4,3;CIEND=-6,2;CIPOS95=0,0;CIEND95=0,0;MATEID=246165_2;EVENT=246165;SU=20;PE=13;SR=7;ALG=PROD;AF=5.94e-05;NSAMP=1;MSQ=392.5;AN=16834;AC=1;NS=8438;AC_Hom=0;AC_Het=1;AC_Hemi=0;MAF=5.92557e-05;HWE=1;NFAM=1
X	6515385	289830	N	<DUP>	192.45	PASS	SVTYPE=DUP;POS=6515385;SVLEN=486347;END=7001732;STRANDS=-+:13;IMPRECISE;CIPOS=-6,10;CIEND=-6,9;CIPOS95=0,0;CIEND95=-1,0;SU=13;PE=9;SR=4;ALG=PROD;AF=5.94e-05;NSAMP=1;MSQ=123.21;AN=16834;AC=1;NS=8438;AC_Hom=0;AC_Het=1;AC_Hemi=0;MAF=5.92557e-05;HWE=1;NFAM=1
X	6535341	246166_1	N	N[X:6535666[	89.77	LOW	SVTYPE=BND;POS=6535341;STRANDS=+-:6;CIPOS=-6,5;CIEND=-6,5;CIPOS95=0,0;CIEND95=0,0;MATEID=246166_2;EVENT=246166;SU=6;PE=0;SR=6;ALG=PROD;AF=0.0001188;NSAMP=2;MSQ=38.83;AN=16834;AC=2;NS=8438;AC_Hom=0;AC_Het=2;AC_Hemi=0;MAF=0.000118511;HWE=1;NFAM=2
X	6535666	246166_2	N	]X:6535341]N	89.77	LOW	SVTYPE=BND;POS=6535341;STRANDS=+-:6;CIPOS=-6,5;CIEND=-6,5;CIPOS95=0,0;CIEND95=0,0;MATEID=246166_1;EVENT=246166;SECONDARY;SU=6;PE=0;SR=6;ALG=PROD;AF=0.0001188;NSAMP=2;MSQ=38.83;AN=16834;AC=2;NS=8438;AC_Hom=0;AC_Het=2;AC_Hemi=0;MAF=0.000118511;HWE=1;NFAM=2
X	6541715	289831_1	N	]X:6546031]N	9000.61	LOW	SVTYPE=BND;POS=6541715;STRANDS=-+:744;CIPOS=-3,1;CIEND=-1,3;CIPOS95=0,0;CIEND95=0,0;MATEID=289831_2;EVENT=289831;SU=744;PE=311;SR=433;ALG=PROD;AF=0.004039;NSAMP=44;MSQ=203.67;AN=16834;AC=68;NS=8438;AC_Hom=48;AC_Het=20;AC_Hemi=0;MAF=0.00402939;HWE=0;NFAM=40
X	6541855	246167_1	N	N[X:6546037[	16788.7	PASS	SVTYPE=BND;POS=6541855;STRANDS=+-:786;CIPOS=-1,1;CIEND=-3,0;CIPOS95=0,0;CIEND95=0,0;MATEID=246167_2;EVENT=246167;SU=786;PE=384;SR=402;ALG=PROD;AF=0.002554;NSAMP=43;MSQ=390.42;AN=16834;AC=43;NS=8438;AC_Hom=0;AC_Het=43;AC_Hemi=0;MAF=0.002548;HWE=1;NFAM=39
X	6546031	289831_2	N	N[X:6541715[	9000.61	LOW	SVTYPE=BND;POS=6541715;STRANDS=-+:744;CIPOS=-1,3;CIEND=-3,1;CIPOS95=0,0;CIEND95=0,0;MATEID=289831_1;EVENT=289831;SECONDARY;SU=744;PE=311;SR=433;ALG=PROD;AF=0.004039;NSAMP=44;MSQ=203.67;AN=16834;AC=68;NS=8438;AC_Hom=48;AC_Het=20;AC_Hemi=0;MAF=0.00402939;HWE=0;NFAM=40
X	6546037	246167_2	N	]X:6541855]N	16788.7	PASS	SVTYPE=BND;POS=6541855;STRANDS=+-:786;CIPOS=-3,0;CIEND=-1,1;CIPOS95=0,0;CIEND95=0,0;MATEID=246167_1;EVENT=246167;SECONDARY;SU=786;PE=384;SR=402;ALG=PROD;AF=0.002554;NSAMP=43;MSQ=390.42;AN=16834;AC=43;NS=8438;AC_Hom=0;AC_Het=43;AC_Hemi=0;MAF=0.002548;HWE=1;NFAM=39
X	6546098	246168_1	N	N[X:6546182[	4252.24	PASS	SVTYPE=BND;POS=6546098;STRANDS=+-:124;CIPOS=-3,2;CIEND=-3,2;CIPOS95=0,0;CIEND95=0,0;MATEID=246168_2;EVENT=246168;SU=124;PE=0;SR=124;ALG=PROD;AF=0.00101;NSAMP=13;MSQ=326.46;AN=16832;AC=17;NS=8437;AC_Hom=8;AC_Het=9;AC_Hemi=0;MAF=0.00100747;HWE=3.1461e-11;NFAM=13
X	6546182	246168_2	N	]X:6546098]N	4252.24	PASS	SVTYPE=BND;POS=6546098;STRANDS=+-:124;CIPOS=-3,2;CIEND=-3,2;CIPOS95=0,0;CIEND95=0,0;MATEID=246168_1;EVENT=246168;SECONDARY;SU=124;PE=0;SR=124;ALG=PROD;AF=0.00101;NSAMP=13;MSQ=326.46;AN=16832;AC=17;NS=8437;AC_Hom=8;AC_Het=9;AC_Hemi=0;MAF=0.00100747;HWE=3.1461e-11;NFAM=13
X	6555488	246169_1	N	N[X:6555679[	4296.04	LOW	SVTYPE=BND;POS=6555488;STRANDS=+-:110;CIPOS=-4,3;CIEND=-4,3;CIPOS95=0,0;CIEND95=0,0;MATEID=246169_2;EVENT=246169;SU=110;PE=1;SR=109;ALG=PROD;AF=0.001485;NSAMP=20;MSQ=213.71;AN=16834;AC=25;NS=8438;AC_Hom=10;AC_Het=15;AC_Hemi=0;MAF=0.00148139;HWE=2.24831e-12;NFAM=14
X	6555679	246169_2	N	]X:6555488]N	4296.04	LOW	SVTYPE=BND;POS=6555488;STRANDS=+-:110;CIPOS=-4,3;CIEND=-4,3;CIPOS95=0,0;CIEND95=0,0;MATEID=246169_1;EVENT=246169;SECONDARY;SU=110;PE=1;SR=109;ALG=PROD;AF=0.001485;NSAMP=20;MSQ=213.71;AN=16834;AC=25;NS=8438;AC_Hom=10;AC_Het=15;AC_Hemi=0;MAF=0.00148139;HWE=2.24831e-12;NFAM=14
X	6563411	246170	N	<DEL>	649.97	PASS	SVTYPE=DEL;POS=6563411;SVLEN=-673;END=6564084;STRANDS=+-:21;CIPOS=-3,2;CIEND=-10,10;CIPOS95=0,0;CIEND95=0,0;SU=21;PE=10;SR=11;ALG=PROD;AF=0.0001188;NSAMP=1;MSQ=649.93;AN=16834;AC=2;NS=8438;AC_Hom=2;AC_Het=0;AC_Hemi=0;MAF=0.000118511;HWE=5.92593e-05;NFAM=1
X	6566128	18946_2	N	N]12:98008304]	107.34	LOW	SVTYPE=BND;POS=6566128;STRANDS=++:6;IMPRECISE;CIPOS=-10,346;CIEND=-10,272;CIPOS95=-1,138;CIEND95=-2,69;MATEID=18946_1;EVENT=18946;SECONDARY;SU=6;PE=6;SR=0;ALG=PROD;AF=0.0001188;NSAMP=2;MSQ=52.32;AN=16834;AC=2;NS=8438;AC_Hom=0;AC_Het=2;AC_Hemi=0;MAF=0.000118511;HWE=1;NFAM=2
X	6566151	10759_2	N	N[1:24924143[	36.09	LOW	SVTYPE=BND;POS=6566151;STRANDS=-+:4;IMPRECISE;CIPOS=-10,492;CIEND=-239,10;CIPOS95=0,169;CIEND95=-110,2;MATEID=10759_1;EVENT=10759;SECONDARY;SU=4;PE=4;SR=0;ALG=PROD;AF=5.94e-05;NSAMP=1;MSQ=35.88;AN=16834;AC=1;NS=8438;AC_Hom=0;AC_Het=1;AC_Hemi=0;MAF=5.92557e-05;HWE=1;NFAM=1
X	6566153	16492_2	N	N[11:15660711[	968.43	LOW	SVTYPE=BND;POS=6566153;STRANDS=-+:41;IMPRECISE;CIPOS=-11,450;CIEND=-172,50;CIPOS95=-11,101;CIEND95=-21,21;MATEID=16492_1;EVENT=16492;SECONDARY;SU=41;PE=41;SR=0;ALG=PROD;AF=0.001842;NSAMP=31;MSQ=30.04;AN=16834;AC=31;NS=8438;AC_Hom=0;AC_Het=31;AC_Hemi=0;MAF=0.00183693;HWE=1;NFAM=31
X	6573263	246171_1	N	N[X:6573623[	76.11	LOW	SVTYPE=BND;POS=6573263;STRANDS=+-:5;IMPRECISE;CIPOS=-10,328;CIEND=-297,10;CIPOS95=-2,98;CIEND95=-137,2;MATEID=246171_2;EVENT=246171;SU=5;PE=5;SR=0;ALG=PROD;AF=0.000297;NSAMP=5;MSQ=12.46;AN=16834;AC=5;NS=8438;AC_Hom=0;AC_Het=5;AC_Hemi=0;MAF=0.000296279;HWE=1;NFAM=5
X	6573623	246171_2	N	]X:6573263]N	76.11	LOW	SVTYPE=BND;POS=6573263;STRANDS=+-:5;IMPRECISE;CIPOS=-297,10;CIEND=-10,328;CIPOS95=-137,2;CIEND95=-2,98;MATEID=246171_1;EVENT=246171;SECONDARY;SU=5;PE=5;SR=0;ALG=PROD;AF=0.000297;NSAMP=5;MSQ=12.46;AN=16834;AC=5;NS=8438;AC_Hom=0;AC_Het=5;AC_Hemi=0;MAF=0.000296279;HWE=1;NFAM=5
X	6576233	289832	N	<DUP>	545.82	PASS	SVTYPE=DUP;POS=6576233;SVLEN=215427;END=6791660;STRANDS=-+:35;CIPOS=-10,10;CIEND=-9,10;CIPOS95=0,0;CIEND95=0,0;SU=35;PE=21;SR=14;ALG=PROD;AF=0.0001188;NSAMP=1;MSQ=497.76;AN=16834;AC=2;NS=8438;AC_Hom=2;AC_Het=0;AC_Hemi=0;MAF=0.000118511;HWE=5.92593e-05;NFAM=1
X	6585631	246172_1	N	N[X:7828955[	2570.94	PASS	SVTYPE=BND;POS=6585631;STRANDS=+-:115;CIPOS=-7,8;CIEND=-6,3;CIPOS95=0,0;CIEND95=0,0;MATEID=246172_2;EVENT=246172;SU=115;PE=68;SR=47;ALG=PROD;AF=0.0004158;NSAMP=7;MSQ=367.27;AN=16834;AC=7;NS=8438;AC_Hom=0;AC_Het=7;AC_Hemi=0;MAF=0.00041479;HWE=1;NFAM=7
X	6587594	246173_1	N	N[X:6587846[	316.82	LOW	SVTYPE=BND;POS=6587594;STRANDS=+-:4;IMPRECISE;CIPOS=-9,8;CIEND=0,0;CIPOS95=0,0;CIEND95=0,1;MATEID=246173_2;EVENT=246173;SU=4;PE=0;SR=4;ALG=PROD;AF=0.00101;NSAMP=16;MSQ=17.57;AN=16834;AC=17;NS=8438;AC_Hom=2;AC_Het=15;AC_Hemi=0;MAF=0.00100735;HWE=0.00803422;NFAM=16
X	6587846	246173_2	N	]X:6587594]N	316.82	LOW	SVTYPE=BND;POS=6587594;STRANDS=+-:4;IMPRECISE;CIPOS=0,0;CIEND=-9,8;CIPOS95=0,1;CIEND95=0,0;MATEID=246173_1;EVENT=246173;SECONDARY;SU=4;PE=0;SR=4;ALG=PROD;AF=0.00101;NSAMP=16;MSQ=17.57;AN=16834;AC=17;NS=8438;AC_Hom=2;AC_Het=15;AC_Hemi=0;MAF=0.00100735;HWE=0.00803422;NFAM=16
X	6587855	246174	N	<DEL>	1074.57	PASS	SVTYPE=DEL;POS=6587855;SVLEN=-148;END=6588003;STRANDS=+-:37;CIPOS=-9,8;CIEND=-9,8;CIPOS95=0,0;CIEND95=0,0;SU=37;PE=0;SR=37;ALG=PROD;AF=0.0006535;NSAMP=8;MSQ=129.59;AN=16832;AC=11;NS=8437;AC_Hom=6;AC_Het=5;AC_Hemi=0;MAF=0.00065189;HWE=1.44251e-09;NFAM=8
X	6587867	16493_2	N	N[11:122708172[	9.34	LOW	SVTYPE=BND;POS=6587867;STRANDS=-+:4;CIPOS=-9,8;CIEND=-9,8;CIPOS95=0,0;CIEND95=0,0;MATEID=16493_1;EVENT=16493;SECONDARY;SU=4;PE=0;SR=4;ALG=PROD;AF=5.94e-05;NSAMP=1;MSQ=9.3;AN=16834;AC=1;NS=8438;AC_Hom=0;AC_Het=1;AC_Hemi=0;MAF=5.92557e-05;HWE=1;NFAM=1
X	6595332	246175_1	N	N[X:7515411[	506.11	PASS	SVTYPE=BND;POS=6595332;STRANDS=+-:28;CIPOS=-9,10;CIEND=-2,0;CIPOS95=0,0;CIEND95=0,0;MATEID=246175_2;EVENT=246175;SU=28;PE=13;SR=15;ALG=PROD;AF=5.94e-05;NSAMP=1;MSQ=506.09;AN=16834;AC=1;NS=8438;AC_Hom=0;AC_Het=1;AC_Hemi=0;MAF=5.92557e-05;HWE=1;NFAM=1
X	6613663	246176	N	<DEL>	738.61	PASS	SVTYPE=DEL;POS=6613663;SVLEN=-6134;END=6619797;STRANDS=+-:16;IMPRECISE;CIPOS=-10,227;CIEND=-195,10;CIPOS95=-3,28;CIEND95=-48,0;SU=16;PE=16;SR=0;ALG=PROD;AF=0.0001188;NSAMP=1;MSQ=738.56;AN=16834;AC=2;NS=8438;AC_Hom=2;AC_Het=0;AC_Hemi=0;MAF=0.000118511;HWE=5.92593e-05;NFAM=1
X	6618014	72500_2	N	[8:129620971[N	54.93	LOW	SVTYPE=BND;POS=6618014;STRANDS=--:10;CIPOS=-30,30;CIEND=-30,30;CIPOS95=0,0;CIEND95=0,0;MATEID=72500_1;EVENT=72500;SECONDARY;SU=10;PE=0;SR=10;ALG=PROD;AF=0.0002376;NSAMP=4;MSQ=13.14;AN=16834;AC=4;NS=8438;AC_Hom=0;AC_Het=4;AC_Hemi=0;MAF=0.000237023;HWE=1;NFAM=4
X	6621295	289833	N	<DUP>	224.04	PASS	SVTYPE=DUP;POS=6621295;SVLEN=242174;END=6863469;STRANDS=-+:20;CIPOS=-3,1;CIEND=-7,10;CIPOS95=0,0;CIEND95=0,0;SU=20;PE=10;SR=10;ALG=PROD;AF=5.94e-05;NSAMP=1;MSQ=178.82;AN=16834;AC=1;NS=8438;AC_Hom=0;AC_Het=1;AC_Hemi=0;MAF=5.92557e-05;HWE=1;NFAM=1
X	6623147	52196_2	N	[4:117885601[N	536.34	LOW	SVTYPE=BND;POS=6623147;STRANDS=--:37;CIPOS=-9,8;CIEND=-9,8;CIPOS95=0,0;CIEND95=0,0;MATEID=52196_1;EVENT=52196;SECONDARY;SU=37;PE=0;SR=37;ALG=PROD;AF=0.001366;NSAMP=23;MSQ=21.41;AN=16834;AC=23;NS=8438;AC_Hom=0;AC_Het=23;AC_Hemi=0;MAF=0.00136288;HWE=1;NFAM=23
X	6626343	289834	N	<DUP>	167.49	PASS	SVTYPE=DUP;POS=6626343;SVLEN=306;END=6626649;STRANDS=-+:4;IMPRECISE;CIPOS=-7,10;CIEND=-10,10;CIPOS95=-1,1;CIEND95=-1,1;SU=4;PE=1;SR=3;ALG=PROD;AF=5.94e-05;NSAMP=1;MSQ=80.17;AN=16834;AC=1;NS=8438;AC_Hom=0;AC_Het=1;AC_Hemi=0;MAF=5.92557e-05;HWE=1;NFAM=1
X	6638184	20561_2	N	]13:21781316]N	134.62	LOW	SVTYPE=BND;POS=6638184;STRANDS=+-:6;IMPRECISE;CIPOS=-10,10;CIEND=-3,10;CIPOS95=-2,3;CIEND95=-1,3;MATEID=20561_1;EVENT=20561;SECONDARY;SU=6;PE=5;SR=1;ALG=PROD;AF=0.0002376;NSAMP=4;MSQ=31.41;AN=16834;AC=4;NS=8438;AC_Hom=0;AC_Het=4;AC_Hemi=0;MAF=0.000237023;HWE=1;NFAM=4
X	6638311	25758_2	N	N]18:4087058]	4061.55	LOW	SVTYPE=BND;POS=6638311;STRANDS=++:51;IMPRECISE;CIPOS=-10,355;CIEND=-33,255;CIPOS95=-10,73;CIEND95=-12,12;MATEID=25758_1;EVENT=25758;SECONDARY;SU=51;PE=51;SR=0;ALG=PROD;AF=0.007485;NSAMP=126;MSQ=31.42;AN=16834;AC=126;NS=8438;AC_Hom=0;AC_Het=126;AC_Hemi=0;MAF=0.00746622;HWE=1;NFAM=126
X	6638382	52197_2	N	[4:178951839[N	336.26	LOW	SVTYPE=BND;POS=6638382;STRANDS=--:4;IMPRECISE;CIPOS=-262,10;CIEND=-514,7;CIPOS95=-126,2;CIEND95=-174,0;MATEID=52197_1;EVENT=52197;SECONDARY;SU=4;PE=4;SR=0;ALG=PROD;AF=0.001426;NSAMP=24;MSQ=12.73;AN=16834;AC=24;NS=8438;AC_Hom=0;AC_Het=24;AC_Hemi=0;MAF=0.00142214;HWE=1;NFAM=24
X	6649875	317289_1	N	[X:6662705[N	37016.2	PASS	SVTYPE=BND;POS=6649875;STRANDS=--:2063;CIPOS=0,0;CIEND=0,0;CIPOS95=0,0;CIEND95=0,0;MATEID=317289_2;EVENT=317289;SU=2063;PE=1174;SR=889;ALG=PROD;AF=0.006772;NSAMP=112;MSQ=330.5;AN=16834;AC=114;NS=8438;AC_Hom=4;AC_Het=110;AC_Hemi=0;MAF=0.00675516;HWE=0.0556145;NFAM=112
X	6650272	317290_1	N	N]X:6657956]	32782.4	PASS	SVTYPE=BND;POS=6650272;STRANDS=++:1932;CIPOS=-1,1;CIEND=-1,1;CIPOS95=0,0;CIEND95=0,0;MATEID=317290_2;EVENT=317290;SU=1932;PE=1144;SR=788;ALG=PROD;AF=0.006831;NSAMP=114;MSQ=287.56;AN=16834;AC=115;NS=8438;AC_Hom=2;AC_Het=113;AC_Hemi=0;MAF=0.00681441;HWE=0.323672;NFAM=114
X	6650304	246177_1	N	N[X:6650363[	246.95	LOW	SVTYPE=BND;POS=6650304;STRANDS=+-:4;CIPOS=-9,8;CIEND=-9,8;CIPOS95=0,0;CIEND95=0,0;MATEID=246177_2;EVENT=246177;SU=4;PE=0;SR=4;ALG=PROD;AF=0.0001188;NSAMP=1;MSQ=206.87;AN=16832;AC=2;NS=8437;AC_Hom=2;AC_Het=0;AC_Hemi=0;MAF=0.000118526;HWE=5.92663e-05;NFAM=1
X	6650363	246177_2	N	]X:6650304]N	246.95	LOW	SVTYPE=BND;POS=6650304;STRANDS=+-:4;CIPOS=-9,8;CIEND=-9,8;CIPOS95=0,0;CIEND95=0,0;MATEID=246177_1;EVENT=246177;SECONDARY;SU=4;PE=0;SR=4;ALG=PROD;AF=0.0001188;NSAMP=1;MSQ=206.87;AN=16832;AC=2;NS=8437;AC_Hom=2;AC_Het=0;AC_Hemi=0;MAF=0.000118526;HWE=5.92663e-05;NFAM=1
X	6657956	317290_2	N	N]X:6650272]	32782.4	PASS	SVTYPE=BND;POS=6657956;STRANDS=++:1932;CIPOS=-1,1;CIEND=-1,1;CIPOS95=0,0;CIEND95=0,0;MATEID=317290_1;EVENT=317290;SECONDARY;SU=1932;PE=1144;SR=788;ALG=PROD;AF=0.006831;NSAMP=114;MSQ=287.56;AN=16834;AC=115;NS=8438;AC_Hom=2;AC_Het=113;AC_Hemi=0;MAF=0.00681441;HWE=0.323672;NFAM=114
X	6662705	317289_2	N	[X:6649875[N	37016.2	PASS	SVTYPE=BND;POS=6662705;STRANDS=--:2063;CIPOS=0,0;CIEND=0,0;CIPOS95=0,0;CIEND95=0,0;MATEID=317289_1;EVENT=317289;SECONDARY;SU=2063;PE=1174;SR=889;ALG=PROD;AF=0.006772;NSAMP=112;MSQ=330.5;AN=16834;AC=114;NS=8438;AC_Hom=4;AC_Het=110;AC_Hemi=0;MAF=0.00675516;HWE=0.0556145;NFAM=112
X	6669878	246178	N	<DEL>	206.64	PASS	SVTYPE=DEL;POS=6669878;SVLEN=-122;END=6670000;STRANDS=+-:5;CIPOS=-10,10;CIEND=-10,10;CIPOS95=0,0;CIEND95=0,0;SU=5;PE=0;SR=5;ALG=PROD;AF=5.94e-05;NSAMP=1;MSQ=197.82;AN=16834;AC=1;NS=8438;AC_Hom=0;AC_Het=1;AC_Hemi=0;MAF=5.92557e-05;HWE=1;NFAM=1
X	6669924	246179_1	N	N[X:6671294[	692.51	PASS	SVTYPE=BND;POS=6669924;STRANDS=+-:23;IMPRECISE;CIPOS=-26,28;CIEND=-22,26;CIPOS95=-1,1;CIEND95=0,0;MATEID=246179_2;EVENT=246179;SU=23;PE=19;SR=4;ALG=PROD;AF=0.0001188;NSAMP=2;MSQ=346.23;AN=16834;AC=2;NS=8438;AC_Hom=0;AC_Het=2;AC_Hemi=0;MAF=0.000118511;HWE=1;NFAM=2
X	6669961	289835_1	N	]X:6671505]N	625.16	LOW	SVTYPE=BND;POS=6669961;STRANDS=-+:20;CIPOS=-30,29;CIEND=-25,30;CIPOS95=0,0;CIEND95=0,0;MATEID=289835_2;EVENT=289835;SU=20;PE=15;SR=5;ALG=PROD;AF=0.0003564;NSAMP=4;MSQ=83.36;AN=16834;AC=6;NS=8438;AC_Hom=4;AC_Het=2;AC_Hemi=0;MAF=0.000355534;HWE=1.58037e-07;NFAM=4
X	6671294	246179_2	N	]X:6669924]N	692.51	PASS	SVTYPE=BND;POS=6669924;STRANDS=+-:23;IMPRECISE;CIPOS=-22,26;CIEND=-26,28;CIPOS95=0,0;CIEND95=-1,1;MATEID=246179_1;EVENT=246179;SECONDARY;SU=23;PE=19;SR=4;ALG=PROD;AF=0.0001188;NSAMP=2;MSQ=346.23;AN=16834;AC=2;NS=8438;AC_Hom=0;AC_Het=2;AC_Hemi=0;MAF=0.000118511;HWE=1;NFAM=2
X	6671505	289835_2	N	N[X:6669961[	625.16	LOW	SVTYPE=BND;POS=6669961;STRANDS=-+:20;CIPOS=-25,30;CIEND=-30,29;CIPOS95=0,0;CIEND95=0,0;MATEID=289835_1;EVENT=289835;SECONDARY;SU=20;PE=15;SR=5;ALG=PROD;AF=0.0003564;NSAMP=4;MSQ=83.36;AN=16834;AC=6;NS=8438;AC_Hom=4;AC_Het=2;AC_Hemi=0;MAF=0.000355534;HWE=1.58037e-07;NFAM=4
X	6706411	246180	N	<DEL>	1913.78	PASS	SVTYPE=DEL;POS=6706411;SVLEN=-115909;END=6822320;STRANDS=+-:65;CIPOS=-22,21;CIEND=-23,21;CIPOS95=0,0;CIEND95=0,0;SU=65;PE=32;SR=33;ALG=PROD;AF=0.000297;NSAMP=3;MSQ=637.86;AN=16834;AC=5;NS=8438;AC_Hom=4;AC_Het=1;AC_Hemi=0;MAF=0.000296279;HWE=5.26811e-08;NFAM=3
X	6711783	76429_1	N	N[Y:17386039[	14855.9	LOW	SVTYPE=BND;POS=6711783;STRANDS=+-:813;IMPRECISE;CIPOS=-25,145;CIEND=-163,15;CIPOS95=-2,2;CIEND95=-4,4;MATEID=76429_2;EVENT=76429;SU=813;PE=813;SR=0;ALG=PROD;AF=0.008317;NSAMP=140;MSQ=106.04;AN=16834;AC=140;NS=8438;AC_Hom=0;AC_Het=140;AC_Hemi=0;MAF=0.0082958;HWE=1;NFAM=126
X	6711843	76553_1	N	]Y:17386299]N	8728.27	LOW	SVTYPE=BND;POS=6711843;STRANDS=-+:483;IMPRECISE;CIPOS=-86,12;CIEND=-13,263;CIPOS95=-3,3;CIEND95=-7,7;MATEID=76553_2;EVENT=76553;SU=483;PE=483;SR=0;ALG=PROD;AF=0.007128;NSAMP=120;MSQ=72.49;AN=16834;AC=120;NS=8438;AC_Hom=0;AC_Het=120;AC_Hemi=0;MAF=0.00711069;HWE=1;NFAM=109
X	6718524	246181	N	<DEL>	707.53	PASS	SVTYPE=DEL;POS=6718524;SVLEN=-1199168;END=7917692;STRANDS=+-:26;CIPOS=-6,10;CIEND=-7,3;CIPOS95=0,0;CIEND95=0,0;SU=26;PE=21;SR=5;ALG=PROD;AF=5.94e-05;NSAMP=1;MSQ=707.42;AN=16834;AC=1;NS=8438;AC_Hom=0;AC_Het=1;AC_Hemi=0;MAF=5.92557e-05;HWE=1;NFAM=1
X	6720936	246182_1	N	N[X:6721128[	434804	LOW	SVTYPE=BND;POS=6720936;STRANDS=+-:8;CIPOS=-29,28;CIEND=-29,28;CIPOS95=0,0;CIEND95=0,0;MATEID=246182_2;EVENT=246182;SU=8;PE=1;SR=7;ALG=PROD;AF=0.3305;NSAMP=5544;MSQ=78.14;AN=16830;AC=5562;NS=8436;AC_Hom=38;AC_Het=5537;AC_Hemi=0;MAF=0.330429;HWE=0;NFAM=4911
X	6720966	21919_2	N	]14:47060624]N	123.57	LOW	SVTYPE=BND;POS=6720966;STRANDS=+-:4;IMPRECISE;CIPOS=-558,8;CIEND=-10,379;CIPOS95=-194,1;CIEND95=-2,118;MATEID=21919_1;EVENT=21919;SECONDARY;SU=4;PE=4;SR=0;ALG=PROD;AF=0.0003564;NSAMP=6;MSQ=20.22;AN=16834;AC=6;NS=8438;AC_Hom=0;AC_Het=6;AC_Hemi=0;MAF=0.000355534;HWE=1;NFAM=6
X	6720974	25759_2	N	]18:67878608]N	7167.63	LOW	SVTYPE=BND;POS=6720974;STRANDS=+-:24;IMPRECISE;CIPOS=-590,51;CIEND=-118,426;CIPOS95=-172,51;CIEND95=-92,92;MATEID=25759_1;EVENT=25759;SECONDARY;SU=24;PE=24;SR=0;ALG=SUM;AF=0.01361;NSAMP=229;MSQ=30.5;AN=16832;AC=229;NS=8437;AC_Hom=0;AC_Het=231;AC_Hemi=0;MAF=0.0136897;HWE=0.411176;NFAM=218
X	6720975	36569_2	N	[2:106977030[N	268.52	LOW	SVTYPE=BND;POS=6720975;STRANDS=--:4;IMPRECISE;CIPOS=-386,10;CIEND=-266,10;CIPOS95=-179,1;CIEND95=-126,2;MATEID=36569_1;EVENT=36569;SECONDARY;SU=4;PE=4;SR=0;ALG=PROD;AF=0.0007128;NSAMP=12;MSQ=20.57;AN=16834;AC=12;NS=8438;AC_Hom=0;AC_Het=12;AC_Hemi=0;MAF=0.000711069;HWE=1;NFAM=12
X	6720975	52198_2	N	[4:10031287[N	302.07	LOW	SVTYPE=BND;POS=6720975;STRANDS=--:5;IMPRECISE;CIPOS=-379,5;CIEND=-188,10;CIPOS95=-144,0;CIEND95=-90,2;MATEID=52198_1;EVENT=52198;SECONDARY;SU=5;PE=5;SR=0;ALG=PROD;AF=0.0008317;NSAMP=14;MSQ=20.33;AN=16834;AC=14;NS=8438;AC_Hom=0;AC_Het=14;AC_Hemi=0;MAF=0.00082958;HWE=1;NFAM=14
X	6720989	20562_2	N	N[13:24047353[	943.3	LOW	SVTYPE=BND;POS=6720989;STRANDS=-+:12;CIPOS=-29,28;CIEND=-29,28;CIPOS95=0,0;CIEND95=0,0;MATEID=20562_1;EVENT=20562;SECONDARY;SU=12;PE=0;SR=12;ALG=PROD;AF=0.00101;NSAMP=17;MSQ=55.13;AN=16834;AC=17;NS=8438;AC_Hom=0;AC_Het=17;AC_Hemi=0;MAF=0.00100735;HWE=1;NFAM=17
X	6720993	18947_2	N	]12:39629043]N	4773.43	LOW	SVTYPE=BND;POS=6720993;STRANDS=+-:4;IMPRECISE;CIPOS=-307,10;CIEND=-10,483;CIPOS95=-159,1;CIEND95=-1,151;MATEID=18947_1;EVENT=18947;SECONDARY;SU=4;PE=4;SR=0;ALG=PROD;AF=0.012;NSAMP=202;MSQ=22.44;AN=16834;AC=202;NS=8438;AC_Hom=0;AC_Het=203;AC_Hemi=0;MAF=0.0120289;HWE=0.636071;NFAM=196
X	6721064	68762_2	N	N[7:150058317[	24516.7	LOW	SVTYPE=BND;POS=6721064;STRANDS=-+:60;CIPOS=-6,5;CIEND=-6,5;CIPOS95=0,0;CIEND95=0,0;MATEID=68762_1;EVENT=68762;SECONDARY;SU=60;PE=0;SR=60;ALG=PROD;AF=0.04134;NSAMP=696;MSQ=34.53;AN=16834;AC=696;NS=8438;AC_Hom=0;AC_Het=697;AC_Hemi=0;MAF=0.0413013;HWE=5.87252e-07;NFAM=621
X	6721128	246182_2	N	]X:6720936]N	434804	LOW	SVTYPE=BND;POS=6720936;STRANDS=+-:8;CIPOS=-29,28;CIEND=-29,28;CIPOS95=0,0;CIEND95=0,0;MATEID=246182_1;EVENT=246182;SECONDARY;SU=8;PE=1;SR=7;ALG=PROD;AF=0.3305;NSAMP=5544;MSQ=78.14;AN=16830;AC=5562;NS=8436;AC_Hom=38;AC_Het=5537;AC_Hemi=0;MAF=0.330429;HWE=0;NFAM=4911
X	6721138	16494_2	N	N]11:64751044]	693.3	LOW	SVTYPE=BND;POS=6721138;STRANDS=++:30;IMPRECISE;CIPOS=-32,505;CIEND=-50,297;CIPOS95=-32,109;CIEND95=-17,17;MATEID=16494_1;EVENT=16494;SECONDARY;SU=30;PE=30;SR=0;ALG=PROD;AF=0.0009505;NSAMP=16;MSQ=41.76;AN=16834;AC=16;NS=8438;AC_Hom=0;AC_Het=16;AC_Hemi=0;MAF=0.000948092;HWE=1;NFAM=16
X	6721142	13989_2	N	N[10:38727570[	721.8	LOW	SVTYPE=BND;POS=6721142;STRANDS=-+:4;IMPRECISE;CIPOS=-10,499;CIEND=-314,10;CIPOS95=-1,174;CIEND95=-99,2;MATEID=13989_1;EVENT=13989;SECONDARY;SU=4;PE=4;SR=0;ALG=PROD;AF=0.002198;NSAMP=37;MSQ=17.22;AN=16834;AC=37;NS=8438;AC_Hom=0;AC_Het=37;AC_Hemi=0;MAF=0.00219246;HWE=1;NFAM=35
X	6721157	26303_2	N	N]19:45694079]	1172.81	LOW	SVTYPE=BND;POS=6721157;STRANDS=++:53;IMPRECISE;CIPOS=-4,10;CIEND=-10,10;CIPOS95=-1,1;CIEND95=0,0;MATEID=26303_1;EVENT=26303;SECONDARY;SU=53;PE=46;SR=7;ALG=PROD;AF=0.00303;NSAMP=51;MSQ=21.86;AN=16834;AC=51;NS=8438;AC_Hom=0;AC_Het=52;AC_Hemi=0;MAF=0.0030813;HWE=1;NFAM=50
X	6721158	37456_2	N	N]20:56387034]	54.23	LOW	SVTYPE=BND;POS=6721158;STRANDS=++:4;IMPRECISE;CIPOS=-10,548;CIEND=-10,468;CIPOS95=0,192;CIEND95=-2,138;MATEID=37456_1;EVENT=37456;SECONDARY;SU=4;PE=4;SR=0;ALG=PROD;AF=0.0002376;NSAMP=4;MSQ=12.24;AN=16834;AC=4;NS=8438;AC_Hom=0;AC_Het=4;AC_Hemi=0;MAF=0.000237023;HWE=1;NFAM=4
X	6721169	25128_2	N	N[17:62296869[	4741.76	LOW	SVTYPE=BND;POS=6721169;STRANDS=-+:71;CIPOS=-6,8;CIEND=-9,8;CIPOS95=0,0;CIEND95=0,0;MATEID=25128_1;EVENT=25128;SECONDARY;SU=71;PE=35;SR=36;ALG=PROD;AF=0.005822;NSAMP=98;MSQ=48.01;AN=16834;AC=98;NS=8438;AC_Hom=0;AC_Het=98;AC_Hemi=0;MAF=0.00580706;HWE=1;NFAM=98
X	6721178	25129_2	N	N[17:3167684[	64.64	LOW	SVTYPE=BND;POS=6721178;STRANDS=-+:4;IMPRECISE;CIPOS=-50,613;CIEND=-259,50;CIPOS95=-50,190;CIEND95=-92,50;MATEID=25129_1;EVENT=25129;SECONDARY;SU=4;PE=4;SR=0;ALG=PROD;AF=0.0002376;NSAMP=4;MSQ=16.11;AN=16834;AC=4;NS=8438;AC_Hom=0;AC_Het=4;AC_Hemi=0;MAF=0.000237023;HWE=1;NFAM=4
X	6721179	16495_2	N	N[11:22457416[	164.96	LOW	SVTYPE=BND;POS=6721179;STRANDS=-+:4;IMPRECISE;CIPOS=-49,549;CIEND=-401,50;CIPOS95=-49,174;CIEND95=-140,50;MATEID=16495_1;EVENT=16495;SECONDARY;SU=4;PE=4;SR=0;ALG=PROD;AF=5.94e-05;NSAMP=1;MSQ=164.82;AN=16834;AC=1;NS=8438;AC_Hom=0;AC_Het=1;AC_Hemi=0;MAF=5.92557e-05;HWE=1;NFAM=1
X	6721179	18948_2	N	N[12:39628973[	51346.6	LOW	SVTYPE=BND;POS=6721179;STRANDS=-+:132;IMPRECISE;CIPOS=-10,383;CIEND=-159,10;CIPOS95=-10,26;CIEND95=-8,8;MATEID=18948_1;EVENT=18948;SECONDARY;SU=132;PE=132;SR=0;ALG=PROD;AF=0.06825;NSAMP=1149;MSQ=44.12;AN=16834;AC=1149;NS=8438;AC_Hom=0;AC_Het=1151;AC_Hemi=0;MAF=0.0682034;HWE=7.37887e-19;NFAM=1094
X	6721179	21920_2	N	N]14:23749998]	1381.15	LOW	SVTYPE=BND;POS=6721179;STRANDS=++:32;IMPRECISE;CIPOS=-22,418;CIEND=-50,132;CIPOS95=-22,83;CIEND95=-16,16;MATEID=21920_1;EVENT=21920;SECONDARY;SU=32;PE=32;SR=0;ALG=PROD;AF=0.00202;NSAMP=34;MSQ=40.25;AN=16834;AC=34;NS=8438;AC_Hom=0;AC_Het=34;AC_Hemi=0;MAF=0.0020147;HWE=1;NFAM=32
X	6721179	24141_2	N	N[16:57893926[	4131.2	LOW	SVTYPE=BND;POS=6721179;STRANDS=-+:111;IMPRECISE;CIPOS=-10,382;CIEND=-157,44;CIPOS95=-10,43;CIEND95=-6,6;MATEID=24141_1;EVENT=24141;SECONDARY;SU=111;PE=111;SR=0;ALG=PROD;AF=0.007841;NSAMP=132;MSQ=30.83;AN=16834;AC=132;NS=8438;AC_Hom=0;AC_Het=132;AC_Hemi=0;MAF=0.00782176;HWE=1;NFAM=116
X	6721179	25846_2	N	N[18:67878679[	15054.4	LOW	SVTYPE=BND;POS=6721179;STRANDS=-+:65;IMPRECISE;CIPOS=-83,576;CIEND=-376,60;CIPOS95=-83,143;CIEND95=-106,60;MATEID=25846_1;EVENT=25846;SECONDARY;SU=65;PE=65;SR=0;ALG=SUM;AF=0.01574;NSAMP=265;MSQ=56.08;AN=16834;AC=265;NS=8438;AC_Hom=0;AC_Het=268;AC_Hemi=0;MAF=0.0158805;HWE=0.278447;NFAM=248
X	6726082	246183	N	<DEL>	1624.87	PASS	SVTYPE=DEL;POS=6726082;SVLEN=-1360;END=6727442;STRANDS=+-:48;CIPOS=-6,7;CIEND=-2,0;CIPOS95=0,0;CIEND95=0,0;SU=48;PE=30;SR=18;ALG=PROD;AF=0.0001188;NSAMP=1;MSQ=1624.83;AN=16830;AC=2;NS=8436;AC_Hom=2;AC_Het=0;AC_Hemi=0;MAF=0.00011854;HWE=5.92733e-05;NFAM=1
X	6744792	246184	N	<DEL>	2172.52	PASS	SVTYPE=DEL;POS=6744792;SVLEN=-83998;END=6828790;STRANDS=+-:89;CIPOS=-7,9;CIEND=-8,4;CIPOS95=0,0;CIEND95=0,0;SU=89;PE=50;SR=39;ALG=PROD;AF=0.0004158;NSAMP=5;MSQ=434.5;AN=16834;AC=7;NS=8438;AC_Hom=4;AC_Het=3;AC_Hemi=0;MAF=0.00041479;HWE=3.68724e-07;NFAM=5
X	6751048	13990_2	N	N[10:89069137[	6116.21	LOW	SVTYPE=BND;POS=6751048;STRANDS=-+:39;CIPOS=-9,8;CIEND=-9,8;CIPOS95=0,0;CIEND95=0,0;MATEID=13990_1;EVENT=13990;SECONDARY;SU=39;PE=0;SR=39;ALG=PROD;AF=0.01366;NSAMP=229;MSQ=25.85;AN=16834;AC=230;NS=8438;AC_Hom=2;AC_Het=228;AC_Hemi=0;MAF=0.0136288;HWE=1;NFAM=225
X	6751048	16496_2	N	N]11:40298277]	806.29	LOW	SVTYPE=BND;POS=6751048;STRANDS=++:4;CIPOS=-9,8;CIEND=-9,8;CIPOS95=0,0;CIEND95=0,0;MATEID=16496_1;EVENT=16496;SECONDARY;SU=4;PE=0;SR=4;ALG=PROD;AF=0.00202;NSAMP=34;MSQ=22.53;AN=16834;AC=34;NS=8438;AC_Hom=0;AC_Het=34;AC_Hemi=0;MAF=0.0020147;HWE=1;NFAM=34
X	6751048	52199_2	N	N]4:129310857]	620.4	LOW	SVTYPE=BND;POS=6751048;STRANDS=++:4;CIPOS=-9,8;CIEND=-9,8;CIPOS95=0,0;CIEND95=0,0;MATEID=52199_1;EVENT=52199;SECONDARY;SU=4;PE=0;SR=4;ALG=PROD;AF=0.001842;NSAMP=31;MSQ=18.47;AN=16834;AC=31;NS=8438;AC_Hom=0;AC_Het=31;AC_Hemi=0;MAF=0.00183693;HWE=1;NFAM=31
X	6773686	289836	N	<DUP>	263.73	PASS	SVTYPE=DUP;POS=6773686;SVLEN=333018;END=7106704;STRANDS=-+:18;CIPOS=-10,10;CIEND=-6,10;CIPOS95=0,0;CIEND95=0,0;SU=18;PE=13;SR=5;ALG=PROD;AF=0.0001188;NSAMP=1;MSQ=222.69;AN=16834;AC=2;NS=8438;AC_Hom=2;AC_Het=0;AC_Hemi=0;MAF=0.000118511;HWE=5.92593e-05;NFAM=1
X	6785542	13991_2	N	N[10:133968490[	176602	LOW	SVTYPE=BND;POS=6785542;STRANDS=-+:124;CIPOS=-11,5;CIEND=-6,8;CIPOS95=0,0;CIEND95=0,0;MATEID=13991_1;EVENT=13991;SECONDARY;SU=124;PE=5;SR=119;ALG=PROD;AF=0.2618;NSAMP=4406;MSQ=39.59;AN=16834;AC=4407;NS=8438;AC_Hom=2;AC_Het=4417;AC_Hemi=0;MAF=0.261851;HWE=0;NFAM=3965
X	6805398	289837	N	<DUP>	297.47	PASS	SVTYPE=DUP;POS=6805398;SVLEN=8599;END=6813997;STRANDS=-+:20;CIPOS=-10,10;CIEND=-6,10;CIPOS95=0,0;CIEND95=0,0;SU=20;PE=15;SR=5;ALG=PROD;AF=5.943e-05;NSAMP=1;MSQ=234.68;AN=16826;AC=1;NS=8434;AC_Hom=0;AC_Het=1;AC_Hemi=0;MAF=5.92839e-05;HWE=1;NFAM=1
X	6806234	246185_1	N	N[X:6806293[	1165.18	LOW	SVTYPE=BND;POS=6806234;STRANDS=+-:44;CIPOS=-30,30;CIEND=-30,30;CIPOS95=0,0;CIEND95=0,0;MATEID=246185_2;EVENT=246185;SU=44;PE=0;SR=44;ALG=PROD;AF=0.000416;NSAMP=6;MSQ=189.51;AN=16826;AC=7;NS=8434;AC_Hom=2;AC_Het=5;AC_Hemi=0;MAF=0.000414987;HWE=0.00124467;NFAM=6
X	6806293	246185_2	N	]X:6806234]N	1165.18	LOW	SVTYPE=BND;POS=6806234;STRANDS=+-:44;CIPOS=-30,30;CIEND=-30,30;CIPOS95=0,0;CIEND95=0,0;MATEID=246185_1;EVENT=246185;SECONDARY;SU=44;PE=0;SR=44;ALG=PROD;AF=0.000416;NSAMP=6;MSQ=189.51;AN=16826;AC=7;NS=8434;AC_Hom=2;AC_Het=5;AC_Hemi=0;MAF=0.000414987;HWE=0.00124467;NFAM=6
X	6810472	246186_1	N	N[X:6810770[	596.05	LOW	SVTYPE=BND;POS=6810472;STRANDS=+-:14;CIPOS=-3,2;CIEND=-3,2;CIPOS95=0,0;CIEND95=0,0;MATEID=246186_2;EVENT=246186;SU=14;PE=3;SR=11;ALG=PROD;AF=0.0001783;NSAMP=3;MSQ=191.14;AN=16828;AC=3;NS=8435;AC_Hom=0;AC_Het=3;AC_Hemi=0;MAF=0.00017783;HWE=1;NFAM=3
X	6810770	246186_2	N	]X:6810472]N	596.05	LOW	SVTYPE=BND;POS=6810472;STRANDS=+-:14;CIPOS=-3,2;CIEND=-3,2;CIPOS95=0,0;CIEND95=0,0;MATEID=246186_1;EVENT=246186;SECONDARY;SU=14;PE=3;SR=11;ALG=PROD;AF=0.0001783;NSAMP=3;MSQ=191.14;AN=16828;AC=3;NS=8435;AC_Hom=0;AC_Het=3;AC_Hemi=0;MAF=0.00017783;HWE=1;NFAM=3
X	6811699	246187_1	N	N[X:7722459[	170.16	LOW	SVTYPE=BND;POS=6811699;STRANDS=+-:17;CIPOS=-4,3;CIEND=-10,10;CIPOS95=0,0;CIEND95=0,0;MATEID=246187_2;EVENT=246187;SU=17;PE=9;SR=8;ALG=PROD;AF=5.94e-05;NSAMP=1;MSQ=170.13;AN=16834;AC=1;NS=8438;AC_Hom=0;AC_Het=1;AC_Hemi=0;MAF=5.92557e-05;HWE=1;NFAM=1
X	6821425	246188	N	<DEL>	185.77	PASS	SVTYPE=DEL;POS=6821425;SVLEN=-484;END=6821909;STRANDS=+-:10;CIPOS=-7,6;CIEND=-10,10;CIPOS95=0,0;CIEND95=0,0;SU=10;PE=5;SR=5;ALG=PROD;AF=5.943e-05;NSAMP=1;MSQ=185.73;AN=16826;AC=1;NS=8434;AC_Hom=0;AC_Het=1;AC_Hemi=0;MAF=5.92839e-05;HWE=1;NFAM=1
X	6850687	317291_1	N	[X:7511504[N	678.27	LOW	SVTYPE=BND;POS=6850687;STRANDS=--:39;IMPRECISE;CIPOS=-109,35;CIEND=-168,37;CIPOS95=-36,35;CIEND95=-14,14;MATEID=317291_2;EVENT=317291;SU=39;PE=39;SR=0;ALG=PROD;AF=0.0006534;NSAMP=11;MSQ=61.5;AN=16834;AC=11;NS=8438;AC_Hom=0;AC_Het=11;AC_Hemi=0;MAF=0.000651813;HWE=1;NFAM=11
X	6882877	246189	N	<DEL>	103.73	PASS	SVTYPE=DEL;POS=6882877;SVLEN=-136;END=6883013;STRANDS=+-:5;CIPOS=-10,10;CIEND=-10,10;CIPOS95=0,0;CIEND95=0,0;SU=5;PE=0;SR=5;ALG=PROD;AF=5.94e-05;NSAMP=1;MSQ=98.88;AN=16834;AC=1;NS=8438;AC_Hom=0;AC_Het=1;AC_Hemi=0;MAF=5.92557e-05;HWE=1;NFAM=1
X	6887915	289838_1	N	]X:6888384]N	3151.47	LOW	SVTYPE=BND;POS=6887915;STRANDS=-+:111;IMPRECISE;CIPOS=-316,142;CIEND=-72,386;CIPOS95=-88,88;CIEND95=-54,54;MATEID=289838_2;EVENT=289838;SU=111;PE=111;SR=0;ALG=SUM;AF=0.002673;NSAMP=41;MSQ=70.8;RETAINED;AN=16834;AC=45;NS=8438;AC_Hom=10;AC_Het=37;AC_Hemi=0;MAF=0.00278502;HWE=3.46405e-09;NFAM=41
X	6888384	289838_2	N	N[X:6887915[	3151.47	LOW	SVTYPE=BND;POS=6887915;STRANDS=-+:111;IMPRECISE;CIPOS=-72,386;CIEND=-316,142;CIPOS95=-54,54;CIEND95=-88,88;MATEID=289838_1;EVENT=289838;SECONDARY;SU=111;PE=111;SR=0;ALG=SUM;AF=0.002673;NSAMP=41;MSQ=70.8;RETAINED;AN=16834;AC=45;NS=8438;AC_Hom=10;AC_Het=37;AC_Hemi=0;MAF=0.00278502;HWE=3.46405e-09;NFAM=41
X	6920114	246190	N	<DEL>	16678.8	PASS	SVTYPE=DEL;POS=6920114;SVLEN=-16493;END=6936607;STRANDS=+-:563;CIPOS=-3,4;CIEND=-6,1;CIPOS95=0,0;CIEND95=0,0;SU=563;PE=362;SR=201;ALG=PROD;AF=0.00303;NSAMP=43;MSQ=387.88;AN=16834;AC=51;NS=8438;AC_Hom=16;AC_Het=35;AC_Hemi=0;MAF=0.00302204;HWE=2.15029e-15;NFAM=43
X	6943961	26304_2	N	]19:43634475]N	35.12	LOW	SVTYPE=BND;POS=6943961;STRANDS=+-:10;IMPRECISE;CIPOS=-234,30;CIEND=-30,224;CIPOS95=-114,30;CIEND95=-30,37;MATEID=26304_1;EVENT=26304;SECONDARY;SU=10;PE=10;SR=0;ALG=PROD;AF=0.0001188;NSAMP=2;MSQ=16.8;AN=16834;AC=2;NS=8438;AC_Hom=0;AC_Het=2;AC_Hemi=0;MAF=0.000118511;HWE=1;NFAM=2
X	6944074	26305_2	N	N[19:43634548[	17.89	LOW	SVTYPE=BND;POS=6944074;STRANDS=-+:4;IMPRECISE;CIPOS=-10,496;CIEND=-199,10;CIPOS95=-1,158;CIEND95=-84,2;MATEID=26305_1;EVENT=26305;SECONDARY;SU=4;PE=4;SR=0;ALG=PROD;AF=5.94e-05;NSAMP=1;MSQ=14.98;AN=16834;AC=1;NS=8438;AC_Hom=0;AC_Het=1;AC_Hemi=0;MAF=5.92557e-05;HWE=1;NFAM=1
X	7009738	317292_1	N	N]X:8051504]	179.85	LOW	SVTYPE=BND;POS=7009738;STRANDS=++:9;IMPRECISE;CIPOS=-10,418;CIEND=-7,368;CIPOS95=0,88;CIEND95=0,123;MATEID=317292_2;EVENT=317292;SU=9;PE=9;SR=0;ALG=PROD;AF=5.94e-05;NSAMP=1;MSQ=179.78;AN=16834;AC=1;NS=8438;AC_Hom=0;AC_Het=1;AC_Hemi=0;MAF=5.92557e-05;HWE=1;NFAM=1
X	7016905	246191	N	<DEL>	184.66	PASS	SVTYPE=DEL;POS=7016905;SVLEN=-67;END=7016972;STRANDS=+-:6;CIPOS=-7,5;CIEND=-6,5;CIPOS95=0,0;CIEND95=0,0;SU=6;PE=0;SR=6;ALG=PROD;AF=0.0001782;NSAMP=3;MSQ=53.66;AN=16834;AC=3;NS=8438;AC_Hom=0;AC_Het=3;AC_Hemi=0;MAF=0.000177767;HWE=1;NFAM=3
X	7038490	317293_1	N	[X:7038628[N	5.37	LOW	SVTYPE=BND;POS=7038490;STRANDS=--:5;CIPOS=-9,6;CIEND=-10,10;CIPOS95=0,0;CIEND95=0,0;MATEID=317293_2;EVENT=317293;SU=5;PE=1;SR=4;ALG=PROD;AF=5.94e-05;NSAMP=1;MSQ=4.64;AN=16834;AC=1;NS=8438;AC_Hom=0;AC_Het=1;AC_Hemi=0;MAF=5.92557e-05;HWE=1;NFAM=1
X	7038628	317293_2	N	[X:7038490[N	5.37	LOW	SVTYPE=BND;POS=7038628;STRANDS=--:5;CIPOS=-10,10;CIEND=-9,6;CIPOS95=0,0;CIEND95=0,0;MATEID=317293_1;EVENT=317293;SECONDARY;SU=5;PE=1;SR=4;ALG=PROD;AF=5.94e-05;NSAMP=1;MSQ=4.64;AN=16834;AC=1;NS=8438;AC_Hom=0;AC_Het=1;AC_Hemi=0;MAF=5.92557e-05;HWE=1;NFAM=1
X	7039230	246192	N	<DEL>	587.49	PASS	SVTYPE=DEL;POS=7039230;SVLEN=-5206;END=7044436;STRANDS=+-:26;CIPOS=-8,10;CIEND=-3,0;CIPOS95=0,0;CIEND95=0,0;SU=26;PE=14;SR=12;ALG=PROD;AF=5.94e-05;NSAMP=1;MSQ=587.44;AN=16834;AC=1;NS=8438;AC_Hom=0;AC_Het=1;AC_Hemi=0;MAF=5.92557e-05;HWE=1;NFAM=1
X	7040285	36570_2	N	N[2:97277641[	319	LOW	SVTYPE=BND;POS=7040285;STRANDS=-+:5;CIPOS=-10,10;CIEND=-10,10;CIPOS95=0,0;CIEND95=0,0;MATEID=36570_1;EVENT=36570;SECONDARY;SU=5;PE=0;SR=5;ALG=PROD;AF=0.0008911;NSAMP=15;MSQ=18.05;AN=16834;AC=15;NS=8438;AC_Hom=0;AC_Het=15;AC_Hemi=0;MAF=0.000888836;HWE=1;NFAM=15
X	7059320	246193	N	<DEL>	797.73	PASS	SVTYPE=DEL;POS=7059320;SVLEN=-1424;END=7060744;STRANDS=+-:16;IMPRECISE;CIPOS=-3,10;CIEND=-10,10;CIPOS95=-1,2;CIEND95=-3,0;SU=16;PE=15;SR=1;ALG=PROD;AF=0.0001188;NSAMP=1;MSQ=797.65;AN=16834;AC=2;NS=8438;AC_Hom=2;AC_Het=0;AC_Hemi=0;MAF=0.000118511;HWE=5.92593e-05;NFAM=1
X	7079176	18949_2	N	]12:106871698]N	118.04	LOW	SVTYPE=BND;POS=7079176;STRANDS=+-:4;IMPRECISE;CIPOS=-237,10;CIEND=-8,515;CIPOS95=-107,2;CIEND95=0,177;MATEID=18949_1;EVENT=18949;SECONDARY;SU=4;PE=4;SR=0;ALG=PROD;AF=0.000297;NSAMP=5;MSQ=21.99;AN=16834;AC=5;NS=8438;AC_Hom=0;AC_Het=5;AC_Hemi=0;MAF=0.000296279;HWE=1;NFAM=5
X	7081533	246194_1	N	N[X:7081773[	806	LOW	SVTYPE=BND;POS=7081533;STRANDS=+-:4;IMPRECISE;CIPOS=-10,207;CIEND=-235,10;CIPOS95=-3,54;CIEND95=-122,2;MATEID=246194_2;EVENT=246194;SU=4;PE=4;SR=0;ALG=PROD;AF=0.002673;NSAMP=45;MSQ=16.31;AN=16834;AC=45;NS=8438;AC_Hom=0;AC_Het=45;AC_Hemi=0;MAF=0.00266651;HWE=1;NFAM=44
X	7081773	246194_2	N	]X:7081533]N	806	LOW	SVTYPE=BND;POS=7081533;STRANDS=+-:4;IMPRECISE;CIPOS=-235,10;CIEND=-10,207;CIPOS95=-122,2;CIEND95=-3,54;MATEID=246194_1;EVENT=246194;SECONDARY;SU=4;PE=4;SR=0;ALG=PROD;AF=0.002673;NSAMP=45;MSQ=16.31;AN=16834;AC=45;NS=8438;AC_Hom=0;AC_Het=45;AC_Hemi=0;MAF=0.00266651;HWE=1;NFAM=44
X	7095848	246195	N	<DEL:ME:SINE|Alu|AluJr>	218.81	PASS	SVTYPE=MEI;POS=7095848;SVLEN=-259;END=7096107;STRANDS=+-:12;CIPOS=-29,28;CIEND=-29,28;CIPOS95=0,0;CIEND95=0,0;SU=12;PE=0;SR=12;ALG=PROD;AF=0.0007722;NSAMP=13;MSQ=14.25;AN=16834;AC=13;NS=8438;AC_Hom=0;AC_Het=13;AC_Hemi=0;MAF=0.000770325;HWE=1;NFAM=13
X	7120426	246196	N	<DEL>	473.42	PASS	SVTYPE=DEL;POS=7120426;SVLEN=-803;END=7121229;STRANDS=+-:24;CIPOS=-28,30;CIEND=-20,27;CIPOS95=0,0;CIEND95=0,0;SU=24;PE=17;SR=7;ALG=PROD;AF=0.0001188;NSAMP=2;MSQ=236.7;AN=16834;AC=2;NS=8438;AC_Hom=0;AC_Het=2;AC_Hemi=0;MAF=0.000118511;HWE=1;NFAM=2
X	7121814	246197	N	<DEL>	1529.17	PASS	SVTYPE=DEL;POS=7121814;SVLEN=-11281;END=7133095;STRANDS=+-:49;CIPOS=-28,30;CIEND=-29,26;CIPOS95=0,0;CIEND95=0,0;SU=49;PE=33;SR=16;ALG=PROD;AF=0.000297;NSAMP=3;MSQ=509.53;AN=16834;AC=5;NS=8438;AC_Hom=4;AC_Het=1;AC_Hemi=0;MAF=0.000296279;HWE=5.26811e-08;NFAM=2
X	7123263	76554_1	N	]Y:17595841]N	394.56	LOW	SVTYPE=BND;POS=7123263;STRANDS=-+:25;CIPOS=-28,23;CIEND=-24,29;CIPOS95=0,0;CIEND95=0,0;MATEID=76554_2;EVENT=76554;SU=25;PE=20;SR=5;ALG=PROD;AF=0.0002376;NSAMP=4;MSQ=97.99;AN=16834;AC=4;NS=8438;AC_Hom=0;AC_Het=4;AC_Hemi=0;MAF=0.000237023;HWE=1;NFAM=4
X	7123390	246198	N	<DEL>	423.07	PASS	SVTYPE=DEL;POS=7123390;SVLEN=-4484;END=7127874;STRANDS=+-:10;IMPRECISE;CIPOS=-3,10;CIEND=-10,7;CIPOS95=-1,3;CIEND95=-3,0;SU=10;PE=9;SR=1;ALG=PROD;AF=0.0001783;NSAMP=2;MSQ=211.51;AN=16830;AC=3;NS=8436;AC_Hom=2;AC_Het=1;AC_Hemi=0;MAF=0.000177809;HWE=0.00017782;NFAM=2
X	7123529	76430_1	N	N[Y:17596033[	419.45	LOW	SVTYPE=BND;POS=7123529;STRANDS=+-:27;IMPRECISE;CIPOS=-50,136;CIEND=-137,43;CIPOS95=-18,18;CIEND95=-27,27;MATEID=76430_2;EVENT=76430;SU=27;PE=27;SR=0;ALG=PROD;AF=0.0002376;NSAMP=4;MSQ=104.84;AN=16834;AC=4;NS=8438;AC_Hom=0;AC_Het=4;AC_Hemi=0;MAF=0.000237023;HWE=1;NFAM=4
X	7132975	63468_2	N	]6:24054230]N	9491.17	LOW	SVTYPE=BND;POS=7132975;STRANDS=+-:49;IMPRECISE;CIPOS=-350,8;CIEND=-10,271;CIPOS95=-93,8;CIEND95=-10,41;MATEID=63468_1;EVENT=63468;SECONDARY;SU=49;PE=49;SR=0;ALG=PROD;AF=0.02175;NSAMP=366;MSQ=25.25;AN=16828;AC=366;NS=8435;AC_Hom=0;AC_Het=367;AC_Hemi=0;MAF=0.0217546;HWE=0.0353995;NFAM=353
X	7133021	246199_1	N	N[X:7133102[	1137.11	LOW	SVTYPE=BND;POS=7133021;STRANDS=+-:5;CIPOS=-10,10;CIEND=-10,10;CIPOS95=0,0;CIEND95=0,0;MATEID=246199_2;EVENT=246199;SU=5;PE=0;SR=5;ALG=PROD;AF=0.002321;NSAMP=36;MSQ=18.22;AN=16800;AC=39;NS=8421;AC_Hom=6;AC_Het=33;AC_Hemi=0;MAF=0.00231564;HWE=1.00112e-05;NFAM=35
X	7133102	246199_2	N	]X:7133021]N	1137.11	LOW	SVTYPE=BND;POS=7133021;STRANDS=+-:5;CIPOS=-10,10;CIEND=-10,10;CIPOS95=0,0;CIEND95=0,0;MATEID=246199_1;EVENT=246199;SECONDARY;SU=5;PE=0;SR=5;ALG=PROD;AF=0.002321;NSAMP=36;MSQ=18.22;AN=16800;AC=39;NS=8421;AC_Hom=6;AC_Het=33;AC_Hemi=0;MAF=0.00231564;HWE=1.00112e-05;NFAM=35
X	7139530	246200_1	N	N[X:7860663[	278.25	PASS	SVTYPE=BND;POS=7139530;STRANDS=+-:18;CIPOS=-5,5;CIEND=-7,2;CIPOS95=0,0;CIEND95=0,0;MATEID=246200_2;EVENT=246200;SU=18;PE=13;SR=5;ALG=PROD;AF=5.94e-05;NSAMP=1;MSQ=278.21;AN=16834;AC=1;NS=8438;AC_Hom=0;AC_Het=1;AC_Hemi=0;MAF=5.92557e-05;HWE=1;NFAM=1
X	7158549	10760_2	N	N]1:163028990]	2930.21	LOW	SVTYPE=BND;POS=7158549;STRANDS=++:4;CIPOS=-9,8;CIEND=-9,8;CIPOS95=0,0;CIEND95=0,0;MATEID=10760_1;EVENT=10760;SECONDARY;SU=4;PE=0;SR=4;ALG=PROD;AF=0.01075;NSAMP=181;MSQ=15.14;AN=16834;AC=181;NS=8438;AC_Hom=0;AC_Het=181;AC_Hemi=0;MAF=0.0107253;HWE=1;NFAM=169
X	7167125	246201	N	<DEL>	915.88	PASS	SVTYPE=DEL;POS=7167125;SVLEN=-2827;END=7169952;STRANDS=+-:26;CIPOS=-3,2;CIEND=-10,7;CIPOS95=0,0;CIEND95=0,0;SU=26;PE=16;SR=10;ALG=PROD;AF=0.0001188;NSAMP=1;MSQ=915.82;AN=16834;AC=2;NS=8438;AC_Hom=2;AC_Het=0;AC_Hemi=0;MAF=0.000118511;HWE=5.92593e-05;NFAM=1
X	7167711	246202	N	<DEL>	4956.01	PASS	SVTYPE=DEL;POS=7167711;SVLEN=-1213;END=7168924;STRANDS=+-:161;CIPOS=-4,6;CIEND=-6,4;CIPOS95=0,0;CIEND95=0,0;SU=161;PE=98;SR=63;ALG=PROD;AF=0.0007723;NSAMP=7;MSQ=708;AN=16832;AC=13;NS=8437;AC_Hom=12;AC_Het=1;AC_Hemi=0;MAF=0.000770416;HWE=5.8666e-21;NFAM=7
X	7190276	58030_2	N	N]5:17866646]	553.45	LOW	SVTYPE=BND;POS=7190276;STRANDS=++:9;CIPOS=-29,28;CIEND=-20,26;CIPOS95=0,0;CIEND95=0,0;MATEID=58030_1;EVENT=58030;SECONDARY;SU=9;PE=0;SR=9;ALG=PROD;AF=0.001663;NSAMP=28;MSQ=17.83;AN=16834;AC=28;NS=8438;AC_Hom=0;AC_Het=28;AC_Hemi=0;MAF=0.00165916;HWE=1;NFAM=28
X	7197321	26306_2	N	]19:16023490]N	543.83	LOW	SVTYPE=BND;POS=7197321;STRANDS=+-:8;IMPRECISE;CIPOS=-578,27;CIEND=-30,232;CIPOS95=-161,27;CIEND95=-30,71;MATEID=26306_1;EVENT=26306;SECONDARY;SU=8;PE=8;SR=0;ALG=PROD;AF=0.001782;NSAMP=30;MSQ=17.25;AN=16834;AC=30;NS=8438;AC_Hom=0;AC_Het=30;AC_Hemi=0;MAF=0.00177767;HWE=1;NFAM=30
X	7197324	25847_2	N	[18:74793817[N	275.09	LOW	SVTYPE=BND;POS=7197324;STRANDS=--:4;IMPRECISE;CIPOS=-460,8;CIEND=-230,10;CIPOS95=-160,1;CIEND95=-109,2;MATEID=25847_1;EVENT=25847;SECONDARY;SU=4;PE=4;SR=0;ALG=PROD;AF=0.0007722;NSAMP=13;MSQ=19.47;AN=16834;AC=13;NS=8438;AC_Hom=0;AC_Het=13;AC_Hemi=0;MAF=0.000770325;HWE=1;NFAM=13
X	7197452	26307_2	N	N[19:16023572[	572.15	LOW	SVTYPE=BND;POS=7197452;STRANDS=-+:8;IMPRECISE;CIPOS=-29,486;CIEND=-214,30;CIPOS95=-29,146;CIEND95=-61,30;MATEID=26307_1;EVENT=26307;SECONDARY;SU=8;PE=8;SR=0;ALG=PROD;AF=0.001366;NSAMP=22;MSQ=24.48;AN=16834;AC=23;NS=8438;AC_Hom=2;AC_Het=21;AC_Hemi=0;MAF=0.00136288;HWE=0.0148996;NFAM=22
X	7197470	25760_2	N	N]18:74793744]	538.14	LOW	SVTYPE=BND;POS=7197470;STRANDS=++:28;IMPRECISE;CIPOS=-10,411;CIEND=-30,264;CIPOS95=-10,99;CIEND95=-24,24;MATEID=25760_1;EVENT=25760;SECONDARY;SU=28;PE=28;SR=0;ALG=PROD;AF=0.001426;NSAMP=24;MSQ=21.19;AN=16834;AC=24;NS=8438;AC_Hom=0;AC_Het=24;AC_Hemi=0;MAF=0.00142214;HWE=1;NFAM=24
X	7206721	72501_2	N	N[8:138293549[	4.64	LOW	SVTYPE=BND;POS=7206721;STRANDS=-+:4;IMPRECISE;CIPOS=-7,8;CIEND=-9,8;CIPOS95=-1,3;CIEND95=0,0;MATEID=72501_1;EVENT=72501;SECONDARY;SU=4;PE=0;SR=4;ALG=PROD;AF=5.94e-05;NSAMP=1;MSQ=4.64;AN=16834;AC=1;NS=8438;AC_Hom=0;AC_Het=1;AC_Hemi=0;MAF=5.92557e-05;HWE=1;NFAM=1
X	7239164	246203_1	N	N[X:7240603[	11336.8	PASS	SVTYPE=BND;POS=7239164;STRANDS=+-:255;CIPOS=-4,10;CIEND=-10,3;CIPOS95=0,0;CIEND95=0,0;MATEID=246203_2;EVENT=246203;SU=255;PE=236;SR=19;ALG=PROD;AF=0.002139;NSAMP=21;MSQ=539.85;AN=16834;AC=36;NS=8438;AC_Hom=30;AC_Het=6;AC_Hemi=0;MAF=0.00213321;HWE=4.76021e-42;NFAM=20
X	7240603	246203_2	N	]X:7239164]N	11336.8	PASS	SVTYPE=BND;POS=7239164;STRANDS=+-:255;CIPOS=-10,3;CIEND=-4,10;CIPOS95=0,0;CIEND95=0,0;MATEID=246203_1;EVENT=246203;SECONDARY;SU=255;PE=236;SR=19;ALG=PROD;AF=0.002139;NSAMP=21;MSQ=539.85;AN=16834;AC=36;NS=8438;AC_Hom=30;AC_Het=6;AC_Hemi=0;MAF=0.00213321;HWE=4.76021e-42;NFAM=20
X	7260179	246204_1	N	N[X:7260417[	2872.66	LOW	SVTYPE=BND;POS=7260179;STRANDS=+-:49;CIPOS=-28,26;CIEND=-30,30;CIPOS95=0,0;CIEND95=0,0;MATEID=246204_2;EVENT=246204;SU=49;PE=1;SR=48;ALG=PROD;AF=0.0008911;NSAMP=14;MSQ=202.1;AN=16834;AC=15;NS=8438;AC_Hom=2;AC_Het=14;AC_Hemi=0;MAF=0.000948092;HWE=0.00709196;NFAM=14
X	7260417	246204_2	N	]X:7260179]N	2872.66	LOW	SVTYPE=BND;POS=7260179;STRANDS=+-:49;CIPOS=-30,30;CIEND=-28,26;CIPOS95=0,0;CIEND95=0,0;MATEID=246204_1;EVENT=246204;SECONDARY;SU=49;PE=1;SR=48;ALG=PROD;AF=0.0008911;NSAMP=14;MSQ=202.1;AN=16834;AC=15;NS=8438;AC_Hom=2;AC_Het=14;AC_Hemi=0;MAF=0.000948092;HWE=0.00709196;NFAM=14
X	7314076	246205_1	N	N[X:7314426[	27115.8	PASS	SVTYPE=BND;POS=7314076;STRANDS=+-:679;CIPOS=-1,1;CIEND=-1,1;CIPOS95=0,0;CIEND95=0,0;MATEID=246205_2;EVENT=246205;SU=679;PE=195;SR=484;ALG=PROD;AF=0.005049;NSAMP=69;MSQ=382.64;AN=16834;AC=85;NS=8438;AC_Hom=34;AC_Het=53;AC_Hemi=0;MAF=0.00515525;HWE=1.36309e-29;NFAM=66
X	7314426	246205_2	N	]X:7314076]N	27115.8	PASS	SVTYPE=BND;POS=7314076;STRANDS=+-:679;CIPOS=-1,1;CIEND=-1,1;CIPOS95=0,0;CIEND95=0,0;MATEID=246205_1;EVENT=246205;SECONDARY;SU=679;PE=195;SR=484;ALG=PROD;AF=0.005049;NSAMP=69;MSQ=382.64;AN=16834;AC=85;NS=8438;AC_Hom=34;AC_Het=53;AC_Hemi=0;MAF=0.00515525;HWE=1.36309e-29;NFAM=66
X	7318707	246206	N	<DEL>	2688.41	PASS	SVTYPE=DEL;POS=7318707;SVLEN=-176700;END=7495407;STRANDS=+-:87;CIPOS=-28,10;CIEND=-10,8;CIPOS95=0,0;CIEND95=0,0;SU=87;PE=48;SR=39;ALG=PROD;AF=0.0004752;NSAMP=4;MSQ=672.09;AN=16834;AC=8;NS=8438;AC_Hom=8;AC_Het=0;AC_Hemi=0;MAF=0.000474046;HWE=1.29576e-15;NFAM=4
X	7339219	246207	N	<DEL>	1102.88	PASS	SVTYPE=DEL;POS=7339219;SVLEN=-608;END=7339827;STRANDS=+-:47;CIPOS=-23,23;CIEND=-24,21;CIPOS95=0,0;CIEND95=0,0;SU=47;PE=30;SR=17;ALG=PROD;AF=0.0001189;NSAMP=2;MSQ=551.43;AN=16826;AC=2;NS=8434;AC_Hom=0;AC_Het=2;AC_Hemi=0;MAF=0.000118568;HWE=1;NFAM=2
X	7399351	63469_2	N	N[6:102577257[	435.28	LOW	SVTYPE=BND;POS=7399351;STRANDS=-+:4;CIPOS=-9,8;CIEND=-9,8;CIPOS95=0,0;CIEND95=0,0;MATEID=63469_1;EVENT=63469;SECONDARY;SU=4;PE=0;SR=4;ALG=PROD;AF=0.0009505;NSAMP=16;MSQ=25.38;AN=16834;AC=16;NS=8438;AC_Hom=0;AC_Het=16;AC_Hemi=0;MAF=0.000948092;HWE=1;NFAM=16
X	7407169	289841	N	<DUP>	203.49	PASS	SVTYPE=DUP;POS=7407169;SVLEN=230;END=7407399;STRANDS=-+:6;IMPRECISE;CIPOS=-6,7;CIEND=-7,6;CIPOS95=0,1;CIEND95=0,0;SU=6;PE=1;SR=5;ALG=PROD;AF=5.942e-05;NSAMP=1;MSQ=80.24;AN=16828;AC=1;NS=8435;AC_Hom=0;AC_Het=1;AC_Hemi=0;MAF=5.92768e-05;HWE=1;NFAM=1
X	7419960	317279_2	N	[X:6318586[N	449.45	PASS	SVTYPE=BND;POS=7419960;STRANDS=--:25;IMPRECISE;CIPOS=-10,3;CIEND=-10,10;CIPOS95=-1,0;CIEND95=-1,0;MATEID=317279_1;EVENT=317279;SECONDARY;SU=25;PE=23;SR=2;ALG=PROD;AF=5.94e-05;NSAMP=1;MSQ=449.23;AN=16834;AC=1;NS=8438;AC_Hom=0;AC_Het=1;AC_Hemi=0;MAF=5.92557e-05;HWE=1;NFAM=1
X	7420889	289842	N	<DUP>	47868.3	PASS	SVTYPE=DUP;POS=7420889;SVLEN=452;END=7421341;STRANDS=-+:3996;CIPOS=0,0;CIEND=0,0;CIPOS95=0,0;CIEND95=0,0;SU=3996;PE=2130;SR=1866;ALG=PROD;AF=0.02223;NSAMP=280;MSQ=170.74;AN=16826;AC=374;NS=8434;AC_Hom=188;AC_Het=186;AC_Hemi=0;MAF=0.0221722;HWE=0;NFAM=276
X	7432943	246208_1	N	N[X:7433282[	230.5	LOW	SVTYPE=BND;POS=7432943;STRANDS=+-:17;CIPOS=-10,10;CIEND=-10,10;CIPOS95=0,0;CIEND95=0,0;MATEID=246208_2;EVENT=246208;SU=17;PE=0;SR=17;ALG=PROD;AF=0.000832;NSAMP=14;MSQ=13.84;AN=16826;AC=14;NS=8434;AC_Hom=0;AC_Het=14;AC_Hemi=0;MAF=0.000829974;HWE=1;NFAM=14
X	7433282	246208_2	N	]X:7432943]N	230.5	LOW	SVTYPE=BND;POS=7432943;STRANDS=+-:17;CIPOS=-10,10;CIEND=-10,10;CIPOS95=0,0;CIEND95=0,0;MATEID=246208_1;EVENT=246208;SECONDARY;SU=17;PE=0;SR=17;ALG=PROD;AF=0.000832;NSAMP=14;MSQ=13.84;AN=16826;AC=14;NS=8434;AC_Hom=0;AC_Het=14;AC_Hemi=0;MAF=0.000829974;HWE=1;NFAM=14
X	7433581	289843	N	<DUP>	353449	PASS	SVTYPE=DUP;POS=7433581;SVLEN=135;END=7433716;STRANDS=-+:943;CIPOS=0,0;CIEND=0,0;CIPOS95=0,0;CIEND95=0,0;SU=943;PE=0;SR=943;ALG=PROD;AF=0.3058;NSAMP=4342;MSQ=81.09;AN=16826;AC=5146;NS=8434;AC_Hom=1616;AC_Het=3543;AC_Hemi=0;MAF=0.305845;HWE=0.329832;NFAM=4098
X	7445949	317295_1	N	N]X:7506964]	3691.31	LOW	SVTYPE=BND;POS=7445949;STRANDS=++:29;IMPRECISE;CIPOS=-33,344;CIEND=-44,444;CIPOS95=-33,33;CIEND95=-44,56;MATEID=317295_2;EVENT=317295;SU=29;PE=29;SR=0;ALG=PROD;AF=0.00196;NSAMP=33;MSQ=111.72;AN=16834;AC=33;NS=8438;AC_Hom=0;AC_Het=33;AC_Hemi=0;MAF=0.00195544;HWE=1;NFAM=32
X	7446227	317294_1	N	[X:7506661[N	4536.8	LOW	SVTYPE=BND;POS=7446227;STRANDS=--:184;IMPRECISE;CIPOS=-106,36;CIEND=-189,38;CIPOS95=-4,4;CIEND95=-13,13;MATEID=317294_2;EVENT=317294;SU=184;PE=184;SR=0;ALG=PROD;AF=0.002198;NSAMP=37;MSQ=122.57;AN=16834;AC=37;NS=8438;AC_Hom=0;AC_Het=37;AC_Hemi=0;MAF=0.00219246;HWE=1;NFAM=36
X	7446931	10761_2	N	[1:246895385[N	1450.53	LOW	SVTYPE=BND;POS=7446931;STRANDS=--:192;CIPOS=-3,1;CIEND=-2,2;CIPOS95=0,0;CIEND95=0,0;MATEID=10761_1;EVENT=10761;SECONDARY;SU=192;PE=17;SR=175;ALG=PROD;AF=0.001307;NSAMP=22;MSQ=65.69;AN=16834;AC=22;NS=8438;AC_Hom=0;AC_Het=22;AC_Hemi=0;MAF=0.00130363;HWE=1;NFAM=17
X	7448541	52200_2	N	N[4:132477471[	651.53	LOW	SVTYPE=BND;POS=7448541;STRANDS=-+:24;CIPOS=-9,8;CIEND=-9,8;CIPOS95=0,0;CIEND95=0,0;MATEID=52200_1;EVENT=52200;SECONDARY;SU=24;PE=0;SR=24;ALG=PROD;AF=0.002139;NSAMP=36;MSQ=17.01;AN=16834;AC=36;NS=8438;AC_Hom=0;AC_Het=36;AC_Hemi=0;MAF=0.00213321;HWE=1;NFAM=36
X	7486979	317296_1	N	[X:7487131[N	5.56	LOW	SVTYPE=BND;POS=7486979;STRANDS=--:4;IMPRECISE;CIPOS=-10,10;CIEND=-10,10;CIPOS95=-1,0;CIEND95=-1,0;MATEID=317296_2;EVENT=317296;SU=4;PE=1;SR=3;ALG=PROD;AF=5.943e-05;NSAMP=1;MSQ=4.64;AN=16826;AC=1;NS=8434;AC_Hom=0;AC_Het=1;AC_Hemi=0;MAF=5.92839e-05;HWE=1;NFAM=1
X	7487131	317296_2	N	[X:7486979[N	5.56	LOW	SVTYPE=BND;POS=7487131;STRANDS=--:4;IMPRECISE;CIPOS=-10,10;CIEND=-10,10;CIPOS95=-1,0;CIEND95=-1,0;MATEID=317296_1;EVENT=317296;SECONDARY;SU=4;PE=1;SR=3;ALG=PROD;AF=5.943e-05;NSAMP=1;MSQ=4.64;AN=16826;AC=1;NS=8434;AC_Hom=0;AC_Het=1;AC_Hemi=0;MAF=5.92839e-05;HWE=1;NFAM=1
X	7499928	317297_1	N	N]X:7499995]	44.84	LOW	SVTYPE=BND;POS=7499928;STRANDS=++:4;CIPOS=-7,7;CIEND=-9,8;CIPOS95=0,0;CIEND95=0,0;MATEID=317297_2;EVENT=317297;SU=4;PE=0;SR=4;ALG=PROD;AF=5.94e-05;NSAMP=1;MSQ=32.88;AN=16834;AC=1;NS=8438;AC_Hom=0;AC_Het=1;AC_Hemi=0;MAF=5.92557e-05;HWE=1;NFAM=1
X	7499995	317297_2	N	N]X:7499928]	44.84	LOW	SVTYPE=BND;POS=7499995;STRANDS=++:4;CIPOS=-9,8;CIEND=-7,7;CIPOS95=0,0;CIEND95=0,0;MATEID=317297_1;EVENT=317297;SECONDARY;SU=4;PE=0;SR=4;ALG=PROD;AF=5.94e-05;NSAMP=1;MSQ=32.88;AN=16834;AC=1;NS=8438;AC_Hom=0;AC_Het=1;AC_Hemi=0;MAF=5.92557e-05;HWE=1;NFAM=1
X	7501411	20563_2	N	[13:100065434[N	3302.43	LOW	SVTYPE=BND;POS=7501411;STRANDS=--:12;CIPOS=-29,28;CIEND=-29,28;CIPOS95=0,0;CIEND95=0,0;MATEID=20563_1;EVENT=20563;SECONDARY;SU=12;PE=0;SR=12;ALG=PROD;AF=0.01063;NSAMP=179;MSQ=17.26;AN=16834;AC=179;NS=8438;AC_Hom=0;AC_Het=179;AC_Hemi=0;MAF=0.0106068;HWE=1;NFAM=176
X	7506661	317294_2	N	[X:7446227[N	4536.8	LOW	SVTYPE=BND;POS=7506661;STRANDS=--:184;IMPRECISE;CIPOS=-189,38;CIEND=-106,36;CIPOS95=-13,13;CIEND95=-4,4;MATEID=317294_1;EVENT=317294;SECONDARY;SU=184;PE=184;SR=0;ALG=PROD;AF=0.002198;NSAMP=37;MSQ=122.57;AN=16834;AC=37;NS=8438;AC_Hom=0;AC_Het=37;AC_Hemi=0;MAF=0.00219246;HWE=1;NFAM=36
X	7506964	317295_2	N	N]X:7445949]	3691.31	LOW	SVTYPE=BND;POS=7506964;STRANDS=++:29;IMPRECISE;CIPOS=-44,444;CIEND=-33,344;CIPOS95=-44,56;CIEND95=-33,33;MATEID=317295_1;EVENT=317295;SECONDARY;SU=29;PE=29;SR=0;ALG=PROD;AF=0.00196;NSAMP=33;MSQ=111.72;AN=16834;AC=33;NS=8438;AC_Hom=0;AC_Het=33;AC_Hemi=0;MAF=0.00195544;HWE=1;NFAM=32
X	7511504	317291_2	N	[X:6850687[N	678.27	LOW	SVTYPE=BND;POS=7511504;STRANDS=--:39;IMPRECISE;CIPOS=-168,37;CIEND=-109,35;CIPOS95=-14,14;CIEND95=-36,35;MATEID=317291_1;EVENT=317291;SECONDARY;SU=39;PE=39;SR=0;ALG=PROD;AF=0.0006534;NSAMP=11;MSQ=61.5;AN=16834;AC=11;NS=8438;AC_Hom=0;AC_Het=11;AC_Hemi=0;MAF=0.000651813;HWE=1;NFAM=11
X	7515411	246175_2	N	]X:6595332]N	506.11	PASS	SVTYPE=BND;POS=6595332;STRANDS=+-:28;CIPOS=-2,0;CIEND=-9,10;CIPOS95=0,0;CIEND95=0,0;MATEID=246175_1;EVENT=246175;SECONDARY;SU=28;PE=13;SR=15;ALG=PROD;AF=5.94e-05;NSAMP=1;MSQ=506.09;AN=16834;AC=1;NS=8438;AC_Hom=0;AC_Het=1;AC_Hemi=0;MAF=5.92557e-05;HWE=1;NFAM=1
X	7517212	317273_2	N	[X:6031199[N	478.93	PASS	SVTYPE=BND;POS=7517212;STRANDS=--:34;CIPOS=-10,10;CIEND=-2,0;CIPOS95=0,0;CIEND95=0,0;MATEID=317273_1;EVENT=317273;SECONDARY;SU=34;PE=16;SR=18;ALG=PROD;AF=5.94e-05;NSAMP=1;MSQ=478.91;AN=16834;AC=1;NS=8438;AC_Hom=0;AC_Het=1;AC_Hemi=0;MAF=5.92557e-05;HWE=1;NFAM=1
X	7526696	13992_2	N	N[10:6248472[	7713.55	LOW	SVTYPE=BND;POS=7526696;STRANDS=-+:347;IMPRECISE;CIPOS=-13,234;CIEND=-109,15;CIPOS95=-10,10;CIEND95=-3,3;MATEID=13992_1;EVENT=13992;SECONDARY;SU=347;PE=347;SR=0;ALG=PROD;AF=0.005346;NSAMP=90;MSQ=85.58;AN=16834;AC=90;NS=8438;AC_Hom=0;AC_Het=90;AC_Hemi=0;MAF=0.00533302;HWE=1;NFAM=89
X	7526992	246209	N	<DEL>	37790.2	PASS	SVTYPE=DEL;POS=7526992;SVLEN=-490;END=7527482;STRANDS=+-:582;IMPRECISE;CIPOS=-28,182;CIEND=-112,24;CIPOS95=-4,4;CIEND95=-2,2;SU=582;PE=582;SR=0;ALG=PROD;AF=0.02996;NSAMP=419;MSQ=89.92;AN=16822;AC=504;NS=8432;AC_Hom=170;AC_Het=334;AC_Hemi=0;MAF=0.0298861;HWE=0;NFAM=414
X	7527494	63470_2	N	]6:148499806]N	1053.76	LOW	SVTYPE=BND;POS=7527494;STRANDS=+-:4;IMPRECISE;CIPOS=-392,10;CIEND=-10,512;CIPOS95=-179,1;CIEND95=-1,173;MATEID=63470_1;EVENT=63470;SECONDARY;SU=4;PE=4;SR=0;ALG=PROD;AF=0.002792;NSAMP=47;MSQ=21.37;AN=16834;AC=47;NS=8438;AC_Hom=0;AC_Het=47;AC_Hemi=0;MAF=0.00278502;HWE=1;NFAM=47
X	7527550	36571_2	N	[2:55878083[N	12	LOW	SVTYPE=BND;POS=7527550;STRANDS=--:4;IMPRECISE;CIPOS=-295,10;CIEND=-283,10;CIPOS95=-147,1;CIEND95=-138,1;MATEID=36571_1;EVENT=36571;SECONDARY;SU=4;PE=4;SR=0;ALG=PROD;AF=5.942e-05;NSAMP=1;MSQ=6.83;AN=16830;AC=1;NS=8436;AC_Hom=0;AC_Het=1;AC_Hemi=0;MAF=5.92698e-05;HWE=1;NFAM=1
X	7527678	63471_2	N	N[6:148500248[	122.27	LOW	SVTYPE=BND;POS=7527678;STRANDS=-+:4;IMPRECISE;CIPOS=-10,553;CIEND=-253,10;CIPOS95=-1,183;CIEND95=-117,2;MATEID=63471_1;EVENT=63471;SECONDARY;SU=4;PE=4;SR=0;ALG=PROD;AF=0.0004158;NSAMP=7;MSQ=16.46;AN=16834;AC=7;NS=8438;AC_Hom=0;AC_Het=7;AC_Hemi=0;MAF=0.00041479;HWE=1;NFAM=7
X	7528369	45330_2	N	N[3:179446719[	264.96	LOW	SVTYPE=BND;POS=7528369;STRANDS=-+:8;CIPOS=-30,28;CIEND=-29,28;CIPOS95=0,0;CIEND95=0,0;MATEID=45330_1;EVENT=45330;SECONDARY;SU=8;PE=0;SR=8;ALG=PROD;AF=0.0006534;NSAMP=11;MSQ=23.01;AN=16834;AC=11;NS=8438;AC_Hom=0;AC_Het=11;AC_Hemi=0;MAF=0.000651813;HWE=1;NFAM=11
X	7530314	246210_1	N	N[X:7538352[	679.88	PASS	SVTYPE=BND;POS=7530314;STRANDS=+-:31;CIPOS=-7,10;CIEND=-10,2;CIPOS95=0,0;CIEND95=0,0;MATEID=246210_2;EVENT=246210;SU=31;PE=27;SR=4;ALG=PROD;AF=5.94e-05;NSAMP=1;MSQ=679.86;AN=16834;AC=1;NS=8438;AC_Hom=0;AC_Het=1;AC_Hemi=0;MAF=5.92557e-05;HWE=1;NFAM=1
X	7538352	246210_2	N	]X:7530314]N	679.88	PASS	SVTYPE=BND;POS=7530314;STRANDS=+-:31;CIPOS=-10,2;CIEND=-7,10;CIPOS95=0,0;CIEND95=0,0;MATEID=246210_1;EVENT=246210;SECONDARY;SU=31;PE=27;SR=4;ALG=PROD;AF=5.94e-05;NSAMP=1;MSQ=679.86;AN=16834;AC=1;NS=8438;AC_Hom=0;AC_Het=1;AC_Hemi=0;MAF=5.92557e-05;HWE=1;NFAM=1
X	7540256	246211_1	N	N[X:7540570[	76.74	LOW	SVTYPE=BND;POS=7540256;STRANDS=+-:4;IMPRECISE;CIPOS=-5,9;CIEND=-7,8;CIPOS95=0,5;CIEND95=-1,3;MATEID=246211_2;EVENT=246211;SU=4;PE=0;SR=4;ALG=PROD;AF=0.0003564;NSAMP=6;MSQ=8.42;AN=16834;AC=6;NS=8438;AC_Hom=0;AC_Het=6;AC_Hemi=0;MAF=0.000355534;HWE=1;NFAM=6
X	7540428	289844_1	N	]X:7540861]N	7619.18	LOW	SVTYPE=BND;POS=7540428;STRANDS=-+:14;IMPRECISE;CIPOS=-30,29;CIEND=-25,29;CIPOS95=0,0;CIEND95=-1,1;MATEID=289844_2;EVENT=289844;SU=14;PE=10;SR=4;ALG=PROD;AF=0.03778;NSAMP=631;MSQ=10.39;AN=16834;AC=636;NS=8438;AC_Hom=10;AC_Het=631;AC_Hemi=0;MAF=0.0379829;HWE=0.0349107;NFAM=583
X	7540569	289845_1	N	]X:7540917]N	4950.43	LOW	SVTYPE=BND;POS=7540569;STRANDS=-+:10;IMPRECISE;CIPOS=-10,5;CIEND=0,10;CIPOS95=-1,0;CIEND95=0,1;MATEID=289845_2;EVENT=289845;SU=10;PE=7;SR=3;ALG=PROD;AF=0.02542;NSAMP=427;MSQ=8.98;AN=16834;AC=428;NS=8438;AC_Hom=2;AC_Het=429;AC_Hemi=0;MAF=0.0255392;HWE=0.0460388;NFAM=405
X	7540570	246211_2	N	]X:7540256]N	76.74	LOW	SVTYPE=BND;POS=7540256;STRANDS=+-:4;IMPRECISE;CIPOS=-7,8;CIEND=-5,9;CIPOS95=-1,3;CIEND95=0,5;MATEID=246211_1;EVENT=246211;SECONDARY;SU=4;PE=0;SR=4;ALG=PROD;AF=0.0003564;NSAMP=6;MSQ=8.42;AN=16834;AC=6;NS=8438;AC_Hom=0;AC_Het=6;AC_Hemi=0;MAF=0.000355534;HWE=1;NFAM=6
X	7540714	289846_1	N	]X:7540895]N	40697.8	LOW	SVTYPE=BND;POS=7540714;STRANDS=-+:2588;CIPOS=0,0;CIEND=0,0;CIPOS95=0,0;CIEND95=0,0;MATEID=289846_2;EVENT=289846;SU=2588;PE=4;SR=2584;ALG=PROD;AF=0.0733;NSAMP=934;MSQ=42.65;AN=16834;AC=1234;NS=8438;AC_Hom=600;AC_Het=635;AC_Hemi=0;MAF=0.0731808;HWE=0;NFAM=922
X	7540802	246212_1	N	N[X:7540881[	22818.4	LOW	SVTYPE=BND;POS=7540802;STRANDS=+-:113;CIPOS=-7,5;CIEND=-6,5;CIPOS95=0,0;CIEND95=0,0;MATEID=246212_2;EVENT=246212;SU=113;PE=2;SR=111;ALG=PROD;AF=0.03381;NSAMP=564;MSQ=39.74;RETAINED;AN=16828;AC=569;NS=8435;AC_Hom=10;AC_Het=559;AC_Hemi=0;MAF=0.0337285;HWE=0.177019;NFAM=560
X	7540861	289844_2	N	N[X:7540428[	7619.18	LOW	SVTYPE=BND;POS=7540428;STRANDS=-+:14;IMPRECISE;CIPOS=-25,29;CIEND=-30,29;CIPOS95=-1,1;CIEND95=0,0;MATEID=289844_1;EVENT=289844;SECONDARY;SU=14;PE=10;SR=4;ALG=PROD;AF=0.03778;NSAMP=631;MSQ=10.39;AN=16834;AC=636;NS=8438;AC_Hom=10;AC_Het=631;AC_Hemi=0;MAF=0.0379829;HWE=0.0349107;NFAM=583
X	7540881	246212_2	N	]X:7540802]N	22818.4	LOW	SVTYPE=BND;POS=7540802;STRANDS=+-:113;CIPOS=-6,5;CIEND=-7,5;CIPOS95=0,0;CIEND95=0,0;MATEID=246212_1;EVENT=246212;SECONDARY;SU=113;PE=2;SR=111;ALG=PROD;AF=0.03381;NSAMP=564;MSQ=39.74;RETAINED;AN=16828;AC=569;NS=8435;AC_Hom=10;AC_Het=559;AC_Hemi=0;MAF=0.0337285;HWE=0.177019;NFAM=560
X	7540895	289846_2	N	N[X:7540714[	40697.8	LOW	SVTYPE=BND;POS=7540714;STRANDS=-+:2588;CIPOS=0,0;CIEND=0,0;CIPOS95=0,0;CIEND95=0,0;MATEID=289846_1;EVENT=289846;SECONDARY;SU=2588;PE=4;SR=2584;ALG=PROD;AF=0.0733;NSAMP=934;MSQ=42.65;AN=16834;AC=1234;NS=8438;AC_Hom=600;AC_Het=635;AC_Hemi=0;MAF=0.0731808;HWE=0;NFAM=922
X	7540917	289845_2	N	N[X:7540569[	4950.43	LOW	SVTYPE=BND;POS=7540569;STRANDS=-+:10;IMPRECISE;CIPOS=0,10;CIEND=-10,5;CIPOS95=0,1;CIEND95=-1,0;MATEID=289845_1;EVENT=289845;SECONDARY;SU=10;PE=7;SR=3;ALG=PROD;AF=0.02542;NSAMP=427;MSQ=8.98;AN=16834;AC=428;NS=8438;AC_Hom=2;AC_Het=429;AC_Hemi=0;MAF=0.0255392;HWE=0.0460388;NFAM=405
X	7607412	13993_2	N	[10:61466389[N	1778.07	LOW	SVTYPE=BND;POS=7607412;STRANDS=--:4;CIPOS=-9,8;CIEND=-9,8;CIPOS95=0,0;CIEND95=0,0;MATEID=13993_1;EVENT=13993;SECONDARY;SU=4;PE=0;SR=4;ALG=PROD;AF=0.005049;NSAMP=85;MSQ=19.37;AN=16834;AC=85;NS=8438;AC_Hom=0;AC_Het=85;AC_Hemi=0;MAF=0.00503674;HWE=1;NFAM=85
X	7609532	10762_2	N	N]1:153680240]	1531.96	LOW	SVTYPE=BND;POS=7609532;STRANDS=++:5;CIPOS=-10,10;CIEND=-10,10;CIPOS95=0,0;CIEND95=0,0;MATEID=10762_1;EVENT=10762;SECONDARY;SU=5;PE=0;SR=5;ALG=PROD;AF=0.004633;NSAMP=78;MSQ=18.61;AN=16834;AC=78;NS=8438;AC_Hom=0;AC_Het=78;AC_Hemi=0;MAF=0.00462195;HWE=1;NFAM=78
X	7620238	246214	N	<DEL>	275.33	PASS	SVTYPE=DEL;POS=7620238;SVLEN=-72;END=7620310;STRANDS=+-:7;CIPOS=-5,4;CIEND=-5,4;CIPOS95=0,0;CIEND95=0,0;SU=7;PE=0;SR=7;ALG=PROD;AF=0.0001188;NSAMP=1;MSQ=265.9;AN=16834;AC=2;NS=8438;AC_Hom=2;AC_Het=0;AC_Hemi=0;MAF=0.000118511;HWE=5.92593e-05;NFAM=1
X	7621602	246215	N	<DEL>	824.41	PASS	SVTYPE=DEL;POS=7621602;SVLEN=-2056;END=7623658;STRANDS=+-:31;CIPOS=-8,10;CIEND=-2,0;CIPOS95=0,0;CIEND95=0,0;SU=31;PE=14;SR=17;ALG=PROD;AF=5.94e-05;NSAMP=1;MSQ=824.4;AN=16834;AC=1;NS=8438;AC_Hom=0;AC_Het=1;AC_Hemi=0;MAF=5.92557e-05;HWE=1;NFAM=1
X	7621625	25848_2	N	N[18:47975678[	965.94	LOW	SVTYPE=BND;POS=7621625;STRANDS=-+:33;IMPRECISE;CIPOS=-13,305;CIEND=-269,38;CIPOS95=-13,107;CIEND95=-67,38;MATEID=25848_1;EVENT=25848;SECONDARY;SU=33;PE=33;SR=0;ALG=PROD;AF=0.002614;NSAMP=44;MSQ=20.32;AN=16834;AC=44;NS=8438;AC_Hom=0;AC_Het=44;AC_Hemi=0;MAF=0.00260725;HWE=1;NFAM=44
X	7623882	246216_1	N	N[X:7673882[	7.91617e+06	PASS	SVTYPE=BND;POS=7623882;STRANDS=+-:229369;CIPOS=0,0;CIEND=0,0;CIPOS95=0,0;CIEND95=0,0;MATEID=246216_2;EVENT=246216;SU=229369;PE=138446;SR=90923;ALG=PROD;AF=1;NSAMP=8417;MSQ=937.9;AN=16834;AC=16834;NS=8438;AC_Hom=16876;AC_Het=0;AC_Hemi=0;MAF=0;HWE=1;NFAM=7395
X	7673882	246216_2	N	]X:7623882]N	7.91617e+06	PASS	SVTYPE=BND;POS=7623882;STRANDS=+-:229369;CIPOS=0,0;CIEND=0,0;CIPOS95=0,0;CIEND95=0,0;MATEID=246216_1;EVENT=246216;SECONDARY;SU=229369;PE=138446;SR=90923;ALG=PROD;AF=1;NSAMP=8417;MSQ=937.9;AN=16834;AC=16834;NS=8438;AC_Hom=16876;AC_Het=0;AC_Hemi=0;MAF=0;HWE=1;NFAM=7395
X	7684234	76422_1	N	N[Y:16460533[	755.78	LOW	SVTYPE=BND;POS=7684234;STRANDS=+-:95;IMPRECISE;CIPOS=-144,420;CIEND=-468,44;CIPOS95=-96,96;CIEND95=-157,44;MATEID=76422_2;EVENT=76422;SU=95;PE=95;SR=0;ALG=PROD;AF=0.001069;NSAMP=18;MSQ=41.92;AN=16834;AC=18;NS=8438;AC_Hom=0;AC_Het=18;AC_Hemi=0;MAF=0.0010666;HWE=1;NFAM=18
X	7684300	76546_1	N	]Y:16460654]N	934.46	LOW	SVTYPE=BND;POS=7684300;STRANDS=-+:70;IMPRECISE;CIPOS=-57,30;CIEND=-11,337;CIPOS95=-5,5;CIEND95=-11,68;MATEID=76546_2;EVENT=76546;SU=70;PE=70;SR=0;ALG=PROD;AF=0.0007722;NSAMP=13;MSQ=71.18;AN=16834;AC=13;NS=8438;AC_Hom=0;AC_Het=13;AC_Hemi=0;MAF=0.000770325;HWE=1;NFAM=13
X	7693332	317298_1	N	N]X:7723710]	5.25	LOW	SVTYPE=BND;POS=7693332;STRANDS=++:4;IMPRECISE;CIPOS=-10,469;CIEND=-10,470;CIPOS95=-1,151;CIEND95=-1,153;MATEID=317298_2;EVENT=317298;SU=4;PE=4;SR=0;ALG=PROD;AF=5.94e-05;NSAMP=1;MSQ=4.64;AN=16834;AC=1;NS=8438;AC_Hom=0;AC_Het=1;AC_Hemi=0;MAF=5.92557e-05;HWE=1;NFAM=1
X	7694800	21921_2	N	N]14:27098056]	11008.3	LOW	SVTYPE=BND;POS=7694800;STRANDS=++:26,--:4;CIPOS=-9,8;CIEND=-9,9;CIPOS95=0,0;CIEND95=0,0;MATEID=21921_1;EVENT=21921;SECONDARY;SU=30;PE=0;SR=30;ALG=PROD;AF=0.02489;NSAMP=408;MSQ=26.18;AN=16834;AC=419;NS=8438;AC_Hom=22;AC_Het=397;AC_Hemi=0;MAF=0.0248282;HWE=0.019837;NFAM=401
X	7698140	246217_1	N	N[X:7698195[	464.84	PASS	SVTYPE=BND;POS=7698140;STRANDS=+-:13;CIPOS=-10,10;CIEND=-10,10;CIPOS95=0,0;CIEND95=0,0;MATEID=246217_2;EVENT=246217;SU=13;PE=0;SR=13;ALG=PROD;AF=0.0001188;NSAMP=1;MSQ=443.14;AN=16834;AC=2;NS=8438;AC_Hom=2;AC_Het=0;AC_Hemi=0;MAF=0.000118511;HWE=5.92593e-05;NFAM=1
X	7698195	246217_2	N	]X:7698140]N	464.84	PASS	SVTYPE=BND;POS=7698140;STRANDS=+-:13;CIPOS=-10,10;CIEND=-10,10;CIPOS95=0,0;CIEND95=0,0;MATEID=246217_1;EVENT=246217;SECONDARY;SU=13;PE=0;SR=13;ALG=PROD;AF=0.0001188;NSAMP=1;MSQ=443.14;AN=16834;AC=2;NS=8438;AC_Hom=2;AC_Het=0;AC_Hemi=0;MAF=0.000118511;HWE=5.92593e-05;NFAM=1
X	7716152	246165_2	N	]X:6500804]N	392.53	PASS	SVTYPE=BND;POS=6500804;STRANDS=+-:20;CIPOS=-6,2;CIEND=-4,3;CIPOS95=0,0;CIEND95=0,0;MATEID=246165_1;EVENT=246165;SECONDARY;SU=20;PE=13;SR=7;ALG=PROD;AF=5.94e-05;NSAMP=1;MSQ=392.5;AN=16834;AC=1;NS=8438;AC_Hom=0;AC_Het=1;AC_Hemi=0;MAF=5.92557e-05;HWE=1;NFAM=1
X	7722459	246187_2	N	]X:6811699]N	170.16	LOW	SVTYPE=BND;POS=6811699;STRANDS=+-:17;CIPOS=-10,10;CIEND=-4,3;CIPOS95=0,0;CIEND95=0,0;MATEID=246187_1;EVENT=246187;SECONDARY;SU=17;PE=9;SR=8;ALG=PROD;AF=5.94e-05;NSAMP=1;MSQ=170.13;AN=16834;AC=1;NS=8438;AC_Hom=0;AC_Het=1;AC_Hemi=0;MAF=5.92557e-05;HWE=1;NFAM=1
X	7723710	317298_2	N	N]X:7693332]	5.25	LOW	SVTYPE=BND;POS=7723710;STRANDS=++:4;IMPRECISE;CIPOS=-10,470;CIEND=-10,469;CIPOS95=-1,153;CIEND95=-1,151;MATEID=317298_1;EVENT=317298;SECONDARY;SU=4;PE=4;SR=0;ALG=PROD;AF=5.94e-05;NSAMP=1;MSQ=4.64;AN=16834;AC=1;NS=8438;AC_Hom=0;AC_Het=1;AC_Hemi=0;MAF=5.92557e-05;HWE=1;NFAM=1
X	7739135	246218	N	<DEL>	622.19	PASS	SVTYPE=DEL;POS=7739135;SVLEN=-651;END=7739786;STRANDS=+-:21;CIPOS=-4,2;CIEND=-4,1;CIPOS95=0,0;CIEND95=0,0;SU=21;PE=11;SR=10;ALG=PROD;AF=0.0001188;NSAMP=1;MSQ=620.39;AN=16834;AC=2;NS=8438;AC_Hom=2;AC_Het=0;AC_Hemi=0;MAF=0.000118511;HWE=5.92593e-05;NFAM=1
X	7782381	317300_1	N	N]X:7783333]	35.98	LOW	SVTYPE=BND;POS=7782381;STRANDS=++:4;IMPRECISE;CIPOS=-10,388;CIEND=-10,415;CIPOS95=-2,123;CIEND95=-2,126;MATEID=317300_2;EVENT=317300;SU=4;PE=4;SR=0;ALG=PROD;AF=5.94e-05;NSAMP=1;MSQ=35.88;AN=16834;AC=1;NS=8438;AC_Hom=0;AC_Het=1;AC_Hemi=0;MAF=5.92557e-05;HWE=1;NFAM=1
X	7782526	317299	N	<INV>	20.95	LOW	SVTYPE=INV;POS=7782526;SVLEN=599;END=7783125;STRANDS=++:1,--:3;IMPRECISE;CIPOS=-16,10;CIEND=0,2;CIPOS95=-8,2;CIEND95=0,2;SU=4;PE=4;SR=0;ALG=PROD;AF=5.94e-05;NSAMP=1;MSQ=20.89;AN=16834;AC=1;NS=8438;AC_Hom=0;AC_Het=1;AC_Hemi=0;MAF=5.92557e-05;HWE=1;NFAM=1
X	7783333	317300_2	N	N]X:7782381]	35.98	LOW	SVTYPE=BND;POS=7783333;STRANDS=++:4;IMPRECISE;CIPOS=-10,415;CIEND=-10,388;CIPOS95=-2,126;CIEND95=-2,123;MATEID=317300_1;EVENT=317300;SECONDARY;SU=4;PE=4;SR=0;ALG=PROD;AF=5.94e-05;NSAMP=1;MSQ=35.88;AN=16834;AC=1;NS=8438;AC_Hom=0;AC_Het=1;AC_Hemi=0;MAF=5.92557e-05;HWE=1;NFAM=1
X	7786661	18950_2	N	N[12:71528974[	47.99	LOW	SVTYPE=BND;POS=7786661;STRANDS=-+:5;CIPOS=-9,10;CIEND=-9,6;CIPOS95=0,0;CIEND95=0,0;MATEID=18950_1;EVENT=18950;SECONDARY;SU=5;PE=1;SR=4;ALG=PROD;AF=5.94e-05;NSAMP=1;MSQ=47.9;AN=16834;AC=1;NS=8438;AC_Hom=0;AC_Het=1;AC_Hemi=0;MAF=5.92557e-05;HWE=1;NFAM=1
X	7806705	246219	N	<DEL>	383.73	PASS	SVTYPE=DEL;POS=7806705;SVLEN=-949;END=7807654;STRANDS=+-:18;IMPRECISE;CIPOS=-10,314;CIEND=-125,10;CIPOS95=-2,36;CIEND95=-41,2;SU=18;PE=18;SR=0;ALG=PROD;AF=5.94e-05;NSAMP=1;MSQ=383.68;AN=16834;AC=1;NS=8438;AC_Hom=0;AC_Het=1;AC_Hemi=0;MAF=5.92557e-05;HWE=1;NFAM=1
X	7807177	58031_2	N	N[5:63965717[	1614.47	LOW	SVTYPE=BND;POS=7807177;STRANDS=-+:4;CIPOS=-9,8;CIEND=-9,8;CIPOS95=0,0;CIEND95=0,0;MATEID=58031_1;EVENT=58031;SECONDARY;SU=4;PE=0;SR=4;ALG=PROD;AF=0.003624;NSAMP=61;MSQ=25.27;AN=16834;AC=61;NS=8438;AC_Hom=0;AC_Het=61;AC_Hemi=0;MAF=0.0036146;HWE=1;NFAM=59
X	7811891	317301_1	N	N]X:8138217]	12997.3	LOW	SVTYPE=BND;POS=7811891;STRANDS=++:165;IMPRECISE;CIPOS=-33,147;CIEND=-33,243;CIPOS95=-12,12;CIEND95=-5,5;MATEID=317301_2;EVENT=317301;SU=165;PE=165;SR=0;ALG=PROD;AF=0.02952;NSAMP=497;MSQ=25.1;AN=16834;AC=497;NS=8438;AC_Hom=0;AC_Het=498;AC_Hemi=0;MAF=0.0295094;HWE=0.000909486;NFAM=451
X	7812769	317302	N	<INV>	18449.2	LOW	SVTYPE=INV;POS=7812769;SVLEN=324253;END=8137022;STRANDS=++:1290,--:4;IMPRECISE;CIPOS=-13,65;CIEND=-9,87;CIPOS95=-4,4;CIEND95=-1,1;SU=1294;PE=1294;SR=0;ALG=PROD;AF=0.0199;NSAMP=335;MSQ=54.42;AN=16832;AC=335;NS=8437;AC_Hom=0;AC_Het=336;AC_Hemi=0;MAF=0.0199123;HWE=0.0830033;NFAM=312
X	7812793	317281_2	N	N]X:6450672]	2667.91	LOW	SVTYPE=BND;POS=7812793;STRANDS=++:169;IMPRECISE;CIPOS=-14,323;CIEND=-32,243;CIPOS95=-12,12;CIEND95=-6,6;MATEID=317281_1;EVENT=317281;SECONDARY;SU=169;PE=169;SR=0;ALG=PROD;AF=0.002554;NSAMP=43;MSQ=61.75;AN=16834;AC=43;NS=8438;AC_Hom=0;AC_Het=43;AC_Hemi=0;MAF=0.002548;HWE=1;NFAM=37
X	7816166	317303_1	N	N]X:8134742]	57.09	LOW	SVTYPE=BND;POS=7816166;STRANDS=++:8;IMPRECISE;CIPOS=-10,337;CIEND=-10,265;CIPOS95=-1,92;CIEND95=-1,97;MATEID=317303_2;EVENT=317303;SU=8;PE=8;SR=0;ALG=PROD;AF=0.0001188;NSAMP=2;MSQ=28.54;AN=16834;AC=2;NS=8438;AC_Hom=0;AC_Het=2;AC_Hemi=0;MAF=0.000118511;HWE=1;NFAM=2
X	7821893	36572_2	N	N[2:63657123[	41.9	LOW	SVTYPE=BND;POS=7821893;STRANDS=-+:4;IMPRECISE;CIPOS=-8,5;CIEND=-9,8;CIPOS95=-1,0;CIEND95=0,0;MATEID=36572_1;EVENT=36572;SECONDARY;SU=4;PE=0;SR=4;ALG=PROD;AF=5.94e-05;NSAMP=1;MSQ=41.89;AN=16834;AC=1;NS=8438;AC_Hom=0;AC_Het=1;AC_Hemi=0;MAF=5.92557e-05;HWE=1;NFAM=1
X	7828955	246172_2	N	]X:6585631]N	2570.94	PASS	SVTYPE=BND;POS=6585631;STRANDS=+-:115;CIPOS=-6,3;CIEND=-7,8;CIPOS95=0,0;CIEND95=0,0;MATEID=246172_1;EVENT=246172;SECONDARY;SU=115;PE=68;SR=47;ALG=PROD;AF=0.0004158;NSAMP=7;MSQ=367.27;AN=16834;AC=7;NS=8438;AC_Hom=0;AC_Het=7;AC_Hemi=0;MAF=0.00041479;HWE=1;NFAM=7
X	7833831	317284_2	N	[X:6452975[N	239.34	LOW	SVTYPE=BND;POS=7833831;STRANDS=--:4;IMPRECISE;CIPOS=-494,10;CIEND=-135,10;CIPOS95=-185,0;CIEND95=-52,3;MATEID=317284_1;EVENT=317284;SECONDARY;SU=4;PE=4;SR=0;ALG=PROD;AF=5.94e-05;NSAMP=1;MSQ=239.26;AN=16834;AC=1;NS=8438;AC_Hom=0;AC_Het=1;AC_Hemi=0;MAF=5.92557e-05;HWE=1;NFAM=1
X	7834396	26308_2	N	N]19:7407605]	112.77	LOW	SVTYPE=BND;POS=7834396;STRANDS=++:4;CIPOS=-9,8;CIEND=-9,8;CIPOS95=0,0;CIEND95=0,0;MATEID=26308_1;EVENT=26308;SECONDARY;SU=4;PE=0;SR=4;ALG=PROD;AF=0.0001188;NSAMP=2;MSQ=53.82;AN=16834;AC=2;NS=8438;AC_Hom=0;AC_Het=2;AC_Hemi=0;MAF=0.000118511;HWE=1;NFAM=2
X	7857047	246220	N	<DEL>	206.94	PASS	SVTYPE=DEL;POS=7857047;SVLEN=-3124;END=7860171;STRANDS=+-:7;IMPRECISE;CIPOS=-10,10;CIEND=-10,8;CIPOS95=-1,1;CIEND95=-1,0;SU=7;PE=4;SR=3;ALG=PROD;AF=0.0001188;NSAMP=1;MSQ=206.87;AN=16834;AC=2;NS=8438;AC_Hom=2;AC_Het=0;AC_Hemi=0;MAF=0.000118511;HWE=5.92593e-05;NFAM=1
X	7857136	246221_1	N	N[X:7916844[	3051.08	PASS	SVTYPE=BND;POS=7857136;STRANDS=+-:139;CIPOS=-3,2;CIEND=-7,4;CIPOS95=0,0;CIEND95=0,0;MATEID=246221_2;EVENT=246221;SU=139;PE=79;SR=60;ALG=PROD;AF=0.0004158;NSAMP=7;MSQ=435.87;AN=16834;AC=7;NS=8438;AC_Hom=0;AC_Het=7;AC_Hemi=0;MAF=0.00041479;HWE=1;NFAM=7
X	7858299	246222_1	N	N[X:7858420[	534056	LOW	SVTYPE=BND;POS=7858299;STRANDS=+-:13297;CIPOS=0,0;CIEND=0,0;CIPOS95=0,0;CIEND95=0,0;MATEID=246222_2;EVENT=246222;SU=13297;PE=106;SR=13191;ALG=PROD;AF=0.2203;NSAMP=2520;MSQ=211.35;AN=16828;AC=3708;NS=8435;AC_Hom=2386;AC_Het=1333;AC_Hemi=0;MAF=0.220451;HWE=0;NFAM=2222
X	7858420	246222_2	N	]X:7858299]N	534056	LOW	SVTYPE=BND;POS=7858299;STRANDS=+-:13297;CIPOS=0,0;CIEND=0,0;CIPOS95=0,0;CIEND95=0,0;MATEID=246222_1;EVENT=246222;SECONDARY;SU=13297;PE=106;SR=13191;ALG=PROD;AF=0.2203;NSAMP=2520;MSQ=211.35;AN=16828;AC=3708;NS=8435;AC_Hom=2386;AC_Het=1333;AC_Hemi=0;MAF=0.220451;HWE=0;NFAM=2222
X	7860663	246200_2	N	]X:7139530]N	278.25	PASS	SVTYPE=BND;POS=7139530;STRANDS=+-:18;CIPOS=-7,2;CIEND=-5,5;CIPOS95=0,0;CIEND95=0,0;MATEID=246200_1;EVENT=246200;SECONDARY;SU=18;PE=13;SR=5;ALG=PROD;AF=5.94e-05;NSAMP=1;MSQ=278.21;AN=16834;AC=1;NS=8438;AC_Hom=0;AC_Het=1;AC_Hemi=0;MAF=5.92557e-05;HWE=1;NFAM=1
X	7905301	75610_2	N	N[9:74445738[	4.74	LOW	SVTYPE=BND;POS=7905301;STRANDS=-+:4;IMPRECISE;CIPOS=-8,10;CIEND=-2,1;CIPOS95=-1,1;CIEND95=-1,0;MATEID=75610_1;EVENT=75610;SECONDARY;SU=4;PE=1;SR=3;ALG=PROD;AF=5.94e-05;NSAMP=1;MSQ=4.68;AN=16834;AC=1;NS=8438;AC_Hom=0;AC_Het=1;AC_Hemi=0;MAF=5.92557e-05;HWE=1;NFAM=1
X	7916844	246221_2	N	]X:7857136]N	3051.08	PASS	SVTYPE=BND;POS=7857136;STRANDS=+-:139;CIPOS=-7,4;CIEND=-3,2;CIPOS95=0,0;CIEND95=0,0;MATEID=246221_1;EVENT=246221;SECONDARY;SU=139;PE=79;SR=60;ALG=PROD;AF=0.0004158;NSAMP=7;MSQ=435.87;AN=16834;AC=7;NS=8438;AC_Hom=0;AC_Het=7;AC_Hemi=0;MAF=0.00041479;HWE=1;NFAM=7
X	7930303	246223	N	<DEL>	110.8	PASS	SVTYPE=DEL;POS=7930303;SVLEN=-4299;END=7934602;STRANDS=+-:6;IMPRECISE;CIPOS=-10,385;CIEND=-207,10;CIPOS95=0,121;CIEND95=-100,2;SU=6;PE=6;SR=0;ALG=PROD;AF=5.94e-05;NSAMP=1;MSQ=110.77;AN=16834;AC=1;NS=8438;AC_Hom=0;AC_Het=1;AC_Hemi=0;MAF=5.92557e-05;HWE=1;NFAM=1
X	7931360	246224	N	<DEL>	354.66	PASS	SVTYPE=DEL;POS=7931360;SVLEN=-399;END=7931759;STRANDS=+-:9;CIPOS=-6,5;CIEND=-6,5;CIPOS95=0,0;CIEND95=0,0;SU=9;PE=3;SR=6;ALG=PROD;AF=0.0001188;NSAMP=1;MSQ=354.51;AN=16834;AC=2;NS=8438;AC_Hom=2;AC_Het=0;AC_Hemi=0;MAF=0.000118511;HWE=5.92593e-05;NFAM=1
X	7932037	246225	N	<DEL>	591.25	PASS	SVTYPE=DEL;POS=7932037;SVLEN=-149;END=7932186;STRANDS=+-:16;CIPOS=-30,30;CIEND=-30,30;CIPOS95=0,0;CIEND95=0,0;SU=16;PE=0;SR=16;ALG=PROD;AF=0.0002376;NSAMP=3;MSQ=195.53;AN=16834;AC=4;NS=8438;AC_Hom=2;AC_Het=2;AC_Hemi=0;MAF=0.000237023;HWE=0.000355545;NFAM=3
X	7932148	246226_1	N	N[X:7944040[	3915.07	PASS	SVTYPE=BND;POS=7932148;STRANDS=+-:163;CIPOS=-4,3;CIEND=-5,3;CIPOS95=0,0;CIEND95=0,0;MATEID=246226_2;EVENT=246226;SU=163;PE=83;SR=80;ALG=PROD;AF=0.0007722;NSAMP=12;MSQ=326.25;AN=16834;AC=13;NS=8438;AC_Hom=2;AC_Het=11;AC_Hemi=0;MAF=0.000770325;HWE=0.00461469;NFAM=12
X	7944040	246226_2	N	]X:7932148]N	3915.07	PASS	SVTYPE=BND;POS=7932148;STRANDS=+-:163;CIPOS=-5,3;CIEND=-4,3;CIPOS95=0,0;CIEND95=0,0;MATEID=246226_1;EVENT=246226;SECONDARY;SU=163;PE=83;SR=80;ALG=PROD;AF=0.0007722;NSAMP=12;MSQ=326.25;AN=16834;AC=13;NS=8438;AC_Hom=2;AC_Het=11;AC_Hemi=0;MAF=0.000770325;HWE=0.00461469;NFAM=12
X	7945204	68763_2	N	N]7:136260848]	62149.2	LOW	SVTYPE=BND;POS=7945204;STRANDS=++:27;IMPRECISE;CIPOS=-51,646;CIEND=-71,486;CIPOS95=-51,166;CIEND95=-71,134;MATEID=68763_1;EVENT=68763;SECONDARY;SU=27;PE=27;SR=0;ALG=SUM;AF=0.1146;NSAMP=1929;MSQ=31.47;AN=16834;AC=1929;NS=8438;AC_Hom=0;AC_Het=1933;AC_Hemi=0;MAF=0.114541;HWE=0;NFAM=1741
X	7947894	36573_2	N	[2:212628623[N	5281.92	LOW	SVTYPE=BND;POS=7947894;STRANDS=--:4;CIPOS=-9,8;CIEND=-9,8;CIPOS95=0,0;CIEND95=0,0;MATEID=36573_1;EVENT=36573;SECONDARY;SU=4;PE=0;SR=4;ALG=PROD;AF=0.01307;NSAMP=220;MSQ=22.68;AN=16834;AC=220;NS=8438;AC_Hom=0;AC_Het=221;AC_Hemi=0;MAF=0.0130955;HWE=0.406873;NFAM=215
X	7964772	246227_1	N	N[X:7964842[	224.02	LOW	SVTYPE=BND;POS=7964772;STRANDS=+-:10;CIPOS=-10,10;CIEND=-6,10;CIPOS95=0,0;CIEND95=0,0;MATEID=246227_2;EVENT=246227;SU=10;PE=0;SR=10;ALG=PROD;AF=5.94e-05;NSAMP=1;MSQ=209.71;AN=16834;AC=1;NS=8438;AC_Hom=0;AC_Het=1;AC_Hemi=0;MAF=5.92557e-05;HWE=1;NFAM=1
X	7964842	246227_2	N	]X:7964772]N	224.02	LOW	SVTYPE=BND;POS=7964772;STRANDS=+-:10;CIPOS=-6,10;CIEND=-10,10;CIPOS95=0,0;CIEND95=0,0;MATEID=246227_1;EVENT=246227;SECONDARY;SU=10;PE=0;SR=10;ALG=PROD;AF=5.94e-05;NSAMP=1;MSQ=209.71;AN=16834;AC=1;NS=8438;AC_Hom=0;AC_Het=1;AC_Hemi=0;MAF=5.92557e-05;HWE=1;NFAM=1
X	7980147	246228	N	<DEL>	410.62	PASS	SVTYPE=DEL;POS=7980147;SVLEN=-19115;END=7999262;STRANDS=+-:19;CIPOS=-3,2;CIEND=-7,10;CIPOS95=0,0;CIEND95=0,0;SU=19;PE=10;SR=9;ALG=PROD;AF=5.94e-05;NSAMP=1;MSQ=410.6;AN=16834;AC=1;NS=8438;AC_Hom=0;AC_Het=1;AC_Hemi=0;MAF=5.92557e-05;HWE=1;NFAM=1
X	7997302	16497_2	N	[11:97906694[N	1115.36	LOW	SVTYPE=BND;POS=7997302;STRANDS=--:38;CIPOS=-10,10;CIEND=-10,10;CIPOS95=0,0;CIEND95=0,0;MATEID=16497_1;EVENT=16497;SECONDARY;SU=38;PE=0;SR=38;ALG=PROD;AF=0.003564;NSAMP=60;MSQ=17.51;AN=16834;AC=60;NS=8438;AC_Hom=0;AC_Het=60;AC_Hemi=0;MAF=0.00355534;HWE=1;NFAM=58
X	8026441	246230_1	N	N[X:8026829[	491.74	LOW	SVTYPE=BND;POS=8026441;STRANDS=+-:15;CIPOS=-25,26;CIEND=-22,21;CIPOS95=0,0;CIEND95=0,0;MATEID=246230_2;EVENT=246230;SU=15;PE=6;SR=9;ALG=PROD;AF=0.0006534;NSAMP=10;MSQ=47.34;AN=16834;AC=11;NS=8438;AC_Hom=2;AC_Het=9;AC_Hemi=0;MAF=0.000651813;HWE=0.00325578;NFAM=10
X	8026829	246230_2	N	]X:8026441]N	491.74	LOW	SVTYPE=BND;POS=8026441;STRANDS=+-:15;CIPOS=-22,21;CIEND=-25,26;CIPOS95=0,0;CIEND95=0,0;MATEID=246230_1;EVENT=246230;SECONDARY;SU=15;PE=6;SR=9;ALG=PROD;AF=0.0006534;NSAMP=10;MSQ=47.34;AN=16834;AC=11;NS=8438;AC_Hom=2;AC_Het=9;AC_Hemi=0;MAF=0.000651813;HWE=0.00325578;NFAM=10
X	8030099	37457_2	N	N[20:16412559[	326.73	LOW	SVTYPE=BND;POS=8030099;STRANDS=-+:4;CIPOS=-9,8;CIEND=-9,8;CIPOS95=0,0;CIEND95=0,0;MATEID=37457_1;EVENT=37457;SECONDARY;SU=4;PE=0;SR=4;ALG=PROD;AF=0.00101;NSAMP=17;MSQ=16.7;AN=16834;AC=17;NS=8438;AC_Hom=0;AC_Het=17;AC_Hemi=0;MAF=0.00100735;HWE=1;NFAM=17
X	8030099	72502_2	N	N[8:16310298[	8300.28	LOW	SVTYPE=BND;POS=8030099;STRANDS=-+:35;CIPOS=-49,48;CIEND=-49,48;CIPOS95=0,0;CIEND95=0,0;MATEID=72502_1;EVENT=72502;SECONDARY;SU=35;PE=0;SR=35;ALG=PROD;AF=0.01842;NSAMP=310;MSQ=25.76;AN=16834;AC=310;NS=8438;AC_Hom=0;AC_Het=310;AC_Hemi=0;MAF=0.0183693;HWE=0.120414;NFAM=303
X	8030102	36574_2	N	N[2:173371541[	2601.44	LOW	SVTYPE=BND;POS=8030102;STRANDS=-+:13;CIPOS=-29,28;CIEND=-29,28;CIPOS95=0,0;CIEND95=0,0;MATEID=36574_1;EVENT=36574;SECONDARY;SU=13;PE=0;SR=13;ALG=PROD;AF=0.006653;NSAMP=112;MSQ=22.2;AN=16834;AC=112;NS=8438;AC_Hom=0;AC_Het=112;AC_Hemi=0;MAF=0.00663664;HWE=1;NFAM=110
X	8042741	10763_2	N	N]1:177728460]	10171.6	LOW	SVTYPE=BND;POS=8042741;STRANDS=++:25;CIPOS=-9,8;CIEND=-9,8;CIPOS95=0,0;CIEND95=0,0;MATEID=10763_1;EVENT=10763;SECONDARY;SU=25;PE=0;SR=25;ALG=PROD;AF=0.0243;NSAMP=409;MSQ=23.81;AN=16834;AC=409;NS=8438;AC_Hom=0;AC_Het=409;AC_Hemi=0;MAF=0.0242356;HWE=0.0102556;NFAM=406
X	8042741	36575_2	N	N]2:146120285]	8593.48	LOW	SVTYPE=BND;POS=8042741;STRANDS=++:4;CIPOS=-29,28;CIEND=-29,28;CIPOS95=0,0;CIEND95=0,0;MATEID=36575_1;EVENT=36575;SECONDARY;SU=4;PE=0;SR=4;ALG=PROD;AF=0.02192;NSAMP=369;MSQ=21.98;AN=16834;AC=369;NS=8438;AC_Hom=0;AC_Het=369;AC_Hemi=0;MAF=0.0218654;HWE=0.0358326;NFAM=366
X	8042741	36576_2	N	N[2:163879003[	28489.2	LOW	SVTYPE=BND;POS=8042741;STRANDS=-+:16;CIPOS=-29,28;CIEND=-29,28;CIPOS95=0,0;CIEND95=0,0;MATEID=36576_1;EVENT=36576;SECONDARY;SU=16;PE=0;SR=16;ALG=PROD;AF=0.06243;NSAMP=1049;MSQ=26.4;AN=16834;AC=1051;NS=8438;AC_Hom=4;AC_Het=1049;AC_Hemi=0;MAF=0.0623963;HWE=1.01513e-12;NFAM=1026
X	8042741	68764_2	N	N]7:153209588]	48689.1	LOW	SVTYPE=BND;POS=8042741;STRANDS=++:66,--:9;CIPOS=-9,8;CIEND=-7,5;CIPOS95=0,0;CIEND95=0,0;MATEID=68764_1;EVENT=68764;SECONDARY;SU=75;PE=0;SR=75;ALG=PROD;AF=0.09219;NSAMP=1515;MSQ=31.58;AN=16834;AC=1552;NS=8438;AC_Hom=74;AC_Het=1480;AC_Hemi=0;MAF=0.0920834;HWE=1.71905e-06;NFAM=1446
X	8042741	72503_2	N	N[8:105018855[	34557.3	LOW	SVTYPE=BND;POS=8042741;STRANDS=-+:12;CIPOS=-29,28;CIEND=-27,28;CIPOS95=0,0;CIEND95=0,0;MATEID=72503_1;EVENT=72503;SECONDARY;SU=12;PE=0;SR=12;ALG=PROD;AF=0.06897;NSAMP=1158;MSQ=29.19;AN=16834;AC=1161;NS=8438;AC_Hom=6;AC_Het=1156;AC_Hemi=0;MAF=0.0688552;HWE=6.22692e-15;NFAM=1124
X	8051504	317292_2	N	N]X:7009738]	179.85	LOW	SVTYPE=BND;POS=8051504;STRANDS=++:9;IMPRECISE;CIPOS=-7,368;CIEND=-10,418;CIPOS95=0,123;CIEND95=0,88;MATEID=317292_1;EVENT=317292;SECONDARY;SU=9;PE=9;SR=0;ALG=PROD;AF=5.94e-05;NSAMP=1;MSQ=179.78;AN=16834;AC=1;NS=8438;AC_Hom=0;AC_Het=1;AC_Hemi=0;MAF=5.92557e-05;HWE=1;NFAM=1
X	8066083	36577_2	N	N[2:164629290[	1336.94	LOW	SVTYPE=BND;POS=8066083;STRANDS=-+:30;CIPOS=-9,8;CIEND=-9,8;CIPOS95=0,0;CIEND95=0,0;MATEID=36577_1;EVENT=36577;SECONDARY;SU=30;PE=0;SR=30;ALG=PROD;AF=0.002911;NSAMP=49;MSQ=26.41;AN=16834;AC=49;NS=8438;AC_Hom=0;AC_Het=49;AC_Hemi=0;MAF=0.00290353;HWE=1;NFAM=49
X	8066083	63472_2	N	N[6:55200694[	585.35	LOW	SVTYPE=BND;POS=8066083;STRANDS=-+:4;CIPOS=-9,8;CIEND=-9,8;CIPOS95=0,0;CIEND95=0,0;MATEID=63472_1;EVENT=63472;SECONDARY;SU=4;PE=0;SR=4;ALG=PROD;AF=0.001663;NSAMP=28;MSQ=19.61;AN=16834;AC=28;NS=8438;AC_Hom=0;AC_Het=28;AC_Hemi=0;MAF=0.00165916;HWE=1;NFAM=26
X	8106208	37458_2	N	N]20:507689]	569.25	LOW	SVTYPE=BND;POS=8106208;STRANDS=++:4;CIPOS=-9,8;CIEND=-9,8;CIPOS95=0,0;CIEND95=0,0;MATEID=37458_1;EVENT=37458;SECONDARY;SU=4;PE=0;SR=4;ALG=PROD;AF=0.001604;NSAMP=27;MSQ=19.58;AN=16834;AC=27;NS=8438;AC_Hom=0;AC_Het=27;AC_Hemi=0;MAF=0.00159991;HWE=1;NFAM=27
X	8122227	317286_2	N	[X:6485565[N	126.07	LOW	SVTYPE=BND;POS=8122227;STRANDS=--:6;IMPRECISE;CIPOS=-276,10;CIEND=-209,10;CIPOS95=-130,1;CIEND95=-99,2;MATEID=317286_1;EVENT=317286;SECONDARY;SU=6;PE=6;SR=0;ALG=PROD;AF=5.94e-05;NSAMP=1;MSQ=125.87;AN=16834;AC=1;NS=8438;AC_Hom=0;AC_Het=1;AC_Hemi=0;MAF=5.92557e-05;HWE=1;NFAM=1
X	8122413	317278_2	N	N]X:6273666]	67952.5	LOW	SVTYPE=BND;POS=8122413;STRANDS=++:4146;IMPRECISE;CIPOS=-58,249;CIEND=-39,420;CIPOS95=-5,5;CIEND95=-7,7;MATEID=317278_1;EVENT=317278;SECONDARY;SU=4146;PE=4146;SR=0;ALG=SUM;AF=0.0594;NSAMP=1000;MSQ=67.26;AN=16834;AC=1000;NS=8438;AC_Hom=0;AC_Het=1005;AC_Hemi=0;MAF=0.059552;HWE=2.62378e-14;NFAM=953
X	8122445	317287_2	N	N]X:6485457]	139.93	LOW	SVTYPE=BND;POS=8122445;STRANDS=++:6;IMPRECISE;CIPOS=-10,390;CIEND=-10,355;CIPOS95=-1,117;CIEND95=-2,89;MATEID=317287_1;EVENT=317287;SECONDARY;SU=6;PE=6;SR=0;ALG=PROD;AF=0.0001782;NSAMP=3;MSQ=45.91;AN=16834;AC=3;NS=8438;AC_Hom=0;AC_Het=3;AC_Hemi=0;MAF=0.000177767;HWE=1;NFAM=3
X	8122578	317277_2	N	[X:6273394[N	50701.8	LOW	SVTYPE=BND;POS=8122578;STRANDS=--:2808;IMPRECISE;CIPOS=-86,14;CIEND=-124,9;CIPOS95=-1,1;CIEND95=-2,2;MATEID=317277_1;EVENT=317277;SECONDARY;SU=2808;PE=2808;SR=0;ALG=PROD;AF=0.04954;NSAMP=834;MSQ=60.15;AN=16834;AC=834;NS=8438;AC_Hom=0;AC_Het=837;AC_Hemi=0;MAF=0.0495971;HWE=7.89159e-10;NFAM=805
X	8129677	23036_2	N	N[15:78726687[	119240	LOW	SVTYPE=BND;POS=8129677;STRANDS=-+:4;CIPOS=-9,8;CIEND=-9,8;CIPOS95=0,0;CIEND95=0,0;MATEID=23036_1;EVENT=23036;SECONDARY;SU=4;PE=0;SR=4;ALG=PROD;AF=0.1366;NSAMP=2296;MSQ=51.47;AN=16834;AC=2300;NS=8438;AC_Hom=8;AC_Het=2296;AC_Hemi=0;MAF=0.136525;HWE=0;NFAM=2087
X	8129686	317305_1	N	[X:8983283[N	79.2	LOW	SVTYPE=BND;POS=8129686;STRANDS=--:6;IMPRECISE;CIPOS=-264,10;CIEND=-234,10;CIPOS95=-137,1;CIEND95=-120,1;MATEID=317305_2;EVENT=317305;SU=6;PE=6;SR=0;ALG=PROD;AF=5.94e-05;NSAMP=1;MSQ=77.84;AN=16834;AC=1;NS=8438;AC_Hom=0;AC_Het=1;AC_Hemi=0;MAF=5.92557e-05;HWE=1;NFAM=1
X	8129727	317304	N	<INV>	1250.52	LOW	SVTYPE=INV;POS=8129727;SVLEN=619226;END=8748953;STRANDS=++:47,--:11;IMPRECISE;CIPOS=-350,505;CIEND=-516,496;CIPOS95=-143,143;CIEND95=-151,151;SU=58;PE=58;SR=0;ALG=SUM;AF=0.0007128;NSAMP=12;MSQ=103.97;AN=16834;AC=12;NS=8438;AC_Hom=0;AC_Het=12;AC_Hemi=0;MAF=0.000711069;HWE=1;NFAM=12
X	8134742	317303_2	N	N]X:7816166]	57.09	LOW	SVTYPE=BND;POS=8134742;STRANDS=++:8;IMPRECISE;CIPOS=-10,265;CIEND=-10,337;CIPOS95=-1,97;CIEND95=-1,92;MATEID=317303_1;EVENT=317303;SECONDARY;SU=8;PE=8;SR=0;ALG=PROD;AF=0.0001188;NSAMP=2;MSQ=28.54;AN=16834;AC=2;NS=8438;AC_Hom=0;AC_Het=2;AC_Hemi=0;MAF=0.000118511;HWE=1;NFAM=2
X	8136934	289828_2	N	N[X:6450698[	1279.06	LOW	SVTYPE=BND;POS=6450698;STRANDS=-+:5;IMPRECISE;CIPOS=-10,352;CIEND=-367,10;CIPOS95=-2,127;CIEND95=-189,1;MATEID=289828_1;EVENT=289828;SECONDARY;SU=5;PE=5;SR=0;ALG=PROD;AF=0.00499;NSAMP=83;MSQ=9.88;AN=16834;AC=84;NS=8438;AC_Hom=2;AC_Het=82;AC_Hemi=0;MAF=0.00497748;HWE=0.187463;NFAM=83
X	8136972	317306_1	N	N]X:8435711]	29700.6	LOW	SVTYPE=BND;POS=8136972;STRANDS=++:662;IMPRECISE;CIPOS=-282,522;CIEND=-268,591;CIPOS95=-182,182;CIEND95=-137,137;MATEID=317306_2;EVENT=317306;SU=662;PE=662;SR=0;ALG=SUM;AF=0.03255;NSAMP=548;MSQ=53.58;AN=16834;AC=548;NS=8438;AC_Hom=0;AC_Het=549;AC_Hemi=0;MAF=0.0325314;HWE=0.00018031;NFAM=479
X	8137026	317307	N	<INV>	25505.5	LOW	SVTYPE=INV;POS=8137026;SVLEN=297842;END=8434868;STRANDS=++:4,--:4;IMPRECISE;CIPOS=-240,390;CIEND=-30,708;CIPOS95=-83,83;CIEND95=-30,670;SU=8;PE=8;SR=0;ALG=SUM;AF=0.06388;NSAMP=1067;MSQ=23.22;RETAINED;AN=16812;AC=1074;NS=8427;AC_Hom=14;AC_Het=1062;AC_Hemi=0;MAF=0.0638424;HWE=8.05547e-09;NFAM=988
X	8138217	317301_2	N	N]X:7811891]	12997.3	LOW	SVTYPE=BND;POS=8138217;STRANDS=++:165;IMPRECISE;CIPOS=-33,243;CIEND=-33,147;CIPOS95=-5,5;CIEND95=-12,12;MATEID=317301_1;EVENT=317301;SECONDARY;SU=165;PE=165;SR=0;ALG=PROD;AF=0.02952;NSAMP=497;MSQ=25.1;AN=16834;AC=497;NS=8438;AC_Hom=0;AC_Het=498;AC_Hemi=0;MAF=0.0295094;HWE=0.000909486;NFAM=451
X	8139284	317310	N	<INV>	16076.8	LOW	SVTYPE=INV;POS=8139284;SVLEN=293595;END=8432879;STRANDS=++:787,--:49;IMPRECISE;CIPOS=-4,17;CIEND=-10,33;CIPOS95=0,0;CIEND95=-3,3;SU=836;PE=836;SR=0;ALG=PROD;AF=0.024;NSAMP=404;MSQ=39.24;AN=16834;AC=404;NS=8438;AC_Hom=0;AC_Het=404;AC_Hemi=0;MAF=0.0239393;HWE=0.0161247;NFAM=389
X	8140629	317311_1	N	[X:8431333[N	182.81	LOW	SVTYPE=BND;POS=8140629;STRANDS=--:10;IMPRECISE;CIPOS=-200,10;CIEND=-59,10;CIPOS95=-149,0;CIEND95=-28,2;MATEID=317311_2;EVENT=317311;SU=10;PE=10;SR=0;ALG=PROD;AF=5.94e-05;NSAMP=1;MSQ=182.79;AN=16834;AC=1;NS=8438;AC_Hom=0;AC_Het=1;AC_Hemi=0;MAF=5.92557e-05;HWE=1;NFAM=1
X	8140774	317312_1	N	N]X:8431250]	74.87	LOW	SVTYPE=BND;POS=8140774;STRANDS=++:6;IMPRECISE;CIPOS=-10,255;CIEND=-10,213;CIPOS95=0,155;CIEND95=-1,73;MATEID=317312_2;EVENT=317312;SU=6;PE=6;SR=0;ALG=PROD;AF=5.94e-05;NSAMP=1;MSQ=74.83;AN=16834;AC=1;NS=8438;AC_Hom=0;AC_Het=1;AC_Hemi=0;MAF=5.92557e-05;HWE=1;NFAM=1
X	8165981	289847	N	<DUP>	282.73	PASS	SVTYPE=DUP;POS=8165981;SVLEN=3006;END=8168987;STRANDS=-+:20;CIPOS=-10,10;CIEND=-7,10;CIPOS95=0,0;CIEND95=0,0;SU=20;PE=10;SR=10;ALG=PROD;AF=5.94e-05;NSAMP=1;MSQ=212.3;AN=16834;AC=1;NS=8438;AC_Hom=0;AC_Het=1;AC_Hemi=0;MAF=5.92557e-05;HWE=1;NFAM=1
X	8168811	317280_2	N	[X:6361122[N	329.16	PASS	SVTYPE=BND;POS=8168811;STRANDS=--:25;CIPOS=-7,2;CIEND=-10,10;CIPOS95=0,0;CIEND95=0,0;MATEID=317280_1;EVENT=317280;SECONDARY;SU=25;PE=20;SR=5;ALG=PROD;AF=5.94e-05;NSAMP=1;MSQ=328.99;AN=16834;AC=1;NS=8438;AC_Hom=0;AC_Het=1;AC_Hemi=0;MAF=5.92557e-05;HWE=1;NFAM=1
X	8171207	246231	N	<DEL>	20866.1	PASS	SVTYPE=DEL;POS=8171207;SVLEN=-8363;END=8179570;STRANDS=+-:825;CIPOS=-1,1;CIEND=-2,1;CIPOS95=0,0;CIEND95=0,0;SU=825;PE=459;SR=366;ALG=PROD;AF=0.003683;NSAMP=48;MSQ=434.71;AN=16834;AC=62;NS=8438;AC_Hom=28;AC_Het=34;AC_Hemi=0;MAF=0.00367386;HWE=4.81566e-28;NFAM=48
X	8189221	289848_1	N	]X:13989009]N	255.89	LOW	SVTYPE=BND;POS=8189221;STRANDS=-+:14;IMPRECISE;CIPOS=-220,10;CIEND=-10,337;CIPOS95=-65,2;CIEND95=-2,52;MATEID=289848_2;EVENT=289848;SU=14;PE=14;SR=0;ALG=PROD;AF=0.0001782;NSAMP=2;MSQ=95.91;AN=16834;AC=3;NS=8438;AC_Hom=2;AC_Het=1;AC_Hemi=0;MAF=0.000177767;HWE=0.000177778;NFAM=2
X	8189495	246232_1	N	N[X:13989171[	137.73	LOW	SVTYPE=BND;POS=8189495;STRANDS=+-:7;IMPRECISE;CIPOS=-10,375;CIEND=-202,10;CIPOS95=0,133;CIEND95=-99,2;MATEID=246232_2;EVENT=246232;SU=7;PE=7;SR=0;ALG=PROD;AF=5.94e-05;NSAMP=1;MSQ=137.7;AN=16834;AC=1;NS=8438;AC_Hom=0;AC_Het=1;AC_Hemi=0;MAF=5.92557e-05;HWE=1;NFAM=1
X	8193920	246233_1	N	N[X:8194241[	1337.16	LOW	SVTYPE=BND;POS=8193920;STRANDS=+-:4;IMPRECISE;CIPOS=-10,320;CIEND=-211,10;CIPOS95=-2,88;CIEND95=-99,2;MATEID=246233_2;EVENT=246233;SU=4;PE=4;SR=0;ALG=PROD;AF=0.001069;NSAMP=18;MSQ=72.96;AN=16834;AC=18;NS=8438;AC_Hom=0;AC_Het=18;AC_Hemi=0;MAF=0.0010666;HWE=1;NFAM=16
X	8194241	246233_2	N	]X:8193920]N	1337.16	LOW	SVTYPE=BND;POS=8193920;STRANDS=+-:4;IMPRECISE;CIPOS=-211,10;CIEND=-10,320;CIPOS95=-99,2;CIEND95=-2,88;MATEID=246233_1;EVENT=246233;SECONDARY;SU=4;PE=4;SR=0;ALG=PROD;AF=0.001069;NSAMP=18;MSQ=72.96;AN=16834;AC=18;NS=8438;AC_Hom=0;AC_Het=18;AC_Hemi=0;MAF=0.0010666;HWE=1;NFAM=16
X	8194981	52201_2	N	[4:120134816[N	53291.3	LOW	SVTYPE=BND;POS=8194981;STRANDS=--:4;CIPOS=-9,8;CIEND=-9,8;CIPOS95=0,0;CIEND95=0,0;MATEID=52201_1;EVENT=52201;SECONDARY;SU=4;PE=0;SR=4;ALG=PROD;AF=0.07598;NSAMP=1276;MSQ=41.11;AN=16834;AC=1279;NS=8438;AC_Hom=6;AC_Het=1278;AC_Hemi=0;MAF=0.0760844;HWE=5.58562e-19;NFAM=1205
X	8205397	317313	N	<INV>	599.66	LOW	SVTYPE=INV;POS=8205397;SVLEN=91;END=8205488;STRANDS=++:2,--:3;IMPRECISE;CIPOS=-1,9;CIEND=-1,9;CIPOS95=0,3;CIEND95=0,3;SU=5;PE=2;SR=3;ALG=PROD;AF=0.00196;NSAMP=32;MSQ=17.38;AN=16834;AC=33;NS=8438;AC_Hom=2;AC_Het=31;AC_Hemi=0;MAF=0.00195544;HWE=0.0308612;NFAM=32
X	8229299	246234	N	<DEL>	2304.5	PASS	SVTYPE=DEL;POS=8229299;SVLEN=-19631;END=8248930;STRANDS=+-:76;CIPOS=-5,10;CIEND=-10,9;CIPOS95=0,0;CIEND95=0,0;SU=76;PE=48;SR=28;ALG=PROD;AF=0.0003564;NSAMP=4;MSQ=576;AN=16834;AC=6;NS=8438;AC_Hom=4;AC_Het=2;AC_Hemi=0;MAF=0.000355534;HWE=1.58037e-07;NFAM=3
X	8245091	246235_1	N	N[X:8253105[	104.38	LOW	SVTYPE=BND;POS=8245091;STRANDS=+-:10;CIPOS=-4,3;CIEND=-10,10;CIPOS95=0,0;CIEND95=0,0;MATEID=246235_2;EVENT=246235;SU=10;PE=2;SR=8;ALG=PROD;AF=0.0001782;NSAMP=3;MSQ=34.71;AN=16834;AC=3;NS=8438;AC_Hom=0;AC_Het=3;AC_Hemi=0;MAF=0.000177767;HWE=1;NFAM=3
X	8248562	317314	N	<INV>	5936.63	LOW	SVTYPE=INV;POS=8248562;SVLEN=211;END=8248773;STRANDS=++:3,--:3;IMPRECISE;CIPOS=-3,65;CIEND=-8,10;CIPOS95=-10,58;CIEND95=-4,2;SU=6;PE=6;SR=0;ALG=PROD;AF=0.01759;NSAMP=296;MSQ=18.78;AN=16830;AC=296;NS=8436;AC_Hom=0;AC_Het=296;AC_Hemi=0;MAF=0.0175439;HWE=0.116868;NFAM=288
X	8248641	246236	N	<DEL>	872.76	PASS	SVTYPE=DEL;POS=8248641;SVLEN=-38018;END=8286659;STRANDS=+-:40;CIPOS=-25,24;CIEND=-25,22;CIPOS95=0,0;CIEND95=0,0;SU=40;PE=21;SR=19;ALG=PROD;AF=0.0001188;NSAMP=2;MSQ=436.09;AN=16834;AC=2;NS=8438;AC_Hom=0;AC_Het=2;AC_Hemi=0;MAF=0.000118511;HWE=1;NFAM=2
X	8248711	317315_1	N	N]X:8248927]	6397.08	LOW	SVTYPE=BND;POS=8248711;STRANDS=++:8;IMPRECISE;CIPOS=-11,27;CIEND=-30,510;CIPOS95=-11,25;CIEND95=-30,125;MATEID=317315_2;EVENT=317315;SU=8;PE=8;SR=0;ALG=PROD;AF=0.01652;NSAMP=278;MSQ=21.86;AN=16830;AC=278;NS=8436;AC_Hom=0;AC_Het=278;AC_Hemi=0;MAF=0.016477;HWE=0.176629;NFAM=276
X	8248905	246237_1	N	N[X:8253105[	37412.1	LOW	SVTYPE=BND;POS=8248905;STRANDS=+-:5;IMPRECISE;CIPOS=-10,360;CIEND=-455,10;CIPOS95=-1,117;CIEND95=-161,0;MATEID=246237_2;EVENT=246237;SU=5;PE=5;SR=0;ALG=PROD;AF=0.06582;NSAMP=1106;MSQ=33.04;AN=16834;AC=1108;NS=8438;AC_Hom=4;AC_Het=1107;AC_Hemi=0;MAF=0.0658331;HWE=1.47081e-14;NFAM=1075
X	8248922	289850	N	<DUP>	2234.05	PASS	SVTYPE=DUP;POS=8248922;SVLEN=146535;END=8395457;STRANDS=-+:38;CIPOS=-26,23;CIEND=-25,26;CIPOS95=0,0;CIEND95=0,0;SU=38;PE=23;SR=15;ALG=PROD;AF=0.0003565;NSAMP=3;MSQ=175.37;AN=16830;AC=6;NS=8436;AC_Hom=6;AC_Het=0;AC_Hemi=0;MAF=0.000355619;HWE=3.12481e-12;NFAM=3
X	8248927	317315_2	N	N]X:8248711]	6397.08	LOW	SVTYPE=BND;POS=8248927;STRANDS=++:8;IMPRECISE;CIPOS=-30,510;CIEND=-11,27;CIPOS95=-30,125;CIEND95=-11,25;MATEID=317315_1;EVENT=317315;SECONDARY;SU=8;PE=8;SR=0;ALG=PROD;AF=0.01652;NSAMP=278;MSQ=21.86;AN=16830;AC=278;NS=8436;AC_Hom=0;AC_Het=278;AC_Hemi=0;MAF=0.016477;HWE=0.176629;NFAM=276
X	8248933	289849_1	N	]X:8320028]N	1458.08	LOW	SVTYPE=BND;POS=8248933;STRANDS=-+:23;CIPOS=-10,10;CIEND=-7,10;CIPOS95=0,0;CIEND95=0,0;MATEID=289849_2;EVENT=289849;SU=23;PE=13;SR=10;ALG=PROD;AF=0.005228;NSAMP=86;MSQ=13.9;AN=16834;AC=88;NS=8438;AC_Hom=4;AC_Het=84;AC_Hemi=0;MAF=0.00521451;HWE=0.0214227;NFAM=86
X	8253105	246235_2	N	]X:8245091]N	104.38	LOW	SVTYPE=BND;POS=8245091;STRANDS=+-:10;CIPOS=-10,10;CIEND=-4,3;CIPOS95=0,0;CIEND95=0,0;MATEID=246235_1;EVENT=246235;SECONDARY;SU=10;PE=2;SR=8;ALG=PROD;AF=0.0001782;NSAMP=3;MSQ=34.71;AN=16834;AC=3;NS=8438;AC_Hom=0;AC_Het=3;AC_Hemi=0;MAF=0.000177767;HWE=1;NFAM=3
X	8253105	246237_2	N	]X:8248905]N	37412.1	LOW	SVTYPE=BND;POS=8248905;STRANDS=+-:5;IMPRECISE;CIPOS=-455,10;CIEND=-10,360;CIPOS95=-161,0;CIEND95=-1,117;MATEID=246237_1;EVENT=246237;SECONDARY;SU=5;PE=5;SR=0;ALG=PROD;AF=0.06582;NSAMP=1106;MSQ=33.04;AN=16834;AC=1108;NS=8438;AC_Hom=4;AC_Het=1107;AC_Hemi=0;MAF=0.0658331;HWE=1.47081e-14;NFAM=1075
X	8256433	289851	N	<DUP>	536.4	PASS	SVTYPE=DUP;POS=8256433;SVLEN=654454;END=8910887;STRANDS=-+:39;CIPOS=-2,0;CIEND=-8,10;CIPOS95=0,0;CIEND95=0,0;SU=39;PE=21;SR=18;ALG=PROD;AF=0.0001188;NSAMP=1;MSQ=485.29;AN=16834;AC=2;NS=8438;AC_Hom=2;AC_Het=0;AC_Hemi=0;MAF=0.000118511;HWE=5.92593e-05;NFAM=1
X	8270560	25130_2	N	]17:11030180]N	39.39	LOW	SVTYPE=BND;POS=8270560;STRANDS=+-:5;IMPRECISE;CIPOS=-141,10;CIEND=-10,346;CIPOS95=-61,2;CIEND95=-1,128;MATEID=25130_1;EVENT=25130;SECONDARY;SU=5;PE=5;SR=0;ALG=PROD;AF=5.94e-05;NSAMP=1;MSQ=38.76;AN=16834;AC=1;NS=8438;AC_Hom=0;AC_Het=1;AC_Hemi=0;MAF=5.92557e-05;HWE=1;NFAM=1
X	8283643	37459_2	N	N[20:36752040[	630.59	LOW	SVTYPE=BND;POS=8283643;STRANDS=-+:13;CIPOS=-30,30;CIEND=-30,30;CIPOS95=0,0;CIEND95=0,0;MATEID=37459_1;EVENT=37459;SECONDARY;SU=13;PE=0;SR=13;ALG=PROD;AF=0.001485;NSAMP=21;MSQ=29.42;AN=16834;AC=25;NS=8438;AC_Hom=8;AC_Het=17;AC_Hemi=0;MAF=0.00148139;HWE=1.39244e-09;NFAM=21
X	8283643	45331_2	N	N]3:70619747]	195.33	LOW	SVTYPE=BND;POS=8283643;STRANDS=++:5;CIPOS=-10,10;CIEND=-10,10;CIPOS95=0,0;CIEND95=0,0;MATEID=45331_1;EVENT=45331;SECONDARY;SU=5;PE=0;SR=5;ALG=PROD;AF=0.0003564;NSAMP=5;MSQ=38.96;AN=16834;AC=6;NS=8438;AC_Hom=2;AC_Het=4;AC_Hemi=0;MAF=0.000355534;HWE=0.000888731;NFAM=5
X	8286407	246238_1	N	N[X:8286478[	832.57	PASS	SVTYPE=BND;POS=8286407;STRANDS=+-:34;CIPOS=-23,22;CIEND=-23,22;CIPOS95=0,0;CIEND95=0,0;MATEID=246238_2;EVENT=246238;SU=34;PE=0;SR=34;ALG=PROD;AF=0.0001782;NSAMP=3;MSQ=273.71;AN=16834;AC=3;NS=8438;AC_Hom=0;AC_Het=3;AC_Hemi=0;MAF=0.000177767;HWE=1;NFAM=3
X	8286478	246238_2	N	]X:8286407]N	832.57	PASS	SVTYPE=BND;POS=8286407;STRANDS=+-:34;CIPOS=-23,22;CIEND=-23,22;CIPOS95=0,0;CIEND95=0,0;MATEID=246238_1;EVENT=246238;SECONDARY;SU=34;PE=0;SR=34;ALG=PROD;AF=0.0001782;NSAMP=3;MSQ=273.71;AN=16834;AC=3;NS=8438;AC_Hom=0;AC_Het=3;AC_Hemi=0;MAF=0.000177767;HWE=1;NFAM=3
X	8286690	72504_2	N	N]8:43462456]	106.48	LOW	SVTYPE=BND;POS=8286690;STRANDS=++:12;CIPOS=-25,24;CIEND=-25,24;CIPOS95=0,0;CIEND95=0,0;MATEID=72504_1;EVENT=72504;SECONDARY;SU=12;PE=0;SR=12;ALG=PROD;AF=0.0001188;NSAMP=2;MSQ=52.3;AN=16834;AC=2;NS=8438;AC_Hom=0;AC_Het=2;AC_Hemi=0;MAF=0.000118511;HWE=1;NFAM=2
X	8290476	246239	N	<DEL>	971.41	PASS	SVTYPE=DEL;POS=8290476;SVLEN=-44827;END=8335303;STRANDS=+-:34;CIPOS=-2,2;CIEND=-3,1;CIPOS95=0,0;CIEND95=0,0;SU=34;PE=23;SR=11;ALG=PROD;AF=5.94e-05;NSAMP=1;MSQ=971.37;AN=16834;AC=1;NS=8438;AC_Hom=0;AC_Het=1;AC_Hemi=0;MAF=5.92557e-05;HWE=1;NFAM=1
X	8320028	289849_2	N	N[X:8248933[	1458.08	LOW	SVTYPE=BND;POS=8248933;STRANDS=-+:23;CIPOS=-7,10;CIEND=-10,10;CIPOS95=0,0;CIEND95=0,0;MATEID=289849_1;EVENT=289849;SECONDARY;SU=23;PE=13;SR=10;ALG=PROD;AF=0.005228;NSAMP=86;MSQ=13.9;AN=16834;AC=88;NS=8438;AC_Hom=4;AC_Het=84;AC_Hemi=0;MAF=0.00521451;HWE=0.0214227;NFAM=86
X	8325966	289852_1	N	]X:8395518]N	1186.08	LOW	SVTYPE=BND;POS=8325966;STRANDS=-+:6;IMPRECISE;CIPOS=-398,10;CIEND=-7,274;CIPOS95=-138,0;CIEND95=0,98;MATEID=289852_2;EVENT=289852;SU=6;PE=6;SR=0;ALG=PROD;AF=0.0001188;NSAMP=2;MSQ=47.73;AN=16834;AC=2;NS=8438;AC_Hom=0;AC_Het=2;AC_Hemi=0;MAF=0.000118511;HWE=1;NFAM=2
X	8330066	289853	N	<DUP>	210.71	PASS	SVTYPE=DUP;POS=8330066;SVLEN=204;END=8330270;STRANDS=-+:5;IMPRECISE;CIPOS=-8,10;CIEND=-10,10;CIPOS95=0,1;CIEND95=0,0;SU=5;PE=0;SR=5;ALG=PROD;AF=5.94e-05;NSAMP=1;MSQ=67.09;AN=16834;AC=1;NS=8438;AC_Hom=0;AC_Het=1;AC_Hemi=0;MAF=5.92557e-05;HWE=1;NFAM=1
X	8336829	36578_2	N	N[2:22740187[	46.65	LOW	SVTYPE=BND;POS=8336829;STRANDS=-+:4;CIPOS=-9,8;CIEND=-9,8;CIPOS95=0,0;CIEND95=0,0;MATEID=36578_1;EVENT=36578;SECONDARY;SU=4;PE=0;SR=4;ALG=PROD;AF=0.0001188;NSAMP=2;MSQ=22.36;AN=16834;AC=2;NS=8438;AC_Hom=0;AC_Het=2;AC_Hemi=0;MAF=0.000118511;HWE=1;NFAM=2
X	8395454	246241_1	N	N[X:8396525[	705.88	LOW	SVTYPE=BND;POS=8395454;STRANDS=+-:21;CIPOS=-4,3;CIEND=-10,10;CIPOS95=0,0;CIEND95=0,0;MATEID=246241_2;EVENT=246241;SU=21;PE=13;SR=8;ALG=PROD;AF=0.0002376;NSAMP=3;MSQ=231.64;AN=16834;AC=4;NS=8438;AC_Hom=2;AC_Het=2;AC_Hemi=0;MAF=0.000237023;HWE=0.000355545;NFAM=3
X	8395455	289821_2	N	N[X:6001315[	832.21	LOW	SVTYPE=BND;POS=6001315;STRANDS=-+:13;IMPRECISE;CIPOS=-6,7;CIEND=-10,9;CIPOS95=0,0;CIEND95=-1,0;MATEID=289821_1;EVENT=289821;SECONDARY;SU=13;PE=9;SR=4;ALG=PROD;AF=0.000297;NSAMP=4;MSQ=53.49;AN=16834;AC=5;NS=8438;AC_Hom=2;AC_Het=3;AC_Hemi=0;MAF=0.000296279;HWE=0.00059254;NFAM=4
X	8395484	246240_1	N	N[X:8395642[	5384.89	LOW	SVTYPE=BND;POS=8395484;STRANDS=+-:19;IMPRECISE;CIPOS=-61,48;CIEND=-49,51;CIPOS95=-31,31;CIEND95=-21,21;MATEID=246240_2;EVENT=246240;SU=19;PE=0;SR=19;ALG=SUM;AF=0.0006018;NSAMP=5;MSQ=125.28;AN=13294;AC=8;NS=6663;AC_Hom=6;AC_Het=2;AC_Hemi=0;MAF=0.00060033;HWE=1.7759e-10;NFAM=5
X	8395518	289852_2	N	N[X:8325966[	1186.08	LOW	SVTYPE=BND;POS=8325966;STRANDS=-+:6;IMPRECISE;CIPOS=-7,274;CIEND=-398,10;CIPOS95=0,98;CIEND95=-138,0;MATEID=289852_1;EVENT=289852;SECONDARY;SU=6;PE=6;SR=0;ALG=PROD;AF=0.0001188;NSAMP=2;MSQ=47.73;AN=16834;AC=2;NS=8438;AC_Hom=0;AC_Het=2;AC_Hemi=0;MAF=0.000118511;HWE=1;NFAM=2
X	8395530	37460_2	N	N]20:18689003]	3269.52	LOW	SVTYPE=BND;POS=8395530;STRANDS=++:4;IMPRECISE;CIPOS=-10,414;CIEND=-10,482;CIPOS95=-2,121;CIEND95=-1,161;MATEID=37460_1;EVENT=37460;SECONDARY;SU=4;PE=4;SR=0;ALG=PROD;AF=0.007945;NSAMP=132;MSQ=14.82;AN=16614;AC=132;NS=8328;AC_Hom=0;AC_Het=133;AC_Hemi=0;MAF=0.00798511;HWE=1;NFAM=127
X	8395590	25761_2	N	]18:63581048]N	4651.07	LOW	SVTYPE=BND;POS=8395590;STRANDS=+-:9;IMPRECISE;CIPOS=-169,30;CIEND=-30,370;CIPOS95=-44,30;CIEND95=-30,111;MATEID=25761_1;EVENT=25761;SECONDARY;SU=9;PE=9;SR=0;ALG=PROD;AF=0.001977;NSAMP=12;MSQ=38.9;AN=6574;AC=13;NS=3291;AC_Hom=2;AC_Het=11;AC_Hemi=0;MAF=0.00197508;HWE=0.0118029;NFAM=12
X	8395642	246240_2	N	]X:8395484]N	5384.89	LOW	SVTYPE=BND;POS=8395484;STRANDS=+-:19;IMPRECISE;CIPOS=-49,51;CIEND=-61,48;CIPOS95=-21,21;CIEND95=-31,31;MATEID=246240_1;EVENT=246240;SECONDARY;SU=19;PE=0;SR=19;ALG=SUM;AF=0.0006018;NSAMP=5;MSQ=125.28;AN=13294;AC=8;NS=6663;AC_Hom=6;AC_Het=2;AC_Hemi=0;MAF=0.00060033;HWE=1.7759e-10;NFAM=5
X	8396525	246241_2	N	]X:8395454]N	705.88	LOW	SVTYPE=BND;POS=8395454;STRANDS=+-:21;CIPOS=-10,10;CIEND=-4,3;CIPOS95=0,0;CIEND95=0,0;MATEID=246241_1;EVENT=246241;SECONDARY;SU=21;PE=13;SR=8;ALG=PROD;AF=0.0002376;NSAMP=3;MSQ=231.64;AN=16834;AC=4;NS=8438;AC_Hom=2;AC_Het=2;AC_Hemi=0;MAF=0.000237023;HWE=0.000355545;NFAM=3
X	8405180	289854_1	N	]X:11724100]N	422.05	LOW	SVTYPE=BND;POS=8405180;STRANDS=-+:27;IMPRECISE;CIPOS=-207,30;CIEND=-30,254;CIPOS95=-55,30;CIEND95=-24,24;MATEID=289854_2;EVENT=289854;SU=27;PE=27;SR=0;ALG=PROD;AF=0.0005346;NSAMP=7;MSQ=52.57;AN=16834;AC=9;NS=8438;AC_Hom=4;AC_Het=5;AC_Hemi=0;MAF=0.000533302;HWE=1.32704e-06;NFAM=6
X	8418769	36579_2	N	[2:146111720[N	4571.57	LOW	SVTYPE=BND;POS=8418769;STRANDS=--:4;CIPOS=-9,8;CIEND=-9,8;CIPOS95=0,0;CIEND95=0,0;MATEID=36579_1;EVENT=36579;SECONDARY;SU=4;PE=0;SR=4;ALG=PROD;AF=0.01182;NSAMP=199;MSQ=21.74;AN=16834;AC=199;NS=8438;AC_Hom=0;AC_Het=199;AC_Hemi=0;MAF=0.0117919;HWE=0.633148;NFAM=193
X	8420558	23037_2	N	[15:79139543[N	116.78	LOW	SVTYPE=BND;POS=8420558;STRANDS=--:7;IMPRECISE;CIPOS=-192,10;CIEND=-244,10;CIPOS95=-87,2;CIEND95=-129,1;MATEID=23037_1;EVENT=23037;SECONDARY;SU=7;PE=7;SR=0;ALG=PROD;AF=5.94e-05;NSAMP=1;MSQ=116.78;AN=16834;AC=1;NS=8438;AC_Hom=0;AC_Het=1;AC_Hemi=0;MAF=5.92557e-05;HWE=1;NFAM=1
X	8431250	317312_2	N	N]X:8140774]	74.87	LOW	SVTYPE=BND;POS=8431250;STRANDS=++:6;IMPRECISE;CIPOS=-10,213;CIEND=-10,255;CIPOS95=-1,73;CIEND95=0,155;MATEID=317312_1;EVENT=317312;SECONDARY;SU=6;PE=6;SR=0;ALG=PROD;AF=5.94e-05;NSAMP=1;MSQ=74.83;AN=16834;AC=1;NS=8438;AC_Hom=0;AC_Het=1;AC_Hemi=0;MAF=5.92557e-05;HWE=1;NFAM=1
X	8431333	317311_2	N	[X:8140629[N	182.81	LOW	SVTYPE=BND;POS=8431333;STRANDS=--:10;IMPRECISE;CIPOS=-59,10;CIEND=-200,10;CIPOS95=-28,2;CIEND95=-149,0;MATEID=317311_1;EVENT=317311;SECONDARY;SU=10;PE=10;SR=0;ALG=PROD;AF=5.94e-05;NSAMP=1;MSQ=182.79;AN=16834;AC=1;NS=8438;AC_Hom=0;AC_Het=1;AC_Hemi=0;MAF=5.92557e-05;HWE=1;NFAM=1
X	8432665	317285_2	N	[X:6453365[N	36.39	LOW	SVTYPE=BND;POS=8432665;STRANDS=--:4;IMPRECISE;CIPOS=-479,10;CIEND=-387,10;CIPOS95=-177,1;CIEND95=-170,1;MATEID=317285_1;EVENT=317285;SECONDARY;SU=4;PE=4;SR=0;ALG=PROD;AF=5.94e-05;NSAMP=1;MSQ=35.88;AN=16834;AC=1;NS=8438;AC_Hom=0;AC_Het=1;AC_Hemi=0;MAF=5.92557e-05;HWE=1;NFAM=1
X	8435711	317306_2	N	N]X:8136972]	29700.6	LOW	SVTYPE=BND;POS=8435711;STRANDS=++:662;IMPRECISE;CIPOS=-268,591;CIEND=-282,522;CIPOS95=-137,137;CIEND95=-182,182;MATEID=317306_1;EVENT=317306;SECONDARY;SU=662;PE=662;SR=0;ALG=SUM;AF=0.03255;NSAMP=548;MSQ=53.58;AN=16834;AC=548;NS=8438;AC_Hom=0;AC_Het=549;AC_Hemi=0;MAF=0.0325314;HWE=0.00018031;NFAM=479
X	8456109	246242_1	N	N[X:8456349[	4626.69	LOW	SVTYPE=BND;POS=8456109;STRANDS=+-:14;IMPRECISE;CIPOS=-40,20;CIEND=-8,46;CIPOS95=-3,3;CIEND95=-1,1;MATEID=246242_2;EVENT=246242;SU=14;PE=7;SR=7;ALG=PROD;AF=0.002317;NSAMP=33;MSQ=139.09;AN=16834;AC=39;NS=8438;AC_Hom=12;AC_Het=27;AC_Hemi=0;MAF=0.00231097;HWE=1.73238e-12;NFAM=33
X	8456349	246242_2	N	]X:8456109]N	4626.69	LOW	SVTYPE=BND;POS=8456109;STRANDS=+-:14;IMPRECISE;CIPOS=-8,46;CIEND=-40,20;CIPOS95=-1,1;CIEND95=-3,3;MATEID=246242_1;EVENT=246242;SECONDARY;SU=14;PE=7;SR=7;ALG=PROD;AF=0.002317;NSAMP=33;MSQ=139.09;AN=16834;AC=39;NS=8438;AC_Hom=12;AC_Het=27;AC_Hemi=0;MAF=0.00231097;HWE=1.73238e-12;NFAM=33
X	8456495	289855	N	<DUP>	194096	PASS	SVTYPE=DUP;POS=8456495;SVLEN=117;END=8456612;STRANDS=-+:64;CIPOS=-26,26;CIEND=-26,26;CIPOS95=0,0;CIEND95=0,0;SU=64;PE=0;SR=64;ALG=PROD;AF=0.1682;NSAMP=2249;MSQ=85.95;AN=16834;AC=2832;NS=8438;AC_Hom=1166;AC_Het=1670;AC_Hemi=0;MAF=0.168049;HWE=0;NFAM=2028
X	8458262	289856	N	<DUP>	134.44	PASS	SVTYPE=DUP;POS=8458262;SVLEN=284106;END=8742368;STRANDS=-+:6;IMPRECISE;CIPOS=-10,10;CIEND=-10,9;CIPOS95=-3,1;CIEND95=-3,3;SU=6;PE=5;SR=1;ALG=PROD;AF=5.94e-05;NSAMP=1;MSQ=51.67;AN=16834;AC=1;NS=8438;AC_Hom=0;AC_Het=1;AC_Hemi=0;MAF=5.92557e-05;HWE=1;NFAM=1
X	8460258	289857_1	N	]X:112540651]N	863	LOW	SVTYPE=BND;POS=8460258;STRANDS=-+:4;CIPOS=-9,8;CIEND=-9,8;CIPOS95=0,0;CIEND95=0,0;MATEID=289857_2;EVENT=289857;SU=4;PE=0;SR=4;ALG=PROD;AF=0.000594;NSAMP=8;MSQ=21.39;AN=16834;AC=10;NS=8438;AC_Hom=4;AC_Het=6;AC_Hemi=0;MAF=0.000592557;HWE=2.2113e-06;NFAM=8
X	8490297	246243	N	<DEL>	473.56	PASS	SVTYPE=DEL;POS=8490297;SVLEN=-1403;END=8491700;STRANDS=+-:15;IMPRECISE;CIPOS=-29,329;CIEND=-197,30;CIPOS95=-29,50;CIEND95=-52,30;SU=15;PE=15;SR=0;ALG=PROD;AF=0.0001188;NSAMP=2;MSQ=236.74;AN=16834;AC=2;NS=8438;AC_Hom=0;AC_Het=2;AC_Hemi=0;MAF=0.000118511;HWE=1;NFAM=2
X	8499084	76420_1	N	N]Y:16029768]	100449	LOW	SVTYPE=BND;POS=8499084;STRANDS=++:5682;IMPRECISE;CIPOS=-7,23;CIEND=-7,96;CIPOS95=0,0;CIEND95=-1,1;MATEID=76420_2;EVENT=76420;SU=5682;PE=5682;SR=0;ALG=PROD;AF=0.1218;NSAMP=2050;MSQ=48.44;RETAINED;AN=16834;AC=2051;NS=8438;AC_Hom=2;AC_Het=2055;AC_Hemi=0;MAF=0.121889;HWE=0;NFAM=1856
X	8499199	76545_1	N	[Y:16029523[N	25560.5	LOW	SVTYPE=BND;POS=8499199;STRANDS=--:1589;IMPRECISE;CIPOS=-90,9;CIEND=-135,30;CIPOS95=-1,1;CIEND95=-5,5;MATEID=76545_2;EVENT=76545;SU=1589;PE=1589;SR=0;ALG=PROD;AF=0.04859;NSAMP=818;MSQ=30.41;AN=16834;AC=818;NS=8438;AC_Hom=0;AC_Het=819;AC_Hemi=0;MAF=0.0485305;HWE=1.74389e-09;NFAM=777
X	8502002	76544_1	N	[Y:16020451[N	268.83	PASS	SVTYPE=BND;POS=8502002;STRANDS=--:12;IMPRECISE;CIPOS=-233,10;CIEND=-105,10;CIPOS95=-96,2;CIEND95=-43,3;MATEID=76544_2;EVENT=76544;SU=12;PE=12;SR=0;ALG=PROD;AF=5.94e-05;NSAMP=1;MSQ=263.82;AN=16834;AC=1;NS=8438;AC_Hom=0;AC_Het=1;AC_Hemi=0;MAF=5.92557e-05;HWE=1;NFAM=1
X	8522653	18951_2	N	N[12:130242481[	4333.07	LOW	SVTYPE=BND;POS=8522653;STRANDS=-+:8;CIPOS=-29,28;CIEND=-29,28;CIPOS95=0,0;CIEND95=0,0;MATEID=18951_1;EVENT=18951;SECONDARY;SU=8;PE=0;SR=8;ALG=PROD;AF=0.009208;NSAMP=155;MSQ=26.96;AN=16834;AC=155;NS=8438;AC_Hom=0;AC_Het=155;AC_Hemi=0;MAF=0.00918464;HWE=1;NFAM=143
X	8549461	289858_1	N	]X:18331632]N	88.23	LOW	SVTYPE=BND;POS=8549461;STRANDS=-+:5;IMPRECISE;CIPOS=-276,10;CIEND=-10,437;CIPOS95=-145,1;CIEND95=-1,136;MATEID=289858_2;EVENT=289858;SU=5;PE=5;SR=0;ALG=PROD;AF=5.94e-05;NSAMP=1;MSQ=34.33;AN=16834;AC=1;NS=8438;AC_Hom=0;AC_Het=1;AC_Hemi=0;MAF=5.92557e-05;HWE=1;NFAM=1
X	8550544	76543_1	N	[Y:15987632[N	90	LOW	SVTYPE=BND;POS=8550544;STRANDS=--:6;IMPRECISE;CIPOS=-328,10;CIEND=-230,10;CIPOS95=-126,0;CIEND95=-116,1;MATEID=76543_2;EVENT=76543;SU=6;PE=6;SR=0;ALG=PROD;AF=5.94e-05;NSAMP=1;MSQ=89.86;AN=16834;AC=1;NS=8438;AC_Hom=0;AC_Het=1;AC_Hemi=0;MAF=5.92557e-05;HWE=1;NFAM=1
X	8562685	26309_2	N	]19:31013175]N	154.4	LOW	SVTYPE=BND;POS=8562685;STRANDS=+-:8;IMPRECISE;CIPOS=-10,10;CIEND=-10,10;CIPOS95=-1,0;CIEND95=-1,1;MATEID=26309_1;EVENT=26309;SECONDARY;SU=8;PE=5;SR=3;ALG=PROD;AF=0.0001188;NSAMP=2;MSQ=15.03;AN=16834;AC=2;NS=8438;AC_Hom=0;AC_Het=3;AC_Hemi=0;MAF=0.000177767;HWE=1;NFAM=2
X	8562705	36580_2	N	[2:182239333[N	52368.1	LOW	SVTYPE=BND;POS=8562705;STRANDS=--:4;IMPRECISE;CIPOS=-10,6;CIEND=-10,10;CIPOS95=-6,0;CIEND95=-3,3;MATEID=36580_1;EVENT=36580;SECONDARY;SU=4;PE=3;SR=1;ALG=PROD;AF=0.1215;NSAMP=1921;MSQ=26.83;AN=16816;AC=2043;NS=8429;AC_Hom=244;AC_Het=1806;AC_Hemi=0;MAF=0.121604;HWE=0.838373;NFAM=1699
X	8562828	317316_1	N	[X:140496032[N	1227.1	LOW	SVTYPE=BND;POS=8562828;STRANDS=--:13;IMPRECISE;CIPOS=-254,30;CIEND=-438,30;CIPOS95=-71,30;CIEND95=-68,30;MATEID=317316_2;EVENT=317316;SU=13;PE=13;SR=0;ALG=PROD;AF=0.002139;NSAMP=36;MSQ=33.23;AN=16834;AC=36;NS=8438;AC_Hom=0;AC_Het=36;AC_Hemi=0;MAF=0.00213321;HWE=1;NFAM=36
X	8593636	317288_2	N	N]X:6492463]	320.56	PASS	SVTYPE=BND;POS=8593636;STRANDS=++:20;CIPOS=-9,10;CIEND=-9,10;CIPOS95=0,0;CIEND95=0,0;MATEID=317288_1;EVENT=317288;SECONDARY;SU=20;PE=8;SR=12;ALG=PROD;AF=5.94e-05;NSAMP=1;MSQ=320.49;AN=16834;AC=1;NS=8438;AC_Hom=0;AC_Het=1;AC_Hemi=0;MAF=5.92557e-05;HWE=1;NFAM=1
X	8593954	317317_1	N	N]X:8604798]	305.85	PASS	SVTYPE=BND;POS=8593954;STRANDS=++:14;CIPOS=-6,10;CIEND=-6,10;CIPOS95=0,0;CIEND95=0,0;MATEID=317317_2;EVENT=317317;SU=14;PE=10;SR=4;ALG=PROD;AF=5.94e-05;NSAMP=1;MSQ=305.78;AN=16834;AC=1;NS=8438;AC_Hom=0;AC_Het=1;AC_Hemi=0;MAF=5.92557e-05;HWE=1;NFAM=1
X	8603613	317318_1	N	[X:8604599[N	401.76	PASS	SVTYPE=BND;POS=8603613;STRANDS=--:19;CIPOS=-10,10;CIEND=-4,1;CIPOS95=0,0;CIEND95=0,0;MATEID=317318_2;EVENT=317318;SU=19;PE=11;SR=8;ALG=PROD;AF=5.94e-05;NSAMP=1;MSQ=401.71;AN=16834;AC=1;NS=8438;AC_Hom=0;AC_Het=1;AC_Hemi=0;MAF=5.92557e-05;HWE=1;NFAM=1
X	8604599	317318_2	N	[X:8603613[N	401.76	PASS	SVTYPE=BND;POS=8604599;STRANDS=--:19;CIPOS=-4,1;CIEND=-10,10;CIPOS95=0,0;CIEND95=0,0;MATEID=317318_1;EVENT=317318;SECONDARY;SU=19;PE=11;SR=8;ALG=PROD;AF=5.94e-05;NSAMP=1;MSQ=401.71;AN=16834;AC=1;NS=8438;AC_Hom=0;AC_Het=1;AC_Hemi=0;MAF=5.92557e-05;HWE=1;NFAM=1
X	8604798	317317_2	N	N]X:8593954]	305.85	PASS	SVTYPE=BND;POS=8604798;STRANDS=++:14;CIPOS=-6,10;CIEND=-6,10;CIPOS95=0,0;CIEND95=0,0;MATEID=317317_1;EVENT=317317;SECONDARY;SU=14;PE=10;SR=4;ALG=PROD;AF=5.94e-05;NSAMP=1;MSQ=305.78;AN=16834;AC=1;NS=8438;AC_Hom=0;AC_Het=1;AC_Hemi=0;MAF=5.92557e-05;HWE=1;NFAM=1
X	8607671	289859	N	<DUP>	633.08	PASS	SVTYPE=DUP;POS=8607671;SVLEN=267231;END=8874902;STRANDS=-+:53;CIPOS=-26,21;CIEND=-24,24;CIPOS95=0,0;CIEND95=0,0;SU=53;PE=41;SR=12;ALG=PROD;AF=0.0001188;NSAMP=2;MSQ=296.48;AN=16834;AC=2;NS=8438;AC_Hom=0;AC_Het=2;AC_Hemi=0;MAF=0.000118511;HWE=1;NFAM=2
X	8627281	18952_2	N	N[12:124951621[	321.99	LOW	SVTYPE=BND;POS=8627281;STRANDS=-+:4;IMPRECISE;CIPOS=-8,380;CIEND=-386,7;CIPOS95=0,116;CIEND95=-115,0;MATEID=18952_1;EVENT=18952;SECONDARY;SU=4;PE=4;SR=0;ALG=PROD;AF=0.00101;NSAMP=17;MSQ=16.18;AN=16834;AC=17;NS=8438;AC_Hom=0;AC_Het=17;AC_Hemi=0;MAF=0.00100735;HWE=1;NFAM=17
X	8627675	68765_2	N	N[7:53082492[	1959.76	LOW	SVTYPE=BND;POS=8627675;STRANDS=-+:4;CIPOS=-9,8;CIEND=-9,8;CIPOS95=0,0;CIEND95=0,0;MATEID=68765_1;EVENT=68765;SECONDARY;SU=4;PE=0;SR=4;ALG=PROD;AF=0.007128;NSAMP=120;MSQ=14.63;AN=16834;AC=120;NS=8438;AC_Hom=0;AC_Het=120;AC_Hemi=0;MAF=0.00711069;HWE=1;NFAM=119
X	8632642	36581_2	N	N[2:117592256[	273.5	LOW	SVTYPE=BND;POS=8632642;STRANDS=-+:21;CIPOS=-9,8;CIEND=-9,8;CIPOS95=0,0;CIEND95=0,0;MATEID=36581_1;EVENT=36581;SECONDARY;SU=21;PE=0;SR=21;ALG=PROD;AF=0.0008317;NSAMP=14;MSQ=18.79;AN=16834;AC=14;NS=8438;AC_Hom=0;AC_Het=14;AC_Hemi=0;MAF=0.00082958;HWE=1;NFAM=14
X	8636316	75611_2	N	[9:19671058[N	63396.9	LOW	SVTYPE=BND;POS=8636316;STRANDS=--:16;CIPOS=-9,8;CIEND=-9,8;CIPOS95=0,0;CIEND95=0,0;MATEID=75611_1;EVENT=75611;SECONDARY;SU=16;PE=0;SR=16;ALG=PROD;AF=0.07972;NSAMP=1340;MSQ=46.69;AN=16834;AC=1342;NS=8438;AC_Hom=4;AC_Het=1345;AC_Hemi=0;MAF=0.079936;HWE=1.25278e-22;NFAM=1197
X	8729699	246246	N	<DEL>	290.68	PASS	SVTYPE=DEL;POS=8729699;SVLEN=-1159;END=8730858;STRANDS=+-:13;CIPOS=-8,7;CIEND=-9,4;CIPOS95=0,0;CIEND95=0,0;SU=13;PE=9;SR=4;ALG=PROD;AF=5.94e-05;NSAMP=1;MSQ=290.62;AN=16834;AC=1;NS=8438;AC_Hom=0;AC_Het=1;AC_Hemi=0;MAF=5.92557e-05;HWE=1;NFAM=1
X	8733058	246247	N	<DEL>	318.41	PASS	SVTYPE=DEL;POS=8733058;SVLEN=-294;END=8733352;STRANDS=+-:7;CIPOS=-7,6;CIEND=-7,6;CIPOS95=0,0;CIEND95=0,0;SU=7;PE=2;SR=5;ALG=PROD;AF=5.94e-05;NSAMP=1;MSQ=308.72;AN=16834;AC=1;NS=8438;AC_Hom=0;AC_Het=1;AC_Hemi=0;MAF=5.92557e-05;HWE=1;NFAM=1
X	8747857	246248	N	<DEL>	17.82	PASS	SVTYPE=DEL;POS=8747857;SVLEN=-1694;END=8749551;STRANDS=+-:4;IMPRECISE;CIPOS=-10,514;CIEND=-258,10;CIPOS95=-1,173;CIEND95=-120,2;SU=4;PE=4;SR=0;ALG=PROD;AF=5.94e-05;NSAMP=1;MSQ=17.79;AN=16834;AC=1;NS=8438;AC_Hom=0;AC_Het=1;AC_Hemi=0;MAF=5.92557e-05;HWE=1;NFAM=1
X	8762671	246249_1	N	N[X:13057390[	18.03	LOW	SVTYPE=BND;POS=8762671;STRANDS=+-:4;IMPRECISE;CIPOS=-10,226;CIEND=-297,10;CIPOS95=-3,59;CIEND95=-127,1;MATEID=246249_2;EVENT=246249;SU=4;PE=4;SR=0;ALG=PROD;AF=5.94e-05;NSAMP=1;MSQ=17.91;AN=16834;AC=1;NS=8438;AC_Hom=0;AC_Het=1;AC_Hemi=0;MAF=5.92557e-05;HWE=1;NFAM=1
X	8767156	246250_1	N	N[X:8768275[	832.42	LOW	SVTYPE=BND;POS=8767156;STRANDS=+-:57;IMPRECISE;CIPOS=-26,270;CIEND=-228,31;CIPOS95=-24,24;CIEND95=-28,28;MATEID=246250_2;EVENT=246250;SU=57;PE=57;SR=0;ALG=PROD;AF=0.001129;NSAMP=19;MSQ=43.44;AN=16834;AC=19;NS=8438;AC_Hom=0;AC_Het=19;AC_Hemi=0;MAF=0.00112586;HWE=1;NFAM=19
X	8767416	289860_1	N	]X:8768525]N	175.91	LOW	SVTYPE=BND;POS=8767416;STRANDS=-+:9;IMPRECISE;CIPOS=-300,30;CIEND=-30,458;CIPOS95=-116,30;CIEND95=-30,98;MATEID=289860_2;EVENT=289860;SU=9;PE=9;SR=0;ALG=PROD;AF=0.0005346;NSAMP=9;MSQ=10.39;AN=16834;AC=9;NS=8438;AC_Hom=0;AC_Het=9;AC_Hemi=0;MAF=0.000533302;HWE=1;NFAM=9
X	8767645	246251_1	N	N[X:8768761[	2223.84	LOW	SVTYPE=BND;POS=8767645;STRANDS=+-:61;IMPRECISE;CIPOS=-67,702;CIEND=-308,362;CIPOS95=-67,375;CIEND95=-289,289;MATEID=246251_2;EVENT=246251;SU=61;PE=61;SR=0;ALG=SUM;AF=0.003387;NSAMP=57;MSQ=37;AN=16828;AC=57;NS=8435;AC_Hom=0;AC_Het=58;AC_Hemi=0;MAF=0.00343806;HWE=1;NFAM=54
X	8768029	289861_1	N	]X:8769057]N	322.98	LOW	SVTYPE=BND;POS=8768029;STRANDS=-+:9;IMPRECISE;CIPOS=-286,10;CIEND=-10,301;CIPOS95=-114,1;CIEND95=-1,121;MATEID=289861_2;EVENT=289861;SU=9;PE=9;SR=0;ALG=PROD;AF=0.000297;NSAMP=5;MSQ=23.77;AN=16834;AC=5;NS=8438;AC_Hom=0;AC_Het=5;AC_Hemi=0;MAF=0.000296279;HWE=1;NFAM=5
X	8768275	246250_2	N	]X:8767156]N	832.42	LOW	SVTYPE=BND;POS=8767156;STRANDS=+-:57;IMPRECISE;CIPOS=-228,31;CIEND=-26,270;CIPOS95=-28,28;CIEND95=-24,24;MATEID=246250_1;EVENT=246250;SECONDARY;SU=57;PE=57;SR=0;ALG=PROD;AF=0.001129;NSAMP=19;MSQ=43.44;AN=16834;AC=19;NS=8438;AC_Hom=0;AC_Het=19;AC_Hemi=0;MAF=0.00112586;HWE=1;NFAM=19
X	8768525	289860_2	N	N[X:8767416[	175.91	LOW	SVTYPE=BND;POS=8767416;STRANDS=-+:9;IMPRECISE;CIPOS=-30,458;CIEND=-300,30;CIPOS95=-30,98;CIEND95=-116,30;MATEID=289860_1;EVENT=289860;SECONDARY;SU=9;PE=9;SR=0;ALG=PROD;AF=0.0005346;NSAMP=9;MSQ=10.39;AN=16834;AC=9;NS=8438;AC_Hom=0;AC_Het=9;AC_Hemi=0;MAF=0.000533302;HWE=1;NFAM=9
X	8768761	246251_2	N	]X:8767645]N	2223.84	LOW	SVTYPE=BND;POS=8767645;STRANDS=+-:61;IMPRECISE;CIPOS=-308,362;CIEND=-67,702;CIPOS95=-289,289;CIEND95=-67,375;MATEID=246251_1;EVENT=246251;SECONDARY;SU=61;PE=61;SR=0;ALG=SUM;AF=0.003387;NSAMP=57;MSQ=37;AN=16828;AC=57;NS=8435;AC_Hom=0;AC_Het=58;AC_Hemi=0;MAF=0.00343806;HWE=1;NFAM=54
X	8769057	289861_2	N	N[X:8768029[	322.98	LOW	SVTYPE=BND;POS=8768029;STRANDS=-+:9;IMPRECISE;CIPOS=-10,301;CIEND=-286,10;CIPOS95=-1,121;CIEND95=-114,1;MATEID=289861_1;EVENT=289861;SECONDARY;SU=9;PE=9;SR=0;ALG=PROD;AF=0.000297;NSAMP=5;MSQ=23.77;AN=16834;AC=5;NS=8438;AC_Hom=0;AC_Het=5;AC_Hemi=0;MAF=0.000296279;HWE=1;NFAM=5
X	8782876	289862	N	<DUP>	541.7	PASS	SVTYPE=DUP;POS=8782876;SVLEN=19853;END=8802729;STRANDS=-+:36;CIPOS=-3,1;CIEND=-7,10;CIPOS95=0,0;CIEND95=0,0;SU=36;PE=25;SR=11;ALG=PROD;AF=0.0001188;NSAMP=1;MSQ=494.32;AN=16834;AC=2;NS=8438;AC_Hom=2;AC_Het=0;AC_Hemi=0;MAF=0.000118511;HWE=5.92593e-05;NFAM=1
X	8786588	246252	N	<DEL>	58851.1	PASS	SVTYPE=DEL;POS=8786588;SVLEN=-2248;END=8788836;STRANDS=+-:2577;IMPRECISE;CIPOS=-6,63;CIEND=-32,7;CIPOS95=0,0;CIEND95=-1,1;SU=2577;PE=2577;SR=0;ALG=PROD;AF=0.02542;NSAMP=286;MSQ=205.76;AN=16834;AC=428;NS=8438;AC_Hom=284;AC_Het=144;AC_Hemi=0;MAF=0.0253615;HWE=0;NFAM=241
X	8820742	246253	N	<DEL>	237.4	PASS	SVTYPE=DEL;POS=8820742;SVLEN=-1522;END=8822264;STRANDS=+-:7;IMPRECISE;CIPOS=-8,10;CIEND=-10,7;CIPOS95=-1,1;CIEND95=-1,0;SU=7;PE=4;SR=3;ALG=PROD;AF=0.0001188;NSAMP=1;MSQ=236.38;AN=16834;AC=2;NS=8438;AC_Hom=2;AC_Het=0;AC_Hemi=0;MAF=0.000118511;HWE=5.92593e-05;NFAM=1
X	8844951	63473_2	N	N[6:67232289[	10659	LOW	SVTYPE=BND;POS=8844951;STRANDS=-+:4;CIPOS=-9,8;CIEND=-9,8;CIPOS95=0,0;CIEND95=0,0;MATEID=63473_1;EVENT=63473;SECONDARY;SU=4;PE=0;SR=4;ALG=PROD;AF=0.03142;NSAMP=529;MSQ=18.7;AN=16834;AC=529;NS=8438;AC_Hom=0;AC_Het=530;AC_Hemi=0;MAF=0.0314055;HWE=0.000426734;NFAM=507
X	8858109	246254	N	<DEL>	152.85	PASS	SVTYPE=DEL;POS=8858109;SVLEN=-2858;END=8860967;STRANDS=+-:8;CIPOS=-9,10;CIEND=-8,5;CIPOS95=0,0;CIEND95=0,0;SU=8;PE=3;SR=5;ALG=PROD;AF=5.94e-05;NSAMP=1;MSQ=152.79;AN=16834;AC=1;NS=8438;AC_Hom=0;AC_Het=1;AC_Hemi=0;MAF=5.92557e-05;HWE=1;NFAM=1
X	8861524	289863	N	<DUP>	778.4	PASS	SVTYPE=DUP;POS=8861524;SVLEN=18332;END=8879856;STRANDS=-+:46;CIPOS=-27,26;CIEND=-23,21;CIPOS95=0,0;CIEND95=0,0;SU=46;PE=16;SR=30;ALG=PROD;AF=0.000297;NSAMP=3;MSQ=185.54;AN=16834;AC=5;NS=8438;AC_Hom=4;AC_Het=1;AC_Hemi=0;MAF=0.000296279;HWE=5.26811e-08;NFAM=3
X	8879649	52202_2	N	[4:1212160[N	95.55	LOW	SVTYPE=BND;POS=8879649;STRANDS=--:17;CIPOS=-10,10;CIEND=-10,10;CIPOS95=0,0;CIEND95=0,0;MATEID=52202_1;EVENT=52202;SECONDARY;SU=17;PE=9;SR=8;ALG=PROD;AF=5.94e-05;NSAMP=1;MSQ=95.55;AN=16834;AC=1;NS=8438;AC_Hom=0;AC_Het=1;AC_Hemi=0;MAF=5.92557e-05;HWE=1;NFAM=1
X	8886281	246255_1	N	N[X:8886470[	395.97	LOW	SVTYPE=BND;POS=8886281;STRANDS=+-:5;CIPOS=-10,10;CIEND=-10,10;CIPOS95=0,0;CIEND95=0,0;MATEID=246255_2;EVENT=246255;SU=5;PE=0;SR=5;ALG=PROD;AF=0.000594;NSAMP=10;MSQ=38.52;AN=16834;AC=10;NS=8438;AC_Hom=0;AC_Het=10;AC_Hemi=0;MAF=0.000592557;HWE=1;NFAM=10
X	8886470	246255_2	N	]X:8886281]N	395.97	LOW	SVTYPE=BND;POS=8886281;STRANDS=+-:5;CIPOS=-10,10;CIEND=-10,10;CIPOS95=0,0;CIEND95=0,0;MATEID=246255_1;EVENT=246255;SECONDARY;SU=5;PE=0;SR=5;ALG=PROD;AF=0.000594;NSAMP=10;MSQ=38.52;AN=16834;AC=10;NS=8438;AC_Hom=0;AC_Het=10;AC_Hemi=0;MAF=0.000592557;HWE=1;NFAM=10
X	8911539	246256	N	<DEL>	218.83	PASS	SVTYPE=DEL;POS=8911539;SVLEN=-6847;END=8918386;STRANDS=+-:9;CIPOS=-7,10;CIEND=-10,10;CIPOS95=0,0;CIEND95=0,0;SU=9;PE=5;SR=4;ALG=PROD;AF=5.94e-05;NSAMP=1;MSQ=218.8;AN=16834;AC=1;NS=8438;AC_Hom=0;AC_Het=1;AC_Hemi=0;MAF=5.92557e-05;HWE=1;NFAM=1
X	8912570	52203_2	N	[4:73506266[N	6671.71	LOW	SVTYPE=BND;POS=8912570;STRANDS=--:5;CIPOS=-9,6;CIEND=-9,8;CIPOS95=0,0;CIEND95=0,0;MATEID=52203_1;EVENT=52203;SECONDARY;SU=5;PE=1;SR=4;ALG=PROD;AF=0.01651;NSAMP=250;MSQ=26.1;AN=16834;AC=278;NS=8438;AC_Hom=56;AC_Het=222;AC_Hemi=0;MAF=0.0164731;HWE=2.5538e-23;NFAM=246
X	8921939	246258_1	N	N[X:8922068[	534.45	PASS	SVTYPE=BND;POS=8921939;STRANDS=+-:18;CIPOS=-30,30;CIEND=-30,30;CIPOS95=0,0;CIEND95=0,0;MATEID=246258_2;EVENT=246258;SU=18;PE=0;SR=18;ALG=PROD;AF=0.0001782;NSAMP=2;MSQ=265.06;AN=16834;AC=3;NS=8438;AC_Hom=2;AC_Het=1;AC_Hemi=0;MAF=0.000177767;HWE=0.000177778;NFAM=2
X	8922068	246258_2	N	]X:8921939]N	534.45	PASS	SVTYPE=BND;POS=8921939;STRANDS=+-:18;CIPOS=-30,30;CIEND=-30,30;CIPOS95=0,0;CIEND95=0,0;MATEID=246258_1;EVENT=246258;SECONDARY;SU=18;PE=0;SR=18;ALG=PROD;AF=0.0001782;NSAMP=2;MSQ=265.06;AN=16834;AC=3;NS=8438;AC_Hom=2;AC_Het=1;AC_Hemi=0;MAF=0.000177767;HWE=0.000177778;NFAM=2
X	8946494	10764_2	N	N[1:220572934[	439315	LOW	SVTYPE=BND;POS=8946494;STRANDS=-+:4582;CIPOS=0,0;CIEND=0,0;CIPOS95=0,0;CIEND95=0,0;MATEID=10764_1;EVENT=10764;SECONDARY;SU=4582;PE=31;SR=4551;ALG=PROD;AF=0.3277;NSAMP=5517;MSQ=79.23;AN=16834;AC=5517;NS=8438;AC_Hom=0;AC_Het=5530;AC_Hemi=0;MAF=0.327684;HWE=0;NFAM=4941
X	8961382	25131_2	N	N[17:36373114[	59.22	LOW	SVTYPE=BND;POS=8961382;STRANDS=-+:8;IMPRECISE;CIPOS=-50,316;CIEND=-462,50;CIPOS95=-50,58;CIEND95=-147,50;MATEID=25131_1;EVENT=25131;SECONDARY;SU=8;PE=8;SR=0;ALG=PROD;AF=5.94e-05;NSAMP=1;MSQ=59.22;AN=16834;AC=1;NS=8438;AC_Hom=0;AC_Het=1;AC_Hemi=0;MAF=5.92557e-05;HWE=1;NFAM=1
X	8961388	25132_2	N	]17:36373236]N	62.55	LOW	SVTYPE=BND;POS=8961388;STRANDS=+-:5;IMPRECISE;CIPOS=-259,50;CIEND=-50,485;CIPOS95=-103,50;CIEND95=-50,150;MATEID=25132_1;EVENT=25132;SECONDARY;SU=5;PE=5;SR=0;ALG=PROD;AF=5.94e-05;NSAMP=1;MSQ=62.55;AN=16834;AC=1;NS=8438;AC_Hom=0;AC_Het=1;AC_Hemi=0;MAF=5.92557e-05;HWE=1;NFAM=1
X	8965096	246259	N	<DEL>	668.62	PASS	SVTYPE=DEL;POS=8965096;SVLEN=-1732;END=8966828;STRANDS=+-:28;CIPOS=-8,10;CIEND=-2,0;CIPOS95=0,0;CIEND95=0,0;SU=28;PE=13;SR=15;ALG=PROD;AF=5.94e-05;NSAMP=1;MSQ=668.48;AN=16834;AC=1;NS=8438;AC_Hom=0;AC_Het=1;AC_Hemi=0;MAF=5.92557e-05;HWE=1;NFAM=1
X	8983283	317305_2	N	[X:8129686[N	79.2	LOW	SVTYPE=BND;POS=8983283;STRANDS=--:6;IMPRECISE;CIPOS=-234,10;CIEND=-264,10;CIPOS95=-120,1;CIEND95=-137,1;MATEID=317305_1;EVENT=317305;SECONDARY;SU=6;PE=6;SR=0;ALG=PROD;AF=5.94e-05;NSAMP=1;MSQ=77.84;AN=16834;AC=1;NS=8438;AC_Hom=0;AC_Het=1;AC_Hemi=0;MAF=5.92557e-05;HWE=1;NFAM=1
X	8989284	52204_2	N	]4:11446723]N	23465.7	LOW	SVTYPE=BND;POS=8989284;STRANDS=+-:108;CIPOS=-40,6;CIEND=-15,49;CIPOS95=0,0;CIEND95=0,0;MATEID=52204_1;EVENT=52204;SECONDARY;SU=108;PE=102;SR=6;ALG=PROD;AF=0.04682;NSAMP=739;MSQ=30.34;AN=16298;AC=763;NS=8170;AC_Hom=48;AC_Het=716;AC_Hemi=0;MAF=0.0467564;HWE=0.134735;NFAM=664
X	8989438	52205_2	N	N[4:11446852[	27972	LOW	SVTYPE=BND;POS=8989438;STRANDS=-+:4;IMPRECISE;CIPOS=-10,490;CIEND=-255,10;CIPOS95=-1,162;CIEND95=-121,2;MATEID=52205_1;EVENT=52205;SECONDARY;SU=4;PE=4;SR=0;ALG=PROD;AF=0.05198;NSAMP=754;MSQ=33.75;AN=15890;AC=826;NS=7965;AC_Hom=144;AC_Het=684;AC_Hemi=0;MAF=0.0519774;HWE=9.19975e-21;NFAM=692
X	8995763	289864	N	<DUP>	472.72	PASS	SVTYPE=DUP;POS=8995763;SVLEN=32001;END=9027764;STRANDS=-+:34;CIPOS=-25,22;CIEND=-24,23;CIPOS95=0,0;CIEND95=0,0;SU=34;PE=22;SR=12;ALG=PROD;AF=0.0001782;NSAMP=2;MSQ=211.63;AN=16834;AC=3;NS=8438;AC_Hom=2;AC_Het=1;AC_Hemi=0;MAF=0.000177767;HWE=0.000177778;NFAM=2
X	9001878	52206_2	N	N]4:1327773]	713.53	LOW	SVTYPE=BND;POS=9001878;STRANDS=++:5;IMPRECISE;CIPOS=-47,217;CIEND=-45,119;CIPOS95=-47,80;CIEND95=-37,37;MATEID=52206_1;EVENT=52206;SECONDARY;SU=5;PE=5;SR=0;ALG=PROD;AF=0.0001782;NSAMP=3;MSQ=237.77;RETAINED;AN=16834;AC=3;NS=8438;AC_Hom=0;AC_Het=3;AC_Hemi=0;MAF=0.000177767;HWE=1;NFAM=3
X	9002709	75612_2	N	[9:34430845[N	1848.09	LOW	SVTYPE=BND;POS=9002709;STRANDS=--:25;CIPOS=-49,48;CIEND=-49,48;CIPOS95=0,0;CIEND95=0,0;MATEID=75612_1;EVENT=75612;SECONDARY;SU=25;PE=0;SR=25;ALG=PROD;AF=0.003505;NSAMP=59;MSQ=30.38;AN=16834;AC=59;NS=8438;AC_Hom=0;AC_Het=59;AC_Hemi=0;MAF=0.00349609;HWE=1;NFAM=58
X	9050464	289866_1	N	]X:117366050]N	4462.03	LOW	SVTYPE=BND;POS=9050464;STRANDS=-+:72;IMPRECISE;CIPOS=-132,45;CIEND=-13,382;CIPOS95=-7,7;CIEND95=-13,64;MATEID=289866_2;EVENT=289866;SU=72;PE=72;SR=0;ALG=PROD;AF=0.01889;NSAMP=313;MSQ=12.12;AN=16834;AC=318;NS=8438;AC_Hom=10;AC_Het=310;AC_Hemi=0;MAF=0.0189618;HWE=0.231489;NFAM=296
X	9050502	36583_2	N	N]2:117659258]	6.92	LOW	SVTYPE=BND;POS=9050502;STRANDS=++:4;IMPRECISE;CIPOS=-30,559;CIEND=-30,373;CIPOS95=-30,177;CIEND95=-30,110;MATEID=36583_1;EVENT=36583;SECONDARY;SU=4;PE=4;SR=0;ALG=PROD;AF=5.94e-05;NSAMP=1;MSQ=6.83;AN=16834;AC=1;NS=8438;AC_Hom=0;AC_Het=1;AC_Hemi=0;MAF=5.92557e-05;HWE=1;NFAM=1
X	9050504	52208_2	N	N]4:140493371]	494.5	LOW	SVTYPE=BND;POS=9050504;STRANDS=++:4;IMPRECISE;CIPOS=-10,453;CIEND=-10,423;CIPOS95=-1,160;CIEND95=0,136;MATEID=52208_1;EVENT=52208;SECONDARY;SU=4;PE=4;SR=0;ALG=PROD;AF=0.001842;NSAMP=31;MSQ=14.02;AN=16834;AC=31;NS=8438;AC_Hom=0;AC_Het=31;AC_Hemi=0;MAF=0.00183693;HWE=1;NFAM=31
X	9050517	10765_2	N	N]1:146563506]	11876.5	LOW	SVTYPE=BND;POS=9050517;STRANDS=++:37;IMPRECISE;CIPOS=-35,486;CIEND=-30,418;CIPOS95=-35,70;CIEND95=-30,54;MATEID=10765_1;EVENT=10765;SECONDARY;SU=37;PE=37;SR=0;ALG=PROD;AF=0.02234;NSAMP=376;MSQ=30.83;AN=16834;AC=376;NS=8438;AC_Hom=0;AC_Het=377;AC_Hemi=0;MAF=0.0223394;HWE=0.0230229;NFAM=324
X	9050538	289865_1	N	]X:73618331]N	296.42	LOW	SVTYPE=BND;POS=9050538;STRANDS=-+:4;IMPRECISE;CIPOS=-274,10;CIEND=-8,537;CIPOS95=-130,2;CIEND95=0,192;MATEID=289865_2;EVENT=289865;SU=4;PE=4;SR=0;ALG=PROD;AF=0.0006534;NSAMP=11;MSQ=9.79;AN=16834;AC=11;NS=8438;AC_Hom=0;AC_Het=11;AC_Hemi=0;MAF=0.000651813;HWE=1;NFAM=11
X	9050543	63474_2	N	N]6:103653178]	11532.2	LOW	SVTYPE=BND;POS=9050543;STRANDS=++:79;IMPRECISE;CIPOS=-12,439;CIEND=-50,262;CIPOS95=-12,65;CIEND95=-5,5;MATEID=63474_1;EVENT=63474;SECONDARY;SU=79;PE=79;SR=0;ALG=PROD;AF=0.01948;NSAMP=328;MSQ=34.28;AN=16834;AC=328;NS=8438;AC_Hom=0;AC_Het=329;AC_Hemi=0;MAF=0.0194951;HWE=0.079514;NFAM=303
X	9050550	36582_2	N	[2:80121117[N	210.25	LOW	SVTYPE=BND;POS=9050550;STRANDS=--:20;IMPRECISE;CIPOS=-175,50;CIEND=-367,37;CIPOS95=-36,36;CIEND95=-103,37;MATEID=36582_1;EVENT=36582;SECONDARY;SU=20;PE=20;SR=0;ALG=PROD;AF=0.0003564;NSAMP=6;MSQ=34.87;AN=16834;AC=6;NS=8438;AC_Hom=0;AC_Het=6;AC_Hemi=0;MAF=0.000355534;HWE=1;NFAM=6
X	9094357	13994_2	N	N[10:72527371[	143.66	LOW	SVTYPE=BND;POS=9094357;STRANDS=-+:4;IMPRECISE;CIPOS=-8,427;CIEND=-203,10;CIPOS95=0,168;CIEND95=-97,2;MATEID=13994_1;EVENT=13994;SECONDARY;SU=4;PE=4;SR=0;ALG=PROD;AF=0.0004158;NSAMP=7;MSQ=18.57;AN=16834;AC=7;NS=8438;AC_Hom=0;AC_Het=7;AC_Hemi=0;MAF=0.00041479;HWE=1;NFAM=7
X	9118332	36584_2	N	[2:170566930[N	215.41	LOW	SVTYPE=BND;POS=9118332;STRANDS=--:25;CIPOS=-10,10;CIEND=-3,1;CIPOS95=0,0;CIEND95=0,0;MATEID=36584_1;EVENT=36584;SECONDARY;SU=25;PE=10;SR=15;ALG=PROD;AF=5.94e-05;NSAMP=1;MSQ=215.41;AN=16834;AC=1;NS=8438;AC_Hom=0;AC_Het=1;AC_Hemi=0;MAF=5.92557e-05;HWE=1;NFAM=1
X	9118502	36585_2	N	N]2:170566924]	254.55	PASS	SVTYPE=BND;POS=9118502;STRANDS=++:23;CIPOS=-6,7;CIEND=-3,1;CIPOS95=0,0;CIEND95=0,0;MATEID=36585_1;EVENT=36585;SECONDARY;SU=23;PE=9;SR=14;ALG=PROD;AF=5.94e-05;NSAMP=1;MSQ=254.55;AN=16834;AC=1;NS=8438;AC_Hom=0;AC_Het=1;AC_Hemi=0;MAF=5.92557e-05;HWE=1;NFAM=1
X	9163507	26310_2	N	[19:17371767[N	1168.23	PASS	SVTYPE=BND;POS=9163507;STRANDS=--:84;CIPOS=-24,22;CIEND=-23,21;CIPOS95=0,0;CIEND95=0,0;MATEID=26310_1;EVENT=26310;SECONDARY;SU=84;PE=56;SR=28;ALG=PROD;AF=0.0001782;NSAMP=3;MSQ=389.41;AN=16834;AC=3;NS=8438;AC_Hom=0;AC_Het=3;AC_Hemi=0;MAF=0.000177767;HWE=1;NFAM=3
X	9163898	26311_2	N	N]19:17371745]	2010.86	PASS	SVTYPE=BND;POS=9163898;STRANDS=++:120;CIPOS=-23,23;CIEND=-23,22;CIPOS95=0,0;CIEND95=0,0;MATEID=26311_1;EVENT=26311;SECONDARY;SU=120;PE=93;SR=27;ALG=PROD;AF=0.0001782;NSAMP=3;MSQ=670.29;AN=16834;AC=3;NS=8438;AC_Hom=0;AC_Het=3;AC_Hemi=0;MAF=0.000177767;HWE=1;NFAM=3
X	9169230	20564_2	N	[13:106555974[N	38.82	LOW	SVTYPE=BND;POS=9169230;STRANDS=--:4;IMPRECISE;CIPOS=-6,10;CIEND=-7,9;CIPOS95=0,1;CIEND95=0,1;MATEID=20564_1;EVENT=20564;SECONDARY;SU=4;PE=0;SR=4;ALG=PROD;AF=5.94e-05;NSAMP=1;MSQ=38.82;AN=16834;AC=1;NS=8438;AC_Hom=0;AC_Het=1;AC_Hemi=0;MAF=5.92557e-05;HWE=1;NFAM=1
X	9189402	246260	N	<DEL>	131.77	PASS	SVTYPE=DEL;POS=9189402;SVLEN=-14558;END=9203960;STRANDS=+-:9;IMPRECISE;CIPOS=-8,10;CIEND=-10,10;CIPOS95=-1,1;CIEND95=-1,0;SU=9;PE=7;SR=2;ALG=PROD;AF=5.94e-05;NSAMP=1;MSQ=131.75;AN=16834;AC=1;NS=8438;AC_Hom=0;AC_Het=1;AC_Hemi=0;MAF=5.92557e-05;HWE=1;NFAM=1
X	9220493	246261	N	<DEL>	452.52	PASS	SVTYPE=DEL;POS=9220493;SVLEN=-101;END=9220594;STRANDS=+-:16;CIPOS=-26,25;CIEND=-26,25;CIPOS95=0,0;CIEND95=0,0;SU=16;PE=0;SR=16;ALG=PROD;AF=0.0001188;NSAMP=2;MSQ=199.32;AN=16832;AC=2;NS=8437;AC_Hom=0;AC_Het=2;AC_Hemi=0;MAF=0.000118526;HWE=1;NFAM=2
X	9236859	246262	N	<DEL>	839.27	PASS	SVTYPE=DEL;POS=9236859;SVLEN=-952;END=9237811;STRANDS=+-:37;CIPOS=-27,30;CIEND=-25,22;CIPOS95=0,0;CIEND95=0,0;SU=37;PE=24;SR=13;ALG=PROD;AF=0.0001188;NSAMP=2;MSQ=419.62;AN=16834;AC=2;NS=8438;AC_Hom=0;AC_Het=2;AC_Hemi=0;MAF=0.000118511;HWE=1;NFAM=2
X	9239028	72505_2	N	[8:75840747[N	843.64	LOW	SVTYPE=BND;POS=9239028;STRANDS=--:17;IMPRECISE;CIPOS=-201,47;CIEND=-351,17;CIPOS95=-36,36;CIEND95=-100,17;MATEID=72505_1;EVENT=72505;SECONDARY;SU=17;PE=17;SR=0;ALG=PROD;AF=0.001842;NSAMP=31;MSQ=26.39;AN=16834;AC=31;NS=8438;AC_Hom=0;AC_Het=31;AC_Hemi=0;MAF=0.00183693;HWE=1;NFAM=31
X	9239068	317319_1	N	[X:109736173[N	9.37	LOW	SVTYPE=BND;POS=9239068;STRANDS=--:4;IMPRECISE;CIPOS=-186,10;CIEND=-335,10;CIPOS95=-76,2;CIEND95=-173,1;MATEID=317319_2;EVENT=317319;SU=4;PE=4;SR=0;ALG=PROD;AF=5.94e-05;NSAMP=1;MSQ=6.83;AN=16834;AC=1;NS=8438;AC_Hom=0;AC_Het=1;AC_Hemi=0;MAF=5.92557e-05;HWE=1;NFAM=1
X	9241630	246263_1	N	N[X:9241936[	26.57	LOW	SVTYPE=BND;POS=9241630;STRANDS=+-:4;IMPRECISE;CIPOS=-1,9;CIEND=-7,9;CIPOS95=0,9;CIEND95=0,3;MATEID=246263_2;EVENT=246263;SU=4;PE=0;SR=4;ALG=PROD;AF=5.94e-05;NSAMP=1;MSQ=20.89;AN=16834;AC=1;NS=8438;AC_Hom=0;AC_Het=1;AC_Hemi=0;MAF=5.92557e-05;HWE=1;NFAM=1
X	9241936	246263_2	N	]X:9241630]N	26.57	LOW	SVTYPE=BND;POS=9241630;STRANDS=+-:4;IMPRECISE;CIPOS=-7,9;CIEND=-1,9;CIPOS95=0,3;CIEND95=0,9;MATEID=246263_1;EVENT=246263;SECONDARY;SU=4;PE=0;SR=4;ALG=PROD;AF=5.94e-05;NSAMP=1;MSQ=20.89;AN=16834;AC=1;NS=8438;AC_Hom=0;AC_Het=1;AC_Hemi=0;MAF=5.92557e-05;HWE=1;NFAM=1
X	9272635	63475_2	N	[6:157944020[N	35549.1	LOW	SVTYPE=BND;POS=9272635;STRANDS=--:401;CIPOS=-2,2;CIEND=-2,2;CIPOS95=0,0;CIEND95=0,0;MATEID=63475_1;EVENT=63475;SECONDARY;SU=401;PE=0;SR=401;ALG=PROD;AF=0.0789;NSAMP=1084;MSQ=32.32;AN=16832;AC=1328;NS=8437;AC_Hom=488;AC_Het=843;AC_Hemi=0;MAF=0.0788787;HWE=0;NFAM=1015
X	9272716	289867_1	N	]X:19470472]N	31329.3	LOW	SVTYPE=BND;POS=9272716;STRANDS=-+:4;IMPRECISE;CIPOS=-248,10;CIEND=-8,517;CIPOS95=-113,2;CIEND95=0,182;MATEID=289867_2;EVENT=289867;SU=4;PE=4;SR=0;ALG=PROD;AF=0.1528;NSAMP=2316;MSQ=12.84;AN=16834;AC=2573;NS=8438;AC_Hom=514;AC_Het=2063;AC_Hemi=0;MAF=0.152702;HWE=8.10023e-07;NFAM=2014
X	9272738	24142_2	N	N]16:16093719]	643.8	LOW	SVTYPE=BND;POS=9272738;STRANDS=++:4;IMPRECISE;CIPOS=-26,30;CIEND=-30,30;CIPOS95=-1,1;CIEND95=-1,1;MATEID=24142_1;EVENT=24142;SECONDARY;SU=4;PE=2;SR=2;ALG=PROD;AF=0.001188;NSAMP=17;MSQ=34.75;AN=16834;AC=20;NS=8438;AC_Hom=6;AC_Het=14;AC_Hemi=0;MAF=0.00118511;HWE=1.20543e-07;NFAM=17
X	9272764	24143_2	N	N]16:72140354]	146.82	LOW	SVTYPE=BND;POS=9272764;STRANDS=++:4;IMPRECISE;CIPOS=-26,30;CIEND=-30,29;CIPOS95=-1,1;CIEND95=-1,1;MATEID=24143_1;EVENT=24143;SECONDARY;SU=4;PE=2;SR=2;ALG=PROD;AF=0.0001782;NSAMP=3;MSQ=48.91;AN=16834;AC=3;NS=8438;AC_Hom=0;AC_Het=3;AC_Hemi=0;MAF=0.000177767;HWE=1;NFAM=3
X	9272785	45332_2	N	N]3:37553682]	573.13	LOW	SVTYPE=BND;POS=9272785;STRANDS=++:10;IMPRECISE;CIPOS=-30,242;CIEND=-30,148;CIPOS95=-30,90;CIEND95=-19,19;MATEID=45332_1;EVENT=45332;SECONDARY;SU=10;PE=10;SR=0;ALG=PROD;AF=0.001485;NSAMP=25;MSQ=21.05;AN=16834;AC=25;NS=8438;AC_Hom=0;AC_Het=25;AC_Hemi=0;MAF=0.00148139;HWE=1;NFAM=25
X	9277471	10766_2	N	[1:17821538[N	241239	LOW	SVTYPE=BND;POS=9277471;STRANDS=--:4597;CIPOS=0,0;CIEND=0,0;CIPOS95=0,0;CIEND95=0,0;MATEID=10766_1;EVENT=10766;SECONDARY;SU=4597;PE=0;SR=4597;ALG=PROD;AF=0.2152;NSAMP=3623;MSQ=66.08;AN=16834;AC=3623;NS=8438;AC_Hom=0;AC_Het=3633;AC_Hemi=0;MAF=0.215276;HWE=0;NFAM=3252
X	9289782	246265	N	<DEL>	2814.08	PASS	SVTYPE=DEL;POS=9289782;SVLEN=-111;END=9289893;STRANDS=+-:89;CIPOS=-5,4;CIEND=-3,2;CIPOS95=0,0;CIEND95=0,0;SU=89;PE=1;SR=88;ALG=PROD;AF=0.0007722;NSAMP=9;MSQ=311.09;AN=16834;AC=13;NS=8438;AC_Hom=8;AC_Het=5;AC_Hemi=0;MAF=0.000770325;HWE=1.66685e-12;NFAM=9
X	9289831	246266_1	N	N[X:9291478[	301.8	LOW	SVTYPE=BND;POS=9289831;STRANDS=+-:12;IMPRECISE;CIPOS=-30,320;CIEND=-279,30;CIPOS95=-30,70;CIEND95=-88,30;MATEID=246266_2;EVENT=246266;SU=12;PE=12;SR=0;ALG=PROD;AF=0.0002376;NSAMP=4;MSQ=73.14;AN=16834;AC=4;NS=8438;AC_Hom=0;AC_Het=4;AC_Hemi=0;MAF=0.000237023;HWE=1;NFAM=4
X	9291478	246266_2	N	]X:9289831]N	301.8	LOW	SVTYPE=BND;POS=9289831;STRANDS=+-:12;IMPRECISE;CIPOS=-279,30;CIEND=-30,320;CIPOS95=-88,30;CIEND95=-30,70;MATEID=246266_1;EVENT=246266;SECONDARY;SU=12;PE=12;SR=0;ALG=PROD;AF=0.0002376;NSAMP=4;MSQ=73.14;AN=16834;AC=4;NS=8438;AC_Hom=0;AC_Het=4;AC_Hemi=0;MAF=0.000237023;HWE=1;NFAM=4
X	9310200	246267_1	N	N[X:9310551[	508.41	LOW	SVTYPE=BND;POS=9310200;STRANDS=+-:4;CIPOS=-9,8;CIEND=-9,8;CIPOS95=0,0;CIEND95=0,0;MATEID=246267_2;EVENT=246267;SU=4;PE=0;SR=4;ALG=PROD;AF=0.001426;NSAMP=24;MSQ=16.2;AN=16828;AC=24;NS=8435;AC_Hom=0;AC_Het=24;AC_Hemi=0;MAF=0.00142264;HWE=1;NFAM=24
X	9310353	246268_1	N	N[X:9310669[	337.47	LOW	SVTYPE=BND;POS=9310353;STRANDS=+-:7;CIPOS=-5,4;CIEND=-6,4;CIPOS95=0,0;CIEND95=0,0;MATEID=246268_2;EVENT=246268;SU=7;PE=0;SR=7;ALG=PROD;AF=0.0006536;NSAMP=10;MSQ=26.67;AN=16830;AC=11;NS=8436;AC_Hom=2;AC_Het=9;AC_Hemi=0;MAF=0.000651968;HWE=0.00325655;NFAM=10
X	9310551	246267_2	N	]X:9310200]N	508.41	LOW	SVTYPE=BND;POS=9310200;STRANDS=+-:4;CIPOS=-9,8;CIEND=-9,8;CIPOS95=0,0;CIEND95=0,0;MATEID=246267_1;EVENT=246267;SECONDARY;SU=4;PE=0;SR=4;ALG=PROD;AF=0.001426;NSAMP=24;MSQ=16.2;AN=16828;AC=24;NS=8435;AC_Hom=0;AC_Het=24;AC_Hemi=0;MAF=0.00142264;HWE=1;NFAM=24
X	9310669	246268_2	N	]X:9310353]N	337.47	LOW	SVTYPE=BND;POS=9310353;STRANDS=+-:7;CIPOS=-6,4;CIEND=-5,4;CIPOS95=0,0;CIEND95=0,0;MATEID=246268_1;EVENT=246268;SECONDARY;SU=7;PE=0;SR=7;ALG=PROD;AF=0.0006536;NSAMP=10;MSQ=26.67;AN=16830;AC=11;NS=8436;AC_Hom=2;AC_Het=9;AC_Hemi=0;MAF=0.000651968;HWE=0.00325655;NFAM=10
X	9315165	68766_2	N	N]7:2899131]	107.25	LOW	SVTYPE=BND;POS=9315165;STRANDS=++:4;CIPOS=-9,8;CIEND=-9,8;CIPOS95=0,0;CIEND95=0,0;MATEID=68766_1;EVENT=68766;SECONDARY;SU=4;PE=0;SR=4;ALG=PROD;AF=0.0002971;NSAMP=5;MSQ=20.56;AN=16832;AC=5;NS=8437;AC_Hom=0;AC_Het=5;AC_Hemi=0;MAF=0.000296314;HWE=1;NFAM=5
X	9340534	38021_2	N	N[22:18067225[	48.27	LOW	SVTYPE=BND;POS=9340534;STRANDS=-+:5;IMPRECISE;CIPOS=-7,460;CIEND=-250,10;CIPOS95=0,160;CIEND95=-127,1;MATEID=38021_1;EVENT=38021;SECONDARY;SU=5;PE=5;SR=0;ALG=PROD;AF=0.0001188;NSAMP=2;MSQ=24.09;AN=16834;AC=2;NS=8438;AC_Hom=0;AC_Het=2;AC_Hemi=0;MAF=0.000118511;HWE=1;NFAM=2
X	9340536	26312_2	N	N]19:14885500]	670.66	LOW	SVTYPE=BND;POS=9340536;STRANDS=++:4;IMPRECISE;CIPOS=-10,522;CIEND=-10,532;CIPOS95=0,174;CIEND95=0,177;MATEID=26312_1;EVENT=26312;SECONDARY;SU=4;PE=4;SR=0;ALG=PROD;AF=0.002079;NSAMP=35;MSQ=18.13;AN=16834;AC=35;NS=8438;AC_Hom=0;AC_Het=35;AC_Hemi=0;MAF=0.00207395;HWE=1;NFAM=34
X	9340556	36586_2	N	[2:67000673[N	157.45	LOW	SVTYPE=BND;POS=9340556;STRANDS=--:8;IMPRECISE;CIPOS=-356,30;CIEND=-383,35;CIPOS95=-182,30;CIEND95=-163,35;MATEID=36586_1;EVENT=36586;SECONDARY;SU=8;PE=8;SR=0;ALG=SUM;AF=0.0003564;NSAMP=6;MSQ=26.07;AN=16834;AC=6;NS=8438;AC_Hom=0;AC_Het=6;AC_Hemi=0;MAF=0.000355534;HWE=1;NFAM=6
X	9340562	37838_2	N	[21:24444711[N	232.49	LOW	SVTYPE=BND;POS=9340562;STRANDS=--:4;IMPRECISE;CIPOS=-263,10;CIEND=-502,10;CIPOS95=-130,1;CIEND95=-183,0;MATEID=37838_1;EVENT=37838;SECONDARY;SU=4;PE=4;SR=0;ALG=PROD;AF=0.000594;NSAMP=10;MSQ=22.09;AN=16834;AC=10;NS=8438;AC_Hom=0;AC_Het=10;AC_Hemi=0;MAF=0.000592557;HWE=1;NFAM=10
X	9356975	16498_2	N	[11:118248381[N	7755.33	LOW	SVTYPE=BND;POS=9356975;STRANDS=--:164;IMPRECISE;CIPOS=-193,31;CIEND=-427,6;CIPOS95=-8,8;CIEND95=-56,6;MATEID=16498_1;EVENT=16498;SECONDARY;SU=164;PE=164;SR=0;ALG=PROD;AF=0.01836;NSAMP=309;MSQ=23.77;AN=16834;AC=309;NS=8438;AC_Hom=0;AC_Het=309;AC_Hemi=0;MAF=0.01831;HWE=0.119868;NFAM=309
X	9356996	68767_2	N	]7:115920612]N	1116.89	LOW	SVTYPE=BND;POS=9356996;STRANDS=+-:48;IMPRECISE;CIPOS=-164,50;CIEND=-8,388;CIPOS95=-14,14;CIEND95=-8,85;MATEID=68767_1;EVENT=68767;SECONDARY;SU=48;PE=48;SR=0;ALG=PROD;AF=0.003327;NSAMP=56;MSQ=18.47;AN=16834;AC=56;NS=8438;AC_Hom=0;AC_Het=56;AC_Hemi=0;MAF=0.00331832;HWE=1;NFAM=56
X	9357096	68768_2	N	N]7:72053942]	1185.06	LOW	SVTYPE=BND;POS=9357096;STRANDS=++:29;IMPRECISE;CIPOS=-42,310;CIEND=-49,464;CIPOS95=-32,32;CIEND95=-49,77;MATEID=68768_1;EVENT=68768;SECONDARY;SU=29;PE=29;SR=0;ALG=PROD;AF=0.002911;NSAMP=49;MSQ=22.73;AN=16834;AC=49;NS=8438;AC_Hom=0;AC_Het=49;AC_Hemi=0;MAF=0.00290353;HWE=1;NFAM=47
X	9357101	16499_2	N	N]11:93536139]	7293.93	LOW	SVTYPE=BND;POS=9357101;STRANDS=++:578;IMPRECISE;CIPOS=-12,239;CIEND=-1,287;CIPOS95=-11,11;CIEND95=-1,32;MATEID=16499_1;EVENT=16499;SECONDARY;SU=578;PE=578;SR=0;ALG=PROD;AF=0.01729;NSAMP=291;MSQ=23.9;AN=16834;AC=291;NS=8438;AC_Hom=0;AC_Het=291;AC_Hemi=0;MAF=0.0172434;HWE=0.183909;NFAM=290
X	9361395	246269_1	N	N[X:9364306[	13331.2	LOW	SVTYPE=BND;POS=9361395;STRANDS=+-:14;IMPRECISE;CIPOS=-10,109;CIEND=-189,10;CIPOS95=-1,40;CIEND95=-68,0;MATEID=246269_2;EVENT=246269;SU=14;PE=14;SR=0;ALG=PROD;AF=0.03921;NSAMP=657;MSQ=18.76;AN=16834;AC=660;NS=8438;AC_Hom=6;AC_Het=654;AC_Hemi=0;MAF=0.0391088;HWE=0.00194903;NFAM=632
X	9364306	246269_2	N	]X:9361395]N	13331.2	LOW	SVTYPE=BND;POS=9361395;STRANDS=+-:14;IMPRECISE;CIPOS=-189,10;CIEND=-10,109;CIPOS95=-68,0;CIEND95=-1,40;MATEID=246269_1;EVENT=246269;SECONDARY;SU=14;PE=14;SR=0;ALG=PROD;AF=0.03921;NSAMP=657;MSQ=18.76;AN=16834;AC=660;NS=8438;AC_Hom=6;AC_Het=654;AC_Hemi=0;MAF=0.0391088;HWE=0.00194903;NFAM=632
X	9365875	10767_2	N	]1:102920544]N	1253.8	LOW	SVTYPE=BND;POS=9365875;STRANDS=+-:8;IMPRECISE;CIPOS=-30,26;CIEND=-30,29;CIPOS95=-3,3;CIEND95=-3,3;MATEID=10767_1;EVENT=10767;SECONDARY;SU=8;PE=7;SR=1;ALG=PROD;AF=0.002851;NSAMP=48;MSQ=24.16;AN=16834;AC=48;NS=8438;AC_Hom=0;AC_Het=49;AC_Hemi=0;MAF=0.00290353;HWE=1;NFAM=45
X	9365875	317320_1	N	[X:122881174[N	3016.31	LOW	SVTYPE=BND;POS=9365875;STRANDS=--:7;CIPOS=-9,4;CIEND=-9,7;CIPOS95=0,0;CIEND95=0,0;MATEID=317320_2;EVENT=317320;SU=7;PE=3;SR=4;ALG=PROD;AF=0.003802;NSAMP=64;MSQ=46.6;AN=16834;AC=64;NS=8438;AC_Hom=0;AC_Het=64;AC_Hemi=0;MAF=0.00379237;HWE=1;NFAM=64
X	9369405	246270	N	<DEL>	529.33	PASS	SVTYPE=DEL;POS=9369405;SVLEN=-263;END=9369668;STRANDS=+-:5;CIPOS=-10,10;CIEND=-10,10;CIPOS95=0,0;CIEND95=0,0;SU=5;PE=0;SR=5;ALG=PROD;AF=0.0001782;NSAMP=3;MSQ=171.68;AN=16834;AC=3;NS=8438;AC_Hom=0;AC_Het=3;AC_Hemi=0;MAF=0.000177767;HWE=1;NFAM=3
X	9369737	246271	N	<DEL>	341.81	PASS	SVTYPE=DEL;POS=9369737;SVLEN=-63;END=9369800;STRANDS=+-:8;CIPOS=-10,10;CIEND=-10,10;CIPOS95=0,0;CIEND95=0,0;SU=8;PE=0;SR=8;ALG=PROD;AF=0.0001188;NSAMP=1;MSQ=324.97;AN=16832;AC=2;NS=8437;AC_Hom=2;AC_Het=0;AC_Hemi=0;MAF=0.000118526;HWE=5.92663e-05;NFAM=1
X	9374604	246273_1	N	N[X:9377455[	1050.39	LOW	SVTYPE=BND;POS=9374604;STRANDS=+-:9;IMPRECISE;CIPOS=-30,453;CIEND=-380,30;CIPOS95=-30,108;CIEND95=-103,30;MATEID=246273_2;EVENT=246273;SU=9;PE=9;SR=0;ALG=PROD;AF=0.002436;NSAMP=41;MSQ=23.87;AN=16834;AC=41;NS=8438;AC_Hom=0;AC_Het=42;AC_Hemi=0;MAF=0.00248874;HWE=1;NFAM=41
X	9374901	289868_1	N	]X:9375844]N	2429.46	LOW	SVTYPE=BND;POS=9374901;STRANDS=-+:5;IMPRECISE;CIPOS=-192,10;CIEND=-10,423;CIPOS95=-86,2;CIEND95=-1,144;MATEID=289868_2;EVENT=289868;SU=5;PE=5;SR=0;ALG=PROD;AF=0.0008381;NSAMP=14;MSQ=29.89;AN=16704;AC=14;NS=8373;AC_Hom=0;AC_Het=14;AC_Hemi=0;MAF=0.000836021;HWE=1;NFAM=14
X	9375181	246272_1	N	N[X:9376035[	3396.4	LOW	SVTYPE=BND;POS=9375181;STRANDS=+-:105;IMPRECISE;CIPOS=-494,531;CIEND=-639,139;CIPOS95=-232,232;CIEND95=-343,139;MATEID=246272_2;EVENT=246272;SU=105;PE=105;SR=0;ALG=SUM;AF=0.003364;NSAMP=49;MSQ=43.48;AN=15460;AC=52;NS=7748;AC_Hom=6;AC_Het=46;AC_Hemi=0;MAF=0.0033557;HWE=7.81002e-05;NFAM=49
X	9375844	289868_2	N	N[X:9374901[	2429.46	LOW	SVTYPE=BND;POS=9374901;STRANDS=-+:5;IMPRECISE;CIPOS=-10,423;CIEND=-192,10;CIPOS95=-1,144;CIEND95=-86,2;MATEID=289868_1;EVENT=289868;SECONDARY;SU=5;PE=5;SR=0;ALG=PROD;AF=0.0008381;NSAMP=14;MSQ=29.89;AN=16704;AC=14;NS=8373;AC_Hom=0;AC_Het=14;AC_Hemi=0;MAF=0.000836021;HWE=1;NFAM=14
X	9376035	246272_2	N	]X:9375181]N	3396.4	LOW	SVTYPE=BND;POS=9375181;STRANDS=+-:105;IMPRECISE;CIPOS=-639,139;CIEND=-494,531;CIPOS95=-343,139;CIEND95=-232,232;MATEID=246272_1;EVENT=246272;SECONDARY;SU=105;PE=105;SR=0;ALG=SUM;AF=0.003364;NSAMP=49;MSQ=43.48;AN=15460;AC=52;NS=7748;AC_Hom=6;AC_Het=46;AC_Hemi=0;MAF=0.0033557;HWE=7.81002e-05;NFAM=49
X	9377455	246273_2	N	]X:9374604]N	1050.39	LOW	SVTYPE=BND;POS=9374604;STRANDS=+-:9;IMPRECISE;CIPOS=-380,30;CIEND=-30,453;CIPOS95=-103,30;CIEND95=-30,108;MATEID=246273_1;EVENT=246273;SECONDARY;SU=9;PE=9;SR=0;ALG=PROD;AF=0.002436;NSAMP=41;MSQ=23.87;AN=16834;AC=41;NS=8438;AC_Hom=0;AC_Het=42;AC_Hemi=0;MAF=0.00248874;HWE=1;NFAM=41
X	9378681	246274_1	N	N[X:9381672[	4259.09	LOW	SVTYPE=BND;POS=9378681;STRANDS=+-:135;IMPRECISE;CIPOS=-22,337;CIEND=-205,36;CIPOS95=-22,27;CIEND95=-20,20;MATEID=246274_2;EVENT=246274;SU=135;PE=135;SR=0;ALG=PROD;AF=0.006595;NSAMP=111;MSQ=38.21;AN=16832;AC=111;NS=8437;AC_Hom=0;AC_Het=111;AC_Hemi=0;MAF=0.00657817;HWE=1;NFAM=95
X	9380898	246275	N	<DEL>	106.17	PASS	SVTYPE=DEL;POS=9380898;SVLEN=-1152;END=9382050;STRANDS=+-:4;IMPRECISE;CIPOS=-10,498;CIEND=-371,10;CIPOS95=-1,165;CIEND95=-153,1;SU=4;PE=4;SR=0;ALG=PROD;AF=5.941e-05;NSAMP=1;MSQ=104.83;AN=16832;AC=1;NS=8437;AC_Hom=0;AC_Het=1;AC_Hemi=0;MAF=5.92628e-05;HWE=1;NFAM=1
X	9381672	246274_2	N	]X:9378681]N	4259.09	LOW	SVTYPE=BND;POS=9378681;STRANDS=+-:135;IMPRECISE;CIPOS=-205,36;CIEND=-22,337;CIPOS95=-20,20;CIEND95=-22,27;MATEID=246274_1;EVENT=246274;SECONDARY;SU=135;PE=135;SR=0;ALG=PROD;AF=0.006595;NSAMP=111;MSQ=38.21;AN=16832;AC=111;NS=8437;AC_Hom=0;AC_Het=111;AC_Hemi=0;MAF=0.00657817;HWE=1;NFAM=95
X	9384944	246276	N	<DEL>	533.61	PASS	SVTYPE=DEL;POS=9384944;SVLEN=-1441;END=9386385;STRANDS=+-:22;CIPOS=-3,3;CIEND=-10,10;CIPOS95=0,0;CIEND95=0,0;SU=22;PE=14;SR=8;ALG=PROD;AF=5.94e-05;NSAMP=1;MSQ=533.59;AN=16834;AC=1;NS=8438;AC_Hom=0;AC_Het=1;AC_Hemi=0;MAF=5.92557e-05;HWE=1;NFAM=1
X	9387110	68769_2	N	]7:105151621]N	21427.6	LOW	SVTYPE=BND;POS=9387110;STRANDS=+-:29;IMPRECISE;CIPOS=-399,12;CIEND=-28,380;CIPOS95=-92,12;CIEND95=-28,37;MATEID=68769_1;EVENT=68769;SECONDARY;SU=29;PE=29;SR=0;ALG=PROD;AF=0.02875;NSAMP=484;MSQ=43.76;AN=16834;AC=484;NS=8438;AC_Hom=0;AC_Het=485;AC_Hemi=0;MAF=0.028739;HWE=0.00136454;NFAM=431
X	9412119	246277	N	<DEL:ME:SINE|Alu|AluJb>	1018.72	PASS	SVTYPE=MEI;POS=9412119;SVLEN=-312;END=9412431;STRANDS=+-:60;CIPOS=-6,5;CIEND=-6,6;CIPOS95=0,0;CIEND95=0,0;SU=60;PE=0;SR=60;ALG=PROD;AF=0.002733;NSAMP=46;MSQ=20.54;AN=16834;AC=46;NS=8438;AC_Hom=0;AC_Het=46;AC_Hemi=0;MAF=0.00272576;HWE=1;NFAM=46
X	9415123	289869	N	<DUP>	110.07	PASS	SVTYPE=DUP;POS=9415123;SVLEN=5490;END=9420613;STRANDS=-+:7;IMPRECISE;CIPOS=-257,10;CIEND=-10,316;CIPOS95=-112,2;CIEND95=-2,82;SU=7;PE=7;SR=0;ALG=PROD;AF=5.94e-05;NSAMP=1;MSQ=52.68;AN=16834;AC=1;NS=8438;AC_Hom=0;AC_Het=1;AC_Hemi=0;MAF=5.92557e-05;HWE=1;NFAM=1
X	9422601	246278	N	<DEL>	339.06	PASS	SVTYPE=DEL;POS=9422601;SVLEN=-5567;END=9428168;STRANDS=+-:13;IMPRECISE;CIPOS=-8,6;CIEND=-4,10;CIPOS95=-1,0;CIEND95=0,0;SU=13;PE=8;SR=5;ALG=PROD;AF=5.94e-05;NSAMP=1;MSQ=338.71;AN=16834;AC=1;NS=8438;AC_Hom=0;AC_Het=1;AC_Hemi=0;MAF=5.92557e-05;HWE=1;NFAM=1
X	9424115	36588_2	N	N]2:223046138]	48.81	LOW	SVTYPE=BND;POS=9424115;STRANDS=++:4;IMPRECISE;CIPOS=-30,490;CIEND=-30,568;CIPOS95=-30,139;CIEND95=-30,187;MATEID=36588_1;EVENT=36588;SECONDARY;SU=4;PE=4;SR=0;ALG=PROD;AF=0.0001188;NSAMP=2;MSQ=22.43;AN=16834;AC=2;NS=8438;AC_Hom=0;AC_Het=2;AC_Hemi=0;MAF=0.000118511;HWE=1;NFAM=2
X	9424392	36587_2	N	[2:223046034[N	33.94	LOW	SVTYPE=BND;POS=9424392;STRANDS=--:4;IMPRECISE;CIPOS=-448,30;CIEND=-602,26;CIPOS95=-152,30;CIEND95=-203,26;MATEID=36587_1;EVENT=36587;SECONDARY;SU=4;PE=4;SR=0;ALG=PROD;AF=0.0001188;NSAMP=2;MSQ=13.61;AN=16834;AC=2;NS=8438;AC_Hom=0;AC_Het=2;AC_Hemi=0;MAF=0.000118511;HWE=1;NFAM=2
X	9429797	20565_2	N	N[13:53335334[	72.56	LOW	SVTYPE=BND;POS=9429797;STRANDS=-+:5;CIPOS=-10,10;CIEND=-10,10;CIPOS95=0,0;CIEND95=0,0;MATEID=20565_1;EVENT=20565;SECONDARY;SU=5;PE=0;SR=5;ALG=PROD;AF=0.0001188;NSAMP=2;MSQ=32.8;AN=16834;AC=2;NS=8438;AC_Hom=0;AC_Het=2;AC_Hemi=0;MAF=0.000118511;HWE=1;NFAM=2
X	9448005	18953_2	N	N[12:1228686[	4638.16	LOW	SVTYPE=BND;POS=9448005;STRANDS=-+:4;IMPRECISE;CIPOS=-10,9;CIEND=-10,9;CIPOS95=-1,1;CIEND95=-1,0;MATEID=18953_1;EVENT=18953;SECONDARY;SU=4;PE=1;SR=3;ALG=PROD;AF=0.01212;NSAMP=204;MSQ=21.52;AN=16834;AC=204;NS=8438;AC_Hom=0;AC_Het=204;AC_Hemi=0;MAF=0.0120882;HWE=0.636899;NFAM=202
X	9454508	246279	N	<DEL>	776.09	PASS	SVTYPE=DEL;POS=9454508;SVLEN=-405;END=9454913;STRANDS=+-:35;CIPOS=-2,1;CIEND=-10,10;CIPOS95=0,0;CIEND95=0,0;SU=35;PE=22;SR=13;ALG=PROD;AF=5.94e-05;NSAMP=1;MSQ=775.99;AN=16834;AC=1;NS=8438;AC_Hom=0;AC_Het=1;AC_Hemi=0;MAF=5.92557e-05;HWE=1;NFAM=1
X	9456843	45333_2	N	N]3:178839763]	709.98	LOW	SVTYPE=BND;POS=9456843;STRANDS=++:5;IMPRECISE;CIPOS=-10,461;CIEND=-10,479;CIPOS95=0,152;CIEND95=-1,162;MATEID=45333_1;EVENT=45333;SECONDARY;SU=5;PE=5;SR=0;ALG=PROD;AF=0.001069;NSAMP=18;MSQ=38.97;AN=16834;AC=18;NS=8438;AC_Hom=0;AC_Het=18;AC_Hemi=0;MAF=0.0010666;HWE=1;NFAM=18
X	9471178	25762_2	N	]18:69143726]N	2185.06	LOW	SVTYPE=BND;POS=9471178;STRANDS=+-:132;CIPOS=-9,6;CIEND=-10,8;CIPOS95=0,0;CIEND95=0,0;MATEID=25762_1;EVENT=25762;SECONDARY;SU=132;PE=98;SR=34;ALG=PROD;AF=0.004277;NSAMP=72;MSQ=29.3;AN=16834;AC=72;NS=8438;AC_Hom=0;AC_Het=72;AC_Hemi=0;MAF=0.00426641;HWE=1;NFAM=72
X	9471263	25849_2	N	N[18:69143725[	212855	LOW	SVTYPE=BND;POS=9471263;STRANDS=-+:103;CIPOS=-4,10;CIEND=-10,9;CIPOS95=0,0;CIEND95=0,0;MATEID=25849_1;EVENT=25849;SECONDARY;SU=103;PE=55;SR=48;ALG=PROD;AF=0.196;NSAMP=3295;MSQ=64.19;AN=16834;AC=3300;NS=8438;AC_Hom=10;AC_Het=3299;AC_Hemi=0;MAF=0.196077;HWE=0;NFAM=2958
X	9477537	26313_2	N	N[19:48960250[	76.94	LOW	SVTYPE=BND;POS=9477537;STRANDS=-+:4;IMPRECISE;CIPOS=-8,10;CIEND=-10,8;CIPOS95=-1,1;CIEND95=-1,0;MATEID=26313_1;EVENT=26313;SECONDARY;SU=4;PE=1;SR=3;ALG=PROD;AF=0.0002376;NSAMP=4;MSQ=19.2;AN=16834;AC=4;NS=8438;AC_Hom=0;AC_Het=4;AC_Hemi=0;MAF=0.000237023;HWE=1;NFAM=4
X	9524086	289870_1	N	]X:9524620]N	472.74	LOW	SVTYPE=BND;POS=9524086;STRANDS=-+:24;IMPRECISE;CIPOS=-77,10;CIEND=-10,260;CIPOS95=-32,3;CIEND95=-3,34;MATEID=289870_2;EVENT=289870;SU=24;PE=24;SR=0;ALG=PROD;AF=0.0008911;NSAMP=14;MSQ=26.57;AN=16834;AC=15;NS=8438;AC_Hom=2;AC_Het=13;AC_Hemi=0;MAF=0.000888836;HWE=0.00620786;NFAM=14
X	9524620	289870_2	N	N[X:9524086[	472.74	LOW	SVTYPE=BND;POS=9524086;STRANDS=-+:24;IMPRECISE;CIPOS=-10,260;CIEND=-77,10;CIPOS95=-3,34;CIEND95=-32,3;MATEID=289870_1;EVENT=289870;SECONDARY;SU=24;PE=24;SR=0;ALG=PROD;AF=0.0008911;NSAMP=14;MSQ=26.57;AN=16834;AC=15;NS=8438;AC_Hom=2;AC_Het=13;AC_Hemi=0;MAF=0.000888836;HWE=0.00620786;NFAM=14
X	9525041	289871	N	<DUP>	196.63	PASS	SVTYPE=DUP;POS=9525041;SVLEN=5043;END=9530084;STRANDS=-+:13;CIPOS=-6,3;CIEND=-6,4;CIPOS95=0,0;CIEND95=0,0;SU=13;PE=7;SR=6;ALG=PROD;AF=5.94e-05;NSAMP=1;MSQ=137.68;AN=16834;AC=1;NS=8438;AC_Hom=0;AC_Het=1;AC_Hemi=0;MAF=5.92557e-05;HWE=1;NFAM=1
X	9532220	246280_1	N	N[X:9532512[	40.4	LOW	SVTYPE=BND;POS=9532220;STRANDS=+-:4;CIPOS=-9,8;CIEND=-9,8;CIPOS95=0,0;CIEND95=0,0;MATEID=246280_2;EVENT=246280;SU=4;PE=0;SR=4;ALG=PROD;AF=0.0001188;NSAMP=2;MSQ=13.51;AN=16834;AC=2;NS=8438;AC_Hom=0;AC_Het=2;AC_Hemi=0;MAF=0.000118511;HWE=1;NFAM=2
X	9532512	246280_2	N	]X:9532220]N	40.4	LOW	SVTYPE=BND;POS=9532220;STRANDS=+-:4;CIPOS=-9,8;CIEND=-9,8;CIPOS95=0,0;CIEND95=0,0;MATEID=246280_1;EVENT=246280;SECONDARY;SU=4;PE=0;SR=4;ALG=PROD;AF=0.0001188;NSAMP=2;MSQ=13.51;AN=16834;AC=2;NS=8438;AC_Hom=0;AC_Het=2;AC_Hemi=0;MAF=0.000118511;HWE=1;NFAM=2
X	9533344	25850_2	N	N[18:10308846[	3529.1	LOW	SVTYPE=BND;POS=9533344;STRANDS=-+:20;CIPOS=-9,8;CIEND=-9,8;CIPOS95=0,0;CIEND95=0,0;MATEID=25850_1;EVENT=25850;SECONDARY;SU=20;PE=0;SR=20;ALG=PROD;AF=0.006297;NSAMP=106;MSQ=32.85;AN=16834;AC=106;NS=8438;AC_Hom=0;AC_Het=106;AC_Hemi=0;MAF=0.00628111;HWE=1;NFAM=106
X	9536582	246281_1	N	N[X:9536962[	2586.48	LOW	SVTYPE=BND;POS=9536582;STRANDS=+-:59;CIPOS=-9,8;CIEND=-6,6;CIPOS95=0,0;CIEND95=0,0;MATEID=246281_2;EVENT=246281;SU=59;PE=0;SR=59;ALG=PROD;AF=0.004099;NSAMP=69;MSQ=36.53;AN=16834;AC=69;NS=8438;AC_Hom=0;AC_Het=70;AC_Hemi=0;MAF=0.0041479;HWE=1;NFAM=62
X	9536962	246281_2	N	]X:9536582]N	2586.48	LOW	SVTYPE=BND;POS=9536582;STRANDS=+-:59;CIPOS=-6,6;CIEND=-9,8;CIPOS95=0,0;CIEND95=0,0;MATEID=246281_1;EVENT=246281;SECONDARY;SU=59;PE=0;SR=59;ALG=PROD;AF=0.004099;NSAMP=69;MSQ=36.53;AN=16834;AC=69;NS=8438;AC_Hom=0;AC_Het=70;AC_Hemi=0;MAF=0.0041479;HWE=1;NFAM=62
X	9540232	246282	N	<DEL>	464.66	PASS	SVTYPE=DEL;POS=9540232;SVLEN=-1280;END=9541512;STRANDS=+-:18;CIPOS=-7,10;CIEND=-6,2;CIPOS95=0,0;CIEND95=0,0;SU=18;PE=12;SR=6;ALG=PROD;AF=5.94e-05;NSAMP=1;MSQ=464.65;AN=16834;AC=1;NS=8438;AC_Hom=0;AC_Het=1;AC_Hemi=0;MAF=5.92557e-05;HWE=1;NFAM=1
X	9581655	246283_1	N	N[X:9581720[	614.07	PASS	SVTYPE=BND;POS=9581655;STRANDS=+-:24;CIPOS=-26,25;CIEND=-26,25;CIPOS95=0,0;CIEND95=0,0;MATEID=246283_2;EVENT=246283;SU=24;PE=0;SR=24;ALG=PROD;AF=0.0001188;NSAMP=2;MSQ=296.76;AN=16834;AC=2;NS=8438;AC_Hom=0;AC_Het=2;AC_Hemi=0;MAF=0.000118511;HWE=1;NFAM=1
X	9581720	246283_2	N	]X:9581655]N	614.07	PASS	SVTYPE=BND;POS=9581655;STRANDS=+-:24;CIPOS=-26,25;CIEND=-26,25;CIPOS95=0,0;CIEND95=0,0;MATEID=246283_1;EVENT=246283;SECONDARY;SU=24;PE=0;SR=24;ALG=PROD;AF=0.0001188;NSAMP=2;MSQ=296.76;AN=16834;AC=2;NS=8438;AC_Hom=0;AC_Het=2;AC_Hemi=0;MAF=0.000118511;HWE=1;NFAM=1
X	9643928	52209_2	N	[4:120066501[N	422.55	LOW	SVTYPE=BND;POS=9643928;STRANDS=--:4;IMPRECISE;CIPOS=-6,10;CIEND=-9,8;CIPOS95=0,1;CIEND95=-1,0;MATEID=52209_1;EVENT=52209;SECONDARY;SU=4;PE=0;SR=4;ALG=PROD;AF=0.001426;NSAMP=22;MSQ=18.84;AN=16834;AC=24;NS=8438;AC_Hom=4;AC_Het=20;AC_Hemi=0;MAF=0.00142214;HWE=0.00011112;NFAM=22
X	9653719	246284_1	N	N[X:9653775[	877.85	LOW	SVTYPE=BND;POS=9653719;STRANDS=+-:17;CIPOS=-24,23;CIEND=-24,23;CIPOS95=0,0;CIEND95=0,0;MATEID=246284_2;EVENT=246284;SU=17;PE=0;SR=17;ALG=PROD;AF=0.0004159;NSAMP=4;MSQ=189.29;AN=16830;AC=7;NS=8436;AC_Hom=6;AC_Het=1;AC_Hemi=0;MAF=0.000414889;HWE=2.18737e-11;NFAM=4
X	9653775	246284_2	N	]X:9653719]N	877.85	LOW	SVTYPE=BND;POS=9653719;STRANDS=+-:17;CIPOS=-24,23;CIEND=-24,23;CIPOS95=0,0;CIEND95=0,0;MATEID=246284_1;EVENT=246284;SECONDARY;SU=17;PE=0;SR=17;ALG=PROD;AF=0.0004159;NSAMP=4;MSQ=189.29;AN=16830;AC=7;NS=8436;AC_Hom=6;AC_Het=1;AC_Hemi=0;MAF=0.000414889;HWE=2.18737e-11;NFAM=4
X	9658587	317196_2	N	[X:1796772[N	615.61	LOW	SVTYPE=BND;POS=9658587;STRANDS=--:52;CIPOS=-6,5;CIEND=-6,5;CIPOS95=0,0;CIEND95=0,0;MATEID=317196_1;EVENT=317196;SECONDARY;SU=52;PE=0;SR=52;ALG=PROD;AF=0.001307;NSAMP=22;MSQ=26.69;AN=16834;AC=22;NS=8438;AC_Hom=0;AC_Het=22;AC_Hemi=0;MAF=0.00130363;HWE=1;NFAM=22
X	9698249	246285	N	<DEL>	1.3787e+06	PASS	SVTYPE=DEL;POS=9698249;SVLEN=-168;END=9698417;STRANDS=+-:39768;CIPOS=0,0;CIEND=0,0;CIPOS95=0,0;CIEND95=0,0;SU=39768;PE=690;SR=39078;ALG=PROD;AF=0.328;NSAMP=3782;MSQ=362.97;AN=16834;AC=5521;NS=8438;AC_Hom=3494;AC_Het=2045;AC_Hemi=0;MAF=0.328218;HWE=0;NFAM=3516
X	9714837	16500_2	N	]11:24682933]N	146.65	LOW	SVTYPE=BND;POS=9714837;STRANDS=+-:11;IMPRECISE;CIPOS=-329,5;CIEND=-8,319;CIPOS95=-134,0;CIEND95=-1,131;MATEID=16500_1;EVENT=16500;SECONDARY;SU=11;PE=11;SR=0;ALG=PROD;AF=5.94e-05;NSAMP=1;MSQ=146.65;AN=16834;AC=1;NS=8438;AC_Hom=0;AC_Het=1;AC_Hemi=0;MAF=5.92557e-05;HWE=1;NFAM=1
X	9714837	37461_2	N	[20:55365536[N	245.4	LOW	SVTYPE=BND;POS=9714837;STRANDS=--:23;CIPOS=-10,10;CIEND=-10,10;CIPOS95=0,0;CIEND95=0,0;MATEID=37461_1;EVENT=37461;SECONDARY;SU=23;PE=13;SR=10;ALG=PROD;AF=5.94e-05;NSAMP=1;MSQ=245.4;AN=16834;AC=1;NS=8438;AC_Hom=0;AC_Het=1;AC_Hemi=0;MAF=5.92557e-05;HWE=1;NFAM=1
X	9715192	45334_2	N	N[3:121766100[	128.68	LOW	SVTYPE=BND;POS=9715192;STRANDS=-+:4;IMPRECISE;CIPOS=-10,403;CIEND=-291,10;CIPOS95=-1,156;CIEND95=-161,1;MATEID=45334_1;EVENT=45334;SECONDARY;SU=4;PE=4;SR=0;ALG=PROD;AF=5.94e-05;NSAMP=1;MSQ=128.68;AN=16834;AC=1;NS=8438;AC_Hom=0;AC_Het=1;AC_Hemi=0;MAF=5.92557e-05;HWE=1;NFAM=1
X	9718093	246286_1	N	N[X:9718499[	52.11	LOW	SVTYPE=BND;POS=9718093;STRANDS=+-:4;CIPOS=-9,8;CIEND=-9,8;CIPOS95=0,0;CIEND95=0,0;MATEID=246286_2;EVENT=246286;SU=4;PE=0;SR=4;ALG=PROD;AF=0.0001188;NSAMP=2;MSQ=22.89;AN=16834;AC=2;NS=8438;AC_Hom=0;AC_Het=2;AC_Hemi=0;MAF=0.000118511;HWE=1;NFAM=2
X	9718499	246286_2	N	]X:9718093]N	52.11	LOW	SVTYPE=BND;POS=9718093;STRANDS=+-:4;CIPOS=-9,8;CIEND=-9,8;CIPOS95=0,0;CIEND95=0,0;MATEID=246286_1;EVENT=246286;SECONDARY;SU=4;PE=0;SR=4;ALG=PROD;AF=0.0001188;NSAMP=2;MSQ=22.89;AN=16834;AC=2;NS=8438;AC_Hom=0;AC_Het=2;AC_Hemi=0;MAF=0.000118511;HWE=1;NFAM=2
X	9729902	246287_1	N	N[X:9730161[	165.78	LOW	SVTYPE=BND;POS=9729902;STRANDS=+-:4;CIPOS=-9,8;CIEND=-9,8;CIPOS95=0,0;CIEND95=0,0;MATEID=246287_2;EVENT=246287;SU=4;PE=0;SR=4;ALG=PROD;AF=0.0007722;NSAMP=13;MSQ=9.35;AN=16834;AC=13;NS=8438;AC_Hom=0;AC_Het=13;AC_Hemi=0;MAF=0.000770325;HWE=1;NFAM=13
X	9730161	246287_2	N	]X:9729902]N	165.78	LOW	SVTYPE=BND;POS=9729902;STRANDS=+-:4;CIPOS=-9,8;CIEND=-9,8;CIPOS95=0,0;CIEND95=0,0;MATEID=246287_1;EVENT=246287;SECONDARY;SU=4;PE=0;SR=4;ALG=PROD;AF=0.0007722;NSAMP=13;MSQ=9.35;AN=16834;AC=13;NS=8438;AC_Hom=0;AC_Het=13;AC_Hemi=0;MAF=0.000770325;HWE=1;NFAM=13
X	9733289	246288_1	N	N[X:9733531[	332.29	LOW	SVTYPE=BND;POS=9733289;STRANDS=+-:20;CIPOS=-25,24;CIEND=-25,25;CIPOS95=0,0;CIEND95=0,0;MATEID=246288_2;EVENT=246288;SU=20;PE=0;SR=20;ALG=PROD;AF=0.001426;NSAMP=24;MSQ=11.37;RETAINED;AN=16834;AC=24;NS=8438;AC_Hom=0;AC_Het=25;AC_Hemi=0;MAF=0.00148139;HWE=1;NFAM=24
X	9733531	246288_2	N	]X:9733289]N	332.29	LOW	SVTYPE=BND;POS=9733289;STRANDS=+-:20;CIPOS=-25,25;CIEND=-25,24;CIPOS95=0,0;CIEND95=0,0;MATEID=246288_1;EVENT=246288;SECONDARY;SU=20;PE=0;SR=20;ALG=PROD;AF=0.001426;NSAMP=24;MSQ=11.37;RETAINED;AN=16834;AC=24;NS=8438;AC_Hom=0;AC_Het=25;AC_Hemi=0;MAF=0.00148139;HWE=1;NFAM=24
X	9741733	246290_1	N	N[X:9742115[	102.17	LOW	SVTYPE=BND;POS=9741733;STRANDS=+-:8;CIPOS=-29,28;CIEND=-29,28;CIPOS95=0,0;CIEND95=0,0;MATEID=246290_2;EVENT=246290;SU=8;PE=0;SR=8;ALG=PROD;AF=0.0003564;NSAMP=6;MSQ=14.8;AN=16834;AC=6;NS=8438;AC_Hom=0;AC_Het=6;AC_Hemi=0;MAF=0.000355534;HWE=1;NFAM=6
X	9742115	246290_2	N	]X:9741733]N	102.17	LOW	SVTYPE=BND;POS=9741733;STRANDS=+-:8;CIPOS=-29,28;CIEND=-29,28;CIPOS95=0,0;CIEND95=0,0;MATEID=246290_1;EVENT=246290;SECONDARY;SU=8;PE=0;SR=8;ALG=PROD;AF=0.0003564;NSAMP=6;MSQ=14.8;AN=16834;AC=6;NS=8438;AC_Hom=0;AC_Het=6;AC_Hemi=0;MAF=0.000355534;HWE=1;NFAM=6
X	9745318	289872_1	N	]X:9745991]N	237.29	LOW	SVTYPE=BND;POS=9745318;STRANDS=-+:13;IMPRECISE;CIPOS=-244,6;CIEND=-10,202;CIPOS95=-76,0;CIEND95=-2,46;MATEID=289872_2;EVENT=289872;SU=13;PE=13;SR=0;ALG=PROD;AF=0.0002376;NSAMP=4;MSQ=43.79;AN=16834;AC=4;NS=8438;AC_Hom=0;AC_Het=4;AC_Hemi=0;MAF=0.000237023;HWE=1;NFAM=4
X	9745947	246291	N	<DEL>	255.4	PASS	SVTYPE=DEL;POS=9745947;SVLEN=-3191;END=9749138;STRANDS=+-:8;IMPRECISE;CIPOS=-10,349;CIEND=-161,10;CIPOS95=-2,94;CIEND95=-70,2;SU=8;PE=8;SR=0;ALG=PROD;AF=5.94e-05;NSAMP=1;MSQ=255.34;AN=16834;AC=1;NS=8438;AC_Hom=0;AC_Het=1;AC_Hemi=0;MAF=5.92557e-05;HWE=1;NFAM=1
X	9745991	289872_2	N	N[X:9745318[	237.29	LOW	SVTYPE=BND;POS=9745318;STRANDS=-+:13;IMPRECISE;CIPOS=-10,202;CIEND=-244,6;CIPOS95=-2,46;CIEND95=-76,0;MATEID=289872_1;EVENT=289872;SECONDARY;SU=13;PE=13;SR=0;ALG=PROD;AF=0.0002376;NSAMP=4;MSQ=43.79;AN=16834;AC=4;NS=8438;AC_Hom=0;AC_Het=4;AC_Hemi=0;MAF=0.000237023;HWE=1;NFAM=4
X	9752370	289873	N	<DUP>	135.88	PASS	SVTYPE=DUP;POS=9752370;SVLEN=305003;END=10057373;STRANDS=-+:10;CIPOS=-9,4;CIEND=-6,8;CIPOS95=0,0;CIEND95=0,0;SU=10;PE=6;SR=4;ALG=PROD;AF=5.94e-05;NSAMP=1;MSQ=78.39;AN=16834;AC=1;NS=8438;AC_Hom=0;AC_Het=1;AC_Hemi=0;MAF=5.92557e-05;HWE=1;NFAM=1
X	9759993	25133_2	N	]17:46935435]N	213131	LOW	SVTYPE=BND;POS=9759993;STRANDS=+-:11792;IMPRECISE;CIPOS=-84,16;CIEND=-1,14;CIPOS95=-4,4;CIEND95=0,0;MATEID=25133_1;EVENT=25133;SECONDARY;SU=11792;PE=11792;SR=0;ALG=PROD;AF=0.1428;NSAMP=2404;MSQ=88.2;AN=16834;AC=2404;NS=8438;AC_Hom=0;AC_Het=2408;AC_Hemi=0;MAF=0.142688;HWE=0;NFAM=1998
X	9760008	36589_2	N	[2:61912024[N	2513.3	LOW	SVTYPE=BND;POS=9760008;STRANDS=--:188;IMPRECISE;CIPOS=-396,5;CIEND=-59,31;CIPOS95=-52,5;CIEND95=-3,3;MATEID=36589_1;EVENT=36589;SECONDARY;SU=188;PE=188;SR=0;ALG=PROD;AF=0.00303;NSAMP=51;MSQ=49.01;AN=16834;AC=51;NS=8438;AC_Hom=0;AC_Het=51;AC_Hemi=0;MAF=0.00302204;HWE=1;NFAM=51
X	9760008	37839_2	N	[21:36720944[N	30710	LOW	SVTYPE=BND;POS=9760008;STRANDS=--:2550;IMPRECISE;CIPOS=-161,2;CIEND=-35,10;CIPOS95=-7,2;CIEND95=0,0;MATEID=37839_1;EVENT=37839;SECONDARY;SU=2550;PE=2550;SR=0;ALG=PROD;AF=0.04069;NSAMP=685;MSQ=44.27;AN=16834;AC=685;NS=8438;AC_Hom=0;AC_Het=686;AC_Hemi=0;MAF=0.0406494;HWE=8.75975e-07;NFAM=612
```
