## Supplementary File 2 for "Mapping and characterization of structural variation in 17,795 deeply sequenced human genomes": B37.callset.public.vcf (part 136 of 143)

```
X	9760009	10769_2	N	]1:97782081]N	469.11	LOW	SVTYPE=BND;POS=9760009;STRANDS=+-:12;IMPRECISE;CIPOS=-507,25;CIEND=-30,400;CIPOS95=-138,25;CIEND95=-30,82;MATEID=10769_1;EVENT=10769;SECONDARY;SU=12;PE=12;SR=0;ALG=PROD;AF=0.001069;NSAMP=18;MSQ=25.02;AN=16834;AC=18;NS=8438;AC_Hom=0;AC_Het=18;AC_Hemi=0;MAF=0.0010666;HWE=1;NFAM=16
X	9760009	13995_2	N	]10:60381729]N	433.13	LOW	SVTYPE=BND;POS=9760009;STRANDS=+-:4;IMPRECISE;CIPOS=-538,10;CIEND=-10,398;CIPOS95=-182,0;CIEND95=-2,138;MATEID=13995_1;EVENT=13995;SECONDARY;SU=4;PE=4;SR=0;ALG=PROD;AF=0.001426;NSAMP=18;MSQ=21.69;AN=16834;AC=24;NS=8438;AC_Hom=12;AC_Het=12;AC_Hemi=0;MAF=0.00142214;HWE=1.21537e-15;NFAM=17
X	9760009	21922_2	N	[14:23749965[N	869.67	LOW	SVTYPE=BND;POS=9760009;STRANDS=--:11;IMPRECISE;CIPOS=-445,25;CIEND=-311,29;CIPOS95=-130,25;CIEND95=-63,29;MATEID=21922_1;EVENT=21922;SECONDARY;SU=11;PE=11;SR=0;ALG=PROD;AF=0.001366;NSAMP=23;MSQ=37.06;AN=16834;AC=23;NS=8438;AC_Hom=0;AC_Het=23;AC_Hemi=0;MAF=0.00136288;HWE=1;NFAM=16
X	9760009	25851_2	N	[18:5566741[N	656.14	LOW	SVTYPE=BND;POS=9760009;STRANDS=--:61;IMPRECISE;CIPOS=-490,10;CIEND=-179,50;CIPOS95=-83,10;CIEND95=-13,13;MATEID=25851_1;EVENT=25851;SECONDARY;SU=61;PE=61;SR=0;ALG=PROD;AF=0.001604;NSAMP=27;MSQ=23.57;AN=16834;AC=27;NS=8438;AC_Hom=0;AC_Het=27;AC_Hemi=0;MAF=0.00159991;HWE=1;NFAM=25
X	9760009	26314_2	N	[19:29269760[N	541.92	LOW	SVTYPE=BND;POS=9760009;STRANDS=--:38;IMPRECISE;CIPOS=-477,30;CIEND=-176,13;CIPOS95=-99,30;CIEND95=-17,13;MATEID=26314_1;EVENT=26314;SECONDARY;SU=38;PE=38;SR=0;ALG=PROD;AF=0.0008911;NSAMP=15;MSQ=34.98;AN=16834;AC=15;NS=8438;AC_Hom=0;AC_Het=15;AC_Hemi=0;MAF=0.000888836;HWE=1;NFAM=15
X	9760009	36590_2	N	[2:70662455[N	152348	LOW	SVTYPE=BND;POS=9760009;STRANDS=--:229;IMPRECISE;CIPOS=-387,4;CIEND=-170,7;CIPOS95=-41,4;CIEND95=-7,7;MATEID=36590_1;EVENT=36590;SECONDARY;SU=229;PE=229;SR=0;ALG=PROD;AF=0.1876;NSAMP=2666;MSQ=56.62;AN=16832;AC=3158;NS=8437;AC_Hom=988;AC_Het=2182;AC_Hemi=0;MAF=0.187863;HWE=1.42222e-40;NFAM=2318
X	9760009	37462_2	N	]20:32132765]N	33.64	LOW	SVTYPE=BND;POS=9760009;STRANDS=+-:4;IMPRECISE;CIPOS=-446,8;CIEND=-10,354;CIPOS95=-156,1;CIEND95=-2,107;MATEID=37462_1;EVENT=37462;SECONDARY;SU=4;PE=4;SR=0;ALG=PROD;AF=0.0001782;NSAMP=3;MSQ=7.2;AN=16834;AC=3;NS=8438;AC_Hom=0;AC_Het=3;AC_Hemi=0;MAF=0.000177767;HWE=1;NFAM=3
X	9760009	38001_2	N	]22:18349374]N	140.55	LOW	SVTYPE=BND;POS=9760009;STRANDS=+-:15;IMPRECISE;CIPOS=-504,28;CIEND=-50,356;CIPOS95=-121,28;CIEND95=-49,49;MATEID=38001_1;EVENT=38001;SECONDARY;SU=15;PE=15;SR=0;ALG=PROD;AF=0.0005346;NSAMP=9;MSQ=13.7;AN=16834;AC=9;NS=8438;AC_Hom=0;AC_Het=9;AC_Hemi=0;MAF=0.000533302;HWE=1;NFAM=9
X	9760009	38022_2	N	[22:46191234[N	1064.74	LOW	SVTYPE=BND;POS=9760009;STRANDS=--:76;IMPRECISE;CIPOS=-397,6;CIEND=-145,11;CIPOS95=-69,6;CIEND95=-11,11;MATEID=38022_1;EVENT=38022;SECONDARY;SU=76;PE=76;SR=0;ALG=PROD;AF=0.0008911;NSAMP=15;MSQ=70.18;AN=16834;AC=15;NS=8438;AC_Hom=0;AC_Het=15;AC_Hemi=0;MAF=0.000888836;HWE=1;NFAM=15
X	9760009	45335_2	N	[3:118366765[N	879.35	LOW	SVTYPE=BND;POS=9760009;STRANDS=--:51;IMPRECISE;CIPOS=-391,6;CIEND=-154,29;CIPOS95=-83,6;CIEND95=-21,21;MATEID=45335_1;EVENT=45335;SECONDARY;SU=51;PE=51;SR=0;ALG=PROD;AF=0.000594;NSAMP=10;MSQ=87.04;AN=16834;AC=10;NS=8438;AC_Hom=0;AC_Het=10;AC_Hemi=0;MAF=0.000592557;HWE=1;NFAM=10
X	9760009	72506_2	N	]8:103466809]N	351.51	LOW	SVTYPE=BND;POS=9760009;STRANDS=+-:10;IMPRECISE;CIPOS=-519,30;CIEND=-30,367;CIPOS95=-133,30;CIEND95=-30,76;MATEID=72506_1;EVENT=72506;SECONDARY;SU=10;PE=10;SR=0;ALG=PROD;AF=0.0008911;NSAMP=15;MSQ=21.67;AN=16834;AC=15;NS=8438;AC_Hom=0;AC_Het=15;AC_Hemi=0;MAF=0.000888836;HWE=1;NFAM=15
X	9760010	24144_2	N	]16:66524313]N	553.61	LOW	SVTYPE=BND;POS=9760010;STRANDS=+-:36;IMPRECISE;CIPOS=-8,6;CIEND=-8,5;CIPOS95=-1,1;CIEND95=-1,1;MATEID=24144_1;EVENT=24144;SECONDARY;SU=36;PE=30;SR=6;ALG=PROD;AF=0.001188;NSAMP=20;MSQ=27.03;AN=16834;AC=20;NS=8438;AC_Hom=0;AC_Het=20;AC_Hemi=0;MAF=0.00118511;HWE=1;NFAM=14
X	9760010	36591_2	N	]2:145739221]N	2185.27	LOW	SVTYPE=BND;POS=9760010;STRANDS=+-:253;CIPOS=-8,4;CIEND=-10,9;CIPOS95=0,0;CIEND95=0,0;MATEID=36591_1;EVENT=36591;SECONDARY;SU=253;PE=210;SR=43;ALG=PROD;AF=0.003624;NSAMP=61;MSQ=35.06;AN=16834;AC=61;NS=8438;AC_Hom=0;AC_Het=61;AC_Hemi=0;MAF=0.0036146;HWE=1;NFAM=46
X	9760010	58032_2	N	[5:147290774[N	121.46	LOW	SVTYPE=BND;POS=9760010;STRANDS=--:4;IMPRECISE;CIPOS=-463,10;CIEND=-267,9;CIPOS95=-166,1;CIEND95=-90,1;MATEID=58032_1;EVENT=58032;SECONDARY;SU=4;PE=4;SR=0;ALG=PROD;AF=0.0002376;NSAMP=4;MSQ=29.4;AN=16834;AC=4;NS=8438;AC_Hom=0;AC_Het=4;AC_Hemi=0;MAF=0.000237023;HWE=1;NFAM=4
X	9760010	75613_2	N	[9:113464163[N	547.18	LOW	SVTYPE=BND;POS=9760010;STRANDS=--:4;IMPRECISE;CIPOS=-507,8;CIEND=-344,10;CIPOS95=-183,0;CIEND95=-113,1;MATEID=75613_1;EVENT=75613;SECONDARY;SU=4;PE=4;SR=0;ALG=PROD;AF=0.001842;NSAMP=27;MSQ=18.91;AN=16834;AC=31;NS=8438;AC_Hom=8;AC_Het=23;AC_Hemi=0;MAF=0.00183693;HWE=1.00998e-08;NFAM=27
X	9760012	25134_2	N	[17:13340147[N	3044.11	LOW	SVTYPE=BND;POS=9760012;STRANDS=--:16;IMPRECISE;CIPOS=-49,44;CIEND=-50,50;CIPOS95=-4,4;CIEND95=-3,3;MATEID=25134_1;EVENT=25134;SECONDARY;SU=16;PE=15;SR=1;ALG=PROD;AF=0.008435;NSAMP=142;MSQ=19.92;AN=16834;AC=142;NS=8438;AC_Hom=0;AC_Het=142;AC_Hemi=0;MAF=0.00841432;HWE=1;NFAM=139
X	9760012	63476_2	N	[6:130629591[N	69.41	LOW	SVTYPE=BND;POS=9760012;STRANDS=--:4;IMPRECISE;CIPOS=-628,7;CIEND=-335,10;CIPOS95=-213,0;CIEND95=-167,1;MATEID=63476_1;EVENT=63476;SECONDARY;SU=4;PE=4;SR=0;ALG=PROD;AF=0.0001782;NSAMP=3;MSQ=19.08;AN=16834;AC=3;NS=8438;AC_Hom=0;AC_Het=3;AC_Hemi=0;MAF=0.000177767;HWE=1;NFAM=3
X	9760033	246292_1	N	N[X:9760151[	7054.17	LOW	SVTYPE=BND;POS=9760033;STRANDS=+-:81;CIPOS=-25,20;CIEND=-16,28;CIPOS95=0,0;CIEND95=0,0;MATEID=246292_2;EVENT=246292;SU=81;PE=1;SR=80;ALG=PROD;AF=0.004041;NSAMP=63;MSQ=111.24;AN=16828;AC=68;NS=8435;AC_Hom=10;AC_Het=58;AC_Hemi=0;MAF=0.00403082;HWE=1.85557e-07;NFAM=63
X	9760085	68771_2	N	N]7:131817314]	429.54	LOW	SVTYPE=BND;POS=9760085;STRANDS=++:17;IMPRECISE;CIPOS=-78,650;CIEND=-102,509;CIPOS95=-78,268;CIEND95=-102,138;MATEID=68771_1;EVENT=68771;SECONDARY;SU=17;PE=17;SR=0;ALG=SUM;AF=0.0004158;NSAMP=7;MSQ=61.13;AN=16834;AC=7;NS=8438;AC_Hom=0;AC_Het=7;AC_Hemi=0;MAF=0.00041479;HWE=1;NFAM=7
X	9760112	37842_2	N	[21:41327321[N	2361.13	LOW	SVTYPE=BND;POS=9760112;STRANDS=--:97;CIPOS=-5,6;CIEND=-10,9;CIPOS95=0,0;CIEND95=0,0;MATEID=37842_1;EVENT=37842;SECONDARY;SU=97;PE=60;SR=37;ALG=PROD;AF=0.002733;NSAMP=45;MSQ=52.18;AN=16834;AC=46;NS=8438;AC_Hom=2;AC_Het=44;AC_Hemi=0;MAF=0.00272576;HWE=0.0596429;NFAM=45
X	9760151	246292_2	N	]X:9760033]N	7054.17	LOW	SVTYPE=BND;POS=9760033;STRANDS=+-:81;CIPOS=-16,28;CIEND=-25,20;CIPOS95=0,0;CIEND95=0,0;MATEID=246292_1;EVENT=246292;SECONDARY;SU=81;PE=1;SR=80;ALG=PROD;AF=0.004041;NSAMP=63;MSQ=111.24;AN=16828;AC=68;NS=8435;AC_Hom=10;AC_Het=58;AC_Hemi=0;MAF=0.00403082;HWE=1.85557e-07;NFAM=63
X	9760153	21923_2	N	N]14:95057949]	275.06	LOW	SVTYPE=BND;POS=9760153;STRANDS=++:15;IMPRECISE;CIPOS=-30,439;CIEND=-30,283;CIPOS95=-30,91;CIEND95=-23,23;MATEID=21923_1;EVENT=21923;SECONDARY;SU=15;PE=15;SR=0;ALG=PROD;AF=0.0005346;NSAMP=9;MSQ=29.14;AN=16834;AC=9;NS=8438;AC_Hom=0;AC_Het=9;AC_Hemi=0;MAF=0.000533302;HWE=1;NFAM=9
X	9760197	317321_1	N	N]X:119430187]	168.98	LOW	SVTYPE=BND;POS=9760197;STRANDS=++:4;IMPRECISE;CIPOS=-9,529;CIEND=-10,451;CIPOS95=-1,191;CIEND95=-1,151;MATEID=317321_2;EVENT=317321;SU=4;PE=4;SR=0;ALG=PROD;AF=0.000594;NSAMP=10;MSQ=14.8;AN=16834;AC=10;NS=8438;AC_Hom=0;AC_Het=10;AC_Hemi=0;MAF=0.000592557;HWE=1;NFAM=9
X	9760197	52211_2	N	N]4:55514012]	63.06	LOW	SVTYPE=BND;POS=9760197;STRANDS=++:6;IMPRECISE;CIPOS=-46,508;CIEND=-50,397;CIPOS95=-46,171;CIEND95=-50,80;MATEID=52211_1;EVENT=52211;SECONDARY;SU=6;PE=6;SR=0;ALG=PROD;AF=0.0002376;NSAMP=4;MSQ=14.65;AN=16834;AC=4;NS=8438;AC_Hom=0;AC_Het=4;AC_Hemi=0;MAF=0.000237023;HWE=1;NFAM=4
X	9760198	36593_2	N	N[2:145739190[	52616.8	LOW	SVTYPE=BND;POS=9760198;STRANDS=-+:495;CIPOS=-1,7;CIEND=-7,5;CIPOS95=0,0;CIEND95=0,0;MATEID=36593_1;EVENT=36593;SECONDARY;SU=495;PE=382;SR=113;ALG=PROD;AF=0.09136;NSAMP=1536;MSQ=33.64;AN=16834;AC=1538;NS=8438;AC_Hom=4;AC_Het=1538;AC_Hemi=0;MAF=0.0913724;HWE=1.15782e-30;NFAM=1383
X	9760199	18955_2	N	N]12:130534814]	270.23	LOW	SVTYPE=BND;POS=9760199;STRANDS=++:9;IMPRECISE;CIPOS=-50,452;CIEND=-50,210;CIPOS95=-50,129;CIEND95=-33,33;MATEID=18955_1;EVENT=18955;SECONDARY;SU=9;PE=9;SR=0;ALG=PROD;AF=0.00101;NSAMP=17;MSQ=14.71;AN=16834;AC=17;NS=8438;AC_Hom=0;AC_Het=17;AC_Hemi=0;MAF=0.00100735;HWE=1;NFAM=17
X	9760199	25136_2	N	N]17:13340180]	201.7	LOW	SVTYPE=BND;POS=9760199;STRANDS=++:5;IMPRECISE;CIPOS=-49,483;CIEND=-50,384;CIPOS95=-49,134;CIEND95=-50,96;MATEID=25136_1;EVENT=25136;SECONDARY;SU=5;PE=5;SR=0;ALG=PROD;AF=0.0007722;NSAMP=13;MSQ=14.31;AN=16834;AC=13;NS=8438;AC_Hom=0;AC_Het=13;AC_Hemi=0;MAF=0.000770325;HWE=1;NFAM=13
X	9760199	25763_2	N	N]18:5566807]	998.23	LOW	SVTYPE=BND;POS=9760199;STRANDS=++:63;IMPRECISE;CIPOS=-8,376;CIEND=-42,104;CIPOS95=-8,70;CIEND95=-6,6;MATEID=25763_1;EVENT=25763;SECONDARY;SU=63;PE=63;SR=0;ALG=PROD;AF=0.002079;NSAMP=35;MSQ=27.49;AN=16834;AC=35;NS=8438;AC_Hom=0;AC_Het=35;AC_Hemi=0;MAF=0.00207395;HWE=1;NFAM=35
X	9760199	26316_2	N	N]19:48507217]	525.4	LOW	SVTYPE=BND;POS=9760199;STRANDS=++:4;IMPRECISE;CIPOS=-50,580;CIEND=-50,424;CIPOS95=-50,186;CIEND95=-50,119;MATEID=26316_1;EVENT=26316;SECONDARY;SU=4;PE=4;SR=0;ALG=PROD;AF=0.001544;NSAMP=26;MSQ=18.6;AN=16834;AC=26;NS=8438;AC_Hom=0;AC_Het=26;AC_Hemi=0;MAF=0.00154065;HWE=1;NFAM=26
X	9760199	36592_2	N	N]2:70661304]	12129.8	LOW	SVTYPE=BND;POS=9760199;STRANDS=++:643;CIPOS=-1,3;CIEND=-3,3;CIPOS95=0,0;CIEND95=0,0;MATEID=36592_1;EVENT=36592;SECONDARY;SU=643;PE=424;SR=219;ALG=PROD;AF=0.01337;NSAMP=224;MSQ=53.51;RETAINED;AN=16832;AC=225;NS=8437;AC_Hom=2;AC_Het=224;AC_Hemi=0;MAF=0.0133934;HWE=1;NFAM=193
X	9760199	63477_2	N	N]6:53958139]	324.07	LOW	SVTYPE=BND;POS=9760199;STRANDS=++:4;IMPRECISE;CIPOS=-29,562;CIEND=-30,462;CIPOS95=-29,190;CIEND95=-30,149;MATEID=63477_1;EVENT=63477;SECONDARY;SU=4;PE=4;SR=0;ALG=PROD;AF=0.001247;NSAMP=21;MSQ=14.6;AN=16834;AC=21;NS=8438;AC_Hom=0;AC_Het=21;AC_Hemi=0;MAF=0.00124437;HWE=1;NFAM=21
X	9760199	63478_2	N	N]6:130629488]	269.89	LOW	SVTYPE=BND;POS=9760199;STRANDS=++:5;IMPRECISE;CIPOS=-27,494;CIEND=-30,380;CIPOS95=-27,166;CIEND95=-30,84;MATEID=63478_1;EVENT=63478;SECONDARY;SU=5;PE=5;SR=0;ALG=PROD;AF=0.0007128;NSAMP=12;MSQ=20.48;AN=16834;AC=12;NS=8438;AC_Hom=0;AC_Het=12;AC_Hemi=0;MAF=0.000711069;HWE=1;NFAM=11
X	9760199	68772_2	N	N]7:36311448]	1123.88	LOW	SVTYPE=BND;POS=9760199;STRANDS=++:4;IMPRECISE;CIPOS=-50,544;CIEND=-50,374;CIPOS95=-50,160;CIEND95=-50,88;MATEID=68772_1;EVENT=68772;SECONDARY;SU=4;PE=4;SR=0;ALG=PROD;AF=0.003386;NSAMP=50;MSQ=21.21;AN=16834;AC=57;NS=8438;AC_Hom=14;AC_Het=44;AC_Hemi=0;MAF=0.00343683;HWE=3.35696e-12;NFAM=41
X	9760200	18954_2	N	[12:93735734[N	1003.48	LOW	SVTYPE=BND;POS=9760200;STRANDS=--:5;IMPRECISE;CIPOS=-30,30;CIEND=-30,27;CIPOS95=-3,3;CIEND95=-3,3;MATEID=18954_1;EVENT=18954;SECONDARY;SU=5;PE=4;SR=1;ALG=PROD;AF=0.00303;NSAMP=51;MSQ=18.35;AN=16834;AC=51;NS=8438;AC_Hom=0;AC_Het=51;AC_Hemi=0;MAF=0.00302204;HWE=1;NFAM=51
X	9760200	36594_2	N	N]2:61912137]	6389.84	LOW	SVTYPE=BND;POS=9760200;STRANDS=++:431;IMPRECISE;CIPOS=-4,288;CIEND=-12,145;CIPOS95=-4,33;CIEND95=-2,2;MATEID=36594_1;EVENT=36594;SECONDARY;SU=431;PE=431;SR=0;ALG=PROD;AF=0.005762;NSAMP=97;MSQ=65.58;AN=16834;AC=97;NS=8438;AC_Hom=0;AC_Het=97;AC_Hemi=0;MAF=0.00574781;HWE=1;NFAM=96
X	9760200	45336_2	N	N]3:118366848]	1241.85	LOW	SVTYPE=BND;POS=9760200;STRANDS=++:66;IMPRECISE;CIPOS=-8,407;CIEND=-16,238;CIPOS95=-8,83;CIEND95=-11,11;MATEID=45336_1;EVENT=45336;SECONDARY;SU=66;PE=66;SR=0;ALG=PROD;AF=0.001307;NSAMP=22;MSQ=55.83;AN=16834;AC=22;NS=8438;AC_Hom=0;AC_Het=22;AC_Hemi=0;MAF=0.00130363;HWE=1;NFAM=22
X	9760200	52210_2	N	N[4:106482601[	1551.96	LOW	SVTYPE=BND;POS=9760200;STRANDS=-+:50;IMPRECISE;CIPOS=-9,426;CIEND=-150,47;CIPOS95=-9,74;CIEND95=-10,10;MATEID=52210_1;EVENT=52210;SECONDARY;SU=50;PE=50;SR=0;ALG=PROD;AF=0.003861;NSAMP=65;MSQ=23.07;AN=16834;AC=65;NS=8438;AC_Hom=0;AC_Het=65;AC_Hemi=0;MAF=0.00385162;HWE=1;NFAM=63
X	9760200	75614_2	N	N]9:113463958]	1389.67	LOW	SVTYPE=BND;POS=9760200;STRANDS=++:9;IMPRECISE;CIPOS=-28,457;CIEND=-30,347;CIPOS95=-28,140;CIEND95=-30,85;MATEID=75614_1;EVENT=75614;SECONDARY;SU=9;PE=9;SR=0;ALG=PROD;AF=0.004158;NSAMP=61;MSQ=21.73;AN=16834;AC=70;NS=8438;AC_Hom=18;AC_Het=53;AC_Hemi=0;MAF=0.00420716;HWE=9.00196e-15;NFAM=58
X	9760201	10768_2	N	[1:111119275[N	8809.28	LOW	SVTYPE=BND;POS=9760201;STRANDS=--:48;IMPRECISE;CIPOS=-44,11;CIEND=-47,10;CIPOS95=-1,1;CIEND95=0,0;MATEID=10768_1;EVENT=10768;SECONDARY;SU=48;PE=31;SR=17;ALG=PROD;AF=0.01889;NSAMP=318;MSQ=26.32;AN=16834;AC=318;NS=8438;AC_Hom=0;AC_Het=319;AC_Hemi=0;MAF=0.0189026;HWE=0.0776771;NFAM=304
X	9760201	10770_2	N	N[1:97782099[	700.69	LOW	SVTYPE=BND;POS=9760201;STRANDS=-+:17;IMPRECISE;CIPOS=-24,30;CIEND=-20,6;CIPOS95=-3,3;CIEND95=0,0;MATEID=10770_1;EVENT=10770;SECONDARY;SU=17;PE=16;SR=1;ALG=PROD;AF=0.001485;NSAMP=25;MSQ=26.92;AN=16834;AC=25;NS=8438;AC_Hom=0;AC_Het=25;AC_Hemi=0;MAF=0.00148139;HWE=1;NFAM=24
X	9760201	21924_2	N	N]14:23749926]	1159.42	LOW	SVTYPE=BND;POS=9760201;STRANDS=++:30;IMPRECISE;CIPOS=-30,49;CIEND=-48,50;CIPOS95=-1,1;CIEND95=-1,1;MATEID=21924_1;EVENT=21924;SECONDARY;SU=30;PE=27;SR=3;ALG=PROD;AF=0.002554;NSAMP=38;MSQ=29.29;AN=16834;AC=43;NS=8438;AC_Hom=10;AC_Het=33;AC_Hemi=0;MAF=0.002548;HWE=1.29146e-09;NFAM=35
X	9760201	26315_2	N	N]19:29269819]	1384.3	LOW	SVTYPE=BND;POS=9760201;STRANDS=++:90;IMPRECISE;CIPOS=-8,399;CIEND=-27,267;CIPOS95=-8,69;CIEND95=-8,8;MATEID=26315_1;EVENT=26315;SECONDARY;SU=90;PE=90;SR=0;ALG=PROD;AF=0.002376;NSAMP=40;MSQ=33.64;AN=16834;AC=40;NS=8438;AC_Hom=0;AC_Het=40;AC_Hemi=0;MAF=0.00237023;HWE=1;NFAM=38
X	9760201	37463_2	N	N[20:37337099[	244.31	LOW	SVTYPE=BND;POS=9760201;STRANDS=-+:25;IMPRECISE;CIPOS=-30,502;CIEND=-253,30;CIPOS95=-30,132;CIEND95=-63,30;MATEID=37463_1;EVENT=37463;SECONDARY;SU=25;PE=25;SR=0;ALG=PROD;AF=0.0008911;NSAMP=15;MSQ=14.7;AN=16834;AC=15;NS=8438;AC_Hom=0;AC_Het=15;AC_Hemi=0;MAF=0.000888836;HWE=1;NFAM=15
X	9760201	37840_2	N	N]21:36721032]	67306	LOW	SVTYPE=BND;POS=9760201;STRANDS=++:5384;IMPRECISE;CIPOS=-3,128;CIEND=-8,22;CIPOS95=-3,3;CIEND95=0,0;MATEID=37840_1;EVENT=37840;SECONDARY;SU=5384;PE=5384;SR=0;ALG=PROD;AF=0.06796;NSAMP=1144;MSQ=58.33;AN=16834;AC=1144;NS=8438;AC_Hom=0;AC_Het=1146;AC_Hemi=0;MAF=0.0679071;HWE=1.13968e-18;NFAM=1040
X	9760201	38000_2	N	N]22:46191307]	3100.97	LOW	SVTYPE=BND;POS=9760201;STRANDS=++:177;IMPRECISE;CIPOS=-26,321;CIEND=-31,179;CIPOS95=-26,46;CIEND95=-5,5;MATEID=38000_1;EVENT=38000;SECONDARY;SU=177;PE=177;SR=0;ALG=PROD;AF=0.002673;NSAMP=45;MSQ=68.44;AN=16834;AC=45;NS=8438;AC_Hom=0;AC_Het=45;AC_Hemi=0;MAF=0.00266651;HWE=1;NFAM=45
X	9760201	72507_2	N	N[8:103466813[	561.08	LOW	SVTYPE=BND;POS=9760201;STRANDS=-+:4;IMPRECISE;CIPOS=-10,545;CIEND=-202,10;CIPOS95=0,177;CIEND95=-85,2;MATEID=72507_1;EVENT=72507;SECONDARY;SU=4;PE=4;SR=0;ALG=PROD;AF=0.001782;NSAMP=30;MSQ=17.26;AN=16834;AC=30;NS=8438;AC_Hom=0;AC_Het=31;AC_Hemi=0;MAF=0.00183693;HWE=1;NFAM=30
X	9760202	13996_2	N	N[10:60381664[	1357.57	LOW	SVTYPE=BND;POS=9760202;STRANDS=-+:12;IMPRECISE;CIPOS=-29,414;CIEND=-161,30;CIPOS95=-29,132;CIEND95=-40,30;MATEID=13996_1;EVENT=13996;SECONDARY;SU=12;PE=12;SR=0;ALG=PROD;AF=0.003564;NSAMP=59;MSQ=22.17;AN=16834;AC=60;NS=8438;AC_Hom=2;AC_Het=59;AC_Hemi=0;MAF=0.0036146;HWE=0.103116;NFAM=57
X	9760202	25135_2	N	N[17:46935336[	361739	LOW	SVTYPE=BND;POS=9760202;STRANDS=-+:19126;IMPRECISE;CIPOS=-2,82;CIEND=-14,1;CIPOS95=-1,1;CIEND95=0,0;MATEID=25135_1;EVENT=25135;SECONDARY;SU=19126;PE=19126;SR=0;ALG=PROD;AF=0.177;NSAMP=2975;MSQ=121.13;AN=16834;AC=2979;NS=8438;AC_Hom=8;AC_Het=2975;AC_Hemi=0;MAF=0.17676;HWE=0;NFAM=2563
X	9760202	37841_2	N	N]21:41327282]	3376.41	LOW	SVTYPE=BND;POS=9760202;STRANDS=++:191;CIPOS=-3,4;CIEND=-5,4;CIPOS95=0,0;CIEND95=0,0;MATEID=37841_1;EVENT=37841;SECONDARY;SU=191;PE=92;SR=99;ALG=PROD;AF=0.00297;NSAMP=50;MSQ=67.27;AN=16834;AC=50;NS=8438;AC_Hom=0;AC_Het=50;AC_Hemi=0;MAF=0.00296279;HWE=1;NFAM=50
X	9760202	68770_2	N	[7:131817132[N	1204.41	LOW	SVTYPE=BND;POS=9760202;STRANDS=--:95;IMPRECISE;CIPOS=-50,1;CIEND=-40,12;CIPOS95=-2,1;CIEND95=-1,1;MATEID=68770_1;EVENT=68770;SECONDARY;SU=95;PE=85;SR=10;ALG=PROD;AF=0.0007128;NSAMP=12;MSQ=100;AN=16834;AC=12;NS=8438;AC_Hom=0;AC_Het=12;AC_Hemi=0;MAF=0.000711069;HWE=1;NFAM=11
X	9776452	246293_1	N	N[X:9776747[	404.5	LOW	SVTYPE=BND;POS=9776452;STRANDS=+-:9;IMPRECISE;CIPOS=-7,9;CIEND=-10,6;CIPOS95=-1,1;CIEND95=-1,0;MATEID=246293_2;EVENT=246293;SU=9;PE=6;SR=3;ALG=PROD;AF=0.0003564;NSAMP=6;MSQ=65.43;AN=16834;AC=6;NS=8438;AC_Hom=0;AC_Het=6;AC_Hemi=0;MAF=0.000355534;HWE=1;NFAM=6
X	9776747	246293_2	N	]X:9776452]N	404.5	LOW	SVTYPE=BND;POS=9776452;STRANDS=+-:9;IMPRECISE;CIPOS=-10,6;CIEND=-7,9;CIPOS95=-1,0;CIEND95=-1,1;MATEID=246293_1;EVENT=246293;SECONDARY;SU=9;PE=6;SR=3;ALG=PROD;AF=0.0003564;NSAMP=6;MSQ=65.43;AN=16834;AC=6;NS=8438;AC_Hom=0;AC_Het=6;AC_Hemi=0;MAF=0.000355534;HWE=1;NFAM=6
X	9783525	10771_2	N	N[1:203789597[	3503.22	LOW	SVTYPE=BND;POS=9783525;STRANDS=-+:12;CIPOS=-29,28;CIEND=-29,28;CIPOS95=0,0;CIEND95=0,0;MATEID=10771_1;EVENT=10771;SECONDARY;SU=12;PE=0;SR=12;ALG=PROD;AF=0.008376;NSAMP=141;MSQ=23.74;AN=16834;AC=141;NS=8438;AC_Hom=0;AC_Het=141;AC_Hemi=0;MAF=0.00835506;HWE=1;NFAM=137
X	9784652	25764_2	N	N]18:53253455]	299.18	LOW	SVTYPE=BND;POS=9784652;STRANDS=++:18;CIPOS=-9,8;CIEND=-7,9;CIPOS95=0,0;CIEND95=0,0;MATEID=25764_1;EVENT=25764;SECONDARY;SU=18;PE=0;SR=18;ALG=PROD;AF=0.0003564;NSAMP=6;MSQ=49.3;AN=16834;AC=6;NS=8438;AC_Hom=0;AC_Het=6;AC_Hemi=0;MAF=0.000355534;HWE=1;NFAM=6
X	9791068	36596_2	N	N[2:48791632[	223.01	LOW	SVTYPE=BND;POS=9791068;STRANDS=-+:9;IMPRECISE;CIPOS=-50,49;CIEND=-47,26;CIPOS95=-1,1;CIEND95=-2,2;MATEID=36596_1;EVENT=36596;SECONDARY;SU=9;PE=7;SR=2;ALG=PROD;AF=0.0004752;NSAMP=8;MSQ=26.22;AN=16834;AC=8;NS=8438;AC_Hom=0;AC_Het=8;AC_Hemi=0;MAF=0.000474046;HWE=1;NFAM=8
X	9791076	36597_2	N	]2:48791782]N	595.47	LOW	SVTYPE=BND;POS=9791076;STRANDS=+-:8;IMPRECISE;CIPOS=-169,30;CIEND=-30,534;CIPOS95=-39,30;CIEND95=-30,134;MATEID=36597_1;EVENT=36597;SECONDARY;SU=8;PE=8;SR=0;ALG=PROD;AF=0.001604;NSAMP=27;MSQ=20.84;AN=16834;AC=27;NS=8438;AC_Hom=0;AC_Het=27;AC_Hemi=0;MAF=0.00159991;HWE=1;NFAM=27
X	9805014	246294	N	<DEL>	122.99	PASS	SVTYPE=DEL;POS=9805014;SVLEN=-94;END=9805108;STRANDS=+-:5;CIPOS=-10,10;CIEND=-10,10;CIPOS95=0,0;CIEND95=0,0;SU=5;PE=0;SR=5;ALG=PROD;AF=5.94e-05;NSAMP=1;MSQ=119.85;AN=16834;AC=1;NS=8438;AC_Hom=0;AC_Het=1;AC_Hemi=0;MAF=5.92557e-05;HWE=1;NFAM=1
X	9867134	45337_2	N	N[3:53140125[	19056.8	LOW	SVTYPE=BND;POS=9867134;STRANDS=-+:2648;IMPRECISE;CIPOS=-1,143;CIEND=-133,10;CIPOS95=-1,6;CIEND95=-4,4;MATEID=45337_1;EVENT=45337;SECONDARY;SU=2648;PE=2648;SR=0;ALG=PROD;AF=0.03517;NSAMP=592;MSQ=31.48;AN=16834;AC=592;NS=8438;AC_Hom=0;AC_Het=593;AC_Hemi=0;MAF=0.0351387;HWE=3.50947e-05;NFAM=542
X	9877015	45338_2	N	N[3:172263234[	116.65	LOW	SVTYPE=BND;POS=9877015;STRANDS=-+:5;CIPOS=-10,10;CIEND=-10,10;CIPOS95=0,0;CIEND95=0,0;MATEID=45338_1;EVENT=45338;SECONDARY;SU=5;PE=0;SR=5;ALG=PROD;AF=0.0004158;NSAMP=7;MSQ=15.36;AN=16834;AC=7;NS=8438;AC_Hom=0;AC_Het=7;AC_Hemi=0;MAF=0.00041479;HWE=1;NFAM=7
X	9890209	246295	N	<DEL>	180.44	PASS	SVTYPE=DEL;POS=9890209;SVLEN=-113;END=9890322;STRANDS=+-:6;CIPOS=-6,5;CIEND=-6,5;CIPOS95=0,0;CIEND95=0,0;SU=6;PE=0;SR=6;ALG=PROD;AF=0.0001188;NSAMP=1;MSQ=177.38;AN=16834;AC=2;NS=8438;AC_Hom=2;AC_Het=0;AC_Hemi=0;MAF=0.000118511;HWE=5.92593e-05;NFAM=1
X	9890432	246296_1	N	N[X:9890577[	19780.7	LOW	SVTYPE=BND;POS=9890432;STRANDS=+-:552;CIPOS=0,3;CIEND=-1,1;CIPOS95=0,0;CIEND95=0,0;MATEID=246296_2;EVENT=246296;SU=552;PE=7;SR=545;ALG=PROD;AF=0.008554;NSAMP=118;MSQ=167.56;AN=16834;AC=144;NS=8438;AC_Hom=52;AC_Het=92;AC_Hemi=0;MAF=0.00853283;HWE=1.66331e-37;NFAM=116
X	9890577	246296_2	N	]X:9890432]N	19780.7	LOW	SVTYPE=BND;POS=9890432;STRANDS=+-:552;CIPOS=-1,1;CIEND=0,3;CIPOS95=0,0;CIEND95=0,0;MATEID=246296_1;EVENT=246296;SECONDARY;SU=552;PE=7;SR=545;ALG=PROD;AF=0.008554;NSAMP=118;MSQ=167.56;AN=16834;AC=144;NS=8438;AC_Hom=52;AC_Het=92;AC_Hemi=0;MAF=0.00853283;HWE=1.66331e-37;NFAM=116
X	9892466	37464_2	N	]20:46819084]N	5267.29	LOW	SVTYPE=BND;POS=9892466;STRANDS=+-:12;IMPRECISE;CIPOS=-405,30;CIEND=-30,444;CIPOS95=-128,30;CIEND95=-30,125;MATEID=37464_1;EVENT=37464;SECONDARY;SU=12;PE=12;SR=0;ALG=PROD;AF=0.01135;NSAMP=191;MSQ=26.71;AN=16834;AC=191;NS=8438;AC_Hom=0;AC_Het=191;AC_Hemi=0;MAF=0.0113178;HWE=0.629246;NFAM=187
X	9920259	246297_1	N	N[X:9920315[	806.27	LOW	SVTYPE=BND;POS=9920259;STRANDS=+-:17;CIPOS=-25,24;CIEND=-25,24;CIPOS95=0,0;CIEND95=0,0;MATEID=246297_2;EVENT=246297;SU=17;PE=0;SR=17;ALG=PROD;AF=0.0005346;NSAMP=7;MSQ=109.32;AN=16834;AC=9;NS=8438;AC_Hom=4;AC_Het=5;AC_Hemi=0;MAF=0.000533302;HWE=1.32704e-06;NFAM=7
X	9920315	246297_2	N	]X:9920259]N	806.27	LOW	SVTYPE=BND;POS=9920259;STRANDS=+-:17;CIPOS=-25,24;CIEND=-25,24;CIPOS95=0,0;CIEND95=0,0;MATEID=246297_1;EVENT=246297;SECONDARY;SU=17;PE=0;SR=17;ALG=PROD;AF=0.0005346;NSAMP=7;MSQ=109.32;AN=16834;AC=9;NS=8438;AC_Hom=4;AC_Het=5;AC_Hemi=0;MAF=0.000533302;HWE=1.32704e-06;NFAM=7
X	9924121	75615_2	N	]9:138410316]N	127855	LOW	SVTYPE=BND;POS=9924121;STRANDS=+-:1315;IMPRECISE;CIPOS=-192,3;CIEND=-10,125;CIPOS95=-12,3;CIEND95=-1,1;MATEID=75615_1;EVENT=75615;SECONDARY;SU=1315;PE=1315;SR=0;ALG=PROD;AF=0.1655;NSAMP=2786;MSQ=45.31;AN=16834;AC=2786;NS=8438;AC_Hom=0;AC_Het=2794;AC_Hemi=0;MAF=0.165561;HWE=0;NFAM=2378
X	9927456	246298_1	N	N[X:9927825[	24.1	LOW	SVTYPE=BND;POS=9927456;STRANDS=+-:4;IMPRECISE;CIPOS=-10,328;CIEND=-204,10;CIPOS95=-2,89;CIEND95=-83,2;MATEID=246298_2;EVENT=246298;SU=4;PE=4;SR=0;ALG=PROD;AF=0.0001188;NSAMP=2;MSQ=5.8;AN=16834;AC=2;NS=8438;AC_Hom=0;AC_Het=3;AC_Hemi=0;MAF=0.000177767;HWE=1;NFAM=2
X	9927825	246298_2	N	]X:9927456]N	24.1	LOW	SVTYPE=BND;POS=9927456;STRANDS=+-:4;IMPRECISE;CIPOS=-204,10;CIEND=-10,328;CIPOS95=-83,2;CIEND95=-2,89;MATEID=246298_1;EVENT=246298;SECONDARY;SU=4;PE=4;SR=0;ALG=PROD;AF=0.0001188;NSAMP=2;MSQ=5.8;AN=16834;AC=2;NS=8438;AC_Hom=0;AC_Het=3;AC_Hemi=0;MAF=0.000177767;HWE=1;NFAM=2
X	9938248	289874_1	N	]X:9938395]N	6603.22	LOW	SVTYPE=BND;POS=9938248;STRANDS=-+:8;CIPOS=-29,28;CIEND=-29,28;CIPOS95=0,0;CIEND95=0,0;MATEID=289874_2;EVENT=289874;SU=8;PE=0;SR=8;ALG=PROD;AF=0.01117;NSAMP=172;MSQ=23.97;AN=16832;AC=188;NS=8437;AC_Hom=32;AC_Het=157;AC_Hemi=0;MAF=0.0112007;HWE=3.73587e-15;NFAM=172
X	9938395	289874_2	N	N[X:9938248[	6603.22	LOW	SVTYPE=BND;POS=9938248;STRANDS=-+:8;CIPOS=-29,28;CIEND=-29,28;CIPOS95=0,0;CIEND95=0,0;MATEID=289874_1;EVENT=289874;SECONDARY;SU=8;PE=0;SR=8;ALG=PROD;AF=0.01117;NSAMP=172;MSQ=23.97;AN=16832;AC=188;NS=8437;AC_Hom=32;AC_Het=157;AC_Hemi=0;MAF=0.0112007;HWE=3.73587e-15;NFAM=172
X	9954627	289875	N	<DUP>	397.22	PASS	SVTYPE=DUP;POS=9954627;SVLEN=2620;END=9957247;STRANDS=-+:24;CIPOS=-26,23;CIEND=-24,24;CIPOS95=0,0;CIEND95=0,0;SU=24;PE=15;SR=9;ALG=PROD;AF=0.0002376;NSAMP=2;MSQ=162.15;AN=16834;AC=4;NS=8438;AC_Hom=4;AC_Het=0;AC_Hemi=0;MAF=0.000237023;HWE=1.05362e-08;NFAM=2
X	9958089	246300	N	<DEL>	19332.1	PASS	SVTYPE=DEL;POS=9958089;SVLEN=-5071;END=9963160;STRANDS=+-:620;IMPRECISE;CIPOS=-6,161;CIEND=-89,8;CIPOS95=-2,2;CIEND95=-1,1;SU=620;PE=620;SR=0;ALG=PROD;AF=0.006356;NSAMP=86;MSQ=224.79;AN=16834;AC=107;NS=8438;AC_Hom=42;AC_Het=65;AC_Hemi=0;MAF=0.00634036;HWE=2.13631e-34;NFAM=85
X	9961803	289876_1	N	]X:9962430]N	318.64	LOW	SVTYPE=BND;POS=9961803;STRANDS=-+:13;IMPRECISE;CIPOS=-151,10;CIEND=-7,281;CIPOS95=-38,2;CIEND95=0,81;MATEID=289876_2;EVENT=289876;SU=13;PE=13;SR=0;ALG=PROD;AF=0.0004166;NSAMP=7;MSQ=29.62;AN=16802;AC=7;NS=8422;AC_Hom=0;AC_Het=8;AC_Hemi=0;MAF=0.000474947;HWE=1;NFAM=7
X	9961822	246301	N	<DEL>	177.59	PASS	SVTYPE=DEL;POS=9961822;SVLEN=-466;END=9962288;STRANDS=+-:7;IMPRECISE;CIPOS=-10,307;CIEND=-190,10;CIPOS95=-2,75;CIEND95=-67,2;SU=7;PE=7;SR=0;ALG=PROD;AF=0.0001191;NSAMP=1;MSQ=177.38;AN=16792;AC=2;NS=8417;AC_Hom=2;AC_Het=0;AC_Hemi=0;MAF=0.000118807;HWE=5.94071e-05;NFAM=1
X	9962430	289876_2	N	N[X:9961803[	318.64	LOW	SVTYPE=BND;POS=9961803;STRANDS=-+:13;IMPRECISE;CIPOS=-7,281;CIEND=-151,10;CIPOS95=0,81;CIEND95=-38,2;MATEID=289876_1;EVENT=289876;SECONDARY;SU=13;PE=13;SR=0;ALG=PROD;AF=0.0004166;NSAMP=7;MSQ=29.62;AN=16802;AC=7;NS=8422;AC_Hom=0;AC_Het=8;AC_Hemi=0;MAF=0.000474947;HWE=1;NFAM=7
X	9969069	246302_1	N	N[X:9970254[	1575.04	LOW	SVTYPE=BND;POS=9969069;STRANDS=+-:9;IMPRECISE;CIPOS=-10,295;CIEND=-389,7;CIPOS95=-1,66;CIEND95=-140,0;MATEID=246302_2;EVENT=246302;SU=9;PE=9;SR=0;ALG=PROD;AF=0.005525;NSAMP=93;MSQ=14.65;AN=16834;AC=93;NS=8438;AC_Hom=0;AC_Het=93;AC_Hemi=0;MAF=0.00551078;HWE=1;NFAM=93
X	9970254	246302_2	N	]X:9969069]N	1575.04	LOW	SVTYPE=BND;POS=9969069;STRANDS=+-:9;IMPRECISE;CIPOS=-389,7;CIEND=-10,295;CIPOS95=-140,0;CIEND95=-1,66;MATEID=246302_1;EVENT=246302;SECONDARY;SU=9;PE=9;SR=0;ALG=PROD;AF=0.005525;NSAMP=93;MSQ=14.65;AN=16834;AC=93;NS=8438;AC_Hom=0;AC_Het=93;AC_Hemi=0;MAF=0.00551078;HWE=1;NFAM=93
X	9970283	289877_1	N	]X:9970737]N	6473.07	LOW	SVTYPE=BND;POS=9970283;STRANDS=-+:70;IMPRECISE;CIPOS=-185,21;CIEND=-50,262;CIPOS95=-29,21;CIEND95=-15,15;MATEID=289877_2;EVENT=289877;SU=70;PE=70;SR=0;ALG=PROD;AF=0.02198;NSAMP=355;MSQ=16.35;AN=16834;AC=370;NS=8438;AC_Hom=30;AC_Het=341;AC_Hemi=0;MAF=0.0219839;HWE=1.27404e-05;NFAM=336
X	9970737	289877_2	N	N[X:9970283[	6473.07	LOW	SVTYPE=BND;POS=9970283;STRANDS=-+:70;IMPRECISE;CIPOS=-50,262;CIEND=-185,21;CIPOS95=-15,15;CIEND95=-29,21;MATEID=289877_1;EVENT=289877;SECONDARY;SU=70;PE=70;SR=0;ALG=PROD;AF=0.02198;NSAMP=355;MSQ=16.35;AN=16834;AC=370;NS=8438;AC_Hom=30;AC_Het=341;AC_Hemi=0;MAF=0.0219839;HWE=1.27404e-05;NFAM=336
X	9977127	16501_2	N	N]11:49581061]	506.96	LOW	SVTYPE=BND;POS=9977127;STRANDS=++:35;IMPRECISE;CIPOS=-10,373;CIEND=-30,232;CIPOS95=-10,96;CIEND95=-22,22;MATEID=16501_1;EVENT=16501;SECONDARY;SU=35;PE=35;SR=0;ALG=PROD;AF=0.0009505;NSAMP=16;MSQ=30.51;AN=16834;AC=16;NS=8438;AC_Hom=0;AC_Het=16;AC_Hemi=0;MAF=0.000948092;HWE=1;NFAM=16
X	9982890	246303_1	N	N[X:9983354[	20.8	LOW	SVTYPE=BND;POS=9982890;STRANDS=+-:4;IMPRECISE;CIPOS=-9,8;CIEND=-1,9;CIPOS95=0,0;CIEND95=0,1;MATEID=246303_2;EVENT=246303;SU=4;PE=0;SR=4;ALG=PROD;AF=5.942e-05;NSAMP=1;MSQ=12.05;AN=16830;AC=1;NS=8436;AC_Hom=0;AC_Het=1;AC_Hemi=0;MAF=5.92698e-05;HWE=1;NFAM=1
X	9983354	246303_2	N	]X:9982890]N	20.8	LOW	SVTYPE=BND;POS=9982890;STRANDS=+-:4;IMPRECISE;CIPOS=-1,9;CIEND=-9,8;CIPOS95=0,1;CIEND95=0,0;MATEID=246303_1;EVENT=246303;SECONDARY;SU=4;PE=0;SR=4;ALG=PROD;AF=5.942e-05;NSAMP=1;MSQ=12.05;AN=16830;AC=1;NS=8436;AC_Hom=0;AC_Het=1;AC_Hemi=0;MAF=5.92698e-05;HWE=1;NFAM=1
X	9996079	36598_2	N	[2:223683841[N	1008.48	LOW	SVTYPE=BND;POS=9996079;STRANDS=--:8;CIPOS=-29,28;CIEND=-29,28;CIPOS95=0,0;CIEND95=0,0;MATEID=36598_1;EVENT=36598;SECONDARY;SU=8;PE=0;SR=8;ALG=PROD;AF=0.003624;NSAMP=61;MSQ=15.43;AN=16834;AC=61;NS=8438;AC_Hom=0;AC_Het=61;AC_Hemi=0;MAF=0.0036146;HWE=1;NFAM=61
X	9998268	246304_1	N	N[X:10004920[	254.42	LOW	SVTYPE=BND;POS=9998268;STRANDS=+-:10;IMPRECISE;CIPOS=-10,317;CIEND=-182,10;CIPOS95=-2,72;CIEND95=-79,2;MATEID=246304_2;EVENT=246304;SU=10;PE=10;SR=0;ALG=PROD;AF=0.0001782;NSAMP=3;MSQ=83.55;AN=16834;AC=3;NS=8438;AC_Hom=0;AC_Het=3;AC_Hemi=0;MAF=0.000177767;HWE=1;NFAM=3
X	10004309	246305_1	N	N[X:10004360[	344.17	LOW	SVTYPE=BND;POS=10004309;STRANDS=+-:4;IMPRECISE;CIPOS=-10,8;CIEND=-10,8;CIPOS95=-1,0;CIEND95=-1,0;MATEID=246305_2;EVENT=246305;SU=4;PE=0;SR=4;ALG=PROD;AF=5.943e-05;NSAMP=1;MSQ=167.89;AN=16826;AC=1;NS=8434;AC_Hom=0;AC_Het=1;AC_Hemi=0;MAF=5.92839e-05;HWE=1;NFAM=1
X	10004360	246305_2	N	]X:10004309]N	344.17	LOW	SVTYPE=BND;POS=10004309;STRANDS=+-:4;IMPRECISE;CIPOS=-10,8;CIEND=-10,8;CIPOS95=-1,0;CIEND95=-1,0;MATEID=246305_1;EVENT=246305;SECONDARY;SU=4;PE=0;SR=4;ALG=PROD;AF=5.943e-05;NSAMP=1;MSQ=167.89;AN=16826;AC=1;NS=8434;AC_Hom=0;AC_Het=1;AC_Hemi=0;MAF=5.92839e-05;HWE=1;NFAM=1
X	10004920	246304_2	N	]X:9998268]N	254.42	LOW	SVTYPE=BND;POS=9998268;STRANDS=+-:10;IMPRECISE;CIPOS=-182,10;CIEND=-10,317;CIPOS95=-79,2;CIEND95=-2,72;MATEID=246304_1;EVENT=246304;SECONDARY;SU=10;PE=10;SR=0;ALG=PROD;AF=0.0001782;NSAMP=3;MSQ=83.55;AN=16834;AC=3;NS=8438;AC_Hom=0;AC_Het=3;AC_Hemi=0;MAF=0.000177767;HWE=1;NFAM=3
X	10028866	246306_1	N	N[X:10029098[	51.18	LOW	SVTYPE=BND;POS=10028866;STRANDS=+-:4;IMPRECISE;CIPOS=-9,8;CIEND=-7,7;CIPOS95=0,0;CIEND95=-2,3;MATEID=246306_2;EVENT=246306;SU=4;PE=0;SR=4;ALG=PROD;AF=0.0001188;NSAMP=2;MSQ=10.96;AN=16834;AC=2;NS=8438;AC_Hom=0;AC_Het=2;AC_Hemi=0;MAF=0.000118511;HWE=1;NFAM=2
X	10029098	246306_2	N	]X:10028866]N	51.18	LOW	SVTYPE=BND;POS=10028866;STRANDS=+-:4;IMPRECISE;CIPOS=-7,7;CIEND=-9,8;CIPOS95=-2,3;CIEND95=0,0;MATEID=246306_1;EVENT=246306;SECONDARY;SU=4;PE=0;SR=4;ALG=PROD;AF=0.0001188;NSAMP=2;MSQ=10.96;AN=16834;AC=2;NS=8438;AC_Hom=0;AC_Het=2;AC_Hemi=0;MAF=0.000118511;HWE=1;NFAM=2
X	10077364	246307_1	N	N[X:10077447[	1560.53	PASS	SVTYPE=BND;POS=10077364;STRANDS=+-:50;CIPOS=-6,5;CIEND=-6,5;CIPOS95=0,0;CIEND95=0,0;MATEID=246307_2;EVENT=246307;SU=50;PE=0;SR=50;ALG=PROD;AF=0.0005346;NSAMP=6;MSQ=258.42;AN=16834;AC=9;NS=8438;AC_Hom=6;AC_Het=3;AC_Hemi=0;MAF=0.000533302;HWE=2.62262e-10;NFAM=1
X	10077447	246307_2	N	]X:10077364]N	1560.53	PASS	SVTYPE=BND;POS=10077364;STRANDS=+-:50;CIPOS=-6,5;CIEND=-6,5;CIPOS95=0,0;CIEND95=0,0;MATEID=246307_1;EVENT=246307;SECONDARY;SU=50;PE=0;SR=50;ALG=PROD;AF=0.0005346;NSAMP=6;MSQ=258.42;AN=16834;AC=9;NS=8438;AC_Hom=6;AC_Het=3;AC_Hemi=0;MAF=0.000533302;HWE=2.62262e-10;NFAM=1
X	10081806	21925_2	N	N[14:63930349[	212.53	LOW	SVTYPE=BND;POS=10081806;STRANDS=-+:13;IMPRECISE;CIPOS=-47,100;CIEND=-270,50;CIPOS95=-28,28;CIEND95=-89,50;MATEID=21925_1;EVENT=21925;SECONDARY;SU=13;PE=13;SR=0;ALG=PROD;AF=0.0001188;NSAMP=2;MSQ=106.27;AN=16834;AC=2;NS=8438;AC_Hom=0;AC_Het=2;AC_Hemi=0;MAF=0.000118511;HWE=1;NFAM=2
X	10081887	21926_2	N	]14:63930612]N	131.75	LOW	SVTYPE=BND;POS=10081887;STRANDS=+-:9;IMPRECISE;CIPOS=-165,50;CIEND=-50,316;CIPOS95=-51,50;CIEND95=-50,78;MATEID=21926_1;EVENT=21926;SECONDARY;SU=9;PE=9;SR=0;ALG=PROD;AF=5.94e-05;NSAMP=1;MSQ=131.75;AN=16834;AC=1;NS=8438;AC_Hom=0;AC_Het=1;AC_Hemi=0;MAF=5.92557e-05;HWE=1;NFAM=1
X	10081976	26317_2	N	N]19:864902]	163.83	LOW	SVTYPE=BND;POS=10081976;STRANDS=++:4;IMPRECISE;CIPOS=-9,479;CIEND=-10,422;CIPOS95=-1,156;CIEND95=-2,128;MATEID=26317_1;EVENT=26317;SECONDARY;SU=4;PE=4;SR=0;ALG=PROD;AF=0.0005346;NSAMP=9;MSQ=17.84;AN=16834;AC=9;NS=8438;AC_Hom=0;AC_Het=9;AC_Hemi=0;MAF=0.000533302;HWE=1;NFAM=8
X	10083992	246308_1	N	N[X:10084136[	2554.58	LOW	SVTYPE=BND;POS=10083992;STRANDS=+-:4;CIPOS=-9,8;CIEND=-9,8;CIPOS95=0,0;CIEND95=0,0;MATEID=246308_2;EVENT=246308;SU=4;PE=0;SR=4;ALG=PROD;AF=0.00975;NSAMP=164;MSQ=11.77;AN=16820;AC=164;NS=8431;AC_Hom=0;AC_Het=164;AC_Hemi=0;MAF=0.00972601;HWE=1;NFAM=162
X	10084136	246308_2	N	]X:10083992]N	2554.58	LOW	SVTYPE=BND;POS=10083992;STRANDS=+-:4;CIPOS=-9,8;CIEND=-9,8;CIPOS95=0,0;CIEND95=0,0;MATEID=246308_1;EVENT=246308;SECONDARY;SU=4;PE=0;SR=4;ALG=PROD;AF=0.00975;NSAMP=164;MSQ=11.77;AN=16820;AC=164;NS=8431;AC_Hom=0;AC_Het=164;AC_Hemi=0;MAF=0.00972601;HWE=1;NFAM=162
X	10121177	63479_2	N	N[6:149724368[	1740.83	LOW	SVTYPE=BND;POS=10121177;STRANDS=-+:38;IMPRECISE;CIPOS=-50,182;CIEND=-440,31;CIPOS95=-11,11;CIEND95=-85,31;MATEID=63479_1;EVENT=63479;SECONDARY;SU=38;PE=38;SR=0;ALG=PROD;AF=0.003564;NSAMP=60;MSQ=27.87;AN=16834;AC=60;NS=8438;AC_Hom=0;AC_Het=60;AC_Hemi=0;MAF=0.00355534;HWE=1;NFAM=59
X	10121195	63480_2	N	]6:149724475]N	784.59	LOW	SVTYPE=BND;POS=10121195;STRANDS=+-:29;IMPRECISE;CIPOS=-184,50;CIEND=-30,409;CIPOS95=-17,17;CIEND95=-30,94;MATEID=63480_1;EVENT=63480;SECONDARY;SU=29;PE=29;SR=0;ALG=PROD;AF=0.001842;NSAMP=31;MSQ=23.76;AN=16834;AC=31;NS=8438;AC_Hom=0;AC_Het=31;AC_Hemi=0;MAF=0.00183693;HWE=1;NFAM=31
X	10121227	24145_2	N	]16:60637702]N	38.95	LOW	SVTYPE=BND;POS=10121227;STRANDS=+-:4;IMPRECISE;CIPOS=-10,9;CIEND=-5,10;CIPOS95=-3,3;CIEND95=-1,3;MATEID=24145_1;EVENT=24145;SECONDARY;SU=4;PE=3;SR=1;ALG=PROD;AF=5.94e-05;NSAMP=1;MSQ=38.89;AN=16834;AC=1;NS=8438;AC_Hom=0;AC_Het=1;AC_Hemi=0;MAF=5.92557e-05;HWE=1;NFAM=1
X	10143916	37465_2	N	]20:799930]N	6116.15	LOW	SVTYPE=BND;POS=10143916;STRANDS=+-:13;IMPRECISE;CIPOS=-528,43;CIEND=-30,400;CIPOS95=-127,43;CIEND95=-30,67;MATEID=37465_1;EVENT=37465;SECONDARY;SU=13;PE=13;SR=0;ALG=PROD;AF=0.01699;NSAMP=286;MSQ=20.16;AN=16834;AC=286;NS=8438;AC_Hom=0;AC_Het=286;AC_Hemi=0;MAF=0.0169471;HWE=0.18005;NFAM=279
X	10159335	16502_2	N	]11:63660830]N	348427	LOW	SVTYPE=BND;POS=10159335;STRANDS=-+:840,+-:9;CIPOS=-512,30;CIEND=-50,463;CIPOS95=0,0;CIEND95=0,0;MATEID=16502_1;EVENT=16502;SECONDARY;SU=849;PE=351;SR=498;ALG=SUM;AF=0.2599;NSAMP=4375;MSQ=79.29;RETAINED;AN=16834;AC=4375;NS=8438;AC_Hom=0;AC_Het=4385;AC_Hemi=0;MAF=0.259836;HWE=0;NFAM=4037
X	10159335	16504_2	N	N[11:63660830[	1.26654e+06	LOW	SVTYPE=BND;POS=10159335;STRANDS=-+:347;CIPOS=-22,24;CIEND=-22,23;CIPOS95=0,0;CIEND95=0,0;MATEID=16504_1;EVENT=16504;SECONDARY;SU=347;PE=146;SR=201;ALG=PROD;AF=0.3697;NSAMP=6217;MSQ=203.19;AN=16834;AC=6223;NS=8438;AC_Hom=12;AC_Het=6225;AC_Hemi=0;MAF=0.369578;HWE=0;NFAM=5579
X	10160285	16505_2	N	[11:109996009[N	12.06	LOW	SVTYPE=BND;POS=10160285;STRANDS=--:5;IMPRECISE;CIPOS=-9,6;CIEND=-9,7;CIPOS95=0,0;CIEND95=-1,1;MATEID=16505_1;EVENT=16505;SECONDARY;SU=5;PE=1;SR=4;ALG=PROD;AF=5.94e-05;NSAMP=1;MSQ=12.05;AN=16834;AC=1;NS=8438;AC_Hom=0;AC_Het=1;AC_Hemi=0;MAF=5.92557e-05;HWE=1;NFAM=1
X	10166366	246309_1	N	N[X:10166429[	466.77	PASS	SVTYPE=BND;POS=10166366;STRANDS=+-:11;CIPOS=-3,2;CIEND=-3,2;CIPOS95=0,0;CIEND95=0,0;MATEID=246309_2;EVENT=246309;SU=11;PE=0;SR=11;ALG=PROD;AF=0.0001188;NSAMP=1;MSQ=443.14;AN=16834;AC=2;NS=8438;AC_Hom=2;AC_Het=0;AC_Hemi=0;MAF=0.000118511;HWE=5.92593e-05;NFAM=1
X	10166429	246309_2	N	]X:10166366]N	466.77	PASS	SVTYPE=BND;POS=10166366;STRANDS=+-:11;CIPOS=-3,2;CIEND=-3,2;CIPOS95=0,0;CIEND95=0,0;MATEID=246309_1;EVENT=246309;SECONDARY;SU=11;PE=0;SR=11;ALG=PROD;AF=0.0001188;NSAMP=1;MSQ=443.14;AN=16834;AC=2;NS=8438;AC_Hom=2;AC_Het=0;AC_Hemi=0;MAF=0.000118511;HWE=5.92593e-05;NFAM=1
X	10167498	317322_1	N	N]X:10167762]	89.43	LOW	SVTYPE=BND;POS=10167498;STRANDS=++:4;CIPOS=-9,8;CIEND=-9,8;CIPOS95=0,0;CIEND95=0,0;MATEID=317322_2;EVENT=317322;SU=4;PE=0;SR=4;ALG=PROD;AF=0.0001188;NSAMP=1;MSQ=89.31;AN=16834;AC=2;NS=8438;AC_Hom=2;AC_Het=0;AC_Hemi=0;MAF=0.000118511;HWE=5.92593e-05;NFAM=1
X	10167762	317322_2	N	N]X:10167498]	89.43	LOW	SVTYPE=BND;POS=10167762;STRANDS=++:4;CIPOS=-9,8;CIEND=-9,8;CIPOS95=0,0;CIEND95=0,0;MATEID=317322_1;EVENT=317322;SECONDARY;SU=4;PE=0;SR=4;ALG=PROD;AF=0.0001188;NSAMP=1;MSQ=89.31;AN=16834;AC=2;NS=8438;AC_Hom=2;AC_Het=0;AC_Hemi=0;MAF=0.000118511;HWE=5.92593e-05;NFAM=1
X	10179042	246310	N	<DEL>	641.41	PASS	SVTYPE=DEL;POS=10179042;SVLEN=-1151;END=10180193;STRANDS=+-:30;CIPOS=-27,30;CIEND=-26,22;CIPOS95=0,0;CIEND95=0,0;SU=30;PE=18;SR=12;ALG=PROD;AF=0.0001188;NSAMP=2;MSQ=320.68;AN=16834;AC=2;NS=8438;AC_Hom=0;AC_Het=2;AC_Hemi=0;MAF=0.000118511;HWE=1;NFAM=2
X	10180881	68773_2	N	[7:38900291[N	57.12	LOW	SVTYPE=BND;POS=10180881;STRANDS=--:5,++:4;IMPRECISE;CIPOS=-30,46;CIEND=-30,80;CIPOS95=-18,18;CIEND95=-30,52;MATEID=68773_1;EVENT=68773;SECONDARY;SU=9;PE=0;SR=9;ALG=SUM;AF=0.0002376;NSAMP=4;MSQ=12.37;AN=16834;AC=4;NS=8438;AC_Hom=0;AC_Het=4;AC_Hemi=0;MAF=0.000237023;HWE=1;NFAM=4
X	10180881	76560_1	N	[Y:22093169[N	30514.8	LOW	SVTYPE=BND;POS=10180881;STRANDS=--:18;CIPOS=-29,28;CIEND=-27,28;CIPOS95=0,0;CIEND95=0,0;MATEID=76560_2;EVENT=76560;SU=18;PE=0;SR=18;ALG=PROD;AF=0.05513;NSAMP=921;MSQ=32.51;AN=16834;AC=928;NS=8438;AC_Hom=14;AC_Het=917;AC_Hemi=0;MAF=0.0551671;HWE=1.36136e-05;NFAM=883
X	10180899	76436_1	N	N]Y:22093214]	279.05	LOW	SVTYPE=BND;POS=10180899;STRANDS=++:8;IMPRECISE;CIPOS=-29,28;CIEND=-28,23;CIPOS95=0,0;CIEND95=-1,1;MATEID=76436_2;EVENT=76436;SU=8;PE=0;SR=8;ALG=PROD;AF=0.001188;NSAMP=20;MSQ=12.63;AN=16834;AC=20;NS=8438;AC_Hom=0;AC_Het=20;AC_Hemi=0;MAF=0.00118511;HWE=1;NFAM=20
X	10212328	246311	N	<DEL>	703.05	PASS	SVTYPE=DEL;POS=10212328;SVLEN=-3918;END=10216246;STRANDS=+-:27;CIPOS=-25,24;CIEND=-26,23;CIPOS95=0,0;CIEND95=0,0;SU=27;PE=15;SR=12;ALG=PROD;AF=0.0001782;NSAMP=2;MSQ=351.52;AN=16834;AC=3;NS=8438;AC_Hom=2;AC_Het=1;AC_Hemi=0;MAF=0.000177767;HWE=0.000177778;NFAM=1
X	10219096	317323_1	N	[X:10610842[N	31121	LOW	SVTYPE=BND;POS=10219096;STRANDS=--:1484;IMPRECISE;CIPOS=-101,25;CIEND=-120,10;CIPOS95=-1,1;CIEND95=-1,1;MATEID=317323_2;EVENT=317323;SU=1484;PE=1484;SR=0;ALG=PROD;AF=0.02043;NSAMP=344;MSQ=90.35;AN=16834;AC=344;NS=8438;AC_Hom=0;AC_Het=344;AC_Hemi=0;MAF=0.020384;HWE=0.0520807;NFAM=307
X	10219530	289878_1	N	]X:10274130]N	151.19	LOW	SVTYPE=BND;POS=10219530;STRANDS=-+:9;IMPRECISE;CIPOS=-304,30;CIEND=-30,473;CIPOS95=-122,30;CIEND95=-30,126;MATEID=289878_2;EVENT=289878;SU=9;PE=9;SR=0;ALG=PROD;AF=0.0002376;NSAMP=3;MSQ=34.35;AN=16834;AC=4;NS=8438;AC_Hom=2;AC_Het=2;AC_Hemi=0;MAF=0.000237023;HWE=0.000355545;NFAM=2
X	10219724	317324_1	N	N]X:10610367]	42323.8	LOW	SVTYPE=BND;POS=10219724;STRANDS=++:1020;IMPRECISE;CIPOS=-10,137;CIEND=-10,87;CIPOS95=-1,1;CIEND95=-2,2;MATEID=317324_2;EVENT=317324;SU=1020;PE=1020;SR=0;ALG=PROD;AF=0.02335;NSAMP=393;MSQ=107.63;AN=16834;AC=393;NS=8438;AC_Hom=0;AC_Het=393;AC_Hemi=0;MAF=0.0232875;HWE=0.0153606;NFAM=356
X	10219738	246312_1	N	N[X:10274322[	263.98	LOW	SVTYPE=BND;POS=10219738;STRANDS=+-:14;IMPRECISE;CIPOS=-30,426;CIEND=-215,30;CIPOS95=-30,86;CIEND95=-46,30;MATEID=246312_2;EVENT=246312;SU=14;PE=14;SR=0;ALG=PROD;AF=0.0003564;NSAMP=6;MSQ=43.99;AN=16834;AC=6;NS=8438;AC_Hom=0;AC_Het=6;AC_Hemi=0;MAF=0.000355534;HWE=1;NFAM=5
X	10222890	246313	N	<DEL>	644.52	PASS	SVTYPE=DEL;POS=10222890;SVLEN=-1434;END=10224324;STRANDS=+-:28;CIPOS=-9,10;CIEND=-2,0;CIPOS95=0,0;CIEND95=0,0;SU=28;PE=12;SR=16;ALG=PROD;AF=5.94e-05;NSAMP=1;MSQ=644.49;AN=16834;AC=1;NS=8438;AC_Hom=0;AC_Het=1;AC_Hemi=0;MAF=5.92557e-05;HWE=1;NFAM=1
X	10233272	75616_2	N	N[9:12556844[	1243.1	LOW	SVTYPE=BND;POS=10233272;STRANDS=-+:4;IMPRECISE;CIPOS=-2,9;CIEND=-4,9;CIPOS95=0,8;CIEND95=-1,3;MATEID=75616_1;EVENT=75616;SECONDARY;SU=4;PE=2;SR=2;ALG=PROD;AF=0.00303;NSAMP=47;MSQ=24.79;AN=16830;AC=51;NS=8436;AC_Hom=8;AC_Het=44;AC_Hemi=0;MAF=0.00308203;HWE=9.33147e-07;NFAM=47
X	10233279	68774_2	N	N[7:96475898[	6598.03	LOW	SVTYPE=BND;POS=10233279;STRANDS=-+:40;IMPRECISE;CIPOS=-10,208;CIEND=-408,10;CIPOS95=-10,20;CIEND95=-84,10;MATEID=68774_1;EVENT=68774;SECONDARY;SU=40;PE=40;SR=0;ALG=PROD;AF=0.01729;NSAMP=285;MSQ=21.8;AN=16830;AC=291;NS=8436;AC_Hom=12;AC_Het=280;AC_Hemi=0;MAF=0.0173068;HWE=0.0403413;NFAM=276
X	10274130	289878_2	N	N[X:10219530[	151.19	LOW	SVTYPE=BND;POS=10219530;STRANDS=-+:9;IMPRECISE;CIPOS=-30,473;CIEND=-304,30;CIPOS95=-30,126;CIEND95=-122,30;MATEID=289878_1;EVENT=289878;SECONDARY;SU=9;PE=9;SR=0;ALG=PROD;AF=0.0002376;NSAMP=3;MSQ=34.35;AN=16834;AC=4;NS=8438;AC_Hom=2;AC_Het=2;AC_Hemi=0;MAF=0.000237023;HWE=0.000355545;NFAM=2
X	10274322	246312_2	N	]X:10219738]N	263.98	LOW	SVTYPE=BND;POS=10219738;STRANDS=+-:14;IMPRECISE;CIPOS=-215,30;CIEND=-30,426;CIPOS95=-46,30;CIEND95=-30,86;MATEID=246312_1;EVENT=246312;SECONDARY;SU=14;PE=14;SR=0;ALG=PROD;AF=0.0003564;NSAMP=6;MSQ=43.99;AN=16834;AC=6;NS=8438;AC_Hom=0;AC_Het=6;AC_Hemi=0;MAF=0.000355534;HWE=1;NFAM=5
X	10289261	289879_1	N	]X:124116140]N	1842.29	LOW	SVTYPE=BND;POS=10289261;STRANDS=-+:108;IMPRECISE;CIPOS=-50,10;CIEND=-6,50;CIPOS95=-2,2;CIEND95=-6,6;MATEID=289879_2;EVENT=289879;SU=108;PE=107;SR=1;ALG=PROD;AF=0.002376;NSAMP=31;MSQ=45.2;AN=16832;AC=40;NS=8437;AC_Hom=18;AC_Het=22;AC_Hemi=0;MAF=0.00237051;HWE=3.49628e-20;NFAM=31
X	10318632	246314	N	<DEL>	215.96	PASS	SVTYPE=DEL;POS=10318632;SVLEN=-627;END=10319259;STRANDS=+-:11;CIPOS=-7,10;CIEND=-10,10;CIPOS95=0,0;CIEND95=0,0;SU=11;PE=5;SR=6;ALG=PROD;AF=5.94e-05;NSAMP=1;MSQ=215.73;AN=16834;AC=1;NS=8438;AC_Hom=0;AC_Het=1;AC_Hemi=0;MAF=5.92557e-05;HWE=1;NFAM=1
X	10328466	246315_1	N	N[X:10328529[	464.06	PASS	SVTYPE=BND;POS=10328466;STRANDS=+-:13;CIPOS=-10,10;CIEND=-3,2;CIPOS95=0,0;CIEND95=0,0;MATEID=246315_2;EVENT=246315;SU=13;PE=0;SR=13;ALG=PROD;AF=0.0001188;NSAMP=1;MSQ=443.14;AN=16834;AC=2;NS=8438;AC_Hom=2;AC_Het=0;AC_Hemi=0;MAF=0.000118511;HWE=5.92593e-05;NFAM=1
X	10328529	246315_2	N	]X:10328466]N	464.06	PASS	SVTYPE=BND;POS=10328466;STRANDS=+-:13;CIPOS=-3,2;CIEND=-10,10;CIPOS95=0,0;CIEND95=0,0;MATEID=246315_1;EVENT=246315;SECONDARY;SU=13;PE=0;SR=13;ALG=PROD;AF=0.0001188;NSAMP=1;MSQ=443.14;AN=16834;AC=2;NS=8438;AC_Hom=2;AC_Het=0;AC_Hemi=0;MAF=0.000118511;HWE=5.92593e-05;NFAM=1
X	10363925	246316	N	<DEL>	560.53	PASS	SVTYPE=DEL;POS=10363925;SVLEN=-14393;END=10378318;STRANDS=+-:25;CIPOS=-3,2;CIEND=-10,9;CIPOS95=0,0;CIEND95=0,0;SU=25;PE=14;SR=11;ALG=PROD;AF=5.94e-05;NSAMP=1;MSQ=560.52;AN=16834;AC=1;NS=8438;AC_Hom=0;AC_Het=1;AC_Hemi=0;MAF=5.92557e-05;HWE=1;NFAM=1
X	10429207	26318_2	N	N[19:6805595[	151.43	LOW	SVTYPE=BND;POS=10429207;STRANDS=-+:4;CIPOS=-9,8;CIEND=-9,8;CIPOS95=0,0;CIEND95=0,0;MATEID=26318_1;EVENT=26318;SECONDARY;SU=4;PE=0;SR=4;ALG=PROD;AF=0.0007128;NSAMP=12;MSQ=10.72;AN=16834;AC=12;NS=8438;AC_Hom=0;AC_Het=12;AC_Hemi=0;MAF=0.000711069;HWE=1;NFAM=12
X	10458089	246317	N	<DEL>	176.75	PASS	SVTYPE=DEL;POS=10458089;SVLEN=-646;END=10458735;STRANDS=+-:11;CIPOS=-7,10;CIEND=-6,4;CIPOS95=0,0;CIEND95=0,0;SU=11;PE=6;SR=5;ALG=PROD;AF=5.94e-05;NSAMP=1;MSQ=176.71;AN=16834;AC=1;NS=8438;AC_Hom=0;AC_Het=1;AC_Hemi=0;MAF=5.92557e-05;HWE=1;NFAM=1
X	10478571	58034_2	N	[5:128284152[N	1162.66	LOW	SVTYPE=BND;POS=10478571;STRANDS=--:40;IMPRECISE;CIPOS=-50,10;CIEND=-44,13;CIPOS95=-3,3;CIEND95=-2,2;MATEID=58034_1;EVENT=58034;SECONDARY;SU=40;PE=39;SR=1;ALG=PROD;AF=0.002614;NSAMP=44;MSQ=24.31;AN=16834;AC=44;NS=8438;AC_Hom=0;AC_Het=45;AC_Hemi=0;MAF=0.00266651;HWE=1;NFAM=44
X	10478594	289880_1	N	]X:10479089]N	766.49	LOW	SVTYPE=BND;POS=10478594;STRANDS=-+:13;IMPRECISE;CIPOS=-254,30;CIEND=-30,288;CIPOS95=-71,30;CIEND95=-30,55;MATEID=289880_2;EVENT=289880;SU=13;PE=13;SR=0;ALG=PROD;AF=0.003445;NSAMP=58;MSQ=9.59;AN=16834;AC=58;NS=8438;AC_Hom=0;AC_Het=58;AC_Hemi=0;MAF=0.00343683;HWE=1;NFAM=58
X	10478681	58033_2	N	N]5:128284339]	1852.95	LOW	SVTYPE=BND;POS=10478681;STRANDS=++:136;IMPRECISE;CIPOS=-23,358;CIEND=-12,402;CIPOS95=-13,13;CIEND95=-12,49;MATEID=58033_1;EVENT=58033;SECONDARY;SU=136;PE=136;SR=0;ALG=PROD;AF=0.003327;NSAMP=56;MSQ=32.03;AN=16834;AC=56;NS=8438;AC_Hom=0;AC_Het=56;AC_Hemi=0;MAF=0.00331832;HWE=1;NFAM=56
X	10479089	289880_2	N	N[X:10478594[	766.49	LOW	SVTYPE=BND;POS=10478594;STRANDS=-+:13;IMPRECISE;CIPOS=-30,288;CIEND=-254,30;CIPOS95=-30,55;CIEND95=-71,30;MATEID=289880_1;EVENT=289880;SECONDARY;SU=13;PE=13;SR=0;ALG=PROD;AF=0.003445;NSAMP=58;MSQ=9.59;AN=16834;AC=58;NS=8438;AC_Hom=0;AC_Het=58;AC_Hemi=0;MAF=0.00343683;HWE=1;NFAM=58
X	10501348	20566_2	N	[13:28986469[N	5559.04	LOW	SVTYPE=BND;POS=10501348;STRANDS=--:158;IMPRECISE;CIPOS=-307,11;CIEND=-112,50;CIPOS95=-56,11;CIEND95=-7,7;MATEID=20566_1;EVENT=20566;SECONDARY;SU=158;PE=158;SR=0;ALG=PROD;AF=0.01129;NSAMP=190;MSQ=28.44;AN=16834;AC=190;NS=8438;AC_Hom=0;AC_Het=190;AC_Hemi=0;MAF=0.0112586;HWE=0.628948;NFAM=181
X	10501477	52212_2	N	N[4:168725648[	209086	LOW	SVTYPE=BND;POS=10501477;STRANDS=-+:20;CIPOS=-49,48;CIEND=-49,48;CIPOS95=0,0;CIEND95=0,0;MATEID=52212_1;EVENT=52212;SECONDARY;SU=20;PE=0;SR=20;ALG=PROD;AF=0.284;NSAMP=4781;MSQ=43.4;AN=16834;AC=4781;NS=8438;AC_Hom=0;AC_Het=4790;AC_Hemi=0;MAF=0.283835;HWE=0;NFAM=4203
X	10501483	25137_2	N	N[17:7281587[	113.83	LOW	SVTYPE=BND;POS=10501483;STRANDS=-+:17;CIPOS=-28,41;CIEND=-49,48;CIPOS95=0,0;CIEND95=0,0;MATEID=25137_1;EVENT=25137;SECONDARY;SU=17;PE=13;SR=4;ALG=PROD;AF=0.000297;NSAMP=5;MSQ=21.87;AN=16834;AC=5;NS=8438;AC_Hom=0;AC_Het=5;AC_Hemi=0;MAF=0.000296279;HWE=1;NFAM=5
X	10501487	20567_2	N	N]13:28986440]	3125.11	LOW	SVTYPE=BND;POS=10501487;STRANDS=++:217;IMPRECISE;CIPOS=-16,488;CIEND=-50,276;CIPOS95=-16,92;CIEND95=-29,29;MATEID=20567_1;EVENT=20567;SECONDARY;SU=217;PE=217;SR=0;ALG=PROD;AF=0.00493;NSAMP=83;MSQ=36.82;AN=16834;AC=83;NS=8438;AC_Hom=0;AC_Het=83;AC_Hemi=0;MAF=0.00491823;HWE=1;NFAM=81
X	10528860	246318	N	<DEL>	630805	PASS	SVTYPE=DEL;POS=10528860;SVLEN=-2221;END=10531081;STRANDS=+-:20086;CIPOS=0,0;CIEND=0,0;CIPOS95=0,0;CIEND95=0,0;SU=20086;PE=14769;SR=5317;ALG=PROD;AF=0.1174;NSAMP=1435;MSQ=439.39;AN=16834;AC=1977;NS=8438;AC_Hom=1084;AC_Het=895;AC_Hemi=0;MAF=0.117267;HWE=0;NFAM=1367
X	10533059	20568_2	N	N[13:49069399[	17.92	LOW	SVTYPE=BND;POS=10533059;STRANDS=-+:4;IMPRECISE;CIPOS=-7,9;CIEND=-9,8;CIPOS95=0,3;CIEND95=0,0;MATEID=20568_1;EVENT=20568;SECONDARY;SU=4;PE=0;SR=4;ALG=PROD;AF=5.94e-05;NSAMP=1;MSQ=17.91;AN=16834;AC=1;NS=8438;AC_Hom=0;AC_Het=1;AC_Hemi=0;MAF=5.92557e-05;HWE=1;NFAM=1
X	10534543	18956_2	N	[12:104162385[N	45887.3	LOW	SVTYPE=BND;POS=10534543;STRANDS=--:414;CIPOS=-1,1;CIEND=-1,1;CIPOS95=0,0;CIEND95=0,0;MATEID=18956_1;EVENT=18956;SECONDARY;SU=414;PE=0;SR=414;ALG=PROD;AF=0.08572;NSAMP=1434;MSQ=31.31;AN=16834;AC=1443;NS=8438;AC_Hom=18;AC_Het=1432;AC_Hemi=0;MAF=0.0859208;HWE=1.02254e-18;NFAM=1255
X	10553325	246319_1	N	N[X:10558267[	3096.03	LOW	SVTYPE=BND;POS=10553325;STRANDS=+-:153;IMPRECISE;CIPOS=-35,249;CIEND=-117,34;CIPOS95=-6,6;CIEND95=-4,4;MATEID=246319_2;EVENT=246319;SU=153;PE=153;SR=0;ALG=PROD;AF=0.001307;NSAMP=18;MSQ=172;AN=16834;AC=22;NS=8438;AC_Hom=8;AC_Het=14;AC_Hemi=0;MAF=0.00130363;HWE=4.12558e-10;NFAM=18
X	10558267	246319_2	N	]X:10553325]N	3096.03	LOW	SVTYPE=BND;POS=10553325;STRANDS=+-:153;IMPRECISE;CIPOS=-117,34;CIEND=-35,249;CIPOS95=-4,4;CIEND95=-6,6;MATEID=246319_1;EVENT=246319;SECONDARY;SU=153;PE=153;SR=0;ALG=PROD;AF=0.001307;NSAMP=18;MSQ=172;AN=16834;AC=22;NS=8438;AC_Hom=8;AC_Het=14;AC_Hemi=0;MAF=0.00130363;HWE=4.12558e-10;NFAM=18
X	10581734	75617_2	N	[9:81536668[N	1384.63	LOW	SVTYPE=BND;POS=10581734;STRANDS=--:16;IMPRECISE;CIPOS=-459,16;CIEND=-201,30;CIPOS95=-106,16;CIEND95=-35,30;MATEID=75617_1;EVENT=75617;SECONDARY;SU=16;PE=16;SR=0;ALG=PROD;AF=0.00303;NSAMP=51;MSQ=25.71;AN=16834;AC=51;NS=8438;AC_Hom=0;AC_Het=52;AC_Hemi=0;MAF=0.0030813;HWE=1;NFAM=47
X	10581737	18957_2	N	[12:32269463[N	343.24	LOW	SVTYPE=BND;POS=10581737;STRANDS=--:4;IMPRECISE;CIPOS=-514,10;CIEND=-275,10;CIPOS95=-194,0;CIEND95=-146,1;MATEID=18957_1;EVENT=18957;SECONDARY;SU=4;PE=4;SR=0;ALG=PROD;AF=0.0006534;NSAMP=11;MSQ=29.81;AN=16834;AC=11;NS=8438;AC_Hom=0;AC_Het=11;AC_Hemi=0;MAF=0.000651813;HWE=1;NFAM=8
X	10581741	63481_2	N	[6:54470024[N	1845.4	LOW	SVTYPE=BND;POS=10581741;STRANDS=--:49;IMPRECISE;CIPOS=-4,9;CIEND=-2,15;CIPOS95=0,0;CIEND95=-1,1;MATEID=63481_1;EVENT=63481;SECONDARY;SU=49;PE=35;SR=14;ALG=PROD;AF=0.003982;NSAMP=67;MSQ=24.92;AN=16824;AC=67;NS=8433;AC_Hom=0;AC_Het=67;AC_Hemi=0;MAF=0.00397249;HWE=1;NFAM=67
X	10581833	63482_2	N	N]6:54469735]	1165.57	LOW	SVTYPE=BND;POS=10581833;STRANDS=++:77;CIPOS=-6,6;CIEND=-10,9;CIPOS95=0,0;CIEND95=0,0;MATEID=63482_1;EVENT=63482;SECONDARY;SU=77;PE=30;SR=47;ALG=PROD;AF=0.002317;NSAMP=39;MSQ=27.59;AN=16830;AC=39;NS=8436;AC_Hom=0;AC_Het=39;AC_Hemi=0;MAF=0.00231152;HWE=1;NFAM=39
X	10608446	246320_1	N	N[X:10890373[	29.81	LOW	SVTYPE=BND;POS=10608446;STRANDS=+-:7;IMPRECISE;CIPOS=-10,325;CIEND=-168,10;CIPOS95=-1,130;CIEND95=-81,2;MATEID=246320_2;EVENT=246320;SU=7;PE=7;SR=0;ALG=PROD;AF=5.94e-05;NSAMP=1;MSQ=29.62;AN=16834;AC=1;NS=8438;AC_Hom=0;AC_Het=1;AC_Hemi=0;MAF=5.92557e-05;HWE=1;NFAM=1
X	10608749	317325_1	N	N]X:11039667]	308.92	LOW	SVTYPE=BND;POS=10608749;STRANDS=++:24;IMPRECISE;CIPOS=-34,320;CIEND=-50,362;CIPOS95=-23,23;CIEND95=-40,40;MATEID=317325_2;EVENT=317325;SU=24;PE=24;SR=0;ALG=PROD;AF=0.000297;NSAMP=5;MSQ=61.63;AN=16834;AC=5;NS=8438;AC_Hom=0;AC_Het=5;AC_Hemi=0;MAF=0.000296279;HWE=1;NFAM=5
X	10610367	317324_2	N	N]X:10219724]	42323.8	LOW	SVTYPE=BND;POS=10610367;STRANDS=++:1020;IMPRECISE;CIPOS=-10,87;CIEND=-10,137;CIPOS95=-2,2;CIEND95=-1,1;MATEID=317324_1;EVENT=317324;SECONDARY;SU=1020;PE=1020;SR=0;ALG=PROD;AF=0.02335;NSAMP=393;MSQ=107.63;AN=16834;AC=393;NS=8438;AC_Hom=0;AC_Het=393;AC_Hemi=0;MAF=0.0232875;HWE=0.0153606;NFAM=356
X	10610842	317323_2	N	[X:10219096[N	31121	LOW	SVTYPE=BND;POS=10610842;STRANDS=--:1484;IMPRECISE;CIPOS=-120,10;CIEND=-101,25;CIPOS95=-1,1;CIEND95=-1,1;MATEID=317323_1;EVENT=317323;SECONDARY;SU=1484;PE=1484;SR=0;ALG=PROD;AF=0.02043;NSAMP=344;MSQ=90.35;AN=16834;AC=344;NS=8438;AC_Hom=0;AC_Het=344;AC_Hemi=0;MAF=0.020384;HWE=0.0520807;NFAM=307
X	10630476	317326_1	N	[X:10632217[N	37.64	LOW	SVTYPE=BND;POS=10630476;STRANDS=--:5;IMPRECISE;CIPOS=-254,10;CIEND=-456,10;CIPOS95=-131,1;CIEND95=-163,0;MATEID=317326_2;EVENT=317326;SU=5;PE=5;SR=0;ALG=PROD;AF=5.94e-05;NSAMP=1;MSQ=35.82;AN=16834;AC=1;NS=8438;AC_Hom=0;AC_Het=1;AC_Hemi=0;MAF=5.92557e-05;HWE=1;NFAM=1
X	10632054	246321	N	<DEL>	575.37	PASS	SVTYPE=DEL;POS=10632054;SVLEN=-1808;END=10633862;STRANDS=+-:10;IMPRECISE;CIPOS=-26,30;CIEND=-30,30;CIPOS95=-3,3;CIEND95=-3,3;SU=10;PE=9;SR=1;ALG=PROD;AF=0.0001188;NSAMP=2;MSQ=287.64;AN=16834;AC=2;NS=8438;AC_Hom=0;AC_Het=2;AC_Hemi=0;MAF=0.000118511;HWE=1;NFAM=2
X	10632217	317326_2	N	[X:10630476[N	37.64	LOW	SVTYPE=BND;POS=10632217;STRANDS=--:5;IMPRECISE;CIPOS=-456,10;CIEND=-254,10;CIPOS95=-163,0;CIEND95=-131,1;MATEID=317326_1;EVENT=317326;SECONDARY;SU=5;PE=5;SR=0;ALG=PROD;AF=5.94e-05;NSAMP=1;MSQ=35.82;AN=16834;AC=1;NS=8438;AC_Hom=0;AC_Het=1;AC_Hemi=0;MAF=5.92557e-05;HWE=1;NFAM=1
X	10672780	36599_2	N	N[2:115147553[	1737.52	LOW	SVTYPE=BND;POS=10672780;STRANDS=-+:4;CIPOS=-9,8;CIEND=-9,8;CIPOS95=0,0;CIEND95=0,0;MATEID=36599_1;EVENT=36599;SECONDARY;SU=4;PE=0;SR=4;ALG=PROD;AF=0.005584;NSAMP=94;MSQ=17.33;AN=16834;AC=94;NS=8438;AC_Hom=0;AC_Het=94;AC_Hemi=0;MAF=0.00557004;HWE=1;NFAM=94
X	10686526	246322	N	<DEL>	263.77	PASS	SVTYPE=DEL;POS=10686526;SVLEN=-9194;END=10695720;STRANDS=+-:7;IMPRECISE;CIPOS=-6,10;CIEND=-10,7;CIPOS95=-2,3;CIEND95=-3,0;SU=7;PE=6;SR=1;ALG=PROD;AF=5.94e-05;NSAMP=1;MSQ=263.76;AN=16834;AC=1;NS=8438;AC_Hom=0;AC_Het=1;AC_Hemi=0;MAF=5.92557e-05;HWE=1;NFAM=1
X	10695670	246323	N	<DEL>	200.46	PASS	SVTYPE=DEL;POS=10695670;SVLEN=-5468;END=10701138;STRANDS=+-:12;IMPRECISE;CIPOS=-10,273;CIEND=-188,10;CIPOS95=0,97;CIEND95=-71,2;SU=12;PE=12;SR=0;ALG=PROD;AF=5.94e-05;NSAMP=1;MSQ=200.44;AN=16834;AC=1;NS=8438;AC_Hom=0;AC_Het=1;AC_Hemi=0;MAF=5.92557e-05;HWE=1;NFAM=1
X	10719289	246324_1	N	N[X:10719628[	219.61	LOW	SVTYPE=BND;POS=10719289;STRANDS=+-:4;CIPOS=-9,8;CIEND=-9,8;CIPOS95=0,0;CIEND95=0,0;MATEID=246324_2;EVENT=246324;SU=4;PE=0;SR=4;ALG=PROD;AF=0.000594;NSAMP=10;MSQ=19.32;AN=16834;AC=10;NS=8438;AC_Hom=0;AC_Het=10;AC_Hemi=0;MAF=0.000592557;HWE=1;NFAM=10
X	10719628	246324_2	N	]X:10719289]N	219.61	LOW	SVTYPE=BND;POS=10719289;STRANDS=+-:4;CIPOS=-9,8;CIEND=-9,8;CIPOS95=0,0;CIEND95=0,0;MATEID=246324_1;EVENT=246324;SECONDARY;SU=4;PE=0;SR=4;ALG=PROD;AF=0.000594;NSAMP=10;MSQ=19.32;AN=16834;AC=10;NS=8438;AC_Hom=0;AC_Het=10;AC_Hemi=0;MAF=0.000592557;HWE=1;NFAM=10
X	10726525	45339_2	N	[3:113856900[N	620.46	LOW	SVTYPE=BND;POS=10726525;STRANDS=--:9;IMPRECISE;CIPOS=-571,30;CIEND=-426,30;CIPOS95=-176,30;CIEND95=-144,30;MATEID=45339_1;EVENT=45339;SECONDARY;SU=9;PE=9;SR=0;ALG=SUM;AF=0.001426;NSAMP=24;MSQ=24.73;AN=16834;AC=24;NS=8438;AC_Hom=0;AC_Het=24;AC_Hemi=0;MAF=0.00142214;HWE=1;NFAM=23
X	10733942	18958_2	N	]12:29243819]N	138.75	LOW	SVTYPE=BND;POS=10733942;STRANDS=+-:5;IMPRECISE;CIPOS=-407,7;CIEND=-10,350;CIPOS95=-159,0;CIEND95=-1,121;MATEID=18958_1;EVENT=18958;SECONDARY;SU=5;PE=5;SR=0;ALG=PROD;AF=0.0005346;NSAMP=9;MSQ=14.1;AN=16834;AC=9;NS=8438;AC_Hom=0;AC_Het=9;AC_Hemi=0;MAF=0.000533302;HWE=1;NFAM=9
X	10734029	18959_2	N	N[12:29244046[	37.94	LOW	SVTYPE=BND;POS=10734029;STRANDS=-+:4;IMPRECISE;CIPOS=-10,445;CIEND=-156,10;CIPOS95=-1,167;CIEND95=-65,2;MATEID=18959_1;EVENT=18959;SECONDARY;SU=4;PE=4;SR=0;ALG=PROD;AF=0.0001782;NSAMP=3;MSQ=10.7;AN=16834;AC=3;NS=8438;AC_Hom=0;AC_Het=3;AC_Hemi=0;MAF=0.000177767;HWE=1;NFAM=3
X	10738674	246325_1	N	N[X:10788673[	4.26906e+06	PASS	SVTYPE=BND;POS=10738674;STRANDS=+-:120547;IMPRECISE;CIPOS=-247,561;CIEND=-533,179;CIPOS95=-51,51;CIEND95=-65,65;MATEID=246325_2;EVENT=246325;SU=120547;PE=120508;SR=39;ALG=SUM;AF=1;NSAMP=8413;MSQ=506.15;AN=16826;AC=16826;NS=8434;AC_Hom=16868;AC_Het=0;AC_Hemi=0;MAF=0;HWE=1;NFAM=7391
X	10788673	246325_2	N	]X:10738674]N	4.26906e+06	PASS	SVTYPE=BND;POS=10738674;STRANDS=+-:120547;IMPRECISE;CIPOS=-533,179;CIEND=-247,561;CIPOS95=-65,65;CIEND95=-51,51;MATEID=246325_1;EVENT=246325;SECONDARY;SU=120547;PE=120508;SR=39;ALG=SUM;AF=1;NSAMP=8413;MSQ=506.15;AN=16826;AC=16826;NS=8434;AC_Hom=16868;AC_Het=0;AC_Hemi=0;MAF=0;HWE=1;NFAM=7391
X	10793445	289881	N	<DUP>	596.47	PASS	SVTYPE=DUP;POS=10793445;SVLEN=19211;END=10812656;STRANDS=-+:48;CIPOS=-2,0;CIEND=-2,0;CIPOS95=0,0;CIEND95=0,0;SU=48;PE=27;SR=21;ALG=PROD;AF=0.0001188;NSAMP=1;MSQ=543.7;AN=16834;AC=2;NS=8438;AC_Hom=2;AC_Het=0;AC_Hemi=0;MAF=0.000118511;HWE=5.92593e-05;NFAM=1
X	10853686	246326	N	<DEL>	3494.6	PASS	SVTYPE=DEL;POS=10853686;SVLEN=-2468;END=10856154;STRANDS=+-:152;CIPOS=-4,3;CIEND=-10,6;CIPOS95=0,0;CIEND95=0,0;SU=152;PE=85;SR=67;ALG=PROD;AF=0.0005346;NSAMP=9;MSQ=388.29;AN=16834;AC=9;NS=8438;AC_Hom=0;AC_Het=9;AC_Hemi=0;MAF=0.000533302;HWE=1;NFAM=9
X	10853848	246327	N	<DEL>	302.76	PASS	SVTYPE=DEL;POS=10853848;SVLEN=-4809;END=10858657;STRANDS=+-:14;CIPOS=-9,10;CIEND=-4,2;CIPOS95=0,0;CIEND95=0,0;SU=14;PE=5;SR=9;ALG=PROD;AF=5.94e-05;NSAMP=1;MSQ=302.71;AN=16834;AC=1;NS=8438;AC_Hom=0;AC_Het=1;AC_Hemi=0;MAF=5.92557e-05;HWE=1;NFAM=1
X	10890149	246328	N	<DEL>	293.69	PASS	SVTYPE=DEL;POS=10890149;SVLEN=-164122;END=11054271;STRANDS=+-:11;CIPOS=-7,10;CIEND=-10,10;CIPOS95=0,0;CIEND95=0,0;SU=11;PE=6;SR=5;ALG=PROD;AF=5.94e-05;NSAMP=1;MSQ=293.63;AN=16834;AC=1;NS=8438;AC_Hom=0;AC_Het=1;AC_Hemi=0;MAF=5.92557e-05;HWE=1;NFAM=1
X	10890373	246320_2	N	]X:10608446]N	29.81	LOW	SVTYPE=BND;POS=10608446;STRANDS=+-:7;IMPRECISE;CIPOS=-168,10;CIEND=-10,325;CIPOS95=-81,2;CIEND95=-1,130;MATEID=246320_1;EVENT=246320;SECONDARY;SU=7;PE=7;SR=0;ALG=PROD;AF=5.94e-05;NSAMP=1;MSQ=29.62;AN=16834;AC=1;NS=8438;AC_Hom=0;AC_Het=1;AC_Hemi=0;MAF=5.92557e-05;HWE=1;NFAM=1
X	10898038	317328_1	N	N]X:10900782]	386.63	PASS	SVTYPE=BND;POS=10898038;STRANDS=++:21;CIPOS=-7,6;CIEND=-6,7;CIPOS95=0,0;CIEND95=0,0;MATEID=317328_2;EVENT=317328;SU=21;PE=11;SR=10;ALG=PROD;AF=5.94e-05;NSAMP=1;MSQ=386.55;AN=16834;AC=1;NS=8438;AC_Hom=0;AC_Het=1;AC_Hemi=0;MAF=5.92557e-05;HWE=1;NFAM=1
X	10898049	246329	N	<DEL>	530.63	PASS	SVTYPE=DEL;POS=10898049;SVLEN=-10988;END=10909037;STRANDS=+-:23;CIPOS=-4,2;CIEND=-10,10;CIPOS95=0,0;CIEND95=0,0;SU=23;PE=13;SR=10;ALG=PROD;AF=5.94e-05;NSAMP=1;MSQ=530.58;AN=16834;AC=1;NS=8438;AC_Hom=0;AC_Het=1;AC_Hemi=0;MAF=5.92557e-05;HWE=1;NFAM=1
X	10898091	317327_1	N	[X:10900540[N	161.73	LOW	SVTYPE=BND;POS=10898091;STRANDS=--:12;CIPOS=-6,3;CIEND=-6,3;CIPOS95=0,0;CIEND95=0,0;MATEID=317327_2;EVENT=317327;SU=12;PE=6;SR=6;ALG=PROD;AF=5.94e-05;NSAMP=1;MSQ=161.55;AN=16834;AC=1;NS=8438;AC_Hom=0;AC_Het=1;AC_Hemi=0;MAF=5.92557e-05;HWE=1;NFAM=1
X	10900540	317327_2	N	[X:10898091[N	161.73	LOW	SVTYPE=BND;POS=10900540;STRANDS=--:12;CIPOS=-6,3;CIEND=-6,3;CIPOS95=0,0;CIEND95=0,0;MATEID=317327_1;EVENT=317327;SECONDARY;SU=12;PE=6;SR=6;ALG=PROD;AF=5.94e-05;NSAMP=1;MSQ=161.55;AN=16834;AC=1;NS=8438;AC_Hom=0;AC_Het=1;AC_Hemi=0;MAF=5.92557e-05;HWE=1;NFAM=1
X	10900782	317328_2	N	N]X:10898038]	386.63	PASS	SVTYPE=BND;POS=10900782;STRANDS=++:21;CIPOS=-6,7;CIEND=-7,6;CIPOS95=0,0;CIEND95=0,0;MATEID=317328_1;EVENT=317328;SECONDARY;SU=21;PE=11;SR=10;ALG=PROD;AF=5.94e-05;NSAMP=1;MSQ=386.55;AN=16834;AC=1;NS=8438;AC_Hom=0;AC_Het=1;AC_Hemi=0;MAF=5.92557e-05;HWE=1;NFAM=1
X	10902391	246330	N	<DEL>	494.65	PASS	SVTYPE=DEL;POS=10902391;SVLEN=-1507;END=10903898;STRANDS=+-:23;CIPOS=-7,10;CIEND=-5,2;CIPOS95=0,0;CIEND95=0,0;SU=23;PE=16;SR=7;ALG=PROD;AF=5.94e-05;NSAMP=1;MSQ=494.45;AN=16834;AC=1;NS=8438;AC_Hom=0;AC_Het=1;AC_Hemi=0;MAF=5.92557e-05;HWE=1;NFAM=1
X	10914715	246331	N	<DEL>	350.68	PASS	SVTYPE=DEL;POS=10914715;SVLEN=-201083;END=11115798;STRANDS=+-:16;CIPOS=-3,2;CIEND=-4,1;CIPOS95=0,0;CIEND95=0,0;SU=16;PE=7;SR=9;ALG=PROD;AF=5.94e-05;NSAMP=1;MSQ=350.61;AN=16834;AC=1;NS=8438;AC_Hom=0;AC_Het=1;AC_Hemi=0;MAF=5.92557e-05;HWE=1;NFAM=1
X	10930452	246332_1	N	N[X:10931385[	21151.4	PASS	SVTYPE=BND;POS=10930452;STRANDS=+-:711;CIPOS=-2,3;CIEND=-3,1;CIPOS95=0,0;CIEND95=0,0;MATEID=246332_2;EVENT=246332;SU=711;PE=482;SR=229;ALG=PROD;AF=0.004039;NSAMP=43;MSQ=491.87;AN=16834;AC=68;NS=8438;AC_Hom=50;AC_Het=18;AC_Hemi=0;MAF=0.00402939;HWE=0;NFAM=41
X	10931385	246332_2	N	]X:10930452]N	21151.4	PASS	SVTYPE=BND;POS=10930452;STRANDS=+-:711;CIPOS=-3,1;CIEND=-2,3;CIPOS95=0,0;CIEND95=0,0;MATEID=246332_1;EVENT=246332;SECONDARY;SU=711;PE=482;SR=229;ALG=PROD;AF=0.004039;NSAMP=43;MSQ=491.87;AN=16834;AC=68;NS=8438;AC_Hom=50;AC_Het=18;AC_Hemi=0;MAF=0.00402939;HWE=0;NFAM=41
X	10952753	246333	N	<DEL>	128.9	PASS	SVTYPE=DEL;POS=10952753;SVLEN=-782;END=10953535;STRANDS=+-:7;IMPRECISE;CIPOS=-10,280;CIEND=-162,10;CIPOS95=-2,65;CIEND95=-69,2;SU=7;PE=7;SR=0;ALG=PROD;AF=5.94e-05;NSAMP=1;MSQ=128.87;AN=16834;AC=1;NS=8438;AC_Hom=0;AC_Het=1;AC_Hemi=0;MAF=5.92557e-05;HWE=1;NFAM=1
X	10958824	289882_1	N	]X:11036232]N	123.57	LOW	SVTYPE=BND;POS=10958824;STRANDS=-+:6;IMPRECISE;CIPOS=-243,10;CIEND=-10,394;CIPOS95=-121,1;CIEND95=-2,118;MATEID=289882_2;EVENT=289882;SU=6;PE=6;SR=0;ALG=PROD;AF=5.94e-05;NSAMP=1;MSQ=61.57;AN=16834;AC=1;NS=8438;AC_Hom=0;AC_Het=1;AC_Hemi=0;MAF=5.92557e-05;HWE=1;NFAM=1
X	10990402	317329_1	N	[X:10991731[N	59.94	LOW	SVTYPE=BND;POS=10990402;STRANDS=--:5;IMPRECISE;CIPOS=-317,10;CIEND=-194,10;CIPOS95=-126,1;CIEND95=-86,2;MATEID=317329_2;EVENT=317329;SU=5;PE=5;SR=0;ALG=PROD;AF=5.94e-05;NSAMP=1;MSQ=59.86;AN=16834;AC=1;NS=8438;AC_Hom=0;AC_Het=1;AC_Hemi=0;MAF=5.92557e-05;HWE=1;NFAM=1
X	10991731	317329_2	N	[X:10990402[N	59.94	LOW	SVTYPE=BND;POS=10991731;STRANDS=--:5;IMPRECISE;CIPOS=-194,10;CIEND=-317,10;CIPOS95=-86,2;CIEND95=-126,1;MATEID=317329_1;EVENT=317329;SECONDARY;SU=5;PE=5;SR=0;ALG=PROD;AF=5.94e-05;NSAMP=1;MSQ=59.86;AN=16834;AC=1;NS=8438;AC_Hom=0;AC_Het=1;AC_Hemi=0;MAF=5.92557e-05;HWE=1;NFAM=1
X	11010866	246334_1	N	N[X:11010997[	12073.2	LOW	SVTYPE=BND;POS=11010866;STRANDS=+-:417;CIPOS=-2,1;CIEND=-1,1;CIPOS95=0,0;CIEND95=0,0;MATEID=246334_2;EVENT=246334;SU=417;PE=0;SR=417;ALG=PROD;AF=0.003742;NSAMP=49;MSQ=246.22;AN=16834;AC=63;NS=8438;AC_Hom=28;AC_Het=35;AC_Hemi=0;MAF=0.00373311;HWE=8.65183e-28;NFAM=49
X	11010997	246334_2	N	]X:11010866]N	12073.2	LOW	SVTYPE=BND;POS=11010866;STRANDS=+-:417;CIPOS=-1,1;CIEND=-2,1;CIPOS95=0,0;CIEND95=0,0;MATEID=246334_1;EVENT=246334;SECONDARY;SU=417;PE=0;SR=417;ALG=PROD;AF=0.003742;NSAMP=49;MSQ=246.22;AN=16834;AC=63;NS=8438;AC_Hom=28;AC_Het=35;AC_Hemi=0;MAF=0.00373311;HWE=8.65183e-28;NFAM=49
X	11036232	289882_2	N	N[X:10958824[	123.57	LOW	SVTYPE=BND;POS=10958824;STRANDS=-+:6;IMPRECISE;CIPOS=-10,394;CIEND=-243,10;CIPOS95=-2,118;CIEND95=-121,1;MATEID=289882_1;EVENT=289882;SECONDARY;SU=6;PE=6;SR=0;ALG=PROD;AF=5.94e-05;NSAMP=1;MSQ=61.57;AN=16834;AC=1;NS=8438;AC_Hom=0;AC_Het=1;AC_Hemi=0;MAF=5.92557e-05;HWE=1;NFAM=1
X	11039667	317325_2	N	N]X:10608749]	308.92	LOW	SVTYPE=BND;POS=11039667;STRANDS=++:24;IMPRECISE;CIPOS=-50,362;CIEND=-34,320;CIPOS95=-40,40;CIEND95=-23,23;MATEID=317325_1;EVENT=317325;SECONDARY;SU=24;PE=24;SR=0;ALG=PROD;AF=0.000297;NSAMP=5;MSQ=61.63;AN=16834;AC=5;NS=8438;AC_Hom=0;AC_Het=5;AC_Hemi=0;MAF=0.000296279;HWE=1;NFAM=5
X	11040504	246335	N	<DEL>	617.87	PASS	SVTYPE=DEL;POS=11040504;SVLEN=-760;END=11041264;STRANDS=+-:31;IMPRECISE;CIPOS=-30,316;CIEND=-220,19;CIPOS95=-24,24;CIEND95=-35,19;SU=31;PE=31;SR=0;ALG=PROD;AF=0.0003564;NSAMP=5;MSQ=123.57;AN=16834;AC=6;NS=8438;AC_Hom=2;AC_Het=4;AC_Hemi=0;MAF=0.000355534;HWE=0.000888731;NFAM=5
X	11042075	289883_1	N	]X:84823534]N	237690	LOW	SVTYPE=BND;POS=11042075;STRANDS=-+:7958;CIPOS=0,0;CIEND=0,0;CIPOS95=0,0;CIEND95=0,0;MATEID=289883_2;EVENT=289883;SU=7958;PE=6099;SR=1859;ALG=PROD;AF=0.2523;NSAMP=4220;MSQ=56.05;AN=16834;AC=4247;NS=8438;AC_Hom=54;AC_Het=4198;AC_Hemi=0;MAF=0.251955;HWE=0;NFAM=3789
X	11060026	317330_1	N	[X:11061649[N	380.98	PASS	SVTYPE=BND;POS=11060026;STRANDS=--:20;IMPRECISE;CIPOS=-267,10;CIEND=-175,10;CIPOS95=-51,0;CIEND95=-29,0;MATEID=317330_2;EVENT=317330;SU=20;PE=20;SR=0;ALG=PROD;AF=5.94e-05;NSAMP=1;MSQ=380.54;AN=16834;AC=1;NS=8438;AC_Hom=0;AC_Het=1;AC_Hemi=0;MAF=5.92557e-05;HWE=1;NFAM=1
X	11060529	317331_1	N	N]X:11061646]	578.36	PASS	SVTYPE=BND;POS=11060529;STRANDS=++:32;CIPOS=-5,9;CIEND=-3,4;CIPOS95=0,0;CIEND95=0,0;MATEID=317331_2;EVENT=317331;SU=32;PE=26;SR=6;ALG=PROD;AF=5.94e-05;NSAMP=1;MSQ=578.23;AN=16834;AC=1;NS=8438;AC_Hom=0;AC_Het=1;AC_Hemi=0;MAF=5.92557e-05;HWE=1;NFAM=1
X	11061646	317331_2	N	N]X:11060529]	578.36	PASS	SVTYPE=BND;POS=11061646;STRANDS=++:32;CIPOS=-3,4;CIEND=-5,9;CIPOS95=0,0;CIEND95=0,0;MATEID=317331_1;EVENT=317331;SECONDARY;SU=32;PE=26;SR=6;ALG=PROD;AF=5.94e-05;NSAMP=1;MSQ=578.23;AN=16834;AC=1;NS=8438;AC_Hom=0;AC_Het=1;AC_Hemi=0;MAF=5.92557e-05;HWE=1;NFAM=1
X	11061649	317330_2	N	[X:11060026[N	380.98	PASS	SVTYPE=BND;POS=11061649;STRANDS=--:20;IMPRECISE;CIPOS=-175,10;CIEND=-267,10;CIPOS95=-29,0;CIEND95=-51,0;MATEID=317330_1;EVENT=317330;SECONDARY;SU=20;PE=20;SR=0;ALG=PROD;AF=5.94e-05;NSAMP=1;MSQ=380.54;AN=16834;AC=1;NS=8438;AC_Hom=0;AC_Het=1;AC_Hemi=0;MAF=5.92557e-05;HWE=1;NFAM=1
X	11076047	10772_2	N	N]1:37686159]	149.6	LOW	SVTYPE=BND;POS=11076047;STRANDS=++:19;CIPOS=-4,2;CIEND=-8,10;CIPOS95=0,0;CIEND95=0,0;MATEID=10772_1;EVENT=10772;SECONDARY;SU=19;PE=6;SR=13;ALG=PROD;AF=5.94e-05;NSAMP=1;MSQ=149.59;AN=16834;AC=1;NS=8438;AC_Hom=0;AC_Het=1;AC_Hemi=0;MAF=5.92557e-05;HWE=1;NFAM=1
X	11086657	10773_2	N	[1:164742481[N	1896.29	LOW	SVTYPE=BND;POS=11086657;STRANDS=--:134;CIPOS=-5,4;CIEND=-5,4;CIPOS95=0,0;CIEND95=0,0;MATEID=10773_1;EVENT=10773;SECONDARY;SU=134;PE=0;SR=134;ALG=PROD;AF=0.004574;NSAMP=77;MSQ=23.24;AN=16834;AC=77;NS=8438;AC_Hom=0;AC_Het=77;AC_Hemi=0;MAF=0.00456269;HWE=1;NFAM=73
X	11095946	37466_2	N	N[20:10895001[	98.81	LOW	SVTYPE=BND;POS=11095946;STRANDS=-+:4;CIPOS=-9,8;CIEND=-9,8;CIPOS95=0,0;CIEND95=0,0;MATEID=37466_1;EVENT=37466;SECONDARY;SU=4;PE=0;SR=4;ALG=PROD;AF=0.0001782;NSAMP=3;MSQ=29.43;AN=16834;AC=3;NS=8438;AC_Hom=0;AC_Het=3;AC_Hemi=0;MAF=0.000177767;HWE=1;NFAM=3
X	11096409	246336	N	<DEL:ME:SINE|Alu|AluYa5>	246361	PASS	SVTYPE=MEI;POS=11096409;SVLEN=-322;END=11096731;STRANDS=+-:6464;CIPOS=0,0;CIEND=0,0;CIPOS95=0,0;CIEND95=0,0;SU=6464;PE=1696;SR=4768;ALG=PROD;AF=0.04473;NSAMP=584;MSQ=421.84;AN=16834;AC=753;NS=8438;AC_Hom=338;AC_Het=415;AC_Hemi=0;MAF=0.0446196;HWE=0;NFAM=577
X	11158367	10774_2	N	]1:9230415]N	36005.3	LOW	SVTYPE=BND;POS=11158367;STRANDS=+-:4;IMPRECISE;CIPOS=-530,7;CIEND=-10,336;CIPOS95=-185,0;CIEND95=-2,105;MATEID=10774_1;EVENT=10774;SECONDARY;SU=4;PE=4;SR=0;ALG=PROD;AF=0.07717;NSAMP=1299;MSQ=26.9;AN=16834;AC=1299;NS=8438;AC_Hom=0;AC_Het=1300;AC_Hemi=0;MAF=0.0770325;HWE=4.20205e-24;NFAM=1201
X	11178565	246337	N	<DEL>	365.91	PASS	SVTYPE=DEL;POS=11178565;SVLEN=-554;END=11179119;STRANDS=+-:13;IMPRECISE;CIPOS=-5,10;CIEND=-10,4;CIPOS95=-1,1;CIEND95=-1,0;SU=13;PE=11;SR=2;ALG=PROD;AF=5.94e-05;NSAMP=1;MSQ=365.64;AN=16834;AC=1;NS=8438;AC_Hom=0;AC_Het=1;AC_Hemi=0;MAF=5.92557e-05;HWE=1;NFAM=1
X	11192590	21927_2	N	N[14:77645461[	104.93	LOW	SVTYPE=BND;POS=11192590;STRANDS=-+:4;IMPRECISE;CIPOS=-10,388;CIEND=-455,8;CIPOS95=0,140;CIEND95=-177,1;MATEID=21927_1;EVENT=21927;SECONDARY;SU=4;PE=4;SR=0;ALG=PROD;AF=0.0001188;NSAMP=2;MSQ=52.45;AN=16834;AC=2;NS=8438;AC_Hom=0;AC_Het=2;AC_Hemi=0;MAF=0.000118511;HWE=1;NFAM=2
X	11192647	58035_2	N	]5:139210110]N	44.78	LOW	SVTYPE=BND;POS=11192647;STRANDS=+-:6;IMPRECISE;CIPOS=-328,10;CIEND=-10,323;CIPOS95=-147,1;CIEND95=-2,68;MATEID=58035_1;EVENT=58035;SECONDARY;SU=6;PE=6;SR=0;ALG=PROD;AF=5.94e-05;NSAMP=1;MSQ=44.77;AN=16834;AC=1;NS=8438;AC_Hom=0;AC_Het=1;AC_Hemi=0;MAF=5.92557e-05;HWE=1;NFAM=1
X	11192654	18960_2	N	N]12:98344609]	291.6	LOW	SVTYPE=BND;POS=11192654;STRANDS=++:14;IMPRECISE;CIPOS=-30,420;CIEND=-30,471;CIPOS95=-30,72;CIEND95=-30,124;MATEID=18960_1;EVENT=18960;SECONDARY;SU=14;PE=14;SR=0;ALG=PROD;AF=0.0004752;NSAMP=8;MSQ=33.9;AN=16834;AC=8;NS=8438;AC_Hom=0;AC_Het=8;AC_Hemi=0;MAF=0.000474046;HWE=1;NFAM=8
X	11192689	26319_2	N	N[19:19996026[	1407.89	LOW	SVTYPE=BND;POS=11192689;STRANDS=-+:16;IMPRECISE;CIPOS=-50,492;CIEND=-594,49;CIPOS95=-50,139;CIEND95=-164,49;MATEID=26319_1;EVENT=26319;SECONDARY;SU=16;PE=16;SR=0;ALG=SUM;AF=0.002911;NSAMP=49;MSQ=27.52;AN=16834;AC=49;NS=8438;AC_Hom=0;AC_Het=49;AC_Hemi=0;MAF=0.00290353;HWE=1;NFAM=43
X	11208585	76561_1	N	[Y:22540519[N	32536.9	LOW	SVTYPE=BND;POS=11208585;STRANDS=--:6;CIPOS=-6,5;CIEND=-6,5;CIPOS95=0,0;CIEND95=0,0;MATEID=76561_2;EVENT=76561;SU=6;PE=0;SR=6;ALG=PROD;AF=0.06475;NSAMP=1090;MSQ=29.15;AN=16834;AC=1090;NS=8438;AC_Hom=0;AC_Het=1092;AC_Hemi=0;MAF=0.0647073;HWE=5.96042e-17;NFAM=996
X	11208615	13997_2	N	N[10:91587028[	14032.1	LOW	SVTYPE=BND;POS=11208615;STRANDS=+-:4,-+:1304;CIPOS=-21,2;CIEND=0,2;CIPOS95=0,0;CIEND95=0,0;MATEID=13997_1;EVENT=13997;SECONDARY;SU=1308;PE=3;SR=1305;ALG=PROD;AF=0.02174;NSAMP=366;MSQ=37.53;AN=16834;AC=366;NS=8438;AC_Hom=0;AC_Het=368;AC_Hemi=0;MAF=0.0218061;HWE=0.0355984;NFAM=334
X	11229390	52213_2	N	[4:6629463[N	585.1	LOW	SVTYPE=BND;POS=11229390;STRANDS=--:8;IMPRECISE;CIPOS=-343,30;CIEND=-269,30;CIPOS95=-137,30;CIEND95=-94,30;MATEID=52213_1;EVENT=52213;SECONDARY;SU=8;PE=8;SR=0;ALG=PROD;AF=0.001069;NSAMP=18;MSQ=32.31;AN=16834;AC=18;NS=8438;AC_Hom=0;AC_Het=18;AC_Hemi=0;MAF=0.0010666;HWE=1;NFAM=13
X	11250101	246338	N	<DEL>	365.62	PASS	SVTYPE=DEL;POS=11250101;SVLEN=-21897;END=11271998;STRANDS=+-:16;CIPOS=-4,5;CIEND=-6,3;CIPOS95=0,0;CIEND95=0,0;SU=16;PE=10;SR=6;ALG=PROD;AF=5.94e-05;NSAMP=1;MSQ=365.58;AN=16834;AC=1;NS=8438;AC_Hom=0;AC_Het=1;AC_Hemi=0;MAF=5.92557e-05;HWE=1;NFAM=1
X	11255047	246339	N	<DEL>	709.04	PASS	SVTYPE=DEL;POS=11255047;SVLEN=-7735;END=11262782;STRANDS=+-:20;CIPOS=-4,3;CIEND=-4,2;CIPOS95=0,0;CIEND95=0,0;SU=20;PE=12;SR=8;ALG=PROD;AF=0.0001188;NSAMP=1;MSQ=709.02;AN=16834;AC=2;NS=8438;AC_Hom=2;AC_Het=0;AC_Hemi=0;MAF=0.000118511;HWE=5.92593e-05;NFAM=1
X	11267411	246340	N	<DEL>	188.77	PASS	SVTYPE=DEL;POS=11267411;SVLEN=-2397;END=11269808;STRANDS=+-:11;CIPOS=-5,4;CIEND=-10,10;CIPOS95=0,0;CIEND95=0,0;SU=11;PE=4;SR=7;ALG=PROD;AF=5.94e-05;NSAMP=1;MSQ=188.74;AN=16834;AC=1;NS=8438;AC_Hom=0;AC_Het=1;AC_Hemi=0;MAF=5.92557e-05;HWE=1;NFAM=1
X	11282758	289884	N	<DUP>	199.8	PASS	SVTYPE=DUP;POS=11282758;SVLEN=340;END=11283098;STRANDS=-+:9;CIPOS=-5,3;CIEND=-5,3;CIPOS95=0,0;CIEND95=0,0;SU=9;PE=1;SR=8;ALG=PROD;AF=5.94e-05;NSAMP=1;MSQ=145.32;AN=16834;AC=1;NS=8438;AC_Hom=0;AC_Het=1;AC_Hemi=0;MAF=5.92557e-05;HWE=1;NFAM=1
X	11332611	289885	N	<DUP>	168.12	PASS	SVTYPE=DUP;POS=11332611;SVLEN=199;END=11332810;STRANDS=-+:8;CIPOS=-10,10;CIEND=-10,10;CIPOS95=0,0;CIEND95=0,0;SU=8;PE=0;SR=8;ALG=PROD;AF=5.94e-05;NSAMP=1;MSQ=44.91;AN=16834;AC=1;NS=8438;AC_Hom=0;AC_Het=1;AC_Hemi=0;MAF=5.92557e-05;HWE=1;NFAM=1
X	11372387	52214_2	N	]4:57080846]N	153.38	LOW	SVTYPE=BND;POS=11372387;STRANDS=+-:4;IMPRECISE;CIPOS=-10,10;CIEND=-10,9;CIPOS95=-1,1;CIEND95=-1,1;MATEID=52214_1;EVENT=52214;SECONDARY;SU=4;PE=2;SR=2;ALG=PROD;AF=0.0003564;NSAMP=6;MSQ=24;AN=16834;AC=6;NS=8438;AC_Hom=0;AC_Het=6;AC_Hemi=0;MAF=0.000355534;HWE=1;NFAM=6
X	11372390	63483_2	N	]6:4968297]N	2334.4	LOW	SVTYPE=BND;POS=11372390;STRANDS=+-:88;CIPOS=-10,7;CIEND=-10,9;CIPOS95=0,0;CIEND95=0,0;MATEID=63483_1;EVENT=63483;SECONDARY;SU=88;PE=52;SR=36;ALG=PROD;AF=0.005525;NSAMP=93;MSQ=23.67;AN=16834;AC=93;NS=8438;AC_Hom=0;AC_Het=93;AC_Hemi=0;MAF=0.00551078;HWE=1;NFAM=93
X	11458590	246341_1	N	N[X:11458823[	434.3	LOW	SVTYPE=BND;POS=11458590;STRANDS=+-:8;CIPOS=-6,4;CIEND=-10,10;CIPOS95=0,0;CIEND95=0,0;MATEID=246341_2;EVENT=246341;SU=8;PE=1;SR=7;ALG=PROD;AF=0.0003564;NSAMP=5;MSQ=82.91;AN=16834;AC=6;NS=8438;AC_Hom=2;AC_Het=4;AC_Hemi=0;MAF=0.000355534;HWE=0.000888731;NFAM=5
X	11458823	246341_2	N	]X:11458590]N	434.3	LOW	SVTYPE=BND;POS=11458590;STRANDS=+-:8;CIPOS=-10,10;CIEND=-6,4;CIPOS95=0,0;CIEND95=0,0;MATEID=246341_1;EVENT=246341;SECONDARY;SU=8;PE=1;SR=7;ALG=PROD;AF=0.0003564;NSAMP=5;MSQ=82.91;AN=16834;AC=6;NS=8438;AC_Hom=2;AC_Het=4;AC_Hemi=0;MAF=0.000355534;HWE=0.000888731;NFAM=5
X	11471365	52215_2	N	N[4:32297818[	47.67	LOW	SVTYPE=BND;POS=11471365;STRANDS=-+:4;CIPOS=-9,8;CIEND=-9,8;CIPOS95=0,0;CIEND95=0,0;MATEID=52215_1;EVENT=52215;SECONDARY;SU=4;PE=0;SR=4;ALG=PROD;AF=0.0001188;NSAMP=2;MSQ=20.89;AN=16834;AC=2;NS=8438;AC_Hom=0;AC_Het=2;AC_Hemi=0;MAF=0.000118511;HWE=1;NFAM=2
X	11507715	246342	N	<DEL>	542.57	PASS	SVTYPE=DEL;POS=11507715;SVLEN=-18429;END=11526144;STRANDS=+-:20;CIPOS=-7,10;CIEND=-10,10;CIPOS95=0,0;CIEND95=0,0;SU=20;PE=13;SR=7;ALG=PROD;AF=5.94e-05;NSAMP=1;MSQ=542.54;AN=16834;AC=1;NS=8438;AC_Hom=0;AC_Het=1;AC_Hemi=0;MAF=5.92557e-05;HWE=1;NFAM=1
X	11510252	317332_1	N	N]X:63160359]	103.56	LOW	SVTYPE=BND;POS=11510252;STRANDS=++:4;IMPRECISE;CIPOS=-10,493;CIEND=-10,505;CIPOS95=-1,165;CIEND95=-1,172;MATEID=317332_2;EVENT=317332;SU=4;PE=4;SR=0;ALG=PROD;AF=0.0001188;NSAMP=2;MSQ=51.75;AN=16834;AC=2;NS=8438;AC_Hom=0;AC_Het=2;AC_Hemi=0;MAF=0.000118511;HWE=1;NFAM=2
X	11514633	289886	N	<DUP>	340.21	PASS	SVTYPE=DUP;POS=11514633;SVLEN=52525;END=11567158;STRANDS=-+:25;CIPOS=-3,1;CIEND=-2,1;CIPOS95=0,0;CIEND95=0,0;SU=25;PE=12;SR=13;ALG=PROD;AF=0.0001188;NSAMP=1;MSQ=307.11;AN=16834;AC=2;NS=8438;AC_Hom=2;AC_Het=0;AC_Hemi=0;MAF=0.000118511;HWE=5.92593e-05;NFAM=1
X	11524825	246343_1	N	N[X:11525137[	252.21	LOW	SVTYPE=BND;POS=11524825;STRANDS=+-:4;IMPRECISE;CIPOS=-10,10;CIEND=-10,10;CIPOS95=-1,1;CIEND95=-1,1;MATEID=246343_2;EVENT=246343;SU=4;PE=1;SR=3;ALG=PROD;AF=0.0002376;NSAMP=4;MSQ=61.39;AN=16834;AC=4;NS=8438;AC_Hom=0;AC_Het=4;AC_Hemi=0;MAF=0.000237023;HWE=1;NFAM=4
X	11525137	246343_2	N	]X:11524825]N	252.21	LOW	SVTYPE=BND;POS=11524825;STRANDS=+-:4;IMPRECISE;CIPOS=-10,10;CIEND=-10,10;CIPOS95=-1,1;CIEND95=-1,1;MATEID=246343_1;EVENT=246343;SECONDARY;SU=4;PE=1;SR=3;ALG=PROD;AF=0.0002376;NSAMP=4;MSQ=61.39;AN=16834;AC=4;NS=8438;AC_Hom=0;AC_Het=4;AC_Hemi=0;MAF=0.000237023;HWE=1;NFAM=4
X	11538227	317333_1	N	[X:11539465[N	84.34	LOW	SVTYPE=BND;POS=11538227;STRANDS=--:5;IMPRECISE;CIPOS=-10,9;CIEND=-10,6;CIPOS95=-1,1;CIEND95=-1,0;MATEID=317333_2;EVENT=317333;SU=5;PE=2;SR=3;ALG=PROD;AF=5.94e-05;NSAMP=1;MSQ=83.85;AN=16834;AC=1;NS=8438;AC_Hom=0;AC_Het=1;AC_Hemi=0;MAF=5.92557e-05;HWE=1;NFAM=1
X	11539465	317333_2	N	[X:11538227[N	84.34	LOW	SVTYPE=BND;POS=11539465;STRANDS=--:5;IMPRECISE;CIPOS=-10,6;CIEND=-10,9;CIPOS95=-1,0;CIEND95=-1,1;MATEID=317333_1;EVENT=317333;SECONDARY;SU=5;PE=2;SR=3;ALG=PROD;AF=5.94e-05;NSAMP=1;MSQ=83.85;AN=16834;AC=1;NS=8438;AC_Hom=0;AC_Het=1;AC_Hemi=0;MAF=5.92557e-05;HWE=1;NFAM=1
X	11560459	246344	N	<DEL>	2068.01	PASS	SVTYPE=DEL;POS=11560459;SVLEN=-1211;END=11561670;STRANDS=+-:60;CIPOS=-22,21;CIEND=-30,30;CIPOS95=0,0;CIEND95=0,0;SU=60;PE=37;SR=23;ALG=PROD;AF=0.0002376;NSAMP=2;MSQ=1033.98;AN=16834;AC=4;NS=8438;AC_Hom=4;AC_Het=0;AC_Hemi=0;MAF=0.000237023;HWE=1.05362e-08;NFAM=2
X	11570659	36600_2	N	[2:57277540[N	28059.7	LOW	SVTYPE=BND;POS=11570659;STRANDS=--:248;CIPOS=-3,3;CIEND=-3,3;CIPOS95=0,0;CIEND95=0,0;MATEID=36600_1;EVENT=36600;SECONDARY;SU=248;PE=20;SR=228;ALG=PROD;AF=0.04818;NSAMP=797;MSQ=34.57;AN=16834;AC=811;NS=8438;AC_Hom=28;AC_Het=787;AC_Hemi=0;MAF=0.0482934;HWE=0.234197;NFAM=751
X	11570692	18961_2	N	N]12:81887550]	289.04	LOW	SVTYPE=BND;POS=11570692;STRANDS=++:4;CIPOS=-9,8;CIEND=-9,8;CIPOS95=0,0;CIEND95=0,0;MATEID=18961_1;EVENT=18961;SECONDARY;SU=4;PE=0;SR=4;ALG=PROD;AF=0.0006534;NSAMP=11;MSQ=25.88;AN=16834;AC=11;NS=8438;AC_Hom=0;AC_Het=11;AC_Hemi=0;MAF=0.000651813;HWE=1;NFAM=10
X	11570740	36601_2	N	N]2:57277554]	1053.64	LOW	SVTYPE=BND;POS=11570740;STRANDS=++:42;IMPRECISE;CIPOS=-5,8;CIEND=-10,9;CIPOS95=-1,1;CIEND95=0,0;MATEID=36601_1;EVENT=36601;SECONDARY;SU=42;PE=29;SR=13;ALG=PROD;AF=0.002733;NSAMP=46;MSQ=21.23;AN=16834;AC=46;NS=8438;AC_Hom=0;AC_Het=46;AC_Hemi=0;MAF=0.00272576;HWE=1;NFAM=45
X	11608893	246345	N	<DEL>	292861	PASS	SVTYPE=DEL;POS=11608893;SVLEN=-89;END=11608982;STRANDS=+-:39;CIPOS=-9,8;CIEND=-9,8;CIPOS95=0,0;CIEND95=0,0;SU=39;PE=2;SR=37;ALG=PROD;AF=0.2575;NSAMP=3068;MSQ=95.13;AN=16730;AC=4308;NS=8386;AC_Hom=2484;AC_Het=1831;AC_Hemi=0;MAF=0.257274;HWE=0;NFAM=2797
X	11608893	317334	N	<INV>	213756	LOW	SVTYPE=INV;POS=11608893;SVLEN=28807837;END=40416730;STRANDS=++:347,--:287;CIPOS=-2,2;CIEND=-4,4;CIPOS95=0,0;CIEND95=0,0;SU=634;PE=436;SR=198;ALG=PROD;AF=0.1667;NSAMP=2649;MSQ=80.39;AN=16834;AC=2807;NS=8438;AC_Hom=318;AC_Het=2494;AC_Hemi=0;MAF=0.166627;HWE=1.08666e-09;NFAM=2414
X	11608896	36602_2	N	]2:163609541]N	90133.5	LOW	SVTYPE=BND;POS=11608896;STRANDS=+-:1170;IMPRECISE;CIPOS=-78,10;CIEND=-2,229;CIPOS95=0,0;CIEND95=-2,20;MATEID=36602_1;EVENT=36602;SECONDARY;SU=1170;PE=1170;SR=0;ALG=PROD;AF=0.1064;NSAMP=1791;MSQ=49.8;AN=16834;AC=1791;NS=8438;AC_Hom=0;AC_Het=1795;AC_Hemi=0;MAF=0.106364;HWE=0;NFAM=1351
X	11608896	58037_2	N	[5:81289179[N	4657.94	LOW	SVTYPE=BND;POS=11608896;STRANDS=--:82;IMPRECISE;CIPOS=-304,10;CIEND=-155,16;CIPOS95=-65,10;CIEND95=-8,8;MATEID=58037_1;EVENT=58037;SECONDARY;SU=82;PE=82;SR=0;ALG=PROD;AF=0.01188;NSAMP=200;MSQ=22.06;AN=16834;AC=200;NS=8438;AC_Hom=0;AC_Het=200;AC_Hemi=0;MAF=0.0118511;HWE=0.63382;NFAM=195
X	11608919	58038_2	N	]5:83835323]N	667.69	LOW	SVTYPE=BND;POS=11608919;STRANDS=+-:33;IMPRECISE;CIPOS=-198,50;CIEND=-41,419;CIPOS95=-19,19;CIEND95=-41,83;MATEID=58038_1;EVENT=58038;SECONDARY;SU=33;PE=33;SR=0;ALG=PROD;AF=0.001723;NSAMP=29;MSQ=22.36;AN=16834;AC=29;NS=8438;AC_Hom=0;AC_Het=29;AC_Hemi=0;MAF=0.00171842;HWE=1;NFAM=29
X	11608931	18963_2	N	[12:106873575[N	161.04	LOW	SVTYPE=BND;POS=11608931;STRANDS=--:4;CIPOS=-29,28;CIEND=-29,28;CIPOS95=0,0;CIEND95=0,0;MATEID=18963_1;EVENT=18963;SECONDARY;SU=4;PE=0;SR=4;ALG=PROD;AF=0.0004752;NSAMP=8;MSQ=18.28;AN=16834;AC=8;NS=8438;AC_Hom=0;AC_Het=8;AC_Hemi=0;MAF=0.000474046;HWE=1;NFAM=8
X	11608933	52216_2	N	[4:173408519[N	3407.45	LOW	SVTYPE=BND;POS=11608933;STRANDS=--:80;IMPRECISE;CIPOS=-496,203;CIEND=-617,71;CIPOS95=-126,126;CIEND95=-207,71;MATEID=52216_1;EVENT=52216;SECONDARY;SU=80;PE=74;SR=6;ALG=SUM;AF=0.007544;NSAMP=127;MSQ=26.03;RETAINED;AN=16834;AC=127;NS=8438;AC_Hom=0;AC_Het=127;AC_Hemi=0;MAF=0.00752548;HWE=1;NFAM=120
X	11608933	72508_2	N	]8:19066059]N	33659.3	LOW	SVTYPE=BND;POS=11608933;STRANDS=+-:1140;IMPRECISE;CIPOS=-96,42;CIEND=-36,314;CIPOS95=-4,4;CIEND95=-19,19;MATEID=72508_1;EVENT=72508;SECONDARY;SU=1140;PE=1140;SR=0;ALG=PROD;AF=0.03398;NSAMP=572;MSQ=58.16;AN=16834;AC=572;NS=8438;AC_Hom=0;AC_Het=576;AC_Hemi=0;MAF=0.0341313;HWE=8.27476e-05;NFAM=558
X	11608934	36603_2	N	[2:18039048[N	4181.5	LOW	SVTYPE=BND;POS=11608934;STRANDS=--:37;CIPOS=-9,8;CIEND=-9,8;CIPOS95=0,0;CIEND95=0,0;MATEID=36603_1;EVENT=36603;SECONDARY;SU=37;PE=0;SR=37;ALG=PROD;AF=0.009683;NSAMP=163;MSQ=24.71;AN=16834;AC=163;NS=8438;AC_Hom=0;AC_Het=163;AC_Hemi=0;MAF=0.00965869;HWE=1;NFAM=156
X	11608972	21928_2	N	N[14:55382215[	21093.1	LOW	SVTYPE=BND;POS=11608972;STRANDS=-+:4;IMPRECISE;CIPOS=-10,9;CIEND=-10,8;CIPOS95=-1,1;CIEND95=-1,0;MATEID=21928_1;EVENT=21928;SECONDARY;SU=4;PE=2;SR=2;ALG=PROD;AF=0.04854;NSAMP=800;MSQ=25.5;AN=16832;AC=817;NS=8437;AC_Hom=34;AC_Het=786;AC_Hemi=0;MAF=0.0485955;HWE=0.557002;NFAM=734
X	11608976	63484_2	N	N[6:51418842[	2392.37	LOW	SVTYPE=BND;POS=11608976;STRANDS=-+:23;CIPOS=-33,45;CIEND=-49,48;CIPOS95=0,0;CIEND95=0,0;MATEID=63484_1;EVENT=63484;SECONDARY;SU=23;PE=8;SR=15;ALG=PROD;AF=0.00499;NSAMP=84;MSQ=27.68;AN=16834;AC=84;NS=8438;AC_Hom=0;AC_Het=84;AC_Hemi=0;MAF=0.00497748;HWE=1;NFAM=82
X	11608977	36604_2	N	N[2:163609410[	246675	LOW	SVTYPE=BND;POS=11608977;STRANDS=-+:20;IMPRECISE;CIPOS=-50,225;CIEND=-465,50;CIPOS95=-32,32;CIEND95=-92,50;MATEID=36604_1;EVENT=36604;SECONDARY;SU=20;PE=20;SR=0;ALG=PROD;AF=0.2;NSAMP=3362;MSQ=72.87;AN=16834;AC=3366;NS=8438;AC_Hom=8;AC_Het=3367;AC_Hemi=0;MAF=0.199988;HWE=0;NFAM=2675
X	11608985	18962_2	N	N]12:125255789]	653.22	LOW	SVTYPE=BND;POS=11608985;STRANDS=++:38;CIPOS=-9,26;CIEND=-10,10;CIPOS95=0,0;CIEND95=0,0;MATEID=18962_1;EVENT=18962;SECONDARY;SU=38;PE=30;SR=8;ALG=PROD;AF=0.001247;NSAMP=21;MSQ=29.97;AN=16834;AC=21;NS=8438;AC_Hom=0;AC_Het=21;AC_Hemi=0;MAF=0.00124437;HWE=1;NFAM=21
X	11608987	72509_2	N	N[8:19065868[	21375.5	LOW	SVTYPE=BND;POS=11608987;STRANDS=-+:64;CIPOS=-40,19;CIEND=-10,7;CIPOS95=0,0;CIEND95=0,0;MATEID=72509_1;EVENT=72509;SECONDARY;SU=64;PE=55;SR=9;ALG=PROD;AF=0.04384;NSAMP=729;MSQ=28.45;AN=16834;AC=738;NS=8438;AC_Hom=18;AC_Het=721;AC_Hemi=0;MAF=0.04379;HWE=0.0674385;NFAM=711
X	11608992	317335_1	N	[X:40416607[N	23917.2	LOW	SVTYPE=BND;POS=11608992;STRANDS=--:207;CIPOS=-40,7;CIEND=-32,9;CIPOS95=0,0;CIEND95=0,0;MATEID=317335_2;EVENT=317335;SU=207;PE=203;SR=4;ALG=PROD;AF=0.04301;NSAMP=723;MSQ=32.54;AN=16832;AC=724;NS=8437;AC_Hom=2;AC_Het=723;AC_Hemi=0;MAF=0.0429655;HWE=3.46007e-06;NFAM=662
X	11609013	26320_2	N	N[19:13524735[	730.15	LOW	SVTYPE=BND;POS=11609013;STRANDS=-+:4;IMPRECISE;CIPOS=-8,10;CIEND=-10,10;CIPOS95=-1,1;CIEND95=-1,1;MATEID=26320_1;EVENT=26320;SECONDARY;SU=4;PE=1;SR=3;ALG=PROD;AF=0.001307;NSAMP=22;MSQ=32.52;AN=16834;AC=22;NS=8438;AC_Hom=0;AC_Het=22;AC_Hemi=0;MAF=0.00130363;HWE=1;NFAM=22
X	11609036	45340_2	N	N[3:141059915[	39.23	LOW	SVTYPE=BND;POS=11609036;STRANDS=-+:8;IMPRECISE;CIPOS=-30,592;CIEND=-311,30;CIPOS95=-30,171;CIEND95=-114,30;MATEID=45340_1;EVENT=45340;SECONDARY;SU=8;PE=8;SR=0;ALG=PROD;AF=0.0001188;NSAMP=2;MSQ=17.25;AN=16834;AC=2;NS=8438;AC_Hom=0;AC_Het=2;AC_Hemi=0;MAF=0.000118511;HWE=1;NFAM=2
X	11609042	20569_2	N	N[13:49892807[	505725	LOW	SVTYPE=BND;POS=11609042;STRANDS=-+:13;CIPOS=-25,29;CIEND=-30,28;CIPOS95=0,0;CIEND95=0,0;MATEID=20569_1;EVENT=20569;SECONDARY;SU=13;PE=7;SR=6;ALG=PROD;AF=0.4469;NSAMP=7361;MSQ=68.43;AN=16834;AC=7523;NS=8438;AC_Hom=324;AC_Het=7220;AC_Hemi=0;MAF=0.447025;HWE=0;NFAM=6461
X	11609047	58036_2	N	N]5:81289229]	53760.3	LOW	SVTYPE=BND;POS=11609047;STRANDS=++:2294;IMPRECISE;CIPOS=-29,326;CIEND=-32,59;CIPOS95=-23,23;CIEND95=-5,5;MATEID=58036_1;EVENT=58036;SECONDARY;SU=2294;PE=2287;SR=7;ALG=PROD;AF=0.06552;NSAMP=1103;MSQ=48.34;AN=16834;AC=1103;NS=8438;AC_Hom=0;AC_Het=1104;AC_Hemi=0;MAF=0.0654183;HWE=2.48463e-17;NFAM=1034
X	11634661	58039_2	N	N[5:51509463[	4378.69	LOW	SVTYPE=BND;POS=11634661;STRANDS=-+:4;CIPOS=-9,8;CIEND=-9,8;CIPOS95=0,0;CIEND95=0,0;MATEID=58039_1;EVENT=58039;SECONDARY;SU=4;PE=0;SR=4;ALG=PROD;AF=0.01093;NSAMP=184;MSQ=22.31;AN=16834;AC=184;NS=8438;AC_Hom=0;AC_Het=186;AC_Hemi=0;MAF=0.0110216;HWE=0.62819;NFAM=182
X	11643950	246346	N	<DEL>	185.79	PASS	SVTYPE=DEL;POS=11643950;SVLEN=-3921;END=11647871;STRANDS=+-:10;CIPOS=-8,10;CIEND=-10,10;CIPOS95=0,0;CIEND95=0,0;SU=10;PE=5;SR=5;ALG=PROD;AF=5.94e-05;NSAMP=1;MSQ=185.73;AN=16834;AC=1;NS=8438;AC_Hom=0;AC_Het=1;AC_Hemi=0;MAF=5.92557e-05;HWE=1;NFAM=1
X	11653118	63485_2	N	]6:72799897]N	4065.09	LOW	SVTYPE=BND;POS=11653118;STRANDS=+-:267;IMPRECISE;CIPOS=-46,10;CIEND=-3,50;CIPOS95=-1,1;CIEND95=-3,3;MATEID=63485_1;EVENT=63485;SECONDARY;SU=267;PE=266;SR=1;ALG=PROD;AF=0.003445;NSAMP=58;MSQ=70.04;AN=16834;AC=58;NS=8438;AC_Hom=0;AC_Het=58;AC_Hemi=0;MAF=0.00343683;HWE=1;NFAM=53
X	11653133	63486_2	N	N[6:72799769[	606.63	LOW	SVTYPE=BND;POS=11653133;STRANDS=-+:13;IMPRECISE;CIPOS=-48,50;CIEND=-50,45;CIPOS95=-2,2;CIEND95=-3,3;MATEID=63486_1;EVENT=63486;SECONDARY;SU=13;PE=12;SR=1;ALG=PROD;AF=0.00101;NSAMP=17;MSQ=34.88;AN=16834;AC=17;NS=8438;AC_Hom=0;AC_Het=17;AC_Hemi=0;MAF=0.00100735;HWE=1;NFAM=17
X	11682733	289887	N	<DUP>	309.1	PASS	SVTYPE=DUP;POS=11682733;SVLEN=509990;END=12192723;STRANDS=-+:29;CIPOS=-3,1;CIEND=-2,1;CIPOS95=0,0;CIEND95=0,0;SU=29;PE=17;SR=12;ALG=PROD;AF=5.94e-05;NSAMP=1;MSQ=276.45;AN=16834;AC=1;NS=8438;AC_Hom=0;AC_Het=1;AC_Hemi=0;MAF=5.92557e-05;HWE=1;NFAM=1
X	11707357	289888	N	<DUP>	112.47	PASS	SVTYPE=DUP;POS=11707357;SVLEN=4743;END=11712100;STRANDS=-+:7;CIPOS=-10,10;CIEND=-7,8;CIPOS95=0,0;CIEND95=0,0;SU=7;PE=3;SR=4;ALG=PROD;AF=5.94e-05;NSAMP=1;MSQ=67.24;AN=16834;AC=1;NS=8438;AC_Hom=0;AC_Het=1;AC_Hemi=0;MAF=5.92557e-05;HWE=1;NFAM=1
X	11710049	289889	N	<DUP>	262.05	PASS	SVTYPE=DUP;POS=11710049;SVLEN=471029;END=12181078;STRANDS=-+:21;CIPOS=-3,1;CIEND=-3,2;CIPOS95=0,0;CIEND95=0,0;SU=21;PE=10;SR=11;ALG=PROD;AF=0.0001188;NSAMP=1;MSQ=216.98;AN=16834;AC=2;NS=8438;AC_Hom=2;AC_Het=0;AC_Hemi=0;MAF=0.000118511;HWE=5.92593e-05;NFAM=1
X	11724100	289854_2	N	N[X:8405180[	422.05	LOW	SVTYPE=BND;POS=8405180;STRANDS=-+:27;IMPRECISE;CIPOS=-30,254;CIEND=-207,30;CIPOS95=-24,24;CIEND95=-55,30;MATEID=289854_1;EVENT=289854;SECONDARY;SU=27;PE=27;SR=0;ALG=PROD;AF=0.0005346;NSAMP=7;MSQ=52.57;AN=16834;AC=9;NS=8438;AC_Hom=4;AC_Het=5;AC_Hemi=0;MAF=0.000533302;HWE=1.32704e-06;NFAM=6
X	11724129	38023_2	N	[22:31654278[N	604.4	LOW	SVTYPE=BND;POS=11724129;STRANDS=--:52;IMPRECISE;CIPOS=-234,10;CIEND=-379,10;CIPOS95=-34,10;CIEND95=-61,10;MATEID=38023_1;EVENT=38023;SECONDARY;SU=52;PE=52;SR=0;ALG=PROD;AF=0.0004158;NSAMP=7;MSQ=86.33;AN=16834;AC=7;NS=8438;AC_Hom=0;AC_Het=7;AC_Hemi=0;MAF=0.00041479;HWE=1;NFAM=6
X	11725207	21929_2	N	[14:103299209[N	206.64	LOW	SVTYPE=BND;POS=11725207;STRANDS=--:14;CIPOS=-7,4;CIEND=-6,10;CIPOS95=0,0;CIEND95=0,0;MATEID=21929_1;EVENT=21929;SECONDARY;SU=14;PE=9;SR=5;ALG=PROD;AF=5.94e-05;NSAMP=1;MSQ=206.64;AN=16834;AC=1;NS=8438;AC_Hom=0;AC_Het=1;AC_Hemi=0;MAF=5.92557e-05;HWE=1;NFAM=1
X	11725353	25765_2	N	]18:30807678]N	36.2	LOW	SVTYPE=BND;POS=11725353;STRANDS=+-:6;CIPOS=-10,10;CIEND=-10,8;CIPOS95=0,0;CIEND95=0,0;MATEID=25765_1;EVENT=25765;SECONDARY;SU=6;PE=2;SR=4;ALG=PROD;AF=5.94e-05;NSAMP=1;MSQ=35.95;AN=16834;AC=1;NS=8438;AC_Hom=0;AC_Het=1;AC_Hemi=0;MAF=5.92557e-05;HWE=1;NFAM=1
X	11725353	63487_2	N	]6:22098188]N	101.98	LOW	SVTYPE=BND;POS=11725353;STRANDS=+-:10;IMPRECISE;CIPOS=-10,10;CIEND=-8,6;CIPOS95=0,0;CIEND95=-1,0;MATEID=63487_1;EVENT=63487;SECONDARY;SU=10;PE=5;SR=5;ALG=PROD;AF=5.94e-05;NSAMP=1;MSQ=101.88;AN=16834;AC=1;NS=8438;AC_Hom=0;AC_Het=1;AC_Hemi=0;MAF=5.92557e-05;HWE=1;NFAM=1
X	11725359	21930_2	N	]14:39367265]N	105.84	LOW	SVTYPE=BND;POS=11725359;STRANDS=+-:6;CIPOS=-6,5;CIEND=-6,5;CIPOS95=0,0;CIEND95=0,0;MATEID=21930_1;EVENT=21930;SECONDARY;SU=6;PE=0;SR=6;ALG=PROD;AF=5.94e-05;NSAMP=1;MSQ=104.89;AN=16834;AC=1;NS=8438;AC_Hom=0;AC_Het=1;AC_Hemi=0;MAF=5.92557e-05;HWE=1;NFAM=1
X	11725359	38024_2	N	[22:26507199[N	11874.8	LOW	SVTYPE=BND;POS=11725359;STRANDS=--:38;CIPOS=-9,8;CIEND=-9,8;CIPOS95=0,0;CIEND95=0,0;MATEID=38024_1;EVENT=38024;SECONDARY;SU=38;PE=3;SR=35;ALG=PROD;AF=0.007307;NSAMP=123;MSQ=96.44;AN=16834;AC=123;NS=8438;AC_Hom=0;AC_Het=123;AC_Hemi=0;MAF=0.00728846;HWE=1;NFAM=122
X	11725366	246347	N	<DEL:ME:LINE|L1|L1HS>	2.56788e+06	PASS	SVTYPE=MEI;POS=11725366;SVLEN=-6033;END=11731399;STRANDS=+-:97949;CIPOS=0,0;CIEND=0,0;CIPOS95=0,0;CIEND95=0,0;SU=97949;PE=50565;SR=47384;ALG=PROD;AF=0.3733;NSAMP=4125;MSQ=621.24;AN=16834;AC=6284;NS=8438;AC_Hom=4328;AC_Het=1968;AC_Hemi=0;MAF=0.373074;HWE=0;NFAM=3814
X	11725384	52218_2	N	]4:82921895]N	1137.08	LOW	SVTYPE=BND;POS=11725384;STRANDS=+-:12;IMPRECISE;CIPOS=-255,30;CIEND=-30,477;CIPOS95=-67,30;CIEND95=-30,124;MATEID=52218_1;EVENT=52218;SECONDARY;SU=12;PE=12;SR=0;ALG=PROD;AF=0.003209;NSAMP=54;MSQ=20.59;AN=16830;AC=54;NS=8436;AC_Hom=0;AC_Het=54;AC_Hemi=0;MAF=0.00320057;HWE=1;NFAM=54
X	11731270	45341_2	N	]3:95236112]N	853.43	LOW	SVTYPE=BND;POS=11731270;STRANDS=+-:21;IMPRECISE;CIPOS=-278,26;CIEND=-31,391;CIPOS95=-67,26;CIEND95=-31,59;MATEID=45341_1;EVENT=45341;SECONDARY;SU=21;PE=21;SR=0;ALG=PROD;AF=0.001901;NSAMP=32;MSQ=26.09;AN=16834;AC=32;NS=8438;AC_Hom=0;AC_Het=32;AC_Hemi=0;MAF=0.00189618;HWE=1;NFAM=31
X	11731310	72511_2	N	]8:117854899]N	24.4	LOW	SVTYPE=BND;POS=11731310;STRANDS=+-:5;IMPRECISE;CIPOS=-461,30;CIEND=-30,190;CIPOS95=-142,30;CIEND95=-30,64;MATEID=72511_1;EVENT=72511;SECONDARY;SU=5;PE=5;SR=0;ALG=PROD;AF=0.0001188;NSAMP=2;MSQ=12.17;AN=16834;AC=2;NS=8438;AC_Hom=0;AC_Het=2;AC_Hemi=0;MAF=0.000118511;HWE=1;NFAM=2
X	11731315	20571_2	N	[13:93109995[N	931.05	LOW	SVTYPE=BND;POS=11731315;STRANDS=--:17;IMPRECISE;CIPOS=-50,30;CIEND=-50,50;CIPOS95=-1,1;CIEND95=-1,1;MATEID=20571_1;EVENT=20571;SECONDARY;SU=17;PE=15;SR=2;ALG=PROD;AF=0.001426;NSAMP=23;MSQ=39.75;AN=16834;AC=24;NS=8438;AC_Hom=2;AC_Het=22;AC_Hemi=0;MAF=0.00142214;HWE=0.016244;NFAM=23
X	11731315	72510_2	N	]8:43105631]N	81.84	LOW	SVTYPE=BND;POS=11731315;STRANDS=+-:4;IMPRECISE;CIPOS=-30,30;CIEND=-30,29;CIPOS95=-3,3;CIEND95=-3,3;MATEID=72510_1;EVENT=72510;SECONDARY;SU=4;PE=3;SR=1;ALG=PROD;AF=0.0001782;NSAMP=3;MSQ=19.27;AN=16834;AC=3;NS=8438;AC_Hom=0;AC_Het=4;AC_Hemi=0;MAF=0.000237023;HWE=1;NFAM=3
X	11731323	10775_2	N	]1:84833989]N	765.09	LOW	SVTYPE=BND;POS=11731323;STRANDS=+-:44;CIPOS=-30,30;CIEND=-26,30;CIPOS95=0,0;CIEND95=0,0;MATEID=10775_1;EVENT=10775;SECONDARY;SU=44;PE=27;SR=17;ALG=PROD;AF=0.001426;NSAMP=24;MSQ=30.08;AN=16834;AC=24;NS=8438;AC_Hom=0;AC_Het=24;AC_Hemi=0;MAF=0.00142214;HWE=1;NFAM=23
X	11731328	20570_2	N	[13:35791080[N	46.39	LOW	SVTYPE=BND;POS=11731328;STRANDS=--:5;IMPRECISE;CIPOS=-30,30;CIEND=-30,30;CIPOS95=-1,1;CIEND95=-1,1;MATEID=20570_1;EVENT=20570;SECONDARY;SU=5;PE=3;SR=2;ALG=PROD;AF=5.94e-05;NSAMP=1;MSQ=44.83;AN=16834;AC=1;NS=8438;AC_Hom=0;AC_Het=1;AC_Hemi=0;MAF=5.92557e-05;HWE=1;NFAM=1
X	11731334	289891_1	N	]X:137656092]N	654.05	LOW	SVTYPE=BND;POS=11731334;STRANDS=-+:4;IMPRECISE;CIPOS=-471,10;CIEND=-10,292;CIPOS95=-185,0;CIEND95=-2,90;MATEID=289891_2;EVENT=289891;SU=4;PE=4;SR=0;ALG=PROD;AF=0.001069;NSAMP=18;MSQ=6.84;AN=16834;AC=18;NS=8438;AC_Hom=0;AC_Het=18;AC_Hemi=0;MAF=0.0010666;HWE=1;NFAM=18
X	11731339	317338	N	<INV>	684	LOW	SVTYPE=INV;POS=11731339;SVLEN=27047821;END=38779160;STRANDS=++:13,--:16;IMPRECISE;CIPOS=-45,406;CIEND=-41,468;CIPOS95=-45,125;CIEND95=-41,122;SU=29;PE=22;SR=7;ALG=SUM;AF=0.0004158;NSAMP=7;MSQ=97.14;AN=16834;AC=7;NS=8438;AC_Hom=0;AC_Het=7;AC_Hemi=0;MAF=0.00041479;HWE=1;NFAM=7
X	11731341	45342_2	N	]3:123646467]N	24.76	LOW	SVTYPE=BND;POS=11731341;STRANDS=+-:5;IMPRECISE;CIPOS=-30,26;CIEND=-30,30;CIPOS95=-1,1;CIEND95=-1,1;MATEID=45342_1;EVENT=45342;SECONDARY;SU=5;PE=2;SR=3;ALG=PROD;AF=0.0001188;NSAMP=2;MSQ=12.2;AN=16834;AC=2;NS=8438;AC_Hom=0;AC_Het=2;AC_Hemi=0;MAF=0.000118511;HWE=1;NFAM=2
X	11731351	14006_2	N	[10:82886921[N	66.94	LOW	SVTYPE=BND;POS=11731351;STRANDS=--:11;IMPRECISE;CIPOS=-40,46;CIEND=-46,50;CIPOS95=-1,1;CIEND95=0,0;MATEID=14006_1;EVENT=14006;SECONDARY;SU=11;PE=4;SR=7;ALG=PROD;AF=0.0001782;NSAMP=3;MSQ=22.25;AN=16832;AC=3;NS=8437;AC_Hom=0;AC_Het=3;AC_Hemi=0;MAF=0.000177788;HWE=1;NFAM=1
X	11731356	75619_2	N	]9:25497211]N	115.02	LOW	SVTYPE=BND;POS=11731356;STRANDS=-+:5,+-:9;IMPRECISE;CIPOS=-30,29;CIEND=-25,30;CIPOS95=-3,3;CIEND95=-3,3;MATEID=75619_1;EVENT=75619;SECONDARY;SU=14;PE=12;SR=2;ALG=PROD;AF=0.0001782;NSAMP=3;MSQ=37.99;AN=16834;AC=3;NS=8438;AC_Hom=0;AC_Het=3;AC_Hemi=0;MAF=0.000177767;HWE=1;NFAM=3
X	11731390	317336_1	N	[X:11732139[N	2091.01	PASS	SVTYPE=BND;POS=11731390;STRANDS=--:121;CIPOS=-9,7;CIEND=-7,7;CIPOS95=0,0;CIEND95=0,0;MATEID=317336_2;EVENT=317336;SU=121;PE=69;SR=52;ALG=PROD;AF=0.0004752;NSAMP=8;MSQ=260.78;AN=16834;AC=8;NS=8438;AC_Hom=0;AC_Het=8;AC_Hemi=0;MAF=0.000474046;HWE=1;NFAM=3
X	11731392	289890_1	N	]X:26109228]N	715.7	LOW	SVTYPE=BND;POS=11731392;STRANDS=-+:13;CIPOS=-29,28;CIEND=-29,28;CIPOS95=0,0;CIEND95=0,0;MATEID=289890_2;EVENT=289890;SU=13;PE=1;SR=12;ALG=PROD;AF=0.001129;NSAMP=15;MSQ=24.97;AN=16834;AC=19;NS=8438;AC_Hom=8;AC_Het=11;AC_Hemi=0;MAF=0.00112586;HWE=9.76805e-11;NFAM=14
X	11731410	36606_2	N	]2:194860911]N	7242.77	LOW	SVTYPE=BND;POS=11731410;STRANDS=+-:638;CIPOS=-2,1;CIEND=-2,1;CIPOS95=0,0;CIEND95=0,0;MATEID=36606_1;EVENT=36606;SECONDARY;SU=638;PE=355;SR=283;ALG=PROD;AF=0.002317;NSAMP=39;MSQ=177.95;AN=16834;AC=39;NS=8438;AC_Hom=0;AC_Het=40;AC_Hemi=0;MAF=0.00237023;HWE=1;NFAM=39
X	11731413	68787_2	N	]7:78095419]N	41.76	LOW	SVTYPE=BND;POS=11731413;STRANDS=+-:17;CIPOS=-30,30;CIEND=-24,22;CIPOS95=0,0;CIEND95=0,0;MATEID=68787_1;EVENT=68787;SECONDARY;SU=17;PE=7;SR=10;ALG=PROD;AF=5.94e-05;NSAMP=1;MSQ=41.7;AN=16834;AC=1;NS=8438;AC_Hom=0;AC_Het=1;AC_Hemi=0;MAF=5.92557e-05;HWE=1;NFAM=1
X	11731428	10779_2	N	N]1:106396427]	919.35	LOW	SVTYPE=BND;POS=11731428;STRANDS=++:30;IMPRECISE;CIPOS=-29,538;CIEND=-10,369;CIPOS95=-29,106;CIEND95=-10,34;MATEID=10779_1;EVENT=10779;SECONDARY;SU=30;PE=30;SR=0;ALG=PROD;AF=0.002139;NSAMP=36;MSQ=24.69;AN=16834;AC=36;NS=8438;AC_Hom=0;AC_Het=36;AC_Hemi=0;MAF=0.00213321;HWE=1;NFAM=36
X	11731428	10781_2	N	N[1:95191994[	2337.24	LOW	SVTYPE=BND;POS=11731428;STRANDS=-+:66;IMPRECISE;CIPOS=-9,404;CIEND=-151,30;CIPOS95=-9,73;CIEND95=-13,13;MATEID=10781_1;EVENT=10781;SECONDARY;SU=66;PE=66;SR=0;ALG=PROD;AF=0.002495;NSAMP=42;MSQ=53.05;AN=16834;AC=42;NS=8438;AC_Hom=0;AC_Het=43;AC_Hemi=0;MAF=0.002548;HWE=1;NFAM=42
X	11731428	14002_2	N	N]10:58979125]	452.78	LOW	SVTYPE=BND;POS=11731428;STRANDS=++:4;IMPRECISE;CIPOS=-28,652;CIEND=-30,590;CIPOS95=-28,228;CIEND95=-30,189;MATEID=14002_1;EVENT=14002;SECONDARY;SU=4;PE=4;SR=0;ALG=PROD;AF=0.001129;NSAMP=19;MSQ=21.42;AN=16834;AC=19;NS=8438;AC_Hom=0;AC_Het=19;AC_Hemi=0;MAF=0.00112586;HWE=1;NFAM=19
X	11731428	16509_2	N	N[11:31358720[	407.95	LOW	SVTYPE=BND;POS=11731428;STRANDS=-+:4;IMPRECISE;CIPOS=-48,485;CIEND=-280,49;CIPOS95=-48,140;CIEND95=-79,49;MATEID=16509_1;EVENT=16509;SECONDARY;SU=4;PE=4;SR=0;ALG=PROD;AF=0.0009505;NSAMP=16;MSQ=23.97;AN=16834;AC=16;NS=8438;AC_Hom=0;AC_Het=16;AC_Hemi=0;MAF=0.000948092;HWE=1;NFAM=15
X	11731428	16510_2	N	N[11:80917641[	860.99	LOW	SVTYPE=BND;POS=11731428;STRANDS=-+:10;IMPRECISE;CIPOS=-46,460;CIEND=-364,50;CIPOS95=-46,119;CIEND95=-80,50;MATEID=16510_1;EVENT=16510;SECONDARY;SU=10;PE=10;SR=0;ALG=PROD;AF=0.001426;NSAMP=24;MSQ=34.74;AN=16834;AC=24;NS=8438;AC_Hom=0;AC_Het=24;AC_Hemi=0;MAF=0.00142214;HWE=1;NFAM=20
X	11731428	16513_2	N	N]11:97057060]	500.64	LOW	SVTYPE=BND;POS=11731428;STRANDS=++:4;IMPRECISE;CIPOS=-29,515;CIEND=-30,506;CIPOS95=-29,168;CIEND95=-30,149;MATEID=16513_1;EVENT=16513;SECONDARY;SU=4;PE=4;SR=0;ALG=PROD;AF=0.001247;NSAMP=21;MSQ=22.71;AN=16834;AC=21;NS=8438;AC_Hom=0;AC_Het=21;AC_Hemi=0;MAF=0.00124437;HWE=1;NFAM=21
X	11731428	16515_2	N	N]11:106742727]	404.19	LOW	SVTYPE=BND;POS=11731428;STRANDS=++:6;IMPRECISE;CIPOS=-46,489;CIEND=-50,365;CIPOS95=-46,165;CIEND95=-50,73;MATEID=16515_1;EVENT=16515;SECONDARY;SU=6;PE=6;SR=0;ALG=PROD;AF=0.001069;NSAMP=18;MSQ=21.06;AN=16834;AC=18;NS=8438;AC_Hom=0;AC_Het=18;AC_Hemi=0;MAF=0.0010666;HWE=1;NFAM=18
X	11731428	18966_2	N	N[12:40162526[	446.14	LOW	SVTYPE=BND;POS=11731428;STRANDS=-+:7;IMPRECISE;CIPOS=-45,440;CIEND=-192,50;CIPOS95=-45,153;CIEND95=-65,50;MATEID=18966_1;EVENT=18966;SECONDARY;SU=7;PE=7;SR=0;ALG=PROD;AF=0.001069;NSAMP=18;MSQ=22.93;AN=16834;AC=18;NS=8438;AC_Hom=0;AC_Het=18;AC_Hemi=0;MAF=0.0010666;HWE=1;NFAM=18
X	11731428	20577_2	N	N[13:38875171[	474.47	LOW	SVTYPE=BND;POS=11731428;STRANDS=-+:6;IMPRECISE;CIPOS=-46,449;CIEND=-204,50;CIPOS95=-46,149;CIEND95=-71,50;MATEID=20577_1;EVENT=20577;SECONDARY;SU=6;PE=6;SR=0;ALG=PROD;AF=0.001188;NSAMP=20;MSQ=22.8;AN=16834;AC=20;NS=8438;AC_Hom=0;AC_Het=20;AC_Hemi=0;MAF=0.00118511;HWE=1;NFAM=20
X	11731428	20579_2	N	N[13:58733054[	437.97	LOW	SVTYPE=BND;POS=11731428;STRANDS=-+:5;IMPRECISE;CIPOS=-50,544;CIEND=-257,50;CIPOS95=-50,156;CIEND95=-104,50;MATEID=20579_1;EVENT=20579;SECONDARY;SU=5;PE=5;SR=0;ALG=PROD;AF=0.001247;NSAMP=21;MSQ=19.71;AN=16834;AC=21;NS=8438;AC_Hom=0;AC_Het=21;AC_Hemi=0;MAF=0.00124437;HWE=1;NFAM=21
X	11731428	23040_2	N	N[15:58715386[	364.28	LOW	SVTYPE=BND;POS=11731428;STRANDS=-+:5;IMPRECISE;CIPOS=-26,506;CIEND=-295,30;CIPOS95=-26,181;CIEND95=-142,30;MATEID=23040_1;EVENT=23040;SECONDARY;SU=5;PE=5;SR=0;ALG=PROD;AF=0.001188;NSAMP=20;MSQ=16.68;AN=16834;AC=20;NS=8438;AC_Hom=0;AC_Het=20;AC_Hemi=0;MAF=0.00118511;HWE=1;NFAM=20
X	11731428	246350_1	N	N[X:103819073[	6059.71	LOW	SVTYPE=BND;POS=11731428;STRANDS=+-:8;IMPRECISE;CIPOS=-28,565;CIEND=-267,30;CIPOS95=-28,164;CIEND95=-78,30;MATEID=246350_2;EVENT=246350;SU=8;PE=8;SR=0;ALG=PROD;AF=0.01051;NSAMP=176;MSQ=33.5;AN=16834;AC=177;NS=8438;AC_Hom=2;AC_Het=175;AC_Hemi=0;MAF=0.0104883;HWE=0.606526;NFAM=175
X	11731428	246351_1	N	N[X:151724831[	3076.23	LOW	SVTYPE=BND;POS=11731428;STRANDS=+-:6;IMPRECISE;CIPOS=-6,431;CIEND=-232,10;CIPOS95=0,163;CIEND95=-120,1;MATEID=246351_2;EVENT=246351;SU=6;PE=6;SR=0;ALG=PROD;AF=0.006831;NSAMP=115;MSQ=25.53;AN=16834;AC=115;NS=8438;AC_Hom=0;AC_Het=115;AC_Hemi=0;MAF=0.00681441;HWE=1;NFAM=111
X	11731428	317341_1	N	N]X:121069360]	1449.59	LOW	SVTYPE=BND;POS=11731428;STRANDS=++:4;IMPRECISE;CIPOS=-10,540;CIEND=-10,417;CIPOS95=0,172;CIEND95=-2,121;MATEID=317341_2;EVENT=317341;SU=4;PE=4;SR=0;ALG=PROD;AF=0.003921;NSAMP=66;MSQ=20.3;AN=16834;AC=66;NS=8438;AC_Hom=0;AC_Het=66;AC_Hemi=0;MAF=0.00391088;HWE=1;NFAM=65
X	11731428	36605_2	N	N[2:20076843[	9891.97	LOW	SVTYPE=BND;POS=11731428;STRANDS=-+:234;IMPRECISE;CIPOS=-3,348;CIEND=-121,10;CIPOS95=-3,39;CIEND95=-2,2;MATEID=36605_1;EVENT=36605;SECONDARY;SU=234;PE=234;SR=0;ALG=PROD;AF=0.01224;NSAMP=206;MSQ=46.98;AN=16834;AC=206;NS=8438;AC_Hom=0;AC_Het=207;AC_Hemi=0;MAF=0.0122659;HWE=0.639607;NFAM=186
X	11731428	36609_2	N	N]2:2516234]	421.86	LOW	SVTYPE=BND;POS=11731428;STRANDS=++:4;IMPRECISE;CIPOS=-49,490;CIEND=-49,484;CIPOS95=-49,134;CIEND95=-49,134;MATEID=36609_1;EVENT=36609;SECONDARY;SU=4;PE=4;SR=0;ALG=PROD;AF=0.0008911;NSAMP=15;MSQ=26.69;AN=16834;AC=15;NS=8438;AC_Hom=0;AC_Het=15;AC_Hemi=0;MAF=0.000888836;HWE=1;NFAM=15
X	11731428	36611_2	N	N[2:14354525[	548.39	LOW	SVTYPE=BND;POS=11731428;STRANDS=-+:6;IMPRECISE;CIPOS=-46,476;CIEND=-303,50;CIPOS95=-46,160;CIEND95=-74,50;MATEID=36611_1;EVENT=36611;SECONDARY;SU=6;PE=6;SR=0;ALG=PROD;AF=0.001129;NSAMP=19;MSQ=27.42;AN=16834;AC=19;NS=8438;AC_Hom=0;AC_Het=19;AC_Hemi=0;MAF=0.00112586;HWE=1;NFAM=19
X	11731428	45347_2	N	N]3:12408166]	555.57	LOW	SVTYPE=BND;POS=11731428;STRANDS=++:11;IMPRECISE;CIPOS=-45,453;CIEND=-50,281;CIPOS95=-45,138;CIEND95=-36,36;MATEID=45347_1;EVENT=45347;SECONDARY;SU=11;PE=11;SR=0;ALG=PROD;AF=0.001188;NSAMP=20;MSQ=26.59;AN=16834;AC=20;NS=8438;AC_Hom=0;AC_Het=20;AC_Hemi=0;MAF=0.00118511;HWE=1;NFAM=20
X	11731428	45352_2	N	N]3:161047972]	638.42	LOW	SVTYPE=BND;POS=11731428;STRANDS=++:6;IMPRECISE;CIPOS=-46,528;CIEND=-50,421;CIPOS95=-46,178;CIEND95=-50,113;MATEID=45352_1;EVENT=45352;SECONDARY;SU=6;PE=6;SR=0;ALG=PROD;AF=0.001485;NSAMP=25;MSQ=24.27;AN=16834;AC=25;NS=8438;AC_Hom=0;AC_Het=25;AC_Hemi=0;MAF=0.00148139;HWE=1;NFAM=25
X	11731428	58040_2	N	N]5:23023365]	536.8	LOW	SVTYPE=BND;POS=11731428;STRANDS=++:10;IMPRECISE;CIPOS=-46,468;CIEND=-50,421;CIPOS95=-46,140;CIEND95=-50,65;MATEID=58040_1;EVENT=58040;SECONDARY;SU=10;PE=10;SR=0;ALG=PROD;AF=0.001188;NSAMP=20;MSQ=24.86;AN=16834;AC=20;NS=8438;AC_Hom=0;AC_Het=20;AC_Hemi=0;MAF=0.00118511;HWE=1;NFAM=20
X	11731428	58043_2	N	N[5:7583307[	409.37	LOW	SVTYPE=BND;POS=11731428;STRANDS=-+:4;IMPRECISE;CIPOS=-48,528;CIEND=-194,50;CIPOS95=-48,174;CIEND95=-59,50;MATEID=58043_1;EVENT=58043;SECONDARY;SU=4;PE=4;SR=0;ALG=PROD;AF=0.001069;NSAMP=18;MSQ=20.88;AN=16834;AC=18;NS=8438;AC_Hom=0;AC_Het=18;AC_Hemi=0;MAF=0.0010666;HWE=1;NFAM=18
X	11731428	58048_2	N	N]5:117598032]	483.82	LOW	SVTYPE=BND;POS=11731428;STRANDS=++:6;IMPRECISE;CIPOS=-46,424;CIEND=-50,305;CIPOS95=-46,141;CIEND95=-49,49;MATEID=58048_1;EVENT=58048;SECONDARY;SU=6;PE=6;SR=0;ALG=PROD;AF=0.001069;NSAMP=18;MSQ=25.02;AN=16834;AC=18;NS=8438;AC_Hom=0;AC_Het=18;AC_Hemi=0;MAF=0.0010666;HWE=1;NFAM=18
X	11731428	63490_2	N	N]6:150373094]	826.83	LOW	SVTYPE=BND;POS=11731428;STRANDS=++:20;IMPRECISE;CIPOS=-46,520;CIEND=-50,300;CIPOS95=-46,114;CIEND95=-28,28;MATEID=63490_1;EVENT=63490;SECONDARY;SU=20;PE=20;SR=0;ALG=PROD;AF=0.001723;NSAMP=29;MSQ=27.02;AN=16834;AC=29;NS=8438;AC_Hom=0;AC_Het=29;AC_Hemi=0;MAF=0.00171842;HWE=1;NFAM=29
X	11731428	63498_2	N	N]6:123239882]	417.62	LOW	SVTYPE=BND;POS=11731428;STRANDS=++:6;IMPRECISE;CIPOS=-46,494;CIEND=-50,389;CIPOS95=-46,162;CIEND95=-50,97;MATEID=63498_1;EVENT=63498;SECONDARY;SU=6;PE=6;SR=0;ALG=PROD;AF=0.00101;NSAMP=17;MSQ=23.15;AN=16834;AC=17;NS=8438;AC_Hom=0;AC_Het=17;AC_Hemi=0;MAF=0.00100735;HWE=1;NFAM=17
X	11731428	63499_2	N	N]6:141627402]	514.06	LOW	SVTYPE=BND;POS=11731428;STRANDS=++:8;IMPRECISE;CIPOS=-44,397;CIEND=-50,324;CIPOS95=-44,135;CIEND95=-50,73;MATEID=63499_1;EVENT=63499;SECONDARY;SU=8;PE=8;SR=0;ALG=PROD;AF=0.001069;NSAMP=18;MSQ=27.51;AN=16834;AC=18;NS=8438;AC_Hom=0;AC_Het=18;AC_Hemi=0;MAF=0.0010666;HWE=1;NFAM=18
X	11731428	68779_2	N	N[7:52931109[	1015.3	LOW	SVTYPE=BND;POS=11731428;STRANDS=-+:25;IMPRECISE;CIPOS=-27,436;CIEND=-175,50;CIPOS95=-27,85;CIEND95=-26,26;MATEID=68779_1;EVENT=68779;SECONDARY;SU=25;PE=25;SR=0;ALG=PROD;AF=0.001544;NSAMP=26;MSQ=37.77;AN=16834;AC=26;NS=8438;AC_Hom=0;AC_Het=26;AC_Hemi=0;MAF=0.00154065;HWE=1;NFAM=22
X	11731428	68781_2	N	N]7:11804651]	508.55	LOW	SVTYPE=BND;POS=11731428;STRANDS=++:4;IMPRECISE;CIPOS=-48,476;CIEND=-50,381;CIPOS95=-48,137;CIEND95=-50,90;MATEID=68781_1;EVENT=68781;SECONDARY;SU=4;PE=4;SR=0;ALG=PROD;AF=0.001485;NSAMP=25;MSQ=19.3;AN=16834;AC=25;NS=8438;AC_Hom=0;AC_Het=25;AC_Hemi=0;MAF=0.00148139;HWE=1;NFAM=25
X	11731428	68782_2	N	N[7:21775556[	460.46	LOW	SVTYPE=BND;POS=11731428;STRANDS=-+:4;IMPRECISE;CIPOS=-49,568;CIEND=-260,50;CIPOS95=-49,177;CIEND95=-95,50;MATEID=68782_1;EVENT=68782;SECONDARY;SU=4;PE=4;SR=0;ALG=PROD;AF=0.0009505;NSAMP=16;MSQ=26.58;AN=16834;AC=16;NS=8438;AC_Hom=0;AC_Het=16;AC_Hemi=0;MAF=0.000948092;HWE=1;NFAM=16
X	11731428	68788_2	N	N]7:96390226]	388.35	LOW	SVTYPE=BND;POS=11731428;STRANDS=++:4;IMPRECISE;CIPOS=-49,588;CIEND=-50,453;CIPOS95=-49,191;CIEND95=-50,124;MATEID=68788_1;EVENT=68788;SECONDARY;SU=4;PE=4;SR=0;ALG=PROD;AF=0.0009505;NSAMP=16;MSQ=22.74;AN=16834;AC=16;NS=8438;AC_Hom=0;AC_Het=16;AC_Hemi=0;MAF=0.000948092;HWE=1;NFAM=16
X	11731428	72517_2	N	N[8:63276897[	466.66	LOW	SVTYPE=BND;POS=11731428;STRANDS=-+:6;IMPRECISE;CIPOS=-46,410;CIEND=-265,50;CIPOS95=-46,133;CIEND95=-86,50;MATEID=72517_1;EVENT=72517;SECONDARY;SU=6;PE=6;SR=0;ALG=PROD;AF=0.001129;NSAMP=19;MSQ=23.13;AN=16834;AC=19;NS=8438;AC_Hom=0;AC_Het=19;AC_Hemi=0;MAF=0.00112586;HWE=1;NFAM=19
X	11731428	72522_2	N	N]8:109051999]	521.32	LOW	SVTYPE=BND;POS=11731428;STRANDS=++:5;IMPRECISE;CIPOS=-47,620;CIEND=-50,458;CIPOS95=-47,207;CIEND95=-50,126;MATEID=72522_1;EVENT=72522;SECONDARY;SU=5;PE=5;SR=0;ALG=PROD;AF=0.001307;NSAMP=22;MSQ=22.66;AN=16834;AC=22;NS=8438;AC_Hom=0;AC_Het=22;AC_Hemi=0;MAF=0.00130363;HWE=1;NFAM=22
X	11731428	75620_2	N	N[9:18584279[	932.81	LOW	SVTYPE=BND;POS=11731428;STRANDS=-+:5;IMPRECISE;CIPOS=-27,355;CIEND=-316,30;CIPOS95=-27,108;CIEND95=-82,30;MATEID=75620_1;EVENT=75620;SECONDARY;SU=5;PE=5;SR=0;ALG=PROD;AF=0.00196;NSAMP=33;MSQ=27.13;AN=16834;AC=33;NS=8438;AC_Hom=0;AC_Het=33;AC_Hemi=0;MAF=0.00195544;HWE=1;NFAM=31
X	11731428	75622_2	N	N]9:105741384]	634.81	LOW	SVTYPE=BND;POS=11731428;STRANDS=++:5;IMPRECISE;CIPOS=-47,558;CIEND=-50,453;CIPOS95=-47,192;CIEND95=-50,106;MATEID=75622_1;EVENT=75622;SECONDARY;SU=5;PE=5;SR=0;ALG=PROD;AF=0.001426;NSAMP=24;MSQ=25.19;AN=16834;AC=24;NS=8438;AC_Hom=0;AC_Het=24;AC_Hemi=0;MAF=0.00142214;HWE=1;NFAM=24
X	11731429	10777_2	N	N[1:233803477[	23933.3	LOW	SVTYPE=BND;POS=11731429;STRANDS=-+:48;CIPOS=-7,10;CIEND=-10,9;CIPOS95=0,0;CIEND95=0,0;MATEID=10777_1;EVENT=10777;SECONDARY;SU=48;PE=26;SR=22;ALG=PROD;AF=0.04776;NSAMP=803;MSQ=29.16;AN=16834;AC=804;NS=8438;AC_Hom=2;AC_Het=804;AC_Hemi=0;MAF=0.0477601;HWE=6.02907e-08;NFAM=726
X	11731429	10785_2	N	N]1:158181438]	501.37	LOW	SVTYPE=BND;POS=11731429;STRANDS=++:12;CIPOS=-44,44;CIEND=-46,44;CIPOS95=0,0;CIEND95=0,0;MATEID=10785_1;EVENT=10785;SECONDARY;SU=12;PE=5;SR=7;ALG=PROD;AF=0.001129;NSAMP=19;MSQ=25.03;AN=16834;AC=19;NS=8438;AC_Hom=0;AC_Het=19;AC_Hemi=0;MAF=0.00112586;HWE=1;NFAM=19
X	11731429	14003_2	N	N[10:63422406[	582.65	LOW	SVTYPE=BND;POS=11731429;STRANDS=-+:32;CIPOS=-26,30;CIEND=-30,30;CIPOS95=0,0;CIEND95=0,0;MATEID=14003_1;EVENT=14003;SECONDARY;SU=32;PE=15;SR=17;ALG=PROD;AF=0.001307;NSAMP=22;MSQ=25.59;AN=16834;AC=22;NS=8438;AC_Hom=0;AC_Het=22;AC_Hemi=0;MAF=0.00130363;HWE=1;NFAM=17
X	11731429	18965_2	N	N]12:38330443]	506.29	LOW	SVTYPE=BND;POS=11731429;STRANDS=++:6;IMPRECISE;CIPOS=-47,472;CIEND=-50,444;CIPOS95=-47,161;CIEND95=-50,109;MATEID=18965_1;EVENT=18965;SECONDARY;SU=6;PE=6;SR=0;ALG=PROD;AF=0.001307;NSAMP=22;MSQ=21.58;AN=16834;AC=22;NS=8438;AC_Hom=0;AC_Het=22;AC_Hemi=0;MAF=0.00130363;HWE=1;NFAM=22
X	11731429	20575_2	N	N]13:34628046]	366.07	LOW	SVTYPE=BND;POS=11731429;STRANDS=++:4;IMPRECISE;CIPOS=-45,50;CIEND=-50,49;CIPOS95=-3,3;CIEND95=-3,3;MATEID=20575_1;EVENT=20575;SECONDARY;SU=4;PE=3;SR=1;ALG=PROD;AF=0.001069;NSAMP=18;MSQ=19.2;AN=16834;AC=18;NS=8438;AC_Hom=0;AC_Het=18;AC_Hemi=0;MAF=0.0010666;HWE=1;NFAM=18
X	11731429	21934_2	N	N[14:98289177[	654.07	LOW	SVTYPE=BND;POS=11731429;STRANDS=-+:10;CIPOS=-44,44;CIEND=-46,45;CIPOS95=0,0;CIEND95=0,0;MATEID=21934_1;EVENT=21934;SECONDARY;SU=10;PE=4;SR=6;ALG=PROD;AF=0.001069;NSAMP=18;MSQ=35.06;AN=16834;AC=18;NS=8438;AC_Hom=0;AC_Het=18;AC_Hemi=0;MAF=0.0010666;HWE=1;NFAM=18
X	11731429	52227_2	N	N[4:69873932[	1039.19	LOW	SVTYPE=BND;POS=11731429;STRANDS=-+:14;IMPRECISE;CIPOS=-48,546;CIEND=-226,50;CIPOS95=-48,136;CIEND95=-60,50;MATEID=52227_1;EVENT=52227;SECONDARY;SU=14;PE=14;SR=0;ALG=PROD;AF=0.001842;NSAMP=31;MSQ=32.6;AN=16834;AC=31;NS=8438;AC_Hom=0;AC_Het=31;AC_Hemi=0;MAF=0.00183693;HWE=1;NFAM=31
X	11731429	63492_2	N	N]6:146461904]	567.22	LOW	SVTYPE=BND;POS=11731429;STRANDS=++:10;CIPOS=-45,50;CIEND=-47,50;CIPOS95=0,0;CIEND95=0,0;MATEID=63492_1;EVENT=63492;SECONDARY;SU=10;PE=6;SR=4;ALG=PROD;AF=0.001485;NSAMP=25;MSQ=21.93;AN=16834;AC=25;NS=8438;AC_Hom=0;AC_Het=25;AC_Hemi=0;MAF=0.00148139;HWE=1;NFAM=25
X	11731434	25138_2	N	N[17:26764076[	4294.96	LOW	SVTYPE=BND;POS=11731434;STRANDS=-+:7;IMPRECISE;CIPOS=-10,411;CIEND=-170,10;CIPOS95=-1,137;CIEND95=-73,2;MATEID=25138_1;EVENT=25138;SECONDARY;SU=7;PE=7;SR=0;ALG=PROD;AF=0.008138;NSAMP=137;MSQ=30.51;AN=16834;AC=137;NS=8438;AC_Hom=0;AC_Het=137;AC_Hemi=0;MAF=0.00811804;HWE=1;NFAM=122
X	11731434	68776_2	N	N[7:63749888[	5068.76	LOW	SVTYPE=BND;POS=11731434;STRANDS=-+:89;IMPRECISE;CIPOS=-10,45;CIEND=-49,10;CIPOS95=-3,3;CIEND95=-2,2;MATEID=68776_1;EVENT=68776;SECONDARY;SU=89;PE=88;SR=1;ALG=PROD;AF=0.008792;NSAMP=148;MSQ=33.54;AN=16834;AC=148;NS=8438;AC_Hom=0;AC_Het=148;AC_Hemi=0;MAF=0.00876985;HWE=1;NFAM=133
X	11731434	72513_2	N	N]8:100661126]	4682.92	LOW	SVTYPE=BND;POS=11731434;STRANDS=++:24;IMPRECISE;CIPOS=-50,352;CIEND=-50,227;CIPOS95=-50,96;CIEND95=-30,30;MATEID=72513_1;EVENT=72513;SECONDARY;SU=24;PE=24;SR=0;ALG=PROD;AF=0.008911;NSAMP=150;MSQ=30.43;AN=16834;AC=150;NS=8438;AC_Hom=0;AC_Het=150;AC_Hemi=0;MAF=0.00888836;HWE=1;NFAM=139
X	11731435	10780_2	N	N]1:114742479]	3891.12	LOW	SVTYPE=BND;POS=11731435;STRANDS=++:15;IMPRECISE;CIPOS=-47,411;CIEND=-50,355;CIPOS95=-47,103;CIEND95=-47,47;MATEID=10780_1;EVENT=10780;SECONDARY;SU=15;PE=15;SR=0;ALG=PROD;AF=0.006713;NSAMP=113;MSQ=33.51;AN=16834;AC=113;NS=8438;AC_Hom=0;AC_Het=113;AC_Hemi=0;MAF=0.0066959;HWE=1;NFAM=105
X	11731435	10784_2	N	N]1:157795009]	4213.38	LOW	SVTYPE=BND;POS=11731435;STRANDS=++:4;IMPRECISE;CIPOS=-50,570;CIEND=-50,423;CIPOS95=-50,172;CIEND95=-50,119;MATEID=10784_1;EVENT=10784;SECONDARY;SU=4;PE=4;SR=0;ALG=PROD;AF=0.007901;NSAMP=133;MSQ=30.67;AN=16834;AC=133;NS=8438;AC_Hom=0;AC_Het=133;AC_Hemi=0;MAF=0.00788101;HWE=1;NFAM=121
X	11731435	10786_2	N	N[1:174554239[	3346.26	LOW	SVTYPE=BND;POS=11731435;STRANDS=-+:7;IMPRECISE;CIPOS=-45,420;CIEND=-199,50;CIPOS95=-45,145;CIEND95=-70,50;MATEID=10786_1;EVENT=10786;SECONDARY;SU=7;PE=7;SR=0;ALG=PROD;AF=0.006831;NSAMP=115;MSQ=28.38;AN=16834;AC=115;NS=8438;AC_Hom=0;AC_Het=115;AC_Hemi=0;MAF=0.00681441;HWE=1;NFAM=107
X	11731435	10787_2	N	N[1:175003800[	3047.6	LOW	SVTYPE=BND;POS=11731435;STRANDS=-+:4;IMPRECISE;CIPOS=-48,519;CIEND=-243,50;CIPOS95=-48,151;CIEND95=-86,50;MATEID=10787_1;EVENT=10787;SECONDARY;SU=4;PE=4;SR=0;ALG=PROD;AF=0.006356;NSAMP=107;MSQ=27.71;AN=16834;AC=107;NS=8438;AC_Hom=0;AC_Het=107;AC_Hemi=0;MAF=0.00634036;HWE=1;NFAM=96
X	11731435	10788_2	N	N]1:187960457]	3427	LOW	SVTYPE=BND;POS=11731435;STRANDS=++:4;IMPRECISE;CIPOS=-48,592;CIEND=-50,519;CIPOS95=-48,195;CIEND95=-50,157;MATEID=10788_1;EVENT=10788;SECONDARY;SU=4;PE=4;SR=0;ALG=PROD;AF=0.006831;NSAMP=115;MSQ=28.92;AN=16834;AC=115;NS=8438;AC_Hom=0;AC_Het=115;AC_Hemi=0;MAF=0.00681441;HWE=1;NFAM=106
X	11731435	10789_2	N	N[1:213627312[	3752.49	LOW	SVTYPE=BND;POS=11731435;STRANDS=-+:5;IMPRECISE;CIPOS=-47,459;CIEND=-282,50;CIPOS95=-47,129;CIEND95=-110,50;MATEID=10789_1;EVENT=10789;SECONDARY;SU=5;PE=5;SR=0;ALG=PROD;AF=0.007188;NSAMP=121;MSQ=30.15;AN=16834;AC=121;NS=8438;AC_Hom=0;AC_Het=121;AC_Hemi=0;MAF=0.00716995;HWE=1;NFAM=114
X	11731435	10790_2	N	N]1:215109905]	3803.47	LOW	SVTYPE=BND;POS=11731435;STRANDS=++:6;IMPRECISE;CIPOS=-46,476;CIEND=-50,394;CIPOS95=-46,158;CIEND95=-50,87;MATEID=10790_1;EVENT=10790;SECONDARY;SU=6;PE=6;SR=0;ALG=PROD;AF=0.007663;NSAMP=129;MSQ=28.63;AN=16834;AC=129;NS=8438;AC_Hom=0;AC_Het=129;AC_Hemi=0;MAF=0.00764399;HWE=1;NFAM=120
X	11731435	10791_2	N	N[1:219167959[	3885.15	LOW	SVTYPE=BND;POS=11731435;STRANDS=-+:5;IMPRECISE;CIPOS=-47,564;CIEND=-254,50;CIPOS95=-47,188;CIEND95=-92,50;MATEID=10791_1;EVENT=10791;SECONDARY;SU=5;PE=5;SR=0;ALG=PROD;AF=0.007069;NSAMP=119;MSQ=31.73;AN=16834;AC=119;NS=8438;AC_Hom=0;AC_Het=119;AC_Hemi=0;MAF=0.00705143;HWE=1;NFAM=112
X	11731435	10793_2	N	N]1:233996916]	3581.31	LOW	SVTYPE=BND;POS=11731435;STRANDS=++:5;IMPRECISE;CIPOS=-50,571;CIEND=-50,314;CIPOS95=-50,164;CIEND95=-50,101;MATEID=10793_1;EVENT=10793;SECONDARY;SU=5;PE=5;SR=0;ALG=PROD;AF=0.006653;NSAMP=112;MSQ=30.9;AN=16834;AC=112;NS=8438;AC_Hom=0;AC_Het=112;AC_Hemi=0;MAF=0.00663664;HWE=1;NFAM=103
X	11731435	13998_2	N	N]10:101104387]	4250.32	LOW	SVTYPE=BND;POS=11731435;STRANDS=++:19;IMPRECISE;CIPOS=-44,434;CIEND=-50,351;CIPOS95=-44,108;CIEND95=-49,49;MATEID=13998_1;EVENT=13998;SECONDARY;SU=19;PE=19;SR=0;ALG=PROD;AF=0.007901;NSAMP=133;MSQ=31.03;AN=16834;AC=133;NS=8438;AC_Hom=0;AC_Het=133;AC_Hemi=0;MAF=0.00788101;HWE=1;NFAM=121
X	11731435	13999_2	N	N[10:3839110[	3670	LOW	SVTYPE=BND;POS=11731435;STRANDS=-+:5;IMPRECISE;CIPOS=-48,550;CIEND=-281,50;CIPOS95=-48,187;CIEND95=-111,50;MATEID=13999_1;EVENT=13999;SECONDARY;SU=5;PE=5;SR=0;ALG=PROD;AF=0.007604;NSAMP=128;MSQ=27.93;AN=16834;AC=128;NS=8438;AC_Hom=0;AC_Het=128;AC_Hemi=0;MAF=0.00758474;HWE=1;NFAM=118
X	11731435	14001_2	N	N]10:56969462]	3554.05	LOW	SVTYPE=BND;POS=11731435;STRANDS=++:5;IMPRECISE;CIPOS=-27,508;CIEND=-30,445;CIPOS95=-27,171;CIEND95=-30,132;MATEID=14001_1;EVENT=14001;SECONDARY;SU=5;PE=5;SR=0;ALG=PROD;AF=0.006891;NSAMP=116;MSQ=29.84;AN=16834;AC=116;NS=8438;AC_Hom=0;AC_Het=116;AC_Hemi=0;MAF=0.00687367;HWE=1;NFAM=108
X	11731435	14005_2	N	N[10:68668296[	4017.05	LOW	SVTYPE=BND;POS=11731435;STRANDS=-+:4;IMPRECISE;CIPOS=-48,518;CIEND=-442,49;CIPOS95=-48,148;CIEND95=-128,49;MATEID=14005_1;EVENT=14005;SECONDARY;SU=4;PE=4;SR=0;ALG=PROD;AF=0.007901;NSAMP=133;MSQ=29.38;AN=16834;AC=133;NS=8438;AC_Hom=0;AC_Het=133;AC_Hemi=0;MAF=0.00788101;HWE=1;NFAM=122
X	11731435	16507_2	N	N[11:7660266[	3672.54	LOW	SVTYPE=BND;POS=11731435;STRANDS=-+:4;IMPRECISE;CIPOS=-48,520;CIEND=-311,50;CIPOS95=-48,171;CIEND95=-93,50;MATEID=16507_1;EVENT=16507;SECONDARY;SU=4;PE=4;SR=0;ALG=PROD;AF=0.006831;NSAMP=115;MSQ=30.94;AN=16834;AC=115;NS=8438;AC_Hom=0;AC_Het=115;AC_Hemi=0;MAF=0.00681441;HWE=1;NFAM=107
X	11731435	16516_2	N	N]11:127496647]	4373.76	LOW	SVTYPE=BND;POS=11731435;STRANDS=++:6;IMPRECISE;CIPOS=-26,430;CIEND=-30,286;CIPOS95=-26,146;CIEND95=-30,70;MATEID=16516_1;EVENT=16516;SECONDARY;SU=6;PE=6;SR=0;ALG=PROD;AF=0.008138;NSAMP=137;MSQ=30.91;AN=16834;AC=137;NS=8438;AC_Hom=0;AC_Het=137;AC_Hemi=0;MAF=0.00811804;HWE=1;NFAM=125
X	11731435	18967_2	N	N[12:40545162[	3923.14	LOW	SVTYPE=BND;POS=11731435;STRANDS=-+:4;IMPRECISE;CIPOS=-48,557;CIEND=-287,50;CIPOS95=-48,186;CIEND95=-111,50;MATEID=18967_1;EVENT=18967;SECONDARY;SU=4;PE=4;SR=0;ALG=PROD;AF=0.007901;NSAMP=133;MSQ=28.68;AN=16834;AC=133;NS=8438;AC_Hom=0;AC_Het=133;AC_Hemi=0;MAF=0.00788101;HWE=1;NFAM=121
X	11731435	18968_2	N	N[12:85284187[	4030.46	LOW	SVTYPE=BND;POS=11731435;STRANDS=-+:4;IMPRECISE;CIPOS=-49,579;CIEND=-301,50;CIPOS95=-49,193;CIEND95=-120,50;MATEID=18968_1;EVENT=18968;SECONDARY;SU=4;PE=4;SR=0;ALG=PROD;AF=0.008376;NSAMP=141;MSQ=27.8;AN=16834;AC=141;NS=8438;AC_Hom=0;AC_Het=141;AC_Hemi=0;MAF=0.00835506;HWE=1;NFAM=129
X	11731435	20576_2	N	N]13:35791084]	3996.03	LOW	SVTYPE=BND;POS=11731435;STRANDS=++:5;IMPRECISE;CIPOS=-50,622;CIEND=-50,418;CIPOS95=-50,181;CIEND95=-50,98;MATEID=20576_1;EVENT=20576;SECONDARY;SU=5;PE=5;SR=0;ALG=PROD;AF=0.00796;NSAMP=134;MSQ=28.96;AN=16834;AC=134;NS=8438;AC_Hom=0;AC_Het=134;AC_Hemi=0;MAF=0.00794027;HWE=1;NFAM=122
X	11731435	20578_2	N	N]13:57938069]	4514.76	LOW	SVTYPE=BND;POS=11731435;STRANDS=++:4;IMPRECISE;CIPOS=-48,490;CIEND=-50,434;CIPOS95=-48,143;CIEND95=-50,122;MATEID=20578_1;EVENT=20578;SECONDARY;SU=4;PE=4;SR=0;ALG=PROD;AF=0.008614;NSAMP=145;MSQ=30.46;AN=16834;AC=145;NS=8438;AC_Hom=0;AC_Het=145;AC_Hemi=0;MAF=0.00859208;HWE=1;NFAM=133
X	11731435	20584_2	N	N]13:93110003]	4249.93	LOW	SVTYPE=BND;POS=11731435;STRANDS=++:12;IMPRECISE;CIPOS=-48,565;CIEND=-50,400;CIPOS95=-48,145;CIEND95=-50,69;MATEID=20584_1;EVENT=20584;SECONDARY;SU=12;PE=12;SR=0;ALG=PROD;AF=0.007901;NSAMP=133;MSQ=31.01;AN=16834;AC=133;NS=8438;AC_Hom=0;AC_Het=133;AC_Hemi=0;MAF=0.00788101;HWE=1;NFAM=122
X	11731435	20586_2	N	N]13:110042923]	4300.17	LOW	SVTYPE=BND;POS=11731435;STRANDS=++:10;IMPRECISE;CIPOS=-44,408;CIEND=-50,270;CIPOS95=-44,152;CIEND95=-40,40;MATEID=20586_1;EVENT=20586;SECONDARY;SU=10;PE=10;SR=0;ALG=PROD;AF=0.008673;NSAMP=146;MSQ=28.76;AN=16834;AC=146;NS=8438;AC_Hom=0;AC_Het=146;AC_Hemi=0;MAF=0.00865134;HWE=1;NFAM=134
X	11731435	21931_2	N	N[14:20601747[	19890.7	LOW	SVTYPE=BND;POS=11731435;STRANDS=-+:12;IMPRECISE;CIPOS=-43,373;CIEND=-160,50;CIPOS95=-43,139;CIEND95=-51,50;MATEID=21931_1;EVENT=21931;SECONDARY;SU=12;PE=12;SR=0;ALG=PROD;AF=0.03671;NSAMP=616;MSQ=31.68;AN=16834;AC=618;NS=8438;AC_Hom=4;AC_Het=614;AC_Hemi=0;MAF=0.0366201;HWE=0.00162015;NFAM=563
X	11731435	21932_2	N	N[14:35558157[	3919.33	LOW	SVTYPE=BND;POS=11731435;STRANDS=-+:5;IMPRECISE;CIPOS=-47,509;CIEND=-336,50;CIPOS95=-47,167;CIEND95=-113,50;MATEID=21932_1;EVENT=21932;SECONDARY;SU=5;PE=5;SR=0;ALG=PROD;AF=0.007307;NSAMP=123;MSQ=30.72;AN=16834;AC=123;NS=8438;AC_Hom=0;AC_Het=123;AC_Hemi=0;MAF=0.00728846;HWE=1;NFAM=113
X	11731435	23038_2	N	N]15:33615489]	4873.82	LOW	SVTYPE=BND;POS=11731435;STRANDS=++:6;IMPRECISE;CIPOS=-46,478;CIEND=-50,393;CIPOS95=-46,157;CIEND95=-50,89;MATEID=23038_1;EVENT=23038;SECONDARY;SU=6;PE=6;SR=0;ALG=PROD;AF=0.01022;NSAMP=172;MSQ=27.43;AN=16834;AC=172;NS=8438;AC_Hom=0;AC_Het=172;AC_Hemi=0;MAF=0.010192;HWE=1;NFAM=157
X	11731435	23039_2	N	N]15:37472403]	3960.49	LOW	SVTYPE=BND;POS=11731435;STRANDS=++:5;IMPRECISE;CIPOS=-49,489;CIEND=-50,391;CIPOS95=-49,153;CIEND95=-50,98;MATEID=23039_1;EVENT=23039;SECONDARY;SU=5;PE=5;SR=0;ALG=PROD;AF=0.008138;NSAMP=137;MSQ=28.23;AN=16834;AC=137;NS=8438;AC_Hom=0;AC_Het=137;AC_Hemi=0;MAF=0.00811804;HWE=1;NFAM=125
X	11731435	246348_1	N	N[X:20428129[	14084.7	LOW	SVTYPE=BND;POS=11731435;STRANDS=+-:23;IMPRECISE;CIPOS=-27,373;CIEND=-154,30;CIPOS95=-27,100;CIEND95=-37,30;MATEID=246348_2;EVENT=246348;SU=23;PE=23;SR=0;ALG=PROD;AF=0.02299;NSAMP=387;MSQ=35.68;AN=16834;AC=387;NS=8438;AC_Hom=0;AC_Het=387;AC_Hemi=0;MAF=0.022932;HWE=0.0240454;NFAM=357
X	11731435	25767_2	N	N]18:58130706]	4770.63	LOW	SVTYPE=BND;POS=11731435;STRANDS=++:40;IMPRECISE;CIPOS=-30,343;CIEND=-31,255;CIPOS95=-30,92;CIEND95=-28,28;MATEID=25767_1;EVENT=25767;SECONDARY;SU=40;PE=40;SR=0;ALG=PROD;AF=0.009326;NSAMP=156;MSQ=29.73;AN=16834;AC=157;NS=8438;AC_Hom=2;AC_Het=155;AC_Hemi=0;MAF=0.00930315;HWE=0.51927;NFAM=147
X	11731435	25768_2	N	N]18:15353094]	3582.63	LOW	SVTYPE=BND;POS=11731435;STRANDS=++:4;IMPRECISE;CIPOS=-48,686;CIEND=-50,605;CIPOS95=-48,227;CIEND95=-50,177;MATEID=25768_1;EVENT=25768;SECONDARY;SU=4;PE=4;SR=0;ALG=PROD;AF=0.007188;NSAMP=121;MSQ=29.01;AN=16834;AC=121;NS=8438;AC_Hom=0;AC_Het=121;AC_Hemi=0;MAF=0.00716995;HWE=1;NFAM=111
X	11731435	25853_2	N	N[18:35762139[	4173.84	LOW	SVTYPE=BND;POS=11731435;STRANDS=-+:17;IMPRECISE;CIPOS=-44,354;CIEND=-233,50;CIPOS95=-44,96;CIEND95=-41,41;MATEID=25853_1;EVENT=25853;SECONDARY;SU=17;PE=17;SR=0;ALG=PROD;AF=0.007247;NSAMP=122;MSQ=33.27;AN=16834;AC=122;NS=8438;AC_Hom=0;AC_Het=122;AC_Hemi=0;MAF=0.0072292;HWE=1;NFAM=108
X	11731435	317337_1	N	N]X:14596394]	8817.2	LOW	SVTYPE=BND;POS=11731435;STRANDS=++:6;IMPRECISE;CIPOS=-6,473;CIEND=-10,347;CIPOS95=0,177;CIEND95=-1,85;MATEID=317337_2;EVENT=317337;SU=6;PE=6;SR=0;ALG=PROD;AF=0.01604;NSAMP=270;MSQ=31.8;AN=16834;AC=270;NS=8438;AC_Hom=0;AC_Het=270;AC_Hemi=0;MAF=0.0159991;HWE=0.280875;NFAM=250
X	11731435	317340_1	N	N]X:42601350]	9263.51	LOW	SVTYPE=BND;POS=11731435;STRANDS=++:17;IMPRECISE;CIPOS=-25,352;CIEND=-30,316;CIPOS95=-25,112;CIEND95=-30,61;MATEID=317340_2;EVENT=317340;SU=17;PE=17;SR=0;ALG=PROD;AF=0.01711;NSAMP=288;MSQ=31.26;AN=16834;AC=288;NS=8438;AC_Hom=0;AC_Het=288;AC_Hemi=0;MAF=0.0170657;HWE=0.181435;NFAM=269
X	11731435	36607_2	N	N]2:117474124]	4474.86	LOW	SVTYPE=BND;POS=11731435;STRANDS=++:39;IMPRECISE;CIPOS=-7,447;CIEND=-30,249;CIPOS95=-7,74;CIEND95=-16,16;MATEID=36607_1;EVENT=36607;SECONDARY;SU=39;PE=39;SR=0;ALG=PROD;AF=0.007782;NSAMP=131;MSQ=33.37;AN=16834;AC=131;NS=8438;AC_Hom=0;AC_Het=131;AC_Hemi=0;MAF=0.0077625;HWE=1;NFAM=118
X	11731435	36610_2	N	N]2:7865878]	3973.24	LOW	SVTYPE=BND;POS=11731435;STRANDS=++:4;IMPRECISE;CIPOS=-48,578;CIEND=-50,479;CIPOS95=-48,191;CIEND95=-50,125;MATEID=36610_1;EVENT=36610;SECONDARY;SU=4;PE=4;SR=0;ALG=PROD;AF=0.008138;NSAMP=137;MSQ=28.16;AN=16834;AC=137;NS=8438;AC_Hom=0;AC_Het=137;AC_Hemi=0;MAF=0.00811804;HWE=1;NFAM=127
X	11731435	36614_2	N	N]2:66262760]	3859.61	LOW	SVTYPE=BND;POS=11731435;STRANDS=++:7;IMPRECISE;CIPOS=-45,485;CIEND=-50,351;CIPOS95=-45,169;CIEND95=-50,67;MATEID=36614_1;EVENT=36614;SECONDARY;SU=7;PE=7;SR=0;ALG=PROD;AF=0.007366;NSAMP=124;MSQ=30.22;AN=16834;AC=124;NS=8438;AC_Hom=0;AC_Het=124;AC_Hemi=0;MAF=0.00734771;HWE=1;NFAM=112
X	11731435	36616_2	N	N[2:157961863[	3322.54	LOW	SVTYPE=BND;POS=11731435;STRANDS=-+:6;IMPRECISE;CIPOS=-46,507;CIEND=-234,50;CIPOS95=-46,176;CIEND95=-85,50;MATEID=36616_1;EVENT=36616;SECONDARY;SU=6;PE=6;SR=0;ALG=PROD;AF=0.006772;NSAMP=114;MSQ=28.28;AN=16834;AC=114;NS=8438;AC_Hom=0;AC_Het=114;AC_Hemi=0;MAF=0.00675516;HWE=1;NFAM=104
X	11731435	36618_2	N	N[2:197360903[	4256.22	LOW	SVTYPE=BND;POS=11731435;STRANDS=-+:6;IMPRECISE;CIPOS=-46,432;CIEND=-338,50;CIPOS95=-46,146;CIEND95=-113,50;MATEID=36618_1;EVENT=36618;SECONDARY;SU=6;PE=6;SR=0;ALG=PROD;AF=0.008851;NSAMP=149;MSQ=27.62;AN=16834;AC=149;NS=8438;AC_Hom=0;AC_Het=149;AC_Hemi=0;MAF=0.00882911;HWE=1;NFAM=136
X	11731435	37467_2	N	N]20:24194677]	5175.55	LOW	SVTYPE=BND;POS=11731435;STRANDS=++:28;IMPRECISE;CIPOS=-9,454;CIEND=-36,351;CIPOS95=-9,88;CIEND95=-36,49;MATEID=37467_1;EVENT=37467;SECONDARY;SU=28;PE=28;SR=0;ALG=PROD;AF=0.009861;NSAMP=166;MSQ=30.37;AN=16834;AC=166;NS=8438;AC_Hom=0;AC_Het=166;AC_Hemi=0;MAF=0.00983645;HWE=1;NFAM=150
X	11731435	37469_2	N	N[20:37823605[	3779.93	LOW	SVTYPE=BND;POS=11731435;STRANDS=-+:5;IMPRECISE;CIPOS=-47,452;CIEND=-212,50;CIPOS95=-47,146;CIEND95=-74,50;MATEID=37469_1;EVENT=37469;SECONDARY;SU=5;PE=5;SR=0;ALG=PROD;AF=0.007366;NSAMP=124;MSQ=29.83;AN=16834;AC=124;NS=8438;AC_Hom=0;AC_Het=124;AC_Hemi=0;MAF=0.00734771;HWE=1;NFAM=114
X	11731435	37471_2	N	N[20:51622442[	3639.05	LOW	SVTYPE=BND;POS=11731435;STRANDS=-+:4;IMPRECISE;CIPOS=-49,582;CIEND=-257,50;CIPOS95=-49,196;CIEND95=-90,50;MATEID=37471_1;EVENT=37471;SECONDARY;SU=4;PE=4;SR=0;ALG=PROD;AF=0.007485;NSAMP=126;MSQ=28.2;AN=16834;AC=126;NS=8438;AC_Hom=0;AC_Het=126;AC_Hemi=0;MAF=0.00746622;HWE=1;NFAM=115
X	11731435	37843_2	N	N]21:16071306]	4394.79	LOW	SVTYPE=BND;POS=11731435;STRANDS=++:13;IMPRECISE;CIPOS=-30,586;CIEND=-30,387;CIPOS95=-30,131;CIEND95=-30,69;MATEID=37843_1;EVENT=37843;SECONDARY;SU=13;PE=13;SR=0;ALG=PROD;AF=0.008495;NSAMP=143;MSQ=30.03;AN=16834;AC=143;NS=8438;AC_Hom=0;AC_Het=143;AC_Hemi=0;MAF=0.00847357;HWE=1;NFAM=132
X	11731435	37983_2	N	N]22:26507215]	5799.29	LOW	SVTYPE=BND;POS=11731435;STRANDS=++:102;IMPRECISE;CIPOS=-6,417;CIEND=-41,212;CIPOS95=-6,68;CIEND95=-9,9;MATEID=37983_1;EVENT=37983;SECONDARY;SU=102;PE=102;SR=0;ALG=PROD;AF=0.009445;NSAMP=159;MSQ=35.7;AN=16834;AC=159;NS=8438;AC_Hom=0;AC_Het=159;AC_Hemi=0;MAF=0.00942166;HWE=1;NFAM=146
X	11731435	45345_2	N	N[3:123646473[	6305.6	LOW	SVTYPE=BND;POS=11731435;STRANDS=-+:60;IMPRECISE;CIPOS=-27,382;CIEND=-169,30;CIPOS95=-27,69;CIEND95=-11,11;MATEID=45345_1;EVENT=45345;SECONDARY;SU=60;PE=60;SR=0;ALG=PROD;AF=0.009208;NSAMP=155;MSQ=39.86;AN=16834;AC=155;NS=8438;AC_Hom=0;AC_Het=155;AC_Hemi=0;MAF=0.00918464;HWE=1;NFAM=135
X	11731435	45348_2	N	N[3:95974137[	3763.94	LOW	SVTYPE=BND;POS=11731435;STRANDS=-+:6;IMPRECISE;CIPOS=-50,569;CIEND=-287,50;CIPOS95=-50,150;CIEND95=-70,50;MATEID=45348_1;EVENT=45348;SECONDARY;SU=6;PE=6;SR=0;ALG=PROD;AF=0.00695;NSAMP=117;MSQ=31.35;AN=16834;AC=117;NS=8438;AC_Hom=0;AC_Het=117;AC_Hemi=0;MAF=0.00693292;HWE=1;NFAM=105
X	11731435	45350_2	N	N[3:116285219[	3792.47	LOW	SVTYPE=BND;POS=11731435;STRANDS=-+:6;IMPRECISE;CIPOS=-50,552;CIEND=-210,50;CIPOS95=-50,139;CIEND95=-73,50;MATEID=45350_1;EVENT=45350;SECONDARY;SU=6;PE=6;SR=0;ALG=PROD;AF=0.007425;NSAMP=125;MSQ=29.49;AN=16834;AC=125;NS=8438;AC_Hom=0;AC_Het=125;AC_Hemi=0;MAF=0.00740697;HWE=1;NFAM=114
X	11731435	45351_2	N	N]3:142233726]	3147.82	LOW	SVTYPE=BND;POS=11731435;STRANDS=++:4;IMPRECISE;CIPOS=-48,556;CIEND=-50,492;CIPOS95=-48,178;CIEND95=-50,131;MATEID=45351_1;EVENT=45351;SECONDARY;SU=4;PE=4;SR=0;ALG=PROD;AF=0.006237;NSAMP=105;MSQ=29.11;AN=16834;AC=105;NS=8438;AC_Hom=0;AC_Het=105;AC_Hemi=0;MAF=0.00622185;HWE=1;NFAM=95
X	11731435	45353_2	N	N]3:186814435]	4195.89	LOW	SVTYPE=BND;POS=11731435;STRANDS=++:12;IMPRECISE;CIPOS=-46,445;CIEND=-50,386;CIPOS95=-46,117;CIEND95=-50,72;MATEID=45353_1;EVENT=45353;SECONDARY;SU=12;PE=12;SR=0;ALG=PROD;AF=0.00796;NSAMP=134;MSQ=30.49;AN=16834;AC=134;NS=8438;AC_Hom=0;AC_Het=134;AC_Hemi=0;MAF=0.00794027;HWE=1;NFAM=122
X	11731435	52219_2	N	N]4:130361669]	8368.93	LOW	SVTYPE=BND;POS=11731435;STRANDS=++:177;IMPRECISE;CIPOS=-10,385;CIEND=-10,202;CIPOS95=-10,40;CIEND95=-6,6;MATEID=52219_1;EVENT=52219;SECONDARY;SU=177;PE=177;SR=0;ALG=PROD;AF=0.01396;NSAMP=235;MSQ=35.01;AN=16834;AC=235;NS=8438;AC_Hom=0;AC_Het=235;AC_Hemi=0;MAF=0.0139251;HWE=0.414474;NFAM=215
X	11731435	52220_2	N	N[4:82921882[	15481.3	LOW	SVTYPE=BND;POS=11731435;STRANDS=-+:388;IMPRECISE;CIPOS=-9,295;CIEND=-123,9;CIPOS95=-9,28;CIEND95=-3,3;MATEID=52220_1;EVENT=52220;SECONDARY;SU=388;PE=388;SR=0;ALG=PROD;AF=0.02014;NSAMP=339;MSQ=45.17;AN=16834;AC=339;NS=8438;AC_Hom=0;AC_Het=340;AC_Hemi=0;MAF=0.020147;HWE=0.0517453;NFAM=325
X	11731435	52222_2	N	N[4:43683916[	3730.67	LOW	SVTYPE=BND;POS=11731435;STRANDS=-+:15;IMPRECISE;CIPOS=-43,400;CIEND=-270,50;CIPOS95=-43,120;CIEND95=-61,50;MATEID=52222_1;EVENT=52222;SECONDARY;SU=15;PE=15;SR=0;ALG=PROD;AF=0.00701;NSAMP=118;MSQ=30.66;AN=16834;AC=118;NS=8438;AC_Hom=0;AC_Het=118;AC_Hemi=0;MAF=0.00699218;HWE=1;NFAM=109
X	11731435	52223_2	N	N]4:21722062]	3746.68	LOW	SVTYPE=BND;POS=11731435;STRANDS=++:7;IMPRECISE;CIPOS=-45,487;CIEND=-50,431;CIPOS95=-45,174;CIEND95=-50,108;MATEID=52223_1;EVENT=52223;SECONDARY;SU=7;PE=7;SR=0;ALG=PROD;AF=0.006831;NSAMP=115;MSQ=31.62;AN=16834;AC=115;NS=8438;AC_Hom=0;AC_Het=115;AC_Hemi=0;MAF=0.00681441;HWE=1;NFAM=107
X	11731435	52225_2	N	N[4:35466238[	3853.69	LOW	SVTYPE=BND;POS=11731435;STRANDS=-+:4;IMPRECISE;CIPOS=-50,610;CIEND=-291,49;CIPOS95=-50,192;CIEND95=-107,49;MATEID=52225_1;EVENT=52225;SECONDARY;SU=4;PE=4;SR=0;ALG=PROD;AF=0.007841;NSAMP=132;MSQ=28.5;AN=16834;AC=132;NS=8438;AC_Hom=0;AC_Het=132;AC_Hemi=0;MAF=0.00782176;HWE=1;NFAM=121
X	11731435	52228_2	N	N[4:76422264[	3324.12	LOW	SVTYPE=BND;POS=11731435;STRANDS=-+:4;IMPRECISE;CIPOS=-48,568;CIEND=-236,50;CIPOS95=-48,188;CIEND95=-78,50;MATEID=52228_1;EVENT=52228;SECONDARY;SU=4;PE=4;SR=0;ALG=PROD;AF=0.006297;NSAMP=106;MSQ=30.44;AN=16834;AC=106;NS=8438;AC_Hom=0;AC_Het=106;AC_Hemi=0;MAF=0.00628111;HWE=1;NFAM=95
X	11731435	58041_2	N	N[5:49580219[	4328.74	LOW	SVTYPE=BND;POS=11731435;STRANDS=-+:14;IMPRECISE;CIPOS=-28,498;CIEND=-274,30;CIPOS95=-28,121;CIEND95=-64,30;MATEID=58041_1;EVENT=58041;SECONDARY;SU=14;PE=14;SR=0;ALG=PROD;AF=0.008138;NSAMP=137;MSQ=30.75;AN=16834;AC=137;NS=8438;AC_Hom=0;AC_Het=137;AC_Hemi=0;MAF=0.00811804;HWE=1;NFAM=129
X	11731435	58042_2	N	N[5:7497442[	3824.43	LOW	SVTYPE=BND;POS=11731435;STRANDS=-+:4;IMPRECISE;CIPOS=-48,610;CIEND=-265,50;CIPOS95=-48,204;CIEND95=-94,50;MATEID=58042_1;EVENT=58042;SECONDARY;SU=4;PE=4;SR=0;ALG=PROD;AF=0.007425;NSAMP=125;MSQ=29.73;AN=16834;AC=125;NS=8438;AC_Hom=0;AC_Het=125;AC_Hemi=0;MAF=0.00740697;HWE=1;NFAM=113
X	11731435	58044_2	N	N]5:32056444]	9193.99	LOW	SVTYPE=BND;POS=11731435;STRANDS=++:6;IMPRECISE;CIPOS=-46,468;CIEND=-50,342;CIPOS95=-46,158;CIEND95=-50,100;MATEID=58044_1;EVENT=58044;SECONDARY;SU=6;PE=6;SR=0;ALG=PROD;AF=0.01657;NSAMP=279;MSQ=32.23;AN=16834;AC=279;NS=8438;AC_Hom=0;AC_Het=279;AC_Hemi=0;MAF=0.0165324;HWE=0.176865;NFAM=255
X	11731435	58045_2	N	N[5:49976171[	3300.07	LOW	SVTYPE=BND;POS=11731435;STRANDS=-+:5;IMPRECISE;CIPOS=-47,492;CIEND=-349,50;CIPOS95=-47,164;CIEND95=-112,50;MATEID=58045_1;EVENT=58045;SECONDARY;SU=5;PE=5;SR=0;ALG=PROD;AF=0.006059;NSAMP=102;MSQ=31.39;AN=16834;AC=102;NS=8438;AC_Hom=0;AC_Het=102;AC_Hemi=0;MAF=0.00604409;HWE=1;NFAM=94
X	11731435	58049_2	N	N]5:125359836]	3614.5	LOW	SVTYPE=BND;POS=11731435;STRANDS=++:4;IMPRECISE;CIPOS=-48,558;CIEND=-50,430;CIPOS95=-48,186;CIEND95=-50,118;MATEID=58049_1;EVENT=58049;SECONDARY;SU=4;PE=4;SR=0;ALG=PROD;AF=0.007307;NSAMP=123;MSQ=28.77;AN=16834;AC=123;NS=8438;AC_Hom=0;AC_Het=123;AC_Hemi=0;MAF=0.00728846;HWE=1;NFAM=113
X	11731435	63488_2	N	N]6:83678128]	7591.29	LOW	SVTYPE=BND;POS=11731435;STRANDS=++:103;IMPRECISE;CIPOS=-5,416;CIEND=-50,244;CIPOS95=-5,62;CIEND95=-6,6;MATEID=63488_1;EVENT=63488;SECONDARY;SU=103;PE=103;SR=0;ALG=PROD;AF=0.01259;NSAMP=212;MSQ=34.5;AN=16834;AC=212;NS=8438;AC_Hom=0;AC_Het=213;AC_Hemi=0;MAF=0.0126215;HWE=0.645995;NFAM=195
X	11731435	63493_2	N	N[6:752216[	3134.55	LOW	SVTYPE=BND;POS=11731435;STRANDS=-+:4;IMPRECISE;CIPOS=-48,545;CIEND=-296,50;CIPOS95=-48,173;CIEND95=-119,50;MATEID=63493_1;EVENT=63493;SECONDARY;SU=4;PE=4;SR=0;ALG=PROD;AF=0.006594;NSAMP=111;MSQ=27.6;AN=16834;AC=111;NS=8438;AC_Hom=0;AC_Het=111;AC_Hemi=0;MAF=0.00657739;HWE=1;NFAM=99
X	11731435	63497_2	N	N[6:89404368[	3783.5	LOW	SVTYPE=BND;POS=11731435;STRANDS=-+:5;IMPRECISE;CIPOS=-47,541;CIEND=-230,50;CIPOS95=-47,179;CIEND95=-79,50;MATEID=63497_1;EVENT=63497;SECONDARY;SU=5;PE=5;SR=0;ALG=PROD;AF=0.007366;NSAMP=124;MSQ=29.81;AN=16834;AC=124;NS=8438;AC_Hom=0;AC_Het=124;AC_Hemi=0;MAF=0.00734771;HWE=1;NFAM=113
X	11731435	68778_2	N	N[7:41494054[	4892.49	LOW	SVTYPE=BND;POS=11731435;STRANDS=-+:36;IMPRECISE;CIPOS=-7,480;CIEND=-171,46;CIPOS95=-7,86;CIEND95=-18,18;MATEID=68778_1;EVENT=68778;SECONDARY;SU=36;PE=36;SR=0;ALG=PROD;AF=0.007841;NSAMP=132;MSQ=36.48;AN=16834;AC=132;NS=8438;AC_Hom=0;AC_Het=132;AC_Hemi=0;MAF=0.00782176;HWE=1;NFAM=119
X	11731435	68780_2	N	N]7:76424247]	4309.31	LOW	SVTYPE=BND;POS=11731435;STRANDS=++:15;IMPRECISE;CIPOS=-46,463;CIEND=-50,406;CIPOS95=-46,98;CIEND95=-50,68;MATEID=68780_1;EVENT=68780;SECONDARY;SU=15;PE=15;SR=0;ALG=PROD;AF=0.007722;NSAMP=130;MSQ=32.21;AN=16834;AC=130;NS=8438;AC_Hom=0;AC_Het=130;AC_Hemi=0;MAF=0.00770325;HWE=1;NFAM=121
X	11731435	68784_2	N	N[7:50330271[	3516.45	LOW	SVTYPE=BND;POS=11731435;STRANDS=-+:4;IMPRECISE;CIPOS=-48,564;CIEND=-332,50;CIPOS95=-48,187;CIEND95=-146,50;MATEID=68784_1;EVENT=68784;SECONDARY;SU=4;PE=4;SR=0;ALG=PROD;AF=0.006831;NSAMP=115;MSQ=29.84;AN=16834;AC=115;NS=8438;AC_Hom=0;AC_Het=115;AC_Hemi=0;MAF=0.00681441;HWE=1;NFAM=107
X	11731435	68785_2	N	N[7:53089553[	4263.43	LOW	SVTYPE=BND;POS=11731435;STRANDS=-+:4;IMPRECISE;CIPOS=-48,541;CIEND=-277,50;CIPOS95=-48,176;CIEND95=-108,50;MATEID=68785_1;EVENT=68785;SECONDARY;SU=4;PE=4;SR=0;ALG=PROD;AF=0.007782;NSAMP=131;MSQ=31.65;AN=16834;AC=131;NS=8438;AC_Hom=0;AC_Het=131;AC_Hemi=0;MAF=0.0077625;HWE=1;NFAM=120
X	11731435	68790_2	N	N]7:146976302]	4173.14	LOW	SVTYPE=BND;POS=11731435;STRANDS=++:17;IMPRECISE;CIPOS=-46,461;CIEND=-50,315;CIPOS95=-46,99;CIEND95=-31,31;MATEID=68790_1;EVENT=68790;SECONDARY;SU=17;PE=17;SR=0;ALG=PROD;AF=0.008198;NSAMP=138;MSQ=29.34;AN=16834;AC=138;NS=8438;AC_Hom=0;AC_Het=138;AC_Hemi=0;MAF=0.00817729;HWE=1;NFAM=125
X	11731435	72515_2	N	N[8:24941099[	4080.02	LOW	SVTYPE=BND;POS=11731435;STRANDS=-+:4;IMPRECISE;CIPOS=-50,538;CIEND=-364,50;CIPOS95=-50,170;CIEND95=-137,50;MATEID=72515_1;EVENT=72515;SECONDARY;SU=4;PE=4;SR=0;ALG=PROD;AF=0.007663;NSAMP=129;MSQ=30.7;AN=16834;AC=129;NS=8438;AC_Hom=0;AC_Het=129;AC_Hemi=0;MAF=0.00764399;HWE=1;NFAM=120
X	11731435	72523_2	N	N]8:118944220]	3305.12	LOW	SVTYPE=BND;POS=11731435;STRANDS=++:8;IMPRECISE;CIPOS=-44,411;CIEND=-50,362;CIPOS95=-44,144;CIEND95=-50,97;MATEID=72523_1;EVENT=72523;SECONDARY;SU=8;PE=8;SR=0;ALG=PROD;AF=0.006297;NSAMP=106;MSQ=30.03;AN=16834;AC=106;NS=8438;AC_Hom=0;AC_Het=106;AC_Hemi=0;MAF=0.00628111;HWE=1;NFAM=96
X	11731435	72524_2	N	N[8:119496430[	3576.18	LOW	SVTYPE=BND;POS=11731435;STRANDS=-+:5;IMPRECISE;CIPOS=-50,585;CIEND=-208,50;CIPOS95=-50,168;CIEND95=-68,50;MATEID=72524_1;EVENT=72524;SECONDARY;SU=5;PE=5;SR=0;ALG=PROD;AF=0.00701;NSAMP=118;MSQ=29.45;AN=16834;AC=118;NS=8438;AC_Hom=0;AC_Het=118;AC_Hemi=0;MAF=0.00699218;HWE=1;NFAM=107
X	11731435	75621_2	N	N[9:26802903[	3518.33	LOW	SVTYPE=BND;POS=11731435;STRANDS=-+:4;IMPRECISE;CIPOS=-48,477;CIEND=-244,50;CIPOS95=-48,128;CIEND95=-80,50;MATEID=75621_1;EVENT=75621;SECONDARY;SU=4;PE=4;SR=0;ALG=PROD;AF=0.006416;NSAMP=108;MSQ=31.59;AN=16834;AC=108;NS=8438;AC_Hom=0;AC_Het=108;AC_Hemi=0;MAF=0.00639962;HWE=1;NFAM=101
X	11731435	76307_1	N	N[GL000208.1:78098[	337.83	LOW	SVTYPE=BND;POS=11731435;STRANDS=+-:8;IMPRECISE;CIPOS=-28,529;CIEND=-240,30;CIPOS95=-28,153;CIEND95=-48,30;MATEID=76307_2;EVENT=76307;SU=8;PE=8;SR=0;ALG=PROD;AF=0.0006534;NSAMP=11;MSQ=30.12;AN=16834;AC=11;NS=8438;AC_Hom=0;AC_Het=11;AC_Hemi=0;MAF=0.000651813;HWE=1;NFAM=10
X	11731436	10776_2	N	N[1:84833976[	19546.5	LOW	SVTYPE=BND;POS=11731436;STRANDS=-+:297;IMPRECISE;CIPOS=-3,335;CIEND=-145,10;CIPOS95=-3,33;CIEND95=-2,2;MATEID=10776_1;EVENT=10776;SECONDARY;SU=297;PE=297;SR=0;ALG=PROD;AF=0.01972;NSAMP=332;MSQ=58.56;AN=16834;AC=332;NS=8438;AC_Hom=0;AC_Het=332;AC_Hemi=0;MAF=0.0196729;HWE=0.0807799;NFAM=280
X	11731436	14000_2	N	N[10:31103565[	4142.24	LOW	SVTYPE=BND;POS=11731436;STRANDS=-+:5;IMPRECISE;CIPOS=-47,50;CIEND=-45,49;CIPOS95=-1,1;CIEND95=-3,3;MATEID=14000_1;EVENT=14000;SECONDARY;SU=5;PE=2;SR=3;ALG=PROD;AF=0.008079;NSAMP=136;MSQ=29.73;AN=16834;AC=136;NS=8438;AC_Hom=0;AC_Het=136;AC_Hemi=0;MAF=0.00805878;HWE=1;NFAM=125
X	11731436	16508_2	N	N]11:18935647]	4524.65	LOW	SVTYPE=BND;POS=11731436;STRANDS=++:62;CIPOS=-23,30;CIEND=-30,29;CIPOS95=0,0;CIEND95=0,0;MATEID=16508_1;EVENT=16508;SECONDARY;SU=62;PE=46;SR=16;ALG=PROD;AF=0.007247;NSAMP=121;MSQ=36.5;AN=16834;AC=122;NS=8438;AC_Hom=2;AC_Het=120;AC_Hemi=0;MAF=0.0072292;HWE=0.356313;NFAM=112
X	11731436	16514_2	N	N]11:99675316]	4307.5	LOW	SVTYPE=BND;POS=11731436;STRANDS=++:11;IMPRECISE;CIPOS=-46,423;CIEND=-50,336;CIPOS95=-46,127;CIEND95=-50,51;MATEID=16514_1;EVENT=16514;SECONDARY;SU=11;PE=11;SR=0;ALG=PROD;AF=0.008732;NSAMP=147;MSQ=28.46;AN=16834;AC=147;NS=8438;AC_Hom=0;AC_Het=147;AC_Hemi=0;MAF=0.00871059;HWE=1;NFAM=137
X	11731436	20572_2	N	N]13:88159754]	7895.17	LOW	SVTYPE=BND;POS=11731436;STRANDS=++:222;IMPRECISE;CIPOS=-3,48;CIEND=-10,49;CIPOS95=-1,1;CIEND95=-1,1;MATEID=20572_1;EVENT=20572;SECONDARY;SU=222;PE=220;SR=2;ALG=PROD;AF=0.01046;NSAMP=176;MSQ=44.29;AN=16834;AC=176;NS=8438;AC_Hom=0;AC_Het=176;AC_Hemi=0;MAF=0.010429;HWE=1;NFAM=165
X	11731436	21933_2	N	N]14:80795088]	3918.68	LOW	SVTYPE=BND;POS=11731436;STRANDS=++:33;CIPOS=-43,42;CIEND=-48,50;CIPOS95=0,0;CIEND95=0,0;MATEID=21933_1;EVENT=21933;SECONDARY;SU=33;PE=22;SR=11;ALG=PROD;AF=0.007188;NSAMP=121;MSQ=31.46;AN=16834;AC=121;NS=8438;AC_Hom=0;AC_Het=121;AC_Hemi=0;MAF=0.00716995;HWE=1;NFAM=111
X	11731436	25766_2	N	N]18:51451059]	6699.47	LOW	SVTYPE=BND;POS=11731436;STRANDS=++:209;IMPRECISE;CIPOS=-9,378;CIEND=-30,217;CIPOS95=-9,42;CIEND95=-4,4;MATEID=25766_1;EVENT=25766;SECONDARY;SU=209;PE=209;SR=0;ALG=PROD;AF=0.009802;NSAMP=165;MSQ=40.05;AN=16834;AC=165;NS=8438;AC_Hom=0;AC_Het=165;AC_Hemi=0;MAF=0.0097772;HWE=1;NFAM=144
X	11731436	45343_2	N	N[3:95236097[	10645.3	LOW	SVTYPE=BND;POS=11731436;STRANDS=-+:243;IMPRECISE;CIPOS=-4,364;CIEND=-133,10;CIPOS95=-4,44;CIEND95=-4,4;MATEID=45343_1;EVENT=45343;SECONDARY;SU=243;PE=243;SR=0;ALG=PROD;AF=0.01135;NSAMP=191;MSQ=55.1;AN=16834;AC=191;NS=8438;AC_Hom=0;AC_Het=191;AC_Hemi=0;MAF=0.0113178;HWE=0.629246;NFAM=180
X	11731436	45344_2	N	N[3:131888124[	4406.58	LOW	SVTYPE=BND;POS=11731436;STRANDS=-+:25;IMPRECISE;CIPOS=-46,426;CIEND=-187,50;CIPOS95=-46,97;CIEND95=-29,29;MATEID=45344_1;EVENT=45344;SECONDARY;SU=25;PE=25;SR=0;ALG=PROD;AF=0.007485;NSAMP=126;MSQ=34.17;AN=16834;AC=126;NS=8438;AC_Hom=0;AC_Het=126;AC_Hemi=0;MAF=0.00746622;HWE=1;NFAM=116
X	11731436	52230_2	N	N[4:102532018[	4371.77	LOW	SVTYPE=BND;POS=11731436;STRANDS=-+:11;CIPOS=-44,45;CIEND=-50,50;CIPOS95=0,0;CIEND95=0,0;MATEID=52230_1;EVENT=52230;SECONDARY;SU=11;PE=6;SR=5;ALG=PROD;AF=0.008257;NSAMP=139;MSQ=30.6;AN=16834;AC=139;NS=8438;AC_Hom=0;AC_Het=139;AC_Hemi=0;MAF=0.00823655;HWE=1;NFAM=129
X	11731436	52231_2	N	N[4:123879058[	4278.9	LOW	SVTYPE=BND;POS=11731436;STRANDS=-+:7;IMPRECISE;CIPOS=-45,421;CIEND=-255,50;CIPOS95=-45,161;CIEND95=-116,50;MATEID=52231_1;EVENT=52231;SECONDARY;SU=7;PE=7;SR=0;ALG=PROD;AF=0.008851;NSAMP=149;MSQ=28.01;AN=16834;AC=149;NS=8438;AC_Hom=0;AC_Het=149;AC_Hemi=0;MAF=0.00882911;HWE=1;NFAM=137
X	11731436	58047_2	N	N[5:99760954[	4070.46	LOW	SVTYPE=BND;POS=11731436;STRANDS=-+:12;CIPOS=-45,50;CIEND=-50,50;CIPOS95=0,0;CIEND95=0,0;MATEID=58047_1;EVENT=58047;SECONDARY;SU=12;PE=8;SR=4;ALG=PROD;AF=0.007901;NSAMP=133;MSQ=29.78;AN=16834;AC=133;NS=8438;AC_Hom=0;AC_Het=133;AC_Hemi=0;MAF=0.00788101;HWE=1;NFAM=120
X	11731436	63494_2	N	N]6:39671475]	4027.18	LOW	SVTYPE=BND;POS=11731436;STRANDS=++:7;CIPOS=-46,47;CIEND=-49,47;CIPOS95=0,0;CIEND95=0,0;MATEID=63494_1;EVENT=63494;SECONDARY;SU=7;PE=3;SR=4;ALG=PROD;AF=0.008257;NSAMP=139;MSQ=28.21;AN=16834;AC=139;NS=8438;AC_Hom=0;AC_Het=139;AC_Hemi=0;MAF=0.00823655;HWE=1;NFAM=126
X	11731436	63496_2	N	N[6:54179873[	4098.84	LOW	SVTYPE=BND;POS=11731436;STRANDS=-+:6;IMPRECISE;CIPOS=-46,402;CIEND=-212,50;CIPOS95=-46,134;CIEND95=-80,50;MATEID=63496_1;EVENT=63496;SECONDARY;SU=6;PE=6;SR=0;ALG=PROD;AF=0.008317;NSAMP=140;MSQ=28.47;AN=16834;AC=140;NS=8438;AC_Hom=0;AC_Het=140;AC_Hemi=0;MAF=0.0082958;HWE=1;NFAM=129
X	11731436	72512_2	N	N[8:35244881[	33314.1	LOW	SVTYPE=BND;POS=11731436;STRANDS=-+:548;CIPOS=-2,10;CIEND=-10,7;CIPOS95=0,0;CIEND95=0,0;MATEID=72512_1;EVENT=72512;SECONDARY;SU=548;PE=517;SR=31;ALG=PROD;AF=0.03772;NSAMP=635;MSQ=51.96;AN=16834;AC=635;NS=8438;AC_Hom=0;AC_Het=635;AC_Hemi=0;MAF=0.0376274;HWE=6.81834e-06;NFAM=581
X	11731436	72520_2	N	N]8:94452770]	3390.31	LOW	SVTYPE=BND;POS=11731436;STRANDS=++:5;IMPRECISE;CIPOS=-43,50;CIEND=-46,50;CIPOS95=-3,3;CIEND95=-3,3;MATEID=72520_1;EVENT=72520;SECONDARY;SU=5;PE=4;SR=1;ALG=PROD;AF=0.00695;NSAMP=117;MSQ=28.35;AN=16834;AC=117;NS=8438;AC_Hom=0;AC_Het=117;AC_Hemi=0;MAF=0.00693292;HWE=1;NFAM=108
X	11731436	75618_2	N	N[9:19535928[	12145.6	LOW	SVTYPE=BND;POS=11731436;STRANDS=-+:293;IMPRECISE;CIPOS=-3,322;CIEND=-150,10;CIPOS95=-3,33;CIEND95=-3,3;MATEID=75618_1;EVENT=75618;SECONDARY;SU=293;PE=293;SR=0;ALG=PROD;AF=0.01236;NSAMP=208;MSQ=57.77;AN=16834;AC=208;NS=8438;AC_Hom=0;AC_Het=208;AC_Hemi=0;MAF=0.0123252;HWE=0.640583;NFAM=199
X	11731439	10778_2	N	N[1:28009460[	5168.08	LOW	SVTYPE=BND;POS=11731439;STRANDS=-+:17;IMPRECISE;CIPOS=-48,471;CIEND=-204,50;CIPOS95=-48,109;CIEND95=-31,31;MATEID=10778_1;EVENT=10778;SECONDARY;SU=17;PE=17;SR=0;ALG=PROD;AF=0.01022;NSAMP=172;MSQ=29.24;AN=16834;AC=172;NS=8438;AC_Hom=0;AC_Het=172;AC_Hemi=0;MAF=0.010192;HWE=1;NFAM=158
X	11731439	10783_2	N	N]1:99580493]	4028.29	LOW	SVTYPE=BND;POS=11731439;STRANDS=++:6;IMPRECISE;CIPOS=-46,516;CIEND=-50,414;CIPOS95=-46,177;CIEND95=-50,91;MATEID=10783_1;EVENT=10783;SECONDARY;SU=6;PE=6;SR=0;ALG=PROD;AF=0.008317;NSAMP=140;MSQ=27.9;AN=16834;AC=140;NS=8438;AC_Hom=0;AC_Het=140;AC_Hemi=0;MAF=0.0082958;HWE=1;NFAM=127
X	11731439	20580_2	N	N]13:72084316]	4021.56	LOW	SVTYPE=BND;POS=11731439;STRANDS=++:5;IMPRECISE;CIPOS=-47,504;CIEND=-50,304;CIPOS95=-47,165;CIEND95=-50,66;MATEID=20580_1;EVENT=20580;SECONDARY;SU=5;PE=5;SR=0;ALG=PROD;AF=0.008019;NSAMP=135;MSQ=29.04;AN=16834;AC=135;NS=8438;AC_Hom=0;AC_Het=135;AC_Hemi=0;MAF=0.00799953;HWE=1;NFAM=121
X	11731439	20581_2	N	N]13:74275576]	3618.18	LOW	SVTYPE=BND;POS=11731439;STRANDS=++:15;IMPRECISE;CIPOS=-46,452;CIEND=-50,388;CIPOS95=-46,99;CIEND95=-50,50;MATEID=20581_1;EVENT=20581;SECONDARY;SU=15;PE=15;SR=0;ALG=PROD;AF=0.007307;NSAMP=123;MSQ=28.58;AN=16834;AC=123;NS=8438;AC_Hom=0;AC_Het=123;AC_Hemi=0;MAF=0.00728846;HWE=1;NFAM=111
X	11731439	20583_2	N	N]13:83616878]	3733.86	LOW	SVTYPE=BND;POS=11731439;STRANDS=++:8;IMPRECISE;CIPOS=-45,376;CIEND=-50,325;CIPOS95=-45,131;CIEND95=-50,77;MATEID=20583_1;EVENT=20583;SECONDARY;SU=8;PE=8;SR=0;ALG=PROD;AF=0.007425;NSAMP=125;MSQ=28.96;AN=16834;AC=125;NS=8438;AC_Hom=0;AC_Het=125;AC_Hemi=0;MAF=0.00740697;HWE=1;NFAM=113
X	11731439	26322_2	N	N]19:31225531]	5420.9	LOW	SVTYPE=BND;POS=11731439;STRANDS=++:7;IMPRECISE;CIPOS=-30,555;CIEND=-30,376;CIPOS95=-30,160;CIEND95=-30,110;MATEID=26322_1;EVENT=26322;SECONDARY;SU=7;PE=7;SR=0;ALG=PROD;AF=0.01016;NSAMP=171;MSQ=30.78;AN=16834;AC=171;NS=8438;AC_Hom=0;AC_Het=171;AC_Hemi=0;MAF=0.0101327;HWE=1;NFAM=158
X	11731439	36619_2	N	N[2:222398908[	4282.94	LOW	SVTYPE=BND;POS=11731439;STRANDS=-+:7;IMPRECISE;CIPOS=-50,570;CIEND=-179,50;CIPOS95=-50,149;CIEND95=-57,50;MATEID=36619_1;EVENT=36619;SECONDARY;SU=7;PE=7;SR=0;ALG=PROD;AF=0.008376;NSAMP=141;MSQ=29.43;AN=16834;AC=141;NS=8438;AC_Hom=0;AC_Het=141;AC_Hemi=0;MAF=0.00835506;HWE=1;NFAM=130
X	11731439	37470_2	N	N]20:38501468]	3527.29	LOW	SVTYPE=BND;POS=11731439;STRANDS=++:4;IMPRECISE;CIPOS=-48,561;CIEND=-50,485;CIPOS95=-48,182;CIEND95=-50,137;MATEID=37470_1;EVENT=37470;SECONDARY;SU=4;PE=4;SR=0;ALG=PROD;AF=0.007128;NSAMP=120;MSQ=28.65;AN=16834;AC=120;NS=8438;AC_Hom=0;AC_Het=120;AC_Hemi=0;MAF=0.00711069;HWE=1;NFAM=108
X	11731439	38002_2	N	N]22:48503292]	3775.64	LOW	SVTYPE=BND;POS=11731439;STRANDS=++:4;IMPRECISE;CIPOS=-8,532;CIEND=-10,380;CIPOS95=0,184;CIEND95=-2,104;MATEID=38002_1;EVENT=38002;SECONDARY;SU=4;PE=4;SR=0;ALG=PROD;AF=0.008317;NSAMP=140;MSQ=26.21;AN=16834;AC=140;NS=8438;AC_Hom=0;AC_Het=140;AC_Hemi=0;MAF=0.0082958;HWE=1;NFAM=126
X	11731439	45346_2	N	N]3:4200115]	3966.02	LOW	SVTYPE=BND;POS=11731439;STRANDS=++:7;IMPRECISE;CIPOS=-45,432;CIEND=-50,380;CIPOS95=-45,143;CIEND95=-50,89;MATEID=45346_1;EVENT=45346;SECONDARY;SU=7;PE=7;SR=0;ALG=PROD;AF=0.007782;NSAMP=131;MSQ=29.31;AN=16834;AC=131;NS=8438;AC_Hom=0;AC_Het=131;AC_Hemi=0;MAF=0.0077625;HWE=1;NFAM=120
X	11731439	45349_2	N	N]3:103358310]	3877.58	LOW	SVTYPE=BND;POS=11731439;STRANDS=++:5;IMPRECISE;CIPOS=-47,479;CIEND=-50,319;CIPOS95=-47,158;CIEND95=-50,98;MATEID=45349_1;EVENT=45349;SECONDARY;SU=5;PE=5;SR=0;ALG=PROD;AF=0.007901;NSAMP=133;MSQ=28.3;AN=16834;AC=133;NS=8438;AC_Hom=0;AC_Het=133;AC_Hemi=0;MAF=0.00788101;HWE=1;NFAM=122
X	11731439	52232_2	N	N]4:143000901]	4079.42	LOW	SVTYPE=BND;POS=11731439;STRANDS=++:17;IMPRECISE;CIPOS=-45,414;CIEND=-50,312;CIPOS95=-45,125;CIEND95=-39,39;MATEID=52232_1;EVENT=52232;SECONDARY;SU=17;PE=17;SR=0;ALG=PROD;AF=0.008435;NSAMP=142;MSQ=28.07;AN=16834;AC=142;NS=8438;AC_Hom=0;AC_Het=142;AC_Hemi=0;MAF=0.00841432;HWE=1;NFAM=127
X	11731439	58046_2	N	N[5:51006752[	3974.58	LOW	SVTYPE=BND;POS=11731439;STRANDS=-+:6;IMPRECISE;CIPOS=-46,433;CIEND=-166,50;CIPOS95=-46,146;CIEND95=-50,50;MATEID=58046_1;EVENT=58046;SECONDARY;SU=6;PE=6;SR=0;ALG=PROD;AF=0.008614;NSAMP=145;MSQ=26.69;AN=16834;AC=145;NS=8438;AC_Hom=0;AC_Het=145;AC_Hemi=0;MAF=0.00859208;HWE=1;NFAM=129
X	11731439	63491_2	N	N]6:44911512]	4126.42	LOW	SVTYPE=BND;POS=11731439;STRANDS=++:10;IMPRECISE;CIPOS=-46,465;CIEND=-50,181;CIPOS95=-46,135;CIEND95=-38,38;MATEID=63491_1;EVENT=63491;SECONDARY;SU=10;PE=10;SR=0;ALG=PROD;AF=0.008614;NSAMP=145;MSQ=27.78;AN=16834;AC=145;NS=8438;AC_Hom=0;AC_Het=145;AC_Hemi=0;MAF=0.00859208;HWE=1;NFAM=131
X	11731439	72516_2	N	N[8:43105640[	4395.44	LOW	SVTYPE=BND;POS=11731439;STRANDS=-+:4;IMPRECISE;CIPOS=-50,512;CIEND=-327,50;CIPOS95=-50,159;CIEND95=-131,50;MATEID=72516_1;EVENT=72516;SECONDARY;SU=4;PE=4;SR=0;ALG=PROD;AF=0.008019;NSAMP=135;MSQ=31.35;AN=16834;AC=135;NS=8438;AC_Hom=0;AC_Het=135;AC_Hemi=0;MAF=0.00799953;HWE=1;NFAM=120
X	11731439	72518_2	N	N]8:67755750]	3769.73	LOW	SVTYPE=BND;POS=11731439;STRANDS=++:6;IMPRECISE;CIPOS=-46,501;CIEND=-50,475;CIPOS95=-46,170;CIEND95=-50,138;MATEID=72518_1;EVENT=72518;SECONDARY;SU=6;PE=6;SR=0;ALG=PROD;AF=0.007247;NSAMP=122;MSQ=30.22;AN=16834;AC=122;NS=8438;AC_Hom=0;AC_Het=122;AC_Hemi=0;MAF=0.0072292;HWE=1;NFAM=111
X	11731440	18964_2	N	N]12:107598290]	1930.95	LOW	SVTYPE=BND;POS=11731440;STRANDS=++:156;IMPRECISE;CIPOS=-8,360;CIEND=-31,120;CIPOS95=-8,57;CIEND95=-3,3;MATEID=18964_1;EVENT=18964;SECONDARY;SU=156;PE=156;SR=0;ALG=PROD;AF=0.001069;NSAMP=18;MSQ=106.71;AN=16834;AC=18;NS=8438;AC_Hom=0;AC_Het=18;AC_Hemi=0;MAF=0.0010666;HWE=1;NFAM=18
X	11731440	36613_2	N	N[2:63593479[	649.88	LOW	SVTYPE=BND;POS=11731440;STRANDS=-+:45;IMPRECISE;CIPOS=-28,416;CIEND=-202,31;CIPOS95=-28,68;CIEND95=-21,21;MATEID=36613_1;EVENT=36613;SECONDARY;SU=45;PE=45;SR=0;ALG=PROD;AF=0.0005346;NSAMP=9;MSQ=71.9;AN=16834;AC=9;NS=8438;AC_Hom=0;AC_Het=9;AC_Hemi=0;MAF=0.000533302;HWE=1;NFAM=3
X	11731440	52229_2	N	N[4:80130854[	48.02	LOW	SVTYPE=BND;POS=11731440;STRANDS=-+:4;IMPRECISE;CIPOS=-46,50;CIEND=-50,50;CIPOS95=-3,3;CIEND95=-3,3;MATEID=52229_1;EVENT=52229;SECONDARY;SU=4;PE=3;SR=1;ALG=PROD;AF=5.94e-05;NSAMP=1;MSQ=44.64;AN=16834;AC=1;NS=8438;AC_Hom=0;AC_Het=1;AC_Hemi=0;MAF=5.92557e-05;HWE=1;NFAM=1
X	11731441	24147_2	N	N]16:64852066]	90.56	LOW	SVTYPE=BND;POS=11731441;STRANDS=++:10;IMPRECISE;CIPOS=-47,516;CIEND=-50,355;CIPOS95=-47,146;CIEND95=-50,52;MATEID=24147_1;EVENT=24147;SECONDARY;SU=10;PE=10;SR=0;ALG=PROD;AF=0.0001188;NSAMP=2;MSQ=44.77;AN=16834;AC=2;NS=8438;AC_Hom=0;AC_Het=2;AC_Hemi=0;MAF=0.000118511;HWE=1;NFAM=2
X	11731445	10792_2	N	N]1:221511858]	2050.77	LOW	SVTYPE=BND;POS=11731445;STRANDS=++:8;IMPRECISE;CIPOS=-50,588;CIEND=-50,318;CIPOS95=-50,149;CIEND95=-50,61;MATEID=10792_1;EVENT=10792;SECONDARY;SU=8;PE=8;SR=0;ALG=PROD;AF=0.003089;NSAMP=52;MSQ=38.91;AN=16834;AC=52;NS=8438;AC_Hom=0;AC_Het=52;AC_Hemi=0;MAF=0.0030813;HWE=1;NFAM=49
X	11731445	16512_2	N	N]11:85774401]	8322.09	LOW	SVTYPE=BND;POS=11731445;STRANDS=++:6;IMPRECISE;CIPOS=-46,497;CIEND=-50,273;CIPOS95=-46,168;CIEND95=-50,82;MATEID=16512_1;EVENT=16512;SECONDARY;SU=6;PE=6;SR=0;ALG=PROD;AF=0.01277;NSAMP=215;MSQ=37.98;AN=16834;AC=215;NS=8438;AC_Hom=0;AC_Het=216;AC_Hemi=0;MAF=0.0127992;HWE=0.64965;NFAM=193
X	11731445	20574_2	N	N[13:102552025[	2291	LOW	SVTYPE=BND;POS=11731445;STRANDS=-+:12;IMPRECISE;CIPOS=-46,367;CIEND=-206,50;CIPOS95=-46,94;CIEND95=-36,36;MATEID=20574_1;EVENT=20574;SECONDARY;SU=12;PE=12;SR=0;ALG=PROD;AF=0.003386;NSAMP=57;MSQ=39.23;AN=16834;AC=57;NS=8438;AC_Hom=0;AC_Het=57;AC_Hemi=0;MAF=0.00337758;HWE=1;NFAM=53
X	11731445	20585_2	N	N]13:104702843]	2388.18	LOW	SVTYPE=BND;POS=11731445;STRANDS=++:8;IMPRECISE;CIPOS=-50,586;CIEND=-50,375;CIPOS95=-50,159;CIEND95=-50,83;MATEID=20585_1;EVENT=20585;SECONDARY;SU=8;PE=8;SR=0;ALG=PROD;AF=0.003624;NSAMP=61;MSQ=38.02;AN=16834;AC=61;NS=8438;AC_Hom=0;AC_Het=62;AC_Hemi=0;MAF=0.00367386;HWE=1;NFAM=57
X	11731445	246349_1	N	N[X:41708628[	7552.12	LOW	SVTYPE=BND;POS=11731445;STRANDS=+-:7;IMPRECISE;CIPOS=-5,415;CIEND=-168,10;CIPOS95=0,159;CIEND95=-75,2;MATEID=246349_2;EVENT=246349;SU=7;PE=7;SR=0;ALG=PROD;AF=0.01081;NSAMP=182;MSQ=40.58;AN=16834;AC=182;NS=8438;AC_Hom=0;AC_Het=183;AC_Hemi=0;MAF=0.0108438;HWE=0.628085;NFAM=158
X	11731445	25852_2	N	N[18:30807679[	2976.72	LOW	SVTYPE=BND;POS=11731445;STRANDS=-+:5;IMPRECISE;CIPOS=-49,483;CIEND=-230,50;CIPOS95=-49,155;CIEND95=-82,50;MATEID=25852_1;EVENT=25852;SECONDARY;SU=5;PE=5;SR=0;ALG=PROD;AF=0.005228;NSAMP=88;MSQ=33.29;AN=16834;AC=88;NS=8438;AC_Hom=0;AC_Het=89;AC_Hemi=0;MAF=0.00527376;HWE=1;NFAM=80
X	11731445	26321_2	N	N]19:24477901]	2074.45	LOW	SVTYPE=BND;POS=11731445;STRANDS=++:5;IMPRECISE;CIPOS=-27,463;CIEND=-30,412;CIPOS95=-27,155;CIEND95=-30,115;MATEID=26321_1;EVENT=26321;SECONDARY;SU=5;PE=5;SR=0;ALG=PROD;AF=0.003445;NSAMP=58;MSQ=34.72;AN=16834;AC=58;NS=8438;AC_Hom=0;AC_Het=59;AC_Hemi=0;MAF=0.00349609;HWE=1;NFAM=53
X	11731445	317342_1	N	N]X:123903044]	5227.44	LOW	SVTYPE=BND;POS=11731445;STRANDS=++:4;IMPRECISE;CIPOS=-10,512;CIEND=-10,421;CIPOS95=0,182;CIEND95=-2,124;MATEID=317342_2;EVENT=317342;SU=4;PE=4;SR=0;ALG=PROD;AF=0.00897;NSAMP=151;MSQ=33.95;AN=16834;AC=151;NS=8438;AC_Hom=0;AC_Het=152;AC_Hemi=0;MAF=0.00900687;HWE=1;NFAM=133
X	11731445	36608_2	N	N[2:4894218[	3138.39	LOW	SVTYPE=BND;POS=11731445;STRANDS=-+:23;IMPRECISE;CIPOS=-47,493;CIEND=-208,50;CIPOS95=-47,109;CIEND95=-30,30;MATEID=36608_1;EVENT=36608;SECONDARY;SU=23;PE=23;SR=0;ALG=PROD;AF=0.004574;NSAMP=77;MSQ=40.09;AN=16834;AC=77;NS=8438;AC_Hom=0;AC_Het=77;AC_Hemi=0;MAF=0.00456269;HWE=1;NFAM=71
X	11731445	36615_2	N	N[2:140988242[	2736.78	LOW	SVTYPE=BND;POS=11731445;STRANDS=-+:6;IMPRECISE;CIPOS=-46,575;CIEND=-288,50;CIPOS95=-46,196;CIEND95=-117,50;MATEID=36615_1;EVENT=36615;SECONDARY;SU=6;PE=6;SR=0;ALG=PROD;AF=0.004455;NSAMP=75;MSQ=35.64;AN=16834;AC=75;NS=8438;AC_Hom=0;AC_Het=76;AC_Hemi=0;MAF=0.00450344;HWE=1;NFAM=69
X	11731445	36617_2	N	N[2:191890936[	2233.38	LOW	SVTYPE=BND;POS=11731445;STRANDS=-+:5;IMPRECISE;CIPOS=-47,505;CIEND=-290,50;CIPOS95=-47,172;CIEND95=-124,50;MATEID=36617_1;EVENT=36617;SECONDARY;SU=5;PE=5;SR=0;ALG=PROD;AF=0.003564;NSAMP=60;MSQ=36.63;AN=16834;AC=60;NS=8438;AC_Hom=0;AC_Het=60;AC_Hemi=0;MAF=0.00355534;HWE=1;NFAM=55
X	11731445	37468_2	N	N[20:17522355[	2290.86	LOW	SVTYPE=BND;POS=11731445;STRANDS=-+:4;IMPRECISE;CIPOS=-48,549;CIEND=-314,50;CIPOS95=-48,182;CIEND95=-134,50;MATEID=37468_1;EVENT=37468;SECONDARY;SU=4;PE=4;SR=0;ALG=PROD;AF=0.003564;NSAMP=60;MSQ=37.37;AN=16834;AC=60;NS=8438;AC_Hom=0;AC_Het=61;AC_Hemi=0;MAF=0.0036146;HWE=1;NFAM=58
X	11731445	68783_2	N	N[7:42702658[	2307.32	LOW	SVTYPE=BND;POS=11731445;STRANDS=-+:5;IMPRECISE;CIPOS=-50,514;CIEND=-272,50;CIPOS95=-50,159;CIEND95=-108,50;MATEID=68783_1;EVENT=68783;SECONDARY;SU=5;PE=5;SR=0;ALG=PROD;AF=0.003564;NSAMP=60;MSQ=37.68;AN=16834;AC=60;NS=8438;AC_Hom=0;AC_Het=61;AC_Hemi=0;MAF=0.0036146;HWE=1;NFAM=54
X	11731446	52224_2	N	N]4:22133422]	2071.96	LOW	SVTYPE=BND;POS=11731446;STRANDS=++:8;IMPRECISE;CIPOS=-46,50;CIEND=-50,50;CIPOS95=-3,3;CIEND95=-3,3;MATEID=52224_1;EVENT=52224;SECONDARY;SU=8;PE=7;SR=1;ALG=PROD;AF=0.003505;NSAMP=59;MSQ=34.52;AN=16834;AC=59;NS=8438;AC_Hom=0;AC_Het=59;AC_Hemi=0;MAF=0.00349609;HWE=1;NFAM=54
X	11731447	20573_2	N	N[13:61733440[	2667.31	LOW	SVTYPE=BND;POS=11731447;STRANDS=-+:33;IMPRECISE;CIPOS=-28,405;CIEND=-226,32;CIPOS95=-28,82;CIEND95=-30,30;MATEID=20573_1;EVENT=20573;SECONDARY;SU=33;PE=33;SR=0;ALG=PROD;AF=0.003624;NSAMP=61;MSQ=43.03;AN=16834;AC=61;NS=8438;AC_Hom=0;AC_Het=62;AC_Hemi=0;MAF=0.00367386;HWE=1;NFAM=55
X	11731447	52221_2	N	N[4:81370399[	2858.13	LOW	SVTYPE=BND;POS=11731447;STRANDS=-+:29;IMPRECISE;CIPOS=-11,309;CIEND=-220,20;CIPOS95=-11,73;CIEND95=-30,20;MATEID=52221_1;EVENT=52221;SECONDARY;SU=29;PE=29;SR=0;ALG=PROD;AF=0.004039;NSAMP=68;MSQ=40.91;AN=16834;AC=68;NS=8438;AC_Hom=0;AC_Het=69;AC_Hemi=0;MAF=0.00408865;HWE=1;NFAM=61
X	11731448	10782_2	N	N]1:99484548]	2053.53	LOW	SVTYPE=BND;POS=11731448;STRANDS=++:5,-+:6;IMPRECISE;CIPOS=-59,531;CIEND=-657,50;CIPOS95=-59,178;CIEND95=-596,50;MATEID=10782_1;EVENT=10782;SECONDARY;SU=11;PE=11;SR=0;ALG=PROD;AF=0.003327;NSAMP=56;MSQ=35.93;AN=16834;AC=56;NS=8438;AC_Hom=0;AC_Het=56;AC_Hemi=0;MAF=0.00331832;HWE=1;NFAM=50
X	11731448	36612_2	N	N[2:37729232[	2135.59	LOW	SVTYPE=BND;POS=11731448;STRANDS=-+:8;IMPRECISE;CIPOS=-46,409;CIEND=-203,50;CIPOS95=-46,136;CIEND95=-72,50;MATEID=36612_1;EVENT=36612;SECONDARY;SU=8;PE=8;SR=0;ALG=PROD;AF=0.003208;NSAMP=54;MSQ=38.77;AN=16834;AC=54;NS=8438;AC_Hom=0;AC_Het=54;AC_Hemi=0;MAF=0.00319981;HWE=1;NFAM=49
X	11731448	68777_2	N	N[7:19524002[	3840.02	LOW	SVTYPE=BND;POS=11731448;STRANDS=-+:88;IMPRECISE;CIPOS=-7,376;CIEND=-121,12;CIPOS95=-7,72;CIEND95=-12,12;MATEID=68777_1;EVENT=68777;SECONDARY;SU=88;PE=88;SR=0;ALG=PROD;AF=0.004812;NSAMP=81;MSQ=46.84;AN=16834;AC=81;NS=8438;AC_Hom=0;AC_Het=81;AC_Hemi=0;MAF=0.00479972;HWE=1;NFAM=73
X	11731448	72519_2	N	N[8:73614165[	1765.67	LOW	SVTYPE=BND;POS=11731448;STRANDS=-+:4;IMPRECISE;CIPOS=-50,588;CIEND=-264,50;CIPOS95=-50,178;CIEND95=-97,50;MATEID=72519_1;EVENT=72519;SECONDARY;SU=4;PE=4;SR=0;ALG=PROD;AF=0.003208;NSAMP=54;MSQ=31.75;AN=16834;AC=54;NS=8438;AC_Hom=0;AC_Het=55;AC_Hemi=0;MAF=0.00325907;HWE=1;NFAM=50
X	11731449	16511_2	N	N]11:85198653]	2596.41	LOW	SVTYPE=BND;POS=11731449;STRANDS=++:16;CIPOS=-47,50;CIEND=-44,42;CIPOS95=0,0;CIEND95=0,0;MATEID=16511_1;EVENT=16511;SECONDARY;SU=16;PE=6;SR=10;ALG=PROD;AF=0.003861;NSAMP=65;MSQ=38.92;AN=16834;AC=65;NS=8438;AC_Hom=0;AC_Het=66;AC_Hemi=0;MAF=0.00391088;HWE=1;NFAM=61
X	11731449	63495_2	N	N]6:40588651]	2887.01	LOW	SVTYPE=BND;POS=11731449;STRANDS=++:46;IMPRECISE;CIPOS=-30,50;CIEND=-25,40;CIPOS95=-3,3;CIEND95=0,0;MATEID=63495_1;EVENT=63495;SECONDARY;SU=46;PE=45;SR=1;ALG=PROD;AF=0.004336;NSAMP=73;MSQ=38.91;AN=16834;AC=73;NS=8438;AC_Hom=0;AC_Het=73;AC_Hemi=0;MAF=0.00432567;HWE=1;NFAM=68
X	11731454	14004_2	N	N[10:63513336[	559.76	LOW	SVTYPE=BND;POS=11731454;STRANDS=-+:27;IMPRECISE;CIPOS=-29,358;CIEND=-203,30;CIPOS95=-29,72;CIEND95=-22,22;MATEID=14004_1;EVENT=14004;SECONDARY;SU=27;PE=27;SR=0;ALG=PROD;AF=0.0002376;NSAMP=4;MSQ=139.94;AN=16834;AC=4;NS=8438;AC_Hom=0;AC_Het=4;AC_Hemi=0;MAF=0.000237023;HWE=1;NFAM=1
X	11731482	317339_1	N	N]X:41871793]	212.63	LOW	SVTYPE=BND;POS=11731482;STRANDS=++:17;CIPOS=-3,2;CIEND=-10,10;CIPOS95=0,0;CIEND95=0,0;MATEID=317339_2;EVENT=317339;SU=17;PE=7;SR=10;ALG=PROD;AF=5.94e-05;NSAMP=1;MSQ=212.46;AN=16834;AC=1;NS=8438;AC_Hom=0;AC_Het=1;AC_Hemi=0;MAF=5.92557e-05;HWE=1;NFAM=1
X	11731483	68786_2	N	N[7:78095413[	9.14	LOW	SVTYPE=BND;POS=11731483;STRANDS=-+:6;IMPRECISE;CIPOS=-30,450;CIEND=-204,30;CIPOS95=-30,179;CIEND95=-79,30;MATEID=68786_1;EVENT=68786;SECONDARY;SU=6;PE=6;SR=0;ALG=PROD;AF=5.94e-05;NSAMP=1;MSQ=9.14;AN=16834;AC=1;NS=8438;AC_Hom=0;AC_Het=1;AC_Hemi=0;MAF=5.92557e-05;HWE=1;NFAM=1
X	11731490	24146_2	N	N[16:65003632[	5303.12	LOW	SVTYPE=BND;POS=11731490;STRANDS=-+:247;IMPRECISE;CIPOS=-6,335;CIEND=-147,10;CIPOS95=-6,36;CIEND95=-5,5;MATEID=24146_1;EVENT=24146;SECONDARY;SU=247;PE=247;SR=0;ALG=PROD;AF=0.002733;NSAMP=46;MSQ=115.23;AN=16834;AC=46;NS=8438;AC_Hom=0;AC_Het=46;AC_Hemi=0;MAF=0.00272576;HWE=1;NFAM=42
X	11731501	72521_2	N	N]8:98422385]	166.54	LOW	SVTYPE=BND;POS=11731501;STRANDS=++:9;IMPRECISE;CIPOS=-47,400;CIEND=-50,296;CIPOS95=-47,126;CIEND95=-45,45;MATEID=72521_1;EVENT=72521;SECONDARY;SU=9;PE=9;SR=0;ALG=PROD;AF=5.94e-05;NSAMP=1;MSQ=164.75;AN=16834;AC=1;NS=8438;AC_Hom=0;AC_Het=1;AC_Hemi=0;MAF=5.92557e-05;HWE=1;NFAM=1
X	11731502	25769_2	N	N]18:68354473]	62.78	LOW	SVTYPE=BND;POS=11731502;STRANDS=++:5;IMPRECISE;CIPOS=-50,591;CIEND=-50,409;CIPOS95=-50,167;CIEND95=-50,85;MATEID=25769_1;EVENT=25769;SECONDARY;SU=5;PE=5;SR=0;ALG=PROD;AF=5.94e-05;NSAMP=1;MSQ=62.74;AN=16834;AC=1;NS=8438;AC_Hom=0;AC_Het=1;AC_Hemi=0;MAF=5.92557e-05;HWE=1;NFAM=1
X	11731513	68789_2	N	N[7:136788698[	410.15	LOW	SVTYPE=BND;POS=11731513;STRANDS=-+:20;IMPRECISE;CIPOS=-47,420;CIEND=-247,50;CIPOS95=-47,98;CIEND95=-32,32;MATEID=68789_1;EVENT=68789;SECONDARY;SU=20;PE=20;SR=0;ALG=PROD;AF=0.0001188;NSAMP=2;MSQ=205.07;AN=16834;AC=2;NS=8438;AC_Hom=0;AC_Het=2;AC_Hemi=0;MAF=0.000118511;HWE=1;NFAM=2
X	11731519	20582_2	N	N[13:77041551[	434.59	PASS	SVTYPE=BND;POS=11731519;STRANDS=-+:14;IMPRECISE;CIPOS=-43,357;CIEND=-266,50;CIPOS95=-43,122;CIEND95=-52,50;MATEID=20582_1;EVENT=20582;SECONDARY;SU=14;PE=14;SR=0;ALG=PROD;AF=5.94e-05;NSAMP=1;MSQ=434.59;AN=16834;AC=1;NS=8438;AC_Hom=0;AC_Het=1;AC_Hemi=0;MAF=5.92557e-05;HWE=1;NFAM=1
X	11731536	72514_2	N	N]8:126730754]	170.51	LOW	SVTYPE=BND;POS=11731536;STRANDS=++:14;IMPRECISE;CIPOS=-47,483;CIEND=-48,379;CIPOS95=-47,131;CIEND95=-48,68;MATEID=72514_1;EVENT=72514;SECONDARY;SU=14;PE=14;SR=0;ALG=PROD;AF=0.0001188;NSAMP=2;MSQ=85.25;AN=16834;AC=2;NS=8438;AC_Hom=0;AC_Het=2;AC_Hemi=0;MAF=0.000118511;HWE=1;NFAM=2
X	11731550	36620_2	N	N[2:222420481[	197.12	LOW	SVTYPE=BND;POS=11731550;STRANDS=-+:22;IMPRECISE;CIPOS=-48,340;CIEND=-265,50;CIPOS95=-48,96;CIEND95=-57,50;MATEID=36620_1;EVENT=36620;SECONDARY;SU=22;PE=22;SR=0;ALG=PROD;AF=0.0001188;NSAMP=2;MSQ=98.56;AN=16834;AC=2;NS=8438;AC_Hom=0;AC_Het=2;AC_Hemi=0;MAF=0.000118511;HWE=1;NFAM=2
X	11731550	52226_2	N	N]4:53239146]	988.26	LOW	SVTYPE=BND;POS=11731550;STRANDS=++:60;IMPRECISE;CIPOS=-29,330;CIEND=-30,80;CIPOS95=-29,62;CIEND95=-17,17;MATEID=52226_1;EVENT=52226;SECONDARY;SU=60;PE=60;SR=0;ALG=PROD;AF=0.0003564;NSAMP=6;MSQ=164.71;AN=16834;AC=6;NS=8438;AC_Hom=0;AC_Het=6;AC_Hemi=0;MAF=0.000355534;HWE=1;NFAM=6
X	11731698	18969_2	N	N]12:106927522]	155.48	LOW	SVTYPE=BND;POS=11731698;STRANDS=++:13;IMPRECISE;CIPOS=-47,268;CIEND=-50,468;CIPOS95=-47,58;CIEND95=-50,103;MATEID=18969_1;EVENT=18969;SECONDARY;SU=13;PE=13;SR=0;ALG=PROD;AF=5.94e-05;NSAMP=1;MSQ=155.48;AN=16834;AC=1;NS=8438;AC_Hom=0;AC_Het=1;AC_Hemi=0;MAF=5.92557e-05;HWE=1;NFAM=1
X	11731817	63489_2	N	N]6:116223064]	2022.17	LOW	SVTYPE=BND;POS=11731817;STRANDS=++:158;IMPRECISE;CIPOS=-7,262;CIEND=-6,284;CIPOS95=-7,10;CIEND95=-6,16;MATEID=63489_1;EVENT=63489;SECONDARY;SU=158;PE=158;SR=0;ALG=PROD;AF=0.00101;NSAMP=17;MSQ=118.79;AN=16834;AC=17;NS=8438;AC_Hom=0;AC_Het=17;AC_Hemi=0;MAF=0.00100735;HWE=1;NFAM=16
X	11732121	37844_2	N	N]21:11038541]	26.3	LOW	SVTYPE=BND;POS=11732121;STRANDS=++:14;CIPOS=-7,5;CIEND=-4,4;CIPOS95=0,0;CIEND95=0,0;MATEID=37844_1;EVENT=37844;SECONDARY;SU=14;PE=8;SR=6;ALG=PROD;AF=5.94e-05;NSAMP=1;MSQ=26.3;AN=16834;AC=1;NS=8438;AC_Hom=0;AC_Het=1;AC_Hemi=0;MAF=5.92557e-05;HWE=1;NFAM=1
X	11732139	317336_2	N	[X:11731390[N	2091.01	PASS	SVTYPE=BND;POS=11732139;STRANDS=--:121;CIPOS=-7,7;CIEND=-9,7;CIPOS95=0,0;CIEND95=0,0;MATEID=317336_1;EVENT=317336;SECONDARY;SU=121;PE=69;SR=52;ALG=PROD;AF=0.0004752;NSAMP=8;MSQ=260.78;AN=16834;AC=8;NS=8438;AC_Hom=0;AC_Het=8;AC_Hemi=0;MAF=0.000474046;HWE=1;NFAM=3
X	11732589	18970_2	N	]12:34654737]N	535.67	LOW	SVTYPE=BND;POS=11732589;STRANDS=+-:157;CIPOS=-3,1;CIEND=-4,2;CIPOS95=0,0;CIEND95=0,0;MATEID=18970_1;EVENT=18970;SECONDARY;SU=157;PE=53;SR=104;ALG=PROD;AF=0.0007128;NSAMP=12;MSQ=44.48;AN=16834;AC=12;NS=8438;AC_Hom=0;AC_Het=12;AC_Hemi=0;MAF=0.000711069;HWE=1;NFAM=12
X	11732696	14007_2	N	N]10:76365307]	279.03	PASS	SVTYPE=BND;POS=11732696;STRANDS=++:18;IMPRECISE;CIPOS=-10,397;CIEND=-8,220;CIPOS95=0,93;CIEND95=0,83;MATEID=14007_1;EVENT=14007;SECONDARY;SU=18;PE=18;SR=0;ALG=PROD;AF=5.94e-05;NSAMP=1;MSQ=278.4;AN=16834;AC=1;NS=8438;AC_Hom=0;AC_Het=1;AC_Hemi=0;MAF=5.92557e-05;HWE=1;NFAM=1
X	11732696	45354_2	N	N]3:97394683]	215.42	LOW	SVTYPE=BND;POS=11732696;STRANDS=++:21;IMPRECISE;CIPOS=-23,314;CIEND=-30,275;CIPOS95=-23,76;CIEND95=-30,53;MATEID=45354_1;EVENT=45354;SECONDARY;SU=21;PE=21;SR=0;ALG=PROD;AF=0.0001188;NSAMP=2;MSQ=107.58;AN=16834;AC=2;NS=8438;AC_Hom=0;AC_Het=2;AC_Hemi=0;MAF=0.000118511;HWE=1;NFAM=2
X	11732697	36621_2	N	N[2:194860899[	5277.53	LOW	SVTYPE=BND;POS=11732697;STRANDS=-+:304;IMPRECISE;CIPOS=-5,257;CIEND=-219,3;CIPOS95=-5,6;CIEND95=-8,3;MATEID=36621_1;EVENT=36621;SECONDARY;SU=304;PE=304;SR=0;ALG=PROD;AF=0.00202;NSAMP=34;MSQ=148.71;AN=16834;AC=34;NS=8438;AC_Hom=0;AC_Het=35;AC_Hemi=0;MAF=0.00207395;HWE=1;NFAM=34
X	11732701	52233_2	N	N]4:103439860]	248.6	LOW	SVTYPE=BND;POS=11732701;STRANDS=++:15;IMPRECISE;CIPOS=-30,246;CIEND=-30,284;CIPOS95=-30,66;CIEND95=-30,54;MATEID=52233_1;EVENT=52233;SECONDARY;SU=15;PE=15;SR=0;ALG=PROD;AF=5.94e-05;NSAMP=1;MSQ=248.6;AN=16834;AC=1;NS=8438;AC_Hom=0;AC_Het=1;AC_Hemi=0;MAF=5.92557e-05;HWE=1;NFAM=1
X	11732702	246352_1	N	N[X:41871776[	155.49	LOW	SVTYPE=BND;POS=11732702;STRANDS=+-:10;IMPRECISE;CIPOS=-9,312;CIEND=-299,10;CIPOS95=-1,87;CIEND95=-97,1;MATEID=246352_2;EVENT=246352;SU=10;PE=10;SR=0;ALG=PROD;AF=5.94e-05;NSAMP=1;MSQ=155.48;AN=16834;AC=1;NS=8438;AC_Hom=0;AC_Het=1;AC_Hemi=0;MAF=5.92557e-05;HWE=1;NFAM=1
X	11732705	52234_2	N	N[4:175601552[	46.2	LOW	SVTYPE=BND;POS=11732705;STRANDS=-+:12;IMPRECISE;CIPOS=-48,378;CIEND=-440,50;CIPOS95=-48,72;CIEND95=-122,50;MATEID=52234_1;EVENT=52234;SECONDARY;SU=12;PE=12;SR=0;ALG=PROD;AF=0.0001188;NSAMP=2;MSQ=23.1;AN=16834;AC=2;NS=8438;AC_Hom=0;AC_Het=2;AC_Hemi=0;MAF=0.000118511;HWE=1;NFAM=2
X	11732706	18971_2	N	N[12:34654723[	388.77	LOW	SVTYPE=BND;POS=11732706;STRANDS=-+:28;IMPRECISE;CIPOS=-11,493;CIEND=-288,10;CIPOS95=-11,102;CIEND95=-49,10;MATEID=18971_1;EVENT=18971;SECONDARY;SU=28;PE=28;SR=0;ALG=PROD;AF=0.0004158;NSAMP=7;MSQ=55.52;AN=16834;AC=7;NS=8438;AC_Hom=0;AC_Het=7;AC_Hemi=0;MAF=0.00041479;HWE=1;NFAM=7
X	11732926	72525_2	N	[8:46885676[N	837.51	LOW	SVTYPE=BND;POS=11732926;STRANDS=--:89;CIPOS=-43,41;CIEND=-35,41;CIPOS95=0,0;CIEND95=0,0;MATEID=72525_1;EVENT=72525;SECONDARY;SU=89;PE=52;SR=37;ALG=PROD;AF=0.0002376;NSAMP=4;MSQ=209.38;AN=16834;AC=4;NS=8438;AC_Hom=0;AC_Het=4;AC_Hemi=0;MAF=0.000237023;HWE=1;NFAM=3
X	11733467	72526_2	N	N]8:46885682]	158.15	LOW	SVTYPE=BND;POS=11733467;STRANDS=++:23;IMPRECISE;CIPOS=-25,330;CIEND=-30,257;CIPOS95=-25,74;CIEND95=-30,49;MATEID=72526_1;EVENT=72526;SECONDARY;SU=23;PE=23;SR=0;ALG=PROD;AF=0.0001782;NSAMP=3;MSQ=52.72;AN=16834;AC=3;NS=8438;AC_Hom=0;AC_Het=3;AC_Hemi=0;MAF=0.000177767;HWE=1;NFAM=3
X	11735704	68791_2	N	N]7:48458903]	551.43	PASS	SVTYPE=BND;POS=11735704;STRANDS=++:25;IMPRECISE;CIPOS=-4,169;CIEND=-5,147;CIPOS95=0,48;CIEND95=0,29;MATEID=68791_1;EVENT=68791;SECONDARY;SU=25;PE=25;SR=0;ALG=PROD;AF=5.94e-05;NSAMP=1;MSQ=551.43;AN=16834;AC=1;NS=8438;AC_Hom=0;AC_Het=1;AC_Hemi=0;MAF=5.92557e-05;HWE=1;NFAM=1
X	11756391	289892_1	N	]X:131192315]N	2601.9	LOW	SVTYPE=BND;POS=11756391;STRANDS=-+:39;CIPOS=-6,5;CIEND=-6,5;CIPOS95=0,0;CIEND95=0,0;MATEID=289892_2;EVENT=289892;SU=39;PE=0;SR=39;ALG=PROD;AF=0.007366;NSAMP=119;MSQ=20.22;AN=16834;AC=124;NS=8438;AC_Hom=10;AC_Het=114;AC_Hemi=0;MAF=0.00734771;HWE=8.20405e-05;NFAM=119
X	11756412	246353_1	N	N[X:131192271[	3462.54	LOW	SVTYPE=BND;POS=11756412;STRANDS=+-:4;CIPOS=-9,8;CIEND=-9,8;CIPOS95=0,0;CIEND95=0,0;MATEID=246353_2;EVENT=246353;SU=4;PE=0;SR=4;ALG=PROD;AF=0.007425;NSAMP=125;MSQ=26.56;AN=16834;AC=125;NS=8438;AC_Hom=0;AC_Het=125;AC_Hemi=0;MAF=0.00740697;HWE=1;NFAM=125
X	11830025	246354_1	N	N[X:11830113[	18344.8	PASS	SVTYPE=BND;POS=11830025;STRANDS=+-:575;CIPOS=-2,0;CIEND=-1,1;CIPOS95=0,0;CIEND95=0,0;MATEID=246354_2;EVENT=246354;SU=575;PE=1;SR=574;ALG=PROD;AF=0.005703;NSAMP=63;MSQ=291.06;AN=16834;AC=96;NS=8438;AC_Hom=66;AC_Het=30;AC_Hemi=0;MAF=0.00568855;HWE=0;NFAM=57
X	11830113	246354_2	N	]X:11830025]N	18344.8	PASS	SVTYPE=BND;POS=11830025;STRANDS=+-:575;CIPOS=-1,1;CIEND=-2,0;CIPOS95=0,0;CIEND95=0,0;MATEID=246354_1;EVENT=246354;SECONDARY;SU=575;PE=1;SR=574;ALG=PROD;AF=0.005703;NSAMP=63;MSQ=291.06;AN=16834;AC=96;NS=8438;AC_Hom=66;AC_Het=30;AC_Hemi=0;MAF=0.00568855;HWE=0;NFAM=57
X	11932523	246355	N	<DEL>	1145.38	PASS	SVTYPE=DEL;POS=11932523;SVLEN=-82;END=11932605;STRANDS=+-:42;CIPOS=-8,6;CIEND=-9,8;CIPOS95=0,0;CIEND95=0,0;SU=42;PE=0;SR=42;ALG=PROD;AF=0.0004158;NSAMP=6;MSQ=187.51;AN=16834;AC=7;NS=8438;AC_Hom=2;AC_Het=5;AC_Hemi=0;MAF=0.00041479;HWE=0.00124408;NFAM=6
X	11934868	289893	N	<DUP>	356.8	PASS	SVTYPE=DUP;POS=11934868;SVLEN=28279;END=11963147;STRANDS=-+:26;CIPOS=-3,1;CIEND=-3,2;CIPOS95=0,0;CIEND95=0,0;SU=26;PE=15;SR=11;ALG=PROD;AF=0.0001188;NSAMP=1;MSQ=311.86;AN=16834;AC=2;NS=8438;AC_Hom=2;AC_Het=0;AC_Hemi=0;MAF=0.000118511;HWE=5.92593e-05;NFAM=1
X	11951628	14008_2	N	]10:100744994]N	6.73	LOW	SVTYPE=BND;POS=11951628;STRANDS=+-:4;IMPRECISE;CIPOS=-486,10;CIEND=-10,392;CIPOS95=-166,0;CIEND95=-2,138;MATEID=14008_1;EVENT=14008;SECONDARY;SU=4;PE=4;SR=0;ALG=PROD;AF=5.94e-05;NSAMP=1;MSQ=6.73;AN=16834;AC=1;NS=8438;AC_Hom=0;AC_Het=1;AC_Hemi=0;MAF=5.92557e-05;HWE=1;NFAM=1
X	11951628	20587_2	N	[13:35802865[N	14.98	LOW	SVTYPE=BND;POS=11951628;STRANDS=--:4;IMPRECISE;CIPOS=-399,10;CIEND=-425,10;CIPOS95=-149,0;CIEND95=-172,0;MATEID=20587_1;EVENT=20587;SECONDARY;SU=4;PE=4;SR=0;ALG=PROD;AF=5.94e-05;NSAMP=1;MSQ=14.98;AN=16834;AC=1;NS=8438;AC_Hom=0;AC_Het=1;AC_Hemi=0;MAF=5.92557e-05;HWE=1;NFAM=1
X	11951628	75623_2	N	]9:107382936]N	17.91	LOW	SVTYPE=BND;POS=11951628;STRANDS=+-:4;IMPRECISE;CIPOS=-368,9;CIEND=-8,495;CIPOS95=-130,0;CIEND95=0,168;MATEID=75623_1;EVENT=75623;SECONDARY;SU=4;PE=4;SR=0;ALG=PROD;AF=5.94e-05;NSAMP=1;MSQ=17.91;AN=16834;AC=1;NS=8438;AC_Hom=0;AC_Het=1;AC_Hemi=0;MAF=5.92557e-05;HWE=1;NFAM=1
X	11951630	52235_2	N	[4:13790386[N	20.76	LOW	SVTYPE=BND;POS=11951630;STRANDS=--:6;IMPRECISE;CIPOS=-385,10;CIEND=-215,10;CIPOS95=-139,0;CIEND95=-118,1;MATEID=52235_1;EVENT=52235;SECONDARY;SU=6;PE=6;SR=0;ALG=PROD;AF=5.94e-05;NSAMP=1;MSQ=20.76;AN=16834;AC=1;NS=8438;AC_Hom=0;AC_Het=1;AC_Hemi=0;MAF=5.92557e-05;HWE=1;NFAM=1
X	11952047	75624_2	N	N[9:107382920[	137.51	LOW	SVTYPE=BND;POS=11952047;STRANDS=-+:9;IMPRECISE;CIPOS=-6,344;CIEND=-160,10;CIPOS95=0,119;CIEND95=-73,2;MATEID=75624_1;EVENT=75624;SECONDARY;SU=9;PE=9;SR=0;ALG=PROD;AF=5.94e-05;NSAMP=1;MSQ=137.51;AN=16834;AC=1;NS=8438;AC_Hom=0;AC_Het=1;AC_Hemi=0;MAF=5.92557e-05;HWE=1;NFAM=1
X	11952347	20588_2	N	N]13:35802880]	281.73	PASS	SVTYPE=BND;POS=11952347;STRANDS=++:18;CIPOS=-8,10;CIEND=-5,5;CIPOS95=0,0;CIEND95=0,0;MATEID=20588_1;EVENT=20588;SECONDARY;SU=18;PE=10;SR=8;ALG=PROD;AF=5.94e-05;NSAMP=1;MSQ=281.73;AN=16834;AC=1;NS=8438;AC_Hom=0;AC_Het=1;AC_Hemi=0;MAF=5.92557e-05;HWE=1;NFAM=1
X	11952754	10798_2	N	]1:82191281]N	38.89	LOW	SVTYPE=BND;POS=11952754;STRANDS=+-:4;IMPRECISE;CIPOS=-477,50;CIEND=-50,511;CIPOS95=-161,50;CIEND95=-50,149;MATEID=10798_1;EVENT=10798;SECONDARY;SU=4;PE=4;SR=0;ALG=PROD;AF=5.94e-05;NSAMP=1;MSQ=38.89;AN=16834;AC=1;NS=8438;AC_Hom=0;AC_Het=1;AC_Hemi=0;MAF=5.92557e-05;HWE=1;NFAM=1
X	11952754	14009_2	N	[10:17310893[N	4877.9	LOW	SVTYPE=BND;POS=11952754;STRANDS=--:314;IMPRECISE;CIPOS=-186,5;CIEND=-188,4;CIPOS95=-7,5;CIEND95=-5,4;MATEID=14009_1;EVENT=14009;SECONDARY;SU=314;PE=314;SR=0;ALG=PROD;AF=0.00202;NSAMP=34;MSQ=143.39;AN=16834;AC=34;NS=8438;AC_Hom=0;AC_Het=34;AC_Hemi=0;MAF=0.0020147;HWE=1;NFAM=34
X	11952754	36623_2	N	]2:150149985]N	2120.94	LOW	SVTYPE=BND;POS=11952754;STRANDS=+-:125;IMPRECISE;CIPOS=-232,32;CIEND=-30,245;CIPOS95=-14,14;CIEND95=-14,14;MATEID=36623_1;EVENT=36623;SECONDARY;SU=125;PE=125;SR=0;ALG=PROD;AF=0.0006534;NSAMP=11;MSQ=192.81;AN=16834;AC=11;NS=8438;AC_Hom=0;AC_Het=11;AC_Hemi=0;MAF=0.000651813;HWE=1;NFAM=9
X	11952754	37846_2	N	[21:23991531[N	47.58	LOW	SVTYPE=BND;POS=11952754;STRANDS=--:8;IMPRECISE;CIPOS=-350,50;CIEND=-419,46;CIPOS95=-81,50;CIEND95=-125,46;MATEID=37846_1;EVENT=37846;SECONDARY;SU=8;PE=8;SR=0;ALG=PROD;AF=5.94e-05;NSAMP=1;MSQ=47.58;AN=16834;AC=1;NS=8438;AC_Hom=0;AC_Het=1;AC_Hemi=0;MAF=5.92557e-05;HWE=1;NFAM=1
X	11952981	25771_2	N	]18:2428551]N	131.81	LOW	SVTYPE=BND;POS=11952981;STRANDS=+-:8;IMPRECISE;CIPOS=-363,24;CIEND=-30,336;CIPOS95=-103,24;CIEND95=-30,69;MATEID=25771_1;EVENT=25771;SECONDARY;SU=8;PE=8;SR=0;ALG=PROD;AF=5.94e-05;NSAMP=1;MSQ=131.81;AN=16834;AC=1;NS=8438;AC_Hom=0;AC_Het=1;AC_Hemi=0;MAF=5.92557e-05;HWE=1;NFAM=1
X	11952981	36624_2	N	[2:136709106[N	65.44	LOW	SVTYPE=BND;POS=11952981;STRANDS=--:12;IMPRECISE;CIPOS=-377,50;CIEND=-277,46;CIPOS95=-90,50;CIEND95=-76,46;MATEID=36624_1;EVENT=36624;SECONDARY;SU=12;PE=12;SR=0;ALG=PROD;AF=0.0001188;NSAMP=2;MSQ=32.72;AN=16834;AC=2;NS=8438;AC_Hom=0;AC_Het=2;AC_Hemi=0;MAF=0.000118511;HWE=1;NFAM=2
X	11952981	36626_2	N	[2:126728321[N	65.43	LOW	SVTYPE=BND;POS=11952981;STRANDS=--:11;IMPRECISE;CIPOS=-373,50;CIEND=-289,50;CIPOS95=-100,50;CIEND95=-58,50;MATEID=36626_1;EVENT=36626;SECONDARY;SU=11;PE=11;SR=0;ALG=PROD;AF=5.94e-05;NSAMP=1;MSQ=65.43;AN=16834;AC=1;NS=8438;AC_Hom=0;AC_Het=1;AC_Hemi=0;MAF=5.92557e-05;HWE=1;NFAM=1
X	11952981	45356_2	N	[3:37764726[N	349.91	LOW	SVTYPE=BND;POS=11952981;STRANDS=--:26;IMPRECISE;CIPOS=-173,25;CIEND=-384,27;CIPOS95=-46,25;CIEND95=-81,27;MATEID=45356_1;EVENT=45356;SECONDARY;SU=26;PE=26;SR=0;ALG=PROD;AF=0.0001782;NSAMP=3;MSQ=116.64;AN=16834;AC=3;NS=8438;AC_Hom=0;AC_Het=3;AC_Hemi=0;MAF=0.000177767;HWE=1;NFAM=3
X	11952981	63506_2	N	]6:144266348]N	299.41	LOW	SVTYPE=BND;POS=11952981;STRANDS=+-:22;IMPRECISE;CIPOS=-282,30;CIEND=-31,380;CIPOS95=-67,30;CIEND95=-31,61;MATEID=63506_1;EVENT=63506;SECONDARY;SU=22;PE=22;SR=0;ALG=PROD;AF=0.0003564;NSAMP=6;MSQ=49.88;AN=16834;AC=6;NS=8438;AC_Hom=0;AC_Het=6;AC_Hemi=0;MAF=0.000355534;HWE=1;NFAM=4
X	11952982	289896_1	N	]X:82688821]N	1710.11	LOW	SVTYPE=BND;POS=11952982;STRANDS=-+:152;IMPRECISE;CIPOS=-249,33;CIEND=-29,269;CIPOS95=-15,15;CIEND95=-10,10;MATEID=289896_2;EVENT=289896;SU=152;PE=152;SR=0;ALG=PROD;AF=0.002436;NSAMP=29;MSQ=56.16;AN=16834;AC=41;NS=8438;AC_Hom=24;AC_Het=17;AC_Hemi=0;MAF=0.00242949;HWE=8.99288e-29;NFAM=27
X	11952983	289894_1	N	]X:14102976]N	140.82	LOW	SVTYPE=BND;POS=11952983;STRANDS=-+:5;IMPRECISE;CIPOS=-447,7;CIEND=-10,314;CIPOS95=-148,0;CIEND95=-2,77;MATEID=289894_2;EVENT=289894;SU=5;PE=5;SR=0;ALG=PROD;AF=0.0004158;NSAMP=7;MSQ=9.7;AN=16834;AC=7;NS=8438;AC_Hom=0;AC_Het=7;AC_Hemi=0;MAF=0.00041479;HWE=1;NFAM=7
X	11952983	58050_2	N	[5:100525862[N	13681.9	LOW	SVTYPE=BND;POS=11952983;STRANDS=--:870;IMPRECISE;CIPOS=-181,3;CIEND=-170,3;CIPOS95=-2,2;CIEND95=-2,2;MATEID=58050_1;EVENT=58050;SECONDARY;SU=870;PE=870;SR=0;ALG=PROD;AF=0.006059;NSAMP=102;MSQ=134.02;AN=16834;AC=102;NS=8438;AC_Hom=0;AC_Het=102;AC_Hemi=0;MAF=0.00604409;HWE=1;NFAM=95
X	11952984	10795_2	N	]1:118033792]N	209.97	LOW	SVTYPE=BND;POS=11952984;STRANDS=+-:13;IMPRECISE;CIPOS=-370,45;CIEND=-47,416;CIPOS95=-91,45;CIEND95=-47,86;MATEID=10795_1;EVENT=10795;SECONDARY;SU=13;PE=13;SR=0;ALG=PROD;AF=0.0001188;NSAMP=2;MSQ=104.86;AN=16834;AC=2;NS=8438;AC_Hom=0;AC_Het=2;AC_Hemi=0;MAF=0.000118511;HWE=1;NFAM=2
X	11952984	10797_2	N	]1:54046764]N	158.68	LOW	SVTYPE=BND;POS=11952984;STRANDS=+-:11;IMPRECISE;CIPOS=-347,50;CIEND=-49,283;CIPOS95=-87,50;CIEND95=-49,53;MATEID=10797_1;EVENT=10797;SECONDARY;SU=11;PE=11;SR=0;ALG=PROD;AF=5.94e-05;NSAMP=1;MSQ=158.68;AN=16834;AC=1;NS=8438;AC_Hom=0;AC_Het=1;AC_Hemi=0;MAF=5.92557e-05;HWE=1;NFAM=1
X	11952984	20589_2	N	]13:35787781]N	83364.4	LOW	SVTYPE=BND;POS=11952984;STRANDS=+-:4279;CIPOS=-13,0;CIEND=-1,10;CIPOS95=0,0;CIEND95=0,0;MATEID=20589_1;EVENT=20589;SECONDARY;SU=4279;PE=4256;SR=23;ALG=PROD;AF=0.02489;NSAMP=417;MSQ=199.29;AN=16834;AC=419;NS=8438;AC_Hom=4;AC_Het=417;AC_Hemi=0;MAF=0.0249467;HWE=0.179672;NFAM=339
X	11952984	21937_2	N	[14:37865634[N	26.62	LOW	SVTYPE=BND;POS=11952984;STRANDS=--:5;IMPRECISE;CIPOS=-589,50;CIEND=-447,50;CIPOS95=-186,50;CIEND95=-140,50;MATEID=21937_1;EVENT=21937;SECONDARY;SU=5;PE=5;SR=0;ALG=PROD;AF=5.94e-05;NSAMP=1;MSQ=26.62;AN=16834;AC=1;NS=8438;AC_Hom=0;AC_Het=1;AC_Hemi=0;MAF=5.92557e-05;HWE=1;NFAM=1
X	11952984	21938_2	N	]14:82640151]N	137.76	LOW	SVTYPE=BND;POS=11952984;STRANDS=+-:9;IMPRECISE;CIPOS=-379,46;CIEND=-50,405;CIPOS95=-112,46;CIEND95=-50,82;MATEID=21938_1;EVENT=21938;SECONDARY;SU=9;PE=9;SR=0;ALG=PROD;AF=5.94e-05;NSAMP=1;MSQ=137.76;AN=16834;AC=1;NS=8438;AC_Hom=0;AC_Het=1;AC_Hemi=0;MAF=5.92557e-05;HWE=1;NFAM=1
X	11952984	25140_2	N	]17:88522]N	74.89	LOW	SVTYPE=BND;POS=11952984;STRANDS=+-:5;IMPRECISE;CIPOS=-250,50;CIEND=-48,490;CIPOS95=-95,50;CIEND95=-48,149;MATEID=25140_1;EVENT=25140;SECONDARY;SU=5;PE=5;SR=0;ALG=PROD;AF=5.94e-05;NSAMP=1;MSQ=74.89;AN=16834;AC=1;NS=8438;AC_Hom=0;AC_Het=1;AC_Hemi=0;MAF=5.92557e-05;HWE=1;NFAM=1
X	11952984	317344_1	N	[X:116810728[N	153.1	LOW	SVTYPE=BND;POS=11952984;STRANDS=--:9;IMPRECISE;CIPOS=-374,4;CIEND=-68,10;CIPOS95=-134,0;CIEND95=-44,1;MATEID=317344_2;EVENT=317344;SU=9;PE=9;SR=0;ALG=PROD;AF=5.94e-05;NSAMP=1;MSQ=152.79;AN=16834;AC=1;NS=8438;AC_Hom=0;AC_Het=1;AC_Hemi=0;MAF=5.92557e-05;HWE=1;NFAM=1
X	11952984	36629_2	N	[2:195061748[N	62.81	LOW	SVTYPE=BND;POS=11952984;STRANDS=--:5;IMPRECISE;CIPOS=-341,50;CIEND=-484,48;CIPOS95=-118,50;CIEND95=-150,48;MATEID=36629_1;EVENT=36629;SECONDARY;SU=5;PE=5;SR=0;ALG=PROD;AF=5.94e-05;NSAMP=1;MSQ=62.81;AN=16834;AC=1;NS=8438;AC_Hom=0;AC_Het=1;AC_Hemi=0;MAF=5.92557e-05;HWE=1;NFAM=1
X	11952984	37473_2	N	[20:51990812[N	550.54	LOW	SVTYPE=BND;POS=11952984;STRANDS=--:37;IMPRECISE;CIPOS=-188,44;CIEND=-209,44;CIPOS95=-44,44;CIEND95=-31,31;MATEID=37473_1;EVENT=37473;SECONDARY;SU=37;PE=37;SR=0;ALG=PROD;AF=0.0001782;NSAMP=3;MSQ=183.51;AN=16834;AC=3;NS=8438;AC_Hom=0;AC_Het=3;AC_Hemi=0;MAF=0.000177767;HWE=1;NFAM=3
X	11952984	52246_2	N	]4:110646365]N	515.68	PASS	SVTYPE=BND;POS=11952984;STRANDS=+-:22;IMPRECISE;CIPOS=-457,50;CIEND=-50,451;CIPOS95=-61,50;CIEND95=-50,78;MATEID=52246_1;EVENT=52246;SECONDARY;SU=22;PE=22;SR=0;ALG=PROD;AF=5.94e-05;NSAMP=1;MSQ=515.68;AN=16834;AC=1;NS=8438;AC_Hom=0;AC_Het=1;AC_Hemi=0;MAF=5.92557e-05;HWE=1;NFAM=1
X	11952984	58054_2	N	[5:111170292[N	197.5	LOW	SVTYPE=BND;POS=11952984;STRANDS=--:14;IMPRECISE;CIPOS=-320,50;CIEND=-359,50;CIPOS95=-63,50;CIEND95=-89,50;MATEID=58054_1;EVENT=58054;SECONDARY;SU=14;PE=14;SR=0;ALG=PROD;AF=5.94e-05;NSAMP=1;MSQ=197.5;AN=16834;AC=1;NS=8438;AC_Hom=0;AC_Het=1;AC_Hemi=0;MAF=5.92557e-05;HWE=1;NFAM=1
X	11952984	68795_2	N	[7:21723204[N	556.45	LOW	SVTYPE=BND;POS=11952984;STRANDS=--:41;IMPRECISE;CIPOS=-223,30;CIEND=-278,30;CIPOS95=-26,26;CIEND95=-35,30;MATEID=68795_1;EVENT=68795;SECONDARY;SU=41;PE=41;SR=0;ALG=PROD;AF=0.0003564;NSAMP=6;MSQ=92.74;AN=16834;AC=6;NS=8438;AC_Hom=0;AC_Het=6;AC_Hemi=0;MAF=0.000355534;HWE=1;NFAM=6
X	11953090	45360_2	N	[3:157512012[N	251.42	LOW	SVTYPE=BND;POS=11953090;STRANDS=--:17;IMPRECISE;CIPOS=-408,45;CIEND=-363,50;CIPOS95=-96,45;CIEND95=-77,50;MATEID=45360_1;EVENT=45360;SECONDARY;SU=17;PE=17;SR=0;ALG=PROD;AF=0.0001188;NSAMP=2;MSQ=125.7;AN=16834;AC=2;NS=8438;AC_Hom=0;AC_Het=2;AC_Hemi=0;MAF=0.000118511;HWE=1;NFAM=2
X	11953090	52239_2	N	N]4:13790410]	470.27	PASS	SVTYPE=BND;POS=11953090;STRANDS=++:31;CIPOS=-44,46;CIEND=-45,50;CIPOS95=0,0;CIEND95=0,0;MATEID=52239_1;EVENT=52239;SECONDARY;SU=31;PE=26;SR=5;ALG=PROD;AF=5.94e-05;NSAMP=1;MSQ=470.27;AN=16834;AC=1;NS=8438;AC_Hom=0;AC_Het=1;AC_Hemi=0;MAF=5.92557e-05;HWE=1;NFAM=1
X	11953090	72528_2	N	[8:40199291[N	518.19	PASS	SVTYPE=BND;POS=11953090;STRANDS=--:28;CIPOS=-30,30;CIEND=-29,25;CIPOS95=0,0;CIEND95=0,0;MATEID=72528_1;EVENT=72528;SECONDARY;SU=28;PE=22;SR=6;ALG=PROD;AF=0.0001188;NSAMP=2;MSQ=259.09;AN=16834;AC=2;NS=8438;AC_Hom=0;AC_Het=2;AC_Hemi=0;MAF=0.000118511;HWE=1;NFAM=2
X	11953154	14011_2	N	]10:108075923]N	266.83	PASS	SVTYPE=BND;POS=11953154;STRANDS=+-:10;IMPRECISE;CIPOS=-233,30;CIEND=-30,425;CIPOS95=-78,30;CIEND95=-30,87;MATEID=14011_1;EVENT=14011;SECONDARY;SU=10;PE=10;SR=0;ALG=PROD;AF=5.94e-05;NSAMP=1;MSQ=266.83;AN=16834;AC=1;NS=8438;AC_Hom=0;AC_Het=1;AC_Hemi=0;MAF=5.92557e-05;HWE=1;NFAM=1
X	11953169	23044_2	N	[15:97869399[N	65.24	LOW	SVTYPE=BND;POS=11953169;STRANDS=--:13;IMPRECISE;CIPOS=-263,50;CIEND=-207,50;CIPOS95=-113,50;CIEND95=-75,50;MATEID=23044_1;EVENT=23044;SECONDARY;SU=13;PE=13;SR=0;ALG=PROD;AF=0.0001188;NSAMP=2;MSQ=32.62;AN=16834;AC=2;NS=8438;AC_Hom=0;AC_Het=2;AC_Hemi=0;MAF=0.000118511;HWE=1;NFAM=2
X	11953169	45359_2	N	[3:152204500[N	110.9	LOW	SVTYPE=BND;POS=11953169;STRANDS=--:5;IMPRECISE;CIPOS=-346,30;CIEND=-376,30;CIPOS95=-111,30;CIEND95=-102,30;MATEID=45359_1;EVENT=45359;SECONDARY;SU=5;PE=5;SR=0;ALG=PROD;AF=5.94e-05;NSAMP=1;MSQ=110.9;AN=16834;AC=1;NS=8438;AC_Hom=0;AC_Het=1;AC_Hemi=0;MAF=5.92557e-05;HWE=1;NFAM=1
X	11953169	52238_2	N	[4:98653913[N	272.52	LOW	SVTYPE=BND;POS=11953169;STRANDS=--:15;IMPRECISE;CIPOS=-256,50;CIEND=-200,50;CIPOS95=-117,50;CIEND95=-66,50;MATEID=52238_1;EVENT=52238;SECONDARY;SU=15;PE=15;SR=0;ALG=PROD;AF=0.0001188;NSAMP=2;MSQ=136.26;AN=16834;AC=2;NS=8438;AC_Hom=0;AC_Het=2;AC_Hemi=0;MAF=0.000118511;HWE=1;NFAM=2
X	11953169	58053_2	N	[5:58975992[N	14.74	LOW	SVTYPE=BND;POS=11953169;STRANDS=--:6;IMPRECISE;CIPOS=-390,50;CIEND=-203,50;CIPOS95=-155,50;CIEND95=-72,50;MATEID=58053_1;EVENT=58053;SECONDARY;SU=6;PE=6;SR=0;ALG=PROD;AF=5.94e-05;NSAMP=1;MSQ=14.73;AN=16834;AC=1;NS=8438;AC_Hom=0;AC_Het=1;AC_Hemi=0;MAF=5.92557e-05;HWE=1;NFAM=1
X	11953169	68798_2	N	[7:48672978[N	113.72	LOW	SVTYPE=BND;POS=11953169;STRANDS=--:4;IMPRECISE;CIPOS=-337,50;CIEND=-319,50;CIPOS95=-156,50;CIEND95=-141,50;MATEID=68798_1;EVENT=68798;SECONDARY;SU=4;PE=4;SR=0;ALG=PROD;AF=0.0001188;NSAMP=2;MSQ=56.86;AN=16834;AC=2;NS=8438;AC_Hom=0;AC_Het=2;AC_Hemi=0;MAF=0.000118511;HWE=1;NFAM=2
X	11953169	72530_2	N	]8:140924943]N	101.88	LOW	SVTYPE=BND;POS=11953169;STRANDS=+-:4;IMPRECISE;CIPOS=-410,30;CIEND=-30,418;CIPOS95=-152,30;CIEND95=-30,134;MATEID=72530_1;EVENT=72530;SECONDARY;SU=4;PE=4;SR=0;ALG=PROD;AF=5.94e-05;NSAMP=1;MSQ=101.88;AN=16834;AC=1;NS=8438;AC_Hom=0;AC_Het=1;AC_Hemi=0;MAF=5.92557e-05;HWE=1;NFAM=1
X	11953169	75625_2	N	]9:75339655]N	410.35	LOW	SVTYPE=BND;POS=11953169;STRANDS=+-:21;IMPRECISE;CIPOS=-410,30;CIEND=-30,274;CIPOS95=-104,30;CIEND95=-30,44;MATEID=75625_1;EVENT=75625;SECONDARY;SU=21;PE=21;SR=0;ALG=PROD;AF=0.0001782;NSAMP=3;MSQ=136.78;AN=16834;AC=3;NS=8438;AC_Hom=0;AC_Het=3;AC_Hemi=0;MAF=0.000177767;HWE=1;NFAM=2
X	11953178	68799_2	N	]7:65823325]N	152.79	LOW	SVTYPE=BND;POS=11953178;STRANDS=+-:5;IMPRECISE;CIPOS=-554,50;CIEND=-50,383;CIPOS95=-186,50;CIEND95=-50,110;MATEID=68799_1;EVENT=68799;SECONDARY;SU=5;PE=5;SR=0;ALG=PROD;AF=5.94e-05;NSAMP=1;MSQ=152.79;AN=16834;AC=1;NS=8438;AC_Hom=0;AC_Het=1;AC_Hemi=0;MAF=5.92557e-05;HWE=1;NFAM=1
X	11953191	10802_2	N	]1:195575180]N	77.86	LOW	SVTYPE=BND;POS=11953191;STRANDS=+-:4;IMPRECISE;CIPOS=-624,50;CIEND=-50,433;CIPOS95=-198,50;CIEND95=-50,105;MATEID=10802_1;EVENT=10802;SECONDARY;SU=4;PE=4;SR=0;ALG=PROD;AF=5.94e-05;NSAMP=1;MSQ=77.84;AN=16834;AC=1;NS=8438;AC_Hom=0;AC_Het=1;AC_Hemi=0;MAF=5.92557e-05;HWE=1;NFAM=1
X	11953191	10803_2	N	]1:207354764]N	290.73	LOW	SVTYPE=BND;POS=11953191;STRANDS=+-:7;IMPRECISE;CIPOS=-563,30;CIEND=-30,449;CIPOS95=-155,30;CIEND95=-30,101;MATEID=10803_1;EVENT=10803;SECONDARY;SU=7;PE=7;SR=0;ALG=PROD;AF=0.0001188;NSAMP=2;MSQ=115.41;AN=16834;AC=2;NS=8438;AC_Hom=0;AC_Het=3;AC_Hemi=0;MAF=0.000177767;HWE=1;NFAM=2
X	11953191	21935_2	N	]14:56377908]N	4375.15	LOW	SVTYPE=BND;POS=11953191;STRANDS=+-:178;IMPRECISE;CIPOS=-399,6;CIEND=-12,179;CIPOS95=-49,6;CIEND95=-4,4;MATEID=21935_1;EVENT=21935;SECONDARY;SU=178;PE=178;SR=0;ALG=PROD;AF=0.002376;NSAMP=39;MSQ=112.08;AN=16834;AC=40;NS=8438;AC_Hom=2;AC_Het=38;AC_Hemi=0;MAF=0.00237023;HWE=0.0452712;NFAM=37
X	11953191	25139_2	N	]17:13719224]N	473.21	LOW	SVTYPE=BND;POS=11953191;STRANDS=+-:18;IMPRECISE;CIPOS=-483,31;CIEND=-31,399;CIPOS95=-108,31;CIEND95=-31,62;MATEID=25139_1;EVENT=25139;SECONDARY;SU=18;PE=18;SR=0;ALG=PROD;AF=0.0003564;NSAMP=6;MSQ=78.86;AN=16834;AC=6;NS=8438;AC_Hom=0;AC_Het=6;AC_Hemi=0;MAF=0.000355534;HWE=1;NFAM=6
X	11953191	25854_2	N	[18:12491252[N	215427	LOW	SVTYPE=BND;POS=11953191;STRANDS=--:14776;IMPRECISE;CIPOS=-584,47;CIEND=-24,218;CIPOS95=-1,1;CIEND95=0,0;MATEID=25854_1;EVENT=25854;SECONDARY;SU=14776;PE=9053;SR=5723;ALG=SUM;AF=0.1081;NSAMP=1769;MSQ=121.57;AN=16834;AC=1819;NS=8438;AC_Hom=100;AC_Het=1722;AC_Hemi=0;MAF=0.107964;HWE=4.66285e-09;NFAM=1725
X	11953191	289895_1	N	]X:76017913]N	18923	LOW	SVTYPE=BND;POS=11953191;STRANDS=-+:8;IMPRECISE;CIPOS=-375,2;CIEND=-10,287;CIPOS95=-127,0;CIEND95=-2,63;MATEID=289895_2;EVENT=289895;SU=8;PE=8;SR=0;ALG=PROD;AF=0.07604;NSAMP=1249;MSQ=13.59;AN=16834;AC=1280;NS=8438;AC_Hom=62;AC_Het=1222;AC_Hemi=0;MAF=0.0760844;HWE=0.00512617;NFAM=1210
X	11953191	37476_2	N	[20:33676538[N	50.87	LOW	SVTYPE=BND;POS=11953191;STRANDS=--:5;IMPRECISE;CIPOS=-637,46;CIEND=-413,50;CIPOS95=-210,46;CIEND95=-172,50;MATEID=37476_1;EVENT=37476;SECONDARY;SU=5;PE=5;SR=0;ALG=PROD;AF=5.94e-05;NSAMP=1;MSQ=50.85;AN=16834;AC=1;NS=8438;AC_Hom=0;AC_Het=1;AC_Hemi=0;MAF=5.92557e-05;HWE=1;NFAM=1
X	11953191	75626_2	N	]9:5992822]N	182.91	LOW	SVTYPE=BND;POS=11953191;STRANDS=+-:6;IMPRECISE;CIPOS=-550,30;CIEND=-30,329;CIPOS95=-157,30;CIEND95=-30,81;MATEID=75626_1;EVENT=75626;SECONDARY;SU=6;PE=6;SR=0;ALG=PROD;AF=5.94e-05;NSAMP=1;MSQ=182.85;AN=16834;AC=1;NS=8438;AC_Hom=0;AC_Het=1;AC_Hemi=0;MAF=5.92557e-05;HWE=1;NFAM=1
X	11953192	10794_2	N	[1:172578415[N	1183.03	LOW	SVTYPE=BND;POS=11953192;STRANDS=--:149;CIPOS=-10,4;CIEND=-6,5;CIPOS95=0,0;CIEND95=0,0;MATEID=10794_1;EVENT=10794;SECONDARY;SU=149;PE=84;SR=65;ALG=PROD;AF=0.00101;NSAMP=17;MSQ=69.57;AN=16834;AC=17;NS=8438;AC_Hom=0;AC_Het=17;AC_Hemi=0;MAF=0.00100735;HWE=1;NFAM=16
X	11953192	10796_2	N	]1:8635932]N	20.85	LOW	SVTYPE=BND;POS=11953192;STRANDS=+-:5;IMPRECISE;CIPOS=-518,50;CIEND=-50,445;CIPOS95=-157,50;CIEND95=-50,134;MATEID=10796_1;EVENT=10796;SECONDARY;SU=5;PE=5;SR=0;ALG=PROD;AF=5.94e-05;NSAMP=1;MSQ=20.82;AN=16834;AC=1;NS=8438;AC_Hom=0;AC_Het=1;AC_Hemi=0;MAF=5.92557e-05;HWE=1;NFAM=1
X	11953192	10799_2	N	]1:101196407]N	200.77	LOW	SVTYPE=BND;POS=11953192;STRANDS=+-:7;IMPRECISE;CIPOS=-445,44;CIEND=-50,341;CIPOS95=-147,44;CIEND95=-50,69;MATEID=10799_1;EVENT=10799;SECONDARY;SU=7;PE=7;SR=0;ALG=PROD;AF=5.94e-05;NSAMP=1;MSQ=200.76;AN=16834;AC=1;NS=8438;AC_Hom=0;AC_Het=1;AC_Hemi=0;MAF=5.92557e-05;HWE=1;NFAM=1
X	11953192	10800_2	N	]1:160034232]N	134.77	LOW	SVTYPE=BND;POS=11953192;STRANDS=+-:7;IMPRECISE;CIPOS=-545,50;CIEND=-50,310;CIPOS95=-143,50;CIEND95=-50,61;MATEID=10800_1;EVENT=10800;SECONDARY;SU=7;PE=7;SR=0;ALG=PROD;AF=5.94e-05;NSAMP=1;MSQ=134.76;AN=16834;AC=1;NS=8438;AC_Hom=0;AC_Het=1;AC_Hemi=0;MAF=5.92557e-05;HWE=1;NFAM=1
X	11953192	10801_2	N	]1:177848890]N	92.97	LOW	SVTYPE=BND;POS=11953192;STRANDS=+-:4;IMPRECISE;CIPOS=-615,50;CIEND=-50,402;CIPOS95=-189,50;CIEND95=-50,130;MATEID=10801_1;EVENT=10801;SECONDARY;SU=4;PE=4;SR=0;ALG=PROD;AF=5.94e-05;NSAMP=1;MSQ=92.94;AN=16834;AC=1;NS=8438;AC_Hom=0;AC_Het=1;AC_Hemi=0;MAF=5.92557e-05;HWE=1;NFAM=1
X	11953192	14010_2	N	[10:100712964[N	182.49	LOW	SVTYPE=BND;POS=11953192;STRANDS=--:8;IMPRECISE;CIPOS=-382,30;CIEND=-152,30;CIPOS95=-103,30;CIEND95=-55,30;MATEID=14010_1;EVENT=14010;SECONDARY;SU=8;PE=8;SR=0;ALG=PROD;AF=0.0001188;NSAMP=2;MSQ=91.23;AN=16834;AC=2;NS=8438;AC_Hom=0;AC_Het=2;AC_Hemi=0;MAF=0.000118511;HWE=1;NFAM=2
X	11953192	16517_2	N	[11:43693984[N	104.74	LOW	SVTYPE=BND;POS=11953192;STRANDS=--:9;IMPRECISE;CIPOS=-393,30;CIEND=-264,30;CIPOS95=-146,30;CIEND95=-106,30;MATEID=16517_1;EVENT=16517;SECONDARY;SU=9;PE=9;SR=0;ALG=PROD;AF=0.0001188;NSAMP=2;MSQ=52.35;AN=16834;AC=2;NS=8438;AC_Hom=0;AC_Het=2;AC_Hemi=0;MAF=0.000118511;HWE=1;NFAM=2
X	11953192	18972_2	N	]12:60183628]N	6375.51	LOW	SVTYPE=BND;POS=11953192;STRANDS=+-:409;CIPOS=-26,2;CIEND=-10,28;CIPOS95=0,0;CIEND95=0,0;MATEID=18972_1;EVENT=18972;SECONDARY;SU=409;PE=339;SR=70;ALG=PROD;AF=0.006772;NSAMP=113;MSQ=56.13;AN=16834;AC=114;NS=8438;AC_Hom=2;AC_Het=112;AC_Hemi=0;MAF=0.00675516;HWE=0.319041;NFAM=98
X	11953192	20590_2	N	[13:22190598[N	17.79	LOW	SVTYPE=BND;POS=11953192;STRANDS=--:4;IMPRECISE;CIPOS=-543,47;CIEND=-416,50;CIPOS95=-170,47;CIEND95=-141,50;MATEID=20590_1;EVENT=20590;SECONDARY;SU=4;PE=4;SR=0;ALG=PROD;AF=5.94e-05;NSAMP=1;MSQ=17.79;AN=16834;AC=1;NS=8438;AC_Hom=0;AC_Het=1;AC_Hemi=0;MAF=5.92557e-05;HWE=1;NFAM=1
X	11953192	20591_2	N	[13:42685195[N	150	LOW	SVTYPE=BND;POS=11953192;STRANDS=--:5;IMPRECISE;CIPOS=-555,47;CIEND=-415,50;CIPOS95=-173,47;CIEND95=-132,50;MATEID=20591_1;EVENT=20591;SECONDARY;SU=5;PE=5;SR=0;ALG=PROD;AF=5.94e-05;NSAMP=1;MSQ=149.72;AN=16834;AC=1;NS=8438;AC_Hom=0;AC_Het=1;AC_Hemi=0;MAF=5.92557e-05;HWE=1;NFAM=1
X	11953192	20592_2	N	[13:63682607[N	137.84	LOW	SVTYPE=BND;POS=11953192;STRANDS=--:5;IMPRECISE;CIPOS=-525,45;CIEND=-349,50;CIPOS95=-176,45;CIEND95=-145,50;MATEID=20592_1;EVENT=20592;SECONDARY;SU=5;PE=5;SR=0;ALG=PROD;AF=5.94e-05;NSAMP=1;MSQ=137.83;AN=16834;AC=1;NS=8438;AC_Hom=0;AC_Het=1;AC_Hemi=0;MAF=5.92557e-05;HWE=1;NFAM=1
X	11953192	20593_2	N	[13:74616727[N	258.01	LOW	SVTYPE=BND;POS=11953192;STRANDS=--:8;IMPRECISE;CIPOS=-436,50;CIEND=-244,50;CIPOS95=-136,50;CIEND95=-69,50;MATEID=20593_1;EVENT=20593;SECONDARY;SU=8;PE=8;SR=0;ALG=PROD;AF=0.0001188;NSAMP=2;MSQ=128.75;AN=16834;AC=2;NS=8438;AC_Hom=0;AC_Het=2;AC_Hemi=0;MAF=0.000118511;HWE=1;NFAM=2
X	11953192	20594_2	N	]13:89271208]N	14.94	LOW	SVTYPE=BND;POS=11953192;STRANDS=+-:4;IMPRECISE;CIPOS=-568,50;CIEND=-50,423;CIPOS95=-186,50;CIEND95=-50,117;MATEID=20594_1;EVENT=20594;SECONDARY;SU=4;PE=4;SR=0;ALG=PROD;AF=5.94e-05;NSAMP=1;MSQ=14.92;AN=16834;AC=1;NS=8438;AC_Hom=0;AC_Het=1;AC_Hemi=0;MAF=5.92557e-05;HWE=1;NFAM=1
X	11953192	21936_2	N	]14:20421791]N	84.09	LOW	SVTYPE=BND;POS=11953192;STRANDS=+-:4;IMPRECISE;CIPOS=-587,50;CIEND=-50,517;CIPOS95=-184,50;CIEND95=-50,142;MATEID=21936_1;EVENT=21936;SECONDARY;SU=4;PE=4;SR=0;ALG=PROD;AF=0.0001188;NSAMP=2;MSQ=41.85;AN=16834;AC=2;NS=8438;AC_Hom=0;AC_Het=2;AC_Hemi=0;MAF=0.000118511;HWE=1;NFAM=2
X	11953192	23041_2	N	[15:85140894[N	92122.1	LOW	SVTYPE=BND;POS=11953192;STRANDS=--:736;CIPOS=-9,1;CIEND=-6,5;CIPOS95=0,0;CIEND95=0,0;MATEID=23041_1;EVENT=23041;SECONDARY;SU=736;PE=674;SR=62;ALG=PROD;AF=0.06012;NSAMP=979;MSQ=93.44;AN=16834;AC=1012;NS=8438;AC_Hom=66;AC_Het=953;AC_Hemi=0;MAF=0.0603816;HWE=0.631618;NFAM=879
X	11953192	23042_2	N	[15:37792192[N	254.66	LOW	SVTYPE=BND;POS=11953192;STRANDS=--:6;IMPRECISE;CIPOS=-614,50;CIEND=-273,50;CIPOS95=-178,50;CIEND95=-111,50;MATEID=23042_1;EVENT=23042;SECONDARY;SU=6;PE=6;SR=0;ALG=PROD;AF=0.0001782;NSAMP=3;MSQ=84.86;AN=16834;AC=3;NS=8438;AC_Hom=0;AC_Het=3;AC_Hemi=0;MAF=0.000177767;HWE=1;NFAM=3
X	11953192	23043_2	N	]15:76837580]N	182.8	LOW	SVTYPE=BND;POS=11953192;STRANDS=+-:5;IMPRECISE;CIPOS=-50,50;CIEND=-50,49;CIPOS95=-3,3;CIEND95=-3,3;MATEID=23043_1;EVENT=23043;SECONDARY;SU=5;PE=4;SR=1;ALG=PROD;AF=5.94e-05;NSAMP=1;MSQ=182.79;AN=16834;AC=1;NS=8438;AC_Hom=0;AC_Het=1;AC_Hemi=0;MAF=5.92557e-05;HWE=1;NFAM=1
X	11953192	24148_2	N	]16:62930923]N	1687.63	LOW	SVTYPE=BND;POS=11953192;STRANDS=+-:91;CIPOS=-10,8;CIEND=-6,34;CIPOS95=0,0;CIEND95=0,0;MATEID=24148_1;EVENT=24148;SECONDARY;SU=91;PE=78;SR=13;ALG=PROD;AF=0.0008911;NSAMP=15;MSQ=112.44;AN=16834;AC=15;NS=8438;AC_Hom=0;AC_Het=15;AC_Hemi=0;MAF=0.000888836;HWE=1;NFAM=15
X	11953192	25770_2	N	]18:23173081]N	1090.52	LOW	SVTYPE=BND;POS=11953192;STRANDS=+-:16;IMPRECISE;CIPOS=-30,23;CIEND=-30,30;CIPOS95=-3,3;CIEND95=-2,2;MATEID=25770_1;EVENT=25770;SECONDARY;SU=16;PE=15;SR=1;ALG=PROD;AF=0.001247;NSAMP=21;MSQ=51.44;AN=16834;AC=21;NS=8438;AC_Hom=0;AC_Het=21;AC_Hemi=0;MAF=0.00124437;HWE=1;NFAM=21
X	11953192	36622_2	N	[2:28964499[N	286.97	LOW	SVTYPE=BND;POS=11953192;STRANDS=--:17;IMPRECISE;CIPOS=-481,47;CIEND=-260,50;CIPOS95=-114,47;CIEND95=-37,37;MATEID=36622_1;EVENT=36622;SECONDARY;SU=17;PE=17;SR=0;ALG=PROD;AF=0.000297;NSAMP=5;MSQ=57.04;AN=16834;AC=5;NS=8438;AC_Hom=0;AC_Het=5;AC_Hemi=0;MAF=0.000296279;HWE=1;NFAM=5
X	11953192	36625_2	N	[2:53427469[N	44.6	LOW	SVTYPE=BND;POS=11953192;STRANDS=--:8;IMPRECISE;CIPOS=-50,50;CIEND=-50,49;CIPOS95=-1,1;CIEND95=-1,1;MATEID=36625_1;EVENT=36625;SECONDARY;SU=8;PE=6;SR=2;ALG=PROD;AF=5.94e-05;NSAMP=1;MSQ=44.58;AN=16834;AC=1;NS=8438;AC_Hom=0;AC_Het=1;AC_Hemi=0;MAF=5.92557e-05;HWE=1;NFAM=1
X	11953192	36627_2	N	[2:185274632[N	333.97	LOW	SVTYPE=BND;POS=11953192;STRANDS=--:18;IMPRECISE;CIPOS=-286,42;CIEND=-228,47;CIPOS95=-63,42;CIEND95=-38,38;MATEID=36627_1;EVENT=36627;SECONDARY;SU=18;PE=18;SR=0;ALG=PROD;AF=0.000297;NSAMP=5;MSQ=66.62;AN=16834;AC=5;NS=8438;AC_Hom=0;AC_Het=5;AC_Hemi=0;MAF=0.000296279;HWE=1;NFAM=2
X	11953192	36628_2	N	[2:194407671[N	384.1	LOW	SVTYPE=BND;POS=11953192;STRANDS=--:11;IMPRECISE;CIPOS=-480,44;CIEND=-257,50;CIPOS95=-145,44;CIEND95=-76,50;MATEID=36628_1;EVENT=36628;SECONDARY;SU=11;PE=11;SR=0;ALG=PROD;AF=0.0004158;NSAMP=7;MSQ=54.79;AN=16834;AC=7;NS=8438;AC_Hom=0;AC_Het=7;AC_Hemi=0;MAF=0.00041479;HWE=1;NFAM=7
X	11953192	37472_2	N	[20:43790684[N	1992.4	LOW	SVTYPE=BND;POS=11953192;STRANDS=--:67;IMPRECISE;CIPOS=-50,26;CIEND=-46,10;CIPOS95=-1,1;CIEND95=-1,1;MATEID=37472_1;EVENT=37472;SECONDARY;SU=67;PE=65;SR=2;ALG=PROD;AF=0.0008317;NSAMP=14;MSQ=142.28;AN=16834;AC=14;NS=8438;AC_Hom=0;AC_Het=14;AC_Hemi=0;MAF=0.00082958;HWE=1;NFAM=11
X	11953192	37474_2	N	[20:9739296[N	500.68	PASS	SVTYPE=BND;POS=11953192;STRANDS=--:12;IMPRECISE;CIPOS=-345,42;CIEND=-193,50;CIPOS95=-113,42;CIEND95=-40,40;MATEID=37474_1;EVENT=37474;SECONDARY;SU=12;PE=12;SR=0;ALG=PROD;AF=5.94e-05;NSAMP=1;MSQ=500.59;AN=16834;AC=1;NS=8438;AC_Hom=0;AC_Het=1;AC_Hemi=0;MAF=5.92557e-05;HWE=1;NFAM=1
X	11953192	37475_2	N	]20:24822326]N	71.91	LOW	SVTYPE=BND;POS=11953192;STRANDS=+-:4;IMPRECISE;CIPOS=-345,30;CIEND=-30,308;CIPOS95=-106,30;CIEND95=-30,64;MATEID=37475_1;EVENT=37475;SECONDARY;SU=4;PE=4;SR=0;ALG=PROD;AF=5.94e-05;NSAMP=1;MSQ=71.89;AN=16834;AC=1;NS=8438;AC_Hom=0;AC_Het=1;AC_Hemi=0;MAF=5.92557e-05;HWE=1;NFAM=1
X	11953192	37477_2	N	[20:53392059[N	92.83	LOW	SVTYPE=BND;POS=11953192;STRANDS=--:6;IMPRECISE;CIPOS=-30,28;CIEND=-30,29;CIPOS95=-1,1;CIEND95=-1,1;MATEID=37477_1;EVENT=37477;SECONDARY;SU=6;PE=4;SR=2;ALG=PROD;AF=5.94e-05;NSAMP=1;MSQ=92.8;AN=16834;AC=1;NS=8438;AC_Hom=0;AC_Het=1;AC_Hemi=0;MAF=5.92557e-05;HWE=1;NFAM=1
X	11953192	37845_2	N	]21:16485736]N	575.18	LOW	SVTYPE=BND;POS=11953192;STRANDS=+-:31;CIPOS=-30,30;CIEND=-30,30;CIPOS95=0,0;CIEND95=0,0;MATEID=37845_1;EVENT=37845;SECONDARY;SU=31;PE=24;SR=7;ALG=PROD;AF=0.0004158;NSAMP=7;MSQ=82.17;AN=16834;AC=7;NS=8438;AC_Hom=0;AC_Het=7;AC_Hemi=0;MAF=0.00041479;HWE=1;NFAM=7
X	11953192	37847_2	N	]21:28672429]N	105.1	LOW	SVTYPE=BND;POS=11953192;STRANDS=+-:4;IMPRECISE;CIPOS=-549,50;CIEND=-50,477;CIPOS95=-183,50;CIEND95=-50,152;MATEID=37847_1;EVENT=37847;SECONDARY;SU=4;PE=4;SR=0;ALG=PROD;AF=0.0001188;NSAMP=2;MSQ=52.38;AN=16834;AC=2;NS=8438;AC_Hom=0;AC_Het=2;AC_Hemi=0;MAF=0.000118511;HWE=1;NFAM=2
X	11953192	45355_2	N	[3:19881017[N	1905.09	LOW	SVTYPE=BND;POS=11953192;STRANDS=--:61;IMPRECISE;CIPOS=-50,7;CIEND=-50,30;CIPOS95=-1,1;CIEND95=-1,1;MATEID=45355_1;EVENT=45355;SECONDARY;SU=61;PE=59;SR=2;ALG=PROD;AF=0.001426;NSAMP=24;MSQ=79.2;AN=16834;AC=24;NS=8438;AC_Hom=0;AC_Het=24;AC_Hemi=0;MAF=0.00142214;HWE=1;NFAM=21
X	11953192	45358_2	N	[3:71871604[N	248.3	LOW	SVTYPE=BND;POS=11953192;STRANDS=--:8;IMPRECISE;CIPOS=-429,43;CIEND=-445,50;CIPOS95=-140,43;CIEND95=-117,50;MATEID=45358_1;EVENT=45358;SECONDARY;SU=8;PE=8;SR=0;ALG=PROD;AF=0.0001188;NSAMP=2;MSQ=124.14;AN=16834;AC=2;NS=8438;AC_Hom=0;AC_Het=2;AC_Hemi=0;MAF=0.000118511;HWE=1;NFAM=2
X	11953192	52236_2	N	]4:111863106]N	44183.4	LOW	SVTYPE=BND;POS=11953192;STRANDS=+-:1372;CIPOS=-42,0;CIEND=-4,40;CIPOS95=0,0;CIEND95=0,0;MATEID=52236_1;EVENT=52236;SECONDARY;SU=1372;PE=1355;SR=17;ALG=PROD;AF=0.02774;NSAMP=458;MSQ=96.27;AN=16834;AC=467;NS=8438;AC_Hom=18;AC_Het=450;AC_Hemi=0;MAF=0.0277317;HWE=0.307209;NFAM=454
X	11953192	52237_2	N	[4:18102730[N	404.35	LOW	SVTYPE=BND;POS=11953192;STRANDS=--:21;CIPOS=-49,44;CIEND=-45,47;CIPOS95=0,0;CIEND95=0,0;MATEID=52237_1;EVENT=52237;SECONDARY;SU=21;PE=12;SR=9;ALG=PROD;AF=0.0001782;NSAMP=3;MSQ=134.74;AN=16834;AC=3;NS=8438;AC_Hom=0;AC_Het=3;AC_Hemi=0;MAF=0.000177767;HWE=1;NFAM=3
X	11953192	52240_2	N	[4:17189259[N	9.41	LOW	SVTYPE=BND;POS=11953192;STRANDS=--:4;IMPRECISE;CIPOS=-550,50;CIEND=-406,50;CIPOS95=-184,50;CIEND95=-153,50;MATEID=52240_1;EVENT=52240;SECONDARY;SU=4;PE=4;SR=0;ALG=PROD;AF=5.94e-05;NSAMP=1;MSQ=9.36;AN=16834;AC=1;NS=8438;AC_Hom=0;AC_Het=1;AC_Hemi=0;MAF=5.92557e-05;HWE=1;NFAM=1
X	11953192	52242_2	N	]4:35876651]N	137.87	LOW	SVTYPE=BND;POS=11953192;STRANDS=+-:6;IMPRECISE;CIPOS=-288,50;CIEND=-50,337;CIPOS95=-100,50;CIEND95=-50,89;MATEID=52242_1;EVENT=52242;SECONDARY;SU=6;PE=6;SR=0;ALG=PROD;AF=5.94e-05;NSAMP=1;MSQ=137.83;AN=16834;AC=1;NS=8438;AC_Hom=0;AC_Het=1;AC_Hemi=0;MAF=5.92557e-05;HWE=1;NFAM=1
X	11953192	52243_2	N	]4:44331244]N	69.13	LOW	SVTYPE=BND;POS=11953192;STRANDS=+-:5;IMPRECISE;CIPOS=-621,50;CIEND=-50,461;CIPOS95=-182,50;CIEND95=-50,113;MATEID=52243_1;EVENT=52243;SECONDARY;SU=5;PE=5;SR=0;ALG=PROD;AF=5.94e-05;NSAMP=1;MSQ=68.82;AN=16834;AC=1;NS=8438;AC_Hom=0;AC_Het=1;AC_Hemi=0;MAF=5.92557e-05;HWE=1;NFAM=1
X	11953192	52244_2	N	[4:60009427[N	50.76	LOW	SVTYPE=BND;POS=11953192;STRANDS=--:9;IMPRECISE;CIPOS=-544,45;CIEND=-364,50;CIPOS95=-149,45;CIEND95=-123,50;MATEID=52244_1;EVENT=52244;SECONDARY;SU=9;PE=9;SR=0;ALG=PROD;AF=0.0001188;NSAMP=2;MSQ=23.8;AN=16834;AC=2;NS=8438;AC_Hom=0;AC_Het=2;AC_Hemi=0;MAF=0.000118511;HWE=1;NFAM=2
X	11953192	52245_2	N	[4:74323094[N	215.94	LOW	SVTYPE=BND;POS=11953192;STRANDS=--:5;IMPRECISE;CIPOS=-535,46;CIEND=-265,50;CIPOS95=-173,46;CIEND95=-102,50;MATEID=52245_1;EVENT=52245;SECONDARY;SU=5;PE=5;SR=0;ALG=PROD;AF=5.94e-05;NSAMP=1;MSQ=215.85;AN=16834;AC=1;NS=8438;AC_Hom=0;AC_Het=1;AC_Hemi=0;MAF=5.92557e-05;HWE=1;NFAM=1
X	11953192	52247_2	N	[4:133858513[N	56.55	LOW	SVTYPE=BND;POS=11953192;STRANDS=--:6;IMPRECISE;CIPOS=-485,44;CIEND=-198,50;CIPOS95=-157,44;CIEND95=-65,50;MATEID=52247_1;EVENT=52247;SECONDARY;SU=6;PE=6;SR=0;ALG=PROD;AF=5.94e-05;NSAMP=1;MSQ=56.54;AN=16834;AC=1;NS=8438;AC_Hom=0;AC_Het=1;AC_Hemi=0;MAF=5.92557e-05;HWE=1;NFAM=1
X	11953192	52248_2	N	[4:174965041[N	71.84	LOW	SVTYPE=BND;POS=11953192;STRANDS=--:5;IMPRECISE;CIPOS=-530,45;CIEND=-259,50;CIPOS95=-174,45;CIEND95=-96,50;MATEID=52248_1;EVENT=52248;SECONDARY;SU=5;PE=5;SR=0;ALG=PROD;AF=5.94e-05;NSAMP=1;MSQ=71.82;AN=16834;AC=1;NS=8438;AC_Hom=0;AC_Het=1;AC_Hemi=0;MAF=5.92557e-05;HWE=1;NFAM=1
X	11953192	58051_2	N	]5:154802084]N	4761.61	LOW	SVTYPE=BND;POS=11953192;STRANDS=+-:123;IMPRECISE;CIPOS=-385,23;CIEND=-30,268;CIPOS95=-56,23;CIEND95=-6,6;MATEID=58051_1;EVENT=58051;SECONDARY;SU=123;PE=123;SR=0;ALG=PROD;AF=0.003742;NSAMP=63;MSQ=75.51;AN=16834;AC=63;NS=8438;AC_Hom=0;AC_Het=63;AC_Hemi=0;MAF=0.00373311;HWE=1;NFAM=59
X	11953192	58052_2	N	]5:53033756]N	38.83	LOW	SVTYPE=BND;POS=11953192;STRANDS=+-:5;IMPRECISE;CIPOS=-592,50;CIEND=-50,388;CIPOS95=-172,50;CIEND95=-50,100;MATEID=58052_1;EVENT=58052;SECONDARY;SU=5;PE=5;SR=0;ALG=PROD;AF=5.94e-05;NSAMP=1;MSQ=38.82;AN=16834;AC=1;NS=8438;AC_Hom=0;AC_Het=1;AC_Hemi=0;MAF=5.92557e-05;HWE=1;NFAM=1
X	11953192	58055_2	N	]5:129255101]N	164.84	LOW	SVTYPE=BND;POS=11953192;STRANDS=+-:8;IMPRECISE;CIPOS=-50,44;CIEND=-50,50;CIPOS95=-3,3;CIEND95=-3,3;MATEID=58055_1;EVENT=58055;SECONDARY;SU=8;PE=7;SR=1;ALG=PROD;AF=5.94e-05;NSAMP=1;MSQ=164.82;AN=16834;AC=1;NS=8438;AC_Hom=0;AC_Het=1;AC_Hemi=0;MAF=5.92557e-05;HWE=1;NFAM=1
X	11953192	58057_2	N	[5:157030745[N	35.83	LOW	SVTYPE=BND;POS=11953192;STRANDS=--:4;IMPRECISE;CIPOS=-583,50;CIEND=-275,50;CIPOS95=-179,50;CIEND95=-105,50;MATEID=58057_1;EVENT=58057;SECONDARY;SU=4;PE=4;SR=0;ALG=PROD;AF=5.94e-05;NSAMP=1;MSQ=35.82;AN=16834;AC=1;NS=8438;AC_Hom=0;AC_Het=1;AC_Hemi=0;MAF=5.92557e-05;HWE=1;NFAM=1
X	11953192	63500_2	N	[6:119900392[N	2234.42	LOW	SVTYPE=BND;POS=11953192;STRANDS=--:132;CIPOS=-10,3;CIEND=-10,9;CIPOS95=0,0;CIEND95=0,0;MATEID=63500_1;EVENT=63500;SECONDARY;SU=132;PE=95;SR=37;ALG=PROD;AF=0.001129;NSAMP=19;MSQ=117.57;AN=16834;AC=19;NS=8438;AC_Hom=0;AC_Het=19;AC_Hemi=0;MAF=0.00112586;HWE=1;NFAM=19
X	11953192	63501_2	N	[6:18526972[N	311.38	LOW	SVTYPE=BND;POS=11953192;STRANDS=--:10;IMPRECISE;CIPOS=-450,45;CIEND=-204,50;CIPOS95=-92,45;CIEND95=-45,45;MATEID=63501_1;EVENT=63501;SECONDARY;SU=10;PE=10;SR=0;ALG=PROD;AF=0.0002376;NSAMP=4;MSQ=77.81;AN=16834;AC=4;NS=8438;AC_Hom=0;AC_Het=4;AC_Hemi=0;MAF=0.000237023;HWE=1;NFAM=4
X	11953192	63502_2	N	]6:22433893]N	245.62	LOW	SVTYPE=BND;POS=11953192;STRANDS=+-:7;IMPRECISE;CIPOS=-449,45;CIEND=-50,374;CIPOS95=-148,45;CIEND95=-50,86;MATEID=63502_1;EVENT=63502;SECONDARY;SU=7;PE=7;SR=0;ALG=PROD;AF=0.0001782;NSAMP=3;MSQ=81.84;AN=16834;AC=3;NS=8438;AC_Hom=0;AC_Het=3;AC_Hemi=0;MAF=0.000177767;HWE=1;NFAM=3
X	11953192	63503_2	N	]6:24952508]N	611.52	LOW	SVTYPE=BND;POS=11953192;STRANDS=+-:19;IMPRECISE;CIPOS=-476,30;CIEND=-50,338;CIPOS95=-85,30;CIEND95=-28,28;MATEID=63503_1;EVENT=63503;SECONDARY;SU=19;PE=19;SR=0;ALG=PROD;AF=0.0002376;NSAMP=4;MSQ=152.88;AN=16834;AC=4;NS=8438;AC_Hom=0;AC_Het=4;AC_Hemi=0;MAF=0.000237023;HWE=1;NFAM=1
X	11953192	63504_2	N	]6:49638656]N	185.69	LOW	SVTYPE=BND;POS=11953192;STRANDS=+-:4;IMPRECISE;CIPOS=-548,30;CIEND=-30,463;CIPOS95=-174,30;CIEND95=-30,138;MATEID=63504_1;EVENT=63504;SECONDARY;SU=4;PE=4;SR=0;ALG=PROD;AF=0.0001188;NSAMP=2;MSQ=77.87;AN=16834;AC=2;NS=8438;AC_Hom=0;AC_Het=3;AC_Hemi=0;MAF=0.000177767;HWE=1;NFAM=2
X	11953192	63505_2	N	]6:50411219]N	170.92	LOW	SVTYPE=BND;POS=11953192;STRANDS=+-:6;IMPRECISE;CIPOS=-465,47;CIEND=-50,433;CIPOS95=-143,47;CIEND95=-50,128;MATEID=63505_1;EVENT=63505;SECONDARY;SU=6;PE=6;SR=0;ALG=PROD;AF=5.94e-05;NSAMP=1;MSQ=170.91;AN=16834;AC=1;NS=8438;AC_Hom=0;AC_Het=1;AC_Hemi=0;MAF=5.92557e-05;HWE=1;NFAM=1
X	11953192	68793_2	N	[7:48987736[N	346.64	LOW	SVTYPE=BND;POS=11953192;STRANDS=--:16;IMPRECISE;CIPOS=-450,43;CIEND=-197,50;CIPOS95=-116,43;CIEND95=-39,39;MATEID=68793_1;EVENT=68793;SECONDARY;SU=16;PE=16;SR=0;ALG=PROD;AF=0.0003564;NSAMP=6;MSQ=57.73;AN=16834;AC=6;NS=8438;AC_Hom=0;AC_Het=6;AC_Hemi=0;MAF=0.000355534;HWE=1;NFAM=6
X	11953192	68794_2	N	[7:127540259[N	221.06	LOW	SVTYPE=BND;POS=11953192;STRANDS=--:12;IMPRECISE;CIPOS=-538,46;CIEND=-219,50;CIPOS95=-135,46;CIEND95=-48,48;MATEID=68794_1;EVENT=68794;SECONDARY;SU=12;PE=12;SR=0;ALG=PROD;AF=0.0002376;NSAMP=4;MSQ=55.26;AN=16834;AC=4;NS=8438;AC_Hom=0;AC_Het=4;AC_Hemi=0;MAF=0.000237023;HWE=1;NFAM=4
X	11953192	68796_2	N	[7:36973889[N	194.69	LOW	SVTYPE=BND;POS=11953192;STRANDS=--:11;IMPRECISE;CIPOS=-354,46;CIEND=-217,50;CIPOS95=-132,46;CIEND95=-50,50;MATEID=68796_1;EVENT=68796;SECONDARY;SU=11;PE=11;SR=0;ALG=PROD;AF=5.94e-05;NSAMP=1;MSQ=194.68;AN=16834;AC=1;NS=8438;AC_Hom=0;AC_Het=1;AC_Hemi=0;MAF=5.92557e-05;HWE=1;NFAM=1
X	11953192	68797_2	N	[7:40469617[N	126.67	LOW	SVTYPE=BND;POS=11953192;STRANDS=--:8;IMPRECISE;CIPOS=-533,50;CIEND=-403,50;CIPOS95=-141,50;CIEND95=-111,50;MATEID=68797_1;EVENT=68797;SECONDARY;SU=8;PE=8;SR=0;ALG=PROD;AF=5.94e-05;NSAMP=1;MSQ=125.68;AN=16834;AC=1;NS=8438;AC_Hom=0;AC_Het=1;AC_Hemi=0;MAF=5.92557e-05;HWE=1;NFAM=1
X	11953192	68800_2	N	[7:92793857[N	80.88	LOW	SVTYPE=BND;POS=11953192;STRANDS=--:4;IMPRECISE;CIPOS=-707,50;CIEND=-354,50;CIPOS95=-222,50;CIEND95=-147,50;MATEID=68800_1;EVENT=68800;SECONDARY;SU=4;PE=4;SR=0;ALG=PROD;AF=5.94e-05;NSAMP=1;MSQ=80.84;AN=16834;AC=1;NS=8438;AC_Hom=0;AC_Het=1;AC_Hemi=0;MAF=5.92557e-05;HWE=1;NFAM=1
X	11953192	68801_2	N	]7:136691606]N	68.89	LOW	SVTYPE=BND;POS=11953192;STRANDS=+-:4;IMPRECISE;CIPOS=-434,46;CIEND=-50,375;CIPOS95=-132,46;CIEND95=-50,110;MATEID=68801_1;EVENT=68801;SECONDARY;SU=4;PE=4;SR=0;ALG=PROD;AF=5.94e-05;NSAMP=1;MSQ=68.88;AN=16834;AC=1;NS=8438;AC_Hom=0;AC_Het=1;AC_Hemi=0;MAF=5.92557e-05;HWE=1;NFAM=1
X	11953192	72527_2	N	[8:40117680[N	76.67	LOW	SVTYPE=BND;POS=11953192;STRANDS=--:9;IMPRECISE;CIPOS=-602,26;CIEND=-279,30;CIPOS95=-180,26;CIEND95=-67,30;MATEID=72527_1;EVENT=72527;SECONDARY;SU=9;PE=9;SR=0;ALG=PROD;AF=0.0001782;NSAMP=3;MSQ=24.89;AN=16834;AC=3;NS=8438;AC_Hom=0;AC_Het=3;AC_Hemi=0;MAF=0.000177767;HWE=1;NFAM=3
X	11953192	72529_2	N	]8:52581185]N	107.8	LOW	SVTYPE=BND;POS=11953192;STRANDS=+-:7;IMPRECISE;CIPOS=-30,30;CIEND=-28,30;CIPOS95=-1,1;CIEND95=-1,1;MATEID=72529_1;EVENT=72529;SECONDARY;SU=7;PE=5;SR=2;ALG=PROD;AF=5.94e-05;NSAMP=1;MSQ=107.77;AN=16834;AC=1;NS=8438;AC_Hom=0;AC_Het=1;AC_Hemi=0;MAF=5.92557e-05;HWE=1;NFAM=1
X	11953192	75627_2	N	]9:98050711]N	699.39	LOW	SVTYPE=BND;POS=11953192;STRANDS=+-:24;IMPRECISE;CIPOS=-467,30;CIEND=-40,387;CIPOS95=-99,30;CIEND95=-36,36;MATEID=75627_1;EVENT=75627;SECONDARY;SU=24;PE=24;SR=0;ALG=PROD;AF=0.0005346;NSAMP=9;MSQ=77.71;AN=16834;AC=9;NS=8438;AC_Hom=0;AC_Het=9;AC_Hemi=0;MAF=0.000533302;HWE=1;NFAM=8
X	11953193	52241_2	N	[4:30315633[N	203.62	LOW	SVTYPE=BND;POS=11953193;STRANDS=--:13;CIPOS=-44,42;CIEND=-50,50;CIPOS95=0,0;CIEND95=0,0;MATEID=52241_1;EVENT=52241;SECONDARY;SU=13;PE=3;SR=10;ALG=PROD;AF=5.94e-05;NSAMP=1;MSQ=203.57;AN=16834;AC=1;NS=8438;AC_Hom=0;AC_Het=1;AC_Hemi=0;MAF=5.92557e-05;HWE=1;NFAM=1
X	11953195	18973_2	N	[12:21434470[N	62.78	LOW	SVTYPE=BND;POS=11953195;STRANDS=--:6;CIPOS=-49,46;CIEND=-49,48;CIPOS95=0,0;CIEND95=0,0;MATEID=18973_1;EVENT=18973;SECONDARY;SU=6;PE=2;SR=4;ALG=PROD;AF=5.94e-05;NSAMP=1;MSQ=62.74;AN=16834;AC=1;NS=8438;AC_Hom=0;AC_Het=1;AC_Hemi=0;MAF=5.92557e-05;HWE=1;NFAM=1
X	11953196	58056_2	N	]5:132939013]N	131.89	LOW	SVTYPE=BND;POS=11953196;STRANDS=+-:9;CIPOS=-50,50;CIEND=-47,46;CIPOS95=0,0;CIEND95=0,0;MATEID=58056_1;EVENT=58056;SECONDARY;SU=9;PE=4;SR=5;ALG=PROD;AF=5.94e-05;NSAMP=1;MSQ=131.88;AN=16834;AC=1;NS=8438;AC_Hom=0;AC_Het=1;AC_Hemi=0;MAF=5.92557e-05;HWE=1;NFAM=1
X	11953197	68792_2	N	[7:17094701[N	641348	LOW	SVTYPE=BND;POS=11953197;STRANDS=--:35549;CIPOS=0,0;CIEND=0,0;CIPOS95=0,0;CIEND95=0,0;MATEID=68792_1;EVENT=68792;SECONDARY;SU=35549;PE=15572;SR=19977;ALG=PROD;AF=0.2099;NSAMP=3256;MSQ=196.01;AN=16834;AC=3533;NS=8438;AC_Hom=556;AC_Het=2989;AC_Hemi=0;MAF=0.210062;HWE=2.74417e-10;NFAM=2758
X	11953198	317346_1	N	[X:122227481[N	192.8	LOW	SVTYPE=BND;POS=11953198;STRANDS=--:7;CIPOS=-10,10;CIEND=-10,10;CIPOS95=0,0;CIEND95=0,0;MATEID=317346_2;EVENT=317346;SU=7;PE=2;SR=5;ALG=PROD;AF=0.0001188;NSAMP=1;MSQ=177.38;AN=16834;AC=2;NS=8438;AC_Hom=2;AC_Het=0;AC_Hemi=0;MAF=0.000118511;HWE=5.92593e-05;NFAM=1
X	11953198	45357_2	N	[3:28538390[N	236.66	LOW	SVTYPE=BND;POS=11953198;STRANDS=--:15;CIPOS=-47,44;CIEND=-47,46;CIPOS95=0,0;CIEND95=0,0;MATEID=45357_1;EVENT=45357;SECONDARY;SU=15;PE=6;SR=9;ALG=PROD;AF=0.0001188;NSAMP=2;MSQ=118.32;AN=16834;AC=2;NS=8438;AC_Hom=0;AC_Het=2;AC_Hemi=0;MAF=0.000118511;HWE=1;NFAM=2
X	11953199	246356	N	<DEL:ME:LINE|L1|L1HS>	2.28342e+06	PASS	SVTYPE=MEI;POS=11953199;SVLEN=-6236;END=11959435;STRANDS=+-:83929;CIPOS=0,0;CIEND=0,0;CIPOS95=0,0;CIEND95=0,0;SU=83929;PE=45822;SR=38107;ALG=PROD;AF=0.3245;NSAMP=3466;MSQ=656.99;AN=16834;AC=5463;NS=8438;AC_Hom=4002;AC_Het=1472;AC_Hemi=0;MAF=0.324366;HWE=0;NFAM=2973
X	11953244	36630_2	N	[2:226702346[N	929.04	LOW	SVTYPE=BND;POS=11953244;STRANDS=--:8;IMPRECISE;CIPOS=-409,50;CIEND=-539,47;CIPOS95=-153,50;CIEND95=-150,47;MATEID=36630_1;EVENT=36630;SECONDARY;SU=8;PE=8;SR=0;ALG=PROD;AF=0.001188;NSAMP=20;MSQ=45.99;AN=16834;AC=20;NS=8438;AC_Hom=0;AC_Het=20;AC_Hemi=0;MAF=0.00118511;HWE=1;NFAM=20
X	11953259	246357_1	N	N[X:82688815[	5257.21	LOW	SVTYPE=BND;POS=11953259;STRANDS=+-:212;CIPOS=-27,28;CIEND=-29,25;CIPOS95=0,0;CIEND95=0,0;MATEID=246357_2;EVENT=246357;SU=212;PE=165;SR=47;ALG=PROD;AF=0.001485;NSAMP=23;MSQ=228.33;AN=16834;AC=25;NS=8438;AC_Hom=4;AC_Het=21;AC_Hemi=0;MAF=0.00148139;HWE=0.000132181;NFAM=21
X	11953335	58058_2	N	N[5:24370682[	2506.39	LOW	SVTYPE=BND;POS=11953335;STRANDS=-+:9;IMPRECISE;CIPOS=-30,421;CIEND=-262,30;CIPOS95=-30,110;CIEND95=-113,30;MATEID=58058_1;EVENT=58058;SECONDARY;SU=9;PE=9;SR=0;ALG=PROD;AF=0.007172;NSAMP=118;MSQ=18.22;AN=16452;AC=118;NS=8247;AC_Hom=0;AC_Het=118;AC_Hemi=0;MAF=0.00715412;HWE=1;NFAM=115
X	11953344	21939_2	N	[14:82620804[N	284.01	LOW	SVTYPE=BND;POS=11953344;STRANDS=--:9;CIPOS=-29,26;CIEND=-29,28;CIPOS95=0,0;CIEND95=0,0;MATEID=21939_1;EVENT=21939;SECONDARY;SU=9;PE=3;SR=6;ALG=PROD;AF=0.0006534;NSAMP=11;MSQ=25.47;AN=16834;AC=11;NS=8438;AC_Hom=0;AC_Het=11;AC_Hemi=0;MAF=0.000651813;HWE=1;NFAM=11
X	11953352	317345_1	N	[X:33425657[N	16255.1	LOW	SVTYPE=BND;POS=11953352;STRANDS=--:39;IMPRECISE;CIPOS=-465,30;CIEND=-211,10;CIPOS95=-74,30;CIEND95=-21,10;MATEID=317345_2;EVENT=317345;SU=39;PE=39;SR=0;ALG=PROD;AF=0.02465;NSAMP=374;MSQ=42.88;AN=16792;AC=414;NS=8417;AC_Hom=80;AC_Het=335;AC_Hemi=0;MAF=0.0246525;HWE=3.1798e-25;NFAM=324
X	11953383	63507_2	N	N[6:49638673[	419.59	LOW	SVTYPE=BND;POS=11953383;STRANDS=-+:19;CIPOS=-26,30;CIEND=-27,23;CIPOS95=0,0;CIEND95=0,0;MATEID=63507_1;EVENT=63507;SECONDARY;SU=19;PE=11;SR=8;ALG=PROD;AF=5.94e-05;NSAMP=1;MSQ=308.72;AN=16834;AC=1;NS=8438;AC_Hom=0;AC_Het=2;AC_Hemi=0;MAF=0.000118511;HWE=1;NFAM=1
X	11953414	10804_2	N	N]1:189979409]	13763.4	LOW	SVTYPE=BND;POS=11953414;STRANDS=++:5;IMPRECISE;CIPOS=-7,533;CIEND=-10,445;CIPOS95=0,191;CIEND95=0,135;MATEID=10804_1;EVENT=10804;SECONDARY;SU=5;PE=5;SR=0;ALG=PROD;AF=0.03214;NSAMP=541;MSQ=24.31;AN=16834;AC=541;NS=8438;AC_Hom=0;AC_Het=541;AC_Hemi=0;MAF=0.0320574;HWE=0.000280227;NFAM=529
X	11953414	21940_2	N	N[14:107087959[	13698	LOW	SVTYPE=BND;POS=11953414;STRANDS=-+:5;IMPRECISE;CIPOS=-10,704;CIEND=-479,10;CIPOS95=0,221;CIEND95=-190,1;MATEID=21940_1;EVENT=21940;SECONDARY;SU=5;PE=5;SR=0;ALG=PROD;AF=0.0325;NSAMP=547;MSQ=23.94;AN=16832;AC=547;NS=8437;AC_Hom=0;AC_Het=548;AC_Hemi=0;MAF=0.032476;HWE=0.000179521;NFAM=531
X	11953414	25141_2	N	N[17:88516[	13305	LOW	SVTYPE=BND;POS=11953414;STRANDS=-+:6;IMPRECISE;CIPOS=-8,422;CIEND=-175,10;CIPOS95=0,150;CIEND95=-76,2;MATEID=25141_1;EVENT=25141;SECONDARY;SU=6;PE=6;SR=0;ALG=PROD;AF=0.03047;NSAMP=513;MSQ=24.86;AN=16834;AC=513;NS=8438;AC_Hom=0;AC_Het=514;AC_Hemi=0;MAF=0.0304575;HWE=0.000616625;NFAM=505
X	11953414	36631_2	N	N[2:150149973[	13480.2	LOW	SVTYPE=BND;POS=11953414;STRANDS=-+:10;IMPRECISE;CIPOS=-27,416;CIEND=-525,27;CIPOS95=-27,112;CIEND95=-146,27;MATEID=36631_1;EVENT=36631;SECONDARY;SU=10;PE=10;SR=0;ALG=PROD;AF=0.03095;NSAMP=521;MSQ=24.76;AN=16834;AC=521;NS=8438;AC_Hom=0;AC_Het=522;AC_Hemi=0;MAF=0.0309315;HWE=0.000403074;NFAM=509
X	11953414	45361_2	N	N]3:28538398]	18428.9	LOW	SVTYPE=BND;POS=11953414;STRANDS=++:4;IMPRECISE;CIPOS=-9,418;CIEND=-10,501;CIPOS95=0,150;CIEND95=0,174;MATEID=45361_1;EVENT=45361;SECONDARY;SU=4;PE=4;SR=0;ALG=PROD;AF=0.04271;NSAMP=719;MSQ=24.56;AN=16834;AC=719;NS=8438;AC_Hom=0;AC_Het=721;AC_Hemi=0;MAF=0.0427234;HWE=1.66411e-07;NFAM=699
X	11953416	52249_2	N	N]4:98653926]	12965.2	LOW	SVTYPE=BND;POS=11953416;STRANDS=++:5;IMPRECISE;CIPOS=-8,430;CIEND=-10,382;CIPOS95=-1,175;CIEND95=-1,134;MATEID=52249_1;EVENT=52249;SECONDARY;SU=5;PE=5;SR=0;ALG=PROD;AF=0.03261;NSAMP=549;MSQ=22.56;AN=16834;AC=549;NS=8438;AC_Hom=0;AC_Het=550;AC_Hemi=0;MAF=0.0325907;HWE=0.000181445;NFAM=531
X	11953420	68802_2	N	N]7:17094716]	10272	LOW	SVTYPE=BND;POS=11953420;STRANDS=++:170;IMPRECISE;CIPOS=-10,443;CIEND=-9,442;CIPOS95=-10,46;CIEND95=-9,36;MATEID=68802_1;EVENT=68802;SECONDARY;SU=170;PE=170;SR=0;ALG=PROD;AF=0.01898;NSAMP=317;MSQ=31.35;AN=16810;AC=319;NS=8426;AC_Hom=4;AC_Het=316;AC_Hemi=0;MAF=0.0189888;HWE=0.771707;NFAM=305
X	11971778	10805_2	N	[1:84517933[N	5668.3	LOW	SVTYPE=BND;POS=11971778;STRANDS=--:109;IMPRECISE;CIPOS=-50,10;CIEND=-50,4;CIPOS95=-3,3;CIEND95=-5,4;MATEID=10805_1;EVENT=10805;SECONDARY;SU=109;PE=108;SR=1;ALG=PROD;AF=0.01176;NSAMP=193;MSQ=27.98;AN=16834;AC=198;NS=8438;AC_Hom=10;AC_Het=188;AC_Hemi=0;MAF=0.0117326;HWE=0.00589661;NFAM=193
X	11971789	10806_2	N	N]1:84524230]	497.53	LOW	SVTYPE=BND;POS=11971789;STRANDS=++:14;IMPRECISE;CIPOS=-50,512;CIEND=-50,456;CIPOS95=-50,120;CIEND95=-50,88;MATEID=10806_1;EVENT=10806;SECONDARY;SU=14;PE=14;SR=0;ALG=PROD;AF=0.0004158;NSAMP=7;MSQ=67.02;AN=16834;AC=7;NS=8438;AC_Hom=0;AC_Het=7;AC_Hemi=0;MAF=0.00041479;HWE=1;NFAM=7
X	11985854	36632_2	N	[2:212278039[N	3740.07	LOW	SVTYPE=BND;POS=11985854;STRANDS=--:4;IMPRECISE;CIPOS=-9,8;CIEND=-9,8;CIPOS95=0,1;CIEND95=0,0;MATEID=36632_1;EVENT=36632;SECONDARY;SU=4;PE=0;SR=4;ALG=PROD;AF=0.008554;NSAMP=143;MSQ=25.19;AN=16834;AC=144;NS=8438;AC_Hom=2;AC_Het=142;AC_Hemi=0;MAF=0.00853283;HWE=0.459541;NFAM=137
X	11985895	63508_2	N	N[6:57283196[	75240.3	LOW	SVTYPE=BND;POS=11985895;STRANDS=-+:8;IMPRECISE;CIPOS=-29,28;CIEND=-29,27;CIPOS95=-1,1;CIEND95=-1,1;MATEID=63508_1;EVENT=63508;SECONDARY;SU=8;PE=0;SR=8;ALG=PROD;AF=0.1558;NSAMP=2591;MSQ=28.42;AN=16834;AC=2623;NS=8438;AC_Hom=64;AC_Het=2567;AC_Hemi=0;MAF=0.155902;HWE=0;NFAM=2338
X	12051026	317347_1	N	N]X:12060878]	265.93	PASS	SVTYPE=BND;POS=12051026;STRANDS=++:11;IMPRECISE;CIPOS=-8,10;CIEND=-6,5;CIPOS95=0,0;CIEND95=-1,0;MATEID=317347_2;EVENT=317347;SU=11;PE=6;SR=5;ALG=PROD;AF=0.0001188;NSAMP=1;MSQ=265.9;AN=16834;AC=2;NS=8438;AC_Hom=2;AC_Het=0;AC_Hemi=0;MAF=0.000118511;HWE=5.92593e-05;NFAM=1
X	12060695	317348_1	N	[X:12068006[N	325.06	PASS	SVTYPE=BND;POS=12060695;STRANDS=--:13;CIPOS=-5,2;CIEND=-5,3;CIPOS95=0,0;CIEND95=0,0;MATEID=317348_2;EVENT=317348;SU=13;PE=6;SR=7;ALG=PROD;AF=0.0001188;NSAMP=1;MSQ=324.97;AN=16834;AC=2;NS=8438;AC_Hom=2;AC_Het=0;AC_Hemi=0;MAF=0.000118511;HWE=5.92593e-05;NFAM=1
X	12060878	317347_2	N	N]X:12051026]	265.93	PASS	SVTYPE=BND;POS=12060878;STRANDS=++:11;IMPRECISE;CIPOS=-6,5;CIEND=-8,10;CIPOS95=-1,0;CIEND95=0,0;MATEID=317347_1;EVENT=317347;SECONDARY;SU=11;PE=6;SR=5;ALG=PROD;AF=0.0001188;NSAMP=1;MSQ=265.9;AN=16834;AC=2;NS=8438;AC_Hom=2;AC_Het=0;AC_Hemi=0;MAF=0.000118511;HWE=5.92593e-05;NFAM=1
X	12068006	317348_2	N	[X:12060695[N	325.06	PASS	SVTYPE=BND;POS=12068006;STRANDS=--:13;CIPOS=-5,3;CIEND=-5,2;CIPOS95=0,0;CIEND95=0,0;MATEID=317348_1;EVENT=317348;SECONDARY;SU=13;PE=6;SR=7;ALG=PROD;AF=0.0001188;NSAMP=1;MSQ=324.97;AN=16834;AC=2;NS=8438;AC_Hom=2;AC_Het=0;AC_Hemi=0;MAF=0.000118511;HWE=5.92593e-05;NFAM=1
X	12071549	16518_2	N	N]11:7421178]	980.56	LOW	SVTYPE=BND;POS=12071549;STRANDS=++:19;IMPRECISE;CIPOS=-12,433;CIEND=-30,377;CIPOS95=-12,113;CIEND95=-30,74;MATEID=16518_1;EVENT=16518;SECONDARY;SU=19;PE=19;SR=0;ALG=PROD;AF=0.002257;NSAMP=38;MSQ=24.75;AN=16834;AC=38;NS=8438;AC_Hom=0;AC_Het=38;AC_Hemi=0;MAF=0.00225172;HWE=1;NFAM=38
X	12099331	246358	N	<DEL>	611.67	PASS	SVTYPE=DEL;POS=12099331;SVLEN=-6680;END=12106011;STRANDS=+-:24;CIPOS=-3,2;CIEND=-10,10;CIPOS95=0,0;CIEND95=0,0;SU=24;PE=13;SR=11;ALG=PROD;AF=5.94e-05;NSAMP=1;MSQ=611.62;AN=16834;AC=1;NS=8438;AC_Hom=0;AC_Het=1;AC_Hemi=0;MAF=5.92557e-05;HWE=1;NFAM=1
X	12114527	246359	N	<DEL>	555.12	PASS	SVTYPE=DEL;POS=12114527;SVLEN=-333;END=12114860;STRANDS=+-:15;CIPOS=-9,10;CIEND=-4,2;CIPOS95=0,0;CIEND95=0,0;SU=15;PE=5;SR=10;ALG=PROD;AF=5.94e-05;NSAMP=1;MSQ=554.5;AN=16834;AC=1;NS=8438;AC_Hom=0;AC_Het=1;AC_Hemi=0;MAF=5.92557e-05;HWE=1;NFAM=1
X	12135315	246360	N	<DEL>	959.02	PASS	SVTYPE=DEL;POS=12135315;SVLEN=-428;END=12135743;STRANDS=+-:38;CIPOS=-30,30;CIEND=-30,30;CIPOS95=0,0;CIEND95=0,0;SU=38;PE=19;SR=19;ALG=PROD;AF=0.0001782;NSAMP=3;MSQ=319.65;AN=16834;AC=3;NS=8438;AC_Hom=0;AC_Het=3;AC_Hemi=0;MAF=0.000177767;HWE=1;NFAM=3
X	12168947	246361	N	<DEL>	367.31	PASS	SVTYPE=DEL;POS=12168947;SVLEN=-260;END=12169207;STRANDS=+-:9;CIPOS=-10,10;CIEND=-10,10;CIPOS95=0,0;CIEND95=0,0;SU=9;PE=2;SR=7;ALG=PROD;AF=0.0002376;NSAMP=4;MSQ=87.8;AN=16834;AC=4;NS=8438;AC_Hom=0;AC_Het=4;AC_Hemi=0;MAF=0.000237023;HWE=1;NFAM=4
X	12189278	246362_1	N	N[X:12189351[	406	PASS	SVTYPE=BND;POS=12189278;STRANDS=+-:11;CIPOS=-3,2;CIEND=-3,2;CIPOS95=0,0;CIEND95=0,0;MATEID=246362_2;EVENT=246362;SU=11;PE=0;SR=11;ALG=PROD;AF=0.0001188;NSAMP=1;MSQ=384.05;AN=16834;AC=2;NS=8438;AC_Hom=2;AC_Het=0;AC_Hemi=0;MAF=0.000118511;HWE=5.92593e-05;NFAM=1
X	12189351	246362_2	N	]X:12189278]N	406	PASS	SVTYPE=BND;POS=12189278;STRANDS=+-:11;CIPOS=-3,2;CIEND=-3,2;CIPOS95=0,0;CIEND95=0,0;MATEID=246362_1;EVENT=246362;SECONDARY;SU=11;PE=0;SR=11;ALG=PROD;AF=0.0001188;NSAMP=1;MSQ=384.05;AN=16834;AC=2;NS=8438;AC_Hom=2;AC_Het=0;AC_Hemi=0;MAF=0.000118511;HWE=5.92593e-05;NFAM=1
X	12211893	246363_1	N	N[X:12211954[	592812	LOW	SVTYPE=BND;POS=12211893;STRANDS=+-:475;CIPOS=-1,1;CIEND=-1,1;CIPOS95=0,0;CIEND95=0,0;MATEID=246363_2;EVENT=246363;SU=475;PE=0;SR=475;ALG=PROD;AF=0.5536;NSAMP=5780;MSQ=102.14;AN=16334;AC=9043;NS=8187;AC_Hom=6540;AC_Het=2523;AC_Hemi=0;MAF=0.446501;HWE=0;NFAM=5171
X	12211905	317349_1	N	[X:44460109[N	7301.32	LOW	SVTYPE=BND;POS=12211905;STRANDS=--:146;IMPRECISE;CIPOS=-168,11;CIEND=-282,50;CIPOS95=-11,11;CIEND95=-34,34;MATEID=317349_2;EVENT=317349;SU=146;PE=146;SR=0;ALG=PROD;AF=0.0139;NSAMP=234;MSQ=30.31;AN=16832;AC=234;NS=8437;AC_Hom=0;AC_Het=235;AC_Hemi=0;MAF=0.0139268;HWE=0.414487;NFAM=218
X	12211954	246363_2	N	]X:12211893]N	592812	LOW	SVTYPE=BND;POS=12211893;STRANDS=+-:475;CIPOS=-1,1;CIEND=-1,1;CIPOS95=0,0;CIEND95=0,0;MATEID=246363_1;EVENT=246363;SECONDARY;SU=475;PE=0;SR=475;ALG=PROD;AF=0.5536;NSAMP=5780;MSQ=102.14;AN=16334;AC=9043;NS=8187;AC_Hom=6540;AC_Het=2523;AC_Hemi=0;MAF=0.446501;HWE=0;NFAM=5171
X	12211955	58059_2	N	]5:107162928]N	2069.04	LOW	SVTYPE=BND;POS=12211955;STRANDS=+-:4;IMPRECISE;CIPOS=-10,9;CIEND=-8,10;CIPOS95=-1,1;CIEND95=-1,1;MATEID=58059_1;EVENT=58059;SECONDARY;SU=4;PE=1;SR=3;ALG=PROD;AF=0.003089;NSAMP=51;MSQ=39.13;AN=16832;AC=52;NS=8437;AC_Hom=2;AC_Het=50;AC_Hemi=0;MAF=0.00308166;HWE=0.0757966;NFAM=51
X	12238300	18974_2	N	N[12:32201675[	998.31	LOW	SVTYPE=BND;POS=12238300;STRANDS=-+:28;CIPOS=-9,8;CIEND=-9,8;CIPOS95=0,0;CIEND95=0,0;MATEID=18974_1;EVENT=18974;SECONDARY;SU=28;PE=0;SR=28;ALG=PROD;AF=0.002317;NSAMP=39;MSQ=24.14;AN=16834;AC=39;NS=8438;AC_Hom=0;AC_Het=39;AC_Hemi=0;MAF=0.00231097;HWE=1;NFAM=37
X	12248982	21941_2	N	[14:97799586[N	160.91	LOW	SVTYPE=BND;POS=12248982;STRANDS=--:19;CIPOS=-10,10;CIEND=-10,10;CIPOS95=0,0;CIEND95=0,0;MATEID=21941_1;EVENT=21941;SECONDARY;SU=19;PE=0;SR=19;ALG=PROD;AF=0.000297;NSAMP=5;MSQ=30.53;AN=16834;AC=5;NS=8438;AC_Hom=0;AC_Het=5;AC_Hemi=0;MAF=0.000296279;HWE=1;NFAM=5
X	12249007	317350	N	<INV>	510.92	LOW	SVTYPE=INV;POS=12249007;SVLEN=113;END=12249120;STRANDS=++:8,--:1;IMPRECISE;CIPOS=-20,20;CIEND=-23,94;CIPOS95=0,0;CIEND95=-23,59;SU=9;PE=9;SR=0;ALG=PROD;AF=0.0003574;NSAMP=6;MSQ=29.72;AN=16788;AC=6;NS=8415;AC_Hom=0;AC_Het=6;AC_Hemi=0;MAF=0.000356506;HWE=1;NFAM=6
X	12260072	68803_2	N	N]7:144634678]	54.89	LOW	SVTYPE=BND;POS=12260072;STRANDS=++:4;CIPOS=-9,8;CIEND=-9,8;CIPOS95=0,0;CIEND95=0,0;MATEID=68803_1;EVENT=68803;SECONDARY;SU=4;PE=0;SR=4;ALG=PROD;AF=0.0001188;NSAMP=2;MSQ=25.56;AN=16834;AC=2;NS=8438;AC_Hom=0;AC_Het=2;AC_Hemi=0;MAF=0.000118511;HWE=1;NFAM=2
X	12277294	246364	N	<DEL>	287.76	PASS	SVTYPE=DEL;POS=12277294;SVLEN=-608;END=12277902;STRANDS=+-:14;CIPOS=-4,3;CIEND=-5,3;CIPOS95=0,0;CIEND95=0,0;SU=14;PE=6;SR=8;ALG=PROD;AF=5.94e-05;NSAMP=1;MSQ=287.68;AN=16834;AC=1;NS=8438;AC_Hom=0;AC_Het=1;AC_Hemi=0;MAF=5.92557e-05;HWE=1;NFAM=1
X	12345455	317351	N	<INV>	22.63	LOW	SVTYPE=INV;POS=12345455;SVLEN=885;END=12346340;STRANDS=++:2,--:4;IMPRECISE;CIPOS=-132,32;CIEND=-114,10;CIPOS95=-112,22;CIEND95=-99,0;SU=6;PE=6;SR=0;ALG=PROD;AF=5.94e-05;NSAMP=1;MSQ=20.76;AN=16834;AC=1;NS=8438;AC_Hom=0;AC_Het=1;AC_Hemi=0;MAF=5.92557e-05;HWE=1;NFAM=1
X	12350176	37478_2	N	]20:14935701]N	5019.91	LOW	SVTYPE=BND;POS=12350176;STRANDS=+-:46;IMPRECISE;CIPOS=-260,13;CIEND=-30,263;CIPOS95=-79,13;CIEND95=-20,20;MATEID=37478_1;EVENT=37478;SECONDARY;SU=46;PE=46;SR=0;ALG=PROD;AF=0.01135;NSAMP=186;MSQ=19.92;AN=16482;AC=187;NS=8262;AC_Hom=2;AC_Het=187;AC_Hemi=0;MAF=0.0114379;HWE=1;NFAM=177
X	12350275	37479_2	N	N[20:14935676[	49026.1	LOW	SVTYPE=BND;POS=12350275;STRANDS=-+:1921;CIPOS=0,0;CIEND=0,0;CIPOS95=0,0;CIEND95=0,0;MATEID=37479_1;EVENT=37479;SECONDARY;SU=1921;PE=158;SR=1763;ALG=PROD;AF=0.0745;NSAMP=1239;MSQ=38.94;AN=16792;AC=1251;NS=8417;AC_Hom=24;AC_Het=1228;AC_Hemi=0;MAF=0.0743733;HWE=3.55518e-10;NFAM=1039
X	12420749	45363_2	N	N]3:44063238]	98.69	LOW	SVTYPE=BND;POS=12420749;STRANDS=++:12;IMPRECISE;CIPOS=-46,47;CIEND=-45,46;CIPOS95=0,0;CIEND95=-1,1;MATEID=45363_1;EVENT=45363;SECONDARY;SU=12;PE=8;SR=4;ALG=PROD;AF=5.94e-05;NSAMP=1;MSQ=98.69;AN=16834;AC=1;NS=8438;AC_Hom=0;AC_Het=1;AC_Hemi=0;MAF=5.92557e-05;HWE=1;NFAM=1
X	12420762	45362_2	N	[3:44063023[N	143.77	LOW	SVTYPE=BND;POS=12420762;STRANDS=--:9;IMPRECISE;CIPOS=-50,50;CIEND=-50,47;CIPOS95=-1,1;CIEND95=-1,1;MATEID=45362_1;EVENT=45362;SECONDARY;SU=9;PE=7;SR=2;ALG=PROD;AF=5.94e-05;NSAMP=1;MSQ=143.77;AN=16834;AC=1;NS=8438;AC_Hom=0;AC_Het=1;AC_Hemi=0;MAF=5.92557e-05;HWE=1;NFAM=1
X	12434254	246365_1	N	N[X:12436813[	48133.8	PASS	SVTYPE=BND;POS=12434254;STRANDS=+-:1838;CIPOS=-1,1;CIEND=0,0;CIPOS95=0,0;CIEND95=0,0;MATEID=246365_2;EVENT=246365;SU=1838;PE=1056;SR=782;ALG=PROD;AF=0.007841;NSAMP=96;MSQ=501.39;AN=16834;AC=132;NS=8438;AC_Hom=72;AC_Het=60;AC_Hemi=0;MAF=0.00782176;HWE=0;NFAM=58
X	12436813	246365_2	N	]X:12434254]N	48133.8	PASS	SVTYPE=BND;POS=12434254;STRANDS=+-:1838;CIPOS=0,0;CIEND=-1,1;CIPOS95=0,0;CIEND95=0,0;MATEID=246365_1;EVENT=246365;SECONDARY;SU=1838;PE=1056;SR=782;ALG=PROD;AF=0.007841;NSAMP=96;MSQ=501.39;AN=16834;AC=132;NS=8438;AC_Hom=72;AC_Het=60;AC_Hemi=0;MAF=0.00782176;HWE=0;NFAM=58
X	12466546	246366	N	<DEL>	24822.2	PASS	SVTYPE=DEL;POS=12466546;SVLEN=-17336;END=12483882;STRANDS=+-:871;CIPOS=-2,0;CIEND=-1,0;CIPOS95=0,0;CIEND95=0,0;SU=871;PE=466;SR=405;ALG=PROD;AF=0.004455;NSAMP=43;MSQ=577.26;AN=16834;AC=75;NS=8438;AC_Hom=64;AC_Het=11;AC_Hemi=0;MAF=0.00444418;HWE=0;NFAM=41
X	12484299	246367	N	<DEL>	233.92	PASS	SVTYPE=DEL;POS=12484299;SVLEN=-1391;END=12485690;STRANDS=+-:11;CIPOS=-7,10;CIEND=-7,4;CIPOS95=0,0;CIEND95=0,0;SU=11;PE=6;SR=5;ALG=PROD;AF=5.94e-05;NSAMP=1;MSQ=233.76;AN=16834;AC=1;NS=8438;AC_Hom=0;AC_Het=1;AC_Hemi=0;MAF=5.92557e-05;HWE=1;NFAM=1
X	12490980	246368	N	<DEL>	10727.8	PASS	SVTYPE=DEL;POS=12490980;SVLEN=-1326;END=12492306;STRANDS=+-:289;IMPRECISE;CIPOS=-18,274;CIEND=-208,15;CIPOS95=-6,6;CIEND95=-8,8;SU=289;PE=289;SR=0;ALG=PROD;AF=0.01171;NSAMP=196;MSQ=54.34;AN=16830;AC=197;NS=8436;AC_Hom=2;AC_Het=195;AC_Hemi=0;MAF=0.0116761;HWE=1;NFAM=196
X	12504154	246369_1	N	N[X:12504223[	725.78	LOW	SVTYPE=BND;POS=12504154;STRANDS=+-:25;CIPOS=-30,30;CIEND=-30,30;CIPOS95=0,0;CIEND95=0,0;MATEID=246369_2;EVENT=246369;SU=25;PE=0;SR=25;ALG=PROD;AF=0.0002376;NSAMP=3;MSQ=234.21;AN=16834;AC=4;NS=8438;AC_Hom=2;AC_Het=2;AC_Hemi=0;MAF=0.000237023;HWE=0.000355545;NFAM=2
X	12504223	246369_2	N	]X:12504154]N	725.78	LOW	SVTYPE=BND;POS=12504154;STRANDS=+-:25;CIPOS=-30,30;CIEND=-30,30;CIPOS95=0,0;CIEND95=0,0;MATEID=246369_1;EVENT=246369;SECONDARY;SU=25;PE=0;SR=25;ALG=PROD;AF=0.0002376;NSAMP=3;MSQ=234.21;AN=16834;AC=4;NS=8438;AC_Hom=2;AC_Het=2;AC_Hemi=0;MAF=0.000237023;HWE=0.000355545;NFAM=2
X	12562875	317352_1	N	[X:12875871[N	1607.35	LOW	SVTYPE=BND;POS=12562875;STRANDS=--:146;IMPRECISE;CIPOS=-213,12;CIEND=-172,11;CIPOS95=-31,12;CIEND95=-7,7;MATEID=317352_2;EVENT=317352;SU=146;PE=146;SR=0;ALG=PROD;AF=0.002436;NSAMP=41;MSQ=38.59;AN=16834;AC=41;NS=8438;AC_Hom=0;AC_Het=41;AC_Hemi=0;MAF=0.00242949;HWE=1;NFAM=41
X	12563020	317353_1	N	N]X:12875466]	372.67	LOW	SVTYPE=BND;POS=12563020;STRANDS=++:18;IMPRECISE;CIPOS=-113,442;CIEND=-30,562;CIPOS95=-96,96;CIEND95=-30,198;MATEID=317353_2;EVENT=317353;SU=18;PE=17;SR=1;ALG=SUM;AF=0.001069;NSAMP=18;MSQ=20.43;RETAINED;AN=16834;AC=18;NS=8438;AC_Hom=0;AC_Het=18;AC_Hemi=0;MAF=0.0010666;HWE=1;NFAM=18
X	12571586	63509_2	N	N[6:135845499[	1849.89	LOW	SVTYPE=BND;POS=12571586;STRANDS=-+:4;CIPOS=-9,8;CIEND=-9,8;CIPOS95=0,0;CIEND95=0,0;MATEID=63509_1;EVENT=63509;SECONDARY;SU=4;PE=0;SR=4;ALG=PROD;AF=0.006297;NSAMP=105;MSQ=16.12;AN=16834;AC=106;NS=8438;AC_Hom=2;AC_Het=104;AC_Hemi=0;MAF=0.00628111;HWE=0.282394;NFAM=101
X	12576830	246370	N	<DEL>	476.56	PASS	SVTYPE=DEL;POS=12576830;SVLEN=-3691;END=12580521;STRANDS=+-:21;CIPOS=-8,10;CIEND=0,10;CIPOS95=0,0;CIEND95=0,0;SU=21;PE=14;SR=7;ALG=PROD;AF=5.94e-05;NSAMP=1;MSQ=476.54;AN=16834;AC=1;NS=8438;AC_Hom=0;AC_Het=1;AC_Hemi=0;MAF=5.92557e-05;HWE=1;NFAM=1
X	12578501	289897	N	<DUP>	162.7	PASS	SVTYPE=DUP;POS=12578501;SVLEN=246788;END=12825289;STRANDS=-+:14;CIPOS=-9,10;CIEND=-6,7;CIPOS95=0,0;CIEND95=0,0;SU=14;PE=6;SR=8;ALG=PROD;AF=5.94e-05;NSAMP=1;MSQ=114.6;AN=16834;AC=1;NS=8438;AC_Hom=0;AC_Het=1;AC_Hemi=0;MAF=5.92557e-05;HWE=1;NFAM=1
X	12579582	246371_1	N	N[X:12579823[	318.05	LOW	SVTYPE=BND;POS=12579582;STRANDS=+-:5;IMPRECISE;CIPOS=-10,239;CIEND=-64,10;CIPOS95=-3,66;CIEND95=-33,3;MATEID=246371_2;EVENT=246371;SU=5;PE=5;SR=0;ALG=PROD;AF=0.001247;NSAMP=21;MSQ=13.41;AN=16834;AC=21;NS=8438;AC_Hom=0;AC_Het=21;AC_Hemi=0;MAF=0.00124437;HWE=1;NFAM=21
X	12579823	246371_2	N	]X:12579582]N	318.05	LOW	SVTYPE=BND;POS=12579582;STRANDS=+-:5;IMPRECISE;CIPOS=-64,10;CIEND=-10,239;CIPOS95=-33,3;CIEND95=-3,66;MATEID=246371_1;EVENT=246371;SECONDARY;SU=5;PE=5;SR=0;ALG=PROD;AF=0.001247;NSAMP=21;MSQ=13.41;AN=16834;AC=21;NS=8438;AC_Hom=0;AC_Het=21;AC_Hemi=0;MAF=0.00124437;HWE=1;NFAM=21
X	12593941	246372_1	N	N[X:12594026[	450.81	PASS	SVTYPE=BND;POS=12593941;STRANDS=+-:15;CIPOS=-10,10;CIEND=-2,1;CIPOS95=0,0;CIEND95=0,0;MATEID=246372_2;EVENT=246372;SU=15;PE=1;SR=14;ALG=PROD;AF=5.94e-05;NSAMP=1;MSQ=440.53;AN=16834;AC=1;NS=8438;AC_Hom=0;AC_Het=1;AC_Hemi=0;MAF=5.92557e-05;HWE=1;NFAM=1
X	12594026	246372_2	N	]X:12593941]N	450.81	PASS	SVTYPE=BND;POS=12593941;STRANDS=+-:15;CIPOS=-2,1;CIEND=-10,10;CIPOS95=0,0;CIEND95=0,0;MATEID=246372_1;EVENT=246372;SECONDARY;SU=15;PE=1;SR=14;ALG=PROD;AF=5.94e-05;NSAMP=1;MSQ=440.53;AN=16834;AC=1;NS=8438;AC_Hom=0;AC_Het=1;AC_Hemi=0;MAF=5.92557e-05;HWE=1;NFAM=1
X	12640094	45364_2	N	]3:190725522]N	326.06	LOW	SVTYPE=BND;POS=12640094;STRANDS=+-:4;IMPRECISE;CIPOS=-431,10;CIEND=-10,443;CIPOS95=-175,0;CIEND95=-1,163;MATEID=45364_1;EVENT=45364;SECONDARY;SU=4;PE=4;SR=0;ALG=PROD;AF=0.0008911;NSAMP=15;MSQ=20.63;AN=16834;AC=15;NS=8438;AC_Hom=0;AC_Het=15;AC_Hemi=0;MAF=0.000888836;HWE=1;NFAM=15
X	12640193	10807_2	N	N[1:24226453[	287.33	LOW	SVTYPE=BND;POS=12640193;STRANDS=-+:4;IMPRECISE;CIPOS=-10,466;CIEND=-311,10;CIPOS95=0,170;CIEND95=-156,1;MATEID=10807_1;EVENT=10807;SECONDARY;SU=4;PE=4;SR=0;ALG=PROD;AF=0.0006535;NSAMP=10;MSQ=21.21;AN=16832;AC=11;NS=8437;AC_Hom=2;AC_Het=9;AC_Hemi=0;MAF=0.00065189;HWE=0.00325617;NFAM=10
X	12737280	289898	N	<DUP>	287.57	PASS	SVTYPE=DUP;POS=12737280;SVLEN=38011;END=12775291;STRANDS=-+:25;CIPOS=-9,10;CIEND=-7,8;CIPOS95=0,0;CIEND95=0,0;SU=25;PE=14;SR=11;ALG=PROD;AF=5.94e-05;NSAMP=1;MSQ=249.52;AN=16834;AC=1;NS=8438;AC_Hom=0;AC_Het=1;AC_Hemi=0;MAF=5.92557e-05;HWE=1;NFAM=1
X	12738097	10808_2	N	[1:10878064[N	912.08	LOW	SVTYPE=BND;POS=12738097;STRANDS=--:5;IMPRECISE;CIPOS=-328,10;CIEND=-213,10;CIPOS95=-151,0;CIEND95=-112,1;MATEID=10808_1;EVENT=10808;SECONDARY;SU=5;PE=5;SR=0;ALG=PROD;AF=0.002495;NSAMP=42;MSQ=19.87;AN=16832;AC=42;NS=8437;AC_Hom=0;AC_Het=42;AC_Hemi=0;MAF=0.00248904;HWE=1;NFAM=42
X	12738097	72531_2	N	]8:6008214]N	1215.7	LOW	SVTYPE=BND;POS=12738097;STRANDS=+-:5;IMPRECISE;CIPOS=-257,10;CIEND=-10,173;CIPOS95=-139,1;CIEND95=-3,52;MATEID=72531_1;EVENT=72531;SECONDARY;SU=5;PE=5;SR=0;ALG=PROD;AF=0.004515;NSAMP=76;MSQ=14.44;AN=16834;AC=76;NS=8438;AC_Hom=0;AC_Het=76;AC_Hemi=0;MAF=0.00450344;HWE=1;NFAM=76
X	12738101	18976_2	N	[12:114412370[N	39290.4	LOW	SVTYPE=BND;POS=12738101;STRANDS=--:606;CIPOS=-9,6;CIEND=-10,8;CIPOS95=0,0;CIEND95=0,0;MATEID=18976_1;EVENT=18976;SECONDARY;SU=606;PE=598;SR=8;ALG=PROD;AF=0.05132;NSAMP=863;MSQ=44.87;AN=16834;AC=864;NS=8438;AC_Hom=2;AC_Het=865;AC_Hemi=0;MAF=0.0513747;HWE=3.66928e-09;NFAM=838
X	12738115	37480_2	N	[20:58116847[N	766.82	LOW	SVTYPE=BND;POS=12738115;STRANDS=--:16;CIPOS=-9,8;CIEND=-9,8;CIPOS95=0,0;CIEND95=0,0;MATEID=37480_1;EVENT=37480;SECONDARY;SU=16;PE=0;SR=16;ALG=PROD;AF=0.002139;NSAMP=36;MSQ=19.69;AN=16834;AC=36;NS=8438;AC_Hom=0;AC_Het=36;AC_Hemi=0;MAF=0.00213321;HWE=1;NFAM=36
X	12738192	18975_2	N	N]12:114412260]	58255.8	LOW	SVTYPE=BND;POS=12738192;STRANDS=++:3518;IMPRECISE;CIPOS=-53,717;CIEND=-173,513;CIPOS95=-53,120;CIEND95=-46,46;MATEID=18975_1;EVENT=18975;SECONDARY;SU=3518;PE=1785;SR=1733;ALG=SUM;AF=0.05317;NSAMP=895;MSQ=64.46;AN=16834;AC=895;NS=8438;AC_Hom=0;AC_Het=899;AC_Hemi=0;MAF=0.0532709;HWE=1.6182e-11;NFAM=875
X	12738202	52250_2	N	N]4:82946951]	35.58	LOW	SVTYPE=BND;POS=12738202;STRANDS=++:4;CIPOS=-9,8;CIEND=-9,8;CIPOS95=0,0;CIEND95=0,0;MATEID=52250_1;EVENT=52250;SECONDARY;SU=4;PE=0;SR=4;ALG=PROD;AF=0.0001782;NSAMP=3;MSQ=11.83;AN=16834;AC=3;NS=8438;AC_Hom=0;AC_Het=3;AC_Hemi=0;MAF=0.000177767;HWE=1;NFAM=3
X	12738215	18977_2	N	N[12:50757553[	289.35	LOW	SVTYPE=BND;POS=12738215;STRANDS=-+:4;CIPOS=-49,48;CIEND=-49,48;CIPOS95=0,0;CIEND95=0,0;MATEID=18977_1;EVENT=18977;SECONDARY;SU=4;PE=0;SR=4;ALG=PROD;AF=0.001366;NSAMP=22;MSQ=11.34;AN=16834;AC=23;NS=8438;AC_Hom=2;AC_Het=21;AC_Hemi=0;MAF=0.00136288;HWE=0.0148996;NFAM=22
X	12738215	72532_2	N	N[8:6008336[	4408.95	LOW	SVTYPE=BND;POS=12738215;STRANDS=-+:22;IMPRECISE;CIPOS=-11,306;CIEND=-153,30;CIPOS95=-11,121;CIEND95=-46,30;MATEID=72532_1;EVENT=72532;SECONDARY;SU=22;PE=22;SR=0;ALG=PROD;AF=0.009623;NSAMP=162;MSQ=26.41;AN=16834;AC=162;NS=8438;AC_Hom=0;AC_Het=163;AC_Hemi=0;MAF=0.00965869;HWE=1;NFAM=145
X	12738233	10809_2	N	N]1:10878000]	6395.79	LOW	SVTYPE=BND;POS=12738233;STRANDS=++:57;IMPRECISE;CIPOS=-25,30;CIEND=-30,29;CIPOS95=-1,1;CIEND95=-1,1;MATEID=10809_1;EVENT=10809;SECONDARY;SU=57;PE=55;SR=2;ALG=PROD;AF=0.0101;NSAMP=170;MSQ=36.85;AN=16834;AC=170;NS=8438;AC_Hom=0;AC_Het=170;AC_Hemi=0;MAF=0.0100735;HWE=1;NFAM=156
X	12756809	317355_1	N	[X:81193421[N	18.81	LOW	SVTYPE=BND;POS=12756809;STRANDS=--:4;CIPOS=-9,8;CIEND=-9,8;CIPOS95=0,0;CIEND95=0,0;MATEID=317355_2;EVENT=317355;SU=4;PE=0;SR=4;ALG=PROD;AF=5.94e-05;NSAMP=1;MSQ=17.91;AN=16834;AC=1;NS=8438;AC_Hom=0;AC_Het=1;AC_Hemi=0;MAF=5.92557e-05;HWE=1;NFAM=1
X	12756839	18978_2	N	N[12:43013356[	257.64	LOW	SVTYPE=BND;POS=12756839;STRANDS=-+:4;CIPOS=-9,8;CIEND=-9,8;CIPOS95=0,0;CIEND95=0,0;MATEID=18978_1;EVENT=18978;SECONDARY;SU=4;PE=0;SR=4;ALG=PROD;AF=0.0008317;NSAMP=14;MSQ=15.7;AN=16834;AC=14;NS=8438;AC_Hom=0;AC_Het=14;AC_Hemi=0;MAF=0.00082958;HWE=1;NFAM=14
X	12756839	23045_2	N	N[15:101210355[	223.85	LOW	SVTYPE=BND;POS=12756839;STRANDS=-+:4;CIPOS=-9,8;CIEND=-9,8;CIPOS95=0,0;CIEND95=0,0;MATEID=23045_1;EVENT=23045;SECONDARY;SU=4;PE=0;SR=4;ALG=PROD;AF=0.0006534;NSAMP=11;MSQ=18.41;AN=16834;AC=11;NS=8438;AC_Hom=0;AC_Het=11;AC_Hemi=0;MAF=0.000651813;HWE=1;NFAM=11
X	12762413	246373	N	<DEL>	589659	PASS	SVTYPE=DEL;POS=12762413;SVLEN=-99;END=12762512;STRANDS=+-:16597;CIPOS=0,0;CIEND=0,0;CIPOS95=0,0;CIEND95=0,0;SU=16597;PE=42;SR=16555;ALG=PROD;AF=0.1779;NSAMP=2014;MSQ=292.39;AN=16834;AC=2995;NS=8438;AC_Hom=1964;AC_Het=1034;AC_Hemi=0;MAF=0.177649;HWE=0;NFAM=1725
X	12785889	25772_2	N	]18:73272587]N	3455.34	LOW	SVTYPE=BND;POS=12785889;STRANDS=+-:5;IMPRECISE;CIPOS=-188,10;CIEND=-8,286;CIPOS95=-103,1;CIEND95=-1,110;MATEID=25772_1;EVENT=25772;SECONDARY;SU=5;PE=5;SR=0;ALG=PROD;AF=0.01218;NSAMP=204;MSQ=15.7;AN=16832;AC=205;NS=8437;AC_Hom=2;AC_Het=203;AC_Hemi=0;MAF=0.0121489;HWE=1;NFAM=200
X	12785889	45365_2	N	]3:81341409]N	4953.36	LOW	SVTYPE=BND;POS=12785889;STRANDS=-+:8,+-:22;IMPRECISE;CIPOS=-50,61;CIEND=-130,50;CIPOS95=-12,12;CIEND95=-81,50;MATEID=45365_1;EVENT=45365;SECONDARY;SU=30;PE=16;SR=14;ALG=SUM;AF=0.014;NSAMP=217;MSQ=21.7;RETAINED;AN=16788;AC=235;NS=8415;AC_Hom=36;AC_Het=199;AC_Hemi=0;MAF=0.0139632;HWE=2.27663e-14;NFAM=207
X	12785901	45366_2	N	]3:61723950]N	93.62	LOW	SVTYPE=BND;POS=12785901;STRANDS=-+:4,+-:4;IMPRECISE;CIPOS=-239,49;CIEND=-50,618;CIPOS95=-72,49;CIEND95=-50,227;MATEID=45366_1;EVENT=45366;SECONDARY;SU=8;PE=5;SR=3;ALG=SUM;AF=0.0001188;NSAMP=2;MSQ=37.96;AN=16832;AC=2;NS=8437;AC_Hom=0;AC_Het=3;AC_Hemi=0;MAF=0.000177788;HWE=1;NFAM=2
X	12785901	45367_2	N	N[3:81341329[	30561.2	LOW	SVTYPE=BND;POS=12785901;STRANDS=-+:27;CIPOS=-30,30;CIEND=-30,28;CIPOS95=0,0;CIEND95=0,0;MATEID=45367_1;EVENT=45367;SECONDARY;SU=27;PE=15;SR=12;ALG=PROD;AF=0.06026;NSAMP=963;MSQ=31.14;AN=16810;AC=1013;NS=8426;AC_Hom=100;AC_Het=914;AC_Hemi=0;MAF=0.0601709;HWE=0.000467435;NFAM=891
X	12785901	58060_2	N	N[5:131028983[	9741.94	LOW	SVTYPE=BND;POS=12785901;STRANDS=-+:4;IMPRECISE;CIPOS=-10,10;CIEND=-10,7;CIPOS95=-3,3;CIEND95=-3,0;MATEID=58060_1;EVENT=58060;SECONDARY;SU=4;PE=3;SR=1;ALG=PROD;AF=0.02281;NSAMP=383;MSQ=24.46;AN=16834;AC=384;NS=8438;AC_Hom=2;AC_Het=383;AC_Hemi=0;MAF=0.0228135;HWE=0.135609;NFAM=369
X	12785901	68804_2	N	]7:104070819]N	122.52	LOW	SVTYPE=BND;POS=12785901;STRANDS=-+:4,+-:6;IMPRECISE;CIPOS=-62,50;CIEND=-50,125;CIPOS95=-14,14;CIEND95=-50,77;MATEID=68804_1;EVENT=68804;SECONDARY;SU=10;PE=6;SR=4;ALG=SUM;AF=5.942e-05;NSAMP=1;MSQ=89.93;AN=16828;AC=1;NS=8435;AC_Hom=0;AC_Het=1;AC_Hemi=0;MAF=5.92768e-05;HWE=1;NFAM=1
X	12796716	246374	N	<DEL>	1913.07	PASS	SVTYPE=DEL;POS=12796716;SVLEN=-66;END=12796782;STRANDS=+-:64;CIPOS=-30,30;CIEND=-30,30;CIPOS95=0,0;CIEND95=0,0;SU=64;PE=1;SR=63;ALG=PROD;AF=0.0004158;NSAMP=6;MSQ=316;AN=16834;AC=7;NS=8438;AC_Hom=2;AC_Het=5;AC_Hemi=0;MAF=0.00041479;HWE=0.00124408;NFAM=6
X	12804955	246375	N	<DEL>	531.81	PASS	SVTYPE=DEL;POS=12804955;SVLEN=-2043;END=12806998;STRANDS=+-:17;CIPOS=-10,10;CIEND=-10,10;CIPOS95=0,0;CIEND95=0,0;SU=17;PE=9;SR=8;ALG=PROD;AF=0.0001188;NSAMP=1;MSQ=531.76;AN=16834;AC=2;NS=8438;AC_Hom=2;AC_Het=0;AC_Hemi=0;MAF=0.000118511;HWE=5.92593e-05;NFAM=1
X	12809885	246376_1	N	N[X:12809937[	141.39	LOW	SVTYPE=BND;POS=12809885;STRANDS=+-:5;CIPOS=-10,10;CIEND=-10,10;CIPOS95=0,0;CIEND95=0,0;MATEID=246376_2;EVENT=246376;SU=5;PE=0;SR=5;ALG=PROD;AF=5.947e-05;NSAMP=1;MSQ=122.86;AN=16816;AC=1;NS=8429;AC_Hom=0;AC_Het=1;AC_Hemi=0;MAF=5.9319e-05;HWE=1;NFAM=1
X	12809937	246376_2	N	]X:12809885]N	141.39	LOW	SVTYPE=BND;POS=12809885;STRANDS=+-:5;CIPOS=-10,10;CIEND=-10,10;CIPOS95=0,0;CIEND95=0,0;MATEID=246376_1;EVENT=246376;SECONDARY;SU=5;PE=0;SR=5;ALG=PROD;AF=5.947e-05;NSAMP=1;MSQ=122.86;AN=16816;AC=1;NS=8429;AC_Hom=0;AC_Het=1;AC_Hemi=0;MAF=5.9319e-05;HWE=1;NFAM=1
X	12814340	289899	N	<DUP>	210.97	PASS	SVTYPE=DUP;POS=12814340;SVLEN=37802;END=12852142;STRANDS=-+:8;IMPRECISE;CIPOS=-297,10;CIEND=-10,471;CIPOS95=-109,1;CIEND95=0,125;SU=8;PE=8;SR=0;ALG=PROD;AF=5.94e-05;NSAMP=1;MSQ=63.45;AN=16834;AC=1;NS=8438;AC_Hom=0;AC_Het=1;AC_Hemi=0;MAF=5.92557e-05;HWE=1;NFAM=1
X	12826447	246377	N	<DEL>	192.4	PASS	SVTYPE=DEL;POS=12826447;SVLEN=-308;END=12826755;STRANDS=+-:6;IMPRECISE;CIPOS=-10,9;CIEND=-8,10;CIPOS95=-1,0;CIEND95=0,1;SU=6;PE=2;SR=4;ALG=PROD;AF=5.94e-05;NSAMP=1;MSQ=191.68;AN=16834;AC=1;NS=8438;AC_Hom=0;AC_Het=1;AC_Hemi=0;MAF=5.92557e-05;HWE=1;NFAM=1
X	12828913	246378_1	N	N[X:12829154[	76.95	LOW	SVTYPE=BND;POS=12828913;STRANDS=+-:5;CIPOS=-10,10;CIEND=-10,10;CIPOS95=0,0;CIEND95=0,0;MATEID=246378_2;EVENT=246378;SU=5;PE=0;SR=5;ALG=PROD;AF=0.0004158;NSAMP=7;MSQ=8.53;AN=16834;AC=7;NS=8438;AC_Hom=0;AC_Het=7;AC_Hemi=0;MAF=0.00041479;HWE=1;NFAM=7
X	12829154	246378_2	N	]X:12828913]N	76.95	LOW	SVTYPE=BND;POS=12828913;STRANDS=+-:5;CIPOS=-10,10;CIEND=-10,10;CIPOS95=0,0;CIEND95=0,0;MATEID=246378_1;EVENT=246378;SECONDARY;SU=5;PE=0;SR=5;ALG=PROD;AF=0.0004158;NSAMP=7;MSQ=8.53;AN=16834;AC=7;NS=8438;AC_Hom=0;AC_Het=7;AC_Hemi=0;MAF=0.00041479;HWE=1;NFAM=7
X	12829339	246379	N	<DEL>	253.65	PASS	SVTYPE=DEL;POS=12829339;SVLEN=-148;END=12829487;STRANDS=+-:10;CIPOS=-10,10;CIEND=-10,10;CIPOS95=0,0;CIEND95=0,0;SU=10;PE=0;SR=10;ALG=PROD;AF=5.94e-05;NSAMP=1;MSQ=248.79;AN=16834;AC=1;NS=8438;AC_Hom=0;AC_Het=1;AC_Hemi=0;MAF=5.92557e-05;HWE=1;NFAM=1
X	12835650	246380_1	N	N[X:12835756[	85.85	LOW	SVTYPE=BND;POS=12835650;STRANDS=+-:5;CIPOS=-10,10;CIEND=-10,10;CIPOS95=0,0;CIEND95=0,0;MATEID=246380_2;EVENT=246380;SU=5;PE=0;SR=5;ALG=PROD;AF=5.94e-05;NSAMP=1;MSQ=80.84;AN=16834;AC=1;NS=8438;AC_Hom=0;AC_Het=1;AC_Hemi=0;MAF=5.92557e-05;HWE=1;NFAM=1
X	12835756	246380_2	N	]X:12835650]N	85.85	LOW	SVTYPE=BND;POS=12835650;STRANDS=+-:5;CIPOS=-10,10;CIEND=-10,10;CIPOS95=0,0;CIEND95=0,0;MATEID=246380_1;EVENT=246380;SECONDARY;SU=5;PE=0;SR=5;ALG=PROD;AF=5.94e-05;NSAMP=1;MSQ=80.84;AN=16834;AC=1;NS=8438;AC_Hom=0;AC_Het=1;AC_Hemi=0;MAF=5.92557e-05;HWE=1;NFAM=1
X	12850330	246382_1	N	N[X:12868343[	542	PASS	SVTYPE=BND;POS=12850330;STRANDS=+-:22;IMPRECISE;CIPOS=-28,30;CIEND=-30,22;CIPOS95=-1,1;CIEND95=-1,1;MATEID=246382_2;EVENT=246382;SU=22;PE=20;SR=2;ALG=PROD;AF=0.0001188;NSAMP=2;MSQ=270.99;AN=16834;AC=2;NS=8438;AC_Hom=0;AC_Het=2;AC_Hemi=0;MAF=0.000118511;HWE=1;NFAM=1
X	12851491	289901_1	N	]X:12876872]N	133.8	LOW	SVTYPE=BND;POS=12851491;STRANDS=-+:8;IMPRECISE;CIPOS=-115,10;CIEND=-10,350;CIPOS95=-45,3;CIEND95=-2,104;MATEID=289901_2;EVENT=289901;SU=8;PE=8;SR=0;ALG=PROD;AF=0.0001188;NSAMP=2;MSQ=41.98;AN=16834;AC=2;NS=8438;AC_Hom=0;AC_Het=2;AC_Hemi=0;MAF=0.000118511;HWE=1;NFAM=1
X	12851725	246383_1	N	N[X:12867420[	136.12	LOW	SVTYPE=BND;POS=12851725;STRANDS=+-:19;IMPRECISE;CIPOS=-50,212;CIEND=-331,34;CIPOS95=-23,23;CIEND95=-100,34;MATEID=246383_2;EVENT=246383;SU=19;PE=19;SR=0;ALG=PROD;AF=0.0001782;NSAMP=3;MSQ=44.75;AN=16834;AC=3;NS=8438;AC_Hom=0;AC_Het=3;AC_Hemi=0;MAF=0.000177767;HWE=1;NFAM=3
X	12851821	289900_1	N	]X:12867633]N	169.18	LOW	SVTYPE=BND;POS=12851821;STRANDS=-+:15;IMPRECISE;CIPOS=-218,41;CIEND=-58,448;CIPOS95=-63,41;CIEND95=-58,113;MATEID=289900_2;EVENT=289900;SU=15;PE=15;SR=0;ALG=PROD;AF=0.0004158;NSAMP=6;MSQ=21.75;AN=16834;AC=7;NS=8438;AC_Hom=2;AC_Het=5;AC_Hemi=0;MAF=0.00041479;HWE=0.00124408;NFAM=6
X	12852068	246384	N	<DEL>	827.2	PASS	SVTYPE=DEL;POS=12852068;SVLEN=-1738;END=12853806;STRANDS=+-:20;CIPOS=-6,10;CIEND=-5,2;CIPOS95=0,0;CIEND95=0,0;SU=20;PE=14;SR=6;ALG=PROD;AF=0.0001188;NSAMP=1;MSQ=827.19;AN=16834;AC=2;NS=8438;AC_Hom=2;AC_Het=0;AC_Hemi=0;MAF=0.000118511;HWE=5.92593e-05;NFAM=1
X	12857364	246385	N	<DEL>	236.46	PASS	SVTYPE=DEL;POS=12857364;SVLEN=-24881;END=12882245;STRANDS=+-:5;IMPRECISE;CIPOS=-10,350;CIEND=-190,10;CIPOS95=0,111;CIEND95=-84,2;SU=5;PE=5;SR=0;ALG=PROD;AF=0.0001188;NSAMP=1;MSQ=236.38;AN=16834;AC=2;NS=8438;AC_Hom=2;AC_Het=0;AC_Hemi=0;MAF=0.000118511;HWE=5.92593e-05;NFAM=1
X	12863893	289902	N	<DUP>	180.15	PASS	SVTYPE=DUP;POS=12863893;SVLEN=1146;END=12865039;STRANDS=-+:12;CIPOS=-10,10;CIEND=-5,7;CIPOS95=0,0;CIEND95=0,0;SU=12;PE=8;SR=4;ALG=PROD;AF=5.941e-05;NSAMP=1;MSQ=128.61;AN=16832;AC=1;NS=8437;AC_Hom=0;AC_Het=1;AC_Hemi=0;MAF=5.92628e-05;HWE=1;NFAM=1
X	12867420	246383_2	N	]X:12851725]N	136.12	LOW	SVTYPE=BND;POS=12851725;STRANDS=+-:19;IMPRECISE;CIPOS=-331,34;CIEND=-50,212;CIPOS95=-100,34;CIEND95=-23,23;MATEID=246383_1;EVENT=246383;SECONDARY;SU=19;PE=19;SR=0;ALG=PROD;AF=0.0001782;NSAMP=3;MSQ=44.75;AN=16834;AC=3;NS=8438;AC_Hom=0;AC_Het=3;AC_Hemi=0;MAF=0.000177767;HWE=1;NFAM=3
X	12867633	289900_2	N	N[X:12851821[	169.18	LOW	SVTYPE=BND;POS=12851821;STRANDS=-+:15;IMPRECISE;CIPOS=-58,448;CIEND=-218,41;CIPOS95=-58,113;CIEND95=-63,41;MATEID=289900_1;EVENT=289900;SECONDARY;SU=15;PE=15;SR=0;ALG=PROD;AF=0.0004158;NSAMP=6;MSQ=21.75;AN=16834;AC=7;NS=8438;AC_Hom=2;AC_Het=5;AC_Hemi=0;MAF=0.00041479;HWE=0.00124408;NFAM=6
X	12868343	246382_2	N	]X:12850330]N	542	PASS	SVTYPE=BND;POS=12850330;STRANDS=+-:22;IMPRECISE;CIPOS=-30,22;CIEND=-28,30;CIPOS95=-1,1;CIEND95=-1,1;MATEID=246382_1;EVENT=246382;SECONDARY;SU=22;PE=20;SR=2;ALG=PROD;AF=0.0001188;NSAMP=2;MSQ=270.99;AN=16834;AC=2;NS=8438;AC_Hom=0;AC_Het=2;AC_Hemi=0;MAF=0.000118511;HWE=1;NFAM=1
X	12874661	63510_2	N	N[6:151022562[	2571.93	LOW	SVTYPE=BND;POS=12874661;STRANDS=-+:8;IMPRECISE;CIPOS=-29,28;CIEND=-28,26;CIPOS95=0,0;CIEND95=-3,3;MATEID=63510_1;EVENT=63510;SECONDARY;SU=8;PE=4;SR=4;ALG=PROD;AF=0.008019;NSAMP=134;MSQ=17.92;AN=16834;AC=135;NS=8438;AC_Hom=2;AC_Het=133;AC_Hemi=0;MAF=0.00799953;HWE=0.417415;NFAM=130
X	12875466	246386	N	<DEL:ME:SINE|Alu|AluYa5>	12660.3	PASS	SVTYPE=MEI;POS=12875466;SVLEN=-308;END=12875774;STRANDS=+-:147;CIPOS=-5,9;CIEND=-10,9;CIPOS95=0,0;CIEND95=0,0;SU=147;PE=70;SR=77;ALG=PROD;AF=0.008557;NSAMP=113;MSQ=111.91;AN=16828;AC=144;NS=8435;AC_Hom=62;AC_Het=82;AC_Hemi=0;MAF=0.00853586;HWE=0;NFAM=112
X	12875466	317353_2	N	N]X:12563020]	372.67	LOW	SVTYPE=BND;POS=12875466;STRANDS=++:18;IMPRECISE;CIPOS=-30,562;CIEND=-113,442;CIPOS95=-30,198;CIEND95=-96,96;MATEID=317353_1;EVENT=317353;SECONDARY;SU=18;PE=17;SR=1;ALG=SUM;AF=0.001069;NSAMP=18;MSQ=20.43;RETAINED;AN=16834;AC=18;NS=8438;AC_Hom=0;AC_Het=18;AC_Hemi=0;MAF=0.0010666;HWE=1;NFAM=18
X	12875871	317352_2	N	[X:12562875[N	1607.35	LOW	SVTYPE=BND;POS=12875871;STRANDS=--:146;IMPRECISE;CIPOS=-172,11;CIEND=-213,12;CIPOS95=-7,7;CIEND95=-31,12;MATEID=317352_1;EVENT=317352;SECONDARY;SU=146;PE=146;SR=0;ALG=PROD;AF=0.002436;NSAMP=41;MSQ=38.59;AN=16834;AC=41;NS=8438;AC_Hom=0;AC_Het=41;AC_Hemi=0;MAF=0.00242949;HWE=1;NFAM=41
X	12876872	289901_2	N	N[X:12851491[	133.8	LOW	SVTYPE=BND;POS=12851491;STRANDS=-+:8;IMPRECISE;CIPOS=-10,350;CIEND=-115,10;CIPOS95=-2,104;CIEND95=-45,3;MATEID=289901_1;EVENT=289901;SECONDARY;SU=8;PE=8;SR=0;ALG=PROD;AF=0.0001188;NSAMP=2;MSQ=41.98;AN=16834;AC=2;NS=8438;AC_Hom=0;AC_Het=2;AC_Hemi=0;MAF=0.000118511;HWE=1;NFAM=1
X	12899381	68805_2	N	N[7:38002616[	303.92	LOW	SVTYPE=BND;POS=12899381;STRANDS=-+:4;CIPOS=-9,8;CIEND=-9,8;CIPOS95=0,0;CIEND95=0,0;MATEID=68805_1;EVENT=68805;SECONDARY;SU=4;PE=0;SR=4;ALG=PROD;AF=0.001485;NSAMP=25;MSQ=10.65;AN=16834;AC=25;NS=8438;AC_Hom=0;AC_Het=25;AC_Hemi=0;MAF=0.00148139;HWE=1;NFAM=25
X	12914528	246387_1	N	N[X:12914791[	507.49	LOW	SVTYPE=BND;POS=12914528;STRANDS=+-:11;CIPOS=-4,2;CIEND=-3,2;CIPOS95=0,0;CIEND95=0,0;MATEID=246387_2;EVENT=246387;SU=11;PE=1;SR=10;ALG=PROD;AF=0.0005346;NSAMP=9;MSQ=54.57;AN=16834;AC=9;NS=8438;AC_Hom=0;AC_Het=9;AC_Hemi=0;MAF=0.000533302;HWE=1;NFAM=9
X	12914791	246387_2	N	]X:12914528]N	507.49	LOW	SVTYPE=BND;POS=12914528;STRANDS=+-:11;CIPOS=-3,2;CIEND=-4,2;CIPOS95=0,0;CIEND95=0,0;MATEID=246387_1;EVENT=246387;SECONDARY;SU=11;PE=1;SR=10;ALG=PROD;AF=0.0005346;NSAMP=9;MSQ=54.57;AN=16834;AC=9;NS=8438;AC_Hom=0;AC_Het=9;AC_Hemi=0;MAF=0.000533302;HWE=1;NFAM=9
X	12919380	16519_2	N	N[11:100562588[	37	LOW	SVTYPE=BND;POS=12919380;STRANDS=-+:4;IMPRECISE;CIPOS=-10,445;CIEND=-258,10;CIPOS95=0,130;CIEND95=-99,0;MATEID=16519_1;EVENT=16519;SECONDARY;SU=4;PE=4;SR=0;ALG=PROD;AF=5.94e-05;NSAMP=1;MSQ=35.82;AN=16834;AC=1;NS=8438;AC_Hom=0;AC_Het=1;AC_Hemi=0;MAF=5.92557e-05;HWE=1;NFAM=1
X	12957452	14012_2	N	[10:124539020[N	305.36	LOW	SVTYPE=BND;POS=12957452;STRANDS=--:4;CIPOS=-9,8;CIEND=-9,8;CIPOS95=0,0;CIEND95=0,0;MATEID=14012_1;EVENT=14012;SECONDARY;SU=4;PE=0;SR=4;ALG=PROD;AF=0.0008317;NSAMP=14;MSQ=20.77;AN=16834;AC=14;NS=8438;AC_Hom=0;AC_Het=14;AC_Hemi=0;MAF=0.00082958;HWE=1;NFAM=14
X	12958095	246388	N	<DEL>	299.81	PASS	SVTYPE=DEL;POS=12958095;SVLEN=-5149;END=12963244;STRANDS=+-:14;IMPRECISE;CIPOS=-10,215;CIEND=-107,10;CIPOS95=-2,48;CIEND95=-36,3;SU=14;PE=14;SR=0;ALG=PROD;AF=5.94e-05;NSAMP=1;MSQ=299.76;AN=16834;AC=1;NS=8438;AC_Hom=0;AC_Het=1;AC_Hemi=0;MAF=5.92557e-05;HWE=1;NFAM=1
X	12959304	16520_2	N	N[11:122696635[	4077.78	LOW	SVTYPE=BND;POS=12959304;STRANDS=-+:181;IMPRECISE;CIPOS=-33,167;CIEND=-252,13;CIPOS95=-3,3;CIEND95=-24,13;MATEID=16520_1;EVENT=16520;SECONDARY;SU=181;PE=181;SR=0;ALG=PROD;AF=0.003505;NSAMP=59;MSQ=68.84;AN=16834;AC=59;NS=8438;AC_Hom=0;AC_Het=59;AC_Hemi=0;MAF=0.00349609;HWE=1;NFAM=59
X	12959566	16521_2	N	]11:122696936]N	669.61	LOW	SVTYPE=BND;POS=12959566;STRANDS=+-:25;IMPRECISE;CIPOS=-438,57;CIEND=-107,456;CIPOS95=-209,57;CIEND95=-72,72;MATEID=16521_1;EVENT=16521;SECONDARY;SU=25;PE=25;SR=0;ALG=PROD;AF=0.001188;NSAMP=20;MSQ=32.48;AN=16834;AC=20;NS=8438;AC_Hom=0;AC_Het=20;AC_Hemi=0;MAF=0.00118511;HWE=1;NFAM=20
X	12959636	317276_2	N	N]X:6194244]	11.99	LOW	SVTYPE=BND;POS=12959636;STRANDS=++:6;IMPRECISE;CIPOS=-10,399;CIEND=-10,432;CIPOS95=-2,115;CIEND95=-1,151;MATEID=317276_1;EVENT=317276;SECONDARY;SU=6;PE=6;SR=0;ALG=PROD;AF=5.94e-05;NSAMP=1;MSQ=11.99;AN=16834;AC=1;NS=8438;AC_Hom=0;AC_Het=1;AC_Hemi=0;MAF=5.92557e-05;HWE=1;NFAM=1
X	12959706	317357	N	<INV>	15783.6	LOW	SVTYPE=INV;POS=12959706;SVLEN=3241674;END=16201380;STRANDS=++:581,--:16;IMPRECISE;CIPOS=-12,165;CIEND=-30,9;CIPOS95=-4,4;CIEND95=-1,1;SU=597;PE=597;SR=0;ALG=PROD;AF=0.02982;NSAMP=499;MSQ=30.59;AN=16834;AC=502;NS=8438;AC_Hom=6;AC_Het=498;AC_Hemi=0;MAF=0.0298649;HWE=0.127299;NFAM=485
X	12959797	317275_2	N	[X:6194066[N	32.78	LOW	SVTYPE=BND;POS=12959797;STRANDS=--:6;IMPRECISE;CIPOS=-241,10;CIEND=-269,10;CIPOS95=-120,2;CIEND95=-144,1;MATEID=317275_1;EVENT=317275;SECONDARY;SU=6;PE=6;SR=0;ALG=PROD;AF=5.94e-05;NSAMP=1;MSQ=32.75;AN=16834;AC=1;NS=8438;AC_Hom=0;AC_Het=1;AC_Hemi=0;MAF=5.92557e-05;HWE=1;NFAM=1
X	12959815	317358_1	N	[X:16201104[N	1735.11	LOW	SVTYPE=BND;POS=12959815;STRANDS=--:129;IMPRECISE;CIPOS=-184,13;CIEND=-229,12;CIPOS95=-7,7;CIEND95=-33,12;MATEID=317358_2;EVENT=317358;SU=129;PE=129;SR=0;ALG=PROD;AF=0.004218;NSAMP=71;MSQ=23.71;AN=16834;AC=71;NS=8438;AC_Hom=0;AC_Het=71;AC_Hemi=0;MAF=0.00420716;HWE=1;NFAM=70
X	12960293	317359_1	N	N]X:16200678]	741.28	LOW	SVTYPE=BND;POS=12960293;STRANDS=++:42;IMPRECISE;CIPOS=-55,539;CIEND=-54,427;CIPOS95=-55,171;CIEND95=-54,64;MATEID=317359_2;EVENT=317359;SU=42;PE=42;SR=0;ALG=SUM;AF=0.0008911;NSAMP=15;MSQ=48.86;AN=16834;AC=15;NS=8438;AC_Hom=0;AC_Het=15;AC_Hemi=0;MAF=0.000888836;HWE=1;NFAM=15
X	12960481	317360_1	N	[X:16200463[N	2988.78	LOW	SVTYPE=BND;POS=12960481;STRANDS=--:8;IMPRECISE;CIPOS=-368,30;CIEND=-312,30;CIPOS95=-129,30;CIEND95=-108,30;MATEID=317360_2;EVENT=317360;SU=8;PE=8;SR=0;ALG=PROD;AF=0.007128;NSAMP=120;MSQ=23.25;AN=16834;AC=120;NS=8438;AC_Hom=0;AC_Het=121;AC_Hemi=0;MAF=0.00716995;HWE=1;NFAM=116
X	12961089	317356_1	N	[X:16199862[N	3599.93	LOW	SVTYPE=BND;POS=12961089;STRANDS=--:25;IMPRECISE;CIPOS=-483,89;CIEND=-446,54;CIPOS95=-113,89;CIEND95=-239,54;MATEID=317356_2;EVENT=317356;SU=25;PE=25;SR=0;ALG=SUM;AF=0.007782;NSAMP=131;MSQ=25.35;AN=16834;AC=131;NS=8438;AC_Hom=0;AC_Het=133;AC_Hemi=0;MAF=0.00788101;HWE=1;NFAM=121
X	12961264	317361_1	N	N]X:16200208]	8693.74	LOW	SVTYPE=BND;POS=12961264;STRANDS=++:8;IMPRECISE;CIPOS=-46,528;CIEND=-495,166;CIPOS95=-46,146;CIEND95=-439,166;MATEID=317361_2;EVENT=317361;SU=8;PE=8;SR=0;ALG=PROD;AF=0.01842;NSAMP=310;MSQ=27.09;AN=16834;AC=310;NS=8438;AC_Hom=0;AC_Het=311;AC_Hemi=0;MAF=0.0184285;HWE=0.121004;NFAM=292
X	12962386	317362_1	N	[X:16064127[N	98.68	LOW	SVTYPE=BND;POS=12962386;STRANDS=--:4;IMPRECISE;CIPOS=-249,10;CIEND=-353,10;CIPOS95=-119,2;CIEND95=-178,1;MATEID=317362_2;EVENT=317362;SU=4;PE=4;SR=0;ALG=PROD;AF=0.0001188;NSAMP=2;MSQ=47.84;AN=16834;AC=2;NS=8438;AC_Hom=0;AC_Het=2;AC_Hemi=0;MAF=0.000118511;HWE=1;NFAM=2
X	12971850	246389	N	<DEL>	266.72	PASS	SVTYPE=DEL;POS=12971850;SVLEN=-2266;END=12974116;STRANDS=+-:13;IMPRECISE;CIPOS=-6,5;CIEND=-9,3;CIPOS95=-1,0;CIEND95=0,0;SU=13;PE=9;SR=4;ALG=PROD;AF=5.94e-05;NSAMP=1;MSQ=266.7;AN=16834;AC=1;NS=8438;AC_Hom=0;AC_Het=1;AC_Hemi=0;MAF=5.92557e-05;HWE=1;NFAM=1
X	12981693	25142_2	N	N]17:27860017]	474.1	LOW	SVTYPE=BND;POS=12981693;STRANDS=++:9;IMPRECISE;CIPOS=-30,459;CIEND=-30,340;CIPOS95=-30,129;CIEND95=-30,58;MATEID=25142_1;EVENT=25142;SECONDARY;SU=9;PE=9;SR=0;ALG=PROD;AF=0.001546;NSAMP=26;MSQ=16.45;AN=16822;AC=26;NS=8432;AC_Hom=0;AC_Het=26;AC_Hemi=0;MAF=0.00154175;HWE=1;NFAM=26
X	13001643	246390	N	<DEL>	815.39	PASS	SVTYPE=DEL;POS=13001643;SVLEN=-773;END=13002416;STRANDS=+-:32;CIPOS=-2,1;CIEND=-10,8;CIPOS95=0,0;CIEND95=0,0;SU=32;PE=18;SR=14;ALG=PROD;AF=5.94e-05;NSAMP=1;MSQ=815.38;AN=16834;AC=1;NS=8438;AC_Hom=0;AC_Het=1;AC_Hemi=0;MAF=5.92557e-05;HWE=1;NFAM=1
X	13024959	246391_1	N	N[X:13025247[	406.18	LOW	SVTYPE=BND;POS=13024959;STRANDS=+-:4;CIPOS=-9,8;CIEND=-9,8;CIPOS95=0,0;CIEND95=0,0;MATEID=246391_2;EVENT=246391;SU=4;PE=0;SR=4;ALG=PROD;AF=0.0006534;NSAMP=10;MSQ=37.6;AN=16834;AC=11;NS=8438;AC_Hom=2;AC_Het=9;AC_Hemi=0;MAF=0.000651813;HWE=0.00325578;NFAM=10
X	13025247	246391_2	N	]X:13024959]N	406.18	LOW	SVTYPE=BND;POS=13024959;STRANDS=+-:4;CIPOS=-9,8;CIEND=-9,8;CIPOS95=0,0;CIEND95=0,0;MATEID=246391_1;EVENT=246391;SECONDARY;SU=4;PE=0;SR=4;ALG=PROD;AF=0.0006534;NSAMP=10;MSQ=37.6;AN=16834;AC=11;NS=8438;AC_Hom=2;AC_Het=9;AC_Hemi=0;MAF=0.000651813;HWE=0.00325578;NFAM=10
X	13057390	246249_2	N	]X:8762671]N	18.03	LOW	SVTYPE=BND;POS=8762671;STRANDS=+-:4;IMPRECISE;CIPOS=-297,10;CIEND=-10,226;CIPOS95=-127,1;CIEND95=-3,59;MATEID=246249_1;EVENT=246249;SECONDARY;SU=4;PE=4;SR=0;ALG=PROD;AF=5.94e-05;NSAMP=1;MSQ=17.91;AN=16834;AC=1;NS=8438;AC_Hom=0;AC_Het=1;AC_Hemi=0;MAF=5.92557e-05;HWE=1;NFAM=1
X	13058978	289903	N	<DUP>	222.89	PASS	SVTYPE=DUP;POS=13058978;SVLEN=152;END=13059130;STRANDS=-+:4;CIPOS=-9,8;CIEND=-9,8;CIPOS95=0,0;CIEND95=0,0;SU=4;PE=0;SR=4;ALG=PROD;AF=0.0001188;NSAMP=1;MSQ=47.68;AN=16834;AC=2;NS=8438;AC_Hom=2;AC_Het=0;AC_Hemi=0;MAF=0.000118511;HWE=5.92593e-05;NFAM=1
X	13122206	246392	N	<DEL>	35566.7	PASS	SVTYPE=DEL;POS=13122206;SVLEN=-3709;END=13125915;STRANDS=+-:1243;CIPOS=-1,2;CIEND=-2,0;CIPOS95=0,0;CIEND95=0,0;SU=1243;PE=880;SR=363;ALG=PROD;AF=0.006237;NSAMP=87;MSQ=408.81;AN=16834;AC=105;NS=8438;AC_Hom=36;AC_Het=69;AC_Hemi=0;MAF=0.00622185;HWE=2.72747e-28;NFAM=87
X	13146903	52251_2	N	[4:71382094[N	425.9	LOW	SVTYPE=BND;POS=13146903;STRANDS=--:9;IMPRECISE;CIPOS=-548,26;CIEND=-211,30;CIPOS95=-153,26;CIEND95=-66,30;MATEID=52251_1;EVENT=52251;SECONDARY;SU=9;PE=9;SR=0;ALG=PROD;AF=0.00101;NSAMP=17;MSQ=22.43;AN=16834;AC=17;NS=8438;AC_Hom=0;AC_Het=17;AC_Hemi=0;MAF=0.00100735;HWE=1;NFAM=17
X	13146931	14013_2	N	[10:2604820[N	272620	LOW	SVTYPE=BND;POS=13146931;STRANDS=--:4;IMPRECISE;CIPOS=-372,10;CIEND=-315,10;CIPOS95=-149,1;CIEND95=-134,0;MATEID=14013_1;EVENT=14013;SECONDARY;SU=4;PE=4;SR=0;ALG=PROD;AF=0.316;NSAMP=4536;MSQ=59.76;AN=16834;AC=5320;NS=8438;AC_Hom=1574;AC_Het=3762;AC_Hemi=0;MAF=0.316189;HWE=0.00444404;NFAM=3893
X	13146996	14014_2	N	N]10:2604838]	1273.48	LOW	SVTYPE=BND;POS=13146996;STRANDS=++:5;IMPRECISE;CIPOS=-7,364;CIEND=-10,319;CIPOS95=0,143;CIEND95=0,112;MATEID=14014_1;EVENT=14014;SECONDARY;SU=5;PE=5;SR=0;ALG=PROD;AF=0.001485;NSAMP=25;MSQ=45.43;AN=16830;AC=25;NS=8436;AC_Hom=0;AC_Het=25;AC_Hemi=0;MAF=0.00148174;HWE=1;NFAM=25
X	13147012	317363_1	N	[X:32745905[N	6802.25	LOW	SVTYPE=BND;POS=13147012;STRANDS=--:4;IMPRECISE;CIPOS=-10,8;CIEND=-10,9;CIPOS95=-1,0;CIEND95=-1,1;MATEID=317363_2;EVENT=317363;SU=4;PE=2;SR=2;ALG=PROD;AF=0.01105;NSAMP=179;MSQ=37.77;AN=16832;AC=186;NS=8437;AC_Hom=14;AC_Het=172;AC_Hemi=0;MAF=0.0110229;HWE=6.67027e-05;NFAM=178
X	13147037	36634_2	N	N[2:168369142[	338.03	LOW	SVTYPE=BND;POS=13147037;STRANDS=-+:7;IMPRECISE;CIPOS=-30,424;CIEND=-258,30;CIPOS95=-30,173;CIEND95=-131,30;MATEID=36634_1;EVENT=36634;SECONDARY;SU=7;PE=7;SR=0;ALG=PROD;AF=0.0006534;NSAMP=11;MSQ=28.9;AN=16834;AC=11;NS=8438;AC_Hom=0;AC_Het=11;AC_Hemi=0;MAF=0.000651813;HWE=1;NFAM=11
X	13147043	18979_2	N	N[12:23675721[	191.67	LOW	SVTYPE=BND;POS=13147043;STRANDS=-+:5;IMPRECISE;CIPOS=-7,422;CIEND=-220,10;CIPOS95=0,172;CIEND95=-113,1;MATEID=18979_1;EVENT=18979;SECONDARY;SU=5;PE=5;SR=0;ALG=PROD;AF=0.0003564;NSAMP=6;MSQ=30.92;AN=16834;AC=6;NS=8438;AC_Hom=0;AC_Het=6;AC_Hemi=0;MAF=0.000355534;HWE=1;NFAM=6
X	13147046	52252_2	N	N]4:71382036]	496.73	LOW	SVTYPE=BND;POS=13147046;STRANDS=++:5;IMPRECISE;CIPOS=-9,410;CIEND=-10,372;CIPOS95=0,144;CIEND95=-1,111;MATEID=52252_1;EVENT=52252;SECONDARY;SU=5;PE=5;SR=0;ALG=PROD;AF=0.001069;NSAMP=18;MSQ=22.75;AN=16834;AC=18;NS=8438;AC_Hom=0;AC_Het=18;AC_Hemi=0;MAF=0.0010666;HWE=1;NFAM=18
X	13147061	36633_2	N	N[2:40101880[	2029.06	LOW	SVTYPE=BND;POS=13147061;STRANDS=-+:4;IMPRECISE;CIPOS=-30,563;CIEND=-215,30;CIPOS95=-30,178;CIEND95=-80,30;MATEID=36633_1;EVENT=36633;SECONDARY;SU=4;PE=4;SR=0;ALG=PROD;AF=0.006119;NSAMP=103;MSQ=18.31;AN=16834;AC=103;NS=8438;AC_Hom=0;AC_Het=103;AC_Hemi=0;MAF=0.00610334;HWE=1;NFAM=101
X	13147063	25143_2	N	N]17:67299926]	3173.66	LOW	SVTYPE=BND;POS=13147063;STRANDS=++:15;IMPRECISE;CIPOS=-30,514;CIEND=-50,319;CIPOS95=-30,129;CIEND95=-37,37;MATEID=25143_1;EVENT=25143;SECONDARY;SU=15;PE=15;SR=0;ALG=PROD;AF=0.008813;NSAMP=134;MSQ=20.35;AN=16794;AC=148;NS=8418;AC_Hom=28;AC_Het=121;AC_Hemi=0;MAF=0.00885008;HWE=1.51149e-15;NFAM=120
X	13179611	14015_2	N	N]10:135130213]	4751.42	LOW	SVTYPE=BND;POS=13179611;STRANDS=++:8;CIPOS=-29,28;CIEND=-29,28;CIPOS95=0,0;CIEND95=0,0;MATEID=14015_1;EVENT=14015;SECONDARY;SU=8;PE=0;SR=8;ALG=PROD;AF=0.01764;NSAMP=295;MSQ=14.87;AN=16834;AC=297;NS=8438;AC_Hom=4;AC_Het=293;AC_Hemi=0;MAF=0.017599;HWE=1;NFAM=293
X	13190934	25855_2	N	[18:57613883[N	479.64	LOW	SVTYPE=BND;POS=13190934;STRANDS=--:29;CIPOS=-49,48;CIEND=-49,48;CIPOS95=0,0;CIEND95=0,0;MATEID=25855_1;EVENT=25855;SECONDARY;SU=29;PE=0;SR=29;ALG=PROD;AF=0.001129;NSAMP=19;MSQ=24.16;AN=16834;AC=19;NS=8438;AC_Hom=0;AC_Het=19;AC_Hemi=0;MAF=0.00112586;HWE=1;NFAM=19
X	13205696	246393_1	N	N[X:13205801[	19311.4	LOW	SVTYPE=BND;POS=13205696;STRANDS=+-:632;CIPOS=-1,1;CIEND=-1,1;CIPOS95=0,0;CIEND95=0,0;MATEID=246393_2;EVENT=246393;SU=632;PE=1;SR=631;ALG=PROD;AF=0.006831;NSAMP=95;MSQ=203.22;AN=16834;AC=115;NS=8438;AC_Hom=40;AC_Het=75;AC_Hemi=0;MAF=0.00681441;HWE=1.1515e-30;NFAM=95
X	13205801	246393_2	N	]X:13205696]N	19311.4	LOW	SVTYPE=BND;POS=13205696;STRANDS=+-:632;CIPOS=-1,1;CIEND=-1,1;CIPOS95=0,0;CIEND95=0,0;MATEID=246393_1;EVENT=246393;SECONDARY;SU=632;PE=1;SR=631;ALG=PROD;AF=0.006831;NSAMP=95;MSQ=203.22;AN=16834;AC=115;NS=8438;AC_Hom=40;AC_Het=75;AC_Hemi=0;MAF=0.00681441;HWE=1.1515e-30;NFAM=95
X	13209945	18980_2	N	[12:74552137[N	874.22	LOW	SVTYPE=BND;POS=13209945;STRANDS=--:13;IMPRECISE;CIPOS=-317,30;CIEND=-174,50;CIPOS95=-117,30;CIEND95=-31,31;MATEID=18980_1;EVENT=18980;SECONDARY;SU=13;PE=13;SR=0;ALG=PROD;AF=0.00202;NSAMP=34;MSQ=24.12;AN=16834;AC=34;NS=8438;AC_Hom=0;AC_Het=34;AC_Hemi=0;MAF=0.0020147;HWE=1;NFAM=34
X	13209946	75628_2	N	[9:29055948[N	166473	LOW	SVTYPE=BND;POS=13209946;STRANDS=--:41;CIPOS=-9,8;CIEND=-9,8;CIPOS95=0,0;CIEND95=0,0;MATEID=75628_1;EVENT=75628;SECONDARY;SU=41;PE=0;SR=41;ALG=PROD;AF=0.1638;NSAMP=2676;MSQ=61.73;AN=16834;AC=2757;NS=8438;AC_Hom=164;AC_Het=2601;AC_Hemi=0;MAF=0.163842;HWE=1.47136e-36;NFAM=2392
X	13209957	45369_2	N	N]3:114022485]	225.87	LOW	SVTYPE=BND;POS=13209957;STRANDS=++:5;IMPRECISE;CIPOS=-10,282;CIEND=-10,367;CIPOS95=-2,74;CIEND95=-1,136;MATEID=45369_1;EVENT=45369;SECONDARY;SU=5;PE=5;SR=0;ALG=PROD;AF=0.001129;NSAMP=19;MSQ=10.62;AN=16834;AC=19;NS=8438;AC_Hom=0;AC_Het=19;AC_Hemi=0;MAF=0.00112586;HWE=1;NFAM=18
X	13209962	63511_2	N	[6:32218051[N	75567.2	LOW	SVTYPE=BND;POS=13209962;STRANDS=--:342,+-:6;CIPOS=-4,2;CIEND=-5,5;CIPOS95=0,0;CIEND95=0,0;MATEID=63511_1;EVENT=63511;SECONDARY;SU=348;PE=199;SR=149;ALG=PROD;AF=0.1094;NSAMP=1730;MSQ=43.11;AN=16834;AC=1841;NS=8438;AC_Hom=222;AC_Het=1625;AC_Hemi=0;MAF=0.109445;HWE=0.264042;NFAM=1538
X	13210066	63513_2	N	N[6:52545546[	249.93	LOW	SVTYPE=BND;POS=13210066;STRANDS=-+:4;IMPRECISE;CIPOS=-50,582;CIEND=-236,50;CIPOS95=-50,197;CIEND95=-83,50;MATEID=63513_1;EVENT=63513;SECONDARY;SU=4;PE=4;SR=0;ALG=PROD;AF=0.0007128;NSAMP=12;MSQ=18.22;AN=16834;AC=12;NS=8438;AC_Hom=0;AC_Het=12;AC_Hemi=0;MAF=0.000711069;HWE=1;NFAM=12
X	13210081	38025_2	N	N[22:17004186[	1186.67	LOW	SVTYPE=BND;POS=13210081;STRANDS=-+:4;IMPRECISE;CIPOS=-10,564;CIEND=-394,10;CIPOS95=0,175;CIEND95=-139,1;MATEID=38025_1;EVENT=38025;SECONDARY;SU=4;PE=4;SR=0;ALG=PROD;AF=0.003922;NSAMP=59;MSQ=17.45;AN=16830;AC=66;NS=8436;AC_Hom=14;AC_Het=52;AC_Hemi=0;MAF=0.00391181;HWE=2.51609e-11;NFAM=59
X	13210084	52253_2	N	N]4:89498768]	573.58	LOW	SVTYPE=BND;POS=13210084;STRANDS=++:4;IMPRECISE;CIPOS=-6,10;CIEND=-10,10;CIPOS95=-1,1;CIEND95=-1,1;MATEID=52253_1;EVENT=52253;SECONDARY;SU=4;PE=2;SR=2;ALG=PROD;AF=0.001366;NSAMP=23;MSQ=22.5;AN=16834;AC=23;NS=8438;AC_Hom=0;AC_Het=23;AC_Hemi=0;MAF=0.00136288;HWE=1;NFAM=23
X	13210087	10810_2	N	N[1:168138872[	315.62	LOW	SVTYPE=BND;POS=13210087;STRANDS=-+:6;IMPRECISE;CIPOS=-8,329;CIEND=-164,10;CIPOS95=0,131;CIEND95=-76,2;MATEID=10810_1;EVENT=10810;SECONDARY;SU=6;PE=6;SR=0;ALG=PROD;AF=0.000297;NSAMP=5;MSQ=59.02;AN=16834;AC=5;NS=8438;AC_Hom=0;AC_Het=5;AC_Hemi=0;MAF=0.000296279;HWE=1;NFAM=5
X	13210087	18981_2	N	N]12:74552148]	1532.39	LOW	SVTYPE=BND;POS=13210087;STRANDS=++:8;IMPRECISE;CIPOS=-30,482;CIEND=-30,405;CIPOS95=-30,126;CIEND95=-30,66;MATEID=18981_1;EVENT=18981;SECONDARY;SU=8;PE=8;SR=0;ALG=PROD;AF=0.004336;NSAMP=73;MSQ=20.11;AN=16834;AC=73;NS=8438;AC_Hom=0;AC_Het=73;AC_Hemi=0;MAF=0.00432567;HWE=1;NFAM=73
X	13210107	63512_2	N	N]6:32218071]	5364.22	LOW	SVTYPE=BND;POS=13210107;STRANDS=++:46;IMPRECISE;CIPOS=-38,9;CIEND=-10,49;CIPOS95=-9,9;CIEND95=0,0;MATEID=63512_1;EVENT=63512;SECONDARY;SU=46;PE=42;SR=4;ALG=PROD;AF=0.01099;NSAMP=185;MSQ=28.17;AN=16834;AC=185;NS=8438;AC_Hom=0;AC_Het=186;AC_Hemi=0;MAF=0.0110216;HWE=0.62819;NFAM=178
X	13210211	52254_2	N	N]4:16958909]	101.09	LOW	SVTYPE=BND;POS=13210211;STRANDS=++:5;IMPRECISE;CIPOS=-8,455;CIEND=-10,262;CIPOS95=0,159;CIEND95=-2,81;MATEID=52254_1;EVENT=52254;SECONDARY;SU=5;PE=5;SR=0;ALG=PROD;AF=0.0002376;NSAMP=4;MSQ=24.48;AN=16834;AC=4;NS=8438;AC_Hom=0;AC_Het=4;AC_Hemi=0;MAF=0.000237023;HWE=1;NFAM=4
X	13235562	38026_2	N	[22:47771699[N	14016.3	LOW	SVTYPE=BND;POS=13235562;STRANDS=--:6;CIPOS=-6,5;CIEND=-6,5;CIPOS95=0,0;CIEND95=0,0;MATEID=38026_1;EVENT=38026;SECONDARY;SU=6;PE=0;SR=6;ALG=PROD;AF=0.03095;NSAMP=519;MSQ=26.29;AN=16834;AC=521;NS=8438;AC_Hom=4;AC_Het=518;AC_Hemi=0;MAF=0.0309315;HWE=0.026435;NFAM=484
X	13257185	246394	N	<DEL>	856.83	PASS	SVTYPE=DEL;POS=13257185;SVLEN=-1553;END=13258738;STRANDS=+-:26;CIPOS=-3,2;CIEND=-3,0;CIPOS95=0,0;CIEND95=0,0;SU=26;PE=15;SR=11;ALG=PROD;AF=0.0001188;NSAMP=1;MSQ=856.73;AN=16834;AC=2;NS=8438;AC_Hom=2;AC_Het=0;AC_Hemi=0;MAF=0.000118511;HWE=5.92593e-05;NFAM=1
X	13276787	10811_2	N	N[1:13350484[	204.11	LOW	SVTYPE=BND;POS=13276787;STRANDS=-+:4;CIPOS=-9,8;CIEND=-9,8;CIPOS95=0,0;CIEND95=0,0;MATEID=10811_1;EVENT=10811;SECONDARY;SU=4;PE=0;SR=4;ALG=PROD;AF=0.000594;NSAMP=10;MSQ=18.57;AN=16834;AC=10;NS=8438;AC_Hom=0;AC_Het=10;AC_Hemi=0;MAF=0.000592557;HWE=1;NFAM=10
X	13308165	246395	N	<DEL>	893.24	PASS	SVTYPE=DEL;POS=13308165;SVLEN=-1063;END=13309228;STRANDS=+-:38;CIPOS=-2,1;CIEND=-2,0;CIPOS95=0,0;CIEND95=0,0;SU=38;PE=21;SR=17;ALG=PROD;AF=5.94e-05;NSAMP=1;MSQ=893.22;AN=16834;AC=1;NS=8438;AC_Hom=0;AC_Het=1;AC_Hemi=0;MAF=5.92557e-05;HWE=1;NFAM=1
X	13318311	63514_2	N	]6:32457701]N	92.38	LOW	SVTYPE=BND;POS=13318311;STRANDS=+-:4;IMPRECISE;CIPOS=-497,7;CIEND=-10,276;CIPOS95=-166,0;CIEND95=-2,90;MATEID=63514_1;EVENT=63514;SECONDARY;SU=4;PE=4;SR=0;ALG=PROD;AF=0.000297;NSAMP=5;MSQ=15.43;AN=16834;AC=5;NS=8438;AC_Hom=0;AC_Het=5;AC_Hemi=0;MAF=0.000296279;HWE=1;NFAM=5
X	13331340	246396	N	<DEL>	86.87	PASS	SVTYPE=DEL;POS=13331340;SVLEN=-16509;END=13347849;STRANDS=+-:6;IMPRECISE;CIPOS=-10,380;CIEND=-277,10;CIPOS95=-2,102;CIEND95=-149,1;SU=6;PE=6;SR=0;ALG=PROD;AF=5.94e-05;NSAMP=1;MSQ=86.85;AN=16834;AC=1;NS=8438;AC_Hom=0;AC_Het=1;AC_Hemi=0;MAF=5.92557e-05;HWE=1;NFAM=1
X	13332445	45370_2	N	]3:161147400]N	221.61	LOW	SVTYPE=BND;POS=13332445;STRANDS=+-:5;IMPRECISE;CIPOS=-247,10;CIEND=-10,415;CIPOS95=-124,2;CIEND95=0,135;MATEID=45370_1;EVENT=45370;SECONDARY;SU=5;PE=5;SR=0;ALG=PROD;AF=0.0001188;NSAMP=2;MSQ=110.81;AN=16834;AC=2;NS=8438;AC_Hom=0;AC_Het=2;AC_Hemi=0;MAF=0.000118511;HWE=1;NFAM=1
X	13336023	246397	N	<DEL>	3105.61	PASS	SVTYPE=DEL;POS=13336023;SVLEN=-1235;END=13337258;STRANDS=+-:132;CIPOS=-5,6;CIEND=-8,5;CIPOS95=0,0;CIEND95=0,0;SU=132;PE=80;SR=52;ALG=PROD;AF=0.0007128;NSAMP=10;MSQ=310.55;AN=16834;AC=12;NS=8438;AC_Hom=4;AC_Het=8;AC_Hemi=0;MAF=0.000711069;HWE=5.20966e-06;NFAM=10
X	13339454	246398_1	N	N[X:13339735[	298.73	LOW	SVTYPE=BND;POS=13339454;STRANDS=+-:4;IMPRECISE;CIPOS=-10,280;CIEND=-144,10;CIPOS95=-2,115;CIEND95=-56,3;MATEID=246398_2;EVENT=246398;SU=4;PE=4;SR=0;ALG=PROD;AF=0.0009505;NSAMP=16;MSQ=13.17;AN=16834;AC=16;NS=8438;AC_Hom=0;AC_Het=17;AC_Hemi=0;MAF=0.00100735;HWE=1;NFAM=16
X	13339735	246398_2	N	]X:13339454]N	298.73	LOW	SVTYPE=BND;POS=13339454;STRANDS=+-:4;IMPRECISE;CIPOS=-144,10;CIEND=-10,280;CIPOS95=-56,3;CIEND95=-2,115;MATEID=246398_1;EVENT=246398;SECONDARY;SU=4;PE=4;SR=0;ALG=PROD;AF=0.0009505;NSAMP=16;MSQ=13.17;AN=16834;AC=16;NS=8438;AC_Hom=0;AC_Het=17;AC_Hemi=0;MAF=0.00100735;HWE=1;NFAM=16
X	13349661	25144_2	N	[17:56641040[N	80.86	LOW	SVTYPE=BND;POS=13349661;STRANDS=--:6;CIPOS=-6,5;CIEND=-6,5;CIPOS95=0,0;CIEND95=0,0;MATEID=25144_1;EVENT=25144;SECONDARY;SU=6;PE=0;SR=6;ALG=PROD;AF=5.94e-05;NSAMP=1;MSQ=74.83;AN=16834;AC=1;NS=8438;AC_Hom=0;AC_Het=1;AC_Hemi=0;MAF=5.92557e-05;HWE=1;NFAM=1
X	13435670	45371_2	N	[3:37919172[N	1553.86	LOW	SVTYPE=BND;POS=13435670;STRANDS=--:10;CIPOS=-30,30;CIEND=-30,30;CIPOS95=0,0;CIEND95=0,0;MATEID=45371_1;EVENT=45371;SECONDARY;SU=10;PE=0;SR=10;ALG=PROD;AF=0.00297;NSAMP=50;MSQ=28.68;AN=16834;AC=50;NS=8438;AC_Hom=0;AC_Het=51;AC_Hemi=0;MAF=0.00302204;HWE=1;NFAM=50
X	13475870	45372_2	N	N[3:115024250[	6002.31	LOW	SVTYPE=BND;POS=13475870;STRANDS=-+:202;IMPRECISE;CIPOS=-50,174;CIEND=-261,11;CIPOS95=-6,6;CIEND95=-48,11;MATEID=45372_1;EVENT=45372;SECONDARY;SU=202;PE=202;SR=0;ALG=PROD;AF=0.01182;NSAMP=199;MSQ=29.21;AN=16834;AC=199;NS=8438;AC_Hom=0;AC_Het=199;AC_Hemi=0;MAF=0.0117919;HWE=0.633148;NFAM=197
X	13475888	246399_1	N	N[X:13476890[	5513.36	LOW	SVTYPE=BND;POS=13475888;STRANDS=+-:36;IMPRECISE;CIPOS=-50,297;CIEND=-437,7;CIPOS95=-31,31;CIEND95=-77,7;MATEID=246399_2;EVENT=246399;SU=36;PE=36;SR=0;ALG=PROD;AF=0.006238;NSAMP=89;MSQ=61.38;AN=16832;AC=105;NS=8437;AC_Hom=32;AC_Het=73;AC_Hemi=0;MAF=0.00622259;HWE=3.57805e-24;NFAM=89
X	13476027	45373_2	N	]3:115024470]N	837.25	LOW	SVTYPE=BND;POS=13476027;STRANDS=+-:53;IMPRECISE;CIPOS=-223,16;CIEND=-50,369;CIPOS95=-39,16;CIEND95=-45,45;MATEID=45373_1;EVENT=45373;SECONDARY;SU=53;PE=53;SR=0;ALG=PROD;AF=0.002554;NSAMP=43;MSQ=18.4;AN=16834;AC=43;NS=8438;AC_Hom=0;AC_Het=43;AC_Hemi=0;MAF=0.002548;HWE=1;NFAM=43
X	13476890	246399_2	N	]X:13475888]N	5513.36	LOW	SVTYPE=BND;POS=13475888;STRANDS=+-:36;IMPRECISE;CIPOS=-437,7;CIEND=-50,297;CIPOS95=-77,7;CIEND95=-31,31;MATEID=246399_1;EVENT=246399;SECONDARY;SU=36;PE=36;SR=0;ALG=PROD;AF=0.006238;NSAMP=89;MSQ=61.38;AN=16832;AC=105;NS=8437;AC_Hom=32;AC_Het=73;AC_Hemi=0;MAF=0.00622259;HWE=3.57805e-24;NFAM=89
X	13506577	246400	N	<DEL>	1565.76	PASS	SVTYPE=DEL;POS=13506577;SVLEN=-1747;END=13508324;STRANDS=+-:47;CIPOS=-2,1;CIEND=-10,10;CIPOS95=0,0;CIEND95=0,0;SU=47;PE=33;SR=14;ALG=PROD;AF=0.0001188;NSAMP=1;MSQ=1565.75;AN=16834;AC=2;NS=8438;AC_Hom=2;AC_Het=0;AC_Hemi=0;MAF=0.000118511;HWE=5.92593e-05;NFAM=1
X	13524897	246401_1	N	N[X:13524955[	243.92	LOW	SVTYPE=BND;POS=13524897;STRANDS=+-:6;CIPOS=-6,5;CIEND=-6,5;CIPOS95=0,0;CIEND95=0,0;MATEID=246401_2;EVENT=246401;SU=6;PE=0;SR=6;ALG=PROD;AF=0.0001188;NSAMP=1;MSQ=206.87;AN=16834;AC=2;NS=8438;AC_Hom=2;AC_Het=0;AC_Hemi=0;MAF=0.000118511;HWE=5.92593e-05;NFAM=1
X	13524955	246401_2	N	]X:13524897]N	243.92	LOW	SVTYPE=BND;POS=13524897;STRANDS=+-:6;CIPOS=-6,5;CIEND=-6,5;CIPOS95=0,0;CIEND95=0,0;MATEID=246401_1;EVENT=246401;SECONDARY;SU=6;PE=0;SR=6;ALG=PROD;AF=0.0001188;NSAMP=1;MSQ=206.87;AN=16834;AC=2;NS=8438;AC_Hom=2;AC_Het=0;AC_Hemi=0;MAF=0.000118511;HWE=5.92593e-05;NFAM=1
X	13546137	76311_1	N	N[GL000219.1:66843[	1852.65	LOW	SVTYPE=BND;POS=13546137;STRANDS=+-:8;IMPRECISE;CIPOS=-30,522;CIEND=-416,30;CIPOS95=-30,141;CIEND95=-137,30;MATEID=76311_2;EVENT=76311;SU=8;PE=8;SR=0;ALG=PROD;AF=0.005049;NSAMP=85;MSQ=20.91;AN=16834;AC=85;NS=8438;AC_Hom=0;AC_Het=85;AC_Hemi=0;MAF=0.00503674;HWE=1;NFAM=85
X	13561067	289904	N	<DUP>	287.41	PASS	SVTYPE=DUP;POS=13561067;SVLEN=54548;END=13615615;STRANDS=-+:23;CIPOS=-5,2;CIEND=-3,4;CIPOS95=0,0;CIEND95=0,0;SU=23;PE=17;SR=6;ALG=PROD;AF=5.94e-05;NSAMP=1;MSQ=242.08;AN=16834;AC=1;NS=8438;AC_Hom=0;AC_Het=1;AC_Hemi=0;MAF=5.92557e-05;HWE=1;NFAM=1
X	13561377	289905	N	<DUP>	272.88	PASS	SVTYPE=DUP;POS=13561377;SVLEN=252810;END=13814187;STRANDS=-+:20;IMPRECISE;CIPOS=-9,3;CIEND=-5,10;CIPOS95=0,0;CIEND95=0,1;SU=20;PE=16;SR=4;ALG=PROD;AF=5.94e-05;NSAMP=1;MSQ=219.73;AN=16834;AC=1;NS=8438;AC_Hom=0;AC_Het=1;AC_Hemi=0;MAF=5.92557e-05;HWE=1;NFAM=1
X	13562741	246402_1	N	N[X:13709562[	242.62	LOW	SVTYPE=BND;POS=13562741;STRANDS=+-:15;IMPRECISE;CIPOS=-50,279;CIEND=-353,30;CIPOS95=-29,29;CIEND95=-99,30;MATEID=246402_2;EVENT=246402;SU=15;PE=15;SR=0;ALG=PROD;AF=0.0002376;NSAMP=4;MSQ=60.64;AN=16834;AC=4;NS=8438;AC_Hom=0;AC_Het=4;AC_Hemi=0;MAF=0.000237023;HWE=1;NFAM=4
X	13562828	289906_1	N	]X:13709710]N	223.86	LOW	SVTYPE=BND;POS=13562828;STRANDS=-+:5;IMPRECISE;CIPOS=-252,10;CIEND=-10,492;CIPOS95=-120,2;CIEND95=-1,174;MATEID=289906_2;EVENT=289906;SU=5;PE=5;SR=0;ALG=PROD;AF=0.0003564;NSAMP=5;MSQ=19.09;AN=16834;AC=6;NS=8438;AC_Hom=2;AC_Het=4;AC_Hemi=0;MAF=0.000355534;HWE=0.000888731;NFAM=5
X	13570959	246403	N	<DEL>	464.48	PASS	SVTYPE=DEL;POS=13570959;SVLEN=-2795;END=13573754;STRANDS=+-:24;CIPOS=-2,1;CIEND=-10,10;CIPOS95=0,0;CIEND95=0,0;SU=24;PE=12;SR=12;ALG=PROD;AF=5.94e-05;NSAMP=1;MSQ=464.45;AN=16834;AC=1;NS=8438;AC_Hom=0;AC_Het=1;AC_Hemi=0;MAF=5.92557e-05;HWE=1;NFAM=1
X	13572572	246404	N	<DEL>	3279.25	PASS	SVTYPE=DEL;POS=13572572;SVLEN=-1241;END=13573813;STRANDS=+-:107;CIPOS=-7,10;CIEND=-10,6;CIPOS95=0,0;CIEND95=0,0;SU=107;PE=65;SR=42;ALG=PROD;AF=0.0007128;NSAMP=6;MSQ=546.54;AN=16834;AC=12;NS=8438;AC_Hom=12;AC_Het=0;AC_Hemi=0;MAF=0.000711069;HWE=4.50956e-22;NFAM=6
X	13631159	246405	N	<DEL>	311.68	PASS	SVTYPE=DEL;POS=13631159;SVLEN=-8948;END=13640107;STRANDS=+-:14;CIPOS=-8,10;CIEND=-10,10;CIPOS95=0,0;CIEND95=0,0;SU=14;PE=9;SR=5;ALG=PROD;AF=5.94e-05;NSAMP=1;MSQ=311.66;AN=16834;AC=1;NS=8438;AC_Hom=0;AC_Het=1;AC_Hemi=0;MAF=5.92557e-05;HWE=1;NFAM=1
X	13641206	38027_2	N	[22:41948581[N	567589	LOW	SVTYPE=BND;POS=13641206;STRANDS=--:315;CIPOS=-2,2;CIEND=-2,2;CIPOS95=0,0;CIEND95=0,0;MATEID=38027_1;EVENT=38027;SECONDARY;SU=315;PE=0;SR=315;ALG=PROD;AF=0.42;NSAMP=7069;MSQ=79.94;AN=16834;AC=7071;NS=8438;AC_Hom=4;AC_Het=7086;AC_Hemi=0;MAF=0.420123;HWE=0;NFAM=6207
X	13650544	246406_1	N	N[X:22040824[	386.75	LOW	SVTYPE=BND;POS=13650544;STRANDS=+-:19;IMPRECISE;CIPOS=-30,344;CIEND=-281,26;CIPOS95=-30,35;CIEND95=-90,26;MATEID=246406_2;EVENT=246406;SU=19;PE=19;SR=0;ALG=PROD;AF=0.0004158;NSAMP=7;MSQ=55.16;AN=16834;AC=7;NS=8438;AC_Hom=0;AC_Het=7;AC_Hemi=0;MAF=0.00041479;HWE=1;NFAM=7
X	13650645	289907_1	N	]X:22041030]N	222.46	LOW	SVTYPE=BND;POS=13650645;STRANDS=-+:9;IMPRECISE;CIPOS=-224,30;CIEND=-30,432;CIPOS95=-58,30;CIEND95=-30,112;MATEID=289907_2;EVENT=289907;SU=9;PE=9;SR=0;ALG=PROD;AF=0.000297;NSAMP=5;MSQ=32.44;AN=16834;AC=5;NS=8438;AC_Hom=0;AC_Het=5;AC_Hemi=0;MAF=0.000296279;HWE=1;NFAM=5
X	13655899	289908_1	N	]X:13658127]N	267.18	LOW	SVTYPE=BND;POS=13655899;STRANDS=-+:17;CIPOS=-6,3;CIEND=-4,4;CIPOS95=0,0;CIEND95=0,0;MATEID=289908_2;EVENT=289908;SU=17;PE=11;SR=6;ALG=PROD;AF=0.0001188;NSAMP=1;MSQ=223.05;AN=16834;AC=2;NS=8438;AC_Hom=2;AC_Het=0;AC_Hemi=0;MAF=0.000118511;HWE=5.92593e-05;NFAM=1
X	13655900	246407_1	N	N[X:13657225[	650.36	PASS	SVTYPE=BND;POS=13655900;STRANDS=+-:26;CIPOS=-8,10;CIEND=-10,10;CIPOS95=0,0;CIEND95=0,0;MATEID=246407_2;EVENT=246407;SU=26;PE=14;SR=12;ALG=PROD;AF=5.94e-05;NSAMP=1;MSQ=650.31;AN=16834;AC=1;NS=8438;AC_Hom=0;AC_Het=1;AC_Hemi=0;MAF=5.92557e-05;HWE=1;NFAM=1
X	13657225	246407_2	N	]X:13655900]N	650.36	PASS	SVTYPE=BND;POS=13655900;STRANDS=+-:26;CIPOS=-10,10;CIEND=-8,10;CIPOS95=0,0;CIEND95=0,0;MATEID=246407_1;EVENT=246407;SECONDARY;SU=26;PE=14;SR=12;ALG=PROD;AF=5.94e-05;NSAMP=1;MSQ=650.31;AN=16834;AC=1;NS=8438;AC_Hom=0;AC_Het=1;AC_Hemi=0;MAF=5.92557e-05;HWE=1;NFAM=1
X	13658127	289908_2	N	N[X:13655899[	267.18	LOW	SVTYPE=BND;POS=13655899;STRANDS=-+:17;CIPOS=-4,4;CIEND=-6,3;CIPOS95=0,0;CIEND95=0,0;MATEID=289908_1;EVENT=289908;SECONDARY;SU=17;PE=11;SR=6;ALG=PROD;AF=0.0001188;NSAMP=1;MSQ=223.05;AN=16834;AC=2;NS=8438;AC_Hom=2;AC_Het=0;AC_Hemi=0;MAF=0.000118511;HWE=5.92593e-05;NFAM=1
X	13675246	317365	N	<INV>	47.92	LOW	SVTYPE=INV;POS=13675246;SVLEN=4398;END=13679644;STRANDS=++:2,--:5;IMPRECISE;CIPOS=-13,9;CIEND=-68,11;CIPOS95=-5,2;CIEND95=-58,1;SU=7;PE=7;SR=0;ALG=PROD;AF=5.94e-05;NSAMP=1;MSQ=47.71;AN=16834;AC=1;NS=8438;AC_Hom=0;AC_Het=1;AC_Hemi=0;MAF=5.92557e-05;HWE=1;NFAM=1
X	13693313	289909	N	<DUP>	130.28	PASS	SVTYPE=DUP;POS=13693313;SVLEN=16322;END=13709635;STRANDS=-+:7;IMPRECISE;CIPOS=-179,10;CIEND=-10,265;CIPOS95=-79,2;CIEND95=-2,72;SU=7;PE=7;SR=0;ALG=PROD;AF=5.94e-05;NSAMP=1;MSQ=56.89;AN=16834;AC=1;NS=8438;AC_Hom=0;AC_Het=1;AC_Hemi=0;MAF=5.92557e-05;HWE=1;NFAM=1
X	13693548	63516_2	N	N]6:134717590]	273.67	LOW	SVTYPE=BND;POS=13693548;STRANDS=++:4;IMPRECISE;CIPOS=-50,471;CIEND=-50,531;CIPOS95=-50,126;CIEND95=-50,171;MATEID=63516_1;EVENT=63516;SECONDARY;SU=4;PE=4;SR=0;ALG=PROD;AF=0.0009505;NSAMP=16;MSQ=15.62;AN=16834;AC=16;NS=8438;AC_Hom=0;AC_Het=16;AC_Hemi=0;MAF=0.000948092;HWE=1;NFAM=16
X	13693564	68806_2	N	[7:97769516[N	105.19	LOW	SVTYPE=BND;POS=13693564;STRANDS=--:4;IMPRECISE;CIPOS=-5,9;CIEND=-10,5;CIPOS95=-3,3;CIEND95=-5,1;MATEID=68806_1;EVENT=68806;SECONDARY;SU=4;PE=3;SR=1;ALG=PROD;AF=0.0001782;NSAMP=3;MSQ=30.09;AN=16834;AC=3;NS=8438;AC_Hom=0;AC_Het=3;AC_Hemi=0;MAF=0.000177767;HWE=1;NFAM=3
X	13693573	52256_2	N	[4:4265541[N	6180.47	LOW	SVTYPE=BND;POS=13693573;STRANDS=--:214;CIPOS=-19,20;CIEND=-7,6;CIPOS95=0,0;CIEND95=0,0;MATEID=52256_1;EVENT=52256;SECONDARY;SU=214;PE=113;SR=101;ALG=PROD;AF=0.01384;NSAMP=232;MSQ=25.72;AN=16834;AC=233;NS=8438;AC_Hom=2;AC_Het=231;AC_Hemi=0;MAF=0.0138066;HWE=1;NFAM=227
X	13693578	37984_2	N	N]22:22928403]	1405.07	LOW	SVTYPE=BND;POS=13693578;STRANDS=++:4;IMPRECISE;CIPOS=-10,450;CIEND=-10,502;CIPOS95=-1,146;CIEND95=0,160;MATEID=37984_1;EVENT=37984;SECONDARY;SU=4;PE=4;SR=0;ALG=PROD;AF=0.003564;NSAMP=60;MSQ=22.12;AN=16834;AC=60;NS=8438;AC_Hom=0;AC_Het=60;AC_Hemi=0;MAF=0.00355534;HWE=1;NFAM=60
X	13693637	38028_2	N	[22:22928266[N	2484.46	LOW	SVTYPE=BND;POS=13693637;STRANDS=--:111;IMPRECISE;CIPOS=-270,150;CIEND=-557,59;CIPOS95=-89,89;CIEND95=-132,59;MATEID=38028_1;EVENT=38028;SECONDARY;SU=111;PE=111;SR=0;ALG=SUM;AF=0.003505;NSAMP=59;MSQ=41.02;AN=16834;AC=59;NS=8438;AC_Hom=0;AC_Het=59;AC_Hemi=0;MAF=0.00349609;HWE=1;NFAM=58
X	13693670	14016_2	N	N]10:25530112]	67.38	LOW	SVTYPE=BND;POS=13693670;STRANDS=++:4;IMPRECISE;CIPOS=-10,429;CIEND=-10,331;CIPOS95=-1,161;CIEND95=-2,106;MATEID=14016_1;EVENT=14016;SECONDARY;SU=4;PE=4;SR=0;ALG=PROD;AF=0.0001782;NSAMP=3;MSQ=20.41;AN=16834;AC=3;NS=8438;AC_Hom=0;AC_Het=3;AC_Hemi=0;MAF=0.000177767;HWE=1;NFAM=3
X	13693674	63517_2	N	N[6:160401326[	157.04	LOW	SVTYPE=BND;POS=13693674;STRANDS=-+:5;IMPRECISE;CIPOS=-29,531;CIEND=-263,30;CIPOS95=-29,179;CIEND95=-113,30;MATEID=63517_1;EVENT=63517;SECONDARY;SU=5;PE=5;SR=0;ALG=PROD;AF=0.0001782;NSAMP=3;MSQ=52.18;AN=16834;AC=3;NS=8438;AC_Hom=0;AC_Het=3;AC_Hemi=0;MAF=0.000177767;HWE=1;NFAM=3
X	13693710	63515_2	N	[6:134717424[N	278.48	LOW	SVTYPE=BND;POS=13693710;STRANDS=--:4;IMPRECISE;CIPOS=-303,50;CIEND=-346,50;CIPOS95=-129,50;CIEND95=-164,50;MATEID=63515_1;EVENT=63515;SECONDARY;SU=4;PE=4;SR=0;ALG=PROD;AF=0.000594;NSAMP=10;MSQ=25.37;AN=16834;AC=10;NS=8438;AC_Hom=0;AC_Het=10;AC_Hemi=0;MAF=0.000592557;HWE=1;NFAM=10
X	13693714	52257_2	N	N]4:4265565]	2024.42	LOW	SVTYPE=BND;POS=13693714;STRANDS=++:45;IMPRECISE;CIPOS=-29,403;CIEND=-11,311;CIPOS95=-29,70;CIEND95=-11,30;MATEID=52257_1;EVENT=52257;SECONDARY;SU=45;PE=45;SR=0;ALG=PROD;AF=0.004396;NSAMP=74;MSQ=26.48;AN=16834;AC=74;NS=8438;AC_Hom=0;AC_Het=74;AC_Hemi=0;MAF=0.00438493;HWE=1;NFAM=74
X	13709562	246402_2	N	]X:13562741]N	242.62	LOW	SVTYPE=BND;POS=13562741;STRANDS=+-:15;IMPRECISE;CIPOS=-353,30;CIEND=-50,279;CIPOS95=-99,30;CIEND95=-29,29;MATEID=246402_1;EVENT=246402;SECONDARY;SU=15;PE=15;SR=0;ALG=PROD;AF=0.0002376;NSAMP=4;MSQ=60.64;AN=16834;AC=4;NS=8438;AC_Hom=0;AC_Het=4;AC_Hemi=0;MAF=0.000237023;HWE=1;NFAM=4
X	13709710	289906_2	N	N[X:13562828[	223.86	LOW	SVTYPE=BND;POS=13562828;STRANDS=-+:5;IMPRECISE;CIPOS=-10,492;CIEND=-252,10;CIPOS95=-1,174;CIEND95=-120,2;MATEID=289906_1;EVENT=289906;SECONDARY;SU=5;PE=5;SR=0;ALG=PROD;AF=0.0003564;NSAMP=5;MSQ=19.09;AN=16834;AC=6;NS=8438;AC_Hom=2;AC_Het=4;AC_Hemi=0;MAF=0.000355534;HWE=0.000888731;NFAM=5
X	13731779	246408_1	N	N[X:13732116[	1672.06	LOW	SVTYPE=BND;POS=13731779;STRANDS=+-:13;IMPRECISE;CIPOS=-10,322;CIEND=-94,10;CIPOS95=-2,59;CIEND95=-40,2;MATEID=246408_2;EVENT=246408;SU=13;PE=13;SR=0;ALG=PROD;AF=0.00101;NSAMP=15;MSQ=110.4;AN=16834;AC=17;NS=8438;AC_Hom=4;AC_Het=13;AC_Hemi=0;MAF=0.00100735;HWE=2.4999e-05;NFAM=15
X	13732116	246408_2	N	]X:13731779]N	1672.06	LOW	SVTYPE=BND;POS=13731779;STRANDS=+-:13;IMPRECISE;CIPOS=-94,10;CIEND=-10,322;CIPOS95=-40,2;CIEND95=-2,59;MATEID=246408_1;EVENT=246408;SECONDARY;SU=13;PE=13;SR=0;ALG=PROD;AF=0.00101;NSAMP=15;MSQ=110.4;AN=16834;AC=17;NS=8438;AC_Hom=4;AC_Het=13;AC_Hemi=0;MAF=0.00100735;HWE=2.4999e-05;NFAM=15
X	13741882	246409	N	<DEL>	460.8	PASS	SVTYPE=DEL;POS=13741882;SVLEN=-80;END=13741962;STRANDS=+-:10;CIPOS=-30,30;CIEND=-30,30;CIPOS95=0,0;CIEND95=0,0;SU=10;PE=0;SR=10;ALG=PROD;AF=0.0002376;NSAMP=3;MSQ=145.04;AN=16834;AC=4;NS=8438;AC_Hom=2;AC_Het=2;AC_Hemi=0;MAF=0.000237023;HWE=0.000355545;NFAM=3
X	13744069	246410	N	<DEL>	886.35	PASS	SVTYPE=DEL;POS=13744069;SVLEN=-2805;END=13746874;STRANDS=+-:19;IMPRECISE;CIPOS=-5,10;CIEND=-10,2;CIPOS95=0,1;CIEND95=-1,0;SU=19;PE=16;SR=3;ALG=PROD;AF=0.0001188;NSAMP=1;MSQ=886.27;AN=16834;AC=2;NS=8438;AC_Hom=2;AC_Het=0;AC_Hemi=0;MAF=0.000118511;HWE=5.92593e-05;NFAM=1
X	13745273	14017_2	N	N[10:67284465[	88102.4	LOW	SVTYPE=BND;POS=13745273;STRANDS=-+:755;IMPRECISE;CIPOS=-6,231;CIEND=-100,10;CIPOS95=-6,19;CIEND95=-1,1;MATEID=14017_1;EVENT=14017;SECONDARY;SU=755;PE=755;SR=0;ALG=PROD;AF=0.1341;NSAMP=2257;MSQ=38.62;AN=16834;AC=2258;NS=8438;AC_Hom=2;AC_Het=2261;AC_Hemi=0;MAF=0.134096;HWE=0;NFAM=1994
X	13835481	246411	N	<DEL>	674.37	PASS	SVTYPE=DEL;POS=13835481;SVLEN=-5616;END=13841097;STRANDS=+-:32;CIPOS=-9,10;CIEND=-5,10;CIPOS95=0,0;CIEND95=0,0;SU=32;PE=12;SR=20;ALG=PROD;AF=5.94e-05;NSAMP=1;MSQ=674.36;AN=16834;AC=1;NS=8438;AC_Hom=0;AC_Het=1;AC_Hemi=0;MAF=5.92557e-05;HWE=1;NFAM=1
X	13839918	289910	N	<DUP>	93.73	PASS	SVTYPE=DUP;POS=13839918;SVLEN=2000;END=13841918;STRANDS=-+:4;IMPRECISE;CIPOS=-149,9;CIEND=-10,296;CIPOS95=-76,2;CIEND95=-2,115;SU=4;PE=4;SR=0;ALG=PROD;AF=0.0001188;NSAMP=1;MSQ=44.95;AN=16834;AC=2;NS=8438;AC_Hom=2;AC_Het=0;AC_Hemi=0;MAF=0.000118511;HWE=5.92593e-05;NFAM=1
X	13845617	246412	N	<DEL>	347.67	PASS	SVTYPE=DEL;POS=13845617;SVLEN=-15406;END=13861023;STRANDS=+-:15;CIPOS=-4,3;CIEND=-5,2;CIPOS95=0,0;CIEND95=0,0;SU=15;PE=7;SR=8;ALG=PROD;AF=5.94e-05;NSAMP=1;MSQ=347.6;AN=16834;AC=1;NS=8438;AC_Hom=0;AC_Het=1;AC_Hemi=0;MAF=5.92557e-05;HWE=1;NFAM=1
X	13857186	246413	N	<DEL>	9287.21	PASS	SVTYPE=DEL;POS=13857186;SVLEN=-6186;END=13863372;STRANDS=+-:363;CIPOS=-3,3;CIEND=-6,3;CIPOS95=0,0;CIEND95=0,0;SU=363;PE=250;SR=113;ALG=PROD;AF=0.001663;NSAMP=24;MSQ=386.97;AN=16834;AC=28;NS=8438;AC_Hom=8;AC_Het=20;AC_Hemi=0;MAF=0.00165916;HWE=3.99119e-09;NFAM=24
X	13865029	75629_2	N	]9:123351737]N	422.73	LOW	SVTYPE=BND;POS=13865029;STRANDS=+-:8;IMPRECISE;CIPOS=-219,30;CIEND=-29,511;CIPOS95=-70,30;CIEND95=-29,149;MATEID=75629_1;EVENT=75629;SECONDARY;SU=8;PE=8;SR=0;ALG=PROD;AF=0.00101;NSAMP=17;MSQ=24.03;AN=16834;AC=17;NS=8438;AC_Hom=0;AC_Het=17;AC_Hemi=0;MAF=0.00100735;HWE=1;NFAM=17
X	13872911	246414	N	<DEL>	1469.02	PASS	SVTYPE=DEL;POS=13872911;SVLEN=-2397;END=13875308;STRANDS=+-:60;CIPOS=-26,8;CIEND=-30,30;CIPOS95=0,0;CIEND95=0,0;SU=60;PE=39;SR=21;ALG=PROD;AF=0.0003564;NSAMP=4;MSQ=367.23;AN=16834;AC=6;NS=8438;AC_Hom=4;AC_Het=2;AC_Hemi=0;MAF=0.000355534;HWE=1.58037e-07;NFAM=4
X	13891119	246415	N	<DEL>	2237.06	PASS	SVTYPE=DEL;POS=13891119;SVLEN=-64;END=13891183;STRANDS=+-:72;CIPOS=-5,4;CIEND=-5,5;CIPOS95=0,0;CIEND95=0,0;SU=72;PE=0;SR=72;ALG=PROD;AF=0.0007128;NSAMP=7;MSQ=316.43;AN=16834;AC=12;NS=8438;AC_Hom=10;AC_Het=2;AC_Hemi=0;MAF=0.000711069;HWE=4.563e-17;NFAM=6
X	13944150	246416_1	N	N[X:13944545[	27847.4	LOW	SVTYPE=BND;POS=13944150;STRANDS=+-:11;IMPRECISE;CIPOS=-10,229;CIEND=-244,10;CIPOS95=-2,69;CIEND95=-76,1;MATEID=246416_2;EVENT=246416;SU=11;PE=11;SR=0;ALG=PROD;AF=0.0742;NSAMP=1242;MSQ=21.71;AN=16834;AC=1249;NS=8438;AC_Hom=14;AC_Het=1237;AC_Hemi=0;MAF=0.0741289;HWE=8.11405e-14;NFAM=1183
X	13944545	246416_2	N	]X:13944150]N	27847.4	LOW	SVTYPE=BND;POS=13944150;STRANDS=+-:11;IMPRECISE;CIPOS=-244,10;CIEND=-10,229;CIPOS95=-76,1;CIEND95=-2,69;MATEID=246416_1;EVENT=246416;SECONDARY;SU=11;PE=11;SR=0;ALG=PROD;AF=0.0742;NSAMP=1242;MSQ=21.71;AN=16834;AC=1249;NS=8438;AC_Hom=14;AC_Het=1237;AC_Hemi=0;MAF=0.0741289;HWE=8.11405e-14;NFAM=1183
X	13948540	289911	N	<DUP>	265.83	PASS	SVTYPE=DUP;POS=13948540;SVLEN=970;END=13949510;STRANDS=-+:18;IMPRECISE;CIPOS=-110,30;CIEND=-30,292;CIPOS95=-29,29;CIEND95=-30,43;SU=18;PE=18;SR=0;ALG=PROD;AF=0.0002376;NSAMP=3;MSQ=65.45;AN=16834;AC=4;NS=8438;AC_Hom=2;AC_Het=2;AC_Hemi=0;MAF=0.000237023;HWE=0.000355545;NFAM=3
X	13948587	246417	N	<DEL>	350.92	PASS	SVTYPE=DEL;POS=13948587;SVLEN=-835;END=13949422;STRANDS=+-:17;IMPRECISE;CIPOS=-10,197;CIEND=-150,10;CIPOS95=-2,50;CIEND95=-49,1;SU=17;PE=17;SR=0;ALG=PROD;AF=5.94e-05;NSAMP=1;MSQ=350.55;AN=16834;AC=1;NS=8438;AC_Hom=0;AC_Het=1;AC_Hemi=0;MAF=5.92557e-05;HWE=1;NFAM=1
X	13959525	18984_2	N	N[12:73428127[	891.55	LOW	SVTYPE=BND;POS=13959525;STRANDS=-+:4;CIPOS=-9,8;CIEND=-9,8;CIPOS95=0,0;CIEND95=0,0;MATEID=18984_1;EVENT=18984;SECONDARY;SU=4;PE=0;SR=4;ALG=PROD;AF=0.002733;NSAMP=46;MSQ=17.64;AN=16834;AC=46;NS=8438;AC_Hom=0;AC_Het=46;AC_Hemi=0;MAF=0.00272576;HWE=1;NFAM=46
X	13971603	246418	N	<DEL:ME:SINE|Alu|AluSc>	63.15	PASS	SVTYPE=MEI;POS=13971603;SVLEN=-297;END=13971900;STRANDS=+-:4;CIPOS=-9,8;CIEND=-9,8;CIPOS95=0,0;CIEND95=0,0;SU=4;PE=0;SR=4;ALG=PROD;AF=0.0001782;NSAMP=3;MSQ=18.94;AN=16834;AC=3;NS=8438;AC_Hom=0;AC_Het=3;AC_Hemi=0;MAF=0.000177767;HWE=1;NFAM=3
X	13989009	289848_2	N	N[X:8189221[	255.89	LOW	SVTYPE=BND;POS=8189221;STRANDS=-+:14;IMPRECISE;CIPOS=-10,337;CIEND=-220,10;CIPOS95=-2,52;CIEND95=-65,2;MATEID=289848_1;EVENT=289848;SECONDARY;SU=14;PE=14;SR=0;ALG=PROD;AF=0.0001782;NSAMP=2;MSQ=95.91;AN=16834;AC=3;NS=8438;AC_Hom=2;AC_Het=1;AC_Hemi=0;MAF=0.000177767;HWE=0.000177778;NFAM=2
X	13989171	246232_2	N	]X:8189495]N	137.73	LOW	SVTYPE=BND;POS=8189495;STRANDS=+-:7;IMPRECISE;CIPOS=-202,10;CIEND=-10,375;CIPOS95=-99,2;CIEND95=0,133;MATEID=246232_1;EVENT=246232;SECONDARY;SU=7;PE=7;SR=0;ALG=PROD;AF=5.94e-05;NSAMP=1;MSQ=137.7;AN=16834;AC=1;NS=8438;AC_Hom=0;AC_Het=1;AC_Hemi=0;MAF=5.92557e-05;HWE=1;NFAM=1
X	14018410	246419_1	N	N[X:14018673[	125.84	LOW	SVTYPE=BND;POS=14018410;STRANDS=+-:4;CIPOS=-9,8;CIEND=-9,8;CIPOS95=0,0;CIEND95=0,0;MATEID=246419_2;EVENT=246419;SU=4;PE=0;SR=4;ALG=PROD;AF=0.0003564;NSAMP=6;MSQ=17.2;AN=16834;AC=6;NS=8438;AC_Hom=0;AC_Het=6;AC_Hemi=0;MAF=0.000355534;HWE=1;NFAM=6
X	14018673	246419_2	N	]X:14018410]N	125.84	LOW	SVTYPE=BND;POS=14018410;STRANDS=+-:4;CIPOS=-9,8;CIEND=-9,8;CIPOS95=0,0;CIEND95=0,0;MATEID=246419_1;EVENT=246419;SECONDARY;SU=4;PE=0;SR=4;ALG=PROD;AF=0.0003564;NSAMP=6;MSQ=17.2;AN=16834;AC=6;NS=8438;AC_Hom=0;AC_Het=6;AC_Hemi=0;MAF=0.000355534;HWE=1;NFAM=6
X	14022746	289912	N	<DUP>	675.92	PASS	SVTYPE=DUP;POS=14022746;SVLEN=1546;END=14024292;STRANDS=-+:55;IMPRECISE;CIPOS=-147,10;CIEND=-16,173;CIPOS95=-19,10;CIEND95=-11,11;SU=55;PE=55;SR=0;ALG=PROD;AF=0.0003564;NSAMP=5;MSQ=127.48;AN=16834;AC=6;NS=8438;AC_Hom=2;AC_Het=4;AC_Hemi=0;MAF=0.000355534;HWE=0.000888731;NFAM=5
X	14023829	36635_2	N	N[2:145032533[	10984.8	LOW	SVTYPE=BND;POS=14023829;STRANDS=-+:1655;CIPOS=0,0;CIEND=0,0;CIPOS95=0,0;CIEND95=0,0;MATEID=36635_1;EVENT=36635;SECONDARY;SU=1655;PE=16;SR=1639;ALG=PROD;AF=0.01925;NSAMP=324;MSQ=32.97;AN=16834;AC=324;NS=8438;AC_Hom=0;AC_Het=325;AC_Hemi=0;MAF=0.0192581;HWE=0.078343;NFAM=323
X	14027361	246420	N	<DEL>	64.07	PASS	SVTYPE=DEL;POS=14027361;SVLEN=-110;END=14027471;STRANDS=+-:4;IMPRECISE;CIPOS=-9,8;CIEND=-3,10;CIPOS95=0,0;CIEND95=0,1;SU=4;PE=0;SR=4;ALG=PROD;AF=5.94e-05;NSAMP=1;MSQ=59.86;AN=16834;AC=1;NS=8438;AC_Hom=0;AC_Het=1;AC_Hemi=0;MAF=5.92557e-05;HWE=1;NFAM=1
X	14075585	10813_2	N	[1:92280859[N	17203.4	LOW	SVTYPE=BND;POS=14075585;STRANDS=--:8;CIPOS=-29,28;CIEND=-29,28;CIPOS95=0,0;CIEND95=0,0;MATEID=10813_1;EVENT=10813;SECONDARY;SU=8;PE=0;SR=8;ALG=PROD;AF=0.02976;NSAMP=500;MSQ=33.76;AN=16834;AC=501;NS=8438;AC_Hom=2;AC_Het=500;AC_Hemi=0;MAF=0.0297464;HWE=0.00735564;NFAM=483
X	14102976	289894_2	N	N[X:11952983[	140.82	LOW	SVTYPE=BND;POS=11952983;STRANDS=-+:5;IMPRECISE;CIPOS=-10,314;CIEND=-447,7;CIPOS95=-2,77;CIEND95=-148,0;MATEID=289894_1;EVENT=289894;SECONDARY;SU=5;PE=5;SR=0;ALG=PROD;AF=0.0004158;NSAMP=7;MSQ=9.7;AN=16834;AC=7;NS=8438;AC_Hom=0;AC_Het=7;AC_Hemi=0;MAF=0.00041479;HWE=1;NFAM=7
X	14144479	246421_1	N	N[X:14144821[	33.33	LOW	SVTYPE=BND;POS=14144479;STRANDS=+-:4;CIPOS=-9,8;CIEND=-9,8;CIPOS95=0,0;CIEND95=0,0;MATEID=246421_2;EVENT=246421;SU=4;PE=0;SR=4;ALG=PROD;AF=0.0001188;NSAMP=2;MSQ=14.3;AN=16834;AC=2;NS=8438;AC_Hom=0;AC_Het=2;AC_Hemi=0;MAF=0.000118511;HWE=1;NFAM=2
X	14144821	246421_2	N	]X:14144479]N	33.33	LOW	SVTYPE=BND;POS=14144479;STRANDS=+-:4;CIPOS=-9,8;CIEND=-9,8;CIPOS95=0,0;CIEND95=0,0;MATEID=246421_1;EVENT=246421;SECONDARY;SU=4;PE=0;SR=4;ALG=PROD;AF=0.0001188;NSAMP=2;MSQ=14.3;AN=16834;AC=2;NS=8438;AC_Hom=0;AC_Het=2;AC_Hemi=0;MAF=0.000118511;HWE=1;NFAM=2
X	14164704	289913	N	<DUP>	324.92	PASS	SVTYPE=DUP;POS=14164704;SVLEN=86748;END=14251452;STRANDS=-+:20;CIPOS=-10,10;CIEND=-8,10;CIPOS95=0,0;CIEND95=0,0;SU=20;PE=11;SR=9;ALG=PROD;AF=0.0001188;NSAMP=1;MSQ=264.88;AN=16834;AC=2;NS=8438;AC_Hom=2;AC_Het=0;AC_Hemi=0;MAF=0.000118511;HWE=5.92593e-05;NFAM=1
X	14168842	246422	N	<DEL>	131.44	PASS	SVTYPE=DEL;POS=14168842;SVLEN=-10222;END=14179064;STRANDS=+-:5;IMPRECISE;CIPOS=-10,402;CIEND=-324,10;CIPOS95=-2,115;CIEND95=-127,1;SU=5;PE=5;SR=0;ALG=PROD;AF=5.94e-05;NSAMP=1;MSQ=131.38;AN=16834;AC=1;NS=8438;AC_Hom=0;AC_Het=1;AC_Hemi=0;MAF=5.92557e-05;HWE=1;NFAM=1
X	14168866	289914	N	<DUP>	207.1	PASS	SVTYPE=DUP;POS=14168866;SVLEN=5336;END=14174202;STRANDS=-+:13;IMPRECISE;CIPOS=-10,10;CIEND=-5,10;CIPOS95=-1,0;CIEND95=-1,1;SU=13;PE=11;SR=2;ALG=PROD;AF=5.941e-05;NSAMP=1;MSQ=157.41;AN=16832;AC=1;NS=8437;AC_Hom=0;AC_Het=1;AC_Hemi=0;MAF=5.92628e-05;HWE=1;NFAM=1
X	14191619	246423_1	N	N[X:14191739[	11459.8	PASS	SVTYPE=BND;POS=14191619;STRANDS=+-:270;CIPOS=-4,3;CIEND=-4,2;CIPOS95=0,0;CIEND95=0,0;MATEID=246423_2;EVENT=246423;SU=270;PE=0;SR=270;ALG=PROD;AF=0.003802;NSAMP=39;MSQ=293.7;AN=16834;AC=64;NS=8438;AC_Hom=50;AC_Het=14;AC_Hemi=0;MAF=0.00379237;HWE=0;NFAM=38
X	14191739	246423_2	N	]X:14191619]N	11459.8	PASS	SVTYPE=BND;POS=14191619;STRANDS=+-:270;CIPOS=-4,2;CIEND=-4,3;CIPOS95=0,0;CIEND95=0,0;MATEID=246423_1;EVENT=246423;SECONDARY;SU=270;PE=0;SR=270;ALG=PROD;AF=0.003802;NSAMP=39;MSQ=293.7;AN=16834;AC=64;NS=8438;AC_Hom=50;AC_Het=14;AC_Hemi=0;MAF=0.00379237;HWE=0;NFAM=38
X	14214910	246424	N	<DEL>	533.68	PASS	SVTYPE=DEL;POS=14214910;SVLEN=-6538;END=14221448;STRANDS=+-:20;CIPOS=-10,10;CIEND=-10,7;CIPOS95=0,0;CIEND95=0,0;SU=20;PE=12;SR=8;ALG=PROD;AF=5.94e-05;NSAMP=1;MSQ=533.65;AN=16834;AC=1;NS=8438;AC_Hom=0;AC_Het=1;AC_Hemi=0;MAF=5.92557e-05;HWE=1;NFAM=1
X	14215256	317366_1	N	[X:14215406[N	33.53	LOW	SVTYPE=BND;POS=14215256;STRANDS=--:5;CIPOS=-9,6;CIEND=-10,10;CIPOS95=0,0;CIEND95=0,0;MATEID=317366_2;EVENT=317366;SU=5;PE=1;SR=4;ALG=PROD;AF=5.94e-05;NSAMP=1;MSQ=32.88;AN=16834;AC=1;NS=8438;AC_Hom=0;AC_Het=1;AC_Hemi=0;MAF=5.92557e-05;HWE=1;NFAM=1
X	14215406	317366_2	N	[X:14215256[N	33.53	LOW	SVTYPE=BND;POS=14215406;STRANDS=--:5;CIPOS=-10,10;CIEND=-9,6;CIPOS95=0,0;CIEND95=0,0;MATEID=317366_1;EVENT=317366;SECONDARY;SU=5;PE=1;SR=4;ALG=PROD;AF=5.94e-05;NSAMP=1;MSQ=32.88;AN=16834;AC=1;NS=8438;AC_Hom=0;AC_Het=1;AC_Hemi=0;MAF=5.92557e-05;HWE=1;NFAM=1
X	14245372	246425_1	N	N[X:14332793[	416.64	PASS	SVTYPE=BND;POS=14245372;STRANDS=+-:19;CIPOS=-3,2;CIEND=-3,1;CIPOS95=0,0;CIEND95=0,0;MATEID=246425_2;EVENT=246425;SU=19;PE=7;SR=12;ALG=PROD;AF=5.94e-05;NSAMP=1;MSQ=416.61;AN=16834;AC=1;NS=8438;AC_Hom=0;AC_Het=1;AC_Hemi=0;MAF=5.92557e-05;HWE=1;NFAM=1
X	14268406	10814_2	N	N[1:196153532[	136984	LOW	SVTYPE=BND;POS=14268406;STRANDS=-+:5;IMPRECISE;CIPOS=-10,349;CIEND=-236,10;CIPOS95=-1,113;CIEND95=-72,1;MATEID=10814_1;EVENT=10814;SECONDARY;SU=5;PE=5;SR=0;ALG=PROD;AF=0.2258;NSAMP=3795;MSQ=35.57;AN=16834;AC=3801;NS=8438;AC_Hom=12;AC_Het=3802;AC_Hemi=0;MAF=0.226001;HWE=0;NFAM=3402
X	14276746	317367_1	N	N]X:14281287]	461.56	PASS	SVTYPE=BND;POS=14276746;STRANDS=++:24;CIPOS=-2,1;CIEND=-8,10;CIPOS95=0,0;CIEND95=0,0;MATEID=317367_2;EVENT=317367;SU=24;PE=11;SR=13;ALG=PROD;AF=5.94e-05;NSAMP=1;MSQ=461.51;AN=16834;AC=1;NS=8438;AC_Hom=0;AC_Het=1;AC_Hemi=0;MAF=5.92557e-05;HWE=1;NFAM=1
X	14280859	317368_1	N	[X:14289290[N	392.55	PASS	SVTYPE=BND;POS=14280859;STRANDS=--:21;CIPOS=-10,10;CIEND=-10,10;CIPOS95=0,0;CIEND95=0,0;MATEID=317368_2;EVENT=317368;SU=21;PE=8;SR=13;ALG=PROD;AF=5.94e-05;NSAMP=1;MSQ=392.5;AN=16834;AC=1;NS=8438;AC_Hom=0;AC_Het=1;AC_Hemi=0;MAF=5.92557e-05;HWE=1;NFAM=1
X	14281287	317367_2	N	N]X:14276746]	461.56	PASS	SVTYPE=BND;POS=14281287;STRANDS=++:24;CIPOS=-8,10;CIEND=-2,1;CIPOS95=0,0;CIEND95=0,0;MATEID=317367_1;EVENT=317367;SECONDARY;SU=24;PE=11;SR=13;ALG=PROD;AF=5.94e-05;NSAMP=1;MSQ=461.51;AN=16834;AC=1;NS=8438;AC_Hom=0;AC_Het=1;AC_Hemi=0;MAF=5.92557e-05;HWE=1;NFAM=1
X	14289290	317368_2	N	[X:14280859[N	392.55	PASS	SVTYPE=BND;POS=14289290;STRANDS=--:21;CIPOS=-10,10;CIEND=-10,10;CIPOS95=0,0;CIEND95=0,0;MATEID=317368_1;EVENT=317368;SECONDARY;SU=21;PE=8;SR=13;ALG=PROD;AF=5.94e-05;NSAMP=1;MSQ=392.5;AN=16834;AC=1;NS=8438;AC_Hom=0;AC_Het=1;AC_Hemi=0;MAF=5.92557e-05;HWE=1;NFAM=1
X	14303041	317369_1	N	[X:69721264[N	2114.39	LOW	SVTYPE=BND;POS=14303041;STRANDS=--:22;CIPOS=-9,8;CIEND=-9,8;CIPOS95=0,0;CIEND95=0,0;MATEID=317369_2;EVENT=317369;SU=22;PE=0;SR=22;ALG=PROD;AF=0.006475;NSAMP=109;MSQ=17.82;AN=16834;AC=109;NS=8438;AC_Hom=0;AC_Het=109;AC_Hemi=0;MAF=0.00645888;HWE=1;NFAM=108
X	14307227	52258_2	N	N[4:46801838[	11.99	LOW	SVTYPE=BND;POS=14307227;STRANDS=-+:6;CIPOS=-6,5;CIEND=-6,5;CIPOS95=0,0;CIEND95=0,0;MATEID=52258_1;EVENT=52258;SECONDARY;SU=6;PE=0;SR=6;ALG=PROD;AF=5.94e-05;NSAMP=1;MSQ=11.99;AN=16834;AC=1;NS=8438;AC_Hom=0;AC_Het=1;AC_Hemi=0;MAF=5.92557e-05;HWE=1;NFAM=1
X	14332793	246425_2	N	]X:14245372]N	416.64	PASS	SVTYPE=BND;POS=14245372;STRANDS=+-:19;CIPOS=-3,1;CIEND=-3,2;CIPOS95=0,0;CIEND95=0,0;MATEID=246425_1;EVENT=246425;SECONDARY;SU=19;PE=7;SR=12;ALG=PROD;AF=5.94e-05;NSAMP=1;MSQ=416.61;AN=16834;AC=1;NS=8438;AC_Hom=0;AC_Het=1;AC_Hemi=0;MAF=5.92557e-05;HWE=1;NFAM=1
X	14361011	23046_2	N	[15:26245229[N	9828.6	LOW	SVTYPE=BND;POS=14361011;STRANDS=--:83;CIPOS=-6,7;CIEND=-7,7;CIPOS95=0,0;CIEND95=0,0;MATEID=23046_1;EVENT=23046;SECONDARY;SU=83;PE=0;SR=83;ALG=PROD;AF=0.02026;NSAMP=341;MSQ=27.96;AN=16834;AC=341;NS=8438;AC_Hom=0;AC_Het=341;AC_Hemi=0;MAF=0.0202062;HWE=0.0517867;NFAM=295
X	14406058	246426_1	N	N[X:14406111[	305.24	LOW	SVTYPE=BND;POS=14406058;STRANDS=+-:7;CIPOS=-6,4;CIEND=-5,4;CIPOS95=0,0;CIEND95=0,0;MATEID=246426_2;EVENT=246426;SU=7;PE=0;SR=7;ALG=PROD;AF=0.0001188;NSAMP=2;MSQ=134.82;AN=16834;AC=2;NS=8438;AC_Hom=0;AC_Het=2;AC_Hemi=0;MAF=0.000118511;HWE=1;NFAM=1
X	14406111	246426_2	N	]X:14406058]N	305.24	LOW	SVTYPE=BND;POS=14406058;STRANDS=+-:7;CIPOS=-5,4;CIEND=-6,4;CIPOS95=0,0;CIEND95=0,0;MATEID=246426_1;EVENT=246426;SECONDARY;SU=7;PE=0;SR=7;ALG=PROD;AF=0.0001188;NSAMP=2;MSQ=134.82;AN=16834;AC=2;NS=8438;AC_Hom=0;AC_Het=2;AC_Hemi=0;MAF=0.000118511;HWE=1;NFAM=1
X	14419645	45375_2	N	N]3:60846947]	2888.44	LOW	SVTYPE=BND;POS=14419645;STRANDS=++:9;IMPRECISE;CIPOS=-20,20;CIEND=-24,30;CIPOS95=0,0;CIEND95=-1,1;MATEID=45375_1;EVENT=45375;SECONDARY;SU=9;PE=7;SR=2;ALG=PROD;AF=0.003921;NSAMP=66;MSQ=43.31;AN=16834;AC=66;NS=8438;AC_Hom=0;AC_Het=66;AC_Hemi=0;MAF=0.00391088;HWE=1;NFAM=65
X	14419769	246427_1	N	N[X:14419824[	3688.42	LOW	SVTYPE=BND;POS=14419769;STRANDS=+-:4;CIPOS=-9,8;CIEND=-9,8;CIPOS95=0,0;CIEND95=0,0;MATEID=246427_2;EVENT=246427;SU=4;PE=0;SR=4;ALG=PROD;AF=0.004589;NSAMP=55;MSQ=63.78;AN=16780;AC=77;NS=8411;AC_Hom=44;AC_Het=33;AC_Hemi=0;MAF=0.00457734;HWE=4.2039e-45;NFAM=55
X	14419824	246427_2	N	]X:14419769]N	3688.42	LOW	SVTYPE=BND;POS=14419769;STRANDS=+-:4;CIPOS=-9,8;CIEND=-9,8;CIPOS95=0,0;CIEND95=0,0;MATEID=246427_1;EVENT=246427;SECONDARY;SU=4;PE=0;SR=4;ALG=PROD;AF=0.004589;NSAMP=55;MSQ=63.78;AN=16780;AC=77;NS=8411;AC_Hom=44;AC_Het=33;AC_Hemi=0;MAF=0.00457734;HWE=4.2039e-45;NFAM=55
X	14427409	45376_2	N	N[3:175038400[	9.3	LOW	SVTYPE=BND;POS=14427409;STRANDS=-+:5;CIPOS=-10,10;CIEND=-10,10;CIPOS95=0,0;CIEND95=0,0;MATEID=45376_1;EVENT=45376;SECONDARY;SU=5;PE=0;SR=5;ALG=PROD;AF=5.94e-05;NSAMP=1;MSQ=9.3;AN=16834;AC=1;NS=8438;AC_Hom=0;AC_Het=1;AC_Hemi=0;MAF=5.92557e-05;HWE=1;NFAM=1
X	14446798	246428_1	N	N[X:14446913[	302.82	PASS	SVTYPE=BND;POS=14446798;STRANDS=+-:12;CIPOS=-10,10;CIEND=-10,10;CIPOS95=0,0;CIEND95=0,0;MATEID=246428_2;EVENT=246428;SU=12;PE=0;SR=12;ALG=PROD;AF=5.94e-05;NSAMP=1;MSQ=299.64;AN=16834;AC=1;NS=8438;AC_Hom=0;AC_Het=1;AC_Hemi=0;MAF=5.92557e-05;HWE=1;NFAM=1
X	14446913	246428_2	N	]X:14446798]N	302.82	PASS	SVTYPE=BND;POS=14446798;STRANDS=+-:12;CIPOS=-10,10;CIEND=-10,10;CIPOS95=0,0;CIEND95=0,0;MATEID=246428_1;EVENT=246428;SECONDARY;SU=12;PE=0;SR=12;ALG=PROD;AF=5.94e-05;NSAMP=1;MSQ=299.64;AN=16834;AC=1;NS=8438;AC_Hom=0;AC_Het=1;AC_Hemi=0;MAF=5.92557e-05;HWE=1;NFAM=1
X	14456050	52259_2	N	]4:11719073]N	456570	LOW	SVTYPE=BND;POS=14456050;STRANDS=+-:228;IMPRECISE;CIPOS=-389,4;CIEND=-5,364;CIPOS95=-49,4;CIEND95=-5,31;MATEID=52259_1;EVENT=52259;SECONDARY;SU=228;PE=228;SR=0;ALG=PROD;AF=0.3047;NSAMP=5121;MSQ=88.83;AN=16834;AC=5129;NS=8438;AC_Hom=16;AC_Het=5125;AC_Hemi=0;MAF=0.304634;HWE=0;NFAM=4526
X	14456050	52260_2	N	]4:96603636]N	18610.7	LOW	SVTYPE=BND;POS=14456050;STRANDS=+-:52;IMPRECISE;CIPOS=-49,7;CIEND=-9,50;CIPOS95=-2,2;CIEND95=-3,3;MATEID=52260_1;EVENT=52260;SECONDARY;SU=52;PE=51;SR=1;ALG=PROD;AF=0.03327;NSAMP=560;MSQ=32.52;AN=16834;AC=560;NS=8438;AC_Hom=0;AC_Het=561;AC_Hemi=0;MAF=0.0332425;HWE=0.000120222;NFAM=473
X	14475673	289915_1	N	]X:14476295]N	181.8	LOW	SVTYPE=BND;POS=14475673;STRANDS=-+:8;IMPRECISE;CIPOS=-249,10;CIEND=-10,345;CIPOS95=-109,1;CIEND95=-2,99;MATEID=289915_2;EVENT=289915;SU=8;PE=8;SR=0;ALG=PROD;AF=0.0003564;NSAMP=5;MSQ=23.89;AN=16834;AC=6;NS=8438;AC_Hom=2;AC_Het=4;AC_Hemi=0;MAF=0.000355534;HWE=0.000888731;NFAM=5
X	14476295	289915_2	N	N[X:14475673[	181.8	LOW	SVTYPE=BND;POS=14475673;STRANDS=-+:8;IMPRECISE;CIPOS=-10,345;CIEND=-249,10;CIPOS95=-2,99;CIEND95=-109,1;MATEID=289915_1;EVENT=289915;SECONDARY;SU=8;PE=8;SR=0;ALG=PROD;AF=0.0003564;NSAMP=5;MSQ=23.89;AN=16834;AC=6;NS=8438;AC_Hom=2;AC_Het=4;AC_Hemi=0;MAF=0.000355534;HWE=0.000888731;NFAM=5
X	14511817	18986_2	N	[12:87879988[N	21657.4	LOW	SVTYPE=BND;POS=14511817;STRANDS=--:9;IMPRECISE;CIPOS=-376,45;CIEND=-214,50;CIPOS95=-154,45;CIEND95=-91,50;MATEID=18986_1;EVENT=18986;SECONDARY;SU=9;PE=9;SR=0;ALG=PROD;AF=0.04373;NSAMP=719;MSQ=29.38;AN=16832;AC=736;NS=8437;AC_Hom=36;AC_Het=702;AC_Hemi=0;MAF=0.0437359;HWE=0.601708;NFAM=702
X	14511848	58064_2	N	N[5:116803264[	3510.53	LOW	SVTYPE=BND;POS=14511848;STRANDS=-+:64;CIPOS=-9,8;CIEND=-5,8;CIPOS95=0,0;CIEND95=0,0;MATEID=58064_1;EVENT=58064;SECONDARY;SU=64;PE=0;SR=64;ALG=PROD;AF=0.007604;NSAMP=127;MSQ=27;AN=16834;AC=128;NS=8438;AC_Hom=2;AC_Het=126;AC_Hemi=0;MAF=0.00758474;HWE=0.384489;NFAM=127
X	14511866	18985_2	N	N]12:87879547]	349.5	LOW	SVTYPE=BND;POS=14511866;STRANDS=++:4;CIPOS=-49,48;CIEND=-49,48;CIPOS95=0,0;CIEND95=0,0;MATEID=18985_1;EVENT=18985;SECONDARY;SU=4;PE=0;SR=4;ALG=PROD;AF=0.0003564;NSAMP=6;MSQ=57.87;AN=16834;AC=6;NS=8438;AC_Hom=0;AC_Het=6;AC_Hemi=0;MAF=0.000355534;HWE=1;NFAM=6
X	14511903	16522_2	N	N]11:3650509]	93100.4	LOW	SVTYPE=BND;POS=14511903;STRANDS=++:3292;CIPOS=-2,9;CIEND=0,1;CIPOS95=0,0;CIEND95=0,0;MATEID=16522_1;EVENT=16522;SECONDARY;SU=3292;PE=3129;SR=163;ALG=PROD;AF=0.07063;NSAMP=1189;MSQ=78.08;AN=16834;AC=1189;NS=8438;AC_Hom=0;AC_Het=1189;AC_Hemi=0;MAF=0.0704551;HWE=5.28931e-20;NFAM=1144
X	14537082	246430_1	N	N[X:14537161[	324.49	PASS	SVTYPE=BND;POS=14537082;STRANDS=+-:6;CIPOS=-6,5;CIEND=-6,5;CIPOS95=0,0;CIEND95=0,0;MATEID=246430_2;EVENT=246430;SU=6;PE=0;SR=6;ALG=PROD;AF=5.941e-05;NSAMP=1;MSQ=287.68;AN=16832;AC=1;NS=8437;AC_Hom=0;AC_Het=1;AC_Hemi=0;MAF=5.92628e-05;HWE=1;NFAM=1
X	14537161	246430_2	N	]X:14537082]N	324.49	PASS	SVTYPE=BND;POS=14537082;STRANDS=+-:6;CIPOS=-6,5;CIEND=-6,5;CIPOS95=0,0;CIEND95=0,0;MATEID=246430_1;EVENT=246430;SECONDARY;SU=6;PE=0;SR=6;ALG=PROD;AF=5.941e-05;NSAMP=1;MSQ=287.68;AN=16832;AC=1;NS=8437;AC_Hom=0;AC_Het=1;AC_Hemi=0;MAF=5.92628e-05;HWE=1;NFAM=1
X	14575378	246431	N	<DEL>	209.93	PASS	SVTYPE=DEL;POS=14575378;SVLEN=-2279;END=14577657;STRANDS=+-:8;IMPRECISE;CIPOS=-10,292;CIEND=-137,10;CIPOS95=-2,61;CIEND95=-61,2;SU=8;PE=8;SR=0;ALG=PROD;AF=5.94e-05;NSAMP=1;MSQ=209.78;AN=16834;AC=1;NS=8438;AC_Hom=0;AC_Het=1;AC_Hemi=0;MAF=5.92557e-05;HWE=1;NFAM=1
X	14577542	246432_1	N	N[X:14577938[	455.04	LOW	SVTYPE=BND;POS=14577542;STRANDS=+-:16;CIPOS=-9,8;CIEND=-9,8;CIPOS95=0,0;CIEND95=0,0;MATEID=246432_2;EVENT=246432;SU=16;PE=0;SR=16;ALG=PROD;AF=0.001366;NSAMP=23;MSQ=18.15;AN=16834;AC=23;NS=8438;AC_Hom=0;AC_Het=23;AC_Hemi=0;MAF=0.00136288;HWE=1;NFAM=23
X	14577938	246432_2	N	]X:14577542]N	455.04	LOW	SVTYPE=BND;POS=14577542;STRANDS=+-:16;CIPOS=-9,8;CIEND=-9,8;CIPOS95=0,0;CIEND95=0,0;MATEID=246432_1;EVENT=246432;SECONDARY;SU=16;PE=0;SR=16;ALG=PROD;AF=0.001366;NSAMP=23;MSQ=18.15;AN=16834;AC=23;NS=8438;AC_Hom=0;AC_Het=23;AC_Hemi=0;MAF=0.00136288;HWE=1;NFAM=23
X	14595060	36636_2	N	]2:137844443]N	218.6	LOW	SVTYPE=BND;POS=14595060;STRANDS=+-:15;IMPRECISE;CIPOS=-297,25;CIEND=-30,336;CIPOS95=-90,25;CIEND95=-30,70;MATEID=36636_1;EVENT=36636;SECONDARY;SU=15;PE=15;SR=0;ALG=PROD;AF=0.0001188;NSAMP=2;MSQ=109.3;AN=16834;AC=2;NS=8438;AC_Hom=0;AC_Het=2;AC_Hemi=0;MAF=0.000118511;HWE=1;NFAM=1
X	14595946	36637_2	N	N[2:137844426[	152.66	LOW	SVTYPE=BND;POS=14595946;STRANDS=-+:6;IMPRECISE;CIPOS=-10,348;CIEND=-406,10;CIPOS95=-2,108;CIEND95=-121,1;MATEID=36637_1;EVENT=36637;SECONDARY;SU=6;PE=6;SR=0;ALG=PROD;AF=5.94e-05;NSAMP=1;MSQ=152.66;AN=16834;AC=1;NS=8438;AC_Hom=0;AC_Het=1;AC_Hemi=0;MAF=5.92557e-05;HWE=1;NFAM=1
X	14596394	317337_2	N	N]X:11731435]	8817.2	LOW	SVTYPE=BND;POS=14596394;STRANDS=++:6;IMPRECISE;CIPOS=-10,347;CIEND=-6,473;CIPOS95=-1,85;CIEND95=0,177;MATEID=317337_1;EVENT=317337;SECONDARY;SU=6;PE=6;SR=0;ALG=PROD;AF=0.01604;NSAMP=270;MSQ=31.8;AN=16834;AC=270;NS=8438;AC_Hom=0;AC_Het=270;AC_Hemi=0;MAF=0.0159991;HWE=0.280875;NFAM=250
X	14600488	289916	N	<DUP>	477.86	PASS	SVTYPE=DUP;POS=14600488;SVLEN=18655;END=14619143;STRANDS=-+:30;IMPRECISE;CIPOS=-181,30;CIEND=-27,232;CIPOS95=-32,30;CIEND95=-27,37;SU=30;PE=30;SR=0;ALG=PROD;AF=0.0004158;NSAMP=7;MSQ=58.55;AN=16834;AC=7;NS=8438;AC_Hom=0;AC_Het=7;AC_Hemi=0;MAF=0.00041479;HWE=1;NFAM=7
X	14601431	246433	N	<DEL>	738.59	PASS	SVTYPE=DEL;POS=14601431;SVLEN=-2916;END=14604347;STRANDS=+-:23;CIPOS=-3,2;CIEND=-4,2;CIPOS95=0,0;CIEND95=0,0;SU=23;PE=14;SR=9;ALG=PROD;AF=0.0001188;NSAMP=1;MSQ=738.56;AN=16834;AC=2;NS=8438;AC_Hom=2;AC_Het=0;AC_Hemi=0;MAF=0.000118511;HWE=5.92593e-05;NFAM=1
X	14645130	246434_1	N	N[X:14645903[	4277.22	PASS	SVTYPE=BND;POS=14645130;STRANDS=+-:191;CIPOS=-3,3;CIEND=-4,2;CIPOS95=0,0;CIEND95=0,0;MATEID=246434_2;EVENT=246434;SU=191;PE=104;SR=87;ALG=PROD;AF=0.0008317;NSAMP=12;MSQ=356.43;AN=16834;AC=14;NS=8438;AC_Hom=4;AC_Het=10;AC_Hemi=0;MAF=0.00082958;HWE=1.0528e-05;NFAM=12
X	14645903	246434_2	N	]X:14645130]N	4277.22	PASS	SVTYPE=BND;POS=14645130;STRANDS=+-:191;CIPOS=-4,2;CIEND=-3,3;CIPOS95=0,0;CIEND95=0,0;MATEID=246434_1;EVENT=246434;SECONDARY;SU=191;PE=104;SR=87;ALG=PROD;AF=0.0008317;NSAMP=12;MSQ=356.43;AN=16834;AC=14;NS=8438;AC_Hom=4;AC_Het=10;AC_Hemi=0;MAF=0.00082958;HWE=1.0528e-05;NFAM=12
X	14649995	245108_2	N	]X:924470]N	468888	LOW	SVTYPE=BND;POS=924470;STRANDS=+-:48;CIPOS=-9,8;CIEND=-9,8;CIPOS95=0,0;CIEND95=0,0;MATEID=245108_1;EVENT=245108;SECONDARY;SU=48;PE=0;SR=48;ALG=PROD;AF=0.4139;NSAMP=6488;MSQ=72.01;AN=16834;AC=6968;NS=8438;AC_Hom=964;AC_Het=6023;AC_Hemi=0;MAF=0.41402;HWE=0;NFAM=5724
X	14649995	68808_2	N	[7:124300084[N	95059.9	LOW	SVTYPE=BND;POS=14649995;STRANDS=--:2812;IMPRECISE;CIPOS=-49,2;CIEND=-40,13;CIPOS95=0,0;CIEND95=-1,1;MATEID=68808_1;EVENT=68808;SECONDARY;SU=2812;PE=2811;SR=1;ALG=PROD;AF=0.1337;NSAMP=2248;MSQ=41.61;AN=16834;AC=2250;NS=8438;AC_Hom=4;AC_Het=2254;AC_Hemi=0;MAF=0.133799;HWE=0;NFAM=2105
X	14649996	16523_2	N	[11:118226100[N	12744.7	LOW	SVTYPE=BND;POS=14649996;STRANDS=--:343;CIPOS=-3,3;CIEND=-3,2;CIPOS95=0,0;CIEND95=0,0;MATEID=16523_1;EVENT=16523;SECONDARY;SU=343;PE=119;SR=224;ALG=PROD;AF=0.02364;NSAMP=398;MSQ=31.27;AN=16834;AC=398;NS=8438;AC_Hom=0;AC_Het=398;AC_Hemi=0;MAF=0.0235838;HWE=0.0155175;NFAM=381
X	14650054	68809_2	N	N[7:88254961[	438395	LOW	SVTYPE=BND;POS=14650054;STRANDS=-+:26;IMPRECISE;CIPOS=-30,301;CIEND=-345,30;CIPOS95=-30,63;CIEND95=-106,30;MATEID=68809_1;EVENT=68809;SECONDARY;SU=26;PE=26;SR=0;ALG=PROD;AF=0.2999;NSAMP=5041;MSQ=86.62;AN=16834;AC=5048;NS=8438;AC_Hom=14;AC_Het=5042;AC_Hemi=0;MAF=0.299597;HWE=0;NFAM=4506
X	14650055	68807_2	N	N]7:124300195]	450556	LOW	SVTYPE=BND;POS=14650055;STRANDS=++:6138;IMPRECISE;CIPOS=-51,402;CIEND=-23,506;CIPOS95=-1,1;CIEND95=-8,8;MATEID=68807_1;EVENT=68807;SECONDARY;SU=6138;PE=5576;SR=562;ALG=SUM;AF=0.3292;NSAMP=5515;MSQ=81.39;AN=16834;AC=5542;NS=8438;AC_Hom=54;AC_Het=5499;AC_Hemi=0;MAF=0.329047;HWE=0;NFAM=4934
X	14650061	16524_2	N	N]11:118226184]	10207.9	LOW	SVTYPE=BND;POS=14650061;STRANDS=++:16;IMPRECISE;CIPOS=-37,386;CIEND=-38,331;CIPOS95=-37,97;CIEND95=-38,127;MATEID=16524_1;EVENT=16524;SECONDARY;SU=16;PE=16;SR=0;ALG=PROD;AF=0.02388;NSAMP=401;MSQ=24.07;AN=16834;AC=402;NS=8438;AC_Hom=2;AC_Het=403;AC_Hemi=0;MAF=0.0239986;HWE=0.0965384;NFAM=391
X	14658272	317370_1	N	[X:29270425[N	113.55	LOW	SVTYPE=BND;POS=14658272;STRANDS=--:13;CIPOS=-10,9;CIEND=-7,4;CIPOS95=0,0;CIEND95=0,0;MATEID=317370_2;EVENT=317370;SU=13;PE=8;SR=5;ALG=PROD;AF=5.94e-05;NSAMP=1;MSQ=113.52;AN=16834;AC=1;NS=8438;AC_Hom=0;AC_Het=1;AC_Hemi=0;MAF=5.92557e-05;HWE=1;NFAM=1
X	14658282	317371_1	N	N]X:29270730]	123.23	LOW	SVTYPE=BND;POS=14658282;STRANDS=++:7;IMPRECISE;CIPOS=-10,361;CIEND=-10,488;CIPOS95=-1,103;CIEND95=0,137;MATEID=317371_2;EVENT=317371;SU=7;PE=7;SR=0;ALG=PROD;AF=5.94e-05;NSAMP=1;MSQ=122.86;AN=16834;AC=1;NS=8438;AC_Hom=0;AC_Het=1;AC_Hemi=0;MAF=5.92557e-05;HWE=1;NFAM=1
X	14710615	36638_2	N	N]2:156528081]	158.88	LOW	SVTYPE=BND;POS=14710615;STRANDS=++:8;IMPRECISE;CIPOS=-10,330;CIEND=-8,328;CIPOS95=0,102;CIEND95=0,106;MATEID=36638_1;EVENT=36638;SECONDARY;SU=8;PE=8;SR=0;ALG=PROD;AF=5.94e-05;NSAMP=1;MSQ=158.87;AN=16834;AC=1;NS=8438;AC_Hom=0;AC_Het=1;AC_Hemi=0;MAF=5.92557e-05;HWE=1;NFAM=1
X	14729538	317372	N	<INV>	9607.1	PASS	SVTYPE=INV;POS=14729538;SVLEN=1781;END=14731319;STRANDS=++:185,--:241;CIPOS=-21,22;CIEND=-22,22;CIPOS95=0,0;CIEND95=0,0;SU=426;PE=238;SR=188;ALG=PROD;AF=0.0008911;NSAMP=9;MSQ=1067.44;AN=16834;AC=15;NS=8438;AC_Hom=12;AC_Het=3;AC_Hemi=0;MAF=0.000888836;HWE=2.05154e-19;NFAM=1
X	14794011	246436_1	N	N[X:14794231[	1951.28	LOW	SVTYPE=BND;POS=14794011;STRANDS=+-:17;CIPOS=-27,25;CIEND=-26,28;CIPOS95=0,0;CIEND95=0,0;MATEID=246436_2;EVENT=246436;SU=17;PE=1;SR=16;ALG=PROD;AF=0.0007722;NSAMP=10;MSQ=191.83;AN=16834;AC=13;NS=8438;AC_Hom=6;AC_Het=7;AC_Hemi=0;MAF=0.000770325;HWE=5.35336e-09;NFAM=10
X	14794231	246436_2	N	]X:14794011]N	1951.28	LOW	SVTYPE=BND;POS=14794011;STRANDS=+-:17;CIPOS=-26,28;CIEND=-27,25;CIPOS95=0,0;CIEND95=0,0;MATEID=246436_1;EVENT=246436;SECONDARY;SU=17;PE=1;SR=16;ALG=PROD;AF=0.0007722;NSAMP=10;MSQ=191.83;AN=16834;AC=13;NS=8438;AC_Hom=6;AC_Het=7;AC_Hemi=0;MAF=0.000770325;HWE=5.35336e-09;NFAM=10
X	14797765	246437	N	<DEL>	237734	PASS	SVTYPE=DEL;POS=14797765;SVLEN=-1643;END=14799408;STRANDS=+-:9127;CIPOS=0,0;CIEND=0,0;CIPOS95=0,0;CIEND95=0,0;SU=9127;PE=5925;SR=3202;ALG=PROD;AF=0.042;NSAMP=549;MSQ=433.03;AN=16834;AC=707;NS=8438;AC_Hom=316;AC_Het=391;AC_Hemi=0;MAF=0.0418938;HWE=0;NFAM=526
X	14814516	246438_1	N	N[X:14814815[	1075.9	LOW	SVTYPE=BND;POS=14814516;STRANDS=+-:12;CIPOS=-30,28;CIEND=-26,29;CIPOS95=0,0;CIEND95=0,0;MATEID=246438_2;EVENT=246438;SU=12;PE=0;SR=12;ALG=PROD;AF=0.003624;NSAMP=61;MSQ=15.49;AN=16834;AC=61;NS=8438;AC_Hom=0;AC_Het=61;AC_Hemi=0;MAF=0.0036146;HWE=1;NFAM=61
X	14814815	246438_2	N	]X:14814516]N	1075.9	LOW	SVTYPE=BND;POS=14814516;STRANDS=+-:12;CIPOS=-26,29;CIEND=-30,28;CIPOS95=0,0;CIEND95=0,0;MATEID=246438_1;EVENT=246438;SECONDARY;SU=12;PE=0;SR=12;ALG=PROD;AF=0.003624;NSAMP=61;MSQ=15.49;AN=16834;AC=61;NS=8438;AC_Hom=0;AC_Het=61;AC_Hemi=0;MAF=0.0036146;HWE=1;NFAM=61
X	14820036	246439	N	<DEL>	3390.04	PASS	SVTYPE=DEL;POS=14820036;SVLEN=-830;END=14820866;STRANDS=+-:111;CIPOS=-27,29;CIEND=-30,28;CIPOS95=0,0;CIEND95=0,0;SU=111;PE=84;SR=27;ALG=PROD;AF=0.0003564;NSAMP=4;MSQ=847.5;AN=16834;AC=6;NS=8438;AC_Hom=4;AC_Het=2;AC_Hemi=0;MAF=0.000355534;HWE=1.58037e-07;NFAM=4
X	14840543	246440	N	<DEL>	2037.95	PASS	SVTYPE=DEL;POS=14840543;SVLEN=-508;END=14841051;STRANDS=+-:75;CIPOS=-9,10;CIEND=-7,4;CIPOS95=0,0;CIEND95=0,0;SU=75;PE=43;SR=32;ALG=PROD;AF=0.000297;NSAMP=4;MSQ=509.45;AN=16834;AC=5;NS=8438;AC_Hom=2;AC_Het=3;AC_Hemi=0;MAF=0.000296279;HWE=0.00059254;NFAM=4
X	14851787	246441	N	<DEL:ME:SINE|Alu|AluJb>	110.05	PASS	SVTYPE=MEI;POS=14851787;SVLEN=-356;END=14852143;STRANDS=+-:5;CIPOS=-10,10;CIEND=-10,10;CIPOS95=0,0;CIEND95=0,0;SU=5;PE=0;SR=5;ALG=PROD;AF=0.0004752;NSAMP=8;MSQ=11.03;AN=16834;AC=8;NS=8438;AC_Hom=0;AC_Het=8;AC_Hemi=0;MAF=0.000474046;HWE=1;NFAM=8
X	14887822	246442	N	<DEL>	1922.96	PASS	SVTYPE=DEL;POS=14887822;SVLEN=-81;END=14887903;STRANDS=+-:72;CIPOS=-4,3;CIEND=-4,3;CIPOS95=0,0;CIEND95=0,0;SU=72;PE=0;SR=72;ALG=PROD;AF=0.0005346;NSAMP=8;MSQ=238.25;AN=16834;AC=9;NS=8438;AC_Hom=2;AC_Het=7;AC_Hemi=0;MAF=0.000533302;HWE=0.00213201;NFAM=8
X	14906366	23047_2	N	N[15:43321313[	845.75	LOW	SVTYPE=BND;POS=14906366;STRANDS=-+:21;IMPRECISE;CIPOS=-29,10;CIEND=-9,8;CIPOS95=-1,1;CIEND95=0,0;MATEID=23047_1;EVENT=23047;SECONDARY;SU=21;PE=0;SR=21;ALG=PROD;AF=0.001723;NSAMP=29;MSQ=28.02;AN=16834;AC=29;NS=8438;AC_Hom=0;AC_Het=29;AC_Hemi=0;MAF=0.00171842;HWE=1;NFAM=29
X	14906371	45377_2	N	N[3:25535745[	47803.6	LOW	SVTYPE=BND;POS=14906371;STRANDS=-+:100;CIPOS=-6,5;CIEND=-6,5;CIPOS95=0,0;CIEND95=0,0;MATEID=45377_1;EVENT=45377;SECONDARY;SU=100;PE=0;SR=100;ALG=PROD;AF=0.0834;NSAMP=1403;MSQ=33.51;AN=16834;AC=1404;NS=8438;AC_Hom=2;AC_Het=1405;AC_Hemi=0;MAF=0.0833728;HWE=1.67838e-26;NFAM=1326
X	14912304	246443_1	N	N[X:14912470[	310.18	LOW	SVTYPE=BND;POS=14912304;STRANDS=+-:6;CIPOS=-6,5;CIEND=-5,3;CIPOS95=0,0;CIEND95=0,0;MATEID=246443_2;EVENT=246443;SU=6;PE=0;SR=6;ALG=PROD;AF=0.00101;NSAMP=17;MSQ=15.34;AN=16834;AC=17;NS=8438;AC_Hom=0;AC_Het=18;AC_Hemi=0;MAF=0.0010666;HWE=1;NFAM=17
X	14912470	246443_2	N	]X:14912304]N	310.18	LOW	SVTYPE=BND;POS=14912304;STRANDS=+-:6;CIPOS=-5,3;CIEND=-6,5;CIPOS95=0,0;CIEND95=0,0;MATEID=246443_1;EVENT=246443;SECONDARY;SU=6;PE=0;SR=6;ALG=PROD;AF=0.00101;NSAMP=17;MSQ=15.34;AN=16834;AC=17;NS=8438;AC_Hom=0;AC_Het=18;AC_Hemi=0;MAF=0.0010666;HWE=1;NFAM=17
X	14917253	24149_2	N	N[16:79447107[	23160.1	LOW	SVTYPE=BND;POS=14917253;STRANDS=-+:198;IMPRECISE;CIPOS=-23,43;CIEND=-49,5;CIPOS95=-2,2;CIEND95=-3,3;MATEID=24149_1;EVENT=24149;SECONDARY;SU=198;PE=197;SR=1;ALG=PROD;AF=0.03297;NSAMP=555;MSQ=40.93;AN=16834;AC=555;NS=8438;AC_Hom=0;AC_Het=558;AC_Hemi=0;MAF=0.0330647;HWE=0.00011908;NFAM=483
X	14920720	72534_2	N	N[8:88457414[	38.89	LOW	SVTYPE=BND;POS=14920720;STRANDS=-+:5;CIPOS=-8,8;CIEND=-9,6;CIPOS95=0,0;CIEND95=0,0;MATEID=72534_1;EVENT=72534;SECONDARY;SU=5;PE=1;SR=4;ALG=PROD;AF=5.94e-05;NSAMP=1;MSQ=38.89;AN=16834;AC=1;NS=8438;AC_Hom=0;AC_Het=1;AC_Hemi=0;MAF=5.92557e-05;HWE=1;NFAM=1
X	14970703	25856_2	N	[18:48997274[N	7.33	LOW	SVTYPE=BND;POS=14970703;STRANDS=--:4;IMPRECISE;CIPOS=-9,9;CIEND=-10,8;CIPOS95=-1,1;CIEND95=-1,0;MATEID=25856_1;EVENT=25856;SECONDARY;SU=4;PE=0;SR=4;ALG=PROD;AF=5.94e-05;NSAMP=1;MSQ=6.93;AN=16834;AC=1;NS=8438;AC_Hom=0;AC_Het=1;AC_Hemi=0;MAF=5.92557e-05;HWE=1;NFAM=1
X	14980175	45378_2	N	[3:174612416[N	4968.44	LOW	SVTYPE=BND;POS=14980175;STRANDS=--:8;CIPOS=-29,28;CIEND=-29,28;CIPOS95=0,0;CIEND95=0,0;MATEID=45378_1;EVENT=45378;SECONDARY;SU=8;PE=0;SR=8;ALG=PROD;AF=0.0136;NSAMP=163;MSQ=29.87;AN=16834;AC=229;NS=8438;AC_Hom=134;AC_Het=98;AC_Hemi=0;MAF=0.0137473;HWE=0;NFAM=150
X	14983388	289917	N	<DUP>	371.27	PASS	SVTYPE=DUP;POS=14983388;SVLEN=26499;END=15009887;STRANDS=-+:34;CIPOS=-24,21;CIEND=-24,24;CIPOS95=0,0;CIEND95=0,0;SU=34;PE=20;SR=14;ALG=PROD;AF=0.0001188;NSAMP=2;MSQ=159.26;AN=16834;AC=2;NS=8438;AC_Hom=0;AC_Het=2;AC_Hemi=0;MAF=0.000118511;HWE=1;NFAM=2
X	14985816	246444_1	N	N[X:14988437[	32484.4	LOW	SVTYPE=BND;POS=14985816;STRANDS=+-:19;IMPRECISE;CIPOS=-30,266;CIEND=-160,30;CIPOS95=-30,30;CIEND95=-42,30;MATEID=246444_2;EVENT=246444;SU=19;PE=19;SR=0;ALG=PROD;AF=0.08518;NSAMP=1433;MSQ=21.75;AN=16834;AC=1434;NS=8438;AC_Hom=2;AC_Het=1433;AC_Hemi=0;MAF=0.085032;HWE=1.10711e-27;NFAM=1347
X	14988235	36640_2	N	N]2:101936769]	205.13	LOW	SVTYPE=BND;POS=14988235;STRANDS=++:8;IMPRECISE;CIPOS=-30,334;CIEND=-33,468;CIPOS95=-30,73;CIEND95=-33,125;MATEID=36640_1;EVENT=36640;SECONDARY;SU=8;PE=8;SR=0;ALG=PROD;AF=0.0006534;NSAMP=11;MSQ=16.2;AN=16834;AC=11;NS=8438;AC_Hom=0;AC_Het=11;AC_Hemi=0;MAF=0.000651813;HWE=1;NFAM=11
X	14988437	246444_2	N	]X:14985816]N	32484.4	LOW	SVTYPE=BND;POS=14985816;STRANDS=+-:19;IMPRECISE;CIPOS=-160,30;CIEND=-30,266;CIPOS95=-42,30;CIEND95=-30,30;MATEID=246444_1;EVENT=246444;SECONDARY;SU=19;PE=19;SR=0;ALG=PROD;AF=0.08518;NSAMP=1433;MSQ=21.75;AN=16834;AC=1434;NS=8438;AC_Hom=2;AC_Het=1433;AC_Hemi=0;MAF=0.085032;HWE=1.10711e-27;NFAM=1347
X	14988438	36639_2	N	[2:101936606[N	4110.22	LOW	SVTYPE=BND;POS=14988438;STRANDS=--:20;IMPRECISE;CIPOS=-202,50;CIEND=-444,17;CIPOS95=-33,33;CIEND95=-120,17;MATEID=36639_1;EVENT=36639;SECONDARY;SU=20;PE=20;SR=0;ALG=PROD;AF=0.01242;NSAMP=209;MSQ=18.34;AN=16834;AC=209;NS=8438;AC_Hom=0;AC_Het=210;AC_Hemi=0;MAF=0.0124437;HWE=0.642643;NFAM=207
X	14991398	289918_1	N	]X:31099709]N	561.35	LOW	SVTYPE=BND;POS=14991398;STRANDS=-+:31;IMPRECISE;CIPOS=-295,17;CIEND=-30,137;CIPOS95=-96,17;CIEND95=-28,28;MATEID=289918_2;EVENT=289918;SU=31;PE=31;SR=0;ALG=PROD;AF=0.001485;NSAMP=24;MSQ=20.64;AN=16834;AC=25;NS=8438;AC_Hom=2;AC_Het=23;AC_Hemi=0;MAF=0.00148139;HWE=0.017645;NFAM=24
X	15000384	63518_2	N	[6:95644312[N	161752	LOW	SVTYPE=BND;POS=15000384;STRANDS=--:75;CIPOS=-6,3;CIEND=-5,3;CIPOS95=0,0;CIEND95=0,0;MATEID=63518_1;EVENT=63518;SECONDARY;SU=75;PE=20;SR=55;ALG=PROD;AF=0.224;NSAMP=3770;MSQ=42.36;AN=16834;AC=3770;NS=8438;AC_Hom=0;AC_Het=3784;AC_Hemi=0;MAF=0.224224;HWE=0;NFAM=3401
X	15000436	25145_2	N	N]17:10389596]	1.11499e+06	LOW	SVTYPE=BND;POS=15000436;STRANDS=++:31882;CIPOS=0,0;CIEND=0,0;CIPOS95=0,0;CIEND95=0,0;MATEID=25145_1;EVENT=25145;SECONDARY;SU=31882;PE=154;SR=31728;ALG=PROD;AF=0.4367;NSAMP=7352;MSQ=151.11;AN=16834;AC=7352;NS=8438;AC_Hom=0;AC_Het=7372;AC_Hemi=0;MAF=0.436833;HWE=0;NFAM=6454
X	15000439	36641_2	N	N[2:14722659[	216403	LOW	SVTYPE=BND;POS=15000439;STRANDS=-+:3426;IMPRECISE;CIPOS=-4,159;CIEND=-155,8;CIPOS95=-4,6;CIEND95=-5,5;MATEID=36641_1;EVENT=36641;SECONDARY;SU=3426;PE=3426;SR=0;ALG=PROD;AF=0.1904;NSAMP=3205;MSQ=67.02;AN=16834;AC=3205;NS=8438;AC_Hom=0;AC_Het=3217;AC_Hemi=0;MAF=0.190626;HWE=0;NFAM=2927
X	15039983	36643_2	N	[2:148517914[N	298.33	LOW	SVTYPE=BND;POS=15039983;STRANDS=--:4;IMPRECISE;CIPOS=-30,29;CIEND=-30,30;CIPOS95=-1,1;CIEND95=-1,1;MATEID=36643_1;EVENT=36643;SECONDARY;SU=4;PE=1;SR=3;ALG=PROD;AF=0.001247;NSAMP=21;MSQ=12.55;RETAINED;AN=16834;AC=21;NS=8438;AC_Hom=0;AC_Het=21;AC_Hemi=0;MAF=0.00124437;HWE=1;NFAM=21
X	15041133	289804_2	N	N[X:4364138[	1205.68	LOW	SVTYPE=BND;POS=4364138;STRANDS=-+:12;IMPRECISE;CIPOS=-30,393;CIEND=-517,30;CIPOS95=-30,81;CIEND95=-140,30;MATEID=289804_1;EVENT=289804;SECONDARY;SU=12;PE=12;SR=0;ALG=PROD;AF=0.001188;NSAMP=19;MSQ=22.56;AN=16834;AC=20;NS=8438;AC_Hom=2;AC_Het=18;AC_Hemi=0;MAF=0.00118511;HWE=0.0112083;NFAM=19
X	15042875	317373_1	N	N]X:15042938]	41.74	LOW	SVTYPE=BND;POS=15042875;STRANDS=++:4;CIPOS=-4,4;CIEND=-9,8;CIPOS95=0,0;CIEND95=0,0;MATEID=317373_2;EVENT=317373;SU=4;PE=0;SR=4;ALG=PROD;AF=5.94e-05;NSAMP=1;MSQ=26.87;AN=16834;AC=1;NS=8438;AC_Hom=0;AC_Het=1;AC_Hemi=0;MAF=5.92557e-05;HWE=1;NFAM=1
X	15042938	317373_2	N	N]X:15042875]	41.74	LOW	SVTYPE=BND;POS=15042938;STRANDS=++:4;CIPOS=-9,8;CIEND=-4,4;CIPOS95=0,0;CIEND95=0,0;MATEID=317373_1;EVENT=317373;SECONDARY;SU=4;PE=0;SR=4;ALG=PROD;AF=5.94e-05;NSAMP=1;MSQ=26.87;AN=16834;AC=1;NS=8438;AC_Hom=0;AC_Het=1;AC_Hemi=0;MAF=5.92557e-05;HWE=1;NFAM=1
X	15057524	246446	N	<DEL>	461.54	PASS	SVTYPE=DEL;POS=15057524;SVLEN=-20648;END=15078172;STRANDS=+-:21;CIPOS=-7,9;CIEND=-7,10;CIPOS95=0,0;CIEND95=0,0;SU=21;PE=11;SR=10;ALG=PROD;AF=5.94e-05;NSAMP=1;MSQ=461.51;AN=16834;AC=1;NS=8438;AC_Hom=0;AC_Het=1;AC_Hemi=0;MAF=5.92557e-05;HWE=1;NFAM=1
X	15074855	246447_1	N	N[X:15112110[	359.66	LOW	SVTYPE=BND;POS=15074855;STRANDS=+-:13;IMPRECISE;CIPOS=-30,290;CIEND=-152,30;CIPOS95=-30,65;CIEND95=-56,30;MATEID=246447_2;EVENT=246447;SU=13;PE=13;SR=0;ALG=PROD;AF=0.0001188;NSAMP=2;MSQ=179.81;AN=16834;AC=2;NS=8438;AC_Hom=0;AC_Het=2;AC_Hemi=0;MAF=0.000118511;HWE=1;NFAM=2
X	15075077	289919_1	N	]X:15112367]N	199.6	LOW	SVTYPE=BND;POS=15075077;STRANDS=-+:13;IMPRECISE;CIPOS=-213,30;CIEND=-30,263;CIPOS95=-70,30;CIEND95=-30,75;MATEID=289919_2;EVENT=289919;SU=13;PE=13;SR=0;ALG=PROD;AF=0.0002376;NSAMP=2;MSQ=76.08;AN=16834;AC=4;NS=8438;AC_Hom=4;AC_Het=0;AC_Hemi=0;MAF=0.000237023;HWE=1.05362e-08;NFAM=2
X	15111143	246449	N	<DEL>	161.51	PASS	SVTYPE=DEL;POS=15111143;SVLEN=-6395;END=15117538;STRANDS=+-:4;IMPRECISE;CIPOS=-10,453;CIEND=-380,10;CIPOS95=-1,155;CIEND95=-151,0;SU=4;PE=4;SR=0;ALG=PROD;AF=5.94e-05;NSAMP=1;MSQ=161.49;AN=16834;AC=1;NS=8438;AC_Hom=0;AC_Het=1;AC_Hemi=0;MAF=5.92557e-05;HWE=1;NFAM=1
X	15111254	246448	N	<DEL>	473.68	PASS	SVTYPE=DEL;POS=15111254;SVLEN=-2127;END=15113381;STRANDS=+-:18;CIPOS=-6,10;CIEND=-10,10;CIPOS95=0,0;CIEND95=0,0;SU=18;PE=11;SR=7;ALG=PROD;AF=5.94e-05;NSAMP=1;MSQ=473.66;AN=16834;AC=1;NS=8438;AC_Hom=0;AC_Het=1;AC_Hemi=0;MAF=5.92557e-05;HWE=1;NFAM=1
X	15112110	246447_2	N	]X:15074855]N	359.66	LOW	SVTYPE=BND;POS=15074855;STRANDS=+-:13;IMPRECISE;CIPOS=-152,30;CIEND=-30,290;CIPOS95=-56,30;CIEND95=-30,65;MATEID=246447_1;EVENT=246447;SECONDARY;SU=13;PE=13;SR=0;ALG=PROD;AF=0.0001188;NSAMP=2;MSQ=179.81;AN=16834;AC=2;NS=8438;AC_Hom=0;AC_Het=2;AC_Hemi=0;MAF=0.000118511;HWE=1;NFAM=2
X	15112367	289919_2	N	N[X:15075077[	199.6	LOW	SVTYPE=BND;POS=15075077;STRANDS=-+:13;IMPRECISE;CIPOS=-30,263;CIEND=-213,30;CIPOS95=-30,75;CIEND95=-70,30;MATEID=289919_1;EVENT=289919;SECONDARY;SU=13;PE=13;SR=0;ALG=PROD;AF=0.0002376;NSAMP=2;MSQ=76.08;AN=16834;AC=4;NS=8438;AC_Hom=4;AC_Het=0;AC_Hemi=0;MAF=0.000237023;HWE=1.05362e-08;NFAM=2
X	15131937	289920	N	<DUP>	709.06	PASS	SVTYPE=DUP;POS=15131937;SVLEN=56319;END=15188256;STRANDS=-+:47;CIPOS=-2,0;CIEND=-7,10;CIPOS95=0,0;CIEND95=0,0;SU=47;PE=32;SR=15;ALG=PROD;AF=0.0001188;NSAMP=1;MSQ=666.54;AN=16834;AC=2;NS=8438;AC_Hom=2;AC_Het=0;AC_Hemi=0;MAF=0.000118511;HWE=5.92593e-05;NFAM=1
X	15153480	37481_2	N	N[20:5092278[	915.11	LOW	SVTYPE=BND;POS=15153480;STRANDS=-+:4;CIPOS=-9,8;CIEND=-9,8;CIPOS95=0,0;CIEND95=0,0;MATEID=37481_1;EVENT=37481;SECONDARY;SU=4;PE=0;SR=4;ALG=PROD;AF=0.00297;NSAMP=50;MSQ=16.86;AN=16834;AC=50;NS=8438;AC_Hom=0;AC_Het=50;AC_Hemi=0;MAF=0.00296279;HWE=1;NFAM=48
X	15167133	14018_2	N	N]10:129078474]	197.2	LOW	SVTYPE=BND;POS=15167133;STRANDS=++:12;IMPRECISE;CIPOS=-30,397;CIEND=-30,509;CIPOS95=-30,75;CIEND95=-30,128;MATEID=14018_1;EVENT=14018;SECONDARY;SU=12;PE=12;SR=0;ALG=PROD;AF=0.000297;NSAMP=5;MSQ=38.96;AN=16834;AC=5;NS=8438;AC_Hom=0;AC_Het=5;AC_Hemi=0;MAF=0.000296279;HWE=1;NFAM=5
X	15201588	317374_1	N	N]X:134161517]	1394.86	LOW	SVTYPE=BND;POS=15201588;STRANDS=++:4;CIPOS=-9,8;CIEND=-9,8;CIPOS95=0,0;CIEND95=0,0;MATEID=317374_2;EVENT=317374;SU=4;PE=0;SR=4;ALG=PROD;AF=0.004039;NSAMP=68;MSQ=18.73;AN=16834;AC=68;NS=8438;AC_Hom=0;AC_Het=68;AC_Hemi=0;MAF=0.00402939;HWE=1;NFAM=67
X	15218945	246450_1	N	N[X:15219046[	3024.43	LOW	SVTYPE=BND;POS=15218945;STRANDS=+-:115;CIPOS=-3,2;CIEND=-3,2;CIPOS95=0,0;CIEND95=0,0;MATEID=246450_2;EVENT=246450;SU=115;PE=0;SR=115;ALG=PROD;AF=0.0008911;NSAMP=14;MSQ=215.71;AN=16834;AC=15;NS=8438;AC_Hom=2;AC_Het=13;AC_Hemi=0;MAF=0.000888836;HWE=0.00620786;NFAM=13
X	15219046	246450_2	N	]X:15218945]N	3024.43	LOW	SVTYPE=BND;POS=15218945;STRANDS=+-:115;CIPOS=-3,2;CIEND=-3,2;CIPOS95=0,0;CIEND95=0,0;MATEID=246450_1;EVENT=246450;SECONDARY;SU=115;PE=0;SR=115;ALG=PROD;AF=0.0008911;NSAMP=14;MSQ=215.71;AN=16834;AC=15;NS=8438;AC_Hom=2;AC_Het=13;AC_Hemi=0;MAF=0.000888836;HWE=0.00620786;NFAM=13
X	15225210	246451	N	<DEL>	773.2	PASS	SVTYPE=DEL;POS=15225210;SVLEN=-3228;END=15228438;STRANDS=+-:39;CIPOS=-20,25;CIEND=-30,30;CIPOS95=0,0;CIEND95=0,0;SU=39;PE=22;SR=17;ALG=PROD;AF=0.0001782;NSAMP=3;MSQ=257.72;AN=16834;AC=3;NS=8438;AC_Hom=0;AC_Het=3;AC_Hemi=0;MAF=0.000177767;HWE=1;NFAM=3
X	15238355	246452_1	N	N[X:15238611[	1262.99	LOW	SVTYPE=BND;POS=15238355;STRANDS=+-:17;CIPOS=-3,2;CIEND=-10,10;CIPOS95=0,0;CIEND95=0,0;MATEID=246452_2;EVENT=246452;SU=17;PE=7;SR=10;ALG=PROD;AF=0.0004158;NSAMP=6;MSQ=206.85;AN=16834;AC=7;NS=8438;AC_Hom=2;AC_Het=5;AC_Hemi=0;MAF=0.00041479;HWE=0.00124408;NFAM=6
X	15238611	246452_2	N	]X:15238355]N	1262.99	LOW	SVTYPE=BND;POS=15238355;STRANDS=+-:17;CIPOS=-10,10;CIEND=-3,2;CIPOS95=0,0;CIEND95=0,0;MATEID=246452_1;EVENT=246452;SECONDARY;SU=17;PE=7;SR=10;ALG=PROD;AF=0.0004158;NSAMP=6;MSQ=206.85;AN=16834;AC=7;NS=8438;AC_Hom=2;AC_Het=5;AC_Hemi=0;MAF=0.00041479;HWE=0.00124408;NFAM=6
X	15246413	246453	N	<DEL>	1084.92	PASS	SVTYPE=DEL;POS=15246413;SVLEN=-1525;END=15247938;STRANDS=+-:50;CIPOS=-22,21;CIEND=-30,29;CIPOS95=0,0;CIEND95=0,0;SU=50;PE=28;SR=22;ALG=PROD;AF=0.0001188;NSAMP=2;MSQ=542.45;AN=16834;AC=2;NS=8438;AC_Hom=0;AC_Het=2;AC_Hemi=0;MAF=0.000118511;HWE=1;NFAM=2
X	15274485	75631_2	N	N]9:33379129]	114.61	LOW	SVTYPE=BND;POS=15274485;STRANDS=++:4;IMPRECISE;CIPOS=-30,554;CIEND=-30,550;CIPOS95=-30,174;CIEND95=-30,175;MATEID=75631_1;EVENT=75631;SECONDARY;SU=4;PE=4;SR=0;ALG=PROD;AF=0.0003564;NSAMP=6;MSQ=16.45;AN=16834;AC=6;NS=8438;AC_Hom=0;AC_Het=6;AC_Hemi=0;MAF=0.000355534;HWE=1;NFAM=6
X	15274827	75630_2	N	[9:33378946[N	178.44	LOW	SVTYPE=BND;POS=15274827;STRANDS=--:17;IMPRECISE;CIPOS=-237,50;CIEND=-322,32;CIPOS95=-47,47;CIEND95=-106,32;MATEID=75630_1;EVENT=75630;SECONDARY;SU=17;PE=17;SR=0;ALG=PROD;AF=0.000594;NSAMP=10;MSQ=16.96;AN=16834;AC=10;NS=8438;AC_Hom=0;AC_Het=10;AC_Hemi=0;MAF=0.000592557;HWE=1;NFAM=10
X	15284896	36645_2	N	N]2:59680134]	1448.64	LOW	SVTYPE=BND;POS=15284896;STRANDS=++:76;IMPRECISE;CIPOS=-44,197;CIEND=-16,318;CIPOS95=-6,6;CIEND95=-16,51;MATEID=36645_1;EVENT=36645;SECONDARY;SU=76;PE=76;SR=0;ALG=PROD;AF=0.002495;NSAMP=42;MSQ=32.75;AN=16834;AC=42;NS=8438;AC_Hom=0;AC_Het=43;AC_Hemi=0;MAF=0.002548;HWE=1;NFAM=42
X	15284986	289921_1	N	]X:15285715]N	73369.5	LOW	SVTYPE=BND;POS=15284986;STRANDS=-+:3657;IMPRECISE;CIPOS=-104,9;CIEND=-3,114;CIPOS95=-2,2;CIEND95=-1,1;MATEID=289921_2;EVENT=289921;SU=3657;PE=3657;SR=0;ALG=PROD;AF=0.1929;NSAMP=3104;MSQ=23.15;AN=16834;AC=3248;NS=8438;AC_Hom=288;AC_Het=2968;AC_Hemi=0;MAF=0.192937;HWE=4.15098e-37;NFAM=2921
X	15284990	36644_2	N	[2:59679934[N	18565.9	LOW	SVTYPE=BND;POS=15284990;STRANDS=--:1165;IMPRECISE;CIPOS=-124,11;CIEND=-181,11;CIPOS95=-2,2;CIEND95=-7,7;MATEID=36644_1;EVENT=36644;SECONDARY;SU=1165;PE=1165;SR=0;ALG=PROD;AF=0.03612;NSAMP=608;MSQ=29.69;AN=16834;AC=608;NS=8438;AC_Hom=0;AC_Het=609;AC_Hemi=0;MAF=0.0360867;HWE=2.43305e-05;NFAM=586
X	15285660	75632_2	N	]9:91613241]N	23707.6	LOW	SVTYPE=BND;POS=15285660;STRANDS=+-:472;IMPRECISE;CIPOS=-146,14;CIEND=-10,361;CIPOS95=-10,10;CIEND95=-10,39;MATEID=75632_1;EVENT=75632;SECONDARY;SU=472;PE=472;SR=0;ALG=PROD;AF=0.04948;NSAMP=833;MSQ=27.55;AN=16834;AC=833;NS=8438;AC_Hom=0;AC_Het=836;AC_Hemi=0;MAF=0.0495378;HWE=7.6933e-10;NFAM=787
X	15285704	45379_2	N	N[3:81354196[	2682.43	LOW	SVTYPE=BND;POS=15285704;STRANDS=-+:10;IMPRECISE;CIPOS=-30,201;CIEND=-364,30;CIPOS95=-30,47;CIEND95=-129,30;MATEID=45379_1;EVENT=45379;SECONDARY;SU=10;PE=10;SR=0;ALG=PROD;AF=0.008435;NSAMP=142;MSQ=17.4;AN=16834;AC=142;NS=8438;AC_Hom=0;AC_Het=142;AC_Hemi=0;MAF=0.00841432;HWE=1;NFAM=137
X	15285707	36646_2	N	N]2:59680139]	36975.3	LOW	SVTYPE=BND;POS=15285707;STRANDS=++:1985;IMPRECISE;CIPOS=-30,61;CIEND=-7,163;CIPOS95=-2,2;CIEND95=-5,5;MATEID=36646_1;EVENT=36646;SECONDARY;SU=1985;PE=1985;SR=0;ALG=PROD;AF=0.06713;NSAMP=1130;MSQ=32.03;AN=16834;AC=1130;NS=8438;AC_Hom=0;AC_Het=1132;AC_Hemi=0;MAF=0.0670775;HWE=4.47935e-18;NFAM=1067
X	15285715	289921_2	N	N[X:15284986[	73369.5	LOW	SVTYPE=BND;POS=15284986;STRANDS=-+:3657;IMPRECISE;CIPOS=-3,114;CIEND=-104,9;CIPOS95=-1,1;CIEND95=-2,2;MATEID=289921_1;EVENT=289921;SECONDARY;SU=3657;PE=3657;SR=0;ALG=PROD;AF=0.1929;NSAMP=3104;MSQ=23.15;AN=16834;AC=3248;NS=8438;AC_Hom=288;AC_Het=2968;AC_Hemi=0;MAF=0.192937;HWE=4.15098e-37;NFAM=2921
X	15302155	20596_2	N	N[13:46980659[	412.81	LOW	SVTYPE=BND;POS=15302155;STRANDS=-+:45;IMPRECISE;CIPOS=-127,424;CIEND=-512,67;CIPOS95=-102,102;CIEND95=-143,67;MATEID=20596_1;EVENT=20596;SECONDARY;SU=45;PE=45;SR=0;ALG=SUM;AF=0.00101;NSAMP=17;MSQ=23.17;AN=16834;AC=17;NS=8438;AC_Hom=0;AC_Het=17;AC_Hemi=0;MAF=0.00100735;HWE=1;NFAM=17
X	15302318	20597_2	N	]13:46980839]N	128.33	LOW	SVTYPE=BND;POS=15302318;STRANDS=+-:12;IMPRECISE;CIPOS=-319,50;CIEND=-50,510;CIPOS95=-174,50;CIEND95=-50,128;MATEID=20597_1;EVENT=20597;SECONDARY;SU=12;PE=12;SR=0;ALG=SUM;AF=0.000297;NSAMP=5;MSQ=10.99;AN=16834;AC=5;NS=8438;AC_Hom=0;AC_Het=6;AC_Hemi=0;MAF=0.000355534;HWE=1;NFAM=5
X	15305703	246454	N	<DEL>	974.39	PASS	SVTYPE=DEL;POS=15305703;SVLEN=-4838;END=15310541;STRANDS=+-:34;CIPOS=-2,1;CIEND=-2,0;CIPOS95=0,0;CIEND95=0,0;SU=34;PE=19;SR=15;ALG=PROD;AF=5.94e-05;NSAMP=1;MSQ=974.38;AN=16834;AC=1;NS=8438;AC_Hom=0;AC_Het=1;AC_Hemi=0;MAF=5.92557e-05;HWE=1;NFAM=1
X	15312005	289922_1	N	]X:141177459]N	623.25	LOW	SVTYPE=BND;POS=15312005;STRANDS=-+:9;IMPRECISE;CIPOS=-371,30;CIEND=-30,373;CIPOS95=-130,30;CIEND95=-30,69;MATEID=289922_2;EVENT=289922;SU=9;PE=9;SR=0;ALG=PROD;AF=0.002198;NSAMP=37;MSQ=7.41;AN=16834;AC=37;NS=8438;AC_Hom=0;AC_Het=37;AC_Hemi=0;MAF=0.00219246;HWE=1;NFAM=37
X	15315794	246455	N	<DEL>	359.65	PASS	SVTYPE=DEL;POS=15315794;SVLEN=-847;END=15316641;STRANDS=+-:15;CIPOS=-5,4;CIEND=-5,3;CIPOS95=0,0;CIEND95=0,0;SU=15;PE=8;SR=7;ALG=PROD;AF=5.94e-05;NSAMP=1;MSQ=359.63;AN=16834;AC=1;NS=8438;AC_Hom=0;AC_Het=1;AC_Hemi=0;MAF=5.92557e-05;HWE=1;NFAM=1
X	15332200	246456_1	N	N[X:15334529[	72003.9	LOW	SVTYPE=BND;POS=15332200;STRANDS=+-:12;IMPRECISE;CIPOS=-192,373;CIEND=-572,27;CIPOS95=-150,150;CIEND95=-313,27;MATEID=246456_2;EVENT=246456;SU=12;PE=12;SR=0;ALG=SUM;AF=0.1136;NSAMP=1901;MSQ=37.35;AN=16834;AC=1913;NS=8438;AC_Hom=24;AC_Het=1892;AC_Hemi=0;MAF=0.113534;HWE=6.65914e-37;NFAM=1684
X	15334529	246456_2	N	]X:15332200]N	72003.9	LOW	SVTYPE=BND;POS=15332200;STRANDS=+-:12;IMPRECISE;CIPOS=-572,27;CIEND=-192,373;CIPOS95=-313,27;CIEND95=-150,150;MATEID=246456_1;EVENT=246456;SECONDARY;SU=12;PE=12;SR=0;ALG=SUM;AF=0.1136;NSAMP=1901;MSQ=37.35;AN=16834;AC=1913;NS=8438;AC_Hom=24;AC_Het=1892;AC_Hemi=0;MAF=0.113534;HWE=6.65914e-37;NFAM=1684
X	15347794	246457	N	<DEL>	317.09	PASS	SVTYPE=DEL;POS=15347794;SVLEN=-162;END=15347956;STRANDS=+-:11;CIPOS=-20,20;CIEND=-26,25;CIPOS95=0,0;CIEND95=0,0;SU=11;PE=0;SR=11;ALG=PROD;AF=0.0003564;NSAMP=6;MSQ=52.12;AN=16834;AC=6;NS=8438;AC_Hom=0;AC_Het=6;AC_Hemi=0;MAF=0.000355534;HWE=1;NFAM=6
X	15359985	246458	N	<DEL>	71.75	PASS	SVTYPE=DEL;POS=15359985;SVLEN=-1606;END=15361591;STRANDS=+-:6;IMPRECISE;CIPOS=-10,9;CIEND=-10,10;CIPOS95=-1,1;CIEND95=-1,1;SU=6;PE=4;SR=2;ALG=PROD;AF=5.94e-05;NSAMP=1;MSQ=71.7;AN=16834;AC=1;NS=8438;AC_Hom=0;AC_Het=1;AC_Hemi=0;MAF=5.92557e-05;HWE=1;NFAM=1
X	15369233	246459	N	<DEL:ME:SINE|Alu|AluYa5>	384.17	PASS	SVTYPE=MEI;POS=15369233;SVLEN=-307;END=15369540;STRANDS=+-:5;CIPOS=-10,10;CIEND=-10,10;CIPOS95=0,0;CIEND95=0,0;SU=5;PE=0;SR=5;ALG=PROD;AF=0.001247;NSAMP=21;MSQ=16.38;AN=16834;AC=21;NS=8438;AC_Hom=0;AC_Het=21;AC_Hemi=0;MAF=0.00124437;HWE=1;NFAM=21
X	15386077	26324_2	N	[19:37217863[N	44.05	LOW	SVTYPE=BND;POS=15386077;STRANDS=--:4;CIPOS=-9,8;CIEND=-9,8;CIPOS95=0,0;CIEND95=0,0;MATEID=26324_1;EVENT=26324;SECONDARY;SU=4;PE=0;SR=4;ALG=PROD;AF=0.0001188;NSAMP=2;MSQ=19.64;AN=16834;AC=2;NS=8438;AC_Hom=0;AC_Het=2;AC_Hemi=0;MAF=0.000118511;HWE=1;NFAM=2
X	15388535	246460	N	<DEL>	7532.97	PASS	SVTYPE=DEL;POS=15388535;SVLEN=-6985;END=15395520;STRANDS=+-:297;CIPOS=-8,10;CIEND=-10,10;CIPOS95=0,0;CIEND95=0,0;SU=297;PE=168;SR=129;ALG=PROD;AF=0.001129;NSAMP=14;MSQ=538.07;AN=16834;AC=19;NS=8438;AC_Hom=10;AC_Het=9;AC_Hemi=0;MAF=0.00112586;HWE=6.37564e-14;NFAM=14
X	15430612	246461_1	N	N[X:15430810[	2283.95	LOW	SVTYPE=BND;POS=15430612;STRANDS=+-:55;CIPOS=-10,30;CIEND=-9,9;CIPOS95=0,0;CIEND95=0,0;MATEID=246461_2;EVENT=246461;SU=55;PE=3;SR=52;ALG=PROD;AF=0.0006534;NSAMP=11;MSQ=205.3;AN=16834;AC=11;NS=8438;AC_Hom=0;AC_Het=11;AC_Hemi=0;MAF=0.000651813;HWE=1;NFAM=10
X	15430810	246461_2	N	]X:15430612]N	2283.95	LOW	SVTYPE=BND;POS=15430612;STRANDS=+-:55;CIPOS=-9,9;CIEND=-10,30;CIPOS95=0,0;CIEND95=0,0;MATEID=246461_1;EVENT=246461;SECONDARY;SU=55;PE=3;SR=52;ALG=PROD;AF=0.0006534;NSAMP=11;MSQ=205.3;AN=16834;AC=11;NS=8438;AC_Hom=0;AC_Het=11;AC_Hemi=0;MAF=0.000651813;HWE=1;NFAM=10
X	15437527	63519_2	N	N[6:79100514[	287.22	LOW	SVTYPE=BND;POS=15437527;STRANDS=-+:8;CIPOS=-10,10;CIEND=-10,10;CIPOS95=0,0;CIEND95=0,0;MATEID=63519_1;EVENT=63519;SECONDARY;SU=8;PE=0;SR=8;ALG=PROD;AF=0.0002376;NSAMP=4;MSQ=70.06;AN=16834;AC=4;NS=8438;AC_Hom=0;AC_Het=4;AC_Hemi=0;MAF=0.000237023;HWE=1;NFAM=4
X	15450088	26325_2	N	N[19:53965648[	311.28	LOW	SVTYPE=BND;POS=15450088;STRANDS=-+:6;IMPRECISE;CIPOS=-10,366;CIEND=-292,10;CIPOS95=-1,98;CIEND95=-94,1;MATEID=26325_1;EVENT=26325;SECONDARY;SU=6;PE=6;SR=0;ALG=PROD;AF=0.0001188;NSAMP=2;MSQ=154.2;AN=16834;AC=2;NS=8438;AC_Hom=0;AC_Het=2;AC_Hemi=0;MAF=0.000118511;HWE=1;NFAM=2
X	15452077	37482_2	N	N[20:61866746[	348853	LOW	SVTYPE=BND;POS=15452077;STRANDS=-+:4;IMPRECISE;CIPOS=-8,10;CIEND=-10,10;CIPOS95=-1,1;CIEND95=-1,1;MATEID=37482_1;EVENT=37482;SECONDARY;SU=4;PE=1;SR=3;ALG=PROD;AF=0.357;NSAMP=5884;MSQ=59;AN=16810;AC=6001;NS=8425;AC_Hom=234;AC_Het=5781;AC_Hemi=0;MAF=0.356973;HWE=0;NFAM=5222
X	15452109	14019_2	N	]10:118150298]N	196116	LOW	SVTYPE=BND;POS=15452109;STRANDS=+-:12;IMPRECISE;CIPOS=-329,50;CIEND=-50,418;CIPOS95=-100,50;CIEND95=-50,72;MATEID=14019_1;EVENT=14019;SECONDARY;SU=12;PE=12;SR=0;ALG=PROD;AF=0.3003;NSAMP=5042;MSQ=38.58;AN=16830;AC=5054;NS=8436;AC_Hom=24;AC_Het=5041;AC_Hemi=0;MAF=0.300202;HWE=0;NFAM=4511
X	15501298	25773_2	N	N]18:14847101]	15212.5	LOW	SVTYPE=BND;POS=15501298;STRANDS=++:8;CIPOS=-29,28;CIEND=-29,28;CIPOS95=0,0;CIEND95=0,0;MATEID=25773_1;EVENT=25773;SECONDARY;SU=8;PE=0;SR=8;ALG=PROD;AF=0.03172;NSAMP=534;MSQ=27.61;AN=16834;AC=534;NS=8438;AC_Hom=0;AC_Het=536;AC_Hemi=0;MAF=0.0317611;HWE=0.00026953;NFAM=508
X	15504434	58065_2	N	N[5:173883829[	46004.4	LOW	SVTYPE=BND;POS=15504434;STRANDS=-+:4;CIPOS=-9,8;CIEND=-9,8;CIPOS95=0,0;CIEND95=0,0;MATEID=58065_1;EVENT=58065;SECONDARY;SU=4;PE=0;SR=4;ALG=PROD;AF=0.1178;NSAMP=1933;MSQ=23.36;AN=16834;AC=1983;NS=8438;AC_Hom=100;AC_Het=1892;AC_Hemi=0;MAF=0.118037;HWE=1.23638e-14;NFAM=1761
X	15539725	246462_1	N	N[X:15539881[	324.43	LOW	SVTYPE=BND;POS=15539725;STRANDS=+-:11;CIPOS=-3,2;CIEND=-5,10;CIPOS95=0,0;CIEND95=0,0;MATEID=246462_2;EVENT=246462;SU=11;PE=0;SR=11;ALG=PROD;AF=0.0001188;NSAMP=2;MSQ=157.44;AN=16834;AC=2;NS=8438;AC_Hom=0;AC_Het=2;AC_Hemi=0;MAF=0.000118511;HWE=1;NFAM=2
X	15539881	246462_2	N	]X:15539725]N	324.43	LOW	SVTYPE=BND;POS=15539725;STRANDS=+-:11;CIPOS=-5,10;CIEND=-3,2;CIPOS95=0,0;CIEND95=0,0;MATEID=246462_1;EVENT=246462;SECONDARY;SU=11;PE=0;SR=11;ALG=PROD;AF=0.0001188;NSAMP=2;MSQ=157.44;AN=16834;AC=2;NS=8438;AC_Hom=0;AC_Het=2;AC_Hemi=0;MAF=0.000118511;HWE=1;NFAM=2
X	15574122	23049_2	N	[15:50569789[N	335.26	LOW	SVTYPE=BND;POS=15574122;STRANDS=--:32;CIPOS=-45,42;CIEND=-42,41;CIPOS95=0,0;CIEND95=0,0;MATEID=23049_1;EVENT=23049;SECONDARY;SU=32;PE=17;SR=15;ALG=PROD;AF=0.0001188;NSAMP=2;MSQ=167.63;AN=16834;AC=2;NS=8438;AC_Hom=0;AC_Het=2;AC_Hemi=0;MAF=0.000118511;HWE=1;NFAM=2
X	15574136	23048_2	N	N[15:50569388[	272.39	LOW	SVTYPE=BND;POS=15574136;STRANDS=-+:17;IMPRECISE;CIPOS=-48,322;CIEND=-360,47;CIPOS95=-48,60;CIEND95=-77,47;MATEID=23048_1;EVENT=23048;SECONDARY;SU=17;PE=17;SR=0;ALG=PROD;AF=0.0001188;NSAMP=2;MSQ=136.19;AN=16834;AC=2;NS=8438;AC_Hom=0;AC_Het=2;AC_Hemi=0;MAF=0.000118511;HWE=1;NFAM=2
X	15577434	289923	N	<DUP>	826.73	PASS	SVTYPE=DUP;POS=15577434;SVLEN=662;END=15578096;STRANDS=-+:65;CIPOS=-23,20;CIEND=-23,22;CIPOS95=0,0;CIEND95=0,0;SU=65;PE=36;SR=29;ALG=PROD;AF=0.0004752;NSAMP=5;MSQ=156.42;AN=16834;AC=8;NS=8438;AC_Hom=6;AC_Het=2;AC_Hemi=0;MAF=0.000474046;HWE=8.74285e-11;NFAM=5
X	15577689	246463_1	N	N[X:15578098[	605.84	LOW	SVTYPE=BND;POS=15577689;STRANDS=+-:29;CIPOS=-30,30;CIEND=-24,23;CIPOS95=0,0;CIEND95=0,0;MATEID=246463_2;EVENT=246463;SU=29;PE=7;SR=22;ALG=PROD;AF=0.0001782;NSAMP=3;MSQ=201.57;AN=16834;AC=3;NS=8438;AC_Hom=0;AC_Het=3;AC_Hemi=0;MAF=0.000177767;HWE=1;NFAM=3
X	15578098	246463_2	N	]X:15577689]N	605.84	LOW	SVTYPE=BND;POS=15577689;STRANDS=+-:29;CIPOS=-24,23;CIEND=-30,30;CIPOS95=0,0;CIEND95=0,0;MATEID=246463_1;EVENT=246463;SECONDARY;SU=29;PE=7;SR=22;ALG=PROD;AF=0.0001782;NSAMP=3;MSQ=201.57;AN=16834;AC=3;NS=8438;AC_Hom=0;AC_Het=3;AC_Hemi=0;MAF=0.000177767;HWE=1;NFAM=3
X	15665063	289924_1	N	]X:15721483]N	76.41	LOW	SVTYPE=BND;POS=15665063;STRANDS=-+:6;IMPRECISE;CIPOS=-236,10;CIEND=-10,343;CIPOS95=-120,1;CIEND95=-2,85;MATEID=289924_2;EVENT=289924;SU=6;PE=6;SR=0;ALG=PROD;AF=5.94e-05;NSAMP=1;MSQ=35.6;AN=16834;AC=1;NS=8438;AC_Hom=0;AC_Het=1;AC_Hemi=0;MAF=5.92557e-05;HWE=1;NFAM=1
X	15693256	246464_1	N	N[X:15693647[	39.07	LOW	SVTYPE=BND;POS=15693256;STRANDS=+-:4;CIPOS=-9,8;CIEND=-9,8;CIPOS95=0,0;CIEND95=0,0;MATEID=246464_2;EVENT=246464;SU=4;PE=0;SR=4;ALG=PROD;AF=5.94e-05;NSAMP=1;MSQ=38.82;AN=16834;AC=1;NS=8438;AC_Hom=0;AC_Het=1;AC_Hemi=0;MAF=5.92557e-05;HWE=1;NFAM=1
X	15693647	246464_2	N	]X:15693256]N	39.07	LOW	SVTYPE=BND;POS=15693256;STRANDS=+-:4;CIPOS=-9,8;CIEND=-9,8;CIPOS95=0,0;CIEND95=0,0;MATEID=246464_1;EVENT=246464;SECONDARY;SU=4;PE=0;SR=4;ALG=PROD;AF=5.94e-05;NSAMP=1;MSQ=38.82;AN=16834;AC=1;NS=8438;AC_Hom=0;AC_Het=1;AC_Hemi=0;MAF=5.92557e-05;HWE=1;NFAM=1
X	15716253	317375_1	N	[X:15716396[N	19.53	LOW	SVTYPE=BND;POS=15716253;STRANDS=--:5;CIPOS=-9,6;CIEND=-10,10;CIPOS95=0,0;CIEND95=0,0;MATEID=317375_2;EVENT=317375;SU=5;PE=1;SR=4;ALG=PROD;AF=5.94e-05;NSAMP=1;MSQ=17.91;AN=16834;AC=1;NS=8438;AC_Hom=0;AC_Het=1;AC_Hemi=0;MAF=5.92557e-05;HWE=1;NFAM=1
X	15716396	317375_2	N	[X:15716253[N	19.53	LOW	SVTYPE=BND;POS=15716396;STRANDS=--:5;CIPOS=-10,10;CIEND=-9,6;CIPOS95=0,0;CIEND95=0,0;MATEID=317375_1;EVENT=317375;SECONDARY;SU=5;PE=1;SR=4;ALG=PROD;AF=5.94e-05;NSAMP=1;MSQ=17.91;AN=16834;AC=1;NS=8438;AC_Hom=0;AC_Het=1;AC_Hemi=0;MAF=5.92557e-05;HWE=1;NFAM=1
X	15721483	289924_2	N	N[X:15665063[	76.41	LOW	SVTYPE=BND;POS=15665063;STRANDS=-+:6;IMPRECISE;CIPOS=-10,343;CIEND=-236,10;CIPOS95=-2,85;CIEND95=-120,1;MATEID=289924_1;EVENT=289924;SECONDARY;SU=6;PE=6;SR=0;ALG=PROD;AF=5.94e-05;NSAMP=1;MSQ=35.6;AN=16834;AC=1;NS=8438;AC_Hom=0;AC_Het=1;AC_Hemi=0;MAF=5.92557e-05;HWE=1;NFAM=1
X	15738286	21942_2	N	N[14:35760201[	1301.95	LOW	SVTYPE=BND;POS=15738286;STRANDS=-+:4;CIPOS=-9,8;CIEND=-9,8;CIPOS95=0,0;CIEND95=0,0;MATEID=21942_1;EVENT=21942;SECONDARY;SU=4;PE=0;SR=4;ALG=PROD;AF=0.003861;NSAMP=65;MSQ=17.92;AN=16834;AC=65;NS=8438;AC_Hom=0;AC_Het=65;AC_Hemi=0;MAF=0.00385162;HWE=1;NFAM=64
X	15738302	58066_2	N	N[5:30252839[	1968.12	LOW	SVTYPE=BND;POS=15738302;STRANDS=-+:12;CIPOS=-29,28;CIEND=-29,28;CIPOS95=0,0;CIEND95=0,0;MATEID=58066_1;EVENT=58066;SECONDARY;SU=12;PE=0;SR=12;ALG=PROD;AF=0.005228;NSAMP=88;MSQ=22;AN=16834;AC=88;NS=8438;AC_Hom=0;AC_Het=88;AC_Hemi=0;MAF=0.00521451;HWE=1;NFAM=84
X	15745027	18987_2	N	N[12:103265740[	14966.1	LOW	SVTYPE=BND;POS=15745027;STRANDS=-+:4;CIPOS=-9,8;CIEND=-9,8;CIPOS95=0,0;CIEND95=0,0;MATEID=18987_1;EVENT=18987;SECONDARY;SU=4;PE=0;SR=4;ALG=PROD;AF=0.04301;NSAMP=628;MSQ=23.19;AN=16834;AC=724;NS=8438;AC_Hom=192;AC_Het=532;AC_Hemi=0;MAF=0.0429012;HWE=0;NFAM=610
X	15748621	317376_1	N	N]X:15840406]	95.84	LOW	SVTYPE=BND;POS=15748621;STRANDS=++:7;IMPRECISE;CIPOS=-10,213;CIEND=-8,342;CIPOS95=-3,46;CIEND95=0,139;MATEID=317376_2;EVENT=317376;SU=7;PE=7;SR=0;ALG=PROD;AF=5.94e-05;NSAMP=1;MSQ=95.81;AN=16834;AC=1;NS=8438;AC_Hom=0;AC_Het=1;AC_Hemi=0;MAF=5.92557e-05;HWE=1;NFAM=1
X	15766768	246465_1	N	N[X:15766898[	90.76	LOW	SVTYPE=BND;POS=15766768;STRANDS=+-:4;CIPOS=-9,8;CIEND=-9,8;CIPOS95=0,0;CIEND95=0,0;MATEID=246465_2;EVENT=246465;SU=4;PE=0;SR=4;ALG=PROD;AF=0.0004158;NSAMP=7;MSQ=9.36;AN=16834;AC=7;NS=8438;AC_Hom=0;AC_Het=7;AC_Hemi=0;MAF=0.00041479;HWE=1;NFAM=7
X	15766898	246465_2	N	]X:15766768]N	90.76	LOW	SVTYPE=BND;POS=15766768;STRANDS=+-:4;CIPOS=-9,8;CIEND=-9,8;CIPOS95=0,0;CIEND95=0,0;MATEID=246465_1;EVENT=246465;SECONDARY;SU=4;PE=0;SR=4;ALG=PROD;AF=0.0004158;NSAMP=7;MSQ=9.36;AN=16834;AC=7;NS=8438;AC_Hom=0;AC_Het=7;AC_Hemi=0;MAF=0.00041479;HWE=1;NFAM=7
X	15770585	289925_1	N	]X:15771824]N	1351.32	LOW	SVTYPE=BND;POS=15770585;STRANDS=-+:134;IMPRECISE;CIPOS=-139,30;CIEND=-31,270;CIPOS95=-7,7;CIEND95=-7,7;MATEID=289925_2;EVENT=289925;SU=134;PE=134;SR=0;ALG=PROD;AF=0.001188;NSAMP=17;MSQ=77.05;AN=16834;AC=20;NS=8438;AC_Hom=6;AC_Het=14;AC_Hemi=0;MAF=0.00118511;HWE=1.20543e-07;NFAM=4
X	15771824	289925_2	N	N[X:15770585[	1351.32	LOW	SVTYPE=BND;POS=15770585;STRANDS=-+:134;IMPRECISE;CIPOS=-31,270;CIEND=-139,30;CIPOS95=-7,7;CIEND95=-7,7;MATEID=289925_1;EVENT=289925;SECONDARY;SU=134;PE=134;SR=0;ALG=PROD;AF=0.001188;NSAMP=17;MSQ=77.05;AN=16834;AC=20;NS=8438;AC_Hom=6;AC_Het=14;AC_Hemi=0;MAF=0.00118511;HWE=1.20543e-07;NFAM=4
X	15776470	246466	N	<DEL>	98.86	PASS	SVTYPE=DEL;POS=15776470;SVLEN=-5543;END=15782013;STRANDS=+-:6;IMPRECISE;CIPOS=-8,10;CIEND=-10,6;CIPOS95=-1,1;CIEND95=-1,0;SU=6;PE=3;SR=3;ALG=PROD;AF=5.94e-05;NSAMP=1;MSQ=98.81;AN=16834;AC=1;NS=8438;AC_Hom=0;AC_Het=1;AC_Hemi=0;MAF=5.92557e-05;HWE=1;NFAM=1
X	15785973	24150_2	N	[16:58900079[N	12.11	LOW	SVTYPE=BND;POS=15785973;STRANDS=--:4;CIPOS=-9,8;CIEND=-9,8;CIPOS95=0,0;CIEND95=0,0;MATEID=24150_1;EVENT=24150;SECONDARY;SU=4;PE=0;SR=4;ALG=PROD;AF=5.94e-05;NSAMP=1;MSQ=12.11;AN=16834;AC=1;NS=8438;AC_Hom=0;AC_Het=1;AC_Hemi=0;MAF=5.92557e-05;HWE=1;NFAM=1
X	15786086	289926_1	N	]X:109785351]N	6352.22	LOW	SVTYPE=BND;POS=15786086;STRANDS=-+:5;IMPRECISE;CIPOS=-9,10;CIEND=-3,10;CIPOS95=-3,3;CIEND95=-1,3;MATEID=289926_2;EVENT=289926;SU=5;PE=4;SR=1;ALG=PROD;AF=0.03588;NSAMP=602;MSQ=8.35;AN=16834;AC=604;NS=8438;AC_Hom=4;AC_Het=601;AC_Hemi=0;MAF=0.0358497;HWE=0.0022765;NFAM=567
X	15811947	38029_2	N	N[22:31083138[	23.81	LOW	SVTYPE=BND;POS=15811947;STRANDS=-+:4;IMPRECISE;CIPOS=-10,448;CIEND=-238,10;CIPOS95=-1,176;CIEND95=-117,2;MATEID=38029_1;EVENT=38029;SECONDARY;SU=4;PE=4;SR=0;ALG=PROD;AF=5.94e-05;NSAMP=1;MSQ=23.81;AN=16834;AC=1;NS=8438;AC_Hom=0;AC_Het=1;AC_Hemi=0;MAF=5.92557e-05;HWE=1;NFAM=1
X	15827969	246467	N	<DEL>	1603.49	PASS	SVTYPE=DEL;POS=15827969;SVLEN=-104;END=15828073;STRANDS=+-:56;CIPOS=-10,10;CIEND=-10,10;CIPOS95=0,0;CIEND95=0,0;SU=56;PE=0;SR=56;ALG=PROD;AF=0.0007128;NSAMP=8;MSQ=199.69;AN=16834;AC=12;NS=8438;AC_Hom=8;AC_Het=4;AC_Hemi=0;MAF=0.000711069;HWE=6.41216e-13;NFAM=8
X	15840406	317376_2	N	N]X:15748621]	95.84	LOW	SVTYPE=BND;POS=15840406;STRANDS=++:7;IMPRECISE;CIPOS=-8,342;CIEND=-10,213;CIPOS95=0,139;CIEND95=-3,46;MATEID=317376_1;EVENT=317376;SECONDARY;SU=7;PE=7;SR=0;ALG=PROD;AF=5.94e-05;NSAMP=1;MSQ=95.81;AN=16834;AC=1;NS=8438;AC_Hom=0;AC_Het=1;AC_Hemi=0;MAF=5.92557e-05;HWE=1;NFAM=1
X	15843416	246468	N	<DEL>	1806.83	PASS	SVTYPE=DEL;POS=15843416;SVLEN=-300;END=15843716;STRANDS=+-:38;CIPOS=-8,8;CIEND=-10,10;CIPOS95=0,0;CIEND95=0,0;SU=38;PE=10;SR=28;ALG=PROD;AF=0.0004752;NSAMP=6;MSQ=300.56;AN=16834;AC=8;NS=8438;AC_Hom=4;AC_Het=4;AC_Hemi=0;MAF=0.000474046;HWE=7.37361e-07;NFAM=6
X	15848182	16525_2	N	]11:75855983]N	74.83	LOW	SVTYPE=BND;POS=15848182;STRANDS=+-:5;IMPRECISE;CIPOS=-254,10;CIEND=-10,441;CIPOS95=-110,2;CIEND95=-1,132;MATEID=16525_1;EVENT=16525;SECONDARY;SU=5;PE=5;SR=0;ALG=PROD;AF=5.94e-05;NSAMP=1;MSQ=74.83;AN=16834;AC=1;NS=8438;AC_Hom=0;AC_Het=1;AC_Hemi=0;MAF=5.92557e-05;HWE=1;NFAM=1
X	15849615	16526_2	N	N[11:75855970[	104.7	LOW	SVTYPE=BND;POS=15849615;STRANDS=-+:6;IMPRECISE;CIPOS=-10,301;CIEND=-330,10;CIPOS95=-2,78;CIEND95=-129,0;MATEID=16526_1;EVENT=16526;SECONDARY;SU=6;PE=6;SR=0;ALG=PROD;AF=5.94e-05;NSAMP=1;MSQ=104.7;AN=16834;AC=1;NS=8438;AC_Hom=0;AC_Het=1;AC_Hemi=0;MAF=5.92557e-05;HWE=1;NFAM=1
X	15851131	25147_2	N	N[17:58179631[	29.81	LOW	SVTYPE=BND;POS=15851131;STRANDS=-+:4;IMPRECISE;CIPOS=-9,477;CIEND=-261,10;CIPOS95=0,159;CIEND95=-129,1;MATEID=25147_1;EVENT=25147;SECONDARY;SU=4;PE=4;SR=0;ALG=PROD;AF=5.94e-05;NSAMP=1;MSQ=29.81;AN=16834;AC=1;NS=8438;AC_Hom=0;AC_Het=1;AC_Hemi=0;MAF=5.92557e-05;HWE=1;NFAM=1
X	15853923	246469	N	<DEL>	338.84	PASS	SVTYPE=DEL;POS=15853923;SVLEN=-930;END=15854853;STRANDS=+-:13;IMPRECISE;CIPOS=-6,9;CIEND=-10,6;CIPOS95=-1,1;CIEND95=-1,0;SU=13;PE=10;SR=3;ALG=PROD;AF=5.94e-05;NSAMP=1;MSQ=338.71;AN=16834;AC=1;NS=8438;AC_Hom=0;AC_Het=1;AC_Hemi=0;MAF=5.92557e-05;HWE=1;NFAM=1
X	15872857	25148_2	N	N[17:58180044[	20.59	LOW	SVTYPE=BND;POS=15872857;STRANDS=-+:8;CIPOS=-29,28;CIEND=-29,28;CIPOS95=0,0;CIEND95=0,0;MATEID=25148_1;EVENT=25148;SECONDARY;SU=8;PE=0;SR=8;ALG=PROD;AF=0.0001189;NSAMP=2;MSQ=8.38;AN=16826;AC=2;NS=8434;AC_Hom=0;AC_Het=2;AC_Hemi=0;MAF=0.000118568;HWE=1;NFAM=2
X	15890903	246470	N	<DEL>	1288.22	PASS	SVTYPE=DEL;POS=15890903;SVLEN=-9037;END=15899940;STRANDS=+-:48;CIPOS=-27,30;CIEND=-22,20;CIPOS95=0,0;CIEND95=0,0;SU=48;PE=22;SR=26;ALG=PROD;AF=0.0001782;NSAMP=2;MSQ=644.05;AN=16834;AC=3;NS=8438;AC_Hom=2;AC_Het=1;AC_Hemi=0;MAF=0.000177767;HWE=0.000177778;NFAM=2
X	15902105	246471_1	N	N[X:15902295[	604	LOW	SVTYPE=BND;POS=15902105;STRANDS=+-:8;CIPOS=-29,28;CIEND=-29,28;CIPOS95=0,0;CIEND95=0,0;MATEID=246471_2;EVENT=246471;SU=8;PE=0;SR=8;ALG=PROD;AF=0.000594;NSAMP=9;MSQ=65.26;AN=16834;AC=10;NS=8438;AC_Hom=2;AC_Het=8;AC_Hemi=0;MAF=0.000592557;HWE=0.00266445;NFAM=9
X	15902295	246471_2	N	]X:15902105]N	604	LOW	SVTYPE=BND;POS=15902105;STRANDS=+-:8;CIPOS=-29,28;CIEND=-29,28;CIPOS95=0,0;CIEND95=0,0;MATEID=246471_1;EVENT=246471;SECONDARY;SU=8;PE=0;SR=8;ALG=PROD;AF=0.000594;NSAMP=9;MSQ=65.26;AN=16834;AC=10;NS=8438;AC_Hom=2;AC_Het=8;AC_Hemi=0;MAF=0.000592557;HWE=0.00266445;NFAM=9
X	15932547	289927_1	N	]X:15933302]N	187.39	LOW	SVTYPE=BND;POS=15932547;STRANDS=-+:13;CIPOS=-10,10;CIEND=-5,3;CIPOS95=0,0;CIEND95=0,0;MATEID=289927_2;EVENT=289927;SU=13;PE=4;SR=9;ALG=PROD;AF=0.0001782;NSAMP=3;MSQ=41.7;AN=16834;AC=3;NS=8438;AC_Hom=0;AC_Het=3;AC_Hemi=0;MAF=0.000177767;HWE=1;NFAM=3
X	15933301	246473	N	<DEL>	23.74	PASS	SVTYPE=DEL;POS=15933301;SVLEN=-691;END=15933992;STRANDS=+-:6;IMPRECISE;CIPOS=-10,524;CIEND=-267,10;CIPOS95=0,159;CIEND95=-98,2;SU=6;PE=6;SR=0;ALG=PROD;AF=5.94e-05;NSAMP=1;MSQ=23.68;AN=16834;AC=1;NS=8438;AC_Hom=0;AC_Het=1;AC_Hemi=0;MAF=5.92557e-05;HWE=1;NFAM=1
X	15933302	289927_2	N	N[X:15932547[	187.39	LOW	SVTYPE=BND;POS=15932547;STRANDS=-+:13;CIPOS=-5,3;CIEND=-10,10;CIPOS95=0,0;CIEND95=0,0;MATEID=289927_1;EVENT=289927;SECONDARY;SU=13;PE=4;SR=9;ALG=PROD;AF=0.0001782;NSAMP=3;MSQ=41.7;AN=16834;AC=3;NS=8438;AC_Hom=0;AC_Het=3;AC_Hemi=0;MAF=0.000177767;HWE=1;NFAM=3
X	15962385	246474	N	<DEL>	358.5	PASS	SVTYPE=DEL;POS=15962385;SVLEN=-332;END=15962717;STRANDS=+-:10;CIPOS=-10,10;CIEND=-5,3;CIPOS95=0,0;CIEND95=0,0;SU=10;PE=2;SR=8;ALG=PROD;AF=5.94e-05;NSAMP=1;MSQ=356.69;AN=16834;AC=1;NS=8438;AC_Hom=0;AC_Het=1;AC_Hemi=0;MAF=5.92557e-05;HWE=1;NFAM=1
X	15965080	10815_2	N	[1:237401349[N	938.29	LOW	SVTYPE=BND;POS=15965080;STRANDS=--:4;IMPRECISE;CIPOS=-512,8;CIEND=-253,10;CIPOS95=-176,1;CIEND95=-121,2;MATEID=10815_1;EVENT=10815;SECONDARY;SU=4;PE=4;SR=0;ALG=PROD;AF=0.003327;NSAMP=56;MSQ=15.56;AN=16834;AC=56;NS=8438;AC_Hom=0;AC_Het=56;AC_Hemi=0;MAF=0.00331832;HWE=1;NFAM=56
X	15969295	246475	N	<DEL>	642.02	PASS	SVTYPE=DEL;POS=15969295;SVLEN=-3049;END=15972344;STRANDS=+-:27;IMPRECISE;CIPOS=-28,410;CIEND=-196,30;CIPOS95=-28,86;CIEND95=-33,30;SU=27;PE=27;SR=0;ALG=PROD;AF=0.0002376;NSAMP=3;MSQ=213.02;AN=16834;AC=4;NS=8438;AC_Hom=2;AC_Het=2;AC_Hemi=0;MAF=0.000237023;HWE=0.000355545;NFAM=3
X	15975980	246476	N	<DEL>	14549.1	PASS	SVTYPE=DEL;POS=15975980;SVLEN=-1045;END=15977025;STRANDS=+-:671;IMPRECISE;CIPOS=-11,138;CIEND=-82,10;CIPOS95=-2,2;CIEND95=-2,2;SU=671;PE=671;SR=0;ALG=PROD;AF=0.006298;NSAMP=86;MSQ=169.16;AN=16832;AC=106;NS=8437;AC_Hom=40;AC_Het=66;AC_Hemi=0;MAF=0.00628185;HWE=2.13669e-32;NFAM=85
X	15976119	289928	N	<DUP>	185.06	PASS	SVTYPE=DUP;POS=15976119;SVLEN=1173;END=15977292;STRANDS=-+:5;IMPRECISE;CIPOS=-210,10;CIEND=-10,435;CIPOS95=-94,2;CIEND95=-2,120;SU=5;PE=5;SR=0;ALG=PROD;AF=0.0001188;NSAMP=1;MSQ=133.59;AN=16834;AC=2;NS=8438;AC_Hom=2;AC_Het=0;AC_Hemi=0;MAF=0.000118511;HWE=5.92593e-05;NFAM=1
X	15976419	246477_1	N	N[X:15977040[	6960.92	LOW	SVTYPE=BND;POS=15976419;STRANDS=+-:11;IMPRECISE;CIPOS=-46,47;CIEND=-196,50;CIPOS95=-5,5;CIEND95=-63,50;MATEID=246477_2;EVENT=246477;SU=11;PE=11;SR=0;ALG=PROD;AF=0.004992;NSAMP=68;MSQ=102.19;AN=16828;AC=84;NS=8435;AC_Hom=32;AC_Het=52;AC_Hemi=0;MAF=0.00497925;HWE=6.56313e-28;NFAM=67
X	15977040	246477_2	N	]X:15976419]N	6960.92	LOW	SVTYPE=BND;POS=15976419;STRANDS=+-:11;IMPRECISE;CIPOS=-196,50;CIEND=-46,47;CIPOS95=-63,50;CIEND95=-5,5;MATEID=246477_1;EVENT=246477;SECONDARY;SU=11;PE=11;SR=0;ALG=PROD;AF=0.004992;NSAMP=68;MSQ=102.19;AN=16828;AC=84;NS=8435;AC_Hom=32;AC_Het=52;AC_Hemi=0;MAF=0.00497925;HWE=6.56313e-28;NFAM=67
X	16036235	14020_2	N	]10:72448648]N	138.9	LOW	SVTYPE=BND;POS=16036235;STRANDS=+-:4;IMPRECISE;CIPOS=-290,10;CIEND=-10,518;CIPOS95=-146,1;CIEND95=-1,182;MATEID=14020_1;EVENT=14020;SECONDARY;SU=4;PE=4;SR=0;ALG=PROD;AF=0.0001782;NSAMP=3;MSQ=45.88;AN=16834;AC=3;NS=8438;AC_Hom=0;AC_Het=3;AC_Hemi=0;MAF=0.000177767;HWE=1;NFAM=1
X	16062666	246478_1	N	N[X:16069116[	364.18	LOW	SVTYPE=BND;POS=16062666;STRANDS=+-:25;IMPRECISE;CIPOS=-30,353;CIEND=-125,30;CIPOS95=-30,35;CIEND95=-24,24;MATEID=246478_2;EVENT=246478;SU=25;PE=25;SR=0;ALG=PROD;AF=0.0002376;NSAMP=4;MSQ=91.03;AN=16834;AC=4;NS=8438;AC_Hom=0;AC_Het=4;AC_Hemi=0;MAF=0.000237023;HWE=1;NFAM=4
X	16064127	317362_2	N	[X:12962386[N	98.68	LOW	SVTYPE=BND;POS=16064127;STRANDS=--:4;IMPRECISE;CIPOS=-353,10;CIEND=-249,10;CIPOS95=-178,1;CIEND95=-119,2;MATEID=317362_1;EVENT=317362;SECONDARY;SU=4;PE=4;SR=0;ALG=PROD;AF=0.0001188;NSAMP=2;MSQ=47.84;AN=16834;AC=2;NS=8438;AC_Hom=0;AC_Het=2;AC_Hemi=0;MAF=0.000118511;HWE=1;NFAM=2
X	16069116	246478_2	N	]X:16062666]N	364.18	LOW	SVTYPE=BND;POS=16062666;STRANDS=+-:25;IMPRECISE;CIPOS=-125,30;CIEND=-30,353;CIPOS95=-24,24;CIEND95=-30,35;MATEID=246478_1;EVENT=246478;SECONDARY;SU=25;PE=25;SR=0;ALG=PROD;AF=0.0002376;NSAMP=4;MSQ=91.03;AN=16834;AC=4;NS=8438;AC_Hom=0;AC_Het=4;AC_Hemi=0;MAF=0.000237023;HWE=1;NFAM=4
X	16088406	246479	N	<DEL>	550.96	PASS	SVTYPE=DEL;POS=16088406;SVLEN=-386;END=16088792;STRANDS=+-:9;CIPOS=-6,4;CIEND=-10,10;CIPOS95=0,0;CIEND95=0,0;SU=9;PE=2;SR=7;ALG=PROD;AF=0.0001188;NSAMP=1;MSQ=550.89;AN=16834;AC=2;NS=8438;AC_Hom=2;AC_Het=0;AC_Hemi=0;MAF=0.000118511;HWE=5.92593e-05;NFAM=1
X	16091983	16527_2	N	N[11:131468790[	40720.8	LOW	SVTYPE=BND;POS=16091983;STRANDS=-+:8;CIPOS=-29,28;CIEND=-29,28;CIPOS95=0,0;CIEND95=0,0;MATEID=16527_1;EVENT=16527;SECONDARY;SU=8;PE=0;SR=8;ALG=PROD;AF=0.06624;NSAMP=1112;MSQ=36.07;AN=16834;AC=1115;NS=8438;AC_Hom=6;AC_Het=1112;AC_Hemi=0;MAF=0.0662479;HWE=1.79775e-13;NFAM=977
X	16094675	37483_2	N	[20:58883930[N	1062.37	LOW	SVTYPE=BND;POS=16094675;STRANDS=--:13;CIPOS=-30,30;CIEND=-30,30;CIPOS95=0,0;CIEND95=0,0;MATEID=37483_1;EVENT=37483;SECONDARY;SU=13;PE=0;SR=13;ALG=PROD;AF=0.003742;NSAMP=63;MSQ=15.64;AN=16834;AC=63;NS=8438;AC_Hom=0;AC_Het=63;AC_Hemi=0;MAF=0.00373311;HWE=1;NFAM=62
X	16108703	289929	N	<DUP>	206	PASS	SVTYPE=DUP;POS=16108703;SVLEN=484906;END=16593609;STRANDS=-+:15;CIPOS=-9,3;CIEND=-6,7;CIPOS95=0,0;CIEND95=0,0;SU=15;PE=11;SR=4;ALG=PROD;AF=5.94e-05;NSAMP=1;MSQ=171.33;AN=16834;AC=1;NS=8438;AC_Hom=0;AC_Het=1;AC_Hemi=0;MAF=5.92557e-05;HWE=1;NFAM=1
X	16120293	58067_2	N	[5:141691501[N	54.37	LOW	SVTYPE=BND;POS=16120293;STRANDS=--:4;CIPOS=-9,8;CIEND=-9,8;CIPOS95=0,0;CIEND95=0,0;MATEID=58067_1;EVENT=58067;SECONDARY;SU=4;PE=0;SR=4;ALG=PROD;AF=0.0001782;NSAMP=3;MSQ=12.51;AN=16834;AC=3;NS=8438;AC_Hom=0;AC_Het=3;AC_Hemi=0;MAF=0.000177767;HWE=1;NFAM=3
X	16120664	317377_1	N	[X:16136217[N	8.92	LOW	SVTYPE=BND;POS=16120664;STRANDS=--:14;CIPOS=-10,10;CIEND=-7,4;CIPOS95=0,0;CIEND95=0,0;MATEID=317377_2;EVENT=317377;SU=14;PE=9;SR=5;ALG=PROD;AF=5.94e-05;NSAMP=1;MSQ=8.86;AN=16834;AC=1;NS=8438;AC_Hom=0;AC_Het=1;AC_Hemi=0;MAF=5.92557e-05;HWE=1;NFAM=1
X	16136217	317377_2	N	[X:16120664[N	8.92	LOW	SVTYPE=BND;POS=16136217;STRANDS=--:14;CIPOS=-7,4;CIEND=-10,10;CIPOS95=0,0;CIEND95=0,0;MATEID=317377_1;EVENT=317377;SECONDARY;SU=14;PE=9;SR=5;ALG=PROD;AF=5.94e-05;NSAMP=1;MSQ=8.86;AN=16834;AC=1;NS=8438;AC_Hom=0;AC_Het=1;AC_Hemi=0;MAF=5.92557e-05;HWE=1;NFAM=1
X	16184907	246480_1	N	N[X:16184959[	181.59	LOW	SVTYPE=BND;POS=16184907;STRANDS=+-:4;CIPOS=-9,8;CIEND=-9,8;CIPOS95=0,0;CIEND95=0,0;MATEID=246480_2;EVENT=246480;SU=4;PE=0;SR=4;ALG=PROD;AF=5.94e-05;NSAMP=1;MSQ=143.91;AN=16834;AC=1;NS=8438;AC_Hom=0;AC_Het=1;AC_Hemi=0;MAF=5.92557e-05;HWE=1;NFAM=1
X	16184959	246480_2	N	]X:16184907]N	181.59	LOW	SVTYPE=BND;POS=16184907;STRANDS=+-:4;CIPOS=-9,8;CIEND=-9,8;CIPOS95=0,0;CIEND95=0,0;MATEID=246480_1;EVENT=246480;SECONDARY;SU=4;PE=0;SR=4;ALG=PROD;AF=5.94e-05;NSAMP=1;MSQ=143.91;AN=16834;AC=1;NS=8438;AC_Hom=0;AC_Het=1;AC_Hemi=0;MAF=5.92557e-05;HWE=1;NFAM=1
X	16199862	317356_2	N	[X:12961089[N	3599.93	LOW	SVTYPE=BND;POS=16199862;STRANDS=--:25;IMPRECISE;CIPOS=-446,54;CIEND=-483,89;CIPOS95=-239,54;CIEND95=-113,89;MATEID=317356_1;EVENT=317356;SECONDARY;SU=25;PE=25;SR=0;ALG=SUM;AF=0.007782;NSAMP=131;MSQ=25.35;AN=16834;AC=131;NS=8438;AC_Hom=0;AC_Het=133;AC_Hemi=0;MAF=0.00788101;HWE=1;NFAM=121
X	16200208	317361_2	N	N]X:12961264]	8693.74	LOW	SVTYPE=BND;POS=16200208;STRANDS=++:8;IMPRECISE;CIPOS=-495,166;CIEND=-46,528;CIPOS95=-439,166;CIEND95=-46,146;MATEID=317361_1;EVENT=317361;SECONDARY;SU=8;PE=8;SR=0;ALG=PROD;AF=0.01842;NSAMP=310;MSQ=27.09;AN=16834;AC=310;NS=8438;AC_Hom=0;AC_Het=311;AC_Hemi=0;MAF=0.0184285;HWE=0.121004;NFAM=292
X	16200463	317360_2	N	[X:12960481[N	2988.78	LOW	SVTYPE=BND;POS=16200463;STRANDS=--:8;IMPRECISE;CIPOS=-312,30;CIEND=-368,30;CIPOS95=-108,30;CIEND95=-129,30;MATEID=317360_1;EVENT=317360;SECONDARY;SU=8;PE=8;SR=0;ALG=PROD;AF=0.007128;NSAMP=120;MSQ=23.25;AN=16834;AC=120;NS=8438;AC_Hom=0;AC_Het=121;AC_Hemi=0;MAF=0.00716995;HWE=1;NFAM=116
X	16200678	317359_2	N	N]X:12960293]	741.28	LOW	SVTYPE=BND;POS=16200678;STRANDS=++:42;IMPRECISE;CIPOS=-54,427;CIEND=-55,539;CIPOS95=-54,64;CIEND95=-55,171;MATEID=317359_1;EVENT=317359;SECONDARY;SU=42;PE=42;SR=0;ALG=SUM;AF=0.0008911;NSAMP=15;MSQ=48.86;AN=16834;AC=15;NS=8438;AC_Hom=0;AC_Het=15;AC_Hemi=0;MAF=0.000888836;HWE=1;NFAM=15
X	16201104	317358_2	N	[X:12959815[N	1735.11	LOW	SVTYPE=BND;POS=16201104;STRANDS=--:129;IMPRECISE;CIPOS=-229,12;CIEND=-184,13;CIPOS95=-33,12;CIEND95=-7,7;MATEID=317358_1;EVENT=317358;SECONDARY;SU=129;PE=129;SR=0;ALG=PROD;AF=0.004218;NSAMP=71;MSQ=23.71;AN=16834;AC=71;NS=8438;AC_Hom=0;AC_Het=71;AC_Hemi=0;MAF=0.00420716;HWE=1;NFAM=70
X	16201380	16529_2	N	[11:122696608[N	2625.44	LOW	SVTYPE=BND;POS=16201380;STRANDS=--:69;IMPRECISE;CIPOS=-433,9;CIEND=-331,19;CIPOS95=-65,9;CIEND95=-63,19;MATEID=16529_1;EVENT=16529;SECONDARY;SU=69;PE=69;SR=0;ALG=PROD;AF=0.005703;NSAMP=96;MSQ=26.16;AN=16834;AC=96;NS=8438;AC_Hom=0;AC_Het=96;AC_Hemi=0;MAF=0.00568855;HWE=1;NFAM=96
X	16201383	16528_2	N	N]11:122696925]	59813.2	LOW	SVTYPE=BND;POS=16201383;STRANDS=++:755;IMPRECISE;CIPOS=-10,202;CIEND=-27,185;CIPOS95=-4,4;CIEND95=-4,4;MATEID=16528_1;EVENT=16528;SECONDARY;SU=755;PE=755;SR=0;ALG=PROD;AF=0.07057;NSAMP=1188;MSQ=49.8;AN=16834;AC=1188;NS=8438;AC_Hom=0;AC_Het=1190;AC_Hemi=0;MAF=0.0705143;HWE=5.4558e-20;NFAM=1134
X	16201467	246482_1	N	N[X:16201676[	201.83	LOW	SVTYPE=BND;POS=16201467;STRANDS=+-:4;IMPRECISE;CIPOS=-10,8;CIEND=-9,8;CIPOS95=-1,0;CIEND95=0,0;MATEID=246482_2;EVENT=246482;SU=4;PE=0;SR=4;ALG=PROD;AF=0.0004752;NSAMP=8;MSQ=22.01;AN=16834;AC=8;NS=8438;AC_Hom=0;AC_Het=8;AC_Hemi=0;MAF=0.000474046;HWE=1;NFAM=8
X	16201676	246482_2	N	]X:16201467]N	201.83	LOW	SVTYPE=BND;POS=16201467;STRANDS=+-:4;IMPRECISE;CIPOS=-9,8;CIEND=-10,8;CIPOS95=0,0;CIEND95=-1,0;MATEID=246482_1;EVENT=246482;SECONDARY;SU=4;PE=0;SR=4;ALG=PROD;AF=0.0004752;NSAMP=8;MSQ=22.01;AN=16834;AC=8;NS=8438;AC_Hom=0;AC_Het=8;AC_Hemi=0;MAF=0.000474046;HWE=1;NFAM=8
X	16249185	317378_1	N	N]X:19488341]	243.45	LOW	SVTYPE=BND;POS=16249185;STRANDS=++:11;IMPRECISE;CIPOS=-30,332;CIEND=-30,513;CIPOS95=-30,57;CIEND95=-30,128;MATEID=317378_2;EVENT=317378;SU=11;PE=11;SR=0;ALG=PROD;AF=0.0005346;NSAMP=9;MSQ=26.68;AN=16834;AC=9;NS=8438;AC_Hom=0;AC_Het=9;AC_Hemi=0;MAF=0.000533302;HWE=1;NFAM=9
X	16251448	317379_1	N	N]X:16381691]	2657.57	LOW	SVTYPE=BND;POS=16251448;STRANDS=++:31;IMPRECISE;CIPOS=-23,373;CIEND=-30,349;CIPOS95=-23,66;CIEND95=-30,32;MATEID=317379_2;EVENT=317379;SU=31;PE=31;SR=0;ALG=PROD;AF=0.004752;NSAMP=80;MSQ=32.67;AN=16834;AC=80;NS=8438;AC_Hom=0;AC_Het=80;AC_Hemi=0;MAF=0.00474046;HWE=1;NFAM=80
X	16260349	246483_1	N	N[X:16260439[	10618.5	LOW	SVTYPE=BND;POS=16260349;STRANDS=+-:359;CIPOS=-2,1;CIEND=-1,2;CIPOS95=0,0;CIEND95=0,0;MATEID=246483_2;EVENT=246483;SU=359;PE=0;SR=359;ALG=PROD;AF=0.003802;NSAMP=52;MSQ=204.05;AN=16832;AC=64;NS=8437;AC_Hom=24;AC_Het=40;AC_Hemi=0;MAF=0.00379282;HWE=1.43738e-22;NFAM=52
X	16260439	246483_2	N	]X:16260349]N	10618.5	LOW	SVTYPE=BND;POS=16260349;STRANDS=+-:359;CIPOS=-1,2;CIEND=-2,1;CIPOS95=0,0;CIEND95=0,0;MATEID=246483_1;EVENT=246483;SECONDARY;SU=359;PE=0;SR=359;ALG=PROD;AF=0.003802;NSAMP=52;MSQ=204.05;AN=16832;AC=64;NS=8437;AC_Hom=24;AC_Het=40;AC_Hemi=0;MAF=0.00379282;HWE=1.43738e-22;NFAM=52
X	16261016	246484	N	<DEL>	482.57	PASS	SVTYPE=DEL;POS=16261016;SVLEN=-2580;END=16263596;STRANDS=+-:10;IMPRECISE;CIPOS=-8,318;CIEND=-183,10;CIPOS95=0,95;CIEND95=-73,2;SU=10;PE=10;SR=0;ALG=PROD;AF=5.941e-05;NSAMP=1;MSQ=482.55;AN=16832;AC=1;NS=8437;AC_Hom=0;AC_Het=1;AC_Hemi=0;MAF=5.92628e-05;HWE=1;NFAM=1
X	16279248	58068_2	N	N]5:5338816]	1349.7	LOW	SVTYPE=BND;POS=16279248;STRANDS=++:34;IMPRECISE;CIPOS=-8,388;CIEND=-50,263;CIPOS95=-8,75;CIEND95=-25,25;MATEID=58068_1;EVENT=58068;SECONDARY;SU=34;PE=34;SR=0;ALG=PROD;AF=0.002733;NSAMP=46;MSQ=28.77;AN=16834;AC=46;NS=8438;AC_Hom=0;AC_Het=46;AC_Hemi=0;MAF=0.00272576;HWE=1;NFAM=46
X	16279252	68811_2	N	N[7:104006256[	915.92	LOW	SVTYPE=BND;POS=16279252;STRANDS=-+:18;IMPRECISE;CIPOS=-12,365;CIEND=-190,30;CIPOS95=-12,111;CIEND95=-39,30;MATEID=68811_1;EVENT=68811;SECONDARY;SU=18;PE=18;SR=0;ALG=PROD;AF=0.001901;NSAMP=32;MSQ=27.76;AN=16834;AC=32;NS=8438;AC_Hom=0;AC_Het=32;AC_Hemi=0;MAF=0.00189618;HWE=1;NFAM=31
X	16281034	63520_2	N	N[6:157698170[	2419.01	LOW	SVTYPE=BND;POS=16281034;STRANDS=-+:4;CIPOS=-9,8;CIEND=-9,8;CIPOS95=0,0;CIEND95=0,0;MATEID=63520_1;EVENT=63520;SECONDARY;SU=4;PE=0;SR=4;ALG=PROD;AF=0.006475;NSAMP=109;MSQ=21.11;AN=16834;AC=109;NS=8438;AC_Hom=0;AC_Het=109;AC_Hemi=0;MAF=0.00645888;HWE=1;NFAM=109
X	16289411	317380_1	N	N]X:16407677]	71.52	LOW	SVTYPE=BND;POS=16289411;STRANDS=++:12;CIPOS=-6,7;CIEND=-7,8;CIPOS95=0,0;CIEND95=0,0;MATEID=317380_2;EVENT=317380;SU=12;PE=8;SR=4;ALG=PROD;AF=5.94e-05;NSAMP=1;MSQ=71.44;AN=16834;AC=1;NS=8438;AC_Hom=0;AC_Het=1;AC_Hemi=0;MAF=5.92557e-05;HWE=1;NFAM=1
X	16312485	246485	N	<DEL:ME:LINE|L1|L1MA2>	18449.2	PASS	SVTYPE=MEI;POS=16312485;SVLEN=-222;END=16312707;STRANDS=+-:522;CIPOS=-1,1;CIEND=0,1;CIPOS95=0,0;CIEND95=0,0;SU=522;PE=16;SR=506;ALG=PROD;AF=0.005049;NSAMP=70;MSQ=263.39;AN=16834;AC=85;NS=8438;AC_Hom=30;AC_Het=55;AC_Hemi=0;MAF=0.00503674;HWE=1.88334e-25;NFAM=69
X	16341625	246486_1	N	N[X:16380092[	56.85	LOW	SVTYPE=BND;POS=16341625;STRANDS=+-:4;IMPRECISE;CIPOS=-10,458;CIEND=-421,10;CIPOS95=-1,146;CIEND95=-162,0;MATEID=246486_2;EVENT=246486;SU=4;PE=4;SR=0;ALG=PROD;AF=5.94e-05;NSAMP=1;MSQ=56.73;AN=16834;AC=1;NS=8438;AC_Hom=0;AC_Het=1;AC_Hemi=0;MAF=5.92557e-05;HWE=1;NFAM=1
X	16356521	245998_2	N	]X:3526662]N	33452.2	LOW	SVTYPE=BND;POS=3526662;STRANDS=+-:24;CIPOS=-49,48;CIEND=-47,48;CIPOS95=0,0;CIEND95=0,0;MATEID=245998_1;EVENT=245998;SECONDARY;SU=24;PE=0;SR=24;ALG=PROD;AF=0.06546;NSAMP=1102;MSQ=29.6;AN=16834;AC=1102;NS=8438;AC_Hom=0;AC_Het=1105;AC_Hemi=0;MAF=0.0654776;HWE=2.47533e-17;NFAM=1030
X	16356544	36647_2	N	N[2:219908640[	7996.28	LOW	SVTYPE=BND;POS=16356544;STRANDS=-+:13;CIPOS=-29,28;CIEND=-29,28;CIPOS95=0,0;CIEND95=0,0;MATEID=36647_1;EVENT=36647;SECONDARY;SU=13;PE=0;SR=13;ALG=PROD;AF=0.02198;NSAMP=370;MSQ=20.34;AN=16834;AC=370;NS=8438;AC_Hom=0;AC_Het=371;AC_Hemi=0;MAF=0.0219839;HWE=0.0363704;NFAM=347
X	16356544	63521_2	N	N[6:108214310[	12215.2	LOW	SVTYPE=BND;POS=16356544;STRANDS=-+:84;CIPOS=-7,7;CIEND=-7,7;CIPOS95=0,0;CIEND95=0,0;MATEID=63521_1;EVENT=63521;SECONDARY;SU=84;PE=0;SR=84;ALG=PROD;AF=0.0281;NSAMP=473;MSQ=24.84;AN=16834;AC=473;NS=8438;AC_Hom=0;AC_Het=474;AC_Hemi=0;MAF=0.0280872;HWE=0.00207075;NFAM=437
X	16360494	246487	N	<DEL>	173.72	PASS	SVTYPE=DEL;POS=16360494;SVLEN=-6662;END=16367156;STRANDS=+-:7;IMPRECISE;CIPOS=-10,9;CIEND=-10,6;CIPOS95=-3,3;CIEND95=-3,0;SU=7;PE=6;SR=1;ALG=PROD;AF=5.94e-05;NSAMP=1;MSQ=173.71;AN=16834;AC=1;NS=8438;AC_Hom=0;AC_Het=1;AC_Hemi=0;MAF=5.92557e-05;HWE=1;NFAM=1
X	16364235	246488_1	N	N[X:16364349[	7191.4	LOW	SVTYPE=BND;POS=16364235;STRANDS=+-:271;CIPOS=-3,2;CIEND=-3,2;CIPOS95=0,0;CIEND95=0,0;MATEID=246488_2;EVENT=246488;SU=271;PE=3;SR=268;ALG=PROD;AF=0.002317;NSAMP=29;MSQ=247.9;AN=16834;AC=39;NS=8438;AC_Hom=20;AC_Het=19;AC_Hemi=0;MAF=0.00231097;HWE=2.40048e-23;NFAM=29
X	16364349	246488_2	N	]X:16364235]N	7191.4	LOW	SVTYPE=BND;POS=16364235;STRANDS=+-:271;CIPOS=-3,2;CIEND=-3,2;CIPOS95=0,0;CIEND95=0,0;MATEID=246488_1;EVENT=246488;SECONDARY;SU=271;PE=3;SR=268;ALG=PROD;AF=0.002317;NSAMP=29;MSQ=247.9;AN=16834;AC=39;NS=8438;AC_Hom=20;AC_Het=19;AC_Hemi=0;MAF=0.00231097;HWE=2.40048e-23;NFAM=29
X	16365739	246489_1	N	N[X:16366189[	2077.56	LOW	SVTYPE=BND;POS=16365739;STRANDS=+-:4;IMPRECISE;CIPOS=-5,8;CIEND=-7,8;CIPOS95=-1,5;CIEND95=-1,3;MATEID=246489_2;EVENT=246489;SU=4;PE=0;SR=4;ALG=PROD;AF=0.007485;NSAMP=76;MSQ=26.99;AN=16834;AC=126;NS=8438;AC_Hom=100;AC_Het=26;AC_Hemi=0;MAF=0.00746622;HWE=0;NFAM=74
X	16366189	246489_2	N	]X:16365739]N	2077.56	LOW	SVTYPE=BND;POS=16365739;STRANDS=+-:4;IMPRECISE;CIPOS=-7,8;CIEND=-5,8;CIPOS95=-1,3;CIEND95=-1,5;MATEID=246489_1;EVENT=246489;SECONDARY;SU=4;PE=0;SR=4;ALG=PROD;AF=0.007485;NSAMP=76;MSQ=26.99;AN=16834;AC=126;NS=8438;AC_Hom=100;AC_Het=26;AC_Hemi=0;MAF=0.00746622;HWE=0;NFAM=74
X	16368124	246490	N	<DEL>	3364.76	PASS	SVTYPE=DEL;POS=16368124;SVLEN=-2871;END=16370995;STRANDS=+-:110;CIPOS=-4,4;CIEND=-5,2;CIPOS95=0,0;CIEND95=0,0;SU=110;PE=58;SR=52;ALG=PROD;AF=0.000594;NSAMP=6;MSQ=560.5;AN=16834;AC=10;NS=8438;AC_Hom=8;AC_Het=2;AC_Hemi=0;MAF=0.000592557;HWE=5.83062e-14;NFAM=1
X	16380092	246486_2	N	]X:16341625]N	56.85	LOW	SVTYPE=BND;POS=16341625;STRANDS=+-:4;IMPRECISE;CIPOS=-421,10;CIEND=-10,458;CIPOS95=-162,0;CIEND95=-1,146;MATEID=246486_1;EVENT=246486;SECONDARY;SU=4;PE=4;SR=0;ALG=PROD;AF=5.94e-05;NSAMP=1;MSQ=56.73;AN=16834;AC=1;NS=8438;AC_Hom=0;AC_Het=1;AC_Hemi=0;MAF=5.92557e-05;HWE=1;NFAM=1
X	16380532	21944_2	N	N]14:26324873]	407.37	LOW	SVTYPE=BND;POS=16380532;STRANDS=++:9;IMPRECISE;CIPOS=-50,511;CIEND=-50,492;CIPOS95=-50,126;CIEND95=-50,115;MATEID=21944_1;EVENT=21944;SECONDARY;SU=9;PE=9;SR=0;ALG=PROD;AF=0.001069;NSAMP=18;MSQ=21.73;AN=16834;AC=18;NS=8438;AC_Hom=0;AC_Het=18;AC_Hemi=0;MAF=0.0010666;HWE=1;NFAM=18
X	16380753	21943_2	N	[14:26324619[N	12647.9	LOW	SVTYPE=BND;POS=16380753;STRANDS=--:685;IMPRECISE;CIPOS=-121,11;CIEND=-173,14;CIPOS95=-1,1;CIEND95=-5,5;MATEID=21943_1;EVENT=21943;SECONDARY;SU=685;PE=685;SR=0;ALG=PROD;AF=0.01509;NSAMP=254;MSQ=49.24;AN=16834;AC=254;NS=8438;AC_Hom=0;AC_Het=255;AC_Hemi=0;MAF=0.0151102;HWE=0.268204;NFAM=250
X	16381691	317379_2	N	N]X:16251448]	2657.57	LOW	SVTYPE=BND;POS=16381691;STRANDS=++:31;IMPRECISE;CIPOS=-30,349;CIEND=-23,373;CIPOS95=-30,32;CIEND95=-23,66;MATEID=317379_1;EVENT=317379;SECONDARY;SU=31;PE=31;SR=0;ALG=PROD;AF=0.004752;NSAMP=80;MSQ=32.67;AN=16834;AC=80;NS=8438;AC_Hom=0;AC_Het=80;AC_Hemi=0;MAF=0.00474046;HWE=1;NFAM=80
X	16395756	246491	N	<DEL>	149509	PASS	SVTYPE=DEL;POS=16395756;SVLEN=-606;END=16396362;STRANDS=+-:5692;CIPOS=-11,44;CIEND=-49,4;CIPOS95=0,0;CIEND95=0,0;SU=5692;PE=5692;SR=0;ALG=PROD;AF=0.1176;NSAMP=1190;MSQ=122.7;AN=15792;AC=1857;NS=7917;AC_Hom=1342;AC_Het=525;AC_Hemi=0;MAF=0.117911;HWE=0;NFAM=1043
X	16396410	20598_2	N	[13:26105306[N	24292.6	LOW	SVTYPE=BND;POS=16396410;STRANDS=--:553;IMPRECISE;CIPOS=-130,50;CIEND=-203,31;CIPOS95=-4,4;CIEND95=-27,27;MATEID=20598_1;EVENT=20598;SECONDARY;SU=553;PE=553;SR=0;ALG=PROD;AF=0.02299;NSAMP=387;MSQ=62.38;AN=16834;AC=387;NS=8438;AC_Hom=0;AC_Het=388;AC_Hemi=0;MAF=0.0229912;HWE=0.0242427;NFAM=379
X	16397679	246493	N	<DEL>	1418.82	PASS	SVTYPE=DEL;POS=16397679;SVLEN=-321;END=16398000;STRANDS=+-:33;CIPOS=-26,25;CIEND=-23,22;CIPOS95=0,0;CIEND95=0,0;SU=33;PE=8;SR=25;ALG=PROD;AF=0.0004158;NSAMP=5;MSQ=283.45;AN=16834;AC=7;NS=8438;AC_Hom=4;AC_Het=3;AC_Hemi=0;MAF=0.00041479;HWE=3.68724e-07;NFAM=5
X	16397787	317382_1	N	N]X:16399426]	185.83	LOW	SVTYPE=BND;POS=16397787;STRANDS=++:11;CIPOS=-7,10;CIEND=-7,6;CIPOS95=0,0;CIEND95=0,0;MATEID=317382_2;EVENT=317382;SU=11;PE=6;SR=5;ALG=PROD;AF=5.94e-05;NSAMP=1;MSQ=185.79;AN=16834;AC=1;NS=8438;AC_Hom=0;AC_Het=1;AC_Hemi=0;MAF=5.92557e-05;HWE=1;NFAM=1
X	16397792	317381_1	N	[X:16399146[N	320.84	PASS	SVTYPE=BND;POS=16397792;STRANDS=--:15;CIPOS=-6,3;CIEND=-5,3;CIPOS95=0,0;CIEND95=0,0;MATEID=317381_2;EVENT=317381;SU=15;PE=9;SR=6;ALG=PROD;AF=5.94e-05;NSAMP=1;MSQ=320.81;AN=16834;AC=1;NS=8438;AC_Hom=0;AC_Het=1;AC_Hemi=0;MAF=5.92557e-05;HWE=1;NFAM=1
X	16399146	317381_2	N	[X:16397792[N	320.84	PASS	SVTYPE=BND;POS=16399146;STRANDS=--:15;CIPOS=-5,3;CIEND=-6,3;CIPOS95=0,0;CIEND95=0,0;MATEID=317381_1;EVENT=317381;SECONDARY;SU=15;PE=9;SR=6;ALG=PROD;AF=5.94e-05;NSAMP=1;MSQ=320.81;AN=16834;AC=1;NS=8438;AC_Hom=0;AC_Het=1;AC_Hemi=0;MAF=5.92557e-05;HWE=1;NFAM=1
X	16399426	317382_2	N	N]X:16397787]	185.83	LOW	SVTYPE=BND;POS=16399426;STRANDS=++:11;CIPOS=-7,6;CIEND=-7,10;CIPOS95=0,0;CIEND95=0,0;MATEID=317382_1;EVENT=317382;SECONDARY;SU=11;PE=6;SR=5;ALG=PROD;AF=5.94e-05;NSAMP=1;MSQ=185.79;AN=16834;AC=1;NS=8438;AC_Hom=0;AC_Het=1;AC_Hemi=0;MAF=5.92557e-05;HWE=1;NFAM=1
X	16407677	317380_2	N	N]X:16289411]	71.52	LOW	SVTYPE=BND;POS=16407677;STRANDS=++:12;CIPOS=-7,8;CIEND=-6,7;CIPOS95=0,0;CIEND95=0,0;MATEID=317380_1;EVENT=317380;SECONDARY;SU=12;PE=8;SR=4;ALG=PROD;AF=5.94e-05;NSAMP=1;MSQ=71.44;AN=16834;AC=1;NS=8438;AC_Hom=0;AC_Het=1;AC_Hemi=0;MAF=5.92557e-05;HWE=1;NFAM=1
X	16412274	246494_1	N	N[X:16420717[	4343.27	PASS	SVTYPE=BND;POS=16412274;STRANDS=+-:180;CIPOS=-25,24;CIEND=-29,24;CIPOS95=0,0;CIEND95=0,0;MATEID=246494_2;EVENT=246494;SU=180;PE=99;SR=81;ALG=PROD;AF=0.0007722;NSAMP=11;MSQ=394.84;AN=16834;AC=13;NS=8438;AC_Hom=4;AC_Het=9;AC_Hemi=0;MAF=0.000770325;HWE=7.52269e-06;NFAM=11
X	16420717	246494_2	N	]X:16412274]N	4343.27	PASS	SVTYPE=BND;POS=16412274;STRANDS=+-:180;CIPOS=-29,24;CIEND=-25,24;CIPOS95=0,0;CIEND95=0,0;MATEID=246494_1;EVENT=246494;SECONDARY;SU=180;PE=99;SR=81;ALG=PROD;AF=0.0007722;NSAMP=11;MSQ=394.84;AN=16834;AC=13;NS=8438;AC_Hom=4;AC_Het=9;AC_Hemi=0;MAF=0.000770325;HWE=7.52269e-06;NFAM=11
X	16427696	246495_1	N	N[X:16428301[	4.10652e+06	PASS	SVTYPE=BND;POS=16427696;STRANDS=+-:27326;CIPOS=-1,16;CIEND=-16,1;CIPOS95=0,0;CIEND95=0,0;MATEID=246495_2;EVENT=246495;SU=27326;PE=27326;SR=0;ALG=PROD;AF=0.5039;NSAMP=8366;MSQ=489.49;AN=16832;AC=8482;NS=8437;AC_Hom=232;AC_Het=8271;AC_Hemi=0;MAF=0.496089;HWE=0;NFAM=7351
X	16428301	246495_2	N	]X:16427696]N	4.10652e+06	PASS	SVTYPE=BND;POS=16427696;STRANDS=+-:27326;CIPOS=-16,1;CIEND=-1,16;CIPOS95=0,0;CIEND95=0,0;MATEID=246495_1;EVENT=246495;SECONDARY;SU=27326;PE=27326;SR=0;ALG=PROD;AF=0.5039;NSAMP=8366;MSQ=489.49;AN=16832;AC=8482;NS=8437;AC_Hom=232;AC_Het=8271;AC_Hemi=0;MAF=0.496089;HWE=0;NFAM=7351
X	16428735	289930	N	<DUP>	233.05	PASS	SVTYPE=DUP;POS=16428735;SVLEN=11350;END=16440085;STRANDS=-+:15;CIPOS=-6,3;CIEND=-8,10;CIPOS95=0,0;CIEND95=0,0;SU=15;PE=9;SR=6;ALG=PROD;AF=0.0001188;NSAMP=1;MSQ=168.93;AN=16834;AC=2;NS=8438;AC_Hom=2;AC_Het=0;AC_Hemi=0;MAF=0.000118511;HWE=5.92593e-05;NFAM=1
X	16429948	58069_2	N	[5:118577311[N	36167.4	LOW	SVTYPE=BND;POS=16429948;STRANDS=--:846;IMPRECISE;CIPOS=-196,6;CIEND=-197,3;CIPOS95=-12,6;CIEND95=-12,3;MATEID=58069_1;EVENT=58069;SECONDARY;SU=846;PE=846;SR=0;ALG=PROD;AF=0.06356;NSAMP=1070;MSQ=33.11;AN=16834;AC=1070;NS=8438;AC_Hom=0;AC_Het=1071;AC_Hemi=0;MAF=0.0634629;HWE=3.5318e-16;NFAM=912
X	16429948	68812_2	N	[7:87156980[N	3352.83	LOW	SVTYPE=BND;POS=16429948;STRANDS=--:37;IMPRECISE;CIPOS=-358,12;CIEND=-463,6;CIPOS95=-73,12;CIEND95=-82,6;MATEID=68812_1;EVENT=68812;SECONDARY;SU=37;PE=37;SR=0;ALG=PROD;AF=0.0101;NSAMP=170;MSQ=18.22;AN=16834;AC=170;NS=8438;AC_Hom=0;AC_Het=171;AC_Hemi=0;MAF=0.0101327;HWE=1;NFAM=167
X	16470378	317383_1	N	[X:16472629[N	149.08	LOW	SVTYPE=BND;POS=16470378;STRANDS=--:4;IMPRECISE;CIPOS=-355,10;CIEND=-281,10;CIPOS95=-177,1;CIEND95=-159,1;MATEID=317383_2;EVENT=317383;SU=4;PE=4;SR=0;ALG=PROD;AF=5.94e-05;NSAMP=1;MSQ=146.84;AN=16834;AC=1;NS=8438;AC_Hom=0;AC_Het=1;AC_Hemi=0;MAF=5.92557e-05;HWE=1;NFAM=1
X	16470588	317384	N	<INV>	392.84	PASS	SVTYPE=INV;POS=16470588;SVLEN=1886;END=16472474;STRANDS=++:13,--:3;CIPOS=-8,10;CIEND=-8,10;CIPOS95=0,0;CIEND95=0,0;SU=16;PE=10;SR=6;ALG=PROD;AF=5.94e-05;NSAMP=1;MSQ=392.69;AN=16834;AC=1;NS=8438;AC_Hom=0;AC_Het=1;AC_Hemi=0;MAF=5.92557e-05;HWE=1;NFAM=1
X	16472177	246496	N	<DEL>	78852.2	PASS	SVTYPE=DEL;POS=16472177;SVLEN=-7073;END=16479250;STRANDS=+-:2851;CIPOS=0,0;CIEND=0,0;CIPOS95=0,0;CIEND95=0,0;SU=2851;PE=1910;SR=941;ALG=PROD;AF=0.01467;NSAMP=189;MSQ=417.21;AN=16834;AC=247;NS=8438;AC_Hom=116;AC_Het=131;AC_Hemi=0;MAF=0.0146362;HWE=0;NFAM=186
X	16472629	317383_2	N	[X:16470378[N	149.08	LOW	SVTYPE=BND;POS=16472629;STRANDS=--:4;IMPRECISE;CIPOS=-281,10;CIEND=-355,10;CIPOS95=-159,1;CIEND95=-177,1;MATEID=317383_1;EVENT=317383;SECONDARY;SU=4;PE=4;SR=0;ALG=PROD;AF=5.94e-05;NSAMP=1;MSQ=146.84;AN=16834;AC=1;NS=8438;AC_Hom=0;AC_Het=1;AC_Hemi=0;MAF=5.92557e-05;HWE=1;NFAM=1
X	16472770	246497	N	<DEL>	714.66	PASS	SVTYPE=DEL;POS=16472770;SVLEN=-861;END=16473631;STRANDS=+-:18;IMPRECISE;CIPOS=-6,9;CIEND=-10,5;CIPOS95=-1,1;CIEND95=-1,0;SU=18;PE=15;SR=3;ALG=PROD;AF=0.0001196;NSAMP=1;MSQ=709.02;AN=16726;AC=2;NS=8384;AC_Hom=2;AC_Het=0;AC_Hemi=0;MAF=0.000119275;HWE=5.9641e-05;NFAM=1
X	16474981	36648_2	N	N[2:89252287[	671.07	LOW	SVTYPE=BND;POS=16474981;STRANDS=-+:4;IMPRECISE;CIPOS=-10,537;CIEND=-534,10;CIPOS95=0,186;CIEND95=-193,0;MATEID=36648_1;EVENT=36648;SECONDARY;SU=4;PE=4;SR=0;ALG=PROD;AF=0.001664;NSAMP=28;MSQ=22.26;AN=16830;AC=28;NS=8436;AC_Hom=0;AC_Het=28;AC_Hemi=0;MAF=0.00165955;HWE=1;NFAM=28
X	16488786	246498	N	<DEL:ME:SINE|Alu|AluJb>	77.17	PASS	SVTYPE=MEI;POS=16488786;SVLEN=-315;END=16489101;STRANDS=+-:10;CIPOS=-26,25;CIEND=-26,25;CIPOS95=0,0;CIEND95=0,0;SU=10;PE=0;SR=10;ALG=PROD;AF=0.0004158;NSAMP=7;MSQ=9.16;AN=16834;AC=7;NS=8438;AC_Hom=0;AC_Het=7;AC_Hemi=0;MAF=0.00041479;HWE=1;NFAM=7
X	16494676	63522_2	N	[6:142502593[N	18.35	LOW	SVTYPE=BND;POS=16494676;STRANDS=--:4;CIPOS=-9,8;CIEND=-9,8;CIPOS95=0,0;CIEND95=0,0;MATEID=63522_1;EVENT=63522;SECONDARY;SU=4;PE=0;SR=4;ALG=PROD;AF=0.0001188;NSAMP=2;MSQ=8.14;AN=16834;AC=2;NS=8438;AC_Hom=0;AC_Het=2;AC_Hemi=0;MAF=0.000118511;HWE=1;NFAM=2
X	16511428	246499	N	<DEL>	339.09	PASS	SVTYPE=DEL;POS=16511428;SVLEN=-4352;END=16515780;STRANDS=+-:12;CIPOS=-5,6;CIEND=-10,10;CIPOS95=0,0;CIEND95=0,0;SU=12;PE=7;SR=5;ALG=PROD;AF=5.94e-05;NSAMP=1;MSQ=338.71;AN=16834;AC=1;NS=8438;AC_Hom=0;AC_Het=1;AC_Hemi=0;MAF=5.92557e-05;HWE=1;NFAM=1
X	16515812	18988_2	N	]12:30741180]N	140.8	LOW	SVTYPE=BND;POS=16515812;STRANDS=+-:19;CIPOS=-3,0;CIEND=-3,2;CIPOS95=0,0;CIEND95=0,0;MATEID=18988_1;EVENT=18988;SECONDARY;SU=19;PE=9;SR=10;ALG=PROD;AF=5.94e-05;NSAMP=1;MSQ=140.77;AN=16834;AC=1;NS=8438;AC_Hom=0;AC_Het=1;AC_Hemi=0;MAF=5.92557e-05;HWE=1;NFAM=1
X	16536416	246500	N	<DEL>	23.76	PASS	SVTYPE=DEL;POS=16536416;SVLEN=-351;END=16536767;STRANDS=+-:4;CIPOS=-9,8;CIEND=-9,8;CIPOS95=0,0;CIEND95=0,0;SU=4;PE=0;SR=4;ALG=PROD;AF=0.0001782;NSAMP=3;MSQ=6.27;AN=16834;AC=3;NS=8438;AC_Hom=0;AC_Het=3;AC_Hemi=0;MAF=0.000177767;HWE=1;NFAM=3
X	16538099	317385	N	<INV>	15.01	LOW	SVTYPE=INV;POS=16538099;SVLEN=782;END=16538881;STRANDS=++:2,--:2;IMPRECISE;CIPOS=-47,25;CIEND=-10,0;CIPOS95=-36,16;CIEND95=-10,0;SU=4;PE=4;SR=0;ALG=PROD;AF=5.94e-05;NSAMP=1;MSQ=14.92;AN=16834;AC=1;NS=8438;AC_Hom=0;AC_Het=1;AC_Hemi=0;MAF=5.92557e-05;HWE=1;NFAM=1
X	16540344	289931	N	<DUP>	211.2	PASS	SVTYPE=DUP;POS=16540344;SVLEN=12787;END=16553131;STRANDS=-+:15;CIPOS=-10,10;CIEND=-4,4;CIPOS95=0,0;CIEND95=0,0;SU=15;PE=8;SR=7;ALG=PROD;AF=5.94e-05;NSAMP=1;MSQ=165.92;AN=16834;AC=1;NS=8438;AC_Hom=0;AC_Het=1;AC_Hemi=0;MAF=5.92557e-05;HWE=1;NFAM=1
X	16541173	246501	N	<DEL>	402.22	PASS	SVTYPE=DEL;POS=16541173;SVLEN=-732;END=16541905;STRANDS=+-:20;IMPRECISE;CIPOS=-30,312;CIEND=-171,30;CIPOS95=-30,36;CIEND95=-30,30;SU=20;PE=20;SR=0;ALG=PROD;AF=0.0001188;NSAMP=2;MSQ=200.82;AN=16834;AC=2;NS=8438;AC_Hom=0;AC_Het=2;AC_Hemi=0;MAF=0.000118511;HWE=1;NFAM=2
X	16541904	246502	N	<DEL>	994198	PASS	SVTYPE=DEL;POS=16541904;SVLEN=-119;END=16542023;STRANDS=+-:30048;CIPOS=0,0;CIEND=0,0;CIPOS95=0,0;CIEND95=0,0;SU=30048;PE=125;SR=29923;ALG=PROD;AF=0.2787;NSAMP=3087;MSQ=321.51;AN=16834;AC=4692;NS=8438;AC_Hom=3216;AC_Het=1484;AC_Hemi=0;MAF=0.278502;HWE=0;NFAM=2887
X	16556116	45380_2	N	N[3:67728769[	25426.6	LOW	SVTYPE=BND;POS=16556116;STRANDS=-+:277;CIPOS=-5,3;CIEND=-3,2;CIPOS95=0,0;CIEND95=0,0;MATEID=45380_1;EVENT=45380;SECONDARY;SU=277;PE=5;SR=272;ALG=PROD;AF=0.04271;NSAMP=718;MSQ=34.82;AN=16834;AC=719;NS=8438;AC_Hom=2;AC_Het=717;AC_Hemi=0;MAF=0.0426049;HWE=3.30499e-06;NFAM=657
X	16556118	72535_2	N	N[8:16784340[	3025.16	LOW	SVTYPE=BND;POS=16556118;STRANDS=-+:5;CIPOS=-10,10;CIEND=-10,10;CIPOS95=0,0;CIEND95=0,0;MATEID=72535_1;EVENT=72535;SECONDARY;SU=5;PE=0;SR=5;ALG=PROD;AF=0.006178;NSAMP=100;MSQ=29.62;AN=16834;AC=104;NS=8438;AC_Hom=8;AC_Het=96;AC_Hemi=0;MAF=0.0061626;HWE=0.00026884;NFAM=100
X	16556847	246504_1	N	N[X:16556949[	52302.5	LOW	SVTYPE=BND;POS=16556847;STRANDS=+-:1862;CIPOS=0,0;CIEND=0,0;CIPOS95=0,0;CIEND95=0,0;MATEID=246504_2;EVENT=246504;SU=1862;PE=11;SR=1851;ALG=PROD;AF=0.01687;NSAMP=224;MSQ=233.48;AN=16834;AC=284;NS=8438;AC_Hom=120;AC_Het=164;AC_Hemi=0;MAF=0.0168286;HWE=0;NFAM=219
X	16556949	246504_2	N	]X:16556847]N	52302.5	LOW	SVTYPE=BND;POS=16556847;STRANDS=+-:1862;CIPOS=0,0;CIEND=0,0;CIPOS95=0,0;CIEND95=0,0;MATEID=246504_1;EVENT=246504;SECONDARY;SU=1862;PE=11;SR=1851;ALG=PROD;AF=0.01687;NSAMP=224;MSQ=233.48;AN=16834;AC=284;NS=8438;AC_Hom=120;AC_Het=164;AC_Hemi=0;MAF=0.0168286;HWE=0;NFAM=219
X	16558662	36649_2	N	]2:231362332]N	378.42	LOW	SVTYPE=BND;POS=16558662;STRANDS=+-:28;IMPRECISE;CIPOS=-162,30;CIEND=-10,475;CIPOS95=-14,14;CIEND95=-10,90;MATEID=36649_1;EVENT=36649;SECONDARY;SU=28;PE=28;SR=0;ALG=PROD;AF=0.001069;NSAMP=18;MSQ=19.17;AN=16834;AC=18;NS=8438;AC_Hom=0;AC_Het=18;AC_Hemi=0;MAF=0.0010666;HWE=1;NFAM=18
X	16558665	36650_2	N	N[2:231362215[	4472.48	LOW	SVTYPE=BND;POS=16558665;STRANDS=-+:9;IMPRECISE;CIPOS=-49,48;CIEND=-44,48;CIPOS95=0,0;CIEND95=-1,1;MATEID=36650_1;EVENT=36650;SECONDARY;SU=9;PE=0;SR=9;ALG=PROD;AF=0.01277;NSAMP=215;MSQ=19.58;AN=16834;AC=215;NS=8438;AC_Hom=0;AC_Het=216;AC_Hemi=0;MAF=0.0127992;HWE=0.64965;NFAM=215
X	16558665	58070_2	N	N]5:65180627]	1225.4	LOW	SVTYPE=BND;POS=16558665;STRANDS=++:5;CIPOS=-10,10;CIEND=-10,10;CIPOS95=0,0;CIEND95=0,0;MATEID=58070_1;EVENT=58070;SECONDARY;SU=5;PE=0;SR=5;ALG=PROD;AF=0.003327;NSAMP=56;MSQ=20.65;AN=16834;AC=56;NS=8438;AC_Hom=0;AC_Het=56;AC_Hemi=0;MAF=0.00331832;HWE=1;NFAM=56
X	16558685	52261_2	N	N]4:105190977]	181.49	LOW	SVTYPE=BND;POS=16558685;STRANDS=++:9;IMPRECISE;CIPOS=-30,30;CIEND=-23,30;CIPOS95=-3,3;CIEND95=-3,3;MATEID=52261_1;EVENT=52261;SECONDARY;SU=9;PE=8;SR=1;ALG=PROD;AF=0.0003564;NSAMP=6;MSQ=28.14;AN=16834;AC=6;NS=8438;AC_Hom=0;AC_Het=6;AC_Hemi=0;MAF=0.000355534;HWE=1;NFAM=6
X	16558770	63523_2	N	]6:87620246]N	158.33	LOW	SVTYPE=BND;POS=16558770;STRANDS=+-:4;IMPRECISE;CIPOS=-393,10;CIEND=-10,388;CIPOS95=-160,1;CIEND95=-2,102;MATEID=63523_1;EVENT=63523;SECONDARY;SU=4;PE=4;SR=0;ALG=PROD;AF=0.000297;NSAMP=5;MSQ=30.64;AN=16834;AC=5;NS=8438;AC_Hom=0;AC_Het=5;AC_Hemi=0;MAF=0.000296279;HWE=1;NFAM=5
X	16575843	36651_2	N	N[2:235945385[	72937.2	LOW	SVTYPE=BND;POS=16575843;STRANDS=-+:8;CIPOS=-29,28;CIEND=-29,28;CIPOS95=0,0;CIEND95=0,0;MATEID=36651_1;EVENT=36651;SECONDARY;SU=8;PE=0;SR=8;ALG=PROD;AF=0.1005;NSAMP=1690;MSQ=42.66;AN=16834;AC=1691;NS=8438;AC_Hom=2;AC_Het=1692;AC_Hemi=0;MAF=0.100379;HWE=1.19536e-39;NFAM=1593
X	16577304	52262_2	N	N]4:139220901]	172.83	LOW	SVTYPE=BND;POS=16577304;STRANDS=++:9,--:6;CIPOS=-20,20;CIEND=-20,20;CIPOS95=0,0;CIEND95=0,0;MATEID=52262_1;EVENT=52262;SECONDARY;SU=15;PE=0;SR=15;ALG=PROD;AF=0.0006534;NSAMP=8;MSQ=21.14;AN=16834;AC=11;NS=8438;AC_Hom=6;AC_Het=5;AC_Hemi=0;MAF=0.000651813;HWE=1.44199e-09;NFAM=8
X	16580342	289932_1	N	]X:16580961]N	324.07	LOW	SVTYPE=BND;POS=16580342;STRANDS=-+:5;IMPRECISE;CIPOS=-189,10;CIEND=-10,415;CIPOS95=-80,2;CIEND95=-2,128;MATEID=289932_2;EVENT=289932;SU=5;PE=5;SR=0;ALG=PROD;AF=0.001307;NSAMP=22;MSQ=7.78;AN=16834;AC=22;NS=8438;AC_Hom=0;AC_Het=23;AC_Hemi=0;MAF=0.00136288;HWE=1;NFAM=22
X	16580587	36652_2	N	N[2:88710724[	105.89	LOW	SVTYPE=BND;POS=16580587;STRANDS=-+:4;CIPOS=-9,8;CIEND=-9,8;CIPOS95=0,0;CIEND95=0,0;MATEID=36652_1;EVENT=36652;SECONDARY;SU=4;PE=0;SR=4;ALG=PROD;AF=0.000297;NSAMP=5;MSQ=20.37;AN=16834;AC=5;NS=8438;AC_Hom=0;AC_Het=5;AC_Hemi=0;MAF=0.000296279;HWE=1;NFAM=5
X	16580961	289932_2	N	N[X:16580342[	324.07	LOW	SVTYPE=BND;POS=16580342;STRANDS=-+:5;IMPRECISE;CIPOS=-10,415;CIEND=-189,10;CIPOS95=-2,128;CIEND95=-80,2;MATEID=289932_1;EVENT=289932;SECONDARY;SU=5;PE=5;SR=0;ALG=PROD;AF=0.001307;NSAMP=22;MSQ=7.78;AN=16834;AC=22;NS=8438;AC_Hom=0;AC_Het=23;AC_Hemi=0;MAF=0.00136288;HWE=1;NFAM=22
X	16587424	289933_1	N	]X:16590027]N	429.22	LOW	SVTYPE=BND;POS=16587424;STRANDS=-+:38;CIPOS=-30,29;CIEND=-27,30;CIPOS95=0,0;CIEND95=0,0;MATEID=289933_2;EVENT=289933;SU=38;PE=21;SR=17;ALG=PROD;AF=0.0002376;NSAMP=4;MSQ=94.03;AN=16834;AC=4;NS=8438;AC_Hom=0;AC_Het=4;AC_Hemi=0;MAF=0.000237023;HWE=1;NFAM=4
X	16588281	246505_1	N	N[X:16590040[	1342.45	PASS	SVTYPE=BND;POS=16588281;STRANDS=+-:64;CIPOS=-30,30;CIEND=-30,23;CIPOS95=0,0;CIEND95=0,0;MATEID=246505_2;EVENT=246505;SU=64;PE=39;SR=25;ALG=PROD;AF=0.0002376;NSAMP=4;MSQ=335.6;AN=16834;AC=4;NS=8438;AC_Hom=0;AC_Het=4;AC_Hemi=0;MAF=0.000237023;HWE=1;NFAM=4
X	16590027	289933_2	N	N[X:16587424[	429.22	LOW	SVTYPE=BND;POS=16587424;STRANDS=-+:38;CIPOS=-27,30;CIEND=-30,29;CIPOS95=0,0;CIEND95=0,0;MATEID=289933_1;EVENT=289933;SECONDARY;SU=38;PE=21;SR=17;ALG=PROD;AF=0.0002376;NSAMP=4;MSQ=94.03;AN=16834;AC=4;NS=8438;AC_Hom=0;AC_Het=4;AC_Hemi=0;MAF=0.000237023;HWE=1;NFAM=4
X	16590040	246505_2	N	]X:16588281]N	1342.45	PASS	SVTYPE=BND;POS=16588281;STRANDS=+-:64;CIPOS=-30,23;CIEND=-30,30;CIPOS95=0,0;CIEND95=0,0;MATEID=246505_1;EVENT=246505;SECONDARY;SU=64;PE=39;SR=25;ALG=PROD;AF=0.0002376;NSAMP=4;MSQ=335.6;AN=16834;AC=4;NS=8438;AC_Hom=0;AC_Het=4;AC_Hemi=0;MAF=0.000237023;HWE=1;NFAM=4
X	16591703	14021_2	N	N[10:95988959[	8401.86	LOW	SVTYPE=BND;POS=16591703;STRANDS=-+:5;CIPOS=-10,10;CIEND=-10,10;CIPOS95=0,0;CIEND95=0,0;MATEID=14021_1;EVENT=14021;SECONDARY;SU=5;PE=0;SR=5;ALG=PROD;AF=0.01348;NSAMP=227;MSQ=36.35;AN=16834;AC=227;NS=8438;AC_Hom=0;AC_Het=228;AC_Hemi=0;MAF=0.0135103;HWE=0.409274;NFAM=207
X	16596961	246506	N	<DEL>	16057.1	PASS	SVTYPE=DEL;POS=16596961;SVLEN=-5330;END=16602291;STRANDS=+-:546;CIPOS=-3,3;CIEND=-3,1;CIPOS95=0,0;CIEND95=0,0;SU=546;PE=362;SR=184;ALG=PROD;AF=0.003148;NSAMP=36;MSQ=446.03;AN=16834;AC=53;NS=8438;AC_Hom=34;AC_Het=19;AC_Hemi=0;MAF=0.00314055;HWE=1.03978e-39;NFAM=30
X	16618081	246507	N	<DEL>	1034.07	PASS	SVTYPE=DEL;POS=16618081;SVLEN=-635;END=16618716;STRANDS=+-:20;IMPRECISE;CIPOS=-28,269;CIEND=-370,30;CIPOS95=-28,58;CIEND95=-85,30;SU=20;PE=20;SR=0;ALG=PROD;AF=0.0002376;NSAMP=2;MSQ=516.99;AN=16834;AC=4;NS=8438;AC_Hom=4;AC_Het=0;AC_Hemi=0;MAF=0.000237023;HWE=1.05362e-08;NFAM=2
X	16653778	246508	N	<DEL>	38.59	PASS	SVTYPE=DEL;POS=16653778;SVLEN=-674;END=16654452;STRANDS=+-:7;IMPRECISE;CIPOS=-10,312;CIEND=-165,10;CIPOS95=-1,72;CIEND95=-72,2;SU=7;PE=7;SR=0;ALG=PROD;AF=5.94e-05;NSAMP=1;MSQ=38.57;AN=16834;AC=1;NS=8438;AC_Hom=0;AC_Het=1;AC_Hemi=0;MAF=5.92557e-05;HWE=1;NFAM=1
X	16655300	246509_1	N	N[X:16655565[	130.56	LOW	SVTYPE=BND;POS=16655300;STRANDS=+-:4;CIPOS=-9,8;CIEND=-9,8;CIPOS95=0,0;CIEND95=0,0;MATEID=246509_2;EVENT=246509;SU=4;PE=0;SR=4;ALG=PROD;AF=0.0004752;NSAMP=8;MSQ=13.08;AN=16834;AC=8;NS=8438;AC_Hom=0;AC_Het=8;AC_Hemi=0;MAF=0.000474046;HWE=1;NFAM=8
X	16655565	246509_2	N	]X:16655300]N	130.56	LOW	SVTYPE=BND;POS=16655300;STRANDS=+-:4;CIPOS=-9,8;CIEND=-9,8;CIPOS95=0,0;CIEND95=0,0;MATEID=246509_1;EVENT=246509;SECONDARY;SU=4;PE=0;SR=4;ALG=PROD;AF=0.0004752;NSAMP=8;MSQ=13.08;AN=16834;AC=8;NS=8438;AC_Hom=0;AC_Het=8;AC_Hemi=0;MAF=0.000474046;HWE=1;NFAM=8
X	16674594	246510	N	<DEL>	290.78	PASS	SVTYPE=DEL;POS=16674594;SVLEN=-3679;END=16678273;STRANDS=+-:12;IMPRECISE;CIPOS=-5,6;CIEND=-7,5;CIPOS95=0,0;CIEND95=0,1;SU=12;PE=7;SR=5;ALG=PROD;AF=5.94e-05;NSAMP=1;MSQ=290.75;AN=16834;AC=1;NS=8438;AC_Hom=0;AC_Het=1;AC_Hemi=0;MAF=5.92557e-05;HWE=1;NFAM=1
X	16680136	37484_2	N	N]20:30853485]	13885.9	LOW	SVTYPE=BND;POS=16680136;STRANDS=++:4;CIPOS=-9,8;CIEND=-9,8;CIPOS95=0,0;CIEND95=0,0;MATEID=37484_1;EVENT=37484;SECONDARY;SU=4;PE=0;SR=4;ALG=PROD;AF=0.02911;NSAMP=483;MSQ=28.04;AN=16834;AC=490;NS=8438;AC_Hom=14;AC_Het=480;AC_Hemi=0;MAF=0.0292723;HWE=1;NFAM=454
X	16680136	52263_2	N	N[4:134302899[	9195.71	LOW	SVTYPE=BND;POS=16680136;STRANDS=-+:9;CIPOS=-29,28;CIEND=-29,28;CIPOS95=0,0;CIEND95=0,0;MATEID=52263_1;EVENT=52263;SECONDARY;SU=9;PE=0;SR=9;ALG=PROD;AF=0.01937;NSAMP=325;MSQ=27.42;AN=16834;AC=326;NS=8438;AC_Hom=2;AC_Het=325;AC_Hemi=0;MAF=0.0193766;HWE=0.38015;NFAM=307
X	16683302	246511	N	<DEL>	649.99	PASS	SVTYPE=DEL;POS=16683302;SVLEN=-2916;END=16686218;STRANDS=+-:19;IMPRECISE;CIPOS=-6,7;CIEND=-10,3;CIPOS95=0,0;CIEND95=-1,0;SU=19;PE=15;SR=4;ALG=PROD;AF=0.0001188;NSAMP=1;MSQ=649.93;AN=16834;AC=2;NS=8438;AC_Hom=2;AC_Het=0;AC_Hemi=0;MAF=0.000118511;HWE=5.92593e-05;NFAM=1
X	16687111	246512	N	<DEL>	248.58	PASS	SVTYPE=DEL;POS=16687111;SVLEN=-153;END=16687264;STRANDS=+-:8;CIPOS=-10,10;CIEND=-10,10;CIPOS95=0,0;CIEND95=0,0;SU=8;PE=0;SR=8;ALG=PROD;AF=5.94e-05;NSAMP=1;MSQ=233.7;AN=16834;AC=1;NS=8438;AC_Hom=0;AC_Het=1;AC_Hemi=0;MAF=5.92557e-05;HWE=1;NFAM=1
X	16687231	246513_1	N	N[X:16687540[	1323.44	LOW	SVTYPE=BND;POS=16687231;STRANDS=+-:18;CIPOS=-10,10;CIEND=-10,10;CIPOS95=0,0;CIEND95=0,0;MATEID=246513_2;EVENT=246513;SU=18;PE=0;SR=18;ALG=PROD;AF=0.004277;NSAMP=72;MSQ=16.63;AN=16834;AC=72;NS=8438;AC_Hom=0;AC_Het=73;AC_Hemi=0;MAF=0.00432567;HWE=1;NFAM=71
X	16687540	246513_2	N	]X:16687231]N	1323.44	LOW	SVTYPE=BND;POS=16687231;STRANDS=+-:18;CIPOS=-10,10;CIEND=-10,10;CIPOS95=0,0;CIEND95=0,0;MATEID=246513_1;EVENT=246513;SECONDARY;SU=18;PE=0;SR=18;ALG=PROD;AF=0.004277;NSAMP=72;MSQ=16.63;AN=16834;AC=72;NS=8438;AC_Hom=0;AC_Het=73;AC_Hemi=0;MAF=0.00432567;HWE=1;NFAM=71
X	16694516	18989_2	N	N]12:80685306]	59892.7	LOW	SVTYPE=BND;POS=16694516;STRANDS=++:1009;CIPOS=0,0;CIEND=0,0;CIPOS95=0,0;CIEND95=0,0;MATEID=18989_1;EVENT=18989;SECONDARY;SU=1009;PE=0;SR=1009;ALG=PROD;AF=0.09499;NSAMP=1599;MSQ=36.74;AN=16834;AC=1599;NS=8438;AC_Hom=0;AC_Het=1603;AC_Hemi=0;MAF=0.094987;HWE=5.80843e-37;NFAM=1474
X	16698991	246514_1	N	N[X:16699276[	86.9	LOW	SVTYPE=BND;POS=16698991;STRANDS=+-:4;IMPRECISE;CIPOS=-9,8;CIEND=-9,8;CIPOS95=0,1;CIEND95=0,0;MATEID=246514_2;EVENT=246514;SU=4;PE=0;SR=4;ALG=PROD;AF=0.0002376;NSAMP=4;MSQ=17.3;AN=16834;AC=4;NS=8438;AC_Hom=0;AC_Het=4;AC_Hemi=0;MAF=0.000237023;HWE=1;NFAM=4
X	16699276	246514_2	N	]X:16698991]N	86.9	LOW	SVTYPE=BND;POS=16698991;STRANDS=+-:4;IMPRECISE;CIPOS=-9,8;CIEND=-9,8;CIPOS95=0,0;CIEND95=0,1;MATEID=246514_1;EVENT=246514;SECONDARY;SU=4;PE=0;SR=4;ALG=PROD;AF=0.0002376;NSAMP=4;MSQ=17.3;AN=16834;AC=4;NS=8438;AC_Hom=0;AC_Het=4;AC_Hemi=0;MAF=0.000237023;HWE=1;NFAM=4
X	16703969	246515	N	<DEL>	99.91	PASS	SVTYPE=DEL;POS=16703969;SVLEN=-6620;END=16710589;STRANDS=+-:6;IMPRECISE;CIPOS=-10,452;CIEND=-253,10;CIPOS95=-2,123;CIEND95=-119,2;SU=6;PE=6;SR=0;ALG=PROD;AF=5.94e-05;NSAMP=1;MSQ=98.75;AN=16834;AC=1;NS=8438;AC_Hom=0;AC_Het=1;AC_Hemi=0;MAF=5.92557e-05;HWE=1;NFAM=1
X	16709408	246516	N	<DEL>	265.95	PASS	SVTYPE=DEL;POS=16709408;SVLEN=-10206;END=16719614;STRANDS=+-:9;IMPRECISE;CIPOS=-10,390;CIEND=-318,10;CIPOS95=-2,95;CIEND95=-94,1;SU=9;PE=9;SR=0;ALG=PROD;AF=0.0001188;NSAMP=1;MSQ=265.9;AN=16834;AC=2;NS=8438;AC_Hom=2;AC_Het=0;AC_Hemi=0;MAF=0.000118511;HWE=5.92593e-05;NFAM=1
X	16710405	20599_2	N	[13:97748861[N	32.08	LOW	SVTYPE=BND;POS=16710405;STRANDS=--:4;CIPOS=-9,8;CIEND=-9,8;CIPOS95=0,0;CIEND95=0,0;MATEID=20599_1;EVENT=20599;SECONDARY;SU=4;PE=0;SR=4;ALG=PROD;AF=0.0001188;NSAMP=2;MSQ=15.77;AN=16834;AC=2;NS=8438;AC_Hom=0;AC_Het=2;AC_Hemi=0;MAF=0.000118511;HWE=1;NFAM=2
X	16727280	289934_1	N	]X:16727752]N	20352.1	LOW	SVTYPE=BND;POS=16727280;STRANDS=-+:1276;CIPOS=-25,4;CIEND=-5,25;CIPOS95=0,0;CIEND95=0,0;MATEID=289934_2;EVENT=289934;SU=1276;PE=1217;SR=59;ALG=PROD;AF=0.01022;NSAMP=154;MSQ=129.21;AN=16834;AC=172;NS=8438;AC_Hom=38;AC_Het=137;AC_Hemi=0;MAF=0.0103698;HWE=1.01736e-20;NFAM=152
X	16727752	289934_2	N	N[X:16727280[	20352.1	LOW	SVTYPE=BND;POS=16727280;STRANDS=-+:1276;CIPOS=-5,25;CIEND=-25,4;CIPOS95=0,0;CIEND95=0,0;MATEID=289934_1;EVENT=289934;SECONDARY;SU=1276;PE=1217;SR=59;ALG=PROD;AF=0.01022;NSAMP=154;MSQ=129.21;AN=16834;AC=172;NS=8438;AC_Hom=38;AC_Het=137;AC_Hemi=0;MAF=0.0103698;HWE=1.01736e-20;NFAM=152
X	16752229	289935_1	N	]X:16752882]N	554.63	LOW	SVTYPE=BND;POS=16752229;STRANDS=-+:25;IMPRECISE;CIPOS=-129,10;CIEND=-10,256;CIPOS95=-24,1;CIEND95=0,43;MATEID=289935_2;EVENT=289935;SU=25;PE=25;SR=0;ALG=PROD;AF=0.0004752;NSAMP=7;MSQ=67.88;AN=16834;AC=8;NS=8438;AC_Hom=2;AC_Het=6;AC_Hemi=0;MAF=0.000474046;HWE=0.00165852;NFAM=7
X	16752882	289935_2	N	N[X:16752229[	554.63	LOW	SVTYPE=BND;POS=16752229;STRANDS=-+:25;IMPRECISE;CIPOS=-10,256;CIEND=-129,10;CIPOS95=0,43;CIEND95=-24,1;MATEID=289935_1;EVENT=289935;SECONDARY;SU=25;PE=25;SR=0;ALG=PROD;AF=0.0004752;NSAMP=7;MSQ=67.88;AN=16834;AC=8;NS=8438;AC_Hom=2;AC_Het=6;AC_Hemi=0;MAF=0.000474046;HWE=0.00165852;NFAM=7
X	16756531	246517_1	N	N[X:16756758[	85.82	LOW	SVTYPE=BND;POS=16756531;STRANDS=+-:4;CIPOS=-9,8;CIEND=-9,8;CIPOS95=0,0;CIEND95=0,0;MATEID=246517_2;EVENT=246517;SU=4;PE=0;SR=4;ALG=PROD;AF=0.0001782;NSAMP=3;MSQ=20.2;AN=16834;AC=3;NS=8438;AC_Hom=0;AC_Het=3;AC_Hemi=0;MAF=0.000177767;HWE=1;NFAM=3
X	16756758	246517_2	N	]X:16756531]N	85.82	LOW	SVTYPE=BND;POS=16756531;STRANDS=+-:4;CIPOS=-9,8;CIEND=-9,8;CIPOS95=0,0;CIEND95=0,0;MATEID=246517_1;EVENT=246517;SECONDARY;SU=4;PE=0;SR=4;ALG=PROD;AF=0.0001782;NSAMP=3;MSQ=20.2;AN=16834;AC=3;NS=8438;AC_Hom=0;AC_Het=3;AC_Hemi=0;MAF=0.000177767;HWE=1;NFAM=3
X	16769497	246518	N	<DEL>	227.4	PASS	SVTYPE=DEL;POS=16769497;SVLEN=-1750;END=16771247;STRANDS=+-:13;IMPRECISE;CIPOS=-10,243;CIEND=-237,5;CIPOS95=-2,59;CIEND95=-49,0;SU=13;PE=13;SR=0;ALG=PROD;AF=5.94e-05;NSAMP=1;MSQ=227.37;AN=16834;AC=1;NS=8438;AC_Hom=0;AC_Het=1;AC_Hemi=0;MAF=5.92557e-05;HWE=1;NFAM=1
X	16775681	289936	N	<DUP>	591.65	PASS	SVTYPE=DUP;POS=16775681;SVLEN=21827;END=16797508;STRANDS=-+:34;CIPOS=-27,22;CIEND=-24,25;CIPOS95=0,0;CIEND95=0,0;SU=34;PE=25;SR=9;ALG=PROD;AF=0.0002376;NSAMP=2;MSQ=256.55;AN=16834;AC=4;NS=8438;AC_Hom=4;AC_Het=0;AC_Hemi=0;MAF=0.000237023;HWE=1.05362e-08;NFAM=2
X	16786683	20600_2	N	N]13:31413472]	9.63	LOW	SVTYPE=BND;POS=16786683;STRANDS=++:5;IMPRECISE;CIPOS=-10,307;CIEND=-10,456;CIPOS95=-2,80;CIEND95=0,150;MATEID=20600_1;EVENT=20600;SECONDARY;SU=5;PE=5;SR=0;ALG=PROD;AF=5.94e-05;NSAMP=1;MSQ=9.19;AN=16834;AC=1;NS=8438;AC_Hom=0;AC_Het=1;AC_Hemi=0;MAF=5.92557e-05;HWE=1;NFAM=1
X	16791479	289937	N	<DUP>	189.79	PASS	SVTYPE=DUP;POS=16791479;SVLEN=12014;END=16803493;STRANDS=-+:6;IMPRECISE;CIPOS=-231,10;CIEND=-10,341;CIPOS95=-105,2;CIEND95=-2,93;SU=6;PE=6;SR=0;ALG=PROD;AF=0.0001188;NSAMP=2;MSQ=59.62;AN=16834;AC=2;NS=8438;AC_Hom=0;AC_Het=2;AC_Hemi=0;MAF=0.000118511;HWE=1;NFAM=1
X	16795285	24151_2	N	[16:30552251[N	37.03	LOW	SVTYPE=BND;POS=16795285;STRANDS=--:10;CIPOS=-26,25;CIEND=-26,25;CIPOS95=0,0;CIEND95=0,0;MATEID=24151_1;EVENT=24151;SECONDARY;SU=10;PE=0;SR=10;ALG=PROD;AF=0.0001782;NSAMP=3;MSQ=12.33;AN=16834;AC=3;NS=8438;AC_Hom=0;AC_Het=3;AC_Hemi=0;MAF=0.000177767;HWE=1;NFAM=3
X	16814200	246519	N	<DEL>	173.63	PASS	SVTYPE=DEL;POS=16814200;SVLEN=-6338;END=16820538;STRANDS=+-:12;IMPRECISE;CIPOS=-10,249;CIEND=-117,10;CIPOS95=-2,53;CIEND95=-49,2;SU=12;PE=12;SR=0;ALG=PROD;AF=5.94e-05;NSAMP=1;MSQ=173.58;AN=16834;AC=1;NS=8438;AC_Hom=0;AC_Het=1;AC_Hemi=0;MAF=5.92557e-05;HWE=1;NFAM=1
X	16823035	246520_1	N	N[X:16823402[	90.4	LOW	SVTYPE=BND;POS=16823035;STRANDS=+-:4;CIPOS=-9,8;CIEND=-9,8;CIPOS95=0,0;CIEND95=0,0;MATEID=246520_2;EVENT=246520;SU=4;PE=0;SR=4;ALG=PROD;AF=0.0003564;NSAMP=6;MSQ=12.56;AN=16834;AC=6;NS=8438;AC_Hom=0;AC_Het=6;AC_Hemi=0;MAF=0.000355534;HWE=1;NFAM=6
X	16823402	246520_2	N	]X:16823035]N	90.4	LOW	SVTYPE=BND;POS=16823035;STRANDS=+-:4;CIPOS=-9,8;CIEND=-9,8;CIPOS95=0,0;CIEND95=0,0;MATEID=246520_1;EVENT=246520;SECONDARY;SU=4;PE=0;SR=4;ALG=PROD;AF=0.0003564;NSAMP=6;MSQ=12.56;AN=16834;AC=6;NS=8438;AC_Hom=0;AC_Het=6;AC_Hemi=0;MAF=0.000355534;HWE=1;NFAM=6
X	16883168	246521_1	N	N[X:16883309[	30.1	LOW	SVTYPE=BND;POS=16883168;STRANDS=+-:4;CIPOS=-9,8;CIEND=-9,8;CIPOS95=0,0;CIEND95=0,0;MATEID=246521_2;EVENT=246521;SU=4;PE=0;SR=4;ALG=PROD;AF=0.0001188;NSAMP=2;MSQ=7.02;AN=16834;AC=2;NS=8438;AC_Hom=0;AC_Het=2;AC_Hemi=0;MAF=0.000118511;HWE=1;NFAM=2
X	16883309	246521_2	N	]X:16883168]N	30.1	LOW	SVTYPE=BND;POS=16883168;STRANDS=+-:4;CIPOS=-9,8;CIEND=-9,8;CIPOS95=0,0;CIEND95=0,0;MATEID=246521_1;EVENT=246521;SECONDARY;SU=4;PE=0;SR=4;ALG=PROD;AF=0.0001188;NSAMP=2;MSQ=7.02;AN=16834;AC=2;NS=8438;AC_Hom=0;AC_Het=2;AC_Hemi=0;MAF=0.000118511;HWE=1;NFAM=2
X	16883721	289938	N	<DUP>	661.27	PASS	SVTYPE=DUP;POS=16883721;SVLEN=289;END=16884010;STRANDS=-+:68;CIPOS=-11,4;CIEND=-5,3;CIPOS95=0,0;CIEND95=0,0;SU=68;PE=9;SR=59;ALG=PROD;AF=0.0004158;NSAMP=7;MSQ=84.41;AN=16834;AC=7;NS=8438;AC_Hom=0;AC_Het=7;AC_Hemi=0;MAF=0.00041479;HWE=1;NFAM=1
X	16887757	246522_1	N	N[X:16888204[	37.29	LOW	SVTYPE=BND;POS=16887757;STRANDS=+-:4;IMPRECISE;CIPOS=-9,8;CIEND=-9,8;CIPOS95=0,1;CIEND95=0,0;MATEID=246522_2;EVENT=246522;SU=4;PE=0;SR=4;ALG=PROD;AF=0.0001782;NSAMP=3;MSQ=11.66;AN=16834;AC=3;NS=8438;AC_Hom=0;AC_Het=3;AC_Hemi=0;MAF=0.000177767;HWE=1;NFAM=3
X	16888204	246522_2	N	]X:16887757]N	37.29	LOW	SVTYPE=BND;POS=16887757;STRANDS=+-:4;IMPRECISE;CIPOS=-9,8;CIEND=-9,8;CIPOS95=0,0;CIEND95=0,1;MATEID=246522_1;EVENT=246522;SECONDARY;SU=4;PE=0;SR=4;ALG=PROD;AF=0.0001782;NSAMP=3;MSQ=11.66;AN=16834;AC=3;NS=8438;AC_Hom=0;AC_Het=3;AC_Hemi=0;MAF=0.000177767;HWE=1;NFAM=3
X	16898063	246523_1	N	N[X:16898211[	655.11	PASS	SVTYPE=BND;POS=16898063;STRANDS=+-:27;CIPOS=-28,27;CIEND=-22,21;CIPOS95=0,0;CIEND95=0,0;MATEID=246523_2;EVENT=246523;SU=27;PE=0;SR=27;ALG=PROD;AF=0.0001188;NSAMP=2;MSQ=325.15;AN=16834;AC=2;NS=8438;AC_Hom=0;AC_Het=2;AC_Hemi=0;MAF=0.000118511;HWE=1;NFAM=1
X	16898211	246523_2	N	]X:16898063]N	655.11	PASS	SVTYPE=BND;POS=16898063;STRANDS=+-:27;CIPOS=-22,21;CIEND=-28,27;CIPOS95=0,0;CIEND95=0,0;MATEID=246523_1;EVENT=246523;SECONDARY;SU=27;PE=0;SR=27;ALG=PROD;AF=0.0001188;NSAMP=2;MSQ=325.15;AN=16834;AC=2;NS=8438;AC_Hom=0;AC_Het=2;AC_Hemi=0;MAF=0.000118511;HWE=1;NFAM=1
X	16931673	36653_2	N	N[2:179682521[	559.21	LOW	SVTYPE=BND;POS=16931673;STRANDS=-+:4;CIPOS=-9,8;CIEND=-9,8;CIPOS95=0,0;CIEND95=0,0;MATEID=36653_1;EVENT=36653;SECONDARY;SU=4;PE=0;SR=4;ALG=PROD;AF=0.001426;NSAMP=24;MSQ=22.1;AN=16834;AC=24;NS=8438;AC_Hom=0;AC_Het=24;AC_Hemi=0;MAF=0.00142214;HWE=1;NFAM=24
X	16945493	246524_1	N	N[X:16945557[	284.47	PASS	SVTYPE=BND;POS=16945493;STRANDS=+-:9;CIPOS=-4,3;CIEND=-4,3;CIPOS95=0,0;CIEND95=0,0;MATEID=246524_2;EVENT=246524;SU=9;PE=0;SR=9;ALG=PROD;AF=5.94e-05;NSAMP=1;MSQ=260.82;AN=16834;AC=1;NS=8438;AC_Hom=0;AC_Het=1;AC_Hemi=0;MAF=5.92557e-05;HWE=1;NFAM=1
X	16945557	246524_2	N	]X:16945493]N	284.47	PASS	SVTYPE=BND;POS=16945493;STRANDS=+-:9;CIPOS=-4,3;CIEND=-4,3;CIPOS95=0,0;CIEND95=0,0;MATEID=246524_1;EVENT=246524;SECONDARY;SU=9;PE=0;SR=9;ALG=PROD;AF=5.94e-05;NSAMP=1;MSQ=260.82;AN=16834;AC=1;NS=8438;AC_Hom=0;AC_Het=1;AC_Hemi=0;MAF=5.92557e-05;HWE=1;NFAM=1
X	16964897	246525_1	N	N[X:66766353[	2542.18	LOW	SVTYPE=BND;POS=16964897;STRANDS=+-:13;IMPRECISE;CIPOS=-29,20;CIEND=-20,13;CIPOS95=-1,1;CIEND95=-8,8;MATEID=246525_2;EVENT=246525;SU=13;PE=0;SR=13;ALG=PROD;AF=0.007195;NSAMP=121;MSQ=19.91;AN=16818;AC=121;NS=8430;AC_Hom=0;AC_Het=121;AC_Hemi=0;MAF=0.00717675;HWE=1;NFAM=120
X	16967567	246526	N	<DEL>	452.64	PASS	SVTYPE=DEL;POS=16967567;SVLEN=-1156;END=16968723;STRANDS=+-:15;CIPOS=-5,6;CIEND=-7,2;CIPOS95=0,0;CIEND95=0,0;SU=15;PE=10;SR=5;ALG=PROD;AF=5.94e-05;NSAMP=1;MSQ=452.62;AN=16834;AC=1;NS=8438;AC_Hom=0;AC_Het=1;AC_Hemi=0;MAF=5.92557e-05;HWE=1;NFAM=1
X	16982156	246527	N	<DEL>	182.96	PASS	SVTYPE=DEL;POS=16982156;SVLEN=-3868;END=16986024;STRANDS=+-:7;IMPRECISE;CIPOS=-10,374;CIEND=-329,10;CIPOS95=-1,120;CIEND95=-142,1;SU=7;PE=7;SR=0;ALG=PROD;AF=5.94e-05;NSAMP=1;MSQ=182.85;AN=16834;AC=1;NS=8438;AC_Hom=0;AC_Het=1;AC_Hemi=0;MAF=5.92557e-05;HWE=1;NFAM=1
X	16982973	75633_2	N	]9:119602863]N	190290	LOW	SVTYPE=BND;POS=16982973;STRANDS=+-:290;IMPRECISE;CIPOS=-51,0;CIEND=-50,264;CIPOS95=-3,0;CIEND95=-4,4;MATEID=75633_1;EVENT=75633;SECONDARY;SU=290;PE=290;SR=0;ALG=PROD;AF=0.2569;NSAMP=4325;MSQ=43.6;AN=16834;AC=4325;NS=8438;AC_Hom=0;AC_Het=4331;AC_Hemi=0;MAF=0.256637;HWE=0;NFAM=3845
X	16983535	45381_2	N	N[3:50122388[	3817.61	LOW	SVTYPE=BND;POS=16983535;STRANDS=-+:16;IMPRECISE;CIPOS=-25,428;CIEND=-213,30;CIPOS95=-25,84;CIEND95=-35,30;MATEID=45381_1;EVENT=45381;SECONDARY;SU=16;PE=16;SR=0;ALG=PROD;AF=0.009861;NSAMP=166;MSQ=21.31;AN=16834;AC=166;NS=8438;AC_Hom=0;AC_Het=168;AC_Hemi=0;MAF=0.00995497;HWE=1;NFAM=157
X	16984246	246528_1	N	N[X:16987900[	1095.59	LOW	SVTYPE=BND;POS=16984246;STRANDS=+-:10;IMPRECISE;CIPOS=-30,389;CIEND=-331,29;CIPOS95=-30,104;CIEND95=-102,29;MATEID=246528_2;EVENT=246528;SU=10;PE=10;SR=0;ALG=PROD;AF=0.002317;NSAMP=39;MSQ=26.36;AN=16834;AC=39;NS=8438;AC_Hom=0;AC_Het=39;AC_Hemi=0;MAF=0.00231097;HWE=1;NFAM=39
X	16985055	246529	N	<DEL>	1329.43	PASS	SVTYPE=DEL;POS=16985055;SVLEN=-7988;END=16993043;STRANDS=+-:30;IMPRECISE;CIPOS=-10,367;CIEND=-125,10;CIPOS95=0,63;CIEND95=-23,1;SU=30;PE=30;SR=0;ALG=PROD;AF=0.0001188;NSAMP=1;MSQ=1329.41;AN=16834;AC=2;NS=8438;AC_Hom=2;AC_Het=0;AC_Hemi=0;MAF=0.000118511;HWE=5.92593e-05;NFAM=1
X	16986534	37485_2	N	[20:37007920[N	1139.38	LOW	SVTYPE=BND;POS=16986534;STRANDS=--:4;IMPRECISE;CIPOS=-337,10;CIEND=-280,10;CIPOS95=-163,1;CIEND95=-136,2;MATEID=37485_1;EVENT=37485;SECONDARY;SU=4;PE=4;SR=0;ALG=PROD;AF=0.002971;NSAMP=50;MSQ=21.07;AN=16832;AC=50;NS=8437;AC_Hom=0;AC_Het=51;AC_Hemi=0;MAF=0.0030224;HWE=1;NFAM=49
X	16986677	289939_1	N	]X:16987125]N	9172.99	LOW	SVTYPE=BND;POS=16986677;STRANDS=-+:17;IMPRECISE;CIPOS=-48,30;CIEND=-46,50;CIPOS95=-1,1;CIEND95=-1,1;MATEID=289939_2;EVENT=289939;SU=17;PE=14;SR=3;ALG=PROD;AF=0.03808;NSAMP=634;MSQ=12.63;AN=16834;AC=641;NS=8438;AC_Hom=14;AC_Het=628;AC_Hemi=0;MAF=0.0380422;HWE=0.136568;NFAM=589
X	16987125	289939_2	N	N[X:16986677[	9172.99	LOW	SVTYPE=BND;POS=16986677;STRANDS=-+:17;IMPRECISE;CIPOS=-46,50;CIEND=-48,30;CIPOS95=-1,1;CIEND95=-1,1;MATEID=289939_1;EVENT=289939;SECONDARY;SU=17;PE=14;SR=3;ALG=PROD;AF=0.03808;NSAMP=634;MSQ=12.63;AN=16834;AC=641;NS=8438;AC_Hom=14;AC_Het=628;AC_Hemi=0;MAF=0.0380422;HWE=0.136568;NFAM=589
X	16987900	246528_2	N	]X:16984246]N	1095.59	LOW	SVTYPE=BND;POS=16984246;STRANDS=+-:10;IMPRECISE;CIPOS=-331,29;CIEND=-30,389;CIPOS95=-102,29;CIEND95=-30,104;MATEID=246528_1;EVENT=246528;SECONDARY;SU=10;PE=10;SR=0;ALG=PROD;AF=0.002317;NSAMP=39;MSQ=26.36;AN=16834;AC=39;NS=8438;AC_Hom=0;AC_Het=39;AC_Hemi=0;MAF=0.00231097;HWE=1;NFAM=39
X	17027341	246530_1	N	N[X:17027581[	883.67	LOW	SVTYPE=BND;POS=17027341;STRANDS=+-:29;CIPOS=-9,8;CIEND=-9,8;CIPOS95=0,0;CIEND95=0,0;MATEID=246530_2;EVENT=246530;SU=29;PE=0;SR=29;ALG=PROD;AF=0.002317;NSAMP=39;MSQ=20.5;AN=16834;AC=39;NS=8438;AC_Hom=0;AC_Het=39;AC_Hemi=0;MAF=0.00231097;HWE=1;NFAM=39
X	17027581	246530_2	N	]X:17027341]N	883.67	LOW	SVTYPE=BND;POS=17027341;STRANDS=+-:29;CIPOS=-9,8;CIEND=-9,8;CIPOS95=0,0;CIEND95=0,0;MATEID=246530_1;EVENT=246530;SECONDARY;SU=29;PE=0;SR=29;ALG=PROD;AF=0.002317;NSAMP=39;MSQ=20.5;AN=16834;AC=39;NS=8438;AC_Hom=0;AC_Het=39;AC_Hemi=0;MAF=0.00231097;HWE=1;NFAM=39
X	17031748	20601_2	N	[13:48860261[N	11237.6	LOW	SVTYPE=BND;POS=17031748;STRANDS=--:8;CIPOS=-29,28;CIEND=-29,28;CIPOS95=0,0;CIEND95=0,0;MATEID=20601_1;EVENT=20601;SECONDARY;SU=8;PE=0;SR=8;ALG=PROD;AF=0.02287;NSAMP=385;MSQ=28.2;AN=16834;AC=385;NS=8438;AC_Hom=0;AC_Het=386;AC_Hemi=0;MAF=0.0228727;HWE=0.0238658;NFAM=380
X	17060848	289940_1	N	]X:17063279]N	54721.1	LOW	SVTYPE=BND;POS=17060848;STRANDS=-+:4003;CIPOS=-1,0;CIEND=-1,1;CIPOS95=0,0;CIEND95=0,0;MATEID=289940_2;EVENT=289940;SU=4003;PE=2060;SR=1943;ALG=PROD;AF=0.03036;NSAMP=316;MSQ=173.01;AN=16834;AC=511;NS=8438;AC_Hom=390;AC_Het=121;AC_Hemi=0;MAF=0.0302797;HWE=0;NFAM=273
X	17061022	246531_1	N	N[X:17063272[	90054.5	PASS	SVTYPE=BND;POS=17061022;STRANDS=+-:4069;CIPOS=0,0;CIEND=-1,0;CIPOS95=0,0;CIEND95=0,0;MATEID=246531_2;EVENT=246531;SU=4069;PE=2497;SR=1572;ALG=PROD;AF=0.01824;NSAMP=307;MSQ=293.31;AN=16834;AC=307;NS=8438;AC_Hom=0;AC_Het=307;AC_Hemi=0;MAF=0.0181915;HWE=0.118914;NFAM=266
X	17063272	246531_2	N	]X:17061022]N	90054.5	PASS	SVTYPE=BND;POS=17061022;STRANDS=+-:4069;CIPOS=-1,0;CIEND=0,0;CIPOS95=0,0;CIEND95=0,0;MATEID=246531_1;EVENT=246531;SECONDARY;SU=4069;PE=2497;SR=1572;ALG=PROD;AF=0.01824;NSAMP=307;MSQ=293.31;AN=16834;AC=307;NS=8438;AC_Hom=0;AC_Het=307;AC_Hemi=0;MAF=0.0181915;HWE=0.118914;NFAM=266
X	17063279	289940_2	N	N[X:17060848[	54721.1	LOW	SVTYPE=BND;POS=17060848;STRANDS=-+:4003;CIPOS=-1,1;CIEND=-1,0;CIPOS95=0,0;CIEND95=0,0;MATEID=289940_1;EVENT=289940;SECONDARY;SU=4003;PE=2060;SR=1943;ALG=PROD;AF=0.03036;NSAMP=316;MSQ=173.01;AN=16834;AC=511;NS=8438;AC_Hom=390;AC_Het=121;AC_Hemi=0;MAF=0.0302797;HWE=0;NFAM=273
X	17068229	36654_2	N	N]2:105596114]	364.22	LOW	SVTYPE=BND;POS=17068229;STRANDS=++:4;IMPRECISE;CIPOS=-10,411;CIEND=-10,510;CIPOS95=-2,124;CIEND95=-1,185;MATEID=36654_1;EVENT=36654;SECONDARY;SU=4;PE=4;SR=0;ALG=PROD;AF=0.0007128;NSAMP=12;MSQ=29.98;AN=16834;AC=12;NS=8438;AC_Hom=0;AC_Het=12;AC_Hemi=0;MAF=0.000711069;HWE=1;NFAM=12
X	17068243	38030_2	N	[22:33210304[N	336134	LOW	SVTYPE=BND;POS=17068243;STRANDS=--:16;CIPOS=-9,8;CIEND=-9,8;CIPOS95=0,0;CIEND95=0,0;MATEID=38030_1;EVENT=38030;SECONDARY;SU=16;PE=0;SR=16;ALG=PROD;AF=0.3332;NSAMP=5605;MSQ=59.68;AN=16834;AC=5609;NS=8438;AC_Hom=10;AC_Het=5613;AC_Hemi=0;MAF=0.333195;HWE=0;NFAM=5005
X	17068244	63526_2	N	N]6:133113477]	314.94	LOW	SVTYPE=BND;POS=17068244;STRANDS=++:4;IMPRECISE;CIPOS=-50,476;CIEND=-50,545;CIPOS95=-50,130;CIEND95=-50,174;MATEID=63526_1;EVENT=63526;SECONDARY;SU=4;PE=4;SR=0;ALG=PROD;AF=0.001247;NSAMP=20;MSQ=14.14;AN=16834;AC=21;NS=8438;AC_Hom=2;AC_Het=19;AC_Hemi=0;MAF=0.00124437;HWE=0.0123816;NFAM=20
X	17068266	26326_2	N	N]19:29642727]	6462.09	LOW	SVTYPE=BND;POS=17068266;STRANDS=++:4;IMPRECISE;CIPOS=-10,457;CIEND=-9,541;CIPOS95=-2,118;CIEND95=-1,192;MATEID=26326_1;EVENT=26326;SECONDARY;SU=4;PE=4;SR=0;ALG=PROD;AF=0.01366;NSAMP=230;MSQ=27.24;AN=16834;AC=230;NS=8438;AC_Hom=0;AC_Het=231;AC_Hemi=0;MAF=0.0136881;HWE=0.411166;NFAM=226
X	17068266	52265_2	N	[4:21530322[N	210.45	LOW	SVTYPE=BND;POS=17068266;STRANDS=--:4;IMPRECISE;CIPOS=-227,30;CIEND=-348,30;CIPOS95=-99,30;CIEND95=-152,30;MATEID=52265_1;EVENT=52265;SECONDARY;SU=4;PE=4;SR=0;ALG=PROD;AF=0.0004158;NSAMP=7;MSQ=28.39;AN=16834;AC=7;NS=8438;AC_Hom=0;AC_Het=7;AC_Hemi=0;MAF=0.00041479;HWE=1;NFAM=7
X	17068266	63525_2	N	N[6:29763321[	32381.5	LOW	SVTYPE=BND;POS=17068266;STRANDS=-+:5;IMPRECISE;CIPOS=-50,411;CIEND=-367,50;CIPOS95=-50,104;CIEND95=-131,50;MATEID=63525_1;EVENT=63525;SECONDARY;SU=5;PE=5;SR=0;ALG=PROD;AF=0.06095;NSAMP=855;MSQ=37.49;AN=16834;AC=1026;NS=8438;AC_Hom=342;AC_Het=685;AC_Hemi=0;MAF=0.0608557;HWE=0;NFAM=806
X	17068267	45383_2	N	N[3:166465608[	17041.4	LOW	SVTYPE=BND;POS=17068267;STRANDS=-+:8;CIPOS=-29,28;CIEND=-29,28;CIPOS95=0,0;CIEND95=0,0;MATEID=45383_1;EVENT=45383;SECONDARY;SU=8;PE=0;SR=8;ALG=PROD;AF=0.03095;NSAMP=521;MSQ=32.09;AN=16834;AC=521;NS=8438;AC_Hom=0;AC_Het=521;AC_Hemi=0;MAF=0.0308722;HWE=0.000403091;NFAM=499
X	17068267	72536_2	N	N[8:74914230[	19558.3	LOW	SVTYPE=BND;POS=17068267;STRANDS=-+:63;CIPOS=-10,9;CIEND=-10,8;CIPOS95=0,0;CIEND95=0,0;MATEID=72536_1;EVENT=72536;SECONDARY;SU=63;PE=27;SR=36;ALG=PROD;AF=0.03612;NSAMP=594;MSQ=32.39;AN=16834;AC=608;NS=8438;AC_Hom=28;AC_Het=580;AC_Hemi=0;MAF=0.0360275;HWE=0.343655;NFAM=568
X	17068271	68813_2	N	N[7:13242685[	1356.7	LOW	SVTYPE=BND;POS=17068271;STRANDS=-+:4;IMPRECISE;CIPOS=-10,366;CIEND=-369,10;CIPOS95=-2,88;CIEND95=-163,1;MATEID=68813_1;EVENT=68813;SECONDARY;SU=4;PE=4;SR=0;ALG=PROD;AF=0.002911;NSAMP=49;MSQ=25.64;AN=16832;AC=49;NS=8437;AC_Hom=0;AC_Het=49;AC_Hemi=0;MAF=0.00290388;HWE=1;NFAM=49
X	17068273	45382_2	N	N]3:72551555]	1038.58	LOW	SVTYPE=BND;POS=17068273;STRANDS=++:25;CIPOS=-40,43;CIEND=-23,49;CIPOS95=0,0;CIEND95=0,0;MATEID=45382_1;EVENT=45382;SECONDARY;SU=25;PE=14;SR=11;ALG=PROD;AF=0.002614;NSAMP=44;MSQ=22.58;AN=16834;AC=44;NS=8438;AC_Hom=0;AC_Het=44;AC_Hemi=0;MAF=0.00260725;HWE=1;NFAM=44
X	17068273	52264_2	N	N]4:137344917]	777.14	LOW	SVTYPE=BND;POS=17068273;STRANDS=++:21;IMPRECISE;CIPOS=-50,319;CIEND=-26,468;CIPOS95=-28,28;CIEND95=-26,112;MATEID=52264_1;EVENT=52264;SECONDARY;SU=21;PE=21;SR=0;ALG=PROD;AF=0.001426;NSAMP=24;MSQ=30.76;AN=16834;AC=24;NS=8438;AC_Hom=0;AC_Het=24;AC_Hemi=0;MAF=0.00142214;HWE=1;NFAM=24
X	17068307	63524_2	N	N]6:19637269]	9842.62	LOW	SVTYPE=BND;POS=17068307;STRANDS=++:176;IMPRECISE;CIPOS=-50,216;CIEND=-17,420;CIPOS95=-9,9;CIEND95=-17,61;MATEID=63524_1;EVENT=63524;SECONDARY;SU=176;PE=176;SR=0;ALG=PROD;AF=0.01705;NSAMP=287;MSQ=33.49;AN=16834;AC=287;NS=8438;AC_Hom=0;AC_Het=289;AC_Hemi=0;MAF=0.0171249;HWE=0.182207;NFAM=264
X	17068314	72537_2	N	[8:19524455[N	773.73	LOW	SVTYPE=BND;POS=17068314;STRANDS=--:4;IMPRECISE;CIPOS=-294,30;CIEND=-531,30;CIPOS95=-133,30;CIEND95=-172,30;MATEID=72537_1;EVENT=72537;SECONDARY;SU=4;PE=4;SR=0;ALG=PROD;AF=0.002495;NSAMP=41;MSQ=17.24;AN=16834;AC=42;NS=8438;AC_Hom=2;AC_Het=40;AC_Hemi=0;MAF=0.00248874;HWE=0.0498591;NFAM=41
X	17068332	25149_2	N	N[17:55282849[	1867.3	LOW	SVTYPE=BND;POS=17068332;STRANDS=-+:4;IMPRECISE;CIPOS=-8,472;CIEND=-192,10;CIPOS95=0,167;CIEND95=-81,2;MATEID=25149_1;EVENT=25149;SECONDARY;SU=4;PE=4;SR=0;ALG=PROD;AF=0.00701;NSAMP=117;MSQ=14.62;AN=16834;AC=118;NS=8438;AC_Hom=2;AC_Het=116;AC_Hemi=0;MAF=0.00699218;HWE=0.337619;NFAM=110
X	17074434	246532	N	<DEL>	1211.26	PASS	SVTYPE=DEL;POS=17074434;SVLEN=-1435;END=17075869;STRANDS=+-:37;CIPOS=-8,10;CIEND=-4,1;CIPOS95=0,0;CIEND95=0,0;SU=37;PE=26;SR=11;ALG=PROD;AF=0.0001188;NSAMP=1;MSQ=1211.24;AN=16834;AC=2;NS=8438;AC_Hom=2;AC_Het=0;AC_Hemi=0;MAF=0.000118511;HWE=5.92593e-05;NFAM=1
X	17074648	24152_2	N	[16:67604127[N	59.87	LOW	SVTYPE=BND;POS=17074648;STRANDS=--:4;CIPOS=-9,8;CIEND=-9,8;CIPOS95=0,0;CIEND95=0,0;MATEID=24152_1;EVENT=24152;SECONDARY;SU=4;PE=0;SR=4;ALG=PROD;AF=5.94e-05;NSAMP=1;MSQ=59.8;AN=16834;AC=1;NS=8438;AC_Hom=0;AC_Het=1;AC_Hemi=0;MAF=5.92557e-05;HWE=1;NFAM=1
X	17106048	63527_2	N	[6:144799006[N	50.78	LOW	SVTYPE=BND;POS=17106048;STRANDS=--:5;CIPOS=-10,10;CIEND=-10,10;CIPOS95=0,0;CIEND95=0,0;MATEID=63527_1;EVENT=63527;SECONDARY;SU=5;PE=0;SR=5;ALG=PROD;AF=5.94e-05;NSAMP=1;MSQ=50.78;AN=16834;AC=1;NS=8438;AC_Hom=0;AC_Het=1;AC_Hemi=0;MAF=5.92557e-05;HWE=1;NFAM=1
X	17119304	289941	N	<DUP>	193.39	PASS	SVTYPE=DUP;POS=17119304;SVLEN=15200;END=17134504;STRANDS=-+:9;IMPRECISE;CIPOS=-270,10;CIEND=-10,331;CIPOS95=-66,0;CIEND95=-2,71;SU=9;PE=9;SR=0;ALG=PROD;AF=5.94e-05;NSAMP=1;MSQ=97.92;AN=16834;AC=1;NS=8438;AC_Hom=0;AC_Het=1;AC_Hemi=0;MAF=5.92557e-05;HWE=1;NFAM=1
X	17120155	16530_2	N	N]11:18518062]	472.41	LOW	SVTYPE=BND;POS=17120155;STRANDS=++:17;CIPOS=-49,48;CIEND=-49,48;CIPOS95=0,0;CIEND95=0,0;MATEID=16530_1;EVENT=16530;SECONDARY;SU=17;PE=0;SR=17;ALG=PROD;AF=0.001069;NSAMP=18;MSQ=24.68;AN=16834;AC=18;NS=8438;AC_Hom=0;AC_Het=18;AC_Hemi=0;MAF=0.0010666;HWE=1;NFAM=18
X	17120217	63528_2	N	N[6:119062796[	1413.71	LOW	SVTYPE=BND;POS=17120217;STRANDS=-+:21;CIPOS=-9,10;CIEND=-10,10;CIPOS95=0,0;CIEND95=0,0;MATEID=63528_1;EVENT=63528;SECONDARY;SU=21;PE=7;SR=14;ALG=PROD;AF=0.001901;NSAMP=32;MSQ=44.04;AN=16834;AC=32;NS=8438;AC_Hom=0;AC_Het=32;AC_Hemi=0;MAF=0.00189618;HWE=1;NFAM=26
X	17136399	45385_2	N	N[3:45692493[	3106.73	LOW	SVTYPE=BND;POS=17136399;STRANDS=-+:29;CIPOS=-46,45;CIEND=-46,45;CIPOS95=0,0;CIEND95=0,0;MATEID=45385_1;EVENT=45385;SECONDARY;SU=29;PE=0;SR=29;ALG=PROD;AF=0.005762;NSAMP=97;MSQ=31.21;AN=16834;AC=97;NS=8438;AC_Hom=0;AC_Het=97;AC_Hemi=0;MAF=0.00574781;HWE=1;NFAM=93
X	17136402	45384_2	N	N[3:125676377[	21622.6	LOW	SVTYPE=BND;POS=17136402;STRANDS=-+:604;CIPOS=-1,1;CIEND=-1,1;CIPOS95=0,0;CIEND95=0,0;MATEID=45384_1;EVENT=45384;SECONDARY;SU=604;PE=0;SR=604;ALG=PROD;AF=0.03338;NSAMP=562;MSQ=37.89;AN=16834;AC=562;NS=8438;AC_Hom=0;AC_Het=563;AC_Hemi=0;MAF=0.033361;HWE=0.000122135;NFAM=543
X	17167717	26327_2	N	N[19:5816173[	577.39	LOW	SVTYPE=BND;POS=17167717;STRANDS=-+:10;CIPOS=-26,25;CIEND=-26,25;CIPOS95=0,0;CIEND95=0,0;MATEID=26327_1;EVENT=26327;SECONDARY;SU=10;PE=0;SR=10;ALG=PROD;AF=0.00101;NSAMP=17;MSQ=33.39;AN=16834;AC=17;NS=8438;AC_Hom=0;AC_Het=17;AC_Hemi=0;MAF=0.00100735;HWE=1;NFAM=17
X	17239312	63530_2	N	]6:84794633]N	944.72	LOW	SVTYPE=BND;POS=17239312;STRANDS=+-:79;IMPRECISE;CIPOS=-348,17;CIEND=-30,196;CIPOS95=-62,17;CIEND95=-7,7;MATEID=63530_1;EVENT=63530;SECONDARY;SU=79;PE=79;SR=0;ALG=PROD;AF=0.00196;NSAMP=33;MSQ=27.1;AN=16834;AC=33;NS=8438;AC_Hom=0;AC_Het=33;AC_Hemi=0;MAF=0.00195544;HWE=1;NFAM=32
X	17239314	63529_2	N	]6:146643747]N	539.37	LOW	SVTYPE=BND;POS=17239314;STRANDS=+-:94;IMPRECISE;CIPOS=-8,6;CIEND=-10,10;CIPOS95=-1,1;CIEND95=0,0;MATEID=63529_1;EVENT=63529;SECONDARY;SU=94;PE=74;SR=20;ALG=PROD;AF=0.001604;NSAMP=27;MSQ=19.21;AN=16834;AC=27;NS=8438;AC_Hom=0;AC_Het=27;AC_Hemi=0;MAF=0.00159991;HWE=1;NFAM=27
X	17239466	63532_2	N	N[6:146643741[	770.31	LOW	SVTYPE=BND;POS=17239466;STRANDS=-+:72;IMPRECISE;CIPOS=-17,410;CIEND=-156,50;CIPOS95=-17,55;CIEND95=-7,7;MATEID=63532_1;EVENT=63532;SECONDARY;SU=72;PE=72;SR=0;ALG=PROD;AF=0.001663;NSAMP=28;MSQ=26.91;AN=16834;AC=28;NS=8438;AC_Hom=0;AC_Het=28;AC_Hemi=0;MAF=0.00165916;HWE=1;NFAM=28
X	17239472	63531_2	N	N[6:84794692[	901.78	LOW	SVTYPE=BND;POS=17239472;STRANDS=-+:67;IMPRECISE;CIPOS=-13,436;CIEND=-130,50;CIPOS95=-13,74;CIEND95=-15,15;MATEID=63531_1;EVENT=63531;SECONDARY;SU=67;PE=67;SR=0;ALG=PROD;AF=0.002198;NSAMP=37;MSQ=23.13;AN=16834;AC=37;NS=8438;AC_Hom=0;AC_Het=37;AC_Hemi=0;MAF=0.00219246;HWE=1;NFAM=37
X	17262505	246533	N	<DEL>	218.51	PASS	SVTYPE=DEL;POS=17262505;SVLEN=-1064;END=17263569;STRANDS=+-:4;IMPRECISE;CIPOS=-10,377;CIEND=-301,10;CIPOS95=-2,125;CIEND95=-151,1;SU=4;PE=4;SR=0;ALG=PROD;AF=5.94e-05;NSAMP=1;MSQ=218.48;AN=16834;AC=1;NS=8438;AC_Hom=0;AC_Het=1;AC_Hemi=0;MAF=5.92557e-05;HWE=1;NFAM=1
X	17262932	10816_2	N	[1:247685582[N	9171.59	LOW	SVTYPE=BND;POS=17262932;STRANDS=--:105;IMPRECISE;CIPOS=-237,14;CIEND=-155,50;CIPOS95=-51,14;CIEND95=-6,6;MATEID=10816_1;EVENT=10816;SECONDARY;SU=105;PE=105;SR=0;ALG=PROD;AF=0.01378;NSAMP=232;MSQ=38.87;AN=16834;AC=232;NS=8438;AC_Hom=0;AC_Het=232;AC_Hemi=0;MAF=0.0137473;HWE=0.41191;NFAM=230
X	17263102	10817_2	N	N]1:247685592]	5590.99	LOW	SVTYPE=BND;POS=17263102;STRANDS=++:97;IMPRECISE;CIPOS=-30,355;CIEND=-30,249;CIPOS95=-30,54;CIEND95=-7,7;MATEID=10817_1;EVENT=10817;SECONDARY;SU=97;PE=97;SR=0;ALG=PROD;AF=0.007425;NSAMP=125;MSQ=43.99;AN=16834;AC=125;NS=8438;AC_Hom=0;AC_Het=125;AC_Hemi=0;MAF=0.00740697;HWE=1;NFAM=125
X	17272345	246534_1	N	N[X:17272657[	37.41	LOW	SVTYPE=BND;POS=17272345;STRANDS=+-:4;IMPRECISE;CIPOS=-7,9;CIEND=-9,8;CIPOS95=0,1;CIEND95=0,0;MATEID=246534_2;EVENT=246534;SU=4;PE=0;SR=4;ALG=PROD;AF=0.0001782;NSAMP=3;MSQ=10.84;AN=16834;AC=3;NS=8438;AC_Hom=0;AC_Het=3;AC_Hemi=0;MAF=0.000177767;HWE=1;NFAM=3
X	17272657	246534_2	N	]X:17272345]N	37.41	LOW	SVTYPE=BND;POS=17272345;STRANDS=+-:4;IMPRECISE;CIPOS=-9,8;CIEND=-7,9;CIPOS95=0,0;CIEND95=0,1;MATEID=246534_1;EVENT=246534;SECONDARY;SU=4;PE=0;SR=4;ALG=PROD;AF=0.0001782;NSAMP=3;MSQ=10.84;AN=16834;AC=3;NS=8438;AC_Hom=0;AC_Het=3;AC_Hemi=0;MAF=0.000177767;HWE=1;NFAM=3
X	17307659	52266_2	N	[4:181739976[N	23651.9	LOW	SVTYPE=BND;POS=17307659;STRANDS=--:8;CIPOS=-29,28;CIEND=-29,28;CIPOS95=0,0;CIEND95=0,0;MATEID=52266_1;EVENT=52266;SECONDARY;SU=8;PE=0;SR=8;ALG=PROD;AF=0.05744;NSAMP=967;MSQ=23.48;AN=16834;AC=967;NS=8438;AC_Hom=0;AC_Het=970;AC_Hemi=0;MAF=0.0574781;HWE=2.25265e-13;NFAM=919
X	17307734	16531_2	N	N]11:25771760]	107076	LOW	SVTYPE=BND;POS=17307734;STRANDS=++:12;IMPRECISE;CIPOS=-36,502;CIEND=-28,517;CIPOS95=-36,126;CIEND95=-28,137;MATEID=16531_1;EVENT=16531;SECONDARY;SU=12;PE=12;SR=0;ALG=PROD;AF=0.1626;NSAMP=2737;MSQ=38.65;AN=16834;AC=2737;NS=8438;AC_Hom=0;AC_Het=2739;AC_Hemi=0;MAF=0.162301;HWE=0;NFAM=2511
X	17312661	246535_1	N	N[X:17313423[	7854.45	PASS	SVTYPE=BND;POS=17312661;STRANDS=+-:302;CIPOS=-2,2;CIEND=-2,0;CIPOS95=0,0;CIEND95=0,0;MATEID=246535_2;EVENT=246535;SU=302;PE=169;SR=133;ALG=PROD;AF=0.001188;NSAMP=14;MSQ=561.03;AN=16834;AC=20;NS=8438;AC_Hom=12;AC_Het=8;AC_Hemi=0;MAF=0.00118511;HWE=5.67261e-17;NFAM=10
X	17313423	246535_2	N	]X:17312661]N	7854.45	PASS	SVTYPE=BND;POS=17312661;STRANDS=+-:302;CIPOS=-2,0;CIEND=-2,2;CIPOS95=0,0;CIEND95=0,0;MATEID=246535_1;EVENT=246535;SECONDARY;SU=302;PE=169;SR=133;ALG=PROD;AF=0.001188;NSAMP=14;MSQ=561.03;AN=16834;AC=20;NS=8438;AC_Hom=12;AC_Het=8;AC_Hemi=0;MAF=0.00118511;HWE=5.67261e-17;NFAM=10
X	17319564	75634_2	N	N[9:130433403[	63.97	LOW	SVTYPE=BND;POS=17319564;STRANDS=-+:4;CIPOS=-9,8;CIEND=-9,8;CIPOS95=0,0;CIEND95=0,0;MATEID=75634_1;EVENT=75634;SECONDARY;SU=4;PE=0;SR=4;ALG=PROD;AF=0.000297;NSAMP=5;MSQ=12.43;AN=16834;AC=5;NS=8438;AC_Hom=0;AC_Het=5;AC_Hemi=0;MAF=0.000296279;HWE=1;NFAM=5
X	17322819	317386_1	N	[X:17524549[N	113.92	LOW	SVTYPE=BND;POS=17322819;STRANDS=--:7;IMPRECISE;CIPOS=-140,10;CIEND=-130,10;CIPOS95=-60,2;CIEND95=-55,2;MATEID=317386_2;EVENT=317386;SU=7;PE=7;SR=0;ALG=PROD;AF=5.94e-05;NSAMP=1;MSQ=113.84;AN=16834;AC=1;NS=8438;AC_Hom=0;AC_Het=1;AC_Hemi=0;MAF=5.92557e-05;HWE=1;NFAM=1
X	17336687	246536_1	N	N[X:17336739[	19528.8	LOW	SVTYPE=BND;POS=17336687;STRANDS=+-:629;CIPOS=-1,1;CIEND=0,1;CIPOS95=0,0;CIEND95=0,0;MATEID=246536_2;EVENT=246536;SU=629;PE=0;SR=629;ALG=PROD;AF=0.01129;NSAMP=142;MSQ=137.18;AN=16834;AC=190;NS=8438;AC_Hom=96;AC_Het=94;AC_Hemi=0;MAF=0.0112586;HWE=0;NFAM=140
X	17336739	246536_2	N	]X:17336687]N	19528.8	LOW	SVTYPE=BND;POS=17336687;STRANDS=+-:629;CIPOS=0,1;CIEND=-1,1;CIPOS95=0,0;CIEND95=0,0;MATEID=246536_1;EVENT=246536;SECONDARY;SU=629;PE=0;SR=629;ALG=PROD;AF=0.01129;NSAMP=142;MSQ=137.18;AN=16834;AC=190;NS=8438;AC_Hom=96;AC_Het=94;AC_Hemi=0;MAF=0.0112586;HWE=0;NFAM=140
X	17337317	289942_1	N	]X:17360758]N	1082.31	LOW	SVTYPE=BND;POS=17337317;STRANDS=-+:77;IMPRECISE;CIPOS=-211,12;CIEND=-50,217;CIPOS95=-39,12;CIEND95=-7,7;MATEID=289942_2;EVENT=289942;SU=77;PE=77;SR=0;ALG=PROD;AF=0.002079;NSAMP=32;MSQ=32.01;AN=16834;AC=35;NS=8438;AC_Hom=6;AC_Het=29;AC_Hemi=0;MAF=0.00207395;HWE=4.97772e-06;NFAM=31
X	17360758	289942_2	N	N[X:17337317[	1082.31	LOW	SVTYPE=BND;POS=17337317;STRANDS=-+:77;IMPRECISE;CIPOS=-50,217;CIEND=-211,12;CIPOS95=-7,7;CIEND95=-39,12;MATEID=289942_1;EVENT=289942;SECONDARY;SU=77;PE=77;SR=0;ALG=PROD;AF=0.002079;NSAMP=32;MSQ=32.01;AN=16834;AC=35;NS=8438;AC_Hom=6;AC_Het=29;AC_Hemi=0;MAF=0.00207395;HWE=4.97772e-06;NFAM=31
X	17364803	246537_1	N	N[X:17803769[	14.86	LOW	SVTYPE=BND;POS=17364803;STRANDS=+-:5;IMPRECISE;CIPOS=-10,448;CIEND=-355,10;CIPOS95=-1,155;CIEND95=-150,1;MATEID=246537_2;EVENT=246537;SU=5;PE=5;SR=0;ALG=PROD;AF=5.94e-05;NSAMP=1;MSQ=14.85;AN=16834;AC=1;NS=8438;AC_Hom=0;AC_Het=1;AC_Hemi=0;MAF=5.92557e-05;HWE=1;NFAM=1
X	17370948	18990_2	N	N[12:130539585[	835.93	LOW	SVTYPE=BND;POS=17370948;STRANDS=-+:4;IMPRECISE;CIPOS=-8,331;CIEND=-279,9;CIPOS95=0,207;CIEND95=-162,0;MATEID=18990_1;EVENT=18990;SECONDARY;SU=4;PE=4;SR=0;ALG=PROD;AF=0.001842;NSAMP=31;MSQ=25.73;AN=16834;AC=31;NS=8438;AC_Hom=0;AC_Het=31;AC_Hemi=0;MAF=0.00183693;HWE=1;NFAM=31
X	17380372	246538	N	<DEL>	581.49	PASS	SVTYPE=DEL;POS=17380372;SVLEN=-419;END=17380791;STRANDS=+-:15;CIPOS=-5,4;CIEND=-10,10;CIPOS95=0,0;CIEND95=0,0;SU=15;PE=9;SR=6;ALG=PROD;AF=5.94e-05;NSAMP=1;MSQ=581.43;AN=16834;AC=1;NS=8438;AC_Hom=0;AC_Het=1;AC_Hemi=0;MAF=5.92557e-05;HWE=1;NFAM=1
X	17383958	246539_1	N	N[X:17384225[	367.47	LOW	SVTYPE=BND;POS=17383958;STRANDS=+-:4;CIPOS=-9,8;CIEND=-9,8;CIPOS95=0,0;CIEND95=0,0;MATEID=246539_2;EVENT=246539;SU=4;PE=0;SR=4;ALG=PROD;AF=0.0001782;NSAMP=2;MSQ=179.59;AN=16834;AC=3;NS=8438;AC_Hom=2;AC_Het=1;AC_Hemi=0;MAF=0.000177767;HWE=0.000177778;NFAM=2
X	17384225	246539_2	N	]X:17383958]N	367.47	LOW	SVTYPE=BND;POS=17383958;STRANDS=+-:4;CIPOS=-9,8;CIEND=-9,8;CIPOS95=0,0;CIEND95=0,0;MATEID=246539_1;EVENT=246539;SECONDARY;SU=4;PE=0;SR=4;ALG=PROD;AF=0.0001782;NSAMP=2;MSQ=179.59;AN=16834;AC=3;NS=8438;AC_Hom=2;AC_Het=1;AC_Hemi=0;MAF=0.000177767;HWE=0.000177778;NFAM=2
X	17389944	246540	N	<DEL>	472.72	PASS	SVTYPE=DEL;POS=17389944;SVLEN=-28674;END=17418618;STRANDS=+-:13;IMPRECISE;CIPOS=-5,10;CIEND=-10,10;CIPOS95=-1,1;CIEND95=-1,0;SU=13;PE=10;SR=3;ALG=PROD;AF=0.0001188;NSAMP=1;MSQ=472.68;AN=16834;AC=2;NS=8438;AC_Hom=2;AC_Het=0;AC_Hemi=0;MAF=0.000118511;HWE=5.92593e-05;NFAM=1
X	17396209	52267_2	N	N]4:91537890]	622.5	LOW	SVTYPE=BND;POS=17396209;STRANDS=++:4;CIPOS=-9,8;CIEND=-9,8;CIPOS95=0,0;CIEND95=0,0;MATEID=52267_1;EVENT=52267;SECONDARY;SU=4;PE=0;SR=4;ALG=PROD;AF=0.002198;NSAMP=37;MSQ=15.48;AN=16834;AC=37;NS=8438;AC_Hom=0;AC_Het=37;AC_Hemi=0;MAF=0.00219246;HWE=1;NFAM=37
X	17439716	10818_2	N	N[1:238865940[	35.88	LOW	SVTYPE=BND;POS=17439716;STRANDS=-+:4;CIPOS=-9,8;CIEND=-9,8;CIPOS95=0,0;CIEND95=0,0;MATEID=10818_1;EVENT=10818;SECONDARY;SU=4;PE=0;SR=4;ALG=PROD;AF=5.94e-05;NSAMP=1;MSQ=35.82;AN=16834;AC=1;NS=8438;AC_Hom=0;AC_Het=1;AC_Hemi=0;MAF=5.92557e-05;HWE=1;NFAM=1
X	17448216	246541_1	N	N[X:17448535[	40.12	LOW	SVTYPE=BND;POS=17448216;STRANDS=+-:4;IMPRECISE;CIPOS=-6,10;CIEND=-9,7;CIPOS95=0,1;CIEND95=-1,1;MATEID=246541_2;EVENT=246541;SU=4;PE=0;SR=4;ALG=PROD;AF=0.0001782;NSAMP=3;MSQ=11.27;AN=16834;AC=3;NS=8438;AC_Hom=0;AC_Het=3;AC_Hemi=0;MAF=0.000177767;HWE=1;NFAM=3
X	17448535	246541_2	N	]X:17448216]N	40.12	LOW	SVTYPE=BND;POS=17448216;STRANDS=+-:4;IMPRECISE;CIPOS=-9,7;CIEND=-6,10;CIPOS95=-1,1;CIEND95=0,1;MATEID=246541_1;EVENT=246541;SECONDARY;SU=4;PE=0;SR=4;ALG=PROD;AF=0.0001782;NSAMP=3;MSQ=11.27;AN=16834;AC=3;NS=8438;AC_Hom=0;AC_Het=3;AC_Hemi=0;MAF=0.000177767;HWE=1;NFAM=3
X	17450877	45386_2	N	N[3:150536605[	44.52	LOW	SVTYPE=BND;POS=17450877;STRANDS=-+:9;IMPRECISE;CIPOS=-6,373;CIEND=-310,10;CIPOS95=0,124;CIEND95=-86,1;MATEID=45386_1;EVENT=45386;SECONDARY;SU=9;PE=9;SR=0;ALG=PROD;AF=5.94e-05;NSAMP=1;MSQ=44.51;AN=16834;AC=1;NS=8438;AC_Hom=0;AC_Het=1;AC_Hemi=0;MAF=5.92557e-05;HWE=1;NFAM=1
X	17465883	45387_2	N	[3:128067097[N	2698.6	LOW	SVTYPE=BND;POS=17465883;STRANDS=--:50;CIPOS=-9,8;CIEND=-9,8;CIPOS95=0,0;CIEND95=0,0;MATEID=45387_1;EVENT=45387;SECONDARY;SU=50;PE=0;SR=50;ALG=PROD;AF=0.006416;NSAMP=108;MSQ=23.33;AN=16834;AC=108;NS=8438;AC_Hom=0;AC_Het=109;AC_Hemi=0;MAF=0.00645888;HWE=1;NFAM=108
X	17502762	246542_1	N	N[X:17502822[	2.1627e+06	PASS	SVTYPE=BND;POS=17502762;STRANDS=+-:65554;CIPOS=0,0;CIEND=0,0;CIPOS95=0,0;CIEND95=0,0;MATEID=246542_2;EVENT=246542;SU=65554;PE=106;SR=65448;ALG=PROD;AF=0.6676;NSAMP=6514;MSQ=331.2;AN=16830;AC=11236;NS=8436;AC_Hom=9464;AC_Het=1796;AC_Hemi=0;MAF=0.332622;HWE=0;NFAM=5603
X	17502822	246542_2	N	]X:17502762]N	2.1627e+06	PASS	SVTYPE=BND;POS=17502762;STRANDS=+-:65554;CIPOS=0,0;CIEND=0,0;CIPOS95=0,0;CIEND95=0,0;MATEID=246542_1;EVENT=246542;SECONDARY;SU=65554;PE=106;SR=65448;ALG=PROD;AF=0.6676;NSAMP=6514;MSQ=331.2;AN=16830;AC=11236;NS=8436;AC_Hom=9464;AC_Het=1796;AC_Hemi=0;MAF=0.332622;HWE=0;NFAM=5603
X	17520630	246543	N	<DEL:ME:SINE|Alu|AluY>	4.26829e+06	PASS	SVTYPE=MEI;POS=17520630;SVLEN=-301;END=17520931;STRANDS=+-:94265;CIPOS=0,0;CIEND=0,0;CIPOS95=0,0;CIEND95=0,0;SU=94265;PE=19285;SR=74980;ALG=PROD;AF=0.6657;NSAMP=6440;MSQ=661.55;AN=16834;AC=11207;NS=8438;AC_Hom=9554;AC_Het=1675;AC_Hemi=0;MAF=0.334617;HWE=0;NFAM=5652
X	17524379	289943_1	N	]X:19495591]N	590.26	LOW	SVTYPE=BND;POS=17524379;STRANDS=-+:46;CIPOS=-30,25;CIEND=-30,30;CIPOS95=0,0;CIEND95=0,0;MATEID=289943_2;EVENT=289943;SU=46;PE=29;SR=17;ALG=PROD;AF=0.0003564;NSAMP=5;MSQ=109.36;AN=16834;AC=6;NS=8438;AC_Hom=2;AC_Het=4;AC_Hemi=0;MAF=0.000355534;HWE=0.000888731;NFAM=2
X	17524549	317386_2	N	[X:17322819[N	113.92	LOW	SVTYPE=BND;POS=17524549;STRANDS=--:7;IMPRECISE;CIPOS=-130,10;CIEND=-140,10;CIPOS95=-55,2;CIEND95=-60,2;MATEID=317386_1;EVENT=317386;SECONDARY;SU=7;PE=7;SR=0;ALG=PROD;AF=5.94e-05;NSAMP=1;MSQ=113.84;AN=16834;AC=1;NS=8438;AC_Hom=0;AC_Het=1;AC_Hemi=0;MAF=5.92557e-05;HWE=1;NFAM=1
X	17524608	246544_1	N	N[X:19495675[	356.89	LOW	SVTYPE=BND;POS=17524608;STRANDS=+-:27;IMPRECISE;CIPOS=-50,310;CIEND=-238,50;CIPOS95=-30,30;CIEND95=-31,31;MATEID=246544_2;EVENT=246544;SU=27;PE=27;SR=0;ALG=PROD;AF=0.000297;NSAMP=5;MSQ=71.25;AN=16834;AC=5;NS=8438;AC_Hom=0;AC_Het=5;AC_Hemi=0;MAF=0.000296279;HWE=1;NFAM=2
X	17524624	317387_1	N	N]X:17526725]	71.9	LOW	SVTYPE=BND;POS=17524624;STRANDS=++:6;IMPRECISE;CIPOS=-10,278;CIEND=-10,112;CIPOS95=-2,62;CIEND95=-3,44;MATEID=317387_2;EVENT=317387;SU=6;PE=6;SR=0;ALG=PROD;AF=5.94e-05;NSAMP=1;MSQ=71.82;AN=16834;AC=1;NS=8438;AC_Hom=0;AC_Het=1;AC_Hemi=0;MAF=5.92557e-05;HWE=1;NFAM=1
X	17526725	317387_2	N	N]X:17524624]	71.9	LOW	SVTYPE=BND;POS=17526725;STRANDS=++:6;IMPRECISE;CIPOS=-10,112;CIEND=-10,278;CIPOS95=-3,44;CIEND95=-2,62;MATEID=317387_1;EVENT=317387;SECONDARY;SU=6;PE=6;SR=0;ALG=PROD;AF=5.94e-05;NSAMP=1;MSQ=71.82;AN=16834;AC=1;NS=8438;AC_Hom=0;AC_Het=1;AC_Hemi=0;MAF=5.92557e-05;HWE=1;NFAM=1
X	17534713	246545_1	N	N[X:17534895[	569.41	LOW	SVTYPE=BND;POS=17534713;STRANDS=+-:4;CIPOS=-9,8;CIEND=-9,8;CIPOS95=0,0;CIEND95=0,0;MATEID=246545_2;EVENT=246545;SU=4;PE=0;SR=4;ALG=PROD;AF=0.001902;NSAMP=32;MSQ=14.95;AN=16828;AC=32;NS=8435;AC_Hom=0;AC_Het=32;AC_Hemi=0;MAF=0.00189686;HWE=1;NFAM=32
X	17534895	246545_2	N	]X:17534713]N	569.41	LOW	SVTYPE=BND;POS=17534713;STRANDS=+-:4;CIPOS=-9,8;CIEND=-9,8;CIPOS95=0,0;CIEND95=0,0;MATEID=246545_1;EVENT=246545;SECONDARY;SU=4;PE=0;SR=4;ALG=PROD;AF=0.001902;NSAMP=32;MSQ=14.95;AN=16828;AC=32;NS=8435;AC_Hom=0;AC_Het=32;AC_Hemi=0;MAF=0.00189686;HWE=1;NFAM=32
X	17556041	246546_1	N	N[X:17556180[	199.27	LOW	SVTYPE=BND;POS=17556041;STRANDS=+-:8;CIPOS=-10,10;CIEND=-10,10;CIPOS95=0,0;CIEND95=0,0;MATEID=246546_2;EVENT=246546;SU=8;PE=0;SR=8;ALG=PROD;AF=5.94e-05;NSAMP=1;MSQ=194.81;AN=16834;AC=1;NS=8438;AC_Hom=0;AC_Het=1;AC_Hemi=0;MAF=5.92557e-05;HWE=1;NFAM=1
X	17556180	246546_2	N	]X:17556041]N	199.27	LOW	SVTYPE=BND;POS=17556041;STRANDS=+-:8;CIPOS=-10,10;CIEND=-10,10;CIPOS95=0,0;CIEND95=0,0;MATEID=246546_1;EVENT=246546;SECONDARY;SU=8;PE=0;SR=8;ALG=PROD;AF=5.94e-05;NSAMP=1;MSQ=194.81;AN=16834;AC=1;NS=8438;AC_Hom=0;AC_Het=1;AC_Hemi=0;MAF=5.92557e-05;HWE=1;NFAM=1
X	17575469	26328_2	N	N]19:22373467]	189.33	LOW	SVTYPE=BND;POS=17575469;STRANDS=++:4;CIPOS=-9,8;CIEND=-9,8;CIPOS95=0,0;CIEND95=0,0;MATEID=26328_1;EVENT=26328;SECONDARY;SU=4;PE=0;SR=4;ALG=PROD;AF=0.0006534;NSAMP=11;MSQ=15.54;AN=16834;AC=11;NS=8438;AC_Hom=0;AC_Het=11;AC_Hemi=0;MAF=0.000651813;HWE=1;NFAM=11
X	17629637	36655_2	N	[2:25094309[N	179.59	LOW	SVTYPE=BND;POS=17629637;STRANDS=--:19;CIPOS=-10,10;CIEND=-4,1;CIPOS95=0,0;CIEND95=0,0;MATEID=36655_1;EVENT=36655;SECONDARY;SU=19;PE=10;SR=9;ALG=PROD;AF=5.94e-05;NSAMP=1;MSQ=179.59;AN=16834;AC=1;NS=8438;AC_Hom=0;AC_Het=1;AC_Hemi=0;MAF=5.92557e-05;HWE=1;NFAM=1
X	17630000	58071_2	N	N]5:23861118]	56.47	LOW	SVTYPE=BND;POS=17630000;STRANDS=++:17;CIPOS=-5,4;CIEND=-4,4;CIPOS95=0,0;CIEND95=0,0;MATEID=58071_1;EVENT=58071;SECONDARY;SU=17;PE=10;SR=7;ALG=PROD;AF=5.94e-05;NSAMP=1;MSQ=56.47;AN=16834;AC=1;NS=8438;AC_Hom=0;AC_Het=1;AC_Hemi=0;MAF=5.92557e-05;HWE=1;NFAM=1
X	17633237	68814_2	N	N]7:80023121]	357.43	LOW	SVTYPE=BND;POS=17633237;STRANDS=++:5;CIPOS=-10,10;CIEND=-10,10;CIPOS95=0,0;CIEND95=0,0;MATEID=68814_1;EVENT=68814;SECONDARY;SU=5;PE=0;SR=5;ALG=PROD;AF=0.000594;NSAMP=10;MSQ=35.21;AN=16834;AC=10;NS=8438;AC_Hom=0;AC_Het=10;AC_Hemi=0;MAF=0.000592557;HWE=1;NFAM=10
X	17633372	36656_2	N	N[2:206354225[	11190.1	LOW	SVTYPE=BND;POS=17633372;STRANDS=-+:11;CIPOS=-25,28;CIEND=-29,28;CIPOS95=0,0;CIEND95=0,0;MATEID=36656_1;EVENT=36656;SECONDARY;SU=11;PE=5;SR=6;ALG=PROD;AF=0.02638;NSAMP=443;MSQ=24.08;AN=16834;AC=444;NS=8438;AC_Hom=2;AC_Het=444;AC_Hemi=0;MAF=0.0264281;HWE=0.0320328;NFAM=432
X	17633395	10819_2	N	N]1:106505960]	72037.9	LOW	SVTYPE=BND;POS=17633395;STRANDS=++:229;CIPOS=-2,7;CIEND=-4,4;CIPOS95=0,0;CIEND95=0,0;MATEID=10819_1;EVENT=10819;SECONDARY;SU=229;PE=145;SR=84;ALG=PROD;AF=0.1144;NSAMP=1926;MSQ=36.65;AN=16834;AC=1926;NS=8438;AC_Hom=0;AC_Het=1934;AC_Hemi=0;MAF=0.114601;HWE=0;NFAM=1825
X	17637431	246547	N	<DEL>	56910.4	PASS	SVTYPE=DEL;POS=17637431;SVLEN=-733;END=17638164;STRANDS=+-:2222;CIPOS=0,0;CIEND=0,0;CIPOS95=0,0;CIEND95=0,0;SU=2222;PE=1294;SR=928;ALG=PROD;AF=0.008792;NSAMP=119;MSQ=478.24;AN=16834;AC=148;NS=8438;AC_Hom=58;AC_Het=90;AC_Hemi=0;MAF=0.00876985;HWE=7.74918e-43;NFAM=117
X	17691302	36657_2	N	[2:17395731[N	12717	LOW	SVTYPE=BND;POS=17691302;STRANDS=--:20;CIPOS=-8,10;CIEND=-9,8;CIPOS95=0,0;CIEND95=0,0;MATEID=36657_1;EVENT=36657;SECONDARY;SU=20;PE=0;SR=20;ALG=PROD;AF=0.02673;NSAMP=450;MSQ=27.11;AN=16834;AC=450;NS=8438;AC_Hom=0;AC_Het=452;AC_Hemi=0;MAF=0.0267836;HWE=0.00492653;NFAM=420
X	17714061	45388_2	N	N]3:102105145]	12.14	LOW	SVTYPE=BND;POS=17714061;STRANDS=++:4;IMPRECISE;CIPOS=-9,9;CIEND=-8,10;CIPOS95=0,1;CIEND95=0,2;MATEID=45388_1;EVENT=45388;SECONDARY;SU=4;PE=0;SR=4;ALG=PROD;AF=5.94e-05;NSAMP=1;MSQ=12.11;AN=16834;AC=1;NS=8438;AC_Hom=0;AC_Het=1;AC_Hemi=0;MAF=5.92557e-05;HWE=1;NFAM=1
X	17722003	246548	N	<DEL>	209.88	PASS	SVTYPE=DEL;POS=17722003;SVLEN=-459;END=17722462;STRANDS=+-:4;IMPRECISE;CIPOS=-10,426;CIEND=-318,10;CIPOS95=0,160;CIEND95=-142,1;SU=4;PE=4;SR=0;ALG=PROD;AF=5.94e-05;NSAMP=1;MSQ=209.65;AN=16834;AC=1;NS=8438;AC_Hom=0;AC_Het=1;AC_Hemi=0;MAF=5.92557e-05;HWE=1;NFAM=1
X	17730091	16532_2	N	]11:74473673]N	38.82	LOW	SVTYPE=BND;POS=17730091;STRANDS=+-:5;IMPRECISE;CIPOS=-10,9;CIEND=-5,10;CIPOS95=-1,1;CIEND95=-1,1;MATEID=16532_1;EVENT=16532;SECONDARY;SU=5;PE=3;SR=2;ALG=PROD;AF=5.94e-05;NSAMP=1;MSQ=38.82;AN=16834;AC=1;NS=8438;AC_Hom=0;AC_Het=1;AC_Hemi=0;MAF=5.92557e-05;HWE=1;NFAM=1
X	17730143	246549_1	N	N[X:17730399[	545.59	LOW	SVTYPE=BND;POS=17730143;STRANDS=+-:9;CIPOS=-10,10;CIEND=-10,10;CIPOS95=0,0;CIEND95=0,0;MATEID=246549_2;EVENT=246549;SU=9;PE=1;SR=8;ALG=PROD;AF=0.0003564;NSAMP=6;MSQ=85.74;AN=16834;AC=6;NS=8438;AC_Hom=0;AC_Het=6;AC_Hemi=0;MAF=0.000355534;HWE=1;NFAM=6
X	17730379	75636_2	N	[9:14825546[N	31513.9	LOW	SVTYPE=BND;POS=17730379;STRANDS=--:347,++:19;CIPOS=-49,401;CIEND=-50,226;CIPOS95=0,0;CIEND95=0,0;MATEID=75636_1;EVENT=75636;SECONDARY;SU=366;PE=181;SR=185;ALG=SUM;AF=0.06077;NSAMP=1019;MSQ=30.08;AN=16834;AC=1023;NS=8438;AC_Hom=8;AC_Het=1021;AC_Hemi=0;MAF=0.0609742;HWE=4.32479e-10;NFAM=953
X	17730399	246549_2	N	]X:17730143]N	545.59	LOW	SVTYPE=BND;POS=17730143;STRANDS=+-:9;CIPOS=-10,10;CIEND=-10,10;CIPOS95=0,0;CIEND95=0,0;MATEID=246549_1;EVENT=246549;SECONDARY;SU=9;PE=1;SR=8;ALG=PROD;AF=0.0003564;NSAMP=6;MSQ=85.74;AN=16834;AC=6;NS=8438;AC_Hom=0;AC_Het=6;AC_Hemi=0;MAF=0.000355534;HWE=1;NFAM=6
X	17737178	246550_1	N	N[X:17737327[	186.25	LOW	SVTYPE=BND;POS=17737178;STRANDS=+-:4;IMPRECISE;CIPOS=-2,10;CIEND=-7,9;CIPOS95=0,1;CIEND95=0,1;MATEID=246550_2;EVENT=246550;SU=4;PE=0;SR=4;ALG=PROD;AF=0.0005346;NSAMP=9;MSQ=16.99;AN=16834;AC=9;NS=8438;AC_Hom=0;AC_Het=9;AC_Hemi=0;MAF=0.000533302;HWE=1;NFAM=9
X	17737327	246550_2	N	]X:17737178]N	186.25	LOW	SVTYPE=BND;POS=17737178;STRANDS=+-:4;IMPRECISE;CIPOS=-7,9;CIEND=-2,10;CIPOS95=0,1;CIEND95=0,1;MATEID=246550_1;EVENT=246550;SECONDARY;SU=4;PE=0;SR=4;ALG=PROD;AF=0.0005346;NSAMP=9;MSQ=16.99;AN=16834;AC=9;NS=8438;AC_Hom=0;AC_Het=9;AC_Hemi=0;MAF=0.000533302;HWE=1;NFAM=9
X	17741891	18991_2	N	N[12:48606455[	5096.57	LOW	SVTYPE=BND;POS=17741891;STRANDS=-+:12;CIPOS=-29,28;CIEND=-29,28;CIPOS95=0,0;CIEND95=0,0;MATEID=18991_1;EVENT=18991;SECONDARY;SU=12;PE=0;SR=12;ALG=PROD;AF=0.01343;NSAMP=224;MSQ=21.77;AN=16834;AC=226;NS=8438;AC_Hom=4;AC_Het=222;AC_Hemi=0;MAF=0.0133918;HWE=0.663837;NFAM=223
X	17741891	58072_2	N	N]5:131615081]	289.52	LOW	SVTYPE=BND;POS=17741891;STRANDS=++:5;CIPOS=-10,10;CIEND=-10,10;CIPOS95=0,0;CIEND95=0,0;MATEID=58072_1;EVENT=58072;SECONDARY;SU=5;PE=0;SR=5;ALG=PROD;AF=0.001129;NSAMP=19;MSQ=13.85;AN=16834;AC=19;NS=8438;AC_Hom=0;AC_Het=19;AC_Hemi=0;MAF=0.00112586;HWE=1;NFAM=19
X	17778706	317388_1	N	[X:18253879[N	71.77	LOW	SVTYPE=BND;POS=17778706;STRANDS=--:5;IMPRECISE;CIPOS=-249,10;CIEND=-375,10;CIPOS95=-122,2;CIEND95=-162,1;MATEID=317388_2;EVENT=317388;SU=5;PE=5;SR=0;ALG=PROD;AF=0.0001188;NSAMP=2;MSQ=35.86;AN=16834;AC=2;NS=8438;AC_Hom=0;AC_Het=2;AC_Hemi=0;MAF=0.000118511;HWE=1;NFAM=1
X	17778982	317389_1	N	N]X:18253657]	263.57	LOW	SVTYPE=BND;POS=17778982;STRANDS=++:17;IMPRECISE;CIPOS=-30,454;CIEND=-30,300;CIPOS95=-30,79;CIEND95=-30,53;MATEID=317389_2;EVENT=317389;SU=17;PE=17;SR=0;ALG=PROD;AF=0.0001188;NSAMP=2;MSQ=131.78;AN=16834;AC=2;NS=8438;AC_Hom=0;AC_Het=2;AC_Hemi=0;MAF=0.000118511;HWE=1;NFAM=1
X	17780490	317390	N	<INV>	1295.31	LOW	SVTYPE=INV;POS=17780490;SVLEN=472032;END=18252522;STRANDS=++:49,--:37;IMPRECISE;CIPOS=-592,400;CIEND=-386,516;CIPOS95=-196,196;CIEND95=-147,147;SU=86;PE=86;SR=0;ALG=SUM;AF=0.00101;NSAMP=17;MSQ=75.75;AN=16834;AC=17;NS=8438;AC_Hom=0;AC_Het=17;AC_Hemi=0;MAF=0.00100735;HWE=1;NFAM=17
X	17780711	317391_1	N	[X:18252267[N	443.65	LOW	SVTYPE=BND;POS=17780711;STRANDS=--:4;IMPRECISE;CIPOS=-396,30;CIEND=-325,30;CIPOS95=-159,30;CIEND95=-109,30;MATEID=317391_2;EVENT=317391;SU=4;PE=4;SR=0;ALG=PROD;AF=0.0005346;NSAMP=9;MSQ=48.98;AN=16834;AC=9;NS=8438;AC_Hom=0;AC_Het=9;AC_Hemi=0;MAF=0.000533302;HWE=1;NFAM=9
X	17784683	246551_1	N	N[X:17784923[	66.03	LOW	SVTYPE=BND;POS=17784683;STRANDS=+-:4;CIPOS=-9,8;CIEND=-9,8;CIPOS95=0,0;CIEND95=0,0;MATEID=246551_2;EVENT=246551;SU=4;PE=0;SR=4;ALG=PROD;AF=0.0002376;NSAMP=4;MSQ=9.67;AN=16834;AC=4;NS=8438;AC_Hom=0;AC_Het=4;AC_Hemi=0;MAF=0.000237023;HWE=1;NFAM=4
X	17784923	246551_2	N	]X:17784683]N	66.03	LOW	SVTYPE=BND;POS=17784683;STRANDS=+-:4;CIPOS=-9,8;CIEND=-9,8;CIPOS95=0,0;CIEND95=0,0;MATEID=246551_1;EVENT=246551;SECONDARY;SU=4;PE=0;SR=4;ALG=PROD;AF=0.0002376;NSAMP=4;MSQ=9.67;AN=16834;AC=4;NS=8438;AC_Hom=0;AC_Het=4;AC_Hemi=0;MAF=0.000237023;HWE=1;NFAM=4
X	17787743	246552_1	N	N[X:17788139[	31.48	LOW	SVTYPE=BND;POS=17787743;STRANDS=+-:4;CIPOS=-9,8;CIEND=-9,8;CIPOS95=0,0;CIEND95=0,0;MATEID=246552_2;EVENT=246552;SU=4;PE=0;SR=4;ALG=PROD;AF=0.0001188;NSAMP=2;MSQ=12.39;AN=16834;AC=2;NS=8438;AC_Hom=0;AC_Het=2;AC_Hemi=0;MAF=0.000118511;HWE=1;NFAM=2
X	17788139	246552_2	N	]X:17787743]N	31.48	LOW	SVTYPE=BND;POS=17787743;STRANDS=+-:4;CIPOS=-9,8;CIEND=-9,8;CIPOS95=0,0;CIEND95=0,0;MATEID=246552_1;EVENT=246552;SECONDARY;SU=4;PE=0;SR=4;ALG=PROD;AF=0.0001188;NSAMP=2;MSQ=12.39;AN=16834;AC=2;NS=8438;AC_Hom=0;AC_Het=2;AC_Hemi=0;MAF=0.000118511;HWE=1;NFAM=2
X	17792615	246553	N	<DEL>	71.67	PASS	SVTYPE=DEL;POS=17792615;SVLEN=-328;END=17792943;STRANDS=+-:4;CIPOS=-9,8;CIEND=-9,8;CIPOS95=0,0;CIEND95=0,0;SU=4;PE=0;SR=4;ALG=PROD;AF=0.0001782;NSAMP=3;MSQ=20.6;AN=16834;AC=3;NS=8438;AC_Hom=0;AC_Het=3;AC_Hemi=0;MAF=0.000177767;HWE=1;NFAM=3
X	17794738	317392_1	N	[X:18247133[N	2193.42	LOW	SVTYPE=BND;POS=17794738;STRANDS=--:133;IMPRECISE;CIPOS=-530,106;CIEND=-411,376;CIPOS95=-228,106;CIEND95=-243,243;MATEID=317392_2;EVENT=317392;SU=133;PE=133;SR=0;ALG=SUM;AF=0.00202;NSAMP=34;MSQ=63.81;RETAINED;AN=16834;AC=34;NS=8438;AC_Hom=0;AC_Het=34;AC_Hemi=0;MAF=0.0020147;HWE=1;NFAM=33
X	17795007	246554	N	<DEL>	305.62	PASS	SVTYPE=DEL;POS=17795007;SVLEN=-609;END=17795616;STRANDS=+-:15;IMPRECISE;CIPOS=-5,10;CIEND=-10,4;CIPOS95=-1,1;CIEND95=-1,0;SU=15;PE=13;SR=2;ALG=PROD;AF=5.94e-05;NSAMP=1;MSQ=305.59;AN=16834;AC=1;NS=8438;AC_Hom=0;AC_Het=1;AC_Hemi=0;MAF=5.92557e-05;HWE=1;NFAM=1
X	17795293	246555	N	<DEL>	740.56	PASS	SVTYPE=DEL;POS=17795293;SVLEN=-2829;END=17798122;STRANDS=+-:29;CIPOS=-3,2;CIEND=-4,1;CIPOS95=0,0;CIEND95=0,0;SU=29;PE=18;SR=11;ALG=PROD;AF=5.94e-05;NSAMP=1;MSQ=740.36;AN=16834;AC=1;NS=8438;AC_Hom=0;AC_Het=1;AC_Hemi=0;MAF=5.92557e-05;HWE=1;NFAM=1
X	17803769	246537_2	N	]X:17364803]N	14.86	LOW	SVTYPE=BND;POS=17364803;STRANDS=+-:5;IMPRECISE;CIPOS=-355,10;CIEND=-10,448;CIPOS95=-150,1;CIEND95=-1,155;MATEID=246537_1;EVENT=246537;SECONDARY;SU=5;PE=5;SR=0;ALG=PROD;AF=5.94e-05;NSAMP=1;MSQ=14.85;AN=16834;AC=1;NS=8438;AC_Hom=0;AC_Het=1;AC_Hemi=0;MAF=5.92557e-05;HWE=1;NFAM=1
X	17805237	246556	N	<DEL>	569.36	PASS	SVTYPE=DEL;POS=17805237;SVLEN=-706;END=17805943;STRANDS=+-:26;CIPOS=-23,23;CIEND=-24,23;CIPOS95=0,0;CIEND95=0,0;SU=26;PE=11;SR=15;ALG=PROD;AF=0.0001188;NSAMP=2;MSQ=284.67;AN=16834;AC=2;NS=8438;AC_Hom=0;AC_Het=2;AC_Hemi=0;MAF=0.000118511;HWE=1;NFAM=1
X	17857694	246557	N	<DEL>	926.17	PASS	SVTYPE=DEL;POS=17857694;SVLEN=-583;END=17858277;STRANDS=+-:43;CIPOS=-23,22;CIEND=-24,21;CIPOS95=0,0;CIEND95=0,0;SU=43;PE=25;SR=18;ALG=PROD;AF=0.0001188;NSAMP=2;MSQ=463.07;AN=16834;AC=2;NS=8438;AC_Hom=0;AC_Het=2;AC_Hemi=0;MAF=0.000118511;HWE=1;NFAM=2
X	17910381	246558_1	N	N[X:17910612[	565.02	LOW	SVTYPE=BND;POS=17910381;STRANDS=+-:11;CIPOS=-3,2;CIEND=-3,2;CIPOS95=0,0;CIEND95=0,0;MATEID=246558_2;EVENT=246558;SU=11;PE=0;SR=11;ALG=PROD;AF=0.000297;NSAMP=5;MSQ=109.47;AN=16834;AC=5;NS=8438;AC_Hom=0;AC_Het=5;AC_Hemi=0;MAF=0.000296279;HWE=1;NFAM=5
X	17910612	246558_2	N	]X:17910381]N	565.02	LOW	SVTYPE=BND;POS=17910381;STRANDS=+-:11;CIPOS=-3,2;CIEND=-3,2;CIPOS95=0,0;CIEND95=0,0;MATEID=246558_1;EVENT=246558;SECONDARY;SU=11;PE=0;SR=11;ALG=PROD;AF=0.000297;NSAMP=5;MSQ=109.47;AN=16834;AC=5;NS=8438;AC_Hom=0;AC_Het=5;AC_Hemi=0;MAF=0.000296279;HWE=1;NFAM=5
X	17916508	246559_1	N	N[X:17916729[	256.19	LOW	SVTYPE=BND;POS=17916508;STRANDS=+-:4;CIPOS=-9,8;CIEND=-9,8;CIPOS95=0,0;CIEND95=0,0;MATEID=246559_2;EVENT=246559;SU=4;PE=0;SR=4;ALG=PROD;AF=0.0008911;NSAMP=15;MSQ=14.6;AN=16834;AC=15;NS=8438;AC_Hom=0;AC_Het=15;AC_Hemi=0;MAF=0.000888836;HWE=1;NFAM=15
X	17916729	246559_2	N	]X:17916508]N	256.19	LOW	SVTYPE=BND;POS=17916508;STRANDS=+-:4;CIPOS=-9,8;CIEND=-9,8;CIPOS95=0,0;CIEND95=0,0;MATEID=246559_1;EVENT=246559;SECONDARY;SU=4;PE=0;SR=4;ALG=PROD;AF=0.0008911;NSAMP=15;MSQ=14.6;AN=16834;AC=15;NS=8438;AC_Hom=0;AC_Het=15;AC_Hemi=0;MAF=0.000888836;HWE=1;NFAM=15
X	17919728	246560	N	<DEL>	162.29	PASS	SVTYPE=DEL;POS=17919728;SVLEN=-83;END=17919811;STRANDS=+-:5;CIPOS=-10,10;CIEND=-10,10;CIPOS95=0,0;CIEND95=0,0;SU=5;PE=0;SR=5;ALG=PROD;AF=5.941e-05;NSAMP=1;MSQ=149.85;AN=16832;AC=1;NS=8437;AC_Hom=0;AC_Het=1;AC_Hemi=0;MAF=5.92628e-05;HWE=1;NFAM=1
X	17977200	37486_2	N	[20:38223444[N	30707.9	LOW	SVTYPE=BND;POS=17977200;STRANDS=--:4;CIPOS=-9,8;CIEND=-9,8;CIPOS95=0,0;CIEND95=0,0;MATEID=37486_1;EVENT=37486;SECONDARY;SU=4;PE=0;SR=4;ALG=PROD;AF=0.06588;NSAMP=1109;MSQ=26.9;AN=16834;AC=1109;NS=8438;AC_Hom=0;AC_Het=1113;AC_Hemi=0;MAF=0.0659516;HWE=1.62704e-17;NFAM=1078
X	17978639	246561	N	<DEL>	756.02	PASS	SVTYPE=DEL;POS=17978639;SVLEN=-346;END=17978985;STRANDS=+-:20;CIPOS=-2,1;CIEND=-2,1;CIPOS95=0,0;CIEND95=0,0;SU=20;PE=6;SR=14;ALG=PROD;AF=5.94e-05;NSAMP=1;MSQ=752.32;AN=16834;AC=1;NS=8438;AC_Hom=0;AC_Het=1;AC_Hemi=0;MAF=5.92557e-05;HWE=1;NFAM=1
X	17987108	246562	N	<DEL>	4719.64	PASS	SVTYPE=DEL;POS=17987108;SVLEN=-654;END=17987762;STRANDS=+-:177;CIPOS=-3,2;CIEND=-4,1;CIPOS95=0,0;CIEND95=0,0;SU=177;PE=97;SR=80;ALG=PROD;AF=0.0008911;NSAMP=9;MSQ=524.39;AN=16834;AC=15;NS=8438;AC_Hom=12;AC_Het=3;AC_Hemi=0;MAF=0.000888836;HWE=2.05154e-19;NFAM=8
X	18094705	246563	N	<DEL>	266.07	PASS	SVTYPE=DEL;POS=18094705;SVLEN=-1232;END=18095937;STRANDS=+-:10;IMPRECISE;CIPOS=-10,265;CIEND=-162,10;CIPOS95=-2,63;CIEND95=-74,2;SU=10;PE=10;SR=0;ALG=PROD;AF=0.0001188;NSAMP=1;MSQ=265.9;AN=16834;AC=2;NS=8438;AC_Hom=2;AC_Het=0;AC_Hemi=0;MAF=0.000118511;HWE=5.92593e-05;NFAM=1
X	18094731	68816_2	N	[7:50140409[N	480.96	LOW	SVTYPE=BND;POS=18094731;STRANDS=--:4;CIPOS=-29,28;CIEND=-29,28;CIPOS95=0,0;CIEND95=0,0;MATEID=68816_1;EVENT=68816;SECONDARY;SU=4;PE=0;SR=4;ALG=PROD;AF=0.001782;NSAMP=30;MSQ=13.69;AN=16834;AC=30;NS=8438;AC_Hom=0;AC_Het=30;AC_Hemi=0;MAF=0.00177767;HWE=1;NFAM=30
X	18094736	68815_2	N	[7:40531592[N	249.65	LOW	SVTYPE=BND;POS=18094736;STRANDS=--:16;CIPOS=-9,8;CIEND=-9,8;CIPOS95=0,0;CIEND95=0,0;MATEID=68815_1;EVENT=68815;SECONDARY;SU=16;PE=0;SR=16;ALG=PROD;AF=0.0006534;NSAMP=11;MSQ=21.37;AN=16834;AC=11;NS=8438;AC_Hom=0;AC_Het=11;AC_Hemi=0;MAF=0.000651813;HWE=1;NFAM=11
X	18101897	317394_1	N	N]X:20385428]	71.66	LOW	SVTYPE=BND;POS=18101897;STRANDS=++:6;IMPRECISE;CIPOS=-10,261;CIEND=-10,368;CIPOS95=-2,72;CIEND95=-1,115;MATEID=317394_2;EVENT=317394;SU=6;PE=6;SR=0;ALG=PROD;AF=0.0001188;NSAMP=2;MSQ=35.82;AN=16834;AC=2;NS=8438;AC_Hom=0;AC_Het=2;AC_Hemi=0;MAF=0.000118511;HWE=1;NFAM=2
X	18101944	18992_2	N	]12:130506641]N	266.12	LOW	SVTYPE=BND;POS=18101944;STRANDS=+-:4;IMPRECISE;CIPOS=-330,10;CIEND=-10,365;CIPOS95=-175,1;CIEND95=-2,103;MATEID=18992_1;EVENT=18992;SECONDARY;SU=4;PE=4;SR=0;ALG=PROD;AF=0.0007128;NSAMP=12;MSQ=21.43;AN=16834;AC=12;NS=8438;AC_Hom=0;AC_Het=12;AC_Hemi=0;MAF=0.000711069;HWE=1;NFAM=12
X	18102207	68817_2	N	N[7:148646468[	14.86	LOW	SVTYPE=BND;POS=18102207;STRANDS=-+:4;IMPRECISE;CIPOS=-10,515;CIEND=-350,10;CIPOS95=-1,157;CIEND95=-129,2;MATEID=68817_1;EVENT=68817;SECONDARY;SU=4;PE=4;SR=0;ALG=PROD;AF=5.94e-05;NSAMP=1;MSQ=14.85;AN=16834;AC=1;NS=8438;AC_Hom=0;AC_Het=1;AC_Hemi=0;MAF=5.92557e-05;HWE=1;NFAM=1
X	18102991	37848_2	N	]21:23275867]N	22.05	LOW	SVTYPE=BND;POS=18102991;STRANDS=+-:4;IMPRECISE;CIPOS=-299,10;CIEND=-10,91;CIPOS95=-117,1;CIEND95=-2,56;MATEID=37848_1;EVENT=37848;SECONDARY;SU=4;PE=4;SR=0;ALG=PROD;AF=5.94e-05;NSAMP=1;MSQ=17.91;AN=16834;AC=1;NS=8438;AC_Hom=0;AC_Het=1;AC_Hemi=0;MAF=5.92557e-05;HWE=1;NFAM=1
X	18103026	36658_2	N	]2:72314794]N	30.18	LOW	SVTYPE=BND;POS=18103026;STRANDS=+-:5;IMPRECISE;CIPOS=-289,10;CIEND=-10,407;CIPOS95=-140,1;CIEND95=-2,115;MATEID=36658_1;EVENT=36658;SECONDARY;SU=5;PE=5;SR=0;ALG=PROD;AF=0.0001188;NSAMP=2;MSQ=15.09;AN=16834;AC=2;NS=8438;AC_Hom=0;AC_Het=2;AC_Hemi=0;MAF=0.000118511;HWE=1;NFAM=1
X	18106180	317395_1	N	N]X:18108494]	502.24	PASS	SVTYPE=BND;POS=18106180;STRANDS=++:19;CIPOS=-8,10;CIEND=-8,10;CIPOS95=0,0;CIEND95=0,0;MATEID=317395_2;EVENT=317395;SU=19;PE=9;SR=10;ALG=PROD;AF=0.0001188;NSAMP=1;MSQ=502.22;AN=16834;AC=2;NS=8438;AC_Hom=2;AC_Het=0;AC_Hemi=0;MAF=0.000118511;HWE=5.92593e-05;NFAM=1
X	18106824	10820_2	N	[1:232252262[N	9527.8	LOW	SVTYPE=BND;POS=18106824;STRANDS=--:314,++:42;IMPRECISE;CIPOS=-483,9;CIEND=-234,11;CIPOS95=-56,9;CIEND95=-12,11;MATEID=10820_1;EVENT=10820;SECONDARY;SU=356;PE=356;SR=0;ALG=PROD;AF=0.02073;NSAMP=349;MSQ=26.15;AN=16834;AC=349;NS=8438;AC_Hom=0;AC_Het=349;AC_Hemi=0;MAF=0.0206803;HWE=0.0531453;NFAM=345
X	18106863	10821_2	N	N]1:232252357]	1955.05	LOW	SVTYPE=BND;POS=18106863;STRANDS=++:12;IMPRECISE;CIPOS=-48,491;CIEND=-50,467;CIPOS95=-48,140;CIEND95=-50,91;MATEID=10821_1;EVENT=10821;SECONDARY;SU=12;PE=12;SR=0;ALG=PROD;AF=0.00493;NSAMP=83;MSQ=21.64;AN=16834;AC=83;NS=8438;AC_Hom=0;AC_Het=83;AC_Hemi=0;MAF=0.00491823;HWE=1;NFAM=83
X	18107993	289944_1	N	]X:18122784]N	219.94	LOW	SVTYPE=BND;POS=18107993;STRANDS=-+:6;IMPRECISE;CIPOS=-10,10;CIEND=-5,10;CIPOS95=-3,0;CIEND95=-1,3;MATEID=289944_2;EVENT=289944;SU=6;PE=5;SR=1;ALG=PROD;AF=0.0001188;NSAMP=1;MSQ=137.1;AN=16834;AC=2;NS=8438;AC_Hom=2;AC_Het=0;AC_Hemi=0;MAF=0.000118511;HWE=5.92593e-05;NFAM=1
X	18108494	317395_2	N	N]X:18106180]	502.24	PASS	SVTYPE=BND;POS=18108494;STRANDS=++:19;CIPOS=-8,10;CIEND=-8,10;CIPOS95=0,0;CIEND95=0,0;MATEID=317395_1;EVENT=317395;SECONDARY;SU=19;PE=9;SR=10;ALG=PROD;AF=0.0001188;NSAMP=1;MSQ=502.22;AN=16834;AC=2;NS=8438;AC_Hom=2;AC_Het=0;AC_Hemi=0;MAF=0.000118511;HWE=5.92593e-05;NFAM=1
X	18117244	246564	N	<DEL>	296.64	PASS	SVTYPE=DEL;POS=18117244;SVLEN=-8828;END=18126072;STRANDS=+-:10;IMPRECISE;CIPOS=-8,10;CIEND=-10,6;CIPOS95=-1,1;CIEND95=-1,0;SU=10;PE=8;SR=2;ALG=PROD;AF=5.94e-05;NSAMP=1;MSQ=296.63;AN=16834;AC=1;NS=8438;AC_Hom=0;AC_Het=1;AC_Hemi=0;MAF=5.92557e-05;HWE=1;NFAM=1
X	18119000	52268_2	N	N[4:47622[	86.32	LOW	SVTYPE=BND;POS=18119000;STRANDS=-+:6;IMPRECISE;CIPOS=-6,307;CIEND=-146,10;CIPOS95=0,97;CIEND95=-67,2;MATEID=52268_1;EVENT=52268;SECONDARY;SU=6;PE=6;SR=0;ALG=PROD;AF=0.0001188;NSAMP=2;MSQ=43.16;AN=16834;AC=2;NS=8438;AC_Hom=0;AC_Het=2;AC_Hemi=0;MAF=0.000118511;HWE=1;NFAM=2
X	18122784	289944_2	N	N[X:18107993[	219.94	LOW	SVTYPE=BND;POS=18107993;STRANDS=-+:6;IMPRECISE;CIPOS=-5,10;CIEND=-10,10;CIPOS95=-1,3;CIEND95=-3,0;MATEID=289944_1;EVENT=289944;SECONDARY;SU=6;PE=5;SR=1;ALG=PROD;AF=0.0001188;NSAMP=1;MSQ=137.1;AN=16834;AC=2;NS=8438;AC_Hom=2;AC_Het=0;AC_Hemi=0;MAF=0.000118511;HWE=5.92593e-05;NFAM=1
X	18128925	289945_1	N	]X:18129391]N	153.12	LOW	SVTYPE=BND;POS=18128925;STRANDS=-+:5;IMPRECISE;CIPOS=-253,10;CIEND=-10,421;CIPOS95=-128,1;CIEND95=-2,117;MATEID=289945_2;EVENT=289945;SU=5;PE=5;SR=0;ALG=PROD;AF=0.0001782;NSAMP=3;MSQ=25.56;AN=16834;AC=3;NS=8438;AC_Hom=0;AC_Het=4;AC_Hemi=0;MAF=0.000237023;HWE=1;NFAM=3
X	18129391	289945_2	N	N[X:18128925[	153.12	LOW	SVTYPE=BND;POS=18128925;STRANDS=-+:5;IMPRECISE;CIPOS=-10,421;CIEND=-253,10;CIPOS95=-2,117;CIEND95=-128,1;MATEID=289945_1;EVENT=289945;SECONDARY;SU=5;PE=5;SR=0;ALG=PROD;AF=0.0001782;NSAMP=3;MSQ=25.56;AN=16834;AC=3;NS=8438;AC_Hom=0;AC_Het=4;AC_Hemi=0;MAF=0.000237023;HWE=1;NFAM=3
X	18130330	36659_2	N	N]2:113652254]	295.03	LOW	SVTYPE=BND;POS=18130330;STRANDS=++:4;CIPOS=-9,8;CIEND=-9,8;CIPOS95=0,0;CIEND95=0,0;MATEID=36659_1;EVENT=36659;SECONDARY;SU=4;PE=0;SR=4;ALG=PROD;AF=0.001129;NSAMP=19;MSQ=13.7;AN=16834;AC=19;NS=8438;AC_Hom=0;AC_Het=19;AC_Hemi=0;MAF=0.00112586;HWE=1;NFAM=19
X	18135096	246565	N	<DEL>	293.65	PASS	SVTYPE=DEL;POS=18135096;SVLEN=-3881;END=18138977;STRANDS=+-:15;CIPOS=-7,10;CIEND=-10,10;CIPOS95=0,0;CIEND95=0,0;SU=15;PE=10;SR=5;ALG=PROD;AF=5.94e-05;NSAMP=1;MSQ=293.63;AN=16834;AC=1;NS=8438;AC_Hom=0;AC_Het=1;AC_Hemi=0;MAF=5.92557e-05;HWE=1;NFAM=1
X	18205502	246566_1	N	N[X:18207616[	200.79	LOW	SVTYPE=BND;POS=18205502;STRANDS=+-:10;CIPOS=-6,4;CIEND=-6,3;CIPOS95=0,0;CIEND95=0,0;MATEID=246566_2;EVENT=246566;SU=10;PE=4;SR=6;ALG=PROD;AF=5.94e-05;NSAMP=1;MSQ=200.7;AN=16834;AC=1;NS=8438;AC_Hom=0;AC_Het=1;AC_Hemi=0;MAF=5.92557e-05;HWE=1;NFAM=1
X	18205502	289946_1	N	]X:18207749]N	265.37	LOW	SVTYPE=BND;POS=18205502;STRANDS=-+:17;CIPOS=-10,10;CIEND=-3,2;CIPOS95=0,0;CIEND95=0,0;MATEID=289946_2;EVENT=289946;SU=17;PE=7;SR=10;ALG=PROD;AF=0.0001188;NSAMP=1;MSQ=215.94;AN=16834;AC=2;NS=8438;AC_Hom=2;AC_Het=0;AC_Hemi=0;MAF=0.000118511;HWE=5.92593e-05;NFAM=1
X	18207616	246566_2	N	]X:18205502]N	200.79	LOW	SVTYPE=BND;POS=18205502;STRANDS=+-:10;CIPOS=-6,3;CIEND=-6,4;CIPOS95=0,0;CIEND95=0,0;MATEID=246566_1;EVENT=246566;SECONDARY;SU=10;PE=4;SR=6;ALG=PROD;AF=5.94e-05;NSAMP=1;MSQ=200.7;AN=16834;AC=1;NS=8438;AC_Hom=0;AC_Het=1;AC_Hemi=0;MAF=5.92557e-05;HWE=1;NFAM=1
X	18207749	289946_2	N	N[X:18205502[	265.37	LOW	SVTYPE=BND;POS=18205502;STRANDS=-+:17;CIPOS=-3,2;CIEND=-10,10;CIPOS95=0,0;CIEND95=0,0;MATEID=289946_1;EVENT=289946;SECONDARY;SU=17;PE=7;SR=10;ALG=PROD;AF=0.0001188;NSAMP=1;MSQ=215.94;AN=16834;AC=2;NS=8438;AC_Hom=2;AC_Het=0;AC_Hemi=0;MAF=0.000118511;HWE=5.92593e-05;NFAM=1
X	18213072	58073_2	N	[5:109147372[N	4.64	LOW	SVTYPE=BND;POS=18213072;STRANDS=--:4;CIPOS=-9,8;CIEND=-9,8;CIPOS95=0,0;CIEND95=0,0;MATEID=58073_1;EVENT=58073;SECONDARY;SU=4;PE=0;SR=4;ALG=PROD;AF=5.94e-05;NSAMP=1;MSQ=4.64;AN=16834;AC=1;NS=8438;AC_Hom=0;AC_Het=1;AC_Hemi=0;MAF=5.92557e-05;HWE=1;NFAM=1
X	18225017	246567	N	<DEL>	335.61	PASS	SVTYPE=DEL;POS=18225017;SVLEN=-4646;END=18229663;STRANDS=+-:17;CIPOS=-5,4;CIEND=-10,10;CIPOS95=0,0;CIEND95=0,0;SU=17;PE=10;SR=7;ALG=PROD;AF=5.94e-05;NSAMP=1;MSQ=335.58;AN=16834;AC=1;NS=8438;AC_Hom=0;AC_Het=1;AC_Hemi=0;MAF=5.92557e-05;HWE=1;NFAM=1
X	18237474	289947	N	<DUP>	84.94	PASS	SVTYPE=DUP;POS=18237474;SVLEN=2010;END=18239484;STRANDS=-+:7;IMPRECISE;CIPOS=-230,10;CIEND=-10,334;CIPOS95=-120,1;CIEND95=-2,91;SU=7;PE=7;SR=0;ALG=PROD;AF=5.94e-05;NSAMP=1;MSQ=45.83;AN=16834;AC=1;NS=8438;AC_Hom=0;AC_Het=1;AC_Hemi=0;MAF=5.92557e-05;HWE=1;NFAM=1
X	18247133	317392_2	N	[X:17794738[N	2193.42	LOW	SVTYPE=BND;POS=18247133;STRANDS=--:133;IMPRECISE;CIPOS=-411,376;CIEND=-530,106;CIPOS95=-243,243;CIEND95=-228,106;MATEID=317392_1;EVENT=317392;SECONDARY;SU=133;PE=133;SR=0;ALG=SUM;AF=0.00202;NSAMP=34;MSQ=63.81;RETAINED;AN=16834;AC=34;NS=8438;AC_Hom=0;AC_Het=34;AC_Hemi=0;MAF=0.0020147;HWE=1;NFAM=33
X	18252267	317391_2	N	[X:17780711[N	443.65	LOW	SVTYPE=BND;POS=18252267;STRANDS=--:4;IMPRECISE;CIPOS=-325,30;CIEND=-396,30;CIPOS95=-109,30;CIEND95=-159,30;MATEID=317391_1;EVENT=317391;SECONDARY;SU=4;PE=4;SR=0;ALG=PROD;AF=0.0005346;NSAMP=9;MSQ=48.98;AN=16834;AC=9;NS=8438;AC_Hom=0;AC_Het=9;AC_Hemi=0;MAF=0.000533302;HWE=1;NFAM=9
X	18253657	317389_2	N	N]X:17778982]	263.57	LOW	SVTYPE=BND;POS=18253657;STRANDS=++:17;IMPRECISE;CIPOS=-30,300;CIEND=-30,454;CIPOS95=-30,53;CIEND95=-30,79;MATEID=317389_1;EVENT=317389;SECONDARY;SU=17;PE=17;SR=0;ALG=PROD;AF=0.0001188;NSAMP=2;MSQ=131.78;AN=16834;AC=2;NS=8438;AC_Hom=0;AC_Het=2;AC_Hemi=0;MAF=0.000118511;HWE=1;NFAM=1
X	18253879	317388_2	N	[X:17778706[N	71.77	LOW	SVTYPE=BND;POS=18253879;STRANDS=--:5;IMPRECISE;CIPOS=-375,10;CIEND=-249,10;CIPOS95=-162,1;CIEND95=-122,2;MATEID=317388_1;EVENT=317388;SECONDARY;SU=5;PE=5;SR=0;ALG=PROD;AF=0.0001188;NSAMP=2;MSQ=35.86;AN=16834;AC=2;NS=8438;AC_Hom=0;AC_Het=2;AC_Hemi=0;MAF=0.000118511;HWE=1;NFAM=1
X	18263986	246568	N	<DEL>	512.54	PASS	SVTYPE=DEL;POS=18263986;SVLEN=-116;END=18264102;STRANDS=+-:10;CIPOS=-26,25;CIEND=-26,25;CIPOS95=0,0;CIEND95=0,0;SU=10;PE=0;SR=10;ALG=PROD;AF=0.0001782;NSAMP=2;MSQ=253.69;AN=16834;AC=3;NS=8438;AC_Hom=2;AC_Het=1;AC_Hemi=0;MAF=0.000177767;HWE=0.000177778;NFAM=2
X	18278716	246569	N	<DEL>	28838.2	PASS	SVTYPE=DEL;POS=18278716;SVLEN=-2365;END=18281081;STRANDS=+-:86;IMPRECISE;CIPOS=-8,495;CIEND=-320,12;CIPOS95=-8,70;CIEND95=-55,12;SU=86;PE=86;SR=0;ALG=PROD;AF=0.03677;NSAMP=402;MSQ=71.29;AN=16782;AC=617;NS=8412;AC_Hom=430;AC_Het=188;AC_Hemi=0;MAF=0.0367332;HWE=0;NFAM=397
X	18313366	246570_1	N	N[X:18313718[	196.15	LOW	SVTYPE=BND;POS=18313366;STRANDS=+-:12;CIPOS=-29,28;CIEND=-29,28;CIPOS95=0,0;CIEND95=0,0;MATEID=246570_2;EVENT=246570;SU=12;PE=0;SR=12;ALG=PROD;AF=0.0005346;NSAMP=9;MSQ=20.05;AN=16834;AC=9;NS=8438;AC_Hom=0;AC_Het=9;AC_Hemi=0;MAF=0.000533302;HWE=1;NFAM=9
X	18313596	246571_1	N	N[X:18313867[	418.76	LOW	SVTYPE=BND;POS=18313596;STRANDS=+-:30;CIPOS=-9,8;CIEND=-9,8;CIPOS95=0,0;CIEND95=0,0;MATEID=246571_2;EVENT=246571;SU=30;PE=0;SR=30;ALG=PROD;AF=0.001485;NSAMP=25;MSQ=14.92;AN=16834;AC=25;NS=8438;AC_Hom=0;AC_Het=25;AC_Hemi=0;MAF=0.00148139;HWE=1;NFAM=25
X	18313718	246570_2	N	]X:18313366]N	196.15	LOW	SVTYPE=BND;POS=18313366;STRANDS=+-:12;CIPOS=-29,28;CIEND=-29,28;CIPOS95=0,0;CIEND95=0,0;MATEID=246570_1;EVENT=246570;SECONDARY;SU=12;PE=0;SR=12;ALG=PROD;AF=0.0005346;NSAMP=9;MSQ=20.05;AN=16834;AC=9;NS=8438;AC_Hom=0;AC_Het=9;AC_Hemi=0;MAF=0.000533302;HWE=1;NFAM=9
X	18313867	246571_2	N	]X:18313596]N	418.76	LOW	SVTYPE=BND;POS=18313596;STRANDS=+-:30;CIPOS=-9,8;CIEND=-9,8;CIPOS95=0,0;CIEND95=0,0;MATEID=246571_1;EVENT=246571;SECONDARY;SU=30;PE=0;SR=30;ALG=PROD;AF=0.001485;NSAMP=25;MSQ=14.92;AN=16834;AC=25;NS=8438;AC_Hom=0;AC_Het=25;AC_Hemi=0;MAF=0.00148139;HWE=1;NFAM=25
X	18331632	289858_2	N	N[X:8549461[	88.23	LOW	SVTYPE=BND;POS=8549461;STRANDS=-+:5;IMPRECISE;CIPOS=-10,437;CIEND=-276,10;CIPOS95=-1,136;CIEND95=-145,1;MATEID=289858_1;EVENT=289858;SECONDARY;SU=5;PE=5;SR=0;ALG=PROD;AF=5.94e-05;NSAMP=1;MSQ=34.33;AN=16834;AC=1;NS=8438;AC_Hom=0;AC_Het=1;AC_Hemi=0;MAF=5.92557e-05;HWE=1;NFAM=1
X	18350964	246572_1	N	N[X:18351241[	90.67	LOW	SVTYPE=BND;POS=18350964;STRANDS=+-:4;CIPOS=-9,8;CIEND=-9,8;CIPOS95=0,0;CIEND95=0,0;MATEID=246572_2;EVENT=246572;SU=4;PE=0;SR=4;ALG=PROD;AF=5.94e-05;NSAMP=1;MSQ=74.89;AN=16834;AC=1;NS=8438;AC_Hom=0;AC_Het=1;AC_Hemi=0;MAF=5.92557e-05;HWE=1;NFAM=1
X	18351241	246572_2	N	]X:18350964]N	90.67	LOW	SVTYPE=BND;POS=18350964;STRANDS=+-:4;CIPOS=-9,8;CIEND=-9,8;CIPOS95=0,0;CIEND95=0,0;MATEID=246572_1;EVENT=246572;SECONDARY;SU=4;PE=0;SR=4;ALG=PROD;AF=5.94e-05;NSAMP=1;MSQ=74.89;AN=16834;AC=1;NS=8438;AC_Hom=0;AC_Het=1;AC_Hemi=0;MAF=5.92557e-05;HWE=1;NFAM=1
X	18352754	75637_2	N	N[9:46439647[	13732.3	LOW	SVTYPE=BND;POS=18352754;STRANDS=-+:37;CIPOS=-10,30;CIEND=-10,10;CIPOS95=0,0;CIEND95=0,0;MATEID=75637_1;EVENT=75637;SECONDARY;SU=37;PE=22;SR=15;ALG=PROD;AF=0.0199;NSAMP=287;MSQ=46.72;AN=16832;AC=335;NS=8437;AC_Hom=96;AC_Het=239;AC_Hemi=0;MAF=0.019853;HWE=5.1848e-44;NFAM=283
X	18352811	246573_1	N	N[X:18372711[	744.81	LOW	SVTYPE=BND;POS=18352811;STRANDS=+-:47;CIPOS=-43,41;CIEND=-46,45;CIPOS95=0,0;CIEND95=0,0;MATEID=246573_2;EVENT=246573;SU=47;PE=4;SR=43;ALG=PROD;AF=0.0002376;NSAMP=4;MSQ=186.2;AN=16834;AC=4;NS=8438;AC_Hom=0;AC_Het=4;AC_Hemi=0;MAF=0.000237023;HWE=1;NFAM=4
X	18353122	246574_1	N	N[X:18353340[	5325.9	LOW	SVTYPE=BND;POS=18353122;STRANDS=+-:16;IMPRECISE;CIPOS=-30,215;CIEND=-124,30;CIPOS95=-24,24;CIEND95=-22,22;MATEID=246574_2;EVENT=246574;SU=16;PE=16;SR=0;ALG=PROD;AF=0.003208;NSAMP=46;MSQ=113.49;AN=16834;AC=54;NS=8438;AC_Hom=16;AC_Het=38;AC_Hemi=0;MAF=0.00319981;HWE=6.28642e-15;NFAM=45
X	18353340	246574_2	N	]X:18353122]N	5325.9	LOW	SVTYPE=BND;POS=18353122;STRANDS=+-:16;IMPRECISE;CIPOS=-124,30;CIEND=-30,215;CIPOS95=-22,22;CIEND95=-24,24;MATEID=246574_1;EVENT=246574;SECONDARY;SU=16;PE=16;SR=0;ALG=PROD;AF=0.003208;NSAMP=46;MSQ=113.49;AN=16834;AC=54;NS=8438;AC_Hom=16;AC_Het=38;AC_Hemi=0;MAF=0.00319981;HWE=6.28642e-15;NFAM=45
X	18356505	72538_2	N	[8:55402140[N	268014	LOW	SVTYPE=BND;POS=18356505;STRANDS=--:128;CIPOS=-6,6;CIEND=-6,6;CIPOS95=0,0;CIEND95=0,0;MATEID=72538_1;EVENT=72538;SECONDARY;SU=128;PE=0;SR=128;ALG=PROD;AF=0.2538;NSAMP=4272;MSQ=62.38;AN=16834;AC=4272;NS=8438;AC_Hom=0;AC_Het=4281;AC_Hemi=0;MAF=0.253674;HWE=0;NFAM=3912
X	18359702	246575	N	<DEL>	206.95	PASS	SVTYPE=DEL;POS=18359702;SVLEN=-4356;END=18364058;STRANDS=+-:8;CIPOS=-8,6;CIEND=-10,10;CIPOS95=0,0;CIEND95=0,0;SU=8;PE=3;SR=5;ALG=PROD;AF=0.0001188;NSAMP=1;MSQ=206.87;AN=16834;AC=2;NS=8438;AC_Hom=2;AC_Het=0;AC_Hemi=0;MAF=0.000118511;HWE=5.92593e-05;NFAM=1
X	18360913	246576	N	<DEL>	1042.3	PASS	SVTYPE=DEL;POS=18360913;SVLEN=-125;END=18361038;STRANDS=+-:28;CIPOS=-30,30;CIEND=-30,30;CIPOS95=0,0;CIEND95=0,0;SU=28;PE=0;SR=28;ALG=PROD;AF=0.0002971;NSAMP=3;MSQ=346.11;AN=16832;AC=5;NS=8437;AC_Hom=4;AC_Het=1;AC_Hemi=0;MAF=0.000296314;HWE=5.26936e-08;NFAM=3
X	18372711	246573_2	N	]X:18352811]N	744.81	LOW	SVTYPE=BND;POS=18352811;STRANDS=+-:47;CIPOS=-46,45;CIEND=-43,41;CIPOS95=0,0;CIEND95=0,0;MATEID=246573_1;EVENT=246573;SECONDARY;SU=47;PE=4;SR=43;ALG=PROD;AF=0.0002376;NSAMP=4;MSQ=186.2;AN=16834;AC=4;NS=8438;AC_Hom=0;AC_Het=4;AC_Hemi=0;MAF=0.000237023;HWE=1;NFAM=4
X	18372806	45389_2	N	N]3:20466101]	95.17	LOW	SVTYPE=BND;POS=18372806;STRANDS=++:26;CIPOS=-7,10;CIEND=-10,10;CIPOS95=0,0;CIEND95=0,0;MATEID=45389_1;EVENT=45389;SECONDARY;SU=26;PE=13;SR=13;ALG=PROD;AF=5.94e-05;NSAMP=1;MSQ=95.17;AN=16834;AC=1;NS=8438;AC_Hom=0;AC_Het=1;AC_Hemi=0;MAF=5.92557e-05;HWE=1;NFAM=1
X	18372812	36660_2	N	N[2:118086523[	371.27	PASS	SVTYPE=BND;POS=18372812;STRANDS=-+:25;CIPOS=-6,10;CIEND=-10,10;CIPOS95=0,0;CIEND95=0,0;MATEID=36660_1;EVENT=36660;SECONDARY;SU=25;PE=19;SR=6;ALG=PROD;AF=5.94e-05;NSAMP=1;MSQ=371.27;AN=16834;AC=1;NS=8438;AC_Hom=0;AC_Het=1;AC_Hemi=0;MAF=5.92557e-05;HWE=1;NFAM=1
X	18372844	18993_2	N	N[12:87767565[	425.31	LOW	SVTYPE=BND;POS=18372844;STRANDS=-+:29;CIPOS=-23,22;CIEND=-22,30;CIPOS95=0,0;CIEND95=0,0;MATEID=18993_1;EVENT=18993;SECONDARY;SU=29;PE=13;SR=16;ALG=PROD;AF=0.0001188;NSAMP=2;MSQ=212.66;AN=16834;AC=2;NS=8438;AC_Hom=0;AC_Het=2;AC_Hemi=0;MAF=0.000118511;HWE=1;NFAM=2
X	18377275	246577	N	<DEL>	404.63	PASS	SVTYPE=DEL;POS=18377275;SVLEN=-24705;END=18401980;STRANDS=+-:15;CIPOS=-4,7;CIEND=-10,10;CIPOS95=0,0;CIEND95=0,0;SU=15;PE=11;SR=4;ALG=PROD;AF=5.94e-05;NSAMP=1;MSQ=404.59;AN=16834;AC=1;NS=8438;AC_Hom=0;AC_Het=1;AC_Hemi=0;MAF=5.92557e-05;HWE=1;NFAM=1
X	18387736	246578	N	<DEL>	134.82	PASS	SVTYPE=DEL;POS=18387736;SVLEN=-3248;END=18390984;STRANDS=+-:8;IMPRECISE;CIPOS=-10,348;CIEND=-209,9;CIPOS95=-1,79;CIEND95=-61,2;SU=8;PE=8;SR=0;ALG=PROD;AF=5.94e-05;NSAMP=1;MSQ=134.76;AN=16834;AC=1;NS=8438;AC_Hom=0;AC_Het=1;AC_Hemi=0;MAF=5.92557e-05;HWE=1;NFAM=1
X	18397755	246579	N	<DEL>	103.61	PASS	SVTYPE=DEL;POS=18397755;SVLEN=-125;END=18397880;STRANDS=+-:4;IMPRECISE;CIPOS=-10,10;CIEND=-10,10;CIPOS95=-1,1;CIEND95=-1,0;SU=4;PE=1;SR=3;ALG=PROD;AF=5.94e-05;NSAMP=1;MSQ=95.81;AN=16834;AC=1;NS=8438;AC_Hom=0;AC_Het=1;AC_Hemi=0;MAF=5.92557e-05;HWE=1;NFAM=1
X	18399893	246580_1	N	N[X:18401858[	10320.6	PASS	SVTYPE=BND;POS=18399893;STRANDS=+-:280;CIPOS=-23,30;CIEND=-30,27;CIPOS95=0,0;CIEND95=0,0;MATEID=246580_2;EVENT=246580;SU=280;PE=259;SR=21;ALG=PROD;AF=0.002792;NSAMP=28;MSQ=368.59;AN=16834;AC=47;NS=8438;AC_Hom=38;AC_Het=9;AC_Hemi=0;MAF=0.00278502;HWE=0;NFAM=27
X	18401858	246580_2	N	]X:18399893]N	10320.6	PASS	SVTYPE=BND;POS=18399893;STRANDS=+-:280;CIPOS=-30,27;CIEND=-23,30;CIPOS95=0,0;CIEND95=0,0;MATEID=246580_1;EVENT=246580;SECONDARY;SU=280;PE=259;SR=21;ALG=PROD;AF=0.002792;NSAMP=28;MSQ=368.59;AN=16834;AC=47;NS=8438;AC_Hom=38;AC_Het=9;AC_Hemi=0;MAF=0.00278502;HWE=0;NFAM=27
X	18431364	246581_1	N	N[X:18431743[	47.11	LOW	SVTYPE=BND;POS=18431364;STRANDS=+-:4;CIPOS=-9,8;CIEND=-9,8;CIPOS95=0,0;CIEND95=0,0;MATEID=246581_2;EVENT=246581;SU=4;PE=0;SR=4;ALG=PROD;AF=0.0001782;NSAMP=3;MSQ=14.6;AN=16834;AC=3;NS=8438;AC_Hom=0;AC_Het=3;AC_Hemi=0;MAF=0.000177767;HWE=1;NFAM=3
X	18431743	246581_2	N	]X:18431364]N	47.11	LOW	SVTYPE=BND;POS=18431364;STRANDS=+-:4;CIPOS=-9,8;CIEND=-9,8;CIPOS95=0,0;CIEND95=0,0;MATEID=246581_1;EVENT=246581;SECONDARY;SU=4;PE=0;SR=4;ALG=PROD;AF=0.0001782;NSAMP=3;MSQ=14.6;AN=16834;AC=3;NS=8438;AC_Hom=0;AC_Het=3;AC_Hemi=0;MAF=0.000177767;HWE=1;NFAM=3
X	18434769	289948_1	N	]X:19287851]N	136.83	LOW	SVTYPE=BND;POS=18434769;STRANDS=-+:10;IMPRECISE;CIPOS=-130,10;CIEND=-10,435;CIPOS95=-60,2;CIEND95=0,128;MATEID=289948_2;EVENT=289948;SU=10;PE=10;SR=0;ALG=PROD;AF=5.94e-05;NSAMP=1;MSQ=83.33;AN=16834;AC=1;NS=8438;AC_Hom=0;AC_Het=1;AC_Hemi=0;MAF=5.92557e-05;HWE=1;NFAM=1
X	18436815	246582_1	N	N[X:18436889[	4785.31	LOW	SVTYPE=BND;POS=18436815;STRANDS=+-:23;CIPOS=-11,28;CIEND=-9,28;CIPOS95=0,0;CIEND95=0,0;MATEID=246582_2;EVENT=246582;SU=23;PE=0;SR=23;ALG=PROD;AF=0.006033;NSAMP=80;MSQ=56.15;RETAINED;AN=16740;AC=101;NS=8391;AC_Hom=42;AC_Het=59;AC_Hemi=0;MAF=0.00601835;HWE=1.12078e-35;NFAM=77
X	18436862	37487_2	N	N[20:34343345[	34426.9	LOW	SVTYPE=BND;POS=18436862;STRANDS=-+:4;CIPOS=-9,8;CIEND=-9,8;CIPOS95=0,0;CIEND95=0,0;MATEID=37487_1;EVENT=37487;SECONDARY;SU=4;PE=0;SR=4;ALG=PROD;AF=0.05881;NSAMP=974;MSQ=34.69;AN=16834;AC=990;NS=8438;AC_Hom=32;AC_Het=959;AC_Hemi=0;MAF=0.0587224;HWE=0.00761816;NFAM=934
X	18436889	246582_2	N	]X:18436815]N	4785.31	LOW	SVTYPE=BND;POS=18436815;STRANDS=+-:23;CIPOS=-9,28;CIEND=-11,28;CIPOS95=0,0;CIEND95=0,0;MATEID=246582_1;EVENT=246582;SECONDARY;SU=23;PE=0;SR=23;ALG=PROD;AF=0.006033;NSAMP=80;MSQ=56.15;RETAINED;AN=16740;AC=101;NS=8391;AC_Hom=42;AC_Het=59;AC_Hemi=0;MAF=0.00601835;HWE=1.12078e-35;NFAM=77
X	18454926	72539_2	N	]8:73979905]N	11676	LOW	SVTYPE=BND;POS=18454926;STRANDS=+-:32;IMPRECISE;CIPOS=-50,26;CIEND=-50,45;CIPOS95=-1,1;CIEND95=-3,3;MATEID=72539_1;EVENT=72539;SECONDARY;SU=32;PE=29;SR=3;ALG=PROD;AF=0.01556;NSAMP=261;MSQ=43.76;AN=16834;AC=262;NS=8438;AC_Hom=2;AC_Het=262;AC_Hemi=0;MAF=0.0156435;HWE=0.725389;NFAM=253
X	18463199	246584	N	<DEL:ME:SINE|Alu|AluSz>	75.64	PASS	SVTYPE=MEI;POS=18463199;SVLEN=-297;END=18463496;STRANDS=+-:4;CIPOS=-9,8;CIEND=-9,8;CIPOS95=0,0;CIEND95=0,0;SU=4;PE=0;SR=4;ALG=PROD;AF=0.0002376;NSAMP=4;MSQ=15.63;AN=16834;AC=4;NS=8438;AC_Hom=0;AC_Het=4;AC_Hemi=0;MAF=0.000237023;HWE=1;NFAM=4
X	18489974	68818_2	N	[7:6105030[N	24013.2	LOW	SVTYPE=BND;POS=18489974;STRANDS=--:1368;CIPOS=0,0;CIEND=0,0;CIPOS95=0,0;CIEND95=0,0;MATEID=68818_1;EVENT=68818;SECONDARY;SU=1368;PE=0;SR=1368;ALG=PROD;AF=0.04081;NSAMP=687;MSQ=34.29;AN=16834;AC=687;NS=8438;AC_Hom=0;AC_Het=687;AC_Hemi=0;MAF=0.0407087;HWE=8.82616e-07;NFAM=664
X	18494926	246585_1	N	N[X:18495223[	146.44	LOW	SVTYPE=BND;POS=18494926;STRANDS=+-:5;IMPRECISE;CIPOS=-10,10;CIEND=-2,10;CIPOS95=0,0;CIEND95=0,1;MATEID=246585_2;EVENT=246585;SU=5;PE=0;SR=5;ALG=PROD;AF=0.0005346;NSAMP=9;MSQ=12.14;AN=16834;AC=9;NS=8438;AC_Hom=0;AC_Het=9;AC_Hemi=0;MAF=0.000533302;HWE=1;NFAM=9
X	18495223	246585_2	N	]X:18494926]N	146.44	LOW	SVTYPE=BND;POS=18494926;STRANDS=+-:5;IMPRECISE;CIPOS=-2,10;CIEND=-10,10;CIPOS95=0,1;CIEND95=0,0;MATEID=246585_1;EVENT=246585;SECONDARY;SU=5;PE=0;SR=5;ALG=PROD;AF=0.0005346;NSAMP=9;MSQ=12.14;AN=16834;AC=9;NS=8438;AC_Hom=0;AC_Het=9;AC_Hemi=0;MAF=0.000533302;HWE=1;NFAM=9
X	18499409	36661_2	N	N[2:12293405[	165.8	LOW	SVTYPE=BND;POS=18499409;STRANDS=-+:4;IMPRECISE;CIPOS=-10,323;CIEND=-377,10;CIPOS95=-2,91;CIEND95=-127,1;MATEID=36661_1;EVENT=36661;SECONDARY;SU=4;PE=4;SR=0;ALG=PROD;AF=0.000594;NSAMP=10;MSQ=15.91;AN=16834;AC=10;NS=8438;AC_Hom=0;AC_Het=10;AC_Hemi=0;MAF=0.000592557;HWE=1;NFAM=10
X	18499452	52269_2	N	[4:21530385[N	195.02	LOW	SVTYPE=BND;POS=18499452;STRANDS=--:12;IMPRECISE;CIPOS=-50,49;CIEND=-49,37;CIPOS95=-1,1;CIEND95=-2,2;MATEID=52269_1;EVENT=52269;SECONDARY;SU=12;PE=10;SR=2;ALG=PROD;AF=0.0002376;NSAMP=4;MSQ=47.56;AN=16834;AC=4;NS=8438;AC_Hom=0;AC_Het=4;AC_Hemi=0;MAF=0.000237023;HWE=1;NFAM=4
X	18499485	52270_2	N	N]4:21530495]	126.64	LOW	SVTYPE=BND;POS=18499485;STRANDS=++:4;IMPRECISE;CIPOS=-30,491;CIEND=-29,525;CIPOS95=-30,161;CIEND95=-29,177;MATEID=52270_1;EVENT=52270;SECONDARY;SU=4;PE=4;SR=0;ALG=PROD;AF=0.0001782;NSAMP=3;MSQ=42.14;AN=16834;AC=3;NS=8438;AC_Hom=0;AC_Het=3;AC_Hemi=0;MAF=0.000177767;HWE=1;NFAM=3
X	18512708	317396_1	N	N]X:18512943]	302.67	PASS	SVTYPE=BND;POS=18512708;STRANDS=++:19;CIPOS=-3,2;CIEND=-8,10;CIPOS95=0,0;CIEND95=0,0;MATEID=317396_2;EVENT=317396;SU=19;PE=9;SR=10;ALG=PROD;AF=5.94e-05;NSAMP=1;MSQ=302.52;AN=16834;AC=1;NS=8438;AC_Hom=0;AC_Het=1;AC_Hemi=0;MAF=5.92557e-05;HWE=1;NFAM=1
X	18512728	317397_1	N	[X:18514279[N	302.59	PASS	SVTYPE=BND;POS=18512728;STRANDS=--:18;CIPOS=-4,1;CIEND=-4,2;CIPOS95=0,0;CIEND95=0,0;MATEID=317397_2;EVENT=317397;SU=18;PE=9;SR=9;ALG=PROD;AF=5.94e-05;NSAMP=1;MSQ=302.58;AN=16834;AC=1;NS=8438;AC_Hom=0;AC_Het=1;AC_Hemi=0;MAF=5.92557e-05;HWE=1;NFAM=1
X	18512943	317396_2	N	N]X:18512708]	302.67	PASS	SVTYPE=BND;POS=18512943;STRANDS=++:19;CIPOS=-8,10;CIEND=-3,2;CIPOS95=0,0;CIEND95=0,0;MATEID=317396_1;EVENT=317396;SECONDARY;SU=19;PE=9;SR=10;ALG=PROD;AF=5.94e-05;NSAMP=1;MSQ=302.52;AN=16834;AC=1;NS=8438;AC_Hom=0;AC_Het=1;AC_Hemi=0;MAF=5.92557e-05;HWE=1;NFAM=1
X	18514279	317397_2	N	[X:18512728[N	302.59	PASS	SVTYPE=BND;POS=18514279;STRANDS=--:18;CIPOS=-4,2;CIEND=-4,1;CIPOS95=0,0;CIEND95=0,0;MATEID=317397_1;EVENT=317397;SECONDARY;SU=18;PE=9;SR=9;ALG=PROD;AF=5.94e-05;NSAMP=1;MSQ=302.58;AN=16834;AC=1;NS=8438;AC_Hom=0;AC_Het=1;AC_Hemi=0;MAF=5.92557e-05;HWE=1;NFAM=1
X	18516156	289949	N	<DUP>	857.49	PASS	SVTYPE=DUP;POS=18516156;SVLEN=964;END=18517120;STRANDS=-+:66;CIPOS=-29,24;CIEND=-26,7;CIPOS95=0,0;CIEND95=0,0;SU=66;PE=45;SR=21;ALG=PROD;AF=0.0004752;NSAMP=6;MSQ=133.56;AN=16834;AC=8;NS=8438;AC_Hom=4;AC_Het=4;AC_Hemi=0;MAF=0.000474046;HWE=7.37361e-07;NFAM=6
X	18518543	289950_1	N	]X:18519352]N	615.97	LOW	SVTYPE=BND;POS=18518543;STRANDS=-+:38;CIPOS=-3,0;CIEND=-7,10;CIPOS95=0,0;CIEND95=0,0;MATEID=289950_2;EVENT=289950;SU=38;PE=28;SR=10;ALG=PROD;AF=0.0004158;NSAMP=6;MSQ=93.53;AN=16834;AC=7;NS=8438;AC_Hom=2;AC_Het=5;AC_Hemi=0;MAF=0.00041479;HWE=0.00124408;NFAM=6
X	18519352	289950_2	N	N[X:18518543[	615.97	LOW	SVTYPE=BND;POS=18518543;STRANDS=-+:38;CIPOS=-7,10;CIEND=-3,0;CIPOS95=0,0;CIEND95=0,0;MATEID=289950_1;EVENT=289950;SECONDARY;SU=38;PE=28;SR=10;ALG=PROD;AF=0.0004158;NSAMP=6;MSQ=93.53;AN=16834;AC=7;NS=8438;AC_Hom=2;AC_Het=5;AC_Hemi=0;MAF=0.00041479;HWE=0.00124408;NFAM=6
X	18524446	18994_2	N	]12:110235258]N	6177.75	LOW	SVTYPE=BND;POS=18524446;STRANDS=+-:217;IMPRECISE;CIPOS=-382,3;CIEND=-4,381;CIPOS95=-46,3;CIEND95=-4,45;MATEID=18994_1;EVENT=18994;SECONDARY;SU=217;PE=217;SR=0;ALG=PROD;AF=0.01438;NSAMP=242;MSQ=24.51;AN=16834;AC=242;NS=8438;AC_Hom=0;AC_Het=242;AC_Hemi=0;MAF=0.0143399;HWE=0.422352;NFAM=235
X	18524489	45390_2	N	N[3:190450069[	8991.9	LOW	SVTYPE=BND;POS=18524489;STRANDS=-+:8;IMPRECISE;CIPOS=-28,536;CIEND=-317,30;CIPOS95=-28,145;CIEND95=-133,30;MATEID=45390_1;EVENT=45390;SECONDARY;SU=8;PE=8;SR=0;ALG=PROD;AF=0.0215;NSAMP=362;MSQ=23.7;AN=16834;AC=362;NS=8438;AC_Hom=0;AC_Het=362;AC_Hemi=0;MAF=0.0214506;HWE=0.0346689;NFAM=346
X	18533869	289951_1	N	]X:18534163]N	176.77	LOW	SVTYPE=BND;POS=18533869;STRANDS=-+:4;CIPOS=-9,8;CIEND=-9,8;CIPOS95=0,0;CIEND95=0,0;MATEID=289951_2;EVENT=289951;SU=4;PE=0;SR=4;ALG=PROD;AF=0.0001188;NSAMP=2;MSQ=41.25;AN=16834;AC=2;NS=8438;AC_Hom=0;AC_Het=2;AC_Hemi=0;MAF=0.000118511;HWE=1;NFAM=2
X	18534163	289951_2	N	N[X:18533869[	176.77	LOW	SVTYPE=BND;POS=18533869;STRANDS=-+:4;CIPOS=-9,8;CIEND=-9,8;CIPOS95=0,0;CIEND95=0,0;MATEID=289951_1;EVENT=289951;SECONDARY;SU=4;PE=0;SR=4;ALG=PROD;AF=0.0001188;NSAMP=2;MSQ=41.25;AN=16834;AC=2;NS=8438;AC_Hom=0;AC_Het=2;AC_Hemi=0;MAF=0.000118511;HWE=1;NFAM=2
X	18608190	246586_1	N	N[X:18753081[	5645.67	LOW	SVTYPE=BND;POS=18608190;STRANDS=+-:276;IMPRECISE;CIPOS=-24,202;CIEND=-204,22;CIPOS95=-6,6;CIEND95=-11,11;MATEID=246586_2;EVENT=246586;SU=276;PE=276;SR=0;ALG=PROD;AF=0.004277;NSAMP=72;MSQ=76.71;AN=16834;AC=72;NS=8438;AC_Hom=0;AC_Het=73;AC_Hemi=0;MAF=0.00432567;HWE=1;NFAM=72
X	18608258	289952_1	N	]X:18753359]N	6912.68	LOW	SVTYPE=BND;POS=18608258;STRANDS=-+:745;IMPRECISE;CIPOS=-77,30;CIEND=-13,202;CIPOS95=-2,2;CIEND95=-3,3;MATEID=289952_2;EVENT=289952;SU=745;PE=745;SR=0;ALG=PROD;AF=0.008257;NSAMP=108;MSQ=62.65;RETAINED;AN=16834;AC=139;NS=8438;AC_Hom=64;AC_Het=77;AC_Hemi=0;MAF=0.00835506;HWE=0;NFAM=107
X	18609454	317398_1	N	[X:18610609[N	9101.94	PASS	SVTYPE=BND;POS=18609454;STRANDS=--:537;CIPOS=-2,0;CIEND=-2,1;CIPOS95=0,0;CIEND95=0,0;MATEID=317398_2;EVENT=317398;SU=537;PE=222;SR=315;ALG=PROD;AF=0.001842;NSAMP=31;MSQ=293.61;AN=16834;AC=31;NS=8438;AC_Hom=0;AC_Het=31;AC_Hemi=0;MAF=0.00183693;HWE=1;NFAM=21
X	18609601	317399_1	N	N]X:18610612]	8444.63	PASS	SVTYPE=BND;POS=18609601;STRANDS=++:520;CIPOS=-2,1;CIEND=-2,2;CIPOS95=0,0;CIEND95=0,0;MATEID=317399_2;EVENT=317399;SU=520;PE=241;SR=279;ALG=PROD;AF=0.001901;NSAMP=32;MSQ=263.89;AN=16834;AC=32;NS=8438;AC_Hom=0;AC_Het=32;AC_Hemi=0;MAF=0.00189618;HWE=1;NFAM=22
X	18610609	317398_2	N	[X:18609454[N	9101.94	PASS	SVTYPE=BND;POS=18610609;STRANDS=--:537;CIPOS=-2,1;CIEND=-2,0;CIPOS95=0,0;CIEND95=0,0;MATEID=317398_1;EVENT=317398;SECONDARY;SU=537;PE=222;SR=315;ALG=PROD;AF=0.001842;NSAMP=31;MSQ=293.61;AN=16834;AC=31;NS=8438;AC_Hom=0;AC_Het=31;AC_Hemi=0;MAF=0.00183693;HWE=1;NFAM=21
X	18610612	317399_2	N	N]X:18609601]	8444.63	PASS	SVTYPE=BND;POS=18610612;STRANDS=++:520;CIPOS=-2,2;CIEND=-2,1;CIPOS95=0,0;CIEND95=0,0;MATEID=317399_1;EVENT=317399;SECONDARY;SU=520;PE=241;SR=279;ALG=PROD;AF=0.001901;NSAMP=32;MSQ=263.89;AN=16834;AC=32;NS=8438;AC_Hom=0;AC_Het=32;AC_Hemi=0;MAF=0.00189618;HWE=1;NFAM=22
X	18660893	246587_1	N	N[X:18661017[	81.91	LOW	SVTYPE=BND;POS=18660893;STRANDS=+-:6;CIPOS=-6,5;CIEND=-6,5;CIPOS95=0,0;CIEND95=0,0;MATEID=246587_2;EVENT=246587;SU=6;PE=0;SR=6;ALG=PROD;AF=0.0002376;NSAMP=4;MSQ=16.41;AN=16834;AC=4;NS=8438;AC_Hom=0;AC_Het=4;AC_Hemi=0;MAF=0.000237023;HWE=1;NFAM=4
X	18661017	246587_2	N	]X:18660893]N	81.91	LOW	SVTYPE=BND;POS=18660893;STRANDS=+-:6;CIPOS=-6,5;CIEND=-6,5;CIPOS95=0,0;CIEND95=0,0;MATEID=246587_1;EVENT=246587;SECONDARY;SU=6;PE=0;SR=6;ALG=PROD;AF=0.0002376;NSAMP=4;MSQ=16.41;AN=16834;AC=4;NS=8438;AC_Hom=0;AC_Het=4;AC_Hemi=0;MAF=0.000237023;HWE=1;NFAM=4
X	18669454	24154_2	N	]16:13037247]N	10	LOW	SVTYPE=BND;POS=18669454;STRANDS=+-:4;IMPRECISE;CIPOS=-173,10;CIEND=-10,477;CIPOS95=-71,2;CIEND95=-1,167;MATEID=24154_1;EVENT=24154;SECONDARY;SU=4;PE=4;SR=0;ALG=PROD;AF=5.94e-05;NSAMP=1;MSQ=9.36;AN=16834;AC=1;NS=8438;AC_Hom=0;AC_Het=1;AC_Hemi=0;MAF=5.92557e-05;HWE=1;NFAM=1
X	18670556	246588	N	<DEL>	95.77	PASS	SVTYPE=DEL;POS=18670556;SVLEN=-1255;END=18671811;STRANDS=+-:6;IMPRECISE;CIPOS=-10,325;CIEND=-193,10;CIPOS95=0,91;CIEND95=-88,2;SU=6;PE=6;SR=0;ALG=PROD;AF=5.94e-05;NSAMP=1;MSQ=95.74;AN=16834;AC=1;NS=8438;AC_Hom=0;AC_Het=1;AC_Hemi=0;MAF=5.92557e-05;HWE=1;NFAM=1
X	18675512	246589_1	N	N[X:18675727[	598.66	LOW	SVTYPE=BND;POS=18675512;STRANDS=+-:10;CIPOS=-10,10;CIEND=-10,10;CIPOS95=0,0;CIEND95=0,0;MATEID=246589_2;EVENT=246589;SU=10;PE=0;SR=10;ALG=PROD;AF=0.000297;NSAMP=4;MSQ=146.73;AN=16834;AC=5;NS=8438;AC_Hom=2;AC_Het=3;AC_Hemi=0;MAF=0.000296279;HWE=0.00059254;NFAM=4
X	18675727	246589_2	N	]X:18675512]N	598.66	LOW	SVTYPE=BND;POS=18675512;STRANDS=+-:10;CIPOS=-10,10;CIEND=-10,10;CIPOS95=0,0;CIEND95=0,0;MATEID=246589_1;EVENT=246589;SECONDARY;SU=10;PE=0;SR=10;ALG=PROD;AF=0.000297;NSAMP=4;MSQ=146.73;AN=16834;AC=5;NS=8438;AC_Hom=2;AC_Het=3;AC_Hemi=0;MAF=0.000296279;HWE=0.00059254;NFAM=4
X	18676593	317400_1	N	N]X:135170196]	40.73	LOW	SVTYPE=BND;POS=18676593;STRANDS=++:4;IMPRECISE;CIPOS=-7,8;CIEND=-9,9;CIPOS95=-1,3;CIEND95=0,1;MATEID=317400_2;EVENT=317400;SU=4;PE=0;SR=4;ALG=PROD;AF=5.94e-05;NSAMP=1;MSQ=38.89;AN=16834;AC=1;NS=8438;AC_Hom=0;AC_Het=1;AC_Hemi=0;MAF=5.92557e-05;HWE=1;NFAM=1
X	18679986	52271_2	N	[4:154945044[N	3810.49	LOW	SVTYPE=BND;POS=18679986;STRANDS=--:4;IMPRECISE;CIPOS=-529,10;CIEND=-526,10;CIPOS95=-175,0;CIEND95=-175,0;MATEID=52271_1;EVENT=52271;SECONDARY;SU=4;PE=4;SR=0;ALG=PROD;AF=0.01022;NSAMP=172;MSQ=20.7;AN=16834;AC=172;NS=8438;AC_Hom=0;AC_Het=172;AC_Hemi=0;MAF=0.010192;HWE=1;NFAM=167
X	18680132	36662_2	N	N[2:106111315[	393.64	LOW	SVTYPE=BND;POS=18680132;STRANDS=-+:13;IMPRECISE;CIPOS=-31,352;CIEND=-238,32;CIPOS95=-31,74;CIEND95=-61,32;MATEID=36662_1;EVENT=36662;SECONDARY;SU=13;PE=13;SR=0;ALG=PROD;AF=0.0008911;NSAMP=15;MSQ=24.42;AN=16834;AC=15;NS=8438;AC_Hom=0;AC_Het=15;AC_Hemi=0;MAF=0.000888836;HWE=1;NFAM=15
X	18682476	289954	N	<DUP>	147.98	PASS	SVTYPE=DUP;POS=18682476;SVLEN=3002;END=18685478;STRANDS=-+:9;IMPRECISE;CIPOS=-213,10;CIEND=-10,235;CIPOS95=-79,2;CIEND95=-2,49;SU=9;PE=9;SR=0;ALG=PROD;AF=0.0001188;NSAMP=1;MSQ=97.05;AN=16834;AC=2;NS=8438;AC_Hom=2;AC_Het=0;AC_Hemi=0;MAF=0.000118511;HWE=5.92593e-05;NFAM=1
X	18696240	246590_1	N	N[X:18696516[	760.24	LOW	SVTYPE=BND;POS=18696240;STRANDS=+-:16;CIPOS=-29,28;CIEND=-29,28;CIPOS95=0,0;CIEND95=0,0;MATEID=246590_2;EVENT=246590;SU=16;PE=0;SR=16;ALG=PROD;AF=0.002257;NSAMP=38;MSQ=17.36;AN=16834;AC=38;NS=8438;AC_Hom=0;AC_Het=38;AC_Hemi=0;MAF=0.00225172;HWE=1;NFAM=38
X	18696516	246590_2	N	]X:18696240]N	760.24	LOW	SVTYPE=BND;POS=18696240;STRANDS=+-:16;CIPOS=-29,28;CIEND=-29,28;CIPOS95=0,0;CIEND95=0,0;MATEID=246590_1;EVENT=246590;SECONDARY;SU=16;PE=0;SR=16;ALG=PROD;AF=0.002257;NSAMP=38;MSQ=17.36;AN=16834;AC=38;NS=8438;AC_Hom=0;AC_Het=38;AC_Hemi=0;MAF=0.00225172;HWE=1;NFAM=38
X	18699280	18995_2	N	[12:6414652[N	5004.1	LOW	SVTYPE=BND;POS=18699280;STRANDS=--:84;CIPOS=-9,8;CIEND=-9,8;CIPOS95=0,0;CIEND95=0,0;MATEID=18995_1;EVENT=18995;SECONDARY;SU=84;PE=0;SR=84;ALG=PROD;AF=0.01438;NSAMP=242;MSQ=19.11;AN=16834;AC=242;NS=8438;AC_Hom=0;AC_Het=242;AC_Hemi=0;MAF=0.0143399;HWE=0.422352;NFAM=240
X	18702968	317401	N	<INV>	15.1	LOW	SVTYPE=INV;POS=18702968;SVLEN=666;END=18703634;STRANDS=++:1,--:5;IMPRECISE;CIPOS=-43,9;CIEND=-81,10;CIPOS95=-33,0;CIEND95=-63,1;SU=6;PE=6;SR=0;ALG=PROD;AF=5.94e-05;NSAMP=1;MSQ=11.99;AN=16834;AC=1;NS=8438;AC_Hom=0;AC_Het=1;AC_Hemi=0;MAF=5.92557e-05;HWE=1;NFAM=1
X	18703032	246591	N	<DEL>	395.65	PASS	SVTYPE=DEL;POS=18703032;SVLEN=-5653;END=18708685;STRANDS=+-:17;IMPRECISE;CIPOS=-10,202;CIEND=-99,10;CIPOS95=-1,40;CIEND95=-34,3;SU=17;PE=17;SR=0;ALG=PROD;AF=5.94e-05;NSAMP=1;MSQ=395.51;AN=16834;AC=1;NS=8438;AC_Hom=0;AC_Het=1;AC_Hemi=0;MAF=5.92557e-05;HWE=1;NFAM=1
X	18724187	246592_1	N	N[X:18724245[	5929.79	LOW	SVTYPE=BND;POS=18724187;STRANDS=+-:143;CIPOS=-10,10;CIEND=-8,10;CIPOS95=0,0;CIEND95=0,0;MATEID=246592_2;EVENT=246592;SU=143;PE=0;SR=143;ALG=PROD;AF=0.003327;NSAMP=34;MSQ=173.13;AN=16830;AC=56;NS=8436;AC_Hom=44;AC_Het=12;AC_Hemi=0;MAF=0.00331911;HWE=0;NFAM=34
X	18724245	246592_2	N	]X:18724187]N	5929.79	LOW	SVTYPE=BND;POS=18724187;STRANDS=+-:143;CIPOS=-8,10;CIEND=-10,10;CIPOS95=0,0;CIEND95=0,0;MATEID=246592_1;EVENT=246592;SECONDARY;SU=143;PE=0;SR=143;ALG=PROD;AF=0.003327;NSAMP=34;MSQ=173.13;AN=16830;AC=56;NS=8436;AC_Hom=44;AC_Het=12;AC_Hemi=0;MAF=0.00331911;HWE=0;NFAM=34
X	18748836	246593	N	<DEL:ME:SINE|Alu|AluSq2>	17.37	PASS	SVTYPE=MEI;POS=18748836;SVLEN=-297;END=18749133;STRANDS=+-:5;CIPOS=-10,10;CIEND=-10,10;CIPOS95=0,0;CIEND95=0,0;SU=5;PE=0;SR=5;ALG=PROD;AF=5.94e-05;NSAMP=1;MSQ=9.3;AN=16834;AC=1;NS=8438;AC_Hom=0;AC_Het=1;AC_Hemi=0;MAF=5.92557e-05;HWE=1;NFAM=1
X	18753081	246586_2	N	]X:18608190]N	5645.67	LOW	SVTYPE=BND;POS=18608190;STRANDS=+-:276;IMPRECISE;CIPOS=-204,22;CIEND=-24,202;CIPOS95=-11,11;CIEND95=-6,6;MATEID=246586_1;EVENT=246586;SECONDARY;SU=276;PE=276;SR=0;ALG=PROD;AF=0.004277;NSAMP=72;MSQ=76.71;AN=16834;AC=72;NS=8438;AC_Hom=0;AC_Het=73;AC_Hemi=0;MAF=0.00432567;HWE=1;NFAM=72
X	18753359	289952_2	N	N[X:18608258[	6912.68	LOW	SVTYPE=BND;POS=18608258;STRANDS=-+:745;IMPRECISE;CIPOS=-13,202;CIEND=-77,30;CIPOS95=-3,3;CIEND95=-2,2;MATEID=289952_1;EVENT=289952;SECONDARY;SU=745;PE=745;SR=0;ALG=PROD;AF=0.008257;NSAMP=108;MSQ=62.65;RETAINED;AN=16834;AC=139;NS=8438;AC_Hom=64;AC_Het=77;AC_Hemi=0;MAF=0.00835506;HWE=0;NFAM=107
X	18754711	18996_2	N	N]12:99635397]	14.98	LOW	SVTYPE=BND;POS=18754711;STRANDS=++:4;IMPRECISE;CIPOS=-10,430;CIEND=-10,358;CIPOS95=-1,131;CIEND95=-2,101;MATEID=18996_1;EVENT=18996;SECONDARY;SU=4;PE=4;SR=0;ALG=PROD;AF=5.94e-05;NSAMP=1;MSQ=14.98;AN=16834;AC=1;NS=8438;AC_Hom=0;AC_Het=1;AC_Hemi=0;MAF=5.92557e-05;HWE=1;NFAM=1
X	18756487	317402_1	N	[X:20791240[N	12.06	LOW	SVTYPE=BND;POS=18756487;STRANDS=--:4;IMPRECISE;CIPOS=-294,10;CIEND=-322,10;CIPOS95=-143,2;CIEND95=-167,1;MATEID=317402_2;EVENT=317402;SU=4;PE=4;SR=0;ALG=PROD;AF=5.94e-05;NSAMP=1;MSQ=12.05;AN=16834;AC=1;NS=8438;AC_Hom=0;AC_Het=1;AC_Hemi=0;MAF=5.92557e-05;HWE=1;NFAM=1
X	18756925	68819_2	N	N[7:19518338[	214690	LOW	SVTYPE=BND;POS=18756925;STRANDS=-+:62;IMPRECISE;CIPOS=-10,352;CIEND=-97,30;CIPOS95=-10,78;CIEND95=-9,9;MATEID=68819_1;EVENT=68819;SECONDARY;SU=62;PE=62;SR=0;ALG=PROD;AF=0.2702;NSAMP=4547;MSQ=46.85;AN=16834;AC=4549;NS=8438;AC_Hom=4;AC_Het=4558;AC_Hemi=0;MAF=0.270325;HWE=0;NFAM=4037
X	18793572	246594	N	<DEL>	758.44	PASS	SVTYPE=DEL;POS=18793572;SVLEN=-2416;END=18795988;STRANDS=+-:35;IMPRECISE;CIPOS=-43,269;CIEND=-228,50;CIPOS95=-14,14;CIEND95=-35,35;SU=35;PE=35;SR=0;ALG=PROD;AF=0.0001782;NSAMP=3;MSQ=252.8;AN=16834;AC=3;NS=8438;AC_Hom=0;AC_Het=3;AC_Hemi=0;MAF=0.000177767;HWE=1;NFAM=3
X	18795700	246595_1	N	N[X:18795902[	325.96	LOW	SVTYPE=BND;POS=18795700;STRANDS=+-:4;IMPRECISE;CIPOS=-6,10;CIEND=-9,8;CIPOS95=0,1;CIEND95=0,0;MATEID=246595_2;EVENT=246595;SU=4;PE=0;SR=4;ALG=PROD;AF=0.0008317;NSAMP=14;MSQ=20.44;AN=16834;AC=14;NS=8438;AC_Hom=0;AC_Het=14;AC_Hemi=0;MAF=0.00082958;HWE=1;NFAM=14
X	18795902	246595_2	N	]X:18795700]N	325.96	LOW	SVTYPE=BND;POS=18795700;STRANDS=+-:4;IMPRECISE;CIPOS=-9,8;CIEND=-6,10;CIPOS95=0,0;CIEND95=0,1;MATEID=246595_1;EVENT=246595;SECONDARY;SU=4;PE=0;SR=4;ALG=PROD;AF=0.0008317;NSAMP=14;MSQ=20.44;AN=16834;AC=14;NS=8438;AC_Hom=0;AC_Het=14;AC_Hemi=0;MAF=0.00082958;HWE=1;NFAM=14
X	18828194	289955_1	N	]X:35312105]N	23882.4	LOW	SVTYPE=BND;POS=18828194;STRANDS=-+:15;CIPOS=-26,25;CIEND=-26,25;CIPOS95=0,0;CIEND95=0,0;MATEID=289955_2;EVENT=289955;SU=15;PE=0;SR=15;ALG=PROD;AF=0.1014;NSAMP=1666;MSQ=13.51;AN=16834;AC=1707;NS=8438;AC_Hom=82;AC_Het=1633;AC_Hemi=0;MAF=0.101624;HWE=2.72762e-09;NFAM=1404
X	18875831	26330_2	N	]19:6429195]N	6290.13	LOW	SVTYPE=BND;POS=18875831;STRANDS=+-:24;IMPRECISE;CIPOS=-250,50;CIEND=-50,482;CIPOS95=-27,27;CIEND95=-50,97;MATEID=26330_1;EVENT=26330;SECONDARY;SU=24;PE=24;SR=0;ALG=PROD;AF=0.01307;NSAMP=220;MSQ=27.83;AN=16832;AC=220;NS=8437;AC_Hom=0;AC_Het=220;AC_Hemi=0;MAF=0.0130378;HWE=0.406765;NFAM=220
X	18875878	45391_2	N	N[3:64301482[	1787.45	LOW	SVTYPE=BND;POS=18875878;STRANDS=-+:4;CIPOS=-9,8;CIEND=-9,8;CIPOS95=0,0;CIEND95=0,0;MATEID=45391_1;EVENT=45391;SECONDARY;SU=4;PE=0;SR=4;ALG=PROD;AF=0.006356;NSAMP=107;MSQ=15.57;AN=16834;AC=107;NS=8438;AC_Hom=0;AC_Het=107;AC_Hemi=0;MAF=0.00634036;HWE=1;NFAM=107
X	18875880	72540_2	N	N[8:27723261[	1016.81	LOW	SVTYPE=BND;POS=18875880;STRANDS=-+:4;CIPOS=-9,8;CIEND=-9,8;CIPOS95=0,0;CIEND95=0,0;MATEID=72540_1;EVENT=72540;SECONDARY;SU=4;PE=0;SR=4;ALG=PROD;AF=0.003683;NSAMP=62;MSQ=14.6;AN=16832;AC=62;NS=8437;AC_Hom=0;AC_Het=62;AC_Hemi=0;MAF=0.00367429;HWE=1;NFAM=62
X	18875885	26329_2	N	N[19:6429033[	8187.93	LOW	SVTYPE=BND;POS=18875885;STRANDS=-+:124;IMPRECISE;CIPOS=-13,45;CIEND=-50,8;CIPOS95=-2,2;CIEND95=-3,3;MATEID=26329_1;EVENT=26329;SECONDARY;SU=124;PE=122;SR=2;ALG=PROD;AF=0.0142;NSAMP=237;MSQ=33.49;AN=16832;AC=239;NS=8437;AC_Hom=4;AC_Het=235;AC_Hemi=0;MAF=0.0141638;HWE=0.686214;NFAM=237
X	18877827	246596	N	<DEL>	256.12	PASS	SVTYPE=DEL;POS=18877827;SVLEN=-951;END=18878778;STRANDS=+-:9;IMPRECISE;CIPOS=-10,232;CIEND=-197,10;CIPOS95=-2,81;CIEND95=-55,1;SU=9;PE=9;SR=0;ALG=PROD;AF=0.0001188;NSAMP=1;MSQ=255.99;AN=16834;AC=2;NS=8438;AC_Hom=2;AC_Het=0;AC_Hemi=0;MAF=0.000118511;HWE=5.92593e-05;NFAM=1
X	18878526	246597	N	<DEL>	53.87	PASS	SVTYPE=DEL;POS=18878526;SVLEN=-2776;END=18881302;STRANDS=+-:6;IMPRECISE;CIPOS=-10,418;CIEND=-232,10;CIPOS95=-1,122;CIEND95=-118,1;SU=6;PE=6;SR=0;ALG=PROD;AF=5.94e-05;NSAMP=1;MSQ=53.79;AN=16834;AC=1;NS=8438;AC_Hom=0;AC_Het=1;AC_Hemi=0;MAF=5.92557e-05;HWE=1;NFAM=1
X	18884480	25774_2	N	]18:43685336]N	59.8	LOW	SVTYPE=BND;POS=18884480;STRANDS=+-:4;IMPRECISE;CIPOS=-301,10;CIEND=-10,479;CIPOS95=-151,1;CIEND95=-1,154;MATEID=25774_1;EVENT=25774;SECONDARY;SU=4;PE=4;SR=0;ALG=PROD;AF=5.94e-05;NSAMP=1;MSQ=59.8;AN=16834;AC=1;NS=8438;AC_Hom=0;AC_Het=1;AC_Hemi=0;MAF=5.92557e-05;HWE=1;NFAM=1
X	18891145	246598_1	N	N[X:18891236[	171.87	LOW	SVTYPE=BND;POS=18891145;STRANDS=+-:8;CIPOS=-8,7;CIEND=-5,4;CIPOS95=0,0;CIEND95=0,0;MATEID=246598_2;EVENT=246598;SU=8;PE=0;SR=8;ALG=PROD;AF=5.94e-05;NSAMP=1;MSQ=164.75;AN=16834;AC=1;NS=8438;AC_Hom=0;AC_Het=1;AC_Hemi=0;MAF=5.92557e-05;HWE=1;NFAM=1
X	18891236	246598_2	N	]X:18891145]N	171.87	LOW	SVTYPE=BND;POS=18891145;STRANDS=+-:8;CIPOS=-5,4;CIEND=-8,7;CIPOS95=0,0;CIEND95=0,0;MATEID=246598_1;EVENT=246598;SECONDARY;SU=8;PE=0;SR=8;ALG=PROD;AF=5.94e-05;NSAMP=1;MSQ=164.75;AN=16834;AC=1;NS=8438;AC_Hom=0;AC_Het=1;AC_Hemi=0;MAF=5.92557e-05;HWE=1;NFAM=1
X	18899586	317403_1	N	N]X:18899685]	133.63	LOW	SVTYPE=BND;POS=18899586;STRANDS=++:10;CIPOS=-30,29;CIEND=-28,30;CIPOS95=0,0;CIEND95=0,0;MATEID=317403_2;EVENT=317403;SU=10;PE=3;SR=7;ALG=PROD;AF=0.0001188;NSAMP=2;MSQ=43.63;AN=16834;AC=2;NS=8438;AC_Hom=0;AC_Het=2;AC_Hemi=0;MAF=0.000118511;HWE=1;NFAM=2
X	18899685	317403_2	N	N]X:18899586]	133.63	LOW	SVTYPE=BND;POS=18899685;STRANDS=++:10;CIPOS=-28,30;CIEND=-30,29;CIPOS95=0,0;CIEND95=0,0;MATEID=317403_1;EVENT=317403;SECONDARY;SU=10;PE=3;SR=7;ALG=PROD;AF=0.0001188;NSAMP=2;MSQ=43.63;AN=16834;AC=2;NS=8438;AC_Hom=0;AC_Het=2;AC_Hemi=0;MAF=0.000118511;HWE=1;NFAM=2
X	18914780	246599	N	<DEL>	410.53	PASS	SVTYPE=DEL;POS=18914780;SVLEN=-104;END=18914884;STRANDS=+-:15;CIPOS=-25,24;CIEND=-25,24;CIPOS95=0,0;CIEND95=0,0;SU=15;PE=0;SR=15;ALG=PROD;AF=0.0001782;NSAMP=2;MSQ=202.1;AN=16834;AC=3;NS=8438;AC_Hom=2;AC_Het=1;AC_Hemi=0;MAF=0.000177767;HWE=0.000177778;NFAM=2
X	18920588	289956_1	N	]X:18920964]N	8580.56	LOW	SVTYPE=BND;POS=18920588;STRANDS=-+:10;IMPRECISE;CIPOS=-207,30;CIEND=-30,331;CIPOS95=-73,30;CIEND95=-30,72;MATEID=289956_2;EVENT=289956;SU=10;PE=10;SR=0;ALG=PROD;AF=0.0395;NSAMP=661;MSQ=11.61;AN=16834;AC=665;NS=8438;AC_Hom=8;AC_Het=661;AC_Hemi=0;MAF=0.0396421;HWE=0.0040088;NFAM=646
X	18920964	289956_2	N	N[X:18920588[	8580.56	LOW	SVTYPE=BND;POS=18920588;STRANDS=-+:10;IMPRECISE;CIPOS=-30,331;CIEND=-207,30;CIPOS95=-30,72;CIEND95=-73,30;MATEID=289956_1;EVENT=289956;SECONDARY;SU=10;PE=10;SR=0;ALG=PROD;AF=0.0395;NSAMP=661;MSQ=11.61;AN=16834;AC=665;NS=8438;AC_Hom=8;AC_Het=661;AC_Hemi=0;MAF=0.0396421;HWE=0.0040088;NFAM=646
X	18929736	246600	N	<DEL>	308.74	PASS	SVTYPE=DEL;POS=18929736;SVLEN=-4807;END=18934543;STRANDS=+-:14;CIPOS=-4,5;CIEND=-10,10;CIPOS95=0,0;CIEND95=0,0;SU=14;PE=8;SR=6;ALG=PROD;AF=5.94e-05;NSAMP=1;MSQ=308.72;AN=16834;AC=1;NS=8438;AC_Hom=0;AC_Het=1;AC_Hemi=0;MAF=5.92557e-05;HWE=1;NFAM=1
X	18986511	317404_1	N	N]X:18991456]	104249	LOW	SVTYPE=BND;POS=18986511;STRANDS=++:6434;CIPOS=0,0;CIEND=0,0;CIPOS95=0,0;CIEND95=0,0;MATEID=317404_2;EVENT=317404;SU=6434;PE=3176;SR=3258;ALG=PROD;AF=0.02495;NSAMP=418;MSQ=249.38;AN=16834;AC=420;NS=8438;AC_Hom=4;AC_Het=416;AC_Hemi=0;MAF=0.0248874;HWE=0.179656;NFAM=395
X	18986830	317405_1	N	[X:18991219[N	66270.3	LOW	SVTYPE=BND;POS=18986830;STRANDS=--:4272;CIPOS=0,0;CIEND=0,0;CIPOS95=0,0;CIEND95=0,0;MATEID=317405_2;EVENT=317405;SU=4272;PE=2502;SR=1770;ALG=PROD;AF=0.02257;NSAMP=380;MSQ=174.33;AN=16834;AC=380;NS=8438;AC_Hom=0;AC_Het=380;AC_Hemi=0;MAF=0.0225172;HWE=0.0231522;NFAM=359
X	18991219	317405_2	N	[X:18986830[N	66270.3	LOW	SVTYPE=BND;POS=18991219;STRANDS=--:4272;CIPOS=0,0;CIEND=0,0;CIPOS95=0,0;CIEND95=0,0;MATEID=317405_1;EVENT=317405;SECONDARY;SU=4272;PE=2502;SR=1770;ALG=PROD;AF=0.02257;NSAMP=380;MSQ=174.33;AN=16834;AC=380;NS=8438;AC_Hom=0;AC_Het=380;AC_Hemi=0;MAF=0.0225172;HWE=0.0231522;NFAM=359
X	18991456	317404_2	N	N]X:18986511]	104249	LOW	SVTYPE=BND;POS=18991456;STRANDS=++:6434;CIPOS=0,0;CIEND=0,0;CIPOS95=0,0;CIEND95=0,0;MATEID=317404_1;EVENT=317404;SECONDARY;SU=6434;PE=3176;SR=3258;ALG=PROD;AF=0.02495;NSAMP=418;MSQ=249.38;AN=16834;AC=420;NS=8438;AC_Hom=4;AC_Het=416;AC_Hemi=0;MAF=0.0248874;HWE=0.179656;NFAM=395
X	18998032	10822_2	N	N]1:100260075]	4.56	LOW	SVTYPE=BND;POS=18998032;STRANDS=++:4;IMPRECISE;CIPOS=-10,345;CIEND=-10,429;CIPOS95=-1,111;CIEND95=-1,161;MATEID=10822_1;EVENT=10822;SECONDARY;SU=4;PE=4;SR=0;ALG=PROD;AF=5.94e-05;NSAMP=1;MSQ=4.56;AN=16834;AC=1;NS=8438;AC_Hom=0;AC_Het=1;AC_Hemi=0;MAF=5.92557e-05;HWE=1;NFAM=1
X	19002568	246601_1	N	N[X:19002773[	110.84	LOW	SVTYPE=BND;POS=19002568;STRANDS=+-:4;CIPOS=-9,8;CIEND=-9,8;CIPOS95=0,0;CIEND95=0,0;MATEID=246601_2;EVENT=246601;SU=4;PE=0;SR=4;ALG=PROD;AF=0.0002376;NSAMP=4;MSQ=19.91;AN=16834;AC=4;NS=8438;AC_Hom=0;AC_Het=4;AC_Hemi=0;MAF=0.000237023;HWE=1;NFAM=4
X	19002773	246601_2	N	]X:19002568]N	110.84	LOW	SVTYPE=BND;POS=19002568;STRANDS=+-:4;CIPOS=-9,8;CIEND=-9,8;CIPOS95=0,0;CIEND95=0,0;MATEID=246601_1;EVENT=246601;SECONDARY;SU=4;PE=0;SR=4;ALG=PROD;AF=0.0002376;NSAMP=4;MSQ=19.91;AN=16834;AC=4;NS=8438;AC_Hom=0;AC_Het=4;AC_Hemi=0;MAF=0.000237023;HWE=1;NFAM=4
X	19073293	246602	N	<DEL>	920.23	PASS	SVTYPE=DEL;POS=19073293;SVLEN=-687;END=19073980;STRANDS=+-:36;CIPOS=-7,10;CIEND=-4,1;CIPOS95=0,0;CIEND95=0,0;SU=36;PE=25;SR=11;ALG=PROD;AF=5.94e-05;NSAMP=1;MSQ=920.21;AN=16834;AC=1;NS=8438;AC_Hom=0;AC_Het=1;AC_Hemi=0;MAF=5.92557e-05;HWE=1;NFAM=1
X	19092662	289957_1	N	]X:104006682]N	8215.31	LOW	SVTYPE=BND;POS=19092662;STRANDS=-+:54;IMPRECISE;CIPOS=-252,10;CIEND=-13,460;CIPOS95=-32,10;CIEND95=-13,82;MATEID=289957_2;EVENT=289957;SU=54;PE=54;SR=0;ALG=PROD;AF=0.03196;NSAMP=505;MSQ=13.73;AN=16834;AC=538;NS=8438;AC_Hom=66;AC_Het=473;AC_Hemi=0;MAF=0.0319388;HWE=1.85904e-11;NFAM=498
X	19092663	21945_2	N	]14:91328828]N	36.52	LOW	SVTYPE=BND;POS=19092663;STRANDS=+-:4;IMPRECISE;CIPOS=-10,9;CIEND=-6,10;CIPOS95=-1,1;CIEND95=-1,1;MATEID=21945_1;EVENT=21945;SECONDARY;SU=4;PE=2;SR=2;ALG=PROD;AF=0.0001188;NSAMP=2;MSQ=13.94;AN=16834;AC=2;NS=8438;AC_Hom=0;AC_Het=2;AC_Hemi=0;MAF=0.000118511;HWE=1;NFAM=2
X	19092663	25151_2	N	]17:53262740]N	378.67	LOW	SVTYPE=BND;POS=19092663;STRANDS=+-:5;IMPRECISE;CIPOS=-522,50;CIEND=-50,547;CIPOS95=-178,50;CIEND95=-50,181;MATEID=25151_1;EVENT=25151;SECONDARY;SU=5;PE=5;SR=0;ALG=PROD;AF=0.0008317;NSAMP=14;MSQ=24.06;AN=16834;AC=14;NS=8438;AC_Hom=0;AC_Het=14;AC_Hemi=0;MAF=0.00082958;HWE=1;NFAM=14
X	19092663	317406_1	N	[X:73618187[N	83199.2	LOW	SVTYPE=BND;POS=19092663;STRANDS=--:1471;CIPOS=-10,9;CIEND=-9,3;CIPOS95=0,0;CIEND95=0,0;MATEID=317406_2;EVENT=317406;SU=1471;PE=1452;SR=19;ALG=PROD;AF=0.09116;NSAMP=1511;MSQ=54.27;AN=16784;AC=1530;NS=8413;AC_Hom=38;AC_Het=1498;AC_Hemi=0;MAF=0.0912873;HWE=1.59499e-14;NFAM=1428
X	19092679	14022_2	N	N[10:32404197[	25661.9	LOW	SVTYPE=BND;POS=19092679;STRANDS=-+:23;IMPRECISE;CIPOS=-10,29;CIEND=0,27;CIPOS95=-2,2;CIEND95=0,24;MATEID=14022_1;EVENT=14022;SECONDARY;SU=23;PE=18;SR=5;ALG=PROD;AF=0.04574;NSAMP=770;MSQ=32.56;AN=16834;AC=770;NS=8438;AC_Hom=0;AC_Het=772;AC_Hemi=0;MAF=0.0457454;HWE=2.26933e-08;NFAM=749
X	19092680	45392_2	N	N]3:141197819]	16412.8	LOW	SVTYPE=BND;POS=19092680;STRANDS=++:8;IMPRECISE;CIPOS=-30,272;CIEND=-30,439;CIPOS95=-30,70;CIEND95=-30,135;MATEID=45392_1;EVENT=45392;SECONDARY;SU=8;PE=8;SR=0;ALG=PROD;AF=0.03095;NSAMP=521;MSQ=30.75;AN=16834;AC=521;NS=8438;AC_Hom=0;AC_Het=523;AC_Hemi=0;MAF=0.0309908;HWE=0.00040369;NFAM=511
X	19092681	246603_1	N	N[X:25087649[	118777	LOW	SVTYPE=BND;POS=19092681;STRANDS=+-:5;IMPRECISE;CIPOS=-8,10;CIEND=-10,10;CIPOS95=-1,1;CIEND95=-1,0;MATEID=246603_2;EVENT=246603;SU=5;PE=3;SR=2;ALG=PROD;AF=0.14;NSAMP=2322;MSQ=50.77;AN=16832;AC=2356;NS=8437;AC_Hom=68;AC_Het=2292;AC_Hemi=0;MAF=0.13986;HWE=1.00753e-42;NFAM=2200
X	19092681	25150_2	N	N[17:53262591[	54670.3	LOW	SVTYPE=BND;POS=19092681;STRANDS=-+:714;CIPOS=-2,3;CIEND=-2,0;CIPOS95=0,0;CIEND95=0,0;MATEID=25150_1;EVENT=25150;SECONDARY;SU=714;PE=440;SR=274;ALG=PROD;AF=0.07099;NSAMP=1194;MSQ=45.14;AN=16834;AC=1195;NS=8438;AC_Hom=2;AC_Het=1197;AC_Hemi=0;MAF=0.0710476;HWE=9.27261e-19;NFAM=1150
X	19092681	317407_1	N	N]X:73618363]	71499.9	LOW	SVTYPE=BND;POS=19092681;STRANDS=++:8;IMPRECISE;CIPOS=-50,555;CIEND=-50,574;CIPOS95=-50,148;CIEND95=-50,158;MATEID=317407_2;EVENT=317407;SU=8;PE=8;SR=0;ALG=PROD;AF=0.1243;NSAMP=1742;MSQ=40.62;AN=16832;AC=2092;NS=8437;AC_Hom=702;AC_Het=1395;AC_Hemi=0;MAF=0.124274;HWE=0;NFAM=1652
X	19092682	10823_2	N	N]1:64704866]	38939.4	LOW	SVTYPE=BND;POS=19092682;STRANDS=++:7;IMPRECISE;CIPOS=-7,5;CIEND=-6,10;CIPOS95=-2,1;CIEND95=-1,1;MATEID=10823_1;EVENT=10823;SECONDARY;SU=7;PE=4;SR=3;ALG=PROD;AF=0.06778;NSAMP=1133;MSQ=33.75;AN=16834;AC=1141;NS=8438;AC_Hom=16;AC_Het=1128;AC_Hemi=0;MAF=0.0677886;HWE=7.60342e-10;NFAM=1097
X	19092682	36663_2	N	N[2:48791625[	26055.7	LOW	SVTYPE=BND;POS=19092682;STRANDS=-+:6;CIPOS=-8,8;CIEND=0,0;CIPOS95=0,0;CIEND95=0,0;MATEID=36663_1;EVENT=36663;SECONDARY;SU=6;PE=2;SR=4;ALG=PROD;AF=0.04895;NSAMP=824;MSQ=30.94;AN=16834;AC=824;NS=8438;AC_Hom=0;AC_Het=825;AC_Hemi=0;MAF=0.048886;HWE=1.11664e-09;NFAM=798
X	19114246	289958_1	N	]X:19115394]N	944.36	LOW	SVTYPE=BND;POS=19114246;STRANDS=-+:56;IMPRECISE;CIPOS=-30,9;CIEND=-28,30;CIPOS95=-3,3;CIEND95=-2,2;MATEID=289958_2;EVENT=289958;SU=56;PE=55;SR=1;ALG=PROD;AF=0.001188;NSAMP=17;MSQ=53.26;AN=16834;AC=20;NS=8438;AC_Hom=6;AC_Het=15;AC_Hemi=0;MAF=0.00124437;HWE=1.68654e-07;NFAM=16
X	19114445	246604_1	N	N[X:19115466[	892.21	LOW	SVTYPE=BND;POS=19114445;STRANDS=+-:52;IMPRECISE;CIPOS=-19,329;CIEND=-152,26;CIPOS95=-19,38;CIEND95=-14,14;MATEID=246604_2;EVENT=246604;SU=52;PE=52;SR=0;ALG=PROD;AF=0.000594;NSAMP=10;MSQ=89.22;AN=16834;AC=10;NS=8438;AC_Hom=0;AC_Het=10;AC_Hemi=0;MAF=0.000592557;HWE=1;NFAM=9
X	19115394	289958_2	N	N[X:19114246[	944.36	LOW	SVTYPE=BND;POS=19114246;STRANDS=-+:56;IMPRECISE;CIPOS=-28,30;CIEND=-30,9;CIPOS95=-2,2;CIEND95=-3,3;MATEID=289958_1;EVENT=289958;SECONDARY;SU=56;PE=55;SR=1;ALG=PROD;AF=0.001188;NSAMP=17;MSQ=53.26;AN=16834;AC=20;NS=8438;AC_Hom=6;AC_Het=15;AC_Hemi=0;MAF=0.00124437;HWE=1.68654e-07;NFAM=16
X	19115466	246604_2	N	]X:19114445]N	892.21	LOW	SVTYPE=BND;POS=19114445;STRANDS=+-:52;IMPRECISE;CIPOS=-152,26;CIEND=-19,329;CIPOS95=-14,14;CIEND95=-19,38;MATEID=246604_1;EVENT=246604;SECONDARY;SU=52;PE=52;SR=0;ALG=PROD;AF=0.000594;NSAMP=10;MSQ=89.22;AN=16834;AC=10;NS=8438;AC_Hom=0;AC_Het=10;AC_Hemi=0;MAF=0.000592557;HWE=1;NFAM=9
X	19118063	289959_1	N	]X:19120249]N	60.92	LOW	SVTYPE=BND;POS=19118063;STRANDS=-+:4;IMPRECISE;CIPOS=-357,10;CIEND=-10,408;CIPOS95=-128,1;CIEND95=-2,129;MATEID=289959_2;EVENT=289959;SU=4;PE=4;SR=0;ALG=PROD;AF=5.94e-05;NSAMP=1;MSQ=26.3;AN=16834;AC=1;NS=8438;AC_Hom=0;AC_Het=1;AC_Hemi=0;MAF=5.92557e-05;HWE=1;NFAM=1
X	19119239	68820_2	N	N[7:157132324[	24.05	LOW	SVTYPE=BND;POS=19119239;STRANDS=-+:4;IMPRECISE;CIPOS=-9,8;CIEND=-9,8;CIPOS95=-1,0;CIEND95=0,0;MATEID=68820_1;EVENT=68820;SECONDARY;SU=4;PE=0;SR=4;ALG=PROD;AF=5.94e-05;NSAMP=1;MSQ=23.87;AN=16834;AC=1;NS=8438;AC_Hom=0;AC_Het=1;AC_Hemi=0;MAF=5.92557e-05;HWE=1;NFAM=1
X	19119583	246605	N	<DEL>	407.58	PASS	SVTYPE=DEL;POS=19119583;SVLEN=-633;END=19120216;STRANDS=+-:18;IMPRECISE;CIPOS=-6,187;CIEND=-58,10;CIPOS95=0,51;CIEND95=-24,3;SU=18;PE=18;SR=0;ALG=PROD;AF=5.94e-05;NSAMP=1;MSQ=407.53;AN=16834;AC=1;NS=8438;AC_Hom=0;AC_Het=1;AC_Hemi=0;MAF=5.92557e-05;HWE=1;NFAM=1
X	19120249	289959_2	N	N[X:19118063[	60.92	LOW	SVTYPE=BND;POS=19118063;STRANDS=-+:4;IMPRECISE;CIPOS=-10,408;CIEND=-357,10;CIPOS95=-2,129;CIEND95=-128,1;MATEID=289959_1;EVENT=289959;SECONDARY;SU=4;PE=4;SR=0;ALG=PROD;AF=5.94e-05;NSAMP=1;MSQ=26.3;AN=16834;AC=1;NS=8438;AC_Hom=0;AC_Het=1;AC_Hemi=0;MAF=5.92557e-05;HWE=1;NFAM=1
X	19122781	246606_1	N	N[X:19123070[	491.35	LOW	SVTYPE=BND;POS=19122781;STRANDS=+-:12;CIPOS=-29,28;CIEND=-29,28;CIPOS95=0,0;CIEND95=0,0;MATEID=246606_2;EVENT=246606;SU=12;PE=0;SR=12;ALG=PROD;AF=0.001426;NSAMP=24;MSQ=18.66;AN=16834;AC=24;NS=8438;AC_Hom=0;AC_Het=24;AC_Hemi=0;MAF=0.00142214;HWE=1;NFAM=24
X	19123070	246606_2	N	]X:19122781]N	491.35	LOW	SVTYPE=BND;POS=19122781;STRANDS=+-:12;CIPOS=-29,28;CIEND=-29,28;CIPOS95=0,0;CIEND95=0,0;MATEID=246606_1;EVENT=246606;SECONDARY;SU=12;PE=0;SR=12;ALG=PROD;AF=0.001426;NSAMP=24;MSQ=18.66;AN=16834;AC=24;NS=8438;AC_Hom=0;AC_Het=24;AC_Hemi=0;MAF=0.00142214;HWE=1;NFAM=24
X	19149541	289960	N	<DUP>	216.11	PASS	SVTYPE=DUP;POS=19149541;SVLEN=27380;END=19176921;STRANDS=-+:13;CIPOS=-10,10;CIEND=-7,10;CIPOS95=0,0;CIEND95=0,0;SU=13;PE=8;SR=5;ALG=PROD;AF=0.0001188;NSAMP=1;MSQ=176.48;AN=16834;AC=2;NS=8438;AC_Hom=2;AC_Het=0;AC_Hemi=0;MAF=0.000118511;HWE=5.92593e-05;NFAM=1
X	19152814	246607	N	<DEL>	1577.16	PASS	SVTYPE=DEL;POS=19152814;SVLEN=-25708;END=19178522;STRANDS=+-:57;CIPOS=-22,21;CIEND=-30,30;CIPOS95=0,0;CIEND95=0,0;SU=57;PE=33;SR=24;ALG=PROD;AF=0.0001782;NSAMP=2;MSQ=788.57;AN=16834;AC=3;NS=8438;AC_Hom=2;AC_Het=1;AC_Hemi=0;MAF=0.000177767;HWE=0.000177778;NFAM=2
X	19170588	246608_1	N	N[X:19170687[	28.12	LOW	SVTYPE=BND;POS=19170588;STRANDS=+-:4;CIPOS=-9,8;CIEND=-9,8;CIPOS95=0,0;CIEND95=0,0;MATEID=246608_2;EVENT=246608;SU=4;PE=0;SR=4;ALG=PROD;AF=5.941e-05;NSAMP=1;MSQ=20.82;AN=16832;AC=1;NS=8437;AC_Hom=0;AC_Het=1;AC_Hemi=0;MAF=5.92628e-05;HWE=1;NFAM=1
X	19170687	246608_2	N	]X:19170588]N	28.12	LOW	SVTYPE=BND;POS=19170588;STRANDS=+-:4;CIPOS=-9,8;CIEND=-9,8;CIPOS95=0,0;CIEND95=0,0;MATEID=246608_1;EVENT=246608;SECONDARY;SU=4;PE=0;SR=4;ALG=PROD;AF=5.941e-05;NSAMP=1;MSQ=20.82;AN=16832;AC=1;NS=8437;AC_Hom=0;AC_Het=1;AC_Hemi=0;MAF=5.92628e-05;HWE=1;NFAM=1
X	19188637	246609_1	N	N[X:19190621[	353.7	PASS	SVTYPE=BND;POS=19188637;STRANDS=+-:16;CIPOS=-6,7;CIEND=-10,10;CIPOS95=0,0;CIEND95=0,0;MATEID=246609_2;EVENT=246609;SU=16;PE=12;SR=4;ALG=PROD;AF=5.94e-05;NSAMP=1;MSQ=353.62;AN=16834;AC=1;NS=8438;AC_Hom=0;AC_Het=1;AC_Hemi=0;MAF=5.92557e-05;HWE=1;NFAM=1
X	19188656	289961_1	N	]X:19190927]N	173.7	LOW	SVTYPE=BND;POS=19188656;STRANDS=-+:12;CIPOS=-7,4;CIEND=-5,5;CIPOS95=0,0;CIEND95=0,0;MATEID=289961_2;EVENT=289961;SU=12;PE=7;SR=5;ALG=PROD;AF=5.94e-05;NSAMP=1;MSQ=130.48;AN=16834;AC=1;NS=8438;AC_Hom=0;AC_Het=1;AC_Hemi=0;MAF=5.92557e-05;HWE=1;NFAM=1
X	19190621	246609_2	N	]X:19188637]N	353.7	PASS	SVTYPE=BND;POS=19188637;STRANDS=+-:16;CIPOS=-10,10;CIEND=-6,7;CIPOS95=0,0;CIEND95=0,0;MATEID=246609_1;EVENT=246609;SECONDARY;SU=16;PE=12;SR=4;ALG=PROD;AF=5.94e-05;NSAMP=1;MSQ=353.62;AN=16834;AC=1;NS=8438;AC_Hom=0;AC_Het=1;AC_Hemi=0;MAF=5.92557e-05;HWE=1;NFAM=1
X	19190927	289961_2	N	N[X:19188656[	173.7	LOW	SVTYPE=BND;POS=19188656;STRANDS=-+:12;CIPOS=-5,5;CIEND=-7,4;CIPOS95=0,0;CIEND95=0,0;MATEID=289961_1;EVENT=289961;SECONDARY;SU=12;PE=7;SR=5;ALG=PROD;AF=5.94e-05;NSAMP=1;MSQ=130.48;AN=16834;AC=1;NS=8438;AC_Hom=0;AC_Het=1;AC_Hemi=0;MAF=5.92557e-05;HWE=1;NFAM=1
X	19195287	58074_2	N	[5:157575682[N	3243.8	LOW	SVTYPE=BND;POS=19195287;STRANDS=--:4;CIPOS=-9,8;CIEND=-9,8;CIPOS95=0,0;CIEND95=0,0;MATEID=58074_1;EVENT=58074;SECONDARY;SU=4;PE=0;SR=4;ALG=PROD;AF=0.01069;NSAMP=178;MSQ=17.33;AN=16834;AC=180;NS=8438;AC_Hom=4;AC_Het=176;AC_Hemi=0;MAF=0.010666;HWE=0.247362;NFAM=176
X	19195334	26331_2	N	[19:15677869[N	363.5	LOW	SVTYPE=BND;POS=19195334;STRANDS=--:4;CIPOS=-9,8;CIEND=-9,8;CIPOS95=0,0;CIEND95=0,0;MATEID=26331_1;EVENT=26331;SECONDARY;SU=4;PE=0;SR=4;ALG=PROD;AF=0.00101;NSAMP=17;MSQ=20.86;AN=16834;AC=17;NS=8438;AC_Hom=0;AC_Het=17;AC_Hemi=0;MAF=0.00100735;HWE=1;NFAM=16
X	19195396	58075_2	N	N]5:157575628]	10438.8	LOW	SVTYPE=BND;POS=19195396;STRANDS=++:303;CIPOS=-1,4;CIEND=-6,8;CIPOS95=0,0;CIEND95=0,0;MATEID=58075_1;EVENT=58075;SECONDARY;SU=303;PE=243;SR=60;ALG=PROD;AF=0.01741;NSAMP=293;MSQ=34.96;AN=16834;AC=293;NS=8438;AC_Hom=0;AC_Het=294;AC_Hemi=0;MAF=0.0174212;HWE=0.186855;NFAM=289
X	19195400	52272_2	N	N[4:14562533[	2045.43	LOW	SVTYPE=BND;POS=19195400;STRANDS=-+:9;CIPOS=-29,28;CIEND=-29,28;CIPOS95=0,0;CIEND95=0,0;MATEID=52272_1;EVENT=52272;SECONDARY;SU=9;PE=0;SR=9;ALG=PROD;AF=0.006475;NSAMP=109;MSQ=17.12;AN=16834;AC=109;NS=8438;AC_Hom=0;AC_Het=109;AC_Hemi=0;MAF=0.00645888;HWE=1;NFAM=104
X	19214405	246610	N	<DEL>	2177.76	PASS	SVTYPE=DEL;POS=19214405;SVLEN=-1080;END=19215485;STRANDS=+-:73;CIPOS=-7,9;CIEND=-10,4;CIPOS95=0,0;CIEND95=0,0;SU=73;PE=45;SR=28;ALG=PROD;AF=0.0004158;NSAMP=5;MSQ=435.53;AN=16834;AC=7;NS=8438;AC_Hom=4;AC_Het=3;AC_Hemi=0;MAF=0.00041479;HWE=3.68724e-07;NFAM=5
X	19226814	246611	N	<DEL>	731.28	PASS	SVTYPE=DEL;POS=19226814;SVLEN=-489;END=19227303;STRANDS=+-:30;CIPOS=-25,27;CIEND=-29,24;CIPOS95=0,0;CIEND95=0,0;SU=30;PE=17;SR=13;ALG=PROD;AF=0.0001188;NSAMP=2;MSQ=365.61;AN=16834;AC=2;NS=8438;AC_Hom=0;AC_Het=2;AC_Hemi=0;MAF=0.000118511;HWE=1;NFAM=2
X	19257936	289962	N	<DUP>	249.21	PASS	SVTYPE=DUP;POS=19257936;SVLEN=74276;END=19332212;STRANDS=-+:19;CIPOS=-4,2;CIEND=-3,3;CIPOS95=0,0;CIEND95=0,0;SU=19;PE=11;SR=8;ALG=PROD;AF=5.94e-05;NSAMP=1;MSQ=191.88;AN=16834;AC=1;NS=8438;AC_Hom=0;AC_Het=1;AC_Hemi=0;MAF=5.92557e-05;HWE=1;NFAM=1
X	19270720	26332_2	N	N[19:5517548[	78.76	LOW	SVTYPE=BND;POS=19270720;STRANDS=-+:8;CIPOS=-29,28;CIEND=-29,28;CIPOS95=0,0;CIEND95=0,0;MATEID=26332_1;EVENT=26332;SECONDARY;SU=8;PE=0;SR=8;ALG=PROD;AF=0.0001782;NSAMP=3;MSQ=23.99;AN=16834;AC=3;NS=8438;AC_Hom=0;AC_Het=3;AC_Hemi=0;MAF=0.000177767;HWE=1;NFAM=3
X	19276491	246612	N	<DEL>	815.21	PASS	SVTYPE=DEL;POS=19276491;SVLEN=-2377;END=19278868;STRANDS=+-:38;CIPOS=-25,23;CIEND=-24,22;CIPOS95=0,0;CIEND95=0,0;SU=38;PE=22;SR=16;ALG=PROD;AF=0.0001188;NSAMP=2;MSQ=407.6;AN=16834;AC=2;NS=8438;AC_Hom=0;AC_Het=2;AC_Hemi=0;MAF=0.000118511;HWE=1;NFAM=2
X	19287851	289948_2	N	N[X:18434769[	136.83	LOW	SVTYPE=BND;POS=18434769;STRANDS=-+:10;IMPRECISE;CIPOS=-10,435;CIEND=-130,10;CIPOS95=0,128;CIEND95=-60,2;MATEID=289948_1;EVENT=289948;SECONDARY;SU=10;PE=10;SR=0;ALG=PROD;AF=5.94e-05;NSAMP=1;MSQ=83.33;AN=16834;AC=1;NS=8438;AC_Hom=0;AC_Het=1;AC_Hemi=0;MAF=5.92557e-05;HWE=1;NFAM=1
X	19292394	246613	N	<DEL>	29.71	PASS	SVTYPE=DEL;POS=19292394;SVLEN=-2938;END=19295332;STRANDS=+-:4;IMPRECISE;CIPOS=-10,552;CIEND=-339,10;CIPOS95=0,188;CIEND95=-175,1;SU=4;PE=4;SR=0;ALG=PROD;AF=5.94e-05;NSAMP=1;MSQ=29.68;AN=16834;AC=1;NS=8438;AC_Hom=0;AC_Het=1;AC_Hemi=0;MAF=5.92557e-05;HWE=1;NFAM=1
X	19300227	52273_2	N	N]4:21236080]	54.01	LOW	SVTYPE=BND;POS=19300227;STRANDS=++:4;IMPRECISE;CIPOS=-8,451;CIEND=-8,451;CIPOS95=0,134;CIEND95=0,134;MATEID=52273_1;EVENT=52273;SECONDARY;SU=4;PE=4;SR=0;ALG=PROD;AF=5.94e-05;NSAMP=1;MSQ=50.91;AN=16834;AC=1;NS=8438;AC_Hom=0;AC_Het=1;AC_Hemi=0;MAF=5.92557e-05;HWE=1;NFAM=1
X	19310752	246614	N	<DEL>	1954.4	PASS	SVTYPE=DEL;POS=19310752;SVLEN=-321;END=19311073;STRANDS=+-:47;CIPOS=-23,22;CIEND=-23,21;CIPOS95=0,0;CIEND95=0,0;SU=47;PE=29;SR=18;ALG=PROD;AF=0.0002376;NSAMP=3;MSQ=651.14;AN=16834;AC=4;NS=8438;AC_Hom=2;AC_Het=2;AC_Hemi=0;MAF=0.000237023;HWE=0.000355545;NFAM=3
X	19374800	246615	N	<DEL>	736474	PASS	SVTYPE=DEL;POS=19374800;SVLEN=-136;END=19374936;STRANDS=+-:23186;CIPOS=-75,50;CIEND=-50,53;CIPOS95=0,0;CIEND95=0,0;SU=23186;PE=203;SR=22983;ALG=SUM;AF=0.2182;NSAMP=2411;MSQ=305.28;AN=16834;AC=3674;NS=8438;AC_Hom=2526;AC_Het=1151;AC_Hemi=0;MAF=0.217883;HWE=0;NFAM=2363
X	19377221	289963_1	N	]X:19377406]N	214.02	LOW	SVTYPE=BND;POS=19377221;STRANDS=-+:4;IMPRECISE;CIPOS=-6,10;CIEND=-9,8;CIPOS95=0,1;CIEND95=0,0;MATEID=289963_2;EVENT=289963;SU=4;PE=0;SR=4;ALG=PROD;AF=0.0001188;NSAMP=2;MSQ=23.99;AN=16834;AC=2;NS=8438;AC_Hom=0;AC_Het=2;AC_Hemi=0;MAF=0.000118511;HWE=1;NFAM=2
X	19377406	289963_2	N	N[X:19377221[	214.02	LOW	SVTYPE=BND;POS=19377221;STRANDS=-+:4;IMPRECISE;CIPOS=-9,8;CIEND=-6,10;CIPOS95=0,0;CIEND95=0,1;MATEID=289963_1;EVENT=289963;SECONDARY;SU=4;PE=0;SR=4;ALG=PROD;AF=0.0001188;NSAMP=2;MSQ=23.99;AN=16834;AC=2;NS=8438;AC_Hom=0;AC_Het=2;AC_Hemi=0;MAF=0.000118511;HWE=1;NFAM=2
X	19380376	45393_2	N	N[3:195485445[	20933.9	LOW	SVTYPE=BND;POS=19380376;STRANDS=-+:107;CIPOS=-5,5;CIEND=-5,5;CIPOS95=0,0;CIEND95=0,0;MATEID=45393_1;EVENT=45393;SECONDARY;SU=107;PE=0;SR=107;ALG=PROD;AF=0.05174;NSAMP=856;MSQ=23.53;AN=16834;AC=871;NS=8438;AC_Hom=30;AC_Het=845;AC_Hemi=0;MAF=0.0518488;HWE=0.0962233;NFAM=789
X	19388495	246616	N	<DEL:ME:SINE|Alu|AluSx>	684.25	PASS	SVTYPE=MEI;POS=19388495;SVLEN=-315;END=19388810;STRANDS=+-:47;CIPOS=-8,8;CIEND=-9,6;CIPOS95=0,0;CIEND95=0,0;SU=47;PE=0;SR=47;ALG=PROD;AF=0.00297;NSAMP=50;MSQ=12.19;AN=16834;AC=50;NS=8438;AC_Hom=0;AC_Het=50;AC_Hemi=0;MAF=0.00296279;HWE=1;NFAM=50
X	19391195	246617_1	N	N[X:19391455[	515.77	LOW	SVTYPE=BND;POS=19391195;STRANDS=+-:17;IMPRECISE;CIPOS=-41,16;CIEND=-33,8;CIPOS95=0,0;CIEND95=-2,2;MATEID=246617_2;EVENT=246617;SU=17;PE=0;SR=17;ALG=PROD;AF=0.001901;NSAMP=32;MSQ=13.61;AN=16834;AC=32;NS=8438;AC_Hom=0;AC_Het=32;AC_Hemi=0;MAF=0.00189618;HWE=1;NFAM=32
X	19391455	246617_2	N	]X:19391195]N	515.77	LOW	SVTYPE=BND;POS=19391195;STRANDS=+-:17;IMPRECISE;CIPOS=-33,8;CIEND=-41,16;CIPOS95=-2,2;CIEND95=0,0;MATEID=246617_1;EVENT=246617;SECONDARY;SU=17;PE=0;SR=17;ALG=PROD;AF=0.001901;NSAMP=32;MSQ=13.61;AN=16834;AC=32;NS=8438;AC_Hom=0;AC_Het=32;AC_Hemi=0;MAF=0.00189618;HWE=1;NFAM=32
X	19411880	246618	N	<DEL:ME:SINE|Alu|AluSz6>	211.34	PASS	SVTYPE=MEI;POS=19411880;SVLEN=-311;END=19412191;STRANDS=+-:5;IMPRECISE;CIPOS=-9,10;CIEND=-10,10;CIPOS95=0,1;CIEND95=0,0;SU=5;PE=0;SR=5;ALG=PROD;AF=0.0007128;NSAMP=12;MSQ=15.6;AN=16834;AC=12;NS=8438;AC_Hom=0;AC_Het=12;AC_Hemi=0;MAF=0.000711069;HWE=1;NFAM=12
X	19427142	246619	N	<DEL>	1667.01	PASS	SVTYPE=DEL;POS=19427142;SVLEN=-8292;END=19435434;STRANDS=+-:34;IMPRECISE;CIPOS=-45,50;CIEND=-50,49;CIPOS95=-1,1;CIEND95=-1,1;SU=34;PE=32;SR=2;ALG=PROD;AF=0.000297;NSAMP=4;MSQ=416.75;AN=16834;AC=5;NS=8438;AC_Hom=2;AC_Het=3;AC_Hemi=0;MAF=0.000296279;HWE=0.00059254;NFAM=4
X	19427696	246620_1	N	N[X:19427748[	423.4	LOW	SVTYPE=BND;POS=19427696;STRANDS=+-:11;CIPOS=-26,25;CIEND=-26,25;CIPOS95=0,0;CIEND95=0,0;MATEID=246620_2;EVENT=246620;SU=11;PE=0;SR=11;ALG=PROD;AF=0.0001783;NSAMP=2;MSQ=197.87;AN=16830;AC=3;NS=8436;AC_Hom=2;AC_Het=1;AC_Hemi=0;MAF=0.000177809;HWE=0.00017782;NFAM=2
X	19427748	246620_2	N	]X:19427696]N	423.4	LOW	SVTYPE=BND;POS=19427696;STRANDS=+-:11;CIPOS=-26,25;CIEND=-26,25;CIPOS95=0,0;CIEND95=0,0;MATEID=246620_1;EVENT=246620;SECONDARY;SU=11;PE=0;SR=11;ALG=PROD;AF=0.0001783;NSAMP=2;MSQ=197.87;AN=16830;AC=3;NS=8436;AC_Hom=2;AC_Het=1;AC_Hemi=0;MAF=0.000177809;HWE=0.00017782;NFAM=2
X	19442399	23050_2	N	[15:69675163[N	11176.5	LOW	SVTYPE=BND;POS=19442399;STRANDS=--:4;IMPRECISE;CIPOS=-9,8;CIEND=-9,8;CIPOS95=0,0;CIEND95=-1,0;MATEID=23050_1;EVENT=23050;SECONDARY;SU=4;PE=0;SR=4;ALG=PROD;AF=0.03487;NSAMP=586;MSQ=17.73;AN=16834;AC=587;NS=8438;AC_Hom=2;AC_Het=586;AC_Hemi=0;MAF=0.0348424;HWE=0.000524887;NFAM=542
X	19452624	246621	N	<DEL>	335.34	PASS	SVTYPE=DEL;POS=19452624;SVLEN=-3847;END=19456471;STRANDS=+-:19;IMPRECISE;CIPOS=-26,30;CIEND=-30,27;CIPOS95=-1,1;CIEND95=-1,1;SU=19;PE=16;SR=3;ALG=PROD;AF=0.0001188;NSAMP=2;MSQ=167.66;AN=16834;AC=2;NS=8438;AC_Hom=0;AC_Het=2;AC_Hemi=0;MAF=0.000118511;HWE=1;NFAM=2
X	19465844	246622	N	<DEL>	17909.8	PASS	SVTYPE=DEL;POS=19465844;SVLEN=-3774;END=19469618;STRANDS=+-:57;IMPRECISE;CIPOS=-45,386;CIEND=-435,10;CIPOS95=-29,29;CIEND95=-70,10;SU=57;PE=57;SR=0;ALG=PROD;AF=0.0186;NSAMP=263;MSQ=67.86;AN=16828;AC=313;NS=8435;AC_Hom=100;AC_Het=214;AC_Hemi=0;MAF=0.0186129;HWE=0;NFAM=223
X	19470166	68822_2	N	[7:64819456[N	249871	LOW	SVTYPE=BND;POS=19470166;STRANDS=--:261;CIPOS=-5,3;CIEND=-4,3;CIPOS95=0,0;CIEND95=0,0;MATEID=68822_1;EVENT=68822;SECONDARY;SU=261;PE=115;SR=146;ALG=PROD;AF=0.2907;NSAMP=4874;MSQ=50.85;AN=16834;AC=4894;NS=8438;AC_Hom=40;AC_Het=4869;AC_Hemi=0;MAF=0.290886;HWE=0;NFAM=4427
X	19470178	10824_2	N	]1:70653437]N	45.76	LOW	SVTYPE=BND;POS=19470178;STRANDS=+-:5;IMPRECISE;CIPOS=-458,5;CIEND=-10,355;CIPOS95=-156,0;CIEND95=-1,93;MATEID=10824_1;EVENT=10824;SECONDARY;SU=5;PE=5;SR=0;ALG=PROD;AF=0.0001188;NSAMP=2;MSQ=19.4;AN=16834;AC=2;NS=8438;AC_Hom=0;AC_Het=2;AC_Hemi=0;MAF=0.000118511;HWE=1;NFAM=2
X	19470218	36664_2	N	N[2:157163894[	35.51	LOW	SVTYPE=BND;POS=19470218;STRANDS=-+:4;IMPRECISE;CIPOS=-10,10;CIEND=-10,8;CIPOS95=-1,1;CIEND95=-1,0;MATEID=36664_1;EVENT=36664;SECONDARY;SU=4;PE=2;SR=2;ALG=PROD;AF=0.0001188;NSAMP=2;MSQ=13.86;AN=16834;AC=2;NS=8438;AC_Hom=0;AC_Het=2;AC_Hemi=0;MAF=0.000118511;HWE=1;NFAM=2
X	19470219	246623_1	N	N[X:19470459[	692203	LOW	SVTYPE=BND;POS=19470219;STRANDS=+-:205;IMPRECISE;CIPOS=-215,369;CIEND=-326,153;CIPOS95=-106,106;CIEND95=-83,83;MATEID=246623_2;EVENT=246623;SU=205;PE=164;SR=41;ALG=SUM;AF=0.3977;NSAMP=6238;MSQ=110.68;AN=16818;AC=6688;NS=8430;AC_Hom=902;AC_Het=5800;AC_Hemi=0;MAF=0.397509;HWE=0;NFAM=5558
X	19470298	68821_2	N	N]7:64819465]	19724.6	LOW	SVTYPE=BND;POS=19470298;STRANDS=++:181;CIPOS=-2,5;CIEND=-7,9;CIPOS95=0,0;CIEND95=0,0;MATEID=68821_1;EVENT=68821;SECONDARY;SU=181;PE=168;SR=13;ALG=PROD;AF=0.03202;NSAMP=539;MSQ=35.91;AN=16834;AC=539;NS=8438;AC_Hom=0;AC_Het=540;AC_Hemi=0;MAF=0.0319981;HWE=0.000277111;NFAM=513
X	19470387	45397_2	N	]3:95890039]N	18218.9	LOW	SVTYPE=BND;POS=19470387;STRANDS=+-:50;IMPRECISE;CIPOS=-40,32;CIEND=-40,40;CIPOS95=-1,1;CIEND95=0,0;MATEID=45397_1;EVENT=45397;SECONDARY;SU=50;PE=42;SR=8;ALG=PROD;AF=0.03178;NSAMP=535;MSQ=33.43;AN=16834;AC=535;NS=8438;AC_Hom=0;AC_Het=539;AC_Hemi=0;MAF=0.0319388;HWE=0.000274494;NFAM=484
X	19470393	45396_2	N	]3:56518022]N	1476.38	LOW	SVTYPE=BND;POS=19470393;STRANDS=+-:84;IMPRECISE;CIPOS=-86,49;CIEND=-50,333;CIPOS95=-7,7;CIEND95=-26,26;MATEID=45396_1;EVENT=45396;SECONDARY;SU=84;PE=84;SR=0;ALG=PROD;AF=0.00196;NSAMP=33;MSQ=44.04;AN=16834;AC=33;NS=8438;AC_Hom=0;AC_Het=33;AC_Hemi=0;MAF=0.00195544;HWE=1;NFAM=22
X	19470459	246623_2	N	]X:19470219]N	692203	LOW	SVTYPE=BND;POS=19470219;STRANDS=+-:205;IMPRECISE;CIPOS=-326,153;CIEND=-215,369;CIPOS95=-83,83;CIEND95=-106,106;MATEID=246623_1;EVENT=246623;SECONDARY;SU=205;PE=164;SR=41;ALG=SUM;AF=0.3977;NSAMP=6238;MSQ=110.68;AN=16818;AC=6688;NS=8430;AC_Hom=902;AC_Het=5800;AC_Hemi=0;MAF=0.397509;HWE=0;NFAM=5558
X	19470466	36665_2	N	N[2:78606496[	32992.6	LOW	SVTYPE=BND;POS=19470466;STRANDS=-+:23;IMPRECISE;CIPOS=-8,30;CIEND=-30,29;CIPOS95=-1,1;CIEND95=0,0;MATEID=36665_1;EVENT=36665;SECONDARY;SU=23;PE=18;SR=5;ALG=PROD;AF=0.07491;NSAMP=1261;MSQ=25.22;AN=16834;AC=1261;NS=8438;AC_Hom=0;AC_Het=1266;AC_Hemi=0;MAF=0.0750178;HWE=1.02789e-22;NFAM=1183
X	19470467	25152_2	N	N]17:50871326]	1396.66	LOW	SVTYPE=BND;POS=19470467;STRANDS=++:42;IMPRECISE;CIPOS=-24,30;CIEND=-24,21;CIPOS95=-1,1;CIEND95=0,0;MATEID=25152_1;EVENT=25152;SECONDARY;SU=42;PE=33;SR=9;ALG=PROD;AF=0.004099;NSAMP=48;MSQ=28.59;AN=16834;AC=69;NS=8438;AC_Hom=42;AC_Het=27;AC_Hemi=0;MAF=0.00408865;HWE=2.8026e-45;NFAM=44
X	19470468	10825_2	N	N[1:70653522[	2250.3	LOW	SVTYPE=BND;POS=19470468;STRANDS=-+:51;IMPRECISE;CIPOS=-8,334;CIEND=-138,30;CIPOS95=-8,76;CIEND95=-9,9;MATEID=10825_1;EVENT=10825;SECONDARY;SU=51;PE=51;SR=0;ALG=PROD;AF=0.007841;NSAMP=132;MSQ=15.63;AN=16834;AC=132;NS=8438;AC_Hom=0;AC_Het=132;AC_Hemi=0;MAF=0.00782176;HWE=1;NFAM=128
X	19470468	37488_2	N	N]20:30475653]	189.75	LOW	SVTYPE=BND;POS=19470468;STRANDS=++:8;IMPRECISE;CIPOS=-29,521;CIEND=-30,366;CIPOS95=-29,147;CIEND95=-30,84;MATEID=37488_1;EVENT=37488;SECONDARY;SU=8;PE=8;SR=0;ALG=PROD;AF=0.00101;NSAMP=17;MSQ=10.08;AN=16834;AC=17;NS=8438;AC_Hom=0;AC_Het=17;AC_Hemi=0;MAF=0.00100735;HWE=1;NFAM=17
X	19470468	45398_2	N	N[3:123022725[	331.77	LOW	SVTYPE=BND;POS=19470468;STRANDS=-+:5;IMPRECISE;CIPOS=-48,515;CIEND=-197,50;CIPOS95=-48,169;CIEND95=-61,50;MATEID=45398_1;EVENT=45398;SECONDARY;SU=5;PE=5;SR=0;ALG=PROD;AF=0.001069;NSAMP=17;MSQ=16.52;AN=16834;AC=18;NS=8438;AC_Hom=2;AC_Het=16;AC_Hemi=0;MAF=0.0010666;HWE=0.00903448;NFAM=17
X	19470468	63534_2	N	N[6:114073936[	648.6	LOW	SVTYPE=BND;POS=19470468;STRANDS=-+:13;IMPRECISE;CIPOS=-28,388;CIEND=-120,50;CIPOS95=-28,98;CIEND95=-30,30;MATEID=63534_1;EVENT=63534;SECONDARY;SU=13;PE=13;SR=0;ALG=PROD;AF=0.002198;NSAMP=37;MSQ=15.06;AN=16834;AC=37;NS=8438;AC_Hom=0;AC_Het=37;AC_Hemi=0;MAF=0.00219246;HWE=1;NFAM=37
X	19470468	63535_2	N	N[6:105279852[	2198.22	LOW	SVTYPE=BND;POS=19470468;STRANDS=-+:13;IMPRECISE;CIPOS=-47,503;CIEND=-243,50;CIPOS95=-47,127;CIEND95=-43,43;MATEID=63535_1;EVENT=63535;SECONDARY;SU=13;PE=13;SR=0;ALG=PROD;AF=0.008732;NSAMP=146;MSQ=14.18;AN=16834;AC=147;NS=8438;AC_Hom=2;AC_Het=145;AC_Hemi=0;MAF=0.00871059;HWE=0.473472;NFAM=141
X	19470468	68823_2	N	N]7:64819465]	23493.7	LOW	SVTYPE=BND;POS=19470468;STRANDS=++:64;CIPOS=-4,50;CIEND=-9,50;CIPOS95=0,0;CIEND95=0,0;MATEID=68823_1;EVENT=68823;SECONDARY;SU=64;PE=52;SR=12;ALG=PROD;AF=0.04432;NSAMP=718;MSQ=32.26;AN=16834;AC=746;NS=8438;AC_Hom=56;AC_Het=691;AC_Hemi=0;MAF=0.044264;HWE=0.00625967;NFAM=675
X	19470468	72542_2	N	N[8:70364402[	250.69	LOW	SVTYPE=BND;POS=19470468;STRANDS=-+:4;IMPRECISE;CIPOS=-30,532;CIEND=-407,30;CIPOS95=-30,179;CIEND95=-147,30;MATEID=72542_1;EVENT=72542;SECONDARY;SU=4;PE=4;SR=0;ALG=PROD;AF=0.001069;NSAMP=18;MSQ=10.4;AN=16834;AC=18;NS=8438;AC_Hom=0;AC_Het=18;AC_Hemi=0;MAF=0.0010666;HWE=1;NFAM=18
X	19470469	14023_2	N	N]10:25530342]	9931.56	LOW	SVTYPE=BND;POS=19470469;STRANDS=++:258,--:4;IMPRECISE;CIPOS=-424,720;CIEND=-251,600;CIPOS95=-322,322;CIEND95=-134,134;MATEID=14023_1;EVENT=14023;SECONDARY;SU=262;PE=258;SR=4;ALG=SUM;AF=0.01723;NSAMP=290;MSQ=33.7;RETAINED;AN=16834;AC=290;NS=8438;AC_Hom=0;AC_Het=290;AC_Hemi=0;MAF=0.0171842;HWE=0.183032;NFAM=288
X	19470469	14026_2	N	N[10:5704637[	78.99	LOW	SVTYPE=BND;POS=19470469;STRANDS=-+:4;IMPRECISE;CIPOS=-49,537;CIEND=-407,50;CIPOS95=-49,168;CIEND95=-128,50;MATEID=14026_1;EVENT=14026;SECONDARY;SU=4;PE=4;SR=0;ALG=PROD;AF=0.000297;NSAMP=5;MSQ=10.82;AN=16834;AC=5;NS=8438;AC_Hom=0;AC_Het=5;AC_Hemi=0;MAF=0.000296279;HWE=1;NFAM=5
X	19470469	16533_2	N	N[11:129833290[	1459.14	LOW	SVTYPE=BND;POS=19470469;STRANDS=-+:12;IMPRECISE;CIPOS=-30,463;CIEND=-161,30;CIPOS95=-30,116;CIEND95=-36,30;MATEID=16533_1;EVENT=16533;SECONDARY;SU=12;PE=12;SR=0;ALG=PROD;AF=0.005465;NSAMP=90;MSQ=15.13;AN=16834;AC=92;NS=8438;AC_Hom=4;AC_Het=88;AC_Hemi=0;MAF=0.00545153;HWE=0.0253293;NFAM=90
X	19470469	37849_2	N	N]21:44382973]	3387.68	LOW	SVTYPE=BND;POS=19470469;STRANDS=++:35;IMPRECISE;CIPOS=-27,50;CIEND=-8,48;CIPOS95=-1,1;CIEND95=0,0;MATEID=37849_1;EVENT=37849;SECONDARY;SU=35;PE=30;SR=5;ALG=PROD;AF=0.01093;NSAMP=182;MSQ=17.91;AN=16834;AC=184;NS=8438;AC_Hom=4;AC_Het=180;AC_Hemi=0;MAF=0.0109031;HWE=0.263352;NFAM=174
X	19470469	52275_2	N	N]4:105190876]	4487.52	LOW	SVTYPE=BND;POS=19470469;STRANDS=++:168;IMPRECISE;CIPOS=-4,9;CIEND=-5,10;CIPOS95=-1,1;CIEND95=0,0;MATEID=52275_1;EVENT=52275;SECONDARY;SU=168;PE=150;SR=18;ALG=PROD;AF=0.009149;NSAMP=146;MSQ=29.85;AN=16832;AC=154;NS=8437;AC_Hom=16;AC_Het=138;AC_Hemi=0;MAF=0.00912647;HWE=4.00628e-07;NFAM=140
X	19470470	14024_2	N	N[10:69609056[	604116	LOW	SVTYPE=BND;POS=19470470;STRANDS=-+:56;CIPOS=-4,10;CIEND=-10,9;CIPOS95=0,0;CIEND95=0,0;MATEID=14024_1;EVENT=14024;SECONDARY;SU=56;PE=37;SR=19;ALG=PROD;AF=0.8768;NSAMP=7653;MSQ=78.75;AN=16824;AC=14751;NS=8433;AC_Hom=14232;AC_Het=555;AC_Hemi=0;MAF=0.123266;HWE=0;NFAM=6686
X	19470470	21947_2	N	N]14:31980539]	450.57	LOW	SVTYPE=BND;POS=19470470;STRANDS=++:6;IMPRECISE;CIPOS=-47,485;CIEND=-50,403;CIPOS95=-47,161;CIEND95=-50,89;MATEID=21947_1;EVENT=21947;SECONDARY;SU=6;PE=6;SR=0;ALG=PROD;AF=0.001426;NSAMP=24;MSQ=16.04;AN=16834;AC=24;NS=8438;AC_Hom=0;AC_Het=24;AC_Hemi=0;MAF=0.00142214;HWE=1;NFAM=24
X	19470470	25153_2	N	N[17:71022411[	171.64	LOW	SVTYPE=BND;POS=19470470;STRANDS=-+:4;IMPRECISE;CIPOS=-50,571;CIEND=-283,50;CIPOS95=-50,173;CIEND95=-112,50;MATEID=25153_1;EVENT=25153;SECONDARY;SU=4;PE=4;SR=0;ALG=PROD;AF=0.000594;NSAMP=10;MSQ=15.94;AN=16834;AC=10;NS=8438;AC_Hom=0;AC_Het=10;AC_Hemi=0;MAF=0.000592557;HWE=1;NFAM=10
X	19470470	68826_2	N	N[7:53305619[	1200.21	LOW	SVTYPE=BND;POS=19470470;STRANDS=-+:4;IMPRECISE;CIPOS=-50,532;CIEND=-294,50;CIPOS95=-50,175;CIEND95=-120,50;MATEID=68826_1;EVENT=68826;SECONDARY;SU=4;PE=4;SR=0;ALG=PROD;AF=0.004455;NSAMP=75;MSQ=14.2;AN=16834;AC=75;NS=8438;AC_Hom=0;AC_Het=75;AC_Hemi=0;MAF=0.00444418;HWE=1;NFAM=70
X	19470471	21948_2	N	N]14:69965337]	342.29	LOW	SVTYPE=BND;POS=19470471;STRANDS=++:5;IMPRECISE;CIPOS=-48,489;CIEND=-50,387;CIPOS95=-48,159;CIEND95=-50,88;MATEID=21948_1;EVENT=21948;SECONDARY;SU=5;PE=5;SR=0;ALG=PROD;AF=0.0009505;NSAMP=16;MSQ=20.13;AN=16834;AC=16;NS=8438;AC_Hom=0;AC_Het=16;AC_Hemi=0;MAF=0.000948092;HWE=1;NFAM=16
X	19470471	37489_2	N	N]20:49282750]	1715.05	LOW	SVTYPE=BND;POS=19470471;STRANDS=++:5;IMPRECISE;CIPOS=-24,30;CIEND=-30,30;CIPOS95=-3,3;CIEND95=-3,3;MATEID=37489_1;EVENT=37489;SECONDARY;SU=5;PE=4;SR=1;ALG=PROD;AF=0.005525;NSAMP=80;MSQ=19.75;RETAINED;AN=16832;AC=93;NS=8437;AC_Hom=26;AC_Het=67;AC_Hemi=0;MAF=0.00551144;HWE=6.1808e-20;NFAM=73
X	19470471	52274_2	N	N[4:39350070[	8371.05	LOW	SVTYPE=BND;POS=19470471;STRANDS=-+:220;IMPRECISE;CIPOS=-51,561;CIEND=-280,57;CIPOS95=-51,105;CIEND95=-65,57;MATEID=52274_1;EVENT=52274;SECONDARY;SU=220;PE=213;SR=7;ALG=SUM;AF=0.01462;NSAMP=226;MSQ=36.38;AN=16832;AC=246;NS=8437;AC_Hom=40;AC_Het=206;AC_Hemi=0;MAF=0.0145786;HWE=5.19e-16;NFAM=196
X	19470471	68824_2	N	N]7:20480385]	1023	LOW	SVTYPE=BND;POS=19470471;STRANDS=++:16;CIPOS=-45,49;CIEND=-45,49;CIPOS95=0,0;CIEND95=0,0;MATEID=68824_1;EVENT=68824;SECONDARY;SU=16;PE=11;SR=5;ALG=PROD;AF=0.00297;NSAMP=48;MSQ=20.03;AN=16834;AC=50;NS=8438;AC_Hom=4;AC_Het=46;AC_Hemi=0;MAF=0.00296279;HWE=0.00232931;NFAM=47
X	19470471	68827_2	N	N]7:73337129]	783.04	LOW	SVTYPE=BND;POS=19470471;STRANDS=++:30;CIPOS=-20,30;CIEND=-30,30;CIPOS95=0,0;CIEND95=0,0;MATEID=68827_1;EVENT=68827;SECONDARY;SU=30;PE=23;SR=7;ALG=PROD;AF=0.00196;NSAMP=33;MSQ=21.39;AN=16834;AC=33;NS=8438;AC_Hom=0;AC_Het=33;AC_Hemi=0;MAF=0.00195544;HWE=1;NFAM=33
X	19470472	14025_2	N	N]10:49863135]	2025.86	LOW	SVTYPE=BND;POS=19470472;STRANDS=++:14;IMPRECISE;CIPOS=-50,566;CIEND=-50,306;CIPOS95=-50,130;CIEND95=-50,52;MATEID=14025_1;EVENT=14025;SECONDARY;SU=14;PE=14;SR=0;ALG=PROD;AF=0.006416;NSAMP=99;MSQ=19.11;AN=16832;AC=108;NS=8437;AC_Hom=18;AC_Het=90;AC_Hemi=0;MAF=0.00640038;HWE=3.5078e-11;NFAM=94
X	19470472	26334_2	N	N[19:8250017[	13542.1	LOW	SVTYPE=BND;POS=19470472;STRANDS=-+:481;IMPRECISE;CIPOS=-46,594;CIEND=-288,60;CIPOS95=-1,1;CIEND95=-9,9;MATEID=26334_1;EVENT=26334;SECONDARY;SU=481;PE=417;SR=64;ALG=SUM;AF=0.01806;NSAMP=275;MSQ=48.91;AN=16834;AC=304;NS=8438;AC_Hom=58;AC_Het=246;AC_Hemi=0;MAF=0.0180137;HWE=2.96883e-22;NFAM=260
X	19470472	289867_2	N	N[X:9272716[	31329.3	LOW	SVTYPE=BND;POS=9272716;STRANDS=-+:4;IMPRECISE;CIPOS=-8,517;CIEND=-248,10;CIPOS95=0,182;CIEND95=-113,2;MATEID=289867_1;EVENT=289867;SECONDARY;SU=4;PE=4;SR=0;ALG=PROD;AF=0.1528;NSAMP=2316;MSQ=12.84;AN=16834;AC=2573;NS=8438;AC_Hom=514;AC_Het=2063;AC_Hemi=0;MAF=0.152702;HWE=8.10023e-07;NFAM=2014
X	19470472	52276_2	N	N]4:95891405]	291.69	LOW	SVTYPE=BND;POS=19470472;STRANDS=++:4;IMPRECISE;CIPOS=-50,533;CIEND=-50,457;CIPOS95=-50,173;CIEND95=-50,123;MATEID=52276_1;EVENT=52276;SECONDARY;SU=4;PE=4;SR=0;ALG=PROD;AF=0.001069;NSAMP=18;MSQ=14.65;AN=16834;AC=18;NS=8438;AC_Hom=0;AC_Het=18;AC_Hemi=0;MAF=0.0010666;HWE=1;NFAM=18
X	19470480	24157_2	N	N]16:16093687]	6206.09	LOW	SVTYPE=BND;POS=19470480;STRANDS=++:9;IMPRECISE;CIPOS=-50,484;CIEND=-50,379;CIPOS95=-50,119;CIEND95=-50,88;MATEID=24157_1;EVENT=24157;SECONDARY;SU=9;PE=9;SR=0;ALG=PROD;AF=0.0199;NSAMP=330;MSQ=18.12;AN=16834;AC=335;NS=8438;AC_Hom=10;AC_Het=326;AC_Hemi=0;MAF=0.0199099;HWE=0.390165;NFAM=302
X	19470481	21946_2	N	N[14:55382240[	3516.34	LOW	SVTYPE=BND;POS=19470481;STRANDS=-+:68;IMPRECISE;CIPOS=-19,386;CIEND=-111,50;CIPOS95=-19,62;CIEND95=-7,7;MATEID=21946_1;EVENT=21946;SECONDARY;SU=68;PE=68;SR=0;ALG=PROD;AF=0.009386;NSAMP=152;MSQ=22.22;AN=16834;AC=158;NS=8438;AC_Hom=12;AC_Het=146;AC_Hemi=0;MAF=0.00936241;HWE=8.66281e-05;NFAM=149
X	19470481	45394_2	N	N[3:95890006[	220264	LOW	SVTYPE=BND;POS=19470481;STRANDS=-+:1053;CIPOS=0,0;CIEND=0,0;CIPOS95=0,0;CIEND95=0,0;MATEID=45394_1;EVENT=45394;SECONDARY;SU=1053;PE=218;SR=835;ALG=PROD;AF=0.1725;NSAMP=2902;MSQ=75.33;AN=16834;AC=2904;NS=8438;AC_Hom=4;AC_Het=2913;AC_Hemi=0;MAF=0.172849;HWE=0;NFAM=2504
X	19470482	72541_2	N	N[8:19065930[	2963.35	LOW	SVTYPE=BND;POS=19470482;STRANDS=-+:108;IMPRECISE;CIPOS=-36,337;CIEND=-112,49;CIPOS95=-36,65;CIEND95=-19,19;MATEID=72541_1;EVENT=72541;SECONDARY;SU=108;PE=108;SR=0;ALG=PROD;AF=0.006594;NSAMP=111;MSQ=25.87;AN=16834;AC=111;NS=8438;AC_Hom=0;AC_Het=111;AC_Hemi=0;MAF=0.00657739;HWE=1;NFAM=101
X	19470494	18997_2	N	N]12:54407786]	15321.2	LOW	SVTYPE=BND;POS=19470494;STRANDS=++:606;IMPRECISE;CIPOS=-25,261;CIEND=-10,133;CIPOS95=-21,21;CIEND95=-4,4;MATEID=18997_1;EVENT=18997;SECONDARY;SU=606;PE=606;SR=0;ALG=PROD;AF=0.02489;NSAMP=419;MSQ=35.89;AN=16834;AC=419;NS=8438;AC_Hom=0;AC_Het=420;AC_Hemi=0;MAF=0.0248874;HWE=0.0107876;NFAM=397
X	19470494	63533_2	N	N]6:155246951]	3152.41	LOW	SVTYPE=BND;POS=19470494;STRANDS=++:191;IMPRECISE;CIPOS=-31,351;CIEND=-14,147;CIPOS95=-24,24;CIEND95=-3,3;MATEID=63533_1;EVENT=63533;SECONDARY;SU=191;PE=191;SR=0;ALG=PROD;AF=0.005287;NSAMP=89;MSQ=34.98;AN=16834;AC=89;NS=8438;AC_Hom=0;AC_Het=89;AC_Hemi=0;MAF=0.00527376;HWE=1;NFAM=88
X	19470495	75638_2	N	N[9:112972165[	183.15	LOW	SVTYPE=BND;POS=19470495;STRANDS=-+:9;CIPOS=-28,28;CIEND=-29,28;CIPOS95=0,0;CIEND95=0,0;MATEID=75638_1;EVENT=75638;SECONDARY;SU=9;PE=1;SR=8;ALG=PROD;AF=0.0004158;NSAMP=7;MSQ=25.46;AN=16834;AC=7;NS=8438;AC_Hom=0;AC_Het=7;AC_Hemi=0;MAF=0.00041479;HWE=1;NFAM=7
X	19470497	24155_2	N	N[16:49711233[	4147.98	LOW	SVTYPE=BND;POS=19470497;STRANDS=-+:191;IMPRECISE;CIPOS=-32,341;CIEND=-147,44;CIPOS95=-28,28;CIEND95=-5,5;MATEID=24155_1;EVENT=24155;SECONDARY;SU=191;PE=191;SR=0;ALG=PROD;AF=0.01111;NSAMP=187;MSQ=20.8;AN=16834;AC=187;NS=8438;AC_Hom=0;AC_Het=187;AC_Hemi=0;MAF=0.0110808;HWE=0.628313;NFAM=178
X	19470499	317408_1	N	N]X:145812025]	4105.74	LOW	SVTYPE=BND;POS=19470499;STRANDS=++:64;IMPRECISE;CIPOS=-50,402;CIEND=-40,220;CIPOS95=-46,46;CIEND95=-9,9;MATEID=317408_2;EVENT=317408;SU=64;PE=64;SR=0;ALG=PROD;AF=0.007722;NSAMP=130;MSQ=30.56;AN=16834;AC=130;NS=8438;AC_Hom=0;AC_Het=130;AC_Hemi=0;MAF=0.00770325;HWE=1;NFAM=124
X	19470512	68825_2	N	[7:67276495[N	42.74	LOW	SVTYPE=BND;POS=19470512;STRANDS=--:20;CIPOS=-45,44;CIEND=-45,42;CIPOS95=0,0;CIEND95=0,0;MATEID=68825_1;EVENT=68825;SECONDARY;SU=20;PE=7;SR=13;ALG=PROD;AF=0.0001188;NSAMP=2;MSQ=21.03;AN=16834;AC=2;NS=8438;AC_Hom=0;AC_Het=2;AC_Hemi=0;MAF=0.000118511;HWE=1;NFAM=2
X	19470517	26333_2	N	N]19:21667047]	78305.8	LOW	SVTYPE=BND;POS=19470517;STRANDS=++:3535;IMPRECISE;CIPOS=-45,196;CIEND=-30,103;CIPOS95=-7,7;CIEND95=-2,2;MATEID=26333_1;EVENT=26333;SECONDARY;SU=3535;PE=3535;SR=0;ALG=PROD;AF=0.1059;NSAMP=1783;MSQ=43.43;AN=16834;AC=1783;NS=8438;AC_Hom=0;AC_Het=1785;AC_Hemi=0;MAF=0.105772;HWE=0;NFAM=1510
X	19470518	24156_2	N	[16:50623594[N	968.3	LOW	SVTYPE=BND;POS=19470518;STRANDS=--:54;IMPRECISE;CIPOS=-223,51;CIEND=-347,51;CIPOS95=-42,42;CIEND95=-95,51;MATEID=24156_1;EVENT=24156;SECONDARY;SU=54;PE=54;SR=0;ALG=PROD;AF=0.001485;NSAMP=25;MSQ=38.14;AN=16834;AC=25;NS=8438;AC_Hom=0;AC_Het=25;AC_Hemi=0;MAF=0.00148139;HWE=1;NFAM=15
X	19470532	58076_2	N	N[5:78476453[	224595	LOW	SVTYPE=BND;POS=19470532;STRANDS=-+:8;IMPRECISE;CIPOS=-29,471;CIEND=-249,30;CIPOS95=-29,136;CIEND95=-74,30;MATEID=58076_1;EVENT=58076;SECONDARY;SU=8;PE=8;SR=0;ALG=PROD;AF=0.2355;NSAMP=3293;MSQ=67.86;AN=16834;AC=3965;NS=8438;AC_Hom=1346;AC_Het=2631;AC_Hemi=0;MAF=0.23566;HWE=2.97985e-33;NFAM=2865
X	19470538	24158_2	N	N]16:78757544]	6072.05	LOW	SVTYPE=BND;POS=19470538;STRANDS=++:9;IMPRECISE;CIPOS=-50,416;CIEND=-50,372;CIPOS95=-50,79;CIEND95=-50,56;MATEID=24158_1;EVENT=24158;SECONDARY;SU=9;PE=9;SR=0;ALG=PROD;AF=0.01544;NSAMP=260;MSQ=22.42;AN=16834;AC=260;NS=8438;AC_Hom=0;AC_Het=260;AC_Hemi=0;MAF=0.0154065;HWE=0.270992;NFAM=253
X	19470540	45395_2	N	N[3:121505018[	19361.4	LOW	SVTYPE=BND;POS=19470540;STRANDS=-+:83;IMPRECISE;CIPOS=-116,584;CIEND=-418,50;CIPOS95=-71,71;CIEND95=-18,18;MATEID=45395_1;EVENT=45395;SECONDARY;SU=83;PE=72;SR=11;ALG=SUM;AF=0.03796;NSAMP=627;MSQ=29.92;AN=16834;AC=639;NS=8438;AC_Hom=24;AC_Het=617;AC_Hemi=0;MAF=0.0379829;HWE=1;NFAM=584
X	19470559	18998_2	N	]12:115312451]N	81.06	LOW	SVTYPE=BND;POS=19470559;STRANDS=+-:4;IMPRECISE;CIPOS=-389,50;CIEND=-49,583;CIPOS95=-189,50;CIEND95=-49,198;MATEID=18998_1;EVENT=18998;SECONDARY;SU=4;PE=4;SR=0;ALG=PROD;AF=0.0001188;NSAMP=2;MSQ=39.41;AN=16834;AC=2;NS=8438;AC_Hom=0;AC_Het=2;AC_Hemi=0;MAF=0.000118511;HWE=1;NFAM=2
X	19487349	317409_1	N	N]X:19511457]	341.47	LOW	SVTYPE=BND;POS=19487349;STRANDS=++:13;IMPRECISE;CIPOS=-30,374;CIEND=-30,380;CIPOS95=-30,67;CIEND95=-30,76;MATEID=317409_2;EVENT=317409;SU=13;PE=13;SR=0;ALG=PROD;AF=0.0001188;NSAMP=2;MSQ=170.7;AN=16834;AC=2;NS=8438;AC_Hom=0;AC_Het=2;AC_Hemi=0;MAF=0.000118511;HWE=1;NFAM=1
X	19488341	317378_2	N	N]X:16249185]	243.45	LOW	SVTYPE=BND;POS=19488341;STRANDS=++:11;IMPRECISE;CIPOS=-30,513;CIEND=-30,332;CIPOS95=-30,128;CIEND95=-30,57;MATEID=317378_1;EVENT=317378;SECONDARY;SU=11;PE=11;SR=0;ALG=PROD;AF=0.0005346;NSAMP=9;MSQ=26.68;AN=16834;AC=9;NS=8438;AC_Hom=0;AC_Het=9;AC_Hemi=0;MAF=0.000533302;HWE=1;NFAM=9
X	19492315	246624	N	<DEL>	476.48	PASS	SVTYPE=DEL;POS=19492315;SVLEN=-468;END=19492783;STRANDS=+-:22;CIPOS=-2,1;CIEND=-10,10;CIPOS95=0,0;CIEND95=0,0;SU=22;PE=10;SR=12;ALG=PROD;AF=5.94e-05;NSAMP=1;MSQ=476.41;AN=16834;AC=1;NS=8438;AC_Hom=0;AC_Het=1;AC_Hemi=0;MAF=5.92557e-05;HWE=1;NFAM=1
X	19495591	289943_2	N	N[X:17524379[	590.26	LOW	SVTYPE=BND;POS=17524379;STRANDS=-+:46;CIPOS=-30,30;CIEND=-30,25;CIPOS95=0,0;CIEND95=0,0;MATEID=289943_1;EVENT=289943;SECONDARY;SU=46;PE=29;SR=17;ALG=PROD;AF=0.0003564;NSAMP=5;MSQ=109.36;AN=16834;AC=6;NS=8438;AC_Hom=2;AC_Het=4;AC_Hemi=0;MAF=0.000355534;HWE=0.000888731;NFAM=2
X	19495675	246544_2	N	]X:17524608]N	356.89	LOW	SVTYPE=BND;POS=17524608;STRANDS=+-:27;IMPRECISE;CIPOS=-238,50;CIEND=-50,310;CIPOS95=-31,31;CIEND95=-30,30;MATEID=246544_1;EVENT=246544;SECONDARY;SU=27;PE=27;SR=0;ALG=PROD;AF=0.000297;NSAMP=5;MSQ=71.25;AN=16834;AC=5;NS=8438;AC_Hom=0;AC_Het=5;AC_Hemi=0;MAF=0.000296279;HWE=1;NFAM=2
X	19500003	58077_2	N	[5:24449894[N	2238.65	LOW	SVTYPE=BND;POS=19500003;STRANDS=--:25;CIPOS=-9,8;CIEND=-9,8;CIPOS95=0,0;CIEND95=0,0;MATEID=58077_1;EVENT=58077;SECONDARY;SU=25;PE=0;SR=25;ALG=PROD;AF=0.007841;NSAMP=131;MSQ=15.63;AN=16834;AC=132;NS=8438;AC_Hom=2;AC_Het=131;AC_Hemi=0;MAF=0.00788101;HWE=0.408012;NFAM=126
X	19504178	317410_1	N	[X:19512785[N	1079.53	PASS	SVTYPE=BND;POS=19504178;STRANDS=--:50;CIPOS=-22,20;CIEND=-30,30;CIPOS95=0,0;CIEND95=0,0;MATEID=317410_2;EVENT=317410;SU=50;PE=29;SR=21;ALG=PROD;AF=0.0001188;NSAMP=2;MSQ=539.6;AN=16834;AC=2;NS=8438;AC_Hom=0;AC_Het=2;AC_Hemi=0;MAF=0.000118511;HWE=1;NFAM=1
X	19511457	317409_2	N	N]X:19487349]	341.47	LOW	SVTYPE=BND;POS=19511457;STRANDS=++:13;IMPRECISE;CIPOS=-30,380;CIEND=-30,374;CIPOS95=-30,76;CIEND95=-30,67;MATEID=317409_1;EVENT=317409;SECONDARY;SU=13;PE=13;SR=0;ALG=PROD;AF=0.0001188;NSAMP=2;MSQ=170.7;AN=16834;AC=2;NS=8438;AC_Hom=0;AC_Het=2;AC_Hemi=0;MAF=0.000118511;HWE=1;NFAM=1
X	19512785	317410_2	N	[X:19504178[N	1079.53	PASS	SVTYPE=BND;POS=19512785;STRANDS=--:50;CIPOS=-30,30;CIEND=-22,20;CIPOS95=0,0;CIEND95=0,0;MATEID=317410_1;EVENT=317410;SECONDARY;SU=50;PE=29;SR=21;ALG=PROD;AF=0.0001188;NSAMP=2;MSQ=539.6;AN=16834;AC=2;NS=8438;AC_Hom=0;AC_Het=2;AC_Hemi=0;MAF=0.000118511;HWE=1;NFAM=1
X	19529632	317411_1	N	[X:20209816[N	38.7	LOW	SVTYPE=BND;POS=19529632;STRANDS=--:6;IMPRECISE;CIPOS=-264,10;CIEND=-148,10;CIPOS95=-120,1;CIEND95=-67,2;MATEID=317411_2;EVENT=317411;SU=6;PE=6;SR=0;ALG=PROD;AF=5.94e-05;NSAMP=1;MSQ=38.69;AN=16834;AC=1;NS=8438;AC_Hom=0;AC_Het=1;AC_Hemi=0;MAF=5.92557e-05;HWE=1;NFAM=1
X	19539070	289964	N	<DUP>	172.16	PASS	SVTYPE=DUP;POS=19539070;SVLEN=999;END=19540069;STRANDS=-+:10;IMPRECISE;CIPOS=-252,30;CIEND=-30,372;CIPOS95=-51,30;CIEND95=-30,61;SU=10;PE=10;SR=0;ALG=PROD;AF=0.0001188;NSAMP=2;MSQ=30.26;AN=16834;AC=2;NS=8438;AC_Hom=0;AC_Het=3;AC_Hemi=0;MAF=0.000177767;HWE=1;NFAM=2
X	19539202	246625	N	<DEL>	354.71	PASS	SVTYPE=DEL;POS=19539202;SVLEN=-846;END=19540048;STRANDS=+-:8;IMPRECISE;CIPOS=-6,10;CIEND=-10,10;CIPOS95=-2,3;CIEND95=-3,1;SU=8;PE=7;SR=1;ALG=PROD;AF=0.0001188;NSAMP=1;MSQ=354.51;AN=16834;AC=2;NS=8438;AC_Hom=2;AC_Het=0;AC_Hemi=0;MAF=0.000118511;HWE=5.92593e-05;NFAM=1
X	19539913	246626_1	N	N[X:19540225[	237.33	LOW	SVTYPE=BND;POS=19539913;STRANDS=+-:5;IMPRECISE;CIPOS=-10,310;CIEND=-239,10;CIPOS95=-2,72;CIEND95=-77,2;MATEID=246626_2;EVENT=246626;SU=5;PE=5;SR=0;ALG=PROD;AF=0.0005346;NSAMP=9;MSQ=23.15;AN=16834;AC=9;NS=8438;AC_Hom=0;AC_Het=9;AC_Hemi=0;MAF=0.000533302;HWE=1;NFAM=9
X	19540225	246626_2	N	]X:19539913]N	237.33	LOW	SVTYPE=BND;POS=19539913;STRANDS=+-:5;IMPRECISE;CIPOS=-239,10;CIEND=-10,310;CIPOS95=-77,2;CIEND95=-2,72;MATEID=246626_1;EVENT=246626;SECONDARY;SU=5;PE=5;SR=0;ALG=PROD;AF=0.0005346;NSAMP=9;MSQ=23.15;AN=16834;AC=9;NS=8438;AC_Hom=0;AC_Het=9;AC_Hemi=0;MAF=0.000533302;HWE=1;NFAM=9
X	19556592	25154_2	N	N[17:38665786[	767326	LOW	SVTYPE=BND;POS=19556592;STRANDS=-+:137;CIPOS=-4,5;CIEND=-6,5;CIPOS95=0,0;CIEND95=0,0;MATEID=25154_1;EVENT=25154;SECONDARY;SU=137;PE=22;SR=115;ALG=PROD;AF=0.4329;NSAMP=7287;MSQ=104.97;AN=16834;AC=7287;NS=8438;AC_Hom=0;AC_Het=7305;AC_Hemi=0;MAF=0.432863;HWE=0;NFAM=6357
X	19569118	289965	N	<DUP>	267.47	PASS	SVTYPE=DUP;POS=19569118;SVLEN=15592;END=19584710;STRANDS=-+:17;IMPRECISE;CIPOS=-10,7;CIEND=-8,7;CIPOS95=-3,0;CIEND95=-1,0;SU=17;PE=13;SR=4;ALG=PROD;AF=0.0001188;NSAMP=1;MSQ=209.29;AN=16834;AC=2;NS=8438;AC_Hom=2;AC_Het=0;AC_Hemi=0;MAF=0.000118511;HWE=5.92593e-05;NFAM=1
X	19585411	246627_1	N	N[X:19585499[	191.26	LOW	SVTYPE=BND;POS=19585411;STRANDS=+-:5;CIPOS=-10,10;CIEND=-10,10;CIPOS95=0,0;CIEND95=0,0;MATEID=246627_2;EVENT=246627;SU=5;PE=0;SR=5;ALG=PROD;AF=5.94e-05;NSAMP=1;MSQ=137.89;AN=16834;AC=1;NS=8438;AC_Hom=0;AC_Het=1;AC_Hemi=0;MAF=5.92557e-05;HWE=1;NFAM=1
X	19585499	246627_2	N	]X:19585411]N	191.26	LOW	SVTYPE=BND;POS=19585411;STRANDS=+-:5;CIPOS=-10,10;CIEND=-10,10;CIPOS95=0,0;CIEND95=0,0;MATEID=246627_1;EVENT=246627;SECONDARY;SU=5;PE=0;SR=5;ALG=PROD;AF=5.94e-05;NSAMP=1;MSQ=137.89;AN=16834;AC=1;NS=8438;AC_Hom=0;AC_Het=1;AC_Hemi=0;MAF=5.92557e-05;HWE=1;NFAM=1
X	19585676	37491_2	N	[20:25620293[N	439.13	LOW	SVTYPE=BND;POS=19585676;STRANDS=--:5;IMPRECISE;CIPOS=-10,10;CIEND=-10,6;CIPOS95=-3,3;CIEND95=-3,0;MATEID=37491_1;EVENT=37491;SECONDARY;SU=5;PE=4;SR=1;ALG=PROD;AF=0.001426;NSAMP=23;MSQ=16.76;AN=16832;AC=24;NS=8437;AC_Hom=2;AC_Het=22;AC_Hemi=0;MAF=0.00142231;HWE=0.0162459;NFAM=23
X	19585692	317412_1	N	N]X:141102680]	852.39	LOW	SVTYPE=BND;POS=19585692;STRANDS=++:4;CIPOS=-9,8;CIEND=-9,8;CIPOS95=0,0;CIEND95=0,0;MATEID=317412_2;EVENT=317412;SU=4;PE=0;SR=4;ALG=PROD;AF=0.002673;NSAMP=43;MSQ=16.99;AN=16832;AC=45;NS=8437;AC_Hom=4;AC_Het=41;AC_Hemi=0;MAF=0.00266682;HWE=0.00152016;NFAM=41
X	19613629	246628	N	<DEL>	573.6	PASS	SVTYPE=DEL;POS=19613629;SVLEN=-90;END=19613719;STRANDS=+-:16;CIPOS=-29,28;CIEND=-29,28;CIPOS95=0,0;CIEND95=0,0;SU=16;PE=0;SR=16;ALG=PROD;AF=0.0002376;NSAMP=2;MSQ=280.72;AN=16834;AC=4;NS=8438;AC_Hom=4;AC_Het=0;AC_Hemi=0;MAF=0.000237023;HWE=1.05362e-08;NFAM=2
X	19616347	16534_2	N	[11:57171672[N	1994.56	LOW	SVTYPE=BND;POS=19616347;STRANDS=--:17;CIPOS=-10,10;CIEND=-10,10;CIPOS95=0,0;CIEND95=0,0;MATEID=16534_1;EVENT=16534;SECONDARY;SU=17;PE=0;SR=17;ALG=PROD;AF=0.006119;NSAMP=103;MSQ=17.86;AN=16834;AC=103;NS=8438;AC_Hom=0;AC_Het=103;AC_Hemi=0;MAF=0.00610334;HWE=1;NFAM=103
X	19631482	246629_1	N	N[X:19631756[	2952.72	LOW	SVTYPE=BND;POS=19631482;STRANDS=+-:43;CIPOS=-26,25;CIEND=-25,25;CIPOS95=0,0;CIEND95=0,0;MATEID=246629_2;EVENT=246629;SU=43;PE=1;SR=42;ALG=PROD;AF=0.0009505;NSAMP=13;MSQ=226.26;AN=16834;AC=16;NS=8438;AC_Hom=6;AC_Het=10;AC_Hemi=0;MAF=0.000948092;HWE=2.49557e-08;NFAM=13
X	19631756	246629_2	N	]X:19631482]N	2952.72	LOW	SVTYPE=BND;POS=19631482;STRANDS=+-:43;CIPOS=-25,25;CIEND=-26,25;CIPOS95=0,0;CIEND95=0,0;MATEID=246629_1;EVENT=246629;SECONDARY;SU=43;PE=1;SR=42;ALG=PROD;AF=0.0009505;NSAMP=13;MSQ=226.26;AN=16834;AC=16;NS=8438;AC_Hom=6;AC_Het=10;AC_Hemi=0;MAF=0.000948092;HWE=2.49557e-08;NFAM=13
X	19631808	246630_1	N	N[X:19632010[	2080.21	LOW	SVTYPE=BND;POS=19631808;STRANDS=+-:55;CIPOS=-9,9;CIEND=-10,10;CIPOS95=0,0;CIEND95=0,0;MATEID=246630_2;EVENT=246630;SU=55;PE=2;SR=53;ALG=PROD;AF=0.000594;NSAMP=10;MSQ=205.4;AN=16834;AC=10;NS=8438;AC_Hom=0;AC_Het=10;AC_Hemi=0;MAF=0.000592557;HWE=1;NFAM=9
X	19632010	246630_2	N	]X:19631808]N	2080.21	LOW	SVTYPE=BND;POS=19631808;STRANDS=+-:55;CIPOS=-10,10;CIEND=-9,9;CIPOS95=0,0;CIEND95=0,0;MATEID=246630_1;EVENT=246630;SECONDARY;SU=55;PE=2;SR=53;ALG=PROD;AF=0.000594;NSAMP=10;MSQ=205.4;AN=16834;AC=10;NS=8438;AC_Hom=0;AC_Het=10;AC_Hemi=0;MAF=0.000592557;HWE=1;NFAM=9
X	19644691	246631	N	<DEL:ME:SINE|Alu|AluJb>	164.44	PASS	SVTYPE=MEI;POS=19644691;SVLEN=-294;END=19644985;STRANDS=+-:6;CIPOS=-6,5;CIEND=-6,5;CIPOS95=0,0;CIEND95=0,0;SU=6;PE=0;SR=6;ALG=PROD;AF=0.0005346;NSAMP=9;MSQ=16.38;AN=16834;AC=9;NS=8438;AC_Hom=0;AC_Het=9;AC_Hemi=0;MAF=0.000533302;HWE=1;NFAM=9
X	19651685	289966	N	<DUP>	425.9	PASS	SVTYPE=DUP;POS=19651685;SVLEN=203;END=19651888;STRANDS=-+:15;CIPOS=-23,22;CIEND=-23,22;CIPOS95=0,0;CIEND95=0,0;SU=15;PE=0;SR=15;ALG=PROD;AF=0.0001188;NSAMP=2;MSQ=149.47;AN=16834;AC=2;NS=8438;AC_Hom=0;AC_Het=2;AC_Hemi=0;MAF=0.000118511;HWE=1;NFAM=2
X	19652157	63536_2	N	[6:76265946[N	310363	LOW	SVTYPE=BND;POS=19652157;STRANDS=--:127;CIPOS=-10,5;CIEND=-9,9;CIPOS95=0,0;CIEND95=0,0;MATEID=63536_1;EVENT=63536;SECONDARY;SU=127;PE=64;SR=63;ALG=PROD;AF=0.3515;NSAMP=5906;MSQ=52.19;AN=16834;AC=5917;NS=8438;AC_Hom=22;AC_Het=5913;AC_Hemi=0;MAF=0.351683;HWE=0;NFAM=5212
X	19652203	23051_2	N	N[15:68725818[	3593.6	LOW	SVTYPE=BND;POS=19652203;STRANDS=-+:28;CIPOS=-29,28;CIEND=-29,28;CIPOS95=0,0;CIEND95=0,0;MATEID=23051_1;EVENT=23051;SECONDARY;SU=28;PE=0;SR=28;ALG=PROD;AF=0.008792;NSAMP=148;MSQ=22.88;AN=16834;AC=148;NS=8438;AC_Hom=0;AC_Het=148;AC_Hemi=0;MAF=0.00876985;HWE=1;NFAM=146
X	19666720	246632_1	N	N[X:19666794[	163.5	LOW	SVTYPE=BND;POS=19666720;STRANDS=+-:8;CIPOS=-10,10;CIEND=-10,10;CIPOS95=0,0;CIEND95=0,0;MATEID=246632_2;EVENT=246632;SU=8;PE=0;SR=8;ALG=PROD;AF=5.94e-05;NSAMP=1;MSQ=140.83;AN=16834;AC=1;NS=8438;AC_Hom=0;AC_Het=1;AC_Hemi=0;MAF=5.92557e-05;HWE=1;NFAM=1
X	19666794	246632_2	N	]X:19666720]N	163.5	LOW	SVTYPE=BND;POS=19666720;STRANDS=+-:8;CIPOS=-10,10;CIEND=-10,10;CIPOS95=0,0;CIEND95=0,0;MATEID=246632_1;EVENT=246632;SECONDARY;SU=8;PE=0;SR=8;ALG=PROD;AF=5.94e-05;NSAMP=1;MSQ=140.83;AN=16834;AC=1;NS=8438;AC_Hom=0;AC_Het=1;AC_Hemi=0;MAF=5.92557e-05;HWE=1;NFAM=1
X	19671928	14029_2	N	N[10:105561301[	20355.7	LOW	SVTYPE=BND;POS=19671928;STRANDS=-+:376;CIPOS=-3,5;CIEND=-4,4;CIPOS95=0,0;CIEND95=0,0;MATEID=14029_1;EVENT=14029;SECONDARY;SU=376;PE=3;SR=373;ALG=PROD;AF=0.03487;NSAMP=587;MSQ=34.03;AN=16834;AC=587;NS=8438;AC_Hom=0;AC_Het=589;AC_Hemi=0;MAF=0.0349016;HWE=5.65797e-05;NFAM=565
X	19687054	10826_2	N	[1:212147619[N	5730.78	LOW	SVTYPE=BND;POS=19687054;STRANDS=--:4;CIPOS=-9,8;CIEND=-9,8;CIPOS95=0,0;CIEND95=0,0;MATEID=10826_1;EVENT=10826;SECONDARY;SU=4;PE=0;SR=4;ALG=PROD;AF=0.01883;NSAMP=315;MSQ=17.26;AN=16832;AC=317;NS=8437;AC_Hom=4;AC_Het=315;AC_Hemi=0;MAF=0.0189048;HWE=0.771663;NFAM=310
X	19699709	246633_1	N	N[X:19700026[	155.68	LOW	SVTYPE=BND;POS=19699709;STRANDS=+-:8;CIPOS=-29,28;CIEND=-29,28;CIPOS95=0,0;CIEND95=0,0;MATEID=246633_2;EVENT=246633;SU=8;PE=0;SR=8;ALG=PROD;AF=0.0004158;NSAMP=7;MSQ=19.41;AN=16834;AC=7;NS=8438;AC_Hom=0;AC_Het=7;AC_Hemi=0;MAF=0.00041479;HWE=1;NFAM=7
X	19700026	246633_2	N	]X:19699709]N	155.68	LOW	SVTYPE=BND;POS=19699709;STRANDS=+-:8;CIPOS=-29,28;CIEND=-29,28;CIPOS95=0,0;CIEND95=0,0;MATEID=246633_1;EVENT=246633;SECONDARY;SU=8;PE=0;SR=8;ALG=PROD;AF=0.0004158;NSAMP=7;MSQ=19.41;AN=16834;AC=7;NS=8438;AC_Hom=0;AC_Het=7;AC_Hemi=0;MAF=0.00041479;HWE=1;NFAM=7
X	19710762	21949_2	N	[14:51658593[N	2623.59	LOW	SVTYPE=BND;POS=19710762;STRANDS=--:17;CIPOS=-10,10;CIEND=-10,10;CIPOS95=0,0;CIEND95=0,0;MATEID=21949_1;EVENT=21949;SECONDARY;SU=17;PE=0;SR=17;ALG=PROD;AF=0.005584;NSAMP=87;MSQ=29.62;AN=16834;AC=94;NS=8438;AC_Hom=14;AC_Het=80;AC_Hemi=0;MAF=0.00557004;HWE=5.13999e-09;NFAM=81
X	19728232	246634	N	<DEL>	590.87	PASS	SVTYPE=DEL;POS=19728232;SVLEN=-6603;END=19734835;STRANDS=+-:20;CIPOS=-9,10;CIEND=-5,1;CIPOS95=0,0;CIEND95=0,0;SU=20;PE=13;SR=7;ALG=PROD;AF=0.0001188;NSAMP=1;MSQ=590.85;AN=16834;AC=2;NS=8438;AC_Hom=2;AC_Het=0;AC_Hemi=0;MAF=0.000118511;HWE=5.92593e-05;NFAM=1
X	19740674	36666_2	N	N]2:17297223]	85.51	LOW	SVTYPE=BND;POS=19740674;STRANDS=++:8;CIPOS=-29,28;CIEND=-29,28;CIPOS95=0,0;CIEND95=0,0;MATEID=36666_1;EVENT=36666;SECONDARY;SU=8;PE=0;SR=8;ALG=PROD;AF=0.0002376;NSAMP=4;MSQ=20.21;AN=16834;AC=4;NS=8438;AC_Hom=0;AC_Het=4;AC_Hemi=0;MAF=0.000237023;HWE=1;NFAM=4
X	19742764	246635	N	<DEL>	206.88	PASS	SVTYPE=DEL;POS=19742764;SVLEN=-9473;END=19752237;STRANDS=+-:4;IMPRECISE;CIPOS=-10,491;CIEND=-375,10;CIPOS95=0,171;CIEND95=-160,1;SU=4;PE=4;SR=0;ALG=PROD;AF=0.0001188;NSAMP=1;MSQ=206.87;AN=16834;AC=2;NS=8438;AC_Hom=2;AC_Het=0;AC_Hemi=0;MAF=0.000118511;HWE=5.92593e-05;NFAM=1
X	19742765	317413_1	N	N]X:19747359]	206.87	LOW	SVTYPE=BND;POS=19742765;STRANDS=++:9;CIPOS=-10,8;CIEND=-6,8;CIPOS95=0,0;CIEND95=0,0;MATEID=317413_2;EVENT=317413;SU=9;PE=5;SR=4;ALG=PROD;AF=0.0001188;NSAMP=1;MSQ=206.87;AN=16834;AC=2;NS=8438;AC_Hom=2;AC_Het=0;AC_Hemi=0;MAF=0.000118511;HWE=5.92593e-05;NFAM=1
X	19747221	317414_1	N	[X:19752238[N	177.41	LOW	SVTYPE=BND;POS=19747221;STRANDS=--:8;IMPRECISE;CIPOS=-10,10;CIEND=-10,8;CIPOS95=-1,0;CIEND95=-1,0;MATEID=317414_2;EVENT=317414;SU=8;PE=5;SR=3;ALG=PROD;AF=0.0001188;NSAMP=1;MSQ=177.38;AN=16834;AC=2;NS=8438;AC_Hom=2;AC_Het=0;AC_Hemi=0;MAF=0.000118511;HWE=5.92593e-05;NFAM=1
X	19747359	317413_2	N	N]X:19742765]	206.87	LOW	SVTYPE=BND;POS=19747359;STRANDS=++:9;CIPOS=-6,8;CIEND=-10,8;CIPOS95=0,0;CIEND95=0,0;MATEID=317413_1;EVENT=317413;SECONDARY;SU=9;PE=5;SR=4;ALG=PROD;AF=0.0001188;NSAMP=1;MSQ=206.87;AN=16834;AC=2;NS=8438;AC_Hom=2;AC_Het=0;AC_Hemi=0;MAF=0.000118511;HWE=5.92593e-05;NFAM=1
X	19752238	317414_2	N	[X:19747221[N	177.41	LOW	SVTYPE=BND;POS=19752238;STRANDS=--:8;IMPRECISE;CIPOS=-10,8;CIEND=-10,10;CIPOS95=-1,0;CIEND95=-1,0;MATEID=317414_1;EVENT=317414;SECONDARY;SU=8;PE=5;SR=3;ALG=PROD;AF=0.0001188;NSAMP=1;MSQ=177.38;AN=16834;AC=2;NS=8438;AC_Hom=2;AC_Het=0;AC_Hemi=0;MAF=0.000118511;HWE=5.92593e-05;NFAM=1
X	19778567	14030_2	N	N[10:79136707[	365.04	LOW	SVTYPE=BND;POS=19778567;STRANDS=-+:26;CIPOS=-9,8;CIEND=-9,8;CIPOS95=0,0;CIEND95=0,0;MATEID=14030_1;EVENT=14030;SECONDARY;SU=26;PE=0;SR=26;ALG=PROD;AF=0.0009505;NSAMP=16;MSQ=21.92;AN=16834;AC=16;NS=8438;AC_Hom=0;AC_Het=16;AC_Hemi=0;MAF=0.000948092;HWE=1;NFAM=16
X	19784471	246636	N	<DEL>	431.6	PASS	SVTYPE=DEL;POS=19784471;SVLEN=-278;END=19784749;STRANDS=+-:8;CIPOS=-7,5;CIEND=-6,5;CIPOS95=0,0;CIEND95=0,0;SU=8;PE=2;SR=6;ALG=PROD;AF=0.0001782;NSAMP=3;MSQ=140.78;AN=16834;AC=3;NS=8438;AC_Hom=0;AC_Het=3;AC_Hemi=0;MAF=0.000177767;HWE=1;NFAM=3
X	19820100	289967_1	N	]X:19820482]N	1466.91	LOW	SVTYPE=BND;POS=19820100;STRANDS=-+:42;IMPRECISE;CIPOS=-105,30;CIEND=-30,225;CIPOS95=-21,21;CIEND95=-30,39;MATEID=289967_2;EVENT=289967;SU=42;PE=42;SR=0;ALG=PROD;AF=0.004039;NSAMP=65;MSQ=18.62;AN=16834;AC=68;NS=8438;AC_Hom=6;AC_Het=62;AC_Hemi=0;MAF=0.00402939;HWE=0.000314217;NFAM=65
X	19820482	289967_2	N	N[X:19820100[	1466.91	LOW	SVTYPE=BND;POS=19820100;STRANDS=-+:42;IMPRECISE;CIPOS=-30,225;CIEND=-105,30;CIPOS95=-30,39;CIEND95=-21,21;MATEID=289967_1;EVENT=289967;SECONDARY;SU=42;PE=42;SR=0;ALG=PROD;AF=0.004039;NSAMP=65;MSQ=18.62;AN=16834;AC=68;NS=8438;AC_Hom=6;AC_Het=62;AC_Hemi=0;MAF=0.00402939;HWE=0.000314217;NFAM=65
X	19829303	246637	N	<DEL>	24648.9	PASS	SVTYPE=DEL;POS=19829303;SVLEN=-1900;END=19831203;STRANDS=+-:890;CIPOS=-2,2;CIEND=-2,1;CIPOS95=0,0;CIEND95=0,0;SU=890;PE=606;SR=284;ALG=PROD;AF=0.005584;NSAMP=72;MSQ=342.35;AN=16834;AC=94;NS=8438;AC_Hom=44;AC_Het=50;AC_Hemi=0;MAF=0.00557004;HWE=7.2794e-40;NFAM=72
X	19830913	317415	N	<INV>	552.43	PASS	SVTYPE=INV;POS=19830913;SVLEN=3147;END=19834060;STRANDS=++:18,--:13;IMPRECISE;CIPOS=-45,60;CIEND=-115,44;CIPOS95=-15,15;CIEND95=-65,44;SU=31;PE=10;SR=21;ALG=SUM;AF=0.0001188;NSAMP=2;MSQ=275.72;AN=16834;AC=2;NS=8438;AC_Hom=0;AC_Het=2;AC_Hemi=0;MAF=0.000118511;HWE=1;NFAM=2
X	19835976	246638	N	<DEL>	395.59	PASS	SVTYPE=DEL;POS=19835976;SVLEN=-6129;END=19842105;STRANDS=+-:15;IMPRECISE;CIPOS=-10,206;CIEND=-268,4;CIPOS95=-3,42;CIEND95=-86,0;SU=15;PE=15;SR=0;ALG=PROD;AF=5.94e-05;NSAMP=1;MSQ=395.57;AN=16834;AC=1;NS=8438;AC_Hom=0;AC_Het=1;AC_Hemi=0;MAF=5.92557e-05;HWE=1;NFAM=1
X	19842065	317416	N	<INV>	19.2	LOW	SVTYPE=INV;POS=19842065;SVLEN=1737;END=19843802;STRANDS=++:1,--:3;IMPRECISE;CIPOS=-165,97;CIEND=-31,10;CIPOS95=-91,87;CIEND95=-22,1;SU=4;PE=4;SR=0;ALG=PROD;AF=0.0001188;NSAMP=2;MSQ=9.53;AN=16834;AC=2;NS=8438;AC_Hom=0;AC_Het=2;AC_Hemi=0;MAF=0.000118511;HWE=1;NFAM=2
X	19843821	244982_2	N	]X:743802]N	72542	LOW	SVTYPE=BND;POS=743802;STRANDS=+-:156;CIPOS=-5,5;CIEND=-5,5;CIPOS95=0,0;CIEND95=0,0;MATEID=244982_1;EVENT=244982;SECONDARY;SU=156;PE=0;SR=156;ALG=PROD;AF=0.1187;NSAMP=1999;MSQ=35.8;AN=16834;AC=1999;NS=8438;AC_Hom=0;AC_Het=2001;AC_Hemi=0;MAF=0.118571;HWE=0;NFAM=1873
X	19852917	317417	N	<INV>	294.07	PASS	SVTYPE=INV;POS=19852917;SVLEN=777;END=19853694;STRANDS=++:10,--:2;CIPOS=-10,10;CIEND=-5,10;CIPOS95=0,0;CIEND95=0,0;SU=12;PE=8;SR=4;ALG=PROD;AF=5.94e-05;NSAMP=1;MSQ=293.69;AN=16834;AC=1;NS=8438;AC_Hom=0;AC_Het=1;AC_Hemi=0;MAF=5.92557e-05;HWE=1;NFAM=1
X	19860751	317418	N	<INV>	34021.8	PASS	SVTYPE=INV;POS=19860751;SVLEN=554;END=19861305;STRANDS=++:529,--:976;CIPOS=-7,1;CIEND=-7,2;CIPOS95=0,0;CIEND95=0,0;SU=1505;PE=1265;SR=240;ALG=PROD;AF=0.007128;NSAMP=75;MSQ=453.58;AN=16834;AC=120;NS=8438;AC_Hom=90;AC_Het=30;AC_Hemi=0;MAF=0.00711069;HWE=0;NFAM=69
X	19888369	246639	N	<DEL>	954.65	PASS	SVTYPE=DEL;POS=19888369;SVLEN=-438;END=19888807;STRANDS=+-:41;CIPOS=-26,25;CIEND=-23,21;CIPOS95=0,0;CIEND95=0,0;SU=41;PE=17;SR=24;ALG=PROD;AF=0.0002376;NSAMP=3;MSQ=318.06;AN=16834;AC=4;NS=8438;AC_Hom=2;AC_Het=2;AC_Hemi=0;MAF=0.000237023;HWE=0.000355545;NFAM=3
X	19921298	246640	N	<DEL>	278.8	PASS	SVTYPE=DEL;POS=19921298;SVLEN=-2919;END=19924217;STRANDS=+-:14;CIPOS=-4,3;CIEND=-10,10;CIPOS95=0,0;CIEND95=0,0;SU=14;PE=6;SR=8;ALG=PROD;AF=5.94e-05;NSAMP=1;MSQ=278.72;AN=16834;AC=1;NS=8438;AC_Hom=0;AC_Het=1;AC_Hemi=0;MAF=5.92557e-05;HWE=1;NFAM=1
X	19955127	52277_2	N	N]4:187057665]	110.52	LOW	SVTYPE=BND;POS=19955127;STRANDS=++:21;CIPOS=-5,5;CIEND=-7,9;CIPOS95=0,0;CIEND95=0,0;MATEID=52277_1;EVENT=52277;SECONDARY;SU=21;PE=8;SR=13;ALG=PROD;AF=5.94e-05;NSAMP=1;MSQ=110.52;AN=16834;AC=1;NS=8438;AC_Hom=0;AC_Het=1;AC_Hemi=0;MAF=5.92557e-05;HWE=1;NFAM=1
X	19969543	289968_1	N	]X:19969927]N	1824.67	LOW	SVTYPE=BND;POS=19969543;STRANDS=-+:4;IMPRECISE;CIPOS=-508,10;CIEND=-10,472;CIPOS95=-174,0;CIEND95=-1,147;MATEID=289968_2;EVENT=289968;SU=4;PE=4;SR=0;ALG=PROD;AF=0.009148;NSAMP=152;MSQ=9.09;AN=16834;AC=154;NS=8438;AC_Hom=4;AC_Het=150;AC_Hemi=0;MAF=0.00912539;HWE=0.154174;NFAM=151
X	19969927	289968_2	N	N[X:19969543[	1824.67	LOW	SVTYPE=BND;POS=19969543;STRANDS=-+:4;IMPRECISE;CIPOS=-10,472;CIEND=-508,10;CIPOS95=-1,147;CIEND95=-174,0;MATEID=289968_1;EVENT=289968;SECONDARY;SU=4;PE=4;SR=0;ALG=PROD;AF=0.009148;NSAMP=152;MSQ=9.09;AN=16834;AC=154;NS=8438;AC_Hom=4;AC_Het=150;AC_Hemi=0;MAF=0.00912539;HWE=0.154174;NFAM=151
X	19976727	68828_2	N	[7:8227103[N	167.14	LOW	SVTYPE=BND;POS=19976727;STRANDS=--:17;IMPRECISE;CIPOS=-283,28;CIEND=-279,30;CIPOS95=-147,28;CIEND95=-145,30;MATEID=68828_1;EVENT=68828;SECONDARY;SU=17;PE=17;SR=0;ALG=PROD;AF=0.0002376;NSAMP=4;MSQ=40.95;AN=16834;AC=4;NS=8438;AC_Hom=0;AC_Het=4;AC_Hemi=0;MAF=0.000237023;HWE=1;NFAM=4
X	19976731	317419_1	N	[X:74292678[N	58818.4	LOW	SVTYPE=BND;POS=19976731;STRANDS=--:86;IMPRECISE;CIPOS=-543,7;CIEND=-557,7;CIPOS95=-80,7;CIEND95=-80,7;MATEID=317419_2;EVENT=317419;SU=86;PE=86;SR=0;ALG=PROD;AF=0.09849;NSAMP=1658;MSQ=34.85;AN=16834;AC=1658;NS=8438;AC_Hom=0;AC_Het=1661;AC_Hemi=0;MAF=0.0984238;HWE=7.00537e-40;NFAM=1565
X	19984049	289969	N	<DUP>	334.91	PASS	SVTYPE=DUP;POS=19984049;SVLEN=203201;END=20187250;STRANDS=-+:26;CIPOS=-5,1;CIEND=-6,10;CIPOS95=0,0;CIEND95=0,0;SU=26;PE=19;SR=7;ALG=PROD;AF=5.94e-05;NSAMP=1;MSQ=293.25;AN=16834;AC=1;NS=8438;AC_Hom=0;AC_Het=1;AC_Hemi=0;MAF=5.92557e-05;HWE=1;NFAM=1
X	19996070	21950_2	N	]14:27118022]N	14031.7	LOW	SVTYPE=BND;POS=19996070;STRANDS=+-:127;IMPRECISE;CIPOS=-475,8;CIEND=-7,450;CIPOS95=-68,8;CIEND95=-7,50;MATEID=21950_1;EVENT=21950;SECONDARY;SU=127;PE=127;SR=0;ALG=PROD;AF=0.0319;NSAMP=537;MSQ=25.1;AN=16834;AC=537;NS=8438;AC_Hom=0;AC_Het=540;AC_Hemi=0;MAF=0.0319981;HWE=0.000277111;NFAM=529
X	20003212	246641	N	<DEL>	458.51	PASS	SVTYPE=DEL;POS=20003212;SVLEN=-6197;END=20009409;STRANDS=+-:20;CIPOS=-3,2;CIEND=-10,10;CIPOS95=0,0;CIEND95=0,0;SU=20;PE=11;SR=9;ALG=PROD;AF=5.94e-05;NSAMP=1;MSQ=458.51;AN=16834;AC=1;NS=8438;AC_Hom=0;AC_Het=1;AC_Hemi=0;MAF=5.92557e-05;HWE=1;NFAM=1
X	20005664	246642_1	N	N[X:20010322[	165.46	LOW	SVTYPE=BND;POS=20005664;STRANDS=+-:11;IMPRECISE;CIPOS=-10,226;CIEND=-106,10;CIPOS95=-3,34;CIEND95=-42,3;MATEID=246642_2;EVENT=246642;SU=11;PE=11;SR=0;ALG=PROD;AF=0.0001188;NSAMP=2;MSQ=82.22;AN=16834;AC=2;NS=8438;AC_Hom=0;AC_Het=2;AC_Hemi=0;MAF=0.000118511;HWE=1;NFAM=2
X	20009037	36667_2	N	[2:213401857[N	175.56	LOW	SVTYPE=BND;POS=20009037;STRANDS=--:9;CIPOS=-29,28;CIEND=-29,28;CIPOS95=0,0;CIEND95=0,0;MATEID=36667_1;EVENT=36667;SECONDARY;SU=9;PE=0;SR=9;ALG=PROD;AF=0.0003564;NSAMP=6;MSQ=28.63;AN=16834;AC=6;NS=8438;AC_Hom=0;AC_Het=6;AC_Hemi=0;MAF=0.000355534;HWE=1;NFAM=6
X	20010322	246642_2	N	]X:20005664]N	165.46	LOW	SVTYPE=BND;POS=20005664;STRANDS=+-:11;IMPRECISE;CIPOS=-106,10;CIEND=-10,226;CIPOS95=-42,3;CIEND95=-3,34;MATEID=246642_1;EVENT=246642;SECONDARY;SU=11;PE=11;SR=0;ALG=PROD;AF=0.0001188;NSAMP=2;MSQ=82.22;AN=16834;AC=2;NS=8438;AC_Hom=0;AC_Het=2;AC_Hemi=0;MAF=0.000118511;HWE=1;NFAM=2
X	20010426	246643_1	N	N[X:20010693[	1056.82	LOW	SVTYPE=BND;POS=20010426;STRANDS=+-:6;IMPRECISE;CIPOS=-10,240;CIEND=-139,10;CIPOS95=-2,63;CIEND95=-58,2;MATEID=246643_2;EVENT=246643;SU=6;PE=6;SR=0;ALG=PROD;AF=0.002139;NSAMP=35;MSQ=27.44;AN=16834;AC=36;NS=8438;AC_Hom=2;AC_Het=34;AC_Hemi=0;MAF=0.00213321;HWE=0.0367187;NFAM=35
X	20010693	246643_2	N	]X:20010426]N	1056.82	LOW	SVTYPE=BND;POS=20010426;STRANDS=+-:6;IMPRECISE;CIPOS=-139,10;CIEND=-10,240;CIPOS95=-58,2;CIEND95=-2,63;MATEID=246643_1;EVENT=246643;SECONDARY;SU=6;PE=6;SR=0;ALG=PROD;AF=0.002139;NSAMP=35;MSQ=27.44;AN=16834;AC=36;NS=8438;AC_Hom=2;AC_Het=34;AC_Hemi=0;MAF=0.00213321;HWE=0.0367187;NFAM=35
X	20013738	16535_2	N	N]11:87466211]	4029.93	LOW	SVTYPE=BND;POS=20013738;STRANDS=++:14;IMPRECISE;CIPOS=-27,27;CIEND=-29,28;CIPOS95=-3,3;CIEND95=0,0;MATEID=16535_1;EVENT=16535;SECONDARY;SU=14;PE=0;SR=14;ALG=PROD;AF=0.007188;NSAMP=121;MSQ=32.66;AN=16834;AC=121;NS=8438;AC_Hom=0;AC_Het=121;AC_Hemi=0;MAF=0.00716995;HWE=1;NFAM=121
X	20013846	10827_2	N	N[1:183359007[	3499.78	LOW	SVTYPE=BND;POS=20013846;STRANDS=-+:79;IMPRECISE;CIPOS=-4,10;CIEND=-10,10;CIPOS95=-2,2;CIEND95=-1,1;MATEID=10827_1;EVENT=10827;SECONDARY;SU=79;PE=75;SR=4;ALG=PROD;AF=0.009029;NSAMP=152;MSQ=21.62;AN=16834;AC=152;NS=8438;AC_Hom=0;AC_Het=152;AC_Hemi=0;MAF=0.00900687;HWE=1;NFAM=148
X	20013846	10828_2	N	N]1:232826693]	51.58	LOW	SVTYPE=BND;POS=20013846;STRANDS=++:5;IMPRECISE;CIPOS=-27,603;CIEND=-30,520;CIPOS95=-27,207;CIEND95=-30,143;MATEID=10828_1;EVENT=10828;SECONDARY;SU=5;PE=5;SR=0;ALG=PROD;AF=0.0002376;NSAMP=4;MSQ=12.4;AN=16834;AC=4;NS=8438;AC_Hom=0;AC_Het=4;AC_Hemi=0;MAF=0.000237023;HWE=1;NFAM=4
X	20013848	36668_2	N	N]2:163170881]	269.74	LOW	SVTYPE=BND;POS=20013848;STRANDS=++:4;IMPRECISE;CIPOS=-9,383;CIEND=-10,256;CIPOS95=0,130;CIEND95=-2,70;MATEID=36668_1;EVENT=36668;SECONDARY;SU=4;PE=4;SR=0;ALG=PROD;AF=0.0005346;NSAMP=9;MSQ=28.34;AN=16834;AC=9;NS=8438;AC_Hom=0;AC_Het=9;AC_Hemi=0;MAF=0.000533302;HWE=1;NFAM=9
X	20013872	37492_2	N	N[20:59672724[	3474.56	LOW	SVTYPE=BND;POS=20013872;STRANDS=-+:24;IMPRECISE;CIPOS=-35,446;CIEND=-176,50;CIPOS95=-35,80;CIEND95=-19,19;MATEID=37492_1;EVENT=37492;SECONDARY;SU=24;PE=24;SR=0;ALG=PROD;AF=0.008138;NSAMP=137;MSQ=24.28;AN=16834;AC=137;NS=8438;AC_Hom=0;AC_Het=138;AC_Hemi=0;MAF=0.00817729;HWE=1;NFAM=117
X	20013883	52278_2	N	N]4:174720223]	67.79	LOW	SVTYPE=BND;POS=20013883;STRANDS=++:4;IMPRECISE;CIPOS=-10,463;CIEND=-10,354;CIPOS95=-1,151;CIEND95=-2,116;MATEID=52278_1;EVENT=52278;SECONDARY;SU=4;PE=4;SR=0;ALG=PROD;AF=0.0001782;NSAMP=3;MSQ=22.25;AN=16834;AC=3;NS=8438;AC_Hom=0;AC_Het=3;AC_Hemi=0;MAF=0.000177767;HWE=1;NFAM=3
X	20013884	317420_1	N	N]X:150822229]	75.18	LOW	SVTYPE=BND;POS=20013884;STRANDS=++:5;IMPRECISE;CIPOS=-10,520;CIEND=-10,426;CIPOS95=-1,154;CIEND95=-1,129;MATEID=317420_2;EVENT=317420;SU=5;PE=5;SR=0;ALG=PROD;AF=0.0001782;NSAMP=3;MSQ=22.54;AN=16834;AC=3;NS=8438;AC_Hom=0;AC_Het=3;AC_Hemi=0;MAF=0.000177767;HWE=1;NFAM=3
X	20013890	20603_2	N	N[13:36972197[	2681.03	LOW	SVTYPE=BND;POS=20013890;STRANDS=-+:45;IMPRECISE;CIPOS=-58,586;CIEND=-426,78;CIPOS95=-58,147;CIEND95=-115,78;MATEID=20603_1;EVENT=20603;SECONDARY;SU=45;PE=45;SR=0;ALG=SUM;AF=0.006297;NSAMP=106;MSQ=23.94;AN=16834;AC=106;NS=8438;AC_Hom=0;AC_Het=106;AC_Hemi=0;MAF=0.00628111;HWE=1;NFAM=105
X	20013900	23052_2	N	N[15:92839350[	2156.41	LOW	SVTYPE=BND;POS=20013900;STRANDS=-+:20;IMPRECISE;CIPOS=-46,478;CIEND=-229,50;CIPOS95=-46,84;CIEND95=-37,37;MATEID=23052_1;EVENT=23052;SECONDARY;SU=20;PE=20;SR=0;ALG=PROD;AF=0.005168;NSAMP=87;MSQ=23.52;AN=16834;AC=87;NS=8438;AC_Hom=0;AC_Het=87;AC_Hemi=0;MAF=0.00515525;HWE=1;NFAM=80
X	20015185	246644_1	N	N[X:20015374[	287.53	LOW	SVTYPE=BND;POS=20015185;STRANDS=+-:4;CIPOS=-9,8;CIEND=-9,8;CIPOS95=0,0;CIEND95=0,0;MATEID=246644_2;EVENT=246644;SU=4;PE=0;SR=4;ALG=PROD;AF=0.00101;NSAMP=17;MSQ=15.26;AN=16834;AC=17;NS=8438;AC_Hom=0;AC_Het=17;AC_Hemi=0;MAF=0.00100735;HWE=1;NFAM=17
X	20015374	246644_2	N	]X:20015185]N	287.53	LOW	SVTYPE=BND;POS=20015185;STRANDS=+-:4;CIPOS=-9,8;CIEND=-9,8;CIPOS95=0,0;CIEND95=0,0;MATEID=246644_1;EVENT=246644;SECONDARY;SU=4;PE=0;SR=4;ALG=PROD;AF=0.00101;NSAMP=17;MSQ=15.26;AN=16834;AC=17;NS=8438;AC_Hom=0;AC_Het=17;AC_Hemi=0;MAF=0.00100735;HWE=1;NFAM=17
X	20021578	52279_2	N	]4:188862089]N	5462.93	LOW	SVTYPE=BND;POS=20021578;STRANDS=+-:93;IMPRECISE;CIPOS=-278,11;CIEND=-40,293;CIPOS95=-39,11;CIEND95=-8,8;MATEID=52279_1;EVENT=52279;SECONDARY;SU=93;PE=93;SR=0;ALG=PROD;AF=0.0101;NSAMP=170;MSQ=31.28;AN=16834;AC=170;NS=8438;AC_Hom=0;AC_Het=171;AC_Hemi=0;MAF=0.0101327;HWE=1;NFAM=133
X	20021769	52280_2	N	N[4:188862176[	4848.74	LOW	SVTYPE=BND;POS=20021769;STRANDS=-+:60;IMPRECISE;CIPOS=-23,362;CIEND=-110,50;CIPOS95=-23,58;CIEND95=-10,10;MATEID=52280_1;EVENT=52280;SECONDARY;SU=60;PE=60;SR=0;ALG=PROD;AF=0.009029;NSAMP=152;MSQ=31.04;AN=16834;AC=152;NS=8438;AC_Hom=0;AC_Het=153;AC_Hemi=0;MAF=0.00906613;HWE=1;NFAM=125
X	20021781	75639_2	N	N[9:19627324[	104.76	LOW	SVTYPE=BND;POS=20021781;STRANDS=-+:5;IMPRECISE;CIPOS=-10,415;CIEND=-474,10;CIPOS95=-2,93;CIEND95=-150,0;MATEID=75639_1;EVENT=75639;SECONDARY;SU=5;PE=5;SR=0;ALG=PROD;AF=5.94e-05;NSAMP=1;MSQ=104.76;AN=16834;AC=1;NS=8438;AC_Hom=0;AC_Het=1;AC_Hemi=0;MAF=5.92557e-05;HWE=1;NFAM=1
X	20027763	246645_1	N	N[X:20028069[	28.69	LOW	SVTYPE=BND;POS=20027763;STRANDS=+-:9;CIPOS=-20,23;CIEND=-29,28;CIPOS95=0,0;CIEND95=0,0;MATEID=246645_2;EVENT=246645;SU=9;PE=0;SR=9;ALG=PROD;AF=5.94e-05;NSAMP=1;MSQ=17.98;AN=16834;AC=1;NS=8438;AC_Hom=0;AC_Het=1;AC_Hemi=0;MAF=5.92557e-05;HWE=1;NFAM=1
X	20028069	246645_2	N	]X:20027763]N	28.69	LOW	SVTYPE=BND;POS=20027763;STRANDS=+-:9;CIPOS=-29,28;CIEND=-20,23;CIPOS95=0,0;CIEND95=0,0;MATEID=246645_1;EVENT=246645;SECONDARY;SU=9;PE=0;SR=9;ALG=PROD;AF=5.94e-05;NSAMP=1;MSQ=17.98;AN=16834;AC=1;NS=8438;AC_Hom=0;AC_Het=1;AC_Hemi=0;MAF=5.92557e-05;HWE=1;NFAM=1
X	20036342	18999_2	N	N[12:65177767[	1889.71	LOW	SVTYPE=BND;POS=20036342;STRANDS=-+:25;IMPRECISE;CIPOS=-32,532;CIEND=-277,112;CIPOS95=-32,180;CIEND95=-126,112;MATEID=18999_1;EVENT=18999;SECONDARY;SU=25;PE=25;SR=0;ALG=PROD;AF=0.00303;NSAMP=51;MSQ=36.01;AN=16834;AC=51;NS=8438;AC_Hom=0;AC_Het=51;AC_Hemi=0;MAF=0.00302204;HWE=1;NFAM=51
X	20106303	246646	N	<DEL>	940.81	PASS	SVTYPE=DEL;POS=20106303;SVLEN=-392;END=20106695;STRANDS=+-:22;CIPOS=-25,30;CIEND=-30,29;CIPOS95=0,0;CIEND95=0,0;SU=22;PE=16;SR=6;ALG=PROD;AF=0.000297;NSAMP=3;MSQ=312.92;AN=16834;AC=5;NS=8438;AC_Hom=4;AC_Het=1;AC_Hemi=0;MAF=0.000296279;HWE=5.26811e-08;NFAM=3
X	20112591	26335_2	N	]19:48234568]N	2656.58	LOW	SVTYPE=BND;POS=20112591;STRANDS=+-:10;IMPRECISE;CIPOS=-454,30;CIEND=-30,303;CIPOS95=-131,30;CIEND95=-30,67;MATEID=26335_1;EVENT=26335;SECONDARY;SU=10;PE=10;SR=0;ALG=PROD;AF=0.007133;NSAMP=120;MSQ=20.61;AN=16824;AC=120;NS=8433;AC_Hom=0;AC_Het=121;AC_Hemi=0;MAF=0.0071742;HWE=1;NFAM=117
X	20112598	23053_2	N	[15:22997180[N	30472.4	LOW	SVTYPE=BND;POS=20112598;STRANDS=--:17,++:4;CIPOS=-49,48;CIEND=-49,48;CIPOS95=0,0;CIEND95=0,0;MATEID=23053_1;EVENT=23053;SECONDARY;SU=21;PE=0;SR=21;ALG=PROD;AF=0.04884;NSAMP=793;MSQ=37.82;AN=16832;AC=822;NS=8437;AC_Hom=58;AC_Het=765;AC_Hemi=0;MAF=0.0487733;HWE=0.0448087;NFAM=757
X	20112603	19000_2	N	[12:10445757[N	233160	LOW	SVTYPE=BND;POS=20112603;STRANDS=--:4;IMPRECISE;CIPOS=-572,9;CIEND=-304,10;CIPOS95=-202,1;CIEND95=-150,1;MATEID=19000_1;EVENT=19000;SECONDARY;SU=4;PE=4;SR=0;ALG=PROD;AF=0.3876;NSAMP=5155;MSQ=44.96;AN=16658;AC=6456;NS=8350;AC_Hom=2608;AC_Het=3865;AC_Hemi=0;MAF=0.387605;HWE=0.0224894;NFAM=4465
X	20112605	10829_2	N	[1:175609928[N	1723.57	LOW	SVTYPE=BND;POS=20112605;STRANDS=--:4;CIPOS=-9,8;CIEND=-9,8;CIPOS95=0,0;CIEND95=0,0;MATEID=10829_1;EVENT=10829;SECONDARY;SU=4;PE=0;SR=4;ALG=PROD;AF=0.00398;NSAMP=67;MSQ=24.58;AN=16834;AC=67;NS=8438;AC_Hom=0;AC_Het=67;AC_Hemi=0;MAF=0.00397014;HWE=1;NFAM=67
X	20112613	68829_2	N	]7:4925898]N	2105.21	LOW	SVTYPE=BND;POS=20112613;STRANDS=+-:4;IMPRECISE;CIPOS=-420,10;CIEND=-10,395;CIPOS95=-156,1;CIEND95=-1,133;MATEID=68829_1;EVENT=68829;SECONDARY;SU=4;PE=4;SR=0;ALG=PROD;AF=0.004693;NSAMP=79;MSQ=25.62;AN=16832;AC=79;NS=8437;AC_Hom=0;AC_Het=81;AC_Hemi=0;MAF=0.00480028;HWE=1;NFAM=77
X	20112622	23054_2	N	[15:87370816[N	99.4	LOW	SVTYPE=BND;POS=20112622;STRANDS=--:4;IMPRECISE;CIPOS=-493,30;CIEND=-228,30;CIPOS95=-142,30;CIEND95=-90,30;MATEID=23054_1;EVENT=23054;SECONDARY;SU=4;PE=4;SR=0;ALG=PROD;AF=0.000297;NSAMP=5;MSQ=17.31;AN=16834;AC=5;NS=8438;AC_Hom=0;AC_Het=5;AC_Hemi=0;MAF=0.000296279;HWE=1;NFAM=4
X	20112625	52281_2	N	[4:189276463[N	7306.1	LOW	SVTYPE=BND;POS=20112625;STRANDS=--:4;CIPOS=-9,8;CIEND=-9,8;CIPOS95=0,0;CIEND95=0,0;MATEID=52281_1;EVENT=52281;SECONDARY;SU=4;PE=0;SR=4;ALG=PROD;AF=0.01746;NSAMP=294;MSQ=23.88;AN=16834;AC=294;NS=8438;AC_Hom=0;AC_Het=295;AC_Hemi=0;MAF=0.0174804;HWE=0.187941;NFAM=277
X	20112701	25857_2	N	N[18:62411133[	39247.4	LOW	SVTYPE=BND;POS=20112701;STRANDS=-+:11;IMPRECISE;CIPOS=-20,30;CIEND=-30,29;CIPOS95=-4,4;CIEND95=0,0;MATEID=25857_1;EVENT=25857;SECONDARY;SU=11;PE=6;SR=5;ALG=PROD;AF=0.09481;NSAMP=1595;MSQ=23.79;AN=16834;AC=1596;NS=8438;AC_Hom=2;AC_Het=1597;AC_Hemi=0;MAF=0.0947499;HWE=6.32485e-35;NFAM=1374
X	20117600	246648	N	<DEL>	534.22	PASS	SVTYPE=DEL;POS=20117600;SVLEN=-78;END=20117678;STRANDS=+-:22;CIPOS=-30,30;CIEND=-30,30;CIPOS95=0,0;CIEND95=0,0;SU=22;PE=0;SR=22;ALG=PROD;AF=0.0001782;NSAMP=3;MSQ=174.82;AN=16834;AC=3;NS=8438;AC_Hom=0;AC_Het=3;AC_Hemi=0;MAF=0.000177767;HWE=1;NFAM=3
X	20136736	289970	N	<DUP>	242.35	PASS	SVTYPE=DUP;POS=20136736;SVLEN=17723;END=20154459;STRANDS=-+:15;CIPOS=-5,2;CIEND=-6,10;CIPOS95=0,0;CIEND95=0,0;SU=15;PE=9;SR=6;ALG=PROD;AF=5.94e-05;NSAMP=1;MSQ=190.87;AN=16834;AC=1;NS=8438;AC_Hom=0;AC_Het=1;AC_Hemi=0;MAF=5.92557e-05;HWE=1;NFAM=1
X	20164377	246649_1	N	N[X:20164497[	80.31	LOW	SVTYPE=BND;POS=20164377;STRANDS=+-:4;CIPOS=-9,8;CIEND=-9,8;CIPOS95=0,0;CIEND95=0,0;MATEID=246649_2;EVENT=246649;SU=4;PE=0;SR=4;ALG=PROD;AF=0.0002376;NSAMP=4;MSQ=16.72;AN=16834;AC=4;NS=8438;AC_Hom=0;AC_Het=4;AC_Hemi=0;MAF=0.000237023;HWE=1;NFAM=4
X	20164497	246649_2	N	]X:20164377]N	80.31	LOW	SVTYPE=BND;POS=20164377;STRANDS=+-:4;CIPOS=-9,8;CIEND=-9,8;CIPOS95=0,0;CIEND95=0,0;MATEID=246649_1;EVENT=246649;SECONDARY;SU=4;PE=0;SR=4;ALG=PROD;AF=0.0002376;NSAMP=4;MSQ=16.72;AN=16834;AC=4;NS=8438;AC_Hom=0;AC_Het=4;AC_Hemi=0;MAF=0.000237023;HWE=1;NFAM=4
X	20209816	317411_2	N	[X:19529632[N	38.7	LOW	SVTYPE=BND;POS=20209816;STRANDS=--:6;IMPRECISE;CIPOS=-148,10;CIEND=-264,10;CIPOS95=-67,2;CIEND95=-120,1;MATEID=317411_1;EVENT=317411;SECONDARY;SU=6;PE=6;SR=0;ALG=PROD;AF=5.94e-05;NSAMP=1;MSQ=38.69;AN=16834;AC=1;NS=8438;AC_Hom=0;AC_Het=1;AC_Hemi=0;MAF=5.92557e-05;HWE=1;NFAM=1
X	20229047	246650	N	<DEL>	472.72	PASS	SVTYPE=DEL;POS=20229047;SVLEN=-1419;END=20230466;STRANDS=+-:10;IMPRECISE;CIPOS=-5,9;CIEND=-10,10;CIPOS95=-1,1;CIEND95=-1,0;SU=10;PE=7;SR=3;ALG=PROD;AF=0.0001188;NSAMP=1;MSQ=472.68;AN=16834;AC=2;NS=8438;AC_Hom=2;AC_Het=0;AC_Hemi=0;MAF=0.000118511;HWE=5.92593e-05;NFAM=1
X	20234548	246651_1	N	N[X:20234927[	7594.39	PASS	SVTYPE=BND;POS=20234548;STRANDS=+-:234;CIPOS=-3,2;CIEND=-3,2;CIPOS95=0,0;CIEND95=0,0;MATEID=246651_2;EVENT=246651;SU=234;PE=87;SR=147;ALG=PROD;AF=0.001544;NSAMP=21;MSQ=361.6;AN=16834;AC=26;NS=8438;AC_Hom=10;AC_Het=16;AC_Hemi=0;MAF=0.00154065;HWE=3.65079e-12;NFAM=21
X	20234927	246651_2	N	]X:20234548]N	7594.39	PASS	SVTYPE=BND;POS=20234548;STRANDS=+-:234;CIPOS=-3,2;CIEND=-3,2;CIPOS95=0,0;CIEND95=0,0;MATEID=246651_1;EVENT=246651;SECONDARY;SU=234;PE=87;SR=147;ALG=PROD;AF=0.001544;NSAMP=21;MSQ=361.6;AN=16834;AC=26;NS=8438;AC_Hom=10;AC_Het=16;AC_Hemi=0;MAF=0.00154065;HWE=3.65079e-12;NFAM=21
X	20238580	246652_1	N	N[X:20238666[	107975	LOW	SVTYPE=BND;POS=20238580;STRANDS=+-:3623;CIPOS=0,0;CIEND=0,0;CIPOS95=0,0;CIEND95=0,0;MATEID=246652_2;EVENT=246652;SU=3623;PE=6;SR=3617;ALG=PROD;AF=0.03535;NSAMP=460;MSQ=234.56;AN=16834;AC=595;NS=8438;AC_Hom=270;AC_Het=326;AC_Hemi=0;MAF=0.0353164;HWE=0;NFAM=451
X	20238666	246652_2	N	]X:20238580]N	107975	LOW	SVTYPE=BND;POS=20238580;STRANDS=+-:3623;CIPOS=0,0;CIEND=0,0;CIPOS95=0,0;CIEND95=0,0;MATEID=246652_1;EVENT=246652;SECONDARY;SU=3623;PE=6;SR=3617;ALG=PROD;AF=0.03535;NSAMP=460;MSQ=234.56;AN=16834;AC=595;NS=8438;AC_Hom=270;AC_Het=326;AC_Hemi=0;MAF=0.0353164;HWE=0;NFAM=451
X	20243356	63537_2	N	[6:84295250[N	194.28	LOW	SVTYPE=BND;POS=20243356;STRANDS=--:8;CIPOS=-29,28;CIEND=-29,28;CIPOS95=0,0;CIEND95=0,0;MATEID=63537_1;EVENT=63537;SECONDARY;SU=8;PE=0;SR=8;ALG=PROD;AF=0.000594;NSAMP=10;MSQ=17.63;AN=16834;AC=10;NS=8438;AC_Hom=0;AC_Het=10;AC_Hemi=0;MAF=0.000592557;HWE=1;NFAM=10
X	20243387	23055_2	N	N[15:39316238[	159982	LOW	SVTYPE=BND;POS=20243387;STRANDS=-+:8;CIPOS=-29,28;CIEND=-29,28;CIPOS95=0,0;CIEND95=0,0;MATEID=23055_1;EVENT=23055;SECONDARY;SU=8;PE=0;SR=8;ALG=PROD;AF=0.2522;NSAMP=4012;MSQ=39.45;AN=16834;AC=4245;NS=8438;AC_Hom=470;AC_Het=3784;AC_Hemi=0;MAF=0.252074;HWE=0;NFAM=3637
X	20251259	246653	N	<DEL>	677.52	PASS	SVTYPE=DEL;POS=20251259;SVLEN=-1330;END=20252589;STRANDS=+-:27;CIPOS=-3,2;CIEND=-9,9;CIPOS95=0,0;CIEND95=0,0;SU=27;PE=18;SR=9;ALG=PROD;AF=5.94e-05;NSAMP=1;MSQ=677.37;AN=16834;AC=1;NS=8438;AC_Hom=0;AC_Het=1;AC_Hemi=0;MAF=5.92557e-05;HWE=1;NFAM=1
X	20257397	289971	N	<DUP>	224.33	PASS	SVTYPE=DUP;POS=20257397;SVLEN=514815;END=20772212;STRANDS=-+:18;CIPOS=-6,3;CIEND=-4,4;CIPOS95=0,0;CIEND95=0,0;SU=18;PE=12;SR=6;ALG=PROD;AF=5.94e-05;NSAMP=1;MSQ=173.27;AN=16834;AC=1;NS=8438;AC_Hom=0;AC_Het=1;AC_Hemi=0;MAF=5.92557e-05;HWE=1;NFAM=1
X	20264051	246654_1	N	N[X:20265620[	2812.71	LOW	SVTYPE=BND;POS=20264051;STRANDS=+-:112;IMPRECISE;CIPOS=-21,240;CIEND=-89,47;CIPOS95=-10,10;CIEND95=-6,6;MATEID=246654_2;EVENT=246654;SU=112;PE=112;SR=0;ALG=PROD;AF=0.001129;NSAMP=15;MSQ=187.36;AN=16834;AC=19;NS=8438;AC_Hom=8;AC_Het=11;AC_Hemi=0;MAF=0.00112586;HWE=9.76805e-11;NFAM=14
X	20265620	246654_2	N	]X:20264051]N	2812.71	LOW	SVTYPE=BND;POS=20264051;STRANDS=+-:112;IMPRECISE;CIPOS=-89,47;CIEND=-21,240;CIPOS95=-6,6;CIEND95=-10,10;MATEID=246654_1;EVENT=246654;SECONDARY;SU=112;PE=112;SR=0;ALG=PROD;AF=0.001129;NSAMP=15;MSQ=187.36;AN=16834;AC=19;NS=8438;AC_Hom=8;AC_Het=11;AC_Hemi=0;MAF=0.00112586;HWE=9.76805e-11;NFAM=14
X	20284845	24159_2	N	[16:56459337[N	185.77	LOW	SVTYPE=BND;POS=20284845;STRANDS=--:14;CIPOS=-29,28;CIEND=-29,28;CIPOS95=0,0;CIEND95=0,0;MATEID=24159_1;EVENT=24159;SECONDARY;SU=14;PE=0;SR=14;ALG=PROD;AF=0.0001189;NSAMP=2;MSQ=92.81;AN=16816;AC=2;NS=8429;AC_Hom=0;AC_Het=2;AC_Hemi=0;MAF=0.000118638;HWE=1;NFAM=2
X	20284900	10830_2	N	N[1:224804034[	85.06	LOW	SVTYPE=BND;POS=20284900;STRANDS=-+:5;CIPOS=-10,10;CIEND=-10,10;CIPOS95=0,0;CIEND95=0,0;MATEID=10830_1;EVENT=10830;SECONDARY;SU=5;PE=0;SR=5;ALG=PROD;AF=5.942e-05;NSAMP=1;MSQ=83.78;AN=16828;AC=1;NS=8435;AC_Hom=0;AC_Het=1;AC_Hemi=0;MAF=5.92768e-05;HWE=1;NFAM=1
X	20338602	37493_2	N	N]20:38671662]	134.7	LOW	SVTYPE=BND;POS=20338602;STRANDS=++:6;IMPRECISE;CIPOS=-10,408;CIEND=-10,374;CIPOS95=-1,132;CIEND95=-1,117;MATEID=37493_1;EVENT=37493;SECONDARY;SU=6;PE=6;SR=0;ALG=PROD;AF=5.94e-05;NSAMP=1;MSQ=134.69;AN=16834;AC=1;NS=8438;AC_Hom=0;AC_Het=1;AC_Hemi=0;MAF=5.92557e-05;HWE=1;NFAM=1
X	20350742	246656	N	<DEL>	254.71	PASS	SVTYPE=DEL;POS=20350742;SVLEN=-1436;END=20352178;STRANDS=+-:13;CIPOS=-4,4;CIEND=-10,10;CIPOS95=0,0;CIEND95=0,0;SU=13;PE=6;SR=7;ALG=PROD;AF=5.94e-05;NSAMP=1;MSQ=254.68;AN=16834;AC=1;NS=8438;AC_Hom=0;AC_Het=1;AC_Hemi=0;MAF=5.92557e-05;HWE=1;NFAM=1
X	20385428	317394_2	N	N]X:18101897]	71.66	LOW	SVTYPE=BND;POS=20385428;STRANDS=++:6;IMPRECISE;CIPOS=-10,368;CIEND=-10,261;CIPOS95=-1,115;CIEND95=-2,72;MATEID=317394_1;EVENT=317394;SECONDARY;SU=6;PE=6;SR=0;ALG=PROD;AF=0.0001188;NSAMP=2;MSQ=35.82;AN=16834;AC=2;NS=8438;AC_Hom=0;AC_Het=2;AC_Hemi=0;MAF=0.000118511;HWE=1;NFAM=2
X	20428129	246348_2	N	]X:11731435]N	14084.7	LOW	SVTYPE=BND;POS=11731435;STRANDS=+-:23;IMPRECISE;CIPOS=-154,30;CIEND=-27,373;CIPOS95=-37,30;CIEND95=-27,100;MATEID=246348_1;EVENT=246348;SECONDARY;SU=23;PE=23;SR=0;ALG=PROD;AF=0.02299;NSAMP=387;MSQ=35.68;AN=16834;AC=387;NS=8438;AC_Hom=0;AC_Het=387;AC_Hemi=0;MAF=0.022932;HWE=0.0240454;NFAM=357
X	20488064	246657_1	N	N[X:20488136[	2543.98	LOW	SVTYPE=BND;POS=20488064;STRANDS=+-:45;CIPOS=-25,24;CIEND=-25,24;CIPOS95=0,0;CIEND95=0,0;MATEID=246657_2;EVENT=246657;SU=45;PE=0;SR=45;ALG=PROD;AF=0.001069;NSAMP=12;MSQ=210.82;AN=16834;AC=18;NS=8438;AC_Hom=12;AC_Het=6;AC_Hemi=0;MAF=0.0010666;HWE=8.36516e-18;NFAM=12
X	20488136	246657_2	N	]X:20488064]N	2543.98	LOW	SVTYPE=BND;POS=20488064;STRANDS=+-:45;CIPOS=-25,24;CIEND=-25,24;CIPOS95=0,0;CIEND95=0,0;MATEID=246657_1;EVENT=246657;SECONDARY;SU=45;PE=0;SR=45;ALG=PROD;AF=0.001069;NSAMP=12;MSQ=210.82;AN=16834;AC=18;NS=8438;AC_Hom=12;AC_Het=6;AC_Hemi=0;MAF=0.0010666;HWE=8.36516e-18;NFAM=12
X	20515360	72543_2	N	[8:20811284[N	12205.8	LOW	SVTYPE=BND;POS=20515360;STRANDS=--:8;IMPRECISE;CIPOS=-27,27;CIEND=-29,28;CIPOS95=-2,2;CIEND95=0,0;MATEID=72543_1;EVENT=72543;SECONDARY;SU=8;PE=0;SR=8;ALG=PROD;AF=0.03173;NSAMP=534;MSQ=21.79;AN=16832;AC=534;NS=8437;AC_Hom=0;AC_Het=536;AC_Hemi=0;MAF=0.0317648;HWE=0.000269554;NFAM=506
X	20536937	246658	N	<DEL>	713.55	PASS	SVTYPE=DEL;POS=20536937;SVLEN=-622;END=20537559;STRANDS=+-:25;CIPOS=-6,10;CIEND=-4,2;CIPOS95=0,0;CIEND95=0,0;SU=25;PE=17;SR=8;ALG=PROD;AF=5.94e-05;NSAMP=1;MSQ=713.5;AN=16834;AC=1;NS=8438;AC_Hom=0;AC_Het=1;AC_Hemi=0;MAF=5.92557e-05;HWE=1;NFAM=1
X	20557861	68830_2	N	N[7:93411472[	634.81	LOW	SVTYPE=BND;POS=20557861;STRANDS=-+:139;CIPOS=-5,8;CIEND=-9,8;CIPOS95=0,0;CIEND95=0,0;MATEID=68830_1;EVENT=68830;SECONDARY;SU=139;PE=0;SR=139;ALG=PROD;AF=0.001247;NSAMP=21;MSQ=29.34;AN=16834;AC=21;NS=8438;AC_Hom=0;AC_Het=21;AC_Hemi=0;MAF=0.00124437;HWE=1;NFAM=21
X	20576617	317421_1	N	[X:20756009[N	374.26	PASS	SVTYPE=BND;POS=20576617;STRANDS=--:23;CIPOS=-3,0;CIEND=-3,1;CIPOS95=0,0;CIEND95=0,0;MATEID=317421_2;EVENT=317421;SU=23;PE=11;SR=12;ALG=PROD;AF=5.94e-05;NSAMP=1;MSQ=374.21;AN=16834;AC=1;NS=8438;AC_Hom=0;AC_Het=1;AC_Hemi=0;MAF=5.92557e-05;HWE=1;NFAM=1
X	20576678	246659_1	N	N[X:20724041[	596.3	PASS	SVTYPE=BND;POS=20576678;STRANDS=+-:25;CIPOS=-2,1;CIEND=-2,1;CIPOS95=0,0;CIEND95=0,0;MATEID=246659_2;EVENT=246659;SU=25;PE=10;SR=15;ALG=PROD;AF=5.94e-05;NSAMP=1;MSQ=596.2;AN=16834;AC=1;NS=8438;AC_Hom=0;AC_Het=1;AC_Hemi=0;MAF=5.92557e-05;HWE=1;NFAM=1
X	20576698	317422_1	N	N]X:20751145]	446.4	PASS	SVTYPE=BND;POS=20576698;STRANDS=++:26;CIPOS=-7,6;CIEND=-6,10;CIPOS95=0,0;CIEND95=0,0;MATEID=317422_2;EVENT=317422;SU=26;PE=21;SR=5;ALG=PROD;AF=5.94e-05;NSAMP=1;MSQ=446.35;AN=16834;AC=1;NS=8438;AC_Hom=0;AC_Het=1;AC_Hemi=0;MAF=5.92557e-05;HWE=1;NFAM=1
X	20587514	246660	N	<DEL>	638.53	PASS	SVTYPE=DEL;POS=20587514;SVLEN=-2522;END=20590036;STRANDS=+-:29;CIPOS=-9,10;CIEND=-10,10;CIPOS95=0,0;CIEND95=0,0;SU=29;PE=16;SR=13;ALG=PROD;AF=5.94e-05;NSAMP=1;MSQ=638.48;AN=16834;AC=1;NS=8438;AC_Hom=0;AC_Het=1;AC_Hemi=0;MAF=5.92557e-05;HWE=1;NFAM=1
X	20590685	19001_2	N	[12:50542711[N	14960.3	LOW	SVTYPE=BND;POS=20590685;STRANDS=--:4;CIPOS=-9,8;CIEND=-9,8;CIPOS95=0,0;CIEND95=0,0;MATEID=19001_1;EVENT=19001;SECONDARY;SU=4;PE=0;SR=4;ALG=PROD;AF=0.03725;NSAMP=615;MSQ=23.53;AN=16834;AC=627;NS=8438;AC_Hom=24;AC_Het=605;AC_Hemi=0;MAF=0.0372719;HWE=0.879136;NFAM=582
X	20603182	246661	N	<DEL>	899.29	PASS	SVTYPE=DEL;POS=20603182;SVLEN=-4721;END=20607903;STRANDS=+-:31;CIPOS=-23,22;CIEND=-24,21;CIPOS95=0,0;CIEND95=0,0;SU=31;PE=16;SR=15;ALG=PROD;AF=0.0001782;NSAMP=2;MSQ=449.61;AN=16834;AC=3;NS=8438;AC_Hom=2;AC_Het=1;AC_Hemi=0;MAF=0.000177767;HWE=0.000177778;NFAM=2
X	20628614	52282_2	N	[4:30074674[N	39.78	LOW	SVTYPE=BND;POS=20628614;STRANDS=--:4;CIPOS=-9,8;CIEND=-9,8;CIPOS95=0,0;CIEND95=0,0;MATEID=52282_1;EVENT=52282;SECONDARY;SU=4;PE=0;SR=4;ALG=PROD;AF=0.0001782;NSAMP=3;MSQ=12.15;AN=16834;AC=3;NS=8438;AC_Hom=0;AC_Het=3;AC_Hemi=0;MAF=0.000177767;HWE=1;NFAM=3
X	20637087	24160_2	N	N[16:80960465[	7694.34	LOW	SVTYPE=BND;POS=20637087;STRANDS=-+:13;IMPRECISE;CIPOS=-50,309;CIEND=-449,26;CIPOS95=-48,48;CIEND95=-125,26;MATEID=24160_1;EVENT=24160;SECONDARY;SU=13;PE=13;SR=0;ALG=PROD;AF=0.01485;NSAMP=250;MSQ=29.68;AN=16834;AC=250;NS=8438;AC_Hom=0;AC_Het=252;AC_Hemi=0;MAF=0.0149324;HWE=0.267234;NFAM=241
X	20637087	58078_2	N	N[5:109480197[	4516.38	LOW	SVTYPE=BND;POS=20637087;STRANDS=-+:195;IMPRECISE;CIPOS=-28,197;CIEND=-417,24;CIPOS95=-4,4;CIEND95=-49,24;MATEID=58078_1;EVENT=58078;SECONDARY;SU=195;PE=195;SR=0;ALG=PROD;AF=0.00297;NSAMP=50;MSQ=90.23;AN=16834;AC=50;NS=8438;AC_Hom=0;AC_Het=50;AC_Hemi=0;MAF=0.00296279;HWE=1;NFAM=50
X	20662822	246662	N	<DEL>	1063.67	PASS	SVTYPE=DEL;POS=20662822;SVLEN=-1835;END=20664657;STRANDS=+-:30;CIPOS=-6,10;CIEND=-5,1;CIPOS95=0,0;CIEND95=0,0;SU=30;PE=23;SR=7;ALG=PROD;AF=0.0001188;NSAMP=1;MSQ=1063.53;AN=16834;AC=2;NS=8438;AC_Hom=2;AC_Het=0;AC_Hemi=0;MAF=0.000118511;HWE=5.92593e-05;NFAM=1
X	20674271	10831_2	N	[1:186514382[N	20.95	LOW	SVTYPE=BND;POS=20674271;STRANDS=--:4;IMPRECISE;CIPOS=-10,7;CIEND=-9,8;CIPOS95=-2,0;CIEND95=0,0;MATEID=10831_1;EVENT=10831;SECONDARY;SU=4;PE=0;SR=4;ALG=PROD;AF=5.94e-05;NSAMP=1;MSQ=20.95;AN=16834;AC=1;NS=8438;AC_Hom=0;AC_Het=1;AC_Hemi=0;MAF=5.92557e-05;HWE=1;NFAM=1
X	20677396	317423_1	N	[X:20867215[N	140.31	LOW	SVTYPE=BND;POS=20677396;STRANDS=--:13;IMPRECISE;CIPOS=-251,30;CIEND=-330,30;CIPOS95=-70,30;CIEND95=-79,30;MATEID=317423_2;EVENT=317423;SU=13;PE=13;SR=0;ALG=PROD;AF=0.0001782;NSAMP=3;MSQ=45.81;AN=16834;AC=3;NS=8438;AC_Hom=0;AC_Het=3;AC_Hemi=0;MAF=0.000177767;HWE=1;NFAM=3
X	20681823	246663	N	<DEL>	245.25	PASS	SVTYPE=DEL;POS=20681823;SVLEN=-93;END=20681916;STRANDS=+-:9;CIPOS=-8,7;CIEND=-5,10;CIPOS95=0,0;CIEND95=0,0;SU=9;PE=0;SR=9;ALG=PROD;AF=5.94e-05;NSAMP=1;MSQ=239.71;AN=16834;AC=1;NS=8438;AC_Hom=0;AC_Het=1;AC_Hemi=0;MAF=5.92557e-05;HWE=1;NFAM=1
X	20691943	45399_2	N	[3:121971343[N	12.94	LOW	SVTYPE=BND;POS=20691943;STRANDS=--:4;IMPRECISE;CIPOS=-563,10;CIEND=-285,10;CIPOS95=-187,0;CIEND95=-143,1;MATEID=45399_1;EVENT=45399;SECONDARY;SU=4;PE=4;SR=0;ALG=PROD;AF=5.94e-05;NSAMP=1;MSQ=12.11;AN=16834;AC=1;NS=8438;AC_Hom=0;AC_Het=1;AC_Hemi=0;MAF=5.92557e-05;HWE=1;NFAM=1
X	20692025	20604_2	N	]13:101074326]N	52.73	LOW	SVTYPE=BND;POS=20692025;STRANDS=+-:4;IMPRECISE;CIPOS=-10,8;CIEND=-10,9;CIPOS95=-1,0;CIEND95=-1,1;MATEID=20604_1;EVENT=20604;SECONDARY;SU=4;PE=2;SR=2;ALG=PROD;AF=0.0001782;NSAMP=3;MSQ=17.05;AN=16834;AC=3;NS=8438;AC_Hom=0;AC_Het=3;AC_Hemi=0;MAF=0.000177767;HWE=1;NFAM=3
X	20701873	246664_1	N	N[X:20703540[	383.31	PASS	SVTYPE=BND;POS=20701873;STRANDS=+-:22;CIPOS=-7,10;CIEND=-10,9;CIPOS95=0,0;CIEND95=0,0;MATEID=246664_2;EVENT=246664;SU=22;PE=16;SR=6;ALG=PROD;AF=5.94e-05;NSAMP=1;MSQ=383.23;AN=16834;AC=1;NS=8438;AC_Hom=0;AC_Het=1;AC_Hemi=0;MAF=5.92557e-05;HWE=1;NFAM=1
X	20703540	246664_2	N	]X:20701873]N	383.31	PASS	SVTYPE=BND;POS=20701873;STRANDS=+-:22;CIPOS=-10,9;CIEND=-7,10;CIPOS95=0,0;CIEND95=0,0;MATEID=246664_1;EVENT=246664;SECONDARY;SU=22;PE=16;SR=6;ALG=PROD;AF=5.94e-05;NSAMP=1;MSQ=383.23;AN=16834;AC=1;NS=8438;AC_Hom=0;AC_Het=1;AC_Hemi=0;MAF=5.92557e-05;HWE=1;NFAM=1
X	20724041	246659_2	N	]X:20576678]N	596.3	PASS	SVTYPE=BND;POS=20576678;STRANDS=+-:25;CIPOS=-2,1;CIEND=-2,1;CIPOS95=0,0;CIEND95=0,0;MATEID=246659_1;EVENT=246659;SECONDARY;SU=25;PE=10;SR=15;ALG=PROD;AF=5.94e-05;NSAMP=1;MSQ=596.2;AN=16834;AC=1;NS=8438;AC_Hom=0;AC_Het=1;AC_Hemi=0;MAF=5.92557e-05;HWE=1;NFAM=1
X	20724042	317424_1	N	[X:20756009[N	104.16	LOW	SVTYPE=BND;POS=20724042;STRANDS=--:15;IMPRECISE;CIPOS=-217,5;CIEND=-210,3;CIPOS95=-64,0;CIEND95=-54,0;MATEID=317424_2;EVENT=317424;SU=15;PE=15;SR=0;ALG=PROD;AF=5.94e-05;NSAMP=1;MSQ=104.12;AN=16834;AC=1;NS=8438;AC_Hom=0;AC_Het=1;AC_Hemi=0;MAF=5.92557e-05;HWE=1;NFAM=1
X	20739796	246665	N	<DEL:ME:SINE|Alu|AluSx>	247.58	PASS	SVTYPE=MEI;POS=20739796;SVLEN=-287;END=20740083;STRANDS=+-:4;CIPOS=-9,8;CIEND=-9,8;CIPOS95=0,0;CIEND95=0,0;SU=4;PE=0;SR=4;ALG=PROD;AF=0.0009505;NSAMP=16;MSQ=13.21;AN=16834;AC=16;NS=8438;AC_Hom=0;AC_Het=16;AC_Hemi=0;MAF=0.000948092;HWE=1;NFAM=16
X	20751145	317422_2	N	N]X:20576698]	446.4	PASS	SVTYPE=BND;POS=20751145;STRANDS=++:26;CIPOS=-6,10;CIEND=-7,6;CIPOS95=0,0;CIEND95=0,0;MATEID=317422_1;EVENT=317422;SECONDARY;SU=26;PE=21;SR=5;ALG=PROD;AF=5.94e-05;NSAMP=1;MSQ=446.35;AN=16834;AC=1;NS=8438;AC_Hom=0;AC_Het=1;AC_Hemi=0;MAF=5.92557e-05;HWE=1;NFAM=1
X	20756009	317421_2	N	[X:20576617[N	374.26	PASS	SVTYPE=BND;POS=20756009;STRANDS=--:23;CIPOS=-3,1;CIEND=-3,0;CIPOS95=0,0;CIEND95=0,0;MATEID=317421_1;EVENT=317421;SECONDARY;SU=23;PE=11;SR=12;ALG=PROD;AF=5.94e-05;NSAMP=1;MSQ=374.21;AN=16834;AC=1;NS=8438;AC_Hom=0;AC_Het=1;AC_Hemi=0;MAF=5.92557e-05;HWE=1;NFAM=1
X	20756009	317424_2	N	[X:20724042[N	104.16	LOW	SVTYPE=BND;POS=20756009;STRANDS=--:15;IMPRECISE;CIPOS=-210,3;CIEND=-217,5;CIPOS95=-54,0;CIEND95=-64,0;MATEID=317424_1;EVENT=317424;SECONDARY;SU=15;PE=15;SR=0;ALG=PROD;AF=5.94e-05;NSAMP=1;MSQ=104.12;AN=16834;AC=1;NS=8438;AC_Hom=0;AC_Het=1;AC_Hemi=0;MAF=5.92557e-05;HWE=1;NFAM=1
X	20791240	317402_2	N	[X:18756487[N	12.06	LOW	SVTYPE=BND;POS=20791240;STRANDS=--:4;IMPRECISE;CIPOS=-322,10;CIEND=-294,10;CIPOS95=-167,1;CIEND95=-143,2;MATEID=317402_1;EVENT=317402;SECONDARY;SU=4;PE=4;SR=0;ALG=PROD;AF=5.94e-05;NSAMP=1;MSQ=12.05;AN=16834;AC=1;NS=8438;AC_Hom=0;AC_Het=1;AC_Hemi=0;MAF=5.92557e-05;HWE=1;NFAM=1
X	20793200	289972_1	N	]X:20867572]N	523.39	LOW	SVTYPE=BND;POS=20793200;STRANDS=-+:28;IMPRECISE;CIPOS=-305,50;CIEND=-50,264;CIPOS95=-64,50;CIEND95=-22,22;MATEID=289972_2;EVENT=289972;SU=28;PE=28;SR=0;ALG=PROD;AF=0.001129;NSAMP=15;MSQ=31.38;AN=16834;AC=19;NS=8438;AC_Hom=8;AC_Het=11;AC_Hemi=0;MAF=0.00112586;HWE=9.76805e-11;NFAM=11
X	20793350	246666_1	N	N[X:20868270[	754.14	LOW	SVTYPE=BND;POS=20793350;STRANDS=+-:9;IMPRECISE;CIPOS=-27,509;CIEND=-235,30;CIPOS95=-27,145;CIEND95=-71,30;MATEID=246666_2;EVENT=246666;SU=9;PE=9;SR=0;ALG=PROD;AF=0.0005346;NSAMP=9;MSQ=83.34;AN=16834;AC=9;NS=8438;AC_Hom=0;AC_Het=9;AC_Hemi=0;MAF=0.000533302;HWE=1;NFAM=6
X	20828546	10832_2	N	N]1:238579964]	17.92	LOW	SVTYPE=BND;POS=20828546;STRANDS=++:4;IMPRECISE;CIPOS=-10,7;CIEND=-9,8;CIPOS95=-2,0;CIEND95=0,0;MATEID=10832_1;EVENT=10832;SECONDARY;SU=4;PE=0;SR=4;ALG=PROD;AF=5.94e-05;NSAMP=1;MSQ=17.91;AN=16834;AC=1;NS=8438;AC_Hom=0;AC_Het=1;AC_Hemi=0;MAF=5.92557e-05;HWE=1;NFAM=1
X	20832611	246667	N	<DEL>	914.37	PASS	SVTYPE=DEL;POS=20832611;SVLEN=-376;END=20832987;STRANDS=+-:31;CIPOS=-24,23;CIEND=-26,25;CIPOS95=0,0;CIEND95=0,0;SU=31;PE=15;SR=16;ALG=PROD;AF=0.0001782;NSAMP=3;MSQ=304.71;AN=16834;AC=3;NS=8438;AC_Hom=0;AC_Het=3;AC_Hemi=0;MAF=0.000177767;HWE=1;NFAM=3
X	20860022	246668_1	N	N[X:20860146[	17285.2	LOW	SVTYPE=BND;POS=20860022;STRANDS=+-:612;CIPOS=-1,1;CIEND=-1,1;CIPOS95=0,0;CIEND95=0,0;MATEID=246668_2;EVENT=246668;SU=612;PE=3;SR=609;ALG=PROD;AF=0.006119;NSAMP=82;MSQ=210.74;AN=16834;AC=103;NS=8438;AC_Hom=42;AC_Het=61;AC_Hemi=0;MAF=0.00610334;HWE=2.84293e-35;NFAM=80
X	20860146	246668_2	N	]X:20860022]N	17285.2	LOW	SVTYPE=BND;POS=20860022;STRANDS=+-:612;CIPOS=-1,1;CIEND=-1,1;CIPOS95=0,0;CIEND95=0,0;MATEID=246668_1;EVENT=246668;SECONDARY;SU=612;PE=3;SR=609;ALG=PROD;AF=0.006119;NSAMP=82;MSQ=210.74;AN=16834;AC=103;NS=8438;AC_Hom=42;AC_Het=61;AC_Hemi=0;MAF=0.00610334;HWE=2.84293e-35;NFAM=80
X	20867215	317423_2	N	[X:20677396[N	140.31	LOW	SVTYPE=BND;POS=20867215;STRANDS=--:13;IMPRECISE;CIPOS=-330,30;CIEND=-251,30;CIPOS95=-79,30;CIEND95=-70,30;MATEID=317423_1;EVENT=317423;SECONDARY;SU=13;PE=13;SR=0;ALG=PROD;AF=0.0001782;NSAMP=3;MSQ=45.81;AN=16834;AC=3;NS=8438;AC_Hom=0;AC_Het=3;AC_Hemi=0;MAF=0.000177767;HWE=1;NFAM=3
X	20867572	289972_2	N	N[X:20793200[	523.39	LOW	SVTYPE=BND;POS=20793200;STRANDS=-+:28;IMPRECISE;CIPOS=-50,264;CIEND=-305,50;CIPOS95=-22,22;CIEND95=-64,50;MATEID=289972_1;EVENT=289972;SECONDARY;SU=28;PE=28;SR=0;ALG=PROD;AF=0.001129;NSAMP=15;MSQ=31.38;AN=16834;AC=19;NS=8438;AC_Hom=8;AC_Het=11;AC_Hemi=0;MAF=0.00112586;HWE=9.76805e-11;NFAM=11
X	20867672	289973	N	<DUP>	84.61	PASS	SVTYPE=DUP;POS=20867672;SVLEN=10329;END=20878001;STRANDS=-+:4;IMPRECISE;CIPOS=-403,10;CIEND=-10,448;CIPOS95=-175,1;CIEND95=-2,131;SU=4;PE=4;SR=0;ALG=PROD;AF=5.94e-05;NSAMP=1;MSQ=40.45;AN=16834;AC=1;NS=8438;AC_Hom=0;AC_Het=1;AC_Hemi=0;MAF=5.92557e-05;HWE=1;NFAM=1
X	20868270	246666_2	N	]X:20793350]N	754.14	LOW	SVTYPE=BND;POS=20793350;STRANDS=+-:9;IMPRECISE;CIPOS=-235,30;CIEND=-27,509;CIPOS95=-71,30;CIEND95=-27,145;MATEID=246666_1;EVENT=246666;SECONDARY;SU=9;PE=9;SR=0;ALG=PROD;AF=0.0005346;NSAMP=9;MSQ=83.34;AN=16834;AC=9;NS=8438;AC_Hom=0;AC_Het=9;AC_Hemi=0;MAF=0.000533302;HWE=1;NFAM=6
X	20886938	246669_1	N	N[X:20887286[	55227.1	PASS	SVTYPE=BND;POS=20886938;STRANDS=+-:1466;CIPOS=0,0;CIEND=0,0;CIPOS95=0,0;CIEND95=0,0;MATEID=246669_2;EVENT=246669;SU=1466;PE=421;SR=1045;ALG=PROD;AF=0.009683;NSAMP=111;MSQ=497.52;AN=16834;AC=163;NS=8438;AC_Hom=104;AC_Het=59;AC_Hemi=0;MAF=0.00965869;HWE=0;NFAM=85
X	20887286	246669_2	N	]X:20886938]N	55227.1	PASS	SVTYPE=BND;POS=20886938;STRANDS=+-:1466;CIPOS=0,0;CIEND=0,0;CIPOS95=0,0;CIEND95=0,0;MATEID=246669_1;EVENT=246669;SECONDARY;SU=1466;PE=421;SR=1045;ALG=PROD;AF=0.009683;NSAMP=111;MSQ=497.52;AN=16834;AC=163;NS=8438;AC_Hom=104;AC_Het=59;AC_Hemi=0;MAF=0.00965869;HWE=0;NFAM=85
X	20923169	24161_2	N	[16:52004410[N	874.91	LOW	SVTYPE=BND;POS=20923169;STRANDS=--:21;IMPRECISE;CIPOS=-28,29;CIEND=-28,12;CIPOS95=-2,2;CIEND95=-2,2;MATEID=24161_1;EVENT=24161;SECONDARY;SU=21;PE=19;SR=2;ALG=PROD;AF=0.00202;NSAMP=34;MSQ=25.22;AN=16834;AC=34;NS=8438;AC_Hom=0;AC_Het=34;AC_Hemi=0;MAF=0.0020147;HWE=1;NFAM=34
X	20925628	246670_1	N	N[X:20926310[	8142.14	LOW	SVTYPE=BND;POS=20925628;STRANDS=+-:397;IMPRECISE;CIPOS=-10,144;CIEND=-90,11;CIPOS95=-3,3;CIEND95=-2,2;MATEID=246670_2;EVENT=246670;SU=397;PE=397;SR=0;ALG=PROD;AF=0.003802;NSAMP=48;MSQ=169.59;AN=16834;AC=64;NS=8438;AC_Hom=32;AC_Het=32;AC_Hemi=0;MAF=0.00379237;HWE=8.02359e-33;NFAM=47
X	20926310	246670_2	N	]X:20925628]N	8142.14	LOW	SVTYPE=BND;POS=20925628;STRANDS=+-:397;IMPRECISE;CIPOS=-90,11;CIEND=-10,144;CIPOS95=-2,2;CIEND95=-3,3;MATEID=246670_1;EVENT=246670;SECONDARY;SU=397;PE=397;SR=0;ALG=PROD;AF=0.003802;NSAMP=48;MSQ=169.59;AN=16834;AC=64;NS=8438;AC_Hom=32;AC_Het=32;AC_Hemi=0;MAF=0.00379237;HWE=8.02359e-33;NFAM=47
X	20938459	246671	N	<DEL>	686.78	PASS	SVTYPE=DEL;POS=20938459;SVLEN=-4753;END=20943212;STRANDS=+-:27;CIPOS=-26,30;CIEND=-26,30;CIPOS95=0,0;CIEND95=0,0;SU=27;PE=17;SR=10;ALG=PROD;AF=0.0001782;NSAMP=2;MSQ=343.38;AN=16834;AC=3;NS=8438;AC_Hom=2;AC_Het=1;AC_Hemi=0;MAF=0.000177767;HWE=0.000177778;NFAM=2
X	21028335	246672	N	<DEL>	524.55	PASS	SVTYPE=DEL;POS=21028335;SVLEN=-6087;END=21034422;STRANDS=+-:22;CIPOS=-6,6;CIEND=-10,10;CIPOS95=0,0;CIEND95=0,0;SU=22;PE=14;SR=8;ALG=PROD;AF=5.94e-05;NSAMP=1;MSQ=524.51;AN=16834;AC=1;NS=8438;AC_Hom=0;AC_Het=1;AC_Hemi=0;MAF=5.92557e-05;HWE=1;NFAM=1
X	21033825	63538_2	N	]6:45326053]N	41.83	LOW	SVTYPE=BND;POS=21033825;STRANDS=+-:5;IMPRECISE;CIPOS=-328,10;CIEND=-8,410;CIPOS95=-124,0;CIEND95=0,133;MATEID=63538_1;EVENT=63538;SECONDARY;SU=5;PE=5;SR=0;ALG=PROD;AF=5.94e-05;NSAMP=1;MSQ=41.83;AN=16834;AC=1;NS=8438;AC_Hom=0;AC_Het=1;AC_Hemi=0;MAF=5.92557e-05;HWE=1;NFAM=1
X	21034795	63539_2	N	N[6:45325820[	415.66	LOW	SVTYPE=BND;POS=21034795;STRANDS=-+:11;IMPRECISE;CIPOS=-9,254;CIEND=-400,10;CIPOS95=0,70;CIEND95=-98,0;MATEID=63539_1;EVENT=63539;SECONDARY;SU=11;PE=11;SR=0;ALG=PROD;AF=0.0005346;NSAMP=9;MSQ=45.5;AN=16834;AC=9;NS=8438;AC_Hom=0;AC_Het=9;AC_Hemi=0;MAF=0.000533302;HWE=1;NFAM=9
X	21039280	23056_2	N	[15:38295424[N	564.94	LOW	SVTYPE=BND;POS=21039280;STRANDS=--:4;CIPOS=-9,8;CIEND=-9,8;CIPOS95=0,0;CIEND95=0,0;MATEID=23056_1;EVENT=23056;SECONDARY;SU=4;PE=0;SR=4;ALG=PROD;AF=0.002317;NSAMP=39;MSQ=12.48;AN=16834;AC=39;NS=8438;AC_Hom=0;AC_Het=39;AC_Hemi=0;MAF=0.00231097;HWE=1;NFAM=39
X	21053860	289974	N	<DUP>	157.31	PASS	SVTYPE=DUP;POS=21053860;SVLEN=856;END=21054716;STRANDS=-+:11;IMPRECISE;CIPOS=-106,10;CIEND=-10,244;CIPOS95=-43,3;CIEND95=-1,55;SU=11;PE=11;SR=0;ALG=PROD;AF=0.0001188;NSAMP=2;MSQ=51.9;AN=16834;AC=2;NS=8438;AC_Hom=0;AC_Het=3;AC_Hemi=0;MAF=0.000177767;HWE=1;NFAM=2
X	21053928	246673_1	N	N[X:21054680[	116.8	LOW	SVTYPE=BND;POS=21053928;STRANDS=+-:4;CIPOS=-9,8;CIEND=-9,8;CIPOS95=0,0;CIEND95=0,0;MATEID=246673_2;EVENT=246673;SU=4;PE=0;SR=4;ALG=PROD;AF=0.0001782;NSAMP=3;MSQ=38.83;AN=16834;AC=3;NS=8438;AC_Hom=0;AC_Het=3;AC_Hemi=0;MAF=0.000177767;HWE=1;NFAM=3
X	21054680	246673_2	N	]X:21053928]N	116.8	LOW	SVTYPE=BND;POS=21053928;STRANDS=+-:4;CIPOS=-9,8;CIEND=-9,8;CIPOS95=0,0;CIEND95=0,0;MATEID=246673_1;EVENT=246673;SECONDARY;SU=4;PE=0;SR=4;ALG=PROD;AF=0.0001782;NSAMP=3;MSQ=38.83;AN=16834;AC=3;NS=8438;AC_Hom=0;AC_Het=3;AC_Hemi=0;MAF=0.000177767;HWE=1;NFAM=3
X	21057566	24162_2	N	[16:48676458[N	3944.03	LOW	SVTYPE=BND;POS=21057566;STRANDS=--:4;IMPRECISE;CIPOS=-9,8;CIEND=-9,8;CIPOS95=-1,0;CIEND95=0,0;MATEID=24162_1;EVENT=24162;SECONDARY;SU=4;PE=0;SR=4;ALG=PROD;AF=0.009742;NSAMP=164;MSQ=22.51;AN=16834;AC=164;NS=8438;AC_Hom=0;AC_Het=165;AC_Hemi=0;MAF=0.0097772;HWE=1;NFAM=163
X	21057635	289975_1	N	]X:21061544]N	284.32	LOW	SVTYPE=BND;POS=21057635;STRANDS=-+:16;CIPOS=-10,10;CIEND=-9,10;CIPOS95=0,0;CIEND95=0,0;MATEID=289975_2;EVENT=289975;SU=16;PE=8;SR=8;ALG=PROD;AF=0.0001188;NSAMP=1;MSQ=206.85;AN=16834;AC=2;NS=8438;AC_Hom=2;AC_Het=0;AC_Hemi=0;MAF=0.000118511;HWE=5.92593e-05;NFAM=1
X	21058230	246674_1	N	N[X:21063011[	377.18	PASS	SVTYPE=BND;POS=21058230;STRANDS=+-:17;CIPOS=-6,6;CIEND=-10,10;CIPOS95=0,0;CIEND95=0,0;MATEID=246674_2;EVENT=246674;SU=17;PE=12;SR=5;ALG=PROD;AF=5.94e-05;NSAMP=1;MSQ=377.15;AN=16834;AC=1;NS=8438;AC_Hom=0;AC_Het=1;AC_Hemi=0;MAF=5.92557e-05;HWE=1;NFAM=1
X	21058727	289976	N	<DUP>	262.86	PASS	SVTYPE=DUP;POS=21058727;SVLEN=64578;END=21123305;STRANDS=-+:17;CIPOS=-10,10;CIEND=-5,3;CIPOS95=0,0;CIEND95=0,0;SU=17;PE=8;SR=9;ALG=PROD;AF=0.0001188;NSAMP=1;MSQ=195.27;AN=16834;AC=2;NS=8438;AC_Hom=2;AC_Het=0;AC_Hemi=0;MAF=0.000118511;HWE=5.92593e-05;NFAM=1
X	21061544	289975_2	N	N[X:21057635[	284.32	LOW	SVTYPE=BND;POS=21057635;STRANDS=-+:16;CIPOS=-9,10;CIEND=-10,10;CIPOS95=0,0;CIEND95=0,0;MATEID=289975_1;EVENT=289975;SECONDARY;SU=16;PE=8;SR=8;ALG=PROD;AF=0.0001188;NSAMP=1;MSQ=206.85;AN=16834;AC=2;NS=8438;AC_Hom=2;AC_Het=0;AC_Hemi=0;MAF=0.000118511;HWE=5.92593e-05;NFAM=1
X	21063011	246674_2	N	]X:21058230]N	377.18	PASS	SVTYPE=BND;POS=21058230;STRANDS=+-:17;CIPOS=-10,10;CIEND=-6,6;CIPOS95=0,0;CIEND95=0,0;MATEID=246674_1;EVENT=246674;SECONDARY;SU=17;PE=12;SR=5;ALG=PROD;AF=5.94e-05;NSAMP=1;MSQ=377.15;AN=16834;AC=1;NS=8438;AC_Hom=0;AC_Het=1;AC_Hemi=0;MAF=5.92557e-05;HWE=1;NFAM=1
X	21094864	246675	N	<DEL>	472.71	PASS	SVTYPE=DEL;POS=21094864;SVLEN=-238989;END=21333853;STRANDS=+-:16;CIPOS=-3,4;CIEND=-10,10;CIPOS95=0,0;CIEND95=0,0;SU=16;PE=8;SR=8;ALG=PROD;AF=0.0001188;NSAMP=1;MSQ=472.68;AN=16834;AC=2;NS=8438;AC_Hom=2;AC_Het=0;AC_Hemi=0;MAF=0.000118511;HWE=5.92593e-05;NFAM=1
X	21110227	10833_2	N	N[1:177153862[	2855.37	LOW	SVTYPE=BND;POS=21110227;STRANDS=-+:8;CIPOS=-28,28;CIEND=-29,28;CIPOS95=0,0;CIEND95=0,0;MATEID=10833_1;EVENT=10833;SECONDARY;SU=8;PE=1;SR=7;ALG=PROD;AF=0.00303;NSAMP=51;MSQ=55.71;AN=16834;AC=51;NS=8438;AC_Hom=0;AC_Het=51;AC_Hemi=0;MAF=0.00302204;HWE=1;NFAM=51
X	21110230	21951_2	N	N]14:40882900]	14985.6	LOW	SVTYPE=BND;POS=21110230;STRANDS=++:1952;CIPOS=0,0;CIEND=0,0;CIPOS95=0,0;CIEND95=0,0;MATEID=21951_1;EVENT=21951;SECONDARY;SU=1952;PE=541;SR=1411;ALG=PROD;AF=0.02067;NSAMP=348;MSQ=42.56;AN=16834;AC=348;NS=8438;AC_Hom=0;AC_Het=348;AC_Hemi=0;MAF=0.020621;HWE=0.0528742;NFAM=325
X	21126088	246676_1	N	N[X:21359801[	1088.24	LOW	SVTYPE=BND;POS=21126088;STRANDS=+-:40;IMPRECISE;CIPOS=-10,384;CIEND=-154,50;CIPOS95=-10,49;CIEND95=-19,19;MATEID=246676_2;EVENT=246676;SU=40;PE=40;SR=0;ALG=PROD;AF=0.0008912;NSAMP=15;MSQ=72.34;AN=16832;AC=15;NS=8437;AC_Hom=0;AC_Het=15;AC_Hemi=0;MAF=0.000888942;HWE=1;NFAM=15
X	21208124	246677	N	<DEL>	758.41	PASS	SVTYPE=DEL;POS=21208124;SVLEN=-149;END=21208273;STRANDS=+-:7;CIPOS=-10,8;CIEND=-9,6;CIPOS95=0,0;CIEND95=0,0;SU=7;PE=3;SR=4;ALG=PROD;AF=0.0002971;NSAMP=3;MSQ=249.35;AN=16832;AC=5;NS=8437;AC_Hom=4;AC_Het=1;AC_Hemi=0;MAF=0.000296314;HWE=5.26936e-08;NFAM=3
X	21217856	246678	N	<DEL>	38.95	PASS	SVTYPE=DEL;POS=21217856;SVLEN=-1077;END=21218933;STRANDS=+-:4;IMPRECISE;CIPOS=-10,9;CIEND=-10,7;CIPOS95=-1,1;CIEND95=-1,0;SU=4;PE=2;SR=2;ALG=PROD;AF=5.941e-05;NSAMP=1;MSQ=38.82;AN=16832;AC=1;NS=8437;AC_Hom=0;AC_Het=1;AC_Hemi=0;MAF=5.92628e-05;HWE=1;NFAM=1
X	21218954	317425	N	<INV>	1183	LOW	SVTYPE=INV;POS=21218954;SVLEN=163;END=21219117;STRANDS=++:4,--:11;IMPRECISE;CIPOS=-20,39;CIEND=-30,30;CIPOS95=-18,18;CIEND95=-10,10;SU=15;PE=15;SR=0;ALG=PROD;AF=0.001901;NSAMP=32;MSQ=36.07;AN=16832;AC=32;NS=8437;AC_Hom=0;AC_Het=32;AC_Hemi=0;MAF=0.00189641;HWE=1;NFAM=32
X	21219008	246679_1	N	N[X:21219074[	510.85	LOW	SVTYPE=BND;POS=21219008;STRANDS=+-:9;IMPRECISE;CIPOS=-58,30;CIEND=-43,30;CIPOS95=-29,29;CIEND95=-14,14;MATEID=246679_2;EVENT=246679;SU=9;PE=0;SR=9;ALG=SUM;AF=0.0002971;NSAMP=5;MSQ=87.85;AN=16830;AC=5;NS=8436;AC_Hom=0;AC_Het=5;AC_Hemi=0;MAF=0.000296349;HWE=1;NFAM=5
X	21219016	26336_2	N	N[19:16096548[	47421.3	LOW	SVTYPE=BND;POS=21219016;STRANDS=-+:6;CIPOS=-6,5;CIEND=-6,5;CIPOS95=0,0;CIEND95=0,0;MATEID=26336_1;EVENT=26336;SECONDARY;SU=6;PE=0;SR=6;ALG=PROD;AF=0.09766;NSAMP=1640;MSQ=28.21;AN=16834;AC=1644;NS=8438;AC_Hom=8;AC_Het=1639;AC_Hemi=0;MAF=0.0975942;HWE=1.13057e-32;NFAM=1526
X	21219074	246679_2	N	]X:21219008]N	510.85	LOW	SVTYPE=BND;POS=21219008;STRANDS=+-:9;IMPRECISE;CIPOS=-43,30;CIEND=-58,30;CIPOS95=-14,14;CIEND95=-29,29;MATEID=246679_1;EVENT=246679;SECONDARY;SU=9;PE=0;SR=9;ALG=SUM;AF=0.0002971;NSAMP=5;MSQ=87.85;AN=16830;AC=5;NS=8436;AC_Hom=0;AC_Het=5;AC_Hemi=0;MAF=0.000296349;HWE=1;NFAM=5
X	21246867	23057_2	N	N]15:75100898]	176.27	LOW	SVTYPE=BND;POS=21246867;STRANDS=++:13;IMPRECISE;CIPOS=-10,153;CIEND=-6,226;CIPOS95=0,34;CIEND95=0,82;MATEID=23057_1;EVENT=23057;SECONDARY;SU=13;PE=13;SR=0;ALG=PROD;AF=5.94e-05;NSAMP=1;MSQ=176.27;AN=16834;AC=1;NS=8438;AC_Hom=0;AC_Het=1;AC_Hemi=0;MAF=5.92557e-05;HWE=1;NFAM=1
X	21273325	246681_1	N	N[X:21273427[	804.88	PASS	SVTYPE=BND;POS=21273325;STRANDS=+-:18;CIPOS=-30,30;CIEND=-30,30;CIPOS95=0,0;CIEND95=0,0;MATEID=246681_2;EVENT=246681;SU=18;PE=0;SR=18;ALG=PROD;AF=0.0002376;NSAMP=2;MSQ=398.83;AN=16832;AC=4;NS=8437;AC_Hom=4;AC_Het=0;AC_Hemi=0;MAF=0.000237051;HWE=1.05387e-08;NFAM=1
X	21273427	246681_2	N	]X:21273325]N	804.88	PASS	SVTYPE=BND;POS=21273325;STRANDS=+-:18;CIPOS=-30,30;CIEND=-30,30;CIPOS95=0,0;CIEND95=0,0;MATEID=246681_1;EVENT=246681;SECONDARY;SU=18;PE=0;SR=18;ALG=PROD;AF=0.0002376;NSAMP=2;MSQ=398.83;AN=16832;AC=4;NS=8437;AC_Hom=4;AC_Het=0;AC_Hemi=0;MAF=0.000237051;HWE=1.05387e-08;NFAM=1
X	21286790	246682	N	<DEL>	158.83	PASS	SVTYPE=DEL;POS=21286790;SVLEN=-11355;END=21298145;STRANDS=+-:10;IMPRECISE;CIPOS=-10,300;CIEND=-131,10;CIPOS95=-2,82;CIEND95=-45,3;SU=10;PE=10;SR=0;ALG=PROD;AF=5.941e-05;NSAMP=1;MSQ=158.74;AN=16832;AC=1;NS=8437;AC_Hom=0;AC_Het=1;AC_Hemi=0;MAF=5.92628e-05;HWE=1;NFAM=1
X	21310374	52283_2	N	[4:124848636[N	4534.6	LOW	SVTYPE=BND;POS=21310374;STRANDS=--:5;IMPRECISE;CIPOS=-552,10;CIEND=-463,7;CIPOS95=-178,0;CIEND95=-158,0;MATEID=52283_1;EVENT=52283;SECONDARY;SU=5;PE=5;SR=0;ALG=PROD;AF=0.006713;NSAMP=113;MSQ=39.84;AN=16834;AC=113;NS=8438;AC_Hom=0;AC_Het=113;AC_Hemi=0;MAF=0.0066959;HWE=1;NFAM=112
X	21314331	246683	N	<DEL>	2739.69	PASS	SVTYPE=DEL;POS=21314331;SVLEN=-22568;END=21336899;STRANDS=+-:105;CIPOS=-22,20;CIEND=-24,21;CIPOS95=0,0;CIEND95=0,0;SU=105;PE=59;SR=46;ALG=PROD;AF=0.0001782;NSAMP=3;MSQ=913.22;AN=16834;AC=3;NS=8438;AC_Hom=0;AC_Het=3;AC_Hemi=0;MAF=0.000177767;HWE=1;NFAM=2
X	21314381	20605_2	N	[13:42695203[N	755.43	LOW	SVTYPE=BND;POS=21314381;STRANDS=--:31;CIPOS=-9,8;CIEND=-9,8;CIPOS95=0,0;CIEND95=0,0;MATEID=20605_1;EVENT=20605;SECONDARY;SU=31;PE=0;SR=31;ALG=PROD;AF=0.001842;NSAMP=31;MSQ=23.01;AN=16834;AC=31;NS=8438;AC_Hom=0;AC_Het=31;AC_Hemi=0;MAF=0.00183693;HWE=1;NFAM=28
X	21318780	63540_2	N	N[6:139053780[	93.54	LOW	SVTYPE=BND;POS=21318780;STRANDS=-+:8;CIPOS=-29,28;CIEND=-29,28;CIPOS95=0,0;CIEND95=0,0;MATEID=63540_1;EVENT=63540;SECONDARY;SU=8;PE=0;SR=8;ALG=PROD;AF=0.0003564;NSAMP=6;MSQ=13.71;AN=16834;AC=6;NS=8438;AC_Hom=0;AC_Het=7;AC_Hemi=0;MAF=0.00041479;HWE=1;NFAM=6
X	21322726	246684_1	N	N[X:21322804[	331.22	PASS	SVTYPE=BND;POS=21322726;STRANDS=+-:10;CIPOS=-4,2;CIEND=-10,10;CIPOS95=0,0;CIEND95=0,0;MATEID=246684_2;EVENT=246684;SU=10;PE=0;SR=10;ALG=PROD;AF=5.942e-05;NSAMP=1;MSQ=251.73;AN=16830;AC=1;NS=8436;AC_Hom=0;AC_Het=1;AC_Hemi=0;MAF=5.92698e-05;HWE=1;NFAM=1
X	21322804	246684_2	N	]X:21322726]N	331.22	PASS	SVTYPE=BND;POS=21322726;STRANDS=+-:10;CIPOS=-10,10;CIEND=-4,2;CIPOS95=0,0;CIEND95=0,0;MATEID=246684_1;EVENT=246684;SECONDARY;SU=10;PE=0;SR=10;ALG=PROD;AF=5.942e-05;NSAMP=1;MSQ=251.73;AN=16830;AC=1;NS=8436;AC_Hom=0;AC_Het=1;AC_Hemi=0;MAF=5.92698e-05;HWE=1;NFAM=1
X	21322912	52286_2	N	[4:55632042[N	173.35	LOW	SVTYPE=BND;POS=21322912;STRANDS=--:6;IMPRECISE;CIPOS=-187,50;CIEND=-384,46;CIPOS95=-69,50;CIEND95=-136,46;MATEID=52286_1;EVENT=52286;SECONDARY;SU=6;PE=6;SR=0;ALG=PROD;AF=0.0005346;NSAMP=9;MSQ=14.55;AN=16834;AC=9;NS=8438;AC_Hom=0;AC_Het=9;AC_Hemi=0;MAF=0.000533302;HWE=1;NFAM=9
X	21322933	14031_2	N	N]10:89963191]	2327.47	LOW	SVTYPE=BND;POS=21322933;STRANDS=++:8;CIPOS=-29,28;CIEND=-29,28;CIPOS95=0,0;CIEND95=0,0;MATEID=14031_1;EVENT=14031;SECONDARY;SU=8;PE=0;SR=8;ALG=PROD;AF=0.007366;NSAMP=121;MSQ=18.49;AN=16834;AC=124;NS=8438;AC_Hom=6;AC_Het=118;AC_Hemi=0;MAF=0.00734771;HWE=0.0102748;NFAM=121
X	21322933	52285_2	N	N]4:293269]	2871.35	LOW	SVTYPE=BND;POS=21322933;STRANDS=++:32;CIPOS=-9,8;CIEND=-9,8;CIPOS95=0,0;CIEND95=0,0;MATEID=52285_1;EVENT=52285;SECONDARY;SU=32;PE=0;SR=32;ALG=PROD;AF=0.006178;NSAMP=104;MSQ=26.72;AN=16834;AC=104;NS=8438;AC_Hom=0;AC_Het=105;AC_Hemi=0;MAF=0.00622185;HWE=1;NFAM=104
X	21322946	52284_2	N	N]4:55632129]	31591.9	LOW	SVTYPE=BND;POS=21322946;STRANDS=++:1510;CIPOS=0,0;CIEND=0,1;CIPOS95=0,0;CIEND95=0,0;MATEID=52284_1;EVENT=52284;SECONDARY;SU=1510;PE=3;SR=1507;ALG=PROD;AF=0.0556;NSAMP=936;MSQ=33.02;AN=16834;AC=936;NS=8438;AC_Hom=0;AC_Het=937;AC_Hemi=0;MAF=0.0555226;HWE=1.92853e-12;NFAM=897
X	21346471	317426_1	N	N]X:21364418]	1059	PASS	SVTYPE=BND;POS=21346471;STRANDS=++:48;CIPOS=-28,30;CIEND=-23,22;CIPOS95=0,0;CIEND95=0,0;MATEID=317426_2;EVENT=317426;SU=48;PE=26;SR=22;ALG=PROD;AF=0.0001782;NSAMP=2;MSQ=529.49;AN=16834;AC=3;NS=8438;AC_Hom=2;AC_Het=1;AC_Hemi=0;MAF=0.000177767;HWE=0.000177778;NFAM=2
X	21357602	246686	N	<DEL>	42972.1	PASS	SVTYPE=DEL;POS=21357602;SVLEN=-3640;END=21361242;STRANDS=+-:1156;IMPRECISE;CIPOS=-2,177;CIEND=-106,31;CIPOS95=-2,3;CIEND95=-5,5;SU=1156;PE=1156;SR=0;ALG=PROD;AF=0.02282;NSAMP=303;MSQ=141.8;AN=16830;AC=384;NS=8436;AC_Hom=162;AC_Het=222;AC_Hemi=0;MAF=0.0227596;HWE=0;NFAM=299
X	21358856	246687	N	<DEL>	340.96	PASS	SVTYPE=DEL;POS=21358856;SVLEN=-687;END=21359543;STRANDS=+-:7;IMPRECISE;CIPOS=-10,493;CIEND=-169,10;CIPOS95=0,136;CIEND95=-76,2;SU=7;PE=7;SR=0;ALG=PROD;AF=0.00012;NSAMP=1;MSQ=324.97;AN=16672;AC=2;NS=8357;AC_Hom=2;AC_Het=0;AC_Hemi=0;MAF=0.00011966;HWE=5.98337e-05;NFAM=1
X	21359801	246676_2	N	]X:21126088]N	1088.24	LOW	SVTYPE=BND;POS=21126088;STRANDS=+-:40;IMPRECISE;CIPOS=-154,50;CIEND=-10,384;CIPOS95=-19,19;CIEND95=-10,49;MATEID=246676_1;EVENT=246676;SECONDARY;SU=40;PE=40;SR=0;ALG=PROD;AF=0.0008912;NSAMP=15;MSQ=72.34;AN=16832;AC=15;NS=8437;AC_Hom=0;AC_Het=15;AC_Hemi=0;MAF=0.000888942;HWE=1;NFAM=15
X	21363318	317427_1	N	[X:21375773[N	404.42	LOW	SVTYPE=BND;POS=21363318;STRANDS=--:13;IMPRECISE;CIPOS=-234,29;CIEND=-223,30;CIPOS95=-71,29;CIEND95=-66,30;MATEID=317427_2;EVENT=317427;SU=13;PE=13;SR=0;ALG=PROD;AF=0.0001188;NSAMP=2;MSQ=202.2;AN=16834;AC=2;NS=8438;AC_Hom=0;AC_Het=2;AC_Hemi=0;MAF=0.000118511;HWE=1;NFAM=2
X	21364418	317426_2	N	N]X:21346471]	1059	PASS	SVTYPE=BND;POS=21364418;STRANDS=++:48;CIPOS=-23,22;CIEND=-28,30;CIPOS95=0,0;CIEND95=0,0;MATEID=317426_1;EVENT=317426;SECONDARY;SU=48;PE=26;SR=22;ALG=PROD;AF=0.0001782;NSAMP=2;MSQ=529.49;AN=16834;AC=3;NS=8438;AC_Hom=2;AC_Het=1;AC_Hemi=0;MAF=0.000177767;HWE=0.000177778;NFAM=2
X	21375773	317427_2	N	[X:21363318[N	404.42	LOW	SVTYPE=BND;POS=21375773;STRANDS=--:13;IMPRECISE;CIPOS=-223,30;CIEND=-234,29;CIPOS95=-66,30;CIEND95=-71,29;MATEID=317427_1;EVENT=317427;SECONDARY;SU=13;PE=13;SR=0;ALG=PROD;AF=0.0001188;NSAMP=2;MSQ=202.2;AN=16834;AC=2;NS=8438;AC_Hom=0;AC_Het=2;AC_Hemi=0;MAF=0.000118511;HWE=1;NFAM=2
X	21390686	10834_2	N	N]1:192192156]	1352.45	LOW	SVTYPE=BND;POS=21390686;STRANDS=++:4;IMPRECISE;CIPOS=-10,511;CIEND=-10,366;CIPOS95=0,181;CIEND95=-2,108;MATEID=10834_1;EVENT=10834;SECONDARY;SU=4;PE=4;SR=0;ALG=PROD;AF=0.00398;NSAMP=67;MSQ=18.52;AN=16834;AC=67;NS=8438;AC_Hom=0;AC_Het=67;AC_Hemi=0;MAF=0.00397014;HWE=1;NFAM=66
X	21418727	246688	N	<DEL>	177.27	PASS	SVTYPE=DEL;POS=21418727;SVLEN=-5005;END=21423732;STRANDS=+-:9;CIPOS=-6,7;CIEND=-9,5;CIPOS95=0,0;CIEND95=0,0;SU=9;PE=5;SR=4;ALG=PROD;AF=5.94e-05;NSAMP=1;MSQ=176.71;AN=16834;AC=1;NS=8438;AC_Hom=0;AC_Het=1;AC_Hemi=0;MAF=5.92557e-05;HWE=1;NFAM=1
X	21427242	246689_1	N	N[X:21427379[	883.06	LOW	SVTYPE=BND;POS=21427242;STRANDS=+-:5;CIPOS=-10,10;CIEND=-10,10;CIPOS95=0,0;CIEND95=0,0;MATEID=246689_2;EVENT=246689;SU=5;PE=0;SR=5;ALG=PROD;AF=0.002198;NSAMP=36;MSQ=20.17;AN=16830;AC=37;NS=8436;AC_Hom=2;AC_Het=35;AC_Hemi=0;MAF=0.00219298;HWE=0.038787;NFAM=36
X	21427379	246689_2	N	]X:21427242]N	883.06	LOW	SVTYPE=BND;POS=21427242;STRANDS=+-:5;CIPOS=-10,10;CIEND=-10,10;CIPOS95=0,0;CIEND95=0,0;MATEID=246689_1;EVENT=246689;SECONDARY;SU=5;PE=0;SR=5;ALG=PROD;AF=0.002198;NSAMP=36;MSQ=20.17;AN=16830;AC=37;NS=8436;AC_Hom=2;AC_Het=35;AC_Hemi=0;MAF=0.00219298;HWE=0.038787;NFAM=36
X	21435125	14032_2	N	]10:36428569]N	21260.5	LOW	SVTYPE=BND;POS=21435125;STRANDS=+-:45;IMPRECISE;CIPOS=-280,50;CIEND=-30,314;CIPOS95=-51,50;CIEND95=-30,32;MATEID=14032_1;EVENT=14032;SECONDARY;SU=45;PE=45;SR=0;ALG=PROD;AF=0.02816;NSAMP=474;MSQ=44.09;AN=16834;AC=474;NS=8438;AC_Hom=0;AC_Het=477;AC_Hemi=0;MAF=0.028265;HWE=0.00212258;NFAM=410
X	21471523	246690	N	<DEL>	354.61	PASS	SVTYPE=DEL;POS=21471523;SVLEN=-9543;END=21481066;STRANDS=+-:12;IMPRECISE;CIPOS=-8,9;CIEND=-10,7;CIPOS95=-1,1;CIEND95=-1,0;SU=12;PE=9;SR=3;ALG=PROD;AF=0.0001188;NSAMP=1;MSQ=354.51;AN=16834;AC=2;NS=8438;AC_Hom=2;AC_Het=0;AC_Hemi=0;MAF=0.000118511;HWE=5.92593e-05;NFAM=1
X	21689187	58080_2	N	[5:121983105[N	1968.23	LOW	SVTYPE=BND;POS=21689187;STRANDS=--:4;CIPOS=-9,8;CIEND=-9,8;CIPOS95=0,0;CIEND95=0,0;MATEID=58080_1;EVENT=58080;SECONDARY;SU=4;PE=0;SR=4;ALG=PROD;AF=0.006356;NSAMP=106;MSQ=16.7;AN=16834;AC=107;NS=8438;AC_Hom=2;AC_Het=106;AC_Hemi=0;MAF=0.00639962;HWE=0.29148;NFAM=104
X	21733381	23058_2	N	[15:36020132[N	31489.7	LOW	SVTYPE=BND;POS=21733381;STRANDS=--:12;CIPOS=-29,28;CIEND=-29,28;CIPOS95=0,0;CIEND95=0,0;MATEID=23058_1;EVENT=23058;SECONDARY;SU=12;PE=0;SR=12;ALG=PROD;AF=0.0562;NSAMP=946;MSQ=32.6;AN=16834;AC=946;NS=8438;AC_Hom=0;AC_Het=946;AC_Hemi=0;MAF=0.0560559;HWE=1.29405e-12;NFAM=928
X	21736532	246691	N	<DEL>	649.95	PASS	SVTYPE=DEL;POS=21736532;SVLEN=-1814;END=21738346;STRANDS=+-:22;CIPOS=-3,2;CIEND=-10,10;CIPOS95=0,0;CIEND95=0,0;SU=22;PE=12;SR=10;ALG=PROD;AF=0.0001188;NSAMP=1;MSQ=649.93;AN=16834;AC=2;NS=8438;AC_Hom=2;AC_Het=0;AC_Hemi=0;MAF=0.000118511;HWE=5.92593e-05;NFAM=1
X	21737642	289977_1	N	]X:117366028]N	29106.3	LOW	SVTYPE=BND;POS=21737642;STRANDS=-+:37;CIPOS=-9,8;CIEND=-9,8;CIPOS95=0,0;CIEND95=0,0;MATEID=289977_2;EVENT=289977;SU=37;PE=0;SR=37;ALG=PROD;AF=0.1152;NSAMP=1845;MSQ=14.93;AN=16834;AC=1940;NS=8438;AC_Hom=190;AC_Het=1753;AC_Hemi=0;MAF=0.115134;HWE=0.0776492;NFAM=1669
X	21775794	289978	N	<DUP>	282.35	PASS	SVTYPE=DUP;POS=21775794;SVLEN=326;END=21776120;STRANDS=-+:14;CIPOS=-10,10;CIEND=-9,10;CIPOS95=0,0;CIEND95=0,0;SU=14;PE=3;SR=11;ALG=PROD;AF=5.94e-05;NSAMP=1;MSQ=215.99;AN=16834;AC=1;NS=8438;AC_Hom=0;AC_Het=1;AC_Hemi=0;MAF=5.92557e-05;HWE=1;NFAM=1
X	21779082	289979_1	N	]X:21779455]N	3200.22	LOW	SVTYPE=BND;POS=21779082;STRANDS=-+:229;CIPOS=-4,4;CIEND=-3,2;CIPOS95=0,0;CIEND95=0,0;MATEID=289979_2;EVENT=289979;SU=229;PE=101;SR=128;ALG=PROD;AF=0.001544;NSAMP=24;MSQ=130.87;AN=16834;AC=26;NS=8438;AC_Hom=4;AC_Het=22;AC_Hemi=0;MAF=0.00154065;HWE=0.000156085;NFAM=23
X	21779455	289979_2	N	N[X:21779082[	3200.22	LOW	SVTYPE=BND;POS=21779082;STRANDS=-+:229;CIPOS=-3,2;CIEND=-4,4;CIPOS95=0,0;CIEND95=0,0;MATEID=289979_1;EVENT=289979;SECONDARY;SU=229;PE=101;SR=128;ALG=PROD;AF=0.001544;NSAMP=24;MSQ=130.87;AN=16834;AC=26;NS=8438;AC_Hom=4;AC_Het=22;AC_Hemi=0;MAF=0.00154065;HWE=0.000156085;NFAM=23
X	21781649	246692	N	<DEL>	401.68	PASS	SVTYPE=DEL;POS=21781649;SVLEN=-617;END=21782266;STRANDS=+-:19;CIPOS=-4,3;CIEND=-10,10;CIPOS95=0,0;CIEND95=0,0;SU=19;PE=10;SR=9;ALG=PROD;AF=5.94e-05;NSAMP=1;MSQ=401.52;AN=16834;AC=1;NS=8438;AC_Hom=0;AC_Het=1;AC_Hemi=0;MAF=5.92557e-05;HWE=1;NFAM=1
X	21800760	246693_1	N	N[X:21800920[	30148.4	PASS	SVTYPE=BND;POS=21800760;STRANDS=+-:884;CIPOS=0,0;CIEND=0,0;CIPOS95=0,0;CIEND95=0,0;MATEID=246693_2;EVENT=246693;SU=884;PE=24;SR=860;ALG=PROD;AF=0.008138;NSAMP=100;MSQ=301.36;AN=16834;AC=137;NS=8438;AC_Hom=74;AC_Het=63;AC_Hemi=0;MAF=0.00811804;HWE=0;NFAM=88
X	21800920	246693_2	N	]X:21800760]N	30148.4	PASS	SVTYPE=BND;POS=21800760;STRANDS=+-:884;CIPOS=0,0;CIEND=0,0;CIPOS95=0,0;CIEND95=0,0;MATEID=246693_1;EVENT=246693;SECONDARY;SU=884;PE=24;SR=860;ALG=PROD;AF=0.008138;NSAMP=100;MSQ=301.36;AN=16834;AC=137;NS=8438;AC_Hom=74;AC_Het=63;AC_Hemi=0;MAF=0.00811804;HWE=0;NFAM=88
X	21810606	246694_1	N	N[X:21810893[	47.63	LOW	SVTYPE=BND;POS=21810606;STRANDS=+-:5;CIPOS=-10,10;CIEND=-10,10;CIPOS95=0,0;CIEND95=0,0;MATEID=246694_2;EVENT=246694;SU=5;PE=0;SR=5;ALG=PROD;AF=0.0001782;NSAMP=3;MSQ=12.52;AN=16834;AC=3;NS=8438;AC_Hom=0;AC_Het=3;AC_Hemi=0;MAF=0.000177767;HWE=1;NFAM=3
X	21810893	246694_2	N	]X:21810606]N	47.63	LOW	SVTYPE=BND;POS=21810606;STRANDS=+-:5;CIPOS=-10,10;CIEND=-10,10;CIPOS95=0,0;CIEND95=0,0;MATEID=246694_1;EVENT=246694;SECONDARY;SU=5;PE=0;SR=5;ALG=PROD;AF=0.0001782;NSAMP=3;MSQ=12.52;AN=16834;AC=3;NS=8438;AC_Hom=0;AC_Het=3;AC_Hemi=0;MAF=0.000177767;HWE=1;NFAM=3
X	21827007	246695	N	<DEL>	3105.5	PASS	SVTYPE=DEL;POS=21827007;SVLEN=-396;END=21827403;STRANDS=+-:58;CIPOS=-29,30;CIEND=-30,30;CIPOS95=0,0;CIEND95=0,0;SU=58;PE=36;SR=22;ALG=PROD;AF=0.0005346;NSAMP=7;MSQ=443.62;AN=16834;AC=9;NS=8438;AC_Hom=4;AC_Het=5;AC_Hemi=0;MAF=0.000533302;HWE=1.32704e-06;NFAM=7
X	21833733	24163_2	N	N[16:25210220[	25838.5	LOW	SVTYPE=BND;POS=21833733;STRANDS=-+:4;CIPOS=-9,8;CIEND=-9,8;CIPOS95=0,0;CIEND95=0,0;MATEID=24163_1;EVENT=24163;SECONDARY;SU=4;PE=0;SR=4;ALG=PROD;AF=0.04099;NSAMP=690;MSQ=37.06;AN=16834;AC=690;NS=8438;AC_Hom=0;AC_Het=690;AC_Hemi=0;MAF=0.0408865;HWE=9.19578e-07;NFAM=670
X	21881031	10835_2	N	[1:66359376[N	13376.7	LOW	SVTYPE=BND;POS=21881031;STRANDS=--:10;CIPOS=-26,25;CIEND=-26,25;CIPOS95=0,0;CIEND95=0,0;MATEID=10835_1;EVENT=10835;SECONDARY;SU=10;PE=0;SR=10;ALG=PROD;AF=0.0177;NSAMP=297;MSQ=44.25;AN=16834;AC=298;NS=8438;AC_Hom=2;AC_Het=296;AC_Hemi=0;MAF=0.0176582;HWE=0.524971;NFAM=285
X	21892114	246696	N	<DEL:ME:SINE|Alu|AluSx>	807.66	PASS	SVTYPE=MEI;POS=21892114;SVLEN=-330;END=21892444;STRANDS=+-:4;CIPOS=-9,8;CIEND=-9,8;CIPOS95=0,0;CIEND95=0,0;SU=4;PE=0;SR=4;ALG=PROD;AF=0.002614;NSAMP=44;MSQ=16.77;AN=16834;AC=44;NS=8438;AC_Hom=0;AC_Het=44;AC_Hemi=0;MAF=0.00260725;HWE=1;NFAM=44
X	21906855	58081_2	N	[5:84932992[N	7015.27	LOW	SVTYPE=BND;POS=21906855;STRANDS=--:4;CIPOS=-9,8;CIEND=-9,8;CIPOS95=0,0;CIEND95=0,0;MATEID=58081_1;EVENT=58081;SECONDARY;SU=4;PE=0;SR=4;ALG=PROD;AF=0.01907;NSAMP=320;MSQ=20.98;AN=16834;AC=321;NS=8438;AC_Hom=2;AC_Het=319;AC_Hemi=0;MAF=0.0190211;HWE=0.37601;NFAM=311
X	21906966	58082_2	N	N[5:133854425[	2669.53	LOW	SVTYPE=BND;POS=21906966;STRANDS=-+:35;IMPRECISE;CIPOS=-30,403;CIEND=-155,50;CIPOS95=-30,97;CIEND95=-14,14;MATEID=58082_1;EVENT=58082;SECONDARY;SU=35;PE=35;SR=0;ALG=PROD;AF=0.004871;NSAMP=82;MSQ=31.6;AN=16834;AC=82;NS=8438;AC_Hom=0;AC_Het=82;AC_Hemi=0;MAF=0.00485897;HWE=1;NFAM=82
X	21931662	10836_2	N	[1:195255504[N	1057.49	LOW	SVTYPE=BND;POS=21931662;STRANDS=--:38;CIPOS=-9,8;CIEND=-9,8;CIPOS95=0,0;CIEND95=0,0;MATEID=10836_1;EVENT=10836;SECONDARY;SU=38;PE=0;SR=38;ALG=PROD;AF=0.003267;NSAMP=55;MSQ=17.6;AN=16834;AC=55;NS=8438;AC_Hom=0;AC_Het=55;AC_Hemi=0;MAF=0.00325907;HWE=1;NFAM=53
X	21974683	26337_2	N	]19:23023056]N	13069	LOW	SVTYPE=BND;POS=21974683;STRANDS=+-:4;IMPRECISE;CIPOS=-448,10;CIEND=-10,276;CIPOS95=-170,1;CIEND95=-2,88;MATEID=26337_1;EVENT=26337;SECONDARY;SU=4;PE=4;SR=0;ALG=PROD;AF=0.02501;NSAMP=421;MSQ=30.33;AN=16834;AC=421;NS=8438;AC_Hom=0;AC_Het=421;AC_Hemi=0;MAF=0.0249467;HWE=0.0108939;NFAM=412
X	21974788	26338_2	N	N[19:23023237[	10543.2	LOW	SVTYPE=BND;POS=21974788;STRANDS=-+:5;IMPRECISE;CIPOS=-10,387;CIEND=-211,10;CIPOS95=-1,155;CIEND95=-111,1;MATEID=26338_1;EVENT=26338;SECONDARY;SU=5;PE=5;SR=0;ALG=PROD;AF=0.02133;NSAMP=359;MSQ=28.48;AN=16834;AC=359;NS=8438;AC_Hom=0;AC_Het=360;AC_Hemi=0;MAF=0.0213321;HWE=0.0345366;NFAM=353
X	21979139	246697_1	N	N[X:21979217[	357.71	PASS	SVTYPE=BND;POS=21979139;STRANDS=+-:11;CIPOS=-3,2;CIEND=-3,2;CIPOS95=0,0;CIEND95=0,0;MATEID=246697_2;EVENT=246697;SU=11;PE=0;SR=11;ALG=PROD;AF=5.94e-05;NSAMP=1;MSQ=287.74;AN=16834;AC=1;NS=8438;AC_Hom=0;AC_Het=1;AC_Hemi=0;MAF=5.92557e-05;HWE=1;NFAM=1
X	21979217	246697_2	N	]X:21979139]N	357.71	PASS	SVTYPE=BND;POS=21979139;STRANDS=+-:11;CIPOS=-3,2;CIEND=-3,2;CIPOS95=0,0;CIEND95=0,0;MATEID=246697_1;EVENT=246697;SECONDARY;SU=11;PE=0;SR=11;ALG=PROD;AF=5.94e-05;NSAMP=1;MSQ=287.74;AN=16834;AC=1;NS=8438;AC_Hom=0;AC_Het=1;AC_Hemi=0;MAF=5.92557e-05;HWE=1;NFAM=1
X	22009298	317428_1	N	[X:54404597[N	5.23	LOW	SVTYPE=BND;POS=22009298;STRANDS=--:5;CIPOS=-10,10;CIEND=-10,10;CIPOS95=0,0;CIEND95=0,0;MATEID=317428_2;EVENT=317428;SU=5;PE=1;SR=4;ALG=PROD;AF=5.94e-05;NSAMP=1;MSQ=4.64;AN=16834;AC=1;NS=8438;AC_Hom=0;AC_Het=1;AC_Hemi=0;MAF=5.92557e-05;HWE=1;NFAM=1
X	22013410	289980	N	<DUP>	519.53	PASS	SVTYPE=DUP;POS=22013410;SVLEN=41308;END=22054718;STRANDS=-+:36;CIPOS=-5,10;CIEND=-3,1;CIPOS95=0,0;CIEND95=0,0;SU=36;PE=20;SR=16;ALG=PROD;AF=0.0001188;NSAMP=1;MSQ=470.73;AN=16834;AC=2;NS=8438;AC_Hom=2;AC_Het=0;AC_Hemi=0;MAF=0.000118511;HWE=5.92593e-05;NFAM=1
X	22024786	289981	N	<DUP>	232.4	PASS	SVTYPE=DUP;POS=22024786;SVLEN=2296;END=22027082;STRANDS=-+:15;IMPRECISE;CIPOS=-160,10;CIEND=-10,181;CIPOS95=-49,2;CIEND95=-3,34;SU=15;PE=15;SR=0;ALG=PROD;AF=0.0001188;NSAMP=1;MSQ=153.3;AN=16834;AC=2;NS=8438;AC_Hom=2;AC_Het=0;AC_Hemi=0;MAF=0.000118511;HWE=5.92593e-05;NFAM=1
X	22035708	289982	N	<DUP>	6056.06	PASS	SVTYPE=DUP;POS=22035708;SVLEN=5073;END=22040781;STRANDS=-+:611;IMPRECISE;CIPOS=-10,6;CIEND=-4,1;CIPOS95=0,0;CIEND95=-1,1;SU=611;PE=596;SR=15;ALG=PROD;AF=0.005643;NSAMP=76;MSQ=77.43;AN=16834;AC=95;NS=8438;AC_Hom=38;AC_Het=57;AC_Hemi=0;MAF=0.0056293;HWE=1.79325e-32;NFAM=75
X	22037610	246698_1	N	N[X:22037703[	4298.26	LOW	SVTYPE=BND;POS=22037610;STRANDS=+-:164;CIPOS=-5,4;CIEND=-4,4;CIPOS95=0,0;CIEND95=0,0;MATEID=246698_2;EVENT=246698;SU=164;PE=1;SR=163;ALG=PROD;AF=0.001247;NSAMP=19;MSQ=225.93;AN=16834;AC=21;NS=8438;AC_Hom=4;AC_Het=17;AC_Hemi=0;MAF=0.00124437;HWE=6.27212e-05;NFAM=18
X	22037703	246698_2	N	]X:22037610]N	4298.26	LOW	SVTYPE=BND;POS=22037610;STRANDS=+-:164;CIPOS=-4,4;CIEND=-5,4;CIPOS95=0,0;CIEND95=0,0;MATEID=246698_1;EVENT=246698;SECONDARY;SU=164;PE=1;SR=163;ALG=PROD;AF=0.001247;NSAMP=19;MSQ=225.93;AN=16834;AC=21;NS=8438;AC_Hom=4;AC_Het=17;AC_Hemi=0;MAF=0.00124437;HWE=6.27212e-05;NFAM=18
X	22040824	246406_2	N	]X:13650544]N	386.75	LOW	SVTYPE=BND;POS=13650544;STRANDS=+-:19;IMPRECISE;CIPOS=-281,26;CIEND=-30,344;CIPOS95=-90,26;CIEND95=-30,35;MATEID=246406_1;EVENT=246406;SECONDARY;SU=19;PE=19;SR=0;ALG=PROD;AF=0.0004158;NSAMP=7;MSQ=55.16;AN=16834;AC=7;NS=8438;AC_Hom=0;AC_Het=7;AC_Hemi=0;MAF=0.00041479;HWE=1;NFAM=7
X	22041030	289907_2	N	N[X:13650645[	222.46	LOW	SVTYPE=BND;POS=13650645;STRANDS=-+:9;IMPRECISE;CIPOS=-30,432;CIEND=-224,30;CIPOS95=-30,112;CIEND95=-58,30;MATEID=289907_1;EVENT=289907;SECONDARY;SU=9;PE=9;SR=0;ALG=PROD;AF=0.000297;NSAMP=5;MSQ=32.44;AN=16834;AC=5;NS=8438;AC_Hom=0;AC_Het=5;AC_Hemi=0;MAF=0.000296279;HWE=1;NFAM=5
X	22041053	58083_2	N	N[5:137760168[	80.59	LOW	SVTYPE=BND;POS=22041053;STRANDS=-+:5;IMPRECISE;CIPOS=-10,10;CIEND=-10,10;CIPOS95=-1,1;CIEND95=-1,1;MATEID=58083_1;EVENT=58083;SECONDARY;SU=5;PE=3;SR=2;ALG=PROD;AF=5.94e-05;NSAMP=1;MSQ=80.59;AN=16834;AC=1;NS=8438;AC_Hom=0;AC_Het=1;AC_Hemi=0;MAF=5.92557e-05;HWE=1;NFAM=1
X	22089944	289983	N	<DUP>	511.08	PASS	SVTYPE=DUP;POS=22089944;SVLEN=3074;END=22093018;STRANDS=-+:51;IMPRECISE;CIPOS=-139,26;CIEND=-30,250;CIPOS95=-14,14;CIEND95=-16,16;SU=51;PE=51;SR=0;ALG=PROD;AF=0.0002376;NSAMP=4;MSQ=114.36;AN=16834;AC=4;NS=8438;AC_Hom=0;AC_Het=4;AC_Hemi=0;MAF=0.000237023;HWE=1;NFAM=4
X	22098078	246699	N	<DEL>	223.78	PASS	SVTYPE=DEL;POS=22098078;SVLEN=-118;END=22098196;STRANDS=+-:6;CIPOS=-6,5;CIEND=-6,5;CIPOS95=0,0;CIEND95=0,0;SU=6;PE=0;SR=6;ALG=PROD;AF=0.0001188;NSAMP=1;MSQ=217.24;AN=16834;AC=2;NS=8438;AC_Hom=2;AC_Het=0;AC_Hemi=0;MAF=0.000118511;HWE=5.92593e-05;NFAM=1
X	22122584	246700_1	N	N[X:22122640[	394.62	LOW	SVTYPE=BND;POS=22122584;STRANDS=+-:11;CIPOS=-25,24;CIEND=-25,24;CIPOS95=0,0;CIEND95=0,0;MATEID=246700_2;EVENT=246700;SU=11;PE=0;SR=11;ALG=PROD;AF=0.0001188;NSAMP=2;MSQ=181.32;AN=16834;AC=2;NS=8438;AC_Hom=0;AC_Het=2;AC_Hemi=0;MAF=0.000118511;HWE=1;NFAM=2
X	22122640	246700_2	N	]X:22122584]N	394.62	LOW	SVTYPE=BND;POS=22122584;STRANDS=+-:11;CIPOS=-25,24;CIEND=-25,24;CIPOS95=0,0;CIEND95=0,0;MATEID=246700_1;EVENT=246700;SECONDARY;SU=11;PE=0;SR=11;ALG=PROD;AF=0.0001188;NSAMP=2;MSQ=181.32;AN=16834;AC=2;NS=8438;AC_Hom=0;AC_Het=2;AC_Hemi=0;MAF=0.000118511;HWE=1;NFAM=2
X	22216300	289984	N	<DUP>	427.08	PASS	SVTYPE=DUP;POS=22216300;SVLEN=759012;END=22975312;STRANDS=-+:26;CIPOS=-30,28;CIEND=-25,24;CIPOS95=0,0;CIEND95=0,0;SU=26;PE=16;SR=10;ALG=PROD;AF=0.0001782;NSAMP=2;MSQ=160.12;AN=16834;AC=3;NS=8438;AC_Hom=2;AC_Het=1;AC_Hemi=0;MAF=0.000177767;HWE=0.000177778;NFAM=2
X	22248474	24164_2	N	N[16:16864474[	36.26	LOW	SVTYPE=BND;POS=22248474;STRANDS=-+:5;CIPOS=-10,10;CIEND=-10,10;CIPOS95=0,0;CIEND95=0,0;MATEID=24164_1;EVENT=24164;SECONDARY;SU=5;PE=0;SR=5;ALG=PROD;AF=5.94e-05;NSAMP=1;MSQ=35.75;AN=16834;AC=1;NS=8438;AC_Hom=0;AC_Het=1;AC_Hemi=0;MAF=5.92557e-05;HWE=1;NFAM=1
X	22255544	246701	N	<DEL>	500.61	PASS	SVTYPE=DEL;POS=22255544;SVLEN=-1198;END=22256742;STRANDS=+-:18;CIPOS=-7,10;CIEND=-5,1;CIPOS95=0,0;CIEND95=0,0;SU=18;PE=11;SR=7;ALG=PROD;AF=5.94e-05;NSAMP=1;MSQ=500.59;AN=16834;AC=1;NS=8438;AC_Hom=0;AC_Het=1;AC_Hemi=0;MAF=5.92557e-05;HWE=1;NFAM=1
X	22267585	317429_1	N	N]X:23360396]	711.14	LOW	SVTYPE=BND;POS=22267585;STRANDS=++:4;CIPOS=-9,8;CIEND=-9,8;CIPOS95=0,0;CIEND95=0,0;MATEID=317429_2;EVENT=317429;SU=4;PE=0;SR=4;ALG=PROD;AF=0.001664;NSAMP=22;MSQ=27.75;AN=16828;AC=28;NS=8435;AC_Hom=12;AC_Het=16;AC_Hemi=0;MAF=0.00165975;HWE=1.36645e-14;NFAM=22
X	22332267	68831_2	N	[7:157569487[N	3521.45	LOW	SVTYPE=BND;POS=22332267;STRANDS=--:5;IMPRECISE;CIPOS=-456,10;CIEND=-214,10;CIPOS95=-163,0;CIEND95=-112,1;MATEID=68831_1;EVENT=68831;SECONDARY;SU=5;PE=5;SR=0;ALG=PROD;AF=0.0101;NSAMP=170;MSQ=19.16;AN=16834;AC=170;NS=8438;AC_Hom=0;AC_Het=170;AC_Hemi=0;MAF=0.0100735;HWE=1;NFAM=167
X	22339771	246702	N	<DEL>	410.71	PASS	SVTYPE=DEL;POS=22339771;SVLEN=-458;END=22340229;STRANDS=+-:18;CIPOS=-7,10;CIEND=-5,3;CIPOS95=0,0;CIEND95=0,0;SU=18;PE=10;SR=8;ALG=PROD;AF=5.94e-05;NSAMP=1;MSQ=410.67;AN=16834;AC=1;NS=8438;AC_Hom=0;AC_Het=1;AC_Hemi=0;MAF=5.92557e-05;HWE=1;NFAM=1
X	22359948	317430_1	N	[X:22361549[N	1056.48	LOW	SVTYPE=BND;POS=22359948;STRANDS=--:77;CIPOS=-23,21;CIEND=-29,30;CIPOS95=0,0;CIEND95=0,0;MATEID=317430_2;EVENT=317430;SU=77;PE=27;SR=50;ALG=PROD;AF=0.000297;NSAMP=5;MSQ=211.29;AN=16834;AC=5;NS=8438;AC_Hom=0;AC_Het=5;AC_Hemi=0;MAF=0.000296279;HWE=1;NFAM=3
X	22359948	317431_1	N	N]X:22361626]	553.02	LOW	SVTYPE=BND;POS=22359948;STRANDS=++:45;CIPOS=-25,24;CIEND=-24,24;CIPOS95=0,0;CIEND95=0,0;MATEID=317431_2;EVENT=317431;SU=45;PE=18;SR=27;ALG=PROD;AF=0.000297;NSAMP=5;MSQ=110.58;AN=16834;AC=5;NS=8438;AC_Hom=0;AC_Het=5;AC_Hemi=0;MAF=0.000296279;HWE=1;NFAM=3
X	22361549	317430_2	N	[X:22359948[N	1056.48	LOW	SVTYPE=BND;POS=22361549;STRANDS=--:77;CIPOS=-29,30;CIEND=-23,21;CIPOS95=0,0;CIEND95=0,0;MATEID=317430_1;EVENT=317430;SECONDARY;SU=77;PE=27;SR=50;ALG=PROD;AF=0.000297;NSAMP=5;MSQ=211.29;AN=16834;AC=5;NS=8438;AC_Hom=0;AC_Het=5;AC_Hemi=0;MAF=0.000296279;HWE=1;NFAM=3
X	22361626	317431_2	N	N]X:22359948]	553.02	LOW	SVTYPE=BND;POS=22361626;STRANDS=++:45;CIPOS=-24,24;CIEND=-25,24;CIPOS95=0,0;CIEND95=0,0;MATEID=317431_1;EVENT=317431;SECONDARY;SU=45;PE=18;SR=27;ALG=PROD;AF=0.000297;NSAMP=5;MSQ=110.58;AN=16834;AC=5;NS=8438;AC_Hom=0;AC_Het=5;AC_Hemi=0;MAF=0.000296279;HWE=1;NFAM=3
X	22365072	14033_2	N	]10:75777136]N	2415.1	LOW	SVTYPE=BND;POS=22365072;STRANDS=+-:4;IMPRECISE;CIPOS=-10,10;CIEND=-6,9;CIPOS95=-1,1;CIEND95=-1,2;MATEID=14033_1;EVENT=14033;SECONDARY;SU=4;PE=2;SR=2;ALG=PROD;AF=0.004277;NSAMP=72;MSQ=32.48;AN=16834;AC=72;NS=8438;AC_Hom=0;AC_Het=73;AC_Hemi=0;MAF=0.00432567;HWE=1;NFAM=72
X	22377674	246703	N	<DEL>	1193.05	PASS	SVTYPE=DEL;POS=22377674;SVLEN=-451;END=22378125;STRANDS=+-:46;CIPOS=-30,30;CIEND=-23,21;CIPOS95=0,0;CIEND95=0,0;SU=46;PE=20;SR=26;ALG=PROD;AF=0.0001782;NSAMP=2;MSQ=596.43;AN=16834;AC=3;NS=8438;AC_Hom=2;AC_Het=1;AC_Hemi=0;MAF=0.000177767;HWE=0.000177778;NFAM=1
X	22388084	246704	N	<DEL>	3566.33	PASS	SVTYPE=DEL;POS=22388084;SVLEN=-2113;END=22390197;STRANDS=+-:142;CIPOS=-28,27;CIEND=-40,38;CIPOS95=0,0;CIEND95=0,0;SU=142;PE=84;SR=58;ALG=PROD;AF=0.0006534;NSAMP=10;MSQ=356.63;AN=16834;AC=11;NS=8438;AC_Hom=2;AC_Het=9;AC_Hemi=0;MAF=0.000651813;HWE=0.00325578;NFAM=10
X	22430742	23059_2	N	]15:97235989]N	103.65	LOW	SVTYPE=BND;POS=22430742;STRANDS=+-:4;IMPRECISE;CIPOS=-478,10;CIEND=-10,398;CIPOS95=-182,1;CIEND95=-1,146;MATEID=23059_1;EVENT=23059;SECONDARY;SU=4;PE=4;SR=0;ALG=PROD;AF=0.0004158;NSAMP=7;MSQ=11.58;AN=16834;AC=7;NS=8438;AC_Hom=0;AC_Het=7;AC_Hemi=0;MAF=0.00041479;HWE=1;NFAM=7
X	22430744	36669_2	N	]2:104412458]N	1470.38	LOW	SVTYPE=BND;POS=22430744;STRANDS=+-:55;CIPOS=-10,9;CIEND=-6,10;CIPOS95=0,0;CIEND95=0,0;MATEID=36669_1;EVENT=36669;SECONDARY;SU=55;PE=48;SR=7;ALG=PROD;AF=0.003327;NSAMP=55;MSQ=25.58;AN=16834;AC=56;NS=8438;AC_Hom=2;AC_Het=54;AC_Hemi=0;MAF=0.00331832;HWE=0.087489;NFAM=55
X	22430744	68833_2	N	[7:52126638[N	3210.23	LOW	SVTYPE=BND;POS=22430744;STRANDS=--:4;CIPOS=-29,28;CIEND=-29,28;CIPOS95=0,0;CIEND95=0,0;MATEID=68833_1;EVENT=68833;SECONDARY;SU=4;PE=0;SR=4;ALG=PROD;AF=0.008376;NSAMP=140;MSQ=22.28;AN=16834;AC=141;NS=8438;AC_Hom=2;AC_Het=139;AC_Hemi=0;MAF=0.00835506;HWE=0.445546;NFAM=140
X	22430760	68832_2	N	]7:15472007]N	974.22	LOW	SVTYPE=BND;POS=22430760;STRANDS=+-:8;IMPRECISE;CIPOS=-489,30;CIEND=-30,354;CIPOS95=-144,30;CIEND95=-30,58;MATEID=68832_1;EVENT=68832;SECONDARY;SU=8;PE=8;SR=0;ALG=PROD;AF=0.001901;NSAMP=32;MSQ=29.1;AN=16834;AC=32;NS=8438;AC_Hom=0;AC_Het=32;AC_Hemi=0;MAF=0.00189618;HWE=1;NFAM=32
X	22430769	36670_2	N	[2:161392225[N	1672.48	LOW	SVTYPE=BND;POS=22430769;STRANDS=--:4;IMPRECISE;CIPOS=-163,30;CIEND=-496,28;CIPOS95=-55,30;CIEND95=-167,28;MATEID=36670_1;EVENT=36670;SECONDARY;SU=4;PE=4;SR=0;ALG=PROD;AF=0.005763;NSAMP=95;MSQ=16.18;AN=16832;AC=97;NS=8437;AC_Hom=4;AC_Het=93;AC_Hemi=0;MAF=0.00574849;HWE=0.0308703;NFAM=94
X	22430777	10838_2	N	]1:109614767]N	24982.6	LOW	SVTYPE=BND;POS=22430777;STRANDS=+-:1174;IMPRECISE;CIPOS=-40,41;CIEND=-37,360;CIPOS95=-1,1;CIEND95=-22,22;MATEID=10838_1;EVENT=10838;SECONDARY;SU=1174;PE=1174;SR=0;ALG=PROD;AF=0.03487;NSAMP=587;MSQ=42.06;AN=16834;AC=587;NS=8438;AC_Hom=0;AC_Het=587;AC_Hemi=0;MAF=0.0347831;HWE=5.49022e-05;NFAM=566
X	22430818	72544_2	N	N[8:85682642[	56996.1	LOW	SVTYPE=BND;POS=22430818;STRANDS=+-:9,-+:67;CIPOS=-9,8;CIEND=-9,8;CIPOS95=0,0;CIEND95=0,0;MATEID=72544_1;EVENT=72544;SECONDARY;SU=76;PE=0;SR=76;ALG=PROD;AF=0.07663;NSAMP=1285;MSQ=43.75;AN=16834;AC=1290;NS=8438;AC_Hom=10;AC_Het=1283;AC_Hemi=0;MAF=0.0766177;HWE=4.56813e-17;NFAM=1194
X	22430824	289986_1	N	]X:125037044]N	4358.18	LOW	SVTYPE=BND;POS=22430824;STRANDS=-+:34;IMPRECISE;CIPOS=-30,30;CIEND=-10,25;CIPOS95=-1,1;CIEND95=-1,1;MATEID=289986_2;EVENT=289986;SU=34;PE=32;SR=2;ALG=PROD;AF=0.01746;NSAMP=289;MSQ=12.32;AN=16834;AC=294;NS=8438;AC_Hom=10;AC_Het=286;AC_Hemi=0;MAF=0.0175397;HWE=0.189079;NFAM=267
X	22430825	289985_1	N	]X:124108751]N	7421.15	LOW	SVTYPE=BND;POS=22430825;STRANDS=-+:4;CIPOS=-9,8;CIEND=-9,8;CIPOS95=0,0;CIEND95=0,0;MATEID=289985_2;EVENT=289985;SU=4;PE=0;SR=4;ALG=PROD;AF=0.0331;NSAMP=450;MSQ=11.8;AN=16798;AC=556;NS=8420;AC_Hom=214;AC_Het=344;AC_Hemi=0;MAF=0.0331354;HWE=0;NFAM=416
X	22430840	10837_2	N	N[1:109614584[	10659.1	LOW	SVTYPE=BND;POS=22430840;STRANDS=-+:386;IMPRECISE;CIPOS=-35,143;CIEND=-336,25;CIPOS95=-3,3;CIEND95=-26,25;MATEID=10837_1;EVENT=10837;SECONDARY;SU=386;PE=386;SR=0;ALG=PROD;AF=0.02014;NSAMP=334;MSQ=31.08;AN=16832;AC=339;NS=8437;AC_Hom=10;AC_Het=329;AC_Hemi=0;MAF=0.0200901;HWE=0.394509;NFAM=330
X	22430842	68834_2	N	N[7:80761420[	337585	LOW	SVTYPE=BND;POS=22430842;STRANDS=-+:100;CIPOS=-4,12;CIEND=-13,9;CIPOS95=0,0;CIEND95=0,0;MATEID=68834_1;EVENT=68834;SECONDARY;SU=100;PE=10;SR=90;ALG=PROD;AF=0.4542;NSAMP=5947;MSQ=56.52;AN=16834;AC=7646;NS=8438;AC_Hom=3408;AC_Het=4261;AC_Hemi=0;MAF=0.454432;HWE=0.0951885;NFAM=5249
X	22430858	36672_2	N	N]2:170747073]	3229.47	LOW	SVTYPE=BND;POS=22430858;STRANDS=++:27;IMPRECISE;CIPOS=-10,453;CIEND=-48,299;CIPOS95=-10,95;CIEND95=-26,26;MATEID=36672_1;EVENT=36672;SECONDARY;SU=27;PE=27;SR=0;ALG=PROD;AF=0.006356;NSAMP=107;MSQ=29.37;AN=16834;AC=107;NS=8438;AC_Hom=0;AC_Het=107;AC_Hemi=0;MAF=0.00634036;HWE=1;NFAM=104
X	22430859	36671_2	N	N[2:104412478[	4214.08	LOW	SVTYPE=BND;POS=22430859;STRANDS=-+:66;IMPRECISE;CIPOS=-4,10;CIEND=-10,9;CIPOS95=-1,1;CIEND95=0,0;MATEID=36671_1;EVENT=36671;SECONDARY;SU=66;PE=56;SR=10;ALG=PROD;AF=0.009742;NSAMP=163;MSQ=25.11;AN=16834;AC=164;NS=8438;AC_Hom=2;AC_Het=162;AC_Hemi=0;MAF=0.00971794;HWE=0.550569;NFAM=160
X	22430859	68835_2	N	N[7:15471955[	2852.07	LOW	SVTYPE=BND;POS=22430859;STRANDS=-+:23;IMPRECISE;CIPOS=-46,48;CIEND=-44,49;CIPOS95=0,0;CIEND95=-1,1;MATEID=68835_1;EVENT=68835;SECONDARY;SU=23;PE=9;SR=14;ALG=PROD;AF=0.007604;NSAMP=127;MSQ=21.25;AN=16834;AC=128;NS=8438;AC_Hom=2;AC_Het=126;AC_Hemi=0;MAF=0.00758474;HWE=0.384489;NFAM=126
X	22459622	75640_2	N	[9:34904792[N	130940	LOW	SVTYPE=BND;POS=22459622;STRANDS=--:2644;IMPRECISE;CIPOS=-144,12;CIEND=-93,3;CIPOS95=-4,4;CIEND95=0,0;MATEID=75640_1;EVENT=75640;SECONDARY;SU=2644;PE=2644;SR=0;ALG=PROD;AF=0.1805;NSAMP=3037;MSQ=42.49;AN=16834;AC=3038;NS=8438;AC_Hom=2;AC_Het=3046;AC_Hemi=0;MAF=0.180612;HWE=0;NFAM=2714
X	22459808	75641_2	N	N]9:34904794]	310711	LOW	SVTYPE=BND;POS=22459808;STRANDS=++:8960;IMPRECISE;CIPOS=-3,122;CIEND=-8,27;CIPOS95=-3,4;CIEND95=0,0;MATEID=75641_1;EVENT=75641;SECONDARY;SU=8960;PE=8960;SR=0;ALG=PROD;AF=0.3046;NSAMP=5128;MSQ=60.24;AN=16834;AC=5128;NS=8438;AC_Hom=0;AC_Het=5141;AC_Hemi=0;MAF=0.304634;HWE=0;NFAM=4457
X	22489090	289987	N	<DUP>	447.44	PASS	SVTYPE=DUP;POS=22489090;SVLEN=26454;END=22515544;STRANDS=-+:32;CIPOS=-4,1;CIEND=-6,10;CIPOS95=0,0;CIEND95=0,0;SU=32;PE=24;SR=8;ALG=PROD;AF=0.0001188;NSAMP=1;MSQ=399.57;AN=16834;AC=2;NS=8438;AC_Hom=2;AC_Het=0;AC_Hemi=0;MAF=0.000118511;HWE=5.92593e-05;NFAM=1
X	22492032	246705	N	<DEL>	12994.2	PASS	SVTYPE=DEL;POS=22492032;SVLEN=-5680;END=22497712;STRANDS=+-:521;CIPOS=-2,1;CIEND=-2,1;CIPOS95=0,0;CIEND95=0,0;SU=521;PE=281;SR=240;ALG=PROD;AF=0.002139;NSAMP=29;MSQ=448.07;AN=16834;AC=36;NS=8438;AC_Hom=14;AC_Het=22;AC_Hemi=0;MAF=0.00213321;HWE=1.30404e-15;NFAM=29
X	22497095	246706	N	<DEL>	737.44	PASS	SVTYPE=DEL;POS=22497095;SVLEN=-3056;END=22500151;STRANDS=+-:33;CIPOS=-23,22;CIEND=-30,30;CIPOS95=0,0;CIEND95=0,0;SU=33;PE=18;SR=15;ALG=PROD;AF=0.0001188;NSAMP=2;MSQ=368.62;AN=16834;AC=2;NS=8438;AC_Hom=0;AC_Het=2;AC_Hemi=0;MAF=0.000118511;HWE=1;NFAM=2
X	22515661	10839_2	N	N[1:114467212[	99793.6	LOW	SVTYPE=BND;POS=22515661;STRANDS=-+:50;CIPOS=-9,8;CIEND=-9,8;CIPOS95=0,0;CIEND95=0,0;MATEID=10839_1;EVENT=10839;SECONDARY;SU=50;PE=0;SR=50;ALG=PROD;AF=0.0676;NSAMP=1051;MSQ=94.42;AN=16834;AC=1138;NS=8438;AC_Hom=174;AC_Het=969;AC_Hemi=0;MAF=0.0677293;HWE=1.79033e-13;NFAM=959
X	22515661	68836_2	N	[7:53856520[N	5022.47	LOW	SVTYPE=BND;POS=22515661;STRANDS=--:118;CIPOS=-5,5;CIEND=-5,5;CIPOS95=0,0;CIEND95=0,0;MATEID=68836_1;EVENT=68836;SECONDARY;SU=118;PE=0;SR=118;ALG=PROD;AF=0.01158;NSAMP=193;MSQ=25.17;AN=16834;AC=195;NS=8438;AC_Hom=4;AC_Het=191;AC_Hemi=0;MAF=0.0115549;HWE=0.309095;NFAM=192
X	22515665	246707_1	N	N[X:22515724[	147693	LOW	SVTYPE=BND;POS=22515665;STRANDS=+-:2787;CIPOS=-4,1;CIEND=0,0;CIPOS95=0,0;CIEND95=0,0;MATEID=246707_2;EVENT=246707;SU=2787;PE=13;SR=2774;ALG=PROD;AF=0.1579;NSAMP=1722;MSQ=85.25;AN=16236;AC=2564;NS=8139;AC_Hom=1684;AC_Het=884;AC_Hemi=0;MAF=0.157759;HWE=0;NFAM=1633
X	22515668	45400_2	N	[3:31328572[N	135.56	LOW	SVTYPE=BND;POS=22515668;STRANDS=--:5;IMPRECISE;CIPOS=-374,10;CIEND=-188,10;CIPOS95=-152,1;CIEND95=-90,2;MATEID=45400_1;EVENT=45400;SECONDARY;SU=5;PE=5;SR=0;ALG=PROD;AF=0.000297;NSAMP=5;MSQ=26.73;AN=16834;AC=5;NS=8438;AC_Hom=0;AC_Het=5;AC_Hemi=0;MAF=0.000296279;HWE=1;NFAM=5
X	22515669	19002_2	N	N]12:34249590]	29439.4	LOW	SVTYPE=BND;POS=22515669;STRANDS=++:4;CIPOS=-9,8;CIEND=-9,8;CIPOS95=0,0;CIEND95=0,0;MATEID=19002_1;EVENT=19002;SECONDARY;SU=4;PE=0;SR=4;ALG=PROD;AF=0.05323;NSAMP=885;MSQ=32.87;AN=16834;AC=896;NS=8438;AC_Hom=22;AC_Het=876;AC_Hemi=0;MAF=0.0532117;HWE=0.0033415;NFAM=878
X	22515669	37494_2	N	N]20:38246211]	32578	LOW	SVTYPE=BND;POS=22515669;STRANDS=++:22;CIPOS=-9,8;CIEND=-9,8;CIPOS95=0,0;CIEND95=0,0;MATEID=37494_1;EVENT=37494;SECONDARY;SU=22;PE=0;SR=22;ALG=PROD;AF=0.05477;NSAMP=915;MSQ=35.22;AN=16834;AC=922;NS=8438;AC_Hom=14;AC_Het=909;AC_Hemi=0;MAF=0.0546931;HWE=1.89741e-05;NFAM=908
X	22515669	52287_2	N	N]4:39213612]	15508.5	LOW	SVTYPE=BND;POS=22515669;STRANDS=++:98;CIPOS=-8,8;CIEND=-8,8;CIPOS95=0,0;CIEND95=0,0;MATEID=52287_1;EVENT=52287;SECONDARY;SU=98;PE=0;SR=98;ALG=PROD;AF=0.02935;NSAMP=494;MSQ=30.76;AN=16834;AC=494;NS=8438;AC_Hom=0;AC_Het=494;AC_Hemi=0;MAF=0.0292723;HWE=0.001482;NFAM=491
X	22515724	246707_2	N	]X:22515665]N	147693	LOW	SVTYPE=BND;POS=22515665;STRANDS=+-:2787;CIPOS=0,0;CIEND=-4,1;CIPOS95=0,0;CIEND95=0,0;MATEID=246707_1;EVENT=246707;SECONDARY;SU=2787;PE=13;SR=2774;ALG=PROD;AF=0.1579;NSAMP=1722;MSQ=85.25;AN=16236;AC=2564;NS=8139;AC_Hom=1684;AC_Het=884;AC_Hemi=0;MAF=0.157759;HWE=0;NFAM=1633
X	22515751	68837_2	N	N[7:157150142[	410.95	LOW	SVTYPE=BND;POS=22515751;STRANDS=-+:6;IMPRECISE;CIPOS=-6,471;CIEND=-217,10;CIPOS95=0,173;CIEND95=-98,2;MATEID=68837_1;EVENT=68837;SECONDARY;SU=6;PE=6;SR=0;ALG=PROD;AF=0.0007128;NSAMP=12;MSQ=33.81;AN=16834;AC=12;NS=8438;AC_Hom=0;AC_Het=12;AC_Hemi=0;MAF=0.000711069;HWE=1;NFAM=12
X	22515751	75642_2	N	N[9:124175203[	177.31	LOW	SVTYPE=BND;POS=22515751;STRANDS=-+:4;IMPRECISE;CIPOS=-9,529;CIEND=-238,10;CIPOS95=0,188;CIEND95=-106,2;MATEID=75642_1;EVENT=75642;SECONDARY;SU=4;PE=4;SR=0;ALG=PROD;AF=0.0004752;NSAMP=8;MSQ=19.97;AN=16834;AC=8;NS=8438;AC_Hom=0;AC_Het=8;AC_Hemi=0;MAF=0.000474046;HWE=1;NFAM=8
X	22515752	45401_2	N	N]3:31328461]	737.26	LOW	SVTYPE=BND;POS=22515752;STRANDS=++:30;IMPRECISE;CIPOS=-7,10;CIEND=-10,10;CIPOS95=-1,1;CIEND95=0,0;MATEID=45401_1;EVENT=45401;SECONDARY;SU=30;PE=22;SR=8;ALG=PROD;AF=0.001901;NSAMP=32;MSQ=22.33;AN=16834;AC=32;NS=8438;AC_Hom=0;AC_Het=32;AC_Hemi=0;MAF=0.00189618;HWE=1;NFAM=32
X	22515752	72545_2	N	N]8:21671124]	1752.63	LOW	SVTYPE=BND;POS=22515752;STRANDS=++:133;IMPRECISE;CIPOS=-6,50;CIEND=-46,50;CIPOS95=-3,3;CIEND95=-2,2;MATEID=72545_1;EVENT=72545;SECONDARY;SU=133;PE=132;SR=1;ALG=PROD;AF=0.004574;NSAMP=77;MSQ=21.77;AN=16834;AC=77;NS=8438;AC_Hom=0;AC_Het=77;AC_Hemi=0;MAF=0.00456269;HWE=1;NFAM=77
X	22533983	246708	N	<DEL>	244252	PASS	SVTYPE=DEL;POS=22533983;SVLEN=-111;END=22534094;STRANDS=+-:7585;CIPOS=0,0;CIEND=0,0;CIPOS95=0,0;CIEND95=0,0;SU=7585;PE=31;SR=7554;ALG=PROD;AF=0.08263;NSAMP=1030;MSQ=236.89;AN=16834;AC=1391;NS=8438;AC_Hom=722;AC_Het=670;AC_Hemi=0;MAF=0.082484;HWE=0;NFAM=1005
X	22577239	246709_1	N	N[X:22577456[	1349.95	LOW	SVTYPE=BND;POS=22577239;STRANDS=+-:23;CIPOS=-24,23;CIEND=-24,23;CIPOS95=0,0;CIEND95=0,0;MATEID=246709_2;EVENT=246709;SU=23;PE=0;SR=23;ALG=PROD;AF=0.0004752;NSAMP=8;MSQ=165.78;AN=16834;AC=8;NS=8438;AC_Hom=0;AC_Het=8;AC_Hemi=0;MAF=0.000474046;HWE=1;NFAM=8
X	22577456	246709_2	N	]X:22577239]N	1349.95	LOW	SVTYPE=BND;POS=22577239;STRANDS=+-:23;CIPOS=-24,23;CIEND=-24,23;CIPOS95=0,0;CIEND95=0,0;MATEID=246709_1;EVENT=246709;SECONDARY;SU=23;PE=0;SR=23;ALG=PROD;AF=0.0004752;NSAMP=8;MSQ=165.78;AN=16834;AC=8;NS=8438;AC_Hom=0;AC_Het=8;AC_Hemi=0;MAF=0.000474046;HWE=1;NFAM=8
X	22584253	246710	N	<DEL>	1819.91	PASS	SVTYPE=DEL;POS=22584253;SVLEN=-337;END=22584590;STRANDS=+-:51;CIPOS=-9,10;CIEND=-10,10;CIPOS95=0,0;CIEND95=0,0;SU=51;PE=15;SR=36;ALG=PROD;AF=0.0002376;NSAMP=4;MSQ=454.75;AN=16834;AC=4;NS=8438;AC_Hom=0;AC_Het=4;AC_Hemi=0;MAF=0.000237023;HWE=1;NFAM=4
X	22600447	317432_1	N	N]X:22985724]	9.42	LOW	SVTYPE=BND;POS=22600447;STRANDS=++:4;CIPOS=-9,8;CIEND=-9,8;CIPOS95=0,0;CIEND95=0,0;MATEID=317432_2;EVENT=317432;SU=4;PE=0;SR=4;ALG=PROD;AF=5.94e-05;NSAMP=1;MSQ=9.36;AN=16834;AC=1;NS=8438;AC_Hom=0;AC_Het=1;AC_Hemi=0;MAF=5.92557e-05;HWE=1;NFAM=1
X	22624905	246711	N	<DEL>	4144.16	PASS	SVTYPE=DEL;POS=22624905;SVLEN=-5839;END=22630744;STRANDS=+-:136;CIPOS=-5,4;CIEND=-8,4;CIPOS95=0,0;CIEND95=0,0;SU=136;PE=86;SR=50;ALG=PROD;AF=0.0007722;NSAMP=10;MSQ=414.42;AN=16834;AC=13;NS=8438;AC_Hom=6;AC_Het=7;AC_Hemi=0;MAF=0.000770325;HWE=5.35336e-09;NFAM=10
X	22632282	317433_1	N	[X:22635881[N	1276.93	PASS	SVTYPE=BND;POS=22632282;STRANDS=--:52;CIPOS=-30,29;CIEND=-30,30;CIPOS95=0,0;CIEND95=0,0;MATEID=317433_2;EVENT=317433;SU=52;PE=41;SR=11;ALG=PROD;AF=0.0001188;NSAMP=2;MSQ=638.45;AN=16834;AC=2;NS=8438;AC_Hom=0;AC_Het=2;AC_Hemi=0;MAF=0.000118511;HWE=1;NFAM=2
X	22635881	317433_2	N	[X:22632282[N	1276.93	PASS	SVTYPE=BND;POS=22635881;STRANDS=--:52;CIPOS=-30,30;CIEND=-30,29;CIPOS95=0,0;CIEND95=0,0;MATEID=317433_1;EVENT=317433;SECONDARY;SU=52;PE=41;SR=11;ALG=PROD;AF=0.0001188;NSAMP=2;MSQ=638.45;AN=16834;AC=2;NS=8438;AC_Hom=0;AC_Het=2;AC_Hemi=0;MAF=0.000118511;HWE=1;NFAM=2
X	22672578	246712	N	<DEL:ME:SINE|Alu|AluY>	3.81548e+06	PASS	SVTYPE=MEI;POS=22672578;SVLEN=-301;END=22672879;STRANDS=+-:80860;CIPOS=0,0;CIEND=0,0;CIPOS95=0,0;CIEND95=0,0;SU=80860;PE=17190;SR=63670;ALG=PROD;AF=0.5555;NSAMP=5237;MSQ=726.82;AN=16834;AC=9351;NS=8438;AC_Hom=8242;AC_Het=1126;AC_Hemi=0;MAF=0.444892;HWE=0;NFAM=4798
X	22682789	58084_2	N	]5:176753916]N	14208.7	LOW	SVTYPE=BND;POS=22682789;STRANDS=+-:428;IMPRECISE;CIPOS=-95,36;CIEND=-15,270;CIPOS95=-3,3;CIEND95=-15,18;MATEID=58084_1;EVENT=58084;SECONDARY;SU=428;PE=427;SR=1;ALG=PROD;AF=0.02055;NSAMP=346;MSQ=40.63;AN=16834;AC=346;NS=8438;AC_Hom=0;AC_Het=347;AC_Hemi=0;MAF=0.0205617;HWE=0.0526324;NFAM=337
X	22682809	58085_2	N	N[5:176753748[	6011.21	LOW	SVTYPE=BND;POS=22682809;STRANDS=-+:8;IMPRECISE;CIPOS=-50,370;CIEND=-291,50;CIPOS95=-50,70;CIEND95=-121,50;MATEID=58085_1;EVENT=58085;SECONDARY;SU=8;PE=8;SR=0;ALG=PROD;AF=0.01711;NSAMP=288;MSQ=19.9;AN=16834;AC=288;NS=8438;AC_Hom=0;AC_Het=288;AC_Hemi=0;MAF=0.0170657;HWE=0.181435;NFAM=272
X	22682851	63541_2	N	]6:19637261]N	674.88	LOW	SVTYPE=BND;POS=22682851;STRANDS=+-:29;IMPRECISE;CIPOS=-311,51;CIEND=-62,552;CIPOS95=-94,51;CIEND95=-62,134;MATEID=63541_1;EVENT=63541;SECONDARY;SU=29;PE=29;SR=0;ALG=SUM;AF=0.001188;NSAMP=20;MSQ=32.51;AN=16834;AC=20;NS=8438;AC_Hom=0;AC_Het=20;AC_Hemi=0;MAF=0.00118511;HWE=1;NFAM=20
X	22682863	10840_2	N	N[1:41410491[	43.46	LOW	SVTYPE=BND;POS=22682863;STRANDS=-+:8;CIPOS=-29,28;CIEND=-29,28;CIPOS95=0,0;CIEND95=0,0;MATEID=10840_1;EVENT=10840;SECONDARY;SU=8;PE=0;SR=8;ALG=PROD;AF=0.0001782;NSAMP=3;MSQ=11.6;AN=16834;AC=3;NS=8438;AC_Hom=0;AC_Het=3;AC_Hemi=0;MAF=0.000177767;HWE=1;NFAM=3
X	22682931	63542_2	N	]6:38234453]N	85.09	LOW	SVTYPE=BND;POS=22682931;STRANDS=+-:4;IMPRECISE;CIPOS=-291,50;CIEND=-48,549;CIPOS95=-117,50;CIEND95=-48,181;MATEID=63542_1;EVENT=63542;SECONDARY;SU=4;PE=4;SR=0;ALG=PROD;AF=0.0004158;NSAMP=7;MSQ=11.25;AN=16834;AC=7;NS=8438;AC_Hom=0;AC_Het=7;AC_Hemi=0;MAF=0.00041479;HWE=1;NFAM=7
X	22700722	20606_2	N	]13:50123000]N	134.21	LOW	SVTYPE=BND;POS=22700722;STRANDS=+-:7;CIPOS=-10,10;CIEND=-10,10;CIPOS95=0,0;CIEND95=0,0;MATEID=20606_1;EVENT=20606;SECONDARY;SU=7;PE=3;SR=4;ALG=PROD;AF=0.0001188;NSAMP=2;MSQ=65.88;AN=16834;AC=2;NS=8438;AC_Hom=0;AC_Het=2;AC_Hemi=0;MAF=0.000118511;HWE=1;NFAM=2
X	22700787	58086_2	N	]5:167619]N	9916.83	LOW	SVTYPE=BND;POS=22700787;STRANDS=+-:234;IMPRECISE;CIPOS=-278,11;CIEND=-11,319;CIPOS95=-29,11;CIEND95=-11,16;MATEID=58086_1;EVENT=58086;SECONDARY;SU=234;PE=234;SR=0;ALG=PROD;AF=0.01509;NSAMP=254;MSQ=38.1;AN=16834;AC=254;NS=8438;AC_Hom=0;AC_Het=256;AC_Hemi=0;MAF=0.0151695;HWE=0.268645;NFAM=240
X	22700790	52288_2	N	[4:175534292[N	153590	LOW	SVTYPE=BND;POS=22700790;STRANDS=--:4;IMPRECISE;CIPOS=-328,10;CIEND=-466,10;CIPOS95=-175,1;CIEND95=-171,0;MATEID=52288_1;EVENT=52288;SECONDARY;SU=4;PE=4;SR=0;ALG=PROD;AF=0.1501;NSAMP=2527;MSQ=60.35;AN=16834;AC=2527;NS=8438;AC_Hom=0;AC_Het=2535;AC_Hemi=0;MAF=0.150213;HWE=0;NFAM=2392
X	22700970	52289_2	N	N]4:175534304]	88727.4	LOW	SVTYPE=BND;POS=22700970;STRANDS=++:8;IMPRECISE;CIPOS=-30,498;CIEND=-30,440;CIPOS95=-30,131;CIEND95=-30,114;MATEID=52289_1;EVENT=52289;SECONDARY;SU=8;PE=8;SR=0;ALG=PROD;AF=0.1299;NSAMP=2186;MSQ=40.16;AN=16834;AC=2186;NS=8438;AC_Hom=0;AC_Het=2191;AC_Hemi=0;MAF=0.129829;HWE=0;NFAM=2070
X	22700996	58087_2	N	N[5:167605[	34732.7	LOW	SVTYPE=BND;POS=22700996;STRANDS=-+:633;IMPRECISE;CIPOS=-17,288;CIEND=-186,6;CIPOS95=-14,14;CIEND95=-3,3;MATEID=58087_1;EVENT=58087;SECONDARY;SU=633;PE=633;SR=0;ALG=PROD;AF=0.03053;NSAMP=513;MSQ=67.03;AN=16834;AC=514;NS=8438;AC_Hom=2;AC_Het=515;AC_Hemi=0;MAF=0.0306352;HWE=0.00509618;NFAM=454
X	22715785	289988	N	<DUP>	326.18	PASS	SVTYPE=DUP;POS=22715785;SVLEN=14916;END=22730701;STRANDS=-+:17;IMPRECISE;CIPOS=-10,10;CIEND=-4,10;CIPOS95=-1,0;CIEND95=-1,1;SU=17;PE=15;SR=2;ALG=PROD;AF=0.0001188;NSAMP=1;MSQ=256.53;AN=16834;AC=2;NS=8438;AC_Hom=2;AC_Het=0;AC_Hemi=0;MAF=0.000118511;HWE=5.92593e-05;NFAM=1
X	22718742	20607_2	N	N[13:54751174[	125.27	LOW	SVTYPE=BND;POS=22718742;STRANDS=-+:8;CIPOS=-29,28;CIEND=-29,28;CIPOS95=0,0;CIEND95=0,0;MATEID=20607_1;EVENT=20607;SECONDARY;SU=8;PE=0;SR=8;ALG=PROD;AF=0.0001782;NSAMP=3;MSQ=40.92;AN=16834;AC=3;NS=8438;AC_Hom=0;AC_Het=3;AC_Hemi=0;MAF=0.000177767;HWE=1;NFAM=3
X	22730145	20608_2	N	N[13:25311989[	1695.29	LOW	SVTYPE=BND;POS=22730145;STRANDS=-+:73;CIPOS=-25,25;CIEND=-25,25;CIPOS95=0,0;CIEND95=0,0;MATEID=20608_1;EVENT=20608;SECONDARY;SU=73;PE=0;SR=73;ALG=PROD;AF=0.003089;NSAMP=52;MSQ=32;AN=16834;AC=52;NS=8438;AC_Hom=0;AC_Het=52;AC_Hemi=0;MAF=0.0030813;HWE=1;NFAM=49
X	22732597	246713	N	<DEL>	768.2	PASS	SVTYPE=DEL;POS=22732597;SVLEN=-1118;END=22733715;STRANDS=+-:27;CIPOS=-3,3;CIEND=-10,10;CIPOS95=0,0;CIEND95=0,0;SU=27;PE=12;SR=15;ALG=PROD;AF=0.0001188;NSAMP=1;MSQ=768.1;AN=16834;AC=2;NS=8438;AC_Hom=2;AC_Het=0;AC_Hemi=0;MAF=0.000118511;HWE=5.92593e-05;NFAM=1
X	22733258	246714_1	N	N[X:22733541[	209.68	LOW	SVTYPE=BND;POS=22733258;STRANDS=+-:4;IMPRECISE;CIPOS=-10,205;CIEND=-176,10;CIPOS95=-3,72;CIEND95=-64,3;MATEID=246714_2;EVENT=246714;SU=4;PE=4;SR=0;ALG=PROD;AF=0.0006535;NSAMP=11;MSQ=15;AN=16832;AC=11;NS=8437;AC_Hom=0;AC_Het=11;AC_Hemi=0;MAF=0.00065189;HWE=1;NFAM=11
X	22733541	246714_2	N	]X:22733258]N	209.68	LOW	SVTYPE=BND;POS=22733258;STRANDS=+-:4;IMPRECISE;CIPOS=-176,10;CIEND=-10,205;CIPOS95=-64,3;CIEND95=-3,72;MATEID=246714_1;EVENT=246714;SECONDARY;SU=4;PE=4;SR=0;ALG=PROD;AF=0.0006535;NSAMP=11;MSQ=15;AN=16832;AC=11;NS=8437;AC_Hom=0;AC_Het=11;AC_Hemi=0;MAF=0.00065189;HWE=1;NFAM=11
X	22768720	289989	N	<DUP>	434.59	PASS	SVTYPE=DUP;POS=22768720;SVLEN=8808;END=22777528;STRANDS=-+:29;CIPOS=-3,1;CIEND=-3,2;CIPOS95=0,0;CIEND95=0,0;SU=29;PE=17;SR=12;ALG=PROD;AF=0.0001188;NSAMP=1;MSQ=362.25;AN=16834;AC=2;NS=8438;AC_Hom=2;AC_Het=0;AC_Hemi=0;MAF=0.000118511;HWE=5.92593e-05;NFAM=1
X	22774521	289990_1	N	]X:22774630]N	12942.4	LOW	SVTYPE=BND;POS=22774521;STRANDS=-+:56;CIPOS=-7,7;CIEND=-7,7;CIPOS95=0,0;CIEND95=0,0;MATEID=289990_2;EVENT=289990;SU=56;PE=0;SR=56;ALG=PROD;AF=0.01242;NSAMP=179;MSQ=70.69;AN=16834;AC=209;NS=8438;AC_Hom=60;AC_Het=149;AC_Hemi=0;MAF=0.0123845;HWE=3.92865e-34;NFAM=178
X	22774630	289990_2	N	N[X:22774521[	12942.4	LOW	SVTYPE=BND;POS=22774521;STRANDS=-+:56;CIPOS=-7,7;CIEND=-7,7;CIPOS95=0,0;CIEND95=0,0;MATEID=289990_1;EVENT=289990;SECONDARY;SU=56;PE=0;SR=56;ALG=PROD;AF=0.01242;NSAMP=179;MSQ=70.69;AN=16834;AC=209;NS=8438;AC_Hom=60;AC_Het=149;AC_Hemi=0;MAF=0.0123845;HWE=3.92865e-34;NFAM=178
X	22787075	246716	N	<DEL>	350.65	PASS	SVTYPE=DEL;POS=22787075;SVLEN=-42222;END=22829297;STRANDS=+-:17;CIPOS=-7,10;CIEND=-10,10;CIPOS95=0,0;CIEND95=0,0;SU=17;PE=8;SR=9;ALG=PROD;AF=5.94e-05;NSAMP=1;MSQ=350.61;AN=16834;AC=1;NS=8438;AC_Hom=0;AC_Het=1;AC_Hemi=0;MAF=5.92557e-05;HWE=1;NFAM=1
X	22811860	317435_1	N	N]X:64784402]	101.84	LOW	SVTYPE=BND;POS=22811860;STRANDS=++:8;IMPRECISE;CIPOS=-30,442;CIEND=-30,476;CIPOS95=-30,111;CIEND95=-30,118;MATEID=317435_2;EVENT=317435;SU=8;PE=8;SR=0;ALG=PROD;AF=0.0001188;NSAMP=2;MSQ=50.91;AN=16834;AC=2;NS=8438;AC_Hom=0;AC_Het=2;AC_Hemi=0;MAF=0.000118511;HWE=1;NFAM=2
X	22812210	317434_1	N	[X:64784014[N	671.31	LOW	SVTYPE=BND;POS=22812210;STRANDS=--:27;IMPRECISE;CIPOS=-105,30;CIEND=-198,30;CIPOS95=-27,27;CIEND95=-44,30;MATEID=317434_2;EVENT=317434;SU=27;PE=27;SR=0;ALG=PROD;AF=0.0001782;NSAMP=3;MSQ=223.77;AN=16834;AC=3;NS=8438;AC_Hom=0;AC_Het=3;AC_Hemi=0;MAF=0.000177767;HWE=1;NFAM=3
X	22844298	21952_2	N	N[14:39746874[	8571.81	LOW	SVTYPE=BND;POS=22844298;STRANDS=-+:4;IMPRECISE;CIPOS=-10,349;CIEND=-462,10;CIPOS95=-2,86;CIEND95=-179,1;MATEID=21952_1;EVENT=21952;SECONDARY;SU=4;PE=4;SR=0;ALG=PROD;AF=0.02786;NSAMP=463;MSQ=17.51;AN=16834;AC=469;NS=8438;AC_Hom=12;AC_Het=457;AC_Hemi=0;MAF=0.0277909;HWE=1;NFAM=448
X	22844343	58088_2	N	[5:26204306[N	31063.4	LOW	SVTYPE=BND;POS=22844343;STRANDS=--:636;CIPOS=-3,0;CIEND=-2,1;CIPOS95=0,0;CIEND95=0,0;MATEID=58088_1;EVENT=58088;SECONDARY;SU=636;PE=112;SR=524;ALG=PROD;AF=0.04385;NSAMP=674;MSQ=45.72;AN=16832;AC=738;NS=8437;AC_Hom=128;AC_Het=610;AC_Hemi=0;MAF=0.0437359;HWE=2.03242e-22;NFAM=672
X	22844371	45402_2	N	]3:54512704]N	359.38	LOW	SVTYPE=BND;POS=22844371;STRANDS=+-:9;CIPOS=-30,28;CIEND=-30,30;CIPOS95=0,0;CIEND95=0,0;MATEID=45402_1;EVENT=45402;SECONDARY;SU=9;PE=1;SR=8;ALG=PROD;AF=0.0008912;NSAMP=12;MSQ=22.01;AN=16832;AC=15;NS=8437;AC_Hom=6;AC_Het=9;AC_Hemi=0;MAF=0.000888942;HWE=1.56091e-08;NFAM=12
X	22844423	63543_2	N	N]6:72025971]	1197.43	LOW	SVTYPE=BND;POS=22844423;STRANDS=++:4;IMPRECISE;CIPOS=-10,404;CIEND=-10,348;CIPOS95=-1,134;CIEND95=-1,117;MATEID=63543_1;EVENT=63543;SECONDARY;SU=4;PE=4;SR=0;ALG=PROD;AF=0.004158;NSAMP=69;MSQ=16.17;AN=16834;AC=70;NS=8438;AC_Hom=2;AC_Het=68;AC_Hemi=0;MAF=0.0041479;HWE=0.133848;NFAM=69
X	22855564	246717	N	<DEL:ME:SINE|Alu|AluYa5>	252929	PASS	SVTYPE=MEI;POS=22855564;SVLEN=-273;END=22855837;STRANDS=+-:5873;CIPOS=0,0;CIEND=0,0;CIPOS95=0,0;CIEND95=0,0;SU=5873;PE=907;SR=4966;ALG=PROD;AF=0.04633;NSAMP=614;MSQ=411.29;AN=16834;AC=780;NS=8438;AC_Hom=332;AC_Het=449;AC_Hemi=0;MAF=0.0462787;HWE=0;NFAM=605
X	22875274	289991	N	<DUP>	165.47	PASS	SVTYPE=DUP;POS=22875274;SVLEN=8666;END=22883940;STRANDS=-+:12;CIPOS=-10,9;CIEND=-8,10;CIPOS95=0,0;CIEND95=0,0;SU=12;PE=7;SR=5;ALG=PROD;AF=5.94e-05;NSAMP=1;MSQ=105.31;AN=16834;AC=1;NS=8438;AC_Hom=0;AC_Het=1;AC_Hemi=0;MAF=5.92557e-05;HWE=1;NFAM=1
X	22875459	10841_2	N	N[1:22995476[	4535.88	LOW	SVTYPE=BND;POS=22875459;STRANDS=-+:147;CIPOS=-4,4;CIEND=-4,4;CIPOS95=0,0;CIEND95=0,0;MATEID=10841_1;EVENT=10841;SECONDARY;SU=147;PE=0;SR=147;ALG=PROD;AF=0.008317;NSAMP=140;MSQ=31.28;AN=16834;AC=140;NS=8438;AC_Hom=0;AC_Het=140;AC_Hemi=0;MAF=0.0082958;HWE=1;NFAM=138
X	22875459	25155_2	N	N]17:64217549]	688.72	LOW	SVTYPE=BND;POS=22875459;STRANDS=++:9;CIPOS=-29,28;CIEND=-29,28;CIPOS95=0,0;CIEND95=0,0;MATEID=25155_1;EVENT=25155;SECONDARY;SU=9;PE=0;SR=9;ALG=PROD;AF=0.001842;NSAMP=31;MSQ=20.81;AN=16834;AC=31;NS=8438;AC_Hom=0;AC_Het=31;AC_Hemi=0;MAF=0.00183693;HWE=1;NFAM=31
X	22887136	52290_2	N	N[4:53390674[	2516.63	LOW	SVTYPE=BND;POS=22887136;STRANDS=-+:122;IMPRECISE;CIPOS=-53,262;CIEND=-465,47;CIPOS95=-15,15;CIEND95=-90,47;MATEID=52290_1;EVENT=52290;SECONDARY;SU=122;PE=122;SR=0;ALG=PROD;AF=0.00493;NSAMP=83;MSQ=29.75;AN=16834;AC=83;NS=8438;AC_Hom=0;AC_Het=83;AC_Hemi=0;MAF=0.00491823;HWE=1;NFAM=82
X	22889568	289992_1	N	]X:22889787]N	4036.4	LOW	SVTYPE=BND;POS=22889568;STRANDS=-+:83;CIPOS=-6,5;CIEND=-6,7;CIPOS95=0,0;CIEND95=0,0;MATEID=289992_2;EVENT=289992;SU=83;PE=5;SR=78;ALG=PROD;AF=0.005109;NSAMP=85;MSQ=45.65;AN=16834;AC=86;NS=8438;AC_Hom=2;AC_Het=84;AC_Hemi=0;MAF=0.00509599;HWE=0.19562;NFAM=84
X	22889787	289992_2	N	N[X:22889568[	4036.4	LOW	SVTYPE=BND;POS=22889568;STRANDS=-+:83;CIPOS=-6,7;CIEND=-6,5;CIPOS95=0,0;CIEND95=0,0;MATEID=289992_1;EVENT=289992;SECONDARY;SU=83;PE=5;SR=78;ALG=PROD;AF=0.005109;NSAMP=85;MSQ=45.65;AN=16834;AC=86;NS=8438;AC_Hom=2;AC_Het=84;AC_Hemi=0;MAF=0.00509599;HWE=0.19562;NFAM=84
X	22900517	68838_2	N	N]7:294601]	467.27	LOW	SVTYPE=BND;POS=22900517;STRANDS=++:33;CIPOS=-24,24;CIEND=-25,24;CIPOS95=0,0;CIEND95=0,0;MATEID=68838_1;EVENT=68838;SECONDARY;SU=33;PE=17;SR=16;ALG=PROD;AF=0.0001188;NSAMP=2;MSQ=233.63;AN=16834;AC=2;NS=8438;AC_Hom=0;AC_Het=2;AC_Hemi=0;MAF=0.000118511;HWE=1;NFAM=2
X	22904858	75643_2	N	N]9:115559926]	68.69	LOW	SVTYPE=BND;POS=22904858;STRANDS=++:8;IMPRECISE;CIPOS=-10,293;CIEND=-7,312;CIPOS95=-1,103;CIEND95=-1,118;MATEID=75643_1;EVENT=75643;SECONDARY;SU=8;PE=8;SR=0;ALG=PROD;AF=5.94e-05;NSAMP=1;MSQ=68.69;AN=16834;AC=1;NS=8438;AC_Hom=0;AC_Het=1;AC_Hemi=0;MAF=5.92557e-05;HWE=1;NFAM=1
X	22910338	246718	N	<DEL>	561.33	PASS	SVTYPE=DEL;POS=22910338;SVLEN=-53753;END=22964091;STRANDS=+-:18;CIPOS=-4,4;CIEND=-10,10;CIPOS95=0,0;CIEND95=0,0;SU=18;PE=12;SR=6;ALG=PROD;AF=0.0001188;NSAMP=1;MSQ=561.31;AN=16834;AC=2;NS=8438;AC_Hom=2;AC_Het=0;AC_Hemi=0;MAF=0.000118511;HWE=5.92593e-05;NFAM=1
X	22911682	68839_2	N	[7:166339[N	362.38	LOW	SVTYPE=BND;POS=22911682;STRANDS=--:29;CIPOS=-26,22;CIEND=-26,22;CIPOS95=0,0;CIEND95=0,0;MATEID=68839_1;EVENT=68839;SECONDARY;SU=29;PE=20;SR=9;ALG=PROD;AF=0.0001188;NSAMP=2;MSQ=181.19;AN=16834;AC=2;NS=8438;AC_Hom=0;AC_Het=2;AC_Hemi=0;MAF=0.000118511;HWE=1;NFAM=2
X	22916734	19004_2	N	]12:7018315]N	4039.02	LOW	SVTYPE=BND;POS=22916734;STRANDS=+-:4;IMPRECISE;CIPOS=-20,20;CIEND=-26,30;CIPOS95=0,0;CIEND95=-1,1;MATEID=19004_1;EVENT=19004;SECONDARY;SU=4;PE=2;SR=2;ALG=PROD;AF=0.006163;NSAMP=102;MSQ=27.53;AN=16550;AC=102;NS=8296;AC_Hom=0;AC_Het=102;AC_Hemi=0;MAF=0.00614754;HWE=1;NFAM=91
X	22916757	19003_2	N	N[12:7018198[	104799	LOW	SVTYPE=BND;POS=22916757;STRANDS=-+:9;IMPRECISE;CIPOS=-30,29;CIEND=-20,20;CIPOS95=-1,1;CIEND95=0,0;MATEID=19003_1;EVENT=19003;SECONDARY;SU=9;PE=6;SR=3;ALG=PROD;AF=0.1818;NSAMP=3040;MSQ=33.88;AN=16782;AC=3051;NS=8412;AC_Hom=22;AC_Het=3034;AC_Hemi=0;MAF=0.181645;HWE=0;NFAM=2713
X	22916757	25156_2	N	N]17:69639713]	96652.6	LOW	SVTYPE=BND;POS=22916757;STRANDS=++:8,+-:4;CIPOS=-29,28;CIEND=-28,28;CIPOS95=0,0;CIEND95=0,0;MATEID=25156_1;EVENT=25156;SECONDARY;SU=12;PE=5;SR=7;ALG=PROD;AF=0.2076;NSAMP=3361;MSQ=28.22;AN=16704;AC=3468;NS=8373;AC_Hom=214;AC_Het=3262;AC_Hemi=0;MAF=0.207572;HWE=0;NFAM=2987
X	22916757	52291_2	N	N]4:90078598]	141208	LOW	SVTYPE=BND;POS=22916757;STRANDS=++:13;CIPOS=-29,28;CIEND=-29,28;CIPOS95=0,0;CIEND95=0,0;MATEID=52291_1;EVENT=52291;SECONDARY;SU=13;PE=0;SR=13;ALG=PROD;AF=0.2633;NSAMP=3999;MSQ=34.94;AN=16702;AC=4397;NS=8372;AC_Hom=800;AC_Het=3611;AC_Hemi=0;MAF=0.263438;HWE=1.76099e-25;NFAM=3476
X	22919374	246719	N	<DEL>	398.61	PASS	SVTYPE=DEL;POS=22919374;SVLEN=-26492;END=22945866;STRANDS=+-:20;CIPOS=-3,2;CIEND=-10,10;CIPOS95=0,0;CIEND95=0,0;SU=20;PE=10;SR=10;ALG=PROD;AF=5.941e-05;NSAMP=1;MSQ=398.58;AN=16832;AC=1;NS=8437;AC_Hom=0;AC_Het=1;AC_Hemi=0;MAF=5.92628e-05;HWE=1;NFAM=1
X	22930198	246720	N	<DEL>	938.45	PASS	SVTYPE=DEL;POS=22930198;SVLEN=-73925;END=23004123;STRANDS=+-:35;CIPOS=-24,24;CIEND=-27,24;CIPOS95=0,0;CIEND95=0,0;SU=35;PE=24;SR=11;ALG=PROD;AF=0.0001188;NSAMP=2;MSQ=469.15;AN=16834;AC=2;NS=8438;AC_Hom=0;AC_Het=2;AC_Hemi=0;MAF=0.000118511;HWE=1;NFAM=2
X	22937524	246721	N	<DEL>	362.55	PASS	SVTYPE=DEL;POS=22937524;SVLEN=-242740;END=23180264;STRANDS=+-:20;CIPOS=-7,8;CIEND=-10,9;CIPOS95=0,0;CIEND95=0,0;SU=20;PE=10;SR=10;ALG=PROD;AF=5.94e-05;NSAMP=1;MSQ=362.51;AN=16834;AC=1;NS=8438;AC_Hom=0;AC_Het=1;AC_Hemi=0;MAF=5.92557e-05;HWE=1;NFAM=1
X	22957179	246722_1	N	N[X:112336985[	2733.04	LOW	SVTYPE=BND;POS=22957179;STRANDS=+-:4;IMPRECISE;CIPOS=-10,447;CIEND=-278,10;CIPOS95=-1,152;CIEND95=-148,1;MATEID=246722_2;EVENT=246722;SU=4;PE=4;SR=0;ALG=PROD;AF=0.004336;NSAMP=73;MSQ=37.03;AN=16834;AC=73;NS=8438;AC_Hom=0;AC_Het=73;AC_Hemi=0;MAF=0.00432567;HWE=1;NFAM=73
X	22957180	68840_2	N	N[7:68923986[	6786.4	LOW	SVTYPE=BND;POS=22957180;STRANDS=-+:69;CIPOS=-9,9;CIEND=0,15;CIPOS95=0,0;CIEND95=0,0;MATEID=68840_1;EVENT=68840;SECONDARY;SU=69;PE=46;SR=23;ALG=PROD;AF=0.01194;NSAMP=200;MSQ=33.04;AN=16834;AC=201;NS=8438;AC_Hom=2;AC_Het=199;AC_Hemi=0;MAF=0.0119104;HWE=1;NFAM=199
X	22957203	21953_2	N	N]14:56822008]	2938.02	LOW	SVTYPE=BND;POS=22957203;STRANDS=++:20;IMPRECISE;CIPOS=-50,524;CIEND=-68,557;CIPOS95=-50,145;CIEND95=-68,138;MATEID=21953_1;EVENT=21953;SECONDARY;SU=20;PE=20;SR=0;ALG=SUM;AF=0.005465;NSAMP=92;MSQ=31.06;RETAINED;AN=16834;AC=92;NS=8438;AC_Hom=0;AC_Het=92;AC_Hemi=0;MAF=0.00545153;HWE=1;NFAM=92
X	22957237	52292_2	N	[4:26528628[N	1397.35	LOW	SVTYPE=BND;POS=22957237;STRANDS=--:11,++:4;IMPRECISE;CIPOS=-484,562;CIEND=-288,85;CIPOS95=-204,204;CIEND95=-254,85;MATEID=52292_1;EVENT=52292;SECONDARY;SU=15;PE=15;SR=0;ALG=SUM;AF=0.002673;NSAMP=45;MSQ=30.34;AN=16834;AC=45;NS=8438;AC_Hom=0;AC_Het=45;AC_Hemi=0;MAF=0.00266651;HWE=1;NFAM=45
X	22957269	19006_2	N	]12:44705713]N	1589.08	LOW	SVTYPE=BND;POS=22957269;STRANDS=+-:38;IMPRECISE;CIPOS=-172,50;CIEND=-31,513;CIPOS95=-16,16;CIEND95=-31,107;MATEID=19006_1;EVENT=19006;SECONDARY;SU=38;PE=38;SR=0;ALG=PROD;AF=0.003921;NSAMP=66;MSQ=23.51;AN=16834;AC=66;NS=8438;AC_Hom=0;AC_Het=66;AC_Hemi=0;MAF=0.00391088;HWE=1;NFAM=66
X	22957276	14034_2	N	N[10:27849606[	9755.22	LOW	SVTYPE=BND;POS=22957276;STRANDS=-+:8;IMPRECISE;CIPOS=-30,404;CIEND=-368,30;CIPOS95=-30,91;CIEND95=-146,30;MATEID=14034_1;EVENT=14034;SECONDARY;SU=8;PE=8;SR=0;ALG=PROD;AF=0.02929;NSAMP=489;MSQ=18.95;AN=16834;AC=493;NS=8438;AC_Hom=8;AC_Het=487;AC_Hemi=0;MAF=0.0293316;HWE=0.33341;NFAM=475
X	22957276	24165_2	N	N[16:74871751[	5422.87	LOW	SVTYPE=BND;POS=22957276;STRANDS=-+:12;CIPOS=-29,28;CIEND=-29,28;CIPOS95=0,0;CIEND95=0,0;MATEID=24165_1;EVENT=24165;SECONDARY;SU=12;PE=0;SR=12;ALG=PROD;AF=0.01473;NSAMP=235;MSQ=22.09;AN=16834;AC=248;NS=8438;AC_Hom=26;AC_Het=223;AC_Hemi=0;MAF=0.0147547;HWE=2.87457e-08;NFAM=234
X	22957276	36673_2	N	N]2:62464567]	2397.13	LOW	SVTYPE=BND;POS=22957276;STRANDS=++:12;CIPOS=-29,28;CIEND=-29,28;CIPOS95=0,0;CIEND95=0,0;MATEID=36673_1;EVENT=36673;SECONDARY;SU=12;PE=0;SR=12;ALG=PROD;AF=0.007425;NSAMP=125;MSQ=17.83;AN=16834;AC=125;NS=8438;AC_Hom=0;AC_Het=126;AC_Hemi=0;MAF=0.00746622;HWE=1;NFAM=125
X	22957281	19005_2	N	N[12:44705587[	896.44	LOW	SVTYPE=BND;POS=22957281;STRANDS=-+:18;IMPRECISE;CIPOS=-30,316;CIEND=-446,32;CIPOS95=-28,28;CIEND95=-98,32;MATEID=19005_1;EVENT=19005;SECONDARY;SU=18;PE=18;SR=0;ALG=PROD;AF=0.002436;NSAMP=41;MSQ=20.51;RETAINED;AN=16834;AC=41;NS=8438;AC_Hom=0;AC_Het=41;AC_Hemi=0;MAF=0.00242949;HWE=1;NFAM=41
X	22982546	246723	N	<DEL>	502.26	PASS	SVTYPE=DEL;POS=22982546;SVLEN=-210595;END=23193141;STRANDS=+-:14;IMPRECISE;CIPOS=-5,9;CIEND=-10,10;CIPOS95=-1,1;CIEND95=-1,0;SU=14;PE=11;SR=3;ALG=PROD;AF=0.0001188;NSAMP=1;MSQ=502.22;AN=16834;AC=2;NS=8438;AC_Hom=2;AC_Het=0;AC_Hemi=0;MAF=0.000118511;HWE=5.92593e-05;NFAM=1
X	22985724	317432_2	N	N]X:22600447]	9.42	LOW	SVTYPE=BND;POS=22985724;STRANDS=++:4;CIPOS=-9,8;CIEND=-9,8;CIPOS95=0,0;CIEND95=0,0;MATEID=317432_1;EVENT=317432;SECONDARY;SU=4;PE=0;SR=4;ALG=PROD;AF=5.94e-05;NSAMP=1;MSQ=9.36;AN=16834;AC=1;NS=8438;AC_Hom=0;AC_Het=1;AC_Hemi=0;MAF=5.92557e-05;HWE=1;NFAM=1
X	22994769	75644_2	N	N[9:83526819[	1903.17	LOW	SVTYPE=BND;POS=22994769;STRANDS=-+:9;CIPOS=-29,28;CIEND=-29,28;CIPOS95=0,0;CIEND95=0,0;MATEID=75644_1;EVENT=75644;SECONDARY;SU=9;PE=0;SR=9;ALG=PROD;AF=0.004633;NSAMP=78;MSQ=22.73;AN=16834;AC=78;NS=8438;AC_Hom=0;AC_Het=79;AC_Hemi=0;MAF=0.0046812;HWE=1;NFAM=76
X	23001334	317436_1	N	[X:27704584[N	1063.53	PASS	SVTYPE=BND;POS=23001334;STRANDS=--:64;CIPOS=-22,20;CIEND=-22,20;CIPOS95=0,0;CIEND95=0,0;MATEID=317436_2;EVENT=317436;SU=64;PE=32;SR=32;ALG=PROD;AF=0.0001782;NSAMP=3;MSQ=354.47;AN=16834;AC=3;NS=8438;AC_Hom=0;AC_Het=3;AC_Hemi=0;MAF=0.000177767;HWE=1;NFAM=1
X	23002074	246725	N	<DEL>	80.9	PASS	SVTYPE=DEL;POS=23002074;SVLEN=-66029;END=23068103;STRANDS=+-:6;IMPRECISE;CIPOS=-8,10;CIEND=-10,8;CIPOS95=-1,1;CIEND95=-1,0;SU=6;PE=3;SR=3;ALG=PROD;AF=5.941e-05;NSAMP=1;MSQ=80.78;AN=16832;AC=1;NS=8437;AC_Hom=0;AC_Het=1;AC_Hemi=0;MAF=5.92628e-05;HWE=1;NFAM=1
X	23008157	246726	N	<DEL>	378.37	PASS	SVTYPE=DEL;POS=23008157;SVLEN=-757;END=23008914;STRANDS=+-:13;IMPRECISE;CIPOS=-28,409;CIEND=-313,30;CIPOS95=-28,111;CIEND95=-79,30;SU=13;PE=13;SR=0;ALG=PROD;AF=0.0002971;NSAMP=4;MSQ=94.57;AN=16832;AC=5;NS=8437;AC_Hom=2;AC_Het=3;AC_Hemi=0;MAF=0.000296314;HWE=0.00059261;NFAM=4
X	23017427	289993	N	<DUP>	282.16	PASS	SVTYPE=DUP;POS=23017427;SVLEN=282;END=23017709;STRANDS=-+:15;CIPOS=-10,10;CIEND=-10,10;CIPOS95=0,0;CIEND95=0,0;SU=15;PE=1;SR=14;ALG=PROD;AF=0.0001188;NSAMP=2;MSQ=97.86;AN=16832;AC=2;NS=8437;AC_Hom=0;AC_Het=2;AC_Hemi=0;MAF=0.000118526;HWE=1;NFAM=2
X	23020197	289994	N	<DUP>	426277	PASS	SVTYPE=DUP;POS=23020197;SVLEN=498;END=23020695;STRANDS=-+:1492;IMPRECISE;CIPOS=-402,237;CIEND=-147,587;CIPOS95=-125,125;CIEND95=-134,134;SU=1492;PE=1489;SR=3;ALG=SUM;AF=0.4582;NSAMP=6333;MSQ=67;AN=16832;AC=7713;NS=8437;AC_Hom=2770;AC_Het=4964;AC_Hemi=0;MAF=0.458338;HWE=0;NFAM=5681
X	23046369	246727	N	<DEL>	1181.73	PASS	SVTYPE=DEL;POS=23046369;SVLEN=-3474;END=23049843;STRANDS=+-:32;CIPOS=-7,10;CIEND=-10,10;CIPOS95=0,0;CIEND95=0,0;SU=32;PE=21;SR=11;ALG=PROD;AF=0.0001188;NSAMP=1;MSQ=1181.7;AN=16832;AC=2;NS=8437;AC_Hom=2;AC_Het=0;AC_Hemi=0;MAF=0.000118526;HWE=5.92663e-05;NFAM=1
X	23046417	14035_2	N	N[10:51592106[	364.81	LOW	SVTYPE=BND;POS=23046417;STRANDS=-+:28;IMPRECISE;CIPOS=-27,266;CIEND=-169,30;CIPOS95=-27,49;CIEND95=-48,30;MATEID=14035_1;EVENT=14035;SECONDARY;SU=28;PE=28;SR=0;ALG=PROD;AF=0.0001782;NSAMP=3;MSQ=121.61;AN=16834;AC=3;NS=8438;AC_Hom=0;AC_Het=3;AC_Hemi=0;MAF=0.000177767;HWE=1;NFAM=3
X	23072859	289995_1	N	]X:23073270]N	55537.7	LOW	SVTYPE=BND;POS=23072859;STRANDS=-+:2292;CIPOS=-4,0;CIEND=-1,6;CIPOS95=0,0;CIEND95=0,0;MATEID=289995_2;EVENT=289995;SU=2292;PE=2084;SR=208;ALG=PROD;AF=0.09832;NSAMP=1499;MSQ=36.02;AN=16832;AC=1655;NS=8437;AC_Hom=312;AC_Het=1346;AC_Hemi=0;MAF=0.0982577;HWE=5.30329e-17;NFAM=1441
X	23073270	289995_2	N	N[X:23072859[	55537.7	LOW	SVTYPE=BND;POS=23072859;STRANDS=-+:2292;CIPOS=-1,6;CIEND=-4,0;CIPOS95=0,0;CIEND95=0,0;MATEID=289995_1;EVENT=289995;SECONDARY;SU=2292;PE=2084;SR=208;ALG=PROD;AF=0.09832;NSAMP=1499;MSQ=36.02;AN=16832;AC=1655;NS=8437;AC_Hom=312;AC_Het=1346;AC_Hemi=0;MAF=0.0982577;HWE=5.30329e-17;NFAM=1441
X	23126466	246728_1	N	N[X:23126574[	55.9	LOW	SVTYPE=BND;POS=23126466;STRANDS=+-:4;CIPOS=-9,8;CIEND=-9,8;CIPOS95=0,0;CIEND95=0,0;MATEID=246728_2;EVENT=246728;SU=4;PE=0;SR=4;ALG=PROD;AF=0.0001782;NSAMP=3;MSQ=7.85;AN=16832;AC=3;NS=8437;AC_Hom=0;AC_Het=3;AC_Hemi=0;MAF=0.000177788;HWE=1;NFAM=3
X	23126574	246728_2	N	]X:23126466]N	55.9	LOW	SVTYPE=BND;POS=23126466;STRANDS=+-:4;CIPOS=-9,8;CIEND=-9,8;CIPOS95=0,0;CIEND95=0,0;MATEID=246728_1;EVENT=246728;SECONDARY;SU=4;PE=0;SR=4;ALG=PROD;AF=0.0001782;NSAMP=3;MSQ=7.85;AN=16832;AC=3;NS=8437;AC_Hom=0;AC_Het=3;AC_Hemi=0;MAF=0.000177788;HWE=1;NFAM=3
X	23132655	289996	N	<DUP>	354.3	PASS	SVTYPE=DUP;POS=23132655;SVLEN=349933;END=23482588;STRANDS=-+:27;CIPOS=-2,0;CIEND=-3,1;CIPOS95=0,0;CIEND95=0,0;SU=27;PE=13;SR=14;ALG=PROD;AF=0.0001188;NSAMP=1;MSQ=298.53;AN=16834;AC=2;NS=8438;AC_Hom=2;AC_Het=0;AC_Hemi=0;MAF=0.000118511;HWE=5.92593e-05;NFAM=1
X	23210476	37850_2	N	[21:18292355[N	64452	LOW	SVTYPE=BND;POS=23210476;STRANDS=--:55;CIPOS=-7,7;CIEND=-7,7;CIPOS95=0,0;CIEND95=0,0;MATEID=37850_1;EVENT=37850;SECONDARY;SU=55;PE=0;SR=55;ALG=PROD;AF=0.1095;NSAMP=1843;MSQ=34.22;AN=16834;AC=1843;NS=8438;AC_Hom=0;AC_Het=1850;AC_Hemi=0;MAF=0.109623;HWE=0;NFAM=1733
X	23211732	246729_1	N	N[X:23217697[	32073.6	LOW	SVTYPE=BND;POS=23211732;STRANDS=+-:6;IMPRECISE;CIPOS=-10,408;CIEND=-246,10;CIPOS95=-1,127;CIEND95=-125,1;MATEID=246729_2;EVENT=246729;SU=6;PE=6;SR=0;ALG=PROD;AF=0.07562;NSAMP=1273;MSQ=24.19;AN=16834;AC=1273;NS=8438;AC_Hom=0;AC_Het=1278;AC_Hemi=0;MAF=0.0757288;HWE=2.58157e-23;NFAM=1194
X	23211756	317437_1	N	N]X:27954724]	440.53	LOW	SVTYPE=BND;POS=23211756;STRANDS=++:22;IMPRECISE;CIPOS=-30,286;CIEND=-30,262;CIPOS95=-30,38;CIEND95=-28,28;MATEID=317437_2;EVENT=317437;SU=22;PE=22;SR=0;ALG=PROD;AF=0.0001782;NSAMP=3;MSQ=146.82;AN=16834;AC=3;NS=8438;AC_Hom=0;AC_Het=3;AC_Hemi=0;MAF=0.000177767;HWE=1;NFAM=1
X	23217697	246729_2	N	]X:23211732]N	32073.6	LOW	SVTYPE=BND;POS=23211732;STRANDS=+-:6;IMPRECISE;CIPOS=-246,10;CIEND=-10,408;CIPOS95=-125,1;CIEND95=-1,127;MATEID=246729_1;EVENT=246729;SECONDARY;SU=6;PE=6;SR=0;ALG=PROD;AF=0.07562;NSAMP=1273;MSQ=24.19;AN=16834;AC=1273;NS=8438;AC_Hom=0;AC_Het=1278;AC_Hemi=0;MAF=0.0757288;HWE=2.58157e-23;NFAM=1194
X	23271406	246730	N	<DEL>	734.44	PASS	SVTYPE=DEL;POS=23271406;SVLEN=-61308;END=23332714;STRANDS=+-:30;CIPOS=-4,2;CIEND=-6,9;CIPOS95=0,0;CIEND95=0,0;SU=30;PE=19;SR=11;ALG=PROD;AF=5.94e-05;NSAMP=1;MSQ=734.41;AN=16834;AC=1;NS=8438;AC_Hom=0;AC_Het=1;AC_Hemi=0;MAF=5.92557e-05;HWE=1;NFAM=1
X	23272373	10842_2	N	[1:215916794[N	30495.1	LOW	SVTYPE=BND;POS=23272373;STRANDS=--:20;CIPOS=-10,10;CIEND=-10,30;CIPOS95=0,0;CIEND95=0,0;MATEID=10842_1;EVENT=10842;SECONDARY;SU=20;PE=15;SR=5;ALG=PROD;AF=0.05447;NSAMP=781;MSQ=38.12;AN=16834;AC=917;NS=8438;AC_Hom=274;AC_Het=649;AC_Hemi=0;MAF=0.0546931;HWE=0;NFAM=755
X	23272482	10843_2	N	N]1:215916728]	884.16	LOW	SVTYPE=BND;POS=23272482;STRANDS=++:9;IMPRECISE;CIPOS=-30,486;CIEND=-30,439;CIPOS95=-30,135;CIEND95=-30,90;MATEID=10843_1;EVENT=10843;SECONDARY;SU=9;PE=9;SR=0;ALG=PROD;AF=0.001782;NSAMP=30;MSQ=26.72;AN=16834;AC=30;NS=8438;AC_Hom=0;AC_Het=30;AC_Hemi=0;MAF=0.00177767;HWE=1;NFAM=30
X	23309016	289997_1	N	]X:23309189]N	965.71	LOW	SVTYPE=BND;POS=23309016;STRANDS=-+:50;CIPOS=-8,8;CIEND=-8,8;CIPOS95=0,0;CIEND95=0,0;MATEID=289997_2;EVENT=289997;SU=50;PE=0;SR=50;ALG=PROD;AF=0.001188;NSAMP=17;MSQ=46.05;AN=16834;AC=20;NS=8438;AC_Hom=6;AC_Het=14;AC_Hemi=0;MAF=0.00118511;HWE=1.20543e-07;NFAM=17
X	23309189	289997_2	N	N[X:23309016[	965.71	LOW	SVTYPE=BND;POS=23309016;STRANDS=-+:50;CIPOS=-8,8;CIEND=-8,8;CIPOS95=0,0;CIEND95=0,0;MATEID=289997_1;EVENT=289997;SECONDARY;SU=50;PE=0;SR=50;ALG=PROD;AF=0.001188;NSAMP=17;MSQ=46.05;AN=16834;AC=20;NS=8438;AC_Hom=6;AC_Het=14;AC_Hemi=0;MAF=0.00118511;HWE=1.20543e-07;NFAM=17
X	23319517	246731_1	N	N[X:23319614[	25.99	LOW	SVTYPE=BND;POS=23319517;STRANDS=+-:4;CIPOS=-9,8;CIEND=-9,8;CIPOS95=0,0;CIEND95=0,0;MATEID=246731_2;EVENT=246731;SU=4;PE=0;SR=4;ALG=PROD;AF=5.94e-05;NSAMP=1;MSQ=20.89;AN=16834;AC=1;NS=8438;AC_Hom=0;AC_Het=1;AC_Hemi=0;MAF=5.92557e-05;HWE=1;NFAM=1
X	23319614	246731_2	N	]X:23319517]N	25.99	LOW	SVTYPE=BND;POS=23319517;STRANDS=+-:4;CIPOS=-9,8;CIEND=-9,8;CIPOS95=0,0;CIEND95=0,0;MATEID=246731_1;EVENT=246731;SECONDARY;SU=4;PE=0;SR=4;ALG=PROD;AF=5.94e-05;NSAMP=1;MSQ=20.89;AN=16834;AC=1;NS=8438;AC_Hom=0;AC_Het=1;AC_Hemi=0;MAF=5.92557e-05;HWE=1;NFAM=1
X	23347390	289998	N	<DUP>	275.67	PASS	SVTYPE=DUP;POS=23347390;SVLEN=39657;END=23387047;STRANDS=-+:21;CIPOS=-28,23;CIEND=-26,28;CIPOS95=0,0;CIEND95=0,0;SU=21;PE=13;SR=8;ALG=PROD;AF=0.0001782;NSAMP=2;MSQ=111.92;AN=16834;AC=3;NS=8438;AC_Hom=2;AC_Het=1;AC_Hemi=0;MAF=0.000177767;HWE=0.000177778;NFAM=2
X	23360396	317429_2	N	N]X:22267585]	711.14	LOW	SVTYPE=BND;POS=23360396;STRANDS=++:4;CIPOS=-9,8;CIEND=-9,8;CIPOS95=0,0;CIEND95=0,0;MATEID=317429_1;EVENT=317429;SECONDARY;SU=4;PE=0;SR=4;ALG=PROD;AF=0.001664;NSAMP=22;MSQ=27.75;AN=16828;AC=28;NS=8435;AC_Hom=12;AC_Het=16;AC_Hemi=0;MAF=0.00165975;HWE=1.36645e-14;NFAM=22
X	23374629	246733	N	<DEL>	370.42	PASS	SVTYPE=DEL;POS=23374629;SVLEN=-67;END=23374696;STRANDS=+-:13;CIPOS=-10,10;CIEND=-10,10;CIPOS95=0,0;CIEND95=0,0;SU=13;PE=0;SR=13;ALG=PROD;AF=5.94e-05;NSAMP=1;MSQ=350.74;AN=16834;AC=1;NS=8438;AC_Hom=0;AC_Het=1;AC_Hemi=0;MAF=5.92557e-05;HWE=1;NFAM=1
X	23384240	246734_1	N	N[X:23384322[	187.94	LOW	SVTYPE=BND;POS=23384240;STRANDS=+-:7;CIPOS=-5,4;CIEND=-5,4;CIPOS95=0,0;CIEND95=0,0;MATEID=246734_2;EVENT=246734;SU=7;PE=0;SR=7;ALG=PROD;AF=5.941e-05;NSAMP=1;MSQ=173.83;AN=16832;AC=1;NS=8437;AC_Hom=0;AC_Het=1;AC_Hemi=0;MAF=5.92628e-05;HWE=1;NFAM=1
X	23384322	246734_2	N	]X:23384240]N	187.94	LOW	SVTYPE=BND;POS=23384240;STRANDS=+-:7;CIPOS=-5,4;CIEND=-5,4;CIPOS95=0,0;CIEND95=0,0;MATEID=246734_1;EVENT=246734;SECONDARY;SU=7;PE=0;SR=7;ALG=PROD;AF=5.941e-05;NSAMP=1;MSQ=173.83;AN=16832;AC=1;NS=8437;AC_Hom=0;AC_Het=1;AC_Hemi=0;MAF=5.92628e-05;HWE=1;NFAM=1
X	23384618	246735	N	<DEL>	1357.78	PASS	SVTYPE=DEL;POS=23384618;SVLEN=-1585;END=23386203;STRANDS=+-:64;CIPOS=-28,30;CIEND=-23,7;CIPOS95=0,0;CIEND95=0,0;SU=64;PE=27;SR=37;ALG=PROD;AF=0.0002376;NSAMP=4;MSQ=339.44;AN=16834;AC=4;NS=8438;AC_Hom=0;AC_Het=4;AC_Hemi=0;MAF=0.000237023;HWE=1;NFAM=4
X	23408819	246736	N	<DEL>	210.88	PASS	SVTYPE=DEL;POS=23408819;SVLEN=-108;END=23408927;STRANDS=+-:6;CIPOS=-6,5;CIEND=-6,5;CIPOS95=0,0;CIEND95=0,0;SU=6;PE=0;SR=6;ALG=PROD;AF=0.0001188;NSAMP=1;MSQ=206.87;AN=16834;AC=2;NS=8438;AC_Hom=2;AC_Het=0;AC_Hemi=0;MAF=0.000118511;HWE=5.92593e-05;NFAM=1
X	23429819	317438_1	N	[X:28361169[N	6052.6	LOW	SVTYPE=BND;POS=23429819;STRANDS=--:4;IMPRECISE;CIPOS=-286,10;CIEND=-519,8;CIPOS95=-146,1;CIEND95=-180,1;MATEID=317438_2;EVENT=317438;SU=4;PE=4;SR=0;ALG=PROD;AF=0.01307;NSAMP=220;MSQ=26.32;AN=16834;AC=220;NS=8438;AC_Hom=0;AC_Het=221;AC_Hemi=0;MAF=0.0130955;HWE=0.406873;NFAM=218
X	23465137	246737	N	<DEL>	620.43	PASS	SVTYPE=DEL;POS=23465137;SVLEN=-6888;END=23472025;STRANDS=+-:15;IMPRECISE;CIPOS=-5,10;CIEND=-10,4;CIPOS95=-1,1;CIEND95=-1,0;SU=15;PE=12;SR=3;ALG=PROD;AF=0.0001188;NSAMP=1;MSQ=620.39;AN=16834;AC=2;NS=8438;AC_Hom=2;AC_Het=0;AC_Hemi=0;MAF=0.000118511;HWE=5.92593e-05;NFAM=1
X	23475882	25858_2	N	[18:68404949[N	130.77	LOW	SVTYPE=BND;POS=23475882;STRANDS=--:9;IMPRECISE;CIPOS=-296,30;CIEND=-184,30;CIPOS95=-100,30;CIEND95=-67,30;MATEID=25858_1;EVENT=25858;SECONDARY;SU=9;PE=9;SR=0;ALG=PROD;AF=0.0001782;NSAMP=3;MSQ=42.92;AN=16834;AC=3;NS=8438;AC_Hom=0;AC_Het=3;AC_Hemi=0;MAF=0.000177767;HWE=1;NFAM=3
X	23475971	21955_2	N	]14:45014099]N	5763.33	LOW	SVTYPE=BND;POS=23475971;STRANDS=+-:1427;CIPOS=0,0;CIEND=0,0;CIPOS95=0,0;CIEND95=0,0;MATEID=21955_1;EVENT=21955;SECONDARY;SU=1427;PE=424;SR=1003;ALG=PROD;AF=0.01402;NSAMP=236;MSQ=23.81;AN=16834;AC=236;NS=8438;AC_Hom=0;AC_Het=237;AC_Hemi=0;MAF=0.0140436;HWE=0.416457;NFAM=223
X	23497498	246738_1	N	N[X:23497572[	1488.08	PASS	SVTYPE=BND;POS=23497498;STRANDS=+-:49;CIPOS=-10,10;CIEND=-25,24;CIPOS95=0,0;CIEND95=0,0;MATEID=246738_2;EVENT=246738;SU=49;PE=0;SR=49;ALG=PROD;AF=0.0004752;NSAMP=5;MSQ=295.07;AN=16834;AC=8;NS=8438;AC_Hom=6;AC_Het=2;AC_Hemi=0;MAF=0.000474046;HWE=8.74285e-11;NFAM=5
X	23497572	246738_2	N	]X:23497498]N	1488.08	PASS	SVTYPE=BND;POS=23497498;STRANDS=+-:49;CIPOS=-25,24;CIEND=-10,10;CIPOS95=0,0;CIEND95=0,0;MATEID=246738_1;EVENT=246738;SECONDARY;SU=49;PE=0;SR=49;ALG=PROD;AF=0.0004752;NSAMP=5;MSQ=295.07;AN=16834;AC=8;NS=8438;AC_Hom=6;AC_Het=2;AC_Hemi=0;MAF=0.000474046;HWE=8.74285e-11;NFAM=5
X	23499331	58089_2	N	N[5:94397113[	10767	LOW	SVTYPE=BND;POS=23499331;STRANDS=-+:4;CIPOS=-9,8;CIEND=-9,8;CIPOS95=0,0;CIEND95=0,0;MATEID=58089_1;EVENT=58089;SECONDARY;SU=4;PE=0;SR=4;ALG=PROD;AF=0.02329;NSAMP=392;MSQ=26.61;AN=16834;AC=392;NS=8438;AC_Hom=0;AC_Het=393;AC_Hemi=0;MAF=0.0232875;HWE=0.0153606;NFAM=336
X	23505659	246739	N	<DEL>	5814.51	PASS	SVTYPE=DEL;POS=23505659;SVLEN=-54454;END=23560113;STRANDS=+-:218;CIPOS=-2,1;CIEND=-4,1;CIPOS95=0,0;CIEND95=0,0;SU=218;PE=111;SR=107;ALG=PROD;AF=0.0008911;NSAMP=12;MSQ=484.13;AN=16834;AC=15;NS=8438;AC_Hom=6;AC_Het=9;AC_Hemi=0;MAF=0.000888836;HWE=1.56035e-08;NFAM=4
X	23510034	246740_1	N	N[X:23510110[	197.25	LOW	SVTYPE=BND;POS=23510034;STRANDS=+-:9;CIPOS=-29,28;CIEND=-29,28;CIPOS95=0,0;CIEND95=0,0;MATEID=246740_2;EVENT=246740;SU=9;PE=0;SR=9;ALG=PROD;AF=0.0001188;NSAMP=2;MSQ=94.36;AN=16828;AC=2;NS=8435;AC_Hom=0;AC_Het=2;AC_Hemi=0;MAF=0.000118554;HWE=1;NFAM=2
X	23510110	246740_2	N	]X:23510034]N	197.25	LOW	SVTYPE=BND;POS=23510034;STRANDS=+-:9;CIPOS=-29,28;CIEND=-29,28;CIPOS95=0,0;CIEND95=0,0;MATEID=246740_1;EVENT=246740;SECONDARY;SU=9;PE=0;SR=9;ALG=PROD;AF=0.0001188;NSAMP=2;MSQ=94.36;AN=16828;AC=2;NS=8435;AC_Hom=0;AC_Het=2;AC_Hemi=0;MAF=0.000118554;HWE=1;NFAM=2
X	23517881	246741	N	<DEL>	1071.78	PASS	SVTYPE=DEL;POS=23517881;SVLEN=-168;END=23518049;STRANDS=+-:16;CIPOS=-2,1;CIEND=-2,1;CIPOS95=0,0;CIEND95=0,0;SU=16;PE=0;SR=16;ALG=PROD;AF=0.0001783;NSAMP=2;MSQ=530.84;AN=16828;AC=3;NS=8435;AC_Hom=2;AC_Het=1;AC_Hemi=0;MAF=0.00017783;HWE=0.000177841;NFAM=2
X	23535848	289999	N	<DUP>	109.07	PASS	SVTYPE=DUP;POS=23535848;SVLEN=2794;END=23538642;STRANDS=-+:6;IMPRECISE;CIPOS=-465,7;CIEND=-10,240;CIPOS95=-163,0;CIEND95=-2,89;SU=6;PE=6;SR=0;ALG=PROD;AF=5.942e-05;NSAMP=1;MSQ=56.91;AN=16828;AC=1;NS=8435;AC_Hom=0;AC_Het=1;AC_Hemi=0;MAF=5.92768e-05;HWE=1;NFAM=1
X	23541224	45403_2	N	N[3:41882716[	7514.69	LOW	SVTYPE=BND;POS=23541224;STRANDS=-+:5;IMPRECISE;CIPOS=-6,476;CIEND=-482,6;CIPOS95=0,189;CIEND95=-188,0;MATEID=45403_1;EVENT=45403;SECONDARY;SU=5;PE=5;SR=0;ALG=PROD;AF=0.01996;NSAMP=336;MSQ=21.19;AN=16834;AC=336;NS=8438;AC_Hom=0;AC_Het=336;AC_Hemi=0;MAF=0.0199099;HWE=0.0829911;NFAM=326
X	23559052	246742_1	N	N[X:23559393[	482.93	LOW	SVTYPE=BND;POS=23559052;STRANDS=+-:12;CIPOS=-29,28;CIEND=-29,28;CIPOS95=0,0;CIEND95=0,0;MATEID=246742_2;EVENT=246742;SU=12;PE=0;SR=12;ALG=PROD;AF=0.001248;NSAMP=21;MSQ=20.7;AN=16828;AC=21;NS=8435;AC_Hom=0;AC_Het=21;AC_Hemi=0;MAF=0.00124481;HWE=1;NFAM=21
X	23559393	246742_2	N	]X:23559052]N	482.93	LOW	SVTYPE=BND;POS=23559052;STRANDS=+-:12;CIPOS=-29,28;CIEND=-29,28;CIPOS95=0,0;CIEND95=0,0;MATEID=246742_1;EVENT=246742;SECONDARY;SU=12;PE=0;SR=12;ALG=PROD;AF=0.001248;NSAMP=21;MSQ=20.7;AN=16828;AC=21;NS=8435;AC_Hom=0;AC_Het=21;AC_Hemi=0;MAF=0.00124481;HWE=1;NFAM=21
X	23564863	75645_2	N	N[9:125012348[	68993.8	LOW	SVTYPE=BND;POS=23564863;STRANDS=-+:8;CIPOS=-29,28;CIEND=-29,28;CIPOS95=0,0;CIEND95=0,0;MATEID=75645_1;EVENT=75645;SECONDARY;SU=8;PE=0;SR=8;ALG=PROD;AF=0.0878;NSAMP=1459;MSQ=46.76;AN=16834;AC=1478;NS=8438;AC_Hom=38;AC_Het=1442;AC_Hemi=0;MAF=0.0876985;HWE=1.74562e-12;NFAM=1249
X	23591108	45404_2	N	N]3:100315482]	36.42	LOW	SVTYPE=BND;POS=23591108;STRANDS=++:4;IMPRECISE;CIPOS=-10,502;CIEND=-10,385;CIPOS95=-1,175;CIEND95=-2,121;MATEID=45404_1;EVENT=45404;SECONDARY;SU=4;PE=4;SR=0;ALG=PROD;AF=0.0002376;NSAMP=4;MSQ=8.29;AN=16834;AC=4;NS=8438;AC_Hom=0;AC_Het=4;AC_Hemi=0;MAF=0.000237023;HWE=1;NFAM=4
X	23610521	36674_2	N	N]2:12926632]	50.85	LOW	SVTYPE=BND;POS=23610521;STRANDS=++:4;IMPRECISE;CIPOS=-10,500;CIEND=-10,418;CIPOS95=-1,158;CIEND95=-1,128;MATEID=36674_1;EVENT=36674;SECONDARY;SU=4;PE=4;SR=0;ALG=PROD;AF=0.0002376;NSAMP=4;MSQ=11.9;AN=16834;AC=4;NS=8438;AC_Hom=0;AC_Het=4;AC_Hemi=0;MAF=0.000237023;HWE=1;NFAM=4
X	23614314	246743	N	<DEL>	886.28	PASS	SVTYPE=DEL;POS=23614314;SVLEN=-532;END=23614846;STRANDS=+-:26;CIPOS=-3,2;CIEND=-4,1;CIPOS95=0,0;CIEND95=0,0;SU=26;PE=16;SR=10;ALG=PROD;AF=0.0001188;NSAMP=1;MSQ=886.27;AN=16834;AC=2;NS=8438;AC_Hom=2;AC_Het=0;AC_Hemi=0;MAF=0.000118511;HWE=5.92593e-05;NFAM=1
X	23618301	246744	N	<DEL>	672459	PASS	SVTYPE=DEL;POS=23618301;SVLEN=-77;END=23618378;STRANDS=+-:20234;CIPOS=0,0;CIEND=0,0;CIPOS95=0,0;CIEND95=0,0;SU=20234;PE=44;SR=20190;ALG=PROD;AF=0.1764;NSAMP=1999;MSQ=334.72;AN=16830;AC=2969;NS=8436;AC_Hom=1948;AC_Het=1032;AC_Hemi=0;MAF=0.176624;HWE=0;NFAM=1798
X	23628594	21956_2	N	[14:53313139[N	230.48	LOW	SVTYPE=BND;POS=23628594;STRANDS=--:5;IMPRECISE;CIPOS=-300,10;CIEND=-570,10;CIPOS95=-119,2;CIEND95=-182,0;MATEID=21956_1;EVENT=21956;SECONDARY;SU=5;PE=5;SR=0;ALG=PROD;AF=0.000594;NSAMP=10;MSQ=22.91;AN=16834;AC=10;NS=8438;AC_Hom=0;AC_Het=10;AC_Hemi=0;MAF=0.000592557;HWE=1;NFAM=10
X	23638866	317439_1	N	N]X:145166710]	321.95	LOW	SVTYPE=BND;POS=23638866;STRANDS=++:30;CIPOS=-46,41;CIEND=-46,45;CIPOS95=0,0;CIEND95=0,0;MATEID=317439_2;EVENT=317439;SU=30;PE=0;SR=30;ALG=PROD;AF=0.0007722;NSAMP=13;MSQ=23.61;AN=16834;AC=13;NS=8438;AC_Hom=0;AC_Het=13;AC_Hemi=0;MAF=0.000770325;HWE=1;NFAM=13
X	23639132	63544_2	N	N[6:100090104[	4050.05	LOW	SVTYPE=BND;POS=23639132;STRANDS=-+:64;IMPRECISE;CIPOS=-11,406;CIEND=-497,6;CIPOS95=-11,37;CIEND95=-90,6;MATEID=63544_1;EVENT=63544;SECONDARY;SU=64;PE=64;SR=0;ALG=PROD;AF=0.008138;NSAMP=137;MSQ=28.36;AN=16834;AC=137;NS=8438;AC_Hom=0;AC_Het=138;AC_Hemi=0;MAF=0.00817729;HWE=1;NFAM=137
X	23639296	290000_1	N	]X:23641006]N	22663.6	LOW	SVTYPE=BND;POS=23639296;STRANDS=-+:582;IMPRECISE;CIPOS=-272,2;CIEND=-4,274;CIPOS95=-19,2;CIEND95=-4,27;MATEID=290000_2;EVENT=290000;SU=582;PE=582;SR=0;ALG=PROD;AF=0.04372;NSAMP=667;MSQ=33.49;AN=16834;AC=736;NS=8438;AC_Hom=138;AC_Het=599;AC_Hemi=0;MAF=0.0436715;HWE=2.82749e-26;NFAM=658
X	23640882	63545_2	N	]6:100090204]N	195.2	LOW	SVTYPE=BND;POS=23640882;STRANDS=+-:21;IMPRECISE;CIPOS=-601,46;CIEND=-49,585;CIPOS95=-126,46;CIEND95=-49,125;MATEID=63545_1;EVENT=63545;SECONDARY;SU=21;PE=21;SR=0;ALG=PROD;AF=0.000594;NSAMP=10;MSQ=18.12;AN=16834;AC=10;NS=8438;AC_Hom=0;AC_Het=10;AC_Hemi=0;MAF=0.000592557;HWE=1;NFAM=10
X	23641006	290000_2	N	N[X:23639296[	22663.6	LOW	SVTYPE=BND;POS=23639296;STRANDS=-+:582;IMPRECISE;CIPOS=-4,274;CIEND=-272,2;CIPOS95=-4,27;CIEND95=-19,2;MATEID=290000_1;EVENT=290000;SECONDARY;SU=582;PE=582;SR=0;ALG=PROD;AF=0.04372;NSAMP=667;MSQ=33.49;AN=16834;AC=736;NS=8438;AC_Hom=138;AC_Het=599;AC_Hemi=0;MAF=0.0436715;HWE=2.82749e-26;NFAM=658
X	23673878	246745	N	<DEL>	38.67	PASS	SVTYPE=DEL;POS=23673878;SVLEN=-1616;END=23675494;STRANDS=+-:5;IMPRECISE;CIPOS=-10,399;CIEND=-178,10;CIPOS95=0,129;CIEND95=-57,3;SU=5;PE=5;SR=0;ALG=PROD;AF=5.94e-05;NSAMP=1;MSQ=38.63;AN=16834;AC=1;NS=8438;AC_Hom=0;AC_Het=1;AC_Hemi=0;MAF=5.92557e-05;HWE=1;NFAM=1
X	23675151	246746_1	N	N[X:23675463[	331.62	LOW	SVTYPE=BND;POS=23675151;STRANDS=+-:8;IMPRECISE;CIPOS=-10,10;CIEND=-10,10;CIPOS95=-1,1;CIEND95=-1,0;MATEID=246746_2;EVENT=246746;SU=8;PE=5;SR=3;ALG=PROD;AF=0.0006534;NSAMP=11;MSQ=28.01;AN=16834;AC=11;NS=8438;AC_Hom=0;AC_Het=11;AC_Hemi=0;MAF=0.000651813;HWE=1;NFAM=11
X	23675463	246746_2	N	]X:23675151]N	331.62	LOW	SVTYPE=BND;POS=23675151;STRANDS=+-:8;IMPRECISE;CIPOS=-10,10;CIEND=-10,10;CIPOS95=-1,0;CIEND95=-1,1;MATEID=246746_1;EVENT=246746;SECONDARY;SU=8;PE=5;SR=3;ALG=PROD;AF=0.0006534;NSAMP=11;MSQ=28.01;AN=16834;AC=11;NS=8438;AC_Hom=0;AC_Het=11;AC_Hemi=0;MAF=0.000651813;HWE=1;NFAM=11
X	23689991	26339_2	N	]19:13815394]N	19.66	LOW	SVTYPE=BND;POS=23689991;STRANDS=+-:4;IMPRECISE;CIPOS=-248,10;CIEND=-8,633;CIPOS95=-106,2;CIEND95=0,222;MATEID=26339_1;EVENT=26339;SECONDARY;SU=4;PE=4;SR=0;ALG=PROD;AF=0.0001188;NSAMP=2;MSQ=9.82;AN=16834;AC=2;NS=8438;AC_Hom=0;AC_Het=2;AC_Hemi=0;MAF=0.000118511;HWE=1;NFAM=2
X	23697804	63546_2	N	N[6:12501802[	23.86	LOW	SVTYPE=BND;POS=23697804;STRANDS=-+:4;IMPRECISE;CIPOS=-8,10;CIEND=-10,8;CIPOS95=-1,1;CIEND95=-1,0;MATEID=63546_1;EVENT=63546;SECONDARY;SU=4;PE=1;SR=3;ALG=PROD;AF=5.94e-05;NSAMP=1;MSQ=23.81;AN=16834;AC=1;NS=8438;AC_Hom=0;AC_Het=1;AC_Hemi=0;MAF=5.92557e-05;HWE=1;NFAM=1
X	23700363	290001_1	N	]X:68062071]N	1151.92	LOW	SVTYPE=BND;POS=23700363;STRANDS=-+:4;IMPRECISE;CIPOS=-8,10;CIEND=-9,8;CIPOS95=0,2;CIEND95=0,0;MATEID=290001_2;EVENT=290001;SU=4;PE=0;SR=4;ALG=PROD;AF=0.00594;NSAMP=95;MSQ=7.86;AN=16834;AC=100;NS=8438;AC_Hom=10;AC_Het=91;AC_Hemi=0;MAF=0.00598483;HWE=1.08467e-05;NFAM=93
X	23709178	246747_1	N	N[X:23709499[	563.66	LOW	SVTYPE=BND;POS=23709178;STRANDS=+-:23;CIPOS=-46,45;CIEND=-46,45;CIPOS95=0,0;CIEND95=0,0;MATEID=246747_2;EVENT=246747;SU=23;PE=0;SR=23;ALG=PROD;AF=0.001663;NSAMP=28;MSQ=18.24;AN=16834;AC=28;NS=8438;AC_Hom=0;AC_Het=28;AC_Hemi=0;MAF=0.00165916;HWE=1;NFAM=28
X	23709499	246747_2	N	]X:23709178]N	563.66	LOW	SVTYPE=BND;POS=23709178;STRANDS=+-:23;CIPOS=-46,45;CIEND=-46,45;CIPOS95=0,0;CIEND95=0,0;MATEID=246747_1;EVENT=246747;SECONDARY;SU=23;PE=0;SR=23;ALG=PROD;AF=0.001663;NSAMP=28;MSQ=18.24;AN=16834;AC=28;NS=8438;AC_Hom=0;AC_Het=28;AC_Hemi=0;MAF=0.00165916;HWE=1;NFAM=28
X	23713371	52293_2	N	[4:125995046[N	107586	LOW	SVTYPE=BND;POS=23713371;STRANDS=--:16;CIPOS=-9,8;CIEND=-9,8;CIPOS95=0,0;CIEND95=0,0;MATEID=52293_1;EVENT=52293;SECONDARY;SU=16;PE=0;SR=16;ALG=PROD;AF=0.1648;NSAMP=2736;MSQ=38.87;AN=16834;AC=2774;NS=8438;AC_Hom=76;AC_Het=2700;AC_Hemi=0;MAF=0.164494;HWE=0;NFAM=2483
X	23714664	246749_1	N	N[X:23715904[	9812.82	PASS	SVTYPE=BND;POS=23714664;STRANDS=+-:345;CIPOS=-3,3;CIEND=-4,2;CIPOS95=0,0;CIEND95=0,0;MATEID=246749_2;EVENT=246749;SU=345;PE=218;SR=127;ALG=PROD;AF=0.001901;NSAMP=25;MSQ=392.51;AN=16834;AC=32;NS=8438;AC_Hom=14;AC_Het=18;AC_Hemi=0;MAF=0.00189618;HWE=1.62598e-16;NFAM=25
X	23715904	246749_2	N	]X:23714664]N	9812.82	PASS	SVTYPE=BND;POS=23714664;STRANDS=+-:345;CIPOS=-4,2;CIEND=-3,3;CIPOS95=0,0;CIEND95=0,0;MATEID=246749_1;EVENT=246749;SECONDARY;SU=345;PE=218;SR=127;ALG=PROD;AF=0.001901;NSAMP=25;MSQ=392.51;AN=16834;AC=32;NS=8438;AC_Hom=14;AC_Het=18;AC_Hemi=0;MAF=0.00189618;HWE=1.62598e-16;NFAM=25
X	23717266	14036_2	N	N]10:19662148]	404.58	LOW	SVTYPE=BND;POS=23717266;STRANDS=++:19;IMPRECISE;CIPOS=-17,375;CIEND=-18,332;CIPOS95=-17,107;CIEND95=-18,58;MATEID=14036_1;EVENT=14036;SECONDARY;SU=19;PE=19;SR=0;ALG=PROD;AF=0.0004158;NSAMP=7;MSQ=57.29;AN=16834;AC=7;NS=8438;AC_Hom=0;AC_Het=7;AC_Hemi=0;MAF=0.00041479;HWE=1;NFAM=7
X	23725585	290002	N	<DUP>	297.11	PASS	SVTYPE=DUP;POS=23725585;SVLEN=829;END=23726414;STRANDS=-+:14;IMPRECISE;CIPOS=-10,6;CIEND=-4,10;CIPOS95=-1,0;CIEND95=-1,1;SU=14;PE=12;SR=2;ALG=PROD;AF=0.0001188;NSAMP=1;MSQ=253.1;AN=16834;AC=2;NS=8438;AC_Hom=2;AC_Het=0;AC_Hemi=0;MAF=0.000118511;HWE=5.92593e-05;NFAM=1
X	23742620	246750_1	N	N[X:23742907[	170.31	LOW	SVTYPE=BND;POS=23742620;STRANDS=+-:4;CIPOS=-9,8;CIEND=-9,8;CIPOS95=0,0;CIEND95=0,0;MATEID=246750_2;EVENT=246750;SU=4;PE=0;SR=4;ALG=PROD;AF=0.0005346;NSAMP=9;MSQ=15.85;AN=16834;AC=9;NS=8438;AC_Hom=0;AC_Het=9;AC_Hemi=0;MAF=0.000533302;HWE=1;NFAM=9
X	23742907	246750_2	N	]X:23742620]N	170.31	LOW	SVTYPE=BND;POS=23742620;STRANDS=+-:4;CIPOS=-9,8;CIEND=-9,8;CIPOS95=0,0;CIEND95=0,0;MATEID=246750_1;EVENT=246750;SECONDARY;SU=4;PE=0;SR=4;ALG=PROD;AF=0.0005346;NSAMP=9;MSQ=15.85;AN=16834;AC=9;NS=8438;AC_Hom=0;AC_Het=9;AC_Hemi=0;MAF=0.000533302;HWE=1;NFAM=9
X	23758826	58090_2	N	[5:12479225[N	245940	LOW	SVTYPE=BND;POS=23758826;STRANDS=--:133;CIPOS=-8,8;CIEND=-8,8;CIPOS95=0,0;CIEND95=0,0;MATEID=58090_1;EVENT=58090;SECONDARY;SU=133;PE=0;SR=133;ALG=PROD;AF=0.3114;NSAMP=5237;MSQ=46.59;AN=16834;AC=5242;NS=8438;AC_Hom=10;AC_Het=5246;AC_Hemi=0;MAF=0.311448;HWE=0;NFAM=4582
X	23760371	23060_2	N	N]15:61118989]	3006.81	LOW	SVTYPE=BND;POS=23760371;STRANDS=++:4;IMPRECISE;CIPOS=-8,10;CIEND=-9,8;CIPOS95=0,2;CIEND95=0,0;MATEID=23060_1;EVENT=23060;SECONDARY;SU=4;PE=0;SR=4;ALG=PROD;AF=0.009683;NSAMP=163;MSQ=16.85;AN=16834;AC=163;NS=8438;AC_Hom=0;AC_Het=163;AC_Hemi=0;MAF=0.00965869;HWE=1;NFAM=162
X	23777756	72547_2	N	N[8:99905652[	873.23	LOW	SVTYPE=BND;POS=23777756;STRANDS=-+:4;IMPRECISE;CIPOS=-50,489;CIEND=-468,50;CIPOS95=-50,145;CIEND95=-167,50;MATEID=72547_1;EVENT=72547;SECONDARY;SU=4;PE=4;SR=0;ALG=PROD;AF=0.002495;NSAMP=42;MSQ=19.05;AN=16834;AC=42;NS=8438;AC_Hom=0;AC_Het=42;AC_Hemi=0;MAF=0.00248874;HWE=1;NFAM=42
X	23777803	72546_2	N	]8:99905791]N	12033.1	LOW	SVTYPE=BND;POS=23777803;STRANDS=+-:41;IMPRECISE;CIPOS=-181,50;CIEND=-13,448;CIPOS95=-16,16;CIEND95=-13,90;MATEID=72546_1;EVENT=72546;SECONDARY;SU=41;PE=41;SR=0;ALG=PROD;AF=0.01984;NSAMP=334;MSQ=35.13;AN=16834;AC=334;NS=8438;AC_Hom=0;AC_Het=336;AC_Hemi=0;MAF=0.0199099;HWE=0.0829911;NFAM=319
X	23777807	10844_2	N	[1:213775378[N	238.48	LOW	SVTYPE=BND;POS=23777807;STRANDS=--:4;IMPRECISE;CIPOS=-221,10;CIEND=-544,10;CIPOS95=-101,2;CIEND95=-183,0;MATEID=10844_1;EVENT=10844;SECONDARY;SU=4;PE=4;SR=0;ALG=PROD;AF=0.0007128;NSAMP=12;MSQ=18.88;AN=16834;AC=12;NS=8438;AC_Hom=0;AC_Het=12;AC_Hemi=0;MAF=0.000711069;HWE=1;NFAM=12
X	23777868	19008_2	N	[12:107863627[N	252.84	PASS	SVTYPE=BND;POS=23777868;STRANDS=--:12;IMPRECISE;CIPOS=-137,10;CIEND=-290,10;CIPOS95=-57,2;CIEND95=-127,0;MATEID=19008_1;EVENT=19008;SECONDARY;SU=12;PE=12;SR=0;ALG=PROD;AF=5.94e-05;NSAMP=1;MSQ=251.67;AN=16834;AC=1;NS=8438;AC_Hom=0;AC_Het=1;AC_Hemi=0;MAF=5.92557e-05;HWE=1;NFAM=1
X	23790644	246751	N	<DEL>	479.92	PASS	SVTYPE=DEL;POS=23790644;SVLEN=-7652;END=23798296;STRANDS=+-:13;IMPRECISE;CIPOS=-26,30;CIEND=-27,29;CIPOS95=-1,1;CIEND95=-1,1;SU=13;PE=11;SR=2;ALG=PROD;AF=0.0001782;NSAMP=2;MSQ=239.12;AN=16834;AC=3;NS=8438;AC_Hom=2;AC_Het=1;AC_Hemi=0;MAF=0.000177767;HWE=0.000177778;NFAM=2
X	23794033	290003_1	N	]X:23794416]N	271	LOW	SVTYPE=BND;POS=23794033;STRANDS=-+:10;CIPOS=-4,2;CIEND=-4,3;CIPOS95=0,0;CIEND95=0,0;MATEID=290003_2;EVENT=290003;SU=10;PE=2;SR=8;ALG=PROD;AF=0.0008912;NSAMP=15;MSQ=12.04;AN=16832;AC=15;NS=8437;AC_Hom=0;AC_Het=15;AC_Hemi=0;MAF=0.000888942;HWE=1;NFAM=15
X	23794416	290003_2	N	N[X:23794033[	271	LOW	SVTYPE=BND;POS=23794033;STRANDS=-+:10;CIPOS=-4,3;CIEND=-4,2;CIPOS95=0,0;CIEND95=0,0;MATEID=290003_1;EVENT=290003;SECONDARY;SU=10;PE=2;SR=8;ALG=PROD;AF=0.0008912;NSAMP=15;MSQ=12.04;AN=16832;AC=15;NS=8437;AC_Hom=0;AC_Het=15;AC_Hemi=0;MAF=0.000888942;HWE=1;NFAM=15
X	23795157	246752	N	<DEL>	233.93	PASS	SVTYPE=DEL;POS=23795157;SVLEN=-2755;END=23797912;STRANDS=+-:9;IMPRECISE;CIPOS=-8,10;CIEND=-10,10;CIPOS95=-1,1;CIEND95=-1,0;SU=9;PE=6;SR=3;ALG=PROD;AF=5.941e-05;NSAMP=1;MSQ=233.76;AN=16832;AC=1;NS=8437;AC_Hom=0;AC_Het=1;AC_Hemi=0;MAF=5.92628e-05;HWE=1;NFAM=1
X	23796423	290004_1	N	]X:23796929]N	829.7	LOW	SVTYPE=BND;POS=23796423;STRANDS=-+:5;IMPRECISE;CIPOS=-204,10;CIEND=-10,364;CIPOS95=-91,2;CIEND95=-1,116;MATEID=290004_2;EVENT=290004;SU=5;PE=5;SR=0;ALG=PROD;AF=0.004456;NSAMP=75;MSQ=7.47;AN=16832;AC=75;NS=8437;AC_Hom=0;AC_Het=75;AC_Hemi=0;MAF=0.00444471;HWE=1;NFAM=75
X	23796929	290004_2	N	N[X:23796423[	829.7	LOW	SVTYPE=BND;POS=23796423;STRANDS=-+:5;IMPRECISE;CIPOS=-10,364;CIEND=-204,10;CIPOS95=-1,116;CIEND95=-91,2;MATEID=290004_1;EVENT=290004;SECONDARY;SU=5;PE=5;SR=0;ALG=PROD;AF=0.004456;NSAMP=75;MSQ=7.47;AN=16832;AC=75;NS=8437;AC_Hom=0;AC_Het=75;AC_Hemi=0;MAF=0.00444471;HWE=1;NFAM=75
X	23798223	246753_1	N	N[X:23798278[	14982.3	LOW	SVTYPE=BND;POS=23798223;STRANDS=+-:394;CIPOS=-2,1;CIEND=-2,2;CIPOS95=0,0;CIEND95=0,0;MATEID=246753_2;EVENT=246753;SU=394;PE=0;SR=394;ALG=PROD;AF=0.009036;NSAMP=117;MSQ=126.92;AN=16822;AC=152;NS=8432;AC_Hom=70;AC_Het=82;AC_Hemi=0;MAF=0.00901328;HWE=0;NFAM=115
X	23798244	10846_2	N	]1:190574033]N	95.95	LOW	SVTYPE=BND;POS=23798244;STRANDS=+-:6;IMPRECISE;CIPOS=-30,29;CIEND=-26,30;CIPOS95=-1,1;CIEND95=-1,1;MATEID=10846_1;EVENT=10846;SECONDARY;SU=6;PE=3;SR=3;ALG=PROD;AF=0.0002376;NSAMP=4;MSQ=23.28;AN=16834;AC=4;NS=8438;AC_Hom=0;AC_Het=4;AC_Hemi=0;MAF=0.000237023;HWE=1;NFAM=4
X	23798244	45406_2	N	]3:29048912]N	61324.1	LOW	SVTYPE=BND;POS=23798244;STRANDS=+-:2760;IMPRECISE;CIPOS=-144,55;CIEND=-45,468;CIPOS95=0,0;CIEND95=-45,49;MATEID=45406_1;EVENT=45406;SECONDARY;SU=2760;PE=2698;SR=62;ALG=PROD;AF=0.09528;NSAMP=1604;MSQ=37.56;AN=16834;AC=1604;NS=8438;AC_Hom=0;AC_Het=1611;AC_Hemi=0;MAF=0.095461;HWE=2.18971e-37;NFAM=1396
X	23798278	246753_2	N	]X:23798223]N	14982.3	LOW	SVTYPE=BND;POS=23798223;STRANDS=+-:394;CIPOS=-2,2;CIEND=-2,1;CIPOS95=0,0;CIEND95=0,0;MATEID=246753_1;EVENT=246753;SECONDARY;SU=394;PE=0;SR=394;ALG=PROD;AF=0.009036;NSAMP=117;MSQ=126.92;AN=16822;AC=152;NS=8432;AC_Hom=70;AC_Het=82;AC_Hemi=0;MAF=0.00901328;HWE=0;NFAM=115
X	23798297	52294_2	N	N[4:88089916[	1714.1	LOW	SVTYPE=BND;POS=23798297;STRANDS=-+:28;CIPOS=-9,8;CIEND=-9,8;CIPOS95=0,0;CIEND95=0,0;MATEID=52294_1;EVENT=52294;SECONDARY;SU=28;PE=0;SR=28;ALG=PROD;AF=0.003505;NSAMP=59;MSQ=27.56;AN=16834;AC=59;NS=8438;AC_Hom=0;AC_Het=59;AC_Hemi=0;MAF=0.00349609;HWE=1;NFAM=52
X	23798299	45405_2	N	N[3:29048740[	52956.8	LOW	SVTYPE=BND;POS=23798299;STRANDS=-+:2812;IMPRECISE;CIPOS=-37,14;CIEND=-20,33;CIPOS95=-3,3;CIEND95=0,0;MATEID=45405_1;EVENT=45405;SECONDARY;SU=2812;PE=2804;SR=8;ALG=PROD;AF=0.08346;NSAMP=1405;MSQ=36.89;AN=16834;AC=1405;NS=8438;AC_Hom=0;AC_Het=1411;AC_Hemi=0;MAF=0.0836099;HWE=1.85165e-28;NFAM=1249
X	23798313	10845_2	N	[1:190451426[N	362.89	LOW	SVTYPE=BND;POS=23798313;STRANDS=--:9;IMPRECISE;CIPOS=-245,50;CIEND=-413,50;CIPOS95=-65,50;CIEND95=-129,50;MATEID=10845_1;EVENT=10845;SECONDARY;SU=9;PE=9;SR=0;ALG=PROD;AF=0.000594;NSAMP=10;MSQ=35.43;AN=16834;AC=10;NS=8438;AC_Hom=0;AC_Het=10;AC_Hemi=0;MAF=0.000592557;HWE=1;NFAM=10
X	23798594	24166_2	N	[16:69326258[N	2537.85	LOW	SVTYPE=BND;POS=23798594;STRANDS=--:34;CIPOS=-30,29;CIEND=-30,30;CIPOS95=0,0;CIEND95=0,0;MATEID=24166_1;EVENT=24166;SECONDARY;SU=34;PE=16;SR=18;ALG=PROD;AF=0.006425;NSAMP=104;MSQ=22.06;AN=16810;AC=108;NS=8426;AC_Hom=8;AC_Het=101;AC_Hemi=0;MAF=0.00646807;HWE=0.000389518;NFAM=104
X	23798627	23061_2	N	N]15:56962161]	10966.9	LOW	SVTYPE=BND;POS=23798627;STRANDS=++:5;IMPRECISE;CIPOS=-10,9;CIEND=-5,10;CIPOS95=-1,1;CIEND95=-1,1;MATEID=23061_1;EVENT=23061;SECONDARY;SU=5;PE=3;SR=2;ALG=PROD;AF=0.03094;NSAMP=476;MSQ=20;AN=16292;AC=504;NS=8166;AC_Hom=56;AC_Het=449;AC_Hemi=0;MAF=0.0309209;HWE=3.16777e-09;NFAM=395
X	23798630	21957_2	N	N[14:95711512[	13552.6	LOW	SVTYPE=BND;POS=23798630;STRANDS=-+:6;IMPRECISE;CIPOS=-10,10;CIEND=-10,10;CIPOS95=-1,1;CIEND95=-1,0;MATEID=21957_1;EVENT=21957;SECONDARY;SU=6;PE=3;SR=3;ALG=PROD;AF=0.04069;NSAMP=634;MSQ=19.81;AN=16588;AC=675;NS=8315;AC_Hom=82;AC_Het=594;AC_Hemi=0;MAF=0.0406494;HWE=1.96295e-10;NFAM=543
X	23798634	75646_2	N	N[9:14698719[	93900	LOW	SVTYPE=BND;POS=23798634;STRANDS=+-:4,-+:8;CIPOS=-29,28;CIEND=-29,28;CIPOS95=0,0;CIEND95=0,0;MATEID=75646_1;EVENT=75646;SECONDARY;SU=12;PE=0;SR=12;ALG=PROD;AF=0.1935;NSAMP=3223;MSQ=28.53;AN=16832;AC=3257;NS=8437;AC_Hom=68;AC_Het=3196;AC_Hemi=0;MAF=0.193434;HWE=0;NFAM=2883
X	23813767	246754	N	<DEL:ME:SINE|Alu|AluSx1>	103.26	PASS	SVTYPE=MEI;POS=23813767;SVLEN=-172;END=23813939;STRANDS=+-:4;CIPOS=-9,8;CIEND=-9,8;CIPOS95=0,0;CIEND95=0,0;SU=4;PE=0;SR=4;ALG=PROD;AF=0.000297;NSAMP=5;MSQ=16.55;AN=16834;AC=5;NS=8438;AC_Hom=0;AC_Het=5;AC_Hemi=0;MAF=0.000296279;HWE=1;NFAM=5
X	23831031	23062_2	N	[15:59239322[N	170.7	LOW	SVTYPE=BND;POS=23831031;STRANDS=--:10;IMPRECISE;CIPOS=-192,10;CIEND=-327,5;CIPOS95=-62,0;CIEND95=-82,0;MATEID=23062_1;EVENT=23062;SECONDARY;SU=10;PE=10;SR=0;ALG=PROD;AF=5.94e-05;NSAMP=1;MSQ=170.7;AN=16834;AC=1;NS=8438;AC_Hom=0;AC_Het=1;AC_Hemi=0;MAF=5.92557e-05;HWE=1;NFAM=1
X	23839652	246755	N	<DEL>	146.73	PASS	SVTYPE=DEL;POS=23839652;SVLEN=-7105;END=23846757;STRANDS=+-:9;IMPRECISE;CIPOS=-10,237;CIEND=-153,10;CIPOS95=-2,54;CIEND95=-51,2;SU=9;PE=9;SR=0;ALG=PROD;AF=5.94e-05;NSAMP=1;MSQ=146.72;AN=16834;AC=1;NS=8438;AC_Hom=0;AC_Het=1;AC_Hemi=0;MAF=5.92557e-05;HWE=1;NFAM=1
X	23844941	246756_1	N	N[X:23845202[	402.33	LOW	SVTYPE=BND;POS=23844941;STRANDS=+-:4;CIPOS=-9,8;CIEND=-9,8;CIPOS95=0,0;CIEND95=0,0;MATEID=246756_2;EVENT=246756;SU=4;PE=0;SR=4;ALG=PROD;AF=0.001129;NSAMP=19;MSQ=17.67;AN=16834;AC=19;NS=8438;AC_Hom=0;AC_Het=19;AC_Hemi=0;MAF=0.00112586;HWE=1;NFAM=19
X	23845202	246756_2	N	]X:23844941]N	402.33	LOW	SVTYPE=BND;POS=23844941;STRANDS=+-:4;CIPOS=-9,8;CIEND=-9,8;CIPOS95=0,0;CIEND95=0,0;MATEID=246756_1;EVENT=246756;SECONDARY;SU=4;PE=0;SR=4;ALG=PROD;AF=0.001129;NSAMP=19;MSQ=17.67;AN=16834;AC=19;NS=8438;AC_Hom=0;AC_Het=19;AC_Hemi=0;MAF=0.00112586;HWE=1;NFAM=19
X	23848961	246757_1	N	N[X:23849219[	229.1	LOW	SVTYPE=BND;POS=23848961;STRANDS=+-:9;CIPOS=-29,28;CIEND=-29,28;CIPOS95=0,0;CIEND95=0,0;MATEID=246757_2;EVENT=246757;SU=9;PE=0;SR=9;ALG=PROD;AF=0.000594;NSAMP=10;MSQ=19.91;AN=16834;AC=10;NS=8438;AC_Hom=0;AC_Het=10;AC_Hemi=0;MAF=0.000592557;HWE=1;NFAM=10
X	23849219	246757_2	N	]X:23848961]N	229.1	LOW	SVTYPE=BND;POS=23848961;STRANDS=+-:9;CIPOS=-29,28;CIEND=-29,28;CIPOS95=0,0;CIEND95=0,0;MATEID=246757_1;EVENT=246757;SECONDARY;SU=9;PE=0;SR=9;ALG=PROD;AF=0.000594;NSAMP=10;MSQ=19.91;AN=16834;AC=10;NS=8438;AC_Hom=0;AC_Het=10;AC_Hemi=0;MAF=0.000592557;HWE=1;NFAM=10
X	23849905	290005_1	N	]X:23869542]N	1781.39	LOW	SVTYPE=BND;POS=23849905;STRANDS=-+:146;CIPOS=-10,5;CIEND=-5,8;CIPOS95=0,0;CIEND95=0,0;MATEID=290005_2;EVENT=290005;SU=146;PE=116;SR=30;ALG=PROD;AF=0.0007722;NSAMP=11;MSQ=157.93;AN=16834;AC=13;NS=8438;AC_Hom=4;AC_Het=9;AC_Hemi=0;MAF=0.000770325;HWE=7.52269e-06;NFAM=11
X	23869542	290005_2	N	N[X:23849905[	1781.39	LOW	SVTYPE=BND;POS=23849905;STRANDS=-+:146;CIPOS=-5,8;CIEND=-10,5;CIPOS95=0,0;CIEND95=0,0;MATEID=290005_1;EVENT=290005;SECONDARY;SU=146;PE=116;SR=30;ALG=PROD;AF=0.0007722;NSAMP=11;MSQ=157.93;AN=16834;AC=13;NS=8438;AC_Hom=4;AC_Het=9;AC_Hemi=0;MAF=0.000770325;HWE=7.52269e-06;NFAM=11
X	23870480	26340_2	N	N]19:48130266]	239.56	LOW	SVTYPE=BND;POS=23870480;STRANDS=++:17;IMPRECISE;CIPOS=-30,29;CIEND=-23,29;CIPOS95=-3,3;CIEND95=-3,3;MATEID=26340_1;EVENT=26340;SECONDARY;SU=17;PE=16;SR=1;ALG=PROD;AF=0.000297;NSAMP=5;MSQ=47.81;AN=16834;AC=5;NS=8438;AC_Hom=0;AC_Het=5;AC_Hemi=0;MAF=0.000296279;HWE=1;NFAM=5
X	23870511	246758_1	N	N[X:23871179[	948.95	LOW	SVTYPE=BND;POS=23870511;STRANDS=+-:43;IMPRECISE;CIPOS=-25,357;CIEND=-192,13;CIPOS95=-25,38;CIEND95=-28,13;MATEID=246758_2;EVENT=246758;SU=43;PE=43;SR=0;ALG=PROD;AF=0.0009505;NSAMP=13;MSQ=72.92;AN=16834;AC=16;NS=8438;AC_Hom=6;AC_Het=10;AC_Hemi=0;MAF=0.000948092;HWE=2.49557e-08;NFAM=13
X	23871179	246758_2	N	]X:23870511]N	948.95	LOW	SVTYPE=BND;POS=23870511;STRANDS=+-:43;IMPRECISE;CIPOS=-192,13;CIEND=-25,357;CIPOS95=-28,13;CIEND95=-25,38;MATEID=246758_1;EVENT=246758;SECONDARY;SU=43;PE=43;SR=0;ALG=PROD;AF=0.0009505;NSAMP=13;MSQ=72.92;AN=16834;AC=16;NS=8438;AC_Hom=6;AC_Het=10;AC_Hemi=0;MAF=0.000948092;HWE=2.49557e-08;NFAM=13
X	23871189	26341_2	N	[19:48130085[N	815	LOW	SVTYPE=BND;POS=23871189;STRANDS=--:53;IMPRECISE;CIPOS=-129,30;CIEND=-198,33;CIPOS95=-11,11;CIEND95=-43,33;MATEID=26341_1;EVENT=26341;SECONDARY;SU=53;PE=53;SR=0;ALG=PROD;AF=0.0006534;NSAMP=11;MSQ=74.09;AN=16834;AC=11;NS=8438;AC_Hom=0;AC_Het=11;AC_Hemi=0;MAF=0.000651813;HWE=1;NFAM=11
X	23878993	317440	N	<INV>	1494.78	PASS	SVTYPE=INV;POS=23878993;SVLEN=1174;END=23880167;STRANDS=++:33,--:61;CIPOS=-22,25;CIEND=-20,20;CIPOS95=0,0;CIEND95=0,0;SU=94;PE=61;SR=33;ALG=PROD;AF=0.0002376;NSAMP=3;MSQ=497.24;AN=16834;AC=4;NS=8438;AC_Hom=2;AC_Het=2;AC_Hemi=0;MAF=0.000237023;HWE=0.000355545;NFAM=3
X	23880125	290006	N	<DUP>	250.8	PASS	SVTYPE=DUP;POS=23880125;SVLEN=2266;END=23882391;STRANDS=-+:16;IMPRECISE;CIPOS=-106,10;CIEND=-10,229;CIPOS95=-42,2;CIEND95=-1,54;SU=16;PE=16;SR=0;ALG=PROD;AF=0.0001188;NSAMP=1;MSQ=182.63;AN=16834;AC=2;NS=8438;AC_Hom=2;AC_Het=0;AC_Hemi=0;MAF=0.000118511;HWE=5.92593e-05;NFAM=1
X	23888668	246759_1	N	N[X:23888935[	1060.42	LOW	SVTYPE=BND;POS=23888668;STRANDS=+-:16;CIPOS=-9,8;CIEND=-9,8;CIPOS95=0,0;CIEND95=0,0;MATEID=246759_2;EVENT=246759;SU=16;PE=0;SR=16;ALG=PROD;AF=0.003386;NSAMP=57;MSQ=16.74;AN=16834;AC=57;NS=8438;AC_Hom=0;AC_Het=57;AC_Hemi=0;MAF=0.00337758;HWE=1;NFAM=57
X	23888935	246759_2	N	]X:23888668]N	1060.42	LOW	SVTYPE=BND;POS=23888668;STRANDS=+-:16;CIPOS=-9,8;CIEND=-9,8;CIPOS95=0,0;CIEND95=0,0;MATEID=246759_1;EVENT=246759;SECONDARY;SU=16;PE=0;SR=16;ALG=PROD;AF=0.003386;NSAMP=57;MSQ=16.74;AN=16834;AC=57;NS=8438;AC_Hom=0;AC_Het=57;AC_Hemi=0;MAF=0.00337758;HWE=1;NFAM=57
X	23903242	290007	N	<DUP>	277.03	PASS	SVTYPE=DUP;POS=23903242;SVLEN=35577;END=23938819;STRANDS=-+:20;IMPRECISE;CIPOS=-165,30;CIEND=-30,245;CIPOS95=-36,30;CIEND95=-25,25;SU=20;PE=20;SR=0;ALG=PROD;AF=0.0001782;NSAMP=2;MSQ=108.92;AN=16834;AC=3;NS=8438;AC_Hom=2;AC_Het=1;AC_Hemi=0;MAF=0.000177767;HWE=0.000177778;NFAM=2
X	23938878	290008	N	<DUP>	23592.8	PASS	SVTYPE=DUP;POS=23938878;SVLEN=1578;END=23940456;STRANDS=-+:2478;IMPRECISE;CIPOS=-67,3;CIEND=-9,32;CIPOS95=0,0;CIEND95=-1,1;SU=2478;PE=2478;SR=0;ALG=PROD;AF=0.01842;NSAMP=274;MSQ=85.89;AN=16834;AC=310;NS=8438;AC_Hom=72;AC_Het=238;AC_Hemi=0;MAF=0.0183693;HWE=1.62326e-30;NFAM=270
X	23942420	25859_2	N	[18:76966624[N	77.85	LOW	SVTYPE=BND;POS=23942420;STRANDS=--:6;CIPOS=-6,5;CIEND=-6,5;CIPOS95=0,0;CIEND95=0,0;MATEID=25859_1;EVENT=25859;SECONDARY;SU=6;PE=0;SR=6;ALG=PROD;AF=5.94e-05;NSAMP=1;MSQ=77.84;AN=16834;AC=1;NS=8438;AC_Hom=0;AC_Het=1;AC_Hemi=0;MAF=5.92557e-05;HWE=1;NFAM=1
X	23966040	10847_2	N	N]1:26926961]	83.91	LOW	SVTYPE=BND;POS=23966040;STRANDS=++:5;IMPRECISE;CIPOS=-10,502;CIEND=-9,408;CIPOS95=-1,155;CIEND95=0,143;MATEID=10847_1;EVENT=10847;SECONDARY;SU=5;PE=5;SR=0;ALG=PROD;AF=5.94e-05;NSAMP=1;MSQ=83.91;AN=16834;AC=1;NS=8438;AC_Hom=0;AC_Het=1;AC_Hemi=0;MAF=5.92557e-05;HWE=1;NFAM=1
X	23989756	246760_1	N	N[X:23990136[	4362.51	LOW	SVTYPE=BND;POS=23989756;STRANDS=+-:58;CIPOS=-8,9;CIEND=-10,9;CIPOS95=0,0;CIEND95=0,0;MATEID=246760_2;EVENT=246760;SU=58;PE=29;SR=29;ALG=PROD;AF=0.001663;NSAMP=22;MSQ=198.18;AN=16834;AC=28;NS=8438;AC_Hom=12;AC_Het=16;AC_Hemi=0;MAF=0.00165916;HWE=1.36354e-14;NFAM=22
X	23990055	24168_2	N	N]16:63618695]	54.64	LOW	SVTYPE=BND;POS=23990055;STRANDS=++:4;IMPRECISE;CIPOS=-30,348;CIEND=-30,443;CIPOS95=-30,98;CIEND95=-30,155;MATEID=24168_1;EVENT=24168;SECONDARY;SU=4;PE=4;SR=0;ALG=PROD;AF=0.0001188;NSAMP=2;MSQ=23.89;AN=16834;AC=2;NS=8438;AC_Hom=0;AC_Het=2;AC_Hemi=0;MAF=0.000118511;HWE=1;NFAM=2
X	23990112	290009_1	N	]X:126058296]N	14819.5	LOW	SVTYPE=BND;POS=23990112;STRANDS=-+:350;IMPRECISE;CIPOS=-146,10;CIEND=-12,365;CIPOS95=-2,2;CIEND95=-12,25;MATEID=290009_2;EVENT=290009;SU=350;PE=350;SR=0;ALG=PROD;AF=0.05269;NSAMP=834;MSQ=15.89;AN=16834;AC=887;NS=8438;AC_Hom=106;AC_Het=781;AC_Hemi=0;MAF=0.0525598;HWE=1.06467e-08;NFAM=817
X	23990116	290010_1	N	]X:141977453]N	10117	LOW	SVTYPE=BND;POS=23990116;STRANDS=-+:9;IMPRECISE;CIPOS=-30,30;CIEND=-24,30;CIPOS95=-3,3;CIEND95=-3,3;MATEID=290010_2;EVENT=290010;SU=9;PE=8;SR=1;ALG=PROD;AF=0.04095;NSAMP=557;MSQ=14.27;AN=16826;AC=689;NS=8434;AC_Hom=264;AC_Het=425;AC_Hemi=0;MAF=0.0408466;HWE=0;NFAM=550
X	23990117	68841_2	N	[7:143666512[N	3315.59	LOW	SVTYPE=BND;POS=23990117;STRANDS=--:34;CIPOS=-10,9;CIEND=-10,8;CIPOS95=0,0;CIEND95=0,0;MATEID=68841_1;EVENT=68841;SECONDARY;SU=34;PE=12;SR=22;ALG=PROD;AF=0.005525;NSAMP=93;MSQ=34.61;AN=16834;AC=93;NS=8438;AC_Hom=0;AC_Het=93;AC_Hemi=0;MAF=0.00551078;HWE=1;NFAM=93
X	23990133	36676_2	N	[2:6393338[N	17688.9	LOW	SVTYPE=BND;POS=23990133;STRANDS=--:11;IMPRECISE;CIPOS=-222,50;CIEND=-412,38;CIPOS95=-55,50;CIEND95=-131,38;MATEID=36676_1;EVENT=36676;SECONDARY;SU=11;PE=11;SR=0;ALG=PROD;AF=0.03736;NSAMP=629;MSQ=27.04;AN=16834;AC=629;NS=8438;AC_Hom=0;AC_Het=632;AC_Hemi=0;MAF=0.0374496;HWE=1.10956e-05;NFAM=532
X	23990136	246760_2	N	]X:23989756]N	4362.51	LOW	SVTYPE=BND;POS=23989756;STRANDS=+-:58;CIPOS=-10,9;CIEND=-8,9;CIPOS95=0,0;CIEND95=0,0;MATEID=246760_1;EVENT=246760;SECONDARY;SU=58;PE=29;SR=29;ALG=PROD;AF=0.001663;NSAMP=22;MSQ=198.18;AN=16834;AC=28;NS=8438;AC_Hom=12;AC_Het=16;AC_Hemi=0;MAF=0.00165916;HWE=1.36354e-14;NFAM=22
X	23990145	246761_1	N	N[X:126058152[	288396	LOW	SVTYPE=BND;POS=23990145;STRANDS=+-:5000;CIPOS=0,0;CIEND=0,0;CIPOS95=0,0;CIEND95=0,0;MATEID=246761_2;EVENT=246761;SU=5000;PE=2073;SR=2927;ALG=PROD;AF=0.2349;NSAMP=3942;MSQ=72.83;AN=16832;AC=3953;NS=8437;AC_Hom=22;AC_Het=3941;AC_Hemi=0;MAF=0.234858;HWE=0;NFAM=3494
X	23990145	246762_1	N	N[X:141977369[	85460	LOW	SVTYPE=BND;POS=23990145;STRANDS=+-:643;CIPOS=-1,1;CIEND=-1,1;CIPOS95=0,0;CIEND95=0,0;MATEID=246762_2;EVENT=246762;SU=643;PE=129;SR=514;ALG=PROD;AF=0.146;NSAMP=2412;MSQ=34.89;AN=16832;AC=2457;NS=8437;AC_Hom=90;AC_Het=2371;AC_Hemi=0;MAF=0.145846;HWE=1.00498e-40;NFAM=2164
X	23990145	36675_2	N	N]2:6393428]	43266.9	LOW	SVTYPE=BND;POS=23990145;STRANDS=++:29,-+:4;IMPRECISE;CIPOS=-126,384;CIEND=-49,618;CIPOS95=-76,76;CIEND95=-49,181;MATEID=36675_1;EVENT=36675;SECONDARY;SU=33;PE=25;SR=8;ALG=SUM;AF=0.09778;NSAMP=1621;MSQ=26.06;AN=16834;AC=1646;NS=8438;AC_Hom=50;AC_Het=1599;AC_Hemi=0;MAF=0.0977127;HWE=1.21581e-14;NFAM=1460
X	23990219	24167_2	N	N[16:17082098[	626.76	LOW	SVTYPE=BND;POS=23990219;STRANDS=-+:4;CIPOS=-29,28;CIEND=-29,28;CIPOS95=0,0;CIEND95=0,0;MATEID=24167_1;EVENT=24167;SECONDARY;SU=4;PE=0;SR=4;ALG=PROD;AF=0.002079;NSAMP=33;MSQ=17.1;AN=16834;AC=35;NS=8438;AC_Hom=4;AC_Het=32;AC_Hemi=0;MAF=0.00213321;HWE=0.000608589;NFAM=33
X	23997564	37851_2	N	N[21:40926865[	135.4	LOW	SVTYPE=BND;POS=23997564;STRANDS=-+:4;IMPRECISE;CIPOS=-10,455;CIEND=-561,10;CIPOS95=-1,134;CIEND95=-194,0;MATEID=37851_1;EVENT=37851;SECONDARY;SU=4;PE=4;SR=0;ALG=PROD;AF=0.0004158;NSAMP=7;MSQ=16.69;AN=16834;AC=7;NS=8438;AC_Hom=0;AC_Het=7;AC_Hemi=0;MAF=0.00041479;HWE=1;NFAM=7
X	24000774	16536_2	N	]11:74245356]N	323252	LOW	SVTYPE=BND;POS=24000774;STRANDS=+-:10832;IMPRECISE;CIPOS=-27,4;CIEND=-1,108;CIPOS95=-1,1;CIEND95=-1,2;MATEID=16536_1;EVENT=16536;SECONDARY;SU=10832;PE=10832;SR=0;ALG=PROD;AF=0.2902;NSAMP=4886;MSQ=65.74;AN=16834;AC=4886;NS=8438;AC_Hom=0;AC_Het=4897;AC_Hemi=0;MAF=0.290175;HWE=0;NFAM=4295
X	24015925	290011_1	N	]X:24019681]N	157.32	LOW	SVTYPE=BND;POS=24015925;STRANDS=-+:8;IMPRECISE;CIPOS=-10,6;CIEND=-6,10;CIPOS95=-1,0;CIEND95=-1,1;MATEID=290011_2;EVENT=290011;SU=8;PE=6;SR=2;ALG=PROD;AF=0.0001782;NSAMP=3;MSQ=28.71;AN=16834;AC=3;NS=8438;AC_Hom=0;AC_Het=3;AC_Hemi=0;MAF=0.000177767;HWE=1;NFAM=3
X	24016457	290012_1	N	]X:24017164]N	350.11	LOW	SVTYPE=BND;POS=24016457;STRANDS=-+:11;IMPRECISE;CIPOS=-151,10;CIEND=-10,331;CIPOS95=-64,2;CIEND95=-2,95;MATEID=290012_2;EVENT=290012;SU=11;PE=11;SR=0;ALG=PROD;AF=0.001426;NSAMP=24;MSQ=9.12;AN=16834;AC=24;NS=8438;AC_Hom=0;AC_Het=25;AC_Hemi=0;MAF=0.00148139;HWE=1;NFAM=24
X	24016508	246763	N	<DEL>	161.78	PASS	SVTYPE=DEL;POS=24016508;SVLEN=-552;END=24017060;STRANDS=+-:7;IMPRECISE;CIPOS=-10,410;CIEND=-126,10;CIPOS95=-2,93;CIEND95=-51,3;SU=7;PE=7;SR=0;ALG=PROD;AF=5.94e-05;NSAMP=1;MSQ=161.75;AN=16834;AC=1;NS=8438;AC_Hom=0;AC_Het=1;AC_Hemi=0;MAF=5.92557e-05;HWE=1;NFAM=1
X	24017164	290012_2	N	N[X:24016457[	350.11	LOW	SVTYPE=BND;POS=24016457;STRANDS=-+:11;IMPRECISE;CIPOS=-10,331;CIEND=-151,10;CIPOS95=-2,95;CIEND95=-64,2;MATEID=290012_1;EVENT=290012;SECONDARY;SU=11;PE=11;SR=0;ALG=PROD;AF=0.001426;NSAMP=24;MSQ=9.12;AN=16834;AC=24;NS=8438;AC_Hom=0;AC_Het=25;AC_Hemi=0;MAF=0.00148139;HWE=1;NFAM=24
X	24017580	246764	N	<DEL>	248.74	PASS	SVTYPE=DEL;POS=24017580;SVLEN=-845;END=24018425;STRANDS=+-:15;IMPRECISE;CIPOS=-30,469;CIEND=-278,30;CIPOS95=-30,74;CIEND95=-65,30;SU=15;PE=15;SR=0;ALG=PROD;AF=0.0001188;NSAMP=2;MSQ=124.3;AN=16834;AC=2;NS=8438;AC_Hom=0;AC_Het=2;AC_Hemi=0;MAF=0.000118511;HWE=1;NFAM=2
X	24019681	290011_2	N	N[X:24015925[	157.32	LOW	SVTYPE=BND;POS=24015925;STRANDS=-+:8;IMPRECISE;CIPOS=-6,10;CIEND=-10,6;CIPOS95=-1,1;CIEND95=-1,0;MATEID=290011_1;EVENT=290011;SECONDARY;SU=8;PE=6;SR=2;ALG=PROD;AF=0.0001782;NSAMP=3;MSQ=28.71;AN=16834;AC=3;NS=8438;AC_Hom=0;AC_Het=3;AC_Hemi=0;MAF=0.000177767;HWE=1;NFAM=3
X	24027457	317441_1	N	N]X:24063052]	38.88	LOW	SVTYPE=BND;POS=24027457;STRANDS=++:5;IMPRECISE;CIPOS=-10,386;CIEND=-10,474;CIPOS95=-2,101;CIEND95=-1,153;MATEID=317441_2;EVENT=317441;SU=5;PE=5;SR=0;ALG=PROD;AF=5.94e-05;NSAMP=1;MSQ=38.82;AN=16834;AC=1;NS=8438;AC_Hom=0;AC_Het=1;AC_Hemi=0;MAF=5.92557e-05;HWE=1;NFAM=1
X	24027584	246765	N	<DEL>	578.37	PASS	SVTYPE=DEL;POS=24027584;SVLEN=-398;END=24027982;STRANDS=+-:21;IMPRECISE;CIPOS=-50,324;CIEND=-161,50;CIPOS95=-27,27;CIEND95=-26,26;SU=21;PE=21;SR=0;ALG=PROD;AF=0.0004158;NSAMP=5;MSQ=114.21;AN=16834;AC=7;NS=8438;AC_Hom=4;AC_Het=3;AC_Hemi=0;MAF=0.00041479;HWE=3.68724e-07;NFAM=5
X	24034363	246766_1	N	N[X:24034537[	112.26	LOW	SVTYPE=BND;POS=24034363;STRANDS=+-:4;CIPOS=-9,8;CIEND=-9,8;CIPOS95=0,0;CIEND95=0,0;MATEID=246766_2;EVENT=246766;SU=4;PE=0;SR=4;ALG=PROD;AF=0.000297;NSAMP=5;MSQ=16.08;AN=16834;AC=5;NS=8438;AC_Hom=0;AC_Het=5;AC_Hemi=0;MAF=0.000296279;HWE=1;NFAM=5
X	24034537	246766_2	N	]X:24034363]N	112.26	LOW	SVTYPE=BND;POS=24034363;STRANDS=+-:4;CIPOS=-9,8;CIEND=-9,8;CIPOS95=0,0;CIEND95=0,0;MATEID=246766_1;EVENT=246766;SECONDARY;SU=4;PE=0;SR=4;ALG=PROD;AF=0.000297;NSAMP=5;MSQ=16.08;AN=16834;AC=5;NS=8438;AC_Hom=0;AC_Het=5;AC_Hemi=0;MAF=0.000296279;HWE=1;NFAM=5
X	24051396	246767_1	N	N[X:24065216[	183.72	LOW	SVTYPE=BND;POS=24051396;STRANDS=+-:5;IMPRECISE;CIPOS=-10,443;CIEND=-288,10;CIPOS95=-1,144;CIEND95=-159,1;MATEID=246767_2;EVENT=246767;SU=5;PE=5;SR=0;ALG=PROD;AF=0.000297;NSAMP=5;MSQ=35.49;AN=16834;AC=5;NS=8438;AC_Hom=0;AC_Het=5;AC_Hemi=0;MAF=0.000296279;HWE=1;NFAM=5
X	24053250	317442_1	N	N]X:24056692]	169.87	LOW	SVTYPE=BND;POS=24053250;STRANDS=++:10;CIPOS=-6,7;CIEND=-6,10;CIPOS95=0,0;CIEND95=0,0;MATEID=317442_2;EVENT=317442;SU=10;PE=6;SR=4;ALG=PROD;AF=5.94e-05;NSAMP=1;MSQ=167.76;AN=16834;AC=1;NS=8438;AC_Hom=0;AC_Het=1;AC_Hemi=0;MAF=5.92557e-05;HWE=1;NFAM=1
X	24053846	246768	N	<DEL>	660.93	PASS	SVTYPE=DEL;POS=24053846;SVLEN=-363;END=24054209;STRANDS=+-:4;IMPRECISE;CIPOS=-10,361;CIEND=-233,10;CIPOS95=-2,112;CIEND95=-106,2;SU=4;PE=4;SR=0;ALG=PROD;AF=0.0002376;NSAMP=4;MSQ=163.36;AN=16832;AC=4;NS=8437;AC_Hom=0;AC_Het=4;AC_Hemi=0;MAF=0.000237051;HWE=1;NFAM=4
X	24056692	317442_2	N	N]X:24053250]	169.87	LOW	SVTYPE=BND;POS=24056692;STRANDS=++:10;CIPOS=-6,10;CIEND=-6,7;CIPOS95=0,0;CIEND95=0,0;MATEID=317442_1;EVENT=317442;SECONDARY;SU=10;PE=6;SR=4;ALG=PROD;AF=5.94e-05;NSAMP=1;MSQ=167.76;AN=16834;AC=1;NS=8438;AC_Hom=0;AC_Het=1;AC_Hemi=0;MAF=5.92557e-05;HWE=1;NFAM=1
X	24058853	246769_1	N	N[X:24059148[	555.93	LOW	SVTYPE=BND;POS=24058853;STRANDS=+-:14;CIPOS=-29,28;CIEND=-25,28;CIPOS95=0,0;CIEND95=0,0;MATEID=246769_2;EVENT=246769;SU=14;PE=0;SR=14;ALG=PROD;AF=0.001248;NSAMP=21;MSQ=23.51;AN=16832;AC=21;NS=8437;AC_Hom=0;AC_Het=21;AC_Hemi=0;MAF=0.00124452;HWE=1;NFAM=21
X	24059148	246769_2	N	]X:24058853]N	555.93	LOW	SVTYPE=BND;POS=24058853;STRANDS=+-:14;CIPOS=-25,28;CIEND=-29,28;CIPOS95=0,0;CIEND95=0,0;MATEID=246769_1;EVENT=246769;SECONDARY;SU=14;PE=0;SR=14;ALG=PROD;AF=0.001248;NSAMP=21;MSQ=23.51;AN=16832;AC=21;NS=8437;AC_Hom=0;AC_Het=21;AC_Hemi=0;MAF=0.00124452;HWE=1;NFAM=21
X	24062982	246770	N	<DEL>	236.52	PASS	SVTYPE=DEL;POS=24062982;SVLEN=-691;END=24063673;STRANDS=+-:9;IMPRECISE;CIPOS=-10,244;CIEND=-160,10;CIPOS95=-3,45;CIEND95=-63,2;SU=9;PE=9;SR=0;ALG=PROD;AF=0.0001188;NSAMP=1;MSQ=236.38;AN=16830;AC=2;NS=8436;AC_Hom=2;AC_Het=0;AC_Hemi=0;MAF=0.00011854;HWE=5.92733e-05;NFAM=1
X	24063052	317441_2	N	N]X:24027457]	38.88	LOW	SVTYPE=BND;POS=24063052;STRANDS=++:5;IMPRECISE;CIPOS=-10,474;CIEND=-10,386;CIPOS95=-1,153;CIEND95=-2,101;MATEID=317441_1;EVENT=317441;SECONDARY;SU=5;PE=5;SR=0;ALG=PROD;AF=5.94e-05;NSAMP=1;MSQ=38.82;AN=16834;AC=1;NS=8438;AC_Hom=0;AC_Het=1;AC_Hemi=0;MAF=5.92557e-05;HWE=1;NFAM=1
X	24063079	58091_2	N	N[5:148741460[	154.85	LOW	SVTYPE=BND;POS=24063079;STRANDS=-+:8;CIPOS=-29,28;CIEND=-29,28;CIPOS95=0,0;CIEND95=0,0;MATEID=58091_1;EVENT=58091;SECONDARY;SU=8;PE=0;SR=8;ALG=PROD;AF=0.0003564;NSAMP=6;MSQ=23.6;AN=16834;AC=6;NS=8438;AC_Hom=0;AC_Het=6;AC_Hemi=0;MAF=0.000355534;HWE=1;NFAM=6
X	24064087	68842_2	N	]7:56235354]N	2899.9	LOW	SVTYPE=BND;POS=24064087;STRANDS=+-:87;IMPRECISE;CIPOS=-275,31;CIEND=-44,232;CIPOS95=-37,31;CIEND95=-7,7;MATEID=68842_1;EVENT=68842;SECONDARY;SU=87;PE=87;SR=0;ALG=PROD;AF=0.003445;NSAMP=58;MSQ=49.66;AN=16834;AC=58;NS=8438;AC_Hom=0;AC_Het=58;AC_Hemi=0;MAF=0.00343683;HWE=1;NFAM=58
X	24064101	52296_2	N	]4:135566174]N	24108	LOW	SVTYPE=BND;POS=24064101;STRANDS=+-:113;IMPRECISE;CIPOS=-348,30;CIEND=-50,115;CIPOS95=-59,30;CIEND95=-7,7;MATEID=52296_1;EVENT=52296;SECONDARY;SU=113;PE=113;SR=0;ALG=PROD;AF=0.03481;NSAMP=586;MSQ=40.25;RETAINED;AN=16834;AC=586;NS=8438;AC_Hom=0;AC_Het=589;AC_Hemi=0;MAF=0.0349016;HWE=5.65797e-05;NFAM=574
X	24064147	246771_1	N	N[X:24064555[	313.2	LOW	SVTYPE=BND;POS=24064147;STRANDS=+-:6;IMPRECISE;CIPOS=-10,355;CIEND=-146,10;CIPOS95=-2,92;CIEND95=-60,2;MATEID=246771_2;EVENT=246771;SU=6;PE=6;SR=0;ALG=PROD;AF=0.0001782;NSAMP=3;MSQ=75.86;AN=16834;AC=3;NS=8438;AC_Hom=0;AC_Het=4;AC_Hemi=0;MAF=0.000237023;HWE=1;NFAM=3
X	24064229	68843_2	N	[7:14510920[N	57605	LOW	SVTYPE=BND;POS=24064229;STRANDS=--:65;IMPRECISE;CIPOS=-257,50;CIEND=-252,41;CIPOS95=-30,30;CIEND95=-31,31;MATEID=68843_1;EVENT=68843;SECONDARY;SU=65;PE=65;SR=0;ALG=PROD;AF=0.08079;NSAMP=1360;MSQ=41.79;AN=16834;AC=1360;NS=8438;AC_Hom=0;AC_Het=1362;AC_Hemi=0;MAF=0.0807063;HWE=1.80991e-26;NFAM=1281
X	24064261	68844_2	N	N[7:56235626[	488.45	LOW	SVTYPE=BND;POS=24064261;STRANDS=-+:8;IMPRECISE;CIPOS=-50,467;CIEND=-315,50;CIPOS95=-50,110;CIEND95=-107,50;MATEID=68844_1;EVENT=68844;SECONDARY;SU=8;PE=8;SR=0;ALG=PROD;AF=0.000594;NSAMP=10;MSQ=47.55;AN=16834;AC=10;NS=8438;AC_Hom=0;AC_Het=10;AC_Hemi=0;MAF=0.000592557;HWE=1;NFAM=10
X	24064352	52297_2	N	N[4:135566295[	19189.7	LOW	SVTYPE=BND;POS=24064352;STRANDS=-+:183;IMPRECISE;CIPOS=-36,350;CIEND=-111,35;CIPOS95=-17,17;CIEND95=-9,9;MATEID=52297_1;EVENT=52297;SECONDARY;SU=183;PE=183;SR=0;ALG=PROD;AF=0.02691;NSAMP=453;MSQ=41.73;AN=16834;AC=453;NS=8438;AC_Hom=0;AC_Het=453;AC_Hemi=0;MAF=0.0268429;HWE=0.00499057;NFAM=444
X	24064458	16537_2	N	N[11:82127496[	2079.22	LOW	SVTYPE=BND;POS=24064458;STRANDS=-+:43;IMPRECISE;CIPOS=-17,331;CIEND=-126,50;CIPOS95=-17,64;CIEND95=-17,17;MATEID=16537_1;EVENT=16537;SECONDARY;SU=43;PE=43;SR=0;ALG=PROD;AF=0.001307;NSAMP=22;MSQ=94.47;AN=16834;AC=22;NS=8438;AC_Hom=0;AC_Het=22;AC_Hemi=0;MAF=0.00130363;HWE=1;NFAM=22
X	24064525	290013_1	N	]X:145893805]N	114118	LOW	SVTYPE=BND;POS=24064525;STRANDS=-+:790;CIPOS=-2,1;CIEND=-1,1;CIPOS95=0,0;CIEND95=0,0;MATEID=290013_2;EVENT=290013;SU=790;PE=86;SR=704;ALG=PROD;AF=0.1243;NSAMP=1960;MSQ=57.65;AN=16834;AC=2093;NS=8438;AC_Hom=266;AC_Het=1828;AC_Hemi=0;MAF=0.124082;HWE=0.763731;NFAM=1899
X	24064555	246771_2	N	]X:24064147]N	313.2	LOW	SVTYPE=BND;POS=24064147;STRANDS=+-:6;IMPRECISE;CIPOS=-146,10;CIEND=-10,355;CIPOS95=-60,2;CIEND95=-2,92;MATEID=246771_1;EVENT=246771;SECONDARY;SU=6;PE=6;SR=0;ALG=PROD;AF=0.0001782;NSAMP=3;MSQ=75.86;AN=16834;AC=3;NS=8438;AC_Hom=0;AC_Het=4;AC_Hemi=0;MAF=0.000237023;HWE=1;NFAM=3
X	24064609	246772_1	N	N[X:145893675[	11816.7	LOW	SVTYPE=BND;POS=24064609;STRANDS=+-:64;CIPOS=-4,7;CIEND=-6,10;CIPOS95=0,0;CIEND95=0,0;MATEID=246772_2;EVENT=246772;SU=64;PE=15;SR=49;ALG=PROD;AF=0.01966;NSAMP=331;MSQ=34.97;AN=16834;AC=331;NS=8438;AC_Hom=0;AC_Het=331;AC_Hemi=0;MAF=0.0196137;HWE=0.0803208;NFAM=331
X	24064612	317443_1	N	N]X:145893828]	32824.4	LOW	SVTYPE=BND;POS=24064612;STRANDS=++:4;IMPRECISE;CIPOS=-10,558;CIEND=-10,524;CIPOS95=-1,179;CIEND95=-1,168;MATEID=317443_2;EVENT=317443;SU=4;PE=4;SR=0;ALG=PROD;AF=0.047;NSAMP=791;MSQ=40.97;AN=16830;AC=791;NS=8436;AC_Hom=0;AC_Het=792;AC_Hemi=0;MAF=0.0469417;HWE=5.96176e-09;NFAM=782
X	24065157	246773_1	N	N[X:24066072[	186.67	LOW	SVTYPE=BND;POS=24065157;STRANDS=+-:10;IMPRECISE;CIPOS=-10,190;CIEND=-228,10;CIPOS95=-3,38;CIEND95=-82,2;MATEID=246773_2;EVENT=246773;SU=10;PE=10;SR=0;ALG=PROD;AF=0.0001188;NSAMP=2;MSQ=92.22;AN=16834;AC=2;NS=8438;AC_Hom=0;AC_Het=2;AC_Hemi=0;MAF=0.000118511;HWE=1;NFAM=2
X	24065216	246767_2	N	]X:24051396]N	183.72	LOW	SVTYPE=BND;POS=24051396;STRANDS=+-:5;IMPRECISE;CIPOS=-288,10;CIEND=-10,443;CIPOS95=-159,1;CIEND95=-1,144;MATEID=246767_1;EVENT=246767;SECONDARY;SU=5;PE=5;SR=0;ALG=PROD;AF=0.000297;NSAMP=5;MSQ=35.49;AN=16834;AC=5;NS=8438;AC_Hom=0;AC_Het=5;AC_Hemi=0;MAF=0.000296279;HWE=1;NFAM=5
X	24065449	246774	N	<DEL>	178.07	PASS	SVTYPE=DEL;POS=24065449;SVLEN=-1776;END=24067225;STRANDS=+-:11;IMPRECISE;CIPOS=-30,399;CIEND=-328,30;CIPOS95=-30,86;CIEND95=-94,30;SU=11;PE=11;SR=0;ALG=PROD;AF=0.0001188;NSAMP=2;MSQ=86.85;AN=16834;AC=2;NS=8438;AC_Hom=0;AC_Het=2;AC_Hemi=0;MAF=0.000118511;HWE=1;NFAM=2
X	24066072	246773_2	N	]X:24065157]N	186.67	LOW	SVTYPE=BND;POS=24065157;STRANDS=+-:10;IMPRECISE;CIPOS=-228,10;CIEND=-10,190;CIPOS95=-82,2;CIEND95=-3,38;MATEID=246773_1;EVENT=246773;SECONDARY;SU=10;PE=10;SR=0;ALG=PROD;AF=0.0001188;NSAMP=2;MSQ=92.22;AN=16834;AC=2;NS=8438;AC_Hom=0;AC_Het=2;AC_Hemi=0;MAF=0.000118511;HWE=1;NFAM=2
X	24066698	246775_1	N	N[X:24066941[	138.27	LOW	SVTYPE=BND;POS=24066698;STRANDS=+-:4;CIPOS=-9,8;CIEND=-9,8;CIPOS95=0,0;CIEND95=0,0;MATEID=246775_2;EVENT=246775;SU=4;PE=0;SR=4;ALG=PROD;AF=0.0004161;NSAMP=7;MSQ=15.48;AN=16822;AC=7;NS=8432;AC_Hom=0;AC_Het=7;AC_Hemi=0;MAF=0.000415085;HWE=1;NFAM=7
X	24066941	246775_2	N	]X:24066698]N	138.27	LOW	SVTYPE=BND;POS=24066698;STRANDS=+-:4;CIPOS=-9,8;CIEND=-9,8;CIPOS95=0,0;CIEND95=0,0;MATEID=246775_1;EVENT=246775;SECONDARY;SU=4;PE=0;SR=4;ALG=PROD;AF=0.0004161;NSAMP=7;MSQ=15.48;AN=16822;AC=7;NS=8432;AC_Hom=0;AC_Het=7;AC_Hemi=0;MAF=0.000415085;HWE=1;NFAM=7
X	24096292	290014	N	<DUP>	182.15	PASS	SVTYPE=DUP;POS=24096292;SVLEN=11281;END=24107573;STRANDS=-+:12;IMPRECISE;CIPOS=-157,10;CIEND=-10,216;CIPOS95=-76,2;CIEND95=-2,47;SU=12;PE=12;SR=0;ALG=PROD;AF=0.0001188;NSAMP=1;MSQ=127.4;AN=16834;AC=2;NS=8438;AC_Hom=2;AC_Het=0;AC_Hemi=0;MAF=0.000118511;HWE=5.92593e-05;NFAM=1
X	24097949	246776_1	N	N[X:24098010[	436.97	PASS	SVTYPE=BND;POS=24097949;STRANDS=+-:13;CIPOS=-10,10;CIEND=-10,10;CIPOS95=0,0;CIEND95=0,0;MATEID=246776_2;EVENT=246776;SU=13;PE=0;SR=13;ALG=PROD;AF=0.0001188;NSAMP=1;MSQ=413.6;AN=16834;AC=2;NS=8438;AC_Hom=2;AC_Het=0;AC_Hemi=0;MAF=0.000118511;HWE=5.92593e-05;NFAM=1
X	24098010	246776_2	N	]X:24097949]N	436.97	PASS	SVTYPE=BND;POS=24097949;STRANDS=+-:13;CIPOS=-10,10;CIEND=-10,10;CIPOS95=0,0;CIEND95=0,0;MATEID=246776_1;EVENT=246776;SECONDARY;SU=13;PE=0;SR=13;ALG=PROD;AF=0.0001188;NSAMP=1;MSQ=413.6;AN=16834;AC=2;NS=8438;AC_Hom=2;AC_Het=0;AC_Hemi=0;MAF=0.000118511;HWE=5.92593e-05;NFAM=1
X	24101446	246778	N	<DEL>	1.2276e+06	PASS	SVTYPE=DEL;POS=24101446;SVLEN=-235;END=24101681;STRANDS=+-:587;CIPOS=-30,20;CIEND=-43,31;CIPOS95=0,0;CIEND95=0,0;SU=587;PE=586;SR=1;ALG=PROD;AF=0.5689;NSAMP=5621;MSQ=217.9;RETAINED;AN=16758;AC=9533;NS=8398;AC_Hom=7844;AC_Het=1713;AC_Hemi=0;MAF=0.430995;HWE=0;NFAM=4930
X	24104959	246779_1	N	N[X:24105340[	17.37	LOW	SVTYPE=BND;POS=24104959;STRANDS=+-:5;CIPOS=-10,10;CIEND=-10,10;CIPOS95=0,0;CIEND95=0,0;MATEID=246779_2;EVENT=246779;SU=5;PE=0;SR=5;ALG=PROD;AF=0.0001188;NSAMP=2;MSQ=5.71;AN=16834;AC=2;NS=8438;AC_Hom=0;AC_Het=2;AC_Hemi=0;MAF=0.000118511;HWE=1;NFAM=2
X	24105340	246779_2	N	]X:24104959]N	17.37	LOW	SVTYPE=BND;POS=24104959;STRANDS=+-:5;CIPOS=-10,10;CIEND=-10,10;CIPOS95=0,0;CIEND95=0,0;MATEID=246779_1;EVENT=246779;SECONDARY;SU=5;PE=0;SR=5;ALG=PROD;AF=0.0001188;NSAMP=2;MSQ=5.71;AN=16834;AC=2;NS=8438;AC_Hom=0;AC_Het=2;AC_Hemi=0;MAF=0.000118511;HWE=1;NFAM=2
X	24111254	246780	N	<DEL>	51381.7	PASS	SVTYPE=DEL;POS=24111254;SVLEN=-5379;END=24116633;STRANDS=+-:1780;IMPRECISE;CIPOS=-40,197;CIEND=-182,27;CIPOS95=-10,10;CIEND95=-22,22;SU=1780;PE=1780;SR=0;ALG=PROD;AF=0.02905;NSAMP=364;MSQ=140.1;AN=16834;AC=489;NS=8438;AC_Hom=254;AC_Het=240;AC_Hemi=0;MAF=0.0292723;HWE=0;NFAM=312
X	24127388	246781_1	N	N[X:24127633[	91.29	LOW	SVTYPE=BND;POS=24127388;STRANDS=+-:4;CIPOS=-9,8;CIEND=-9,8;CIPOS95=0,0;CIEND95=0,0;MATEID=246781_2;EVENT=246781;SU=4;PE=0;SR=4;ALG=PROD;AF=0.000297;NSAMP=5;MSQ=16.34;AN=16834;AC=5;NS=8438;AC_Hom=0;AC_Het=5;AC_Hemi=0;MAF=0.000296279;HWE=1;NFAM=5
X	24127633	246781_2	N	]X:24127388]N	91.29	LOW	SVTYPE=BND;POS=24127388;STRANDS=+-:4;CIPOS=-9,8;CIEND=-9,8;CIPOS95=0,0;CIEND95=0,0;MATEID=246781_1;EVENT=246781;SECONDARY;SU=4;PE=0;SR=4;ALG=PROD;AF=0.000297;NSAMP=5;MSQ=16.34;AN=16834;AC=5;NS=8438;AC_Hom=0;AC_Het=5;AC_Hemi=0;MAF=0.000296279;HWE=1;NFAM=5
X	24128551	23063_2	N	N]15:25126766]	183.97	LOW	SVTYPE=BND;POS=24128551;STRANDS=++:5;IMPRECISE;CIPOS=-10,425;CIEND=-9,468;CIPOS95=-1,137;CIEND95=0,167;MATEID=23063_1;EVENT=23063;SECONDARY;SU=5;PE=5;SR=0;ALG=PROD;AF=0.0004752;NSAMP=8;MSQ=20.54;AN=16834;AC=8;NS=8438;AC_Hom=0;AC_Het=8;AC_Hemi=0;MAF=0.000474046;HWE=1;NFAM=7
X	24137292	246782_1	N	N[X:24137589[	258.01	LOW	SVTYPE=BND;POS=24137292;STRANDS=+-:4;IMPRECISE;CIPOS=-9,8;CIEND=-10,8;CIPOS95=0,0;CIEND95=-1,0;MATEID=246782_2;EVENT=246782;SU=4;PE=0;SR=4;ALG=PROD;AF=0.0007722;NSAMP=13;MSQ=16.79;AN=16834;AC=13;NS=8438;AC_Hom=0;AC_Het=13;AC_Hemi=0;MAF=0.000770325;HWE=1;NFAM=13
X	24137589	246782_2	N	]X:24137292]N	258.01	LOW	SVTYPE=BND;POS=24137292;STRANDS=+-:4;IMPRECISE;CIPOS=-10,8;CIEND=-9,8;CIPOS95=-1,0;CIEND95=0,0;MATEID=246782_1;EVENT=246782;SECONDARY;SU=4;PE=0;SR=4;ALG=PROD;AF=0.0007722;NSAMP=13;MSQ=16.79;AN=16834;AC=13;NS=8438;AC_Hom=0;AC_Het=13;AC_Hemi=0;MAF=0.000770325;HWE=1;NFAM=13
X	24144877	246783	N	<DEL>	592.9	PASS	SVTYPE=DEL;POS=24144877;SVLEN=-600;END=24145477;STRANDS=+-:33;IMPRECISE;CIPOS=-50,218;CIEND=-157,32;CIPOS95=-19,19;CIEND95=-21,21;SU=33;PE=33;SR=0;ALG=PROD;AF=0.0002376;NSAMP=4;MSQ=148.22;AN=16834;AC=4;NS=8438;AC_Hom=0;AC_Het=4;AC_Hemi=0;MAF=0.000237023;HWE=1;NFAM=4
X	24158923	290015	N	<DUP>	378.36	PASS	SVTYPE=DUP;POS=24158923;SVLEN=1212;END=24160135;STRANDS=-+:35;IMPRECISE;CIPOS=-227,50;CIEND=-50,358;CIPOS95=-36,36;CIEND95=-32,32;SU=35;PE=35;SR=0;ALG=PROD;AF=0.000297;NSAMP=5;MSQ=65.84;AN=16834;AC=5;NS=8438;AC_Hom=0;AC_Het=5;AC_Hemi=0;MAF=0.000296279;HWE=1;NFAM=5
X	24160055	290016_1	N	]X:24160833]N	1219.67	LOW	SVTYPE=BND;POS=24160055;STRANDS=-+:47;IMPRECISE;CIPOS=-146,50;CIEND=-2,40;CIPOS95=-13,13;CIEND95=0,0;MATEID=290016_2;EVENT=290016;SU=47;PE=47;SR=0;ALG=PROD;AF=0.004336;NSAMP=71;MSQ=13.18;AN=16834;AC=73;NS=8438;AC_Hom=4;AC_Het=69;AC_Hemi=0;MAF=0.00432567;HWE=0.0104554;NFAM=71
X	24160833	290016_2	N	N[X:24160055[	1219.67	LOW	SVTYPE=BND;POS=24160055;STRANDS=-+:47;IMPRECISE;CIPOS=-2,40;CIEND=-146,50;CIPOS95=0,0;CIEND95=-13,13;MATEID=290016_1;EVENT=290016;SECONDARY;SU=47;PE=47;SR=0;ALG=PROD;AF=0.004336;NSAMP=71;MSQ=13.18;AN=16834;AC=73;NS=8438;AC_Hom=4;AC_Het=69;AC_Hemi=0;MAF=0.00432567;HWE=0.0104554;NFAM=71
X	24180094	246784	N	<DEL>	177.73	PASS	SVTYPE=DEL;POS=24180094;SVLEN=-1588;END=24181682;STRANDS=+-:7;IMPRECISE;CIPOS=-10,325;CIEND=-193,10;CIPOS95=-1,76;CIEND95=-75,2;SU=7;PE=7;SR=0;ALG=PROD;AF=0.0001188;NSAMP=1;MSQ=177.38;AN=16834;AC=2;NS=8438;AC_Hom=2;AC_Het=0;AC_Hemi=0;MAF=0.000118511;HWE=5.92593e-05;NFAM=1
X	24254942	26342_2	N	]19:3069791]N	352.34	LOW	SVTYPE=BND;POS=24254942;STRANDS=+-:4;IMPRECISE;CIPOS=-258,10;CIEND=-10,420;CIPOS95=-128,1;CIEND95=0,125;MATEID=26342_1;EVENT=26342;SECONDARY;SU=4;PE=4;SR=0;ALG=PROD;AF=0.00101;NSAMP=17;MSQ=18.58;AN=16834;AC=17;NS=8438;AC_Hom=0;AC_Het=17;AC_Hemi=0;MAF=0.00100735;HWE=1;NFAM=16
X	24255101	26343_2	N	N[19:3069854[	1250.84	LOW	SVTYPE=BND;POS=24255101;STRANDS=-+:13;IMPRECISE;CIPOS=-36,383;CIEND=-207,48;CIPOS95=-36,85;CIEND95=-44,44;MATEID=26343_1;EVENT=26343;SECONDARY;SU=13;PE=13;SR=0;ALG=PROD;AF=0.003861;NSAMP=65;MSQ=17.37;AN=16834;AC=65;NS=8438;AC_Hom=0;AC_Het=66;AC_Hemi=0;MAF=0.00391088;HWE=1;NFAM=63
X	24255979	246785	N	<DEL>	528.88	PASS	SVTYPE=DEL;POS=24255979;SVLEN=-1049;END=24257028;STRANDS=+-:21;CIPOS=-3,2;CIEND=-5,10;CIPOS95=0,0;CIEND95=0,0;SU=21;PE=11;SR=10;ALG=PROD;AF=5.94e-05;NSAMP=1;MSQ=527.58;AN=16834;AC=1;NS=8438;AC_Hom=0;AC_Het=1;AC_Hemi=0;MAF=5.92557e-05;HWE=1;NFAM=1
X	24257694	246786_1	N	N[X:24257967[	293.91	LOW	SVTYPE=BND;POS=24257694;STRANDS=+-:4;CIPOS=-9,8;CIEND=-9,8;CIPOS95=0,0;CIEND95=0,0;MATEID=246786_2;EVENT=246786;SU=4;PE=0;SR=4;ALG=PROD;AF=0.001307;NSAMP=22;MSQ=9.95;AN=16834;AC=22;NS=8438;AC_Hom=0;AC_Het=22;AC_Hemi=0;MAF=0.00130363;HWE=1;NFAM=22
X	24257967	246786_2	N	]X:24257694]N	293.91	LOW	SVTYPE=BND;POS=24257694;STRANDS=+-:4;CIPOS=-9,8;CIEND=-9,8;CIPOS95=0,0;CIEND95=0,0;MATEID=246786_1;EVENT=246786;SECONDARY;SU=4;PE=0;SR=4;ALG=PROD;AF=0.001307;NSAMP=22;MSQ=9.95;AN=16834;AC=22;NS=8438;AC_Hom=0;AC_Het=22;AC_Hemi=0;MAF=0.00130363;HWE=1;NFAM=22
X	24292715	246787	N	<DEL:ME:SINE|Alu|AluY>	4.16258e+06	PASS	SVTYPE=MEI;POS=24292715;SVLEN=-317;END=24293032;STRANDS=+-:96571;CIPOS=0,0;CIEND=0,0;CIPOS95=0,0;CIEND95=0,0;SU=96571;PE=23009;SR=73562;ALG=PROD;AF=0.6561;NSAMP=6393;MSQ=649.34;AN=16834;AC=11045;NS=8438;AC_Hom=9330;AC_Het=1745;AC_Hemi=0;MAF=0.343743;HWE=0;NFAM=5625
X	24293035	37495_2	N	N]20:8443485]	41059.3	LOW	SVTYPE=BND;POS=24293035;STRANDS=++:1535;CIPOS=-1,1;CIEND=-1,0;CIPOS95=0,0;CIEND95=0,0;MATEID=37495_1;EVENT=37495;SECONDARY;SU=1535;PE=965;SR=570;ALG=PROD;AF=0.03944;NSAMP=651;MSQ=62.61;AN=16834;AC=664;NS=8438;AC_Hom=26;AC_Het=639;AC_Hemi=0;MAF=0.0394051;HWE=1;NFAM=612
X	24303023	246788_1	N	N[X:24304115[	2747.11	LOW	SVTYPE=BND;POS=24303023;STRANDS=+-:114;IMPRECISE;CIPOS=-30,159;CIEND=-57,21;CIPOS95=-5,5;CIEND95=-7,7;MATEID=246788_2;EVENT=246788;SU=114;PE=114;SR=0;ALG=PROD;AF=0.001069;NSAMP=12;MSQ=228.92;AN=16834;AC=18;NS=8438;AC_Hom=12;AC_Het=6;AC_Hemi=0;MAF=0.0010666;HWE=8.36516e-18;NFAM=12
X	24304115	246788_2	N	]X:24303023]N	2747.11	LOW	SVTYPE=BND;POS=24303023;STRANDS=+-:114;IMPRECISE;CIPOS=-57,21;CIEND=-30,159;CIPOS95=-7,7;CIEND95=-5,5;MATEID=246788_1;EVENT=246788;SECONDARY;SU=114;PE=114;SR=0;ALG=PROD;AF=0.001069;NSAMP=12;MSQ=228.92;AN=16834;AC=18;NS=8438;AC_Hom=12;AC_Het=6;AC_Hemi=0;MAF=0.0010666;HWE=8.36516e-18;NFAM=12
X	24312989	317444_1	N	[X:24835706[N	86.76	LOW	SVTYPE=BND;POS=24312989;STRANDS=--:11;IMPRECISE;CIPOS=-10,2;CIEND=-10,9;CIPOS95=-1,0;CIEND95=-1,1;MATEID=317444_2;EVENT=317444;SU=11;PE=8;SR=3;ALG=PROD;AF=5.94e-05;NSAMP=1;MSQ=86.53;AN=16834;AC=1;NS=8438;AC_Hom=0;AC_Het=1;AC_Hemi=0;MAF=5.92557e-05;HWE=1;NFAM=1
X	24313172	317445_1	N	N]X:25233638]	38.8	LOW	SVTYPE=BND;POS=24313172;STRANDS=++:6;IMPRECISE;CIPOS=-10,386;CIEND=-10,350;CIPOS95=-1,118;CIEND95=-2,102;MATEID=317445_2;EVENT=317445;SU=6;PE=6;SR=0;ALG=PROD;AF=5.94e-05;NSAMP=1;MSQ=38.76;AN=16834;AC=1;NS=8438;AC_Hom=0;AC_Het=1;AC_Hemi=0;MAF=5.92557e-05;HWE=1;NFAM=1
X	24329903	317446_1	N	N]X:24382368]	11176.3	LOW	SVTYPE=BND;POS=24329903;STRANDS=++:632;CIPOS=-9,8;CIEND=-7,7;CIPOS95=0,0;CIEND95=0,0;MATEID=317446_2;EVENT=317446;SU=632;PE=0;SR=632;ALG=PROD;AF=0.01028;NSAMP=172;MSQ=64.32;AN=16834;AC=173;NS=8438;AC_Hom=2;AC_Het=172;AC_Hemi=0;MAF=0.0103105;HWE=0.593893;NFAM=154
X	24331781	246790_1	N	N[X:24332045[	11843.4	LOW	SVTYPE=BND;POS=24331781;STRANDS=+-:5;IMPRECISE;CIPOS=-10,262;CIEND=-171,10;CIPOS95=-2,71;CIEND95=-73,2;MATEID=246790_2;EVENT=246790;SU=5;PE=5;SR=0;ALG=PROD;AF=0.01438;NSAMP=241;MSQ=48.63;AN=16834;AC=242;NS=8438;AC_Hom=2;AC_Het=240;AC_Hemi=0;MAF=0.0143399;HWE=1;NFAM=214
X	24332045	246790_2	N	]X:24331781]N	11843.4	LOW	SVTYPE=BND;POS=24331781;STRANDS=+-:5;IMPRECISE;CIPOS=-171,10;CIEND=-10,262;CIPOS95=-73,2;CIEND95=-2,71;MATEID=246790_1;EVENT=246790;SECONDARY;SU=5;PE=5;SR=0;ALG=PROD;AF=0.01438;NSAMP=241;MSQ=48.63;AN=16834;AC=242;NS=8438;AC_Hom=2;AC_Het=240;AC_Hemi=0;MAF=0.0143399;HWE=1;NFAM=214
X	24333304	317447_1	N	[X:24379314[N	9.42	LOW	SVTYPE=BND;POS=24333304;STRANDS=--:4;IMPRECISE;CIPOS=-230,10;CIEND=-323,10;CIPOS95=-98,2;CIEND95=-167,1;MATEID=317447_2;EVENT=317447;SU=4;PE=4;SR=0;ALG=PROD;AF=5.94e-05;NSAMP=1;MSQ=9.36;AN=16834;AC=1;NS=8438;AC_Hom=0;AC_Het=1;AC_Hemi=0;MAF=5.92557e-05;HWE=1;NFAM=1
X	24342744	72548_2	N	N]8:63257948]	1228.17	LOW	SVTYPE=BND;POS=24342744;STRANDS=++:38;CIPOS=-9,8;CIEND=-9,8;CIPOS95=0,0;CIEND95=0,0;MATEID=72548_1;EVENT=72548;SECONDARY;SU=38;PE=0;SR=38;ALG=PROD;AF=0.003148;NSAMP=53;MSQ=21.66;AN=16834;AC=53;NS=8438;AC_Hom=0;AC_Het=53;AC_Hemi=0;MAF=0.00314055;HWE=1;NFAM=52
X	24365460	68845_2	N	N[7:154586522[	268722	LOW	SVTYPE=BND;POS=24365460;STRANDS=+-:30,-+:239;CIPOS=-8,5;CIEND=-8,8;CIPOS95=0,0;CIEND95=0,0;MATEID=68845_1;EVENT=68845;SECONDARY;SU=269;PE=0;SR=269;ALG=PROD;AF=0.3699;NSAMP=6040;MSQ=44.22;AN=16818;AC=6221;NS=8430;AC_Hom=364;AC_Het=5875;AC_Hemi=0;MAF=0.370047;HWE=0;NFAM=5335
X	24371545	246791	N	<DEL>	622.98	PASS	SVTYPE=DEL;POS=24371545;SVLEN=-102;END=24371647;STRANDS=+-:4;CIPOS=-9,8;CIEND=-9,8;CIPOS95=0,0;CIEND95=0,0;SU=4;PE=0;SR=4;ALG=PROD;AF=0.0005346;NSAMP=7;MSQ=88.14;AN=16834;AC=9;NS=8438;AC_Hom=4;AC_Het=5;AC_Hemi=0;MAF=0.000533302;HWE=1.32704e-06;NFAM=7
X	24379314	317447_2	N	[X:24333304[N	9.42	LOW	SVTYPE=BND;POS=24379314;STRANDS=--:4;IMPRECISE;CIPOS=-323,10;CIEND=-230,10;CIPOS95=-167,1;CIEND95=-98,2;MATEID=317447_1;EVENT=317447;SECONDARY;SU=4;PE=4;SR=0;ALG=PROD;AF=5.94e-05;NSAMP=1;MSQ=9.36;AN=16834;AC=1;NS=8438;AC_Hom=0;AC_Het=1;AC_Hemi=0;MAF=5.92557e-05;HWE=1;NFAM=1
X	24382368	317446_2	N	N]X:24329903]	11176.3	LOW	SVTYPE=BND;POS=24382368;STRANDS=++:632;CIPOS=-7,7;CIEND=-9,8;CIPOS95=0,0;CIEND95=0,0;MATEID=317446_1;EVENT=317446;SECONDARY;SU=632;PE=0;SR=632;ALG=PROD;AF=0.01028;NSAMP=172;MSQ=64.32;AN=16834;AC=173;NS=8438;AC_Hom=2;AC_Het=172;AC_Hemi=0;MAF=0.0103105;HWE=0.593893;NFAM=154
X	24383268	290017	N	<DUP>	224.32	PASS	SVTYPE=DUP;POS=24383268;SVLEN=4270;END=24387538;STRANDS=-+:21;CIPOS=-4,1;CIEND=-4,3;CIPOS95=0,0;CIEND95=0,0;SU=21;PE=12;SR=9;ALG=PROD;AF=5.94e-05;NSAMP=1;MSQ=177.95;AN=16834;AC=1;NS=8438;AC_Hom=0;AC_Het=1;AC_Hemi=0;MAF=5.92557e-05;HWE=1;NFAM=1
X	24396082	63547_2	N	N[6:168867987[	6.94	LOW	SVTYPE=BND;POS=24396082;STRANDS=-+:5;IMPRECISE;CIPOS=-7,6;CIEND=-10,10;CIPOS95=-1,0;CIEND95=0,0;MATEID=63547_1;EVENT=63547;SECONDARY;SU=5;PE=1;SR=4;ALG=PROD;AF=5.94e-05;NSAMP=1;MSQ=6.83;AN=16834;AC=1;NS=8438;AC_Hom=0;AC_Het=1;AC_Hemi=0;MAF=5.92557e-05;HWE=1;NFAM=1
X	24420550	317448_1	N	[X:30490140[N	32.9	LOW	SVTYPE=BND;POS=24420550;STRANDS=--:5;CIPOS=-10,10;CIEND=-10,10;CIPOS95=0,0;CIEND95=0,0;MATEID=317448_2;EVENT=317448;SU=5;PE=1;SR=4;ALG=PROD;AF=5.94e-05;NSAMP=1;MSQ=32.88;AN=16834;AC=1;NS=8438;AC_Hom=0;AC_Het=1;AC_Hemi=0;MAF=5.92557e-05;HWE=1;NFAM=1
X	24453793	246792_1	N	N[X:24454059[	289.5	LOW	SVTYPE=BND;POS=24453793;STRANDS=+-:5;CIPOS=-10,10;CIEND=-10,10;CIPOS95=0,0;CIEND95=0,0;MATEID=246792_2;EVENT=246792;SU=5;PE=0;SR=5;ALG=PROD;AF=0.001069;NSAMP=18;MSQ=13.23;AN=16834;AC=18;NS=8438;AC_Hom=0;AC_Het=18;AC_Hemi=0;MAF=0.0010666;HWE=1;NFAM=18
X	24454059	246792_2	N	]X:24453793]N	289.5	LOW	SVTYPE=BND;POS=24453793;STRANDS=+-:5;CIPOS=-10,10;CIEND=-10,10;CIPOS95=0,0;CIEND95=0,0;MATEID=246792_1;EVENT=246792;SECONDARY;SU=5;PE=0;SR=5;ALG=PROD;AF=0.001069;NSAMP=18;MSQ=13.23;AN=16834;AC=18;NS=8438;AC_Hom=0;AC_Het=18;AC_Hemi=0;MAF=0.0010666;HWE=1;NFAM=18
X	24462604	16538_2	N	N[11:68656373[	7185.93	LOW	SVTYPE=BND;POS=24462604;STRANDS=-+:4;IMPRECISE;CIPOS=-10,493;CIEND=-195,10;CIPOS95=-1,170;CIEND95=-85,1;MATEID=16538_1;EVENT=16538;SECONDARY;SU=4;PE=4;SR=0;ALG=PROD;AF=0.01075;NSAMP=181;MSQ=39.24;AN=16834;AC=181;NS=8438;AC_Hom=0;AC_Het=181;AC_Hemi=0;MAF=0.0107253;HWE=1;NFAM=178
X	24482695	246793_1	N	N[X:24482948[	291.82	LOW	SVTYPE=BND;POS=24482695;STRANDS=+-:4;CIPOS=-9,8;CIEND=-9,8;CIPOS95=0,0;CIEND95=0,0;MATEID=246793_2;EVENT=246793;SU=4;PE=0;SR=4;ALG=PROD;AF=0.001188;NSAMP=20;MSQ=11.64;AN=16834;AC=20;NS=8438;AC_Hom=0;AC_Het=20;AC_Hemi=0;MAF=0.00118511;HWE=1;NFAM=20
X	24482948	246793_2	N	]X:24482695]N	291.82	LOW	SVTYPE=BND;POS=24482695;STRANDS=+-:4;CIPOS=-9,8;CIEND=-9,8;CIPOS95=0,0;CIEND95=0,0;MATEID=246793_1;EVENT=246793;SECONDARY;SU=4;PE=0;SR=4;ALG=PROD;AF=0.001188;NSAMP=20;MSQ=11.64;AN=16834;AC=20;NS=8438;AC_Hom=0;AC_Het=20;AC_Hemi=0;MAF=0.00118511;HWE=1;NFAM=20
X	24491571	19009_2	N	N]12:67533266]	9.37	LOW	SVTYPE=BND;POS=24491571;STRANDS=++:4;CIPOS=-9,8;CIEND=-9,8;CIPOS95=0,0;CIEND95=0,0;MATEID=19009_1;EVENT=19009;SECONDARY;SU=4;PE=0;SR=4;ALG=PROD;AF=5.94e-05;NSAMP=1;MSQ=9.36;AN=16834;AC=1;NS=8438;AC_Hom=0;AC_Het=1;AC_Hemi=0;MAF=5.92557e-05;HWE=1;NFAM=1
X	24499689	63548_2	N	[6:1546509[N	66571.9	LOW	SVTYPE=BND;POS=24499689;STRANDS=--:709;CIPOS=-1,1;CIEND=-1,1;CIPOS95=0,0;CIEND95=0,0;MATEID=63548_1;EVENT=63548;SECONDARY;SU=709;PE=0;SR=709;ALG=PROD;AF=0.1108;NSAMP=1865;MSQ=35.09;AN=16834;AC=1865;NS=8438;AC_Hom=0;AC_Het=1871;AC_Hemi=0;MAF=0.110868;HWE=0;NFAM=1720
X	24504024	290018	N	<DUP>	330.57	PASS	SVTYPE=DUP;POS=24504024;SVLEN=32638;END=24536662;STRANDS=-+:18;CIPOS=-4,1;CIEND=-9,10;CIPOS95=0,0;CIEND95=0,0;SU=18;PE=9;SR=9;ALG=PROD;AF=0.0001188;NSAMP=1;MSQ=266.8;AN=16834;AC=2;NS=8438;AC_Hom=2;AC_Het=0;AC_Hemi=0;MAF=0.000118511;HWE=5.92593e-05;NFAM=1
X	24536996	20609_2	N	N[13:95900173[	9782.42	LOW	SVTYPE=BND;POS=24536996;STRANDS=-+:168;CIPOS=-4,4;CIEND=-4,4;CIPOS95=0,0;CIEND95=0,0;MATEID=20609_1;EVENT=20609;SECONDARY;SU=168;PE=0;SR=168;ALG=PROD;AF=0.02139;NSAMP=360;MSQ=26.17;AN=16834;AC=360;NS=8438;AC_Hom=0;AC_Het=360;AC_Hemi=0;MAF=0.0213321;HWE=0.0345366;NFAM=357
X	24559019	25157_2	N	N[17:36805962[	1248.58	LOW	SVTYPE=BND;POS=24559019;STRANDS=-+:4;CIPOS=-9,8;CIEND=-9,8;CIPOS95=0,0;CIEND95=0,0;MATEID=25157_1;EVENT=25157;SECONDARY;SU=4;PE=0;SR=4;ALG=PROD;AF=0.003921;NSAMP=65;MSQ=18.41;AN=16834;AC=66;NS=8438;AC_Hom=2;AC_Het=64;AC_Hemi=0;MAF=0.00391088;HWE=0.119794;NFAM=63
X	24588119	246794	N	<DEL>	191.57	PASS	SVTYPE=DEL;POS=24588119;SVLEN=-1154;END=24589273;STRANDS=+-:14;IMPRECISE;CIPOS=-10,202;CIEND=-118,10;CIPOS95=-1,63;CIEND95=-54,2;SU=14;PE=14;SR=0;ALG=PROD;AF=5.94e-05;NSAMP=1;MSQ=191.55;AN=16834;AC=1;NS=8438;AC_Hom=0;AC_Het=1;AC_Hemi=0;MAF=5.92557e-05;HWE=1;NFAM=1
X	24598823	246795	N	<DEL>	1294.94	PASS	SVTYPE=DEL;POS=24598823;SVLEN=-1397;END=24600220;STRANDS=+-:58;CIPOS=-29,30;CIEND=-22,20;CIPOS95=0,0;CIEND95=0,0;SU=58;PE=23;SR=35;ALG=PROD;AF=0.0001188;NSAMP=2;MSQ=647.47;AN=16834;AC=2;NS=8438;AC_Hom=0;AC_Het=2;AC_Hemi=0;MAF=0.000118511;HWE=1;NFAM=2
X	24603823	290019	N	<DUP>	160.63	PASS	SVTYPE=DUP;POS=24603823;SVLEN=757333;END=25361156;STRANDS=-+:12;IMPRECISE;CIPOS=-10,10;CIEND=-7,10;CIPOS95=-1,0;CIEND95=-1,1;SU=12;PE=9;SR=3;ALG=PROD;AF=5.94e-05;NSAMP=1;MSQ=109.93;AN=16834;AC=1;NS=8438;AC_Hom=0;AC_Het=1;AC_Hemi=0;MAF=5.92557e-05;HWE=1;NFAM=1
X	24611498	58093_2	N	]5:81289161]N	278.92	LOW	SVTYPE=BND;POS=24611498;STRANDS=+-:4;IMPRECISE;CIPOS=-506,50;CIEND=-50,296;CIPOS95=-163,50;CIEND95=-50,87;MATEID=58093_1;EVENT=58093;SECONDARY;SU=4;PE=4;SR=0;ALG=PROD;AF=0.0007128;NSAMP=12;MSQ=21.31;AN=16834;AC=12;NS=8438;AC_Hom=0;AC_Het=12;AC_Hemi=0;MAF=0.000711069;HWE=1;NFAM=12
X	24611520	75647_2	N	]9:71752209]N	199.44	LOW	SVTYPE=BND;POS=24611520;STRANDS=+-:12;IMPRECISE;CIPOS=-579,30;CIEND=-30,302;CIPOS95=-145,30;CIEND95=-30,30;MATEID=75647_1;EVENT=75647;SECONDARY;SU=12;PE=12;SR=0;ALG=PROD;AF=0.0004752;NSAMP=8;MSQ=23.14;AN=16834;AC=8;NS=8438;AC_Hom=0;AC_Het=8;AC_Hemi=0;MAF=0.000474046;HWE=1;NFAM=8
X	24611522	26345_2	N	[19:13524718[N	3395.12	LOW	SVTYPE=BND;POS=24611522;STRANDS=--:11;IMPRECISE;CIPOS=-50,42;CIEND=-50,49;CIPOS95=-3,3;CIEND95=-1,1;MATEID=26345_1;EVENT=26345;SECONDARY;SU=11;PE=9;SR=2;ALG=PROD;AF=0.005762;NSAMP=97;MSQ=34.06;AN=16834;AC=97;NS=8438;AC_Hom=0;AC_Het=97;AC_Hemi=0;MAF=0.00574781;HWE=1;NFAM=97
X	24611522	58092_2	N	[5:57508050[N	218.55	LOW	SVTYPE=BND;POS=24611522;STRANDS=--:9;IMPRECISE;CIPOS=-482,45;CIEND=-221,50;CIPOS95=-133,45;CIEND95=-52,50;MATEID=58092_1;EVENT=58092;SECONDARY;SU=9;PE=9;SR=0;ALG=PROD;AF=0.0003564;NSAMP=6;MSQ=35.92;AN=16834;AC=6;NS=8438;AC_Hom=0;AC_Het=6;AC_Hemi=0;MAF=0.000355534;HWE=1;NFAM=6
X	24611537	26344_2	N	]19:54672521]N	487.19	LOW	SVTYPE=BND;POS=24611537;STRANDS=+-:74;CIPOS=-3,7;CIEND=-9,6;CIPOS95=0,0;CIEND95=0,0;MATEID=26344_1;EVENT=26344;SECONDARY;SU=74;PE=31;SR=43;ALG=PROD;AF=0.001426;NSAMP=24;MSQ=19.56;AN=16834;AC=24;NS=8438;AC_Hom=0;AC_Het=24;AC_Hemi=0;MAF=0.00142214;HWE=1;NFAM=24
X	24611629	26346_2	N	N]19:13524698]	355.95	LOW	SVTYPE=BND;POS=24611629;STRANDS=++:5;IMPRECISE;CIPOS=-27,30;CIEND=-30,30;CIPOS95=-1,1;CIEND95=-1,1;MATEID=26346_1;EVENT=26346;SECONDARY;SU=5;PE=2;SR=3;ALG=PROD;AF=0.0009505;NSAMP=16;MSQ=21.1;AN=16834;AC=16;NS=8438;AC_Hom=0;AC_Het=16;AC_Hemi=0;MAF=0.000948092;HWE=1;NFAM=16
X	24611654	26347_2	N	N[19:54672689[	239.19	LOW	SVTYPE=BND;POS=24611654;STRANDS=-+:4;IMPRECISE;CIPOS=-30,538;CIEND=-291,30;CIPOS95=-30,176;CIEND95=-130,30;MATEID=26347_1;EVENT=26347;SECONDARY;SU=4;PE=4;SR=0;ALG=PROD;AF=0.0007128;NSAMP=12;MSQ=18.06;AN=16834;AC=12;NS=8438;AC_Hom=0;AC_Het=12;AC_Hemi=0;MAF=0.000711069;HWE=1;NFAM=12
X	24611654	58094_2	N	N[5:81289182[	1076.32	LOW	SVTYPE=BND;POS=24611654;STRANDS=-+:13;IMPRECISE;CIPOS=-30,448;CIEND=-158,30;CIPOS95=-30,103;CIEND95=-26,26;MATEID=58094_1;EVENT=58094;SECONDARY;SU=13;PE=13;SR=0;ALG=PROD;AF=0.003683;NSAMP=62;MSQ=15.62;AN=16834;AC=62;NS=8438;AC_Hom=0;AC_Het=62;AC_Hemi=0;MAF=0.00367386;HWE=1;NFAM=61
X	24622211	246797	N	<DEL:ME:SINE|Alu|AluSx>	76.33	PASS	SVTYPE=MEI;POS=24622211;SVLEN=-295;END=24622506;STRANDS=+-:9;CIPOS=-29,28;CIEND=-29,28;CIPOS95=0,0;CIEND95=0,0;SU=9;PE=0;SR=9;ALG=PROD;AF=0.0001782;NSAMP=3;MSQ=15.28;AN=16834;AC=3;NS=8438;AC_Hom=0;AC_Het=3;AC_Hemi=0;MAF=0.000177767;HWE=1;NFAM=3
X	24632127	25860_2	N	N[18:35862635[	18777.6	LOW	SVTYPE=BND;POS=24632127;STRANDS=-+:43;CIPOS=-9,8;CIEND=-9,8;CIPOS95=0,0;CIEND95=0,0;MATEID=25860_1;EVENT=25860;SECONDARY;SU=43;PE=0;SR=43;ALG=PROD;AF=0.03588;NSAMP=604;MSQ=30.39;AN=16834;AC=604;NS=8438;AC_Hom=0;AC_Het=605;AC_Hemi=0;MAF=0.0358497;HWE=2.3419e-05;NFAM=578
X	24648591	246798	N	<DEL>	1494.01	PASS	SVTYPE=DEL;POS=24648591;SVLEN=-571;END=24649162;STRANDS=+-:54;IMPRECISE;CIPOS=-30,218;CIEND=-107,30;CIPOS95=-18,18;CIEND95=-13,13;SU=54;PE=54;SR=0;ALG=PROD;AF=0.0003564;NSAMP=4;MSQ=373.49;AN=16834;AC=6;NS=8438;AC_Hom=4;AC_Het=2;AC_Hemi=0;MAF=0.000355534;HWE=1.58037e-07;NFAM=4
X	24655589	75648_2	N	N]9:140495736]	830.64	LOW	SVTYPE=BND;POS=24655589;STRANDS=++:8;IMPRECISE;CIPOS=-30,322;CIEND=-30,487;CIPOS95=-30,67;CIEND95=-30,144;MATEID=75648_1;EVENT=75648;SECONDARY;SU=8;PE=8;SR=0;ALG=PROD;AF=0.001605;NSAMP=27;MSQ=25.88;AN=16818;AC=27;NS=8430;AC_Hom=0;AC_Het=27;AC_Hemi=0;MAF=0.00160142;HWE=1;NFAM=27
X	24684715	58095_2	N	[5:175350347[N	71.72	LOW	SVTYPE=BND;POS=24684715;STRANDS=--:4;CIPOS=-9,8;CIEND=-9,8;CIPOS95=0,0;CIEND95=0,0;MATEID=58095_1;EVENT=58095;SECONDARY;SU=4;PE=0;SR=4;ALG=PROD;AF=0.0003564;NSAMP=6;MSQ=10.35;AN=16834;AC=6;NS=8438;AC_Hom=0;AC_Het=6;AC_Hemi=0;MAF=0.000355534;HWE=1;NFAM=6
X	24690353	290020_1	N	]X:70685854]N	182.46	LOW	SVTYPE=BND;POS=24690353;STRANDS=-+:11;IMPRECISE;CIPOS=-321,10;CIEND=-8,250;CIPOS95=-67,0;CIEND95=0,64;MATEID=290020_2;EVENT=290020;SU=11;PE=11;SR=0;ALG=PROD;AF=5.94e-05;NSAMP=1;MSQ=132.26;AN=16834;AC=1;NS=8438;AC_Hom=0;AC_Het=1;AC_Hemi=0;MAF=5.92557e-05;HWE=1;NFAM=1
X	24690367	246799_1	N	N[X:70685057[	335.54	PASS	SVTYPE=BND;POS=24690367;STRANDS=+-:18;CIPOS=-3,2;CIEND=-10,10;CIPOS95=0,0;CIEND95=0,0;MATEID=246799_2;EVENT=246799;SU=18;PE=8;SR=10;ALG=PROD;AF=5.94e-05;NSAMP=1;MSQ=335.52;AN=16834;AC=1;NS=8438;AC_Hom=0;AC_Het=1;AC_Hemi=0;MAF=5.92557e-05;HWE=1;NFAM=1
X	24692924	246800_1	N	N[X:24693221[	141.61	LOW	SVTYPE=BND;POS=24692924;STRANDS=+-:6;CIPOS=-6,5;CIEND=-8,7;CIPOS95=0,0;CIEND95=0,0;MATEID=246800_2;EVENT=246800;SU=6;PE=0;SR=6;ALG=PROD;AF=0.0003564;NSAMP=6;MSQ=18.21;AN=16834;AC=6;NS=8438;AC_Hom=0;AC_Het=6;AC_Hemi=0;MAF=0.000355534;HWE=1;NFAM=6
X	24693221	246800_2	N	]X:24692924]N	141.61	LOW	SVTYPE=BND;POS=24692924;STRANDS=+-:6;CIPOS=-8,7;CIEND=-6,5;CIPOS95=0,0;CIEND95=0,0;MATEID=246800_1;EVENT=246800;SECONDARY;SU=6;PE=0;SR=6;ALG=PROD;AF=0.0003564;NSAMP=6;MSQ=18.21;AN=16834;AC=6;NS=8438;AC_Hom=0;AC_Het=6;AC_Hemi=0;MAF=0.000355534;HWE=1;NFAM=6
X	24701755	246801	N	<DEL>	558.14	PASS	SVTYPE=DEL;POS=24701755;SVLEN=-8290;END=24710045;STRANDS=+-:24;IMPRECISE;CIPOS=-23,29;CIEND=-30,29;CIPOS95=-4,4;CIEND95=-3,3;SU=24;PE=23;SR=1;ALG=PROD;AF=0.0002376;NSAMP=3;MSQ=186.04;AN=16834;AC=4;NS=8438;AC_Hom=2;AC_Het=2;AC_Hemi=0;MAF=0.000237023;HWE=0.000355545;NFAM=2
X	24705209	246802	N	<DEL>	41.77	PASS	SVTYPE=DEL;POS=24705209;SVLEN=-2190;END=24707399;STRANDS=+-:5;IMPRECISE;CIPOS=-10,436;CIEND=-378,7;CIPOS95=-1,125;CIEND95=-131,0;SU=5;PE=5;SR=0;ALG=PROD;AF=5.941e-05;NSAMP=1;MSQ=41.7;AN=16832;AC=1;NS=8437;AC_Hom=0;AC_Het=1;AC_Hemi=0;MAF=5.92628e-05;HWE=1;NFAM=1
X	24728248	21958_2	N	N]14:23943186]	35.69	LOW	SVTYPE=BND;POS=24728248;STRANDS=++:6;IMPRECISE;CIPOS=-6,334;CIEND=-10,287;CIPOS95=0,133;CIEND95=-1,89;MATEID=21958_1;EVENT=21958;SECONDARY;SU=6;PE=6;SR=0;ALG=PROD;AF=5.94e-05;NSAMP=1;MSQ=35.69;AN=16834;AC=1;NS=8438;AC_Hom=0;AC_Het=1;AC_Hemi=0;MAF=5.92557e-05;HWE=1;NFAM=1
X	24756048	246803	N	<DEL:ME:SINE|Alu|AluYb9>	547630	PASS	SVTYPE=MEI;POS=24756048;SVLEN=-311;END=24756359;STRANDS=+-:12426;CIPOS=0,0;CIEND=0,0;CIPOS95=0,0;CIEND95=0,0;SU=12426;PE=3127;SR=9299;ALG=PROD;AF=0.09487;NSAMP=1183;MSQ=462.72;AN=16834;AC=1597;NS=8438;AC_Hom=828;AC_Het=770;AC_Hemi=0;MAF=0.0946907;HWE=0;NFAM=1166
X	24759282	58096_2	N	N[5:110858423[	28256.6	LOW	SVTYPE=BND;POS=24759282;STRANDS=-+:12;CIPOS=-29,28;CIEND=-29,28;CIPOS95=0,0;CIEND95=0,0;MATEID=58096_1;EVENT=58096;SECONDARY;SU=12;PE=0;SR=12;ALG=PROD;AF=0.0556;NSAMP=936;MSQ=29.59;AN=16834;AC=936;NS=8438;AC_Hom=0;AC_Het=936;AC_Hemi=0;MAF=0.0554634;HWE=1.91885e-12;NFAM=912
X	24759288	10848_2	N	N[1:114691845[	47844.2	LOW	SVTYPE=BND;POS=24759288;STRANDS=+-:9,-+:315;CIPOS=-4,4;CIEND=-4,4;CIPOS95=0,0;CIEND95=0,0;MATEID=10848_1;EVENT=10848;SECONDARY;SU=324;PE=0;SR=324;ALG=PROD;AF=0.07122;NSAMP=1199;MSQ=39.31;AN=16834;AC=1199;NS=8438;AC_Hom=0;AC_Het=1205;AC_Hemi=0;MAF=0.0714032;HWE=1.36981e-20;NFAM=1123
X	24772572	317178_2	N	N]X:1423106]	4943.4	LOW	SVTYPE=BND;POS=24772572;STRANDS=++:17;IMPRECISE;CIPOS=-50,487;CIEND=-50,364;CIPOS95=-50,115;CIEND95=-50,53;MATEID=317178_1;EVENT=317178;SECONDARY;SU=17;PE=17;SR=0;ALG=PROD;AF=0.01212;NSAMP=204;MSQ=23.29;AN=16834;AC=204;NS=8438;AC_Hom=0;AC_Het=204;AC_Hemi=0;MAF=0.0120882;HWE=0.636899;NFAM=188
X	24832913	290021_1	N	]X:24833089]N	3005.65	LOW	SVTYPE=BND;POS=24832913;STRANDS=-+:4;IMPRECISE;CIPOS=-7,8;CIEND=-7,8;CIPOS95=-1,2;CIEND95=-1,1;MATEID=290021_2;EVENT=290021;SU=4;PE=0;SR=4;ALG=PROD;AF=0.01544;NSAMP=260;MSQ=7.5;AN=16834;AC=260;NS=8438;AC_Hom=0;AC_Het=260;AC_Hemi=0;MAF=0.0154065;HWE=0.270992;NFAM=255
X	24833089	290021_2	N	N[X:24832913[	3005.65	LOW	SVTYPE=BND;POS=24832913;STRANDS=-+:4;IMPRECISE;CIPOS=-7,8;CIEND=-7,8;CIPOS95=-1,1;CIEND95=-1,2;MATEID=290021_1;EVENT=290021;SECONDARY;SU=4;PE=0;SR=4;ALG=PROD;AF=0.01544;NSAMP=260;MSQ=7.5;AN=16834;AC=260;NS=8438;AC_Hom=0;AC_Het=260;AC_Hemi=0;MAF=0.0154065;HWE=0.270992;NFAM=255
X	24835706	317444_2	N	[X:24312989[N	86.76	LOW	SVTYPE=BND;POS=24835706;STRANDS=--:11;IMPRECISE;CIPOS=-10,9;CIEND=-10,2;CIPOS95=-1,1;CIEND95=-1,0;MATEID=317444_1;EVENT=317444;SECONDARY;SU=11;PE=8;SR=3;ALG=PROD;AF=5.94e-05;NSAMP=1;MSQ=86.53;AN=16834;AC=1;NS=8438;AC_Hom=0;AC_Het=1;AC_Hemi=0;MAF=5.92557e-05;HWE=1;NFAM=1
X	24874952	246804	N	<DEL>	572.54	PASS	SVTYPE=DEL;POS=24874952;SVLEN=-495;END=24875447;STRANDS=+-:23;CIPOS=-3,2;CIEND=-3,1;CIPOS95=0,0;CIEND95=0,0;SU=23;PE=13;SR=10;ALG=PROD;AF=5.94e-05;NSAMP=1;MSQ=572.48;AN=16834;AC=1;NS=8438;AC_Hom=0;AC_Het=1;AC_Hemi=0;MAF=5.92557e-05;HWE=1;NFAM=1
X	24877234	246805	N	<DEL>	1672.63	PASS	SVTYPE=DEL;POS=24877234;SVLEN=-1243;END=24878477;STRANDS=+-:65;CIPOS=-23,22;CIEND=-25,22;CIPOS95=0,0;CIEND95=0,0;SU=65;PE=42;SR=23;ALG=PROD;AF=0.0002376;NSAMP=3;MSQ=557.53;AN=16834;AC=4;NS=8438;AC_Hom=2;AC_Het=2;AC_Hemi=0;MAF=0.000237023;HWE=0.000355545;NFAM=2
X	24907243	45407_2	N	[3:44740992[N	95.83	LOW	SVTYPE=BND;POS=24907243;STRANDS=--:12;CIPOS=-25,24;CIEND=-25,24;CIPOS95=0,0;CIEND95=0,0;MATEID=45407_1;EVENT=45407;SECONDARY;SU=12;PE=0;SR=12;ALG=PROD;AF=0.0001188;NSAMP=2;MSQ=47.74;AN=16834;AC=2;NS=8438;AC_Hom=0;AC_Het=2;AC_Hemi=0;MAF=0.000118511;HWE=1;NFAM=1
X	24917840	246806_1	N	N[X:24917906[	322.7	PASS	SVTYPE=BND;POS=24917840;STRANDS=+-:10;CIPOS=-10,10;CIEND=-10,10;CIPOS95=0,0;CIEND95=0,0;MATEID=246806_2;EVENT=246806;SU=10;PE=0;SR=10;ALG=PROD;AF=5.94e-05;NSAMP=1;MSQ=296.76;AN=16834;AC=1;NS=8438;AC_Hom=0;AC_Het=1;AC_Hemi=0;MAF=5.92557e-05;HWE=1;NFAM=1
X	24917906	246806_2	N	]X:24917840]N	322.7	PASS	SVTYPE=BND;POS=24917840;STRANDS=+-:10;CIPOS=-10,10;CIEND=-10,10;CIPOS95=0,0;CIEND95=0,0;MATEID=246806_1;EVENT=246806;SECONDARY;SU=10;PE=0;SR=10;ALG=PROD;AF=5.94e-05;NSAMP=1;MSQ=296.76;AN=16834;AC=1;NS=8438;AC_Hom=0;AC_Het=1;AC_Hemi=0;MAF=5.92557e-05;HWE=1;NFAM=1
X	24933950	246807	N	<DEL>	545.57	PASS	SVTYPE=DEL;POS=24933950;SVLEN=-1892;END=24935842;STRANDS=+-:22;CIPOS=-8,10;CIEND=-3,10;CIPOS95=0,0;CIEND95=0,0;SU=22;PE=12;SR=10;ALG=PROD;AF=5.94e-05;NSAMP=1;MSQ=545.55;AN=16834;AC=1;NS=8438;AC_Hom=0;AC_Het=1;AC_Hemi=0;MAF=5.92557e-05;HWE=1;NFAM=1
X	24940009	290022_1	N	]X:68546283]N	6102.38	LOW	SVTYPE=BND;POS=24940009;STRANDS=-+:8;CIPOS=-29,28;CIEND=-29,28;CIPOS95=0,0;CIEND95=0,0;MATEID=290022_2;EVENT=290022;SU=8;PE=0;SR=8;ALG=PROD;AF=0.02863;NSAMP=462;MSQ=11.81;AN=16834;AC=482;NS=8438;AC_Hom=40;AC_Het=442;AC_Hemi=0;MAF=0.0285613;HWE=1.66279e-05;NFAM=460
X	24940025	10849_2	N	N[1:233266208[	14158.2	LOW	SVTYPE=BND;POS=24940025;STRANDS=-+:13;CIPOS=-30,30;CIEND=-30,30;CIPOS95=0,0;CIEND95=0,0;MATEID=10849_1;EVENT=10849;SECONDARY;SU=13;PE=0;SR=13;ALG=PROD;AF=0.02441;NSAMP=411;MSQ=33.79;AN=16834;AC=411;NS=8438;AC_Hom=0;AC_Het=411;AC_Hemi=0;MAF=0.0243541;HWE=0.0102686;NFAM=407
X	24940025	14037_2	N	N]10:84876756]	12344.7	LOW	SVTYPE=BND;POS=24940025;STRANDS=++:27;CIPOS=-9,8;CIEND=-9,8;CIPOS95=0,0;CIEND95=0,0;MATEID=14037_1;EVENT=14037;SECONDARY;SU=27;PE=0;SR=27;ALG=PROD;AF=0.02216;NSAMP=373;MSQ=32.49;AN=16834;AC=373;NS=8438;AC_Hom=0;AC_Het=373;AC_Hemi=0;MAF=0.0221024;HWE=0.0370019;NFAM=370
X	24940025	36677_2	N	N[2:38902683[	37848.7	LOW	SVTYPE=BND;POS=24940025;STRANDS=-+:12;CIPOS=-29,28;CIEND=-29,28;CIPOS95=0,0;CIEND95=0,0;MATEID=36677_1;EVENT=36677;SECONDARY;SU=12;PE=0;SR=12;ALG=PROD;AF=0.05917;NSAMP=930;MSQ=40.3;AN=16834;AC=996;NS=8438;AC_Hom=132;AC_Het=864;AC_Hemi=0;MAF=0.0590187;HWE=2.29323e-10;NFAM=914
X	24940025	72549_2	N	N]8:8104825]	12078.6	LOW	SVTYPE=BND;POS=24940025;STRANDS=++:4;CIPOS=-49,48;CIEND=-49,48;CIPOS95=0,0;CIEND95=0,0;MATEID=72549_1;EVENT=72549;SECONDARY;SU=4;PE=0;SR=4;ALG=PROD;AF=0.02109;NSAMP=355;MSQ=33.39;AN=16834;AC=355;NS=8438;AC_Hom=0;AC_Het=355;AC_Hemi=0;MAF=0.0210358;HWE=0.0553949;NFAM=353
X	24940025	72550_2	N	N[8:84763236[	24475.8	LOW	SVTYPE=BND;POS=24940025;STRANDS=-+:8;CIPOS=-49,48;CIEND=-49,48;CIPOS95=0,0;CIEND95=0,0;MATEID=72550_1;EVENT=72550;SECONDARY;SU=8;PE=0;SR=8;ALG=PROD;AF=0.04039;NSAMP=678;MSQ=35.62;AN=16834;AC=680;NS=8438;AC_Hom=4;AC_Het=676;AC_Hemi=0;MAF=0.0402939;HWE=0.0001803;NFAM=671
X	24950142	246808_1	N	N[X:24950259[	24.03	LOW	SVTYPE=BND;POS=24950142;STRANDS=+-:4;CIPOS=-9,8;CIEND=-9,8;CIPOS95=0,0;CIEND95=0,0;MATEID=246808_2;EVENT=246808;SU=4;PE=0;SR=4;ALG=PROD;AF=0.0001188;NSAMP=2;MSQ=9.5;AN=16834;AC=2;NS=8438;AC_Hom=0;AC_Het=2;AC_Hemi=0;MAF=0.000118511;HWE=1;NFAM=2
X	24950259	246808_2	N	]X:24950142]N	24.03	LOW	SVTYPE=BND;POS=24950142;STRANDS=+-:4;CIPOS=-9,8;CIEND=-9,8;CIPOS95=0,0;CIEND95=0,0;MATEID=246808_1;EVENT=246808;SECONDARY;SU=4;PE=0;SR=4;ALG=PROD;AF=0.0001188;NSAMP=2;MSQ=9.5;AN=16834;AC=2;NS=8438;AC_Hom=0;AC_Het=2;AC_Hemi=0;MAF=0.000118511;HWE=1;NFAM=2
X	24977298	246809	N	<DEL>	384.09	PASS	SVTYPE=DEL;POS=24977298;SVLEN=-2904;END=24980202;STRANDS=+-:13;CIPOS=-6,5;CIEND=-6,3;CIPOS95=0,0;CIEND95=0,0;SU=13;PE=7;SR=6;ALG=PROD;AF=0.0001188;NSAMP=1;MSQ=384.05;AN=16834;AC=2;NS=8438;AC_Hom=2;AC_Het=0;AC_Hemi=0;MAF=0.000118511;HWE=5.92593e-05;NFAM=1
X	24984268	58098_2	N	[5:167972600[N	197.51	LOW	SVTYPE=BND;POS=24984268;STRANDS=--:21;IMPRECISE;CIPOS=-463,50;CIEND=-300,50;CIPOS95=-78,50;CIEND95=-52,50;MATEID=58098_1;EVENT=58098;SECONDARY;SU=21;PE=21;SR=0;ALG=PROD;AF=0.0002376;NSAMP=4;MSQ=49.25;AN=16834;AC=4;NS=8438;AC_Hom=0;AC_Het=4;AC_Hemi=0;MAF=0.000237023;HWE=1;NFAM=4
X	24984283	58097_2	N	N]5:168006597]	819.24	LOW	SVTYPE=BND;POS=24984283;STRANDS=++:116;CIPOS=-5,4;CIEND=-7,10;CIPOS95=0,0;CIEND95=0,0;MATEID=58097_1;EVENT=58097;SECONDARY;SU=116;PE=56;SR=60;ALG=PROD;AF=0.0004752;NSAMP=8;MSQ=102.41;AN=16834;AC=8;NS=8438;AC_Hom=0;AC_Het=8;AC_Hemi=0;MAF=0.000474046;HWE=1;NFAM=8
X	24985242	246810_1	N	N[X:24988254[	2216.75	PASS	SVTYPE=BND;POS=24985242;STRANDS=+-:112;CIPOS=-4,3;CIEND=-6,3;CIPOS95=0,0;CIEND95=0,0;MATEID=246810_2;EVENT=246810;SU=112;PE=42;SR=70;ALG=PROD;AF=0.0004752;NSAMP=8;MSQ=277.09;AN=16834;AC=8;NS=8438;AC_Hom=0;AC_Het=8;AC_Hemi=0;MAF=0.000474046;HWE=1;NFAM=1
X	24985251	290023_1	N	]X:24988362]N	1079.07	LOW	SVTYPE=BND;POS=24985251;STRANDS=-+:77;CIPOS=-7,6;CIEND=-5,6;CIPOS95=0,0;CIEND95=0,0;MATEID=290023_2;EVENT=290023;SU=77;PE=38;SR=39;ALG=PROD;AF=0.0007128;NSAMP=8;MSQ=129.03;AN=16834;AC=12;NS=8438;AC_Hom=8;AC_Het=4;AC_Hemi=0;MAF=0.000711069;HWE=6.41216e-13;NFAM=1
X	24988254	246810_2	N	]X:24985242]N	2216.75	PASS	SVTYPE=BND;POS=24985242;STRANDS=+-:112;CIPOS=-6,3;CIEND=-4,3;CIPOS95=0,0;CIEND95=0,0;MATEID=246810_1;EVENT=246810;SECONDARY;SU=112;PE=42;SR=70;ALG=PROD;AF=0.0004752;NSAMP=8;MSQ=277.09;AN=16834;AC=8;NS=8438;AC_Hom=0;AC_Het=8;AC_Hemi=0;MAF=0.000474046;HWE=1;NFAM=1
X	24988362	290023_2	N	N[X:24985251[	1079.07	LOW	SVTYPE=BND;POS=24985251;STRANDS=-+:77;CIPOS=-5,6;CIEND=-7,6;CIPOS95=0,0;CIEND95=0,0;MATEID=290023_1;EVENT=290023;SECONDARY;SU=77;PE=38;SR=39;ALG=PROD;AF=0.0007128;NSAMP=8;MSQ=129.03;AN=16834;AC=12;NS=8438;AC_Hom=8;AC_Het=4;AC_Hemi=0;MAF=0.000711069;HWE=6.41216e-13;NFAM=1
X	24990104	68846_2	N	N[7:12671709[	41.77	LOW	SVTYPE=BND;POS=24990104;STRANDS=-+:5;CIPOS=-10,10;CIEND=-10,10;CIPOS95=0,0;CIEND95=0,0;MATEID=68846_1;EVENT=68846;SECONDARY;SU=5;PE=0;SR=5;ALG=PROD;AF=5.94e-05;NSAMP=1;MSQ=41.76;AN=16834;AC=1;NS=8438;AC_Hom=0;AC_Het=1;AC_Hemi=0;MAF=5.92557e-05;HWE=1;NFAM=1
X	24990377	246811	N	<DEL>	743.55	PASS	SVTYPE=DEL;POS=24990377;SVLEN=-2954;END=24993331;STRANDS=+-:32;IMPRECISE;CIPOS=-27,183;CIEND=-107,30;CIPOS95=-23,23;CIEND95=-24,24;SU=32;PE=32;SR=0;ALG=PROD;AF=0.0001188;NSAMP=2;MSQ=371.71;AN=16834;AC=2;NS=8438;AC_Hom=0;AC_Het=2;AC_Hemi=0;MAF=0.000118511;HWE=1;NFAM=2
X	25004553	246812_1	N	N[X:25004803[	272.28	LOW	SVTYPE=BND;POS=25004553;STRANDS=+-:4;CIPOS=-9,8;CIEND=-9,8;CIPOS95=0,0;CIEND95=0,0;MATEID=246812_2;EVENT=246812;SU=4;PE=0;SR=4;ALG=PROD;AF=0.0009505;NSAMP=16;MSQ=15.28;AN=16834;AC=16;NS=8438;AC_Hom=0;AC_Het=16;AC_Hemi=0;MAF=0.000948092;HWE=1;NFAM=16
X	25004803	246812_2	N	]X:25004553]N	272.28	LOW	SVTYPE=BND;POS=25004553;STRANDS=+-:4;CIPOS=-9,8;CIEND=-9,8;CIPOS95=0,0;CIEND95=0,0;MATEID=246812_1;EVENT=246812;SECONDARY;SU=4;PE=0;SR=4;ALG=PROD;AF=0.0009505;NSAMP=16;MSQ=15.28;AN=16834;AC=16;NS=8438;AC_Hom=0;AC_Het=16;AC_Hemi=0;MAF=0.000948092;HWE=1;NFAM=16
X	25011036	45408_2	N	]3:112280697]N	194.56	LOW	SVTYPE=BND;POS=25011036;STRANDS=+-:25;CIPOS=-30,26;CIEND=-24,24;CIPOS95=0,0;CIEND95=0,0;MATEID=45408_1;EVENT=45408;SECONDARY;SU=25;PE=15;SR=10;ALG=PROD;AF=0.0001188;NSAMP=2;MSQ=97.27;AN=16834;AC=2;NS=8438;AC_Hom=0;AC_Het=2;AC_Hemi=0;MAF=0.000118511;HWE=1;NFAM=2
X	25031485	246813_1	N	N[X:25031835[	90.75	LOW	SVTYPE=BND;POS=25031485;STRANDS=+-:12;CIPOS=-29,28;CIEND=-29,28;CIPOS95=0,0;CIEND95=0,0;MATEID=246813_2;EVENT=246813;SU=12;PE=0;SR=12;ALG=PROD;AF=0.0002378;NSAMP=4;MSQ=20.61;AN=16824;AC=4;NS=8433;AC_Hom=0;AC_Het=4;AC_Hemi=0;MAF=0.000237164;HWE=1;NFAM=4
X	25031835	246813_2	N	]X:25031485]N	90.75	LOW	SVTYPE=BND;POS=25031485;STRANDS=+-:12;CIPOS=-29,28;CIEND=-29,28;CIPOS95=0,0;CIEND95=0,0;MATEID=246813_1;EVENT=246813;SECONDARY;SU=12;PE=0;SR=12;ALG=PROD;AF=0.0002378;NSAMP=4;MSQ=20.61;AN=16824;AC=4;NS=8433;AC_Hom=0;AC_Het=4;AC_Hemi=0;MAF=0.000237164;HWE=1;NFAM=4
X	25036780	68847_2	N	N[7:109222717[	1627.92	LOW	SVTYPE=BND;POS=25036780;STRANDS=-+:8;CIPOS=-29,28;CIEND=-29,28;CIPOS95=0,0;CIEND95=0,0;MATEID=68847_1;EVENT=68847;SECONDARY;SU=8;PE=0;SR=8;ALG=PROD;AF=0.004277;NSAMP=72;MSQ=20.57;AN=16834;AC=72;NS=8438;AC_Hom=0;AC_Het=72;AC_Hemi=0;MAF=0.00426641;HWE=1;NFAM=72
X	25084389	52298_2	N	N]4:149988674]	83.66	LOW	SVTYPE=BND;POS=25084389;STRANDS=++:14;IMPRECISE;CIPOS=-22,28;CIEND=-26,25;CIPOS95=-1,1;CIEND95=0,0;MATEID=52298_1;EVENT=52298;SECONDARY;SU=14;PE=0;SR=14;ALG=PROD;AF=0.0001782;NSAMP=3;MSQ=22.97;AN=16834;AC=3;NS=8438;AC_Hom=0;AC_Het=3;AC_Hemi=0;MAF=0.000177767;HWE=1;NFAM=3
X	25087604	52301_2	N	[4:41161951[N	193.92	LOW	SVTYPE=BND;POS=25087604;STRANDS=--:7,++:5;IMPRECISE;CIPOS=-221,386;CIEND=-166,557;CIPOS95=-87,87;CIEND95=-166,224;MATEID=52301_1;EVENT=52301;SECONDARY;SU=12;PE=12;SR=0;ALG=SUM;AF=0.000297;NSAMP=5;MSQ=37.24;AN=16834;AC=5;NS=8438;AC_Hom=0;AC_Het=5;AC_Hemi=0;MAF=0.000296279;HWE=1;NFAM=5
X	25087613	52299_2	N	[4:138243865[N	100584	LOW	SVTYPE=BND;POS=25087613;STRANDS=--:1488;CIPOS=-28,4;CIEND=-10,7;CIPOS95=0,0;CIEND95=0,0;MATEID=52299_1;EVENT=52299;SECONDARY;SU=1488;PE=1475;SR=13;ALG=PROD;AF=0.1329;NSAMP=2236;MSQ=44.42;AN=16834;AC=2237;NS=8438;AC_Hom=2;AC_Het=2242;AC_Hemi=0;MAF=0.13297;HWE=0;NFAM=1929
X	25087613	63549_2	N	[6:65005312[N	8049.59	LOW	SVTYPE=BND;POS=25087613;STRANDS=--:72;IMPRECISE;CIPOS=-272,13;CIEND=-171,30;CIPOS95=-45,13;CIEND95=-9,9;MATEID=63549_1;EVENT=63549;SECONDARY;SU=72;PE=72;SR=0;ALG=PROD;AF=0.01147;NSAMP=193;MSQ=40.65;AN=16832;AC=193;NS=8437;AC_Hom=0;AC_Het=194;AC_Hemi=0;MAF=0.011497;HWE=0.630402;NFAM=192
X	25087615	63550_2	N	]6:38009380]N	140.59	LOW	SVTYPE=BND;POS=25087615;STRANDS=+-:4;IMPRECISE;CIPOS=-414,50;CIEND=-50,506;CIPOS95=-178,50;CIEND95=-50,144;MATEID=63550_1;EVENT=63550;SECONDARY;SU=4;PE=4;SR=0;ALG=PROD;AF=0.0004752;NSAMP=8;MSQ=15.56;AN=16834;AC=8;NS=8438;AC_Hom=0;AC_Het=8;AC_Hemi=0;MAF=0.000474046;HWE=1;NFAM=8
X	25087617	23064_2	N	[15:98227067[N	1044.13	LOW	SVTYPE=BND;POS=25087617;STRANDS=--:5;IMPRECISE;CIPOS=-310,10;CIEND=-231,10;CIPOS95=-169,1;CIEND95=-105,2;MATEID=23064_1;EVENT=23064;SECONDARY;SU=5;PE=5;SR=0;ALG=PROD;AF=0.002911;NSAMP=49;MSQ=19.04;AN=16834;AC=49;NS=8438;AC_Hom=0;AC_Het=49;AC_Hemi=0;MAF=0.00290353;HWE=1;NFAM=49
X	25087620	10850_2	N	[1:42687783[N	289.87	LOW	SVTYPE=BND;POS=25087620;STRANDS=--:4;IMPRECISE;CIPOS=-461,8;CIEND=-318,10;CIPOS95=-127,0;CIEND95=-94,1;MATEID=10850_1;EVENT=10850;SECONDARY;SU=4;PE=4;SR=0;ALG=PROD;AF=0.0006534;NSAMP=11;MSQ=24.67;AN=16834;AC=11;NS=8438;AC_Hom=0;AC_Het=11;AC_Hemi=0;MAF=0.000651813;HWE=1;NFAM=11
X	25087627	25775_2	N	]18:50612391]N	1866.02	LOW	SVTYPE=BND;POS=25087627;STRANDS=+-:12;IMPRECISE;CIPOS=-246,30;CIEND=-30,425;CIPOS95=-84,30;CIEND95=-30,85;MATEID=25775_1;EVENT=25775;SECONDARY;SU=12;PE=12;SR=0;ALG=PROD;AF=0.004931;NSAMP=83;MSQ=20.6;AN=16832;AC=83;NS=8437;AC_Hom=0;AC_Het=83;AC_Hemi=0;MAF=0.00491881;HWE=1;NFAM=82
X	25087636	16539_2	N	]11:77357823]N	12125.7	LOW	SVTYPE=BND;POS=25087636;STRANDS=+-:157;IMPRECISE;CIPOS=-240,28;CIEND=-10,222;CIPOS95=-22,22;CIEND95=-8,8;MATEID=16539_1;EVENT=16539;SECONDARY;SU=157;PE=157;SR=0;ALG=PROD;AF=0.02192;NSAMP=369;MSQ=31.9;AN=16834;AC=369;NS=8438;AC_Hom=0;AC_Het=371;AC_Hemi=0;MAF=0.0219839;HWE=0.0363704;NFAM=356
X	25087638	36678_2	N	[2:207911194[N	125.52	LOW	SVTYPE=BND;POS=25087638;STRANDS=--:4;IMPRECISE;CIPOS=-320,10;CIEND=-258,10;CIPOS95=-169,1;CIEND95=-120,2;MATEID=36678_1;EVENT=36678;SECONDARY;SU=4;PE=4;SR=0;ALG=PROD;AF=0.0004752;NSAMP=8;MSQ=14.57;AN=16834;AC=8;NS=8438;AC_Hom=0;AC_Het=8;AC_Hemi=0;MAF=0.000474046;HWE=1;NFAM=8
X	25087649	246603_2	N	]X:19092681]N	118777	LOW	SVTYPE=BND;POS=19092681;STRANDS=+-:5;IMPRECISE;CIPOS=-10,10;CIEND=-8,10;CIPOS95=-1,0;CIEND95=-1,1;MATEID=246603_1;EVENT=246603;SECONDARY;SU=5;PE=3;SR=2;ALG=PROD;AF=0.14;NSAMP=2322;MSQ=50.77;AN=16832;AC=2356;NS=8437;AC_Hom=68;AC_Het=2292;AC_Hemi=0;MAF=0.13986;HWE=1.00753e-42;NFAM=2200
X	25087708	63552_2	N	N[6:38009406[	188.29	LOW	SVTYPE=BND;POS=25087708;STRANDS=-+:4;IMPRECISE;CIPOS=-30,280;CIEND=-487,28;CIPOS95=-30,62;CIEND95=-147,28;MATEID=63552_1;EVENT=63552;SECONDARY;SU=4;PE=4;SR=0;ALG=PROD;AF=0.0007128;NSAMP=12;MSQ=14.56;AN=16834;AC=12;NS=8438;AC_Hom=0;AC_Het=12;AC_Hemi=0;MAF=0.000711069;HWE=1;NFAM=12
X	25087715	20610_2	N	[13:27047666[N	1291.33	LOW	SVTYPE=BND;POS=25087715;STRANDS=--:5;IMPRECISE;CIPOS=-10,6;CIEND=-10,9;CIPOS95=-2,0;CIEND95=-1,1;MATEID=20610_1;EVENT=20610;SECONDARY;SU=5;PE=3;SR=2;ALG=PROD;AF=0.004574;NSAMP=77;MSQ=14.28;AN=16834;AC=77;NS=8438;AC_Hom=0;AC_Het=78;AC_Hemi=0;MAF=0.00462195;HWE=1;NFAM=75
X	25087778	26348_2	N	N[19:5796326[	42.48	LOW	SVTYPE=BND;POS=25087778;STRANDS=-+:4;IMPRECISE;CIPOS=-10,518;CIEND=-300,10;CIPOS95=-1,180;CIEND95=-151,1;MATEID=26348_1;EVENT=26348;SECONDARY;SU=4;PE=4;SR=0;ALG=PROD;AF=0.0001188;NSAMP=2;MSQ=20.95;AN=16834;AC=2;NS=8438;AC_Hom=0;AC_Het=2;AC_Hemi=0;MAF=0.000118511;HWE=1;NFAM=2
X	25087803	25158_2	N	N[17:53262612[	682.68	LOW	SVTYPE=BND;POS=25087803;STRANDS=-+:17;IMPRECISE;CIPOS=-30,479;CIEND=-93,50;CIPOS95=-30,107;CIEND95=-21,21;MATEID=25158_1;EVENT=25158;SECONDARY;SU=17;PE=17;SR=0;ALG=PROD;AF=0.002139;NSAMP=36;MSQ=17.41;AN=16834;AC=36;NS=8438;AC_Hom=0;AC_Het=36;AC_Hemi=0;MAF=0.00213321;HWE=1;NFAM=36
X	25087830	52300_2	N	N]4:138243901]	45728.5	LOW	SVTYPE=BND;POS=25087830;STRANDS=++:346;IMPRECISE;CIPOS=-50,238;CIEND=-11,246;CIPOS95=-6,6;CIEND95=-4,4;MATEID=52300_1;EVENT=52300;SECONDARY;SU=346;PE=346;SR=0;ALG=PROD;AF=0.06214;NSAMP=1046;MSQ=43.13;AN=16834;AC=1046;NS=8438;AC_Hom=0;AC_Het=1049;AC_Hemi=0;MAF=0.0621593;HWE=1.25981e-15;NFAM=921
X	25087850	63551_2	N	N]6:65005305]	5684.54	LOW	SVTYPE=BND;POS=25087850;STRANDS=++:35;IMPRECISE;CIPOS=-30,406;CIEND=-10,307;CIPOS95=-30,42;CIEND95=-10,24;MATEID=63551_1;EVENT=63551;SECONDARY;SU=35;PE=35;SR=0;ALG=PROD;AF=0.008617;NSAMP=145;MSQ=37.48;AN=16828;AC=145;NS=8435;AC_Hom=0;AC_Het=146;AC_Hemi=0;MAF=0.00865442;HWE=1;NFAM=144
X	25106236	290024	N	<DUP>	732.86	PASS	SVTYPE=DUP;POS=25106236;SVLEN=22432;END=25128668;STRANDS=-+:65;CIPOS=-10,10;CIEND=-7,10;CIPOS95=0,0;CIEND95=0,0;SU=65;PE=40;SR=25;ALG=PROD;AF=0.0003564;NSAMP=4;MSQ=169.58;AN=16834;AC=6;NS=8438;AC_Hom=4;AC_Het=2;AC_Hemi=0;MAF=0.000355534;HWE=1.58037e-07;NFAM=4
X	25128368	246814_1	N	N[X:25128652[	108.65	LOW	SVTYPE=BND;POS=25128368;STRANDS=+-:4;CIPOS=-9,8;CIEND=-9,8;CIPOS95=0,0;CIEND95=0,0;MATEID=246814_2;EVENT=246814;SU=4;PE=0;SR=4;ALG=PROD;AF=0.0004752;NSAMP=8;MSQ=12.1;AN=16834;AC=8;NS=8438;AC_Hom=0;AC_Het=8;AC_Hemi=0;MAF=0.000474046;HWE=1;NFAM=8
X	25128652	246814_2	N	]X:25128368]N	108.65	LOW	SVTYPE=BND;POS=25128368;STRANDS=+-:4;CIPOS=-9,8;CIEND=-9,8;CIPOS95=0,0;CIEND95=0,0;MATEID=246814_1;EVENT=246814;SECONDARY;SU=4;PE=0;SR=4;ALG=PROD;AF=0.0004752;NSAMP=8;MSQ=12.1;AN=16834;AC=8;NS=8438;AC_Hom=0;AC_Het=8;AC_Hemi=0;MAF=0.000474046;HWE=1;NFAM=8
X	25146578	246815	N	<DEL>	626.88	PASS	SVTYPE=DEL;POS=25146578;SVLEN=-2051;END=25148629;STRANDS=+-:27;IMPRECISE;CIPOS=-30,224;CIEND=-151,30;CIPOS95=-23,23;CIEND95=-17,17;SU=27;PE=27;SR=0;ALG=PROD;AF=0.0003564;NSAMP=4;MSQ=156.71;AN=16834;AC=6;NS=8438;AC_Hom=4;AC_Het=2;AC_Hemi=0;MAF=0.000355534;HWE=1.58037e-07;NFAM=4
X	25208969	25159_2	N	[17:44136130[N	317.97	LOW	SVTYPE=BND;POS=25208969;STRANDS=--:4;CIPOS=-9,8;CIEND=-9,8;CIPOS95=0,0;CIEND95=0,0;MATEID=25159_1;EVENT=25159;SECONDARY;SU=4;PE=0;SR=4;ALG=PROD;AF=0.0008911;NSAMP=15;MSQ=20.23;AN=16834;AC=15;NS=8438;AC_Hom=0;AC_Het=15;AC_Hemi=0;MAF=0.000888836;HWE=1;NFAM=15
X	25229317	63553_2	N	N]6:95045397]	164.56	LOW	SVTYPE=BND;POS=25229317;STRANDS=++:10;IMPRECISE;CIPOS=-26,483;CIEND=-30,363;CIPOS95=-26,147;CIEND95=-30,62;MATEID=63553_1;EVENT=63553;SECONDARY;SU=10;PE=10;SR=0;ALG=PROD;AF=0.0002376;NSAMP=4;MSQ=40.47;AN=16834;AC=4;NS=8438;AC_Hom=0;AC_Het=4;AC_Hemi=0;MAF=0.000237023;HWE=1;NFAM=4
X	25233638	317445_2	N	N]X:24313172]	38.8	LOW	SVTYPE=BND;POS=25233638;STRANDS=++:6;IMPRECISE;CIPOS=-10,350;CIEND=-10,386;CIPOS95=-2,102;CIEND95=-1,118;MATEID=317445_1;EVENT=317445;SECONDARY;SU=6;PE=6;SR=0;ALG=PROD;AF=5.94e-05;NSAMP=1;MSQ=38.76;AN=16834;AC=1;NS=8438;AC_Hom=0;AC_Het=1;AC_Hemi=0;MAF=5.92557e-05;HWE=1;NFAM=1
X	25233869	52302_2	N	]4:185127701]N	155.73	LOW	SVTYPE=BND;POS=25233869;STRANDS=+-:10;IMPRECISE;CIPOS=-408,10;CIEND=-10,269;CIPOS95=-100,0;CIEND95=-2,72;MATEID=52302_1;EVENT=52302;SECONDARY;SU=10;PE=10;SR=0;ALG=PROD;AF=5.94e-05;NSAMP=1;MSQ=155.73;AN=16834;AC=1;NS=8438;AC_Hom=0;AC_Het=1;AC_Hemi=0;MAF=5.92557e-05;HWE=1;NFAM=1
X	25234694	14038_2	N	[10:103623836[N	357.4	LOW	SVTYPE=BND;POS=25234694;STRANDS=--:4;CIPOS=-9,8;CIEND=-9,8;CIPOS95=0,0;CIEND95=0,0;MATEID=14038_1;EVENT=14038;SECONDARY;SU=4;PE=0;SR=4;ALG=PROD;AF=0.001307;NSAMP=22;MSQ=14.98;AN=16834;AC=22;NS=8438;AC_Hom=0;AC_Het=22;AC_Hemi=0;MAF=0.00130363;HWE=1;NFAM=22
X	25242883	246816	N	<DEL>	974.91	PASS	SVTYPE=DEL;POS=25242883;SVLEN=-2656;END=25245539;STRANDS=+-:22;CIPOS=-3,5;CIEND=-6,1;CIPOS95=0,0;CIEND95=0,0;SU=22;PE=17;SR=5;ALG=PROD;AF=0.0001188;NSAMP=1;MSQ=974.9;AN=16834;AC=2;NS=8438;AC_Hom=2;AC_Het=0;AC_Hemi=0;MAF=0.000118511;HWE=5.92593e-05;NFAM=1
X	25243259	246817	N	<DEL>	287.64	PASS	SVTYPE=DEL;POS=25243259;SVLEN=-6405;END=25249664;STRANDS=+-:14;CIPOS=-4,4;CIEND=-5,2;CIPOS95=0,0;CIEND95=0,0;SU=14;PE=7;SR=7;ALG=PROD;AF=5.94e-05;NSAMP=1;MSQ=287.61;AN=16834;AC=1;NS=8438;AC_Hom=0;AC_Het=1;AC_Hemi=0;MAF=5.92557e-05;HWE=1;NFAM=1
X	25276901	37496_2	N	N[20:43343871[	4456.39	LOW	SVTYPE=BND;POS=25276901;STRANDS=-+:51;CIPOS=-9,8;CIEND=-9,4;CIPOS95=0,0;CIEND95=0,0;MATEID=37496_1;EVENT=37496;SECONDARY;SU=51;PE=0;SR=51;ALG=PROD;AF=0.01253;NSAMP=211;MSQ=19.55;AN=16834;AC=211;NS=8438;AC_Hom=0;AC_Het=212;AC_Hemi=0;MAF=0.0125622;HWE=0.644844;NFAM=207
X	25295062	246818	N	<DEL>	245.76	PASS	SVTYPE=DEL;POS=25295062;SVLEN=-4821;END=25299883;STRANDS=+-:9;IMPRECISE;CIPOS=-10,300;CIEND=-341,5;CIPOS95=-1,82;CIEND95=-115,0;SU=9;PE=9;SR=0;ALG=PROD;AF=5.94e-05;NSAMP=1;MSQ=245.72;AN=16834;AC=1;NS=8438;AC_Hom=0;AC_Het=1;AC_Hemi=0;MAF=5.92557e-05;HWE=1;NFAM=1
X	25317784	246819	N	<DEL>	709.18	PASS	SVTYPE=DEL;POS=25317784;SVLEN=-20422;END=25338206;STRANDS=+-:23;CIPOS=-7,10;CIEND=-10,10;CIPOS95=0,0;CIEND95=0,0;SU=23;PE=13;SR=10;ALG=PROD;AF=0.0001188;NSAMP=1;MSQ=709.02;AN=16834;AC=2;NS=8438;AC_Hom=2;AC_Het=0;AC_Hemi=0;MAF=0.000118511;HWE=5.92593e-05;NFAM=1
X	25320451	317449_1	N	N]X:25331079]	182.87	LOW	SVTYPE=BND;POS=25320451;STRANDS=++:4;IMPRECISE;CIPOS=-10,453;CIEND=-10,548;CIPOS95=-2,120;CIEND95=-1,188;MATEID=317449_2;EVENT=317449;SU=4;PE=4;SR=0;ALG=PROD;AF=0.0005346;NSAMP=9;MSQ=18.25;AN=16834;AC=9;NS=8438;AC_Hom=0;AC_Het=9;AC_Hemi=0;MAF=0.000533302;HWE=1;NFAM=9
X	25320751	317450_1	N	N]X:25519895]	167.93	LOW	SVTYPE=BND;POS=25320751;STRANDS=++:6;IMPRECISE;CIPOS=-10,364;CIEND=-10,346;CIPOS95=-1,109;CIEND95=-2,90;MATEID=317450_2;EVENT=317450;SU=6;PE=6;SR=0;ALG=PROD;AF=0.0001188;NSAMP=2;MSQ=83.85;AN=16834;AC=2;NS=8438;AC_Hom=0;AC_Het=2;AC_Hemi=0;MAF=0.000118511;HWE=1;NFAM=2
X	25330819	317451_1	N	[X:25351386[N	86.87	LOW	SVTYPE=BND;POS=25330819;STRANDS=--:6;IMPRECISE;CIPOS=-257,10;CIEND=-196,10;CIPOS95=-136,1;CIEND95=-88,2;MATEID=317451_2;EVENT=317451;SU=6;PE=6;SR=0;ALG=PROD;AF=5.94e-05;NSAMP=1;MSQ=86.85;AN=16834;AC=1;NS=8438;AC_Hom=0;AC_Het=1;AC_Hemi=0;MAF=5.92557e-05;HWE=1;NFAM=1
X	25331079	317449_2	N	N]X:25320451]	182.87	LOW	SVTYPE=BND;POS=25331079;STRANDS=++:4;IMPRECISE;CIPOS=-10,548;CIEND=-10,453;CIPOS95=-1,188;CIEND95=-2,120;MATEID=317449_1;EVENT=317449;SECONDARY;SU=4;PE=4;SR=0;ALG=PROD;AF=0.0005346;NSAMP=9;MSQ=18.25;AN=16834;AC=9;NS=8438;AC_Hom=0;AC_Het=9;AC_Hemi=0;MAF=0.000533302;HWE=1;NFAM=9
X	25333260	317452_1	N	[X:25349019[N	272.19	LOW	SVTYPE=BND;POS=25333260;STRANDS=--:27;IMPRECISE;CIPOS=-316,19;CIEND=-250,50;CIPOS95=-70,19;CIEND95=-51,50;MATEID=317452_2;EVENT=317452;SU=27;PE=27;SR=0;ALG=PROD;AF=0.0004752;NSAMP=8;MSQ=32.44;AN=16834;AC=8;NS=8438;AC_Hom=0;AC_Het=8;AC_Hemi=0;MAF=0.000474046;HWE=1;NFAM=8
X	25333512	246820	N	<DEL>	26.84	PASS	SVTYPE=DEL;POS=25333512;SVLEN=-3080;END=25336592;STRANDS=+-:4;IMPRECISE;CIPOS=-10,449;CIEND=-285,10;CIPOS95=-1,144;CIEND95=-149,1;SU=4;PE=4;SR=0;ALG=PROD;AF=5.941e-05;NSAMP=1;MSQ=26.81;AN=16832;AC=1;NS=8437;AC_Hom=0;AC_Het=1;AC_Hemi=0;MAF=5.92628e-05;HWE=1;NFAM=1
X	25334228	317453_1	N	N]X:25349230]	1262.52	LOW	SVTYPE=BND;POS=25334228;STRANDS=++:51;IMPRECISE;CIPOS=-21,258;CIEND=-34,220;CIPOS95=-9,9;CIEND95=-16,16;MATEID=317453_2;EVENT=317453;SU=51;PE=51;SR=0;ALG=PROD;AF=0.0009505;NSAMP=16;MSQ=78.72;AN=16834;AC=16;NS=8438;AC_Hom=0;AC_Het=16;AC_Hemi=0;MAF=0.000948092;HWE=1;NFAM=14
X	25335143	317454_1	N	[X:25348341[N	78.02	LOW	SVTYPE=BND;POS=25335143;STRANDS=--:4;IMPRECISE;CIPOS=-480,10;CIEND=-391,10;CIPOS95=-178,0;CIEND95=-212,1;MATEID=317454_2;EVENT=317454;SU=4;PE=4;SR=0;ALG=PROD;AF=0.0001782;NSAMP=3;MSQ=24.18;AN=16834;AC=3;NS=8438;AC_Hom=0;AC_Het=3;AC_Hemi=0;MAF=0.000177767;HWE=1;NFAM=3
X	25335501	317455_1	N	N]X:25347941]	155.62	LOW	SVTYPE=BND;POS=25335501;STRANDS=++:9;IMPRECISE;CIPOS=-30,435;CIEND=-30,432;CIPOS95=-30,83;CIEND95=-30,101;MATEID=317455_2;EVENT=317455;SU=9;PE=9;SR=0;ALG=PROD;AF=0.0001782;NSAMP=3;MSQ=51.87;AN=16834;AC=3;NS=8438;AC_Hom=0;AC_Het=3;AC_Hemi=0;MAF=0.000177767;HWE=1;NFAM=3
X	25347941	317455_2	N	N]X:25335501]	155.62	LOW	SVTYPE=BND;POS=25347941;STRANDS=++:9;IMPRECISE;CIPOS=-30,432;CIEND=-30,435;CIPOS95=-30,101;CIEND95=-30,83;MATEID=317455_1;EVENT=317455;SECONDARY;SU=9;PE=9;SR=0;ALG=PROD;AF=0.0001782;NSAMP=3;MSQ=51.87;AN=16834;AC=3;NS=8438;AC_Hom=0;AC_Het=3;AC_Hemi=0;MAF=0.000177767;HWE=1;NFAM=3
X	25348341	317454_2	N	[X:25335143[N	78.02	LOW	SVTYPE=BND;POS=25348341;STRANDS=--:4;IMPRECISE;CIPOS=-391,10;CIEND=-480,10;CIPOS95=-212,1;CIEND95=-178,0;MATEID=317454_1;EVENT=317454;SECONDARY;SU=4;PE=4;SR=0;ALG=PROD;AF=0.0001782;NSAMP=3;MSQ=24.18;AN=16834;AC=3;NS=8438;AC_Hom=0;AC_Het=3;AC_Hemi=0;MAF=0.000177767;HWE=1;NFAM=3
X	25349019	317452_2	N	[X:25333260[N	272.19	LOW	SVTYPE=BND;POS=25349019;STRANDS=--:27;IMPRECISE;CIPOS=-250,50;CIEND=-316,19;CIPOS95=-51,50;CIEND95=-70,19;MATEID=317452_1;EVENT=317452;SECONDARY;SU=27;PE=27;SR=0;ALG=PROD;AF=0.0004752;NSAMP=8;MSQ=32.44;AN=16834;AC=8;NS=8438;AC_Hom=0;AC_Het=8;AC_Hemi=0;MAF=0.000474046;HWE=1;NFAM=8
X	25349230	317453_2	N	N]X:25334228]	1262.52	LOW	SVTYPE=BND;POS=25349230;STRANDS=++:51;IMPRECISE;CIPOS=-34,220;CIEND=-21,258;CIPOS95=-16,16;CIEND95=-9,9;MATEID=317453_1;EVENT=317453;SECONDARY;SU=51;PE=51;SR=0;ALG=PROD;AF=0.0009505;NSAMP=16;MSQ=78.72;AN=16834;AC=16;NS=8438;AC_Hom=0;AC_Het=16;AC_Hemi=0;MAF=0.000948092;HWE=1;NFAM=14
X	25351386	317451_2	N	[X:25330819[N	86.87	LOW	SVTYPE=BND;POS=25351386;STRANDS=--:6;IMPRECISE;CIPOS=-196,10;CIEND=-257,10;CIPOS95=-88,2;CIEND95=-136,1;MATEID=317451_1;EVENT=317451;SECONDARY;SU=6;PE=6;SR=0;ALG=PROD;AF=5.94e-05;NSAMP=1;MSQ=86.85;AN=16834;AC=1;NS=8438;AC_Hom=0;AC_Het=1;AC_Hemi=0;MAF=5.92557e-05;HWE=1;NFAM=1
X	25484252	290025	N	<DUP>	10495.5	PASS	SVTYPE=DUP;POS=25484252;SVLEN=27172;END=25511424;STRANDS=-+:902;CIPOS=-21,20;CIEND=-21,21;CIPOS95=0,0;CIEND95=0,0;SU=902;PE=536;SR=366;ALG=PROD;AF=0.004455;NSAMP=46;MSQ=226.97;AN=16834;AC=75;NS=8438;AC_Hom=58;AC_Het=17;AC_Hemi=0;MAF=0.00444418;HWE=0;NFAM=40
X	25489537	21960_2	N	N[14:56821876[	106.11	LOW	SVTYPE=BND;POS=25489537;STRANDS=-+:4;IMPRECISE;CIPOS=-50,523;CIEND=-451,50;CIPOS95=-50,154;CIEND95=-185,50;MATEID=21960_1;EVENT=21960;SECONDARY;SU=4;PE=4;SR=0;ALG=PROD;AF=0.0002376;NSAMP=4;MSQ=24.76;AN=16834;AC=4;NS=8438;AC_Hom=0;AC_Het=4;AC_Hemi=0;MAF=0.000237023;HWE=1;NFAM=4
X	25489590	21959_2	N	]14:56822047]N	192.55	LOW	SVTYPE=BND;POS=25489590;STRANDS=+-:17;IMPRECISE;CIPOS=-173,50;CIEND=-50,378;CIPOS95=-25,25;CIEND95=-50,88;MATEID=21959_1;EVENT=21959;SECONDARY;SU=17;PE=17;SR=0;ALG=PROD;AF=0.0003564;NSAMP=6;MSQ=31.22;AN=16834;AC=6;NS=8438;AC_Hom=0;AC_Het=6;AC_Hemi=0;MAF=0.000355534;HWE=1;NFAM=6
X	25519895	317450_2	N	N]X:25320751]	167.93	LOW	SVTYPE=BND;POS=25519895;STRANDS=++:6;IMPRECISE;CIPOS=-10,346;CIEND=-10,364;CIPOS95=-2,90;CIEND95=-1,109;MATEID=317450_1;EVENT=317450;SECONDARY;SU=6;PE=6;SR=0;ALG=PROD;AF=0.0001188;NSAMP=2;MSQ=83.85;AN=16834;AC=2;NS=8438;AC_Hom=0;AC_Het=2;AC_Hemi=0;MAF=0.000118511;HWE=1;NFAM=2
X	25538165	246821	N	<DEL>	903.34	PASS	SVTYPE=DEL;POS=25538165;SVLEN=-357;END=25538522;STRANDS=+-:21;CIPOS=-30,30;CIEND=-30,30;CIPOS95=0,0;CIEND95=0,0;SU=21;PE=8;SR=13;ALG=PROD;AF=0.0002376;NSAMP=4;MSQ=225.55;AN=16834;AC=4;NS=8438;AC_Hom=0;AC_Het=4;AC_Hemi=0;MAF=0.000237023;HWE=1;NFAM=4
X	25556367	290026	N	<DUP>	297.7	PASS	SVTYPE=DUP;POS=25556367;SVLEN=11741;END=25568108;STRANDS=-+:21;CIPOS=-10,10;CIEND=-7,10;CIPOS95=0,0;CIEND95=0,0;SU=21;PE=14;SR=7;ALG=PROD;AF=5.94e-05;NSAMP=1;MSQ=249.52;AN=16834;AC=1;NS=8438;AC_Hom=0;AC_Het=1;AC_Hemi=0;MAF=5.92557e-05;HWE=1;NFAM=1
X	25576999	246822_1	N	N[X:25579169[	347.7	PASS	SVTYPE=BND;POS=25576999;STRANDS=+-:20;CIPOS=-8,10;CIEND=-4,2;CIPOS95=0,0;CIEND95=0,0;MATEID=246822_2;EVENT=246822;SU=20;PE=11;SR=9;ALG=PROD;AF=5.94e-05;NSAMP=1;MSQ=347.41;AN=16834;AC=1;NS=8438;AC_Hom=0;AC_Het=1;AC_Hemi=0;MAF=5.92557e-05;HWE=1;NFAM=1
X	25577002	290027_1	N	]X:25579620]N	520.07	PASS	SVTYPE=BND;POS=25577002;STRANDS=-+:37;CIPOS=-2,0;CIEND=-2,1;CIPOS95=0,0;CIEND95=0,0;MATEID=290027_2;EVENT=290027;SU=37;PE=23;SR=14;ALG=PROD;AF=0.0001188;NSAMP=1;MSQ=470.07;AN=16834;AC=2;NS=8438;AC_Hom=2;AC_Het=0;AC_Hemi=0;MAF=0.000118511;HWE=5.92593e-05;NFAM=1
X	25579169	246822_2	N	]X:25576999]N	347.7	PASS	SVTYPE=BND;POS=25576999;STRANDS=+-:20;CIPOS=-4,2;CIEND=-8,10;CIPOS95=0,0;CIEND95=0,0;MATEID=246822_1;EVENT=246822;SECONDARY;SU=20;PE=11;SR=9;ALG=PROD;AF=5.94e-05;NSAMP=1;MSQ=347.41;AN=16834;AC=1;NS=8438;AC_Hom=0;AC_Het=1;AC_Hemi=0;MAF=5.92557e-05;HWE=1;NFAM=1
X	25579620	290027_2	N	N[X:25577002[	520.07	PASS	SVTYPE=BND;POS=25577002;STRANDS=-+:37;CIPOS=-2,1;CIEND=-2,0;CIPOS95=0,0;CIEND95=0,0;MATEID=290027_1;EVENT=290027;SECONDARY;SU=37;PE=23;SR=14;ALG=PROD;AF=0.0001188;NSAMP=1;MSQ=470.07;AN=16834;AC=2;NS=8438;AC_Hom=2;AC_Het=0;AC_Hemi=0;MAF=0.000118511;HWE=5.92593e-05;NFAM=1
X	25589393	19010_2	N	N]12:74604001]	196.5	LOW	SVTYPE=BND;POS=25589393;STRANDS=++:14;IMPRECISE;CIPOS=-27,483;CIEND=-27,483;CIPOS95=-27,116;CIEND95=-27,116;MATEID=19010_1;EVENT=19010;SECONDARY;SU=14;PE=14;SR=0;ALG=PROD;AF=0.0003564;NSAMP=6;MSQ=31.4;AN=16834;AC=6;NS=8438;AC_Hom=0;AC_Het=6;AC_Hemi=0;MAF=0.000355534;HWE=1;NFAM=6
X	25589393	246823_1	N	N[X:113567668[	945240	LOW	SVTYPE=BND;POS=25589393;STRANDS=+-:9;IMPRECISE;CIPOS=-26,642;CIEND=-639,27;CIPOS95=-26,194;CIEND95=-187,27;MATEID=246823_2;EVENT=246823;SU=9;PE=9;SR=0;ALG=PROD;AF=0.4827;NSAMP=8112;MSQ=116.14;AN=16834;AC=8125;NS=8438;AC_Hom=26;AC_Het=8119;AC_Hemi=0;MAF=0.482638;HWE=0;NFAM=7118
X	25602426	246824_1	N	N[X:25602867[	415.7	LOW	SVTYPE=BND;POS=25602426;STRANDS=+-:7;CIPOS=-10,10;CIEND=-8,5;CIPOS95=0,0;CIEND95=0,0;MATEID=246824_2;EVENT=246824;SU=7;PE=2;SR=5;ALG=PROD;AF=0.0001782;NSAMP=2;MSQ=201.09;AN=16834;AC=3;NS=8438;AC_Hom=2;AC_Het=1;AC_Hemi=0;MAF=0.000177767;HWE=0.000177778;NFAM=2
X	25602867	246824_2	N	]X:25602426]N	415.7	LOW	SVTYPE=BND;POS=25602426;STRANDS=+-:7;CIPOS=-8,5;CIEND=-10,10;CIPOS95=0,0;CIEND95=0,0;MATEID=246824_1;EVENT=246824;SECONDARY;SU=7;PE=2;SR=5;ALG=PROD;AF=0.0001782;NSAMP=2;MSQ=201.09;AN=16834;AC=3;NS=8438;AC_Hom=2;AC_Het=1;AC_Hemi=0;MAF=0.000177767;HWE=0.000177778;NFAM=2
X	25602869	246825	N	<DEL>	395.02	PASS	SVTYPE=DEL;POS=25602869;SVLEN=-9835;END=25612704;STRANDS=+-:20;CIPOS=-28,30;CIEND=-30,30;CIPOS95=0,0;CIEND95=0,0;SU=20;PE=10;SR=10;ALG=PROD;AF=0.0001782;NSAMP=2;MSQ=196.42;AN=16834;AC=3;NS=8438;AC_Hom=2;AC_Het=1;AC_Hemi=0;MAF=0.000177767;HWE=0.000177778;NFAM=2
X	25602961	246826	N	<DEL>	114.71	PASS	SVTYPE=DEL;POS=25602961;SVLEN=-5459;END=25608420;STRANDS=+-:4;CIPOS=-9,8;CIEND=-9,8;CIPOS95=0,0;CIEND95=0,0;SU=4;PE=0;SR=4;ALG=PROD;AF=0.0001782;NSAMP=2;MSQ=57.05;AN=16834;AC=3;NS=8438;AC_Hom=2;AC_Het=1;AC_Hemi=0;MAF=0.000177767;HWE=0.000177778;NFAM=2
X	25614979	246827	N	<DEL>	1595.35	PASS	SVTYPE=DEL;POS=25614979;SVLEN=-1953;END=25616932;STRANDS=+-:53;CIPOS=-22,21;CIEND=-26,22;CIPOS95=0,0;CIEND95=0,0;SU=53;PE=28;SR=25;ALG=PROD;AF=0.0003564;NSAMP=3;MSQ=531.77;AN=16834;AC=6;NS=8438;AC_Hom=6;AC_Het=0;AC_Hemi=0;MAF=0.000355534;HWE=3.12259e-12;NFAM=3
X	25657899	246828	N	<DEL>	467.66	PASS	SVTYPE=DEL;POS=25657899;SVLEN=-1369;END=25659268;STRANDS=+-:17;IMPRECISE;CIPOS=-7,245;CIEND=-346,10;CIPOS95=0,67;CIEND95=-73,0;SU=17;PE=17;SR=0;ALG=PROD;AF=5.94e-05;NSAMP=1;MSQ=467.59;AN=16834;AC=1;NS=8438;AC_Hom=0;AC_Het=1;AC_Hemi=0;MAF=5.92557e-05;HWE=1;NFAM=1
X	25657900	317456_1	N	N]X:25669861]	18.54	LOW	SVTYPE=BND;POS=25657900;STRANDS=++:5;CIPOS=-10,10;CIEND=-10,10;CIPOS95=0,0;CIEND95=0,0;MATEID=317456_2;EVENT=317456;SU=5;PE=0;SR=5;ALG=PROD;AF=5.94e-05;NSAMP=1;MSQ=17.85;AN=16834;AC=1;NS=8438;AC_Hom=0;AC_Het=1;AC_Hemi=0;MAF=5.92557e-05;HWE=1;NFAM=1
X	25658707	246829_1	N	N[X:25658969[	8195.59	PASS	SVTYPE=BND;POS=25658707;STRANDS=+-:96;CIPOS=-5,4;CIEND=-5,4;CIPOS95=0,0;CIEND95=0,0;MATEID=246829_2;EVENT=246829;SU=96;PE=22;SR=74;ALG=PROD;AF=0.002495;NSAMP=27;MSQ=303.12;AN=16834;AC=42;NS=8438;AC_Hom=30;AC_Het=12;AC_Hemi=0;MAF=0.00248874;HWE=2.69492e-38;NFAM=25
X	25658969	246829_2	N	]X:25658707]N	8195.59	PASS	SVTYPE=BND;POS=25658707;STRANDS=+-:96;CIPOS=-5,4;CIEND=-5,4;CIPOS95=0,0;CIEND95=0,0;MATEID=246829_1;EVENT=246829;SECONDARY;SU=96;PE=22;SR=74;ALG=PROD;AF=0.002495;NSAMP=27;MSQ=303.12;AN=16834;AC=42;NS=8438;AC_Hom=30;AC_Het=12;AC_Hemi=0;MAF=0.00248874;HWE=2.69492e-38;NFAM=25
X	25659269	317457_1	N	[X:25669820[N	69.11	LOW	SVTYPE=BND;POS=25659269;STRANDS=--:7;CIPOS=-5,4;CIEND=-5,4;CIPOS95=0,0;CIEND95=0,0;MATEID=317457_2;EVENT=317457;SU=7;PE=0;SR=7;ALG=PROD;AF=5.94e-05;NSAMP=1;MSQ=68.75;AN=16834;AC=1;NS=8438;AC_Hom=0;AC_Het=1;AC_Hemi=0;MAF=5.92557e-05;HWE=1;NFAM=1
X	25664494	37985_2	N	N]22:20105187]	91.64	LOW	SVTYPE=BND;POS=25664494;STRANDS=++:7;IMPRECISE;CIPOS=-10,299;CIEND=-10,411;CIPOS95=-2,79;CIEND95=0,128;MATEID=37985_1;EVENT=37985;SECONDARY;SU=7;PE=7;SR=0;ALG=PROD;AF=5.941e-05;NSAMP=1;MSQ=89.8;AN=16832;AC=1;NS=8437;AC_Hom=0;AC_Het=1;AC_Hemi=0;MAF=5.92628e-05;HWE=1;NFAM=1
X	25669820	317457_2	N	[X:25659269[N	69.11	LOW	SVTYPE=BND;POS=25669820;STRANDS=--:7;CIPOS=-5,4;CIEND=-5,4;CIPOS95=0,0;CIEND95=0,0;MATEID=317457_1;EVENT=317457;SECONDARY;SU=7;PE=0;SR=7;ALG=PROD;AF=5.94e-05;NSAMP=1;MSQ=68.75;AN=16834;AC=1;NS=8438;AC_Hom=0;AC_Het=1;AC_Hemi=0;MAF=5.92557e-05;HWE=1;NFAM=1
X	25669861	317456_2	N	N]X:25657900]	18.54	LOW	SVTYPE=BND;POS=25669861;STRANDS=++:5;CIPOS=-10,10;CIEND=-10,10;CIPOS95=0,0;CIEND95=0,0;MATEID=317456_1;EVENT=317456;SECONDARY;SU=5;PE=0;SR=5;ALG=PROD;AF=5.94e-05;NSAMP=1;MSQ=17.85;AN=16834;AC=1;NS=8438;AC_Hom=0;AC_Het=1;AC_Hemi=0;MAF=5.92557e-05;HWE=1;NFAM=1
X	25713280	246830_1	N	N[X:25713521[	284.09	LOW	SVTYPE=BND;POS=25713280;STRANDS=+-:5;CIPOS=-10,10;CIEND=-10,10;CIPOS95=0,0;CIEND95=0,0;MATEID=246830_2;EVENT=246830;SU=5;PE=0;SR=5;ALG=PROD;AF=0.0008911;NSAMP=15;MSQ=14.59;AN=16834;AC=15;NS=8438;AC_Hom=0;AC_Het=16;AC_Hemi=0;MAF=0.000948092;HWE=1;NFAM=15
X	25713521	246830_2	N	]X:25713280]N	284.09	LOW	SVTYPE=BND;POS=25713280;STRANDS=+-:5;CIPOS=-10,10;CIEND=-10,10;CIPOS95=0,0;CIEND95=0,0;MATEID=246830_1;EVENT=246830;SECONDARY;SU=5;PE=0;SR=5;ALG=PROD;AF=0.0008911;NSAMP=15;MSQ=14.59;AN=16834;AC=15;NS=8438;AC_Hom=0;AC_Het=16;AC_Hemi=0;MAF=0.000948092;HWE=1;NFAM=15
X	25732416	246831	N	<DEL>	437.75	PASS	SVTYPE=DEL;POS=25732416;SVLEN=-7169;END=25739585;STRANDS=+-:19;CIPOS=-7,10;CIEND=-5,2;CIPOS95=0,0;CIEND95=0,0;SU=19;PE=12;SR=7;ALG=PROD;AF=5.94e-05;NSAMP=1;MSQ=437.66;AN=16834;AC=1;NS=8438;AC_Hom=0;AC_Het=1;AC_Hemi=0;MAF=5.92557e-05;HWE=1;NFAM=1
X	25759673	246833_1	N	N[X:25759932[	27293.7	LOW	SVTYPE=BND;POS=25759673;STRANDS=+-:20;IMPRECISE;CIPOS=-41,279;CIEND=-177,46;CIPOS95=-19,19;CIEND95=-26,26;MATEID=246833_2;EVENT=246833;SU=20;PE=20;SR=0;ALG=PROD;AF=0.09913;NSAMP=351;MSQ=66.73;RETAINED;AN=6184;AC=613;NS=3100;AC_Hom=524;AC_Het=90;AC_Hemi=0;MAF=0.0990323;HWE=0;NFAM=341
X	25759932	246833_2	N	]X:25759673]N	27293.7	LOW	SVTYPE=BND;POS=25759673;STRANDS=+-:20;IMPRECISE;CIPOS=-177,46;CIEND=-41,279;CIPOS95=-26,26;CIEND95=-19,19;MATEID=246833_1;EVENT=246833;SECONDARY;SU=20;PE=20;SR=0;ALG=PROD;AF=0.09913;NSAMP=351;MSQ=66.73;RETAINED;AN=6184;AC=613;NS=3100;AC_Hom=524;AC_Het=90;AC_Hemi=0;MAF=0.0990323;HWE=0;NFAM=341
X	25760246	45409_2	N	[3:137675639[N	655.06	LOW	SVTYPE=BND;POS=25760246;STRANDS=--:13;CIPOS=-29,28;CIEND=-29,28;CIPOS95=0,0;CIEND95=0,0;MATEID=45409_1;EVENT=45409;SECONDARY;SU=13;PE=0;SR=13;ALG=PROD;AF=0.001426;NSAMP=24;MSQ=26.45;AN=16832;AC=24;NS=8437;AC_Hom=0;AC_Het=24;AC_Hemi=0;MAF=0.00142231;HWE=1;NFAM=24
X	25771005	246834	N	<DEL>	992.96	PASS	SVTYPE=DEL;POS=25771005;SVLEN=-1741;END=25772746;STRANDS=+-:35;CIPOS=-22,21;CIEND=-30,30;CIPOS95=0,0;CIEND95=0,0;SU=35;PE=17;SR=18;ALG=PROD;AF=0.0001782;NSAMP=2;MSQ=496.42;AN=16834;AC=3;NS=8438;AC_Hom=2;AC_Het=1;AC_Hemi=0;MAF=0.000177767;HWE=0.000177778;NFAM=2
X	25791313	290028_1	N	]X:25903909]N	123890	LOW	SVTYPE=BND;POS=25791313;STRANDS=-+:9082;IMPRECISE;CIPOS=-56,6;CIEND=-4,17;CIPOS95=-1,1;CIEND95=0,0;MATEID=290028_2;EVENT=290028;SU=9082;PE=9082;SR=0;ALG=PROD;AF=0.1823;NSAMP=2499;MSQ=49.25;AN=16834;AC=3069;NS=8438;AC_Hom=1144;AC_Het=1933;AC_Hemi=0;MAF=0.18233;HWE=0;NFAM=2397
X	25798352	246835_1	N	N[X:25798419[	215.12	LOW	SVTYPE=BND;POS=25798352;STRANDS=+-:5;CIPOS=-10,10;CIEND=-10,10;CIPOS95=0,0;CIEND95=0,0;MATEID=246835_2;EVENT=246835;SU=5;PE=0;SR=5;ALG=PROD;AF=5.94e-05;NSAMP=1;MSQ=191.81;AN=16834;AC=1;NS=8438;AC_Hom=0;AC_Het=1;AC_Hemi=0;MAF=5.92557e-05;HWE=1;NFAM=1
X	25798419	246835_2	N	]X:25798352]N	215.12	LOW	SVTYPE=BND;POS=25798352;STRANDS=+-:5;CIPOS=-10,10;CIEND=-10,10;CIPOS95=0,0;CIEND95=0,0;MATEID=246835_1;EVENT=246835;SECONDARY;SU=5;PE=0;SR=5;ALG=PROD;AF=5.94e-05;NSAMP=1;MSQ=191.81;AN=16834;AC=1;NS=8438;AC_Hom=0;AC_Het=1;AC_Hemi=0;MAF=5.92557e-05;HWE=1;NFAM=1
X	25811022	68848_2	N	[7:85956541[N	179.71	LOW	SVTYPE=BND;POS=25811022;STRANDS=--:5;IMPRECISE;CIPOS=-458,10;CIEND=-484,10;CIPOS95=-158,0;CIEND95=-162,1;MATEID=68848_1;EVENT=68848;SECONDARY;SU=5;PE=5;SR=0;ALG=PROD;AF=0.000297;NSAMP=5;MSQ=32.88;AN=16834;AC=5;NS=8438;AC_Hom=0;AC_Het=5;AC_Hemi=0;MAF=0.000296279;HWE=1;NFAM=5
X	25903909	290028_2	N	N[X:25791313[	123890	LOW	SVTYPE=BND;POS=25791313;STRANDS=-+:9082;IMPRECISE;CIPOS=-4,17;CIEND=-56,6;CIPOS95=0,0;CIEND95=-1,1;MATEID=290028_1;EVENT=290028;SECONDARY;SU=9082;PE=9082;SR=0;ALG=PROD;AF=0.1823;NSAMP=2499;MSQ=49.25;AN=16834;AC=3069;NS=8438;AC_Hom=1144;AC_Het=1933;AC_Hemi=0;MAF=0.18233;HWE=0;NFAM=2397
X	25924003	10851_2	N	]1:51418468]N	6.85	LOW	SVTYPE=BND;POS=25924003;STRANDS=+-:5;IMPRECISE;CIPOS=-204,10;CIEND=-10,523;CIPOS95=-90,2;CIEND95=-1,148;MATEID=10851_1;EVENT=10851;SECONDARY;SU=5;PE=5;SR=0;ALG=PROD;AF=5.94e-05;NSAMP=1;MSQ=6.78;AN=16834;AC=1;NS=8438;AC_Hom=0;AC_Het=1;AC_Hemi=0;MAF=5.92557e-05;HWE=1;NFAM=1
X	25924296	246838_1	N	N[X:145131254[	10219.2	LOW	SVTYPE=BND;POS=25924296;STRANDS=+-:4;CIPOS=-9,8;CIEND=-9,8;CIPOS95=0,0;CIEND95=0,0;MATEID=246838_2;EVENT=246838;SU=4;PE=0;SR=4;ALG=PROD;AF=0.02234;NSAMP=375;MSQ=26.6;AN=16834;AC=376;NS=8438;AC_Hom=2;AC_Het=375;AC_Hemi=0;MAF=0.0223394;HWE=0.133147;NFAM=371
X	25947953	24169_2	N	[16:11673356[N	3924.96	LOW	SVTYPE=BND;POS=25947953;STRANDS=--:67;CIPOS=-29,28;CIEND=-29,28;CIPOS95=0,0;CIEND95=0,0;MATEID=24169_1;EVENT=24169;SECONDARY;SU=67;PE=0;SR=67;ALG=PROD;AF=0.009208;NSAMP=144;MSQ=26.47;AN=16834;AC=155;NS=8438;AC_Hom=22;AC_Het=133;AC_Hemi=0;MAF=0.00918464;HWE=7.7631e-11;NFAM=137
X	25947954	246839	N	<DEL:ME:SINE|Alu|AluYb8>	773743	PASS	SVTYPE=MEI;POS=25947954;SVLEN=-319;END=25948273;STRANDS=+-:19639;CIPOS=0,0;CIEND=0,0;CIPOS95=0,0;CIEND95=0,0;SU=19639;PE=5307;SR=14332;ALG=PROD;AF=0.1264;NSAMP=1575;MSQ=487.41;AN=16834;AC=2127;NS=8438;AC_Hom=1110;AC_Het=1025;AC_Hemi=0;MAF=0.126511;HWE=0;NFAM=1467
X	25955659	20611_2	N	N]13:52086130]	50.85	LOW	SVTYPE=BND;POS=25955659;STRANDS=++:4;IMPRECISE;CIPOS=-10,476;CIEND=-10,476;CIPOS95=-1,160;CIEND95=-1,152;MATEID=20611_1;EVENT=20611;SECONDARY;SU=4;PE=4;SR=0;ALG=PROD;AF=5.94e-05;NSAMP=1;MSQ=50.85;AN=16834;AC=1;NS=8438;AC_Hom=0;AC_Het=1;AC_Hemi=0;MAF=5.92557e-05;HWE=1;NFAM=1
X	25958027	23065_2	N	N]15:80297202]	14702	LOW	SVTYPE=BND;POS=25958027;STRANDS=++:63;IMPRECISE;CIPOS=-30,225;CIEND=-14,432;CIPOS95=-8,8;CIEND95=-14,77;MATEID=23065_1;EVENT=23065;SECONDARY;SU=63;PE=63;SR=0;ALG=PROD;AF=0.02348;NSAMP=250;MSQ=39.79;AN=13588;AC=319;NS=6810;AC_Hom=138;AC_Het=181;AC_Hemi=0;MAF=0.0234214;HWE=0;NFAM=248
X	25969614	246840	N	<DEL>	445.49	PASS	SVTYPE=DEL;POS=25969614;SVLEN=-359;END=25969973;STRANDS=+-:9;CIPOS=-10,10;CIEND=-6,5;CIPOS95=0,0;CIEND95=0,0;SU=9;PE=3;SR=6;ALG=PROD;AF=0.0001188;NSAMP=1;MSQ=443.14;AN=16834;AC=2;NS=8438;AC_Hom=2;AC_Het=0;AC_Hemi=0;MAF=0.000118511;HWE=5.92593e-05;NFAM=1
X	26009030	246841	N	<DEL>	3041.21	PASS	SVTYPE=DEL;POS=26009030;SVLEN=-389;END=26009419;STRANDS=+-:85;CIPOS=-7,5;CIEND=-6,3;CIPOS95=0,0;CIEND95=0,0;SU=85;PE=41;SR=44;ALG=PROD;AF=0.000594;NSAMP=8;MSQ=380.02;AN=16834;AC=10;NS=8438;AC_Hom=4;AC_Het=6;AC_Hemi=0;MAF=0.000592557;HWE=2.2113e-06;NFAM=8
X	26016626	37497_2	N	N[20:51903431[	1488.99	LOW	SVTYPE=BND;POS=26016626;STRANDS=-+:4;CIPOS=-9,8;CIEND=-9,8;CIPOS95=0,0;CIEND95=0,0;MATEID=37497_1;EVENT=37497;SECONDARY;SU=4;PE=0;SR=4;ALG=PROD;AF=0.005109;NSAMP=86;MSQ=15.7;AN=16834;AC=86;NS=8438;AC_Hom=0;AC_Het=86;AC_Hemi=0;MAF=0.00509599;HWE=1;NFAM=85
X	26034335	290029	N	<DUP>	254610	PASS	SVTYPE=DUP;POS=26034335;SVLEN=110;END=26034445;STRANDS=-+:979;CIPOS=-20,20;CIEND=-20,20;CIPOS95=0,0;CIEND95=0,0;SU=979;PE=0;SR=979;ALG=PROD;AF=0.195;NSAMP=2452;MSQ=103.5;AN=16834;AC=3282;NS=8438;AC_Hom=1664;AC_Het=1626;AC_Hemi=0;MAF=0.194951;HWE=0;NFAM=2097
X	26049900	21961_2	N	]14:94845879]N	14504	LOW	SVTYPE=BND;POS=26049900;STRANDS=+-:553;IMPRECISE;CIPOS=-279,3;CIEND=-4,257;CIPOS95=-27,3;CIEND95=-4,16;MATEID=21961_1;EVENT=21961;SECONDARY;SU=553;PE=553;SR=0;ALG=PROD;AF=0.0281;NSAMP=473;MSQ=29.77;AN=16834;AC=473;NS=8438;AC_Hom=0;AC_Het=475;AC_Hemi=0;MAF=0.0281465;HWE=0.00208531;NFAM=456
X	26050068	21962_2	N	N[14:94846184[	126557	LOW	SVTYPE=BND;POS=26050068;STRANDS=-+:5989;IMPRECISE;CIPOS=-8,111;CIEND=-98,2;CIPOS95=-3,3;CIEND95=-1,1;MATEID=21962_1;EVENT=21962;SECONDARY;SU=5989;PE=5989;SR=0;ALG=PROD;AF=0.1389;NSAMP=2338;MSQ=53.51;AN=16834;AC=2338;NS=8438;AC_Hom=0;AC_Het=2346;AC_Hemi=0;MAF=0.139014;HWE=0;NFAM=2127
X	26068589	246842_1	N	N[X:26068697[	256.41	LOW	SVTYPE=BND;POS=26068589;STRANDS=+-:9;CIPOS=-5,3;CIEND=-4,3;CIPOS95=0,0;CIEND95=0,0;MATEID=246842_2;EVENT=246842;SU=9;PE=0;SR=9;ALG=PROD;AF=5.941e-05;NSAMP=1;MSQ=248.66;AN=16832;AC=1;NS=8437;AC_Hom=0;AC_Het=1;AC_Hemi=0;MAF=5.92628e-05;HWE=1;NFAM=1
X	26068697	246842_2	N	]X:26068589]N	256.41	LOW	SVTYPE=BND;POS=26068589;STRANDS=+-:9;CIPOS=-4,3;CIEND=-5,3;CIPOS95=0,0;CIEND95=0,0;MATEID=246842_1;EVENT=246842;SECONDARY;SU=9;PE=0;SR=9;ALG=PROD;AF=5.941e-05;NSAMP=1;MSQ=248.66;AN=16832;AC=1;NS=8437;AC_Hom=0;AC_Het=1;AC_Hemi=0;MAF=5.92628e-05;HWE=1;NFAM=1
X	26088514	317458_1	N	N]X:26090214]	143.79	LOW	SVTYPE=BND;POS=26088514;STRANDS=++:11;CIPOS=-7,10;CIEND=-6,7;CIPOS95=0,0;CIEND95=0,0;MATEID=317458_2;EVENT=317458;SU=11;PE=7;SR=4;ALG=PROD;AF=5.94e-05;NSAMP=1;MSQ=143.71;AN=16834;AC=1;NS=8438;AC_Hom=0;AC_Het=1;AC_Hemi=0;MAF=5.92557e-05;HWE=1;NFAM=1
X	26089084	246843	N	<DEL>	686.98	PASS	SVTYPE=DEL;POS=26089084;SVLEN=-2425;END=26091509;STRANDS=+-:26;CIPOS=-26,26;CIEND=-28,23;CIPOS95=0,0;CIEND95=0,0;SU=26;PE=17;SR=9;ALG=PROD;AF=0.0001782;NSAMP=2;MSQ=343.38;AN=16834;AC=3;NS=8438;AC_Hom=2;AC_Het=1;AC_Hemi=0;MAF=0.000177767;HWE=0.000177778;NFAM=2
X	26089152	246844_1	N	N[X:26089209[	147.37	LOW	SVTYPE=BND;POS=26089152;STRANDS=+-:6;CIPOS=-8,6;CIEND=-6,5;CIPOS95=0,0;CIEND95=0,0;MATEID=246844_2;EVENT=246844;SU=6;PE=0;SR=6;ALG=PROD;AF=5.941e-05;NSAMP=1;MSQ=119.79;AN=16832;AC=1;NS=8437;AC_Hom=0;AC_Het=1;AC_Hemi=0;MAF=5.92628e-05;HWE=1;NFAM=1
X	26089209	246844_2	N	]X:26089152]N	147.37	LOW	SVTYPE=BND;POS=26089152;STRANDS=+-:6;CIPOS=-6,5;CIEND=-8,6;CIPOS95=0,0;CIEND95=0,0;MATEID=246844_1;EVENT=246844;SECONDARY;SU=6;PE=0;SR=6;ALG=PROD;AF=5.941e-05;NSAMP=1;MSQ=119.79;AN=16832;AC=1;NS=8437;AC_Hom=0;AC_Het=1;AC_Hemi=0;MAF=5.92628e-05;HWE=1;NFAM=1
X	26089397	317459_1	N	[X:26092081[N	245.7	LOW	SVTYPE=BND;POS=26089397;STRANDS=--:16;CIPOS=-5,2;CIEND=-10,10;CIPOS95=0,0;CIEND95=0,0;MATEID=317459_2;EVENT=317459;SU=16;PE=9;SR=7;ALG=PROD;AF=5.94e-05;NSAMP=1;MSQ=245.59;AN=16834;AC=1;NS=8438;AC_Hom=0;AC_Het=1;AC_Hemi=0;MAF=5.92557e-05;HWE=1;NFAM=1
X	26090214	317458_2	N	N]X:26088514]	143.79	LOW	SVTYPE=BND;POS=26090214;STRANDS=++:11;CIPOS=-6,7;CIEND=-7,10;CIPOS95=0,0;CIEND95=0,0;MATEID=317458_1;EVENT=317458;SECONDARY;SU=11;PE=7;SR=4;ALG=PROD;AF=5.94e-05;NSAMP=1;MSQ=143.71;AN=16834;AC=1;NS=8438;AC_Hom=0;AC_Het=1;AC_Hemi=0;MAF=5.92557e-05;HWE=1;NFAM=1
X	26092081	317459_2	N	[X:26089397[N	245.7	LOW	SVTYPE=BND;POS=26092081;STRANDS=--:16;CIPOS=-10,10;CIEND=-5,2;CIPOS95=0,0;CIEND95=0,0;MATEID=317459_1;EVENT=317459;SECONDARY;SU=16;PE=9;SR=7;ALG=PROD;AF=5.94e-05;NSAMP=1;MSQ=245.59;AN=16834;AC=1;NS=8438;AC_Hom=0;AC_Het=1;AC_Hemi=0;MAF=5.92557e-05;HWE=1;NFAM=1
X	26103030	10852_2	N	N[1:113959046[	109677	LOW	SVTYPE=BND;POS=26103030;STRANDS=-+:21;CIPOS=-9,30;CIEND=-30,30;CIPOS95=0,0;CIEND95=0,0;MATEID=10852_1;EVENT=10852;SECONDARY;SU=21;PE=16;SR=5;ALG=PROD;AF=0.1617;NSAMP=2495;MSQ=42.99;AN=16308;AC=2637;NS=8175;AC_Hom=284;AC_Het=2364;AC_Hemi=0;MAF=0.161957;HWE=8.74641e-10;NFAM=2162
X	26103541	24170_2	N	[16:15685855[N	1030.09	LOW	SVTYPE=BND;POS=26103541;STRANDS=--:5;CIPOS=-10,10;CIEND=-10,10;CIPOS95=0,0;CIEND95=0,0;MATEID=24170_1;EVENT=24170;SECONDARY;SU=5;PE=0;SR=5;ALG=PROD;AF=0.002436;NSAMP=40;MSQ=25.12;AN=16834;AC=41;NS=8438;AC_Hom=2;AC_Het=39;AC_Hemi=0;MAF=0.00242949;HWE=0.0475395;NFAM=40
X	26103652	10853_2	N	]1:103638699]N	1805.85	LOW	SVTYPE=BND;POS=26103652;STRANDS=+-:10;CIPOS=-30,28;CIEND=-30,29;CIPOS95=0,0;CIEND95=0,0;MATEID=10853_1;EVENT=10853;SECONDARY;SU=10;PE=4;SR=6;ALG=PROD;AF=0.0003059;NSAMP=4;MSQ=20.06;AN=16344;AC=5;NS=8193;AC_Hom=2;AC_Het=3;AC_Hemi=0;MAF=0.000305139;HWE=0.000610258;NFAM=4
X	26109228	289890_2	N	N[X:11731392[	715.7	LOW	SVTYPE=BND;POS=11731392;STRANDS=-+:13;CIPOS=-29,28;CIEND=-29,28;CIPOS95=0,0;CIEND95=0,0;MATEID=289890_1;EVENT=289890;SECONDARY;SU=13;PE=1;SR=12;ALG=PROD;AF=0.001129;NSAMP=15;MSQ=24.97;AN=16834;AC=19;NS=8438;AC_Hom=8;AC_Het=11;AC_Hemi=0;MAF=0.00112586;HWE=9.76805e-11;NFAM=14
X	26116235	290030	N	<DUP>	316.6	PASS	SVTYPE=DUP;POS=26116235;SVLEN=557;END=26116792;STRANDS=-+:18;CIPOS=-10,10;CIEND=-3,2;CIPOS95=0,0;CIEND95=0,0;SU=18;PE=8;SR=10;ALG=PROD;AF=0.0001188;NSAMP=1;MSQ=254.81;AN=16834;AC=2;NS=8438;AC_Hom=2;AC_Het=0;AC_Hemi=0;MAF=0.000118511;HWE=5.92593e-05;NFAM=1
X	26179984	246845_1	N	N[X:26213274[	44.91	LOW	SVTYPE=BND;POS=26179984;STRANDS=+-:4;IMPRECISE;CIPOS=-10,526;CIEND=-329,10;CIPOS95=-1,180;CIEND95=-174,1;MATEID=246845_2;EVENT=246845;SU=4;PE=4;SR=0;ALG=PROD;AF=5.94e-05;NSAMP=1;MSQ=44.9;AN=16834;AC=1;NS=8438;AC_Hom=0;AC_Het=1;AC_Hemi=0;MAF=5.92557e-05;HWE=1;NFAM=1
X	26191057	317460_1	N	N]X:26197583]	56.86	LOW	SVTYPE=BND;POS=26191057;STRANDS=++:4;IMPRECISE;CIPOS=-10,384;CIEND=-10,428;CIPOS95=-2,123;CIEND95=-2,125;MATEID=317460_2;EVENT=317460;SU=4;PE=4;SR=0;ALG=PROD;AF=5.94e-05;NSAMP=1;MSQ=56.86;AN=16834;AC=1;NS=8438;AC_Hom=0;AC_Het=1;AC_Hemi=0;MAF=5.92557e-05;HWE=1;NFAM=1
X	26195372	317461_1	N	[X:26203751[N	425.25	LOW	SVTYPE=BND;POS=26195372;STRANDS=--:9;IMPRECISE;CIPOS=-350,30;CIEND=-209,30;CIPOS95=-125,30;CIEND95=-65,30;MATEID=317461_2;EVENT=317461;SU=9;PE=9;SR=0;ALG=PROD;AF=0.000297;NSAMP=5;MSQ=85.05;AN=16834;AC=5;NS=8438;AC_Hom=0;AC_Het=5;AC_Hemi=0;MAF=0.000296279;HWE=1;NFAM=5
X	26196906	317462_1	N	[X:26202199[N	5549.65	LOW	SVTYPE=BND;POS=26196906;STRANDS=--:8;IMPRECISE;CIPOS=-205,30;CIEND=-253,30;CIPOS95=-62,30;CIEND95=-86,30;MATEID=317462_2;EVENT=317462;SU=8;PE=8;SR=0;ALG=PROD;AF=0.009623;NSAMP=162;MSQ=33.62;RETAINED;AN=16834;AC=162;NS=8438;AC_Hom=0;AC_Het=162;AC_Hemi=0;MAF=0.00959943;HWE=1;NFAM=162
X	26197583	317460_2	N	N]X:26191057]	56.86	LOW	SVTYPE=BND;POS=26197583;STRANDS=++:4;IMPRECISE;CIPOS=-10,428;CIEND=-10,384;CIPOS95=-2,125;CIEND95=-2,123;MATEID=317460_1;EVENT=317460;SECONDARY;SU=4;PE=4;SR=0;ALG=PROD;AF=5.94e-05;NSAMP=1;MSQ=56.86;AN=16834;AC=1;NS=8438;AC_Hom=0;AC_Het=1;AC_Hemi=0;MAF=5.92557e-05;HWE=1;NFAM=1
X	26202199	317462_2	N	[X:26196906[N	5549.65	LOW	SVTYPE=BND;POS=26202199;STRANDS=--:8;IMPRECISE;CIPOS=-253,30;CIEND=-205,30;CIPOS95=-86,30;CIEND95=-62,30;MATEID=317462_1;EVENT=317462;SECONDARY;SU=8;PE=8;SR=0;ALG=PROD;AF=0.009623;NSAMP=162;MSQ=33.62;RETAINED;AN=16834;AC=162;NS=8438;AC_Hom=0;AC_Het=162;AC_Hemi=0;MAF=0.00959943;HWE=1;NFAM=162
X	26203751	317461_2	N	[X:26195372[N	425.25	LOW	SVTYPE=BND;POS=26203751;STRANDS=--:9;IMPRECISE;CIPOS=-209,30;CIEND=-350,30;CIPOS95=-65,30;CIEND95=-125,30;MATEID=317461_1;EVENT=317461;SECONDARY;SU=9;PE=9;SR=0;ALG=PROD;AF=0.000297;NSAMP=5;MSQ=85.05;AN=16834;AC=5;NS=8438;AC_Hom=0;AC_Het=5;AC_Hemi=0;MAF=0.000296279;HWE=1;NFAM=5
X	26208648	246846_1	N	N[X:26209013[	1123.25	PASS	SVTYPE=BND;POS=26208648;STRANDS=+-:26;CIPOS=-29,30;CIEND=-29,26;CIPOS95=0,0;CIEND95=0,0;MATEID=246846_2;EVENT=246846;SU=26;PE=4;SR=22;ALG=PROD;AF=0.0002376;NSAMP=4;MSQ=279.46;AN=16834;AC=4;NS=8438;AC_Hom=0;AC_Het=4;AC_Hemi=0;MAF=0.000237023;HWE=1;NFAM=4
X	26209013	246846_2	N	]X:26208648]N	1123.25	PASS	SVTYPE=BND;POS=26208648;STRANDS=+-:26;CIPOS=-29,26;CIEND=-29,30;CIPOS95=0,0;CIEND95=0,0;MATEID=246846_1;EVENT=246846;SECONDARY;SU=26;PE=4;SR=22;ALG=PROD;AF=0.0002376;NSAMP=4;MSQ=279.46;AN=16834;AC=4;NS=8438;AC_Hom=0;AC_Het=4;AC_Hemi=0;MAF=0.000237023;HWE=1;NFAM=4
X	26213274	246845_2	N	]X:26179984]N	44.91	LOW	SVTYPE=BND;POS=26179984;STRANDS=+-:4;IMPRECISE;CIPOS=-329,10;CIEND=-10,526;CIPOS95=-174,1;CIEND95=-1,180;MATEID=246845_1;EVENT=246845;SECONDARY;SU=4;PE=4;SR=0;ALG=PROD;AF=5.94e-05;NSAMP=1;MSQ=44.9;AN=16834;AC=1;NS=8438;AC_Hom=0;AC_Het=1;AC_Hemi=0;MAF=5.92557e-05;HWE=1;NFAM=1
X	26227851	246847_1	N	N[X:26228003[	2761.33	LOW	SVTYPE=BND;POS=26227851;STRANDS=+-:17;CIPOS=-10,10;CIEND=-10,10;CIPOS95=0,0;CIEND95=0,0;MATEID=246847_2;EVENT=246847;SU=17;PE=1;SR=16;ALG=PROD;AF=0.001485;NSAMP=16;MSQ=172.26;AN=16834;AC=25;NS=8438;AC_Hom=18;AC_Het=7;AC_Hemi=0;MAF=0.00148139;HWE=1.49746e-25;NFAM=16
X	26228003	246847_2	N	]X:26227851]N	2761.33	LOW	SVTYPE=BND;POS=26227851;STRANDS=+-:17;CIPOS=-10,10;CIEND=-10,10;CIPOS95=0,0;CIEND95=0,0;MATEID=246847_1;EVENT=246847;SECONDARY;SU=17;PE=1;SR=16;ALG=PROD;AF=0.001485;NSAMP=16;MSQ=172.26;AN=16834;AC=25;NS=8438;AC_Hom=18;AC_Het=7;AC_Hemi=0;MAF=0.00148139;HWE=1.49746e-25;NFAM=16
X	26231880	75649_2	N	[9:10880316[N	651.16	LOW	SVTYPE=BND;POS=26231880;STRANDS=--:29;IMPRECISE;CIPOS=-346,31;CIEND=-183,44;CIPOS95=-87,31;CIEND95=-28,28;MATEID=75649_1;EVENT=75649;SECONDARY;SU=29;PE=29;SR=0;ALG=PROD;AF=0.001901;NSAMP=32;MSQ=18.99;AN=16834;AC=32;NS=8438;AC_Hom=0;AC_Het=32;AC_Hemi=0;MAF=0.00189618;HWE=1;NFAM=32
X	26232021	75650_2	N	N]9:10880254]	1028.01	LOW	SVTYPE=BND;POS=26232021;STRANDS=++:30;IMPRECISE;CIPOS=-9,408;CIEND=-30,302;CIPOS95=-9,88;CIEND95=-20,20;MATEID=75650_1;EVENT=75650;SECONDARY;SU=30;PE=30;SR=0;ALG=PROD;AF=0.002198;NSAMP=37;MSQ=27.17;AN=16834;AC=37;NS=8438;AC_Hom=0;AC_Het=37;AC_Hemi=0;MAF=0.00219246;HWE=1;NFAM=36
X	26240518	246848_1	N	N[X:26240947[	61.61	LOW	SVTYPE=BND;POS=26240518;STRANDS=+-:4;CIPOS=-9,8;CIEND=-9,8;CIPOS95=0,0;CIEND95=0,0;MATEID=246848_2;EVENT=246848;SU=4;PE=0;SR=4;ALG=PROD;AF=0.000297;NSAMP=5;MSQ=11.97;AN=16834;AC=5;NS=8438;AC_Hom=0;AC_Het=5;AC_Hemi=0;MAF=0.000296279;HWE=1;NFAM=5
X	26240947	246848_2	N	]X:26240518]N	61.61	LOW	SVTYPE=BND;POS=26240518;STRANDS=+-:4;CIPOS=-9,8;CIEND=-9,8;CIPOS95=0,0;CIEND95=0,0;MATEID=246848_1;EVENT=246848;SECONDARY;SU=4;PE=0;SR=4;ALG=PROD;AF=0.000297;NSAMP=5;MSQ=11.97;AN=16834;AC=5;NS=8438;AC_Hom=0;AC_Het=5;AC_Hemi=0;MAF=0.000296279;HWE=1;NFAM=5
X	26248584	246849	N	<DEL>	3837.37	PASS	SVTYPE=DEL;POS=26248584;SVLEN=-1347;END=26249931;STRANDS=+-:159;CIPOS=-24,24;CIEND=-24,22;CIPOS95=0,0;CIEND95=0,0;SU=159;PE=77;SR=82;ALG=PROD;AF=0.000594;NSAMP=8;MSQ=479.67;AN=16834;AC=10;NS=8438;AC_Hom=4;AC_Het=6;AC_Hemi=0;MAF=0.000592557;HWE=2.2113e-06;NFAM=2
X	26303259	317464_1	N	N]X:26354438]	56.01	LOW	SVTYPE=BND;POS=26303259;STRANDS=++:9;IMPRECISE;CIPOS=-30,295;CIEND=-30,426;CIPOS95=-30,52;CIEND95=-30,135;MATEID=317464_2;EVENT=317464;SU=9;PE=9;SR=0;ALG=PROD;AF=0.0001782;NSAMP=3;MSQ=16.05;AN=16834;AC=3;NS=8438;AC_Hom=0;AC_Het=3;AC_Hemi=0;MAF=0.000177767;HWE=1;NFAM=3
X	26310355	246850	N	<DEL:ME:SINE|Alu|AluSc5>	62.66	PASS	SVTYPE=MEI;POS=26310355;SVLEN=-302;END=26310657;STRANDS=+-:4;CIPOS=-9,8;CIEND=-9,8;CIPOS95=0,0;CIEND95=0,0;SU=4;PE=0;SR=4;ALG=PROD;AF=0.0001188;NSAMP=2;MSQ=28.41;AN=16834;AC=2;NS=8438;AC_Hom=0;AC_Het=2;AC_Hemi=0;MAF=0.000118511;HWE=1;NFAM=2
X	26344187	72551_2	N	N[8:60014787[	98.95	LOW	SVTYPE=BND;POS=26344187;STRANDS=-+:6;CIPOS=-6,5;CIEND=-6,5;CIPOS95=0,0;CIEND95=0,0;MATEID=72551_1;EVENT=72551;SECONDARY;SU=6;PE=0;SR=6;ALG=PROD;AF=5.94e-05;NSAMP=1;MSQ=95.87;AN=16834;AC=1;NS=8438;AC_Hom=0;AC_Het=1;AC_Hemi=0;MAF=5.92557e-05;HWE=1;NFAM=1
X	26354438	317464_2	N	N]X:26303259]	56.01	LOW	SVTYPE=BND;POS=26354438;STRANDS=++:9;IMPRECISE;CIPOS=-30,426;CIEND=-30,295;CIPOS95=-30,135;CIEND95=-30,52;MATEID=317464_1;EVENT=317464;SECONDARY;SU=9;PE=9;SR=0;ALG=PROD;AF=0.0001782;NSAMP=3;MSQ=16.05;AN=16834;AC=3;NS=8438;AC_Hom=0;AC_Het=3;AC_Hemi=0;MAF=0.000177767;HWE=1;NFAM=3
X	26363158	246851	N	<DEL>	82758.2	PASS	SVTYPE=DEL;POS=26363158;SVLEN=-3141;END=26366299;STRANDS=+-:3371;CIPOS=0,0;CIEND=0,0;CIPOS95=0,0;CIEND95=0,0;SU=3371;PE=1936;SR=1435;ALG=PROD;AF=0.01491;NSAMP=214;MSQ=386.72;AN=16834;AC=251;NS=8438;AC_Hom=74;AC_Het=177;AC_Hemi=0;MAF=0.0148732;HWE=2.0814e-39;NFAM=213
X	26450168	246852_1	N	N[X:26450281[	214.74	LOW	SVTYPE=BND;POS=26450168;STRANDS=+-:8;CIPOS=-10,10;CIEND=-10,10;CIPOS95=0,0;CIEND95=0,0;MATEID=246852_2;EVENT=246852;SU=8;PE=0;SR=8;ALG=PROD;AF=5.94e-05;NSAMP=1;MSQ=206.84;AN=16834;AC=1;NS=8438;AC_Hom=0;AC_Het=1;AC_Hemi=0;MAF=5.92557e-05;HWE=1;NFAM=1
X	26450281	246852_2	N	]X:26450168]N	214.74	LOW	SVTYPE=BND;POS=26450168;STRANDS=+-:8;CIPOS=-10,10;CIEND=-10,10;CIPOS95=0,0;CIEND95=0,0;MATEID=246852_1;EVENT=246852;SECONDARY;SU=8;PE=0;SR=8;ALG=PROD;AF=5.94e-05;NSAMP=1;MSQ=206.84;AN=16834;AC=1;NS=8438;AC_Hom=0;AC_Het=1;AC_Hemi=0;MAF=5.92557e-05;HWE=1;NFAM=1
X	26451684	246853_1	N	N[X:26451747[	518.98	LOW	SVTYPE=BND;POS=26451684;STRANDS=+-:14;CIPOS=-24,23;CIEND=-24,23;CIPOS95=0,0;CIEND95=0,0;MATEID=246853_2;EVENT=246853;SU=14;PE=0;SR=14;ALG=PROD;AF=0.0001782;NSAMP=2;MSQ=234.71;AN=16834;AC=3;NS=8438;AC_Hom=2;AC_Het=1;AC_Hemi=0;MAF=0.000177767;HWE=0.000177778;NFAM=2
X	26451747	246853_2	N	]X:26451684]N	518.98	LOW	SVTYPE=BND;POS=26451684;STRANDS=+-:14;CIPOS=-24,23;CIEND=-24,23;CIPOS95=0,0;CIEND95=0,0;MATEID=246853_1;EVENT=246853;SECONDARY;SU=14;PE=0;SR=14;ALG=PROD;AF=0.0001782;NSAMP=2;MSQ=234.71;AN=16834;AC=3;NS=8438;AC_Hom=2;AC_Het=1;AC_Hemi=0;MAF=0.000177767;HWE=0.000177778;NFAM=2
X	26468930	21963_2	N	[14:56244219[N	969.17	LOW	SVTYPE=BND;POS=26468930;STRANDS=--:4;CIPOS=-9,8;CIEND=-9,8;CIPOS95=0,0;CIEND95=0,0;MATEID=21963_1;EVENT=21963;SECONDARY;SU=4;PE=0;SR=4;ALG=PROD;AF=0.003267;NSAMP=55;MSQ=16.36;AN=16834;AC=55;NS=8438;AC_Hom=0;AC_Het=56;AC_Hemi=0;MAF=0.00331832;HWE=1;NFAM=54
X	26633331	246854_1	N	N[X:26633402[	328.23	PASS	SVTYPE=BND;POS=26633331;STRANDS=+-:12;CIPOS=-10,10;CIEND=-3,2;CIPOS95=0,0;CIEND95=0,0;MATEID=246854_2;EVENT=246854;SU=12;PE=1;SR=11;ALG=PROD;AF=5.94e-05;NSAMP=1;MSQ=317.55;AN=16834;AC=1;NS=8438;AC_Hom=0;AC_Het=1;AC_Hemi=0;MAF=5.92557e-05;HWE=1;NFAM=1
X	26633402	246854_2	N	]X:26633331]N	328.23	PASS	SVTYPE=BND;POS=26633331;STRANDS=+-:12;CIPOS=-3,2;CIEND=-10,10;CIPOS95=0,0;CIEND95=0,0;MATEID=246854_1;EVENT=246854;SECONDARY;SU=12;PE=1;SR=11;ALG=PROD;AF=5.94e-05;NSAMP=1;MSQ=317.55;AN=16834;AC=1;NS=8438;AC_Hom=0;AC_Het=1;AC_Hemi=0;MAF=5.92557e-05;HWE=1;NFAM=1
X	26662878	246855	N	<DEL>	932.33	PASS	SVTYPE=DEL;POS=26662878;SVLEN=-2012;END=26664890;STRANDS=+-:34;CIPOS=-24,24;CIEND=-30,30;CIPOS95=0,0;CIEND95=0,0;SU=34;PE=22;SR=12;ALG=PROD;AF=0.0001188;NSAMP=2;MSQ=466.14;AN=16834;AC=2;NS=8438;AC_Hom=0;AC_Het=2;AC_Hemi=0;MAF=0.000118511;HWE=1;NFAM=2
X	26685454	246856_1	N	N[X:26685506[	463.81	LOW	SVTYPE=BND;POS=26685454;STRANDS=+-:7;CIPOS=-5,4;CIEND=-5,4;CIPOS95=0,0;CIEND95=0,0;MATEID=246856_2;EVENT=246856;SU=7;PE=0;SR=7;ALG=PROD;AF=0.0001783;NSAMP=2;MSQ=142;AN=16830;AC=3;NS=8436;AC_Hom=2;AC_Het=1;AC_Hemi=0;MAF=0.000177809;HWE=0.00017782;NFAM=2
X	26685506	246856_2	N	]X:26685454]N	463.81	LOW	SVTYPE=BND;POS=26685454;STRANDS=+-:7;CIPOS=-5,4;CIEND=-5,4;CIPOS95=0,0;CIEND95=0,0;MATEID=246856_1;EVENT=246856;SECONDARY;SU=7;PE=0;SR=7;ALG=PROD;AF=0.0001783;NSAMP=2;MSQ=142;AN=16830;AC=3;NS=8436;AC_Hom=2;AC_Het=1;AC_Hemi=0;MAF=0.000177809;HWE=0.00017782;NFAM=2
X	26699766	246857	N	<DEL>	257.72	PASS	SVTYPE=DEL;POS=26699766;SVLEN=-18764;END=26718530;STRANDS=+-:13;CIPOS=-6,6;CIEND=-7,4;CIPOS95=0,0;CIEND95=0,0;SU=13;PE=8;SR=5;ALG=PROD;AF=5.94e-05;NSAMP=1;MSQ=257.68;AN=16834;AC=1;NS=8438;AC_Hom=0;AC_Het=1;AC_Hemi=0;MAF=5.92557e-05;HWE=1;NFAM=1
X	26711200	75651_2	N	[9:12412300[N	47.49	LOW	SVTYPE=BND;POS=26711200;STRANDS=--:14;CIPOS=-26,25;CIEND=-26,25;CIPOS95=0,0;CIEND95=0,0;MATEID=75651_1;EVENT=75651;SECONDARY;SU=14;PE=0;SR=14;ALG=PROD;AF=0.0001782;NSAMP=3;MSQ=15.18;AN=16834;AC=3;NS=8438;AC_Hom=0;AC_Het=3;AC_Hemi=0;MAF=0.000177767;HWE=1;NFAM=3
X	26737334	246858	N	<DEL>	325.66	PASS	SVTYPE=DEL;POS=26737334;SVLEN=-77;END=26737411;STRANDS=+-:9;CIPOS=-4,3;CIEND=-4,3;CIPOS95=0,0;CIEND95=0,0;SU=9;PE=0;SR=9;ALG=PROD;AF=5.94e-05;NSAMP=1;MSQ=314.79;AN=16834;AC=1;NS=8438;AC_Hom=0;AC_Het=1;AC_Hemi=0;MAF=5.92557e-05;HWE=1;NFAM=1
X	26742075	246859_1	N	N[X:26742131[	428445	LOW	SVTYPE=BND;POS=26742075;STRANDS=+-:9028;CIPOS=0,0;CIEND=0,0;CIPOS95=0,0;CIEND95=0,0;MATEID=246859_2;EVENT=246859;SU=9028;PE=22;SR=9006;ALG=PROD;AF=0.232;NSAMP=2404;MSQ=177.43;AN=16488;AC=3826;NS=8264;AC_Hom=2848;AC_Het=984;AC_Hemi=0;MAF=0.231849;HWE=0;NFAM=1998
X	26742131	246859_2	N	]X:26742075]N	428445	LOW	SVTYPE=BND;POS=26742075;STRANDS=+-:9028;CIPOS=0,0;CIEND=0,0;CIPOS95=0,0;CIEND95=0,0;MATEID=246859_1;EVENT=246859;SECONDARY;SU=9028;PE=22;SR=9006;ALG=PROD;AF=0.232;NSAMP=2404;MSQ=177.43;AN=16488;AC=3826;NS=8264;AC_Hom=2848;AC_Het=984;AC_Hemi=0;MAF=0.231849;HWE=0;NFAM=1998
X	26755715	75652_2	N	]9:75929643]N	2325.81	LOW	SVTYPE=BND;POS=26755715;STRANDS=+-:54;IMPRECISE;CIPOS=-291,50;CIEND=-44,457;CIPOS95=-55,50;CIEND95=-44,65;MATEID=75652_1;EVENT=75652;SECONDARY;SU=54;PE=54;SR=0;ALG=PROD;AF=0.006653;NSAMP=112;MSQ=19.18;AN=16834;AC=112;NS=8438;AC_Hom=0;AC_Het=112;AC_Hemi=0;MAF=0.00663664;HWE=1;NFAM=112
X	26769268	52303_2	N	[4:44880706[N	16353.9	LOW	SVTYPE=BND;POS=26769268;STRANDS=--:421;CIPOS=-3,1;CIEND=-1,1;CIPOS95=0,0;CIEND95=0,0;MATEID=52303_1;EVENT=52303;SECONDARY;SU=421;PE=2;SR=419;ALG=PROD;AF=0.02703;NSAMP=455;MSQ=35.04;AN=16834;AC=455;NS=8438;AC_Hom=0;AC_Het=458;AC_Hemi=0;MAF=0.0271391;HWE=0.00307103;NFAM=437
X	26797686	246860_1	N	N[X:26797770[	241.14	LOW	SVTYPE=BND;POS=26797686;STRANDS=+-:8;CIPOS=-10,10;CIEND=-10,10;CIPOS95=0,0;CIEND95=0,0;MATEID=246860_2;EVENT=246860;SU=8;PE=0;SR=8;ALG=PROD;AF=5.94e-05;NSAMP=1;MSQ=227.75;AN=16834;AC=1;NS=8438;AC_Hom=0;AC_Het=1;AC_Hemi=0;MAF=5.92557e-05;HWE=1;NFAM=1
X	26797770	246860_2	N	]X:26797686]N	241.14	LOW	SVTYPE=BND;POS=26797686;STRANDS=+-:8;CIPOS=-10,10;CIEND=-10,10;CIPOS95=0,0;CIEND95=0,0;MATEID=246860_1;EVENT=246860;SECONDARY;SU=8;PE=0;SR=8;ALG=PROD;AF=5.94e-05;NSAMP=1;MSQ=227.75;AN=16834;AC=1;NS=8438;AC_Hom=0;AC_Het=1;AC_Hemi=0;MAF=5.92557e-05;HWE=1;NFAM=1
X	26799861	290031	N	<DUP>	453.37	PASS	SVTYPE=DUP;POS=26799861;SVLEN=3711;END=26803572;STRANDS=-+:27;CIPOS=-10,10;CIEND=-3,2;CIPOS95=0,0;CIEND95=0,0;SU=27;PE=15;SR=12;ALG=PROD;AF=0.0001188;NSAMP=1;MSQ=401.91;AN=16834;AC=2;NS=8438;AC_Hom=2;AC_Het=0;AC_Hemi=0;MAF=0.000118511;HWE=5.92593e-05;NFAM=1
X	26800121	317466_1	N	N]X:26821754]	63962	PASS	SVTYPE=BND;POS=26800121;STRANDS=++:3330;CIPOS=0,0;CIEND=0,0;CIPOS95=0,0;CIEND95=0,0;MATEID=317466_2;EVENT=317466;SU=3330;PE=1780;SR=1550;ALG=PROD;AF=0.009742;NSAMP=162;MSQ=394.83;AN=16834;AC=164;NS=8438;AC_Hom=4;AC_Het=160;AC_Hemi=0;MAF=0.00971794;HWE=0.187603;NFAM=136
X	26800152	317465_1	N	[X:26810780[N	65063.4	PASS	SVTYPE=BND;POS=26800152;STRANDS=--:3333;CIPOS=0,0;CIEND=-1,0;CIPOS95=0,0;CIEND95=0,0;MATEID=317465_2;EVENT=317465;SU=3333;PE=1876;SR=1457;ALG=PROD;AF=0.009742;NSAMP=161;MSQ=404.12;AN=16834;AC=164;NS=8438;AC_Hom=6;AC_Het=158;AC_Hemi=0;MAF=0.00971794;HWE=0.0446159;NFAM=135
X	26810780	317465_2	N	[X:26800152[N	65063.4	PASS	SVTYPE=BND;POS=26810780;STRANDS=--:3333;CIPOS=-1,0;CIEND=0,0;CIPOS95=0,0;CIEND95=0,0;MATEID=317465_1;EVENT=317465;SECONDARY;SU=3333;PE=1876;SR=1457;ALG=PROD;AF=0.009742;NSAMP=161;MSQ=404.12;AN=16834;AC=164;NS=8438;AC_Hom=6;AC_Het=158;AC_Hemi=0;MAF=0.00971794;HWE=0.0446159;NFAM=135
X	26821754	317466_2	N	N]X:26800121]	63962	PASS	SVTYPE=BND;POS=26821754;STRANDS=++:3330;CIPOS=0,0;CIEND=0,0;CIPOS95=0,0;CIEND95=0,0;MATEID=317466_1;EVENT=317466;SECONDARY;SU=3330;PE=1780;SR=1550;ALG=PROD;AF=0.009742;NSAMP=162;MSQ=394.83;AN=16834;AC=164;NS=8438;AC_Hom=4;AC_Het=160;AC_Hemi=0;MAF=0.00971794;HWE=0.187603;NFAM=136
X	26825749	20612_2	N	N[13:105874851[	94.66	LOW	SVTYPE=BND;POS=26825749;STRANDS=-+:8;CIPOS=-10,10;CIEND=-10,10;CIPOS95=0,0;CIEND95=0,0;MATEID=20612_1;EVENT=20612;SECONDARY;SU=8;PE=0;SR=8;ALG=PROD;AF=0.0001188;NSAMP=2;MSQ=44.74;AN=16834;AC=2;NS=8438;AC_Hom=0;AC_Het=2;AC_Hemi=0;MAF=0.000118511;HWE=1;NFAM=2
X	26855039	68849_2	N	]7:136183320]N	26001.4	LOW	SVTYPE=BND;POS=26855039;STRANDS=+-:4;IMPRECISE;CIPOS=-581,10;CIEND=-8,544;CIPOS95=-196,0;CIEND95=0,196;MATEID=68849_1;EVENT=68849;SECONDARY;SU=4;PE=4;SR=0;ALG=PROD;AF=0.07243;NSAMP=1219;MSQ=20.33;AN=16830;AC=1219;NS=8436;AC_Hom=0;AC_Het=1221;AC_Hemi=0;MAF=0.0723684;HWE=3.56959e-21;NFAM=1142
X	26869301	10854_2	N	N[1:69416249[	2205.66	LOW	SVTYPE=BND;POS=26869301;STRANDS=-+:8;IMPRECISE;CIPOS=-28,28;CIEND=-29,28;CIPOS95=-1,1;CIEND95=0,0;MATEID=10854_1;EVENT=10854;SECONDARY;SU=8;PE=0;SR=8;ALG=PROD;AF=0.006059;NSAMP=102;MSQ=20.35;AN=16834;AC=102;NS=8438;AC_Hom=0;AC_Het=102;AC_Hemi=0;MAF=0.00604409;HWE=1;NFAM=102
X	26893179	246862	N	<DEL>	635.43	PASS	SVTYPE=DEL;POS=26893179;SVLEN=-4290;END=26897469;STRANDS=+-:27;CIPOS=-2,1;CIEND=-2,0;CIPOS95=0,0;CIEND95=0,0;SU=27;PE=14;SR=13;ALG=PROD;AF=5.94e-05;NSAMP=1;MSQ=635.41;AN=16834;AC=1;NS=8438;AC_Hom=0;AC_Het=1;AC_Hemi=0;MAF=5.92557e-05;HWE=1;NFAM=1
X	26895933	20613_2	N	N]13:87248308]	1103.54	LOW	SVTYPE=BND;POS=26895933;STRANDS=++:29;IMPRECISE;CIPOS=-50,304;CIEND=-30,384;CIPOS95=-29,29;CIEND95=-30,83;MATEID=20613_1;EVENT=20613;SECONDARY;SU=29;PE=29;SR=0;ALG=PROD;AF=0.002376;NSAMP=40;MSQ=25.9;AN=16834;AC=40;NS=8438;AC_Hom=0;AC_Het=41;AC_Hemi=0;MAF=0.00242949;HWE=1;NFAM=39
X	26896103	20614_2	N	[13:87248132[N	998.52	LOW	SVTYPE=BND;POS=26896103;STRANDS=--:9;IMPRECISE;CIPOS=-282,50;CIEND=-367,50;CIPOS95=-100,50;CIEND95=-134,50;MATEID=20614_1;EVENT=20614;SECONDARY;SU=9;PE=9;SR=0;ALG=PROD;AF=0.002673;NSAMP=45;MSQ=21.2;AN=16834;AC=45;NS=8438;AC_Hom=0;AC_Het=45;AC_Hemi=0;MAF=0.00266651;HWE=1;NFAM=45
X	26916786	45410_2	N	[3:60539254[N	94.7	LOW	SVTYPE=BND;POS=26916786;STRANDS=--:4;CIPOS=-9,8;CIEND=-9,8;CIPOS95=0,0;CIEND95=0,0;MATEID=45410_1;EVENT=45410;SECONDARY;SU=4;PE=0;SR=4;ALG=PROD;AF=0.0001782;NSAMP=3;MSQ=31.3;AN=16834;AC=3;NS=8438;AC_Hom=0;AC_Het=3;AC_Hemi=0;MAF=0.000177767;HWE=1;NFAM=3
X	26922362	246123_2	N	]X:5570682]N	175252	LOW	SVTYPE=BND;POS=5570682;STRANDS=+-:52;CIPOS=-9,8;CIEND=-8,8;CIPOS95=0,0;CIEND95=0,0;MATEID=246123_1;EVENT=246123;SECONDARY;SU=52;PE=19;SR=33;ALG=PROD;AF=0.1646;NSAMP=1994;MSQ=87.66;AN=16826;AC=2770;NS=8434;AC_Hom=1554;AC_Het=1218;AC_Hemi=0;MAF=0.164335;HWE=0;NFAM=1680
X	26922363	45411_2	N	[3:105791635[N	60941.2	LOW	SVTYPE=BND;POS=26922363;STRANDS=--:1276;CIPOS=-10,6;CIEND=-6,3;CIPOS95=0,0;CIEND95=0,0;MATEID=45411_1;EVENT=45411;SECONDARY;SU=1276;PE=1238;SR=38;ALG=PROD;AF=0.06837;NSAMP=1151;MSQ=52.66;AN=16834;AC=1151;NS=8438;AC_Hom=0;AC_Het=1151;AC_Hemi=0;MAF=0.0682034;HWE=7.37887e-19;NFAM=992
X	26922373	52304_2	N	N[4:152311371[	34765.5	LOW	SVTYPE=BND;POS=26922373;STRANDS=-+:37;IMPRECISE;CIPOS=-10,483;CIEND=-337,21;CIPOS95=-10,79;CIEND95=-80,21;MATEID=52304_1;EVENT=52304;SECONDARY;SU=37;PE=37;SR=0;ALG=PROD;AF=0.0423;NSAMP=711;MSQ=48.36;AN=16834;AC=712;NS=8438;AC_Hom=2;AC_Het=711;AC_Hemi=0;MAF=0.0422493;HWE=4.96961e-06;NFAM=610
X	26922374	26349_2	N	N]19:41473399]	63469	LOW	SVTYPE=BND;POS=26922374;STRANDS=++:79;IMPRECISE;CIPOS=-7,10;CIEND=-16,10;CIPOS95=-1,1;CIEND95=-2,2;MATEID=26349_1;EVENT=26349;SECONDARY;SU=79;PE=73;SR=6;ALG=PROD;AF=0.08034;NSAMP=1233;MSQ=51.01;AN=16816;AC=1351;NS=8429;AC_Hom=236;AC_Het=1117;AC_Hemi=0;MAF=0.0802586;HWE=6.61776e-17;NFAM=1030
X	26922374	45412_2	N	N]3:105794689]	43197.5	LOW	SVTYPE=BND;POS=26922374;STRANDS=++:1037;CIPOS=-2,1;CIEND=-1,1;CIPOS95=0,0;CIEND95=0,0;MATEID=45412_1;EVENT=45412;SECONDARY;SU=1037;PE=554;SR=483;ALG=PROD;AF=0.06059;NSAMP=984;MSQ=43.46;AN=16834;AC=1020;NS=8438;AC_Hom=72;AC_Het=950;AC_Hemi=0;MAF=0.0605594;HWE=0.337669;NFAM=850
X	26954928	246863	N	<DEL>	1.96675e+06	PASS	SVTYPE=DEL;POS=26954928;SVLEN=-76;END=26955004;STRANDS=+-:55016;CIPOS=0,0;CIEND=0,0;CIPOS95=0,0;CIEND95=0,0;SU=55016;PE=84;SR=54932;ALG=PROD;AF=0.5396;NSAMP=5370;MSQ=365.03;AN=16832;AC=9083;NS=8437;AC_Hom=7450;AC_Het=1659;AC_Hemi=0;MAF=0.460175;HWE=0;NFAM=4698
X	26975965	290032	N	<DUP>	1093.77	PASS	SVTYPE=DUP;POS=26975965;SVLEN=28781;END=27004746;STRANDS=-+:88;CIPOS=-22,20;CIEND=-22,21;CIPOS95=0,0;CIEND95=0,0;SU=88;PE=62;SR=26;ALG=PROD;AF=0.0001782;NSAMP=2;MSQ=523.55;AN=16834;AC=3;NS=8438;AC_Hom=2;AC_Het=1;AC_Hemi=0;MAF=0.000177767;HWE=0.000177778;NFAM=2
X	26978921	45413_2	N	]3:72480444]N	10106.9	LOW	SVTYPE=BND;POS=26978921;STRANDS=+-:37;IMPRECISE;CIPOS=-190,43;CIEND=-24,368;CIPOS95=-20,20;CIEND95=-24,52;MATEID=45413_1;EVENT=45413;SECONDARY;SU=37;PE=37;SR=0;ALG=PROD;AF=0.03392;NSAMP=566;MSQ=17.09;AN=16834;AC=571;NS=8438;AC_Hom=10;AC_Het=564;AC_Hemi=0;MAF=0.0340128;HWE=0.134554;NFAM=544
X	26979066	10855_2	N	[1:163343876[N	90.64	LOW	SVTYPE=BND;POS=26979066;STRANDS=--:4;IMPRECISE;CIPOS=-331,10;CIEND=-494,7;CIPOS95=-121,0;CIEND95=-166,0;MATEID=10855_1;EVENT=10855;SECONDARY;SU=4;PE=4;SR=0;ALG=PROD;AF=0.0001188;NSAMP=2;MSQ=44.87;AN=16834;AC=2;NS=8438;AC_Hom=0;AC_Het=2;AC_Hemi=0;MAF=0.000118511;HWE=1;NFAM=2
X	26979068	19012_2	N	[12:65377283[N	223.44	LOW	SVTYPE=BND;POS=26979068;STRANDS=--:4;IMPRECISE;CIPOS=-335,10;CIEND=-509,10;CIPOS95=-166,1;CIEND95=-198,0;MATEID=19012_1;EVENT=19012;SECONDARY;SU=4;PE=4;SR=0;ALG=PROD;AF=0.0005346;NSAMP=9;MSQ=24.22;AN=16834;AC=9;NS=8438;AC_Hom=0;AC_Het=9;AC_Hemi=0;MAF=0.000533302;HWE=1;NFAM=9
X	27003611	246864	N	<DEL>	685.02	PASS	SVTYPE=DEL;POS=27003611;SVLEN=-281;END=27003892;STRANDS=+-:6;CIPOS=-6,5;CIEND=-6,5;CIPOS95=0,0;CIEND95=0,0;SU=6;PE=0;SR=6;ALG=PROD;AF=0.000297;NSAMP=4;MSQ=169.56;AN=16834;AC=5;NS=8438;AC_Hom=2;AC_Het=3;AC_Hemi=0;MAF=0.000296279;HWE=0.00059254;NFAM=4
X	27010665	317467_1	N	N]X:27031660]	88.52	LOW	SVTYPE=BND;POS=27010665;STRANDS=++:13;CIPOS=-25,24;CIEND=-26,24;CIPOS95=0,0;CIEND95=0,0;MATEID=317467_2;EVENT=317467;SU=13;PE=0;SR=13;ALG=PROD;AF=0.0001782;NSAMP=3;MSQ=28.79;AN=16834;AC=3;NS=8438;AC_Hom=0;AC_Het=3;AC_Hemi=0;MAF=0.000177767;HWE=1;NFAM=3
X	27010743	36679_2	N	N[2:210393458[	172.03	LOW	SVTYPE=BND;POS=27010743;STRANDS=-+:10;CIPOS=-26,25;CIEND=-26,25;CIPOS95=0,0;CIEND95=0,0;MATEID=36679_1;EVENT=36679;SECONDARY;SU=10;PE=0;SR=10;ALG=PROD;AF=0.0004158;NSAMP=7;MSQ=23.99;AN=16834;AC=7;NS=8438;AC_Hom=0;AC_Het=7;AC_Hemi=0;MAF=0.00041479;HWE=1;NFAM=7
X	27013083	246865	N	<DEL>	1010	PASS	SVTYPE=DEL;POS=27013083;SVLEN=-362;END=27013445;STRANDS=+-:28;CIPOS=-30,30;CIEND=-29,28;CIPOS95=0,0;CIEND95=0,0;SU=28;PE=10;SR=18;ALG=PROD;AF=0.0001782;NSAMP=3;MSQ=336.6;AN=16834;AC=3;NS=8438;AC_Hom=0;AC_Het=3;AC_Hemi=0;MAF=0.000177767;HWE=1;NFAM=3
X	27015447	246866_1	N	N[X:27015540[	450.46	LOW	SVTYPE=BND;POS=27015447;STRANDS=+-:4;CIPOS=-9,8;CIEND=-9,8;CIPOS95=0,0;CIEND95=0,0;MATEID=246866_2;EVENT=246866;SU=4;PE=0;SR=4;ALG=PROD;AF=0.0002376;NSAMP=4;MSQ=109.34;AN=16834;AC=4;NS=8438;AC_Hom=0;AC_Het=4;AC_Hemi=0;MAF=0.000237023;HWE=1;NFAM=4
X	27015540	246866_2	N	]X:27015447]N	450.46	LOW	SVTYPE=BND;POS=27015447;STRANDS=+-:4;CIPOS=-9,8;CIEND=-9,8;CIPOS95=0,0;CIEND95=0,0;MATEID=246866_1;EVENT=246866;SECONDARY;SU=4;PE=0;SR=4;ALG=PROD;AF=0.0002376;NSAMP=4;MSQ=109.34;AN=16834;AC=4;NS=8438;AC_Hom=0;AC_Het=4;AC_Hemi=0;MAF=0.000237023;HWE=1;NFAM=4
X	27020466	52305_2	N	[4:63927786[N	91474.8	LOW	SVTYPE=BND;POS=27020466;STRANDS=--:1691;IMPRECISE;CIPOS=-184,2;CIEND=-131,2;CIPOS95=-10,2;CIEND95=-1,1;MATEID=52305_1;EVENT=52305;SECONDARY;SU=1691;PE=1691;SR=0;ALG=PROD;AF=0.1391;NSAMP=2341;MSQ=38.53;AN=16834;AC=2342;NS=8438;AC_Hom=2;AC_Het=2344;AC_Hemi=0;MAF=0.139014;HWE=0;NFAM=2116
X	27020630	52306_2	N	N]4:63927787]	105493	LOW	SVTYPE=BND;POS=27020630;STRANDS=++:2594;IMPRECISE;CIPOS=-2,45;CIEND=-4,51;CIPOS95=-2,2;CIEND95=-1,1;MATEID=52306_1;EVENT=52306;SECONDARY;SU=2594;PE=2593;SR=1;ALG=PROD;AF=0.1647;NSAMP=2773;MSQ=37.49;AN=16834;AC=2773;NS=8438;AC_Hom=0;AC_Het=2782;AC_Hemi=0;MAF=0.164849;HWE=0;NFAM=2420
X	27031181	317471_1	N	[X:27031640[N	54263.1	LOW	SVTYPE=BND;POS=27031181;STRANDS=--:298;IMPRECISE;CIPOS=-89,37;CIEND=-21,21;CIPOS95=-3,3;CIEND95=0,0;MATEID=317471_2;EVENT=317471;SU=298;PE=298;SR=0;ALG=PROD;AF=0.05412;NSAMP=911;MSQ=58.36;AN=16832;AC=911;NS=8437;AC_Hom=0;AC_Het=918;AC_Hemi=0;MAF=0.0544032;HWE=7.19999e-12;NFAM=865
X	27031188	317470	N	<INV>	139099	LOW	SVTYPE=INV;POS=27031188;SVLEN=632;END=27031820;STRANDS=++:1855,--:1;CIPOS=-23,26;CIEND=-3,15;CIPOS95=0,0;CIEND95=0,0;SU=1856;PE=1636;SR=220;ALG=PROD;AF=0.1362;NSAMP=2291;MSQ=59.78;RETAINED;AN=16834;AC=2293;NS=8438;AC_Hom=4;AC_Het=2296;AC_Hemi=0;MAF=0.136288;HWE=0;NFAM=2162
X	27031640	317471_2	N	[X:27031181[N	54263.1	LOW	SVTYPE=BND;POS=27031640;STRANDS=--:298;IMPRECISE;CIPOS=-21,21;CIEND=-89,37;CIPOS95=0,0;CIEND95=-3,3;MATEID=317471_1;EVENT=317471;SECONDARY;SU=298;PE=298;SR=0;ALG=PROD;AF=0.05412;NSAMP=911;MSQ=58.36;AN=16832;AC=911;NS=8437;AC_Hom=0;AC_Het=918;AC_Hemi=0;MAF=0.0544032;HWE=7.19999e-12;NFAM=865
X	27031660	317467_2	N	N]X:27010665]	88.52	LOW	SVTYPE=BND;POS=27031660;STRANDS=++:13;CIPOS=-26,24;CIEND=-25,24;CIPOS95=0,0;CIEND95=0,0;MATEID=317467_1;EVENT=317467;SECONDARY;SU=13;PE=0;SR=13;ALG=PROD;AF=0.0001782;NSAMP=3;MSQ=28.79;AN=16834;AC=3;NS=8438;AC_Hom=0;AC_Het=3;AC_Hemi=0;MAF=0.000177767;HWE=1;NFAM=3
X	27031662	246869_1	N	N[X:27031746[	123.37	LOW	SVTYPE=BND;POS=27031662;STRANDS=+-:6;CIPOS=-8,6;CIEND=-6,5;CIPOS95=0,0;CIEND95=0,0;MATEID=246869_2;EVENT=246869;SU=6;PE=0;SR=6;ALG=PROD;AF=5.941e-05;NSAMP=1;MSQ=104.76;AN=16832;AC=1;NS=8437;AC_Hom=0;AC_Het=1;AC_Hemi=0;MAF=5.92628e-05;HWE=1;NFAM=1
X	27031746	246869_2	N	]X:27031662]N	123.37	LOW	SVTYPE=BND;POS=27031662;STRANDS=+-:6;CIPOS=-6,5;CIEND=-8,6;CIPOS95=0,0;CIEND95=0,0;MATEID=246869_1;EVENT=246869;SECONDARY;SU=6;PE=0;SR=6;ALG=PROD;AF=5.941e-05;NSAMP=1;MSQ=104.76;AN=16832;AC=1;NS=8437;AC_Hom=0;AC_Het=1;AC_Hemi=0;MAF=5.92628e-05;HWE=1;NFAM=1
X	27031920	246870_1	N	N[X:27032235[	23967.7	PASS	SVTYPE=BND;POS=27031920;STRANDS=+-:595;CIPOS=-1,1;CIEND=-1,0;CIPOS95=0,0;CIEND95=0,0;MATEID=246870_2;EVENT=246870;SU=595;PE=139;SR=456;ALG=PROD;AF=0.002257;NSAMP=35;MSQ=684.73;AN=16834;AC=38;NS=8438;AC_Hom=6;AC_Het=32;AC_Hemi=0;MAF=0.00225172;HWE=8.43231e-06;NFAM=35
X	27032235	246870_2	N	]X:27031920]N	23967.7	PASS	SVTYPE=BND;POS=27031920;STRANDS=+-:595;CIPOS=-1,0;CIEND=-1,1;CIPOS95=0,0;CIEND95=0,0;MATEID=246870_1;EVENT=246870;SECONDARY;SU=595;PE=139;SR=456;ALG=PROD;AF=0.002257;NSAMP=35;MSQ=684.73;AN=16834;AC=38;NS=8438;AC_Hom=6;AC_Het=32;AC_Hemi=0;MAF=0.00225172;HWE=8.43231e-06;NFAM=35
X	27034708	246871	N	<DEL>	101.85	PASS	SVTYPE=DEL;POS=27034708;SVLEN=-6773;END=27041481;STRANDS=+-:6;IMPRECISE;CIPOS=-10,351;CIEND=-279,10;CIPOS95=-1,94;CIEND95=-93,1;SU=6;PE=6;SR=0;ALG=PROD;AF=5.94e-05;NSAMP=1;MSQ=101.76;AN=16834;AC=1;NS=8438;AC_Hom=0;AC_Het=1;AC_Hemi=0;MAF=5.92557e-05;HWE=1;NFAM=1
X	27077976	246872_1	N	N[X:27081540[	3294.85	PASS	SVTYPE=BND;POS=27077976;STRANDS=+-:11;IMPRECISE;CIPOS=-10,382;CIEND=-193,10;CIPOS95=-2,68;CIEND95=-54,1;MATEID=246872_2;EVENT=246872;SU=11;PE=11;SR=0;ALG=PROD;AF=0.0008317;NSAMP=11;MSQ=299.53;AN=16834;AC=14;NS=8438;AC_Hom=6;AC_Het=8;AC_Hemi=0;MAF=0.00082958;HWE=9.36546e-09;NFAM=8
X	27078182	246873_1	N	N[X:27081777[	5059.86	PASS	SVTYPE=BND;POS=27078182;STRANDS=+-:135;CIPOS=-27,30;CIEND=-30,29;CIPOS95=0,0;CIEND95=0,0;MATEID=246873_2;EVENT=246873;SU=135;PE=114;SR=21;ALG=PROD;AF=0.001069;NSAMP=11;MSQ=459.98;AN=16834;AC=18;NS=8438;AC_Hom=14;AC_Het=4;AC_Hemi=0;MAF=0.0010666;HWE=1.06348e-21;NFAM=8
X	27081540	246872_2	N	]X:27077976]N	3294.85	PASS	SVTYPE=BND;POS=27077976;STRANDS=+-:11;IMPRECISE;CIPOS=-193,10;CIEND=-10,382;CIPOS95=-54,1;CIEND95=-2,68;MATEID=246872_1;EVENT=246872;SECONDARY;SU=11;PE=11;SR=0;ALG=PROD;AF=0.0008317;NSAMP=11;MSQ=299.53;AN=16834;AC=14;NS=8438;AC_Hom=6;AC_Het=8;AC_Hemi=0;MAF=0.00082958;HWE=9.36546e-09;NFAM=8
X	27081777	246873_2	N	]X:27078182]N	5059.86	PASS	SVTYPE=BND;POS=27078182;STRANDS=+-:135;CIPOS=-30,29;CIEND=-27,30;CIPOS95=0,0;CIEND95=0,0;MATEID=246873_1;EVENT=246873;SECONDARY;SU=135;PE=114;SR=21;ALG=PROD;AF=0.001069;NSAMP=11;MSQ=459.98;AN=16834;AC=18;NS=8438;AC_Hom=14;AC_Het=4;AC_Hemi=0;MAF=0.0010666;HWE=1.06348e-21;NFAM=8
X	27133022	52307_2	N	N[4:13234639[	1492.57	LOW	SVTYPE=BND;POS=27133022;STRANDS=-+:4;CIPOS=-9,8;CIEND=-9,8;CIPOS95=0,0;CIEND95=0,0;MATEID=52307_1;EVENT=52307;SECONDARY;SU=4;PE=0;SR=4;ALG=PROD;AF=0.003802;NSAMP=64;MSQ=21.92;AN=16834;AC=64;NS=8438;AC_Hom=0;AC_Het=64;AC_Hemi=0;MAF=0.00379237;HWE=1;NFAM=64
X	27152437	75654_2	N	N]9:115560195]	5402.38	LOW	SVTYPE=BND;POS=27152437;STRANDS=++:337;CIPOS=-21,23;CIEND=-24,23;CIPOS95=0,0;CIEND95=0,0;MATEID=75654_1;EVENT=75654;SECONDARY;SU=337;PE=210;SR=127;ALG=PROD;AF=0.001485;NSAMP=25;MSQ=215.98;AN=16834;AC=25;NS=8438;AC_Hom=0;AC_Het=25;AC_Hemi=0;MAF=0.00148139;HWE=1;NFAM=24
X	27152446	75653_2	N	[9:115559744[N	3087.86	LOW	SVTYPE=BND;POS=27152446;STRANDS=--:219;IMPRECISE;CIPOS=-167,26;CIEND=-276,25;CIPOS95=-8,8;CIEND95=-12,12;MATEID=75653_1;EVENT=75653;SECONDARY;SU=219;PE=219;SR=0;ALG=PROD;AF=0.001604;NSAMP=27;MSQ=114.37;AN=16834;AC=27;NS=8438;AC_Hom=0;AC_Het=27;AC_Hemi=0;MAF=0.00159991;HWE=1;NFAM=26
X	27175692	246874_1	N	N[X:27176460[	89.89	LOW	SVTYPE=BND;POS=27175692;STRANDS=+-:4;IMPRECISE;CIPOS=-10,346;CIEND=-211,10;CIPOS95=-2,95;CIEND95=-94,2;MATEID=246874_2;EVENT=246874;SU=4;PE=4;SR=0;ALG=PROD;AF=5.94e-05;NSAMP=1;MSQ=89.86;AN=16834;AC=1;NS=8438;AC_Hom=0;AC_Het=1;AC_Hemi=0;MAF=5.92557e-05;HWE=1;NFAM=1
X	27176460	246874_2	N	]X:27175692]N	89.89	LOW	SVTYPE=BND;POS=27175692;STRANDS=+-:4;IMPRECISE;CIPOS=-211,10;CIEND=-10,346;CIPOS95=-94,2;CIEND95=-2,95;MATEID=246874_1;EVENT=246874;SECONDARY;SU=4;PE=4;SR=0;ALG=PROD;AF=5.94e-05;NSAMP=1;MSQ=89.86;AN=16834;AC=1;NS=8438;AC_Hom=0;AC_Het=1;AC_Hemi=0;MAF=5.92557e-05;HWE=1;NFAM=1
X	27199669	317473_1	N	[X:73464082[N	125.31	LOW	SVTYPE=BND;POS=27199669;STRANDS=--:4;CIPOS=-9,8;CIEND=-9,8;CIPOS95=0,0;CIEND95=0,0;MATEID=317473_2;EVENT=317473;SU=4;PE=0;SR=4;ALG=PROD;AF=0.000297;NSAMP=5;MSQ=20.1;AN=16834;AC=5;NS=8438;AC_Hom=0;AC_Het=5;AC_Hemi=0;MAF=0.000296279;HWE=1;NFAM=5
X	27206492	246875	N	<DEL>	551.65	PASS	SVTYPE=DEL;POS=27206492;SVLEN=-1762;END=27208254;STRANDS=+-:22;CIPOS=-6,8;CIEND=-4,1;CIPOS95=0,0;CIEND95=0,0;SU=22;PE=14;SR=8;ALG=PROD;AF=5.94e-05;NSAMP=1;MSQ=551.56;AN=16834;AC=1;NS=8438;AC_Hom=0;AC_Het=1;AC_Hemi=0;MAF=5.92557e-05;HWE=1;NFAM=1
X	27228752	246876_1	N	N[X:27229215[	18920.4	LOW	SVTYPE=BND;POS=27228752;STRANDS=+-:85;IMPRECISE;CIPOS=-21,240;CIEND=-142,50;CIPOS95=-13,13;CIEND95=-9,9;MATEID=246876_2;EVENT=246876;SU=85;PE=85;SR=0;ALG=PROD;AF=0.124;NSAMP=401;MSQ=41.68;AN=6144;AC=762;NS=3074;AC_Hom=724;AC_Het=40;AC_Hemi=0;MAF=0.124268;HWE=0;NFAM=389
X	27229215	246876_2	N	]X:27228752]N	18920.4	LOW	SVTYPE=BND;POS=27228752;STRANDS=+-:85;IMPRECISE;CIPOS=-142,50;CIEND=-21,240;CIPOS95=-9,9;CIEND95=-13,13;MATEID=246876_1;EVENT=246876;SECONDARY;SU=85;PE=85;SR=0;ALG=PROD;AF=0.124;NSAMP=401;MSQ=41.68;AN=6144;AC=762;NS=3074;AC_Hom=724;AC_Het=40;AC_Hemi=0;MAF=0.124268;HWE=0;NFAM=389
X	27238926	246877	N	<DEL>	2973.28	PASS	SVTYPE=DEL;POS=27238926;SVLEN=-342;END=27239268;STRANDS=+-:77;CIPOS=-6,4;CIEND=-7,6;CIPOS95=0,0;CIEND95=0,0;SU=77;PE=23;SR=54;ALG=PROD;AF=0.0007128;NSAMP=9;MSQ=330.32;AN=16834;AC=12;NS=8438;AC_Hom=6;AC_Het=6;AC_Hemi=0;MAF=0.000711069;HWE=2.88335e-09;NFAM=9
X	27307493	290033_1	N	]X:28521749]N	1800.4	LOW	SVTYPE=BND;POS=27307493;STRANDS=-+:56;IMPRECISE;CIPOS=-369,11;CIEND=-50,265;CIPOS95=-73,11;CIEND95=-6,6;MATEID=290033_2;EVENT=290033;SU=56;PE=56;SR=0;ALG=PROD;AF=0.007722;NSAMP=129;MSQ=12.19;AN=16834;AC=130;NS=8438;AC_Hom=2;AC_Het=128;AC_Hemi=0;MAF=0.00770325;HWE=0.393898;NFAM=129
X	27307660	246878_1	N	N[X:28521787[	1547.28	LOW	SVTYPE=BND;POS=27307660;STRANDS=+-:91;IMPRECISE;CIPOS=-21,378;CIEND=-141,39;CIPOS95=-21,72;CIEND95=-18,18;MATEID=246878_2;EVENT=246878;SU=91;PE=91;SR=0;ALG=PROD;AF=0.003505;NSAMP=59;MSQ=25;AN=16834;AC=59;NS=8438;AC_Hom=0;AC_Het=59;AC_Hemi=0;MAF=0.00349609;HWE=1;NFAM=59
X	27310266	246879	N	<DEL>	1091.73	PASS	SVTYPE=DEL;POS=27310266;SVLEN=-2733;END=27312999;STRANDS=+-:39;CIPOS=-28,30;CIEND=-30,26;CIPOS95=0,0;CIEND95=0,0;SU=39;PE=32;SR=7;ALG=PROD;AF=0.0002376;NSAMP=3;MSQ=363.9;AN=16834;AC=4;NS=8438;AC_Hom=2;AC_Het=2;AC_Hemi=0;MAF=0.000237023;HWE=0.000355545;NFAM=3
X	27346211	246880_1	N	N[X:27346460[	256.29	LOW	SVTYPE=BND;POS=27346211;STRANDS=+-:7;CIPOS=-5,4;CIEND=-5,4;CIPOS95=0,0;CIEND95=0,0;MATEID=246880_2;EVENT=246880;SU=7;PE=0;SR=7;ALG=PROD;AF=0.0001782;NSAMP=3;MSQ=81.77;AN=16834;AC=3;NS=8438;AC_Hom=0;AC_Het=3;AC_Hemi=0;MAF=0.000177767;HWE=1;NFAM=3
X	27346460	246880_2	N	]X:27346211]N	256.29	LOW	SVTYPE=BND;POS=27346211;STRANDS=+-:7;CIPOS=-5,4;CIEND=-5,4;CIPOS95=0,0;CIEND95=0,0;MATEID=246880_1;EVENT=246880;SECONDARY;SU=7;PE=0;SR=7;ALG=PROD;AF=0.0001782;NSAMP=3;MSQ=81.77;AN=16834;AC=3;NS=8438;AC_Hom=0;AC_Het=3;AC_Hemi=0;MAF=0.000177767;HWE=1;NFAM=3
X	27363958	290034	N	<DUP>	289.37	PASS	SVTYPE=DUP;POS=27363958;SVLEN=63051;END=27427009;STRANDS=-+:18;IMPRECISE;CIPOS=-10,10;CIEND=0,0;CIPOS95=-3,0;CIEND95=0,1;SU=18;PE=17;SR=1;ALG=PROD;AF=0.0001188;NSAMP=1;MSQ=218.45;AN=16834;AC=2;NS=8438;AC_Hom=2;AC_Het=0;AC_Hemi=0;MAF=0.000118511;HWE=5.92593e-05;NFAM=1
X	27369575	246881_1	N	N[X:27369655[	395.63	PASS	SVTYPE=BND;POS=27369575;STRANDS=+-:13;CIPOS=-10,10;CIEND=-10,10;CIPOS95=0,0;CIEND95=0,0;MATEID=246881_2;EVENT=246881;SU=13;PE=0;SR=13;ALG=PROD;AF=5.941e-05;NSAMP=1;MSQ=377.66;AN=16832;AC=1;NS=8437;AC_Hom=0;AC_Het=1;AC_Hemi=0;MAF=5.92628e-05;HWE=1;NFAM=1
X	27369655	246881_2	N	]X:27369575]N	395.63	PASS	SVTYPE=BND;POS=27369575;STRANDS=+-:13;CIPOS=-10,10;CIEND=-10,10;CIPOS95=0,0;CIEND95=0,0;MATEID=246881_1;EVENT=246881;SECONDARY;SU=13;PE=0;SR=13;ALG=PROD;AF=5.941e-05;NSAMP=1;MSQ=377.66;AN=16832;AC=1;NS=8437;AC_Hom=0;AC_Het=1;AC_Hemi=0;MAF=5.92628e-05;HWE=1;NFAM=1
X	27376876	317474_1	N	[X:27381503[N	619.69	PASS	SVTYPE=BND;POS=27376876;STRANDS=--:22;CIPOS=-10,10;CIEND=-3,1;CIPOS95=0,0;CIEND95=0,0;MATEID=317474_2;EVENT=317474;SU=22;PE=9;SR=13;ALG=PROD;AF=0.0001188;NSAMP=1;MSQ=619.59;AN=16834;AC=2;NS=8438;AC_Hom=2;AC_Het=0;AC_Hemi=0;MAF=0.000118511;HWE=5.92593e-05;NFAM=1
X	27376984	317475_1	N	N]X:27381093]	708.24	PASS	SVTYPE=BND;POS=27376984;STRANDS=++:27;CIPOS=-8,10;CIEND=-3,1;CIPOS95=0,0;CIEND95=0,0;MATEID=317475_2;EVENT=317475;SU=27;PE=13;SR=14;ALG=PROD;AF=0.0001188;NSAMP=1;MSQ=708.14;AN=16834;AC=2;NS=8438;AC_Hom=2;AC_Het=0;AC_Hemi=0;MAF=0.000118511;HWE=5.92593e-05;NFAM=1
X	27381093	317475_2	N	N]X:27376984]	708.24	PASS	SVTYPE=BND;POS=27381093;STRANDS=++:27;CIPOS=-3,1;CIEND=-8,10;CIPOS95=0,0;CIEND95=0,0;MATEID=317475_1;EVENT=317475;SECONDARY;SU=27;PE=13;SR=14;ALG=PROD;AF=0.0001188;NSAMP=1;MSQ=708.14;AN=16834;AC=2;NS=8438;AC_Hom=2;AC_Het=0;AC_Hemi=0;MAF=0.000118511;HWE=5.92593e-05;NFAM=1
X	27381503	317474_2	N	[X:27376876[N	619.69	PASS	SVTYPE=BND;POS=27381503;STRANDS=--:22;CIPOS=-3,1;CIEND=-10,10;CIPOS95=0,0;CIEND95=0,0;MATEID=317474_1;EVENT=317474;SECONDARY;SU=22;PE=9;SR=13;ALG=PROD;AF=0.0001188;NSAMP=1;MSQ=619.59;AN=16834;AC=2;NS=8438;AC_Hom=2;AC_Het=0;AC_Hemi=0;MAF=0.000118511;HWE=5.92593e-05;NFAM=1
X	27387631	246882	N	<DEL>	657.23	PASS	SVTYPE=DEL;POS=27387631;SVLEN=-777;END=27388408;STRANDS=+-:22;CIPOS=-25,30;CIEND=-29,23;CIPOS95=0,0;CIEND95=0,0;SU=22;PE=17;SR=5;ALG=PROD;AF=0.0001782;NSAMP=2;MSQ=328.52;AN=16834;AC=3;NS=8438;AC_Hom=2;AC_Het=1;AC_Hemi=0;MAF=0.000177767;HWE=0.000177778;NFAM=2
X	27402128	63554_2	N	N]6:94691332]	21.36	LOW	SVTYPE=BND;POS=27402128;STRANDS=++:4;CIPOS=-9,8;CIEND=-9,8;CIPOS95=0,0;CIEND95=0,0;MATEID=63554_1;EVENT=63554;SECONDARY;SU=4;PE=0;SR=4;ALG=PROD;AF=5.94e-05;NSAMP=1;MSQ=20.82;AN=16834;AC=1;NS=8438;AC_Hom=0;AC_Het=1;AC_Hemi=0;MAF=5.92557e-05;HWE=1;NFAM=1
X	27421011	246883_1	N	N[X:27421421[	4614.55	LOW	SVTYPE=BND;POS=27421011;STRANDS=+-:89;CIPOS=-7,9;CIEND=-10,9;CIPOS95=0,0;CIEND95=0,0;MATEID=246883_2;EVENT=246883;SU=89;PE=53;SR=36;ALG=PROD;AF=0.001444;NSAMP=16;MSQ=208.03;AN=16624;AC=24;NS=8333;AC_Hom=16;AC_Het=8;AC_Hemi=0;MAF=0.00144006;HWE=2.51069e-22;NFAM=15
X	27421159	20615_2	N	]13:24764112]N	3209.29	LOW	SVTYPE=BND;POS=27421159;STRANDS=+-:4;IMPRECISE;CIPOS=-10,8;CIEND=-10,9;CIPOS95=-1,0;CIEND95=-1,1;MATEID=20615_1;EVENT=20615;SECONDARY;SU=4;PE=2;SR=2;ALG=PROD;AF=0.00111;NSAMP=13;MSQ=21.69;AN=12618;AC=14;NS=6324;AC_Hom=2;AC_Het=12;AC_Hemi=0;MAF=0.00110689;HWE=0.00717663;NFAM=13
X	27421161	317263_2	N	[X:4650762[N	629.91	LOW	SVTYPE=BND;POS=27421161;STRANDS=--:4;CIPOS=-9,8;CIEND=-9,8;CIPOS95=0,0;CIEND95=0,0;MATEID=317263_1;EVENT=317263;SECONDARY;SU=4;PE=0;SR=4;ALG=PROD;AF=0.001545;NSAMP=26;MSQ=16.9;AN=16830;AC=26;NS=8436;AC_Hom=0;AC_Het=26;AC_Hemi=0;MAF=0.00154101;HWE=1;NFAM=26
X	27421169	26350_2	N	]19:7061876]N	3162.06	LOW	SVTYPE=BND;POS=27421169;STRANDS=+-:4;IMPRECISE;CIPOS=-301,10;CIEND=-10,470;CIPOS95=-172,1;CIEND95=-1,158;MATEID=26350_1;EVENT=26350;SECONDARY;SU=4;PE=4;SR=0;ALG=PROD;AF=0.001346;NSAMP=15;MSQ=24.37;AN=11144;AC=15;NS=5586;AC_Hom=0;AC_Het=15;AC_Hemi=0;MAF=0.00134264;HWE=1;NFAM=15
X	27421260	10856_2	N	[1:246542009[N	4636.27	LOW	SVTYPE=BND;POS=27421260;STRANDS=--:31;CIPOS=-9,8;CIEND=-9,8;CIPOS95=0,0;CIEND95=0,0;MATEID=10856_1;EVENT=10856;SECONDARY;SU=31;PE=0;SR=31;ALG=PROD;AF=0.01052;NSAMP=160;MSQ=27.8;AN=16828;AC=177;NS=8435;AC_Hom=34;AC_Het=143;AC_Hemi=0;MAF=0.010492;HWE=1.53906e-17;NFAM=160
X	27421421	246883_2	N	]X:27421011]N	4614.55	LOW	SVTYPE=BND;POS=27421011;STRANDS=+-:89;CIPOS=-10,9;CIEND=-7,9;CIPOS95=0,0;CIEND95=0,0;MATEID=246883_1;EVENT=246883;SECONDARY;SU=89;PE=53;SR=36;ALG=PROD;AF=0.001444;NSAMP=16;MSQ=208.03;AN=16624;AC=24;NS=8333;AC_Hom=16;AC_Het=8;AC_Hemi=0;MAF=0.00144006;HWE=2.51069e-22;NFAM=15
X	27421469	14040_2	N	[10:19526997[N	15382.1	LOW	SVTYPE=BND;POS=27421469;STRANDS=--:46;CIPOS=-29,28;CIEND=-27,27;CIPOS95=0,0;CIEND95=0,0;MATEID=14040_1;EVENT=14040;SECONDARY;SU=46;PE=0;SR=46;ALG=PROD;AF=0.02613;NSAMP=230;MSQ=45.9;AN=13816;AC=361;NS=6926;AC_Hom=262;AC_Het=100;AC_Hemi=0;MAF=0.0261334;HWE=0;NFAM=223
X	27421903	14039_2	N	[10:9027451[N	8308.6	LOW	SVTYPE=BND;POS=27421903;STRANDS=--:4;IMPRECISE;CIPOS=-519,50;CIEND=-343,50;CIPOS95=-179,50;CIEND95=-165,50;MATEID=14039_1;EVENT=14039;SECONDARY;SU=4;PE=4;SR=0;ALG=PROD;AF=0.02412;NSAMP=406;MSQ=19.83;AN=16830;AC=406;NS=8436;AC_Hom=0;AC_Het=406;AC_Hemi=0;MAF=0.0240635;HWE=0.0164408;NFAM=401
X	27429149	68850_2	N	[7:149033330[N	3025.99	LOW	SVTYPE=BND;POS=27429149;STRANDS=--:4;CIPOS=-9,8;CIEND=-9,8;CIPOS95=0,0;CIEND95=0,0;MATEID=68850_1;EVENT=68850;SECONDARY;SU=4;PE=0;SR=4;ALG=PROD;AF=0.008376;NSAMP=138;MSQ=21.33;AN=16834;AC=141;NS=8438;AC_Hom=6;AC_Het=135;AC_Hemi=0;MAF=0.00835506;HWE=0.0205297;NFAM=133
X	27438789	246884	N	<DEL>	856.9	PASS	SVTYPE=DEL;POS=27438789;SVLEN=-7023;END=27445812;STRANDS=+-:27;CIPOS=-8,10;CIEND=-10,9;CIPOS95=0,0;CIEND95=0,0;SU=27;PE=15;SR=12;ALG=PROD;AF=0.0001188;NSAMP=1;MSQ=856.73;AN=16834;AC=2;NS=8438;AC_Hom=2;AC_Het=0;AC_Hemi=0;MAF=0.000118511;HWE=5.92593e-05;NFAM=1
X	27450127	246885	N	<DEL>	464.89	PASS	SVTYPE=DEL;POS=27450127;SVLEN=-1353;END=27451480;STRANDS=+-:20;CIPOS=-3,2;CIEND=-4,2;CIPOS95=0,0;CIEND95=0,0;SU=20;PE=11;SR=9;ALG=PROD;AF=5.94e-05;NSAMP=1;MSQ=464.65;AN=16834;AC=1;NS=8438;AC_Hom=0;AC_Het=1;AC_Hemi=0;MAF=5.92557e-05;HWE=1;NFAM=1
X	27462551	246886_1	N	N[X:27462641[	431658	PASS	SVTYPE=BND;POS=27462551;STRANDS=+-:12624;CIPOS=0,0;CIEND=0,0;CIPOS95=0,0;CIEND95=0,0;MATEID=246886_2;EVENT=246886;SU=12624;PE=34;SR=12590;ALG=PROD;AF=0.1385;NSAMP=1587;MSQ=271.09;AN=16834;AC=2332;NS=8438;AC_Hom=1496;AC_Het=842;AC_Hemi=0;MAF=0.13854;HWE=0;NFAM=1367
X	27462641	246886_2	N	]X:27462551]N	431658	PASS	SVTYPE=BND;POS=27462551;STRANDS=+-:12624;CIPOS=0,0;CIEND=0,0;CIPOS95=0,0;CIEND95=0,0;MATEID=246886_1;EVENT=246886;SECONDARY;SU=12624;PE=34;SR=12590;ALG=PROD;AF=0.1385;NSAMP=1587;MSQ=271.09;AN=16834;AC=2332;NS=8438;AC_Hom=1496;AC_Het=842;AC_Hemi=0;MAF=0.13854;HWE=0;NFAM=1367
X	27466469	246887	N	<DEL>	168.06	PASS	SVTYPE=DEL;POS=27466469;SVLEN=-4844;END=27471313;STRANDS=+-:7;CIPOS=-7,6;CIEND=-8,5;CIPOS95=0,0;CIEND95=0,0;SU=7;PE=2;SR=5;ALG=PROD;AF=0.0001188;NSAMP=1;MSQ=167.85;AN=16834;AC=2;NS=8438;AC_Hom=2;AC_Het=0;AC_Hemi=0;MAF=0.000118511;HWE=5.92593e-05;NFAM=1
X	27466546	246888_1	N	N[X:27467487[	14928.2	PASS	SVTYPE=BND;POS=27466546;STRANDS=+-:454;IMPRECISE;CIPOS=-9,270;CIEND=-215,6;CIPOS95=-5,5;CIEND95=-6,6;MATEID=246888_2;EVENT=246888;SU=454;PE=454;SR=0;ALG=PROD;AF=0.004812;NSAMP=52;MSQ=287.04;AN=16832;AC=81;NS=8437;AC_Hom=58;AC_Het=23;AC_Hemi=0;MAF=0.00480028;HWE=0;NFAM=32
X	27467487	246888_2	N	]X:27466546]N	14928.2	PASS	SVTYPE=BND;POS=27466546;STRANDS=+-:454;IMPRECISE;CIPOS=-215,6;CIEND=-9,270;CIPOS95=-6,6;CIEND95=-5,5;MATEID=246888_1;EVENT=246888;SECONDARY;SU=454;PE=454;SR=0;ALG=PROD;AF=0.004812;NSAMP=52;MSQ=287.04;AN=16832;AC=81;NS=8437;AC_Hom=58;AC_Het=23;AC_Hemi=0;MAF=0.00480028;HWE=0;NFAM=32
X	27507073	246889	N	<DEL>	395.6	PASS	SVTYPE=DEL;POS=27507073;SVLEN=-11761;END=27518834;STRANDS=+-:18;CIPOS=-7,10;CIEND=-10,10;CIPOS95=0,0;CIEND95=0,0;SU=18;PE=13;SR=5;ALG=PROD;AF=5.94e-05;NSAMP=1;MSQ=395.51;AN=16834;AC=1;NS=8438;AC_Hom=0;AC_Het=1;AC_Hemi=0;MAF=5.92557e-05;HWE=1;NFAM=1
X	27516393	246890_1	N	N[X:27516445[	440.39	PASS	SVTYPE=BND;POS=27516393;STRANDS=+-:10;CIPOS=-10,10;CIEND=-10,10;CIPOS95=0,0;CIEND95=0,0;MATEID=246890_2;EVENT=246890;SU=10;PE=0;SR=10;ALG=PROD;AF=0.0001188;NSAMP=1;MSQ=413.6;AN=16832;AC=2;NS=8437;AC_Hom=2;AC_Het=0;AC_Hemi=0;MAF=0.000118526;HWE=5.92663e-05;NFAM=1
X	27516445	246890_2	N	]X:27516393]N	440.39	PASS	SVTYPE=BND;POS=27516393;STRANDS=+-:10;CIPOS=-10,10;CIEND=-10,10;CIPOS95=0,0;CIEND95=0,0;MATEID=246890_1;EVENT=246890;SECONDARY;SU=10;PE=0;SR=10;ALG=PROD;AF=0.0001188;NSAMP=1;MSQ=413.6;AN=16832;AC=2;NS=8437;AC_Hom=2;AC_Het=0;AC_Hemi=0;MAF=0.000118526;HWE=5.92663e-05;NFAM=1
X	27519065	290035_1	N	]X:27519848]N	302.05	LOW	SVTYPE=BND;POS=27519065;STRANDS=-+:22;CIPOS=-10,10;CIEND=-3,2;CIPOS95=0,0;CIEND95=0,0;MATEID=290035_2;EVENT=290035;SU=22;PE=11;SR=11;ALG=PROD;AF=0.0001188;NSAMP=2;MSQ=115.74;AN=16834;AC=2;NS=8438;AC_Hom=0;AC_Het=2;AC_Hemi=0;MAF=0.000118511;HWE=1;NFAM=2
X	27519848	290035_2	N	N[X:27519065[	302.05	LOW	SVTYPE=BND;POS=27519065;STRANDS=-+:22;CIPOS=-3,2;CIEND=-10,10;CIPOS95=0,0;CIEND95=0,0;MATEID=290035_1;EVENT=290035;SECONDARY;SU=22;PE=11;SR=11;ALG=PROD;AF=0.0001188;NSAMP=2;MSQ=115.74;AN=16834;AC=2;NS=8438;AC_Hom=0;AC_Het=2;AC_Hemi=0;MAF=0.000118511;HWE=1;NFAM=2
X	27520402	72552_2	N	[8:88168502[N	52953	LOW	SVTYPE=BND;POS=27520402;STRANDS=--:4;IMPRECISE;CIPOS=-5,9;CIEND=-10,9;CIPOS95=-1,3;CIEND95=-1,1;MATEID=72552_1;EVENT=72552;SECONDARY;SU=4;PE=1;SR=3;ALG=PROD;AF=0.1052;NSAMP=1742;MSQ=29.83;AN=16828;AC=1771;NS=8435;AC_Hom=58;AC_Het=1722;AC_Hemi=0;MAF=0.105513;HWE=3.22835e-17;NFAM=1624
X	27534560	246891	N	<DEL>	840.29	PASS	SVTYPE=DEL;POS=27534560;SVLEN=-345;END=27534905;STRANDS=+-:16;CIPOS=-24,23;CIEND=-24,22;CIPOS95=0,0;CIEND95=0,0;SU=16;PE=4;SR=12;ALG=PROD;AF=0.0001188;NSAMP=2;MSQ=419.56;AN=16834;AC=2;NS=8438;AC_Hom=0;AC_Het=2;AC_Hemi=0;MAF=0.000118511;HWE=1;NFAM=2
X	27551238	19013_2	N	[12:20064425[N	1754.6	LOW	SVTYPE=BND;POS=27551238;STRANDS=--:12;IMPRECISE;CIPOS=-320,30;CIEND=-135,30;CIPOS95=-127,30;CIEND95=-25,25;MATEID=19013_1;EVENT=19013;SECONDARY;SU=12;PE=12;SR=0;ALG=PROD;AF=0.005881;NSAMP=96;MSQ=17.27;AN=16834;AC=99;NS=8438;AC_Hom=6;AC_Het=93;AC_Hemi=0;MAF=0.00586632;HWE=0.0028941;NFAM=95
X	27551241	21964_2	N	[14:90911148[N	14607.4	LOW	SVTYPE=BND;POS=27551241;STRANDS=--:39;CIPOS=-30,8;CIEND=-30,30;CIPOS95=0,0;CIEND95=0,0;MATEID=21964_1;EVENT=21964;SECONDARY;SU=39;PE=5;SR=34;ALG=PROD;AF=0.03107;NSAMP=510;MSQ=27.76;AN=16834;AC=523;NS=8438;AC_Hom=26;AC_Het=502;AC_Hemi=0;MAF=0.031287;HWE=0.101854;NFAM=487
X	27551328	36680_2	N	N]2:35109047]	7342.71	LOW	SVTYPE=BND;POS=27551328;STRANDS=++:24;IMPRECISE;CIPOS=-50,189;CIEND=-50,461;CIPOS95=-15,15;CIEND95=-50,82;MATEID=36680_1;EVENT=36680;SECONDARY;SU=24;PE=24;SR=0;ALG=PROD;AF=0.0164;NSAMP=276;MSQ=25.71;AN=16834;AC=276;NS=8438;AC_Hom=0;AC_Het=276;AC_Hemi=0;MAF=0.0163546;HWE=0.176295;NFAM=243
X	27551349	37498_2	N	N]20:58542848]	145.23	LOW	SVTYPE=BND;POS=27551349;STRANDS=++:4;IMPRECISE;CIPOS=-10,513;CIEND=-10,425;CIPOS95=0,180;CIEND95=-2,121;MATEID=37498_1;EVENT=37498;SECONDARY;SU=4;PE=4;SR=0;ALG=PROD;AF=0.0004158;NSAMP=7;MSQ=20.45;AN=16834;AC=7;NS=8438;AC_Hom=0;AC_Het=7;AC_Hemi=0;MAF=0.00041479;HWE=1;NFAM=7
X	27551368	14041_2	N	N]10:99402555]	184.92	LOW	SVTYPE=BND;POS=27551368;STRANDS=++:8;IMPRECISE;CIPOS=-10,382;CIEND=-10,336;CIPOS95=0,141;CIEND95=-2,102;MATEID=14041_1;EVENT=14041;SECONDARY;SU=8;PE=8;SR=0;ALG=PROD;AF=0.0001782;NSAMP=3;MSQ=59.94;AN=16834;AC=3;NS=8438;AC_Hom=0;AC_Het=3;AC_Hemi=0;MAF=0.000177767;HWE=1;NFAM=3
X	27551377	19014_2	N	N]12:20064416]	5076.46	LOW	SVTYPE=BND;POS=27551377;STRANDS=++:271;IMPRECISE;CIPOS=-6,289;CIEND=-19,174;CIPOS95=-6,35;CIEND95=-6,6;MATEID=19014_1;EVENT=19014;SECONDARY;SU=271;PE=271;SR=0;ALG=PROD;AF=0.01022;NSAMP=172;MSQ=28.65;AN=16834;AC=172;NS=8438;AC_Hom=0;AC_Het=173;AC_Hemi=0;MAF=0.0102512;HWE=1;NFAM=172
X	27551480	36681_2	N	[2:35108903[N	2927.66	LOW	SVTYPE=BND;POS=27551480;STRANDS=--:4;IMPRECISE;CIPOS=-378,50;CIEND=-625,47;CIPOS95=-162,50;CIEND95=-182,47;MATEID=36681_1;EVENT=36681;SECONDARY;SU=4;PE=4;SR=0;ALG=PROD;AF=0.007425;NSAMP=125;MSQ=22.25;AN=16834;AC=125;NS=8438;AC_Hom=0;AC_Het=126;AC_Hemi=0;MAF=0.00746622;HWE=1;NFAM=123
X	27556908	246892	N	<DEL>	1903.19	PASS	SVTYPE=DEL;POS=27556908;SVLEN=-8521;END=27565429;STRANDS=+-:45;IMPRECISE;CIPOS=-31,50;CIEND=-50,30;CIPOS95=-1,1;CIEND95=-1,1;SU=45;PE=42;SR=3;ALG=PROD;AF=0.000297;NSAMP=3;MSQ=634.38;AN=16834;AC=5;NS=8438;AC_Hom=4;AC_Het=1;AC_Hemi=0;MAF=0.000296279;HWE=5.26811e-08;NFAM=2
X	27560921	36682_2	N	N]2:54222466]	35.75	LOW	SVTYPE=BND;POS=27560921;STRANDS=++:4;IMPRECISE;CIPOS=-8,10;CIEND=-10,9;CIPOS95=-1,1;CIEND95=-1,1;MATEID=36682_1;EVENT=36682;SECONDARY;SU=4;PE=1;SR=3;ALG=PROD;AF=5.94e-05;NSAMP=1;MSQ=35.75;AN=16834;AC=1;NS=8438;AC_Hom=0;AC_Het=1;AC_Hemi=0;MAF=5.92557e-05;HWE=1;NFAM=1
X	27591403	24171_2	N	N[16:18855893[	16773	LOW	SVTYPE=BND;POS=27591403;STRANDS=-+:46;CIPOS=-9,8;CIEND=-9,8;CIPOS95=0,0;CIEND95=0,0;MATEID=24171_1;EVENT=24171;SECONDARY;SU=46;PE=0;SR=46;ALG=PROD;AF=0.0341;NSAMP=574;MSQ=28.42;AN=16834;AC=574;NS=8438;AC_Hom=0;AC_Het=575;AC_Hemi=0;MAF=0.0340721;HWE=8.1752e-05;NFAM=548
X	27609107	36683_2	N	[2:229258144[N	137424	LOW	SVTYPE=BND;POS=27609107;STRANDS=--:4;CIPOS=-9,8;CIEND=-9,8;CIPOS95=0,0;CIEND95=0,0;MATEID=36683_1;EVENT=36683;SECONDARY;SU=4;PE=0;SR=4;ALG=PROD;AF=0.206;NSAMP=3199;MSQ=42.52;AN=16834;AC=3468;NS=8438;AC_Hom=538;AC_Het=2941;AC_Hemi=0;MAF=0.206151;HWE=1.30212e-09;NFAM=2783
X	27617280	52308_2	N	N[4:83786722[	22269.4	LOW	SVTYPE=BND;POS=27617280;STRANDS=-+:637;CIPOS=-1,1;CIEND=-1,1;CIPOS95=0,0;CIEND95=0,0;MATEID=52308_1;EVENT=52308;SECONDARY;SU=637;PE=0;SR=637;ALG=PROD;AF=0.04455;NSAMP=749;MSQ=28.96;AN=16834;AC=750;NS=8438;AC_Hom=2;AC_Het=752;AC_Hemi=0;MAF=0.0446788;HWE=6.74504e-07;NFAM=692
X	27625529	246893	N	<DEL>	122.71	PASS	SVTYPE=DEL;POS=27625529;SVLEN=-69235;END=27694764;STRANDS=+-:6;IMPRECISE;CIPOS=-6,10;CIEND=-10,6;CIPOS95=-1,1;CIEND95=-1,0;SU=6;PE=4;SR=2;ALG=PROD;AF=5.94e-05;NSAMP=1;MSQ=122.67;AN=16834;AC=1;NS=8438;AC_Hom=0;AC_Het=1;AC_Hemi=0;MAF=5.92557e-05;HWE=1;NFAM=1
X	27645713	52309_2	N	N[4:74324895[	46741	LOW	SVTYPE=BND;POS=27645713;STRANDS=-+:30;CIPOS=-46,45;CIEND=-46,45;CIPOS95=0,0;CIEND95=0,0;MATEID=52309_1;EVENT=52309;SECONDARY;SU=30;PE=0;SR=30;ALG=PROD;AF=0.08358;NSAMP=1407;MSQ=32.4;AN=16834;AC=1407;NS=8438;AC_Hom=0;AC_Het=1414;AC_Hemi=0;MAF=0.0837876;HWE=1.16797e-28;NFAM=1291
X	27645738	246894_1	N	N[X:27645867[	54323.4	LOW	SVTYPE=BND;POS=27645738;STRANDS=+-:875;CIPOS=-8,6;CIEND=-6,5;CIPOS95=0,0;CIEND95=0,0;MATEID=246894_2;EVENT=246894;SU=875;PE=10;SR=865;ALG=PROD;AF=0.01907;NSAMP=227;MSQ=236.32;AN=16834;AC=321;NS=8438;AC_Hom=190;AC_Het=136;AC_Hemi=0;MAF=0.0193174;HWE=0;NFAM=225
X	27645867	246894_2	N	]X:27645738]N	54323.4	LOW	SVTYPE=BND;POS=27645738;STRANDS=+-:875;CIPOS=-6,5;CIEND=-8,6;CIPOS95=0,0;CIEND95=0,0;MATEID=246894_1;EVENT=246894;SECONDARY;SU=875;PE=10;SR=865;ALG=PROD;AF=0.01907;NSAMP=227;MSQ=236.32;AN=16834;AC=321;NS=8438;AC_Hom=190;AC_Het=136;AC_Hemi=0;MAF=0.0193174;HWE=0;NFAM=225
X	27653948	25777_2	N	N]18:61256724]	78.74	LOW	SVTYPE=BND;POS=27653948;STRANDS=++:6;CIPOS=-6,5;CIEND=-6,5;CIPOS95=0,0;CIEND95=0,0;MATEID=25777_1;EVENT=25777;SECONDARY;SU=6;PE=0;SR=6;ALG=PROD;AF=0.0001188;NSAMP=2;MSQ=38.83;AN=16834;AC=2;NS=8438;AC_Hom=0;AC_Het=2;AC_Hemi=0;MAF=0.000118511;HWE=1;NFAM=2
X	27653951	14042_2	N	[10:98422271[N	1290.87	LOW	SVTYPE=BND;POS=27653951;STRANDS=--:45;IMPRECISE;CIPOS=-167,16;CIEND=-238,14;CIPOS95=-15,15;CIEND95=-51,14;MATEID=14042_1;EVENT=14042;SECONDARY;SU=45;PE=45;SR=0;ALG=PROD;AF=0.002436;NSAMP=41;MSQ=27.95;AN=16834;AC=41;NS=8438;AC_Hom=0;AC_Het=42;AC_Hemi=0;MAF=0.00248874;HWE=1;NFAM=38
X	27677925	246895	N	<DEL>	166.71	PASS	SVTYPE=DEL;POS=27677925;SVLEN=-72;END=27677997;STRANDS=+-:5;CIPOS=-10,10;CIEND=-10,10;CIPOS95=0,0;CIEND95=0,0;SU=5;PE=0;SR=5;ALG=PROD;AF=5.94e-05;NSAMP=1;MSQ=149.85;AN=16834;AC=1;NS=8438;AC_Hom=0;AC_Het=1;AC_Hemi=0;MAF=5.92557e-05;HWE=1;NFAM=1
X	27682074	246896	N	<DEL>	209.83	PASS	SVTYPE=DEL;POS=27682074;SVLEN=-501;END=27682575;STRANDS=+-:12;CIPOS=-6,6;CIEND=-10,10;CIPOS95=0,0;CIEND95=0,0;SU=12;PE=7;SR=5;ALG=PROD;AF=5.94e-05;NSAMP=1;MSQ=209.59;AN=16834;AC=1;NS=8438;AC_Hom=0;AC_Het=1;AC_Hemi=0;MAF=5.92557e-05;HWE=1;NFAM=1
X	27704584	317436_2	N	[X:23001334[N	1063.53	PASS	SVTYPE=BND;POS=27704584;STRANDS=--:64;CIPOS=-22,20;CIEND=-22,20;CIPOS95=0,0;CIEND95=0,0;MATEID=317436_1;EVENT=317436;SECONDARY;SU=64;PE=32;SR=32;ALG=PROD;AF=0.0001782;NSAMP=3;MSQ=354.47;AN=16834;AC=3;NS=8438;AC_Hom=0;AC_Het=3;AC_Hemi=0;MAF=0.000177767;HWE=1;NFAM=1
X	27714818	246897	N	<DEL>	56745	PASS	SVTYPE=DEL;POS=27714818;SVLEN=-1375;END=27716193;STRANDS=+-:2444;CIPOS=0,0;CIEND=-1,0;CIPOS95=0,0;CIEND95=0,0;SU=2444;PE=1384;SR=1060;ALG=PROD;AF=0.01046;NSAMP=150;MSQ=378.28;AN=16834;AC=176;NS=8438;AC_Hom=52;AC_Het=124;AC_Hemi=0;MAF=0.010429;HWE=4.01545e-32;NFAM=147
X	27722297	10857_2	N	N[1:196968812[	10445.9	LOW	SVTYPE=BND;POS=27722297;STRANDS=-+:16;IMPRECISE;CIPOS=-11,29;CIEND=-22,17;CIPOS95=-3,3;CIEND95=-2,2;MATEID=10857_1;EVENT=10857;SECONDARY;SU=16;PE=15;SR=1;ALG=PROD;AF=0.02744;NSAMP=456;MSQ=22.02;AN=16834;AC=462;NS=8438;AC_Hom=12;AC_Het=450;AC_Hemi=0;MAF=0.0273762;HWE=1;NFAM=451
X	27722418	317476_1	N	N]X:82427477]	89.75	LOW	SVTYPE=BND;POS=27722418;STRANDS=++:4;CIPOS=-9,8;CIEND=-9,8;CIPOS95=0,0;CIEND95=0,0;MATEID=317476_2;EVENT=317476;SU=4;PE=0;SR=4;ALG=PROD;AF=0.0003564;NSAMP=6;MSQ=9.38;AN=16834;AC=6;NS=8438;AC_Hom=0;AC_Het=6;AC_Hemi=0;MAF=0.000355534;HWE=1;NFAM=6
X	27723425	246898	N	<DEL>	341.94	PASS	SVTYPE=DEL;POS=27723425;SVLEN=-1862;END=27725287;STRANDS=+-:15;CIPOS=-8,10;CIEND=-10,10;CIPOS95=0,0;CIEND95=0,0;SU=15;PE=9;SR=6;ALG=PROD;AF=5.94e-05;NSAMP=1;MSQ=341.59;AN=16834;AC=1;NS=8438;AC_Hom=0;AC_Het=1;AC_Hemi=0;MAF=5.92557e-05;HWE=1;NFAM=1
X	27725004	290036	N	<DUP>	116.88	PASS	SVTYPE=DUP;POS=27725004;SVLEN=2108;END=27727112;STRANDS=-+:12;CIPOS=-7,3;CIEND=-8,6;CIPOS95=0,0;CIEND95=0,0;SU=12;PE=7;SR=5;ALG=PROD;AF=5.94e-05;NSAMP=1;MSQ=80.19;AN=16834;AC=1;NS=8438;AC_Hom=0;AC_Het=1;AC_Hemi=0;MAF=5.92557e-05;HWE=1;NFAM=1
X	27771890	246899	N	<DEL>	386.63	PASS	SVTYPE=DEL;POS=27771890;SVLEN=-2302;END=27774192;STRANDS=+-:16;CIPOS=-7,10;CIEND=0,8;CIPOS95=0,0;CIEND95=0,0;SU=16;PE=11;SR=5;ALG=PROD;AF=5.94e-05;NSAMP=1;MSQ=386.62;AN=16834;AC=1;NS=8438;AC_Hom=0;AC_Het=1;AC_Hemi=0;MAF=5.92557e-05;HWE=1;NFAM=1
X	27776706	25861_2	N	[18:51360766[N	5827.16	LOW	SVTYPE=BND;POS=27776706;STRANDS=--:32;IMPRECISE;CIPOS=-265,16;CIEND=-207,50;CIPOS95=-73,16;CIEND95=-20,20;MATEID=25861_1;EVENT=25861;SECONDARY;SU=32;PE=32;SR=0;ALG=PROD;AF=0.01764;NSAMP=297;MSQ=18.41;AN=16834;AC=297;NS=8438;AC_Hom=0;AC_Het=297;AC_Hemi=0;MAF=0.017599;HWE=0.116834;NFAM=288
X	27776878	25778_2	N	N]18:51360712]	2058.95	LOW	SVTYPE=BND;POS=27776878;STRANDS=++:12;IMPRECISE;CIPOS=-30,504;CIEND=-30,396;CIPOS95=-30,130;CIEND95=-30,59;MATEID=25778_1;EVENT=25778;SECONDARY;SU=12;PE=12;SR=0;ALG=PROD;AF=0.006475;NSAMP=109;MSQ=17.27;AN=16834;AC=109;NS=8438;AC_Hom=0;AC_Het=110;AC_Hemi=0;MAF=0.00651813;HWE=1;NFAM=109
X	27796580	246900_1	N	N[X:27796640[	12347.2	LOW	SVTYPE=BND;POS=27796580;STRANDS=+-:398;CIPOS=-2,1;CIEND=-2,1;CIPOS95=0,0;CIEND95=0,0;MATEID=246900_2;EVENT=246900;SU=398;PE=1;SR=397;ALG=PROD;AF=0.005168;NSAMP=73;MSQ=168.69;AN=16834;AC=87;NS=8438;AC_Hom=28;AC_Het=59;AC_Hemi=0;MAF=0.00515525;HWE=6.44098e-23;NFAM=72
X	27796640	246900_2	N	]X:27796580]N	12347.2	LOW	SVTYPE=BND;POS=27796580;STRANDS=+-:398;CIPOS=-2,1;CIEND=-2,1;CIPOS95=0,0;CIEND95=0,0;MATEID=246900_1;EVENT=246900;SECONDARY;SU=398;PE=1;SR=397;ALG=PROD;AF=0.005168;NSAMP=73;MSQ=168.69;AN=16834;AC=87;NS=8438;AC_Hom=28;AC_Het=59;AC_Hemi=0;MAF=0.00515525;HWE=6.44098e-23;NFAM=72
X	27818935	246901	N	<DEL>	1368	PASS	SVTYPE=DEL;POS=27818935;SVLEN=-1632;END=27820567;STRANDS=+-:38;CIPOS=-23,28;CIEND=-30,30;CIPOS95=0,0;CIEND95=0,0;SU=38;PE=33;SR=5;ALG=PROD;AF=0.0001782;NSAMP=2;MSQ=684;AN=16834;AC=3;NS=8438;AC_Hom=2;AC_Het=1;AC_Hemi=0;MAF=0.000177767;HWE=0.000177778;NFAM=2
X	27826106	246902	N	<DEL>	526.46	PASS	SVTYPE=DEL;POS=27826106;SVLEN=-282;END=27826388;STRANDS=+-:19;IMPRECISE;CIPOS=-30,135;CIEND=-139,30;CIPOS95=-17,17;CIEND95=-24,24;SU=19;PE=19;SR=0;ALG=PROD;AF=0.0005346;NSAMP=8;MSQ=63.59;AN=16834;AC=9;NS=8438;AC_Hom=2;AC_Het=7;AC_Hemi=0;MAF=0.000533302;HWE=0.00213201;NFAM=8
X	27827502	246903_1	N	N[X:27827693[	53421	LOW	SVTYPE=BND;POS=27827502;STRANDS=+-:4;CIPOS=-9,8;CIEND=-9,8;CIPOS95=0,0;CIEND95=0,0;MATEID=246903_2;EVENT=246903;SU=4;PE=0;SR=4;ALG=PROD;AF=0.1372;NSAMP=2273;MSQ=22.6;RETAINED;AN=16658;AC=2286;NS=8349;AC_Hom=26;AC_Het=2265;AC_Hemi=0;MAF=0.137202;HWE=0;NFAM=2213
X	27827693	246903_2	N	]X:27827502]N	53421	LOW	SVTYPE=BND;POS=27827502;STRANDS=+-:4;CIPOS=-9,8;CIEND=-9,8;CIPOS95=0,0;CIEND95=0,0;MATEID=246903_1;EVENT=246903;SECONDARY;SU=4;PE=0;SR=4;ALG=PROD;AF=0.1372;NSAMP=2273;MSQ=22.6;RETAINED;AN=16658;AC=2286;NS=8349;AC_Hom=26;AC_Het=2265;AC_Hemi=0;MAF=0.137202;HWE=0;NFAM=2213
X	27871149	290037	N	<DUP>	339.25	PASS	SVTYPE=DUP;POS=27871149;SVLEN=25051;END=27896200;STRANDS=-+:23;CIPOS=-10,10;CIEND=-3,2;CIPOS95=0,0;CIEND95=0,0;SU=23;PE=14;SR=9;ALG=PROD;AF=0.0001188;NSAMP=1;MSQ=283.22;AN=16834;AC=2;NS=8438;AC_Hom=2;AC_Het=0;AC_Hemi=0;MAF=0.000118511;HWE=5.92593e-05;NFAM=1
X	27882051	246905_1	N	N[X:27883395[	98.91	LOW	SVTYPE=BND;POS=27882051;STRANDS=+-:8;CIPOS=-8,8;CIEND=-9,6;CIPOS95=0,0;CIEND95=0,0;MATEID=246905_2;EVENT=246905;SU=8;PE=4;SR=4;ALG=PROD;AF=5.94e-05;NSAMP=1;MSQ=98.75;AN=16834;AC=1;NS=8438;AC_Hom=0;AC_Het=1;AC_Hemi=0;MAF=5.92557e-05;HWE=1;NFAM=1
X	27883395	246905_2	N	]X:27882051]N	98.91	LOW	SVTYPE=BND;POS=27882051;STRANDS=+-:8;CIPOS=-9,6;CIEND=-8,8;CIPOS95=0,0;CIEND95=0,0;MATEID=246905_1;EVENT=246905;SECONDARY;SU=8;PE=4;SR=4;ALG=PROD;AF=5.94e-05;NSAMP=1;MSQ=98.75;AN=16834;AC=1;NS=8438;AC_Hom=0;AC_Het=1;AC_Hemi=0;MAF=5.92557e-05;HWE=1;NFAM=1
X	27888075	52310_2	N	N[4:34718230[	69.94	LOW	SVTYPE=BND;POS=27888075;STRANDS=-+:9;IMPRECISE;CIPOS=-25,30;CIEND=-29,28;CIPOS95=-3,3;CIEND95=0,0;MATEID=52310_1;EVENT=52310;SECONDARY;SU=9;PE=0;SR=9;ALG=PROD;AF=5.941e-05;NSAMP=1;MSQ=53.85;AN=16832;AC=1;NS=8437;AC_Hom=0;AC_Het=1;AC_Hemi=0;MAF=5.92628e-05;HWE=1;NFAM=1
X	27892148	246906_1	N	N[X:27892567[	30193.9	PASS	SVTYPE=BND;POS=27892148;STRANDS=+-:900;CIPOS=-1,1;CIEND=-1,1;CIPOS95=0,0;CIEND95=0,0;MATEID=246906_2;EVENT=246906;SU=900;PE=482;SR=418;ALG=PROD;AF=0.005168;NSAMP=73;MSQ=405.24;AN=16834;AC=87;NS=8438;AC_Hom=28;AC_Het=60;AC_Hemi=0;MAF=0.00521451;HWE=9.41581e-23;NFAM=72
X	27892567	246906_2	N	]X:27892148]N	30193.9	PASS	SVTYPE=BND;POS=27892148;STRANDS=+-:900;CIPOS=-1,1;CIEND=-1,1;CIPOS95=0,0;CIEND95=0,0;MATEID=246906_1;EVENT=246906;SECONDARY;SU=900;PE=482;SR=418;ALG=PROD;AF=0.005168;NSAMP=73;MSQ=405.24;AN=16834;AC=87;NS=8438;AC_Hom=28;AC_Het=60;AC_Hemi=0;MAF=0.00521451;HWE=9.41581e-23;NFAM=72
X	27912448	246907	N	<DEL>	206.93	PASS	SVTYPE=DEL;POS=27912448;SVLEN=-687;END=27913135;STRANDS=+-:8;IMPRECISE;CIPOS=-8,8;CIEND=-10,7;CIPOS95=-2,0;CIEND95=-1,0;SU=8;PE=5;SR=3;ALG=PROD;AF=0.0001188;NSAMP=1;MSQ=206.87;AN=16834;AC=2;NS=8438;AC_Hom=2;AC_Het=0;AC_Hemi=0;MAF=0.000118511;HWE=5.92593e-05;NFAM=1
X	27921651	246908	N	<DEL>	19225.2	PASS	SVTYPE=DEL;POS=27921651;SVLEN=-2248;END=27923899;STRANDS=+-:762;CIPOS=-2,1;CIEND=-1,1;CIPOS95=0,0;CIEND95=0,0;SU=762;PE=448;SR=314;ALG=PROD;AF=0.003742;NSAMP=51;MSQ=370.44;AN=16834;AC=63;NS=8438;AC_Hom=24;AC_Het=40;AC_Hemi=0;MAF=0.00379237;HWE=1.43534e-22;NFAM=48
X	27923330	246909	N	<DEL>	55556.7	PASS	SVTYPE=DEL;POS=27923330;SVLEN=-255;END=27923585;STRANDS=+-:214;IMPRECISE;CIPOS=-99,220;CIEND=-212,30;CIPOS95=-57,57;CIEND95=-58,30;SU=214;PE=214;SR=0;ALG=PROD;AF=0.02296;NSAMP=314;MSQ=176.72;AN=16812;AC=386;NS=8427;AC_Hom=144;AC_Het=242;AC_Hemi=0;MAF=0.0229026;HWE=0;NFAM=309
X	27954724	317437_2	N	N]X:23211756]	440.53	LOW	SVTYPE=BND;POS=27954724;STRANDS=++:22;IMPRECISE;CIPOS=-30,262;CIEND=-30,286;CIPOS95=-28,28;CIEND95=-30,38;MATEID=317437_1;EVENT=317437;SECONDARY;SU=22;PE=22;SR=0;ALG=PROD;AF=0.0001782;NSAMP=3;MSQ=146.82;AN=16834;AC=3;NS=8438;AC_Hom=0;AC_Het=3;AC_Hemi=0;MAF=0.000177767;HWE=1;NFAM=1
X	27963119	246910_1	N	N[X:27963461[	6009.34	PASS	SVTYPE=BND;POS=27963119;STRANDS=+-:152;CIPOS=-3,2;CIEND=-4,3;CIPOS95=0,0;CIEND95=0,0;MATEID=246910_2;EVENT=246910;SU=152;PE=41;SR=111;ALG=PROD;AF=0.001188;NSAMP=15;MSQ=400.48;AN=16834;AC=20;NS=8438;AC_Hom=10;AC_Het=10;AC_Hemi=0;MAF=0.00118511;HWE=1.27456e-13;NFAM=15
X	27963461	246910_2	N	]X:27963119]N	6009.34	PASS	SVTYPE=BND;POS=27963119;STRANDS=+-:152;CIPOS=-4,3;CIEND=-3,2;CIPOS95=0,0;CIEND95=0,0;MATEID=246910_1;EVENT=246910;SECONDARY;SU=152;PE=41;SR=111;ALG=PROD;AF=0.001188;NSAMP=15;MSQ=400.48;AN=16834;AC=20;NS=8438;AC_Hom=10;AC_Het=10;AC_Hemi=0;MAF=0.00118511;HWE=1.27456e-13;NFAM=15
X	27979647	63555_2	N	[6:32423757[N	103.69	LOW	SVTYPE=BND;POS=27979647;STRANDS=--:4;IMPRECISE;CIPOS=-508,10;CIEND=-259,10;CIPOS95=-173,0;CIEND95=-129,2;MATEID=63555_1;EVENT=63555;SECONDARY;SU=4;PE=4;SR=0;ALG=PROD;AF=0.0003564;NSAMP=6;MSQ=15.28;AN=16834;AC=6;NS=8438;AC_Hom=0;AC_Het=6;AC_Hemi=0;MAF=0.000355534;HWE=1;NFAM=6
X	27993899	25160_2	N	[17:12985678[N	17094.9	LOW	SVTYPE=BND;POS=27993899;STRANDS=--:22;CIPOS=-30,30;CIEND=-30,30;CIPOS95=0,0;CIEND95=0,0;MATEID=25160_1;EVENT=25160;SECONDARY;SU=22;PE=0;SR=22;ALG=PROD;AF=0.04212;NSAMP=707;MSQ=23.29;AN=16834;AC=709;NS=8438;AC_Hom=4;AC_Het=705;AC_Hemi=0;MAF=0.0420123;HWE=5.88819e-05;NFAM=689
X	27993899	26351_2	N	[19:48323386[N	36546.7	LOW	SVTYPE=BND;POS=27993899;STRANDS=--:256;CIPOS=-3,3;CIEND=-3,3;CIPOS95=0,0;CIEND95=0,0;MATEID=26351_1;EVENT=26351;SECONDARY;SU=256;PE=0;SR=256;ALG=PROD;AF=0.06683;NSAMP=1124;MSQ=31.74;AN=16834;AC=1125;NS=8438;AC_Hom=2;AC_Het=1126;AC_Hemi=0;MAF=0.0668405;HWE=2.73837e-16;NFAM=1082
X	27993911	38031_2	N	[22:26346485[N	2093.35	LOW	SVTYPE=BND;POS=27993911;STRANDS=--:5;CIPOS=-10,10;CIEND=-10,10;CIPOS95=0,0;CIEND95=0,0;MATEID=38031_1;EVENT=38031;SECONDARY;SU=5;PE=0;SR=5;ALG=PROD;AF=0.005822;NSAMP=98;MSQ=19.64;AN=16834;AC=98;NS=8438;AC_Hom=0;AC_Het=98;AC_Hemi=0;MAF=0.00580706;HWE=1;NFAM=98
X	27996276	290038	N	<DUP>	234.84	PASS	SVTYPE=DUP;POS=27996276;SVLEN=38512;END=28034788;STRANDS=-+:18;CIPOS=-10,10;CIEND=-4,3;CIPOS95=0,0;CIEND95=0,0;SU=18;PE=10;SR=8;ALG=PROD;AF=5.94e-05;NSAMP=1;MSQ=183.43;AN=16834;AC=1;NS=8438;AC_Hom=0;AC_Het=1;AC_Hemi=0;MAF=5.92557e-05;HWE=1;NFAM=1
X	28001682	246911	N	<DEL>	446.64	PASS	SVTYPE=DEL;POS=28001682;SVLEN=-491;END=28002173;STRANDS=+-:13;CIPOS=-10,10;CIEND=-10,10;CIPOS95=0,0;CIEND95=0,0;SU=13;PE=7;SR=6;ALG=PROD;AF=5.94e-05;NSAMP=1;MSQ=446.61;AN=16834;AC=1;NS=8438;AC_Hom=0;AC_Het=1;AC_Hemi=0;MAF=5.92557e-05;HWE=1;NFAM=1
X	28010680	246912_1	N	N[X:28010792[	297.99	PASS	SVTYPE=BND;POS=28010680;STRANDS=+-:12;CIPOS=-10,10;CIEND=-10,10;CIPOS95=0,0;CIEND95=0,0;MATEID=246912_2;EVENT=246912;SU=12;PE=0;SR=12;ALG=PROD;AF=5.94e-05;NSAMP=1;MSQ=293.69;AN=16834;AC=1;NS=8438;AC_Hom=0;AC_Het=1;AC_Hemi=0;MAF=5.92557e-05;HWE=1;NFAM=1
X	28010792	246912_2	N	]X:28010680]N	297.99	PASS	SVTYPE=BND;POS=28010680;STRANDS=+-:12;CIPOS=-10,10;CIEND=-10,10;CIPOS95=0,0;CIEND95=0,0;MATEID=246912_1;EVENT=246912;SECONDARY;SU=12;PE=0;SR=12;ALG=PROD;AF=5.94e-05;NSAMP=1;MSQ=293.69;AN=16834;AC=1;NS=8438;AC_Hom=0;AC_Het=1;AC_Hemi=0;MAF=5.92557e-05;HWE=1;NFAM=1
X	28013495	45414_2	N	N]3:138834175]	8495.73	LOW	SVTYPE=BND;POS=28013495;STRANDS=++:56;CIPOS=-9,8;CIEND=-9,8;CIPOS95=0,0;CIEND95=0,0;MATEID=45414_1;EVENT=45414;SECONDARY;SU=56;PE=0;SR=56;ALG=PROD;AF=0.01937;NSAMP=326;MSQ=25.29;AN=16832;AC=326;NS=8437;AC_Hom=0;AC_Het=326;AC_Hemi=0;MAF=0.0193197;HWE=0.0785853;NFAM=324
X	28013679	317477_1	N	N]X:28017388]	134.51	LOW	SVTYPE=BND;POS=28013679;STRANDS=++:17;CIPOS=-4,4;CIEND=-7,10;CIPOS95=0,0;CIEND95=0,0;MATEID=317477_2;EVENT=317477;SU=17;PE=11;SR=6;ALG=PROD;AF=5.94e-05;NSAMP=1;MSQ=134.31;AN=16834;AC=1;NS=8438;AC_Hom=0;AC_Het=1;AC_Hemi=0;MAF=5.92557e-05;HWE=1;NFAM=1
X	28016166	317478_1	N	[X:28018834[N	302.16	PASS	SVTYPE=BND;POS=28016166;STRANDS=--:25;CIPOS=-3,1;CIEND=-3,2;CIPOS95=0,0;CIEND95=0,0;MATEID=317478_2;EVENT=317478;SU=25;PE=14;SR=11;ALG=PROD;AF=5.94e-05;NSAMP=1;MSQ=302.13;AN=16834;AC=1;NS=8438;AC_Hom=0;AC_Het=1;AC_Hemi=0;MAF=5.92557e-05;HWE=1;NFAM=1
X	28017388	317477_2	N	N]X:28013679]	134.51	LOW	SVTYPE=BND;POS=28017388;STRANDS=++:17;CIPOS=-7,10;CIEND=-4,4;CIPOS95=0,0;CIEND95=0,0;MATEID=317477_1;EVENT=317477;SECONDARY;SU=17;PE=11;SR=6;ALG=PROD;AF=5.94e-05;NSAMP=1;MSQ=134.31;AN=16834;AC=1;NS=8438;AC_Hom=0;AC_Het=1;AC_Hemi=0;MAF=5.92557e-05;HWE=1;NFAM=1
X	28018834	317478_2	N	[X:28016166[N	302.16	PASS	SVTYPE=BND;POS=28018834;STRANDS=--:25;CIPOS=-3,2;CIEND=-3,1;CIPOS95=0,0;CIEND95=0,0;MATEID=317478_1;EVENT=317478;SECONDARY;SU=25;PE=14;SR=11;ALG=PROD;AF=5.94e-05;NSAMP=1;MSQ=302.13;AN=16834;AC=1;NS=8438;AC_Hom=0;AC_Het=1;AC_Hemi=0;MAF=5.92557e-05;HWE=1;NFAM=1
X	28032403	246913	N	<DEL>	74.52	PASS	SVTYPE=DEL;POS=28032403;SVLEN=-3514802;END=31547205;STRANDS=+-:11;IMPRECISE;CIPOS=-7,9;CIEND=-10,5;CIPOS95=-1,1;CIEND95=-1,0;SU=11;PE=8;SR=3;ALG=PROD;AF=5.94e-05;NSAMP=1;MSQ=74.51;AN=16834;AC=1;NS=8438;AC_Hom=0;AC_Het=1;AC_Hemi=0;MAF=5.92557e-05;HWE=1;NFAM=1
X	28061861	246914	N	<DEL>	368.71	PASS	SVTYPE=DEL;POS=28061861;SVLEN=-874;END=28062735;STRANDS=+-:14;CIPOS=-9,10;CIEND=-8,3;CIPOS95=0,0;CIEND95=0,0;SU=14;PE=9;SR=5;ALG=PROD;AF=5.94e-05;NSAMP=1;MSQ=368.65;AN=16834;AC=1;NS=8438;AC_Hom=0;AC_Het=1;AC_Hemi=0;MAF=5.92557e-05;HWE=1;NFAM=1
X	28110340	246915_1	N	N[X:28110411[	365.59	LOW	SVTYPE=BND;POS=28110340;STRANDS=+-:15;CIPOS=-24,23;CIEND=-24,23;CIPOS95=0,0;CIEND95=0,0;MATEID=246915_2;EVENT=246915;SU=15;PE=0;SR=15;ALG=PROD;AF=0.0001188;NSAMP=2;MSQ=173.8;AN=16834;AC=2;NS=8438;AC_Hom=0;AC_Het=2;AC_Hemi=0;MAF=0.000118511;HWE=1;NFAM=1
X	28110411	246915_2	N	]X:28110340]N	365.59	LOW	SVTYPE=BND;POS=28110340;STRANDS=+-:15;CIPOS=-24,23;CIEND=-24,23;CIPOS95=0,0;CIEND95=0,0;MATEID=246915_1;EVENT=246915;SECONDARY;SU=15;PE=0;SR=15;ALG=PROD;AF=0.0001188;NSAMP=2;MSQ=173.8;AN=16834;AC=2;NS=8438;AC_Hom=0;AC_Het=2;AC_Hemi=0;MAF=0.000118511;HWE=1;NFAM=1
X	28112478	317479_1	N	[X:29268335[N	1077.14	LOW	SVTYPE=BND;POS=28112478;STRANDS=--:12;CIPOS=-29,28;CIEND=-29,28;CIPOS95=0,0;CIEND95=0,0;MATEID=317479_2;EVENT=317479;SU=12;PE=0;SR=12;ALG=PROD;AF=0.00101;NSAMP=17;MSQ=63.1;AN=16834;AC=17;NS=8438;AC_Hom=0;AC_Het=17;AC_Hemi=0;MAF=0.00100735;HWE=1;NFAM=17
X	28114355	68852_2	N	[7:85833405[N	230.13	LOW	SVTYPE=BND;POS=28114355;STRANDS=--:8;IMPRECISE;CIPOS=-274,30;CIEND=-283,30;CIPOS95=-96,30;CIEND95=-105,30;MATEID=68852_1;EVENT=68852;SECONDARY;SU=8;PE=8;SR=0;ALG=PROD;AF=0.0005346;NSAMP=9;MSQ=24.46;AN=16834;AC=9;NS=8438;AC_Hom=0;AC_Het=9;AC_Hemi=0;MAF=0.000533302;HWE=1;NFAM=8
X	28149470	246916_1	N	N[X:28149524[	278.98	LOW	SVTYPE=BND;POS=28149470;STRANDS=+-:11;CIPOS=-25,23;CIEND=-25,24;CIPOS95=0,0;CIEND95=0,0;MATEID=246916_2;EVENT=246916;SU=11;PE=0;SR=11;ALG=PROD;AF=0.0001188;NSAMP=2;MSQ=119.86;AN=16834;AC=2;NS=8438;AC_Hom=0;AC_Het=2;AC_Hemi=0;MAF=0.000118511;HWE=1;NFAM=2
X	28149524	246916_2	N	]X:28149470]N	278.98	LOW	SVTYPE=BND;POS=28149470;STRANDS=+-:11;CIPOS=-25,24;CIEND=-25,23;CIPOS95=0,0;CIEND95=0,0;MATEID=246916_1;EVENT=246916;SECONDARY;SU=11;PE=0;SR=11;ALG=PROD;AF=0.0001188;NSAMP=2;MSQ=119.86;AN=16834;AC=2;NS=8438;AC_Hom=0;AC_Het=2;AC_Hemi=0;MAF=0.000118511;HWE=1;NFAM=2
X	28247973	290039	N	<DUP>	668.46	PASS	SVTYPE=DUP;POS=28247973;SVLEN=73406;END=28321379;STRANDS=-+:42;CIPOS=-10,10;CIEND=-8,10;CIPOS95=0,0;CIEND95=0,0;SU=42;PE=25;SR=17;ALG=PROD;AF=0.0001188;NSAMP=1;MSQ=595.77;AN=16834;AC=2;NS=8438;AC_Hom=2;AC_Het=0;AC_Hemi=0;MAF=0.000118511;HWE=5.92593e-05;NFAM=1
X	28265043	45415_2	N	N[3:196498446[	623.59	LOW	SVTYPE=BND;POS=28265043;STRANDS=-+:12;CIPOS=-29,28;CIEND=-29,28;CIPOS95=0,0;CIEND95=0,0;MATEID=45415_1;EVENT=45415;SECONDARY;SU=12;PE=0;SR=12;ALG=PROD;AF=0.001307;NSAMP=22;MSQ=27.83;AN=16834;AC=22;NS=8438;AC_Hom=0;AC_Het=22;AC_Hemi=0;MAF=0.00130363;HWE=1;NFAM=22
X	28293182	246917	N	<DEL>	845.29	PASS	SVTYPE=DEL;POS=28293182;SVLEN=-4576;END=28297758;STRANDS=+-:35;CIPOS=-24,27;CIEND=-25,23;CIPOS95=0,0;CIEND95=0,0;SU=35;PE=24;SR=11;ALG=PROD;AF=0.0001188;NSAMP=2;MSQ=422.62;AN=16834;AC=2;NS=8438;AC_Hom=0;AC_Het=2;AC_Hemi=0;MAF=0.000118511;HWE=1;NFAM=2
X	28299226	246918_1	N	N[X:28300502[	6902.89	LOW	SVTYPE=BND;POS=28299226;STRANDS=+-:257;IMPRECISE;CIPOS=-25,99;CIEND=-55,11;CIPOS95=-3,3;CIEND95=-2,2;MATEID=246918_2;EVENT=246918;SU=257;PE=257;SR=0;ALG=PROD;AF=0.00303;NSAMP=34;MSQ=202.78;AN=16834;AC=51;NS=8438;AC_Hom=34;AC_Het=17;AC_Hemi=0;MAF=0.00302204;HWE=1.29284e-40;NFAM=30
X	28300502	246918_2	N	]X:28299226]N	6902.89	LOW	SVTYPE=BND;POS=28299226;STRANDS=+-:257;IMPRECISE;CIPOS=-55,11;CIEND=-25,99;CIPOS95=-2,2;CIEND95=-3,3;MATEID=246918_1;EVENT=246918;SECONDARY;SU=257;PE=257;SR=0;ALG=PROD;AF=0.00303;NSAMP=34;MSQ=202.78;AN=16834;AC=51;NS=8438;AC_Hom=34;AC_Het=17;AC_Hemi=0;MAF=0.00302204;HWE=1.29284e-40;NFAM=30
X	28302108	246919	N	<DEL>	836.37	PASS	SVTYPE=DEL;POS=28302108;SVLEN=-2538;END=28304646;STRANDS=+-:36;CIPOS=-24,24;CIEND=-25,22;CIPOS95=0,0;CIEND95=0,0;SU=36;PE=23;SR=13;ALG=PROD;AF=0.0001188;NSAMP=2;MSQ=418.18;AN=16834;AC=2;NS=8438;AC_Hom=0;AC_Het=2;AC_Hemi=0;MAF=0.000118511;HWE=1;NFAM=2
X	28351419	317480_1	N	[X:117683070[N	5044.68	LOW	SVTYPE=BND;POS=28351419;STRANDS=--:26;CIPOS=-30,30;CIEND=-30,30;CIPOS95=0,0;CIEND95=0,0;MATEID=317480_2;EVENT=317480;SU=26;PE=0;SR=26;ALG=PROD;AF=0.01123;NSAMP=189;MSQ=25.6;AN=16834;AC=189;NS=8438;AC_Hom=0;AC_Het=189;AC_Hemi=0;MAF=0.0111993;HWE=0.628693;NFAM=188
X	28354123	45416_2	N	]3:18997587]N	12165.4	LOW	SVTYPE=BND;POS=28354123;STRANDS=+-:747;IMPRECISE;CIPOS=-204,10;CIEND=-11,126;CIPOS95=-13,10;CIEND95=-2,2;MATEID=45416_1;EVENT=45416;SECONDARY;SU=747;PE=747;SR=0;ALG=PROD;AF=0.01592;NSAMP=268;MSQ=44.57;AN=16834;AC=268;NS=8438;AC_Hom=0;AC_Het=269;AC_Hemi=0;MAF=0.0159398;HWE=0.279633;NFAM=268
X	28354280	45417_2	N	N[3:18997584[	6840.46	LOW	SVTYPE=BND;POS=28354280;STRANDS=-+:487;IMPRECISE;CIPOS=-2,276;CIEND=-170,9;CIPOS95=-2,26;CIEND95=-3,3;MATEID=45417_1;EVENT=45417;SECONDARY;SU=487;PE=487;SR=0;ALG=PROD;AF=0.009505;NSAMP=160;MSQ=42.13;AN=16834;AC=160;NS=8438;AC_Hom=0;AC_Het=160;AC_Hemi=0;MAF=0.00948092;HWE=1;NFAM=160
X	28361169	317438_2	N	[X:23429819[N	6052.6	LOW	SVTYPE=BND;POS=28361169;STRANDS=--:4;IMPRECISE;CIPOS=-519,8;CIEND=-286,10;CIPOS95=-180,1;CIEND95=-146,1;MATEID=317438_1;EVENT=317438;SECONDARY;SU=4;PE=4;SR=0;ALG=PROD;AF=0.01307;NSAMP=220;MSQ=26.32;AN=16834;AC=220;NS=8438;AC_Hom=0;AC_Het=221;AC_Hemi=0;MAF=0.0130955;HWE=0.406873;NFAM=218
X	28383596	290040_1	N	]X:28742110]N	142.35	LOW	SVTYPE=BND;POS=28383596;STRANDS=-+:4;IMPRECISE;CIPOS=-309,10;CIEND=-10,495;CIPOS95=-158,1;CIEND95=-1,165;MATEID=290040_2;EVENT=290040;SU=4;PE=4;SR=0;ALG=PROD;AF=0.0001188;NSAMP=1;MSQ=75.3;AN=16834;AC=2;NS=8438;AC_Hom=2;AC_Het=0;AC_Hemi=0;MAF=0.000118511;HWE=5.92593e-05;NFAM=1
X	28427078	72553_2	N	[8:58861892[N	4304.28	LOW	SVTYPE=BND;POS=28427078;STRANDS=--:11;IMPRECISE;CIPOS=-30,26;CIEND=-30,29;CIPOS95=-1,1;CIEND95=-1,1;MATEID=72553_1;EVENT=72553;SECONDARY;SU=11;PE=8;SR=3;ALG=PROD;AF=0.01242;NSAMP=209;MSQ=18.27;AN=16834;AC=209;NS=8438;AC_Hom=0;AC_Het=210;AC_Hemi=0;MAF=0.0124437;HWE=0.642643;NFAM=207
X	28427177	72554_2	N	N]8:58861840]	86.36	LOW	SVTYPE=BND;POS=28427177;STRANDS=++:5;IMPRECISE;CIPOS=-8,294;CIEND=-10,235;CIPOS95=0,197;CIEND95=-1,102;MATEID=72554_1;EVENT=72554;SECONDARY;SU=5;PE=5;SR=0;ALG=PROD;AF=0.000297;NSAMP=5;MSQ=15.77;AN=16834;AC=5;NS=8438;AC_Hom=0;AC_Het=5;AC_Hemi=0;MAF=0.000296279;HWE=1;NFAM=5
X	28435318	246920	N	<DEL>	358.33	PASS	SVTYPE=DEL;POS=28435318;SVLEN=-730;END=28436048;STRANDS=+-:18;CIPOS=-7,10;CIEND=-10,10;CIPOS95=0,0;CIEND95=0,0;SU=18;PE=10;SR=8;ALG=PROD;AF=5.94e-05;NSAMP=1;MSQ=356.56;AN=16834;AC=1;NS=8438;AC_Hom=0;AC_Het=1;AC_Hemi=0;MAF=5.92557e-05;HWE=1;NFAM=1
X	28448755	290041_1	N	]X:28449576]N	264.09	LOW	SVTYPE=BND;POS=28448755;STRANDS=-+:14;CIPOS=-6,2;CIEND=-5,5;CIPOS95=0,0;CIEND95=0,0;MATEID=290041_2;EVENT=290041;SU=14;PE=8;SR=6;ALG=PROD;AF=0.000297;NSAMP=4;MSQ=52.53;AN=16834;AC=5;NS=8438;AC_Hom=2;AC_Het=3;AC_Hemi=0;MAF=0.000296279;HWE=0.00059254;NFAM=4
X	28449576	290041_2	N	N[X:28448755[	264.09	LOW	SVTYPE=BND;POS=28448755;STRANDS=-+:14;CIPOS=-5,5;CIEND=-6,2;CIPOS95=0,0;CIEND95=0,0;MATEID=290041_1;EVENT=290041;SECONDARY;SU=14;PE=8;SR=6;ALG=PROD;AF=0.000297;NSAMP=4;MSQ=52.53;AN=16834;AC=5;NS=8438;AC_Hom=2;AC_Het=3;AC_Hemi=0;MAF=0.000296279;HWE=0.00059254;NFAM=4
X	28449802	10858_2	N	[1:190796660[N	875.75	LOW	SVTYPE=BND;POS=28449802;STRANDS=--:10,++:10;CIPOS=-26,9;CIEND=-9,11;CIPOS95=0,0;CIEND95=0,0;MATEID=10858_1;EVENT=10858;SECONDARY;SU=20;PE=6;SR=14;ALG=PROD;AF=0.002198;NSAMP=37;MSQ=21.08;AN=16834;AC=37;NS=8438;AC_Hom=0;AC_Het=37;AC_Hemi=0;MAF=0.00219246;HWE=1;NFAM=37
X	28472019	75655_2	N	[9:99186841[N	284542	LOW	SVTYPE=BND;POS=28472019;STRANDS=--:4;CIPOS=-9,8;CIEND=-9,8;CIPOS95=0,0;CIEND95=0,0;MATEID=75655_1;EVENT=75655;SECONDARY;SU=4;PE=0;SR=4;ALG=PROD;AF=0.3502;NSAMP=5866;MSQ=48.17;AN=16834;AC=5896;NS=8438;AC_Hom=60;AC_Het=5851;AC_Hemi=0;MAF=0.350261;HWE=0;NFAM=5182
X	28473357	246921	N	<DEL>	377.56	PASS	SVTYPE=DEL;POS=28473357;SVLEN=-6040;END=28479397;STRANDS=+-:17;CIPOS=-9,10;CIEND=-10,10;CIPOS95=0,0;CIEND95=0,0;SU=17;PE=11;SR=6;ALG=PROD;AF=5.94e-05;NSAMP=1;MSQ=377.54;AN=16834;AC=1;NS=8438;AC_Hom=0;AC_Het=1;AC_Hemi=0;MAF=5.92557e-05;HWE=1;NFAM=1
X	28488568	290042	N	<DUP>	258.15	PASS	SVTYPE=DUP;POS=28488568;SVLEN=160;END=28488728;STRANDS=-+:4;IMPRECISE;CIPOS=-5,9;CIEND=-9,8;CIPOS95=0,1;CIEND95=0,0;SU=4;PE=0;SR=4;ALG=PROD;AF=5.94e-05;NSAMP=1;MSQ=34.65;AN=16834;AC=1;NS=8438;AC_Hom=0;AC_Het=1;AC_Hemi=0;MAF=5.92557e-05;HWE=1;NFAM=1
X	28491906	37499_2	N	N]20:19825309]	66.03	LOW	SVTYPE=BND;POS=28491906;STRANDS=++:6;CIPOS=-6,5;CIEND=-6,5;CIPOS95=0,0;CIEND95=0,0;MATEID=37499_1;EVENT=37499;SECONDARY;SU=6;PE=0;SR=6;ALG=PROD;AF=0.0002376;NSAMP=4;MSQ=16.19;AN=16834;AC=4;NS=8438;AC_Hom=0;AC_Het=4;AC_Hemi=0;MAF=0.000237023;HWE=1;NFAM=4
X	28494917	16540_2	N	N[11:8446357[	35550.2	LOW	SVTYPE=BND;POS=28494917;STRANDS=-+:1167;CIPOS=0,0;CIEND=0,0;CIPOS95=0,0;CIEND95=0,0;MATEID=16540_1;EVENT=16540;SECONDARY;SU=1167;PE=0;SR=1167;ALG=PROD;AF=0.04414;NSAMP=741;MSQ=47.17;AN=16834;AC=743;NS=8438;AC_Hom=4;AC_Het=741;AC_Hemi=0;MAF=0.0441455;HWE=1.2844e-05;NFAM=723
X	28496019	246922_1	N	N[X:28496186[	8398.63	LOW	SVTYPE=BND;POS=28496019;STRANDS=+-:248;CIPOS=-2,2;CIEND=-2,2;CIPOS95=0,0;CIEND95=0,0;MATEID=246922_2;EVENT=246922;SU=248;PE=3;SR=245;ALG=PROD;AF=0.003208;NSAMP=48;MSQ=174.52;AN=16834;AC=54;NS=8438;AC_Hom=12;AC_Het=42;AC_Hemi=0;MAF=0.00319981;HWE=1.48047e-10;NFAM=47
X	28496186	246922_2	N	]X:28496019]N	8398.63	LOW	SVTYPE=BND;POS=28496019;STRANDS=+-:248;CIPOS=-2,2;CIEND=-2,2;CIPOS95=0,0;CIEND95=0,0;MATEID=246922_1;EVENT=246922;SECONDARY;SU=248;PE=3;SR=245;ALG=PROD;AF=0.003208;NSAMP=48;MSQ=174.52;AN=16834;AC=54;NS=8438;AC_Hom=12;AC_Het=42;AC_Hemi=0;MAF=0.00319981;HWE=1.48047e-10;NFAM=47
X	28501649	246923	N	<DEL>	146.79	PASS	SVTYPE=DEL;POS=28501649;SVLEN=-1134;END=28502783;STRANDS=+-:6;IMPRECISE;CIPOS=-10,351;CIEND=-249,10;CIPOS95=-2,102;CIEND95=-121,1;SU=6;PE=6;SR=0;ALG=PROD;AF=5.94e-05;NSAMP=1;MSQ=146.78;AN=16834;AC=1;NS=8438;AC_Hom=0;AC_Het=1;AC_Hemi=0;MAF=5.92557e-05;HWE=1;NFAM=1
X	28502836	63556_2	N	N[6:97686733[	258973	LOW	SVTYPE=BND;POS=28502836;STRANDS=-+:216;IMPRECISE;CIPOS=-22,344;CIEND=-213,14;CIPOS95=-22,33;CIEND95=-6,6;MATEID=63556_1;EVENT=63556;SECONDARY;SU=216;PE=216;SR=0;ALG=PROD;AF=0.3058;NSAMP=5146;MSQ=49.99;AN=16834;AC=5148;NS=8438;AC_Hom=4;AC_Het=5157;AC_Hemi=0;MAF=0.305819;HWE=0;NFAM=4600
X	28520777	246924	N	<DEL>	653.83	PASS	SVTYPE=DEL;POS=28520777;SVLEN=-5243;END=28526020;STRANDS=+-:15;IMPRECISE;CIPOS=-10,164;CIEND=-242,10;CIPOS95=-3,30;CIEND95=-57,0;SU=15;PE=15;SR=0;ALG=PROD;AF=5.94e-05;NSAMP=1;MSQ=653.51;AN=16834;AC=1;NS=8438;AC_Hom=0;AC_Het=1;AC_Hemi=0;MAF=5.92557e-05;HWE=1;NFAM=1
X	28521749	290033_2	N	N[X:27307493[	1800.4	LOW	SVTYPE=BND;POS=27307493;STRANDS=-+:56;IMPRECISE;CIPOS=-50,265;CIEND=-369,11;CIPOS95=-6,6;CIEND95=-73,11;MATEID=290033_1;EVENT=290033;SECONDARY;SU=56;PE=56;SR=0;ALG=PROD;AF=0.007722;NSAMP=129;MSQ=12.19;AN=16834;AC=130;NS=8438;AC_Hom=2;AC_Het=128;AC_Hemi=0;MAF=0.00770325;HWE=0.393898;NFAM=129
X	28521787	246878_2	N	]X:27307660]N	1547.28	LOW	SVTYPE=BND;POS=27307660;STRANDS=+-:91;IMPRECISE;CIPOS=-141,39;CIEND=-21,378;CIPOS95=-18,18;CIEND95=-21,72;MATEID=246878_1;EVENT=246878;SECONDARY;SU=91;PE=91;SR=0;ALG=PROD;AF=0.003505;NSAMP=59;MSQ=25;AN=16834;AC=59;NS=8438;AC_Hom=0;AC_Het=59;AC_Hemi=0;MAF=0.00349609;HWE=1;NFAM=59
X	28522269	246925_1	N	N[X:31399606[	3790.17	LOW	SVTYPE=BND;POS=28522269;STRANDS=+-:311;IMPRECISE;CIPOS=-44,240;CIEND=-224,34;CIPOS95=-3,3;CIEND95=-20,20;MATEID=246925_2;EVENT=246925;SU=311;PE=311;SR=0;ALG=PROD;AF=0.00499;NSAMP=84;MSQ=44.78;AN=16834;AC=84;NS=8438;AC_Hom=0;AC_Het=84;AC_Hemi=0;MAF=0.00497748;HWE=1;NFAM=84
X	28522309	290043_1	N	]X:31399857]N	4488.56	LOW	SVTYPE=BND;POS=28522309;STRANDS=-+:453;IMPRECISE;CIPOS=-53,26;CIEND=-17,218;CIPOS95=-2,2;CIEND95=-7,7;MATEID=290043_2;EVENT=290043;SU=453;PE=453;SR=0;ALG=PROD;AF=0.009208;NSAMP=140;MSQ=31.44;AN=16834;AC=155;NS=8438;AC_Hom=30;AC_Het=125;AC_Hemi=0;MAF=0.00918464;HWE=1.51993e-16;NFAM=134
X	28532123	317481	N	<INV>	23.81	LOW	SVTYPE=INV;POS=28532123;SVLEN=955;END=28533078;STRANDS=++:3,--:3;IMPRECISE;CIPOS=-86,56;CIEND=-10,10;CIPOS95=-66,46;CIEND95=-3,3;SU=6;PE=6;SR=0;ALG=PROD;AF=5.94e-05;NSAMP=1;MSQ=23.75;AN=16834;AC=1;NS=8438;AC_Hom=0;AC_Het=1;AC_Hemi=0;MAF=5.92557e-05;HWE=1;NFAM=1
X	28585227	37852_2	N	N[21:34847083[	145130	LOW	SVTYPE=BND;POS=28585227;STRANDS=-+:4;IMPRECISE;CIPOS=-8,10;CIEND=-10,9;CIPOS95=-1,1;CIEND95=-1,1;MATEID=37852_1;EVENT=37852;SECONDARY;SU=4;PE=1;SR=3;ALG=PROD;AF=0.2469;NSAMP=4155;MSQ=34.4;AN=16834;AC=4156;NS=8438;AC_Hom=2;AC_Het=4167;AC_Hemi=0;MAF=0.247037;HWE=0;NFAM=3719
X	28590703	317482	N	<INV>	2338.78	PASS	SVTYPE=INV;POS=28590703;SVLEN=686;END=28591389;STRANDS=++:58,--:21;CIPOS=-43,42;CIEND=-43,42;CIPOS95=0,0;CIEND95=0,0;SU=79;PE=49;SR=30;ALG=PROD;AF=0.0004158;NSAMP=4;MSQ=584.43;AN=16834;AC=7;NS=8438;AC_Hom=6;AC_Het=1;AC_Hemi=0;MAF=0.00041479;HWE=2.18581e-11;NFAM=4
X	28678206	23066_2	N	[15:64635408[N	63567.1	LOW	SVTYPE=BND;POS=28678206;STRANDS=--:183;CIPOS=-6,7;CIEND=-4,4;CIPOS95=0,0;CIEND95=0,0;MATEID=23066_1;EVENT=23066;SECONDARY;SU=183;PE=0;SR=183;ALG=PROD;AF=0.1199;NSAMP=2018;MSQ=30.78;AN=16834;AC=2018;NS=8438;AC_Hom=0;AC_Het=2023;AC_Hemi=0;MAF=0.119874;HWE=0;NFAM=1810
X	28697850	246926_1	N	N[X:28698600[	4849.43	PASS	SVTYPE=BND;POS=28697850;STRANDS=+-:201;CIPOS=-4,4;CIEND=-4,3;CIPOS95=0,0;CIEND95=0,0;MATEID=246926_2;EVENT=246926;SU=201;PE=119;SR=82;ALG=PROD;AF=0.0008911;NSAMP=13;MSQ=373.03;AN=16834;AC=15;NS=8438;AC_Hom=4;AC_Het=11;AC_Hemi=0;MAF=0.000888836;HWE=1.43507e-05;NFAM=13
X	28698600	246926_2	N	]X:28697850]N	4849.43	PASS	SVTYPE=BND;POS=28697850;STRANDS=+-:201;CIPOS=-4,3;CIEND=-4,4;CIPOS95=0,0;CIEND95=0,0;MATEID=246926_1;EVENT=246926;SECONDARY;SU=201;PE=119;SR=82;ALG=PROD;AF=0.0008911;NSAMP=13;MSQ=373.03;AN=16834;AC=15;NS=8438;AC_Hom=4;AC_Het=11;AC_Hemi=0;MAF=0.000888836;HWE=1.43507e-05;NFAM=13
X	28722568	45418_2	N	N[3:21506236[	56932.1	LOW	SVTYPE=BND;POS=28722568;STRANDS=-+:459;CIPOS=-1,1;CIEND=-1,1;CIPOS95=0,0;CIEND95=0,0;MATEID=45418_1;EVENT=45418;SECONDARY;SU=459;PE=0;SR=459;ALG=PROD;AF=0.08608;NSAMP=1449;MSQ=38.59;AN=16834;AC=1449;NS=8438;AC_Hom=0;AC_Het=1455;AC_Hemi=0;MAF=0.0862171;HWE=3.0019e-30;NFAM=1388
X	28722950	16541_2	N	N[11:4541134[	11504.2	LOW	SVTYPE=BND;POS=28722950;STRANDS=-+:4;CIPOS=-9,8;CIEND=-9,8;CIPOS95=0,0;CIEND95=0,0;MATEID=16541_1;EVENT=16541;SECONDARY;SU=4;PE=0;SR=4;ALG=PROD;AF=0.02275;NSAMP=382;MSQ=29.32;AN=16834;AC=383;NS=8438;AC_Hom=2;AC_Het=381;AC_Hemi=0;MAF=0.022695;HWE=0.134705;NFAM=351
X	28742110	290040_2	N	N[X:28383596[	142.35	LOW	SVTYPE=BND;POS=28383596;STRANDS=-+:4;IMPRECISE;CIPOS=-10,495;CIEND=-309,10;CIPOS95=-1,165;CIEND95=-158,1;MATEID=290040_1;EVENT=290040;SECONDARY;SU=4;PE=4;SR=0;ALG=PROD;AF=0.0001188;NSAMP=1;MSQ=75.3;AN=16834;AC=2;NS=8438;AC_Hom=2;AC_Het=0;AC_Hemi=0;MAF=0.000118511;HWE=5.92593e-05;NFAM=1
X	28755239	63557_2	N	[6:43385994[N	40.96	LOW	SVTYPE=BND;POS=28755239;STRANDS=--:4;IMPRECISE;CIPOS=-427,10;CIEND=-211,10;CIPOS95=-137,1;CIEND95=-95,2;MATEID=63557_1;EVENT=63557;SECONDARY;SU=4;PE=4;SR=0;ALG=PROD;AF=5.94e-05;NSAMP=1;MSQ=38.89;AN=16834;AC=1;NS=8438;AC_Hom=0;AC_Het=1;AC_Hemi=0;MAF=5.92557e-05;HWE=1;NFAM=1
X	28755257	72555_2	N	N]8:109110242]	61995.1	LOW	SVTYPE=BND;POS=28755257;STRANDS=++:12;CIPOS=-21,29;CIEND=-24,29;CIPOS95=0,0;CIEND95=0,0;MATEID=72555_1;EVENT=72555;SECONDARY;SU=12;PE=0;SR=12;ALG=PROD;AF=0.1078;NSAMP=1775;MSQ=34.32;AN=16834;AC=1815;NS=8438;AC_Hom=80;AC_Het=1739;AC_Hemi=0;MAF=0.107786;HWE=5.71967e-13;NFAM=1587
X	28778789	246927	N	<DEL>	194.73	PASS	SVTYPE=DEL;POS=28778789;SVLEN=-3982;END=28782771;STRANDS=+-:12;CIPOS=-5,5;CIEND=-6,2;CIPOS95=0,0;CIEND95=0,0;SU=12;PE=6;SR=6;ALG=PROD;AF=5.94e-05;NSAMP=1;MSQ=194.68;AN=16834;AC=1;NS=8438;AC_Hom=0;AC_Het=1;AC_Hemi=0;MAF=5.92557e-05;HWE=1;NFAM=1
X	28786831	36684_2	N	N]2:72858650]	50.12	LOW	SVTYPE=BND;POS=28786831;STRANDS=++:4;IMPRECISE;CIPOS=-10,332;CIEND=-8,484;CIPOS95=-2,87;CIEND95=0,165;MATEID=36684_1;EVENT=36684;SECONDARY;SU=4;PE=4;SR=0;ALG=PROD;AF=0.0002376;NSAMP=4;MSQ=11.77;AN=16834;AC=4;NS=8438;AC_Hom=0;AC_Het=4;AC_Hemi=0;MAF=0.000237023;HWE=1;NFAM=4
X	28790090	10859_2	N	N[1:5934289[	45818.4	LOW	SVTYPE=BND;POS=28790090;STRANDS=-+:6;IMPRECISE;CIPOS=-6,9;CIEND=-10,9;CIPOS95=-1,1;CIEND95=-1,1;MATEID=10859_1;EVENT=10859;SECONDARY;SU=6;PE=3;SR=3;ALG=PROD;AF=0.05928;NSAMP=998;MSQ=45.35;AN=16834;AC=998;NS=8438;AC_Hom=0;AC_Het=1000;AC_Hemi=0;MAF=0.0592557;HWE=4.12731e-14;NFAM=910
X	28849146	52311_2	N	[4:165356032[N	2554.44	LOW	SVTYPE=BND;POS=28849146;STRANDS=--:4;CIPOS=-9,8;CIEND=-9,8;CIPOS95=0,0;CIEND95=0,0;MATEID=52311_1;EVENT=52311;SECONDARY;SU=4;PE=0;SR=4;ALG=PROD;AF=0.006;NSAMP=101;MSQ=24.05;AN=16834;AC=101;NS=8438;AC_Hom=0;AC_Het=101;AC_Hemi=0;MAF=0.00598483;HWE=1;NFAM=96
X	28849190	68853_2	N	N[7:34702724[	399.46	LOW	SVTYPE=BND;POS=28849190;STRANDS=-+:4;IMPRECISE;CIPOS=-8,520;CIEND=-218,10;CIPOS95=0,179;CIEND95=-93,2;MATEID=68853_1;EVENT=68853;SECONDARY;SU=4;PE=4;SR=0;ALG=PROD;AF=0.001129;NSAMP=19;MSQ=20.25;AN=16834;AC=19;NS=8438;AC_Hom=0;AC_Het=19;AC_Hemi=0;MAF=0.00112586;HWE=1;NFAM=19
X	28870140	246928	N	<DEL>	2882.38	PASS	SVTYPE=DEL;POS=28870140;SVLEN=-6754;END=28876894;STRANDS=+-:113;CIPOS=-28,30;CIEND=-10,6;CIPOS95=0,0;CIEND95=0,0;SU=113;PE=65;SR=48;ALG=PROD;AF=0.0004158;NSAMP=5;MSQ=576.47;AN=16834;AC=7;NS=8438;AC_Hom=4;AC_Het=3;AC_Hemi=0;MAF=0.00041479;HWE=3.68724e-07;NFAM=3
X	28891220	246929	N	<DEL>	144.81	PASS	SVTYPE=DEL;POS=28891220;SVLEN=-567;END=28891787;STRANDS=+-:4;IMPRECISE;CIPOS=-10,551;CIEND=-322,10;CIPOS95=-1,178;CIEND95=-153,2;SU=4;PE=4;SR=0;ALG=PROD;AF=5.94e-05;NSAMP=1;MSQ=143.91;AN=16834;AC=1;NS=8438;AC_Hom=0;AC_Het=1;AC_Hemi=0;MAF=5.92557e-05;HWE=1;NFAM=1
X	28891639	63558_2	N	[6:124865506[N	27786.1	LOW	SVTYPE=BND;POS=28891639;STRANDS=--:4;IMPRECISE;CIPOS=-10,8;CIEND=-10,9;CIPOS95=-1,0;CIEND95=-1,1;MATEID=63558_1;EVENT=63558;SECONDARY;SU=4;PE=2;SR=2;ALG=PROD;AF=0.03986;NSAMP=664;MSQ=41.44;AN=16834;AC=671;NS=8438;AC_Hom=14;AC_Het=658;AC_Hemi=0;MAF=0.0398199;HWE=0.0850067;NFAM=618
X	28910243	290044_1	N	]X:28915864]N	117.01	LOW	SVTYPE=BND;POS=28910243;STRANDS=-+:6;IMPRECISE;CIPOS=-333,10;CIEND=-10,335;CIPOS95=-141,1;CIEND95=-2,78;MATEID=290044_2;EVENT=290044;SU=6;PE=6;SR=0;ALG=PROD;AF=0.0001782;NSAMP=2;MSQ=31.25;AN=16834;AC=3;NS=8438;AC_Hom=2;AC_Het=1;AC_Hemi=0;MAF=0.000177767;HWE=0.000177778;NFAM=2
X	28910644	290045_1	N	]X:28916271]N	108.84	LOW	SVTYPE=BND;POS=28910644;STRANDS=-+:7;IMPRECISE;CIPOS=-170,10;CIEND=-10,366;CIPOS95=-75,2;CIEND95=-1,116;MATEID=290045_2;EVENT=290045;SU=7;PE=7;SR=0;ALG=PROD;AF=5.94e-05;NSAMP=1;MSQ=54.16;AN=16834;AC=1;NS=8438;AC_Hom=0;AC_Het=1;AC_Hemi=0;MAF=5.92557e-05;HWE=1;NFAM=1
X	28910680	246930_1	N	N[X:28916200[	105.78	LOW	SVTYPE=BND;POS=28910680;STRANDS=+-:11;IMPRECISE;CIPOS=-286,232;CIEND=-489,30;CIPOS95=-248,232;CIEND95=-280,30;MATEID=246930_2;EVENT=246930;SU=11;PE=11;SR=0;ALG=SUM;AF=0.0001188;NSAMP=2;MSQ=52.35;AN=16834;AC=2;NS=8438;AC_Hom=0;AC_Het=2;AC_Hemi=0;MAF=0.000118511;HWE=1;NFAM=2
X	28912795	72556_2	N	]8:136781468]N	836.07	LOW	SVTYPE=BND;POS=28912795;STRANDS=+-:14;IMPRECISE;CIPOS=-464,30;CIEND=-30,325;CIPOS95=-110,30;CIEND95=-30,55;MATEID=72556_1;EVENT=72556;SECONDARY;SU=14;PE=14;SR=0;ALG=PROD;AF=0.002198;NSAMP=37;MSQ=20.55;AN=16834;AC=37;NS=8438;AC_Hom=0;AC_Het=37;AC_Hemi=0;MAF=0.00219246;HWE=1;NFAM=37
X	28912952	72557_2	N	N[8:136781602[	263.71	LOW	SVTYPE=BND;POS=28912952;STRANDS=-+:4;IMPRECISE;CIPOS=-10,505;CIEND=-247,10;CIPOS95=-1,144;CIEND95=-114,2;MATEID=72557_1;EVENT=72557;SECONDARY;SU=4;PE=4;SR=0;ALG=PROD;AF=0.0008911;NSAMP=15;MSQ=15.64;AN=16834;AC=15;NS=8438;AC_Hom=0;AC_Het=15;AC_Hemi=0;MAF=0.000888836;HWE=1;NFAM=15
X	28915864	290044_2	N	N[X:28910243[	117.01	LOW	SVTYPE=BND;POS=28910243;STRANDS=-+:6;IMPRECISE;CIPOS=-10,335;CIEND=-333,10;CIPOS95=-2,78;CIEND95=-141,1;MATEID=290044_1;EVENT=290044;SECONDARY;SU=6;PE=6;SR=0;ALG=PROD;AF=0.0001782;NSAMP=2;MSQ=31.25;AN=16834;AC=3;NS=8438;AC_Hom=2;AC_Het=1;AC_Hemi=0;MAF=0.000177767;HWE=0.000177778;NFAM=2
X	28916200	246930_2	N	]X:28910680]N	105.78	LOW	SVTYPE=BND;POS=28910680;STRANDS=+-:11;IMPRECISE;CIPOS=-489,30;CIEND=-286,232;CIPOS95=-280,30;CIEND95=-248,232;MATEID=246930_1;EVENT=246930;SECONDARY;SU=11;PE=11;SR=0;ALG=SUM;AF=0.0001188;NSAMP=2;MSQ=52.35;AN=16834;AC=2;NS=8438;AC_Hom=0;AC_Het=2;AC_Hemi=0;MAF=0.000118511;HWE=1;NFAM=2
X	28916271	290045_2	N	N[X:28910644[	108.84	LOW	SVTYPE=BND;POS=28910644;STRANDS=-+:7;IMPRECISE;CIPOS=-10,366;CIEND=-170,10;CIPOS95=-1,116;CIEND95=-75,2;MATEID=290045_1;EVENT=290045;SECONDARY;SU=7;PE=7;SR=0;ALG=PROD;AF=5.94e-05;NSAMP=1;MSQ=54.16;AN=16834;AC=1;NS=8438;AC_Hom=0;AC_Het=1;AC_Hemi=0;MAF=5.92557e-05;HWE=1;NFAM=1
X	28916668	246931_1	N	N[X:28916994[	102.64	LOW	SVTYPE=BND;POS=28916668;STRANDS=+-:5;IMPRECISE;CIPOS=-10,10;CIEND=-8,6;CIPOS95=0,0;CIEND95=-1,0;MATEID=246931_2;EVENT=246931;SU=5;PE=0;SR=5;ALG=PROD;AF=0.0001782;NSAMP=3;MSQ=32.56;AN=16834;AC=3;NS=8438;AC_Hom=0;AC_Het=3;AC_Hemi=0;MAF=0.000177767;HWE=1;NFAM=3
X	28916994	246931_2	N	]X:28916668]N	102.64	LOW	SVTYPE=BND;POS=28916668;STRANDS=+-:5;IMPRECISE;CIPOS=-8,6;CIEND=-10,10;CIPOS95=-1,0;CIEND95=0,0;MATEID=246931_1;EVENT=246931;SECONDARY;SU=5;PE=0;SR=5;ALG=PROD;AF=0.0001782;NSAMP=3;MSQ=32.56;AN=16834;AC=3;NS=8438;AC_Hom=0;AC_Het=3;AC_Hemi=0;MAF=0.000177767;HWE=1;NFAM=3
X	28930577	290046	N	<DUP>	257.39	PASS	SVTYPE=DUP;POS=28930577;SVLEN=2642;END=28933219;STRANDS=-+:18;CIPOS=-6,3;CIEND=-5,4;CIPOS95=0,0;CIEND95=0,0;SU=18;PE=12;SR=6;ALG=PROD;AF=5.94e-05;NSAMP=1;MSQ=187.52;AN=16834;AC=1;NS=8438;AC_Hom=0;AC_Het=1;AC_Hemi=0;MAF=5.92557e-05;HWE=1;NFAM=1
X	28946085	290047	N	<DUP>	278.54	PASS	SVTYPE=DUP;POS=28946085;SVLEN=216499;END=29162584;STRANDS=-+:17;CIPOS=-5,2;CIEND=-4,4;CIPOS95=0,0;CIEND95=0,0;SU=17;PE=10;SR=7;ALG=PROD;AF=5.94e-05;NSAMP=1;MSQ=167.64;AN=16834;AC=1;NS=8438;AC_Hom=0;AC_Het=1;AC_Hemi=0;MAF=5.92557e-05;HWE=1;NFAM=1
X	28976655	246932_1	N	N[X:28976856[	272.06	LOW	SVTYPE=BND;POS=28976655;STRANDS=+-:9;CIPOS=-4,3;CIEND=-4,3;CIPOS95=0,0;CIEND95=0,0;MATEID=246932_2;EVENT=246932;SU=9;PE=0;SR=9;ALG=PROD;AF=0.000297;NSAMP=5;MSQ=50.01;AN=16834;AC=5;NS=8438;AC_Hom=0;AC_Het=5;AC_Hemi=0;MAF=0.000296279;HWE=1;NFAM=5
X	28976856	246932_2	N	]X:28976655]N	272.06	LOW	SVTYPE=BND;POS=28976655;STRANDS=+-:9;CIPOS=-4,3;CIEND=-4,3;CIPOS95=0,0;CIEND95=0,0;MATEID=246932_1;EVENT=246932;SECONDARY;SU=9;PE=0;SR=9;ALG=PROD;AF=0.000297;NSAMP=5;MSQ=50.01;AN=16834;AC=5;NS=8438;AC_Hom=0;AC_Het=5;AC_Hemi=0;MAF=0.000296279;HWE=1;NFAM=5
X	28990577	25862_2	N	[18:70645773[N	743.17	LOW	SVTYPE=BND;POS=28990577;STRANDS=--:4;IMPRECISE;CIPOS=-261,10;CIEND=-174,10;CIPOS95=-144,1;CIEND95=-77,2;MATEID=25862_1;EVENT=25862;SECONDARY;SU=4;PE=4;SR=0;ALG=PROD;AF=0.001188;NSAMP=20;MSQ=36.09;AN=16834;AC=20;NS=8438;AC_Hom=0;AC_Het=20;AC_Hemi=0;MAF=0.00118511;HWE=1;NFAM=20
X	29033920	246933_1	N	N[X:29034025[	17916.8	PASS	SVTYPE=BND;POS=29033920;STRANDS=+-:543;CIPOS=-3,3;CIEND=-3,3;CIPOS95=0,0;CIEND95=0,0;MATEID=246933_2;EVENT=246933;SU=543;PE=3;SR=540;ALG=PROD;AF=0.006297;NSAMP=70;MSQ=255.87;AN=16834;AC=106;NS=8438;AC_Hom=72;AC_Het=34;AC_Hemi=0;MAF=0.00628111;HWE=0;NFAM=65
X	29034025	246933_2	N	]X:29033920]N	17916.8	PASS	SVTYPE=BND;POS=29033920;STRANDS=+-:543;CIPOS=-3,3;CIEND=-3,3;CIPOS95=0,0;CIEND95=0,0;MATEID=246933_1;EVENT=246933;SECONDARY;SU=543;PE=3;SR=540;ALG=PROD;AF=0.006297;NSAMP=70;MSQ=255.87;AN=16834;AC=106;NS=8438;AC_Hom=72;AC_Het=34;AC_Hemi=0;MAF=0.00628111;HWE=0;NFAM=65
X	29046412	246934	N	<DEL>	1034.67	PASS	SVTYPE=DEL;POS=29046412;SVLEN=-2575;END=29048987;STRANDS=+-:32;CIPOS=-8,10;CIEND=-10,10;CIPOS95=0,0;CIEND95=0,0;SU=32;PE=15;SR=17;ALG=PROD;AF=0.0001188;NSAMP=1;MSQ=1033.98;AN=16834;AC=2;NS=8438;AC_Hom=2;AC_Het=0;AC_Hemi=0;MAF=0.000118511;HWE=5.92593e-05;NFAM=1
X	29094887	72558_2	N	N]8:64901230]	142.62	LOW	SVTYPE=BND;POS=29094887;STRANDS=++:17;IMPRECISE;CIPOS=-67,413;CIEND=-49,509;CIPOS95=-67,112;CIEND95=-49,147;MATEID=72558_1;EVENT=72558;SECONDARY;SU=17;PE=17;SR=0;ALG=SUM;AF=0.0002376;NSAMP=4;MSQ=32.14;AN=16834;AC=4;NS=8438;AC_Hom=0;AC_Het=4;AC_Hemi=0;MAF=0.000237023;HWE=1;NFAM=4
X	29094920	72559_2	N	[8:64901137[N	56.9	LOW	SVTYPE=BND;POS=29094920;STRANDS=--:7;IMPRECISE;CIPOS=-30,29;CIEND=-30,30;CIPOS95=-1,1;CIEND95=-1,1;MATEID=72559_1;EVENT=72559;SECONDARY;SU=7;PE=4;SR=3;ALG=PROD;AF=0.0001188;NSAMP=2;MSQ=25.66;AN=16834;AC=2;NS=8438;AC_Hom=0;AC_Het=2;AC_Hemi=0;MAF=0.000118511;HWE=1;NFAM=2
X	29099043	19015_2	N	]12:124780630]N	428.89	LOW	SVTYPE=BND;POS=29099043;STRANDS=+-:9;IMPRECISE;CIPOS=-602,27;CIEND=-30,488;CIPOS95=-190,27;CIEND95=-30,142;MATEID=19015_1;EVENT=19015;SECONDARY;SU=9;PE=9;SR=0;ALG=SUM;AF=0.001247;NSAMP=21;MSQ=18.93;AN=16834;AC=21;NS=8438;AC_Hom=0;AC_Het=21;AC_Hemi=0;MAF=0.00124437;HWE=1;NFAM=21
X	29099045	14044_2	N	[10:56195812[N	11268.7	LOW	SVTYPE=BND;POS=29099045;STRANDS=--:436;CIPOS=0,4;CIEND=-10,8;CIPOS95=0,0;CIEND95=0,0;MATEID=14044_1;EVENT=14044;SECONDARY;SU=436;PE=419;SR=17;ALG=PROD;AF=0.0142;NSAMP=239;MSQ=46.87;AN=16834;AC=239;NS=8438;AC_Hom=0;AC_Het=239;AC_Hemi=0;MAF=0.0141621;HWE=0.418657;NFAM=238
X	29099144	68854_2	N	N[7:324176[	32.1	LOW	SVTYPE=BND;POS=29099144;STRANDS=-+:4;IMPRECISE;CIPOS=-10,497;CIEND=-230,10;CIPOS95=-1,176;CIEND95=-103,2;MATEID=68854_1;EVENT=68854;SECONDARY;SU=4;PE=4;SR=0;ALG=PROD;AF=0.0001188;NSAMP=2;MSQ=15.16;AN=16834;AC=2;NS=8438;AC_Hom=0;AC_Het=2;AC_Hemi=0;MAF=0.000118511;HWE=1;NFAM=2
X	29099179	14045_2	N	N]10:56195763]	2061.59	LOW	SVTYPE=BND;POS=29099179;STRANDS=++:34;CIPOS=-10,10;CIEND=-10,30;CIPOS95=0,0;CIEND95=0,0;MATEID=14045_1;EVENT=14045;SECONDARY;SU=34;PE=12;SR=22;ALG=PROD;AF=0.003624;NSAMP=61;MSQ=32.8;AN=16834;AC=61;NS=8438;AC_Hom=0;AC_Het=61;AC_Hemi=0;MAF=0.0036146;HWE=1;NFAM=60
X	29112838	246935_1	N	N[X:29121638[	15346.6	LOW	SVTYPE=BND;POS=29112838;STRANDS=+-:6;IMPRECISE;CIPOS=-10,418;CIEND=-466,5;CIPOS95=0,117;CIEND95=-167,0;MATEID=246935_2;EVENT=246935;SU=6;PE=6;SR=0;ALG=PROD;AF=0.01978;NSAMP=330;MSQ=46.16;AN=16834;AC=333;NS=8438;AC_Hom=6;AC_Het=327;AC_Hemi=0;MAF=0.0197322;HWE=1;NFAM=329
X	29121638	246935_2	N	]X:29112838]N	15346.6	LOW	SVTYPE=BND;POS=29112838;STRANDS=+-:6;IMPRECISE;CIPOS=-466,5;CIEND=-10,418;CIPOS95=-167,0;CIEND95=0,117;MATEID=246935_1;EVENT=246935;SECONDARY;SU=6;PE=6;SR=0;ALG=PROD;AF=0.01978;NSAMP=330;MSQ=46.16;AN=16834;AC=333;NS=8438;AC_Hom=6;AC_Het=327;AC_Hemi=0;MAF=0.0197322;HWE=1;NFAM=329
X	29201489	246936_1	N	N[X:29201561[	283.45	PASS	SVTYPE=BND;POS=29201489;STRANDS=+-:11;CIPOS=-3,2;CIEND=-3,2;CIPOS95=0,0;CIEND95=0,0;MATEID=246936_2;EVENT=246936;SU=11;PE=0;SR=11;ALG=PROD;AF=5.94e-05;NSAMP=1;MSQ=263.69;AN=16834;AC=1;NS=8438;AC_Hom=0;AC_Het=1;AC_Hemi=0;MAF=5.92557e-05;HWE=1;NFAM=1
X	29201561	246936_2	N	]X:29201489]N	283.45	PASS	SVTYPE=BND;POS=29201489;STRANDS=+-:11;CIPOS=-3,2;CIEND=-3,2;CIPOS95=0,0;CIEND95=0,0;MATEID=246936_1;EVENT=246936;SECONDARY;SU=11;PE=0;SR=11;ALG=PROD;AF=5.94e-05;NSAMP=1;MSQ=263.69;AN=16834;AC=1;NS=8438;AC_Hom=0;AC_Het=1;AC_Hemi=0;MAF=5.92557e-05;HWE=1;NFAM=1
X	29221853	246937_1	N	N[X:29228621[	1101.98	LOW	SVTYPE=BND;POS=29221853;STRANDS=+-:24;CIPOS=-9,10;CIEND=-10,10;CIPOS95=0,0;CIEND95=0,0;MATEID=246937_2;EVENT=246937;SU=24;PE=15;SR=9;ALG=PROD;AF=0.001247;NSAMP=21;MSQ=51.01;AN=16834;AC=21;NS=8438;AC_Hom=0;AC_Het=21;AC_Hemi=0;MAF=0.00124437;HWE=1;NFAM=21
X	29228621	246937_2	N	]X:29221853]N	1101.98	LOW	SVTYPE=BND;POS=29221853;STRANDS=+-:24;CIPOS=-10,10;CIEND=-9,10;CIPOS95=0,0;CIEND95=0,0;MATEID=246937_1;EVENT=246937;SECONDARY;SU=24;PE=15;SR=9;ALG=PROD;AF=0.001247;NSAMP=21;MSQ=51.01;AN=16834;AC=21;NS=8438;AC_Hom=0;AC_Het=21;AC_Hemi=0;MAF=0.00124437;HWE=1;NFAM=21
X	29244321	246938	N	<DEL>	171.6	PASS	SVTYPE=DEL;POS=29244321;SVLEN=-507;END=29244828;STRANDS=+-:7;CIPOS=-9,10;CIEND=-9,6;CIPOS95=0,0;CIEND95=0,0;SU=7;PE=3;SR=4;ALG=PROD;AF=5.94e-05;NSAMP=1;MSQ=170.91;AN=16834;AC=1;NS=8438;AC_Hom=0;AC_Het=1;AC_Hemi=0;MAF=5.92557e-05;HWE=1;NFAM=1
X	29268335	317479_2	N	[X:28112478[N	1077.14	LOW	SVTYPE=BND;POS=29268335;STRANDS=--:12;CIPOS=-29,28;CIEND=-29,28;CIPOS95=0,0;CIEND95=0,0;MATEID=317479_1;EVENT=317479;SECONDARY;SU=12;PE=0;SR=12;ALG=PROD;AF=0.00101;NSAMP=17;MSQ=63.1;AN=16834;AC=17;NS=8438;AC_Hom=0;AC_Het=17;AC_Hemi=0;MAF=0.00100735;HWE=1;NFAM=17
X	29268770	58099_2	N	N]5:51425412]	131.69	LOW	SVTYPE=BND;POS=29268770;STRANDS=++:16;CIPOS=-9,10;CIEND=-4,4;CIPOS95=0,0;CIEND95=0,0;MATEID=58099_1;EVENT=58099;SECONDARY;SU=16;PE=9;SR=7;ALG=PROD;AF=5.94e-05;NSAMP=1;MSQ=131.69;AN=16834;AC=1;NS=8438;AC_Hom=0;AC_Het=1;AC_Hemi=0;MAF=5.92557e-05;HWE=1;NFAM=1
X	29269149	317483_1	N	[X:29270197[N	3.47905e+06	PASS	SVTYPE=BND;POS=29269149;STRANDS=--:116971;CIPOS=0,0;CIEND=0,0;CIPOS95=0,0;CIEND95=0,0;MATEID=317483_2;EVENT=317483;SU=116971;PE=91151;SR=25820;ALG=PROD;AF=0.3218;NSAMP=5332;MSQ=648.04;AN=16834;AC=5417;NS=8438;AC_Hom=176;AC_Het=5258;AC_Hemi=0;MAF=0.321996;HWE=0;NFAM=4668
X	29270197	317483_2	N	[X:29269149[N	3.47905e+06	PASS	SVTYPE=BND;POS=29270197;STRANDS=--:116971;CIPOS=0,0;CIEND=0,0;CIPOS95=0,0;CIEND95=0,0;MATEID=317483_1;EVENT=317483;SECONDARY;SU=116971;PE=91151;SR=25820;ALG=PROD;AF=0.3218;NSAMP=5332;MSQ=648.04;AN=16834;AC=5417;NS=8438;AC_Hom=176;AC_Het=5258;AC_Hemi=0;MAF=0.321996;HWE=0;NFAM=4668
X	29270425	317370_2	N	[X:14658272[N	113.55	LOW	SVTYPE=BND;POS=29270425;STRANDS=--:13;CIPOS=-7,4;CIEND=-10,9;CIPOS95=0,0;CIEND95=0,0;MATEID=317370_1;EVENT=317370;SECONDARY;SU=13;PE=8;SR=5;ALG=PROD;AF=5.94e-05;NSAMP=1;MSQ=113.52;AN=16834;AC=1;NS=8438;AC_Hom=0;AC_Het=1;AC_Hemi=0;MAF=5.92557e-05;HWE=1;NFAM=1
X	29270730	317371_2	N	N]X:14658282]	123.23	LOW	SVTYPE=BND;POS=29270730;STRANDS=++:7;IMPRECISE;CIPOS=-10,488;CIEND=-10,361;CIPOS95=0,137;CIEND95=-1,103;MATEID=317371_1;EVENT=317371;SECONDARY;SU=7;PE=7;SR=0;ALG=PROD;AF=5.94e-05;NSAMP=1;MSQ=122.86;AN=16834;AC=1;NS=8438;AC_Hom=0;AC_Het=1;AC_Hemi=0;MAF=5.92557e-05;HWE=1;NFAM=1
X	29270730	58100_2	N	N[5:51425398[	175053	LOW	SVTYPE=BND;POS=29270730;STRANDS=-+:7;IMPRECISE;CIPOS=-8,373;CIEND=-284,10;CIPOS95=0,103;CIEND95=-92,1;MATEID=58100_1;EVENT=58100;SECONDARY;SU=7;PE=7;SR=0;ALG=PROD;AF=0.106;NSAMP=1785;MSQ=96.79;AN=16834;AC=1785;NS=8438;AC_Hom=0;AC_Het=1794;AC_Hemi=0;MAF=0.106305;HWE=0;NFAM=1606
X	29302588	290048	N	<DUP>	147.99	PASS	SVTYPE=DUP;POS=29302588;SVLEN=821;END=29303409;STRANDS=-+:6;IMPRECISE;CIPOS=-243,10;CIEND=-10,401;CIPOS95=-91,2;CIEND95=-2,116;SU=6;PE=6;SR=0;ALG=PROD;AF=5.94e-05;NSAMP=1;MSQ=85.38;AN=16834;AC=1;NS=8438;AC_Hom=0;AC_Het=1;AC_Hemi=0;MAF=5.92557e-05;HWE=1;NFAM=1
X	29303190	246939	N	<DEL>	623.35	PASS	SVTYPE=DEL;POS=29303190;SVLEN=-621;END=29303811;STRANDS=+-:21;CIPOS=-26,30;CIEND=-30,30;CIPOS95=0,0;CIEND95=0,0;SU=21;PE=17;SR=4;ALG=PROD;AF=0.0001188;NSAMP=2;MSQ=311.66;AN=16834;AC=2;NS=8438;AC_Hom=0;AC_Het=2;AC_Hemi=0;MAF=0.000118511;HWE=1;NFAM=2
X	29324418	246940	N	<DEL>	287.71	PASS	SVTYPE=DEL;POS=29324418;SVLEN=-3239;END=29327657;STRANDS=+-:16;IMPRECISE;CIPOS=0,4;CIEND=0,0;CIPOS95=0,1;CIEND95=0,1;SU=16;PE=13;SR=3;ALG=PROD;AF=5.94e-05;NSAMP=1;MSQ=287.68;AN=16834;AC=1;NS=8438;AC_Hom=0;AC_Het=1;AC_Hemi=0;MAF=5.92557e-05;HWE=1;NFAM=1
X	29336151	246941	N	<DEL>	344.75	PASS	SVTYPE=DEL;POS=29336151;SVLEN=-811;END=29336962;STRANDS=+-:14;CIPOS=-8,10;CIEND=-8,3;CIPOS95=0,0;CIEND95=0,0;SU=14;PE=9;SR=5;ALG=PROD;AF=5.94e-05;NSAMP=1;MSQ=344.73;AN=16834;AC=1;NS=8438;AC_Hom=0;AC_Het=1;AC_Hemi=0;MAF=5.92557e-05;HWE=1;NFAM=1
X	29337272	26352_2	N	N]19:15754300]	1808.42	LOW	SVTYPE=BND;POS=29337272;STRANDS=++:91;CIPOS=-6,6;CIEND=-6,5;CIPOS95=0,0;CIEND95=0,0;MATEID=26352_1;EVENT=26352;SECONDARY;SU=91;PE=52;SR=39;ALG=PROD;AF=0.003327;NSAMP=56;MSQ=31.07;AN=16834;AC=56;NS=8438;AC_Hom=0;AC_Het=56;AC_Hemi=0;MAF=0.00331832;HWE=1;NFAM=56
X	29337395	26353_2	N	[19:15754213[N	371.17	LOW	SVTYPE=BND;POS=29337395;STRANDS=--:40;IMPRECISE;CIPOS=-167,50;CIEND=-475,33;CIPOS95=-66,50;CIEND95=-136,33;MATEID=26353_1;EVENT=26353;SECONDARY;SU=40;PE=40;SR=0;ALG=PROD;AF=0.0008317;NSAMP=14;MSQ=25.75;AN=16834;AC=14;NS=8438;AC_Hom=0;AC_Het=14;AC_Hemi=0;MAF=0.00082958;HWE=1;NFAM=14
X	29350711	26354_2	N	[19:20095910[N	68866.3	LOW	SVTYPE=BND;POS=29350711;STRANDS=--:2566;IMPRECISE;CIPOS=-49,1;CIEND=-46,4;CIPOS95=-2,1;CIEND95=-1,1;MATEID=26354_1;EVENT=26354;SECONDARY;SU=2566;PE=2565;SR=1;ALG=PROD;AF=0.03422;NSAMP=576;MSQ=118.43;AN=16834;AC=576;NS=8438;AC_Hom=0;AC_Het=580;AC_Hemi=0;MAF=0.0343683;HWE=5.27347e-05;NFAM=538
X	29350715	24172_2	N	]16:87592777]N	5244.15	LOW	SVTYPE=BND;POS=29350715;STRANDS=+-:229;IMPRECISE;CIPOS=-262,20;CIEND=-9,84;CIPOS95=-35,20;CIEND95=-5,5;MATEID=24172_1;EVENT=24172;SECONDARY;SU=229;PE=229;SR=0;ALG=PROD;AF=0.003802;NSAMP=64;MSQ=81.77;AN=16834;AC=64;NS=8438;AC_Hom=0;AC_Het=64;AC_Hemi=0;MAF=0.00379237;HWE=1;NFAM=63
X	29350715	25161_2	N	]17:71653024]N	293.76	LOW	SVTYPE=BND;POS=29350715;STRANDS=+-:9;IMPRECISE;CIPOS=-325,30;CIEND=-30,396;CIPOS95=-129,30;CIEND95=-30,70;MATEID=25161_1;EVENT=25161;SECONDARY;SU=9;PE=9;SR=0;ALG=PROD;AF=0.0001782;NSAMP=3;MSQ=97.87;AN=16834;AC=3;NS=8438;AC_Hom=0;AC_Het=3;AC_Hemi=0;MAF=0.000177767;HWE=1;NFAM=3
X	29350725	58101_2	N	]5:80099356]N	23511.4	LOW	SVTYPE=BND;POS=29350725;STRANDS=+-:34;IMPRECISE;CIPOS=-404,10;CIEND=-30,301;CIPOS95=-78,10;CIEND95=-26,26;MATEID=58101_1;EVENT=58101;SECONDARY;SU=34;PE=34;SR=0;ALG=PROD;AF=0.03683;NSAMP=619;MSQ=37.37;AN=16834;AC=620;NS=8438;AC_Hom=2;AC_Het=621;AC_Hemi=0;MAF=0.0369163;HWE=0.000167083;NFAM=540
X	29350730	19016_2	N	]12:101877928]N	2937.56	LOW	SVTYPE=BND;POS=29350730;STRANDS=+-:91;IMPRECISE;CIPOS=-320,15;CIEND=-10,271;CIPOS95=-62,15;CIEND95=-10,11;MATEID=19016_1;EVENT=19016;SECONDARY;SU=91;PE=91;SR=0;ALG=PROD;AF=0.003683;NSAMP=62;MSQ=44.57;AN=16834;AC=62;NS=8438;AC_Hom=0;AC_Het=63;AC_Hemi=0;MAF=0.00373311;HWE=1;NFAM=57
X	29350738	68855_2	N	]7:111279884]N	50455	LOW	SVTYPE=BND;POS=29350738;STRANDS=+-:4446;CIPOS=-1,0;CIEND=0,0;CIPOS95=0,0;CIEND95=0,0;MATEID=68855_1;EVENT=68855;SECONDARY;SU=4446;PE=3032;SR=1414;ALG=PROD;AF=0.04099;NSAMP=688;MSQ=73.18;AN=16834;AC=690;NS=8438;AC_Hom=4;AC_Het=686;AC_Hemi=0;MAF=0.0408865;HWE=0.000124652;NFAM=622
X	29350746	23067_2	N	[15:59038982[N	86.47	LOW	SVTYPE=BND;POS=29350746;STRANDS=--:4;IMPRECISE;CIPOS=-415,10;CIEND=-261,10;CIPOS95=-191,1;CIEND95=-121,2;MATEID=23067_1;EVENT=23067;SECONDARY;SU=4;PE=4;SR=0;ALG=PROD;AF=5.94e-05;NSAMP=1;MSQ=86.47;AN=16834;AC=1;NS=8438;AC_Hom=0;AC_Het=1;AC_Hemi=0;MAF=5.92557e-05;HWE=1;NFAM=1
X	29350748	26355_2	N	[19:37152545[N	64200.8	LOW	SVTYPE=BND;POS=29350748;STRANDS=--:830;CIPOS=-13,0;CIEND=-5,3;CIPOS95=0,0;CIEND95=0,0;MATEID=26355_1;EVENT=26355;SECONDARY;SU=830;PE=765;SR=65;ALG=PROD;AF=0.04099;NSAMP=687;MSQ=93.31;AN=16834;AC=690;NS=8438;AC_Hom=6;AC_Het=684;AC_Hemi=0;MAF=0.0408865;HWE=0.00068543;NFAM=680
X	29353317	24174_2	N	N[16:87592764[	10934.2	LOW	SVTYPE=BND;POS=29353317;STRANDS=-+:506;CIPOS=-2,3;CIEND=-3,3;CIPOS95=0,0;CIEND95=0,0;MATEID=24174_1;EVENT=24174;SECONDARY;SU=506;PE=323;SR=183;ALG=PROD;AF=0.004158;NSAMP=70;MSQ=156.19;AN=16834;AC=70;NS=8438;AC_Hom=0;AC_Het=70;AC_Hemi=0;MAF=0.0041479;HWE=1;NFAM=69
X	29353319	72560_2	N	N[8:28591744[	124.85	LOW	SVTYPE=BND;POS=29353319;STRANDS=-+:7;IMPRECISE;CIPOS=-10,461;CIEND=-243,10;CIPOS95=-1,143;CIEND95=-86,1;MATEID=72560_1;EVENT=72560;SECONDARY;SU=7;PE=7;SR=0;ALG=PROD;AF=0.0001188;NSAMP=2;MSQ=61.48;AN=16834;AC=2;NS=8438;AC_Hom=0;AC_Het=2;AC_Hemi=0;MAF=0.000118511;HWE=1;NFAM=2
X	29353336	26356_2	N	N]19:20095927]	86706.6	LOW	SVTYPE=BND;POS=29353336;STRANDS=++:3881;CIPOS=0,0;CIEND=0,0;CIPOS95=0,0;CIEND95=0,0;MATEID=26356_1;EVENT=26356;SECONDARY;SU=3881;PE=2834;SR=1047;ALG=PROD;AF=0.03344;NSAMP=560;MSQ=153.45;AN=16834;AC=563;NS=8438;AC_Hom=6;AC_Het=562;AC_Hemi=0;MAF=0.0336573;HWE=0.0272518;NFAM=522
X	29353394	19017_2	N	N]12:102479754]	73.81	LOW	SVTYPE=BND;POS=29353394;STRANDS=++:4;IMPRECISE;CIPOS=-8,505;CIEND=-10,461;CIPOS95=0,199;CIEND95=-1,168;MATEID=19017_1;EVENT=19017;SECONDARY;SU=4;PE=4;SR=0;ALG=PROD;AF=0.000297;NSAMP=5;MSQ=13.94;AN=16834;AC=5;NS=8438;AC_Hom=0;AC_Het=5;AC_Hemi=0;MAF=0.000296279;HWE=1;NFAM=5
X	29353395	37501_2	N	N]20:4012527]	7483.87	LOW	SVTYPE=BND;POS=29353395;STRANDS=++:4;IMPRECISE;CIPOS=-24,30;CIEND=-26,30;CIPOS95=-3,3;CIEND95=-3,3;MATEID=37501_1;EVENT=37501;SECONDARY;SU=4;PE=3;SR=1;ALG=PROD;AF=0.01273;NSAMP=203;MSQ=28.97;AN=16652;AC=212;NS=8346;AC_Hom=18;AC_Het=194;AC_Hemi=0;MAF=0.0127007;HWE=6.93475e-06;NFAM=202
X	29353397	24173_2	N	N]16:31115041]	8482.77	LOW	SVTYPE=BND;POS=29353397;STRANDS=++:135;IMPRECISE;CIPOS=-50,498;CIEND=-116,471;CIPOS95=-50,57;CIEND95=-66,66;MATEID=24173_1;EVENT=24173;SECONDARY;SU=135;PE=134;SR=1;ALG=SUM;AF=0.0161;NSAMP=271;MSQ=30.62;AN=16834;AC=271;NS=8438;AC_Hom=0;AC_Het=271;AC_Hemi=0;MAF=0.0160583;HWE=0.282172;NFAM=231
X	29353398	26357_2	N	N]19:37152562]	27527.1	LOW	SVTYPE=BND;POS=29353398;STRANDS=++:702;IMPRECISE;CIPOS=-25,211;CIEND=-5,217;CIPOS95=-8,8;CIEND95=-5,6;MATEID=26357_1;EVENT=26357;SECONDARY;SU=702;PE=702;SR=0;ALG=PROD;AF=0.02554;NSAMP=424;MSQ=64.62;AN=16834;AC=430;NS=8438;AC_Hom=12;AC_Het=418;AC_Hemi=0;MAF=0.02548;HWE=0.824167;NFAM=418
X	29353402	58102_2	N	N[5:80099342[	283709	LOW	SVTYPE=BND;POS=29353402;STRANDS=-+:9436;IMPRECISE;CIPOS=-7,40;CIEND=-48,2;CIPOS95=-1,1;CIEND95=-1,1;MATEID=58102_1;EVENT=58102;SECONDARY;SU=9436;PE=9435;SR=1;ALG=PROD;AF=0.1552;NSAMP=2472;MSQ=114.27;AN=16834;AC=2612;NS=8438;AC_Hom=284;AC_Het=2337;AC_Hemi=0;MAF=0.155309;HWE=1.57362e-07;NFAM=2142
X	29353445	10860_2	N	N]1:11149716]	35.95	LOW	SVTYPE=BND;POS=29353445;STRANDS=++:4;IMPRECISE;CIPOS=-30,491;CIEND=-30,435;CIPOS95=-30,139;CIEND95=-30,138;MATEID=10860_1;EVENT=10860;SECONDARY;SU=4;PE=4;SR=0;ALG=PROD;AF=5.94e-05;NSAMP=1;MSQ=35.88;AN=16834;AC=1;NS=8438;AC_Hom=0;AC_Het=1;AC_Hemi=0;MAF=5.92557e-05;HWE=1;NFAM=1
X	29353447	37500_2	N	[20:2803635[N	3889.98	LOW	SVTYPE=BND;POS=29353447;STRANDS=--:22;IMPRECISE;CIPOS=-216,35;CIEND=-312,49;CIPOS95=-36,35;CIEND95=-85,49;MATEID=37500_1;EVENT=37500;SECONDARY;SU=22;PE=22;SR=0;ALG=PROD;AF=0.001995;NSAMP=33;MSQ=38.45;AN=16540;AC=33;NS=8290;AC_Hom=0;AC_Het=33;AC_Hemi=0;MAF=0.00199035;HWE=1;NFAM=33
X	29353453	10861_2	N	N]1:151950068]	146.87	LOW	SVTYPE=BND;POS=29353453;STRANDS=++:7;IMPRECISE;CIPOS=-30,450;CIEND=-30,489;CIPOS95=-30,141;CIEND95=-30,101;MATEID=10861_1;EVENT=10861;SECONDARY;SU=7;PE=7;SR=0;ALG=PROD;AF=5.94e-05;NSAMP=1;MSQ=146.84;AN=16834;AC=1;NS=8438;AC_Hom=0;AC_Het=1;AC_Hemi=0;MAF=5.92557e-05;HWE=1;NFAM=1
X	29353453	75656_2	N	N]9:127393297]	512.55	LOW	SVTYPE=BND;POS=29353453;STRANDS=++:26;IMPRECISE;CIPOS=-44,40;CIEND=-11,50;CIPOS95=-3,3;CIEND95=-2,2;MATEID=75656_1;EVENT=75656;SECONDARY;SU=26;PE=24;SR=2;ALG=PROD;AF=0.0007128;NSAMP=12;MSQ=41.67;AN=16834;AC=12;NS=8438;AC_Hom=0;AC_Het=12;AC_Hemi=0;MAF=0.000711069;HWE=1;NFAM=12
X	29353461	26359_2	N	N]19:18125542]	86.89	LOW	SVTYPE=BND;POS=29353461;STRANDS=++:5;IMPRECISE;CIPOS=-50,441;CIEND=-50,450;CIPOS95=-50,127;CIEND95=-50,133;MATEID=26359_1;EVENT=26359;SECONDARY;SU=5;PE=5;SR=0;ALG=PROD;AF=5.94e-05;NSAMP=1;MSQ=86.85;AN=16834;AC=1;NS=8438;AC_Hom=0;AC_Het=1;AC_Hemi=0;MAF=5.92557e-05;HWE=1;NFAM=1
X	29353464	23068_2	N	N]15:59038957]	116.8	LOW	SVTYPE=BND;POS=29353464;STRANDS=++:6;IMPRECISE;CIPOS=-10,418;CIEND=-10,471;CIPOS95=-1,133;CIEND95=-1,131;MATEID=23068_1;EVENT=23068;SECONDARY;SU=6;PE=6;SR=0;ALG=PROD;AF=5.94e-05;NSAMP=1;MSQ=116.78;AN=16834;AC=1;NS=8438;AC_Hom=0;AC_Het=1;AC_Hemi=0;MAF=5.92557e-05;HWE=1;NFAM=1
X	29353464	25162_2	N	N[17:71653011[	512.24	LOW	SVTYPE=BND;POS=29353464;STRANDS=-+:11;IMPRECISE;CIPOS=-30,467;CIEND=-436,27;CIPOS95=-30,100;CIEND95=-109,27;MATEID=25162_1;EVENT=25162;SECONDARY;SU=11;PE=11;SR=0;ALG=PROD;AF=0.0002376;NSAMP=4;MSQ=128.06;AN=16834;AC=4;NS=8438;AC_Hom=0;AC_Het=4;AC_Hemi=0;MAF=0.000237023;HWE=1;NFAM=4
X	29353464	26358_2	N	N]19:10254762]	414.06	LOW	SVTYPE=BND;POS=29353464;STRANDS=++:12;IMPRECISE;CIPOS=-50,543;CIEND=-50,440;CIPOS95=-50,118;CIEND95=-50,83;MATEID=26358_1;EVENT=26358;SECONDARY;SU=12;PE=12;SR=0;ALG=PROD;AF=0.0004752;NSAMP=8;MSQ=51.64;AN=16834;AC=8;NS=8438;AC_Hom=0;AC_Het=8;AC_Hemi=0;MAF=0.000474046;HWE=1;NFAM=8
X	29353465	14046_2	N	N[10:11976307[	1284.62	LOW	SVTYPE=BND;POS=29353465;STRANDS=-+:58;IMPRECISE;CIPOS=-6,10;CIEND=-11,10;CIPOS95=0,0;CIEND95=-1,1;MATEID=14046_1;EVENT=14046;SECONDARY;SU=58;PE=54;SR=4;ALG=PROD;AF=0.0007128;NSAMP=12;MSQ=107.05;AN=16834;AC=12;NS=8438;AC_Hom=0;AC_Het=12;AC_Hemi=0;MAF=0.000711069;HWE=1;NFAM=2
X	29353465	68856_2	N	N[7:111279873[	132192	LOW	SVTYPE=BND;POS=29353465;STRANDS=-+:5280;IMPRECISE;CIPOS=-3,10;CIEND=-8,1;CIPOS95=0,0;CIEND95=-1,1;MATEID=68856_1;EVENT=68856;SECONDARY;SU=5280;PE=5256;SR=24;ALG=PROD;AF=0.0521;NSAMP=860;MSQ=153.67;AN=16834;AC=877;NS=8438;AC_Hom=34;AC_Het=843;AC_Hemi=0;MAF=0.0519673;HWE=0.224637;NFAM=763
X	29353465	68857_2	N	N[7:33090565[	853.57	LOW	SVTYPE=BND;POS=29353465;STRANDS=-+:42;IMPRECISE;CIPOS=-46,28;CIEND=-46,10;CIPOS95=-1,1;CIEND95=-1,1;MATEID=68857_1;EVENT=68857;SECONDARY;SU=42;PE=39;SR=3;ALG=PROD;AF=0.000297;NSAMP=5;MSQ=170.71;AN=16834;AC=5;NS=8438;AC_Hom=0;AC_Het=5;AC_Hemi=0;MAF=0.000296279;HWE=1;NFAM=5
X	29354458	36685_2	N	[2:4166269[N	473.83	LOW	SVTYPE=BND;POS=29354458;STRANDS=--:4;CIPOS=-9,8;CIEND=-9,8;CIPOS95=0,0;CIEND95=0,0;MATEID=36685_1;EVENT=36685;SECONDARY;SU=4;PE=0;SR=4;ALG=PROD;AF=0.002139;NSAMP=36;MSQ=12.37;AN=16834;AC=36;NS=8438;AC_Hom=0;AC_Het=36;AC_Hemi=0;MAF=0.00213321;HWE=1;NFAM=36
X	29354458	63559_2	N	[6:92949650[N	380.69	LOW	SVTYPE=BND;POS=29354458;STRANDS=--:8;CIPOS=-30,29;CIEND=-30,28;CIPOS95=0,0;CIEND95=0,0;MATEID=63559_1;EVENT=63559;SECONDARY;SU=8;PE=3;SR=5;ALG=PROD;AF=0.0008911;NSAMP=14;MSQ=26.56;AN=16834;AC=15;NS=8438;AC_Hom=2;AC_Het=13;AC_Hemi=0;MAF=0.000888836;HWE=0.00620786;NFAM=14
X	29368309	21965_2	N	[14:87751630[N	12745	LOW	SVTYPE=BND;POS=29368309;STRANDS=--:8;CIPOS=-29,28;CIEND=-29,28;CIPOS95=0,0;CIEND95=0,0;MATEID=21965_1;EVENT=21965;SECONDARY;SU=8;PE=0;SR=8;ALG=PROD;AF=0.0319;NSAMP=537;MSQ=22.7;AN=16834;AC=537;NS=8438;AC_Hom=0;AC_Het=537;AC_Hemi=0;MAF=0.0318203;HWE=0.000270714;NFAM=528
X	29379661	25163_2	N	[17:39141113[N	2904.33	LOW	SVTYPE=BND;POS=29379661;STRANDS=--:4;CIPOS=-9,8;CIEND=-9,8;CIPOS95=0,0;CIEND95=0,0;MATEID=25163_1;EVENT=25163;SECONDARY;SU=4;PE=0;SR=4;ALG=PROD;AF=0.00695;NSAMP=117;MSQ=23.59;AN=16834;AC=117;NS=8438;AC_Hom=0;AC_Het=117;AC_Hemi=0;MAF=0.00693292;HWE=1;NFAM=117
X	29391238	246943_1	N	N[X:29391983[	1461.33	LOW	SVTYPE=BND;POS=29391238;STRANDS=+-:14;IMPRECISE;CIPOS=-28,377;CIEND=-213,30;CIPOS95=-28,85;CIEND95=-45,30;MATEID=246943_2;EVENT=246943;SU=14;PE=14;SR=0;ALG=PROD;AF=0.004158;NSAMP=69;MSQ=18.97;AN=16834;AC=70;NS=8438;AC_Hom=2;AC_Het=68;AC_Hemi=0;MAF=0.0041479;HWE=0.133848;NFAM=69
X	29391983	246943_2	N	]X:29391238]N	1461.33	LOW	SVTYPE=BND;POS=29391238;STRANDS=+-:14;IMPRECISE;CIPOS=-213,30;CIEND=-28,377;CIPOS95=-45,30;CIEND95=-28,85;MATEID=246943_1;EVENT=246943;SECONDARY;SU=14;PE=14;SR=0;ALG=PROD;AF=0.004158;NSAMP=69;MSQ=18.97;AN=16834;AC=70;NS=8438;AC_Hom=2;AC_Het=68;AC_Hemi=0;MAF=0.0041479;HWE=0.133848;NFAM=69
X	29428392	246944_1	N	N[X:29428576[	7063.64	LOW	SVTYPE=BND;POS=29428392;STRANDS=+-:47;CIPOS=-8,6;CIEND=-9,8;CIPOS95=0,0;CIEND95=0,0;MATEID=246944_2;EVENT=246944;SU=47;PE=2;SR=45;ALG=PROD;AF=0.002614;NSAMP=35;MSQ=200.31;AN=16834;AC=44;NS=8438;AC_Hom=18;AC_Het=27;AC_Hemi=0;MAF=0.00266651;HWE=5.25178e-19;NFAM=33
X	29428576	246944_2	N	]X:29428392]N	7063.64	LOW	SVTYPE=BND;POS=29428392;STRANDS=+-:47;CIPOS=-9,8;CIEND=-8,6;CIPOS95=0,0;CIEND95=0,0;MATEID=246944_1;EVENT=246944;SECONDARY;SU=47;PE=2;SR=45;ALG=PROD;AF=0.002614;NSAMP=35;MSQ=200.31;AN=16834;AC=44;NS=8438;AC_Hom=18;AC_Het=27;AC_Hemi=0;MAF=0.00266651;HWE=5.25178e-19;NFAM=33
X	29471054	10862_2	N	N[1:236906870[	42.88	LOW	SVTYPE=BND;POS=29471054;STRANDS=-+:4;IMPRECISE;CIPOS=-9,9;CIEND=-9,8;CIPOS95=0,1;CIEND95=0,0;MATEID=10862_1;EVENT=10862;SECONDARY;SU=4;PE=0;SR=4;ALG=PROD;AF=5.94e-05;NSAMP=1;MSQ=41.89;AN=16834;AC=1;NS=8438;AC_Hom=0;AC_Het=1;AC_Hemi=0;MAF=5.92557e-05;HWE=1;NFAM=1
X	29475465	246945	N	<DEL>	1354.73	PASS	SVTYPE=DEL;POS=29475465;SVLEN=-7395;END=29482860;STRANDS=+-:62;CIPOS=-9,10;CIEND=-15,30;CIPOS95=0,0;CIEND95=0,0;SU=62;PE=36;SR=26;ALG=PROD;AF=0.0002376;NSAMP=4;MSQ=338.67;AN=16834;AC=4;NS=8438;AC_Hom=0;AC_Het=4;AC_Hemi=0;MAF=0.000237023;HWE=1;NFAM=4
X	29485347	246946	N	<DEL>	437.63	PASS	SVTYPE=DEL;POS=29485347;SVLEN=-3319;END=29488666;STRANDS=+-:21;CIPOS=-8,10;CIEND=-3,1;CIPOS95=0,0;CIEND95=0,0;SU=21;PE=9;SR=12;ALG=PROD;AF=5.94e-05;NSAMP=1;MSQ=437.59;AN=16834;AC=1;NS=8438;AC_Hom=0;AC_Het=1;AC_Hemi=0;MAF=5.92557e-05;HWE=1;NFAM=1
X	29498365	246947_1	N	N[X:29498422[	179.1	LOW	SVTYPE=BND;POS=29498365;STRANDS=+-:4;CIPOS=-9,8;CIEND=-9,8;CIPOS95=0,0;CIEND95=0,0;MATEID=246947_2;EVENT=246947;SU=4;PE=0;SR=4;ALG=PROD;AF=5.941e-05;NSAMP=1;MSQ=68.88;AN=16832;AC=1;NS=8437;AC_Hom=0;AC_Het=1;AC_Hemi=0;MAF=5.92628e-05;HWE=1;NFAM=1
X	29498422	246947_2	N	]X:29498365]N	179.1	LOW	SVTYPE=BND;POS=29498365;STRANDS=+-:4;CIPOS=-9,8;CIEND=-9,8;CIPOS95=0,0;CIEND95=0,0;MATEID=246947_1;EVENT=246947;SECONDARY;SU=4;PE=0;SR=4;ALG=PROD;AF=5.941e-05;NSAMP=1;MSQ=68.88;AN=16832;AC=1;NS=8437;AC_Hom=0;AC_Het=1;AC_Hemi=0;MAF=5.92628e-05;HWE=1;NFAM=1
X	29503412	246948	N	<DEL>	253.71	PASS	SVTYPE=DEL;POS=29503412;SVLEN=-77;END=29503489;STRANDS=+-:6;CIPOS=-6,5;CIEND=-6,5;CIPOS95=0,0;CIEND95=0,0;SU=6;PE=0;SR=6;ALG=PROD;AF=5.94e-05;NSAMP=1;MSQ=239.84;AN=16834;AC=1;NS=8438;AC_Hom=0;AC_Het=1;AC_Hemi=0;MAF=5.92557e-05;HWE=1;NFAM=1
X	29508969	52312_2	N	N[4:91034900[	791.99	LOW	SVTYPE=BND;POS=29508969;STRANDS=-+:4;IMPRECISE;CIPOS=-10,259;CIEND=-506,10;CIPOS95=-2,68;CIEND95=-167,0;MATEID=52312_1;EVENT=52312;SECONDARY;SU=4;PE=4;SR=0;ALG=PROD;AF=0.002139;NSAMP=35;MSQ=21.66;AN=16834;AC=36;NS=8438;AC_Hom=2;AC_Het=34;AC_Hemi=0;MAF=0.00213321;HWE=0.0367187;NFAM=35
X	29508970	19018_2	N	[12:52325057[N	399.65	LOW	SVTYPE=BND;POS=29508970;STRANDS=--:10;IMPRECISE;CIPOS=-30,29;CIEND=-29,25;CIPOS95=-1,1;CIEND95=-1,1;MATEID=19018_1;EVENT=19018;SECONDARY;SU=10;PE=7;SR=3;ALG=PROD;AF=0.001129;NSAMP=19;MSQ=18.99;AN=16834;AC=19;NS=8438;AC_Hom=0;AC_Het=19;AC_Hemi=0;MAF=0.00112586;HWE=1;NFAM=19
X	29508970	36686_2	N	]2:168732576]N	222.17	LOW	SVTYPE=BND;POS=29508970;STRANDS=+-:5;IMPRECISE;CIPOS=-10,10;CIEND=-2,10;CIPOS95=-3,3;CIEND95=-1,6;MATEID=36686_1;EVENT=36686;SECONDARY;SU=5;PE=4;SR=1;ALG=PROD;AF=0.0005941;NSAMP=10;MSQ=19.72;AN=16832;AC=10;NS=8437;AC_Hom=0;AC_Het=10;AC_Hemi=0;MAF=0.000592628;HWE=1;NFAM=10
X	29508980	10864_2	N	N[1:218894524[	34855.5	LOW	SVTYPE=BND;POS=29508980;STRANDS=+-:4,-+:6;IMPRECISE;CIPOS=-24,27;CIEND=-26,25;CIPOS95=0,0;CIEND95=-13,13;MATEID=10864_1;EVENT=10864;SECONDARY;SU=10;PE=2;SR=8;ALG=PROD;AF=0.07295;NSAMP=874;MSQ=39.56;RETAINED;AN=16834;AC=1228;NS=8438;AC_Hom=708;AC_Het=520;AC_Hemi=0;MAF=0.0727661;HWE=0;NFAM=845
X	29508982	14047_2	N	N]10:22953181]	10324.4	LOW	SVTYPE=BND;POS=29508982;STRANDS=++:9;IMPRECISE;CIPOS=-28,30;CIEND=-25,29;CIPOS95=-1,1;CIEND95=-2,2;MATEID=14047_1;EVENT=14047;SECONDARY;SU=9;PE=7;SR=2;ALG=PROD;AF=0.02222;NSAMP=373;MSQ=27.02;AN=16834;AC=374;NS=8438;AC_Hom=2;AC_Het=372;AC_Hemi=0;MAF=0.0221616;HWE=0.133014;NFAM=366
X	29525473	26360_2	N	N]19:2638524]	6229.88	LOW	SVTYPE=BND;POS=29525473;STRANDS=++:4;IMPRECISE;CIPOS=-10,310;CIEND=-8,518;CIPOS95=-2,109;CIEND95=0,182;MATEID=26360_1;EVENT=26360;SECONDARY;SU=4;PE=4;SR=0;ALG=PROD;AF=0.02359;NSAMP=391;MSQ=14.85;AN=16828;AC=397;NS=8435;AC_Hom=12;AC_Het=385;AC_Hemi=0;MAF=0.0235329;HWE=0.473038;NFAM=375
X	29574369	290049	N	<DUP>	109.65	PASS	SVTYPE=DUP;POS=29574369;SVLEN=32449;END=29606818;STRANDS=-+:9;CIPOS=-10,10;CIEND=-9,10;CIPOS95=0,0;CIEND95=0,0;SU=9;PE=4;SR=5;ALG=PROD;AF=5.94e-05;NSAMP=1;MSQ=55.09;AN=16834;AC=1;NS=8438;AC_Hom=0;AC_Het=1;AC_Hemi=0;MAF=5.92557e-05;HWE=1;NFAM=1
X	29580160	25779_2	N	]18:35309677]N	60.7	LOW	SVTYPE=BND;POS=29580160;STRANDS=+-:5;IMPRECISE;CIPOS=-394,6;CIEND=-10,241;CIPOS95=-120,0;CIEND95=-2,60;MATEID=25779_1;EVENT=25779;SECONDARY;SU=5;PE=5;SR=0;ALG=PROD;AF=0.0001782;NSAMP=3;MSQ=19.51;AN=16834;AC=3;NS=8438;AC_Hom=0;AC_Het=3;AC_Hemi=0;MAF=0.000177767;HWE=1;NFAM=3
X	29580294	36687_2	N	N]2:135138895]	51.44	LOW	SVTYPE=BND;POS=29580294;STRANDS=++:5;IMPRECISE;CIPOS=-8,470;CIEND=-10,403;CIPOS95=-1,164;CIEND95=-2,114;MATEID=36687_1;EVENT=36687;SECONDARY;SU=5;PE=5;SR=0;ALG=PROD;AF=5.94e-05;NSAMP=1;MSQ=50.85;AN=16834;AC=1;NS=8438;AC_Hom=0;AC_Het=1;AC_Hemi=0;MAF=5.92557e-05;HWE=1;NFAM=1
X	29580297	52313_2	N	N]4:118761263]	36.36	LOW	SVTYPE=BND;POS=29580297;STRANDS=++:4;IMPRECISE;CIPOS=-10,578;CIEND=-10,496;CIPOS95=-1,192;CIEND95=-1,161;MATEID=52313_1;EVENT=52313;SECONDARY;SU=4;PE=4;SR=0;ALG=PROD;AF=5.94e-05;NSAMP=1;MSQ=35.88;AN=16834;AC=1;NS=8438;AC_Hom=0;AC_Het=1;AC_Hemi=0;MAF=5.92557e-05;HWE=1;NFAM=1
X	29600098	246949	N	<DEL>	1735.61	PASS	SVTYPE=DEL;POS=29600098;SVLEN=-8942;END=29609040;STRANDS=+-:57;CIPOS=-27,26;CIEND=-24,21;CIPOS95=0,0;CIEND95=0,0;SU=57;PE=33;SR=24;ALG=PROD;AF=0.0001782;NSAMP=2;MSQ=867.79;AN=16834;AC=3;NS=8438;AC_Hom=2;AC_Het=1;AC_Hemi=0;MAF=0.000177767;HWE=0.000177778;NFAM=2
X	29600468	246950_1	N	N[X:29601929[	115104	PASS	SVTYPE=BND;POS=29600468;STRANDS=+-:4883;CIPOS=0,0;CIEND=0,0;CIPOS95=0,0;CIEND95=0,0;MATEID=246950_2;EVENT=246950;SU=4883;PE=2584;SR=2299;ALG=PROD;AF=0.02293;NSAMP=290;MSQ=394.88;AN=16832;AC=386;NS=8437;AC_Hom=192;AC_Het=195;AC_Hemi=0;MAF=0.0229347;HWE=0;NFAM=286
X	29601929	246950_2	N	]X:29600468]N	115104	PASS	SVTYPE=BND;POS=29600468;STRANDS=+-:4883;CIPOS=0,0;CIEND=0,0;CIPOS95=0,0;CIEND95=0,0;MATEID=246950_1;EVENT=246950;SECONDARY;SU=4883;PE=2584;SR=2299;ALG=PROD;AF=0.02293;NSAMP=290;MSQ=394.88;AN=16832;AC=386;NS=8437;AC_Hom=192;AC_Het=195;AC_Hemi=0;MAF=0.0229347;HWE=0;NFAM=286
X	29607001	246951	N	<DEL>	561.51	PASS	SVTYPE=DEL;POS=29607001;SVLEN=-1570;END=29608571;STRANDS=+-:21;CIPOS=-2,1;CIEND=-10,10;CIPOS95=0,0;CIEND95=0,0;SU=21;PE=8;SR=13;ALG=PROD;AF=0.0001188;NSAMP=1;MSQ=561.31;AN=16832;AC=2;NS=8437;AC_Hom=2;AC_Het=0;AC_Hemi=0;MAF=0.000118526;HWE=5.92663e-05;NFAM=1
X	29615339	290050_1	N	]X:29620284]N	32005.1	LOW	SVTYPE=BND;POS=29615339;STRANDS=-+:3008;IMPRECISE;CIPOS=-136,18;CIEND=-32,80;CIPOS95=-2,2;CIEND95=-1,1;MATEID=290050_2;EVENT=290050;SU=3008;PE=3008;SR=0;ALG=PROD;AF=0.05839;NSAMP=810;MSQ=39.27;AN=16834;AC=983;NS=8438;AC_Hom=346;AC_Het=637;AC_Hemi=0;MAF=0.0582484;HWE=0;NFAM=804
X	29615548	246952_1	N	N[X:29620316[	37454.9	LOW	SVTYPE=BND;POS=29615548;STRANDS=+-:2128;IMPRECISE;CIPOS=-3,32;CIEND=-4,42;CIPOS95=0,0;CIEND95=-3,3;MATEID=246952_2;EVENT=246952;SU=2128;PE=2114;SR=14;ALG=PROD;AF=0.02643;NSAMP=445;MSQ=83.98;AN=16834;AC=445;NS=8438;AC_Hom=0;AC_Het=445;AC_Hemi=0;MAF=0.0263688;HWE=0.00463026;NFAM=444
X	29620284	290050_2	N	N[X:29615339[	32005.1	LOW	SVTYPE=BND;POS=29615339;STRANDS=-+:3008;IMPRECISE;CIPOS=-32,80;CIEND=-136,18;CIPOS95=-1,1;CIEND95=-2,2;MATEID=290050_1;EVENT=290050;SECONDARY;SU=3008;PE=3008;SR=0;ALG=PROD;AF=0.05839;NSAMP=810;MSQ=39.27;AN=16834;AC=983;NS=8438;AC_Hom=346;AC_Het=637;AC_Hemi=0;MAF=0.0582484;HWE=0;NFAM=804
X	29620316	246952_2	N	]X:29615548]N	37454.9	LOW	SVTYPE=BND;POS=29615548;STRANDS=+-:2128;IMPRECISE;CIPOS=-4,42;CIEND=-3,32;CIPOS95=-3,3;CIEND95=0,0;MATEID=246952_1;EVENT=246952;SECONDARY;SU=2128;PE=2114;SR=14;ALG=PROD;AF=0.02643;NSAMP=445;MSQ=83.98;AN=16834;AC=445;NS=8438;AC_Hom=0;AC_Het=445;AC_Hemi=0;MAF=0.0263688;HWE=0.00463026;NFAM=444
X	29631433	246953	N	<DEL>	1085.06	PASS	SVTYPE=DEL;POS=29631433;SVLEN=-4277;END=29635710;STRANDS=+-:48;CIPOS=-26,30;CIEND=-24,22;CIPOS95=0,0;CIEND95=0,0;SU=48;PE=26;SR=22;ALG=PROD;AF=0.0001782;NSAMP=3;MSQ=361.67;AN=16834;AC=3;NS=8438;AC_Hom=0;AC_Het=3;AC_Hemi=0;MAF=0.000177767;HWE=1;NFAM=3
X	29631831	14048_2	N	[10:117561533[N	29571.3	LOW	SVTYPE=BND;POS=29631831;STRANDS=--:88;CIPOS=-4,8;CIEND=-5,5;CIPOS95=0,0;CIEND95=0,0;MATEID=14048_1;EVENT=14048;SECONDARY;SU=88;PE=0;SR=88;ALG=PROD;AF=0.05762;NSAMP=970;MSQ=29.59;AN=16834;AC=970;NS=8438;AC_Hom=0;AC_Het=974;AC_Hemi=0;MAF=0.0577151;HWE=2.35248e-13;NFAM=892
X	29631897	10865_2	N	N[1:243146254[	1357.55	LOW	SVTYPE=BND;POS=29631897;STRANDS=-+:4;IMPRECISE;CIPOS=-8,445;CIEND=-263,10;CIPOS95=0,176;CIEND95=-146,1;MATEID=10865_1;EVENT=10865;SECONDARY;SU=4;PE=4;SR=0;ALG=PROD;AF=0.004277;NSAMP=72;MSQ=17.08;AN=16834;AC=72;NS=8438;AC_Hom=0;AC_Het=72;AC_Hemi=0;MAF=0.00426641;HWE=1;NFAM=69
X	29654928	290051	N	<DUP>	131.04	PASS	SVTYPE=DUP;POS=29654928;SVLEN=10310;END=29665238;STRANDS=-+:12;IMPRECISE;CIPOS=-108,10;CIEND=-10,268;CIPOS95=-47,2;CIEND95=-1,105;SU=12;PE=12;SR=0;ALG=PROD;AF=5.94e-05;NSAMP=1;MSQ=93.2;AN=16834;AC=1;NS=8438;AC_Hom=0;AC_Het=1;AC_Hemi=0;MAF=5.92557e-05;HWE=1;NFAM=1
X	29677191	317485	N	<INV>	71.05	LOW	SVTYPE=INV;POS=29677191;SVLEN=1755;END=29678946;STRANDS=++:3,--:2;IMPRECISE;CIPOS=-10,35;CIEND=-19,54;CIPOS95=0,26;CIEND95=-12,43;SU=5;PE=5;SR=0;ALG=PROD;AF=0.0001188;NSAMP=2;MSQ=34.36;AN=16834;AC=2;NS=8438;AC_Hom=0;AC_Het=2;AC_Hemi=0;MAF=0.000118511;HWE=1;NFAM=2
X	29682508	14049_2	N	]10:13367964]N	9.93	LOW	SVTYPE=BND;POS=29682508;STRANDS=+-:9;CIPOS=-6,5;CIEND=-8,10;CIPOS95=0,0;CIEND95=0,0;MATEID=14049_1;EVENT=14049;SECONDARY;SU=9;PE=3;SR=6;ALG=PROD;AF=5.94e-05;NSAMP=1;MSQ=9.42;AN=16834;AC=1;NS=8438;AC_Hom=0;AC_Het=1;AC_Hemi=0;MAF=5.92557e-05;HWE=1;NFAM=1
X	29736707	246954_1	N	N[X:29738742[	4219.48	LOW	SVTYPE=BND;POS=29736707;STRANDS=+-:182;IMPRECISE;CIPOS=-17,233;CIEND=-122,14;CIPOS95=-4,4;CIEND95=-4,4;MATEID=246954_2;EVENT=246954;SU=182;PE=182;SR=0;ALG=PROD;AF=0.001842;NSAMP=20;MSQ=210.97;AN=16834;AC=31;NS=8438;AC_Hom=22;AC_Het=9;AC_Hemi=0;MAF=0.00183693;HWE=8.81197e-30;NFAM=13
X	29738742	246954_2	N	]X:29736707]N	4219.48	LOW	SVTYPE=BND;POS=29736707;STRANDS=+-:182;IMPRECISE;CIPOS=-122,14;CIEND=-17,233;CIPOS95=-4,4;CIEND95=-4,4;MATEID=246954_1;EVENT=246954;SECONDARY;SU=182;PE=182;SR=0;ALG=PROD;AF=0.001842;NSAMP=20;MSQ=210.97;AN=16834;AC=31;NS=8438;AC_Hom=22;AC_Het=9;AC_Hemi=0;MAF=0.00183693;HWE=8.81197e-30;NFAM=13
X	29770081	246955	N	<DEL>	209.98	PASS	SVTYPE=DEL;POS=29770081;SVLEN=-2987;END=29773068;STRANDS=+-:7;IMPRECISE;CIPOS=-10,331;CIEND=-529,10;CIPOS95=-2,86;CIEND95=-147,0;SU=7;PE=7;SR=0;ALG=PROD;AF=5.94e-05;NSAMP=1;MSQ=209.78;AN=16834;AC=1;NS=8438;AC_Hom=0;AC_Het=1;AC_Hemi=0;MAF=5.92557e-05;HWE=1;NFAM=1
X	29784827	37503_2	N	N]20:50578379]	9666.22	LOW	SVTYPE=BND;POS=29784827;STRANDS=++:63;CIPOS=-9,8;CIEND=-9,8;CIPOS95=0,0;CIEND95=0,0;MATEID=37503_1;EVENT=37503;SECONDARY;SU=63;PE=0;SR=63;ALG=PROD;AF=0.01479;NSAMP=249;MSQ=38.4;AN=16834;AC=249;NS=8438;AC_Hom=0;AC_Het=249;AC_Hemi=0;MAF=0.0147547;HWE=0.266795;NFAM=247
X	29787724	246956	N	<DEL:ME:SINE|Alu|AluSg>	116.99	PASS	SVTYPE=MEI;POS=29787724;SVLEN=-293;END=29788017;STRANDS=+-:4;CIPOS=-9,8;CIEND=-9,8;CIPOS95=0,0;CIEND95=0,0;SU=4;PE=0;SR=4;ALG=PROD;AF=0.0005346;NSAMP=9;MSQ=10.6;AN=16834;AC=9;NS=8438;AC_Hom=0;AC_Het=9;AC_Hemi=0;MAF=0.000533302;HWE=1;NFAM=9
X	29787903	63560_2	N	]6:24649219]N	222581	LOW	SVTYPE=BND;POS=29787903;STRANDS=+-:133;IMPRECISE;CIPOS=-540,72;CIEND=-40,457;CIPOS95=-65,65;CIEND95=-40,42;MATEID=63560_1;EVENT=63560;SECONDARY;SU=133;PE=133;SR=0;ALG=SUM;AF=0.2405;NSAMP=4048;MSQ=54.58;AN=16834;AC=4048;NS=8438;AC_Hom=0;AC_Het=4058;AC_Hemi=0;MAF=0.24046;HWE=0;NFAM=3706
X	29800469	246957_1	N	N[X:29800527[	383.08	PASS	SVTYPE=BND;POS=29800469;STRANDS=+-:10;CIPOS=-10,10;CIEND=-10,10;CIPOS95=0,0;CIEND95=0,0;MATEID=246957_2;EVENT=246957;SU=10;PE=0;SR=10;ALG=PROD;AF=0.0001188;NSAMP=1;MSQ=354.51;AN=16834;AC=2;NS=8438;AC_Hom=2;AC_Het=0;AC_Hemi=0;MAF=0.000118511;HWE=5.92593e-05;NFAM=1
X	29800527	246957_2	N	]X:29800469]N	383.08	PASS	SVTYPE=BND;POS=29800469;STRANDS=+-:10;CIPOS=-10,10;CIEND=-10,10;CIPOS95=0,0;CIEND95=0,0;MATEID=246957_1;EVENT=246957;SECONDARY;SU=10;PE=0;SR=10;ALG=PROD;AF=0.0001188;NSAMP=1;MSQ=354.51;AN=16834;AC=2;NS=8438;AC_Hom=2;AC_Het=0;AC_Hemi=0;MAF=0.000118511;HWE=5.92593e-05;NFAM=1
X	29820876	246958_1	N	N[X:29821277[	19388.1	LOW	SVTYPE=BND;POS=29820876;STRANDS=+-:15;CIPOS=-10,10;CIEND=-10,10;CIPOS95=0,0;CIEND95=0,0;MATEID=246958_2;EVENT=246958;SU=15;PE=2;SR=13;ALG=PROD;AF=0.03226;NSAMP=426;MSQ=45.26;AN=16832;AC=543;NS=8437;AC_Hom=234;AC_Het=309;AC_Hemi=0;MAF=0.0321797;HWE=0;NFAM=423
X	29820877	36689_2	N	N]2:166356943]	10931.8	LOW	SVTYPE=BND;POS=29820877;STRANDS=++:5;CIPOS=-50,50;CIEND=-50,50;CIPOS95=0,0;CIEND95=0,0;MATEID=36689_1;EVENT=36689;SECONDARY;SU=5;PE=0;SR=5;ALG=PROD;AF=0.02269;NSAMP=322;MSQ=33.71;AN=16834;AC=382;NS=8438;AC_Hom=120;AC_Het=262;AC_Hemi=0;MAF=0.0226357;HWE=0;NFAM=319
X	29820879	36688_2	N	N[2:5686760[	9041.95	LOW	SVTYPE=BND;POS=29820879;STRANDS=-+:82;CIPOS=-7,7;CIEND=-7,7;CIPOS95=0,0;CIEND95=0,0;MATEID=36688_1;EVENT=36688;SECONDARY;SU=82;PE=0;SR=82;ALG=PROD;AF=0.01491;NSAMP=251;MSQ=35.51;AN=16834;AC=251;NS=8438;AC_Hom=0;AC_Het=251;AC_Hemi=0;MAF=0.0148732;HWE=0.267028;NFAM=250
X	29820889	25164_2	N	N[17:34874372[	1063.55	LOW	SVTYPE=BND;POS=29820889;STRANDS=-+:4;CIPOS=-9,8;CIEND=-9,8;CIPOS95=0,0;CIEND95=0,0;MATEID=25164_1;EVENT=25164;SECONDARY;SU=4;PE=0;SR=4;ALG=PROD;AF=0.002673;NSAMP=45;MSQ=22.76;AN=16834;AC=45;NS=8438;AC_Hom=0;AC_Het=45;AC_Hemi=0;MAF=0.00266651;HWE=1;NFAM=45
X	29820946	317486	N	<INV>	432.87	LOW	SVTYPE=INV;POS=29820946;SVLEN=189;END=29821135;STRANDS=++:2,--:13;CIPOS=0,0;CIEND=-10,10;CIPOS95=0,0;CIEND95=0,0;SU=15;PE=9;SR=6;ALG=PROD;AF=0.0005349;NSAMP=9;MSQ=32.47;AN=16826;AC=9;NS=8434;AC_Hom=0;AC_Het=9;AC_Hemi=0;MAF=0.000533555;HWE=1;NFAM=9
X	29820953	290052_1	N	]X:29821231]N	1671.72	LOW	SVTYPE=BND;POS=29820953;STRANDS=-+:5;IMPRECISE;CIPOS=-249,10;CIEND=-10,407;CIPOS95=-141,1;CIEND95=-1,130;MATEID=290052_2;EVENT=290052;SU=5;PE=5;SR=0;ALG=PROD;AF=0.004159;NSAMP=68;MSQ=12.68;AN=16832;AC=70;NS=8437;AC_Hom=4;AC_Het=66;AC_Hemi=0;MAF=0.00414839;HWE=0.00887941;NFAM=68
X	29821231	290052_2	N	N[X:29820953[	1671.72	LOW	SVTYPE=BND;POS=29820953;STRANDS=-+:5;IMPRECISE;CIPOS=-10,407;CIEND=-249,10;CIPOS95=-1,130;CIEND95=-141,1;MATEID=290052_1;EVENT=290052;SECONDARY;SU=5;PE=5;SR=0;ALG=PROD;AF=0.004159;NSAMP=68;MSQ=12.68;AN=16832;AC=70;NS=8437;AC_Hom=4;AC_Het=66;AC_Hemi=0;MAF=0.00414839;HWE=0.00887941;NFAM=68
X	29821234	36690_2	N	N[2:68425489[	3154.19	LOW	SVTYPE=BND;POS=29821234;STRANDS=-+:97;CIPOS=-6,5;CIEND=-6,5;CIPOS95=0,0;CIEND95=0,0;MATEID=36690_1;EVENT=36690;SECONDARY;SU=97;PE=0;SR=97;ALG=PROD;AF=0.006;NSAMP=101;MSQ=30.31;AN=16832;AC=101;NS=8437;AC_Hom=0;AC_Het=101;AC_Hemi=0;MAF=0.00598554;HWE=1;NFAM=101
X	29821277	246958_2	N	]X:29820876]N	19388.1	LOW	SVTYPE=BND;POS=29820876;STRANDS=+-:15;CIPOS=-10,10;CIEND=-10,10;CIPOS95=0,0;CIEND95=0,0;MATEID=246958_1;EVENT=246958;SECONDARY;SU=15;PE=2;SR=13;ALG=PROD;AF=0.03226;NSAMP=426;MSQ=45.26;AN=16832;AC=543;NS=8437;AC_Hom=234;AC_Het=309;AC_Hemi=0;MAF=0.0321797;HWE=0;NFAM=423
X	29821337	246959_1	N	N[X:29821427[	66547.5	LOW	SVTYPE=BND;POS=29821337;STRANDS=+-:23;IMPRECISE;CIPOS=-30,29;CIEND=-30,30;CIPOS95=-4,4;CIEND95=-3,3;MATEID=246959_2;EVENT=246959;SU=23;PE=22;SR=1;ALG=PROD;AF=0.1351;NSAMP=2139;MSQ=30.4;AN=16598;AC=2242;NS=8320;AC_Hom=206;AC_Het=2042;AC_Hemi=0;MAF=0.135096;HWE=2.0362e-06;NFAM=1962
X	29821427	246959_2	N	]X:29821337]N	66547.5	LOW	SVTYPE=BND;POS=29821337;STRANDS=+-:23;IMPRECISE;CIPOS=-30,30;CIEND=-30,29;CIPOS95=-3,3;CIEND95=-4,4;MATEID=246959_1;EVENT=246959;SECONDARY;SU=23;PE=22;SR=1;ALG=PROD;AF=0.1351;NSAMP=2139;MSQ=30.4;AN=16598;AC=2242;NS=8320;AC_Hom=206;AC_Het=2042;AC_Hemi=0;MAF=0.135096;HWE=2.0362e-06;NFAM=1962
X	29821557	72561_2	N	[8:95061734[N	88	LOW	SVTYPE=BND;POS=29821557;STRANDS=--:4;IMPRECISE;CIPOS=-546,10;CIEND=-270,10;CIPOS95=-182,0;CIEND95=-132,1;MATEID=72561_1;EVENT=72561;SECONDARY;SU=4;PE=4;SR=0;ALG=PROD;AF=0.0001782;NSAMP=3;MSQ=29.33;AN=16834;AC=3;NS=8438;AC_Hom=0;AC_Het=3;AC_Hemi=0;MAF=0.000177767;HWE=1;NFAM=3
X	29843001	246960_1	N	N[X:29843369[	5853.41	PASS	SVTYPE=BND;POS=29843001;STRANDS=+-:170;CIPOS=-3,2;CIEND=-4,2;CIPOS95=0,0;CIEND95=0,0;MATEID=246960_2;EVENT=246960;SU=170;PE=66;SR=104;ALG=PROD;AF=0.001069;NSAMP=15;MSQ=390.2;AN=16834;AC=18;NS=8438;AC_Hom=6;AC_Het=12;AC_Hemi=0;MAF=0.0010666;HWE=5.77978e-08;NFAM=15
X	29843369	246960_2	N	]X:29843001]N	5853.41	PASS	SVTYPE=BND;POS=29843001;STRANDS=+-:170;CIPOS=-4,2;CIEND=-3,2;CIPOS95=0,0;CIEND95=0,0;MATEID=246960_1;EVENT=246960;SECONDARY;SU=170;PE=66;SR=104;ALG=PROD;AF=0.001069;NSAMP=15;MSQ=390.2;AN=16834;AC=18;NS=8438;AC_Hom=6;AC_Het=12;AC_Hemi=0;MAF=0.0010666;HWE=5.77978e-08;NFAM=15
X	29847307	23069_2	N	N[15:51027743[	21.34	LOW	SVTYPE=BND;POS=29847307;STRANDS=-+:4;IMPRECISE;CIPOS=-8,10;CIEND=-7,9;CIPOS95=0,2;CIEND95=0,3;MATEID=23069_1;EVENT=23069;SECONDARY;SU=4;PE=0;SR=4;ALG=PROD;AF=5.94e-05;NSAMP=1;MSQ=21.31;AN=16834;AC=1;NS=8438;AC_Hom=0;AC_Het=1;AC_Hemi=0;MAF=5.92557e-05;HWE=1;NFAM=1
X	29890562	246961	N	<DEL>	1635.09	PASS	SVTYPE=DEL;POS=29890562;SVLEN=-919;END=29891481;STRANDS=+-:55;CIPOS=-23,27;CIEND=-28,23;CIPOS95=0,0;CIEND95=0,0;SU=55;PE=46;SR=9;ALG=PROD;AF=0.000297;NSAMP=3;MSQ=545.02;AN=16834;AC=5;NS=8438;AC_Hom=4;AC_Het=1;AC_Hemi=0;MAF=0.000296279;HWE=5.26811e-08;NFAM=2
X	29926470	24175_2	N	N]16:31410036]	4.6	LOW	SVTYPE=BND;POS=29926470;STRANDS=++:4;CIPOS=-9,8;CIEND=-9,8;CIPOS95=0,0;CIEND95=0,0;MATEID=24175_1;EVENT=24175;SECONDARY;SU=4;PE=0;SR=4;ALG=PROD;AF=5.94e-05;NSAMP=1;MSQ=4.6;AN=16834;AC=1;NS=8438;AC_Hom=0;AC_Het=1;AC_Hemi=0;MAF=5.92557e-05;HWE=1;NFAM=1
X	29931523	14050_2	N	N[10:58425200[	37542.8	LOW	SVTYPE=BND;POS=29931523;STRANDS=-+:17;CIPOS=-10,10;CIEND=-10,10;CIPOS95=0,0;CIEND95=0,0;MATEID=14050_1;EVENT=14050;SECONDARY;SU=17;PE=0;SR=17;ALG=PROD;AF=0.06422;NSAMP=1024;MSQ=36.09;AN=16834;AC=1081;NS=8438;AC_Hom=114;AC_Het=969;AC_Hemi=0;MAF=0.064174;HWE=0.000176723;NFAM=938
X	29932879	290053	N	<DUP>	38835.3	PASS	SVTYPE=DUP;POS=29932879;SVLEN=221;END=29933100;STRANDS=-+:2214;CIPOS=0,0;CIEND=0,0;CIPOS95=0,0;CIEND95=0,0;SU=2214;PE=45;SR=2169;ALG=PROD;AF=0.03368;NSAMP=525;MSQ=73.61;AN=16834;AC=567;NS=8438;AC_Hom=84;AC_Het=484;AC_Hemi=0;MAF=0.0336573;HWE=1.72216e-16;NFAM=517
X	29936463	52314_2	N	N[4:142849247[	12.05	LOW	SVTYPE=BND;POS=29936463;STRANDS=-+:4;IMPRECISE;CIPOS=-6,10;CIEND=-10,8;CIPOS95=-1,1;CIEND95=-1,0;MATEID=52314_1;EVENT=52314;SECONDARY;SU=4;PE=2;SR=2;ALG=PROD;AF=5.94e-05;NSAMP=1;MSQ=12.05;AN=16834;AC=1;NS=8438;AC_Hom=0;AC_Het=1;AC_Hemi=0;MAF=5.92557e-05;HWE=1;NFAM=1
X	29977694	246963	N	<DEL>	1069.02	PASS	SVTYPE=DEL;POS=29977694;SVLEN=-101;END=29977795;STRANDS=+-:44;CIPOS=-5,4;CIEND=-5,4;CIPOS95=0,0;CIEND95=0,0;SU=44;PE=0;SR=44;ALG=PROD;AF=0.0003564;NSAMP=6;MSQ=176.82;AN=16834;AC=6;NS=8438;AC_Hom=0;AC_Het=6;AC_Hemi=0;MAF=0.000355534;HWE=1;NFAM=6
X	29979268	246964	N	<DEL>	1069.43	PASS	SVTYPE=DEL;POS=29979268;SVLEN=-108;END=29979376;STRANDS=+-:35;CIPOS=-23,21;CIEND=-21,25;CIPOS95=0,0;CIEND95=0,0;SU=35;PE=0;SR=35;ALG=PROD;AF=0.000297;NSAMP=3;MSQ=354.43;AN=16834;AC=5;NS=8438;AC_Hom=4;AC_Het=1;AC_Hemi=0;MAF=0.000296279;HWE=5.26811e-08;NFAM=3
X	29996122	16542_2	N	N[11:94377428[	69.69	LOW	SVTYPE=BND;POS=29996122;STRANDS=-+:12;IMPRECISE;CIPOS=-50,187;CIEND=-435,31;CIPOS95=-33,33;CIEND95=-115,31;MATEID=16542_1;EVENT=16542;SECONDARY;SU=12;PE=12;SR=0;ALG=PROD;AF=0.0002376;NSAMP=4;MSQ=16.59;AN=16834;AC=4;NS=8438;AC_Hom=0;AC_Het=4;AC_Hemi=0;MAF=0.000237023;HWE=1;NFAM=4
X	29996237	16543_2	N	]11:94377612]N	115.81	LOW	SVTYPE=BND;POS=29996237;STRANDS=+-:8;IMPRECISE;CIPOS=-213,30;CIEND=-30,482;CIPOS95=-59,30;CIEND95=-30,118;MATEID=16543_1;EVENT=16543;SECONDARY;SU=8;PE=8;SR=0;ALG=PROD;AF=0.0004158;NSAMP=7;MSQ=15.07;AN=16834;AC=7;NS=8438;AC_Hom=0;AC_Het=7;AC_Hemi=0;MAF=0.00041479;HWE=1;NFAM=7
X	30000527	317487_1	N	N]X:30032481]	60.24	LOW	SVTYPE=BND;POS=30000527;STRANDS=++:5;IMPRECISE;CIPOS=-10,379;CIEND=-10,431;CIPOS95=-2,96;CIEND95=-1,135;MATEID=317487_2;EVENT=317487;SU=5;PE=5;SR=0;ALG=PROD;AF=0.0001188;NSAMP=2;MSQ=30.07;AN=16834;AC=2;NS=8438;AC_Hom=0;AC_Het=2;AC_Hemi=0;MAF=0.000118511;HWE=1;NFAM=2
X	30016895	317488	N	<INV>	211.82	LOW	SVTYPE=INV;POS=30016895;SVLEN=86;END=30016981;STRANDS=++:3,--:1;IMPRECISE;CIPOS=-10,10;CIEND=0,10;CIPOS95=-1,1;CIEND95=0,1;SU=4;PE=2;SR=2;ALG=PROD;AF=0.0001782;NSAMP=3;MSQ=67.38;AN=16834;AC=3;NS=8438;AC_Hom=0;AC_Het=3;AC_Hemi=0;MAF=0.000177767;HWE=1;NFAM=3
X	30021380	290054_1	N	]X:30023359]N	135.59	LOW	SVTYPE=BND;POS=30021380;STRANDS=-+:6;IMPRECISE;CIPOS=-371,10;CIEND=-10,438;CIPOS95=-160,1;CIEND95=-1,143;MATEID=290054_2;EVENT=290054;SU=6;PE=6;SR=0;ALG=PROD;AF=5.94e-05;NSAMP=1;MSQ=39.47;AN=16834;AC=1;NS=8438;AC_Hom=0;AC_Het=1;AC_Hemi=0;MAF=5.92557e-05;HWE=1;NFAM=1
X	30021387	246965	N	<DEL>	9243.96	PASS	SVTYPE=DEL;POS=30021387;SVLEN=-1925;END=30023312;STRANDS=+-:417;IMPRECISE;CIPOS=-11,143;CIEND=-76,11;CIPOS95=-1,1;CIEND95=-3,3;SU=417;PE=417;SR=0;ALG=PROD;AF=0.00398;NSAMP=46;MSQ=196.98;AN=16834;AC=67;NS=8438;AC_Hom=42;AC_Het=26;AC_Hemi=0;MAF=0.00402939;HWE=1.4013e-45;NFAM=42
X	30023359	290054_2	N	N[X:30021380[	135.59	LOW	SVTYPE=BND;POS=30021380;STRANDS=-+:6;IMPRECISE;CIPOS=-10,438;CIEND=-371,10;CIPOS95=-1,143;CIEND95=-160,1;MATEID=290054_1;EVENT=290054;SECONDARY;SU=6;PE=6;SR=0;ALG=PROD;AF=5.94e-05;NSAMP=1;MSQ=39.47;AN=16834;AC=1;NS=8438;AC_Hom=0;AC_Het=1;AC_Hemi=0;MAF=5.92557e-05;HWE=1;NFAM=1
X	30027068	246966	N	<DEL>	354.37	PASS	SVTYPE=DEL;POS=30027068;SVLEN=-2003;END=30029071;STRANDS=+-:13;CIPOS=-6,10;CIEND=-5,3;CIPOS95=0,0;CIEND95=0,0;SU=13;PE=7;SR=6;ALG=PROD;AF=0.0001188;NSAMP=1;MSQ=354.32;AN=16834;AC=2;NS=8438;AC_Hom=2;AC_Het=0;AC_Hemi=0;MAF=0.000118511;HWE=5.92593e-05;NFAM=1
X	30032481	317487_2	N	N]X:30000527]	60.24	LOW	SVTYPE=BND;POS=30032481;STRANDS=++:5;IMPRECISE;CIPOS=-10,431;CIEND=-10,379;CIPOS95=-1,135;CIEND95=-2,96;MATEID=317487_1;EVENT=317487;SECONDARY;SU=5;PE=5;SR=0;ALG=PROD;AF=0.0001188;NSAMP=2;MSQ=30.07;AN=16834;AC=2;NS=8438;AC_Hom=0;AC_Het=2;AC_Hemi=0;MAF=0.000118511;HWE=1;NFAM=2
X	30036270	45419_2	N	[3:1287011[N	6175.38	LOW	SVTYPE=BND;POS=30036270;STRANDS=--:16;IMPRECISE;CIPOS=-512,46;CIEND=-313,50;CIPOS95=-134,46;CIEND95=-94,50;MATEID=45419_1;EVENT=45419;SECONDARY;SU=16;PE=16;SR=0;ALG=PROD;AF=0.01016;NSAMP=171;MSQ=34.65;AN=16834;AC=171;NS=8438;AC_Hom=0;AC_Het=174;AC_Hemi=0;MAF=0.0103105;HWE=1;NFAM=170
X	30036270	58103_2	N	[5:78000730[N	13938	LOW	SVTYPE=BND;POS=30036270;STRANDS=--:34;CIPOS=-10,7;CIEND=-10,9;CIPOS95=0,0;CIEND95=0,0;MATEID=58103_1;EVENT=58103;SECONDARY;SU=34;PE=13;SR=21;ALG=PROD;AF=0.03113;NSAMP=524;MSQ=25.66;AN=16832;AC=524;NS=8437;AC_Hom=0;AC_Het=524;AC_Hemi=0;MAF=0.0310537;HWE=0.000404989;NFAM=473
X	30036396	52315_2	N	[4:63720371[N	479.7	LOW	SVTYPE=BND;POS=30036396;STRANDS=--:4;CIPOS=-9,8;CIEND=-9,8;CIPOS95=0,0;CIEND95=0,0;MATEID=52315_1;EVENT=52315;SECONDARY;SU=4;PE=0;SR=4;ALG=PROD;AF=0.00101;NSAMP=17;MSQ=27.72;AN=16834;AC=17;NS=8438;AC_Hom=0;AC_Het=17;AC_Hemi=0;MAF=0.00100735;HWE=1;NFAM=17
X	30036417	317489	N	<INV>	7995.3	LOW	SVTYPE=INV;POS=30036417;SVLEN=121;END=30036538;STRANDS=++:3,--:4;IMPRECISE;CIPOS=-1,58;CIEND=-7,10;CIPOS95=-10,49;CIEND95=-7,1;SU=7;PE=7;SR=0;ALG=PROD;AF=0.016;NSAMP=251;MSQ=24.13;AN=16500;AC=264;NS=8270;AC_Hom=26;AC_Het=238;AC_Hemi=0;MAF=0.0159613;HWE=1.47843e-07;NFAM=245
X	30036635	45420_2	N	[3:21303964[N	115.79	LOW	SVTYPE=BND;POS=30036635;STRANDS=--:14;IMPRECISE;CIPOS=-371,50;CIEND=-187,50;CIPOS95=-125,50;CIEND95=-49,49;MATEID=45420_1;EVENT=45420;SECONDARY;SU=14;PE=14;SR=0;ALG=PROD;AF=0.0002376;NSAMP=4;MSQ=27.31;AN=16834;AC=4;NS=8438;AC_Hom=0;AC_Het=4;AC_Hemi=0;MAF=0.000237023;HWE=1;NFAM=4
X	30036720	290055	N	<DUP>	83.39	PASS	SVTYPE=DUP;POS=30036720;SVLEN=113129;END=30149849;STRANDS=-+:4;IMPRECISE;CIPOS=-507,6;CIEND=-10,469;CIPOS95=-176,0;CIEND95=-1,148;SU=4;PE=4;SR=0;ALG=PROD;AF=0.0001188;NSAMP=2;MSQ=18;AN=16834;AC=2;NS=8438;AC_Hom=0;AC_Het=2;AC_Hemi=0;MAF=0.000118511;HWE=1;NFAM=1
X	30036767	246967_1	N	N[X:30150920[	284.52	LOW	SVTYPE=BND;POS=30036767;STRANDS=+-:9;CIPOS=-10,10;CIEND=-4,3;CIPOS95=0,0;CIEND95=0,0;MATEID=246967_2;EVENT=246967;SU=9;PE=1;SR=8;ALG=PROD;AF=0.0001782;NSAMP=3;MSQ=94.83;AN=16834;AC=3;NS=8438;AC_Hom=0;AC_Het=3;AC_Hemi=0;MAF=0.000177767;HWE=1;NFAM=2
X	30036767	317490_1	N	N]X:30160794]	331.04	LOW	SVTYPE=BND;POS=30036767;STRANDS=++:23;CIPOS=-26,27;CIEND=-26,30;CIPOS95=0,0;CIEND95=0,0;MATEID=317490_2;EVENT=317490;SU=23;PE=16;SR=7;ALG=PROD;AF=0.0001782;NSAMP=3;MSQ=110.35;AN=16834;AC=3;NS=8438;AC_Hom=0;AC_Het=3;AC_Hemi=0;MAF=0.000177767;HWE=1;NFAM=2
X	30037830	246969_1	N	N[X:30038150[	45097.9	LOW	SVTYPE=BND;POS=30037830;STRANDS=+-:4;IMPRECISE;CIPOS=-10,297;CIEND=-225,10;CIPOS95=-2,76;CIEND95=-117,1;MATEID=246969_2;EVENT=246969;SU=4;PE=4;SR=0;ALG=PROD;AF=0.06886;NSAMP=1098;MSQ=38.88;AN=16062;AC=1106;NS=8052;AC_Hom=16;AC_Het=1094;AC_Hemi=0;MAF=0.068927;HWE=1.02077e-09;NFAM=1069
X	30037844	68858_2	N	N[7:136510689[	290127	LOW	SVTYPE=BND;POS=30037844;STRANDS=-+:9;IMPRECISE;CIPOS=-25,30;CIEND=-30,29;CIPOS95=-1,1;CIEND95=-1,1;MATEID=68858_1;EVENT=68858;SECONDARY;SU=9;PE=6;SR=3;ALG=PROD;AF=0.5901;NSAMP=5764;MSQ=50.01;AN=16508;AC=9742;NS=8274;AC_Hom=7982;AC_Het=1787;AC_Hemi=0;MAF=0.409657;HWE=0;NFAM=5049
X	30037891	75657_2	N	N[9:3039689[	32814.2	LOW	SVTYPE=BND;POS=30037891;STRANDS=-+:5;CIPOS=-10,10;CIEND=-10,10;CIPOS95=0,0;CIEND95=0,0;MATEID=75657_1;EVENT=75657;SECONDARY;SU=5;PE=0;SR=5;ALG=PROD;AF=0.05435;NSAMP=755;MSQ=41.04;AN=16118;AC=876;NS=8079;AC_Hom=242;AC_Het=635;AC_Hemi=0;MAF=0.0542765;HWE=0;NFAM=606
X	30038150	246969_2	N	]X:30037830]N	45097.9	LOW	SVTYPE=BND;POS=30037830;STRANDS=+-:4;IMPRECISE;CIPOS=-225,10;CIEND=-10,297;CIPOS95=-117,1;CIEND95=-2,76;MATEID=246969_1;EVENT=246969;SECONDARY;SU=4;PE=4;SR=0;ALG=PROD;AF=0.06886;NSAMP=1098;MSQ=38.88;AN=16062;AC=1106;NS=8052;AC_Hom=16;AC_Het=1094;AC_Hemi=0;MAF=0.068927;HWE=1.02077e-09;NFAM=1069
X	30042907	246970	N	<DEL>	782.41	PASS	SVTYPE=DEL;POS=30042907;SVLEN=-4393;END=30047300;STRANDS=+-:23;IMPRECISE;CIPOS=-7,5;CIEND=-10,9;CIPOS95=-2,1;CIEND95=-1,0;SU=23;PE=20;SR=3;ALG=PROD;AF=5.94e-05;NSAMP=1;MSQ=782.38;AN=16834;AC=1;NS=8438;AC_Hom=0;AC_Het=1;AC_Hemi=0;MAF=5.92557e-05;HWE=1;NFAM=1
X	30046610	246971	N	<DEL>	332.54	PASS	SVTYPE=DEL;POS=30046610;SVLEN=-11046;END=30057656;STRANDS=+-:19;CIPOS=-8,8;CIEND=-5,3;CIPOS95=0,0;CIEND95=0,0;SU=19;PE=12;SR=7;ALG=PROD;AF=5.94e-05;NSAMP=1;MSQ=332.45;AN=16834;AC=1;NS=8438;AC_Hom=0;AC_Het=1;AC_Hemi=0;MAF=5.92557e-05;HWE=1;NFAM=1
X	30090552	246972_1	N	N[X:30090833[	112.64	LOW	SVTYPE=BND;POS=30090552;STRANDS=+-:7;CIPOS=-5,4;CIEND=-5,4;CIPOS95=0,0;CIEND95=0,0;MATEID=246972_2;EVENT=246972;SU=7;PE=0;SR=7;ALG=PROD;AF=0.000297;NSAMP=5;MSQ=18.22;AN=16834;AC=5;NS=8438;AC_Hom=0;AC_Het=5;AC_Hemi=0;MAF=0.000296279;HWE=1;NFAM=5
X	30090833	246972_2	N	]X:30090552]N	112.64	LOW	SVTYPE=BND;POS=30090552;STRANDS=+-:7;CIPOS=-5,4;CIEND=-5,4;CIPOS95=0,0;CIEND95=0,0;MATEID=246972_1;EVENT=246972;SECONDARY;SU=7;PE=0;SR=7;ALG=PROD;AF=0.000297;NSAMP=5;MSQ=18.22;AN=16834;AC=5;NS=8438;AC_Hom=0;AC_Het=5;AC_Hemi=0;MAF=0.000296279;HWE=1;NFAM=5
X	30091742	58104_2	N	[5:128743643[N	8534.62	LOW	SVTYPE=BND;POS=30091742;STRANDS=--:101;CIPOS=-8,8;CIEND=-8,8;CIPOS95=0,0;CIEND95=0,0;MATEID=58104_1;EVENT=58104;SECONDARY;SU=101;PE=0;SR=101;ALG=PROD;AF=0.02174;NSAMP=366;MSQ=22.33;AN=16834;AC=366;NS=8438;AC_Hom=0;AC_Het=366;AC_Hemi=0;MAF=0.0216876;HWE=0.0351986;NFAM=352
X	30124300	26361_2	N	[19:55409192[N	4457.42	LOW	SVTYPE=BND;POS=30124300;STRANDS=--:8;IMPRECISE;CIPOS=-408,30;CIEND=-268,30;CIPOS95=-139,30;CIEND95=-99,30;MATEID=26361_1;EVENT=26361;SECONDARY;SU=8;PE=8;SR=0;ALG=PROD;AF=0.009445;NSAMP=159;MSQ=27.09;AN=16834;AC=159;NS=8438;AC_Hom=0;AC_Het=159;AC_Hemi=0;MAF=0.00942166;HWE=1;NFAM=159
X	30124470	26362_2	N	N]19:55409004]	11978.8	LOW	SVTYPE=BND;POS=30124470;STRANDS=++:41;IMPRECISE;CIPOS=-36,498;CIEND=-50,291;CIPOS95=-36,80;CIEND95=-34,34;MATEID=26362_1;EVENT=26362;SECONDARY;SU=41;PE=41;SR=0;ALG=PROD;AF=0.02317;NSAMP=390;MSQ=29.75;AN=16834;AC=390;NS=8438;AC_Hom=0;AC_Het=391;AC_Hemi=0;MAF=0.023169;HWE=0.0249428;NFAM=377
X	30126838	36691_2	N	N]2:35662573]	1237.39	LOW	SVTYPE=BND;POS=30126838;STRANDS=++:38;IMPRECISE;CIPOS=-22,335;CIEND=-12,470;CIPOS95=-21,21;CIEND95=-12,79;MATEID=36691_1;EVENT=36691;SECONDARY;SU=38;PE=38;SR=0;ALG=PROD;AF=0.003208;NSAMP=54;MSQ=21.62;AN=16834;AC=54;NS=8438;AC_Hom=0;AC_Het=54;AC_Hemi=0;MAF=0.00319981;HWE=1;NFAM=54
X	30127280	317491_1	N	N]X:30467220]	1032.22	LOW	SVTYPE=BND;POS=30127280;STRANDS=++:29;IMPRECISE;CIPOS=-32,317;CIEND=-47,250;CIPOS95=-32,60;CIEND95=-18,18;MATEID=317491_2;EVENT=317491;SU=29;PE=29;SR=0;ALG=PROD;AF=0.001307;NSAMP=22;MSQ=46.48;AN=16834;AC=22;NS=8438;AC_Hom=0;AC_Het=22;AC_Hemi=0;MAF=0.00130363;HWE=1;NFAM=22
X	30131025	246973_1	N	N[X:30131110[	29506.6	PASS	SVTYPE=BND;POS=30131025;STRANDS=+-:851;CIPOS=-4,3;CIEND=-4,3;CIPOS95=0,0;CIEND95=0,0;MATEID=246973_2;EVENT=246973;SU=851;PE=4;SR=847;ALG=PROD;AF=0.006713;NSAMP=86;MSQ=343.02;AN=16834;AC=113;NS=8438;AC_Hom=54;AC_Het=59;AC_Hemi=0;MAF=0.0066959;HWE=0;NFAM=84
X	30131110	246973_2	N	]X:30131025]N	29506.6	PASS	SVTYPE=BND;POS=30131025;STRANDS=+-:851;CIPOS=-4,3;CIEND=-4,3;CIPOS95=0,0;CIEND95=0,0;MATEID=246973_1;EVENT=246973;SECONDARY;SU=851;PE=4;SR=847;ALG=PROD;AF=0.006713;NSAMP=86;MSQ=343.02;AN=16834;AC=113;NS=8438;AC_Hom=54;AC_Het=59;AC_Hemi=0;MAF=0.0066959;HWE=0;NFAM=84
X	30149852	246974_1	N	N[X:30150920[	200.59	LOW	SVTYPE=BND;POS=30149852;STRANDS=+-:8;IMPRECISE;CIPOS=-7,435;CIEND=-426,10;CIPOS95=0,130;CIEND95=-118,0;MATEID=246974_2;EVENT=246974;SU=8;PE=8;SR=0;ALG=PROD;AF=5.94e-05;NSAMP=1;MSQ=200.5;AN=16834;AC=1;NS=8438;AC_Hom=0;AC_Het=1;AC_Hemi=0;MAF=5.92557e-05;HWE=1;NFAM=1
X	30150920	246967_2	N	]X:30036767]N	284.52	LOW	SVTYPE=BND;POS=30036767;STRANDS=+-:9;CIPOS=-4,3;CIEND=-10,10;CIPOS95=0,0;CIEND95=0,0;MATEID=246967_1;EVENT=246967;SECONDARY;SU=9;PE=1;SR=8;ALG=PROD;AF=0.0001782;NSAMP=3;MSQ=94.83;AN=16834;AC=3;NS=8438;AC_Hom=0;AC_Het=3;AC_Hemi=0;MAF=0.000177767;HWE=1;NFAM=2
X	30150920	246974_2	N	]X:30149852]N	200.59	LOW	SVTYPE=BND;POS=30149852;STRANDS=+-:8;IMPRECISE;CIPOS=-426,10;CIEND=-7,435;CIPOS95=-118,0;CIEND95=0,130;MATEID=246974_1;EVENT=246974;SECONDARY;SU=8;PE=8;SR=0;ALG=PROD;AF=5.94e-05;NSAMP=1;MSQ=200.5;AN=16834;AC=1;NS=8438;AC_Hom=0;AC_Het=1;AC_Hemi=0;MAF=5.92557e-05;HWE=1;NFAM=1
X	30151470	23070_2	N	[15:34979305[N	25350.4	LOW	SVTYPE=BND;POS=30151470;STRANDS=--:4;CIPOS=-9,8;CIEND=-9,8;CIPOS95=0,0;CIEND95=0,0;MATEID=23070_1;EVENT=23070;SECONDARY;SU=4;PE=0;SR=4;ALG=PROD;AF=0.05964;NSAMP=987;MSQ=25.01;AN=16834;AC=1004;NS=8438;AC_Hom=34;AC_Het=970;AC_Hemi=0;MAF=0.0594928;HWE=0.0110062;NFAM=943
X	30160794	317490_2	N	N]X:30036767]	331.04	LOW	SVTYPE=BND;POS=30160794;STRANDS=++:23;CIPOS=-26,30;CIEND=-26,27;CIPOS95=0,0;CIEND95=0,0;MATEID=317490_1;EVENT=317490;SECONDARY;SU=23;PE=16;SR=7;ALG=PROD;AF=0.0001782;NSAMP=3;MSQ=110.35;AN=16834;AC=3;NS=8438;AC_Hom=0;AC_Het=3;AC_Hemi=0;MAF=0.000177767;HWE=1;NFAM=2
X	30242854	246975	N	<DEL>	158362	PASS	SVTYPE=DEL;POS=30242854;SVLEN=-219;END=30243073;STRANDS=+-:3702;CIPOS=0,0;CIEND=0,0;CIPOS95=0,0;CIEND95=0,0;SU=3702;PE=205;SR=3497;ALG=PROD;AF=0.03451;NSAMP=477;MSQ=331.93;AN=16834;AC=581;NS=8438;AC_Hom=208;AC_Het=373;AC_Hemi=0;MAF=0.0344276;HWE=0;NFAM=470
X	30243241	246976	N	<DEL>	915.88	PASS	SVTYPE=DEL;POS=30243241;SVLEN=-1010;END=30244251;STRANDS=+-:29;CIPOS=-2,1;CIEND=-3,1;CIPOS95=0,0;CIEND95=0,0;SU=29;PE=17;SR=12;ALG=PROD;AF=0.0001188;NSAMP=1;MSQ=915.82;AN=16834;AC=2;NS=8438;AC_Hom=2;AC_Het=0;AC_Hemi=0;MAF=0.000118511;HWE=5.92593e-05;NFAM=1
X	30249793	290056_1	N	]X:30251415]N	19683.7	LOW	SVTYPE=BND;POS=30249793;STRANDS=-+:4;IMPRECISE;CIPOS=-448,10;CIEND=-10,388;CIPOS95=-145,0;CIEND95=-1,125;MATEID=290056_2;EVENT=290056;SU=4;PE=4;SR=0;ALG=PROD;AF=0.09748;NSAMP=1624;MSQ=10.77;AN=16834;AC=1641;NS=8438;AC_Hom=34;AC_Het=1610;AC_Hemi=0;MAF=0.0974165;HWE=8.71264e-20;NFAM=1445
X	30251415	290056_2	N	N[X:30249793[	19683.7	LOW	SVTYPE=BND;POS=30249793;STRANDS=-+:4;IMPRECISE;CIPOS=-10,388;CIEND=-448,10;CIPOS95=-1,125;CIEND95=-145,0;MATEID=290056_1;EVENT=290056;SECONDARY;SU=4;PE=4;SR=0;ALG=PROD;AF=0.09748;NSAMP=1624;MSQ=10.77;AN=16834;AC=1641;NS=8438;AC_Hom=34;AC_Het=1610;AC_Hemi=0;MAF=0.0974165;HWE=8.71264e-20;NFAM=1445
X	30278890	290057	N	<DUP>	381.29	PASS	SVTYPE=DUP;POS=30278890;SVLEN=2200;END=30281090;STRANDS=-+:27;CIPOS=-9,10;CIEND=-2,1;CIPOS95=0,0;CIEND95=0,0;SU=27;PE=13;SR=14;ALG=PROD;AF=0.0001188;NSAMP=1;MSQ=345.51;AN=16834;AC=2;NS=8438;AC_Hom=2;AC_Het=0;AC_Hemi=0;MAF=0.000118511;HWE=5.92593e-05;NFAM=1
X	30285790	317493_1	N	[X:94189449[N	584.23	LOW	SVTYPE=BND;POS=30285790;STRANDS=--:5;IMPRECISE;CIPOS=-436,8;CIEND=-302,10;CIPOS95=-150,0;CIEND95=-129,1;MATEID=317493_2;EVENT=317493;SU=5;PE=5;SR=0;ALG=PROD;AF=0.0008317;NSAMP=14;MSQ=37.4;AN=16834;AC=14;NS=8438;AC_Hom=0;AC_Het=14;AC_Hemi=0;MAF=0.00082958;HWE=1;NFAM=14
X	30285790	68859_2	N	[7:154865706[N	65.79	LOW	SVTYPE=BND;POS=30285790;STRANDS=--:4;IMPRECISE;CIPOS=-533,10;CIEND=-318,10;CIPOS95=-196,1;CIEND95=-164,1;MATEID=68859_1;EVENT=68859;SECONDARY;SU=4;PE=4;SR=0;ALG=PROD;AF=0.0002376;NSAMP=4;MSQ=16.27;AN=16834;AC=4;NS=8438;AC_Hom=0;AC_Het=4;AC_Hemi=0;MAF=0.000237023;HWE=1;NFAM=4
X	30285913	68860_2	N	N]7:154865558]	64.92	LOW	SVTYPE=BND;POS=30285913;STRANDS=++:5;IMPRECISE;CIPOS=-10,580;CIEND=-10,378;CIPOS95=0,186;CIEND95=-2,102;MATEID=68860_1;EVENT=68860;SECONDARY;SU=5;PE=5;SR=0;ALG=PROD;AF=0.0001782;NSAMP=3;MSQ=20.07;AN=16834;AC=3;NS=8438;AC_Hom=0;AC_Het=3;AC_Hemi=0;MAF=0.000177767;HWE=1;NFAM=3
X	30301179	290058	N	<DUP>	11323.7	PASS	SVTYPE=DUP;POS=30301179;SVLEN=8507;END=30309686;STRANDS=-+:1091;CIPOS=-1,0;CIEND=-1,1;CIPOS95=0,0;CIEND95=0,0;SU=1091;PE=593;SR=498;ALG=PROD;AF=0.004752;NSAMP=63;MSQ=179;AN=16834;AC=80;NS=8438;AC_Hom=34;AC_Het=46;AC_Hemi=0;MAF=0.00474046;HWE=3.66582e-31;NFAM=62
X	30313504	246979	N	<DEL>	221.56	PASS	SVTYPE=DEL;POS=30313504;SVLEN=-3861;END=30317365;STRANDS=+-:13;CIPOS=-6,7;CIEND=-10,10;CIPOS95=0,0;CIEND95=0,0;SU=13;PE=9;SR=4;ALG=PROD;AF=5.94e-05;NSAMP=1;MSQ=221.55;AN=16834;AC=1;NS=8438;AC_Hom=0;AC_Het=1;AC_Hemi=0;MAF=5.92557e-05;HWE=1;NFAM=1
X	30319909	246981_1	N	N[X:30320143[	536.56	LOW	SVTYPE=BND;POS=30319909;STRANDS=+-:11;CIPOS=-3,2;CIEND=-3,2;CIPOS95=0,0;CIEND95=0,0;MATEID=246981_2;EVENT=246981;SU=11;PE=0;SR=11;ALG=PROD;AF=0.000297;NSAMP=5;MSQ=101.75;AN=16834;AC=5;NS=8438;AC_Hom=0;AC_Het=5;AC_Hemi=0;MAF=0.000296279;HWE=1;NFAM=5
X	30320143	246981_2	N	]X:30319909]N	536.56	LOW	SVTYPE=BND;POS=30319909;STRANDS=+-:11;CIPOS=-3,2;CIEND=-3,2;CIPOS95=0,0;CIEND95=0,0;MATEID=246981_1;EVENT=246981;SECONDARY;SU=11;PE=0;SR=11;ALG=PROD;AF=0.000297;NSAMP=5;MSQ=101.75;AN=16834;AC=5;NS=8438;AC_Hom=0;AC_Het=5;AC_Hemi=0;MAF=0.000296279;HWE=1;NFAM=5
X	30328875	23071_2	N	N[15:53409523[	2691.71	LOW	SVTYPE=BND;POS=30328875;STRANDS=-+:8;IMPRECISE;CIPOS=-30,341;CIEND=-461,30;CIPOS95=-30,66;CIEND95=-136,30;MATEID=23071_1;EVENT=23071;SECONDARY;SU=8;PE=8;SR=0;ALG=PROD;AF=0.006831;NSAMP=115;MSQ=22.12;AN=16834;AC=115;NS=8438;AC_Hom=0;AC_Het=115;AC_Hemi=0;MAF=0.00681441;HWE=1;NFAM=111
X	30328960	20617_2	N	[13:33752014[N	653.81	LOW	SVTYPE=BND;POS=30328960;STRANDS=--:4;IMPRECISE;CIPOS=-291,50;CIEND=-333,50;CIPOS95=-120,50;CIEND95=-153,50;MATEID=20617_1;EVENT=20617;SECONDARY;SU=4;PE=4;SR=0;ALG=PROD;AF=0.001723;NSAMP=29;MSQ=20.28;AN=16834;AC=29;NS=8438;AC_Hom=0;AC_Het=29;AC_Hemi=0;MAF=0.00171842;HWE=1;NFAM=27
X	30328970	20616_2	N	N]13:33752191]	19830.4	LOW	SVTYPE=BND;POS=30328970;STRANDS=++:124;IMPRECISE;CIPOS=-22,205;CIEND=-11,327;CIPOS95=-6,6;CIEND95=-11,16;MATEID=20616_1;EVENT=20616;SECONDARY;SU=124;PE=124;SR=0;ALG=PROD;AF=0.0294;NSAMP=495;MSQ=39.43;AN=16834;AC=495;NS=8438;AC_Hom=0;AC_Het=496;AC_Hemi=0;MAF=0.0293909;HWE=0.000906654;NFAM=468
X	30333418	246982_1	N	N[X:30333476[	184.31	LOW	SVTYPE=BND;POS=30333418;STRANDS=+-:4;CIPOS=-9,8;CIEND=-9,8;CIPOS95=0,0;CIEND95=0,0;MATEID=246982_2;EVENT=246982;SU=4;PE=0;SR=4;ALG=PROD;AF=5.941e-05;NSAMP=1;MSQ=83.91;AN=16832;AC=1;NS=8437;AC_Hom=0;AC_Het=1;AC_Hemi=0;MAF=5.92628e-05;HWE=1;NFAM=1
X	30333476	246982_2	N	]X:30333418]N	184.31	LOW	SVTYPE=BND;POS=30333418;STRANDS=+-:4;CIPOS=-9,8;CIEND=-9,8;CIPOS95=0,0;CIEND95=0,0;MATEID=246982_1;EVENT=246982;SECONDARY;SU=4;PE=0;SR=4;ALG=PROD;AF=5.941e-05;NSAMP=1;MSQ=83.91;AN=16832;AC=1;NS=8437;AC_Hom=0;AC_Het=1;AC_Hemi=0;MAF=5.92628e-05;HWE=1;NFAM=1
X	30347765	246983_1	N	N[X:30348598[	31846.4	PASS	SVTYPE=BND;POS=30347765;STRANDS=+-:1069;CIPOS=-1,1;CIEND=-2,0;CIPOS95=0,0;CIEND95=0,0;MATEID=246983_2;EVENT=246983;SU=1069;PE=726;SR=343;ALG=PROD;AF=0.004099;NSAMP=46;MSQ=665.54;AN=16834;AC=69;NS=8438;AC_Hom=48;AC_Het=23;AC_Hemi=0;MAF=0.00420716;HWE=0;NFAM=45
X	30348598	246983_2	N	]X:30347765]N	31846.4	PASS	SVTYPE=BND;POS=30347765;STRANDS=+-:1069;CIPOS=-2,0;CIEND=-1,1;CIPOS95=0,0;CIEND95=0,0;MATEID=246983_1;EVENT=246983;SECONDARY;SU=1069;PE=726;SR=343;ALG=PROD;AF=0.004099;NSAMP=46;MSQ=665.54;AN=16834;AC=69;NS=8438;AC_Hom=48;AC_Het=23;AC_Hemi=0;MAF=0.00420716;HWE=0;NFAM=45
X	30351934	246984_1	N	N[X:30352245[	29247.9	LOW	SVTYPE=BND;POS=30351934;STRANDS=+-:7;IMPRECISE;CIPOS=-10,121;CIEND=-177,10;CIPOS95=-2,13;CIEND95=-74,1;MATEID=246984_2;EVENT=246984;SU=7;PE=7;SR=0;ALG=PROD;AF=0.04013;NSAMP=674;MSQ=42.64;AN=16822;AC=675;NS=8432;AC_Hom=2;AC_Het=673;AC_Hemi=0;MAF=0.0400261;HWE=2.40798e-05;NFAM=658
X	30352245	246984_2	N	]X:30351934]N	29247.9	LOW	SVTYPE=BND;POS=30351934;STRANDS=+-:7;IMPRECISE;CIPOS=-177,10;CIEND=-10,121;CIPOS95=-74,1;CIEND95=-2,13;MATEID=246984_1;EVENT=246984;SECONDARY;SU=7;PE=7;SR=0;ALG=PROD;AF=0.04013;NSAMP=674;MSQ=42.64;AN=16822;AC=675;NS=8432;AC_Hom=2;AC_Het=673;AC_Hemi=0;MAF=0.0400261;HWE=2.40798e-05;NFAM=658
X	30388585	246985	N	<DEL>	443.29	PASS	SVTYPE=DEL;POS=30388585;SVLEN=-10480;END=30399065;STRANDS=+-:15;CIPOS=-7,10;CIEND=-6,4;CIPOS95=0,0;CIEND95=0,0;SU=15;PE=9;SR=6;ALG=PROD;AF=0.0001188;NSAMP=1;MSQ=443.14;AN=16834;AC=2;NS=8438;AC_Hom=2;AC_Het=0;AC_Hemi=0;MAF=0.000118511;HWE=5.92593e-05;NFAM=1
X	30467220	317491_2	N	N]X:30127280]	1032.22	LOW	SVTYPE=BND;POS=30467220;STRANDS=++:29;IMPRECISE;CIPOS=-47,250;CIEND=-32,317;CIPOS95=-18,18;CIEND95=-32,60;MATEID=317491_1;EVENT=317491;SECONDARY;SU=29;PE=29;SR=0;ALG=PROD;AF=0.001307;NSAMP=22;MSQ=46.48;AN=16834;AC=22;NS=8438;AC_Hom=0;AC_Het=22;AC_Hemi=0;MAF=0.00130363;HWE=1;NFAM=22
X	30490140	317448_2	N	[X:24420550[N	32.9	LOW	SVTYPE=BND;POS=30490140;STRANDS=--:5;CIPOS=-10,10;CIEND=-10,10;CIPOS95=0,0;CIEND95=0,0;MATEID=317448_1;EVENT=317448;SECONDARY;SU=5;PE=1;SR=4;ALG=PROD;AF=5.94e-05;NSAMP=1;MSQ=32.88;AN=16834;AC=1;NS=8438;AC_Hom=0;AC_Het=1;AC_Hemi=0;MAF=5.92557e-05;HWE=1;NFAM=1
X	30501940	25165_2	N	N]17:48990988]	860.82	LOW	SVTYPE=BND;POS=30501940;STRANDS=++:8;CIPOS=-29,28;CIEND=-29,28;CIPOS95=0,0;CIEND95=0,0;MATEID=25165_1;EVENT=25165;SECONDARY;SU=8;PE=0;SR=8;ALG=PROD;AF=0.00303;NSAMP=51;MSQ=15.53;AN=16834;AC=51;NS=8438;AC_Hom=0;AC_Het=51;AC_Hemi=0;MAF=0.00302204;HWE=1;NFAM=51
X	30507043	290059	N	<DUP>	149.31	PASS	SVTYPE=DUP;POS=30507043;SVLEN=1923;END=30508966;STRANDS=-+:8;IMPRECISE;CIPOS=-80,10;CIEND=-10,275;CIPOS95=-31,3;CIEND95=-2,63;SU=8;PE=8;SR=0;ALG=PROD;AF=5.94e-05;NSAMP=1;MSQ=71.66;AN=16834;AC=1;NS=8438;AC_Hom=0;AC_Het=1;AC_Hemi=0;MAF=5.92557e-05;HWE=1;NFAM=1
X	30516718	246986_1	N	N[X:30516829[	57.1	LOW	SVTYPE=BND;POS=30516718;STRANDS=+-:4;IMPRECISE;CIPOS=-10,7;CIEND=-7,9;CIPOS95=-2,0;CIEND95=0,3;MATEID=246986_2;EVENT=246986;SU=4;PE=0;SR=4;ALG=PROD;AF=5.941e-05;NSAMP=1;MSQ=38.89;AN=16832;AC=1;NS=8437;AC_Hom=0;AC_Het=1;AC_Hemi=0;MAF=5.92628e-05;HWE=1;NFAM=1
X	30516829	246986_2	N	]X:30516718]N	57.1	LOW	SVTYPE=BND;POS=30516718;STRANDS=+-:4;IMPRECISE;CIPOS=-7,9;CIEND=-10,7;CIPOS95=0,3;CIEND95=-2,0;MATEID=246986_1;EVENT=246986;SECONDARY;SU=4;PE=0;SR=4;ALG=PROD;AF=5.941e-05;NSAMP=1;MSQ=38.89;AN=16832;AC=1;NS=8437;AC_Hom=0;AC_Het=1;AC_Hemi=0;MAF=5.92628e-05;HWE=1;NFAM=1
X	30558036	52316_2	N	]4:92731981]N	139.44	LOW	SVTYPE=BND;POS=30558036;STRANDS=+-:4;IMPRECISE;CIPOS=-431,30;CIEND=-30,479;CIPOS95=-175,30;CIEND95=-30,149;MATEID=52316_1;EVENT=52316;SECONDARY;SU=4;PE=4;SR=0;ALG=PROD;AF=0.000297;NSAMP=5;MSQ=26.46;AN=16834;AC=5;NS=8438;AC_Hom=0;AC_Het=5;AC_Hemi=0;MAF=0.000296279;HWE=1;NFAM=5
X	30558046	52317_2	N	]4:155044494]N	150.9	LOW	SVTYPE=BND;POS=30558046;STRANDS=+-:4;IMPRECISE;CIPOS=-591,28;CIEND=-30,406;CIPOS95=-196,28;CIEND95=-30,96;MATEID=52317_1;EVENT=52317;SECONDARY;SU=4;PE=4;SR=0;ALG=PROD;AF=0.0005346;NSAMP=9;MSQ=15.03;AN=16834;AC=9;NS=8438;AC_Hom=0;AC_Het=9;AC_Hemi=0;MAF=0.000533302;HWE=1;NFAM=9
X	30558048	37853_2	N	[21:43156302[N	810.19	LOW	SVTYPE=BND;POS=30558048;STRANDS=--:29;IMPRECISE;CIPOS=-488,34;CIEND=-217,50;CIPOS95=-112,34;CIEND95=-33,33;MATEID=37853_1;EVENT=37853;SECONDARY;SU=29;PE=29;SR=0;ALG=PROD;AF=0.001307;NSAMP=22;MSQ=35.97;AN=16834;AC=22;NS=8438;AC_Hom=0;AC_Het=22;AC_Hemi=0;MAF=0.00130363;HWE=1;NFAM=22
X	30558113	246987_1	N	N[X:30558222[	472052	LOW	SVTYPE=BND;POS=30558113;STRANDS=+-:5258;CIPOS=-16,20;CIEND=0,0;CIPOS95=0,0;CIEND95=0,0;MATEID=246987_2;EVENT=246987;SU=5258;PE=170;SR=5088;ALG=PROD;AF=0.5081;NSAMP=4544;MSQ=103.43;AN=15098;AC=7671;NS=7567;AC_Hom=6264;AC_Het=1422;AC_Hemi=0;MAF=0.492137;HWE=0;NFAM=3916
X	30558142	52319_2	N	N[4:92732063[	3356.53	LOW	SVTYPE=BND;POS=30558142;STRANDS=-+:105;CIPOS=-3,3;CIEND=-6,5;CIPOS95=0,0;CIEND95=0,0;MATEID=52319_1;EVENT=52319;SECONDARY;SU=105;PE=16;SR=89;ALG=PROD;AF=0.006059;NSAMP=102;MSQ=32.05;AN=16834;AC=102;NS=8438;AC_Hom=0;AC_Het=102;AC_Hemi=0;MAF=0.00604409;HWE=1;NFAM=102
X	30558150	52318_2	N	N[4:155044490[	63371	LOW	SVTYPE=BND;POS=30558150;STRANDS=-+:293;CIPOS=-3,5;CIEND=-5,5;CIPOS95=0,0;CIEND95=0,0;MATEID=52318_1;EVENT=52318;SECONDARY;SU=293;PE=150;SR=143;ALG=PROD;AF=0.09903;NSAMP=1661;MSQ=37.57;AN=16834;AC=1667;NS=8438;AC_Hom=12;AC_Het=1659;AC_Hemi=0;MAF=0.0990164;HWE=4.15799e-31;NFAM=1530
X	30558162	45421_2	N	N]3:3157909]	5961.84	LOW	SVTYPE=BND;POS=30558162;STRANDS=++:87;CIPOS=-5,9;CIEND=-8,9;CIPOS95=0,0;CIEND95=0,0;MATEID=45421_1;EVENT=45421;SECONDARY;SU=87;PE=43;SR=44;ALG=PROD;AF=0.006356;NSAMP=104;MSQ=56.43;AN=16834;AC=107;NS=8438;AC_Hom=6;AC_Het=102;AC_Hemi=0;MAF=0.00639962;HWE=0.00475558;NFAM=88
X	30558177	37854_2	N	N]21:43156212]	4755.83	LOW	SVTYPE=BND;POS=30558177;STRANDS=++:150,--:1;IMPRECISE;CIPOS=-22,50;CIEND=-50,49;CIPOS95=-22,39;CIEND95=0,0;MATEID=37854_1;EVENT=37854;SECONDARY;SU=151;PE=139;SR=12;ALG=PROD;AF=0.007722;NSAMP=130;MSQ=35.87;AN=16834;AC=130;NS=8438;AC_Hom=0;AC_Het=130;AC_Hemi=0;MAF=0.00770325;HWE=1;NFAM=130
X	30558215	76559_1	N	[Y:21477199[N	11355.8	LOW	SVTYPE=BND;POS=30558215;STRANDS=--:10;CIPOS=-20,28;CIEND=-26,25;CIPOS95=0,0;CIEND95=0,0;MATEID=76559_2;EVENT=76559;SU=10;PE=0;SR=10;ALG=PROD;AF=0.02531;NSAMP=251;MSQ=42.72;AN=16834;AC=426;NS=8438;AC_Hom=356;AC_Het=76;AC_Hemi=0;MAF=0.0255985;HWE=0;NFAM=230
X	30558221	317494_1	N	[X:135750672[N	202.51	LOW	SVTYPE=BND;POS=30558221;STRANDS=--:9;IMPRECISE;CIPOS=-29,28;CIEND=-27,20;CIPOS95=0,0;CIEND95=-3,3;MATEID=317494_2;EVENT=317494;SU=9;PE=0;SR=9;ALG=PROD;AF=0.0004158;NSAMP=7;MSQ=27.76;AN=16834;AC=7;NS=8438;AC_Hom=0;AC_Het=7;AC_Hemi=0;MAF=0.00041479;HWE=1;NFAM=7
X	30558222	246987_2	N	]X:30558113]N	472052	LOW	SVTYPE=BND;POS=30558113;STRANDS=+-:5258;CIPOS=0,0;CIEND=-16,20;CIPOS95=0,0;CIEND95=0,0;MATEID=246987_1;EVENT=246987;SECONDARY;SU=5258;PE=170;SR=5088;ALG=PROD;AF=0.5081;NSAMP=4544;MSQ=103.43;AN=15098;AC=7671;NS=7567;AC_Hom=6264;AC_Het=1422;AC_Hemi=0;MAF=0.492137;HWE=0;NFAM=3916
X	30559713	246988	N	<DEL>	413274	PASS	SVTYPE=DEL;POS=30559713;SVLEN=-300;END=30560013;STRANDS=+-:8879;CIPOS=0,0;CIEND=0,0;CIPOS95=0,0;CIEND95=0,0;SU=8879;PE=1632;SR=7247;ALG=PROD;AF=0.07598;NSAMP=956;MSQ=431.65;AN=16834;AC=1279;NS=8438;AC_Hom=646;AC_Het=634;AC_Hemi=0;MAF=0.0758474;HWE=0;NFAM=946
X	30560273	246989	N	<DEL>	254.9	PASS	SVTYPE=DEL;POS=30560273;SVLEN=-91;END=30560364;STRANDS=+-:8;CIPOS=-10,10;CIEND=-10,10;CIPOS95=0,0;CIEND95=0,0;SU=8;PE=0;SR=8;ALG=PROD;AF=5.94e-05;NSAMP=1;MSQ=242.78;AN=16834;AC=1;NS=8438;AC_Hom=0;AC_Het=1;AC_Hemi=0;MAF=5.92557e-05;HWE=1;NFAM=1
X	30571253	25863_2	N	[18:48440231[N	9073.61	LOW	SVTYPE=BND;POS=30571253;STRANDS=--:504;CIPOS=-1,1;CIEND=-1,1;CIPOS95=0,0;CIEND95=0,0;MATEID=25863_1;EVENT=25863;SECONDARY;SU=504;PE=0;SR=504;ALG=PROD;AF=0.01764;NSAMP=297;MSQ=29.36;AN=16834;AC=297;NS=8438;AC_Hom=0;AC_Het=300;AC_Hemi=0;MAF=0.0177767;HWE=0.116989;NFAM=287
X	30571779	68861_2	N	N[7:157084073[	576.09	LOW	SVTYPE=BND;POS=30571779;STRANDS=-+:5;IMPRECISE;CIPOS=-10,466;CIEND=-221,10;CIPOS95=-1,170;CIEND95=-101,2;MATEID=68861_1;EVENT=68861;SECONDARY;SU=5;PE=5;SR=0;ALG=PROD;AF=0.001782;NSAMP=30;MSQ=17.25;AN=16834;AC=30;NS=8438;AC_Hom=0;AC_Het=30;AC_Hemi=0;MAF=0.00177767;HWE=1;NFAM=30
X	30572429	289271_2	N	N[X:669033[	10271.2	LOW	SVTYPE=BND;POS=669033;STRANDS=-+:4;CIPOS=-9,8;CIEND=-9,8;CIPOS95=0,0;CIEND95=0,0;MATEID=289271_1;EVENT=289271;SECONDARY;SU=4;PE=0;SR=4;ALG=PROD;AF=0.04871;NSAMP=820;MSQ=10.63;AN=16834;AC=820;NS=8438;AC_Hom=0;AC_Het=822;AC_Hemi=0;MAF=0.0487082;HWE=1.11207e-09;NFAM=811
X	30589364	10866_2	N	[1:214878821[N	1925.06	LOW	SVTYPE=BND;POS=30589364;STRANDS=--:33;IMPRECISE;CIPOS=-131,30;CIEND=-484,8;CIPOS95=-9,9;CIEND95=-94,8;MATEID=10866_1;EVENT=10866;SECONDARY;SU=33;PE=33;SR=0;ALG=PROD;AF=0.00493;NSAMP=83;MSQ=21.73;AN=16834;AC=83;NS=8438;AC_Hom=0;AC_Het=84;AC_Hemi=0;MAF=0.00497748;HWE=1;NFAM=83
X	30589467	63561_2	N	[6:88986877[N	2969.17	LOW	SVTYPE=BND;POS=30589467;STRANDS=--:6;IMPRECISE;CIPOS=-150,10;CIEND=-351,10;CIPOS95=-64,2;CIEND95=-168,1;MATEID=63561_1;EVENT=63561;SECONDARY;SU=6;PE=6;SR=0;ALG=PROD;AF=0.005822;NSAMP=98;MSQ=29.29;AN=16834;AC=98;NS=8438;AC_Hom=0;AC_Het=99;AC_Hemi=0;MAF=0.00586632;HWE=1;NFAM=92
X	30601306	290060	N	<DUP>	70.82	PASS	SVTYPE=DUP;POS=30601306;SVLEN=288312;END=30889618;STRANDS=-+:7;IMPRECISE;CIPOS=-10,10;CIEND=-8,10;CIPOS95=-1,0;CIEND95=-1,1;SU=7;PE=5;SR=2;ALG=PROD;AF=5.94e-05;NSAMP=1;MSQ=29.02;AN=16834;AC=1;NS=8438;AC_Hom=0;AC_Het=1;AC_Hemi=0;MAF=5.92557e-05;HWE=1;NFAM=1
X	30602184	10867_2	N	[1:22130228[N	1542.74	LOW	SVTYPE=BND;POS=30602184;STRANDS=--:8;IMPRECISE;CIPOS=-366,30;CIEND=-280,30;CIPOS95=-148,30;CIEND95=-110,30;MATEID=10867_1;EVENT=10867;SECONDARY;SU=8;PE=8;SR=0;ALG=PROD;AF=0.004218;NSAMP=71;MSQ=20.77;AN=16834;AC=71;NS=8438;AC_Hom=0;AC_Het=71;AC_Hemi=0;MAF=0.00420716;HWE=1;NFAM=70
X	30622586	246990	N	<DEL>	914.05	PASS	SVTYPE=DEL;POS=30622586;SVLEN=-3092;END=30625678;STRANDS=+-:40;CIPOS=-23,22;CIEND=-27,22;CIPOS95=0,0;CIEND95=0,0;SU=40;PE=23;SR=17;ALG=PROD;AF=0.0001188;NSAMP=2;MSQ=457;AN=16834;AC=2;NS=8438;AC_Hom=0;AC_Het=2;AC_Hemi=0;MAF=0.000118511;HWE=1;NFAM=1
X	30629361	246991_1	N	N[X:30629640[	85.01	LOW	SVTYPE=BND;POS=30629361;STRANDS=+-:4;CIPOS=-9,8;CIEND=-9,8;CIPOS95=0,0;CIEND95=0,0;MATEID=246991_2;EVENT=246991;SU=4;PE=0;SR=4;ALG=PROD;AF=0.000297;NSAMP=5;MSQ=13.41;AN=16834;AC=5;NS=8438;AC_Hom=0;AC_Het=5;AC_Hemi=0;MAF=0.000296279;HWE=1;NFAM=5
X	30629640	246991_2	N	]X:30629361]N	85.01	LOW	SVTYPE=BND;POS=30629361;STRANDS=+-:4;CIPOS=-9,8;CIEND=-9,8;CIPOS95=0,0;CIEND95=0,0;MATEID=246991_1;EVENT=246991;SECONDARY;SU=4;PE=0;SR=4;ALG=PROD;AF=0.000297;NSAMP=5;MSQ=13.41;AN=16834;AC=5;NS=8438;AC_Hom=0;AC_Het=5;AC_Hemi=0;MAF=0.000296279;HWE=1;NFAM=5
X	30635850	246992_1	N	N[X:30635915[	452.01	LOW	SVTYPE=BND;POS=30635850;STRANDS=+-:12;CIPOS=-26,25;CIEND=-26,25;CIPOS95=0,0;CIEND95=0,0;MATEID=246992_2;EVENT=246992;SU=12;PE=0;SR=12;ALG=PROD;AF=0.0001782;NSAMP=2;MSQ=216.83;AN=16834;AC=3;NS=8438;AC_Hom=2;AC_Het=1;AC_Hemi=0;MAF=0.000177767;HWE=0.000177778;NFAM=2
X	30635915	246992_2	N	]X:30635850]N	452.01	LOW	SVTYPE=BND;POS=30635850;STRANDS=+-:12;CIPOS=-26,25;CIEND=-26,25;CIPOS95=0,0;CIEND95=0,0;MATEID=246992_1;EVENT=246992;SECONDARY;SU=12;PE=0;SR=12;ALG=PROD;AF=0.0001782;NSAMP=2;MSQ=216.83;AN=16834;AC=3;NS=8438;AC_Hom=2;AC_Het=1;AC_Hemi=0;MAF=0.000177767;HWE=0.000177778;NFAM=2
X	30639819	246993	N	<DEL:ME:SINE|Alu|AluYg6>	502.26	PASS	SVTYPE=MEI;POS=30639819;SVLEN=-299;END=30640118;STRANDS=+-:8;CIPOS=-29,28;CIEND=-29,28;CIPOS95=0,0;CIEND95=0,0;SU=8;PE=0;SR=8;ALG=PROD;AF=0.001604;NSAMP=27;MSQ=17.18;AN=16834;AC=27;NS=8438;AC_Hom=0;AC_Het=27;AC_Hemi=0;MAF=0.00159991;HWE=1;NFAM=27
X	30642023	36692_2	N	N]2:48819771]	426.89	LOW	SVTYPE=BND;POS=30642023;STRANDS=++:28;CIPOS=-9,8;CIEND=-9,8;CIPOS95=0,0;CIEND95=0,0;MATEID=36692_1;EVENT=36692;SECONDARY;SU=28;PE=0;SR=28;ALG=PROD;AF=0.000297;NSAMP=5;MSQ=84.44;AN=16834;AC=5;NS=8438;AC_Hom=0;AC_Het=5;AC_Hemi=0;MAF=0.000296279;HWE=1;NFAM=5
X	30642619	246994_1	N	N[X:30642739[	304.12	LOW	SVTYPE=BND;POS=30642619;STRANDS=+-:11;CIPOS=-26,25;CIEND=-26,25;CIPOS95=0,0;CIEND95=0,0;MATEID=246994_2;EVENT=246994;SU=11;PE=0;SR=11;ALG=PROD;AF=0.0008317;NSAMP=14;MSQ=18.66;AN=16834;AC=14;NS=8438;AC_Hom=0;AC_Het=14;AC_Hemi=0;MAF=0.00082958;HWE=1;NFAM=14
X	30642739	246994_2	N	]X:30642619]N	304.12	LOW	SVTYPE=BND;POS=30642619;STRANDS=+-:11;CIPOS=-26,25;CIEND=-26,25;CIPOS95=0,0;CIEND95=0,0;MATEID=246994_1;EVENT=246994;SECONDARY;SU=11;PE=0;SR=11;ALG=PROD;AF=0.0008317;NSAMP=14;MSQ=18.66;AN=16834;AC=14;NS=8438;AC_Hom=0;AC_Het=14;AC_Hemi=0;MAF=0.00082958;HWE=1;NFAM=14
X	30653730	246995	N	<DEL>	883.16	PASS	SVTYPE=DEL;POS=30653730;SVLEN=-4882;END=30658612;STRANDS=+-:35;IMPRECISE;CIPOS=-30,236;CIEND=-201,30;CIPOS95=-21,21;CIEND95=-32,30;SU=35;PE=35;SR=0;ALG=PROD;AF=0.0003564;NSAMP=4;MSQ=220.79;AN=16834;AC=6;NS=8438;AC_Hom=4;AC_Het=2;AC_Hemi=0;MAF=0.000355534;HWE=1.58037e-07;NFAM=1
X	30655822	246996	N	<DEL>	856.95	PASS	SVTYPE=DEL;POS=30655822;SVLEN=-480;END=30656302;STRANDS=+-:25;CIPOS=-7,10;CIEND=-6,2;CIPOS95=0,0;CIEND95=0,0;SU=25;PE=18;SR=7;ALG=PROD;AF=0.0001188;NSAMP=1;MSQ=856.73;AN=16830;AC=2;NS=8436;AC_Hom=2;AC_Het=0;AC_Hemi=0;MAF=0.00011854;HWE=5.92733e-05;NFAM=1
X	30656163	246997_1	N	N[X:30656288[	40.45	LOW	SVTYPE=BND;POS=30656163;STRANDS=+-:4;IMPRECISE;CIPOS=-9,8;CIEND=-7,7;CIPOS95=0,0;CIEND95=-2,3;MATEID=246997_2;EVENT=246997;SU=4;PE=0;SR=4;ALG=PROD;AF=5.942e-05;NSAMP=1;MSQ=29.87;AN=16828;AC=1;NS=8435;AC_Hom=0;AC_Het=1;AC_Hemi=0;MAF=5.92768e-05;HWE=1;NFAM=1
X	30656288	246997_2	N	]X:30656163]N	40.45	LOW	SVTYPE=BND;POS=30656163;STRANDS=+-:4;IMPRECISE;CIPOS=-7,7;CIEND=-9,8;CIPOS95=-2,3;CIEND95=0,0;MATEID=246997_1;EVENT=246997;SECONDARY;SU=4;PE=0;SR=4;ALG=PROD;AF=5.942e-05;NSAMP=1;MSQ=29.87;AN=16828;AC=1;NS=8435;AC_Hom=0;AC_Het=1;AC_Hemi=0;MAF=5.92768e-05;HWE=1;NFAM=1
X	30656479	52320_2	N	N[4:169389322[	1658.34	LOW	SVTYPE=BND;POS=30656479;STRANDS=-+:24;CIPOS=-9,8;CIEND=-9,8;CIPOS95=0,0;CIEND95=0,0;MATEID=52320_1;EVENT=52320;SECONDARY;SU=24;PE=0;SR=24;ALG=PROD;AF=0.004455;NSAMP=75;MSQ=21.17;AN=16834;AC=75;NS=8438;AC_Hom=0;AC_Het=75;AC_Hemi=0;MAF=0.00444418;HWE=1;NFAM=75
X	30662396	317495_1	N	[X:147567864[N	143979	LOW	SVTYPE=BND;POS=30662396;STRANDS=--:1142;IMPRECISE;CIPOS=-118,9;CIEND=-201,7;CIPOS95=-1,1;CIEND95=-15,7;MATEID=317495_2;EVENT=317495;SU=1142;PE=1142;SR=0;ALG=PROD;AF=0.1879;NSAMP=3163;MSQ=45.04;AN=16834;AC=3163;NS=8438;AC_Hom=0;AC_Het=3169;AC_Hemi=0;MAF=0.187781;HWE=0;NFAM=2886
X	30676677	246998	N	<DEL>	956.02	PASS	SVTYPE=DEL;POS=30676677;SVLEN=-1355;END=30678032;STRANDS=+-:47;IMPRECISE;CIPOS=-39,231;CIEND=-124,46;CIPOS95=-17,17;CIEND95=-15,15;SU=47;PE=47;SR=0;ALG=PROD;AF=0.0004158;NSAMP=7;MSQ=136.57;AN=16834;AC=7;NS=8438;AC_Hom=0;AC_Het=7;AC_Hemi=0;MAF=0.00041479;HWE=1;NFAM=7
X	30676685	290061_1	N	]X:30682615]N	127.98	LOW	SVTYPE=BND;POS=30676685;STRANDS=-+:11;IMPRECISE;CIPOS=-195,10;CIEND=-10,312;CIPOS95=-69,2;CIEND95=-2,92;MATEID=290061_2;EVENT=290061;SU=11;PE=11;SR=0;ALG=PROD;AF=0.0001188;NSAMP=2;MSQ=37.12;AN=16834;AC=2;NS=8438;AC_Hom=0;AC_Het=2;AC_Hemi=0;MAF=0.000118511;HWE=1;NFAM=2
X	30680948	290062_1	N	]X:44449554]N	1337.38	LOW	SVTYPE=BND;POS=30680948;STRANDS=-+:12;CIPOS=-29,28;CIEND=-29,28;CIPOS95=0,0;CIEND95=0,0;MATEID=290062_2;EVENT=290062;SU=12;PE=0;SR=12;ALG=PROD;AF=0.006059;NSAMP=101;MSQ=10.52;AN=16834;AC=102;NS=8438;AC_Hom=2;AC_Het=100;AC_Hemi=0;MAF=0.00604409;HWE=0.264405;NFAM=101
X	30682615	290061_2	N	N[X:30676685[	127.98	LOW	SVTYPE=BND;POS=30676685;STRANDS=-+:11;IMPRECISE;CIPOS=-10,312;CIEND=-195,10;CIPOS95=-2,92;CIEND95=-69,2;MATEID=290061_1;EVENT=290061;SECONDARY;SU=11;PE=11;SR=0;ALG=PROD;AF=0.0001188;NSAMP=2;MSQ=37.12;AN=16834;AC=2;NS=8438;AC_Hom=0;AC_Het=2;AC_Hemi=0;MAF=0.000118511;HWE=1;NFAM=2
X	30717342	246999_1	N	N[X:30717424[	250.61	LOW	SVTYPE=BND;POS=30717342;STRANDS=+-:14;CIPOS=0,0;CIEND=0,2;CIPOS95=0,0;CIEND95=0,0;MATEID=246999_2;EVENT=246999;SU=14;PE=1;SR=13;ALG=PROD;AF=0.0001188;NSAMP=1;MSQ=206.87;AN=16834;AC=2;NS=8438;AC_Hom=2;AC_Het=0;AC_Hemi=0;MAF=0.000118511;HWE=5.92593e-05;NFAM=1
X	30717424	246999_2	N	]X:30717342]N	250.61	LOW	SVTYPE=BND;POS=30717342;STRANDS=+-:14;CIPOS=0,2;CIEND=0,0;CIPOS95=0,0;CIEND95=0,0;MATEID=246999_1;EVENT=246999;SECONDARY;SU=14;PE=1;SR=13;ALG=PROD;AF=0.0001188;NSAMP=1;MSQ=206.87;AN=16834;AC=2;NS=8438;AC_Hom=2;AC_Het=0;AC_Hemi=0;MAF=0.000118511;HWE=5.92593e-05;NFAM=1
X	30722266	72562_2	N	N[8:35646672[	10468.2	LOW	SVTYPE=BND;POS=30722266;STRANDS=-+:4;CIPOS=-9,8;CIEND=-9,8;CIPOS95=0,0;CIEND95=0,0;MATEID=72562_1;EVENT=72562;SECONDARY;SU=4;PE=0;SR=4;ALG=PROD;AF=0.03321;NSAMP=552;MSQ=18.13;AN=16832;AC=559;NS=8437;AC_Hom=14;AC_Het=545;AC_Hemi=0;MAF=0.0331279;HWE=0.607815;NFAM=547
X	30751803	247000_1	N	N[X:30751897[	53833.8	LOW	SVTYPE=BND;POS=30751803;STRANDS=+-:1763;CIPOS=0,0;CIEND=0,0;CIPOS95=0,0;CIEND95=0,0;MATEID=247000_2;EVENT=247000;SU=1763;PE=4;SR=1759;ALG=PROD;AF=0.02144;NSAMP=288;MSQ=186.9;AN=16834;AC=361;NS=8438;AC_Hom=146;AC_Het=215;AC_Hemi=0;MAF=0.0213913;HWE=0;NFAM=282
X	30751897	247000_2	N	]X:30751803]N	53833.8	LOW	SVTYPE=BND;POS=30751803;STRANDS=+-:1763;CIPOS=0,0;CIEND=0,0;CIPOS95=0,0;CIEND95=0,0;MATEID=247000_1;EVENT=247000;SECONDARY;SU=1763;PE=4;SR=1759;ALG=PROD;AF=0.02144;NSAMP=288;MSQ=186.9;AN=16834;AC=361;NS=8438;AC_Hom=146;AC_Het=215;AC_Hemi=0;MAF=0.0213913;HWE=0;NFAM=282
X	30767408	37504_2	N	N[20:6051258[	794.92	LOW	SVTYPE=BND;POS=30767408;STRANDS=-+:69;CIPOS=-5,4;CIEND=-5,4;CIPOS95=0,0;CIEND95=0,0;MATEID=37504_1;EVENT=37504;SECONDARY;SU=69;PE=0;SR=69;ALG=PROD;AF=0.000594;NSAMP=10;MSQ=78.95;AN=16834;AC=10;NS=8438;AC_Hom=0;AC_Het=10;AC_Hemi=0;MAF=0.000592557;HWE=1;NFAM=10
X	30790747	14052_2	N	[10:96852049[N	1.0158e+06	LOW	SVTYPE=BND;POS=30790747;STRANDS=--:46;IMPRECISE;CIPOS=-212,50;CIEND=-98,34;CIPOS95=-25,25;CIEND95=-11,11;MATEID=14052_1;EVENT=14052;SECONDARY;SU=46;PE=46;SR=0;ALG=PROD;AF=0.2835;NSAMP=4772;MSQ=212.22;RETAINED;AN=16834;AC=4773;NS=8438;AC_Hom=2;AC_Het=4782;AC_Hemi=0;MAF=0.28348;HWE=0;NFAM=4073
X	30799827	247001	N	<DEL>	368.61	PASS	SVTYPE=DEL;POS=30799827;SVLEN=-1492;END=30801319;STRANDS=+-:18;CIPOS=-4,3;CIEND=-5,10;CIPOS95=0,0;CIEND95=0,0;SU=18;PE=10;SR=8;ALG=PROD;AF=5.94e-05;NSAMP=1;MSQ=368.58;AN=16834;AC=1;NS=8438;AC_Hom=0;AC_Het=1;AC_Hemi=0;MAF=5.92557e-05;HWE=1;NFAM=1
X	30806790	247002_1	N	N[X:30807013[	256.47	LOW	SVTYPE=BND;POS=30806790;STRANDS=+-:4;IMPRECISE;CIPOS=0,0;CIEND=-6,3;CIPOS95=0,1;CIEND95=-1,0;MATEID=247002_2;EVENT=247002;SU=4;PE=0;SR=4;ALG=PROD;AF=0.0009505;NSAMP=16;MSQ=13.47;AN=16834;AC=16;NS=8438;AC_Hom=0;AC_Het=16;AC_Hemi=0;MAF=0.000948092;HWE=1;NFAM=16
X	30807013	247002_2	N	]X:30806790]N	256.47	LOW	SVTYPE=BND;POS=30806790;STRANDS=+-:4;IMPRECISE;CIPOS=-6,3;CIEND=0,0;CIPOS95=-1,0;CIEND95=0,1;MATEID=247002_1;EVENT=247002;SECONDARY;SU=4;PE=0;SR=4;ALG=PROD;AF=0.0009505;NSAMP=16;MSQ=13.47;AN=16834;AC=16;NS=8438;AC_Hom=0;AC_Het=16;AC_Hemi=0;MAF=0.000948092;HWE=1;NFAM=16
X	30807031	247003_1	N	N[X:30807296[	90.36	LOW	SVTYPE=BND;POS=30807031;STRANDS=+-:4;IMPRECISE;CIPOS=-9,8;CIEND=0,0;CIPOS95=0,0;CIEND95=0,1;MATEID=247003_2;EVENT=247003;SU=4;PE=0;SR=4;ALG=PROD;AF=0.000297;NSAMP=5;MSQ=13.25;AN=16834;AC=5;NS=8438;AC_Hom=0;AC_Het=5;AC_Hemi=0;MAF=0.000296279;HWE=1;NFAM=5
X	30807290	290063_1	N	]X:30813406]N	14138.6	LOW	SVTYPE=BND;POS=30807290;STRANDS=-+:17;IMPRECISE;CIPOS=-162,333;CIEND=-550,49;CIPOS95=-162,281;CIEND95=-497,49;MATEID=290063_2;EVENT=290063;SU=17;PE=17;SR=0;ALG=SUM;AF=0.05982;NSAMP=1004;MSQ=12.6;RETAINED;AN=16834;AC=1007;NS=8438;AC_Hom=6;AC_Het=1007;AC_Hemi=0;MAF=0.0600261;HWE=1.15179e-10;NFAM=848
X	30807296	247003_2	N	]X:30807031]N	90.36	LOW	SVTYPE=BND;POS=30807031;STRANDS=+-:4;IMPRECISE;CIPOS=0,0;CIEND=-9,8;CIPOS95=0,1;CIEND95=0,0;MATEID=247003_1;EVENT=247003;SECONDARY;SU=4;PE=0;SR=4;ALG=PROD;AF=0.000297;NSAMP=5;MSQ=13.25;AN=16834;AC=5;NS=8438;AC_Hom=0;AC_Het=5;AC_Hemi=0;MAF=0.000296279;HWE=1;NFAM=5
X	30807385	247004_1	N	N[X:30807598[	186.5	LOW	SVTYPE=BND;POS=30807385;STRANDS=+-:4;CIPOS=-9,8;CIEND=-9,8;CIPOS95=0,0;CIEND95=0,0;MATEID=247004_2;EVENT=247004;SU=4;PE=0;SR=4;ALG=PROD;AF=0.0005346;NSAMP=9;MSQ=17.81;AN=16834;AC=9;NS=8438;AC_Hom=0;AC_Het=9;AC_Hemi=0;MAF=0.000533302;HWE=1;NFAM=9
X	30807598	247004_2	N	]X:30807385]N	186.5	LOW	SVTYPE=BND;POS=30807385;STRANDS=+-:4;CIPOS=-9,8;CIEND=-9,8;CIPOS95=0,0;CIEND95=0,0;MATEID=247004_1;EVENT=247004;SECONDARY;SU=4;PE=0;SR=4;ALG=PROD;AF=0.0005346;NSAMP=9;MSQ=17.81;AN=16834;AC=9;NS=8438;AC_Hom=0;AC_Het=9;AC_Hemi=0;MAF=0.000533302;HWE=1;NFAM=9
X	30807690	247015_1	N	N[X:30814263[	296808	LOW	SVTYPE=BND;POS=30807690;STRANDS=+-:425;CIPOS=-2,4;CIEND=-4,2;CIPOS95=0,0;CIEND95=0,0;MATEID=247015_2;EVENT=247015;SU=425;PE=254;SR=171;ALG=PROD;AF=0.2906;NSAMP=4892;MSQ=60.33;AN=16834;AC=4892;NS=8438;AC_Hom=0;AC_Het=4904;AC_Hemi=0;MAF=0.29059;HWE=0;NFAM=4342
X	30808043	247009	N	<DEL>	16.04	PASS	SVTYPE=DEL;POS=30808043;SVLEN=-131;END=30808174;STRANDS=+-:4;IMPRECISE;CIPOS=-26,29;CIEND=-26,29;CIPOS95=-4,4;CIEND95=-4,4;SU=4;PE=0;SR=4;ALG=PROD;AF=5.94e-05;NSAMP=1;MSQ=6.93;RETAINED;AN=16834;AC=1;NS=8438;AC_Hom=0;AC_Het=1;AC_Hemi=0;MAF=5.92557e-05;HWE=1;NFAM=1
X	30808136	247010_1	N	N[X:30808397[	200.85	LOW	SVTYPE=BND;POS=30808136;STRANDS=+-:4;CIPOS=-9,8;CIEND=-9,8;CIPOS95=0,0;CIEND95=0,0;MATEID=247010_2;EVENT=247010;SU=4;PE=0;SR=4;ALG=PROD;AF=0.0007128;NSAMP=12;MSQ=13.68;AN=16834;AC=12;NS=8438;AC_Hom=0;AC_Het=12;AC_Hemi=0;MAF=0.000711069;HWE=1;NFAM=12
X	30808151	247014_1	N	N[X:30813476[	241175	LOW	SVTYPE=BND;POS=30808151;STRANDS=+-:11;IMPRECISE;CIPOS=-50,191;CIEND=-337,50;CIPOS95=-50,116;CIEND95=-105,50;MATEID=247014_2;EVENT=247014;SU=11;PE=11;SR=0;ALG=SUM;AF=0.2368;NSAMP=3986;MSQ=60.17;RETAINED;AN=16834;AC=3986;NS=8438;AC_Hom=0;AC_Het=3995;AC_Hemi=0;MAF=0.236727;HWE=0;NFAM=3617
X	30808372	247011_1	N	N[X:30808573[	218.64	LOW	SVTYPE=BND;POS=30808372;STRANDS=+-:4;CIPOS=-9,8;CIEND=-9,8;CIPOS95=0,0;CIEND95=0,0;MATEID=247011_2;EVENT=247011;SU=4;PE=0;SR=4;ALG=PROD;AF=0.0009505;NSAMP=16;MSQ=11.24;AN=16834;AC=16;NS=8438;AC_Hom=0;AC_Het=16;AC_Hemi=0;MAF=0.000948092;HWE=1;NFAM=16
X	30808397	247010_2	N	]X:30808136]N	200.85	LOW	SVTYPE=BND;POS=30808136;STRANDS=+-:4;CIPOS=-9,8;CIEND=-9,8;CIPOS95=0,0;CIEND95=0,0;MATEID=247010_1;EVENT=247010;SECONDARY;SU=4;PE=0;SR=4;ALG=PROD;AF=0.0007128;NSAMP=12;MSQ=13.68;AN=16834;AC=12;NS=8438;AC_Hom=0;AC_Het=12;AC_Hemi=0;MAF=0.000711069;HWE=1;NFAM=12
X	30808477	247016_1	N	N[X:30808900[	55.7	LOW	SVTYPE=BND;POS=30808477;STRANDS=+-:4;CIPOS=-9,8;CIEND=-9,8;CIPOS95=0,0;CIEND95=0,0;MATEID=247016_2;EVENT=247016;SU=4;PE=0;SR=4;ALG=PROD;AF=0.0003564;NSAMP=6;MSQ=8.48;AN=16834;AC=6;NS=8438;AC_Hom=0;AC_Het=6;AC_Hemi=0;MAF=0.000355534;HWE=1;NFAM=6
X	30808573	247011_2	N	]X:30808372]N	218.64	LOW	SVTYPE=BND;POS=30808372;STRANDS=+-:4;CIPOS=-9,8;CIEND=-9,8;CIPOS95=0,0;CIEND95=0,0;MATEID=247011_1;EVENT=247011;SECONDARY;SU=4;PE=0;SR=4;ALG=PROD;AF=0.0009505;NSAMP=16;MSQ=11.24;AN=16834;AC=16;NS=8438;AC_Hom=0;AC_Het=16;AC_Hemi=0;MAF=0.000948092;HWE=1;NFAM=16
X	30808651	247017_1	N	N[X:30808936[	420.95	LOW	SVTYPE=BND;POS=30808651;STRANDS=+-:8;IMPRECISE;CIPOS=-29,28;CIEND=-2,28;CIPOS95=0,0;CIEND95=-2,27;MATEID=247017_2;EVENT=247017;SU=8;PE=0;SR=8;ALG=PROD;AF=0.0008317;NSAMP=13;MSQ=29.47;AN=16834;AC=14;NS=8438;AC_Hom=2;AC_Het=12;AC_Hemi=0;MAF=0.00082958;HWE=0.00538206;NFAM=13
X	30808794	247018_1	N	N[X:30809030[	1130.99	LOW	SVTYPE=BND;POS=30808794;STRANDS=+-:9;IMPRECISE;CIPOS=-5,7;CIEND=-7,6;CIPOS95=0,1;CIEND95=0,0;MATEID=247018_2;EVENT=247018;SU=9;PE=4;SR=5;ALG=PROD;AF=0.00101;NSAMP=15;MSQ=70.18;AN=16834;AC=17;NS=8438;AC_Hom=4;AC_Het=13;AC_Hemi=0;MAF=0.00100735;HWE=2.4999e-05;NFAM=15
X	30808900	247016_2	N	]X:30808477]N	55.7	LOW	SVTYPE=BND;POS=30808477;STRANDS=+-:4;CIPOS=-9,8;CIEND=-9,8;CIPOS95=0,0;CIEND95=0,0;MATEID=247016_1;EVENT=247016;SECONDARY;SU=4;PE=0;SR=4;ALG=PROD;AF=0.0003564;NSAMP=6;MSQ=8.48;AN=16834;AC=6;NS=8438;AC_Hom=0;AC_Het=6;AC_Hemi=0;MAF=0.000355534;HWE=1;NFAM=6
X	30808936	247017_2	N	]X:30808651]N	420.95	LOW	SVTYPE=BND;POS=30808651;STRANDS=+-:8;IMPRECISE;CIPOS=-2,28;CIEND=-29,28;CIPOS95=-2,27;CIEND95=0,0;MATEID=247017_1;EVENT=247017;SECONDARY;SU=8;PE=0;SR=8;ALG=PROD;AF=0.0008317;NSAMP=13;MSQ=29.47;AN=16834;AC=14;NS=8438;AC_Hom=2;AC_Het=12;AC_Hemi=0;MAF=0.00082958;HWE=0.00538206;NFAM=13
X	30809010	247019_1	N	N[X:30809430[	67.4	LOW	SVTYPE=BND;POS=30809010;STRANDS=+-:4;CIPOS=-9,8;CIEND=-9,8;CIPOS95=0,0;CIEND95=0,0;MATEID=247019_2;EVENT=247019;SU=4;PE=0;SR=4;ALG=PROD;AF=5.94e-05;NSAMP=1;MSQ=65.88;AN=16834;AC=1;NS=8438;AC_Hom=0;AC_Het=1;AC_Hemi=0;MAF=5.92557e-05;HWE=1;NFAM=1
X	30809022	290067_1	N	]X:30819832]N	315421	LOW	SVTYPE=BND;POS=30809022;STRANDS=-+:2309;IMPRECISE;CIPOS=-516,260;CIEND=-111,602;CIPOS95=-197,197;CIEND95=-111,127;MATEID=290067_2;EVENT=290067;SU=2309;PE=2225;SR=84;ALG=SUM;AF=0.4306;NSAMP=7118;MSQ=44.07;RETAINED;AN=16834;AC=7249;NS=8438;AC_Hom=262;AC_Het=7006;AC_Hemi=0;MAF=0.430671;HWE=0;NFAM=6272
X	30809027	290066_1	N	]X:30813463]N	3845.24	LOW	SVTYPE=BND;POS=30809027;STRANDS=-+:11;IMPRECISE;CIPOS=-59,29;CIEND=-24,24;CIPOS95=-15,15;CIEND95=-4,4;MATEID=290066_2;EVENT=290066;SU=11;PE=11;SR=0;ALG=PROD;AF=0.02317;NSAMP=390;MSQ=7.42;AN=16834;AC=390;NS=8438;AC_Hom=0;AC_Het=391;AC_Hemi=0;MAF=0.023169;HWE=0.0249428;NFAM=383
X	30809030	247018_2	N	]X:30808794]N	1130.99	LOW	SVTYPE=BND;POS=30808794;STRANDS=+-:9;IMPRECISE;CIPOS=-7,6;CIEND=-5,7;CIPOS95=0,0;CIEND95=0,1;MATEID=247018_1;EVENT=247018;SECONDARY;SU=9;PE=4;SR=5;ALG=PROD;AF=0.00101;NSAMP=15;MSQ=70.18;AN=16834;AC=17;NS=8438;AC_Hom=4;AC_Het=13;AC_Hemi=0;MAF=0.00100735;HWE=2.4999e-05;NFAM=15
X	30809105	247024_1	N	N[X:30816544[	66276.6	LOW	SVTYPE=BND;POS=30809105;STRANDS=+-:1417;CIPOS=0,0;CIEND=0,0;CIPOS95=0,0;CIEND95=0,0;MATEID=247024_2;EVENT=247024;SU=1417;PE=3;SR=1414;ALG=PROD;AF=0.1086;NSAMP=1828;MSQ=35.6;AN=16834;AC=1828;NS=8438;AC_Hom=0;AC_Het=1834;AC_Hemi=0;MAF=0.108675;HWE=0;NFAM=1695
X	30809107	247027_1	N	N[X:30819795[	363860	LOW	SVTYPE=BND;POS=30809107;STRANDS=+-:36;IMPRECISE;CIPOS=-27,47;CIEND=-50,29;CIPOS95=-7,7;CIEND95=-1,1;MATEID=247027_2;EVENT=247027;SU=36;PE=34;SR=2;ALG=PROD;AF=0.3295;NSAMP=5547;MSQ=65.21;AN=16834;AC=5547;NS=8438;AC_Hom=0;AC_Het=5562;AC_Hemi=0;MAF=0.32958;HWE=0;NFAM=4908
X	30809254	247020_1	N	N[X:30809563[	63.98	LOW	SVTYPE=BND;POS=30809254;STRANDS=+-:4;IMPRECISE;CIPOS=-10,7;CIEND=-9,8;CIPOS95=-2,0;CIEND95=0,0;MATEID=247020_2;EVENT=247020;SU=4;PE=0;SR=4;ALG=PROD;AF=0.0002376;NSAMP=4;MSQ=8.91;AN=16834;AC=4;NS=8438;AC_Hom=0;AC_Het=5;AC_Hemi=0;MAF=0.000296279;HWE=1;NFAM=4
X	30809280	290065_1	N	]X:30812904]N	30228.4	LOW	SVTYPE=BND;POS=30809280;STRANDS=-+:11;IMPRECISE;CIPOS=-30,29;CIEND=-24,30;CIPOS95=-1,1;CIEND95=-1,1;MATEID=290065_2;EVENT=290065;SU=11;PE=8;SR=3;ALG=PROD;AF=0.1266;NSAMP=2131;MSQ=12.85;AN=16834;AC=2132;NS=8438;AC_Hom=2;AC_Het=2136;AC_Hemi=0;MAF=0.126689;HWE=0;NFAM=1927
X	30809313	247026_1	N	N[X:30819795[	307029	LOW	SVTYPE=BND;POS=30809313;STRANDS=+-:291;IMPRECISE;CIPOS=-10,160;CIEND=-287,6;CIPOS95=-1,1;CIEND95=-19,6;MATEID=247026_2;EVENT=247026;SU=291;PE=291;SR=0;ALG=PROD;AF=0.2995;NSAMP=5042;MSQ=60.54;AN=16834;AC=5042;NS=8438;AC_Hom=0;AC_Het=5055;AC_Hemi=0;MAF=0.299538;HWE=0;NFAM=4515
X	30809314	247025_1	N	N[X:30817081[	76020.1	LOW	SVTYPE=BND;POS=30809314;STRANDS=+-:1295;CIPOS=0,0;CIEND=0,0;CIPOS95=0,0;CIEND95=0,0;MATEID=247025_2;EVENT=247025;SU=1295;PE=2;SR=1293;ALG=PROD;AF=0.1002;NSAMP=1686;MSQ=44.39;AN=16834;AC=1686;NS=8438;AC_Hom=0;AC_Het=1690;AC_Hemi=0;MAF=0.100142;HWE=2.44078e-41;NFAM=1616
X	30809430	247019_2	N	]X:30809010]N	67.4	LOW	SVTYPE=BND;POS=30809010;STRANDS=+-:4;CIPOS=-9,8;CIEND=-9,8;CIPOS95=0,0;CIEND95=0,0;MATEID=247019_1;EVENT=247019;SECONDARY;SU=4;PE=0;SR=4;ALG=PROD;AF=5.94e-05;NSAMP=1;MSQ=65.88;AN=16834;AC=1;NS=8438;AC_Hom=0;AC_Het=1;AC_Hemi=0;MAF=5.92557e-05;HWE=1;NFAM=1
X	30809457	247021_1	N	N[X:30809753[	115.76	LOW	SVTYPE=BND;POS=30809457;STRANDS=+-:4;IMPRECISE;CIPOS=-9,8;CIEND=-2,10;CIPOS95=0,0;CIEND95=0,1;MATEID=247021_2;EVENT=247021;SU=4;PE=0;SR=4;ALG=PROD;AF=0.0005346;NSAMP=9;MSQ=9.92;RETAINED;AN=16834;AC=9;NS=8438;AC_Hom=0;AC_Het=9;AC_Hemi=0;MAF=0.000533302;HWE=1;NFAM=9
X	30809563	247020_2	N	]X:30809254]N	63.98	LOW	SVTYPE=BND;POS=30809254;STRANDS=+-:4;IMPRECISE;CIPOS=-9,8;CIEND=-10,7;CIPOS95=0,0;CIEND95=-2,0;MATEID=247020_1;EVENT=247020;SECONDARY;SU=4;PE=0;SR=4;ALG=PROD;AF=0.0002376;NSAMP=4;MSQ=8.91;AN=16834;AC=4;NS=8438;AC_Hom=0;AC_Het=5;AC_Hemi=0;MAF=0.000296279;HWE=1;NFAM=4
X	30809690	247023_1	N	N[X:30810066[	28.9	LOW	SVTYPE=BND;POS=30809690;STRANDS=+-:4;CIPOS=-9,8;CIEND=-9,8;CIPOS95=0,0;CIEND95=0,0;MATEID=247023_2;EVENT=247023;SU=4;PE=0;SR=4;ALG=PROD;AF=0.0001188;NSAMP=2;MSQ=13.85;AN=16834;AC=2;NS=8438;AC_Hom=0;AC_Het=2;AC_Hemi=0;MAF=0.000118511;HWE=1;NFAM=2
X	30809753	247021_2	N	]X:30809457]N	115.76	LOW	SVTYPE=BND;POS=30809457;STRANDS=+-:4;IMPRECISE;CIPOS=-2,10;CIEND=-9,8;CIPOS95=0,1;CIEND95=0,0;MATEID=247021_1;EVENT=247021;SECONDARY;SU=4;PE=0;SR=4;ALG=PROD;AF=0.0005346;NSAMP=9;MSQ=9.92;RETAINED;AN=16834;AC=9;NS=8438;AC_Hom=0;AC_Het=9;AC_Hemi=0;MAF=0.000533302;HWE=1;NFAM=9
X	30810038	247028_1	N	N[X:30810280[	187.69	LOW	SVTYPE=BND;POS=30810038;STRANDS=+-:8;IMPRECISE;CIPOS=-29,69;CIEND=-29,47;CIPOS95=-29,41;CIEND95=-19,19;MATEID=247028_2;EVENT=247028;SU=8;PE=0;SR=8;ALG=SUM;AF=0.0007128;NSAMP=12;MSQ=12.57;AN=16834;AC=12;NS=8438;AC_Hom=0;AC_Het=12;AC_Hemi=0;MAF=0.000711069;HWE=1;NFAM=12
X	30810066	247023_2	N	]X:30809690]N	28.9	LOW	SVTYPE=BND;POS=30809690;STRANDS=+-:4;CIPOS=-9,8;CIEND=-9,8;CIPOS95=0,0;CIEND95=0,0;MATEID=247023_1;EVENT=247023;SECONDARY;SU=4;PE=0;SR=4;ALG=PROD;AF=0.0001188;NSAMP=2;MSQ=13.85;AN=16834;AC=2;NS=8438;AC_Hom=0;AC_Het=2;AC_Hemi=0;MAF=0.000118511;HWE=1;NFAM=2
X	30810280	247028_2	N	]X:30810038]N	187.69	LOW	SVTYPE=BND;POS=30810038;STRANDS=+-:8;IMPRECISE;CIPOS=-29,47;CIEND=-29,69;CIPOS95=-19,19;CIEND95=-29,41;MATEID=247028_1;EVENT=247028;SECONDARY;SU=8;PE=0;SR=8;ALG=SUM;AF=0.0007128;NSAMP=12;MSQ=12.57;AN=16834;AC=12;NS=8438;AC_Hom=0;AC_Het=12;AC_Hemi=0;MAF=0.000711069;HWE=1;NFAM=12
X	30810415	247029_1	N	N[X:30811558[	312028	LOW	SVTYPE=BND;POS=30810415;STRANDS=+-:440;CIPOS=-4,4;CIEND=-1,2;CIPOS95=0,0;CIEND95=0,0;MATEID=247029_2;EVENT=247029;SU=440;PE=13;SR=427;ALG=PROD;AF=0.3106;NSAMP=5228;MSQ=59.36;AN=16834;AC=5228;NS=8438;AC_Hom=0;AC_Het=5241;AC_Hemi=0;MAF=0.310559;HWE=0;NFAM=4606
X	30810416	247030_1	N	N[X:30817081[	27761.2	LOW	SVTYPE=BND;POS=30810416;STRANDS=+-:63;CIPOS=-9,8;CIEND=-9,8;CIPOS95=0,0;CIEND95=0,0;MATEID=247030_2;EVENT=247030;SU=63;PE=0;SR=63;ALG=PROD;AF=0.05857;NSAMP=986;MSQ=27.2;AN=16834;AC=986;NS=8438;AC_Hom=0;AC_Het=988;AC_Hemi=0;MAF=0.0585447;HWE=1.00871e-13;NFAM=951
X	30810798	247031_1	N	N[X:30811070[	199.54	LOW	SVTYPE=BND;POS=30810798;STRANDS=+-:8;IMPRECISE;CIPOS=-29,84;CIEND=-42,28;CIPOS95=-29,56;CIEND95=-14,14;MATEID=247031_2;EVENT=247031;SU=8;PE=0;SR=8;ALG=SUM;AF=0.0007722;NSAMP=13;MSQ=12.27;AN=16834;AC=13;NS=8438;AC_Hom=0;AC_Het=13;AC_Hemi=0;MAF=0.000770325;HWE=1;NFAM=13
X	30811070	247031_2	N	]X:30810798]N	199.54	LOW	SVTYPE=BND;POS=30810798;STRANDS=+-:8;IMPRECISE;CIPOS=-42,28;CIEND=-29,84;CIPOS95=-14,14;CIEND95=-29,56;MATEID=247031_1;EVENT=247031;SECONDARY;SU=8;PE=0;SR=8;ALG=SUM;AF=0.0007722;NSAMP=13;MSQ=12.27;AN=16834;AC=13;NS=8438;AC_Hom=0;AC_Het=13;AC_Hemi=0;MAF=0.000770325;HWE=1;NFAM=13
X	30811505	247032	N	<DEL>	681.25	PASS	SVTYPE=DEL;POS=30811505;SVLEN=-2008;END=30813513;STRANDS=+-:25;IMPRECISE;CIPOS=-30,237;CIEND=-110,30;CIPOS95=-21,21;CIEND95=-17,17;SU=25;PE=25;SR=0;ALG=PROD;AF=0.0001782;NSAMP=2;MSQ=339.95;AN=16834;AC=3;NS=8438;AC_Hom=2;AC_Het=1;AC_Hemi=0;MAF=0.000177767;HWE=0.000177778;NFAM=2
X	30811558	247029_2	N	]X:30810415]N	312028	LOW	SVTYPE=BND;POS=30810415;STRANDS=+-:440;CIPOS=-1,2;CIEND=-4,4;CIPOS95=0,0;CIEND95=0,0;MATEID=247029_1;EVENT=247029;SECONDARY;SU=440;PE=13;SR=427;ALG=PROD;AF=0.3106;NSAMP=5228;MSQ=59.36;AN=16834;AC=5228;NS=8438;AC_Hom=0;AC_Het=5241;AC_Hemi=0;MAF=0.310559;HWE=0;NFAM=4606
X	30811873	247034_1	N	N[X:30811982[	41.79	LOW	SVTYPE=BND;POS=30811873;STRANDS=+-:4;CIPOS=-9,8;CIEND=-9,8;CIPOS95=0,0;CIEND95=0,0;MATEID=247034_2;EVENT=247034;SU=4;PE=0;SR=4;ALG=PROD;AF=5.941e-05;NSAMP=1;MSQ=35.88;RETAINED;AN=16832;AC=1;NS=8437;AC_Hom=0;AC_Het=1;AC_Hemi=0;MAF=5.92628e-05;HWE=1;NFAM=1
X	30811960	247035_1	N	N[X:30812212[	261.85	LOW	SVTYPE=BND;POS=30811960;STRANDS=+-:8;CIPOS=-29,28;CIEND=0,28;CIPOS95=0,0;CIEND95=0,0;MATEID=247035_2;EVENT=247035;SU=8;PE=0;SR=8;ALG=PROD;AF=0.001129;NSAMP=19;MSQ=12.37;AN=16832;AC=19;NS=8437;AC_Hom=0;AC_Het=19;AC_Hemi=0;MAF=0.00112599;HWE=1;NFAM=19
X	30811982	247034_2	N	]X:30811873]N	41.79	LOW	SVTYPE=BND;POS=30811873;STRANDS=+-:4;CIPOS=-9,8;CIEND=-9,8;CIPOS95=0,0;CIEND95=0,0;MATEID=247034_1;EVENT=247034;SECONDARY;SU=4;PE=0;SR=4;ALG=PROD;AF=5.941e-05;NSAMP=1;MSQ=35.88;RETAINED;AN=16832;AC=1;NS=8437;AC_Hom=0;AC_Het=1;AC_Hemi=0;MAF=5.92628e-05;HWE=1;NFAM=1
X	30812174	247036_1	N	N[X:30812402[	269.07	LOW	SVTYPE=BND;POS=30812174;STRANDS=+-:4;IMPRECISE;CIPOS=-8,9;CIEND=-7,7;CIPOS95=0,2;CIEND95=-2,3;MATEID=247036_2;EVENT=247036;SU=4;PE=0;SR=4;ALG=PROD;AF=0.0005941;NSAMP=10;MSQ=23.94;AN=16832;AC=10;NS=8437;AC_Hom=0;AC_Het=10;AC_Hemi=0;MAF=0.000592628;HWE=1;NFAM=10
X	30812212	247035_2	N	]X:30811960]N	261.85	LOW	SVTYPE=BND;POS=30811960;STRANDS=+-:8;CIPOS=0,28;CIEND=-29,28;CIPOS95=0,0;CIEND95=0,0;MATEID=247035_1;EVENT=247035;SECONDARY;SU=8;PE=0;SR=8;ALG=PROD;AF=0.001129;NSAMP=19;MSQ=12.37;AN=16832;AC=19;NS=8437;AC_Hom=0;AC_Het=19;AC_Hemi=0;MAF=0.00112599;HWE=1;NFAM=19
X	30812402	247036_2	N	]X:30812174]N	269.07	LOW	SVTYPE=BND;POS=30812174;STRANDS=+-:4;IMPRECISE;CIPOS=-7,7;CIEND=-8,9;CIPOS95=-2,3;CIEND95=0,2;MATEID=247036_1;EVENT=247036;SECONDARY;SU=4;PE=0;SR=4;ALG=PROD;AF=0.0005941;NSAMP=10;MSQ=23.94;AN=16832;AC=10;NS=8437;AC_Hom=0;AC_Het=10;AC_Hemi=0;MAF=0.000592628;HWE=1;NFAM=10
X	30812725	247037_1	N	N[X:30812870[	48716.6	LOW	SVTYPE=BND;POS=30812725;STRANDS=+-:30;CIPOS=-8,8;CIEND=-9,8;CIPOS95=0,0;CIEND95=0,0;MATEID=247037_2;EVENT=247037;SU=30;PE=0;SR=30;ALG=PROD;AF=0.09832;NSAMP=1655;MSQ=28.74;AN=16832;AC=1655;NS=8437;AC_Hom=0;AC_Het=1658;AC_Hemi=0;MAF=0.0982577;HWE=1.19728e-39;NFAM=1515
X	30812870	247037_2	N	]X:30812725]N	48716.6	LOW	SVTYPE=BND;POS=30812725;STRANDS=+-:30;CIPOS=-9,8;CIEND=-8,8;CIPOS95=0,0;CIEND95=0,0;MATEID=247037_1;EVENT=247037;SECONDARY;SU=30;PE=0;SR=30;ALG=PROD;AF=0.09832;NSAMP=1655;MSQ=28.74;AN=16832;AC=1655;NS=8437;AC_Hom=0;AC_Het=1658;AC_Hemi=0;MAF=0.0982577;HWE=1.19728e-39;NFAM=1515
X	30812888	247039_1	N	N[X:30814775[	5169.45	LOW	SVTYPE=BND;POS=30812888;STRANDS=+-:8;CIPOS=-29,28;CIEND=-29,28;CIPOS95=0,0;CIEND95=0,0;MATEID=247039_2;EVENT=247039;SU=8;PE=0;SR=8;ALG=PROD;AF=0.01455;NSAMP=245;MSQ=20.21;AN=16834;AC=245;NS=8438;AC_Hom=0;AC_Het=247;AC_Hemi=0;MAF=0.0146362;HWE=0.266798;NFAM=238
X	30812904	290065_2	N	N[X:30809280[	30228.4	LOW	SVTYPE=BND;POS=30809280;STRANDS=-+:11;IMPRECISE;CIPOS=-24,30;CIEND=-30,29;CIPOS95=-1,1;CIEND95=-1,1;MATEID=290065_1;EVENT=290065;SECONDARY;SU=11;PE=8;SR=3;ALG=PROD;AF=0.1266;NSAMP=2131;MSQ=12.85;AN=16834;AC=2132;NS=8438;AC_Hom=2;AC_Het=2136;AC_Hemi=0;MAF=0.126689;HWE=0;NFAM=1927
X	30812906	247038_1	N	N[X:30813016[	5830.87	LOW	SVTYPE=BND;POS=30812906;STRANDS=+-:8;IMPRECISE;CIPOS=-29,36;CIEND=-29,79;CIPOS95=-8,8;CIEND95=-29,51;MATEID=247038_2;EVENT=247038;SU=8;PE=0;SR=8;ALG=SUM;AF=0.01545;NSAMP=260;MSQ=20.77;AN=16832;AC=260;NS=8437;AC_Hom=0;AC_Het=262;AC_Hemi=0;MAF=0.0155268;HWE=0.272525;NFAM=258
X	30813016	247038_2	N	]X:30812906]N	5830.87	LOW	SVTYPE=BND;POS=30812906;STRANDS=+-:8;IMPRECISE;CIPOS=-29,79;CIEND=-29,36;CIPOS95=-29,51;CIEND95=-8,8;MATEID=247038_1;EVENT=247038;SECONDARY;SU=8;PE=0;SR=8;ALG=SUM;AF=0.01545;NSAMP=260;MSQ=20.77;AN=16832;AC=260;NS=8437;AC_Hom=0;AC_Het=262;AC_Hemi=0;MAF=0.0155268;HWE=0.272525;NFAM=258
X	30813027	247040_1	N	N[X:30813270[	15445.7	LOW	SVTYPE=BND;POS=30813027;STRANDS=+-:4;IMPRECISE;CIPOS=-10,8;CIEND=-9,8;CIPOS95=-1,0;CIEND95=0,0;MATEID=247040_2;EVENT=247040;SU=4;PE=0;SR=4;ALG=PROD;AF=0.03256;NSAMP=548;MSQ=27.34;AN=16832;AC=548;NS=8437;AC_Hom=0;AC_Het=549;AC_Hemi=0;MAF=0.0325353;HWE=0.000180337;NFAM=543
X	30813176	247041_1	N	N[X:30813353[	17592.7	LOW	SVTYPE=BND;POS=30813176;STRANDS=+-:4;CIPOS=-9,8;CIEND=-9,8;CIPOS95=0,0;CIEND95=0,0;MATEID=247041_2;EVENT=247041;SU=4;PE=0;SR=4;ALG=PROD;AF=0.03523;NSAMP=593;MSQ=28.68;AN=16832;AC=593;NS=8437;AC_Hom=0;AC_Het=596;AC_Hemi=0;MAF=0.0353206;HWE=3.57119e-05;NFAM=579
X	30813251	247042_1	N	N[X:30813476[	156066	LOW	SVTYPE=BND;POS=30813251;STRANDS=+-:33;CIPOS=-10,9;CIEND=-10,8;CIPOS95=0,0;CIEND95=0,0;MATEID=247042_2;EVENT=247042;SU=33;PE=12;SR=21;ALG=PROD;AF=0.1925;NSAMP=3241;MSQ=47.68;AN=16832;AC=3241;NS=8437;AC_Hom=0;AC_Het=3250;AC_Hemi=0;MAF=0.192604;HWE=0;NFAM=2960
X	30813270	247040_2	N	]X:30813027]N	15445.7	LOW	SVTYPE=BND;POS=30813027;STRANDS=+-:4;IMPRECISE;CIPOS=-9,8;CIEND=-10,8;CIPOS95=0,0;CIEND95=-1,0;MATEID=247040_1;EVENT=247040;SECONDARY;SU=4;PE=0;SR=4;ALG=PROD;AF=0.03256;NSAMP=548;MSQ=27.34;AN=16832;AC=548;NS=8437;AC_Hom=0;AC_Het=549;AC_Hemi=0;MAF=0.0325353;HWE=0.000180337;NFAM=543
X	30813353	247041_2	N	]X:30813176]N	17592.7	LOW	SVTYPE=BND;POS=30813176;STRANDS=+-:4;CIPOS=-9,8;CIEND=-9,8;CIPOS95=0,0;CIEND95=0,0;MATEID=247041_1;EVENT=247041;SECONDARY;SU=4;PE=0;SR=4;ALG=PROD;AF=0.03523;NSAMP=593;MSQ=28.68;AN=16832;AC=593;NS=8437;AC_Hom=0;AC_Het=596;AC_Hemi=0;MAF=0.0353206;HWE=3.57119e-05;NFAM=579
X	30813406	290063_2	N	N[X:30807290[	14138.6	LOW	SVTYPE=BND;POS=30807290;STRANDS=-+:17;IMPRECISE;CIPOS=-550,49;CIEND=-162,333;CIPOS95=-497,49;CIEND95=-162,281;MATEID=290063_1;EVENT=290063;SECONDARY;SU=17;PE=17;SR=0;ALG=SUM;AF=0.05982;NSAMP=1004;MSQ=12.6;RETAINED;AN=16834;AC=1007;NS=8438;AC_Hom=6;AC_Het=1007;AC_Hemi=0;MAF=0.0600261;HWE=1.15179e-10;NFAM=848
X	30813463	290066_2	N	N[X:30809027[	3845.24	LOW	SVTYPE=BND;POS=30809027;STRANDS=-+:11;IMPRECISE;CIPOS=-24,24;CIEND=-59,29;CIPOS95=-4,4;CIEND95=-15,15;MATEID=290066_1;EVENT=290066;SECONDARY;SU=11;PE=11;SR=0;ALG=PROD;AF=0.02317;NSAMP=390;MSQ=7.42;AN=16834;AC=390;NS=8438;AC_Hom=0;AC_Het=391;AC_Hemi=0;MAF=0.023169;HWE=0.0249428;NFAM=383
X	30813476	247014_2	N	]X:30808151]N	241175	LOW	SVTYPE=BND;POS=30808151;STRANDS=+-:11;IMPRECISE;CIPOS=-337,50;CIEND=-50,191;CIPOS95=-105,50;CIEND95=-50,116;MATEID=247014_1;EVENT=247014;SECONDARY;SU=11;PE=11;SR=0;ALG=SUM;AF=0.2368;NSAMP=3986;MSQ=60.17;RETAINED;AN=16834;AC=3986;NS=8438;AC_Hom=0;AC_Het=3995;AC_Hemi=0;MAF=0.236727;HWE=0;NFAM=3617
X	30813476	247042_2	N	]X:30813251]N	156066	LOW	SVTYPE=BND;POS=30813251;STRANDS=+-:33;CIPOS=-10,8;CIEND=-10,9;CIPOS95=0,0;CIEND95=0,0;MATEID=247042_1;EVENT=247042;SECONDARY;SU=33;PE=12;SR=21;ALG=PROD;AF=0.1925;NSAMP=3241;MSQ=47.68;AN=16832;AC=3241;NS=8437;AC_Hom=0;AC_Het=3250;AC_Hemi=0;MAF=0.192604;HWE=0;NFAM=2960
X	30813476	290074_1	N	]X:30814379]N	950908	LOW	SVTYPE=BND;POS=30813476;STRANDS=-+:19743;IMPRECISE;CIPOS=-587,256;CIEND=-429,752;CIPOS95=-78,78;CIEND95=-139,139;MATEID=290074_2;EVENT=290074;SU=19743;PE=17401;SR=2342;ALG=SUM;AF=0.5584;NSAMP=8288;MSQ=114.45;RETAINED;AN=16834;AC=9400;NS=8438;AC_Hom=2228;AC_Het=7195;AC_Hemi=0;MAF=0.441633;HWE=0;NFAM=7279
X	30813476	290083_1	N	]X:30815791]N	98285.7	LOW	SVTYPE=BND;POS=30813476;STRANDS=-+:24;CIPOS=-10,29;CIEND=-10,10;CIPOS95=0,0;CIEND95=0,0;MATEID=290083_2;EVENT=290083;SU=24;PE=19;SR=5;ALG=PROD;AF=0.292;NSAMP=4818;MSQ=19.94;AN=16834;AC=4915;NS=8438;AC_Hom=194;AC_Het=4734;AC_Hemi=0;MAF=0.292012;HWE=0;NFAM=4310
X	30813484	290084_1	N	]X:30816889]N	995.2	LOW	SVTYPE=BND;POS=30813484;STRANDS=-+:6;IMPRECISE;CIPOS=-236,10;CIEND=-7,329;CIPOS95=-108,1;CIEND95=0,134;MATEID=290084_2;EVENT=290084;SU=6;PE=6;SR=0;ALG=PROD;AF=0.004515;NSAMP=76;MSQ=6.64;AN=16834;AC=76;NS=8438;AC_Hom=0;AC_Het=76;AC_Hemi=0;MAF=0.00450344;HWE=1;NFAM=76
X	30813503	247044_1	N	N[X:30813919[	37680.3	LOW	SVTYPE=BND;POS=30813503;STRANDS=+-:4;IMPRECISE;CIPOS=-10,9;CIEND=-10,10;CIPOS95=-4,2;CIEND95=-3,3;MATEID=247044_2;EVENT=247044;SU=4;PE=3;SR=1;ALG=PROD;AF=0.07212;NSAMP=1214;MSQ=30.29;AN=16834;AC=1214;NS=8438;AC_Hom=0;AC_Het=1216;AC_Hemi=0;MAF=0.072055;HWE=5.60998e-21;NFAM=1137
X	30813503	247045_1	N	N[X:30815457[	108583	LOW	SVTYPE=BND;POS=30813503;STRANDS=+-:20;CIPOS=-9,8;CIEND=-9,8;CIPOS95=0,0;CIEND95=0,0;MATEID=247045_2;EVENT=247045;SU=20;PE=0;SR=20;ALG=PROD;AF=0.1806;NSAMP=3040;MSQ=35.18;AN=16834;AC=3040;NS=8438;AC_Hom=0;AC_Het=3049;AC_Hemi=0;MAF=0.180671;HWE=0;NFAM=2748
X	30813531	290082_1	N	]X:30815423]N	13843.5	LOW	SVTYPE=BND;POS=30813531;STRANDS=-+:13;CIPOS=-29,28;CIEND=-29,28;CIPOS95=0,0;CIEND95=0,0;MATEID=290082_2;EVENT=290082;SU=13;PE=0;SR=13;ALG=PROD;AF=0.06837;NSAMP=1148;MSQ=10.37;AN=16834;AC=1151;NS=8438;AC_Hom=6;AC_Het=1147;AC_Hemi=0;MAF=0.0683219;HWE=1.46974e-14;NFAM=1085
X	30813658	247047_1	N	N[X:30819797[	185030	LOW	SVTYPE=BND;POS=30813658;STRANDS=+-:42;IMPRECISE;CIPOS=-5,30;CIEND=-20,8;CIPOS95=-1,1;CIEND95=0,0;MATEID=247047_2;EVENT=247047;SU=42;PE=38;SR=4;ALG=PROD;AF=0.2216;NSAMP=3731;MSQ=49.16;AN=16834;AC=3731;NS=8438;AC_Hom=0;AC_Het=3741;AC_Hemi=0;MAF=0.221676;HWE=0;NFAM=3317
X	30813666	290085_1	N	]X:30819832]N	495778	LOW	SVTYPE=BND;POS=30813666;STRANDS=-+:745;IMPRECISE;CIPOS=-689,49;CIEND=-110,603;CIPOS95=-228,49;CIEND95=-110,144;MATEID=290085_2;EVENT=290085;SU=745;PE=731;SR=14;ALG=SUM;AF=0.4649;NSAMP=7752;MSQ=63.75;RETAINED;AN=16834;AC=7826;NS=8438;AC_Hom=148;AC_Het=7698;AC_Hemi=0;MAF=0.464921;HWE=0;NFAM=6791
X	30813919	247044_2	N	]X:30813503]N	37680.3	LOW	SVTYPE=BND;POS=30813503;STRANDS=+-:4;IMPRECISE;CIPOS=-10,10;CIEND=-10,9;CIPOS95=-3,3;CIEND95=-4,2;MATEID=247044_1;EVENT=247044;SECONDARY;SU=4;PE=3;SR=1;ALG=PROD;AF=0.07212;NSAMP=1214;MSQ=30.29;AN=16834;AC=1214;NS=8438;AC_Hom=0;AC_Het=1216;AC_Hemi=0;MAF=0.072055;HWE=5.60998e-21;NFAM=1137
X	30814197	247048_1	N	N[X:30819795[	117090	LOW	SVTYPE=BND;POS=30814197;STRANDS=+-:4;IMPRECISE;CIPOS=-30,39;CIEND=-248,30;CIPOS95=-10,10;CIEND95=-91,30;MATEID=247048_2;EVENT=247048;SU=4;PE=4;SR=0;ALG=PROD;AF=0.1606;NSAMP=2704;MSQ=42.85;AN=16834;AC=2704;NS=8438;AC_Hom=0;AC_Het=2710;AC_Hemi=0;MAF=0.160583;HWE=0;NFAM=2432
X	30814263	247015_2	N	]X:30807690]N	296808	LOW	SVTYPE=BND;POS=30807690;STRANDS=+-:425;CIPOS=-4,2;CIEND=-2,4;CIPOS95=0,0;CIEND95=0,0;MATEID=247015_1;EVENT=247015;SECONDARY;SU=425;PE=254;SR=171;ALG=PROD;AF=0.2906;NSAMP=4892;MSQ=60.33;AN=16834;AC=4892;NS=8438;AC_Hom=0;AC_Het=4904;AC_Hemi=0;MAF=0.29059;HWE=0;NFAM=4342
X	30814263	290092_1	N	]X:30815722]N	81291.4	LOW	SVTYPE=BND;POS=30814263;STRANDS=-+:203;CIPOS=-4,3;CIEND=-4,4;CIPOS95=0,0;CIEND95=0,0;MATEID=290092_2;EVENT=290092;SU=203;PE=0;SR=203;ALG=PROD;AF=0.2471;NSAMP=4150;MSQ=18.92;AN=16834;AC=4159;NS=8438;AC_Hom=18;AC_Het=4153;AC_Hemi=0;MAF=0.247156;HWE=0;NFAM=3656
X	30814299	247046	N	<DEL>	5.5	PASS	SVTYPE=DEL;POS=30814299;SVLEN=-70;END=30814369;STRANDS=+-:8;CIPOS=-10,10;CIEND=0,3;CIPOS95=0,0;CIEND95=0,0;SU=8;PE=0;SR=8;ALG=PROD;AF=5.94e-05;NSAMP=1;MSQ=4.64;AN=16834;AC=1;NS=8438;AC_Hom=0;AC_Het=1;AC_Hemi=0;MAF=5.92557e-05;HWE=1;NFAM=1
X	30814379	290074_2	N	N[X:30813476[	950908	LOW	SVTYPE=BND;POS=30813476;STRANDS=-+:19743;IMPRECISE;CIPOS=-429,752;CIEND=-587,256;CIPOS95=-139,139;CIEND95=-78,78;MATEID=290074_1;EVENT=290074;SECONDARY;SU=19743;PE=17401;SR=2342;ALG=SUM;AF=0.5584;NSAMP=8288;MSQ=114.45;RETAINED;AN=16834;AC=9400;NS=8438;AC_Hom=2228;AC_Het=7195;AC_Hemi=0;MAF=0.441633;HWE=0;NFAM=7279
X	30814530	247050_1	N	N[X:30814746[	283.85	LOW	SVTYPE=BND;POS=30814530;STRANDS=+-:8;CIPOS=-29,28;CIEND=-29,28;CIPOS95=0,0;CIEND95=0,0;MATEID=247050_2;EVENT=247050;SU=8;PE=0;SR=8;ALG=PROD;AF=0.00101;NSAMP=17;MSQ=13.56;RETAINED;AN=16834;AC=17;NS=8438;AC_Hom=0;AC_Het=17;AC_Hemi=0;MAF=0.00100735;HWE=1;NFAM=17
X	30814585	290093_1	N	]X:30816292]N	270.72	LOW	SVTYPE=BND;POS=30814585;STRANDS=-+:16;IMPRECISE;CIPOS=-10,10;CIEND=-8,9;CIPOS95=-1,0;CIEND95=-1,1;MATEID=290093_2;EVENT=290093;SU=16;PE=13;SR=3;ALG=PROD;AF=0.0003564;NSAMP=6;MSQ=28.01;AN=16834;AC=6;NS=8438;AC_Hom=0;AC_Het=6;AC_Hemi=0;MAF=0.000355534;HWE=1;NFAM=6
X	30814746	247050_2	N	]X:30814530]N	283.85	LOW	SVTYPE=BND;POS=30814530;STRANDS=+-:8;CIPOS=-29,28;CIEND=-29,28;CIPOS95=0,0;CIEND95=0,0;MATEID=247050_1;EVENT=247050;SECONDARY;SU=8;PE=0;SR=8;ALG=PROD;AF=0.00101;NSAMP=17;MSQ=13.56;RETAINED;AN=16834;AC=17;NS=8438;AC_Hom=0;AC_Het=17;AC_Hemi=0;MAF=0.00100735;HWE=1;NFAM=17
X	30814756	247051_1	N	N[X:30814881[	152.08	LOW	SVTYPE=BND;POS=30814756;STRANDS=+-:4;CIPOS=-9,8;CIEND=-9,8;CIPOS95=0,0;CIEND95=0,0;MATEID=247051_2;EVENT=247051;SU=4;PE=0;SR=4;ALG=PROD;AF=0.0001782;NSAMP=3;MSQ=29.26;AN=16834;AC=3;NS=8438;AC_Hom=0;AC_Het=3;AC_Hemi=0;MAF=0.000177767;HWE=1;NFAM=3
X	30814757	247052_1	N	N[X:30815079[	96.88	LOW	SVTYPE=BND;POS=30814757;STRANDS=+-:4;CIPOS=-9,8;CIEND=-9,8;CIPOS95=0,0;CIEND95=0,0;MATEID=247052_2;EVENT=247052;SU=4;PE=0;SR=4;ALG=PROD;AF=0.0002376;NSAMP=4;MSQ=20.66;AN=16834;AC=4;NS=8438;AC_Hom=0;AC_Het=4;AC_Hemi=0;MAF=0.000237023;HWE=1;NFAM=4
X	30814775	247039_2	N	]X:30812888]N	5169.45	LOW	SVTYPE=BND;POS=30812888;STRANDS=+-:8;CIPOS=-29,28;CIEND=-29,28;CIPOS95=0,0;CIEND95=0,0;MATEID=247039_1;EVENT=247039;SECONDARY;SU=8;PE=0;SR=8;ALG=PROD;AF=0.01455;NSAMP=245;MSQ=20.21;AN=16834;AC=245;NS=8438;AC_Hom=0;AC_Het=247;AC_Hemi=0;MAF=0.0146362;HWE=0.266798;NFAM=238
X	30814881	247051_2	N	]X:30814756]N	152.08	LOW	SVTYPE=BND;POS=30814756;STRANDS=+-:4;CIPOS=-9,8;CIEND=-9,8;CIPOS95=0,0;CIEND95=0,0;MATEID=247051_1;EVENT=247051;SECONDARY;SU=4;PE=0;SR=4;ALG=PROD;AF=0.0001782;NSAMP=3;MSQ=29.26;AN=16834;AC=3;NS=8438;AC_Hom=0;AC_Het=3;AC_Hemi=0;MAF=0.000177767;HWE=1;NFAM=3
X	30815015	247053_1	N	N[X:30815260[	464.11	LOW	SVTYPE=BND;POS=30815015;STRANDS=+-:4;CIPOS=-9,8;CIEND=-9,8;CIPOS95=0,0;CIEND95=0,0;MATEID=247053_2;EVENT=247053;SU=4;PE=0;SR=4;ALG=PROD;AF=0.001901;NSAMP=32;MSQ=12.48;AN=16834;AC=32;NS=8438;AC_Hom=0;AC_Het=32;AC_Hemi=0;MAF=0.00189618;HWE=1;NFAM=32
X	30815079	247052_2	N	]X:30814757]N	96.88	LOW	SVTYPE=BND;POS=30814757;STRANDS=+-:4;CIPOS=-9,8;CIEND=-9,8;CIPOS95=0,0;CIEND95=0,0;MATEID=247052_1;EVENT=247052;SECONDARY;SU=4;PE=0;SR=4;ALG=PROD;AF=0.0002376;NSAMP=4;MSQ=20.66;AN=16834;AC=4;NS=8438;AC_Hom=0;AC_Het=4;AC_Hemi=0;MAF=0.000237023;HWE=1;NFAM=4
X	30815180	247054_1	N	N[X:30815415[	464.11	LOW	SVTYPE=BND;POS=30815180;STRANDS=+-:8;IMPRECISE;CIPOS=-28,35;CIEND=-72,28;CIPOS95=-11,11;CIEND95=-47,28;MATEID=247054_2;EVENT=247054;SU=8;PE=0;SR=8;ALG=SUM;AF=0.001723;NSAMP=29;MSQ=14.25;AN=16834;AC=29;NS=8438;AC_Hom=0;AC_Het=29;AC_Hemi=0;MAF=0.00171842;HWE=1;NFAM=29
X	30815194	247055_1	N	N[X:30815558[	45.2	LOW	SVTYPE=BND;POS=30815194;STRANDS=+-:4;IMPRECISE;CIPOS=-8,5;CIEND=-7,7;CIPOS95=-4,2;CIEND95=-2,3;MATEID=247055_2;EVENT=247055;SU=4;PE=0;SR=4;ALG=PROD;AF=0.000297;NSAMP=5;MSQ=6.09;AN=16834;AC=5;NS=8438;AC_Hom=0;AC_Het=5;AC_Hemi=0;MAF=0.000296279;HWE=1;NFAM=5
X	30815260	247053_2	N	]X:30815015]N	464.11	LOW	SVTYPE=BND;POS=30815015;STRANDS=+-:4;CIPOS=-9,8;CIEND=-9,8;CIPOS95=0,0;CIEND95=0,0;MATEID=247053_1;EVENT=247053;SECONDARY;SU=4;PE=0;SR=4;ALG=PROD;AF=0.001901;NSAMP=32;MSQ=12.48;AN=16834;AC=32;NS=8438;AC_Hom=0;AC_Het=32;AC_Hemi=0;MAF=0.00189618;HWE=1;NFAM=32
X	30815381	247057_1	N	N[X:30815675[	3714.19	LOW	SVTYPE=BND;POS=30815381;STRANDS=+-:4;CIPOS=-9,8;CIEND=-9,8;CIPOS95=0,0;CIEND95=0,0;MATEID=247057_2;EVENT=247057;SU=4;PE=0;SR=4;ALG=PROD;AF=0.01354;NSAMP=228;MSQ=14.83;AN=16834;AC=228;NS=8438;AC_Hom=0;AC_Het=228;AC_Hemi=0;MAF=0.0135103;HWE=0.409274;NFAM=227
X	30815401	247056_1	N	N[X:30815551[	67.24	LOW	SVTYPE=BND;POS=30815401;STRANDS=+-:4;CIPOS=-9,8;CIEND=-9,8;CIPOS95=0,0;CIEND95=0,0;MATEID=247056_2;EVENT=247056;SU=4;PE=0;SR=4;ALG=PROD;AF=0.0002376;NSAMP=4;MSQ=12.72;AN=16834;AC=4;NS=8438;AC_Hom=0;AC_Het=4;AC_Hemi=0;MAF=0.000237023;HWE=1;NFAM=4
X	30815415	247054_2	N	]X:30815180]N	464.11	LOW	SVTYPE=BND;POS=30815180;STRANDS=+-:8;IMPRECISE;CIPOS=-72,28;CIEND=-28,35;CIPOS95=-47,28;CIEND95=-11,11;MATEID=247054_1;EVENT=247054;SECONDARY;SU=8;PE=0;SR=8;ALG=SUM;AF=0.001723;NSAMP=29;MSQ=14.25;AN=16834;AC=29;NS=8438;AC_Hom=0;AC_Het=29;AC_Hemi=0;MAF=0.00171842;HWE=1;NFAM=29
X	30815423	290082_2	N	N[X:30813531[	13843.5	LOW	SVTYPE=BND;POS=30813531;STRANDS=-+:13;CIPOS=-29,28;CIEND=-29,28;CIPOS95=0,0;CIEND95=0,0;MATEID=290082_1;EVENT=290082;SECONDARY;SU=13;PE=0;SR=13;ALG=PROD;AF=0.06837;NSAMP=1148;MSQ=10.37;AN=16834;AC=1151;NS=8438;AC_Hom=6;AC_Het=1147;AC_Hemi=0;MAF=0.0683219;HWE=1.46974e-14;NFAM=1085
X	30815457	247045_2	N	]X:30813503]N	108583	LOW	SVTYPE=BND;POS=30813503;STRANDS=+-:20;CIPOS=-9,8;CIEND=-9,8;CIPOS95=0,0;CIEND95=0,0;MATEID=247045_1;EVENT=247045;SECONDARY;SU=20;PE=0;SR=20;ALG=PROD;AF=0.1806;NSAMP=3040;MSQ=35.18;AN=16834;AC=3040;NS=8438;AC_Hom=0;AC_Het=3049;AC_Hemi=0;MAF=0.180671;HWE=0;NFAM=2748
X	30815551	247056_2	N	]X:30815401]N	67.24	LOW	SVTYPE=BND;POS=30815401;STRANDS=+-:4;CIPOS=-9,8;CIEND=-9,8;CIPOS95=0,0;CIEND95=0,0;MATEID=247056_1;EVENT=247056;SECONDARY;SU=4;PE=0;SR=4;ALG=PROD;AF=0.0002376;NSAMP=4;MSQ=12.72;AN=16834;AC=4;NS=8438;AC_Hom=0;AC_Het=4;AC_Hemi=0;MAF=0.000237023;HWE=1;NFAM=4
X	30815558	247055_2	N	]X:30815194]N	45.2	LOW	SVTYPE=BND;POS=30815194;STRANDS=+-:4;IMPRECISE;CIPOS=-7,7;CIEND=-8,5;CIPOS95=-2,3;CIEND95=-4,2;MATEID=247055_1;EVENT=247055;SECONDARY;SU=4;PE=0;SR=4;ALG=PROD;AF=0.000297;NSAMP=5;MSQ=6.09;AN=16834;AC=5;NS=8438;AC_Hom=0;AC_Het=5;AC_Hemi=0;MAF=0.000296279;HWE=1;NFAM=5
X	30815675	247057_2	N	]X:30815381]N	3714.19	LOW	SVTYPE=BND;POS=30815381;STRANDS=+-:4;CIPOS=-9,8;CIEND=-9,8;CIPOS95=0,0;CIEND95=0,0;MATEID=247057_1;EVENT=247057;SECONDARY;SU=4;PE=0;SR=4;ALG=PROD;AF=0.01354;NSAMP=228;MSQ=14.83;AN=16834;AC=228;NS=8438;AC_Hom=0;AC_Het=228;AC_Hemi=0;MAF=0.0135103;HWE=0.409274;NFAM=227
X	30815722	290092_2	N	N[X:30814263[	81291.4	LOW	SVTYPE=BND;POS=30814263;STRANDS=-+:203;CIPOS=-4,4;CIEND=-4,3;CIPOS95=0,0;CIEND95=0,0;MATEID=290092_1;EVENT=290092;SECONDARY;SU=203;PE=0;SR=203;ALG=PROD;AF=0.2471;NSAMP=4150;MSQ=18.92;AN=16834;AC=4159;NS=8438;AC_Hom=18;AC_Het=4153;AC_Hemi=0;MAF=0.247156;HWE=0;NFAM=3656
X	30815791	290083_2	N	N[X:30813476[	98285.7	LOW	SVTYPE=BND;POS=30813476;STRANDS=-+:24;CIPOS=-10,10;CIEND=-10,29;CIPOS95=0,0;CIEND95=0,0;MATEID=290083_1;EVENT=290083;SECONDARY;SU=24;PE=19;SR=5;ALG=PROD;AF=0.292;NSAMP=4818;MSQ=19.94;AN=16834;AC=4915;NS=8438;AC_Hom=194;AC_Het=4734;AC_Hemi=0;MAF=0.292012;HWE=0;NFAM=4310
X	30815794	247058_1	N	N[X:30816024[	272.32	LOW	SVTYPE=BND;POS=30815794;STRANDS=+-:4;CIPOS=-9,8;CIEND=-9,8;CIPOS95=0,0;CIEND95=0,0;MATEID=247058_2;EVENT=247058;SU=4;PE=0;SR=4;ALG=PROD;AF=0.0008911;NSAMP=15;MSQ=15.05;AN=16834;AC=15;NS=8438;AC_Hom=0;AC_Het=15;AC_Hemi=0;MAF=0.000888836;HWE=1;NFAM=15
X	30815977	247059_1	N	N[X:30816250[	89.2	LOW	SVTYPE=BND;POS=30815977;STRANDS=+-:4;IMPRECISE;CIPOS=-9,8;CIEND=-9,7;CIPOS95=0,0;CIEND95=-1,0;MATEID=247059_2;EVENT=247059;SU=4;PE=0;SR=4;ALG=PROD;AF=0.0002376;NSAMP=4;MSQ=16.04;AN=16834;AC=4;NS=8438;AC_Hom=0;AC_Het=4;AC_Hemi=0;MAF=0.000237023;HWE=1;NFAM=4
X	30816024	247058_2	N	]X:30815794]N	272.32	LOW	SVTYPE=BND;POS=30815794;STRANDS=+-:4;CIPOS=-9,8;CIEND=-9,8;CIPOS95=0,0;CIEND95=0,0;MATEID=247058_1;EVENT=247058;SECONDARY;SU=4;PE=0;SR=4;ALG=PROD;AF=0.0008911;NSAMP=15;MSQ=15.05;AN=16834;AC=15;NS=8438;AC_Hom=0;AC_Het=15;AC_Hemi=0;MAF=0.000888836;HWE=1;NFAM=15
X	30816187	247060_1	N	N[X:30816439[	183.69	LOW	SVTYPE=BND;POS=30816187;STRANDS=+-:12;CIPOS=-26,28;CIEND=-20,22;CIPOS95=0,0;CIEND95=0,0;MATEID=247060_2;EVENT=247060;SU=12;PE=0;SR=12;ALG=PROD;AF=0.0007128;NSAMP=12;MSQ=12.69;AN=16834;AC=12;NS=8438;AC_Hom=0;AC_Het=12;AC_Hemi=0;MAF=0.000711069;HWE=1;NFAM=12
X	30816250	247059_2	N	]X:30815977]N	89.2	LOW	SVTYPE=BND;POS=30815977;STRANDS=+-:4;IMPRECISE;CIPOS=-9,7;CIEND=-9,8;CIPOS95=-1,0;CIEND95=0,0;MATEID=247059_1;EVENT=247059;SECONDARY;SU=4;PE=0;SR=4;ALG=PROD;AF=0.0002376;NSAMP=4;MSQ=16.04;AN=16834;AC=4;NS=8438;AC_Hom=0;AC_Het=4;AC_Hemi=0;MAF=0.000237023;HWE=1;NFAM=4
X	30816292	290093_2	N	N[X:30814585[	270.72	LOW	SVTYPE=BND;POS=30814585;STRANDS=-+:16;IMPRECISE;CIPOS=-8,9;CIEND=-10,10;CIPOS95=-1,1;CIEND95=-1,0;MATEID=290093_1;EVENT=290093;SECONDARY;SU=16;PE=13;SR=3;ALG=PROD;AF=0.0003564;NSAMP=6;MSQ=28.01;AN=16834;AC=6;NS=8438;AC_Hom=0;AC_Het=6;AC_Hemi=0;MAF=0.000355534;HWE=1;NFAM=6
X	30816439	247060_2	N	]X:30816187]N	183.69	LOW	SVTYPE=BND;POS=30816187;STRANDS=+-:12;CIPOS=-20,22;CIEND=-26,28;CIPOS95=0,0;CIEND95=0,0;MATEID=247060_1;EVENT=247060;SECONDARY;SU=12;PE=0;SR=12;ALG=PROD;AF=0.0007128;NSAMP=12;MSQ=12.69;AN=16834;AC=12;NS=8438;AC_Hom=0;AC_Het=12;AC_Hemi=0;MAF=0.000711069;HWE=1;NFAM=12
X	30816544	247024_2	N	]X:30809105]N	66276.6	LOW	SVTYPE=BND;POS=30809105;STRANDS=+-:1417;CIPOS=0,0;CIEND=0,0;CIPOS95=0,0;CIEND95=0,0;MATEID=247024_1;EVENT=247024;SECONDARY;SU=1417;PE=3;SR=1414;ALG=PROD;AF=0.1086;NSAMP=1828;MSQ=35.6;AN=16834;AC=1828;NS=8438;AC_Hom=0;AC_Het=1834;AC_Hemi=0;MAF=0.108675;HWE=0;NFAM=1695
X	30816571	247061_1	N	N[X:30816734[	209.68	LOW	SVTYPE=BND;POS=30816571;STRANDS=+-:4;CIPOS=-9,8;CIEND=-9,8;CIPOS95=0,0;CIEND95=0,0;MATEID=247061_2;EVENT=247061;SU=4;PE=0;SR=4;ALG=PROD;AF=0.000594;NSAMP=10;MSQ=19.6;AN=16834;AC=10;NS=8438;AC_Hom=0;AC_Het=10;AC_Hemi=0;MAF=0.000592557;HWE=1;NFAM=10
X	30816584	247063_1	N	N[X:30819795[	161684	LOW	SVTYPE=BND;POS=30816584;STRANDS=+-:23;IMPRECISE;CIPOS=-48,572;CIEND=-494,50;CIPOS95=-48,187;CIEND95=-148,50;MATEID=247063_2;EVENT=247063;SU=23;PE=23;SR=0;ALG=SUM;AF=0.2054;NSAMP=3458;MSQ=46.29;RETAINED;AN=16834;AC=3458;NS=8438;AC_Hom=0;AC_Het=3468;AC_Hemi=0;MAF=0.205499;HWE=0;NFAM=3108
X	30816734	247061_2	N	]X:30816571]N	209.68	LOW	SVTYPE=BND;POS=30816571;STRANDS=+-:4;CIPOS=-9,8;CIEND=-9,8;CIPOS95=0,0;CIEND95=0,0;MATEID=247061_1;EVENT=247061;SECONDARY;SU=4;PE=0;SR=4;ALG=PROD;AF=0.000594;NSAMP=10;MSQ=19.6;AN=16834;AC=10;NS=8438;AC_Hom=0;AC_Het=10;AC_Hemi=0;MAF=0.000592557;HWE=1;NFAM=10
X	30816889	290084_2	N	N[X:30813484[	995.2	LOW	SVTYPE=BND;POS=30813484;STRANDS=-+:6;IMPRECISE;CIPOS=-7,329;CIEND=-236,10;CIPOS95=0,134;CIEND95=-108,1;MATEID=290084_1;EVENT=290084;SECONDARY;SU=6;PE=6;SR=0;ALG=PROD;AF=0.004515;NSAMP=76;MSQ=6.64;AN=16834;AC=76;NS=8438;AC_Hom=0;AC_Het=76;AC_Hemi=0;MAF=0.00450344;HWE=1;NFAM=76
X	30817081	247025_2	N	]X:30809314]N	76020.1	LOW	SVTYPE=BND;POS=30809314;STRANDS=+-:1295;CIPOS=0,0;CIEND=0,0;CIPOS95=0,0;CIEND95=0,0;MATEID=247025_1;EVENT=247025;SECONDARY;SU=1295;PE=2;SR=1293;ALG=PROD;AF=0.1002;NSAMP=1686;MSQ=44.39;AN=16834;AC=1686;NS=8438;AC_Hom=0;AC_Het=1690;AC_Hemi=0;MAF=0.100142;HWE=2.44078e-41;NFAM=1616
X	30817081	247030_2	N	]X:30810416]N	27761.2	LOW	SVTYPE=BND;POS=30810416;STRANDS=+-:63;CIPOS=-9,8;CIEND=-9,8;CIPOS95=0,0;CIEND95=0,0;MATEID=247030_1;EVENT=247030;SECONDARY;SU=63;PE=0;SR=63;ALG=PROD;AF=0.05857;NSAMP=986;MSQ=27.2;AN=16834;AC=986;NS=8438;AC_Hom=0;AC_Het=988;AC_Hemi=0;MAF=0.0585447;HWE=1.00871e-13;NFAM=951
X	30817081	290094_1	N	]X:30819840]N	14856.2	LOW	SVTYPE=BND;POS=30817081;STRANDS=-+:377;IMPRECISE;CIPOS=-50,21;CIEND=-19,42;CIPOS95=0,0;CIEND95=-1,1;MATEID=290094_2;EVENT=290094;SU=377;PE=374;SR=3;ALG=PROD;AF=0.06891;NSAMP=1158;MSQ=11.7;AN=16834;AC=1160;NS=8438;AC_Hom=4;AC_Het=1159;AC_Hemi=0;MAF=0.0689144;HWE=5.33923e-16;NFAM=1114
X	30817158	247062_1	N	N[X:30817365[	120.47	LOW	SVTYPE=BND;POS=30817158;STRANDS=+-:4;CIPOS=-9,8;CIEND=-9,8;CIPOS95=0,0;CIEND95=0,0;MATEID=247062_2;EVENT=247062;SU=4;PE=0;SR=4;ALG=PROD;AF=0.0004752;NSAMP=8;MSQ=10.7;AN=16834;AC=8;NS=8438;AC_Hom=0;AC_Het=8;AC_Hemi=0;MAF=0.000474046;HWE=1;NFAM=8
X	30817365	247062_2	N	]X:30817158]N	120.47	LOW	SVTYPE=BND;POS=30817158;STRANDS=+-:4;CIPOS=-9,8;CIEND=-9,8;CIPOS95=0,0;CIEND95=0,0;MATEID=247062_1;EVENT=247062;SECONDARY;SU=4;PE=0;SR=4;ALG=PROD;AF=0.0004752;NSAMP=8;MSQ=10.7;AN=16834;AC=8;NS=8438;AC_Hom=0;AC_Het=8;AC_Hemi=0;MAF=0.000474046;HWE=1;NFAM=8
X	30817510	247065_1	N	N[X:30817880[	64.7	LOW	SVTYPE=BND;POS=30817510;STRANDS=+-:4;CIPOS=-9,8;CIEND=-9,8;CIPOS95=0,0;CIEND95=0,0;MATEID=247065_2;EVENT=247065;SU=4;PE=0;SR=4;ALG=PROD;AF=0.0002376;NSAMP=4;MSQ=15.59;AN=16834;AC=4;NS=8438;AC_Hom=0;AC_Het=4;AC_Hemi=0;MAF=0.000237023;HWE=1;NFAM=4
X	30817880	247065_2	N	]X:30817510]N	64.7	LOW	SVTYPE=BND;POS=30817510;STRANDS=+-:4;CIPOS=-9,8;CIEND=-9,8;CIPOS95=0,0;CIEND95=0,0;MATEID=247065_1;EVENT=247065;SECONDARY;SU=4;PE=0;SR=4;ALG=PROD;AF=0.0002376;NSAMP=4;MSQ=15.59;AN=16834;AC=4;NS=8438;AC_Hom=0;AC_Het=4;AC_Hemi=0;MAF=0.000237023;HWE=1;NFAM=4
X	30818358	247066	N	<DEL>	519.08	PASS	SVTYPE=DEL;POS=30818358;SVLEN=-2421;END=30820779;STRANDS=+-:21;CIPOS=-7,10;CIEND=-10,10;CIPOS95=0,0;CIEND95=0,0;SU=21;PE=14;SR=7;ALG=PROD;AF=5.94e-05;NSAMP=1;MSQ=518.56;AN=16834;AC=1;NS=8438;AC_Hom=0;AC_Het=1;AC_Hemi=0;MAF=5.92557e-05;HWE=1;NFAM=1
X	30818784	247067_1	N	N[X:30818929[	72.93	LOW	SVTYPE=BND;POS=30818784;STRANDS=+-:5;CIPOS=-10,10;CIEND=-10,10;CIPOS95=0,0;CIEND95=0,0;MATEID=247067_2;EVENT=247067;SU=5;PE=0;SR=5;ALG=PROD;AF=0.0002376;NSAMP=4;MSQ=16.31;AN=16834;AC=4;NS=8438;AC_Hom=0;AC_Het=4;AC_Hemi=0;MAF=0.000237023;HWE=1;NFAM=4
X	30818929	247067_2	N	]X:30818784]N	72.93	LOW	SVTYPE=BND;POS=30818784;STRANDS=+-:5;CIPOS=-10,10;CIEND=-10,10;CIPOS95=0,0;CIEND95=0,0;MATEID=247067_1;EVENT=247067;SECONDARY;SU=5;PE=0;SR=5;ALG=PROD;AF=0.0002376;NSAMP=4;MSQ=16.31;AN=16834;AC=4;NS=8438;AC_Hom=0;AC_Het=4;AC_Hemi=0;MAF=0.000237023;HWE=1;NFAM=4
X	30819026	247068_1	N	N[X:30819302[	95.03	LOW	SVTYPE=BND;POS=30819026;STRANDS=+-:4;IMPRECISE;CIPOS=-4,2;CIEND=-9,8;CIPOS95=-1,0;CIEND95=0,0;MATEID=247068_2;EVENT=247068;SU=4;PE=0;SR=4;ALG=PROD;AF=0.0004158;NSAMP=7;MSQ=10.43;RETAINED;AN=16834;AC=7;NS=8438;AC_Hom=0;AC_Het=7;AC_Hemi=0;MAF=0.00041479;HWE=1;NFAM=7
X	30819302	247068_2	N	]X:30819026]N	95.03	LOW	SVTYPE=BND;POS=30819026;STRANDS=+-:4;IMPRECISE;CIPOS=-9,8;CIEND=-4,2;CIPOS95=0,0;CIEND95=-1,0;MATEID=247068_1;EVENT=247068;SECONDARY;SU=4;PE=0;SR=4;ALG=PROD;AF=0.0004158;NSAMP=7;MSQ=10.43;RETAINED;AN=16834;AC=7;NS=8438;AC_Hom=0;AC_Het=7;AC_Hemi=0;MAF=0.00041479;HWE=1;NFAM=7
X	30819320	247070_1	N	N[X:30819546[	172570	LOW	SVTYPE=BND;POS=30819320;STRANDS=+-:4;IMPRECISE;CIPOS=-1,6;CIEND=-9,8;CIPOS95=-2,5;CIEND95=0,0;MATEID=247070_2;EVENT=247070;SU=4;PE=0;SR=4;ALG=PROD;AF=0.2046;NSAMP=3445;MSQ=49.65;AN=16834;AC=3445;NS=8438;AC_Hom=0;AC_Het=3455;AC_Hemi=0;MAF=0.204729;HWE=0;NFAM=3151
X	30819424	247071_1	N	N[X:30819752[	190730	LOW	SVTYPE=BND;POS=30819424;STRANDS=+-:4;IMPRECISE;CIPOS=-10,8;CIEND=-9,8;CIPOS95=-1,0;CIEND95=0,0;MATEID=247071_2;EVENT=247071;SU=4;PE=0;SR=4;ALG=PROD;AF=0.222;NSAMP=3737;MSQ=50.54;AN=16834;AC=3737;NS=8438;AC_Hom=0;AC_Het=3747;AC_Hemi=0;MAF=0.222031;HWE=0;NFAM=3405
X	30819546	247070_2	N	]X:30819320]N	172570	LOW	SVTYPE=BND;POS=30819320;STRANDS=+-:4;IMPRECISE;CIPOS=-9,8;CIEND=-1,6;CIPOS95=0,0;CIEND95=-2,5;MATEID=247070_1;EVENT=247070;SECONDARY;SU=4;PE=0;SR=4;ALG=PROD;AF=0.2046;NSAMP=3445;MSQ=49.65;AN=16834;AC=3445;NS=8438;AC_Hom=0;AC_Het=3455;AC_Hemi=0;MAF=0.204729;HWE=0;NFAM=3151
X	30819752	247071_2	N	]X:30819424]N	190730	LOW	SVTYPE=BND;POS=30819424;STRANDS=+-:4;IMPRECISE;CIPOS=-9,8;CIEND=-10,8;CIPOS95=0,0;CIEND95=-1,0;MATEID=247071_1;EVENT=247071;SECONDARY;SU=4;PE=0;SR=4;ALG=PROD;AF=0.222;NSAMP=3737;MSQ=50.54;AN=16834;AC=3737;NS=8438;AC_Hom=0;AC_Het=3747;AC_Hemi=0;MAF=0.222031;HWE=0;NFAM=3405
X	30819795	247026_2	N	]X:30809313]N	307029	LOW	SVTYPE=BND;POS=30809313;STRANDS=+-:291;IMPRECISE;CIPOS=-287,6;CIEND=-10,160;CIPOS95=-19,6;CIEND95=-1,1;MATEID=247026_1;EVENT=247026;SECONDARY;SU=291;PE=291;SR=0;ALG=PROD;AF=0.2995;NSAMP=5042;MSQ=60.54;AN=16834;AC=5042;NS=8438;AC_Hom=0;AC_Het=5055;AC_Hemi=0;MAF=0.299538;HWE=0;NFAM=4515
X	30819795	247027_2	N	]X:30809107]N	363860	LOW	SVTYPE=BND;POS=30809107;STRANDS=+-:36;IMPRECISE;CIPOS=-50,29;CIEND=-27,47;CIPOS95=-1,1;CIEND95=-7,7;MATEID=247027_1;EVENT=247027;SECONDARY;SU=36;PE=34;SR=2;ALG=PROD;AF=0.3295;NSAMP=5547;MSQ=65.21;AN=16834;AC=5547;NS=8438;AC_Hom=0;AC_Het=5562;AC_Hemi=0;MAF=0.32958;HWE=0;NFAM=4908
X	30819795	247048_2	N	]X:30814197]N	117090	LOW	SVTYPE=BND;POS=30814197;STRANDS=+-:4;IMPRECISE;CIPOS=-248,30;CIEND=-30,39;CIPOS95=-91,30;CIEND95=-10,10;MATEID=247048_1;EVENT=247048;SECONDARY;SU=4;PE=4;SR=0;ALG=PROD;AF=0.1606;NSAMP=2704;MSQ=42.85;AN=16834;AC=2704;NS=8438;AC_Hom=0;AC_Het=2710;AC_Hemi=0;MAF=0.160583;HWE=0;NFAM=2432
X	30819795	247063_2	N	]X:30816584]N	161684	LOW	SVTYPE=BND;POS=30816584;STRANDS=+-:23;IMPRECISE;CIPOS=-494,50;CIEND=-48,572;CIPOS95=-148,50;CIEND95=-48,187;MATEID=247063_1;EVENT=247063;SECONDARY;SU=23;PE=23;SR=0;ALG=SUM;AF=0.2054;NSAMP=3458;MSQ=46.29;RETAINED;AN=16834;AC=3458;NS=8438;AC_Hom=0;AC_Het=3468;AC_Hemi=0;MAF=0.205499;HWE=0;NFAM=3108
X	30819797	247047_2	N	]X:30813658]N	185030	LOW	SVTYPE=BND;POS=30813658;STRANDS=+-:42;IMPRECISE;CIPOS=-20,8;CIEND=-5,30;CIPOS95=0,0;CIEND95=-1,1;MATEID=247047_1;EVENT=247047;SECONDARY;SU=42;PE=38;SR=4;ALG=PROD;AF=0.2216;NSAMP=3731;MSQ=49.16;AN=16834;AC=3731;NS=8438;AC_Hom=0;AC_Het=3741;AC_Hemi=0;MAF=0.221676;HWE=0;NFAM=3317
X	30819832	290067_2	N	N[X:30809022[	315421	LOW	SVTYPE=BND;POS=30809022;STRANDS=-+:2309;IMPRECISE;CIPOS=-111,602;CIEND=-516,260;CIPOS95=-111,127;CIEND95=-197,197;MATEID=290067_1;EVENT=290067;SECONDARY;SU=2309;PE=2225;SR=84;ALG=SUM;AF=0.4306;NSAMP=7118;MSQ=44.07;RETAINED;AN=16834;AC=7249;NS=8438;AC_Hom=262;AC_Het=7006;AC_Hemi=0;MAF=0.430671;HWE=0;NFAM=6272
X	30819832	290085_2	N	N[X:30813666[	495778	LOW	SVTYPE=BND;POS=30813666;STRANDS=-+:745;IMPRECISE;CIPOS=-110,603;CIEND=-689,49;CIPOS95=-110,144;CIEND95=-228,49;MATEID=290085_1;EVENT=290085;SECONDARY;SU=745;PE=731;SR=14;ALG=SUM;AF=0.4649;NSAMP=7752;MSQ=63.75;RETAINED;AN=16834;AC=7826;NS=8438;AC_Hom=148;AC_Het=7698;AC_Hemi=0;MAF=0.464921;HWE=0;NFAM=6791
X	30819840	290094_2	N	N[X:30817081[	14856.2	LOW	SVTYPE=BND;POS=30817081;STRANDS=-+:377;IMPRECISE;CIPOS=-19,42;CIEND=-50,21;CIPOS95=-1,1;CIEND95=0,0;MATEID=290094_1;EVENT=290094;SECONDARY;SU=377;PE=374;SR=3;ALG=PROD;AF=0.06891;NSAMP=1158;MSQ=11.7;AN=16834;AC=1160;NS=8438;AC_Hom=4;AC_Het=1159;AC_Hemi=0;MAF=0.0689144;HWE=5.33923e-16;NFAM=1114
X	30819863	247077	N	<DEL>	210.99	PASS	SVTYPE=DEL;POS=30819863;SVLEN=-1563;END=30821426;STRANDS=+-:13;IMPRECISE;CIPOS=-30,396;CIEND=-219,30;CIPOS95=-30,78;CIEND95=-72,30;SU=13;PE=13;SR=0;ALG=PROD;AF=0.0001188;NSAMP=2;MSQ=104.79;AN=16834;AC=2;NS=8438;AC_Hom=0;AC_Het=2;AC_Hemi=0;MAF=0.000118511;HWE=1;NFAM=2
X	30819884	68862_2	N	[7:26838715[N	1073.36	LOW	SVTYPE=BND;POS=30819884;STRANDS=--:50;IMPRECISE;CIPOS=-184,29;CIEND=-282,10;CIPOS95=-98,29;CIEND95=-148,10;MATEID=68862_1;EVENT=68862;SECONDARY;SU=50;PE=50;SR=0;ALG=PROD;AF=0.0008911;NSAMP=15;MSQ=70.11;AN=16834;AC=15;NS=8438;AC_Hom=0;AC_Het=15;AC_Hemi=0;MAF=0.000888836;HWE=1;NFAM=15
X	30820116	247073_1	N	N[X:30820436[	1306.43	LOW	SVTYPE=BND;POS=30820116;STRANDS=+-:14;CIPOS=-30,30;CIEND=-30,30;CIPOS95=0,0;CIEND95=0,0;MATEID=247073_2;EVENT=247073;SU=14;PE=0;SR=14;ALG=PROD;AF=0.003861;NSAMP=65;MSQ=18.6;RETAINED;AN=16834;AC=65;NS=8438;AC_Hom=0;AC_Het=65;AC_Hemi=0;MAF=0.00385162;HWE=1;NFAM=65
X	30820237	247076_1	N	N[X:30820601[	25.72	LOW	SVTYPE=BND;POS=30820237;STRANDS=+-:4;CIPOS=-9,8;CIEND=-9,8;CIPOS95=0,0;CIEND95=0,0;MATEID=247076_2;EVENT=247076;SU=4;PE=0;SR=4;ALG=PROD;AF=5.94e-05;NSAMP=1;MSQ=23.75;AN=16834;AC=1;NS=8438;AC_Hom=0;AC_Het=1;AC_Hemi=0;MAF=5.92557e-05;HWE=1;NFAM=1
X	30820436	247073_2	N	]X:30820116]N	1306.43	LOW	SVTYPE=BND;POS=30820116;STRANDS=+-:14;CIPOS=-30,30;CIEND=-30,30;CIPOS95=0,0;CIEND95=0,0;MATEID=247073_1;EVENT=247073;SECONDARY;SU=14;PE=0;SR=14;ALG=PROD;AF=0.003861;NSAMP=65;MSQ=18.6;RETAINED;AN=16834;AC=65;NS=8438;AC_Hom=0;AC_Het=65;AC_Hemi=0;MAF=0.00385162;HWE=1;NFAM=65
X	30820601	247076_2	N	]X:30820237]N	25.72	LOW	SVTYPE=BND;POS=30820237;STRANDS=+-:4;CIPOS=-9,8;CIEND=-9,8;CIPOS95=0,0;CIEND95=0,0;MATEID=247076_1;EVENT=247076;SECONDARY;SU=4;PE=0;SR=4;ALG=PROD;AF=5.94e-05;NSAMP=1;MSQ=23.75;AN=16834;AC=1;NS=8438;AC_Hom=0;AC_Het=1;AC_Hemi=0;MAF=5.92557e-05;HWE=1;NFAM=1
X	30821232	247078_1	N	N[X:30821459[	243.75	LOW	SVTYPE=BND;POS=30821232;STRANDS=+-:4;CIPOS=-9,8;CIEND=-9,8;CIPOS95=0,0;CIEND95=0,0;MATEID=247078_2;EVENT=247078;SU=4;PE=0;SR=4;ALG=PROD;AF=0.0008911;NSAMP=15;MSQ=13.24;AN=16834;AC=15;NS=8438;AC_Hom=0;AC_Het=15;AC_Hemi=0;MAF=0.000888836;HWE=1;NFAM=15
X	30821378	247079_1	N	N[X:30821580[	125.81	LOW	SVTYPE=BND;POS=30821378;STRANDS=+-:4;CIPOS=-9,8;CIEND=-9,8;CIPOS95=0,0;CIEND95=0,0;MATEID=247079_2;EVENT=247079;SU=4;PE=0;SR=4;ALG=PROD;AF=0.0004158;NSAMP=7;MSQ=12.37;AN=16834;AC=7;NS=8438;AC_Hom=0;AC_Het=7;AC_Hemi=0;MAF=0.00041479;HWE=1;NFAM=7
X	30821378	247080_1	N	N[X:30821853[	74.28	LOW	SVTYPE=BND;POS=30821378;STRANDS=+-:4;IMPRECISE;CIPOS=-6,10;CIEND=-9,8;CIPOS95=0,1;CIEND95=0,0;MATEID=247080_2;EVENT=247080;SU=4;PE=0;SR=4;ALG=PROD;AF=0.0002376;NSAMP=4;MSQ=17.69;AN=16834;AC=4;NS=8438;AC_Hom=0;AC_Het=4;AC_Hemi=0;MAF=0.000237023;HWE=1;NFAM=4
X	30821448	247081_1	N	N[X:30821714[	201.86	LOW	SVTYPE=BND;POS=30821448;STRANDS=+-:5;IMPRECISE;CIPOS=-9,10;CIEND=-10,10;CIPOS95=0,1;CIEND95=0,0;MATEID=247081_2;EVENT=247081;SU=5;PE=0;SR=5;ALG=PROD;AF=0.0004752;NSAMP=8;MSQ=21.76;AN=16834;AC=8;NS=8438;AC_Hom=0;AC_Het=8;AC_Hemi=0;MAF=0.000474046;HWE=1;NFAM=8
X	30821459	247078_2	N	]X:30821232]N	243.75	LOW	SVTYPE=BND;POS=30821232;STRANDS=+-:4;CIPOS=-9,8;CIEND=-9,8;CIPOS95=0,0;CIEND95=0,0;MATEID=247078_1;EVENT=247078;SECONDARY;SU=4;PE=0;SR=4;ALG=PROD;AF=0.0008911;NSAMP=15;MSQ=13.24;AN=16834;AC=15;NS=8438;AC_Hom=0;AC_Het=15;AC_Hemi=0;MAF=0.000888836;HWE=1;NFAM=15
X	30821580	247079_2	N	]X:30821378]N	125.81	LOW	SVTYPE=BND;POS=30821378;STRANDS=+-:4;CIPOS=-9,8;CIEND=-9,8;CIPOS95=0,0;CIEND95=0,0;MATEID=247079_1;EVENT=247079;SECONDARY;SU=4;PE=0;SR=4;ALG=PROD;AF=0.0004158;NSAMP=7;MSQ=12.37;AN=16834;AC=7;NS=8438;AC_Hom=0;AC_Het=7;AC_Hemi=0;MAF=0.00041479;HWE=1;NFAM=7
X	30821714	247081_2	N	]X:30821448]N	201.86	LOW	SVTYPE=BND;POS=30821448;STRANDS=+-:5;IMPRECISE;CIPOS=-10,10;CIEND=-9,10;CIPOS95=0,0;CIEND95=0,1;MATEID=247081_1;EVENT=247081;SECONDARY;SU=5;PE=0;SR=5;ALG=PROD;AF=0.0004752;NSAMP=8;MSQ=21.76;AN=16834;AC=8;NS=8438;AC_Hom=0;AC_Het=8;AC_Hemi=0;MAF=0.000474046;HWE=1;NFAM=8
X	30821853	247080_2	N	]X:30821378]N	74.28	LOW	SVTYPE=BND;POS=30821378;STRANDS=+-:4;IMPRECISE;CIPOS=-9,8;CIEND=-6,10;CIPOS95=0,0;CIEND95=0,1;MATEID=247080_1;EVENT=247080;SECONDARY;SU=4;PE=0;SR=4;ALG=PROD;AF=0.0002376;NSAMP=4;MSQ=17.69;AN=16834;AC=4;NS=8438;AC_Hom=0;AC_Het=4;AC_Hemi=0;MAF=0.000237023;HWE=1;NFAM=4
X	30821922	290095_1	N	]X:30822587]N	7055.49	LOW	SVTYPE=BND;POS=30821922;STRANDS=-+:6;CIPOS=-6,5;CIEND=-6,5;CIPOS95=0,0;CIEND95=0,0;MATEID=290095_2;EVENT=290095;SU=6;PE=0;SR=6;ALG=PROD;AF=0.03166;NSAMP=532;MSQ=11.56;AN=16834;AC=533;NS=8438;AC_Hom=2;AC_Het=534;AC_Hemi=0;MAF=0.0317611;HWE=0.00367431;NFAM=520
X	30821928	247082_1	N	N[X:30822534[	179.87	LOW	SVTYPE=BND;POS=30821928;STRANDS=+-:5;CIPOS=-10,10;CIEND=-10,10;CIPOS95=0,0;CIEND95=0,0;MATEID=247082_2;EVENT=247082;SU=5;PE=0;SR=5;ALG=PROD;AF=5.94e-05;NSAMP=1;MSQ=179.85;AN=16834;AC=1;NS=8438;AC_Hom=0;AC_Het=1;AC_Hemi=0;MAF=5.92557e-05;HWE=1;NFAM=1
X	30822067	247083_1	N	N[X:30822369[	174.34	LOW	SVTYPE=BND;POS=30822067;STRANDS=+-:4;CIPOS=-9,8;CIEND=-9,8;CIPOS95=0,0;CIEND95=0,0;MATEID=247083_2;EVENT=247083;SU=4;PE=0;SR=4;ALG=PROD;AF=0.0004752;NSAMP=8;MSQ=18.91;AN=16834;AC=8;NS=8438;AC_Hom=0;AC_Het=8;AC_Hemi=0;MAF=0.000474046;HWE=1;NFAM=8
X	30822369	247083_2	N	]X:30822067]N	174.34	LOW	SVTYPE=BND;POS=30822067;STRANDS=+-:4;CIPOS=-9,8;CIEND=-9,8;CIPOS95=0,0;CIEND95=0,0;MATEID=247083_1;EVENT=247083;SECONDARY;SU=4;PE=0;SR=4;ALG=PROD;AF=0.0004752;NSAMP=8;MSQ=18.91;AN=16834;AC=8;NS=8438;AC_Hom=0;AC_Het=8;AC_Hemi=0;MAF=0.000474046;HWE=1;NFAM=8
X	30822393	247084_1	N	N[X:30822628[	190.54	LOW	SVTYPE=BND;POS=30822393;STRANDS=+-:4;CIPOS=-9,8;CIEND=-9,8;CIPOS95=0,0;CIEND95=0,0;MATEID=247084_2;EVENT=247084;SU=4;PE=0;SR=4;ALG=PROD;AF=0.0007722;NSAMP=13;MSQ=11.66;AN=16834;AC=13;NS=8438;AC_Hom=0;AC_Het=13;AC_Hemi=0;MAF=0.000770325;HWE=1;NFAM=13
X	30822534	247082_2	N	]X:30821928]N	179.87	LOW	SVTYPE=BND;POS=30821928;STRANDS=+-:5;CIPOS=-10,10;CIEND=-10,10;CIPOS95=0,0;CIEND95=0,0;MATEID=247082_1;EVENT=247082;SECONDARY;SU=5;PE=0;SR=5;ALG=PROD;AF=5.94e-05;NSAMP=1;MSQ=179.85;AN=16834;AC=1;NS=8438;AC_Hom=0;AC_Het=1;AC_Hemi=0;MAF=5.92557e-05;HWE=1;NFAM=1
X	30822587	290095_2	N	N[X:30821922[	7055.49	LOW	SVTYPE=BND;POS=30821922;STRANDS=-+:6;CIPOS=-6,5;CIEND=-6,5;CIPOS95=0,0;CIEND95=0,0;MATEID=290095_1;EVENT=290095;SECONDARY;SU=6;PE=0;SR=6;ALG=PROD;AF=0.03166;NSAMP=532;MSQ=11.56;AN=16834;AC=533;NS=8438;AC_Hom=2;AC_Het=534;AC_Hemi=0;MAF=0.0317611;HWE=0.00367431;NFAM=520
X	30822628	247084_2	N	]X:30822393]N	190.54	LOW	SVTYPE=BND;POS=30822393;STRANDS=+-:4;CIPOS=-9,8;CIEND=-9,8;CIPOS95=0,0;CIEND95=0,0;MATEID=247084_1;EVENT=247084;SECONDARY;SU=4;PE=0;SR=4;ALG=PROD;AF=0.0007722;NSAMP=13;MSQ=11.66;AN=16834;AC=13;NS=8438;AC_Hom=0;AC_Het=13;AC_Hemi=0;MAF=0.000770325;HWE=1;NFAM=13
X	30822749	247085_1	N	N[X:30823078[	72.36	LOW	SVTYPE=BND;POS=30822749;STRANDS=+-:4;CIPOS=-9,8;CIEND=-9,8;CIPOS95=0,0;CIEND95=0,0;MATEID=247085_2;EVENT=247085;SU=4;PE=0;SR=4;ALG=PROD;AF=0.0002376;NSAMP=4;MSQ=14;AN=16834;AC=4;NS=8438;AC_Hom=0;AC_Het=4;AC_Hemi=0;MAF=0.000237023;HWE=1;NFAM=4
X	30822836	247086	N	<DEL>	305.66	PASS	SVTYPE=DEL;POS=30822836;SVLEN=-1249;END=30824085;STRANDS=+-:14;IMPRECISE;CIPOS=-10,195;CIEND=-141,10;CIPOS95=-1,56;CIEND95=-42,2;SU=14;PE=14;SR=0;ALG=PROD;AF=5.94e-05;NSAMP=1;MSQ=305.65;AN=16834;AC=1;NS=8438;AC_Hom=0;AC_Het=1;AC_Hemi=0;MAF=5.92557e-05;HWE=1;NFAM=1
X	30823078	247085_2	N	]X:30822749]N	72.36	LOW	SVTYPE=BND;POS=30822749;STRANDS=+-:4;CIPOS=-9,8;CIEND=-9,8;CIPOS95=0,0;CIEND95=0,0;MATEID=247085_1;EVENT=247085;SECONDARY;SU=4;PE=0;SR=4;ALG=PROD;AF=0.0002376;NSAMP=4;MSQ=14;AN=16834;AC=4;NS=8438;AC_Hom=0;AC_Het=4;AC_Hemi=0;MAF=0.000237023;HWE=1;NFAM=4
X	30823386	247089_1	N	N[X:30823615[	862.59	LOW	SVTYPE=BND;POS=30823386;STRANDS=+-:4;CIPOS=-9,8;CIEND=-9,8;CIPOS95=0,0;CIEND95=0,0;MATEID=247089_2;EVENT=247089;SU=4;PE=0;SR=4;ALG=PROD;AF=0.002554;NSAMP=43;MSQ=17;RETAINED;AN=16834;AC=43;NS=8438;AC_Hom=0;AC_Het=44;AC_Hemi=0;MAF=0.00260725;HWE=1;NFAM=43
X	30823615	247089_2	N	]X:30823386]N	862.59	LOW	SVTYPE=BND;POS=30823386;STRANDS=+-:4;CIPOS=-9,8;CIEND=-9,8;CIPOS95=0,0;CIEND95=0,0;MATEID=247089_1;EVENT=247089;SECONDARY;SU=4;PE=0;SR=4;ALG=PROD;AF=0.002554;NSAMP=43;MSQ=17;RETAINED;AN=16834;AC=43;NS=8438;AC_Hom=0;AC_Het=44;AC_Hemi=0;MAF=0.00260725;HWE=1;NFAM=43
X	30823627	247091_1	N	N[X:30823916[	207.42	LOW	SVTYPE=BND;POS=30823627;STRANDS=+-:4;IMPRECISE;CIPOS=-29,28;CIEND=-29,28;CIPOS95=-1,1;CIEND95=0,0;MATEID=247091_2;EVENT=247091;SU=4;PE=0;SR=4;ALG=PROD;AF=0.0009505;NSAMP=16;MSQ=10.85;RETAINED;AN=16834;AC=16;NS=8438;AC_Hom=0;AC_Het=16;AC_Hemi=0;MAF=0.000948092;HWE=1;NFAM=16
X	30823822	247092_1	N	N[X:30824090[	95.83	LOW	SVTYPE=BND;POS=30823822;STRANDS=+-:4;CIPOS=-9,8;CIEND=-9,8;CIPOS95=0,0;CIEND95=0,0;MATEID=247092_2;EVENT=247092;SU=4;PE=0;SR=4;ALG=PROD;AF=0.0004158;NSAMP=7;MSQ=10.38;AN=16834;AC=7;NS=8438;AC_Hom=0;AC_Het=7;AC_Hemi=0;MAF=0.00041479;HWE=1;NFAM=7
X	30823916	247091_2	N	]X:30823627]N	207.42	LOW	SVTYPE=BND;POS=30823627;STRANDS=+-:4;IMPRECISE;CIPOS=-29,28;CIEND=-29,28;CIPOS95=0,0;CIEND95=-1,1;MATEID=247091_1;EVENT=247091;SECONDARY;SU=4;PE=0;SR=4;ALG=PROD;AF=0.0009505;NSAMP=16;MSQ=10.85;RETAINED;AN=16834;AC=16;NS=8438;AC_Hom=0;AC_Het=16;AC_Hemi=0;MAF=0.000948092;HWE=1;NFAM=16
X	30823969	247093_1	N	N[X:30824185[	254.06	LOW	SVTYPE=BND;POS=30823969;STRANDS=+-:12;CIPOS=-27,28;CIEND=-29,28;CIPOS95=0,0;CIEND95=0,0;MATEID=247093_2;EVENT=247093;SU=12;PE=0;SR=12;ALG=PROD;AF=0.00101;NSAMP=17;MSQ=12.32;RETAINED;AN=16834;AC=17;NS=8438;AC_Hom=0;AC_Het=17;AC_Hemi=0;MAF=0.00100735;HWE=1;NFAM=17
X	30824090	247092_2	N	]X:30823822]N	95.83	LOW	SVTYPE=BND;POS=30823822;STRANDS=+-:4;CIPOS=-9,8;CIEND=-9,8;CIPOS95=0,0;CIEND95=0,0;MATEID=247092_1;EVENT=247092;SECONDARY;SU=4;PE=0;SR=4;ALG=PROD;AF=0.0004158;NSAMP=7;MSQ=10.38;AN=16834;AC=7;NS=8438;AC_Hom=0;AC_Het=7;AC_Hemi=0;MAF=0.00041479;HWE=1;NFAM=7
X	30824157	247096_1	N	N[X:30824429[	238.68	LOW	SVTYPE=BND;POS=30824157;STRANDS=+-:4;CIPOS=-9,8;CIEND=-9,8;CIPOS95=0,0;CIEND95=0,0;MATEID=247096_2;EVENT=247096;SU=4;PE=0;SR=4;ALG=PROD;AF=0.0002376;NSAMP=4;MSQ=54.84;AN=16834;AC=4;NS=8438;AC_Hom=0;AC_Het=4;AC_Hemi=0;MAF=0.000237023;HWE=1;NFAM=4
X	30824185	247093_2	N	]X:30823969]N	254.06	LOW	SVTYPE=BND;POS=30823969;STRANDS=+-:12;CIPOS=-29,28;CIEND=-27,28;CIPOS95=0,0;CIEND95=0,0;MATEID=247093_1;EVENT=247093;SECONDARY;SU=12;PE=0;SR=12;ALG=PROD;AF=0.00101;NSAMP=17;MSQ=12.32;RETAINED;AN=16834;AC=17;NS=8438;AC_Hom=0;AC_Het=17;AC_Hemi=0;MAF=0.00100735;HWE=1;NFAM=17
X	30824316	247097_1	N	N[X:30824536[	596.69	LOW	SVTYPE=BND;POS=30824316;STRANDS=+-:4;CIPOS=-9,8;CIEND=-9,8;CIPOS95=0,0;CIEND95=0,0;MATEID=247097_2;EVENT=247097;SU=4;PE=0;SR=4;ALG=PROD;AF=0.0005346;NSAMP=8;MSQ=71.63;RETAINED;AN=16834;AC=9;NS=8438;AC_Hom=2;AC_Het=7;AC_Hemi=0;MAF=0.000533302;HWE=0.00213201;NFAM=8
X	30824429	247096_2	N	]X:30824157]N	238.68	LOW	SVTYPE=BND;POS=30824157;STRANDS=+-:4;CIPOS=-9,8;CIEND=-9,8;CIPOS95=0,0;CIEND95=0,0;MATEID=247096_1;EVENT=247096;SECONDARY;SU=4;PE=0;SR=4;ALG=PROD;AF=0.0002376;NSAMP=4;MSQ=54.84;AN=16834;AC=4;NS=8438;AC_Hom=0;AC_Het=4;AC_Hemi=0;MAF=0.000237023;HWE=1;NFAM=4
X	30824496	247099_1	N	N[X:30824720[	732.81	LOW	SVTYPE=BND;POS=30824496;STRANDS=+-:8;IMPRECISE;CIPOS=-29,83;CIEND=-76,25;CIPOS95=-29,55;CIEND95=-51,25;MATEID=247099_2;EVENT=247099;SU=8;PE=0;SR=8;ALG=PROD;AF=0.001129;NSAMP=18;MSQ=37.47;AN=16834;AC=19;NS=8438;AC_Hom=2;AC_Het=17;AC_Hemi=0;MAF=0.00112586;HWE=0.0100926;NFAM=18
X	30824536	247097_2	N	]X:30824316]N	596.69	LOW	SVTYPE=BND;POS=30824316;STRANDS=+-:4;CIPOS=-9,8;CIEND=-9,8;CIPOS95=0,0;CIEND95=0,0;MATEID=247097_1;EVENT=247097;SECONDARY;SU=4;PE=0;SR=4;ALG=PROD;AF=0.0005346;NSAMP=8;MSQ=71.63;RETAINED;AN=16834;AC=9;NS=8438;AC_Hom=2;AC_Het=7;AC_Hemi=0;MAF=0.000533302;HWE=0.00213201;NFAM=8
X	30824720	247099_2	N	]X:30824496]N	732.81	LOW	SVTYPE=BND;POS=30824496;STRANDS=+-:8;IMPRECISE;CIPOS=-76,25;CIEND=-29,83;CIPOS95=-51,25;CIEND95=-29,55;MATEID=247099_1;EVENT=247099;SECONDARY;SU=8;PE=0;SR=8;ALG=PROD;AF=0.001129;NSAMP=18;MSQ=37.47;AN=16834;AC=19;NS=8438;AC_Hom=2;AC_Het=17;AC_Hemi=0;MAF=0.00112586;HWE=0.0100926;NFAM=18
X	30843841	290096	N	<DUP>	363.27	PASS	SVTYPE=DUP;POS=30843841;SVLEN=22459;END=30866300;STRANDS=-+:23;CIPOS=-10,10;CIEND=-8,10;CIPOS95=0,0;CIEND95=0,0;SU=23;PE=13;SR=10;ALG=PROD;AF=0.0001188;NSAMP=1;MSQ=303.68;AN=16834;AC=2;NS=8438;AC_Hom=2;AC_Het=0;AC_Hemi=0;MAF=0.000118511;HWE=5.92593e-05;NFAM=1
X	30851968	52321_2	N	N]4:137972214]	1907.06	LOW	SVTYPE=BND;POS=30851968;STRANDS=++:59;IMPRECISE;CIPOS=-30,399;CIEND=-50,256;CIPOS95=-30,82;CIEND95=-9,9;MATEID=52321_1;EVENT=52321;SECONDARY;SU=59;PE=59;SR=0;ALG=PROD;AF=0.002614;NSAMP=44;MSQ=42.55;AN=16834;AC=44;NS=8438;AC_Hom=0;AC_Het=44;AC_Hemi=0;MAF=0.00260725;HWE=1;NFAM=44
X	30886096	317496_1	N	[X:30886417[N	332.87	LOW	SVTYPE=BND;POS=30886096;STRANDS=--:6;IMPRECISE;CIPOS=-399,10;CIEND=-42,9;CIPOS95=-128,1;CIEND95=-35,1;MATEID=317496_2;EVENT=317496;SU=6;PE=6;SR=0;ALG=PROD;AF=0.0004752;NSAMP=8;MSQ=35.98;AN=16834;AC=8;NS=8438;AC_Hom=0;AC_Het=8;AC_Hemi=0;MAF=0.000474046;HWE=1;NFAM=8
X	30886417	317496_2	N	[X:30886096[N	332.87	LOW	SVTYPE=BND;POS=30886417;STRANDS=--:6;IMPRECISE;CIPOS=-42,9;CIEND=-399,10;CIPOS95=-35,1;CIEND95=-128,1;MATEID=317496_1;EVENT=317496;SECONDARY;SU=6;PE=6;SR=0;ALG=PROD;AF=0.0004752;NSAMP=8;MSQ=35.98;AN=16834;AC=8;NS=8438;AC_Hom=0;AC_Het=8;AC_Hemi=0;MAF=0.000474046;HWE=1;NFAM=8
X	30886631	36693_2	N	N[2:203322265[	29695.1	LOW	SVTYPE=BND;POS=30886631;STRANDS=-+:4;CIPOS=-9,8;CIEND=-9,8;CIPOS95=0,0;CIEND95=0,0;MATEID=36693_1;EVENT=36693;SECONDARY;SU=4;PE=0;SR=4;ALG=PROD;AF=0.08263;NSAMP=1208;MSQ=24.13;AN=16834;AC=1391;NS=8438;AC_Hom=366;AC_Het=1028;AC_Hemi=0;MAF=0.0826025;HWE=0;NFAM=1089
X	30886704	20618_2	N	[13:107915118[N	1086.29	LOW	SVTYPE=BND;POS=30886704;STRANDS=--:28;CIPOS=-29,28;CIEND=-29,28;CIPOS95=0,0;CIEND95=0,0;MATEID=20618_1;EVENT=20618;SECONDARY;SU=28;PE=0;SR=28;ALG=PROD;AF=0.003208;NSAMP=54;MSQ=18.6;AN=16834;AC=54;NS=8438;AC_Hom=0;AC_Het=55;AC_Hemi=0;MAF=0.00325907;HWE=1;NFAM=54
X	30926142	72563_2	N	[8:61103498[N	12878.5	LOW	SVTYPE=BND;POS=30926142;STRANDS=--:12;IMPRECISE;CIPOS=-28,28;CIEND=-30,29;CIPOS95=-1,1;CIEND95=0,0;MATEID=72563_1;EVENT=72563;SECONDARY;SU=12;PE=5;SR=7;ALG=PROD;AF=0.03754;NSAMP=598;MSQ=21.1;AN=16834;AC=632;NS=8438;AC_Hom=68;AC_Het=565;AC_Hemi=0;MAF=0.0375089;HWE=2.27528e-08;NFAM=575
X	30926224	72564_2	N	N]8:61103517]	122.18	LOW	SVTYPE=BND;POS=30926224;STRANDS=++:14;IMPRECISE;CIPOS=-23,28;CIEND=-30,29;CIPOS95=-1,1;CIEND95=0,0;MATEID=72564_1;EVENT=72564;SECONDARY;SU=14;PE=9;SR=5;ALG=PROD;AF=0.0004158;NSAMP=7;MSQ=14.99;AN=16834;AC=7;NS=8438;AC_Hom=0;AC_Het=7;AC_Hemi=0;MAF=0.00041479;HWE=1;NFAM=7
X	30935211	45422_2	N	N]3:101279763]	53.8	LOW	SVTYPE=BND;POS=30935211;STRANDS=++:5;IMPRECISE;CIPOS=-10,333;CIEND=-7,462;CIPOS95=-2,77;CIEND95=0,162;MATEID=45422_1;EVENT=45422;SECONDARY;SU=5;PE=5;SR=0;ALG=PROD;AF=5.94e-05;NSAMP=1;MSQ=50.85;AN=16834;AC=1;NS=8438;AC_Hom=0;AC_Het=1;AC_Hemi=0;MAF=5.92557e-05;HWE=1;NFAM=1
X	30961717	14054_2	N	N[10:16442090[	38.72	LOW	SVTYPE=BND;POS=30961717;STRANDS=-+:10;CIPOS=-26,25;CIEND=-26,25;CIPOS95=0,0;CIEND95=0,0;MATEID=14054_1;EVENT=14054;SECONDARY;SU=10;PE=0;SR=10;ALG=PROD;AF=0.0001188;NSAMP=2;MSQ=19.34;AN=16834;AC=2;NS=8438;AC_Hom=0;AC_Het=2;AC_Hemi=0;MAF=0.000118511;HWE=1;NFAM=2
X	30982481	317497_1	N	[X:30985961[N	51390.5	LOW	SVTYPE=BND;POS=30982481;STRANDS=--:3270;CIPOS=0,0;CIEND=0,0;CIPOS95=0,0;CIEND95=0,0;MATEID=317497_2;EVENT=317497;SU=3270;PE=1753;SR=1517;ALG=PROD;AF=0.01236;NSAMP=207;MSQ=248.26;AN=16834;AC=208;NS=8438;AC_Hom=2;AC_Het=206;AC_Hemi=0;MAF=0.0123252;HWE=1;NFAM=206
X	30982676	317498_1	N	N]X:30985952]	53055.9	PASS	SVTYPE=BND;POS=30982676;STRANDS=++:3372;CIPOS=0,0;CIEND=0,0;CIPOS95=0,0;CIEND95=0,0;MATEID=317498_2;EVENT=317498;SU=3372;PE=1630;SR=1742;ALG=PROD;AF=0.01253;NSAMP=211;MSQ=251.45;AN=16834;AC=211;NS=8438;AC_Hom=0;AC_Het=211;AC_Hemi=0;MAF=0.012503;HWE=0.643726;NFAM=210
X	30984961	45423_2	N	N[3:61264415[	6679.83	LOW	SVTYPE=BND;POS=30984961;STRANDS=-+:8;IMPRECISE;CIPOS=-24,28;CIEND=-29,28;CIPOS95=-1,1;CIEND95=0,0;MATEID=45423_1;EVENT=45423;SECONDARY;SU=8;PE=0;SR=8;ALG=PROD;AF=0.0202;NSAMP=252;MSQ=26.05;AN=16834;AC=340;NS=8438;AC_Hom=176;AC_Het=164;AC_Hemi=0;MAF=0.020147;HWE=0;NFAM=243
X	30984996	24176_2	N	N]16:69602172]	32.32	LOW	SVTYPE=BND;POS=30984996;STRANDS=++:4;IMPRECISE;CIPOS=-10,424;CIEND=-10,371;CIPOS95=-1,148;CIEND95=-1,127;MATEID=24176_1;EVENT=24176;SECONDARY;SU=4;PE=4;SR=0;ALG=PROD;AF=0.0001188;NSAMP=2;MSQ=15.12;AN=16834;AC=2;NS=8438;AC_Hom=0;AC_Het=2;AC_Hemi=0;MAF=0.000118511;HWE=1;NFAM=2
X	30984998	26363_2	N	N[19:17521339[	8279.85	LOW	SVTYPE=BND;POS=30984998;STRANDS=-+:4;IMPRECISE;CIPOS=-8,10;CIEND=-10,10;CIPOS95=-1,1;CIEND95=-1,1;MATEID=26363_1;EVENT=26363;SECONDARY;SU=4;PE=1;SR=3;ALG=PROD;AF=0.01865;NSAMP=308;MSQ=25.98;AN=16834;AC=314;NS=8438;AC_Hom=12;AC_Het=303;AC_Hemi=0;MAF=0.0186656;HWE=0.0733472;NFAM=290
X	30985952	317498_2	N	N]X:30982676]	53055.9	PASS	SVTYPE=BND;POS=30985952;STRANDS=++:3372;CIPOS=0,0;CIEND=0,0;CIPOS95=0,0;CIEND95=0,0;MATEID=317498_1;EVENT=317498;SECONDARY;SU=3372;PE=1630;SR=1742;ALG=PROD;AF=0.01253;NSAMP=211;MSQ=251.45;AN=16834;AC=211;NS=8438;AC_Hom=0;AC_Het=211;AC_Hemi=0;MAF=0.012503;HWE=0.643726;NFAM=210
X	30985961	317497_2	N	[X:30982481[N	51390.5	LOW	SVTYPE=BND;POS=30985961;STRANDS=--:3270;CIPOS=0,0;CIEND=0,0;CIPOS95=0,0;CIEND95=0,0;MATEID=317497_1;EVENT=317497;SECONDARY;SU=3270;PE=1753;SR=1517;ALG=PROD;AF=0.01236;NSAMP=207;MSQ=248.26;AN=16834;AC=208;NS=8438;AC_Hom=2;AC_Het=206;AC_Hemi=0;MAF=0.0123252;HWE=1;NFAM=206
X	30991149	290097_1	N	]X:35620136]N	2784.66	LOW	SVTYPE=BND;POS=30991149;STRANDS=-+:37;CIPOS=-29,28;CIEND=-29,28;CIPOS95=0,0;CIEND95=0,0;MATEID=290097_2;EVENT=290097;SU=37;PE=0;SR=37;ALG=PROD;AF=0.006832;NSAMP=103;MSQ=17.07;AN=16832;AC=115;NS=8437;AC_Hom=24;AC_Het=91;AC_Hemi=0;MAF=0.00681522;HWE=1.66613e-15;NFAM=100
X	31000876	247101	N	<DEL>	764.23	PASS	SVTYPE=DEL;POS=31000876;SVLEN=-5715;END=31006591;STRANDS=+-:36;CIPOS=-23,22;CIEND=-25,22;CIPOS95=0,0;CIEND95=0,0;SU=36;PE=19;SR=17;ALG=PROD;AF=0.0001188;NSAMP=2;MSQ=382.11;AN=16834;AC=2;NS=8438;AC_Hom=0;AC_Het=2;AC_Hemi=0;MAF=0.000118511;HWE=1;NFAM=1
X	31010025	247102	N	<DEL>	710.81	PASS	SVTYPE=DEL;POS=31010025;SVLEN=-352;END=31010377;STRANDS=+-:14;CIPOS=-9,10;CIEND=-10,10;CIPOS95=0,0;CIEND95=0,0;SU=14;PE=6;SR=8;ALG=PROD;AF=0.0001188;NSAMP=1;MSQ=709.02;AN=16834;AC=2;NS=8438;AC_Hom=2;AC_Het=0;AC_Hemi=0;MAF=0.000118511;HWE=5.92593e-05;NFAM=1
X	31031133	247104_1	N	N[X:31031426[	78143.7	PASS	SVTYPE=BND;POS=31031133;STRANDS=+-:441;CIPOS=-6,9;CIEND=-10,8;CIPOS95=0,0;CIEND95=0,0;MATEID=247104_2;EVENT=247104;SU=441;PE=297;SR=144;ALG=PROD;AF=0.01491;NSAMP=178;MSQ=433.16;AN=16834;AC=251;NS=8438;AC_Hom=148;AC_Het=106;AC_Hemi=0;MAF=0.015051;HWE=0;NFAM=175
X	31031426	247104_2	N	]X:31031133]N	78143.7	PASS	SVTYPE=BND;POS=31031133;STRANDS=+-:441;CIPOS=-10,8;CIEND=-6,9;CIPOS95=0,0;CIEND95=0,0;MATEID=247104_1;EVENT=247104;SECONDARY;SU=441;PE=297;SR=144;ALG=PROD;AF=0.01491;NSAMP=178;MSQ=433.16;AN=16834;AC=251;NS=8438;AC_Hom=148;AC_Het=106;AC_Hemi=0;MAF=0.015051;HWE=0;NFAM=175
X	31047086	45424_2	N	[3:138625472[N	181.38	LOW	SVTYPE=BND;POS=31047086;STRANDS=--:12;CIPOS=-29,28;CIEND=-29,28;CIPOS95=0,0;CIEND95=0,0;MATEID=45424_1;EVENT=45424;SECONDARY;SU=12;PE=0;SR=12;ALG=PROD;AF=0.0004158;NSAMP=7;MSQ=21.96;AN=16834;AC=7;NS=8438;AC_Hom=0;AC_Het=7;AC_Hemi=0;MAF=0.00041479;HWE=1;NFAM=7
X	31081354	247105	N	<DEL>	1633.39	PASS	SVTYPE=DEL;POS=31081354;SVLEN=-3816;END=31085170;STRANDS=+-:52;CIPOS=-10,29;CIEND=-10,10;CIPOS95=0,0;CIEND95=0,0;SU=52;PE=34;SR=18;ALG=PROD;AF=0.000297;NSAMP=5;MSQ=326.67;AN=16834;AC=5;NS=8438;AC_Hom=0;AC_Het=5;AC_Hemi=0;MAF=0.000296279;HWE=1;NFAM=5
X	31084858	68863_2	N	]7:67860677]N	2788.4	LOW	SVTYPE=BND;POS=31084858;STRANDS=+-:5;IMPRECISE;CIPOS=-280,10;CIEND=-10,416;CIPOS95=-151,1;CIEND95=-2,121;MATEID=68863_1;EVENT=68863;SECONDARY;SU=5;PE=5;SR=0;ALG=PROD;AF=0.003921;NSAMP=66;MSQ=41.35;AN=16834;AC=66;NS=8438;AC_Hom=0;AC_Het=66;AC_Hemi=0;MAF=0.00391088;HWE=1;NFAM=65
X	31084890	16544_2	N	N[11:82127485[	161.6	LOW	SVTYPE=BND;POS=31084890;STRANDS=-+:8;IMPRECISE;CIPOS=-28,263;CIEND=-444,30;CIPOS95=-28,48;CIEND95=-135,30;MATEID=16544_1;EVENT=16544;SECONDARY;SU=8;PE=8;SR=0;ALG=PROD;AF=0.0002376;NSAMP=4;MSQ=40.34;AN=16834;AC=4;NS=8438;AC_Hom=0;AC_Het=4;AC_Hemi=0;MAF=0.000237023;HWE=1;NFAM=4
X	31084956	246145_2	N	]X:5897859]N	361.32	LOW	SVTYPE=BND;POS=5897859;STRANDS=+-:4;CIPOS=-9,8;CIEND=-9,8;CIPOS95=0,0;CIEND95=0,0;MATEID=246145_1;EVENT=246145;SECONDARY;SU=4;PE=0;SR=4;ALG=PROD;AF=0.0008911;NSAMP=15;MSQ=23.07;AN=16834;AC=15;NS=8438;AC_Hom=0;AC_Het=15;AC_Hemi=0;MAF=0.000888836;HWE=1;NFAM=15
X	31085035	68866_2	N	N[7:67860908[	2522.99	LOW	SVTYPE=BND;POS=31085035;STRANDS=-+:21;IMPRECISE;CIPOS=-40,400;CIEND=-220,50;CIPOS95=-40,103;CIEND95=-43,43;MATEID=68866_1;EVENT=68866;SECONDARY;SU=21;PE=21;SR=0;ALG=PROD;AF=0.003505;NSAMP=59;MSQ=42.03;RETAINED;AN=16834;AC=59;NS=8438;AC_Hom=0;AC_Het=59;AC_Hemi=0;MAF=0.00349609;HWE=1;NFAM=58
X	31085198	247106_1	N	N[X:31085407[	2975.43	LOW	SVTYPE=BND;POS=31085198;STRANDS=+-:15;IMPRECISE;CIPOS=-10,10;CIEND=-10,10;CIPOS95=-1,1;CIEND95=-1,0;MATEID=247106_2;EVENT=247106;SU=15;PE=11;SR=4;ALG=PROD;AF=0.004812;NSAMP=81;MSQ=35.72;AN=16834;AC=81;NS=8438;AC_Hom=0;AC_Het=81;AC_Hemi=0;MAF=0.00479972;HWE=1;NFAM=81
X	31085220	52322_2	N	[4:143466863[N	15859.1	LOW	SVTYPE=BND;POS=31085220;STRANDS=--:196,++:21;IMPRECISE;CIPOS=-49,550;CIEND=-137,332;CIPOS95=-49,137;CIEND95=-27,27;MATEID=52322_1;EVENT=52322;SECONDARY;SU=217;PE=28;SR=189;ALG=SUM;AF=0.03202;NSAMP=537;MSQ=28.72;RETAINED;AN=16834;AC=539;NS=8438;AC_Hom=4;AC_Het=535;AC_Hemi=0;MAF=0.0319388;HWE=0.0128449;NFAM=487
X	31085323	52323_2	N	N]4:143466886]	447.02	LOW	SVTYPE=BND;POS=31085323;STRANDS=++:12;IMPRECISE;CIPOS=-48,534;CIEND=-50,294;CIPOS95=-48,137;CIEND95=-34,34;MATEID=52323_1;EVENT=52323;SECONDARY;SU=12;PE=12;SR=0;ALG=PROD;AF=0.0008911;NSAMP=15;MSQ=29.11;AN=16834;AC=15;NS=8438;AC_Hom=0;AC_Het=15;AC_Hemi=0;MAF=0.000888836;HWE=1;NFAM=15
X	31085329	68865_2	N	N]7:14511004]	499.82	LOW	SVTYPE=BND;POS=31085329;STRANDS=++:4;IMPRECISE;CIPOS=-30,534;CIEND=-30,380;CIPOS95=-30,177;CIEND95=-30,113;MATEID=68865_1;EVENT=68865;SECONDARY;SU=4;PE=4;SR=0;ALG=PROD;AF=0.001188;NSAMP=20;MSQ=23.7;AN=16834;AC=20;NS=8438;AC_Hom=0;AC_Het=20;AC_Hemi=0;MAF=0.00118511;HWE=1;NFAM=20
X	31085407	247106_2	N	]X:31085198]N	2975.43	LOW	SVTYPE=BND;POS=31085198;STRANDS=+-:15;IMPRECISE;CIPOS=-10,10;CIEND=-10,10;CIPOS95=-1,0;CIEND95=-1,1;MATEID=247106_1;EVENT=247106;SECONDARY;SU=15;PE=11;SR=4;ALG=PROD;AF=0.004812;NSAMP=81;MSQ=35.72;AN=16834;AC=81;NS=8438;AC_Hom=0;AC_Het=81;AC_Hemi=0;MAF=0.00479972;HWE=1;NFAM=81
X	31085431	20619_2	N	]13:47545714]N	582.55	LOW	SVTYPE=BND;POS=31085431;STRANDS=+-:4;IMPRECISE;CIPOS=-330,10;CIEND=-10,479;CIPOS95=-178,1;CIEND95=0,159;MATEID=20619_1;EVENT=20619;SECONDARY;SU=4;PE=4;SR=0;ALG=PROD;AF=0.000297;NSAMP=5;MSQ=116.17;AN=16834;AC=5;NS=8438;AC_Hom=0;AC_Het=5;AC_Hemi=0;MAF=0.000296279;HWE=1;NFAM=5
X	31085474	317499_1	N	[X:33028192[N	1295.07	LOW	SVTYPE=BND;POS=31085474;STRANDS=--:4;IMPRECISE;CIPOS=-313,10;CIEND=-351,9;CIPOS95=-168,1;CIEND95=-132,0;MATEID=317499_2;EVENT=317499;SU=4;PE=4;SR=0;ALG=PROD;AF=0.002792;NSAMP=47;MSQ=25.3;AN=16834;AC=47;NS=8438;AC_Hom=0;AC_Het=49;AC_Hemi=0;MAF=0.00290353;HWE=1;NFAM=47
X	31085661	68867_2	N	[7:110224489[N	1113.91	LOW	SVTYPE=BND;POS=31085661;STRANDS=--:60;CIPOS=-26,25;CIEND=-26,25;CIPOS95=0,0;CIEND95=0,0;MATEID=68867_1;EVENT=68867;SECONDARY;SU=60;PE=0;SR=60;ALG=PROD;AF=0.001247;NSAMP=21;MSQ=52.52;AN=16834;AC=21;NS=8438;AC_Hom=0;AC_Het=21;AC_Hemi=0;MAF=0.00124437;HWE=1;NFAM=21
X	31085666	36694_2	N	N]2:10138887]	141.28	LOW	SVTYPE=BND;POS=31085666;STRANDS=++:4;CIPOS=-9,8;CIEND=-9,8;CIPOS95=0,0;CIEND95=0,0;MATEID=36694_1;EVENT=36694;SECONDARY;SU=4;PE=0;SR=4;ALG=PROD;AF=0.0004159;NSAMP=7;MSQ=16.92;AN=16832;AC=7;NS=8437;AC_Hom=0;AC_Het=7;AC_Hemi=0;MAF=0.000414839;HWE=1;NFAM=7
X	31085750	25166_2	N	N[17:70713180[	2006.15	LOW	SVTYPE=BND;POS=31085750;STRANDS=-+:4;CIPOS=-9,8;CIEND=-9,8;CIPOS95=0,0;CIEND95=0,0;MATEID=25166_1;EVENT=25166;SECONDARY;SU=4;PE=0;SR=4;ALG=PROD;AF=0.004039;NSAMP=68;MSQ=29.07;AN=16834;AC=68;NS=8438;AC_Hom=0;AC_Het=68;AC_Hemi=0;MAF=0.00402939;HWE=1;NFAM=68
X	31099709	289918_2	N	N[X:14991398[	561.35	LOW	SVTYPE=BND;POS=14991398;STRANDS=-+:31;IMPRECISE;CIPOS=-30,137;CIEND=-295,17;CIPOS95=-28,28;CIEND95=-96,17;MATEID=289918_1;EVENT=289918;SECONDARY;SU=31;PE=31;SR=0;ALG=PROD;AF=0.001485;NSAMP=24;MSQ=20.64;AN=16834;AC=25;NS=8438;AC_Hom=2;AC_Het=23;AC_Hemi=0;MAF=0.00148139;HWE=0.017645;NFAM=24
X	31115533	247108_1	N	N[X:31115695[	415.95	LOW	SVTYPE=BND;POS=31115533;STRANDS=+-:12;CIPOS=-10,10;CIEND=-10,10;CIPOS95=0,0;CIEND95=0,0;MATEID=247108_2;EVENT=247108;SU=12;PE=0;SR=12;ALG=PROD;AF=0.0003564;NSAMP=6;MSQ=67.68;AN=16834;AC=6;NS=8438;AC_Hom=0;AC_Het=6;AC_Hemi=0;MAF=0.000355534;HWE=1;NFAM=6
X	31115695	247108_2	N	]X:31115533]N	415.95	LOW	SVTYPE=BND;POS=31115533;STRANDS=+-:12;CIPOS=-10,10;CIEND=-10,10;CIPOS95=0,0;CIEND95=0,0;MATEID=247108_1;EVENT=247108;SECONDARY;SU=12;PE=0;SR=12;ALG=PROD;AF=0.0003564;NSAMP=6;MSQ=67.68;AN=16834;AC=6;NS=8438;AC_Hom=0;AC_Het=6;AC_Hemi=0;MAF=0.000355534;HWE=1;NFAM=6
X	31155802	247109_1	N	N[X:31157805[	17617.9	PASS	SVTYPE=BND;POS=31155802;STRANDS=+-:712;CIPOS=-1,2;CIEND=-2,1;CIPOS95=0,0;CIEND95=0,0;MATEID=247109_2;EVENT=247109;SU=712;PE=431;SR=281;ALG=PROD;AF=0.003267;NSAMP=46;MSQ=382.88;AN=16834;AC=55;NS=8438;AC_Hom=18;AC_Het=37;AC_Hemi=0;MAF=0.00325907;HWE=4.33612e-17;NFAM=45
X	31156780	68868_2	N	N]7:42638796]	503.31	LOW	SVTYPE=BND;POS=31156780;STRANDS=++:24;CIPOS=-26,8;CIEND=-9,8;CIPOS95=0,0;CIEND95=0,0;MATEID=68868_1;EVENT=68868;SECONDARY;SU=24;PE=0;SR=24;ALG=PROD;AF=0.001426;NSAMP=24;MSQ=19.05;AN=16834;AC=24;NS=8438;AC_Hom=0;AC_Het=24;AC_Hemi=0;MAF=0.00142214;HWE=1;NFAM=24
X	31157591	24177_2	N	[16:12558087[N	3789.24	LOW	SVTYPE=BND;POS=31157591;STRANDS=--:8;CIPOS=-25,28;CIEND=-29,28;CIPOS95=0,0;CIEND95=0,0;MATEID=24177_1;EVENT=24177;SECONDARY;SU=8;PE=0;SR=8;ALG=PROD;AF=0.008257;NSAMP=139;MSQ=26.16;AN=16834;AC=139;NS=8438;AC_Hom=0;AC_Het=140;AC_Hemi=0;MAF=0.0082958;HWE=1;NFAM=139
X	31157805	247109_2	N	]X:31155802]N	17617.9	PASS	SVTYPE=BND;POS=31155802;STRANDS=+-:712;CIPOS=-2,1;CIEND=-1,2;CIPOS95=0,0;CIEND95=0,0;MATEID=247109_1;EVENT=247109;SECONDARY;SU=712;PE=431;SR=281;ALG=PROD;AF=0.003267;NSAMP=46;MSQ=382.88;AN=16834;AC=55;NS=8438;AC_Hom=18;AC_Het=37;AC_Hemi=0;MAF=0.00325907;HWE=4.33612e-17;NFAM=45
X	31219322	247111_1	N	N[X:31443812[	31512.1	LOW	SVTYPE=BND;POS=31219322;STRANDS=+-:12;CIPOS=-29,28;CIEND=-29,28;CIPOS95=0,0;CIEND95=0,0;MATEID=247111_2;EVENT=247111;SU=12;PE=0;SR=12;ALG=PROD;AF=0.05519;NSAMP=929;MSQ=33.32;AN=16834;AC=929;NS=8438;AC_Hom=0;AC_Het=930;AC_Hemi=0;MAF=0.0551078;HWE=2.95816e-12;NFAM=908
X	31237974	63562_2	N	N]6:148186493]	48.01	LOW	SVTYPE=BND;POS=31237974;STRANDS=++:4;CIPOS=-9,8;CIEND=-9,8;CIPOS95=0,0;CIEND95=0,0;MATEID=63562_1;EVENT=63562;SECONDARY;SU=4;PE=0;SR=4;ALG=PROD;AF=0.0001782;NSAMP=3;MSQ=15.94;AN=16834;AC=3;NS=8438;AC_Hom=0;AC_Het=3;AC_Hemi=0;MAF=0.000177767;HWE=1;NFAM=3
X	31259677	247112_1	N	N[X:31259768[	675.82	LOW	SVTYPE=BND;POS=31259677;STRANDS=+-:25;CIPOS=-23,22;CIEND=-23,22;CIPOS95=0,0;CIEND95=0,0;MATEID=247112_2;EVENT=247112;SU=25;PE=0;SR=25;ALG=PROD;AF=0.0001782;NSAMP=3;MSQ=221.8;AN=16834;AC=3;NS=8438;AC_Hom=0;AC_Het=3;AC_Hemi=0;MAF=0.000177767;HWE=1;NFAM=3
X	31259768	247112_2	N	]X:31259677]N	675.82	LOW	SVTYPE=BND;POS=31259677;STRANDS=+-:25;CIPOS=-23,22;CIEND=-23,22;CIPOS95=0,0;CIEND95=0,0;MATEID=247112_1;EVENT=247112;SECONDARY;SU=25;PE=0;SR=25;ALG=PROD;AF=0.0001782;NSAMP=3;MSQ=221.8;AN=16834;AC=3;NS=8438;AC_Hom=0;AC_Het=3;AC_Hemi=0;MAF=0.000177767;HWE=1;NFAM=3
X	31284914	247113_1	N	N[X:31285113[	276.87	LOW	SVTYPE=BND;POS=31284914;STRANDS=+-:8;CIPOS=-29,28;CIEND=-29,28;CIPOS95=0,0;CIEND95=0,0;MATEID=247113_2;EVENT=247113;SU=8;PE=0;SR=8;ALG=PROD;AF=0.0009505;NSAMP=16;MSQ=13.58;AN=16834;AC=16;NS=8438;AC_Hom=0;AC_Het=16;AC_Hemi=0;MAF=0.000948092;HWE=1;NFAM=16
X	31285113	247113_2	N	]X:31284914]N	276.87	LOW	SVTYPE=BND;POS=31284914;STRANDS=+-:8;CIPOS=-29,28;CIEND=-29,28;CIPOS95=0,0;CIEND95=0,0;MATEID=247113_1;EVENT=247113;SECONDARY;SU=8;PE=0;SR=8;ALG=PROD;AF=0.0009505;NSAMP=16;MSQ=13.58;AN=16834;AC=16;NS=8438;AC_Hom=0;AC_Het=16;AC_Hemi=0;MAF=0.000948092;HWE=1;NFAM=16
X	31302637	36696_2	N	N[2:137647875[	4.69	LOW	SVTYPE=BND;POS=31302637;STRANDS=-+:4;IMPRECISE;CIPOS=-30,484;CIEND=-519,30;CIPOS95=-30,152;CIEND95=-178,30;MATEID=36696_1;EVENT=36696;SECONDARY;SU=4;PE=4;SR=0;ALG=PROD;AF=5.94e-05;NSAMP=1;MSQ=4.64;AN=16834;AC=1;NS=8438;AC_Hom=0;AC_Het=1;AC_Hemi=0;MAF=5.92557e-05;HWE=1;NFAM=1
X	31302669	38032_2	N	[22:17898618[N	110136	LOW	SVTYPE=BND;POS=31302669;STRANDS=--:4;CIPOS=-9,8;CIEND=-9,8;CIPOS95=0,0;CIEND95=0,0;MATEID=38032_1;EVENT=38032;SECONDARY;SU=4;PE=0;SR=4;ALG=PROD;AF=0.1039;NSAMP=1730;MSQ=63.3;AN=16834;AC=1749;NS=8438;AC_Hom=38;AC_Het=1716;AC_Hemi=0;MAF=0.103935;HWE=1.0206e-22;NFAM=1577
X	31302707	14055_2	N	N]10:7608884]	332.59	LOW	SVTYPE=BND;POS=31302707;STRANDS=++:9;IMPRECISE;CIPOS=-30,248;CIEND=-28,443;CIPOS95=-30,33;CIEND95=-28,98;MATEID=14055_1;EVENT=14055;SECONDARY;SU=9;PE=9;SR=0;ALG=PROD;AF=0.0006534;NSAMP=11;MSQ=29.09;AN=16834;AC=11;NS=8438;AC_Hom=0;AC_Het=11;AC_Hemi=0;MAF=0.000651813;HWE=1;NFAM=11
X	31302717	21966_2	N	N]14:48240854]	311.86	LOW	SVTYPE=BND;POS=31302717;STRANDS=++:8;IMPRECISE;CIPOS=-30,299;CIEND=-30,555;CIPOS95=-30,77;CIEND95=-30,154;MATEID=21966_1;EVENT=21966;SECONDARY;SU=8;PE=8;SR=0;ALG=PROD;AF=0.0006534;NSAMP=11;MSQ=27.79;AN=16834;AC=11;NS=8438;AC_Hom=0;AC_Het=11;AC_Hemi=0;MAF=0.000651813;HWE=1;NFAM=11
X	31302718	36695_2	N	N[2:48791543[	464.98	LOW	SVTYPE=BND;POS=31302718;STRANDS=-+:10;IMPRECISE;CIPOS=-30,291;CIEND=-239,30;CIPOS95=-30,45;CIEND95=-94,30;MATEID=36695_1;EVENT=36695;SECONDARY;SU=10;PE=10;SR=0;ALG=PROD;AF=0.001188;NSAMP=20;MSQ=22.69;AN=16834;AC=20;NS=8438;AC_Hom=0;AC_Het=20;AC_Hemi=0;MAF=0.00118511;HWE=1;NFAM=20
X	31302724	72565_2	N	N]8:133400320]	80.49	LOW	SVTYPE=BND;POS=31302724;STRANDS=++:4;CIPOS=-9,8;CIEND=-9,8;CIPOS95=0,0;CIEND95=0,0;MATEID=72565_1;EVENT=72565;SECONDARY;SU=4;PE=0;SR=4;ALG=PROD;AF=0.0002376;NSAMP=4;MSQ=19.06;AN=16834;AC=4;NS=8438;AC_Hom=0;AC_Het=4;AC_Hemi=0;MAF=0.000237023;HWE=1;NFAM=4
X	31302726	317500_1	N	N]X:149566671]	351.54	LOW	SVTYPE=BND;POS=31302726;STRANDS=++:8;IMPRECISE;CIPOS=-30,383;CIEND=-28,424;CIPOS95=-30,79;CIEND95=-28,96;MATEID=317500_2;EVENT=317500;SU=8;PE=8;SR=0;ALG=PROD;AF=0.0007722;NSAMP=13;MSQ=25.18;AN=16834;AC=13;NS=8438;AC_Hom=0;AC_Het=13;AC_Hemi=0;MAF=0.000770325;HWE=1;NFAM=13
X	31308054	36697_2	N	N[2:173157610[	58.58	LOW	SVTYPE=BND;POS=31308054;STRANDS=-+:5;CIPOS=-10,10;CIEND=-10,10;CIPOS95=0,0;CIEND95=0,0;MATEID=36697_1;EVENT=36697;SECONDARY;SU=5;PE=0;SR=5;ALG=PROD;AF=5.94e-05;NSAMP=1;MSQ=56.79;AN=16834;AC=1;NS=8438;AC_Hom=0;AC_Het=1;AC_Hemi=0;MAF=5.92557e-05;HWE=1;NFAM=1
X	31328324	52325_2	N	[4:14798392[N	20406.8	LOW	SVTYPE=BND;POS=31328324;STRANDS=--:4;CIPOS=-9,8;CIEND=-9,8;CIPOS95=0,0;CIEND95=0,0;MATEID=52325_1;EVENT=52325;SECONDARY;SU=4;PE=0;SR=4;ALG=PROD;AF=0.05228;NSAMP=729;MSQ=27.56;AN=16834;AC=880;NS=8438;AC_Hom=302;AC_Het=580;AC_Hemi=0;MAF=0.0522636;HWE=0;NFAM=719
X	31328328	16545_2	N	[11:105416335[N	3483.77	LOW	SVTYPE=BND;POS=31328328;STRANDS=--:66;CIPOS=-6,5;CIEND=-6,5;CIPOS95=0,0;CIEND95=0,0;MATEID=16545_1;EVENT=16545;SECONDARY;SU=66;PE=0;SR=66;ALG=PROD;AF=0.007722;NSAMP=130;MSQ=25.59;AN=16834;AC=130;NS=8438;AC_Hom=0;AC_Het=130;AC_Hemi=0;MAF=0.00770325;HWE=1;NFAM=129
X	31346362	247114	N	<DEL>	76441.8	PASS	SVTYPE=DEL;POS=31346362;SVLEN=-528;END=31346890;STRANDS=+-:2979;CIPOS=0,0;CIEND=0,0;CIPOS95=0,0;CIEND95=0,0;SU=2979;PE=1772;SR=1207;ALG=PROD;AF=0.01408;NSAMP=199;MSQ=384.13;AN=16834;AC=237;NS=8438;AC_Hom=76;AC_Het=161;AC_Hemi=0;MAF=0.0140436;HWE=3.237e-43;NFAM=195
X	31357836	19019_2	N	[12:123960822[N	41045.7	LOW	SVTYPE=BND;POS=31357836;STRANDS=--:85;IMPRECISE;CIPOS=-292,23;CIEND=-238,13;CIPOS95=-49,23;CIEND95=-17,13;MATEID=19019_1;EVENT=19019;SECONDARY;SU=85;PE=85;SR=0;ALG=PROD;AF=0.08495;NSAMP=1430;MSQ=27.83;AN=16834;AC=1430;NS=8438;AC_Hom=0;AC_Het=1434;AC_Hemi=0;MAF=0.0849727;HWE=1.83445e-29;NFAM=1314
X	31359188	247115	N	<DEL>	866.33	PASS	SVTYPE=DEL;POS=31359188;SVLEN=-3224;END=31362412;STRANDS=+-:37;CIPOS=-8,10;CIEND=-2,0;CIPOS95=0,0;CIEND95=0,0;SU=37;PE=23;SR=14;ALG=PROD;AF=5.94e-05;NSAMP=1;MSQ=866.29;AN=16834;AC=1;NS=8438;AC_Hom=0;AC_Het=1;AC_Hemi=0;MAF=5.92557e-05;HWE=1;NFAM=1
X	31386771	45425_2	N	]3:67978429]N	189.01	LOW	SVTYPE=BND;POS=31386771;STRANDS=+-:4;IMPRECISE;CIPOS=-521,7;CIEND=-8,508;CIPOS95=-181,0;CIEND95=0,181;MATEID=45425_1;EVENT=45425;SECONDARY;SU=4;PE=4;SR=0;ALG=PROD;AF=0.0006534;NSAMP=11;MSQ=13.81;AN=16834;AC=11;NS=8438;AC_Hom=0;AC_Het=11;AC_Hemi=0;MAF=0.000651813;HWE=1;NFAM=11
X	31399606	246925_2	N	]X:28522269]N	3790.17	LOW	SVTYPE=BND;POS=28522269;STRANDS=+-:311;IMPRECISE;CIPOS=-224,34;CIEND=-44,240;CIPOS95=-20,20;CIEND95=-3,3;MATEID=246925_1;EVENT=246925;SECONDARY;SU=311;PE=311;SR=0;ALG=PROD;AF=0.00499;NSAMP=84;MSQ=44.78;AN=16834;AC=84;NS=8438;AC_Hom=0;AC_Het=84;AC_Hemi=0;MAF=0.00497748;HWE=1;NFAM=84
X	31399857	290043_2	N	N[X:28522309[	4488.56	LOW	SVTYPE=BND;POS=28522309;STRANDS=-+:453;IMPRECISE;CIPOS=-17,218;CIEND=-53,26;CIPOS95=-7,7;CIEND95=-2,2;MATEID=290043_1;EVENT=290043;SECONDARY;SU=453;PE=453;SR=0;ALG=PROD;AF=0.009208;NSAMP=140;MSQ=31.44;AN=16834;AC=155;NS=8438;AC_Hom=30;AC_Het=125;AC_Hemi=0;MAF=0.00918464;HWE=1.51993e-16;NFAM=134
X	31402427	10868_2	N	[1:42777322[N	1244.38	LOW	SVTYPE=BND;POS=31402427;STRANDS=--:99;CIPOS=-6,5;CIEND=-6,5;CIPOS95=0,0;CIEND95=0,0;MATEID=10868_1;EVENT=10868;SECONDARY;SU=99;PE=0;SR=99;ALG=PROD;AF=0.002376;NSAMP=40;MSQ=29.22;AN=16834;AC=40;NS=8438;AC_Hom=0;AC_Het=42;AC_Hemi=0;MAF=0.00248874;HWE=1;NFAM=39
X	31403883	247116	N	<DEL>	917.09	PASS	SVTYPE=DEL;POS=31403883;SVLEN=-745;END=31404628;STRANDS=+-:44;CIPOS=-25,24;CIEND=-27,22;CIPOS95=0,0;CIEND95=0,0;SU=44;PE=27;SR=17;ALG=PROD;AF=0.0001782;NSAMP=3;MSQ=305.69;AN=16834;AC=3;NS=8438;AC_Hom=0;AC_Het=3;AC_Hemi=0;MAF=0.000177767;HWE=1;NFAM=3
X	31413079	52326_2	N	N[4:155338359[	2960.86	LOW	SVTYPE=BND;POS=31413079;STRANDS=-+:4;CIPOS=-9,8;CIEND=-9,8;CIPOS95=0,0;CIEND95=0,0;MATEID=52326_1;EVENT=52326;SECONDARY;SU=4;PE=0;SR=4;ALG=PROD;AF=0.008792;NSAMP=148;MSQ=18.44;AN=16834;AC=148;NS=8438;AC_Hom=0;AC_Het=149;AC_Hemi=0;MAF=0.00882911;HWE=1;NFAM=147
X	31418409	247117_1	N	N[X:31418507[	29614.4	PASS	SVTYPE=BND;POS=31418409;STRANDS=+-:880;CIPOS=-5,4;CIEND=-6,8;CIPOS95=0,0;CIEND95=0,0;MATEID=247117_2;EVENT=247117;SU=880;PE=1;SR=879;ALG=PROD;AF=0.01164;NSAMP=114;MSQ=257.63;AN=16834;AC=196;NS=8438;AC_Hom=166;AC_Het=32;AC_Hemi=0;MAF=0.0117326;HWE=0;NFAM=105
X	31418507	247117_2	N	]X:31418409]N	29614.4	PASS	SVTYPE=BND;POS=31418409;STRANDS=+-:880;CIPOS=-6,8;CIEND=-5,4;CIPOS95=0,0;CIEND95=0,0;MATEID=247117_1;EVENT=247117;SECONDARY;SU=880;PE=1;SR=879;ALG=PROD;AF=0.01164;NSAMP=114;MSQ=257.63;AN=16834;AC=196;NS=8438;AC_Hom=166;AC_Het=32;AC_Hemi=0;MAF=0.0117326;HWE=0;NFAM=105
X	31440032	37855_2	N	[21:36444693[N	96662.2	LOW	SVTYPE=BND;POS=31440032;STRANDS=--:132;CIPOS=-3,6;CIEND=-6,6;CIPOS95=0,0;CIEND95=0,0;MATEID=37855_1;EVENT=37855;SECONDARY;SU=132;PE=0;SR=132;ALG=PROD;AF=0.1454;NSAMP=2213;MSQ=43.17;AN=16834;AC=2448;NS=8438;AC_Hom=470;AC_Het=1987;AC_Hemi=0;MAF=0.145591;HWE=1.75832e-06;NFAM=1994
X	31443812	247111_2	N	]X:31219322]N	31512.1	LOW	SVTYPE=BND;POS=31219322;STRANDS=+-:12;CIPOS=-29,28;CIEND=-29,28;CIPOS95=0,0;CIEND95=0,0;MATEID=247111_1;EVENT=247111;SECONDARY;SU=12;PE=0;SR=12;ALG=PROD;AF=0.05519;NSAMP=929;MSQ=33.32;AN=16834;AC=929;NS=8438;AC_Hom=0;AC_Het=930;AC_Hemi=0;MAF=0.0551078;HWE=2.95816e-12;NFAM=908
X	31443835	23072_2	N	N]15:40812452]	4164.4	LOW	SVTYPE=BND;POS=31443835;STRANDS=++:5;CIPOS=-10,10;CIEND=-10,10;CIPOS95=0,0;CIEND95=0,0;MATEID=23072_1;EVENT=23072;SECONDARY;SU=5;PE=0;SR=5;ALG=PROD;AF=0.008851;NSAMP=149;MSQ=26.44;AN=16834;AC=149;NS=8438;AC_Hom=0;AC_Het=150;AC_Hemi=0;MAF=0.00888836;HWE=1;NFAM=146
X	31443835	247118_1	N	N[X:31452546[	80488.6	LOW	SVTYPE=BND;POS=31443835;STRANDS=+-:43;CIPOS=-24,24;CIEND=-20,20;CIPOS95=0,0;CIEND95=0,0;MATEID=247118_2;EVENT=247118;SU=43;PE=30;SR=13;ALG=PROD;AF=0.108;NSAMP=1815;MSQ=43.86;AN=16834;AC=1818;NS=8438;AC_Hom=6;AC_Het=1816;AC_Hemi=0;MAF=0.107964;HWE=5.80138e-43;NFAM=1747
X	31443835	37856_2	N	N[21:22310308[	10303.4	LOW	SVTYPE=BND;POS=31443835;STRANDS=-+:4;CIPOS=-9,8;CIEND=-9,8;CIPOS95=0,0;CIEND95=0,0;MATEID=37856_1;EVENT=37856;SECONDARY;SU=4;PE=0;SR=4;ALG=PROD;AF=0.02222;NSAMP=374;MSQ=26.56;AN=16834;AC=374;NS=8438;AC_Hom=0;AC_Het=375;AC_Hemi=0;MAF=0.0222209;HWE=0.0230186;NFAM=368
X	31443835	52327_2	N	N[4:153987548[	15537.6	LOW	SVTYPE=BND;POS=31443835;STRANDS=-+:26;CIPOS=-9,8;CIEND=-9,8;CIPOS95=0,0;CIEND95=0,0;MATEID=52327_1;EVENT=52327;SECONDARY;SU=26;PE=0;SR=26;ALG=PROD;AF=0.03416;NSAMP=575;MSQ=25.95;AN=16834;AC=575;NS=8438;AC_Hom=0;AC_Het=577;AC_Hemi=0;MAF=0.0341906;HWE=8.39197e-05;NFAM=561
X	31443835	68869_2	N	N[7:90172181[	18944	LOW	SVTYPE=BND;POS=31443835;STRANDS=-+:4;CIPOS=-9,8;CIEND=-9,8;CIPOS95=0,0;CIEND95=0,0;MATEID=68869_1;EVENT=68869;SECONDARY;SU=4;PE=0;SR=4;ALG=PROD;AF=0.03998;NSAMP=673;MSQ=27.2;AN=16834;AC=673;NS=8438;AC_Hom=0;AC_Het=674;AC_Hemi=0;MAF=0.0399384;HWE=1.31552e-06;NFAM=659
X	31443835	72566_2	N	N[8:143022973[	24696.7	LOW	SVTYPE=BND;POS=31443835;STRANDS=-+:51;CIPOS=-9,8;CIEND=-9,8;CIPOS95=0,0;CIEND95=0,0;MATEID=72566_1;EVENT=72566;SECONDARY;SU=51;PE=0;SR=51;ALG=PROD;AF=0.04752;NSAMP=800;MSQ=29.97;AN=16834;AC=800;NS=8438;AC_Hom=0;AC_Het=802;AC_Hemi=0;MAF=0.0475231;HWE=3.98668e-09;NFAM=774
X	31443835	72567_2	N	N]8:31938324]	5486.46	LOW	SVTYPE=BND;POS=31443835;STRANDS=++:32;CIPOS=-29,28;CIEND=-29,28;CIPOS95=0,0;CIEND95=0,0;MATEID=72567_1;EVENT=72567;SECONDARY;SU=32;PE=0;SR=32;ALG=PROD;AF=0.01194;NSAMP=201;MSQ=26.18;AN=16834;AC=201;NS=8438;AC_Hom=0;AC_Het=202;AC_Hemi=0;MAF=0.0119697;HWE=0.635282;NFAM=199
X	31452546	247118_2	N	]X:31443835]N	80488.6	LOW	SVTYPE=BND;POS=31443835;STRANDS=+-:43;CIPOS=-20,20;CIEND=-24,24;CIPOS95=0,0;CIEND95=0,0;MATEID=247118_1;EVENT=247118;SECONDARY;SU=43;PE=30;SR=13;ALG=PROD;AF=0.108;NSAMP=1815;MSQ=43.86;AN=16834;AC=1818;NS=8438;AC_Hom=6;AC_Het=1816;AC_Hemi=0;MAF=0.107964;HWE=5.80138e-43;NFAM=1747
X	31452572	19020_2	N	]12:49365666]N	31.58	LOW	SVTYPE=BND;POS=31452572;STRANDS=+-:4;CIPOS=-9,8;CIEND=-9,8;CIPOS95=0,0;CIEND95=0,0;MATEID=19020_1;EVENT=19020;SECONDARY;SU=4;PE=0;SR=4;ALG=PROD;AF=0.0001188;NSAMP=1;MSQ=31.46;AN=16834;AC=2;NS=8438;AC_Hom=2;AC_Het=0;AC_Hemi=0;MAF=0.000118511;HWE=5.92593e-05;NFAM=1
X	31452591	52328_2	N	N[4:96037573[	1243.15	LOW	SVTYPE=BND;POS=31452591;STRANDS=-+:4;CIPOS=-9,8;CIEND=-9,8;CIPOS95=0,0;CIEND95=0,0;MATEID=52328_1;EVENT=52328;SECONDARY;SU=4;PE=0;SR=4;ALG=PROD;AF=0.003742;NSAMP=63;MSQ=18.24;AN=16834;AC=63;NS=8438;AC_Hom=0;AC_Het=63;AC_Hemi=0;MAF=0.00373311;HWE=1;NFAM=62
X	31461876	247119	N	<DEL>	809.28	PASS	SVTYPE=DEL;POS=31461876;SVLEN=-646;END=31462522;STRANDS=+-:35;CIPOS=-2,1;CIEND=-3,1;CIPOS95=0,0;CIEND95=0,0;SU=35;PE=20;SR=15;ALG=PROD;AF=5.94e-05;NSAMP=1;MSQ=809.24;AN=16834;AC=1;NS=8438;AC_Hom=0;AC_Het=1;AC_Hemi=0;MAF=5.92557e-05;HWE=1;NFAM=1
X	31473843	21967_2	N	[14:59220948[N	236.32	LOW	SVTYPE=BND;POS=31473843;STRANDS=--:23;CIPOS=-50,50;CIEND=-44,41;CIPOS95=0,0;CIEND95=0,0;MATEID=21967_1;EVENT=21967;SECONDARY;SU=23;PE=15;SR=8;ALG=PROD;AF=5.94e-05;NSAMP=1;MSQ=236.32;AN=16834;AC=1;NS=8438;AC_Hom=0;AC_Het=1;AC_Hemi=0;MAF=5.92557e-05;HWE=1;NFAM=1
X	31473849	21968_2	N	N]14:59221649]	104.44	LOW	SVTYPE=BND;POS=31473849;STRANDS=++:12;IMPRECISE;CIPOS=-49,273;CIEND=-50,238;CIPOS95=-49,76;CIEND95=-50,57;MATEID=21968_1;EVENT=21968;SECONDARY;SU=12;PE=12;SR=0;ALG=PROD;AF=5.94e-05;NSAMP=1;MSQ=104.44;AN=16834;AC=1;NS=8438;AC_Hom=0;AC_Het=1;AC_Hemi=0;MAF=5.92557e-05;HWE=1;NFAM=1
X	31492824	290098_1	N	]X:96508316]N	30855.3	LOW	SVTYPE=BND;POS=31492824;STRANDS=-+:4;CIPOS=-9,8;CIEND=-9,8;CIPOS95=0,0;CIEND95=0,0;MATEID=290098_2;EVENT=290098;SU=4;PE=0;SR=4;ALG=PROD;AF=0.1363;NSAMP=2277;MSQ=12.44;AN=16834;AC=2294;NS=8438;AC_Hom=34;AC_Het=2270;AC_Hemi=0;MAF=0.136525;HWE=0;NFAM=1987
X	31501485	317501_1	N	[X:31903444[N	1064.96	LOW	SVTYPE=BND;POS=31501485;STRANDS=--:15;IMPRECISE;CIPOS=-203,50;CIEND=-650,50;CIPOS95=-82,50;CIEND95=-252,50;MATEID=317501_2;EVENT=317501;SU=15;PE=15;SR=0;ALG=SUM;AF=0.002198;NSAMP=37;MSQ=27.8;AN=16834;AC=37;NS=8438;AC_Hom=0;AC_Het=37;AC_Hemi=0;MAF=0.00219246;HWE=1;NFAM=37
X	31529355	76469_1	N	]Y:5028124]N	16830.1	LOW	SVTYPE=BND;POS=31529355;STRANDS=-+:258;CIPOS=-3,3;CIEND=-3,3;CIPOS95=0,0;CIEND95=0,0;MATEID=76469_2;EVENT=76469;SU=258;PE=0;SR=258;ALG=PROD;AF=0.03237;NSAMP=544;MSQ=30.17;AN=16834;AC=545;NS=8438;AC_Hom=2;AC_Het=544;AC_Hemi=0;MAF=0.0323536;HWE=0.00246605;NFAM=534
X	31529395	10869_2	N	N[1:162710950[	139.34	LOW	SVTYPE=BND;POS=31529395;STRANDS=-+:14;CIPOS=-26,25;CIEND=-26,25;CIPOS95=0,0;CIEND95=0,0;MATEID=10869_1;EVENT=10869;SECONDARY;SU=14;PE=0;SR=14;ALG=PROD;AF=0.000297;NSAMP=5;MSQ=23.93;AN=16834;AC=5;NS=8438;AC_Hom=0;AC_Het=5;AC_Hemi=0;MAF=0.000296279;HWE=1;NFAM=5
X	31542089	247120	N	<DEL>	260.62	PASS	SVTYPE=DEL;POS=31542089;SVLEN=-64;END=31542153;STRANDS=+-:6;CIPOS=-6,5;CIEND=-6,5;CIPOS95=0,0;CIEND95=0,0;SU=6;PE=0;SR=6;ALG=PROD;AF=0.0001189;NSAMP=1;MSQ=236.38;AN=16820;AC=2;NS=8431;AC_Hom=2;AC_Het=0;AC_Hemi=0;MAF=0.00011861;HWE=5.93085e-05;NFAM=1
X	31546272	247121	N	<DEL>	457609	PASS	SVTYPE=DEL;POS=31546272;SVLEN=-99;END=31546371;STRANDS=+-:11425;CIPOS=0,0;CIEND=0,0;CIPOS95=0,0;CIEND95=0,0;SU=11425;PE=31;SR=11394;ALG=PROD;AF=0.139;NSAMP=1635;MSQ=278.64;AN=16820;AC=2338;NS=8431;AC_Hom=1414;AC_Het=936;AC_Hemi=0;MAF=0.139367;HWE=0;NFAM=1544
X	31577478	247122	N	<DEL:ME:SINE|Alu|AluYg6>	1.61077e+06	PASS	SVTYPE=MEI;POS=31577478;SVLEN=-302;END=31577780;STRANDS=+-:31023;CIPOS=0,0;CIEND=0,0;CIPOS95=0,0;CIEND95=0,0;SU=31023;PE=8072;SR=22951;ALG=PROD;AF=0.2424;NSAMP=2763;MSQ=581.56;AN=16834;AC=4081;NS=8438;AC_Hom=2642;AC_Het=1449;AC_Hemi=0;MAF=0.242415;HWE=0;NFAM=2588
X	31587724	72568_2	N	]8:101063829]N	538.52	LOW	SVTYPE=BND;POS=31587724;STRANDS=+-:9;CIPOS=-30,26;CIEND=-30,29;CIPOS95=0,0;CIEND95=0,0;MATEID=72568_1;EVENT=72568;SECONDARY;SU=9;PE=4;SR=5;ALG=PROD;AF=0.001663;NSAMP=28;MSQ=16.65;AN=16834;AC=28;NS=8438;AC_Hom=0;AC_Het=28;AC_Hemi=0;MAF=0.00165916;HWE=1;NFAM=28
X	31587790	52329_2	N	N[4:9042415[	364.19	LOW	SVTYPE=BND;POS=31587790;STRANDS=-+:6;IMPRECISE;CIPOS=-10,284;CIEND=-472,7;CIPOS95=-2,71;CIEND95=-184,0;MATEID=52329_1;EVENT=52329;SECONDARY;SU=6;PE=6;SR=0;ALG=PROD;AF=0.0008911;NSAMP=15;MSQ=23.25;AN=16834;AC=15;NS=8438;AC_Hom=0;AC_Het=15;AC_Hemi=0;MAF=0.000888836;HWE=1;NFAM=14
X	31597732	63563_2	N	N[6:51846127[	93.27	LOW	SVTYPE=BND;POS=31597732;STRANDS=-+:5;IMPRECISE;CIPOS=-10,358;CIEND=-273,10;CIPOS95=-1,117;CIEND95=-125,1;MATEID=63563_1;EVENT=63563;SECONDARY;SU=5;PE=5;SR=0;ALG=PROD;AF=5.94e-05;NSAMP=1;MSQ=92.87;AN=16834;AC=1;NS=8438;AC_Hom=0;AC_Het=1;AC_Hemi=0;MAF=5.92557e-05;HWE=1;NFAM=1
X	31626435	247124	N	<DEL>	443.17	PASS	SVTYPE=DEL;POS=31626435;SVLEN=-402746;END=32029181;STRANDS=+-:13;CIPOS=-5,10;CIEND=-10,10;CIPOS95=0,0;CIEND95=0,0;SU=13;PE=9;SR=4;ALG=PROD;AF=0.0001188;NSAMP=1;MSQ=443.14;AN=16834;AC=2;NS=8438;AC_Hom=2;AC_Het=0;AC_Hemi=0;MAF=0.000118511;HWE=5.92593e-05;NFAM=1
X	31706873	317503_1	N	[X:36190804[N	23.79	LOW	SVTYPE=BND;POS=31706873;STRANDS=--:5;IMPRECISE;CIPOS=-250,10;CIEND=-278,10;CIPOS95=-132,1;CIEND95=-132,1;MATEID=317503_2;EVENT=317503;SU=5;PE=5;SR=0;ALG=PROD;AF=5.94e-05;NSAMP=1;MSQ=23.75;AN=16834;AC=1;NS=8438;AC_Hom=0;AC_Het=1;AC_Hemi=0;MAF=5.92557e-05;HWE=1;NFAM=1
X	31706929	317502_1	N	[X:32424596[N	4869.2	LOW	SVTYPE=BND;POS=31706929;STRANDS=--:141;IMPRECISE;CIPOS=-195,37;CIEND=-137,28;CIPOS95=-22,22;CIEND95=-7,7;MATEID=317502_2;EVENT=317502;SU=141;PE=141;SR=0;ALG=PROD;AF=0.006475;NSAMP=109;MSQ=44.14;AN=16834;AC=109;NS=8438;AC_Hom=0;AC_Het=109;AC_Hemi=0;MAF=0.00645888;HWE=1;NFAM=108
X	31707131	317505_1	N	N]X:36190541]	116.76	LOW	SVTYPE=BND;POS=31707131;STRANDS=++:7;IMPRECISE;CIPOS=-10,352;CIEND=-10,339;CIPOS95=-1,128;CIEND95=-1,114;MATEID=317505_2;EVENT=317505;SU=7;PE=7;SR=0;ALG=PROD;AF=5.94e-05;NSAMP=1;MSQ=116.72;AN=16834;AC=1;NS=8438;AC_Hom=0;AC_Het=1;AC_Hemi=0;MAF=5.92557e-05;HWE=1;NFAM=1
X	31707161	317504_1	N	N]X:32424535]	4585.15	LOW	SVTYPE=BND;POS=31707161;STRANDS=++:112;IMPRECISE;CIPOS=-22,337;CIEND=-19,274;CIPOS95=-22,27;CIEND95=-7,7;MATEID=317504_2;EVENT=317504;SU=112;PE=112;SR=0;ALG=PROD;AF=0.006891;NSAMP=116;MSQ=39.18;AN=16834;AC=116;NS=8438;AC_Hom=0;AC_Het=116;AC_Hemi=0;MAF=0.00687367;HWE=1;NFAM=116
X	31739799	25780_2	N	N]18:63857894]	54613.8	LOW	SVTYPE=BND;POS=31739799;STRANDS=++:497,--:32;CIPOS=-2,2;CIEND=-2,2;CIPOS95=0,0;CIEND95=0,0;MATEID=25780_1;EVENT=25780;SECONDARY;SU=529;PE=0;SR=529;ALG=PROD;AF=0.07461;NSAMP=1256;MSQ=43.09;AN=16834;AC=1256;NS=8438;AC_Hom=0;AC_Het=1256;AC_Hemi=0;MAF=0.0744252;HWE=2.58629e-22;NFAM=1218
X	31739799	58105_2	N	N]5:22283352]	66052.9	LOW	SVTYPE=BND;POS=31739799;STRANDS=++:24;CIPOS=-29,28;CIEND=-28,27;CIPOS95=0,0;CIEND95=0,0;MATEID=58105_1;EVENT=58105;SECONDARY;SU=24;PE=0;SR=24;ALG=PROD;AF=0.1085;NSAMP=1683;MSQ=38.88;AN=16834;AC=1826;NS=8438;AC_Hom=286;AC_Het=1542;AC_Hemi=0;MAF=0.10832;HWE=2.02187e-06;NFAM=1624
X	31739836	25864_2	N	[18:63857856[N	1930.07	LOW	SVTYPE=BND;POS=31739836;STRANDS=--:4;CIPOS=-9,8;CIEND=-9,8;CIPOS95=0,0;CIEND95=0,0;MATEID=25864_1;EVENT=25864;SECONDARY;SU=4;PE=0;SR=4;ALG=PROD;AF=0.005465;NSAMP=92;MSQ=19.35;AN=16834;AC=92;NS=8438;AC_Hom=0;AC_Het=92;AC_Hemi=0;MAF=0.00545153;HWE=1;NFAM=92
X	31741784	72569_2	N	N[8:38346253[	5882.88	LOW	SVTYPE=BND;POS=31741784;STRANDS=-+:82;CIPOS=-7,8;CIEND=-9,8;CIPOS95=0,0;CIEND95=0,0;MATEID=72569_1;EVENT=72569;SECONDARY;SU=82;PE=0;SR=82;ALG=PROD;AF=0.01343;NSAMP=226;MSQ=24.92;AN=16834;AC=226;NS=8438;AC_Hom=0;AC_Het=226;AC_Hemi=0;MAF=0.0133918;HWE=0.408298;NFAM=219
X	31755757	247125	N	<DEL>	1033.99	PASS	SVTYPE=DEL;POS=31755757;SVLEN=-1100;END=31756857;STRANDS=+-:32;CIPOS=-2,1;CIEND=-3,0;CIPOS95=0,0;CIEND95=0,0;SU=32;PE=20;SR=12;ALG=PROD;AF=0.0001188;NSAMP=1;MSQ=1033.98;AN=16832;AC=2;NS=8437;AC_Hom=2;AC_Het=0;AC_Hemi=0;MAF=0.000118526;HWE=5.92663e-05;NFAM=1
X	31767396	317506_1	N	N]X:34439197]	352.93	LOW	SVTYPE=BND;POS=31767396;STRANDS=++:17;IMPRECISE;CIPOS=-30,345;CIEND=-30,393;CIPOS95=-30,44;CIEND95=-30,79;MATEID=317506_2;EVENT=317506;SU=17;PE=17;SR=0;ALG=PROD;AF=0.0001782;NSAMP=3;MSQ=108.88;AN=16834;AC=3;NS=8438;AC_Hom=0;AC_Het=3;AC_Hemi=0;MAF=0.000177767;HWE=1;NFAM=3
X	31794707	14056_2	N	]10:10834055]N	98	LOW	SVTYPE=BND;POS=31794707;STRANDS=+-:5;IMPRECISE;CIPOS=-10,10;CIEND=-8,6;CIPOS95=0,0;CIEND95=-1,0;MATEID=14056_1;EVENT=14056;SECONDARY;SU=5;PE=0;SR=5;ALG=PROD;AF=0.0001782;NSAMP=3;MSQ=31.28;AN=16834;AC=3;NS=8438;AC_Hom=0;AC_Het=3;AC_Hemi=0;MAF=0.000177767;HWE=1;NFAM=3
X	31794747	52330_2	N	N[4:80818299[	265.33	LOW	SVTYPE=BND;POS=31794747;STRANDS=-+:4;CIPOS=-9,8;CIEND=-9,8;CIPOS95=0,0;CIEND95=0,0;MATEID=52330_1;EVENT=52330;SECONDARY;SU=4;PE=0;SR=4;ALG=PROD;AF=0.0008911;NSAMP=15;MSQ=14.75;AN=16834;AC=15;NS=8438;AC_Hom=0;AC_Het=15;AC_Hemi=0;MAF=0.000888836;HWE=1;NFAM=14
X	31810827	247126	N	<DEL>	872.46	PASS	SVTYPE=DEL;POS=31810827;SVLEN=-19495;END=31830322;STRANDS=+-:28;CIPOS=-2,1;CIEND=-10,10;CIPOS95=0,0;CIEND95=0,0;SU=28;PE=11;SR=17;ALG=PROD;AF=5.941e-05;NSAMP=1;MSQ=872.43;AN=16832;AC=1;NS=8437;AC_Hom=0;AC_Het=1;AC_Hemi=0;MAF=5.92628e-05;HWE=1;NFAM=1
X	31811570	247127_1	N	N[X:31812157[	5044.13	PASS	SVTYPE=BND;POS=31811570;STRANDS=+-:211;CIPOS=-4,3;CIEND=-7,3;CIPOS95=0,0;CIEND95=0,0;MATEID=247127_2;EVENT=247127;SU=211;PE=121;SR=90;ALG=PROD;AF=0.0009506;NSAMP=13;MSQ=387.93;AN=16832;AC=16;NS=8437;AC_Hom=6;AC_Het=10;AC_Hemi=0;MAF=0.000948204;HWE=2.49645e-08;NFAM=13
X	31812157	247127_2	N	]X:31811570]N	5044.13	PASS	SVTYPE=BND;POS=31811570;STRANDS=+-:211;CIPOS=-7,3;CIEND=-4,3;CIPOS95=0,0;CIEND95=0,0;MATEID=247127_1;EVENT=247127;SECONDARY;SU=211;PE=121;SR=90;ALG=PROD;AF=0.0009506;NSAMP=13;MSQ=387.93;AN=16832;AC=16;NS=8437;AC_Hom=6;AC_Het=10;AC_Hemi=0;MAF=0.000948204;HWE=2.49645e-08;NFAM=13
X	31823806	247128	N	<DEL>	1103.41	PASS	SVTYPE=DEL;POS=31823806;SVLEN=-4185;END=31827991;STRANDS=+-:53;CIPOS=-7,10;CIEND=-10,10;CIPOS95=0,0;CIEND95=0,0;SU=53;PE=26;SR=27;ALG=PROD;AF=0.0002971;NSAMP=4;MSQ=275.84;AN=16832;AC=5;NS=8437;AC_Hom=2;AC_Het=3;AC_Hemi=0;MAF=0.000296314;HWE=0.00059261;NFAM=4
X	31828023	290099	N	<DUP>	122.79	PASS	SVTYPE=DUP;POS=31828023;SVLEN=3230;END=31831253;STRANDS=-+:11;IMPRECISE;CIPOS=-146,10;CIEND=-10,295;CIPOS95=-63,2;CIEND95=-2,72;SU=11;PE=11;SR=0;ALG=PROD;AF=5.941e-05;NSAMP=1;MSQ=70.88;AN=16832;AC=1;NS=8437;AC_Hom=0;AC_Het=1;AC_Hemi=0;MAF=5.92628e-05;HWE=1;NFAM=1
X	31840772	58106_2	N	[5:79930524[N	2402.86	LOW	SVTYPE=BND;POS=31840772;STRANDS=--:4;CIPOS=-9,8;CIEND=-9,8;CIPOS95=0,0;CIEND95=0,0;MATEID=58106_1;EVENT=58106;SECONDARY;SU=4;PE=0;SR=4;ALG=PROD;AF=0.005228;NSAMP=88;MSQ=26.17;AN=16834;AC=88;NS=8438;AC_Hom=0;AC_Het=88;AC_Hemi=0;MAF=0.00521451;HWE=1;NFAM=81
X	31844625	58107_2	N	N]5:103031000]	12.14	LOW	SVTYPE=BND;POS=31844625;STRANDS=++:5;IMPRECISE;CIPOS=-8,7;CIEND=-10,10;CIPOS95=0,1;CIEND95=0,0;MATEID=58107_1;EVENT=58107;SECONDARY;SU=5;PE=0;SR=5;ALG=PROD;AF=5.94e-05;NSAMP=1;MSQ=6.78;AN=16834;AC=1;NS=8438;AC_Hom=0;AC_Het=1;AC_Hemi=0;MAF=5.92557e-05;HWE=1;NFAM=1
X	31849778	290100	N	<DUP>	317.92	PASS	SVTYPE=DUP;POS=31849778;SVLEN=2933;END=31852711;STRANDS=-+:33;IMPRECISE;CIPOS=-125,30;CIEND=-30,261;CIPOS95=-20,20;CIEND95=-30,31;SU=33;PE=33;SR=0;ALG=PROD;AF=0.0001782;NSAMP=3;MSQ=91.05;AN=16832;AC=3;NS=8437;AC_Hom=0;AC_Het=3;AC_Hemi=0;MAF=0.000177788;HWE=1;NFAM=3
X	31857955	290101_1	N	]X:31858125]N	3159.92	LOW	SVTYPE=BND;POS=31857955;STRANDS=-+:248;CIPOS=-2,2;CIEND=-2,2;CIPOS95=0,0;CIEND95=0,0;MATEID=290101_2;EVENT=290101;SU=248;PE=0;SR=248;ALG=PROD;AF=0.002555;NSAMP=41;MSQ=72.6;AN=16832;AC=43;NS=8437;AC_Hom=4;AC_Het=39;AC_Hemi=0;MAF=0.0025483;HWE=0.00126306;NFAM=40
X	31858125	290101_2	N	N[X:31857955[	3159.92	LOW	SVTYPE=BND;POS=31857955;STRANDS=-+:248;CIPOS=-2,2;CIEND=-2,2;CIPOS95=0,0;CIEND95=0,0;MATEID=290101_1;EVENT=290101;SECONDARY;SU=248;PE=0;SR=248;ALG=PROD;AF=0.002555;NSAMP=41;MSQ=72.6;AN=16832;AC=43;NS=8437;AC_Hom=4;AC_Het=39;AC_Hemi=0;MAF=0.0025483;HWE=0.00126306;NFAM=40
X	31861983	36698_2	N	N]2:16257076]	83304.1	LOW	SVTYPE=BND;POS=31861983;STRANDS=++:2077,--:25;IMPRECISE;CIPOS=-68,32;CIEND=-108,24;CIPOS95=0,0;CIEND95=-8,8;MATEID=36698_1;EVENT=36698;SECONDARY;SU=2102;PE=0;SR=2102;ALG=SUM;AF=0.1098;NSAMP=1843;MSQ=44.73;AN=16834;AC=1848;NS=8438;AC_Hom=10;AC_Het=1841;AC_Hemi=0;MAF=0.109682;HWE=1.44726e-41;NFAM=1743
X	31863210	247129_1	N	N[X:85402120[	273496	LOW	SVTYPE=BND;POS=31863210;STRANDS=+-:9;CIPOS=-29,28;CIEND=-29,28;CIPOS95=0,0;CIEND95=0,0;MATEID=247129_2;EVENT=247129;SU=9;PE=0;SR=9;ALG=PROD;AF=0.2897;NSAMP=4871;MSQ=55.83;AN=16834;AC=4876;NS=8438;AC_Hom=10;AC_Het=4874;AC_Hemi=0;MAF=0.289405;HWE=0;NFAM=4394
X	31863535	45426_2	N	N[3:80803949[	5201.6	LOW	SVTYPE=BND;POS=31863535;STRANDS=-+:5;CIPOS=-10,10;CIEND=-10,10;CIPOS95=0,0;CIEND95=0,0;MATEID=45426_1;EVENT=45426;SECONDARY;SU=5;PE=0;SR=5;ALG=PROD;AF=0.01259;NSAMP=212;MSQ=23.25;AN=16834;AC=212;NS=8438;AC_Hom=0;AC_Het=213;AC_Hemi=0;MAF=0.0126215;HWE=0.645995;NFAM=206
X	31879887	247130_1	N	N[X:31880063[	22389	LOW	SVTYPE=BND;POS=31879887;STRANDS=+-:22;IMPRECISE;CIPOS=-28,7;CIEND=-9,8;CIPOS95=-1,1;CIEND95=0,0;MATEID=247130_2;EVENT=247130;SU=22;PE=0;SR=22;ALG=PROD;AF=0.05317;NSAMP=894;MSQ=24.1;AN=16832;AC=895;NS=8437;AC_Hom=2;AC_Het=894;AC_Hemi=0;MAF=0.0530994;HWE=6.95038e-10;NFAM=862
X	31880063	247130_2	N	]X:31879887]N	22389	LOW	SVTYPE=BND;POS=31879887;STRANDS=+-:22;IMPRECISE;CIPOS=-9,8;CIEND=-28,7;CIPOS95=0,0;CIEND95=-1,1;MATEID=247130_1;EVENT=247130;SECONDARY;SU=22;PE=0;SR=22;ALG=PROD;AF=0.05317;NSAMP=894;MSQ=24.1;AN=16832;AC=895;NS=8437;AC_Hom=2;AC_Het=894;AC_Hemi=0;MAF=0.0530994;HWE=6.95038e-10;NFAM=862
X	31880093	10870_2	N	N[1:10495774[	3458.68	LOW	SVTYPE=BND;POS=31880093;STRANDS=-+:9;CIPOS=-29,28;CIEND=-29,28;CIPOS95=0,0;CIEND95=0,0;MATEID=10870_1;EVENT=10870;SECONDARY;SU=9;PE=0;SR=9;ALG=PROD;AF=0.009861;NSAMP=166;MSQ=19.35;AN=16834;AC=166;NS=8438;AC_Hom=0;AC_Het=166;AC_Hemi=0;MAF=0.00983645;HWE=1;NFAM=165
X	31903444	317501_2	N	[X:31501485[N	1064.96	LOW	SVTYPE=BND;POS=31903444;STRANDS=--:15;IMPRECISE;CIPOS=-650,50;CIEND=-203,50;CIPOS95=-252,50;CIEND95=-82,50;MATEID=317501_1;EVENT=317501;SECONDARY;SU=15;PE=15;SR=0;ALG=SUM;AF=0.002198;NSAMP=37;MSQ=27.8;AN=16834;AC=37;NS=8438;AC_Hom=0;AC_Het=37;AC_Hemi=0;MAF=0.00219246;HWE=1;NFAM=37
X	31904407	247131	N	<DEL>	434.69	PASS	SVTYPE=DEL;POS=31904407;SVLEN=-1134;END=31905541;STRANDS=+-:18;CIPOS=-4,4;CIEND=-10,9;CIPOS95=0,0;CIEND95=0,0;SU=18;PE=12;SR=6;ALG=PROD;AF=5.941e-05;NSAMP=1;MSQ=434.65;AN=16832;AC=1;NS=8437;AC_Hom=0;AC_Het=1;AC_Hemi=0;MAF=5.92628e-05;HWE=1;NFAM=1
X	31940613	58108_2	N	[5:109987996[N	2085.28	LOW	SVTYPE=BND;POS=31940613;STRANDS=--:4;CIPOS=-9,8;CIEND=-9,8;CIPOS95=0,0;CIEND95=0,0;MATEID=58108_1;EVENT=58108;SECONDARY;SU=4;PE=0;SR=4;ALG=PROD;AF=0.005881;NSAMP=99;MSQ=19.72;AN=16834;AC=99;NS=8438;AC_Hom=0;AC_Het=99;AC_Hemi=0;MAF=0.00586632;HWE=1;NFAM=99
X	31969251	10871_2	N	N[1:248376702[	1247.52	LOW	SVTYPE=BND;POS=31969251;STRANDS=-+:13;IMPRECISE;CIPOS=-50,362;CIEND=-482,30;CIPOS95=-50,56;CIEND95=-120,30;MATEID=10871_1;EVENT=10871;SECONDARY;SU=13;PE=13;SR=0;ALG=PROD;AF=0.003921;NSAMP=65;MSQ=17.73;AN=16834;AC=66;NS=8438;AC_Hom=2;AC_Het=64;AC_Hemi=0;MAF=0.00391088;HWE=0.119794;NFAM=65
X	31969305	14057_2	N	N[10:117149051[	229.99	LOW	SVTYPE=BND;POS=31969305;STRANDS=-+:4;CIPOS=-9,8;CIEND=-9,8;CIPOS95=0,0;CIEND95=0,0;MATEID=14057_1;EVENT=14057;SECONDARY;SU=4;PE=0;SR=4;ALG=PROD;AF=0.001069;NSAMP=18;MSQ=10.49;AN=16834;AC=18;NS=8438;AC_Hom=0;AC_Het=18;AC_Hemi=0;MAF=0.0010666;HWE=1;NFAM=18
X	32001072	45427_2	N	[3:49218079[N	115881	LOW	SVTYPE=BND;POS=32001072;STRANDS=--:7890;CIPOS=-49,1;CIEND=-42,3;CIPOS95=0,0;CIEND95=0,0;MATEID=45427_1;EVENT=45427;SECONDARY;SU=7890;PE=7889;SR=1;ALG=PROD;AF=0.08002;NSAMP=1347;MSQ=85.46;AN=16834;AC=1347;NS=8438;AC_Hom=0;AC_Het=1351;AC_Hemi=0;MAF=0.0800545;HWE=4.48505e-26;NFAM=1187
X	32001083	45428_2	N	N]3:49218384]	279271	LOW	SVTYPE=BND;POS=32001083;STRANDS=++:14468;CIPOS=-1,2;CIEND=-1,2;CIPOS95=0,0;CIEND95=0,0;MATEID=45428_1;EVENT=45428;SECONDARY;SU=14468;PE=14139;SR=329;ALG=PROD;AF=0.1024;NSAMP=1724;MSQ=161.41;AN=16834;AC=1724;NS=8438;AC_Hom=0;AC_Het=1729;AC_Hemi=0;MAF=0.102453;HWE=1.89175e-43;NFAM=1480
X	32006335	19021_2	N	N[12:112542676[	41.89	LOW	SVTYPE=BND;POS=32006335;STRANDS=-+:4;CIPOS=-9,8;CIEND=-9,8;CIPOS95=0,0;CIEND95=0,0;MATEID=19021_1;EVENT=19021;SECONDARY;SU=4;PE=0;SR=4;ALG=PROD;AF=5.94e-05;NSAMP=1;MSQ=41.89;AN=16834;AC=1;NS=8438;AC_Hom=0;AC_Het=1;AC_Hemi=0;MAF=5.92557e-05;HWE=1;NFAM=1
X	32030305	247132	N	<DEL>	1444.86	PASS	SVTYPE=DEL;POS=32030305;SVLEN=-4595;END=32034900;STRANDS=+-:55;CIPOS=-22,21;CIEND=-23,20;CIPOS95=0,0;CIEND95=0,0;SU=55;PE=33;SR=22;ALG=PROD;AF=0.0001188;NSAMP=2;MSQ=722.42;AN=16834;AC=2;NS=8438;AC_Hom=0;AC_Het=2;AC_Hemi=0;MAF=0.000118511;HWE=1;NFAM=2
X	32035961	247133	N	<DEL>	428.78	PASS	SVTYPE=DEL;POS=32035961;SVLEN=-57691;END=32093652;STRANDS=+-:18;CIPOS=-3,2;CIEND=-4,2;CIPOS95=0,0;CIEND95=0,0;SU=18;PE=9;SR=9;ALG=PROD;AF=5.94e-05;NSAMP=1;MSQ=428.57;AN=16834;AC=1;NS=8438;AC_Hom=0;AC_Het=1;AC_Hemi=0;MAF=5.92557e-05;HWE=1;NFAM=1
X	32038509	36699_2	N	]2:156528081]N	188.8	LOW	SVTYPE=BND;POS=32038509;STRANDS=+-:9;IMPRECISE;CIPOS=-354,10;CIEND=-7,340;CIPOS95=-99,0;CIEND95=0,109;MATEID=36699_1;EVENT=36699;SECONDARY;SU=9;PE=9;SR=0;ALG=PROD;AF=5.94e-05;NSAMP=1;MSQ=188.8;AN=16834;AC=1;NS=8438;AC_Hom=0;AC_Het=1;AC_Hemi=0;MAF=5.92557e-05;HWE=1;NFAM=1
X	32039459	247134_1	N	N[X:32039603[	2989.73	PASS	SVTYPE=BND;POS=32039459;STRANDS=+-:94;CIPOS=-6,5;CIEND=-4,3;CIPOS95=0,0;CIEND95=0,0;MATEID=247134_2;EVENT=247134;SU=94;PE=1;SR=93;ALG=PROD;AF=0.001069;NSAMP=11;MSQ=271.5;AN=16834;AC=18;NS=8438;AC_Hom=14;AC_Het=4;AC_Hemi=0;MAF=0.0010666;HWE=1.06348e-21;NFAM=11
X	32039603	247134_2	N	]X:32039459]N	2989.73	PASS	SVTYPE=BND;POS=32039459;STRANDS=+-:94;CIPOS=-4,3;CIEND=-6,5;CIPOS95=0,0;CIEND95=0,0;MATEID=247134_1;EVENT=247134;SECONDARY;SU=94;PE=1;SR=93;ALG=PROD;AF=0.001069;NSAMP=11;MSQ=271.5;AN=16834;AC=18;NS=8438;AC_Hom=14;AC_Het=4;AC_Hemi=0;MAF=0.0010666;HWE=1.06348e-21;NFAM=11
X	32042000	317507_1	N	[X:32043208[N	491.75	PASS	SVTYPE=BND;POS=32042000;STRANDS=--:23;CIPOS=-4,2;CIEND=-3,1;CIPOS95=0,0;CIEND95=0,0;MATEID=317507_2;EVENT=317507;SU=23;PE=13;SR=10;ALG=PROD;AF=5.94e-05;NSAMP=1;MSQ=491.63;AN=16834;AC=1;NS=8438;AC_Hom=0;AC_Het=1;AC_Hemi=0;MAF=5.92557e-05;HWE=1;NFAM=1
X	32042474	317508_1	N	N]X:32045993]	503.82	PASS	SVTYPE=BND;POS=32042474;STRANDS=++:20;CIPOS=-6,10;CIEND=-6,7;CIPOS95=0,0;CIEND95=0,0;MATEID=317508_2;EVENT=317508;SU=20;PE=16;SR=4;ALG=PROD;AF=5.94e-05;NSAMP=1;MSQ=503.72;AN=16834;AC=1;NS=8438;AC_Hom=0;AC_Het=1;AC_Hemi=0;MAF=5.92557e-05;HWE=1;NFAM=1
X	32043208	317507_2	N	[X:32042000[N	491.75	PASS	SVTYPE=BND;POS=32043208;STRANDS=--:23;CIPOS=-3,1;CIEND=-4,2;CIPOS95=0,0;CIEND95=0,0;MATEID=317507_1;EVENT=317507;SECONDARY;SU=23;PE=13;SR=10;ALG=PROD;AF=5.94e-05;NSAMP=1;MSQ=491.63;AN=16834;AC=1;NS=8438;AC_Hom=0;AC_Het=1;AC_Hemi=0;MAF=5.92557e-05;HWE=1;NFAM=1
X	32044051	247135_1	N	N[X:32045996[	530.67	PASS	SVTYPE=BND;POS=32044051;STRANDS=+-:22;CIPOS=-9,10;CIEND=-3,1;CIPOS95=0,0;CIEND95=0,0;MATEID=247135_2;EVENT=247135;SU=22;PE=11;SR=11;ALG=PROD;AF=5.94e-05;NSAMP=1;MSQ=530.65;AN=16834;AC=1;NS=8438;AC_Hom=0;AC_Het=1;AC_Hemi=0;MAF=5.92557e-05;HWE=1;NFAM=1
X	32045993	317508_2	N	N]X:32042474]	503.82	PASS	SVTYPE=BND;POS=32045993;STRANDS=++:20;CIPOS=-6,7;CIEND=-6,10;CIPOS95=0,0;CIEND95=0,0;MATEID=317508_1;EVENT=317508;SECONDARY;SU=20;PE=16;SR=4;ALG=PROD;AF=5.94e-05;NSAMP=1;MSQ=503.72;AN=16834;AC=1;NS=8438;AC_Hom=0;AC_Het=1;AC_Hemi=0;MAF=5.92557e-05;HWE=1;NFAM=1
X	32045996	247135_2	N	]X:32044051]N	530.67	PASS	SVTYPE=BND;POS=32044051;STRANDS=+-:22;CIPOS=-3,1;CIEND=-9,10;CIPOS95=0,0;CIEND95=0,0;MATEID=247135_1;EVENT=247135;SECONDARY;SU=22;PE=11;SR=11;ALG=PROD;AF=5.94e-05;NSAMP=1;MSQ=530.65;AN=16834;AC=1;NS=8438;AC_Hom=0;AC_Het=1;AC_Hemi=0;MAF=5.92557e-05;HWE=1;NFAM=1
X	32051776	72570_2	N	[8:142655012[N	34.17	LOW	SVTYPE=BND;POS=32051776;STRANDS=--:4;IMPRECISE;CIPOS=-189,10;CIEND=-415,10;CIPOS95=-80,2;CIEND95=-180,1;MATEID=72570_1;EVENT=72570;SECONDARY;SU=4;PE=4;SR=0;ALG=PROD;AF=5.94e-05;NSAMP=1;MSQ=32.81;AN=16834;AC=1;NS=8438;AC_Hom=0;AC_Het=1;AC_Hemi=0;MAF=5.92557e-05;HWE=1;NFAM=1
X	32062360	247136	N	<DEL>	384.11	PASS	SVTYPE=DEL;POS=32062360;SVLEN=-588;END=32062948;STRANDS=+-:11;CIPOS=-9,10;CIEND=-10,10;CIPOS95=0,0;CIEND95=0,0;SU=11;PE=6;SR=5;ALG=PROD;AF=0.0001188;NSAMP=1;MSQ=384.05;AN=16834;AC=2;NS=8438;AC_Hom=2;AC_Het=0;AC_Hemi=0;MAF=0.000118511;HWE=5.92593e-05;NFAM=1
X	32081304	290102_1	N	]X:36681987]N	27217.1	LOW	SVTYPE=BND;POS=32081304;STRANDS=-+:20;CIPOS=-10,10;CIEND=-10,10;CIPOS95=0,0;CIEND95=0,0;MATEID=290102_2;EVENT=290102;SU=20;PE=0;SR=20;ALG=PROD;AF=0.1012;NSAMP=1609;MSQ=16.02;AN=16834;AC=1704;NS=8438;AC_Hom=190;AC_Het=1520;AC_Hemi=0;MAF=0.101327;HWE=0.309654;NFAM=1524
X	32087158	247137	N	<DEL>	502.25	PASS	SVTYPE=DEL;POS=32087158;SVLEN=-26406;END=32113564;STRANDS=+-:17;CIPOS=-7,10;CIEND=-10,10;CIPOS95=0,0;CIEND95=0,0;SU=17;PE=12;SR=5;ALG=PROD;AF=0.0001188;NSAMP=1;MSQ=502.22;AN=16834;AC=2;NS=8438;AC_Hom=2;AC_Het=0;AC_Hemi=0;MAF=0.000118511;HWE=5.92593e-05;NFAM=1
X	32103732	247138_1	N	N[X:32103858[	27344.7	LOW	SVTYPE=BND;POS=32103732;STRANDS=+-:1171;CIPOS=-29,10;CIEND=-29,10;CIPOS95=0,0;CIEND95=0,0;MATEID=247138_2;EVENT=247138;SU=1171;PE=8;SR=1163;ALG=PROD;AF=0.01165;NSAMP=155;MSQ=174.81;AN=16828;AC=196;NS=8435;AC_Hom=82;AC_Het=115;AC_Hemi=0;MAF=0.0116775;HWE=0;NFAM=153
X	32103744	16546_2	N	N[11:71389039[	2663.36	LOW	SVTYPE=BND;POS=32103744;STRANDS=-+:4;CIPOS=-9,8;CIEND=-9,8;CIPOS95=0,0;CIEND95=0,0;MATEID=16546_1;EVENT=16546;SECONDARY;SU=4;PE=0;SR=4;ALG=PROD;AF=0.005822;NSAMP=97;MSQ=27.08;AN=16834;AC=98;NS=8438;AC_Hom=2;AC_Het=96;AC_Hemi=0;MAF=0.00580706;HWE=0.246692;NFAM=97
X	32103858	247138_2	N	]X:32103732]N	27344.7	LOW	SVTYPE=BND;POS=32103732;STRANDS=+-:1171;CIPOS=-29,10;CIEND=-29,10;CIPOS95=0,0;CIEND95=0,0;MATEID=247138_1;EVENT=247138;SECONDARY;SU=1171;PE=8;SR=1163;ALG=PROD;AF=0.01165;NSAMP=155;MSQ=174.81;AN=16828;AC=196;NS=8435;AC_Hom=82;AC_Het=115;AC_Hemi=0;MAF=0.0116775;HWE=0;NFAM=153
X	32193321	247139_1	N	N[X:32193534[	675.66	LOW	SVTYPE=BND;POS=32193321;STRANDS=+-:9;CIPOS=-4,3;CIEND=-4,3;CIPOS95=0,0;CIEND95=0,0;MATEID=247139_2;EVENT=247139;SU=9;PE=0;SR=9;ALG=PROD;AF=0.0005346;NSAMP=8;MSQ=82.52;AN=16834;AC=9;NS=8438;AC_Hom=2;AC_Het=7;AC_Hemi=0;MAF=0.000533302;HWE=0.00213201;NFAM=8
X	32193534	247139_2	N	]X:32193321]N	675.66	LOW	SVTYPE=BND;POS=32193321;STRANDS=+-:9;CIPOS=-4,3;CIEND=-4,3;CIPOS95=0,0;CIEND95=0,0;MATEID=247139_1;EVENT=247139;SECONDARY;SU=9;PE=0;SR=9;ALG=PROD;AF=0.0005346;NSAMP=8;MSQ=82.52;AN=16834;AC=9;NS=8438;AC_Hom=2;AC_Het=7;AC_Hemi=0;MAF=0.000533302;HWE=0.00213201;NFAM=8
X	32217920	68870_2	N	N]7:149906834]	70.15	LOW	SVTYPE=BND;POS=32217920;STRANDS=++:4;CIPOS=-9,8;CIEND=-9,8;CIPOS95=0,0;CIEND95=0,0;MATEID=68870_1;EVENT=68870;SECONDARY;SU=4;PE=0;SR=4;ALG=PROD;AF=0.0001782;NSAMP=3;MSQ=22.92;AN=16834;AC=3;NS=8438;AC_Hom=0;AC_Het=3;AC_Hemi=0;MAF=0.000177767;HWE=1;NFAM=3
X	32217951	26364_2	N	N[19:11985809[	267.77	LOW	SVTYPE=BND;POS=32217951;STRANDS=-+:9;CIPOS=-29,28;CIEND=-29,28;CIPOS95=0,0;CIEND95=0,0;MATEID=26364_1;EVENT=26364;SECONDARY;SU=9;PE=0;SR=9;ALG=PROD;AF=0.0006534;NSAMP=11;MSQ=22.93;AN=16834;AC=11;NS=8438;AC_Hom=0;AC_Het=11;AC_Hemi=0;MAF=0.000651813;HWE=1;NFAM=11
X	32235665	247140_1	N	N[X:32235835[	32870	LOW	SVTYPE=BND;POS=32235665;STRANDS=+-:1196;CIPOS=0,0;CIEND=0,0;CIPOS95=0,0;CIEND95=0,0;MATEID=247140_2;EVENT=247140;SU=1196;PE=16;SR=1180;ALG=PROD;AF=0.01087;NSAMP=152;MSQ=216.22;AN=16834;AC=183;NS=8438;AC_Hom=62;AC_Het=121;AC_Hemi=0;MAF=0.0108438;HWE=5.30337e-40;NFAM=148
X	32235835	247140_2	N	]X:32235665]N	32870	LOW	SVTYPE=BND;POS=32235665;STRANDS=+-:1196;CIPOS=0,0;CIEND=0,0;CIPOS95=0,0;CIEND95=0,0;MATEID=247140_1;EVENT=247140;SECONDARY;SU=1196;PE=16;SR=1180;ALG=PROD;AF=0.01087;NSAMP=152;MSQ=216.22;AN=16834;AC=183;NS=8438;AC_Hom=62;AC_Het=121;AC_Hemi=0;MAF=0.0108438;HWE=5.30337e-40;NFAM=148
X	32244604	317509_1	N	[X:32416757[N	341.27	PASS	SVTYPE=BND;POS=32244604;STRANDS=--:25;CIPOS=-2,0;CIEND=-10,10;CIPOS95=0,0;CIEND95=0,0;MATEID=317509_2;EVENT=317509;SU=25;PE=12;SR=13;ALG=PROD;AF=5.94e-05;NSAMP=1;MSQ=341.21;AN=16834;AC=1;NS=8438;AC_Hom=0;AC_Het=1;AC_Hemi=0;MAF=5.92557e-05;HWE=1;NFAM=1
X	32247817	247141_1	N	N[X:32247925[	641.41	LOW	SVTYPE=BND;POS=32247817;STRANDS=+-:6;CIPOS=-6,5;CIEND=-6,5;CIPOS95=0,0;CIEND95=0,0;MATEID=247141_2;EVENT=247141;SU=6;PE=0;SR=6;ALG=PROD;AF=0.0008921;NSAMP=14;MSQ=26.82;AN=16814;AC=15;NS=8428;AC_Hom=2;AC_Het=13;AC_Hemi=0;MAF=0.000889891;HWE=0.0062152;NFAM=13
X	32247925	247141_2	N	]X:32247817]N	641.41	LOW	SVTYPE=BND;POS=32247817;STRANDS=+-:6;CIPOS=-6,5;CIEND=-6,5;CIPOS95=0,0;CIEND95=0,0;MATEID=247141_1;EVENT=247141;SECONDARY;SU=6;PE=0;SR=6;ALG=PROD;AF=0.0008921;NSAMP=14;MSQ=26.82;AN=16814;AC=15;NS=8428;AC_Hom=2;AC_Het=13;AC_Hemi=0;MAF=0.000889891;HWE=0.0062152;NFAM=13
X	32270855	16547_2	N	[11:116544593[N	4377.41	LOW	SVTYPE=BND;POS=32270855;STRANDS=--:11;IMPRECISE;CIPOS=-370,28;CIEND=-210,30;CIPOS95=-131,28;CIEND95=-73,30;MATEID=16547_1;EVENT=16547;SECONDARY;SU=11;PE=11;SR=0;ALG=PROD;AF=0.001757;NSAMP=26;MSQ=24.09;AN=14802;AC=26;NS=7418;AC_Hom=0;AC_Het=26;AC_Hemi=0;MAF=0.00175249;HWE=1;NFAM=26
X	32270930	14058_2	N	N[10:122493558[	4159.49	LOW	SVTYPE=BND;POS=32270930;STRANDS=-+:24;IMPRECISE;CIPOS=-50,492;CIEND=-232,50;CIPOS95=-50,87;CIEND95=-29,29;MATEID=14058_1;EVENT=14058;SECONDARY;SU=24;PE=24;SR=0;ALG=PROD;AF=0.01368;NSAMP=230;MSQ=16.62;AN=16812;AC=230;NS=8427;AC_Hom=0;AC_Het=231;AC_Hemi=0;MAF=0.0137059;HWE=0.41127;NFAM=206
X	32271019	36700_2	N	]2:104009394]N	238.19	LOW	SVTYPE=BND;POS=32271019;STRANDS=+-:4;IMPRECISE;CIPOS=-306,10;CIEND=-10,537;CIPOS95=-153,1;CIEND95=-1,183;MATEID=36700_1;EVENT=36700;SECONDARY;SU=4;PE=4;SR=0;ALG=PROD;AF=0.0001189;NSAMP=2;MSQ=36.02;AN=16816;AC=2;NS=8429;AC_Hom=0;AC_Het=2;AC_Hemi=0;MAF=0.000118638;HWE=1;NFAM=2
X	32295233	247142_1	N	N[X:116945670[	19038.3	LOW	SVTYPE=BND;POS=32295233;STRANDS=+-:96;CIPOS=-6,6;CIEND=-6,6;CIPOS95=0,0;CIEND95=0,0;MATEID=247142_2;EVENT=247142;SU=96;PE=0;SR=96;ALG=PROD;AF=0.0202;NSAMP=339;MSQ=55.98;AN=16834;AC=340;NS=8438;AC_Hom=2;AC_Het=338;AC_Hemi=0;MAF=0.020147;HWE=0.266911;NFAM=333
X	32298262	10872_2	N	[1:183046912[N	52709.2	LOW	SVTYPE=BND;POS=32298262;STRANDS=--:4;CIPOS=-9,8;CIEND=-9,8;CIPOS95=0,0;CIEND95=0,0;MATEID=10872_1;EVENT=10872;SECONDARY;SU=4;PE=0;SR=4;ALG=PROD;AF=0.09564;NSAMP=1293;MSQ=40.19;AN=16834;AC=1610;NS=8438;AC_Hom=634;AC_Het=980;AC_Hemi=0;MAF=0.0956388;HWE=0;NFAM=1170
X	32298296	36701_2	N	N[2:237399871[	39003.9	LOW	SVTYPE=BND;POS=32298296;STRANDS=-+:50;CIPOS=-9,8;CIEND=-9,8;CIPOS95=0,0;CIEND95=0,0;MATEID=36701_1;EVENT=36701;SECONDARY;SU=50;PE=0;SR=50;ALG=PROD;AF=0.07283;NSAMP=963;MSQ=40.05;AN=16834;AC=1226;NS=8438;AC_Hom=528;AC_Het=702;AC_Hemi=0;MAF=0.0728846;HWE=0;NFAM=827
X	32298306	58109_2	N	N]5:84981704]	48.42	LOW	SVTYPE=BND;POS=32298306;STRANDS=++:4;CIPOS=-9,8;CIEND=-9,8;CIPOS95=0,0;CIEND95=0,0;MATEID=58109_1;EVENT=58109;SECONDARY;SU=4;PE=0;SR=4;ALG=PROD;AF=5.94e-05;NSAMP=1;MSQ=47.9;AN=16834;AC=1;NS=8438;AC_Hom=0;AC_Het=1;AC_Hemi=0;MAF=5.92557e-05;HWE=1;NFAM=1
X	32310884	247143	N	<DEL>	119.64	PASS	SVTYPE=DEL;POS=32310884;SVLEN=-4053;END=32314937;STRANDS=+-:5;IMPRECISE;CIPOS=-10,464;CIEND=-439,10;CIPOS95=0,158;CIEND95=-145,0;SU=5;PE=5;SR=0;ALG=PROD;AF=5.94e-05;NSAMP=1;MSQ=119.6;AN=16834;AC=1;NS=8438;AC_Hom=0;AC_Het=1;AC_Hemi=0;MAF=5.92557e-05;HWE=1;NFAM=1
X	32310885	317511_1	N	N]X:32317561]	275.79	PASS	SVTYPE=BND;POS=32310885;STRANDS=++:19;CIPOS=-9,10;CIEND=-9,10;CIPOS95=0,0;CIEND95=0,0;MATEID=317511_2;EVENT=317511;SU=19;PE=7;SR=12;ALG=PROD;AF=5.94e-05;NSAMP=1;MSQ=275.46;AN=16834;AC=1;NS=8438;AC_Hom=0;AC_Het=1;AC_Hemi=0;MAF=5.92557e-05;HWE=1;NFAM=1
X	32314938	317512_1	N	[X:32317386[N	260.57	PASS	SVTYPE=BND;POS=32314938;STRANDS=--:18;CIPOS=-10,10;CIEND=-3,1;CIPOS95=0,0;CIEND95=0,0;MATEID=317512_2;EVENT=317512;SU=18;PE=6;SR=12;ALG=PROD;AF=5.94e-05;NSAMP=1;MSQ=260.5;AN=16834;AC=1;NS=8438;AC_Hom=0;AC_Het=1;AC_Hemi=0;MAF=5.92557e-05;HWE=1;NFAM=1
X	32315407	75658_2	N	N[9:1475172[	18003.9	LOW	SVTYPE=BND;POS=32315407;STRANDS=+-:5,-+:192;CIPOS=-5,5;CIEND=-5,5;CIPOS95=0,0;CIEND95=0,0;MATEID=75658_1;EVENT=75658;SECONDARY;SU=197;PE=0;SR=197;ALG=PROD;AF=0.02792;NSAMP=470;MSQ=37.66;AN=16834;AC=470;NS=8438;AC_Hom=0;AC_Het=470;AC_Hemi=0;MAF=0.0278502;HWE=0.00203865;NFAM=465
X	32317386	317512_2	N	[X:32314938[N	260.57	PASS	SVTYPE=BND;POS=32317386;STRANDS=--:18;CIPOS=-3,1;CIEND=-10,10;CIPOS95=0,0;CIEND95=0,0;MATEID=317512_1;EVENT=317512;SECONDARY;SU=18;PE=6;SR=12;ALG=PROD;AF=5.94e-05;NSAMP=1;MSQ=260.5;AN=16834;AC=1;NS=8438;AC_Hom=0;AC_Het=1;AC_Hemi=0;MAF=5.92557e-05;HWE=1;NFAM=1
X	32317561	317511_2	N	N]X:32310885]	275.79	PASS	SVTYPE=BND;POS=32317561;STRANDS=++:19;CIPOS=-9,10;CIEND=-9,10;CIPOS95=0,0;CIEND95=0,0;MATEID=317511_1;EVENT=317511;SECONDARY;SU=19;PE=7;SR=12;ALG=PROD;AF=5.94e-05;NSAMP=1;MSQ=275.46;AN=16834;AC=1;NS=8438;AC_Hom=0;AC_Het=1;AC_Hemi=0;MAF=5.92557e-05;HWE=1;NFAM=1
X	32332915	247144	N	<DEL>	915.41	PASS	SVTYPE=DEL;POS=32332915;SVLEN=-375;END=32333290;STRANDS=+-:24;CIPOS=-24,23;CIEND=-24,22;CIPOS95=0,0;CIEND95=0,0;SU=24;PE=9;SR=15;ALG=PROD;AF=0.0001782;NSAMP=2;MSQ=457.06;AN=16834;AC=3;NS=8438;AC_Hom=2;AC_Het=1;AC_Hemi=0;MAF=0.000177767;HWE=0.000177778;NFAM=1
X	32349767	317513_1	N	N]X:32753686]	98.42	LOW	SVTYPE=BND;POS=32349767;STRANDS=++:7;IMPRECISE;CIPOS=-10,369;CIEND=-10,357;CIPOS95=0,123;CIEND95=-1,121;MATEID=317513_2;EVENT=317513;SU=7;PE=7;SR=0;ALG=PROD;AF=5.94e-05;NSAMP=1;MSQ=98.37;AN=16834;AC=1;NS=8438;AC_Hom=0;AC_Het=1;AC_Hemi=0;MAF=5.92557e-05;HWE=1;NFAM=1
X	32353955	247146_1	N	N[X:32354186[	1079.55	LOW	SVTYPE=BND;POS=32353955;STRANDS=+-:6;IMPRECISE;CIPOS=-10,9;CIEND=-10,7;CIPOS95=-1,1;CIEND95=-1,0;MATEID=247146_2;EVENT=247146;SU=6;PE=3;SR=3;ALG=PROD;AF=0.0006534;NSAMP=10;MSQ=106.62;AN=16834;AC=11;NS=8438;AC_Hom=2;AC_Het=9;AC_Hemi=0;MAF=0.000651813;HWE=0.00325578;NFAM=10
X	32354101	247147_1	N	N[X:32354255[	2280.26	LOW	SVTYPE=BND;POS=32354101;STRANDS=+-:66;CIPOS=-24,23;CIEND=-24,23;CIPOS95=0,0;CIEND95=0,0;MATEID=247147_2;EVENT=247147;SU=66;PE=0;SR=66;ALG=PROD;AF=0.0009506;NSAMP=13;MSQ=172.38;AN=16832;AC=16;NS=8437;AC_Hom=6;AC_Het=10;AC_Hemi=0;MAF=0.000948204;HWE=2.49645e-08;NFAM=13
X	32354186	247146_2	N	]X:32353955]N	1079.55	LOW	SVTYPE=BND;POS=32353955;STRANDS=+-:6;IMPRECISE;CIPOS=-10,7;CIEND=-10,9;CIPOS95=-1,0;CIEND95=-1,1;MATEID=247146_1;EVENT=247146;SECONDARY;SU=6;PE=3;SR=3;ALG=PROD;AF=0.0006534;NSAMP=10;MSQ=106.62;AN=16834;AC=11;NS=8438;AC_Hom=2;AC_Het=9;AC_Hemi=0;MAF=0.000651813;HWE=0.00325578;NFAM=10
X	32354255	247147_2	N	]X:32354101]N	2280.26	LOW	SVTYPE=BND;POS=32354101;STRANDS=+-:66;CIPOS=-24,23;CIEND=-24,23;CIPOS95=0,0;CIEND95=0,0;MATEID=247147_1;EVENT=247147;SECONDARY;SU=66;PE=0;SR=66;ALG=PROD;AF=0.0009506;NSAMP=13;MSQ=172.38;AN=16832;AC=16;NS=8437;AC_Hom=6;AC_Het=10;AC_Hemi=0;MAF=0.000948204;HWE=2.49645e-08;NFAM=13
X	32379300	10873_2	N	N[1:63705362[	6584.81	LOW	SVTYPE=BND;POS=32379300;STRANDS=-+:92;IMPRECISE;CIPOS=-30,357;CIEND=-312,32;CIPOS95=-22,22;CIEND95=-54,32;MATEID=10873_1;EVENT=10873;SECONDARY;SU=92;PE=92;SR=0;ALG=PROD;AF=0.006955;NSAMP=94;MSQ=69.65;AN=16822;AC=117;NS=8432;AC_Hom=46;AC_Het=71;AC_Hemi=0;MAF=0.00693786;HWE=1.16075e-36;NFAM=94
X	32379301	45429_2	N	N]3:130353107]	22932.7	LOW	SVTYPE=BND;POS=32379301;STRANDS=++:5;CIPOS=-10,10;CIEND=-10,10;CIPOS95=0,0;CIEND95=0,0;MATEID=45429_1;EVENT=45429;SECONDARY;SU=5;PE=0;SR=5;ALG=PROD;AF=0.03462;NSAMP=532;MSQ=42.69;AN=16810;AC=582;NS=8426;AC_Hom=100;AC_Het=482;AC_Hemi=0;MAF=0.034536;HWE=5.46924e-22;NFAM=464
X	32385630	247148_1	N	N[X:32385740[	605.26	PASS	SVTYPE=BND;POS=32385630;STRANDS=+-:25;CIPOS=-30,30;CIEND=-30,30;CIPOS95=0,0;CIEND95=0,0;MATEID=247148_2;EVENT=247148;SU=25;PE=0;SR=25;ALG=PROD;AF=0.0001188;NSAMP=2;MSQ=299.74;AN=16834;AC=2;NS=8438;AC_Hom=0;AC_Het=2;AC_Hemi=0;MAF=0.000118511;HWE=1;NFAM=1
X	32385740	247148_2	N	]X:32385630]N	605.26	PASS	SVTYPE=BND;POS=32385630;STRANDS=+-:25;CIPOS=-30,30;CIEND=-30,30;CIPOS95=0,0;CIEND95=0,0;MATEID=247148_1;EVENT=247148;SECONDARY;SU=25;PE=0;SR=25;ALG=PROD;AF=0.0001188;NSAMP=2;MSQ=299.74;AN=16834;AC=2;NS=8438;AC_Hom=0;AC_Het=2;AC_Hemi=0;MAF=0.000118511;HWE=1;NFAM=1
X	32391264	247149_1	N	N[X:32391578[	49829.1	PASS	SVTYPE=BND;POS=32391264;STRANDS=+-:1017;CIPOS=-2,0;CIEND=-2,1;CIPOS95=0,0;CIEND95=0,0;MATEID=247149_2;EVENT=247149;SU=1017;PE=262;SR=755;ALG=PROD;AF=0.007722;NSAMP=83;MSQ=600.31;AN=16834;AC=130;NS=8438;AC_Hom=94;AC_Het=36;AC_Hemi=0;MAF=0.00770325;HWE=0;NFAM=75
X	32391578	247149_2	N	]X:32391264]N	49829.1	PASS	SVTYPE=BND;POS=32391264;STRANDS=+-:1017;CIPOS=-2,1;CIEND=-2,0;CIPOS95=0,0;CIEND95=0,0;MATEID=247149_1;EVENT=247149;SECONDARY;SU=1017;PE=262;SR=755;ALG=PROD;AF=0.007722;NSAMP=83;MSQ=600.31;AN=16834;AC=130;NS=8438;AC_Hom=94;AC_Het=36;AC_Hemi=0;MAF=0.00770325;HWE=0;NFAM=75
X	32408507	247150_1	N	N[X:32408586[	22541.7	PASS	SVTYPE=BND;POS=32408507;STRANDS=+-:736;CIPOS=-2,0;CIEND=-2,1;CIPOS95=0,0;CIEND95=0,0;MATEID=247150_2;EVENT=247150;SU=736;PE=5;SR=731;ALG=PROD;AF=0.007604;NSAMP=81;MSQ=278.12;AN=16834;AC=128;NS=8438;AC_Hom=94;AC_Het=34;AC_Hemi=0;MAF=0.00758474;HWE=0;NFAM=73
X	32408586	247150_2	N	]X:32408507]N	22541.7	PASS	SVTYPE=BND;POS=32408507;STRANDS=+-:736;CIPOS=-2,1;CIEND=-2,0;CIPOS95=0,0;CIEND95=0,0;MATEID=247150_1;EVENT=247150;SECONDARY;SU=736;PE=5;SR=731;ALG=PROD;AF=0.007604;NSAMP=81;MSQ=278.12;AN=16834;AC=128;NS=8438;AC_Hom=94;AC_Het=34;AC_Hemi=0;MAF=0.00758474;HWE=0;NFAM=73
X	32413030	75659_2	N	N[9:101468361[	155.52	LOW	SVTYPE=BND;POS=32413030;STRANDS=-+:4;CIPOS=-9,8;CIEND=-9,8;CIPOS95=0,0;CIEND95=0,0;MATEID=75659_1;EVENT=75659;SECONDARY;SU=4;PE=0;SR=4;ALG=PROD;AF=0.0003564;NSAMP=6;MSQ=23.43;AN=16834;AC=6;NS=8438;AC_Hom=0;AC_Het=6;AC_Hemi=0;MAF=0.000355534;HWE=1;NFAM=6
X	32415681	247151_1	N	N[X:32701355[	305.36	PASS	SVTYPE=BND;POS=32415681;STRANDS=+-:13;CIPOS=-6,8;CIEND=-10,10;CIPOS95=0,0;CIEND95=0,0;MATEID=247151_2;EVENT=247151;SU=13;PE=9;SR=4;ALG=PROD;AF=5.94e-05;NSAMP=1;MSQ=305.33;AN=16834;AC=1;NS=8438;AC_Hom=0;AC_Het=1;AC_Hemi=0;MAF=5.92557e-05;HWE=1;NFAM=1
X	32416757	317509_2	N	[X:32244604[N	341.27	PASS	SVTYPE=BND;POS=32416757;STRANDS=--:25;CIPOS=-10,10;CIEND=-2,0;CIPOS95=0,0;CIEND95=0,0;MATEID=317509_1;EVENT=317509;SECONDARY;SU=25;PE=12;SR=13;ALG=PROD;AF=5.94e-05;NSAMP=1;MSQ=341.21;AN=16834;AC=1;NS=8438;AC_Hom=0;AC_Het=1;AC_Hemi=0;MAF=5.92557e-05;HWE=1;NFAM=1
X	32424535	317504_2	N	N]X:31707161]	4585.15	LOW	SVTYPE=BND;POS=32424535;STRANDS=++:112;IMPRECISE;CIPOS=-19,274;CIEND=-22,337;CIPOS95=-7,7;CIEND95=-22,27;MATEID=317504_1;EVENT=317504;SECONDARY;SU=112;PE=112;SR=0;ALG=PROD;AF=0.006891;NSAMP=116;MSQ=39.18;AN=16834;AC=116;NS=8438;AC_Hom=0;AC_Het=116;AC_Hemi=0;MAF=0.00687367;HWE=1;NFAM=116
X	32424596	317502_2	N	[X:31706929[N	4869.2	LOW	SVTYPE=BND;POS=32424596;STRANDS=--:141;IMPRECISE;CIPOS=-137,28;CIEND=-195,37;CIPOS95=-7,7;CIEND95=-22,22;MATEID=317502_1;EVENT=317502;SECONDARY;SU=141;PE=141;SR=0;ALG=PROD;AF=0.006475;NSAMP=109;MSQ=44.14;AN=16834;AC=109;NS=8438;AC_Hom=0;AC_Het=109;AC_Hemi=0;MAF=0.00645888;HWE=1;NFAM=108
X	32430378	247152_1	N	N[X:32431636[	14907.3	PASS	SVTYPE=BND;POS=32430378;STRANDS=+-:600;CIPOS=-2,1;CIEND=-2,1;CIPOS95=0,0;CIEND95=0,0;MATEID=247152_2;EVENT=247152;SU=600;PE=350;SR=250;ALG=PROD;AF=0.002673;NSAMP=34;MSQ=438.45;AN=16834;AC=45;NS=8438;AC_Hom=22;AC_Het=23;AC_Hemi=0;MAF=0.00266651;HWE=1.77828e-24;NFAM=33
X	32430686	36702_2	N	N]2:156528084]	386.17	LOW	SVTYPE=BND;POS=32430686;STRANDS=++:21;IMPRECISE;CIPOS=-28,339;CIEND=-26,365;CIPOS95=-28,61;CIEND95=-26,84;MATEID=36702_1;EVENT=36702;SECONDARY;SU=21;PE=21;SR=0;ALG=PROD;AF=0.0001188;NSAMP=2;MSQ=193.09;AN=16834;AC=2;NS=8438;AC_Hom=0;AC_Het=2;AC_Hemi=0;MAF=0.000118511;HWE=1;NFAM=2
X	32431636	247152_2	N	]X:32430378]N	14907.3	PASS	SVTYPE=BND;POS=32430378;STRANDS=+-:600;CIPOS=-2,1;CIEND=-2,1;CIPOS95=0,0;CIEND95=0,0;MATEID=247152_1;EVENT=247152;SECONDARY;SU=600;PE=350;SR=250;ALG=PROD;AF=0.002673;NSAMP=34;MSQ=438.45;AN=16834;AC=45;NS=8438;AC_Hom=22;AC_Het=23;AC_Hemi=0;MAF=0.00266651;HWE=1.77828e-24;NFAM=33
X	32441011	247153	N	<DEL>	749.91	PASS	SVTYPE=DEL;POS=32441011;SVLEN=-114;END=32441125;STRANDS=+-:26;CIPOS=-30,30;CIEND=-23,22;CIPOS95=0,0;CIEND95=0,0;SU=26;PE=0;SR=26;ALG=PROD;AF=0.0001782;NSAMP=2;MSQ=371.45;AN=16834;AC=3;NS=8438;AC_Hom=2;AC_Het=1;AC_Hemi=0;MAF=0.000177767;HWE=0.000177778;NFAM=1
X	32464029	247154	N	<DEL>	346.32	PASS	SVTYPE=DEL;POS=32464029;SVLEN=-191;END=32464220;STRANDS=+-:5;IMPRECISE;CIPOS=-10,10;CIEND=-9,10;CIPOS95=0,0;CIEND95=0,1;SU=5;PE=0;SR=5;ALG=PROD;AF=0.000297;NSAMP=5;MSQ=66.03;AN=16834;AC=5;NS=8438;AC_Hom=0;AC_Het=5;AC_Hemi=0;MAF=0.000296279;HWE=1;NFAM=5
X	32470434	247155_1	N	N[X:32470616[	330485	LOW	SVTYPE=BND;POS=32470434;STRANDS=+-:8;IMPRECISE;CIPOS=-30,200;CIEND=-179,30;CIPOS95=-30,104;CIEND95=-90,30;MATEID=247155_2;EVENT=247155;SU=8;PE=8;SR=0;ALG=PROD;AF=0.2642;NSAMP=4313;MSQ=76.15;AN=16742;AC=4423;NS=8391;AC_Hom=220;AC_Het=4217;AC_Hemi=0;MAF=0.26439;HWE=0;NFAM=3759
X	32470507	36703_2	N	]2:101136517]N	797.26	LOW	SVTYPE=BND;POS=32470507;STRANDS=+-:54;IMPRECISE;CIPOS=-358,16;CIEND=-50,244;CIPOS95=-75,16;CIEND95=-6,6;MATEID=36703_1;EVENT=36703;SECONDARY;SU=54;PE=54;SR=0;ALG=PROD;AF=0.002198;NSAMP=37;MSQ=20;AN=16834;AC=37;NS=8438;AC_Hom=0;AC_Het=37;AC_Hemi=0;MAF=0.00219246;HWE=1;NFAM=35
X	32470508	19022_2	N	]12:47373504]N	9299.62	LOW	SVTYPE=BND;POS=32470508;STRANDS=+-:191;CIPOS=-3,3;CIEND=-5,3;CIPOS95=0,0;CIEND95=0,0;MATEID=19022_1;EVENT=19022;SECONDARY;SU=191;PE=31;SR=160;ALG=PROD;AF=0.02578;NSAMP=414;MSQ=20.76;AN=16832;AC=434;NS=8437;AC_Hom=40;AC_Het=395;AC_Hemi=0;MAF=0.0257793;HWE=7.10334e-07;NFAM=406
X	32470518	72571_2	N	[8:144830165[N	270.74	LOW	SVTYPE=BND;POS=32470518;STRANDS=--:5;IMPRECISE;CIPOS=-513,10;CIEND=-283,10;CIPOS95=-163,0;CIEND95=-108,2;MATEID=72571_1;EVENT=72571;SECONDARY;SU=5;PE=5;SR=0;ALG=PROD;AF=0.0008317;NSAMP=14;MSQ=17.27;AN=16834;AC=14;NS=8438;AC_Hom=0;AC_Het=14;AC_Hemi=0;MAF=0.00082958;HWE=1;NFAM=14
X	32470527	26365_2	N	[19:19855107[N	298.48	LOW	SVTYPE=BND;POS=32470527;STRANDS=--:9;IMPRECISE;CIPOS=-449,27;CIEND=-160,30;CIPOS95=-119,27;CIEND95=-43,30;MATEID=26365_1;EVENT=26365;SECONDARY;SU=9;PE=9;SR=0;ALG=PROD;AF=0.0004158;NSAMP=7;MSQ=41.14;AN=16834;AC=7;NS=8438;AC_Hom=0;AC_Het=7;AC_Hemi=0;MAF=0.00041479;HWE=1;NFAM=7
X	32470616	247155_2	N	]X:32470434]N	330485	LOW	SVTYPE=BND;POS=32470434;STRANDS=+-:8;IMPRECISE;CIPOS=-179,30;CIEND=-30,200;CIPOS95=-90,30;CIEND95=-30,104;MATEID=247155_1;EVENT=247155;SECONDARY;SU=8;PE=8;SR=0;ALG=PROD;AF=0.2642;NSAMP=4313;MSQ=76.15;AN=16742;AC=4423;NS=8391;AC_Hom=220;AC_Het=4217;AC_Hemi=0;MAF=0.26439;HWE=0;NFAM=3759
X	32470617	68871_2	N	N]7:21255062]	20080.9	LOW	SVTYPE=BND;POS=32470617;STRANDS=++:134,--:51;IMPRECISE;CIPOS=-423,274;CIEND=-515,723;CIPOS95=-322,274;CIEND95=-249,249;MATEID=68871_1;EVENT=68871;SECONDARY;SU=185;PE=153;SR=32;ALG=SUM;AF=0.0398;NSAMP=670;MSQ=29.05;RETAINED;AN=16834;AC=670;NS=8438;AC_Hom=0;AC_Het=674;AC_Hemi=0;MAF=0.0399384;HWE=1.31552e-06;NFAM=611
X	32470617	68872_2	N	[7:21255056[N	794.43	LOW	SVTYPE=BND;POS=32470617;STRANDS=--:136;CIPOS=-26,25;CIEND=-19,28;CIPOS95=0,0;CIEND95=0,0;MATEID=68872_1;EVENT=68872;SECONDARY;SU=136;PE=53;SR=83;ALG=PROD;AF=0.001485;NSAMP=25;MSQ=29.91;AN=16834;AC=25;NS=8438;AC_Hom=0;AC_Het=26;AC_Hemi=0;MAF=0.00154065;HWE=1;NFAM=25
X	32470631	20620_2	N	]13:49892794]N	3638.18	LOW	SVTYPE=BND;POS=32470631;STRANDS=+-:6;IMPRECISE;CIPOS=-261,10;CIEND=-10,416;CIPOS95=-77,1;CIEND95=0,141;MATEID=20620_1;EVENT=20620;SECONDARY;SU=6;PE=6;SR=0;ALG=PROD;AF=0.009743;NSAMP=150;MSQ=22.5;AN=16832;AC=164;NS=8437;AC_Hom=28;AC_Het=136;AC_Hemi=0;MAF=0.00971909;HWE=2.51376e-14;NFAM=148
X	32470632	36704_2	N	N[2:101136487[	517.24	LOW	SVTYPE=BND;POS=32470632;STRANDS=-+:24;IMPRECISE;CIPOS=-24,453;CIEND=-132,49;CIPOS95=-24,98;CIEND95=-19,19;MATEID=36704_1;EVENT=36704;SECONDARY;SU=24;PE=24;SR=0;ALG=PROD;AF=0.001723;NSAMP=28;MSQ=16.72;AN=16834;AC=29;NS=8438;AC_Hom=2;AC_Het=27;AC_Hemi=0;MAF=0.00171842;HWE=0.0238105;NFAM=28
X	32470640	10874_2	N	N]1:216223913]	125.27	LOW	SVTYPE=BND;POS=32470640;STRANDS=++:8;IMPRECISE;CIPOS=-30,532;CIEND=-30,343;CIPOS95=-30,155;CIEND95=-30,87;MATEID=10874_1;EVENT=10874;SECONDARY;SU=8;PE=8;SR=0;ALG=PROD;AF=0.0002376;NSAMP=4;MSQ=28.48;AN=16832;AC=4;NS=8437;AC_Hom=0;AC_Het=4;AC_Hemi=0;MAF=0.000237051;HWE=1;NFAM=4
X	32470643	72572_2	N	N]8:144830158]	2288.88	LOW	SVTYPE=BND;POS=32470643;STRANDS=++:184;IMPRECISE;CIPOS=-23,354;CIEND=-50,228;CIPOS95=-23,40;CIEND95=-9,9;MATEID=72572_1;EVENT=72572;SECONDARY;SU=184;PE=184;SR=0;ALG=PROD;AF=0.004633;NSAMP=78;MSQ=28.81;AN=16834;AC=78;NS=8438;AC_Hom=0;AC_Het=78;AC_Hemi=0;MAF=0.00462195;HWE=1;NFAM=78
X	32490959	290103	N	<DUP>	1640.43	PASS	SVTYPE=DUP;POS=32490959;SVLEN=974;END=32491933;STRANDS=-+:133;CIPOS=-25,2;CIEND=-27,30;CIPOS95=0,0;CIEND95=0,0;SU=133;PE=80;SR=53;ALG=PROD;AF=0.0004158;NSAMP=5;MSQ=314.41;AN=16834;AC=7;NS=8438;AC_Hom=4;AC_Het=3;AC_Hemi=0;MAF=0.00041479;HWE=3.68724e-07;NFAM=4
X	32498492	63564_2	N	[6:162171151[N	563.81	LOW	SVTYPE=BND;POS=32498492;STRANDS=--:8;CIPOS=-29,28;CIEND=-29,28;CIPOS95=0,0;CIEND95=0,0;MATEID=63564_1;EVENT=63564;SECONDARY;SU=8;PE=0;SR=8;ALG=PROD;AF=0.001782;NSAMP=30;MSQ=17.56;AN=16834;AC=30;NS=8438;AC_Hom=0;AC_Het=30;AC_Hemi=0;MAF=0.00177767;HWE=1;NFAM=29
X	32498529	290104_1	N	]X:32498740]N	7518.25	LOW	SVTYPE=BND;POS=32498529;STRANDS=-+:261;CIPOS=-3,3;CIEND=-3,3;CIPOS95=0,0;CIEND95=0,0;MATEID=290104_2;EVENT=290104;SU=261;PE=0;SR=261;ALG=PROD;AF=0.01972;NSAMP=327;MSQ=22.05;AN=16834;AC=332;NS=8438;AC_Hom=10;AC_Het=322;AC_Hemi=0;MAF=0.0196729;HWE=0.262811;NFAM=325
X	32498740	290104_2	N	N[X:32498529[	7518.25	LOW	SVTYPE=BND;POS=32498529;STRANDS=-+:261;CIPOS=-3,3;CIEND=-3,3;CIPOS95=0,0;CIEND95=0,0;MATEID=290104_1;EVENT=290104;SECONDARY;SU=261;PE=0;SR=261;ALG=PROD;AF=0.01972;NSAMP=327;MSQ=22.05;AN=16834;AC=332;NS=8438;AC_Hom=10;AC_Het=322;AC_Hemi=0;MAF=0.0196729;HWE=0.262811;NFAM=325
X	32543105	247156	N	<DEL>	534.39	PASS	SVTYPE=DEL;POS=32543105;SVLEN=-171;END=32543276;STRANDS=+-:16;CIPOS=-2,1;CIEND=-2,1;CIPOS95=0,0;CIEND95=0,0;SU=16;PE=0;SR=16;ALG=PROD;AF=0.0002376;NSAMP=4;MSQ=130.96;AN=16834;AC=4;NS=8438;AC_Hom=0;AC_Het=4;AC_Hemi=0;MAF=0.000237023;HWE=1;NFAM=4
X	32550325	247157_1	N	N[X:32553819[	7243.07	PASS	SVTYPE=BND;POS=32550325;STRANDS=+-:302;CIPOS=-3,2;CIEND=-3,2;CIPOS95=0,0;CIEND95=0,0;MATEID=247157_2;EVENT=247157;SU=302;PE=161;SR=141;ALG=PROD;AF=0.001366;NSAMP=18;MSQ=402.39;AN=16834;AC=23;NS=8438;AC_Hom=10;AC_Het=13;AC_Hemi=0;MAF=0.00136288;HWE=7.8796e-13;NFAM=18
X	32553819	247157_2	N	]X:32550325]N	7243.07	PASS	SVTYPE=BND;POS=32550325;STRANDS=+-:302;CIPOS=-3,2;CIEND=-3,2;CIPOS95=0,0;CIEND95=0,0;MATEID=247157_1;EVENT=247157;SECONDARY;SU=302;PE=161;SR=141;ALG=PROD;AF=0.001366;NSAMP=18;MSQ=402.39;AN=16834;AC=23;NS=8438;AC_Hom=10;AC_Het=13;AC_Hemi=0;MAF=0.00136288;HWE=7.8796e-13;NFAM=18
X	32554273	247158_1	N	N[X:32554353[	17140.1	LOW	SVTYPE=BND;POS=32554273;STRANDS=+-:452;CIPOS=-1,1;CIEND=-1,1;CIPOS95=0,0;CIEND95=0,0;MATEID=247158_2;EVENT=247158;SU=452;PE=2;SR=450;ALG=PROD;AF=0.008199;NSAMP=116;MSQ=147.11;AN=16832;AC=138;NS=8437;AC_Hom=44;AC_Het=94;AC_Hemi=0;MAF=0.00817826;HWE=1.08491e-30;NFAM=114
X	32554353	247158_2	N	]X:32554273]N	17140.1	LOW	SVTYPE=BND;POS=32554273;STRANDS=+-:452;CIPOS=-1,1;CIEND=-1,1;CIPOS95=0,0;CIEND95=0,0;MATEID=247158_1;EVENT=247158;SECONDARY;SU=452;PE=2;SR=450;ALG=PROD;AF=0.008199;NSAMP=116;MSQ=147.11;AN=16832;AC=138;NS=8437;AC_Hom=44;AC_Het=94;AC_Hemi=0;MAF=0.00817826;HWE=1.08491e-30;NFAM=114
X	32555736	247159	N	<DEL>	344.3	PASS	SVTYPE=DEL;POS=32555736;SVLEN=-50;END=32555786;STRANDS=+-:4;CIPOS=-9,8;CIEND=-9,8;CIPOS95=0,0;CIEND95=0,0;SU=4;PE=0;SR=4;ALG=PROD;AF=0.0001188;NSAMP=1;MSQ=295.44;AN=16834;AC=2;NS=8438;AC_Hom=2;AC_Het=0;AC_Hemi=0;MAF=0.000118511;HWE=5.92593e-05;NFAM=1
X	32572937	16548_2	N	N[11:29386810[	5611.5	LOW	SVTYPE=BND;POS=32572937;STRANDS=-+:8;CIPOS=-29,28;CIEND=-29,28;CIPOS95=0,0;CIEND95=0,0;MATEID=16548_1;EVENT=16548;SECONDARY;SU=8;PE=0;SR=8;ALG=PROD;AF=0.02109;NSAMP=352;MSQ=15.31;AN=16832;AC=355;NS=8437;AC_Hom=6;AC_Het=349;AC_Hemi=0;MAF=0.0210383;HWE=1;NFAM=347
X	32573002	37505_2	N	]20:47513806]N	4280.45	LOW	SVTYPE=BND;POS=32573002;STRANDS=+-:18;IMPRECISE;CIPOS=-176,50;CIEND=-30,477;CIPOS95=-29,29;CIEND95=-30,93;MATEID=37505_1;EVENT=37505;SECONDARY;SU=18;PE=18;SR=0;ALG=PROD;AF=0.009326;NSAMP=156;MSQ=26.52;AN=16834;AC=157;NS=8438;AC_Hom=2;AC_Het=155;AC_Hemi=0;MAF=0.00930315;HWE=0.51927;NFAM=138
X	32573048	14059_2	N	]10:93333084]N	80.98	LOW	SVTYPE=BND;POS=32573048;STRANDS=+-:4;IMPRECISE;CIPOS=-222,10;CIEND=-10,412;CIPOS95=-116,1;CIEND95=-1,151;MATEID=14059_1;EVENT=14059;SECONDARY;SU=4;PE=4;SR=0;ALG=PROD;AF=5.94e-05;NSAMP=1;MSQ=77.77;AN=16834;AC=1;NS=8438;AC_Hom=0;AC_Het=1;AC_Hemi=0;MAF=5.92557e-05;HWE=1;NFAM=1
X	32573081	63565_2	N	[6:134717444[N	154.65	LOW	SVTYPE=BND;POS=32573081;STRANDS=--:5;IMPRECISE;CIPOS=-203,10;CIEND=-446,5;CIPOS95=-93,2;CIEND95=-153,0;MATEID=63565_1;EVENT=63565;SECONDARY;SU=5;PE=5;SR=0;ALG=PROD;AF=0.0004752;NSAMP=8;MSQ=15.7;AN=16834;AC=8;NS=8438;AC_Hom=0;AC_Het=8;AC_Hemi=0;MAF=0.000474046;HWE=1;NFAM=8
X	32573122	75660_2	N	N[9:94384598[	141.78	LOW	SVTYPE=BND;POS=32573122;STRANDS=-+:4;IMPRECISE;CIPOS=-10,530;CIEND=-307,10;CIPOS95=-1,186;CIEND95=-158,1;MATEID=75660_1;EVENT=75660;SECONDARY;SU=4;PE=4;SR=0;ALG=PROD;AF=0.0005346;NSAMP=9;MSQ=14.83;AN=16834;AC=9;NS=8438;AC_Hom=0;AC_Het=9;AC_Hemi=0;MAF=0.000533302;HWE=1;NFAM=9
X	32575440	247160_1	N	N[X:32575514[	154.58	LOW	SVTYPE=BND;POS=32575440;STRANDS=+-:7;CIPOS=-5,4;CIEND=-5,4;CIPOS95=0,0;CIEND95=0,0;MATEID=247160_2;EVENT=247160;SU=7;PE=0;SR=7;ALG=PROD;AF=5.94e-05;NSAMP=1;MSQ=140.83;AN=16834;AC=1;NS=8438;AC_Hom=0;AC_Het=1;AC_Hemi=0;MAF=5.92557e-05;HWE=1;NFAM=1
X	32575514	247160_2	N	]X:32575440]N	154.58	LOW	SVTYPE=BND;POS=32575440;STRANDS=+-:7;CIPOS=-5,4;CIEND=-5,4;CIPOS95=0,0;CIEND95=0,0;MATEID=247160_1;EVENT=247160;SECONDARY;SU=7;PE=0;SR=7;ALG=PROD;AF=5.94e-05;NSAMP=1;MSQ=140.83;AN=16834;AC=1;NS=8438;AC_Hom=0;AC_Het=1;AC_Hemi=0;MAF=5.92557e-05;HWE=1;NFAM=1
X	32585768	317514	N	<INV>	14.97	LOW	SVTYPE=INV;POS=32585768;SVLEN=677;END=32586445;STRANDS=++:1,--:3;IMPRECISE;CIPOS=-85,9;CIEND=-134,27;CIPOS95=-73,0;CIEND95=-118,18;SU=4;PE=4;SR=0;ALG=PROD;AF=5.94e-05;NSAMP=1;MSQ=14.92;AN=16834;AC=1;NS=8438;AC_Hom=0;AC_Het=1;AC_Hemi=0;MAF=5.92557e-05;HWE=1;NFAM=1
X	32623321	247161_1	N	N[X:32623378[	414.99	LOW	SVTYPE=BND;POS=32623321;STRANDS=+-:7;CIPOS=-5,4;CIEND=-5,4;CIPOS95=0,0;CIEND95=0,0;MATEID=247161_2;EVENT=247161;SU=7;PE=0;SR=7;ALG=PROD;AF=0.0002971;NSAMP=3;MSQ=126.21;AN=16832;AC=5;NS=8437;AC_Hom=4;AC_Het=1;AC_Hemi=0;MAF=0.000296314;HWE=5.26936e-08;NFAM=3
X	32623378	247161_2	N	]X:32623321]N	414.99	LOW	SVTYPE=BND;POS=32623321;STRANDS=+-:7;CIPOS=-5,4;CIEND=-5,4;CIPOS95=0,0;CIEND95=0,0;MATEID=247161_1;EVENT=247161;SECONDARY;SU=7;PE=0;SR=7;ALG=PROD;AF=0.0002971;NSAMP=3;MSQ=126.21;AN=16832;AC=5;NS=8437;AC_Hom=4;AC_Het=1;AC_Hemi=0;MAF=0.000296314;HWE=5.26936e-08;NFAM=3
X	32627359	247162_1	N	N[X:32627422[	346.09	PASS	SVTYPE=BND;POS=32627359;STRANDS=+-:10;CIPOS=-10,10;CIEND=-10,10;CIPOS95=0,0;CIEND95=0,0;MATEID=247162_2;EVENT=247162;SU=10;PE=0;SR=10;ALG=PROD;AF=5.94e-05;NSAMP=1;MSQ=317.8;AN=16834;AC=1;NS=8438;AC_Hom=0;AC_Het=1;AC_Hemi=0;MAF=5.92557e-05;HWE=1;NFAM=1
X	32627422	247162_2	N	]X:32627359]N	346.09	PASS	SVTYPE=BND;POS=32627359;STRANDS=+-:10;CIPOS=-10,10;CIEND=-10,10;CIPOS95=0,0;CIEND95=0,0;MATEID=247162_1;EVENT=247162;SECONDARY;SU=10;PE=0;SR=10;ALG=PROD;AF=5.94e-05;NSAMP=1;MSQ=317.8;AN=16834;AC=1;NS=8438;AC_Hom=0;AC_Het=1;AC_Hemi=0;MAF=5.92557e-05;HWE=1;NFAM=1
X	32644436	247163	N	<DEL>	859158	PASS	SVTYPE=DEL;POS=32644436;SVLEN=-1224;END=32645660;STRANDS=+-:28874;CIPOS=0,0;CIEND=0,0;CIPOS95=0,0;CIEND95=0,0;SU=28874;PE=19718;SR=9156;ALG=PROD;AF=0.14;NSAMP=1657;MSQ=518.06;AN=16834;AC=2357;NS=8438;AC_Hom=1402;AC_Het=957;AC_Hemi=0;MAF=0.139784;HWE=0;NFAM=1628
X	32682444	247164_1	N	N[X:32684545[	3408.6	PASS	SVTYPE=BND;POS=32682444;STRANDS=+-:148;CIPOS=-6,6;CIEND=-8,3;CIPOS95=0,0;CIEND95=0,0;MATEID=247164_2;EVENT=247164;SU=148;PE=97;SR=51;ALG=PROD;AF=0.0008317;NSAMP=12;MSQ=283.95;AN=16834;AC=14;NS=8438;AC_Hom=4;AC_Het=10;AC_Hemi=0;MAF=0.00082958;HWE=1.0528e-05;NFAM=12
X	32684545	247164_2	N	]X:32682444]N	3408.6	PASS	SVTYPE=BND;POS=32682444;STRANDS=+-:148;CIPOS=-8,3;CIEND=-6,6;CIPOS95=0,0;CIEND95=0,0;MATEID=247164_1;EVENT=247164;SECONDARY;SU=148;PE=97;SR=51;ALG=PROD;AF=0.0008317;NSAMP=12;MSQ=283.95;AN=16834;AC=14;NS=8438;AC_Hom=4;AC_Het=10;AC_Hemi=0;MAF=0.00082958;HWE=1.0528e-05;NFAM=12
X	32691315	247165	N	<DEL>	1648.39	PASS	SVTYPE=DEL;POS=32691315;SVLEN=-495;END=32691810;STRANDS=+-:75;CIPOS=-5,9;CIEND=-10,10;CIPOS95=0,0;CIEND95=0,0;SU=75;PE=40;SR=35;ALG=PROD;AF=0.000297;NSAMP=5;MSQ=329.62;AN=16834;AC=5;NS=8438;AC_Hom=0;AC_Het=5;AC_Hemi=0;MAF=0.000296279;HWE=1;NFAM=5
X	32701355	247151_2	N	]X:32415681]N	305.36	PASS	SVTYPE=BND;POS=32415681;STRANDS=+-:13;CIPOS=-10,10;CIEND=-6,8;CIPOS95=0,0;CIEND95=0,0;MATEID=247151_1;EVENT=247151;SECONDARY;SU=13;PE=9;SR=4;ALG=PROD;AF=5.94e-05;NSAMP=1;MSQ=305.33;AN=16834;AC=1;NS=8438;AC_Hom=0;AC_Het=1;AC_Hemi=0;MAF=5.92557e-05;HWE=1;NFAM=1
X	32701647	247166	N	<DEL>	298.64	PASS	SVTYPE=DEL;POS=32701647;SVLEN=-934;END=32702581;STRANDS=+-:18;IMPRECISE;CIPOS=-30,200;CIEND=-349,25;CIPOS95=-30,41;CIEND95=-88,25;SU=18;PE=18;SR=0;ALG=PROD;AF=0.0001782;NSAMP=3;MSQ=99.52;AN=16834;AC=3;NS=8438;AC_Hom=0;AC_Het=3;AC_Hemi=0;MAF=0.000177767;HWE=1;NFAM=3
X	32702132	247167_1	N	N[X:32702346[	523.18	LOW	SVTYPE=BND;POS=32702132;STRANDS=+-:4;IMPRECISE;CIPOS=-10,7;CIEND=-9,8;CIPOS95=-2,0;CIEND95=0,0;MATEID=247167_2;EVENT=247167;SU=4;PE=0;SR=4;ALG=PROD;AF=0.001842;NSAMP=31;MSQ=15.2;AN=16834;AC=31;NS=8438;AC_Hom=0;AC_Het=31;AC_Hemi=0;MAF=0.00183693;HWE=1;NFAM=31
X	32702164	37506_2	N	N[20:50736116[	9967.79	LOW	SVTYPE=BND;POS=32702164;STRANDS=-+:17;CIPOS=-10,10;CIEND=-10,10;CIPOS95=0,0;CIEND95=0,0;MATEID=37506_1;EVENT=37506;SECONDARY;SU=17;PE=0;SR=17;ALG=PROD;AF=0.0196;NSAMP=330;MSQ=29.45;AN=16834;AC=330;NS=8438;AC_Hom=0;AC_Het=330;AC_Hemi=0;MAF=0.0195544;HWE=0.0798989;NFAM=303
X	32702346	247167_2	N	]X:32702132]N	523.18	LOW	SVTYPE=BND;POS=32702132;STRANDS=+-:4;IMPRECISE;CIPOS=-9,8;CIEND=-10,7;CIPOS95=0,0;CIEND95=-2,0;MATEID=247167_1;EVENT=247167;SECONDARY;SU=4;PE=0;SR=4;ALG=PROD;AF=0.001842;NSAMP=31;MSQ=15.2;AN=16834;AC=31;NS=8438;AC_Hom=0;AC_Het=31;AC_Hemi=0;MAF=0.00183693;HWE=1;NFAM=31
X	32721084	247168	N	<DEL>	626.5	PASS	SVTYPE=DEL;POS=32721084;SVLEN=-89276;END=32810360;STRANDS=+-:29;CIPOS=-3,2;CIEND=-5,10;CIPOS95=0,0;CIEND95=0,0;SU=29;PE=18;SR=11;ALG=PROD;AF=5.94e-05;NSAMP=1;MSQ=626.33;AN=16834;AC=1;NS=8438;AC_Hom=0;AC_Het=1;AC_Hemi=0;MAF=5.92557e-05;HWE=1;NFAM=1
X	32721289	247169	N	<DEL>	1453.52	PASS	SVTYPE=DEL;POS=32721289;SVLEN=-807;END=32722096;STRANDS=+-:64;CIPOS=-30,30;CIEND=-24,22;CIPOS95=0,0;CIEND95=0,0;SU=64;PE=37;SR=27;ALG=PROD;AF=0.0001782;NSAMP=3;MSQ=484.49;AN=16834;AC=3;NS=8438;AC_Hom=0;AC_Het=3;AC_Hemi=0;MAF=0.000177767;HWE=1;NFAM=2
X	32721951	290105	N	<DUP>	345.75	PASS	SVTYPE=DUP;POS=32721951;SVLEN=3371;END=32725322;STRANDS=-+:28;CIPOS=-3,1;CIEND=-3,2;CIPOS95=0,0;CIEND95=0,0;SU=28;PE=16;SR=12;ALG=PROD;AF=5.94e-05;NSAMP=1;MSQ=286.68;AN=16834;AC=1;NS=8438;AC_Hom=0;AC_Het=1;AC_Hemi=0;MAF=5.92557e-05;HWE=1;NFAM=1
X	32731279	52331_2	N	N[4:152732496[	2408.94	LOW	SVTYPE=BND;POS=32731279;STRANDS=-+:131;IMPRECISE;CIPOS=-26,262;CIEND=-283,24;CIPOS95=-10,10;CIEND95=-17,17;MATEID=52331_1;EVENT=52331;SECONDARY;SU=131;PE=131;SR=0;ALG=PROD;AF=0.0007722;NSAMP=13;MSQ=185.3;AN=16834;AC=13;NS=8438;AC_Hom=0;AC_Het=13;AC_Hemi=0;MAF=0.000770325;HWE=1;NFAM=2
X	32732651	247170	N	<DEL>	1328.24	PASS	SVTYPE=DEL;POS=32732651;SVLEN=-7045;END=32739696;STRANDS=+-:54;CIPOS=-20,20;CIEND=-27,30;CIPOS95=0,0;CIEND95=0,0;SU=54;PE=36;SR=18;ALG=PROD;AF=0.0001188;NSAMP=2;MSQ=663.93;AN=16834;AC=2;NS=8438;AC_Hom=0;AC_Het=2;AC_Hemi=0;MAF=0.000118511;HWE=1;NFAM=2
X	32737463	247171	N	<DEL>	362.88	PASS	SVTYPE=DEL;POS=32737463;SVLEN=-13582;END=32751045;STRANDS=+-:10;CIPOS=-10,10;CIEND=-10,10;CIPOS95=0,0;CIEND95=0,0;SU=10;PE=6;SR=4;ALG=PROD;AF=5.94e-05;NSAMP=1;MSQ=362.7;AN=16834;AC=1;NS=8438;AC_Hom=0;AC_Het=1;AC_Hemi=0;MAF=5.92557e-05;HWE=1;NFAM=1
X	32738370	247172_1	N	N[X:32748095[	6497.24	PASS	SVTYPE=BND;POS=32738370;STRANDS=+-:275;CIPOS=-3,2;CIEND=-3,1;CIPOS95=0,0;CIEND95=0,0;MATEID=247172_2;EVENT=247172;SU=275;PE=147;SR=128;ALG=PROD;AF=0.0008911;NSAMP=14;MSQ=464.08;AN=16834;AC=15;NS=8438;AC_Hom=2;AC_Het=13;AC_Hemi=0;MAF=0.000888836;HWE=0.00620786;NFAM=14
X	32739087	247173	N	<DEL>	1608.04	PASS	SVTYPE=DEL;POS=32739087;SVLEN=-2163;END=32741250;STRANDS=+-:50;CIPOS=-23,24;CIEND=-25,21;CIPOS95=0,0;CIEND95=0,0;SU=50;PE=38;SR=12;ALG=PROD;AF=0.0001782;NSAMP=2;MSQ=803.47;AN=16832;AC=3;NS=8437;AC_Hom=2;AC_Het=1;AC_Hemi=0;MAF=0.000177788;HWE=0.000177799;NFAM=2
X	32745905	317363_2	N	[X:13147012[N	6802.25	LOW	SVTYPE=BND;POS=32745905;STRANDS=--:4;IMPRECISE;CIPOS=-10,9;CIEND=-10,8;CIPOS95=-1,1;CIEND95=-1,0;MATEID=317363_1;EVENT=317363;SECONDARY;SU=4;PE=2;SR=2;ALG=PROD;AF=0.01105;NSAMP=179;MSQ=37.77;AN=16832;AC=186;NS=8437;AC_Hom=14;AC_Het=172;AC_Hemi=0;MAF=0.0110229;HWE=6.67027e-05;NFAM=178
X	32748095	247172_2	N	]X:32738370]N	6497.24	PASS	SVTYPE=BND;POS=32738370;STRANDS=+-:275;CIPOS=-3,1;CIEND=-3,2;CIPOS95=0,0;CIEND95=0,0;MATEID=247172_1;EVENT=247172;SECONDARY;SU=275;PE=147;SR=128;ALG=PROD;AF=0.0008911;NSAMP=14;MSQ=464.08;AN=16834;AC=15;NS=8438;AC_Hom=2;AC_Het=13;AC_Hemi=0;MAF=0.000888836;HWE=0.00620786;NFAM=14
X	32753686	317513_2	N	N]X:32349767]	98.42	LOW	SVTYPE=BND;POS=32753686;STRANDS=++:7;IMPRECISE;CIPOS=-10,357;CIEND=-10,369;CIPOS95=-1,121;CIEND95=0,123;MATEID=317513_1;EVENT=317513;SECONDARY;SU=7;PE=7;SR=0;ALG=PROD;AF=5.94e-05;NSAMP=1;MSQ=98.37;AN=16834;AC=1;NS=8438;AC_Hom=0;AC_Het=1;AC_Hemi=0;MAF=5.92557e-05;HWE=1;NFAM=1
X	32753904	247174	N	<DEL>	401.26	PASS	SVTYPE=DEL;POS=32753904;SVLEN=-509;END=32754413;STRANDS=+-:5;IMPRECISE;CIPOS=-10,311;CIEND=-372,10;CIPOS95=-2,82;CIEND95=-146,0;SU=5;PE=5;SR=0;ALG=PROD;AF=0.0001782;NSAMP=3;MSQ=133.71;AN=16834;AC=3;NS=8438;AC_Hom=0;AC_Het=3;AC_Hemi=0;MAF=0.000177767;HWE=1;NFAM=3
X	32757990	247175	N	<DEL>	739.49	PASS	SVTYPE=DEL;POS=32757990;SVLEN=-2068;END=32760058;STRANDS=+-:22;CIPOS=-3,2;CIEND=-10,10;CIPOS95=0,0;CIEND95=0,0;SU=22;PE=13;SR=9;ALG=PROD;AF=0.0001188;NSAMP=1;MSQ=738.56;AN=16834;AC=2;NS=8438;AC_Hom=2;AC_Het=0;AC_Hemi=0;MAF=0.000118511;HWE=5.92593e-05;NFAM=1
X	32794530	247176_1	N	N[X:32794590[	7144.12	LOW	SVTYPE=BND;POS=32794530;STRANDS=+-:228;CIPOS=-5,4;CIEND=-5,5;CIPOS95=0,0;CIEND95=0,0;MATEID=247176_2;EVENT=247176;SU=228;PE=0;SR=228;ALG=PROD;AF=0.002851;NSAMP=31;MSQ=229.75;AN=16834;AC=48;NS=8438;AC_Hom=34;AC_Het=14;AC_Hemi=0;MAF=0.00284428;HWE=4.23192e-42;NFAM=29
```
