## Supplementary File 2 for "Mapping and characterization of structural variation in 17,795 deeply sequenced human genomes": B37.callset.public.vcf (part 137 of 143)

```
X	32794590	247176_2	N	]X:32794530]N	7144.12	LOW	SVTYPE=BND;POS=32794530;STRANDS=+-:228;CIPOS=-5,5;CIEND=-5,4;CIPOS95=0,0;CIEND95=0,0;MATEID=247176_1;EVENT=247176;SECONDARY;SU=228;PE=0;SR=228;ALG=PROD;AF=0.002851;NSAMP=31;MSQ=229.75;AN=16834;AC=48;NS=8438;AC_Hom=34;AC_Het=14;AC_Hemi=0;MAF=0.00284428;HWE=4.23192e-42;NFAM=29
X	32801378	247179_1	N	N[X:52754371[	1757.27	LOW	SVTYPE=BND;POS=32801378;STRANDS=+-:9;CIPOS=-29,28;CIEND=-29,28;CIPOS95=0,0;CIEND95=0,0;MATEID=247179_2;EVENT=247179;SU=9;PE=0;SR=9;ALG=PROD;AF=0.004219;NSAMP=71;MSQ=22.83;AN=16828;AC=71;NS=8435;AC_Hom=0;AC_Het=71;AC_Hemi=0;MAF=0.00420865;HWE=1;NFAM=68
X	32801378	247180_1	N	N[X:145893739[	176.94	LOW	SVTYPE=BND;POS=32801378;STRANDS=+-:4;CIPOS=-9,8;CIEND=-9,8;CIPOS95=0,0;CIEND95=0,0;MATEID=247180_2;EVENT=247180;SU=4;PE=0;SR=4;ALG=PROD;AF=0.0005941;NSAMP=10;MSQ=14.59;AN=16832;AC=10;NS=8437;AC_Hom=0;AC_Het=10;AC_Hemi=0;MAF=0.000592628;HWE=1;NFAM=10
X	32801378	317516_1	N	N]X:52762130]	66.08	LOW	SVTYPE=BND;POS=32801378;STRANDS=++:4;CIPOS=-9,8;CIEND=-9,8;CIPOS95=0,0;CIEND95=0,0;MATEID=317516_2;EVENT=317516;SU=4;PE=0;SR=4;ALG=PROD;AF=0.0001782;NSAMP=3;MSQ=21.12;AN=16834;AC=3;NS=8438;AC_Hom=0;AC_Het=3;AC_Hemi=0;MAF=0.000177767;HWE=1;NFAM=3
X	32807561	247181	N	<DEL>	1351.37	PASS	SVTYPE=DEL;POS=32807561;SVLEN=-1757;END=32809318;STRANDS=+-:49;CIPOS=-23,23;CIEND=-25,24;CIPOS95=0,0;CIEND95=0,0;SU=49;PE=27;SR=22;ALG=PROD;AF=0.0002376;NSAMP=3;MSQ=450.33;AN=16834;AC=4;NS=8438;AC_Hom=2;AC_Het=2;AC_Hemi=0;MAF=0.000237023;HWE=0.000355545;NFAM=3
X	32833654	10875_2	N	N[1:114241230[	399.53	LOW	SVTYPE=BND;POS=32833654;STRANDS=-+:4;CIPOS=-9,8;CIEND=-9,8;CIPOS95=0,0;CIEND95=0,0;MATEID=10875_1;EVENT=10875;SECONDARY;SU=4;PE=0;SR=4;ALG=PROD;AF=0.001129;NSAMP=19;MSQ=20.14;AN=16834;AC=19;NS=8438;AC_Hom=0;AC_Het=19;AC_Hemi=0;MAF=0.00112586;HWE=1;NFAM=19
X	32839087	247182	N	<DEL>	1965.69	PASS	SVTYPE=DEL;POS=32839087;SVLEN=-476;END=32839563;STRANDS=+-:62;IMPRECISE;CIPOS=-30,246;CIEND=-138,50;CIPOS95=-27,27;CIEND95=-12,12;SU=62;PE=62;SR=0;ALG=PROD;AF=0.0004158;NSAMP=6;MSQ=327.44;AN=16834;AC=7;NS=8438;AC_Hom=2;AC_Het=5;AC_Hemi=0;MAF=0.00041479;HWE=0.00124408;NFAM=5
X	32845793	290106_1	N	]X:32846782]N	2663.43	LOW	SVTYPE=BND;POS=32845793;STRANDS=-+:9;CIPOS=-10,10;CIEND=-9,7;CIPOS95=0,0;CIEND95=0,0;MATEID=290106_2;EVENT=290106;SU=9;PE=5;SR=4;ALG=PROD;AF=0.01188;NSAMP=198;MSQ=11.1;AN=16834;AC=200;NS=8438;AC_Hom=4;AC_Het=196;AC_Hemi=0;MAF=0.0118511;HWE=0.330609;NFAM=190
X	32846782	290106_2	N	N[X:32845793[	2663.43	LOW	SVTYPE=BND;POS=32845793;STRANDS=-+:9;CIPOS=-9,7;CIEND=-10,10;CIPOS95=0,0;CIEND95=0,0;MATEID=290106_1;EVENT=290106;SECONDARY;SU=9;PE=5;SR=4;ALG=PROD;AF=0.01188;NSAMP=198;MSQ=11.1;AN=16834;AC=200;NS=8438;AC_Hom=4;AC_Het=196;AC_Hemi=0;MAF=0.0118511;HWE=0.330609;NFAM=190
X	32847522	247183	N	<DEL>	212.79	PASS	SVTYPE=DEL;POS=32847522;SVLEN=-4006;END=32851528;STRANDS=+-:10;IMPRECISE;CIPOS=-8,10;CIEND=-10,10;CIPOS95=-1,1;CIEND95=-1,0;SU=10;PE=7;SR=3;ALG=PROD;AF=5.94e-05;NSAMP=1;MSQ=212.72;AN=16834;AC=1;NS=8438;AC_Hom=0;AC_Het=1;AC_Hemi=0;MAF=5.92557e-05;HWE=1;NFAM=1
X	32852815	247184	N	<DEL>	1063.81	PASS	SVTYPE=DEL;POS=32852815;SVLEN=-521;END=32853336;STRANDS=+-:34;CIPOS=-8,10;CIEND=-2,0;CIPOS95=0,0;CIEND95=0,0;SU=34;PE=18;SR=16;ALG=PROD;AF=0.0001188;NSAMP=1;MSQ=1063.53;AN=16834;AC=2;NS=8438;AC_Hom=2;AC_Het=0;AC_Hemi=0;MAF=0.000118511;HWE=5.92593e-05;NFAM=1
X	32870742	247185_1	N	N[X:32871029[	195.61	LOW	SVTYPE=BND;POS=32870742;STRANDS=+-:6;CIPOS=-6,5;CIEND=-6,5;CIPOS95=0,0;CIEND95=0,0;MATEID=247185_2;EVENT=247185;SU=6;PE=0;SR=6;ALG=PROD;AF=0.0007722;NSAMP=13;MSQ=12.52;AN=16834;AC=13;NS=8438;AC_Hom=0;AC_Het=13;AC_Hemi=0;MAF=0.000770325;HWE=1;NFAM=13
X	32871029	247185_2	N	]X:32870742]N	195.61	LOW	SVTYPE=BND;POS=32870742;STRANDS=+-:6;CIPOS=-6,5;CIEND=-6,5;CIPOS95=0,0;CIEND95=0,0;MATEID=247185_1;EVENT=247185;SECONDARY;SU=6;PE=0;SR=6;ALG=PROD;AF=0.0007722;NSAMP=13;MSQ=12.52;AN=16834;AC=13;NS=8438;AC_Hom=0;AC_Het=13;AC_Hemi=0;MAF=0.000770325;HWE=1;NFAM=13
X	32878183	247186_1	N	N[X:32878254[	633.71	PASS	SVTYPE=BND;POS=32878183;STRANDS=+-:16;CIPOS=-2,1;CIEND=-2,1;CIPOS95=0,0;CIEND95=0,0;MATEID=247186_2;EVENT=247186;SU=16;PE=0;SR=16;ALG=PROD;AF=0.0001188;NSAMP=1;MSQ=620.39;AN=16834;AC=2;NS=8438;AC_Hom=2;AC_Het=0;AC_Hemi=0;MAF=0.000118511;HWE=5.92593e-05;NFAM=1
X	32878254	247186_2	N	]X:32878183]N	633.71	PASS	SVTYPE=BND;POS=32878183;STRANDS=+-:16;CIPOS=-2,1;CIEND=-2,1;CIPOS95=0,0;CIEND95=0,0;MATEID=247186_1;EVENT=247186;SECONDARY;SU=16;PE=0;SR=16;ALG=PROD;AF=0.0001188;NSAMP=1;MSQ=620.39;AN=16834;AC=2;NS=8438;AC_Hom=2;AC_Het=0;AC_Hemi=0;MAF=0.000118511;HWE=5.92593e-05;NFAM=1
X	32882433	247187	N	<DEL>	384.07	PASS	SVTYPE=DEL;POS=32882433;SVLEN=-1773;END=32884206;STRANDS=+-:12;IMPRECISE;CIPOS=-5,10;CIEND=-10,10;CIPOS95=-1,1;CIEND95=-1,0;SU=12;PE=10;SR=2;ALG=PROD;AF=0.0001188;NSAMP=1;MSQ=384.05;AN=16834;AC=2;NS=8438;AC_Hom=2;AC_Het=0;AC_Hemi=0;MAF=0.000118511;HWE=5.92593e-05;NFAM=1
X	32886337	247188_1	N	N[X:32886916[	18620.4	PASS	SVTYPE=BND;POS=32886337;STRANDS=+-:757;CIPOS=-2,2;CIEND=-2,0;CIPOS95=0,0;CIEND95=0,0;MATEID=247188_2;EVENT=247188;SU=757;PE=411;SR=346;ALG=PROD;AF=0.003267;NSAMP=44;MSQ=423.19;AN=16834;AC=55;NS=8438;AC_Hom=22;AC_Het=33;AC_Hemi=0;MAF=0.00325907;HWE=5.53563e-22;NFAM=44
X	32886916	247188_2	N	]X:32886337]N	18620.4	PASS	SVTYPE=BND;POS=32886337;STRANDS=+-:757;CIPOS=-2,0;CIEND=-2,2;CIPOS95=0,0;CIEND95=0,0;MATEID=247188_1;EVENT=247188;SECONDARY;SU=757;PE=411;SR=346;ALG=PROD;AF=0.003267;NSAMP=44;MSQ=423.19;AN=16834;AC=55;NS=8438;AC_Hom=22;AC_Het=33;AC_Hemi=0;MAF=0.00325907;HWE=5.53563e-22;NFAM=44
X	32897132	76558_1	N	]Y:21463549]N	997.41	LOW	SVTYPE=BND;POS=32897132;STRANDS=-+:5;IMPRECISE;CIPOS=-3,10;CIEND=-10,10;CIPOS95=0,1;CIEND95=0,0;MATEID=76558_2;EVENT=76558;SU=5;PE=0;SR=5;ALG=PROD;AF=0.002317;NSAMP=39;MSQ=24.22;AN=16832;AC=39;NS=8437;AC_Hom=0;AC_Het=39;AC_Hemi=0;MAF=0.00231125;HWE=1;NFAM=39
X	32904216	247189	N	<DEL>	1369.6	PASS	SVTYPE=DEL;POS=32904216;SVLEN=-441;END=32904657;STRANDS=+-:39;CIPOS=-11,30;CIEND=-30,30;CIPOS95=0,0;CIEND95=0,0;SU=39;PE=32;SR=7;ALG=PROD;AF=0.0002376;NSAMP=4;MSQ=342.38;AN=16834;AC=4;NS=8438;AC_Hom=0;AC_Het=4;AC_Hemi=0;MAF=0.000237023;HWE=1;NFAM=4
X	32911792	247190	N	<DEL>	599.58	PASS	SVTYPE=DEL;POS=32911792;SVLEN=-1289;END=32913081;STRANDS=+-:24;CIPOS=-7,10;CIEND=-3,1;CIPOS95=0,0;CIEND95=0,0;SU=24;PE=12;SR=12;ALG=PROD;AF=5.94e-05;NSAMP=1;MSQ=599.53;AN=16834;AC=1;NS=8438;AC_Hom=0;AC_Het=1;AC_Hemi=0;MAF=5.92557e-05;HWE=1;NFAM=1
X	32919529	247191	N	<DEL>	153392	PASS	SVTYPE=DEL;POS=32919529;SVLEN=-1905;END=32921434;STRANDS=+-:6154;CIPOS=0,0;CIEND=0,0;CIPOS95=0,0;CIEND95=0,0;SU=6154;PE=3332;SR=2822;ALG=PROD;AF=0.02638;NSAMP=356;MSQ=428.85;AN=16834;AC=444;NS=8438;AC_Hom=176;AC_Het=269;AC_Hemi=0;MAF=0.0263688;HWE=0;NFAM=352
X	32920288	247192_1	N	N[X:32920351[	618.37	LOW	SVTYPE=BND;POS=32920288;STRANDS=+-:15;CIPOS=-24,23;CIEND=-25,25;CIPOS95=0,0;CIEND95=0,0;MATEID=247192_2;EVENT=247192;SU=15;PE=0;SR=15;ALG=PROD;AF=0.0002402;NSAMP=3;MSQ=181.33;AN=16654;AC=4;NS=8348;AC_Hom=2;AC_Het=2;AC_Hemi=0;MAF=0.000239578;HWE=0.000359378;NFAM=3
X	32920351	247192_2	N	]X:32920288]N	618.37	LOW	SVTYPE=BND;POS=32920288;STRANDS=+-:15;CIPOS=-25,25;CIEND=-24,23;CIPOS95=0,0;CIEND95=0,0;MATEID=247192_1;EVENT=247192;SECONDARY;SU=15;PE=0;SR=15;ALG=PROD;AF=0.0002402;NSAMP=3;MSQ=181.33;AN=16654;AC=4;NS=8348;AC_Hom=2;AC_Het=2;AC_Hemi=0;MAF=0.000239578;HWE=0.000359378;NFAM=3
X	32934368	247193	N	<DEL>	164.73	PASS	SVTYPE=DEL;POS=32934368;SVLEN=-600;END=32934968;STRANDS=+-:10;CIPOS=-7,10;CIEND=-7,5;CIPOS95=0,0;CIEND95=0,0;SU=10;PE=5;SR=5;ALG=PROD;AF=5.94e-05;NSAMP=1;MSQ=164.69;AN=16834;AC=1;NS=8438;AC_Hom=0;AC_Het=1;AC_Hemi=0;MAF=5.92557e-05;HWE=1;NFAM=1
X	32954620	247194_1	N	N[X:32954731[	204.04	LOW	SVTYPE=BND;POS=32954620;STRANDS=+-:8;CIPOS=-10,10;CIEND=-10,10;CIPOS95=0,0;CIEND95=0,0;MATEID=247194_2;EVENT=247194;SU=8;PE=0;SR=8;ALG=PROD;AF=5.94e-05;NSAMP=1;MSQ=197.82;AN=16834;AC=1;NS=8438;AC_Hom=0;AC_Het=1;AC_Hemi=0;MAF=5.92557e-05;HWE=1;NFAM=1
X	32954731	247194_2	N	]X:32954620]N	204.04	LOW	SVTYPE=BND;POS=32954620;STRANDS=+-:8;CIPOS=-10,10;CIEND=-10,10;CIPOS95=0,0;CIEND95=0,0;MATEID=247194_1;EVENT=247194;SECONDARY;SU=8;PE=0;SR=8;ALG=PROD;AF=5.94e-05;NSAMP=1;MSQ=197.82;AN=16834;AC=1;NS=8438;AC_Hom=0;AC_Het=1;AC_Hemi=0;MAF=5.92557e-05;HWE=1;NFAM=1
X	32960241	45430_2	N	N]3:151026936]	1224.09	LOW	SVTYPE=BND;POS=32960241;STRANDS=++:18;CIPOS=-49,48;CIEND=-49,48;CIPOS95=0,0;CIEND95=0,0;MATEID=45430_1;EVENT=45430;SECONDARY;SU=18;PE=0;SR=18;ALG=PROD;AF=0.003208;NSAMP=54;MSQ=21.7;AN=16834;AC=54;NS=8438;AC_Hom=0;AC_Het=54;AC_Hemi=0;MAF=0.00319981;HWE=1;NFAM=54
X	32966231	23073_2	N	[15:68725818[N	2460.83	LOW	SVTYPE=BND;POS=32966231;STRANDS=--:4;CIPOS=-9,8;CIEND=-9,8;CIPOS95=0,0;CIEND95=0,0;MATEID=23073_1;EVENT=23073;SECONDARY;SU=4;PE=0;SR=4;ALG=PROD;AF=0.006831;NSAMP=115;MSQ=19.98;AN=16834;AC=115;NS=8438;AC_Hom=0;AC_Het=115;AC_Hemi=0;MAF=0.00681441;HWE=1;NFAM=115
X	32966266	36705_2	N	N[2:242497470[	20050.7	LOW	SVTYPE=BND;POS=32966266;STRANDS=-+:5;CIPOS=-10,10;CIEND=-10,10;CIPOS95=0,0;CIEND95=0,0;MATEID=36705_1;EVENT=36705;SECONDARY;SU=5;PE=0;SR=5;ALG=PROD;AF=0.03742;NSAMP=630;MSQ=31.04;AN=16834;AC=630;NS=8438;AC_Hom=0;AC_Het=632;AC_Hemi=0;MAF=0.0374496;HWE=1.10956e-05;NFAM=605
X	32987322	247195	N	<DEL>	1.65487e+06	PASS	SVTYPE=DEL;POS=32987322;SVLEN=-1757;END=32989079;STRANDS=+-:57226;CIPOS=0,0;CIEND=0,0;CIPOS95=0,0;CIEND95=0,0;SU=57226;PE=34467;SR=22759;ALG=PROD;AF=0.3148;NSAMP=3425;MSQ=482.49;AN=16832;AC=5298;NS=8437;AC_Hom=3750;AC_Het=1557;AC_Hemi=0;MAF=0.314508;HWE=0;NFAM=3185
X	32987482	26366_2	N	[19:55414732[N	771.43	LOW	SVTYPE=BND;POS=32987482;STRANDS=--:14;CIPOS=-26,25;CIEND=-26,25;CIPOS95=0,0;CIEND95=0,0;MATEID=26366_1;EVENT=26366;SECONDARY;SU=14;PE=0;SR=14;ALG=PROD;AF=0.001485;NSAMP=23;MSQ=32.74;AN=16834;AC=25;NS=8438;AC_Hom=4;AC_Het=21;AC_Hemi=0;MAF=0.00148139;HWE=0.000132181;NFAM=23
X	33001636	10876_2	N	[1:234262224[N	12935.8	LOW	SVTYPE=BND;POS=33001636;STRANDS=--:17;CIPOS=-10,10;CIEND=-10,10;CIPOS95=0,0;CIEND95=0,0;MATEID=10876_1;EVENT=10876;SECONDARY;SU=17;PE=0;SR=17;ALG=PROD;AF=0.02418;NSAMP=407;MSQ=30.64;AN=16834;AC=407;NS=8438;AC_Hom=0;AC_Het=409;AC_Hemi=0;MAF=0.0242356;HWE=0.0102556;NFAM=382
X	33008944	247196	N	<DEL>	6078.03	PASS	SVTYPE=DEL;POS=33008944;SVLEN=-518;END=33009462;STRANDS=+-:207;CIPOS=-3,2;CIEND=-3,1;CIPOS95=0,0;CIEND95=0,0;SU=207;PE=111;SR=96;ALG=PROD;AF=0.001069;NSAMP=10;MSQ=607.8;AN=16834;AC=18;NS=8438;AC_Hom=16;AC_Het=2;AC_Hemi=0;MAF=0.0010666;HWE=4.73172e-26;NFAM=10
X	33026924	21969_2	N	N[14:88984649[	462.91	LOW	SVTYPE=BND;POS=33026924;STRANDS=-+:4;IMPRECISE;CIPOS=-9,8;CIEND=-9,8;CIPOS95=0,0;CIEND95=0,1;MATEID=21969_1;EVENT=21969;SECONDARY;SU=4;PE=0;SR=4;ALG=PROD;AF=0.000594;NSAMP=10;MSQ=45.87;AN=16834;AC=10;NS=8438;AC_Hom=0;AC_Het=10;AC_Hemi=0;MAF=0.000592557;HWE=1;NFAM=6
X	33026928	63566_2	N	N[6:66675199[	82707.5	LOW	SVTYPE=BND;POS=33026928;STRANDS=+-:51,-+:1567;CIPOS=-26,7;CIEND=-7,7;CIPOS95=0,0;CIEND95=0,0;MATEID=63566_1;EVENT=63566;SECONDARY;SU=1618;PE=0;SR=1618;ALG=PROD;AF=0.1019;NSAMP=1715;MSQ=47.8;AN=16834;AC=1715;NS=8438;AC_Hom=0;AC_Het=1718;AC_Hemi=0;MAF=0.101801;HWE=8.21161e-43;NFAM=1568
X	33027187	26367_2	N	[19:21101963[N	52203.8	LOW	SVTYPE=BND;POS=33027187;STRANDS=--:4;IMPRECISE;CIPOS=-368,10;CIEND=-557,10;CIPOS95=-198,1;CIEND95=-197,1;MATEID=26367_1;EVENT=26367;SECONDARY;SU=4;PE=4;SR=0;ALG=PROD;AF=0.1144;NSAMP=1923;MSQ=26.33;AN=16834;AC=1925;NS=8438;AC_Hom=4;AC_Het=1924;AC_Hemi=0;MAF=0.114245;HWE=0;NFAM=1720
X	33027193	20621_2	N	[13:44328227[N	225.4	LOW	SVTYPE=BND;POS=33027193;STRANDS=--:4;IMPRECISE;CIPOS=-506,27;CIEND=-261,30;CIPOS95=-165,27;CIEND95=-112,30;MATEID=20621_1;EVENT=20621;SECONDARY;SU=4;PE=4;SR=0;ALG=PROD;AF=0.000594;NSAMP=10;MSQ=20.7;AN=16834;AC=10;NS=8438;AC_Hom=0;AC_Het=10;AC_Hemi=0;MAF=0.000592557;HWE=1;NFAM=10
X	33027193	63567_2	N	]6:24054245]N	2601.62	LOW	SVTYPE=BND;POS=33027193;STRANDS=+-:46;IMPRECISE;CIPOS=-471,10;CIEND=-50,282;CIPOS95=-88,10;CIEND95=-22,22;MATEID=63567_1;EVENT=63567;SECONDARY;SU=46;PE=46;SR=0;ALG=PROD;AF=0.003386;NSAMP=57;MSQ=43.18;AN=16832;AC=57;NS=8437;AC_Hom=0;AC_Het=57;AC_Hemi=0;MAF=0.00337798;HWE=1;NFAM=56
X	33027236	247197_1	N	N[X:33027287[	2629.19	LOW	SVTYPE=BND;POS=33027236;STRANDS=+-:37;CIPOS=-22,18;CIEND=-14,3;CIPOS95=0,0;CIEND95=0,0;MATEID=247197_2;EVENT=247197;SU=37;PE=0;SR=37;ALG=PROD;AF=0.002195;NSAMP=29;MSQ=19.14;AN=15488;AC=34;NS=7763;AC_Hom=10;AC_Het=24;AC_Hemi=0;MAF=0.00218988;HWE=1.35545e-10;NFAM=29
X	33027266	20623_2	N	N[13:102257392[	733.82	LOW	SVTYPE=BND;POS=33027266;STRANDS=-+:8;CIPOS=-49,48;CIEND=-49,48;CIPOS95=0,0;CIEND95=0,0;MATEID=20623_1;EVENT=20623;SECONDARY;SU=8;PE=0;SR=8;ALG=PROD;AF=0.002198;NSAMP=37;MSQ=18.93;AN=16834;AC=37;NS=8438;AC_Hom=0;AC_Het=37;AC_Hemi=0;MAF=0.00219246;HWE=1;NFAM=37
X	33027287	247197_2	N	]X:33027236]N	2629.19	LOW	SVTYPE=BND;POS=33027236;STRANDS=+-:37;CIPOS=-14,3;CIEND=-22,18;CIPOS95=0,0;CIEND95=0,0;MATEID=247197_1;EVENT=247197;SECONDARY;SU=37;PE=0;SR=37;ALG=PROD;AF=0.002195;NSAMP=29;MSQ=19.14;AN=15488;AC=34;NS=7763;AC_Hom=10;AC_Het=24;AC_Hemi=0;MAF=0.00218988;HWE=1.35545e-10;NFAM=29
X	33027324	20622_2	N	N]13:44328215]	839.33	LOW	SVTYPE=BND;POS=33027324;STRANDS=++:4;IMPRECISE;CIPOS=-30,526;CIEND=-30,401;CIPOS95=-30,173;CIEND95=-30,103;MATEID=20622_1;EVENT=20622;SECONDARY;SU=4;PE=4;SR=0;ALG=PROD;AF=0.001307;NSAMP=22;MSQ=36.88;AN=16834;AC=22;NS=8438;AC_Hom=0;AC_Het=22;AC_Hemi=0;MAF=0.00130363;HWE=1;NFAM=22
X	33027333	63568_2	N	N[6:24054202[	28633.1	LOW	SVTYPE=BND;POS=33027333;STRANDS=-+:32;IMPRECISE;CIPOS=-14,514;CIEND=-268,26;CIPOS95=-14,103;CIEND95=-74,26;MATEID=63568_1;EVENT=63568;SECONDARY;SU=32;PE=32;SR=0;ALG=PROD;AF=0.05756;NSAMP=969;MSQ=28.73;AN=16834;AC=969;NS=8438;AC_Hom=0;AC_Het=971;AC_Hemi=0;MAF=0.0575373;HWE=2.25424e-13;NFAM=943
X	33027748	247198_1	N	N[X:33027809[	46321.7	LOW	SVTYPE=BND;POS=33027748;STRANDS=+-:195;IMPRECISE;CIPOS=-171,401;CIEND=-142,420;CIPOS95=-95,95;CIEND95=-142,250;MATEID=247198_2;EVENT=247198;SU=195;PE=170;SR=25;ALG=SUM;AF=0.09147;NSAMP=1098;MSQ=40.97;RETAINED;AN=15612;AC=1428;NS=7825;AC_Hom=662;AC_Het=769;AC_Hemi=0;MAF=0.0914377;HWE=0;NFAM=991
X	33027809	247198_2	N	]X:33027748]N	46321.7	LOW	SVTYPE=BND;POS=33027748;STRANDS=+-:195;IMPRECISE;CIPOS=-142,420;CIEND=-171,401;CIPOS95=-142,250;CIEND95=-95,95;MATEID=247198_1;EVENT=247198;SECONDARY;SU=195;PE=170;SR=25;ALG=SUM;AF=0.09147;NSAMP=1098;MSQ=40.97;RETAINED;AN=15612;AC=1428;NS=7825;AC_Hom=662;AC_Het=769;AC_Hemi=0;MAF=0.0914377;HWE=0;NFAM=991
X	33028066	20624_2	N	[13:77054899[N	646.96	LOW	SVTYPE=BND;POS=33028066;STRANDS=--:36;CIPOS=-29,28;CIEND=-29,28;CIPOS95=0,0;CIEND95=0,0;MATEID=20624_1;EVENT=20624;SECONDARY;SU=36;PE=0;SR=36;ALG=PROD;AF=0.000594;NSAMP=10;MSQ=64.35;AN=16834;AC=10;NS=8438;AC_Hom=0;AC_Het=10;AC_Hemi=0;MAF=0.000592557;HWE=1;NFAM=10
X	33028148	290107_1	N	]X:146684670]N	7676.64	LOW	SVTYPE=BND;POS=33028148;STRANDS=-+:4;IMPRECISE;CIPOS=-10,9;CIEND=-5,10;CIPOS95=-1,1;CIEND95=-1,2;MATEID=290107_2;EVENT=290107;SU=4;PE=2;SR=2;ALG=PROD;AF=0.02596;NSAMP=418;MSQ=15.98;AN=16834;AC=437;NS=8438;AC_Hom=38;AC_Het=399;AC_Hemi=0;MAF=0.0258948;HWE=3.3764e-06;NFAM=405
X	33028161	26368_2	N	[19:28989332[N	12914.3	LOW	SVTYPE=BND;POS=33028161;STRANDS=--:626;IMPRECISE;CIPOS=-255,50;CIEND=-490,53;CIPOS95=0,0;CIEND95=-66,53;MATEID=26368_1;EVENT=26368;SECONDARY;SU=626;PE=559;SR=67;ALG=PROD;AF=0.01598;NSAMP=269;MSQ=47.61;AN=16834;AC=269;NS=8438;AC_Hom=0;AC_Het=269;AC_Hemi=0;MAF=0.0159398;HWE=0.279633;NFAM=269
X	33028166	19023_2	N	N[12:18249436[	1153.29	LOW	SVTYPE=BND;POS=33028166;STRANDS=-+:28;CIPOS=-22,21;CIEND=-22,21;CIPOS95=0,0;CIEND95=0,0;MATEID=19023_1;EVENT=19023;SECONDARY;SU=28;PE=0;SR=28;ALG=PROD;AF=0.001129;NSAMP=19;MSQ=60.15;AN=16834;AC=19;NS=8438;AC_Hom=0;AC_Het=19;AC_Hemi=0;MAF=0.00112586;HWE=1;NFAM=18
X	33028192	25167_2	N	]17:71428948]N	18177.3	LOW	SVTYPE=BND;POS=33028192;STRANDS=-+:52,+-:1198;IMPRECISE;CIPOS=-499,479;CIEND=-667,606;CIPOS95=-65,65;CIEND95=-125,125;MATEID=25167_1;EVENT=25167;SECONDARY;SU=1250;PE=935;SR=315;ALG=SUM;AF=0.006356;NSAMP=107;MSQ=162.79;AN=16834;AC=107;NS=8438;AC_Hom=0;AC_Het=109;AC_Hemi=0;MAF=0.00645888;HWE=1;NFAM=96
X	33028192	317499_2	N	[X:31085474[N	1295.07	LOW	SVTYPE=BND;POS=33028192;STRANDS=--:4;IMPRECISE;CIPOS=-351,9;CIEND=-313,10;CIPOS95=-132,0;CIEND95=-168,1;MATEID=317499_1;EVENT=317499;SECONDARY;SU=4;PE=4;SR=0;ALG=PROD;AF=0.002792;NSAMP=47;MSQ=25.3;AN=16834;AC=47;NS=8438;AC_Hom=0;AC_Het=49;AC_Hemi=0;MAF=0.00290353;HWE=1;NFAM=47
X	33031973	36706_2	N	N[2:202797814[	3119.18	LOW	SVTYPE=BND;POS=33031973;STRANDS=-+:9;CIPOS=-29,28;CIEND=-29,28;CIPOS95=0,0;CIEND95=0,0;MATEID=36706_1;EVENT=36706;SECONDARY;SU=9;PE=0;SR=9;ALG=PROD;AF=0.008435;NSAMP=142;MSQ=20.35;AN=16834;AC=142;NS=8438;AC_Hom=0;AC_Het=143;AC_Hemi=0;MAF=0.00847357;HWE=1;NFAM=141
X	33065359	247200_1	N	N[X:33065426[	711.14	PASS	SVTYPE=BND;POS=33065359;STRANDS=+-:25;CIPOS=-24,22;CIEND=-23,22;CIPOS95=0,0;CIEND95=0,0;MATEID=247200_2;EVENT=247200;SU=25;PE=0;SR=25;ALG=PROD;AF=0.0001782;NSAMP=2;MSQ=346.72;AN=16834;AC=3;NS=8438;AC_Hom=2;AC_Het=1;AC_Hemi=0;MAF=0.000177767;HWE=0.000177778;NFAM=1
X	33065426	247200_2	N	]X:33065359]N	711.14	PASS	SVTYPE=BND;POS=33065359;STRANDS=+-:25;CIPOS=-23,22;CIEND=-24,22;CIPOS95=0,0;CIEND95=0,0;MATEID=247200_1;EVENT=247200;SECONDARY;SU=25;PE=0;SR=25;ALG=PROD;AF=0.0001782;NSAMP=2;MSQ=346.72;AN=16834;AC=3;NS=8438;AC_Hom=2;AC_Het=1;AC_Hemi=0;MAF=0.000177767;HWE=0.000177778;NFAM=1
X	33074454	247201	N	<DEL:ME:SINE|Alu|AluSq>	35.87	PASS	SVTYPE=MEI;POS=33074454;SVLEN=-325;END=33074779;STRANDS=+-:4;IMPRECISE;CIPOS=-6,10;CIEND=-9,8;CIPOS95=0,1;CIEND95=0,0;SU=4;PE=0;SR=4;ALG=PROD;AF=5.94e-05;NSAMP=1;MSQ=26.87;AN=16834;AC=1;NS=8438;AC_Hom=0;AC_Het=1;AC_Hemi=0;MAF=5.92557e-05;HWE=1;NFAM=1
X	33091770	247202	N	<DEL>	260.66	PASS	SVTYPE=DEL;POS=33091770;SVLEN=-7987;END=33099757;STRANDS=+-:13;IMPRECISE;CIPOS=-6,10;CIEND=-10,10;CIPOS95=-1,1;CIEND95=-1,0;SU=13;PE=11;SR=2;ALG=PROD;AF=5.94e-05;NSAMP=1;MSQ=260.62;AN=16834;AC=1;NS=8438;AC_Hom=0;AC_Het=1;AC_Hemi=0;MAF=5.92557e-05;HWE=1;NFAM=1
X	33114325	247203	N	<DEL>	293.86	PASS	SVTYPE=DEL;POS=33114325;SVLEN=-1556;END=33115881;STRANDS=+-:12;IMPRECISE;CIPOS=-10,187;CIEND=-243,10;CIPOS95=-3,30;CIEND95=-94,1;SU=12;PE=12;SR=0;ALG=PROD;AF=5.94e-05;NSAMP=1;MSQ=293.75;AN=16834;AC=1;NS=8438;AC_Hom=0;AC_Het=1;AC_Hemi=0;MAF=5.92557e-05;HWE=1;NFAM=1
X	33119615	10877_2	N	N[1:1364397[	66.59	LOW	SVTYPE=BND;POS=33119615;STRANDS=-+:12;CIPOS=-29,28;CIEND=-29,28;CIPOS95=0,0;CIEND95=0,0;MATEID=10877_1;EVENT=10877;SECONDARY;SU=12;PE=0;SR=12;ALG=PROD;AF=0.0001782;NSAMP=3;MSQ=22.17;AN=16834;AC=3;NS=8438;AC_Hom=0;AC_Het=3;AC_Hemi=0;MAF=0.000177767;HWE=1;NFAM=3
X	33133711	290108	N	<DUP>	150.78	PASS	SVTYPE=DUP;POS=33133711;SVLEN=2635;END=33136346;STRANDS=-+:8;IMPRECISE;CIPOS=-99,10;CIEND=-10,267;CIPOS95=-40,3;CIEND95=-2,70;SU=8;PE=8;SR=0;ALG=PROD;AF=0.0001188;NSAMP=1;MSQ=94.01;AN=16834;AC=2;NS=8438;AC_Hom=2;AC_Het=0;AC_Hemi=0;MAF=0.000118511;HWE=5.92593e-05;NFAM=1
X	33134072	247204_1	N	N[X:33134366[	270.93	LOW	SVTYPE=BND;POS=33134072;STRANDS=+-:8;CIPOS=-29,28;CIEND=-24,22;CIPOS95=0,0;CIEND95=0,0;MATEID=247204_2;EVENT=247204;SU=8;PE=0;SR=8;ALG=PROD;AF=0.0005346;NSAMP=9;MSQ=26.4;AN=16834;AC=9;NS=8438;AC_Hom=0;AC_Het=9;AC_Hemi=0;MAF=0.000533302;HWE=1;NFAM=9
X	33134366	247204_2	N	]X:33134072]N	270.93	LOW	SVTYPE=BND;POS=33134072;STRANDS=+-:8;CIPOS=-24,22;CIEND=-29,28;CIPOS95=0,0;CIEND95=0,0;MATEID=247204_1;EVENT=247204;SECONDARY;SU=8;PE=0;SR=8;ALG=PROD;AF=0.0005346;NSAMP=9;MSQ=26.4;AN=16834;AC=9;NS=8438;AC_Hom=0;AC_Het=9;AC_Hemi=0;MAF=0.000533302;HWE=1;NFAM=9
X	33135349	247205	N	<DEL>	854.35	PASS	SVTYPE=DEL;POS=33135349;SVLEN=-822577;END=33957926;STRANDS=+-:35;CIPOS=-8,10;CIEND=-4,1;CIPOS95=0,0;CIEND95=0,0;SU=35;PE=25;SR=10;ALG=PROD;AF=5.94e-05;NSAMP=1;MSQ=854.27;AN=16834;AC=1;NS=8438;AC_Hom=0;AC_Het=1;AC_Hemi=0;MAF=5.92557e-05;HWE=1;NFAM=1
X	33137184	290109	N	<DUP>	331.2	PASS	SVTYPE=DUP;POS=33137184;SVLEN=48309;END=33185493;STRANDS=-+:25;CIPOS=-10,10;CIEND=-4,7;CIPOS95=0,0;CIEND95=0,0;SU=25;PE=21;SR=4;ALG=PROD;AF=5.94e-05;NSAMP=1;MSQ=288.55;AN=16834;AC=1;NS=8438;AC_Hom=0;AC_Het=1;AC_Hemi=0;MAF=5.92557e-05;HWE=1;NFAM=1
X	33140761	247206_1	N	N[X:33141084[	74.86	LOW	SVTYPE=BND;POS=33140761;STRANDS=+-:4;IMPRECISE;CIPOS=-10,322;CIEND=-180,10;CIPOS95=-2,101;CIEND95=-79,2;MATEID=247206_2;EVENT=247206;SU=4;PE=4;SR=0;ALG=PROD;AF=0.0003564;NSAMP=6;MSQ=9.96;AN=16834;AC=6;NS=8438;AC_Hom=0;AC_Het=6;AC_Hemi=0;MAF=0.000355534;HWE=1;NFAM=6
X	33141084	247206_2	N	]X:33140761]N	74.86	LOW	SVTYPE=BND;POS=33140761;STRANDS=+-:4;IMPRECISE;CIPOS=-180,10;CIEND=-10,322;CIPOS95=-79,2;CIEND95=-2,101;MATEID=247206_1;EVENT=247206;SECONDARY;SU=4;PE=4;SR=0;ALG=PROD;AF=0.0003564;NSAMP=6;MSQ=9.96;AN=16834;AC=6;NS=8438;AC_Hom=0;AC_Het=6;AC_Hemi=0;MAF=0.000355534;HWE=1;NFAM=6
X	33144062	247207	N	<DEL>	1122.63	PASS	SVTYPE=DEL;POS=33144062;SVLEN=-680;END=33144742;STRANDS=+-:36;CIPOS=-2,1;CIEND=-10,10;CIPOS95=0,0;CIEND95=0,0;SU=36;PE=19;SR=17;ALG=PROD;AF=0.0001188;NSAMP=1;MSQ=1122.61;AN=16834;AC=2;NS=8438;AC_Hom=2;AC_Het=0;AC_Hemi=0;MAF=0.000118511;HWE=5.92593e-05;NFAM=1
X	33148677	20625_2	N	[13:20855241[N	117377	LOW	SVTYPE=BND;POS=33148677;STRANDS=--:379;CIPOS=-2,2;CIEND=-2,2;CIPOS95=0,0;CIEND95=0,0;MATEID=20625_1;EVENT=20625;SECONDARY;SU=379;PE=0;SR=379;ALG=PROD;AF=0.09938;NSAMP=1640;MSQ=71.42;AN=16834;AC=1673;NS=8438;AC_Hom=66;AC_Het=1607;AC_Hemi=0;MAF=0.0991349;HWE=2.75596e-11;NFAM=1609
X	33160944	247208_1	N	N[X:33161187[	546.45	LOW	SVTYPE=BND;POS=33160944;STRANDS=+-:4;IMPRECISE;CIPOS=-10,241;CIEND=-233,10;CIPOS95=-2,106;CIEND95=-99,1;MATEID=247208_2;EVENT=247208;SU=4;PE=4;SR=0;ALG=PROD;AF=0.002317;NSAMP=39;MSQ=12.01;AN=16834;AC=39;NS=8438;AC_Hom=0;AC_Het=39;AC_Hemi=0;MAF=0.00231097;HWE=1;NFAM=39
X	33161187	247208_2	N	]X:33160944]N	546.45	LOW	SVTYPE=BND;POS=33160944;STRANDS=+-:4;IMPRECISE;CIPOS=-233,10;CIEND=-10,241;CIPOS95=-99,1;CIEND95=-2,106;MATEID=247208_1;EVENT=247208;SECONDARY;SU=4;PE=4;SR=0;ALG=PROD;AF=0.002317;NSAMP=39;MSQ=12.01;AN=16834;AC=39;NS=8438;AC_Hom=0;AC_Het=39;AC_Hemi=0;MAF=0.00231097;HWE=1;NFAM=39
X	33181776	10878_2	N	N[1:114604889[	516.93	LOW	SVTYPE=BND;POS=33181776;STRANDS=-+:21;CIPOS=-9,8;CIEND=-9,8;CIPOS95=0,0;CIEND95=0,0;MATEID=10878_1;EVENT=10878;SECONDARY;SU=21;PE=0;SR=21;ALG=PROD;AF=0.001129;NSAMP=19;MSQ=25.44;AN=16834;AC=19;NS=8438;AC_Hom=0;AC_Het=19;AC_Hemi=0;MAF=0.00112586;HWE=1;NFAM=19
X	33208593	247209	N	<DEL:ME:SINE|Alu|AluYb8>	1.53205e+06	PASS	SVTYPE=MEI;POS=33208593;SVLEN=-310;END=33208903;STRANDS=+-:44215;CIPOS=0,0;CIEND=0,0;CIPOS95=0,0;CIEND95=0,0;SU=44215;PE=5542;SR=38673;ALG=PROD;AF=0.6754;NSAMP=6262;MSQ=243.82;AN=16698;AC=11277;NS=8370;AC_Hom=10060;AC_Het=1249;AC_Hemi=0;MAF=0.324432;HWE=0;NFAM=5370
X	33208996	247210_1	N	N[X:33209077[	270874	LOW	SVTYPE=BND;POS=33208996;STRANDS=+-:2319;CIPOS=-9,8;CIEND=-9,8;CIPOS95=0,0;CIEND95=0,0;MATEID=247210_2;EVENT=247210;SU=2319;PE=18;SR=2301;ALG=PROD;AF=0.8874;NSAMP=2706;MSQ=99.74;AN=6022;AC=5344;NS=3017;AC_Hom=5286;AC_Het=69;AC_Hemi=0;MAF=0.112529;HWE=0;NFAM=2585
X	33208996	63569_2	N	[6:68142718[N	6425.22	LOW	SVTYPE=BND;POS=33208996;STRANDS=--:21;CIPOS=-9,9;CIEND=-10,10;CIPOS95=0,0;CIEND95=0,0;MATEID=63569_1;EVENT=63569;SECONDARY;SU=21;PE=13;SR=8;ALG=PROD;AF=0.006486;NSAMP=73;MSQ=32.68;AN=13722;AC=89;NS=6874;AC_Hom=32;AC_Het=57;AC_Hemi=0;MAF=0.00647367;HWE=1.66484e-25;NFAM=54
X	33209077	247210_2	N	]X:33208996]N	270874	LOW	SVTYPE=BND;POS=33208996;STRANDS=+-:2319;CIPOS=-9,8;CIEND=-9,8;CIPOS95=0,0;CIEND95=0,0;MATEID=247210_1;EVENT=247210;SECONDARY;SU=2319;PE=18;SR=2301;ALG=PROD;AF=0.8874;NSAMP=2706;MSQ=99.74;AN=6022;AC=5344;NS=3017;AC_Hom=5286;AC_Het=69;AC_Hemi=0;MAF=0.112529;HWE=0;NFAM=2585
X	33209091	58110_2	N	N]5:86553631]	6290.58	LOW	SVTYPE=BND;POS=33209091;STRANDS=++:4;IMPRECISE;CIPOS=-10,536;CIEND=-10,568;CIPOS95=-1,203;CIEND95=-1,206;MATEID=58110_1;EVENT=58110;SECONDARY;SU=4;PE=4;SR=0;ALG=PROD;AF=0.005916;NSAMP=52;MSQ=27.62;AN=13860;AC=82;NS=6946;AC_Hom=60;AC_Het=22;AC_Hemi=0;MAF=0.00590268;HWE=0;NFAM=48
X	33209126	23074_2	N	]15:56962222]N	4204.37	LOW	SVTYPE=BND;POS=33209126;STRANDS=+-:4;IMPRECISE;CIPOS=-404,10;CIEND=-10,523;CIPOS95=-146,0;CIEND95=-1,177;MATEID=23074_1;EVENT=23074;SECONDARY;SU=4;PE=4;SR=0;ALG=PROD;AF=0.008649;NSAMP=139;MSQ=18.05;AN=16302;AC=141;NS=8172;AC_Hom=4;AC_Het=137;AC_Hemi=0;MAF=0.00862702;HWE=0.122046;NFAM=136
X	33209533	247211	N	<DEL>	354.61	PASS	SVTYPE=DEL;POS=33209533;SVLEN=-6775;END=33216308;STRANDS=+-:11;CIPOS=-6,6;CIEND=-10,10;CIPOS95=0,0;CIEND95=0,0;SU=11;PE=6;SR=5;ALG=PROD;AF=0.0001188;NSAMP=1;MSQ=354.51;AN=16834;AC=2;NS=8438;AC_Hom=2;AC_Het=0;AC_Hemi=0;MAF=0.000118511;HWE=5.92593e-05;NFAM=1
X	33211539	247213	N	<DEL>	555.32	PASS	SVTYPE=DEL;POS=33211539;SVLEN=-2945;END=33214484;STRANDS=+-:4;IMPRECISE;CIPOS=-10,376;CIEND=-449,6;CIPOS95=-1,130;CIEND95=-172,0;SU=4;PE=4;SR=0;ALG=PROD;AF=0.0002376;NSAMP=3;MSQ=185.09;AN=16832;AC=4;NS=8437;AC_Hom=2;AC_Het=2;AC_Hemi=0;MAF=0.000237051;HWE=0.000355587;NFAM=3
X	33211540	247212	N	<DEL>	2402.32	PASS	SVTYPE=DEL;POS=33211540;SVLEN=-1324;END=33212864;STRANDS=+-:89;CIPOS=-23,22;CIEND=-24,21;CIPOS95=0,0;CIEND95=0,0;SU=89;PE=60;SR=29;ALG=PROD;AF=0.0002376;NSAMP=3;MSQ=800.72;AN=16832;AC=4;NS=8437;AC_Hom=2;AC_Het=2;AC_Hemi=0;MAF=0.000237051;HWE=0.000355587;NFAM=3
X	33213094	247214	N	<DEL>	2555.61	PASS	SVTYPE=DEL;POS=33213094;SVLEN=-1390;END=33214484;STRANDS=+-:86;CIPOS=-23,24;CIEND=-25,23;CIPOS95=0,0;CIEND95=0,0;SU=86;PE=67;SR=19;ALG=PROD;AF=0.0002376;NSAMP=3;MSQ=851.85;AN=16832;AC=4;NS=8437;AC_Hom=2;AC_Het=2;AC_Hemi=0;MAF=0.000237051;HWE=0.000355587;NFAM=3
X	33214484	290110_1	N	]X:33529098]N	208.07	LOW	SVTYPE=BND;POS=33214484;STRANDS=-+:10;CIPOS=-10,10;CIEND=-6,10;CIPOS95=0,0;CIEND95=0,0;MATEID=290110_2;EVENT=290110;SU=10;PE=6;SR=4;ALG=PROD;AF=0.0002376;NSAMP=4;MSQ=34.93;AN=16834;AC=4;NS=8438;AC_Hom=0;AC_Het=4;AC_Hemi=0;MAF=0.000237023;HWE=1;NFAM=4
X	33255336	63570_2	N	N[6:165847755[	288.11	LOW	SVTYPE=BND;POS=33255336;STRANDS=-+:18;CIPOS=-9,8;CIEND=-9,8;CIPOS95=0,0;CIEND95=0,0;MATEID=63570_1;EVENT=63570;SECONDARY;SU=18;PE=0;SR=18;ALG=PROD;AF=0.0006534;NSAMP=11;MSQ=22.41;AN=16834;AC=11;NS=8438;AC_Hom=0;AC_Het=11;AC_Hemi=0;MAF=0.000651813;HWE=1;NFAM=11
X	33265191	247215_1	N	N[X:33265456[	826.24	LOW	SVTYPE=BND;POS=33265191;STRANDS=+-:22;CIPOS=-30,30;CIEND=-30,30;CIPOS95=0,0;CIEND95=0,0;MATEID=247215_2;EVENT=247215;SU=22;PE=0;SR=22;ALG=PROD;AF=0.0003564;NSAMP=6;MSQ=135.49;AN=16834;AC=6;NS=8438;AC_Hom=0;AC_Het=6;AC_Hemi=0;MAF=0.000355534;HWE=1;NFAM=6
X	33265456	247215_2	N	]X:33265191]N	826.24	LOW	SVTYPE=BND;POS=33265191;STRANDS=+-:22;CIPOS=-30,30;CIEND=-30,30;CIPOS95=0,0;CIEND95=0,0;MATEID=247215_1;EVENT=247215;SECONDARY;SU=22;PE=0;SR=22;ALG=PROD;AF=0.0003564;NSAMP=6;MSQ=135.49;AN=16834;AC=6;NS=8438;AC_Hom=0;AC_Het=6;AC_Hemi=0;MAF=0.000355534;HWE=1;NFAM=6
X	33271278	290111_1	N	]X:33272354]N	63984.5	LOW	SVTYPE=BND;POS=33271278;STRANDS=-+:129;CIPOS=-6,5;CIEND=-6,5;CIPOS95=0,0;CIEND95=0,0;MATEID=290111_2;EVENT=290111;SU=129;PE=0;SR=129;ALG=PROD;AF=0.09546;NSAMP=1232;MSQ=51.81;AN=16834;AC=1607;NS=8438;AC_Hom=750;AC_Het=857;AC_Hemi=0;MAF=0.095224;HWE=0;NFAM=1208
X	33271310	247216_1	N	N[X:33272356[	104536	LOW	SVTYPE=BND;POS=33271310;STRANDS=+-:129;CIPOS=-6,5;CIEND=-5,5;CIPOS95=0,0;CIEND95=0,0;MATEID=247216_2;EVENT=247216;SU=129;PE=0;SR=129;ALG=PROD;AF=0.06624;NSAMP=1112;MSQ=93.9;AN=16834;AC=1115;NS=8438;AC_Hom=6;AC_Het=1109;AC_Hemi=0;MAF=0.0660702;HWE=1.721e-13;NFAM=1091
X	33272354	290111_2	N	N[X:33271278[	63984.5	LOW	SVTYPE=BND;POS=33271278;STRANDS=-+:129;CIPOS=-6,5;CIEND=-6,5;CIPOS95=0,0;CIEND95=0,0;MATEID=290111_1;EVENT=290111;SECONDARY;SU=129;PE=0;SR=129;ALG=PROD;AF=0.09546;NSAMP=1232;MSQ=51.81;AN=16834;AC=1607;NS=8438;AC_Hom=750;AC_Het=857;AC_Hemi=0;MAF=0.095224;HWE=0;NFAM=1208
X	33272356	247216_2	N	]X:33271310]N	104536	LOW	SVTYPE=BND;POS=33271310;STRANDS=+-:129;CIPOS=-5,5;CIEND=-6,5;CIPOS95=0,0;CIEND95=0,0;MATEID=247216_1;EVENT=247216;SECONDARY;SU=129;PE=0;SR=129;ALG=PROD;AF=0.06624;NSAMP=1112;MSQ=93.9;AN=16834;AC=1115;NS=8438;AC_Hom=6;AC_Het=1109;AC_Hemi=0;MAF=0.0660702;HWE=1.721e-13;NFAM=1091
X	33299150	247217	N	<DEL>	314.64	PASS	SVTYPE=DEL;POS=33299150;SVLEN=-2943;END=33302093;STRANDS=+-:14;CIPOS=-5,6;CIEND=-8,3;CIPOS95=0,0;CIEND95=0,0;SU=14;PE=9;SR=5;ALG=PROD;AF=5.94e-05;NSAMP=1;MSQ=314.6;AN=16834;AC=1;NS=8438;AC_Hom=0;AC_Het=1;AC_Hemi=0;MAF=5.92557e-05;HWE=1;NFAM=1
X	33302099	247218_1	N	N[X:33302851[	42114.2	LOW	SVTYPE=BND;POS=33302099;STRANDS=+-:9;IMPRECISE;CIPOS=-10,353;CIEND=-524,10;CIPOS95=-2,93;CIEND95=-153,0;MATEID=247218_2;EVENT=247218;SU=9;PE=9;SR=0;ALG=PROD;AF=0.05186;NSAMP=873;MSQ=47.83;AN=16834;AC=873;NS=8438;AC_Hom=0;AC_Het=875;AC_Hemi=0;MAF=0.0518488;HWE=9.45188e-11;NFAM=865
X	33302851	247218_2	N	]X:33302099]N	42114.2	LOW	SVTYPE=BND;POS=33302099;STRANDS=+-:9;IMPRECISE;CIPOS=-524,10;CIEND=-10,353;CIPOS95=-153,0;CIEND95=-2,93;MATEID=247218_1;EVENT=247218;SECONDARY;SU=9;PE=9;SR=0;ALG=PROD;AF=0.05186;NSAMP=873;MSQ=47.83;AN=16834;AC=873;NS=8438;AC_Hom=0;AC_Het=875;AC_Hemi=0;MAF=0.0518488;HWE=9.45188e-11;NFAM=865
X	33324788	317517_1	N	N]X:33329151]	327.02	LOW	SVTYPE=BND;POS=33324788;STRANDS=++:23;CIPOS=-27,26;CIEND=-24,24;CIPOS95=0,0;CIEND95=0,0;MATEID=317517_2;EVENT=317517;SU=23;PE=11;SR=12;ALG=PROD;AF=0.0001188;NSAMP=2;MSQ=163.22;AN=16834;AC=2;NS=8438;AC_Hom=0;AC_Het=2;AC_Hemi=0;MAF=0.000118511;HWE=1;NFAM=1
X	33328915	317518_1	N	[X:33334328[N	615.18	PASS	SVTYPE=BND;POS=33328915;STRANDS=--:33;CIPOS=-26,23;CIEND=-25,23;CIPOS95=0,0;CIEND95=0,0;MATEID=317518_2;EVENT=317518;SU=33;PE=20;SR=13;ALG=PROD;AF=0.0001188;NSAMP=2;MSQ=307.19;AN=16834;AC=2;NS=8438;AC_Hom=0;AC_Het=2;AC_Hemi=0;MAF=0.000118511;HWE=1;NFAM=1
X	33329151	317517_2	N	N]X:33324788]	327.02	LOW	SVTYPE=BND;POS=33329151;STRANDS=++:23;CIPOS=-24,24;CIEND=-27,26;CIPOS95=0,0;CIEND95=0,0;MATEID=317517_1;EVENT=317517;SECONDARY;SU=23;PE=11;SR=12;ALG=PROD;AF=0.0001188;NSAMP=2;MSQ=163.22;AN=16834;AC=2;NS=8438;AC_Hom=0;AC_Het=2;AC_Hemi=0;MAF=0.000118511;HWE=1;NFAM=1
X	33334328	317518_2	N	[X:33328915[N	615.18	PASS	SVTYPE=BND;POS=33334328;STRANDS=--:33;CIPOS=-25,23;CIEND=-26,23;CIPOS95=0,0;CIEND95=0,0;MATEID=317518_1;EVENT=317518;SECONDARY;SU=33;PE=20;SR=13;ALG=PROD;AF=0.0001188;NSAMP=2;MSQ=307.19;AN=16834;AC=2;NS=8438;AC_Hom=0;AC_Het=2;AC_Hemi=0;MAF=0.000118511;HWE=1;NFAM=1
X	33358660	10879_2	N	N[1:183100564[	5496.59	LOW	SVTYPE=BND;POS=33358660;STRANDS=-+:449;CIPOS=-3,3;CIEND=-3,3;CIPOS95=0,0;CIEND95=0,0;MATEID=10879_1;EVENT=10879;SECONDARY;SU=449;PE=0;SR=449;ALG=PROD;AF=0.01164;NSAMP=196;MSQ=27.3;AN=16834;AC=196;NS=8438;AC_Hom=0;AC_Het=196;AC_Hemi=0;MAF=0.0116141;HWE=0.631375;NFAM=191
X	33367612	19024_2	N	N]12:120674974]	80360	LOW	SVTYPE=BND;POS=33367612;STRANDS=++:8;CIPOS=-29,28;CIEND=-29,28;CIPOS95=0,0;CIEND95=0,0;MATEID=19024_1;EVENT=19024;SECONDARY;SU=8;PE=0;SR=8;ALG=PROD;AF=0.1248;NSAMP=2087;MSQ=37.92;AN=16834;AC=2101;NS=8438;AC_Hom=28;AC_Het=2079;AC_Hemi=0;MAF=0.124852;HWE=1.4013e-45;NFAM=1981
X	33367612	45431_2	N	N]3:136182636]	151108	LOW	SVTYPE=BND;POS=33367612;STRANDS=++:945,--:34;CIPOS=-8,7;CIEND=-7,7;CIPOS95=0,0;CIEND95=0,0;MATEID=45431_1;EVENT=45431;SECONDARY;SU=979;PE=0;SR=979;ALG=PROD;AF=0.1697;NSAMP=2815;MSQ=53.22;AN=16834;AC=2857;NS=8438;AC_Hom=84;AC_Het=2779;AC_Hemi=0;MAF=0.169649;HWE=0;NFAM=2601
X	33367612	72573_2	N	N[8:94473805[	150534	LOW	SVTYPE=BND;POS=33367612;STRANDS=-+:8;CIPOS=-29,28;CIEND=-29,28;CIPOS95=0,0;CIEND95=0,0;MATEID=72573_1;EVENT=72573;SECONDARY;SU=8;PE=0;SR=8;ALG=PROD;AF=0.2231;NSAMP=3275;MSQ=45.61;AN=16834;AC=3755;NS=8438;AC_Hom=964;AC_Het=2801;AC_Hemi=0;MAF=0.223098;HWE=0.000125869;NFAM=2993
X	33369562	52332_2	N	N[4:93521224[	643.71	LOW	SVTYPE=BND;POS=33369562;STRANDS=-+:4;CIPOS=-9,8;CIEND=-9,8;CIPOS95=0,0;CIEND95=0,0;MATEID=52332_1;EVENT=52332;SECONDARY;SU=4;PE=0;SR=4;ALG=PROD;AF=0.001663;NSAMP=28;MSQ=20.81;AN=16834;AC=28;NS=8438;AC_Hom=0;AC_Het=28;AC_Hemi=0;MAF=0.00165916;HWE=1;NFAM=28
X	33381060	317519_1	N	N]X:33384722]	212.55	LOW	SVTYPE=BND;POS=33381060;STRANDS=++:8;IMPRECISE;CIPOS=-30,424;CIEND=-30,349;CIPOS95=-30,99;CIEND95=-30,65;MATEID=317519_2;EVENT=317519;SU=8;PE=8;SR=0;ALG=PROD;AF=0.0004752;NSAMP=8;MSQ=24.05;AN=16834;AC=8;NS=8438;AC_Hom=0;AC_Het=8;AC_Hemi=0;MAF=0.000474046;HWE=1;NFAM=8
X	33384083	19025_2	N	N]12:79565233]	6549.85	LOW	SVTYPE=BND;POS=33384083;STRANDS=++:8;IMPRECISE;CIPOS=-30,481;CIEND=-30,498;CIPOS95=-30,125;CIEND95=-30,143;MATEID=19025_1;EVENT=19025;SECONDARY;SU=8;PE=8;SR=0;ALG=PROD;AF=0.01746;NSAMP=294;MSQ=20.96;AN=16834;AC=294;NS=8438;AC_Hom=0;AC_Het=294;AC_Hemi=0;MAF=0.0174212;HWE=0.186855;NFAM=293
X	33384722	317519_2	N	N]X:33381060]	212.55	LOW	SVTYPE=BND;POS=33384722;STRANDS=++:8;IMPRECISE;CIPOS=-30,349;CIEND=-30,424;CIPOS95=-30,65;CIEND95=-30,99;MATEID=317519_1;EVENT=317519;SECONDARY;SU=8;PE=8;SR=0;ALG=PROD;AF=0.0004752;NSAMP=8;MSQ=24.05;AN=16834;AC=8;NS=8438;AC_Hom=0;AC_Het=8;AC_Hemi=0;MAF=0.000474046;HWE=1;NFAM=8
X	33418560	247219	N	<DEL>	410.78	PASS	SVTYPE=DEL;POS=33418560;SVLEN=-2346;END=33420906;STRANDS=+-:22;CIPOS=-25,24;CIEND=-30,29;CIPOS95=0,0;CIEND95=0,0;SU=22;PE=13;SR=9;ALG=PROD;AF=0.0001188;NSAMP=2;MSQ=205.24;AN=16834;AC=2;NS=8438;AC_Hom=0;AC_Het=2;AC_Hemi=0;MAF=0.000118511;HWE=1;NFAM=2
X	33420785	26369_2	N	N[19:54075866[	48136.1	LOW	SVTYPE=BND;POS=33420785;STRANDS=-+:4;CIPOS=-9,8;CIEND=-9,8;CIPOS95=0,0;CIEND95=0,0;MATEID=26369_1;EVENT=26369;SECONDARY;SU=4;PE=0;SR=4;ALG=PROD;AF=0.07194;NSAMP=1209;MSQ=39.28;AN=16834;AC=1211;NS=8438;AC_Hom=4;AC_Het=1208;AC_Hemi=0;MAF=0.071818;HWE=1.07252e-17;NFAM=1108
X	33425657	317345_2	N	[X:11953352[N	16255.1	LOW	SVTYPE=BND;POS=33425657;STRANDS=--:39;IMPRECISE;CIPOS=-211,10;CIEND=-465,30;CIPOS95=-21,10;CIEND95=-74,30;MATEID=317345_1;EVENT=317345;SECONDARY;SU=39;PE=39;SR=0;ALG=PROD;AF=0.02465;NSAMP=374;MSQ=42.88;AN=16792;AC=414;NS=8417;AC_Hom=80;AC_Het=335;AC_Hemi=0;MAF=0.0246525;HWE=3.1798e-25;NFAM=324
X	33426039	72574_2	N	N]8:97865554]	41.57	LOW	SVTYPE=BND;POS=33426039;STRANDS=++:8;IMPRECISE;CIPOS=-10,325;CIEND=-10,420;CIPOS95=0,94;CIEND95=0,110;MATEID=72574_1;EVENT=72574;SECONDARY;SU=8;PE=8;SR=0;ALG=PROD;AF=5.94e-05;NSAMP=1;MSQ=41.57;AN=16834;AC=1;NS=8438;AC_Hom=0;AC_Het=1;AC_Hemi=0;MAF=5.92557e-05;HWE=1;NFAM=1
X	33426047	14060_2	N	N[10:21290233[	32.75	LOW	SVTYPE=BND;POS=33426047;STRANDS=-+:6;IMPRECISE;CIPOS=-10,247;CIEND=-179,10;CIPOS95=0,143;CIEND95=-120,1;MATEID=14060_1;EVENT=14060;SECONDARY;SU=6;PE=6;SR=0;ALG=PROD;AF=5.94e-05;NSAMP=1;MSQ=32.75;AN=16834;AC=1;NS=8438;AC_Hom=0;AC_Het=1;AC_Hemi=0;MAF=5.92557e-05;HWE=1;NFAM=1
X	33436930	247220	N	<DEL>	386.82	PASS	SVTYPE=DEL;POS=33436930;SVLEN=-258;END=33437188;STRANDS=+-:10;CIPOS=-5,3;CIEND=-10,10;CIPOS95=0,0;CIEND95=0,0;SU=10;PE=1;SR=9;ALG=PROD;AF=5.94e-05;NSAMP=1;MSQ=371.46;AN=16834;AC=1;NS=8438;AC_Hom=0;AC_Het=1;AC_Hemi=0;MAF=5.92557e-05;HWE=1;NFAM=1
X	33448788	247221	N	<DEL>	281.97	PASS	SVTYPE=DEL;POS=33448788;SVLEN=-77;END=33448865;STRANDS=+-:8;CIPOS=-10,10;CIEND=-10,10;CIPOS95=0,0;CIEND95=0,0;SU=8;PE=0;SR=8;ALG=PROD;AF=0.0001188;NSAMP=1;MSQ=265.9;AN=16834;AC=2;NS=8438;AC_Hom=2;AC_Het=0;AC_Hemi=0;MAF=0.000118511;HWE=5.92593e-05;NFAM=1
X	33470203	247222_1	N	N[X:33470255[	13458.5	LOW	SVTYPE=BND;POS=33470203;STRANDS=+-:337;CIPOS=-2,1;CIEND=-1,2;CIPOS95=0,0;CIEND95=0,0;MATEID=247222_2;EVENT=247222;SU=337;PE=1;SR=336;ALG=PROD;AF=0.006416;NSAMP=89;MSQ=150.22;AN=16834;AC=108;NS=8438;AC_Hom=38;AC_Het=70;AC_Hemi=0;MAF=0.00639962;HWE=7.42689e-30;NFAM=89
X	33470255	247222_2	N	]X:33470203]N	13458.5	LOW	SVTYPE=BND;POS=33470203;STRANDS=+-:337;CIPOS=-1,2;CIEND=-2,1;CIPOS95=0,0;CIEND95=0,0;MATEID=247222_1;EVENT=247222;SECONDARY;SU=337;PE=1;SR=336;ALG=PROD;AF=0.006416;NSAMP=89;MSQ=150.22;AN=16834;AC=108;NS=8438;AC_Hom=38;AC_Het=70;AC_Hemi=0;MAF=0.00639962;HWE=7.42689e-30;NFAM=89
X	33526913	290112_1	N	]X:33654453]N	393.87	LOW	SVTYPE=BND;POS=33526913;STRANDS=-+:35;IMPRECISE;CIPOS=-215,17;CIEND=-30,204;CIPOS95=-64,17;CIEND95=-12,12;MATEID=290112_2;EVENT=290112;SU=35;PE=35;SR=0;ALG=PROD;AF=0.0004752;NSAMP=7;MSQ=46.21;AN=16834;AC=8;NS=8438;AC_Hom=2;AC_Het=6;AC_Hemi=0;MAF=0.000474046;HWE=0.00165852;NFAM=6
X	33527131	247223_1	N	N[X:33654489[	355.68	LOW	SVTYPE=BND;POS=33527131;STRANDS=+-:57;IMPRECISE;CIPOS=-14,336;CIEND=-99,30;CIPOS95=-14,39;CIEND95=-9,9;MATEID=247223_2;EVENT=247223;SU=57;PE=57;SR=0;ALG=PROD;AF=0.0003564;NSAMP=6;MSQ=59.24;AN=16834;AC=6;NS=8438;AC_Hom=0;AC_Het=6;AC_Hemi=0;MAF=0.000355534;HWE=1;NFAM=6
X	33529098	290110_2	N	N[X:33214484[	208.07	LOW	SVTYPE=BND;POS=33214484;STRANDS=-+:10;CIPOS=-6,10;CIEND=-10,10;CIPOS95=0,0;CIEND95=0,0;MATEID=290110_1;EVENT=290110;SECONDARY;SU=10;PE=6;SR=4;ALG=PROD;AF=0.0002376;NSAMP=4;MSQ=34.93;AN=16834;AC=4;NS=8438;AC_Hom=0;AC_Het=4;AC_Hemi=0;MAF=0.000237023;HWE=1;NFAM=4
X	33533116	36707_2	N	]2:223882884]N	46404	LOW	SVTYPE=BND;POS=33533116;STRANDS=+-:30;CIPOS=-49,48;CIEND=-49,49;CIPOS95=0,0;CIEND95=0,0;MATEID=36707_1;EVENT=36707;SECONDARY;SU=30;PE=12;SR=18;ALG=PROD;AF=0.09808;NSAMP=1651;MSQ=27.36;AN=16834;AC=1651;NS=8438;AC_Hom=0;AC_Het=1658;AC_Hemi=0;MAF=0.098246;HWE=1.19162e-39;NFAM=1453
X	33533254	36708_2	N	N[2:223882869[	354895	LOW	SVTYPE=BND;POS=33533254;STRANDS=-+:4;IMPRECISE;CIPOS=-10,501;CIEND=-527,8;CIPOS95=-1,163;CIEND95=-179,0;MATEID=36708_1;EVENT=36708;SECONDARY;SU=4;PE=4;SR=0;ALG=PROD;AF=0.2527;NSAMP=4243;MSQ=83.23;AN=16834;AC=4254;NS=8438;AC_Hom=22;AC_Het=4245;AC_Hemi=0;MAF=0.252844;HWE=0;NFAM=3709
X	33543352	247224_1	N	N[X:33543435[	52490.8	LOW	SVTYPE=BND;POS=33543352;STRANDS=+-:1322;CIPOS=0,0;CIEND=0,3;CIPOS95=0,0;CIEND95=0,0;MATEID=247224_2;EVENT=247224;SU=1322;PE=2;SR=1320;ALG=PROD;AF=0.02888;NSAMP=294;MSQ=166.97;AN=15442;AC=446;NS=7740;AC_Hom=304;AC_Het=142;AC_Hemi=0;MAF=0.0288114;HWE=0;NFAM=290
X	33543435	247224_2	N	]X:33543352]N	52490.8	LOW	SVTYPE=BND;POS=33543352;STRANDS=+-:1322;CIPOS=0,3;CIEND=0,0;CIPOS95=0,0;CIEND95=0,0;MATEID=247224_1;EVENT=247224;SECONDARY;SU=1322;PE=2;SR=1320;ALG=PROD;AF=0.02888;NSAMP=294;MSQ=166.97;AN=15442;AC=446;NS=7740;AC_Hom=304;AC_Het=142;AC_Hemi=0;MAF=0.0288114;HWE=0;NFAM=290
X	33543769	36709_2	N	[2:160158999[N	172274	LOW	SVTYPE=BND;POS=33543769;STRANDS=--:2180;CIPOS=0,0;CIEND=0,0;CIPOS95=0,0;CIEND95=0,0;MATEID=36709_1;EVENT=36709;SECONDARY;SU=2180;PE=60;SR=2120;ALG=PROD;AF=0.1321;NSAMP=2163;MSQ=79.17;AN=16834;AC=2224;NS=8438;AC_Hom=122;AC_Het=2108;AC_Hemi=0;MAF=0.13214;HWE=4.1231e-19;NFAM=1732
X	33569704	247225_1	N	N[X:33569948[	248.49	LOW	SVTYPE=BND;POS=33569704;STRANDS=+-:4;IMPRECISE;CIPOS=-9,8;CIEND=-7,7;CIPOS95=0,0;CIEND95=-2,3;MATEID=247225_2;EVENT=247225;SU=4;PE=0;SR=4;ALG=PROD;AF=0.0007722;NSAMP=13;MSQ=16.53;AN=16834;AC=13;NS=8438;AC_Hom=0;AC_Het=13;AC_Hemi=0;MAF=0.000770325;HWE=1;NFAM=13
X	33569948	247225_2	N	]X:33569704]N	248.49	LOW	SVTYPE=BND;POS=33569704;STRANDS=+-:4;IMPRECISE;CIPOS=-7,7;CIEND=-9,8;CIPOS95=-2,3;CIEND95=0,0;MATEID=247225_1;EVENT=247225;SECONDARY;SU=4;PE=0;SR=4;ALG=PROD;AF=0.0007722;NSAMP=13;MSQ=16.53;AN=16834;AC=13;NS=8438;AC_Hom=0;AC_Het=13;AC_Hemi=0;MAF=0.000770325;HWE=1;NFAM=13
X	33595154	247226	N	<DEL>	368.68	PASS	SVTYPE=DEL;POS=33595154;SVLEN=-1696;END=33596850;STRANDS=+-:18;IMPRECISE;CIPOS=-30,249;CIEND=-160,30;CIPOS95=-29,29;CIEND95=-47,30;SU=18;PE=18;SR=0;ALG=PROD;AF=0.0001782;NSAMP=3;MSQ=122.86;AN=16834;AC=3;NS=8438;AC_Hom=0;AC_Het=3;AC_Hemi=0;MAF=0.000177767;HWE=1;NFAM=3
X	33616300	19026_2	N	N]12:129498670]	27424.1	LOW	SVTYPE=BND;POS=33616300;STRANDS=++:4;CIPOS=-9,8;CIEND=-9,8;CIPOS95=0,0;CIEND95=0,0;MATEID=19026_1;EVENT=19026;SECONDARY;SU=4;PE=0;SR=4;ALG=PROD;AF=0.05727;NSAMP=964;MSQ=27.53;AN=16834;AC=964;NS=8438;AC_Hom=0;AC_Het=965;AC_Hemi=0;MAF=0.0571818;HWE=3.48292e-13;NFAM=924
X	33616424	317521_1	N	N]X:34332507]	4113.56	LOW	SVTYPE=BND;POS=33616424;STRANDS=++:86;IMPRECISE;CIPOS=-28,321;CIEND=-35,390;CIPOS95=-8,8;CIEND95=-35,37;MATEID=317521_2;EVENT=317521;SU=86;PE=86;SR=0;ALG=PROD;AF=0.004871;NSAMP=82;MSQ=49.36;AN=16834;AC=82;NS=8438;AC_Hom=0;AC_Het=83;AC_Hemi=0;MAF=0.00491823;HWE=1;NFAM=69
X	33616461	317520_1	N	[X:34332291[N	2272.78	LOW	SVTYPE=BND;POS=33616461;STRANDS=--:25;IMPRECISE;CIPOS=-254,22;CIEND=-221,30;CIPOS95=-41,22;CIEND95=-51,30;MATEID=317520_2;EVENT=317520;SU=25;PE=25;SR=0;ALG=PROD;AF=0.003742;NSAMP=63;MSQ=35.09;AN=16834;AC=63;NS=8438;AC_Hom=0;AC_Het=64;AC_Hemi=0;MAF=0.00379237;HWE=1;NFAM=55
X	33645135	290113	N	<DUP>	285.31	PASS	SVTYPE=DUP;POS=33645135;SVLEN=64906;END=33710041;STRANDS=-+:16;CIPOS=-5,2;CIEND=-4,4;CIPOS95=0,0;CIEND95=0,0;SU=16;PE=9;SR=7;ALG=PROD;AF=0.0001188;NSAMP=1;MSQ=202.51;AN=16834;AC=2;NS=8438;AC_Hom=2;AC_Het=0;AC_Hemi=0;MAF=0.000118511;HWE=5.92593e-05;NFAM=1
X	33654453	290112_2	N	N[X:33526913[	393.87	LOW	SVTYPE=BND;POS=33526913;STRANDS=-+:35;IMPRECISE;CIPOS=-30,204;CIEND=-215,17;CIPOS95=-12,12;CIEND95=-64,17;MATEID=290112_1;EVENT=290112;SECONDARY;SU=35;PE=35;SR=0;ALG=PROD;AF=0.0004752;NSAMP=7;MSQ=46.21;AN=16834;AC=8;NS=8438;AC_Hom=2;AC_Het=6;AC_Hemi=0;MAF=0.000474046;HWE=0.00165852;NFAM=6
X	33654489	247223_2	N	]X:33527131]N	355.68	LOW	SVTYPE=BND;POS=33527131;STRANDS=+-:57;IMPRECISE;CIPOS=-99,30;CIEND=-14,336;CIPOS95=-9,9;CIEND95=-14,39;MATEID=247223_1;EVENT=247223;SECONDARY;SU=57;PE=57;SR=0;ALG=PROD;AF=0.0003564;NSAMP=6;MSQ=59.24;AN=16834;AC=6;NS=8438;AC_Hom=0;AC_Het=6;AC_Hemi=0;MAF=0.000355534;HWE=1;NFAM=6
X	33692601	36710_2	N	]2:116885564]N	464.65	PASS	SVTYPE=BND;POS=33692601;STRANDS=+-:31;CIPOS=-3,1;CIEND=-3,2;CIPOS95=0,0;CIEND95=0,0;MATEID=36710_1;EVENT=36710;SECONDARY;SU=31;PE=21;SR=10;ALG=PROD;AF=5.94e-05;NSAMP=1;MSQ=464.65;AN=16834;AC=1;NS=8438;AC_Hom=0;AC_Het=1;AC_Hemi=0;MAF=5.92557e-05;HWE=1;NFAM=1
X	33709837	247227	N	<DEL>	290596	PASS	SVTYPE=DEL;POS=33709837;SVLEN=-198;END=33710035;STRANDS=+-:7260;CIPOS=0,0;CIEND=0,0;CIPOS95=0,0;CIEND95=0,0;SU=7260;PE=222;SR=7038;ALG=PROD;AF=0.06309;NSAMP=798;MSQ=363.15;AN=16834;AC=1062;NS=8438;AC_Hom=528;AC_Het=537;AC_Hemi=0;MAF=0.0631074;HWE=0;NFAM=693
X	33712844	247228	N	<DEL>	1780.47	PASS	SVTYPE=DEL;POS=33712844;SVLEN=-449;END=33713293;STRANDS=+-:56;CIPOS=-23,22;CIEND=-23,21;CIPOS95=0,0;CIEND95=0,0;SU=56;PE=38;SR=18;ALG=PROD;AF=0.0001782;NSAMP=2;MSQ=889.36;AN=16834;AC=3;NS=8438;AC_Hom=2;AC_Het=1;AC_Hemi=0;MAF=0.000177767;HWE=0.000177778;NFAM=2
X	33768082	247229	N	<DEL>	89.03	PASS	SVTYPE=DEL;POS=33768082;SVLEN=-330;END=33768412;STRANDS=+-:8;IMPRECISE;CIPOS=-29,28;CIEND=-29,10;CIPOS95=0,0;CIEND95=-14,10;SU=8;PE=0;SR=8;ALG=PROD;AF=0.0004158;NSAMP=7;MSQ=11.15;AN=16834;AC=7;NS=8438;AC_Hom=0;AC_Het=7;AC_Hemi=0;MAF=0.00041479;HWE=1;NFAM=7
X	33779379	36711_2	N	N[2:116884939[	299.55	PASS	SVTYPE=BND;POS=33779379;STRANDS=-+:17;CIPOS=-8,10;CIEND=-10,10;CIPOS95=0,0;CIEND95=0,0;MATEID=36711_1;EVENT=36711;SECONDARY;SU=17;PE=12;SR=5;ALG=PROD;AF=5.94e-05;NSAMP=1;MSQ=299.51;AN=16834;AC=1;NS=8438;AC_Hom=0;AC_Het=1;AC_Hemi=0;MAF=5.92557e-05;HWE=1;NFAM=1
X	33787692	247230	N	<DEL>	218.84	PASS	SVTYPE=DEL;POS=33787692;SVLEN=-17875;END=33805567;STRANDS=+-:11;CIPOS=-10,10;CIEND=-9,5;CIPOS95=0,0;CIEND95=0,0;SU=11;PE=7;SR=4;ALG=PROD;AF=5.94e-05;NSAMP=1;MSQ=218.73;AN=16834;AC=1;NS=8438;AC_Hom=0;AC_Het=1;AC_Hemi=0;MAF=5.92557e-05;HWE=1;NFAM=1
X	33790639	247231_1	N	N[X:33790853[	208.63	LOW	SVTYPE=BND;POS=33790639;STRANDS=+-:4;IMPRECISE;CIPOS=-4,17;CIEND=-110,10;CIPOS95=-10,11;CIEND95=-54,3;MATEID=247231_2;EVENT=247231;SU=4;PE=4;SR=0;ALG=PROD;AF=0.0006534;NSAMP=11;MSQ=15.32;AN=16834;AC=11;NS=8438;AC_Hom=0;AC_Het=11;AC_Hemi=0;MAF=0.000651813;HWE=1;NFAM=11
X	33790853	247231_2	N	]X:33790639]N	208.63	LOW	SVTYPE=BND;POS=33790639;STRANDS=+-:4;IMPRECISE;CIPOS=-110,10;CIEND=-4,17;CIPOS95=-54,3;CIEND95=-10,11;MATEID=247231_1;EVENT=247231;SECONDARY;SU=4;PE=4;SR=0;ALG=PROD;AF=0.0006534;NSAMP=11;MSQ=15.32;AN=16834;AC=11;NS=8438;AC_Hom=0;AC_Het=11;AC_Hemi=0;MAF=0.000651813;HWE=1;NFAM=11
X	33811923	37857_2	N	N[21:25141476[	8127.4	LOW	SVTYPE=BND;POS=33811923;STRANDS=-+:4;IMPRECISE;CIPOS=-10,525;CIEND=-192,10;CIPOS95=-1,183;CIEND95=-77,3;MATEID=37857_1;EVENT=37857;SECONDARY;SU=4;PE=4;SR=0;ALG=PROD;AF=0.008198;NSAMP=138;MSQ=57.98;AN=16834;AC=138;NS=8438;AC_Hom=0;AC_Het=139;AC_Hemi=0;MAF=0.00823655;HWE=1;NFAM=138
X	33813323	247232	N	<DEL>	3343.09	PASS	SVTYPE=DEL;POS=33813323;SVLEN=-257;END=33813580;STRANDS=+-:55;CIPOS=-5,4;CIEND=-5,4;CIPOS95=0,0;CIEND95=0,0;SU=55;PE=9;SR=46;ALG=PROD;AF=0.0006534;NSAMP=8;MSQ=416.14;AN=16834;AC=11;NS=8438;AC_Hom=6;AC_Het=5;AC_Hemi=0;MAF=0.000651813;HWE=1.44199e-09;NFAM=8
X	33838818	247233	N	<DEL>	91117.9	PASS	SVTYPE=DEL;POS=33838818;SVLEN=-4434;END=33843252;STRANDS=+-:3626;CIPOS=0,0;CIEND=0,0;CIPOS95=0,0;CIEND95=0,0;SU=3626;PE=2286;SR=1340;ALG=PROD;AF=0.01853;NSAMP=259;MSQ=351.53;AN=16834;AC=312;NS=8438;AC_Hom=106;AC_Het=206;AC_Hemi=0;MAF=0.0184878;HWE=0;NFAM=232
X	33845044	247234	N	<DEL>	561.57	PASS	SVTYPE=DEL;POS=33845044;SVLEN=-280632;END=34125676;STRANDS=+-:15;CIPOS=-9,10;CIEND=-8,3;CIPOS95=0,0;CIEND95=0,0;SU=15;PE=11;SR=4;ALG=PROD;AF=0.0001188;NSAMP=1;MSQ=561.31;AN=16834;AC=2;NS=8438;AC_Hom=2;AC_Het=0;AC_Hemi=0;MAF=0.000118511;HWE=5.92593e-05;NFAM=1
X	33856274	290114_1	N	]X:33857229]N	1750.92	LOW	SVTYPE=BND;POS=33856274;STRANDS=-+:150;CIPOS=-28,28;CIEND=-4,3;CIPOS95=0,0;CIEND95=0,0;MATEID=290114_2;EVENT=290114;SU=150;PE=78;SR=72;ALG=PROD;AF=0.0009506;NSAMP=12;MSQ=138.15;AN=16832;AC=16;NS=8437;AC_Hom=8;AC_Het=8;AC_Hemi=0;MAF=0.000948204;HWE=1.66621e-11;NFAM=12
X	33857229	290114_2	N	N[X:33856274[	1750.92	LOW	SVTYPE=BND;POS=33856274;STRANDS=-+:150;CIPOS=-4,3;CIEND=-28,28;CIPOS95=0,0;CIEND95=0,0;MATEID=290114_1;EVENT=290114;SECONDARY;SU=150;PE=78;SR=72;ALG=PROD;AF=0.0009506;NSAMP=12;MSQ=138.15;AN=16832;AC=16;NS=8437;AC_Hom=8;AC_Het=8;AC_Hemi=0;MAF=0.000948204;HWE=1.66621e-11;NFAM=12
X	33865250	290115	N	<DUP>	275.48	PASS	SVTYPE=DUP;POS=33865250;SVLEN=355;END=33865605;STRANDS=-+:13;CIPOS=-30,29;CIEND=-25,30;CIPOS95=0,0;CIEND95=0,0;SU=13;PE=7;SR=6;ALG=PROD;AF=0.0001782;NSAMP=3;MSQ=60.78;AN=16832;AC=3;NS=8437;AC_Hom=0;AC_Het=3;AC_Hemi=0;MAF=0.000177788;HWE=1;NFAM=3
X	33874857	36712_2	N	N[2:165130181[	3513.52	LOW	SVTYPE=BND;POS=33874857;STRANDS=-+:79;CIPOS=-8,4;CIEND=-9,8;CIPOS95=0,0;CIEND95=0,0;MATEID=36712_1;EVENT=36712;SECONDARY;SU=79;PE=0;SR=79;ALG=PROD;AF=0.008673;NSAMP=146;MSQ=23.06;AN=16834;AC=146;NS=8438;AC_Hom=0;AC_Het=146;AC_Hemi=0;MAF=0.00865134;HWE=1;NFAM=145
X	33880253	10880_2	N	N[1:225269874[	1228.28	LOW	SVTYPE=BND;POS=33880253;STRANDS=-+:28;CIPOS=-9,8;CIEND=-9,8;CIPOS95=0,0;CIEND95=0,0;MATEID=10880_1;EVENT=10880;SECONDARY;SU=28;PE=0;SR=28;ALG=PROD;AF=0.00303;NSAMP=51;MSQ=22.85;AN=16834;AC=51;NS=8438;AC_Hom=0;AC_Het=51;AC_Hemi=0;MAF=0.00302204;HWE=1;NFAM=49
X	33896155	290116	N	<DUP>	278.03	PASS	SVTYPE=DUP;POS=33896155;SVLEN=11199;END=33907354;STRANDS=-+:20;IMPRECISE;CIPOS=-7,6;CIEND=-5,9;CIPOS95=-1,1;CIEND95=-1,1;SU=20;PE=17;SR=3;ALG=PROD;AF=5.941e-05;NSAMP=1;MSQ=224.39;AN=16832;AC=1;NS=8437;AC_Hom=0;AC_Het=1;AC_Hemi=0;MAF=5.92628e-05;HWE=1;NFAM=1
X	33898042	247235	N	<DEL>	707.45	PASS	SVTYPE=DEL;POS=33898042;SVLEN=-1675;END=33899717;STRANDS=+-:31;CIPOS=-2,1;CIEND=-10,10;CIPOS95=0,0;CIEND95=0,0;SU=31;PE=17;SR=14;ALG=PROD;AF=5.941e-05;NSAMP=1;MSQ=707.42;AN=16832;AC=1;NS=8437;AC_Hom=0;AC_Het=1;AC_Hemi=0;MAF=5.92628e-05;HWE=1;NFAM=1
X	33905614	247236_1	N	N[X:33905913[	57.12	LOW	SVTYPE=BND;POS=33905614;STRANDS=+-:6;CIPOS=-6,5;CIEND=-6,5;CIPOS95=0,0;CIEND95=0,0;MATEID=247236_2;EVENT=247236;SU=6;PE=0;SR=6;ALG=PROD;AF=0.0001782;NSAMP=3;MSQ=16.28;AN=16832;AC=3;NS=8437;AC_Hom=0;AC_Het=3;AC_Hemi=0;MAF=0.000177788;HWE=1;NFAM=3
X	33905913	247236_2	N	]X:33905614]N	57.12	LOW	SVTYPE=BND;POS=33905614;STRANDS=+-:6;CIPOS=-6,5;CIEND=-6,5;CIPOS95=0,0;CIEND95=0,0;MATEID=247236_1;EVENT=247236;SECONDARY;SU=6;PE=0;SR=6;ALG=PROD;AF=0.0001782;NSAMP=3;MSQ=16.28;AN=16832;AC=3;NS=8437;AC_Hom=0;AC_Het=3;AC_Hemi=0;MAF=0.000177788;HWE=1;NFAM=3
X	33911301	247237_1	N	N[X:33911378[	45958.5	LOW	SVTYPE=BND;POS=33911301;STRANDS=+-:1406;CIPOS=0,0;CIEND=0,0;CIPOS95=0,0;CIEND95=0,0;MATEID=247237_2;EVENT=247237;SU=1406;PE=6;SR=1400;ALG=PROD;AF=0.01634;NSAMP=195;MSQ=235.59;AN=16832;AC=275;NS=8437;AC_Hom=160;AC_Het=115;AC_Hemi=0;MAF=0.0162973;HWE=0;NFAM=170
X	33911378	247237_2	N	]X:33911301]N	45958.5	LOW	SVTYPE=BND;POS=33911301;STRANDS=+-:1406;CIPOS=0,0;CIEND=0,0;CIPOS95=0,0;CIEND95=0,0;MATEID=247237_1;EVENT=247237;SECONDARY;SU=1406;PE=6;SR=1400;ALG=PROD;AF=0.01634;NSAMP=195;MSQ=235.59;AN=16832;AC=275;NS=8437;AC_Hom=160;AC_Het=115;AC_Hemi=0;MAF=0.0162973;HWE=0;NFAM=170
X	33912486	247238	N	<DEL>	938.32	PASS	SVTYPE=DEL;POS=33912486;SVLEN=-1305;END=33913791;STRANDS=+-:37;CIPOS=-9,10;CIEND=-2,0;CIPOS95=0,0;CIEND95=0,0;SU=37;PE=17;SR=20;ALG=PROD;AF=5.941e-05;NSAMP=1;MSQ=938.31;AN=16832;AC=1;NS=8437;AC_Hom=0;AC_Het=1;AC_Hemi=0;MAF=5.92628e-05;HWE=1;NFAM=1
X	33937117	58113_2	N	]5:172944022]N	21.38	LOW	SVTYPE=BND;POS=33937117;STRANDS=+-:4;IMPRECISE;CIPOS=-586,50;CIEND=-50,454;CIPOS95=-180,50;CIEND95=-50,122;MATEID=58113_1;EVENT=58113;SECONDARY;SU=4;PE=4;SR=0;ALG=PROD;AF=5.94e-05;NSAMP=1;MSQ=20.89;AN=16834;AC=1;NS=8438;AC_Hom=0;AC_Het=1;AC_Hemi=0;MAF=5.92557e-05;HWE=1;NFAM=1
X	33937118	10881_2	N	]1:231751116]N	1621.63	LOW	SVTYPE=BND;POS=33937118;STRANDS=+-:9;IMPRECISE;CIPOS=-317,30;CIEND=-30,390;CIPOS95=-137,30;CIEND95=-30,66;MATEID=10881_1;EVENT=10881;SECONDARY;SU=9;PE=9;SR=0;ALG=PROD;AF=0.004396;NSAMP=74;MSQ=20.72;AN=16834;AC=74;NS=8438;AC_Hom=0;AC_Het=74;AC_Hemi=0;MAF=0.00438493;HWE=1;NFAM=74
X	33937119	63571_2	N	]6:154235632]N	1060.67	LOW	SVTYPE=BND;POS=33937119;STRANDS=+-:22;IMPRECISE;CIPOS=-368,17;CIEND=-50,318;CIPOS95=-101,17;CIEND95=-36,36;MATEID=63571_1;EVENT=63571;SECONDARY;SU=22;PE=22;SR=0;ALG=PROD;AF=0.001723;NSAMP=29;MSQ=36.16;AN=16834;AC=29;NS=8438;AC_Hom=0;AC_Het=29;AC_Hemi=0;MAF=0.00171842;HWE=1;NFAM=28
X	33937120	36713_2	N	]2:220998210]N	703.77	LOW	SVTYPE=BND;POS=33937120;STRANDS=+-:26;IMPRECISE;CIPOS=-326,50;CIEND=-50,417;CIPOS95=-88,50;CIEND95=-47,47;MATEID=36713_1;EVENT=36713;SECONDARY;SU=26;PE=26;SR=0;ALG=PROD;AF=0.001604;NSAMP=27;MSQ=24.84;AN=16834;AC=27;NS=8438;AC_Hom=0;AC_Het=27;AC_Hemi=0;MAF=0.00159991;HWE=1;NFAM=27
X	33937126	19027_2	N	[12:53288775[N	1707.39	LOW	SVTYPE=BND;POS=33937126;STRANDS=--:20;IMPRECISE;CIPOS=-347,17;CIEND=-193,38;CIPOS95=-98,17;CIEND95=-23,23;MATEID=19027_1;EVENT=19027;SECONDARY;SU=20;PE=20;SR=0;ALG=PROD;AF=0.003742;NSAMP=63;MSQ=26.12;AN=16834;AC=63;NS=8438;AC_Hom=0;AC_Het=64;AC_Hemi=0;MAF=0.00379237;HWE=1;NFAM=63
X	33937134	58111_2	N	]5:61894259]N	1159.54	LOW	SVTYPE=BND;POS=33937134;STRANDS=+-:24;IMPRECISE;CIPOS=-341,50;CIEND=-30,272;CIPOS95=-73,50;CIEND95=-25,25;MATEID=58111_1;EVENT=58111;SECONDARY;SU=24;PE=24;SR=0;ALG=PROD;AF=0.001426;NSAMP=24;MSQ=47.65;AN=16834;AC=24;NS=8438;AC_Hom=0;AC_Het=24;AC_Hemi=0;MAF=0.00142214;HWE=1;NFAM=24
X	33937134	63573_2	N	[6:160401260[N	689.05	LOW	SVTYPE=BND;POS=33937134;STRANDS=--:4;IMPRECISE;CIPOS=-398,50;CIEND=-321,50;CIPOS95=-181,50;CIEND95=-136,50;MATEID=63573_1;EVENT=63573;SECONDARY;SU=4;PE=4;SR=0;ALG=PROD;AF=0.001544;NSAMP=26;MSQ=25.64;AN=16834;AC=26;NS=8438;AC_Hom=0;AC_Het=26;AC_Hemi=0;MAF=0.00154065;HWE=1;NFAM=24
X	33937135	58112_2	N	[5:86315292[N	17085.7	LOW	SVTYPE=BND;POS=33937135;STRANDS=--:60;IMPRECISE;CIPOS=-6,30;CIEND=-30,10;CIPOS95=-6,6;CIEND95=-1,1;MATEID=58112_1;EVENT=58112;SECONDARY;SU=60;PE=58;SR=2;ALG=PROD;AF=0.03802;NSAMP=586;MSQ=28.65;AN=16834;AC=640;NS=8438;AC_Hom=108;AC_Het=533;AC_Hemi=0;MAF=0.0379829;HWE=2.84847e-21;NFAM=529
X	33937136	63572_2	N	]6:25459412]N	257.29	LOW	SVTYPE=BND;POS=33937136;STRANDS=+-:14;IMPRECISE;CIPOS=-409,50;CIEND=-50,433;CIPOS95=-130,50;CIEND95=-50,75;MATEID=63572_1;EVENT=63572;SECONDARY;SU=14;PE=14;SR=0;ALG=PROD;AF=0.0004158;NSAMP=7;MSQ=35.55;AN=16834;AC=7;NS=8438;AC_Hom=0;AC_Het=7;AC_Hemi=0;MAF=0.00041479;HWE=1;NFAM=7
X	33937151	72575_2	N	]8:142957997]N	1070.01	LOW	SVTYPE=BND;POS=33937151;STRANDS=+-:8;IMPRECISE;CIPOS=-530,27;CIEND=-30,298;CIPOS95=-154,27;CIEND95=-30,70;MATEID=72575_1;EVENT=72575;SECONDARY;SU=8;PE=8;SR=0;ALG=PROD;AF=0.002673;NSAMP=45;MSQ=22.63;AN=16834;AC=45;NS=8438;AC_Hom=0;AC_Het=45;AC_Hemi=0;MAF=0.00266651;HWE=1;NFAM=45
X	33937151	75661_2	N	]9:134295770]N	83.79	LOW	SVTYPE=BND;POS=33937151;STRANDS=+-:4;IMPRECISE;CIPOS=-372,10;CIEND=-10,440;CIPOS95=-200,1;CIEND95=-2,126;MATEID=75661_1;EVENT=75661;SECONDARY;SU=4;PE=4;SR=0;ALG=PROD;AF=5.94e-05;NSAMP=1;MSQ=83.78;AN=16834;AC=1;NS=8438;AC_Hom=0;AC_Het=1;AC_Hemi=0;MAF=5.92557e-05;HWE=1;NFAM=1
X	33937157	247239_1	N	N[X:33937211[	2770.53	LOW	SVTYPE=BND;POS=33937157;STRANDS=+-:4;IMPRECISE;CIPOS=-10,10;CIEND=-10,10;CIPOS95=-1,1;CIEND95=-1,1;MATEID=247239_2;EVENT=247239;SU=4;PE=1;SR=3;ALG=PROD;AF=0.0006229;NSAMP=10;MSQ=61.63;AN=16054;AC=10;NS=8045;AC_Hom=0;AC_Het=10;AC_Hemi=0;MAF=0.000621504;HWE=1;NFAM=10
X	33937169	36715_2	N	N]2:163609539]	136174	LOW	SVTYPE=BND;POS=33937169;STRANDS=++:6;IMPRECISE;CIPOS=-50,376;CIEND=-50,650;CIPOS95=-50,107;CIEND95=-50,189;MATEID=36715_1;EVENT=36715;SECONDARY;SU=6;PE=6;SR=0;ALG=PROD;AF=0.1375;NSAMP=2315;MSQ=58.33;AN=16834;AC=2315;NS=8438;AC_Hom=0;AC_Het=2321;AC_Hemi=0;MAF=0.137533;HWE=0;NFAM=1741
X	33937181	45432_2	N	N[3:37553516[	681.95	LOW	SVTYPE=BND;POS=33937181;STRANDS=-+:20;IMPRECISE;CIPOS=-50,274;CIEND=-264,50;CIPOS95=-29,29;CIEND95=-92,50;MATEID=45432_1;EVENT=45432;SECONDARY;SU=20;PE=20;SR=0;ALG=PROD;AF=0.0008911;NSAMP=15;MSQ=45.02;AN=16834;AC=15;NS=8438;AC_Hom=0;AC_Het=15;AC_Hemi=0;MAF=0.000888836;HWE=1;NFAM=15
X	33937192	72576_2	N	N[8:61543915[	173.12	LOW	SVTYPE=BND;POS=33937192;STRANDS=-+:4;IMPRECISE;CIPOS=-30,364;CIEND=-419,30;CIPOS95=-30,92;CIEND95=-132,30;MATEID=72576_1;EVENT=72576;SECONDARY;SU=4;PE=4;SR=0;ALG=PROD;AF=0.0004158;NSAMP=7;MSQ=24.04;AN=16834;AC=7;NS=8438;AC_Hom=0;AC_Het=7;AC_Hemi=0;MAF=0.00041479;HWE=1;NFAM=7
X	33937211	247239_2	N	]X:33937157]N	2770.53	LOW	SVTYPE=BND;POS=33937157;STRANDS=+-:4;IMPRECISE;CIPOS=-10,10;CIEND=-10,10;CIPOS95=-1,1;CIEND95=-1,1;MATEID=247239_1;EVENT=247239;SECONDARY;SU=4;PE=1;SR=3;ALG=PROD;AF=0.0006229;NSAMP=10;MSQ=61.63;AN=16054;AC=10;NS=8045;AC_Hom=0;AC_Het=10;AC_Hemi=0;MAF=0.000621504;HWE=1;NFAM=10
X	33937237	36714_2	N	N[2:102402122[	16876.1	LOW	SVTYPE=BND;POS=33937237;STRANDS=-+:53;IMPRECISE;CIPOS=-50,306;CIEND=-283,43;CIPOS95=-14,14;CIEND95=-59,43;MATEID=36714_1;EVENT=36714;SECONDARY;SU=53;PE=53;SR=0;ALG=PROD;AF=0.048;NSAMP=719;MSQ=22.51;AN=16834;AC=808;NS=8438;AC_Hom=178;AC_Het=634;AC_Hemi=0;MAF=0.0481157;HWE=2.47638e-36;NFAM=686
X	33937268	36716_2	N	]2:234836631]N	653.25	LOW	SVTYPE=BND;POS=33937268;STRANDS=+-:4;IMPRECISE;CIPOS=-357,50;CIEND=-50,433;CIPOS95=-119,50;CIEND95=-50,131;MATEID=36716_1;EVENT=36716;SECONDARY;SU=4;PE=4;SR=0;ALG=PROD;AF=0.00196;NSAMP=33;MSQ=16.68;AN=16834;AC=33;NS=8438;AC_Hom=0;AC_Het=33;AC_Hemi=0;MAF=0.00195544;HWE=1;NFAM=33
X	33937273	19028_2	N	]12:29016873]N	906.78	LOW	SVTYPE=BND;POS=33937273;STRANDS=+-:12;IMPRECISE;CIPOS=-138,32;CIEND=-33,497;CIPOS95=-39,32;CIEND95=-33,140;MATEID=19028_1;EVENT=19028;SECONDARY;SU=12;PE=12;SR=0;ALG=PROD;AF=0.002257;NSAMP=37;MSQ=21.63;AN=16834;AC=38;NS=8438;AC_Hom=2;AC_Het=37;AC_Hemi=0;MAF=0.00231097;HWE=0.0430546;NFAM=37
X	33937315	68874_2	N	]7:43375800]N	740.27	LOW	SVTYPE=BND;POS=33937315;STRANDS=+-:4;IMPRECISE;CIPOS=-260,10;CIEND=-10,545;CIPOS95=-123,2;CIEND95=-1,176;MATEID=68874_1;EVENT=68874;SECONDARY;SU=4;PE=4;SR=0;ALG=PROD;AF=0.002614;NSAMP=44;MSQ=14.28;AN=16834;AC=44;NS=8438;AC_Hom=0;AC_Het=44;AC_Hemi=0;MAF=0.00260725;HWE=1;NFAM=43
X	33937340	10882_2	N	[1:221697581[N	317.52	LOW	SVTYPE=BND;POS=33937340;STRANDS=--:4;IMPRECISE;CIPOS=-265,30;CIEND=-417,30;CIPOS95=-138,30;CIEND95=-154,30;MATEID=10882_1;EVENT=10882;SECONDARY;SU=4;PE=4;SR=0;ALG=PROD;AF=0.00101;NSAMP=17;MSQ=16.45;AN=16834;AC=17;NS=8438;AC_Hom=0;AC_Het=17;AC_Hemi=0;MAF=0.00100735;HWE=1;NFAM=17
X	33967566	290117_1	N	]X:33967721]N	2325.33	LOW	SVTYPE=BND;POS=33967566;STRANDS=-+:4;CIPOS=-9,8;CIEND=-9,8;CIPOS95=0,0;CIEND95=0,0;MATEID=290117_2;EVENT=290117;SU=4;PE=0;SR=4;ALG=PROD;AF=0.002258;NSAMP=32;MSQ=64.61;AN=16832;AC=38;NS=8437;AC_Hom=12;AC_Het=26;AC_Hemi=0;MAF=0.00225199;HWE=1.20178e-12;NFAM=32
X	33967721	290117_2	N	N[X:33967566[	2325.33	LOW	SVTYPE=BND;POS=33967566;STRANDS=-+:4;CIPOS=-9,8;CIEND=-9,8;CIPOS95=0,0;CIEND95=0,0;MATEID=290117_1;EVENT=290117;SECONDARY;SU=4;PE=0;SR=4;ALG=PROD;AF=0.002258;NSAMP=32;MSQ=64.61;AN=16832;AC=38;NS=8437;AC_Hom=12;AC_Het=26;AC_Hemi=0;MAF=0.00225199;HWE=1.20178e-12;NFAM=32
X	33971269	14061_2	N	]10:72749662]N	29.87	LOW	SVTYPE=BND;POS=33971269;STRANDS=+-:12;CIPOS=-5,2;CIEND=-4,3;CIPOS95=0,0;CIEND95=0,0;MATEID=14061_1;EVENT=14061;SECONDARY;SU=12;PE=4;SR=8;ALG=PROD;AF=5.94e-05;NSAMP=1;MSQ=29.87;AN=16834;AC=1;NS=8438;AC_Hom=0;AC_Het=1;AC_Hemi=0;MAF=5.92557e-05;HWE=1;NFAM=1
X	33971396	14062_2	N	N[10:72749663[	227.62	LOW	SVTYPE=BND;POS=33971396;STRANDS=-+:11;CIPOS=-6,7;CIEND=-9,4;CIPOS95=0,0;CIEND95=0,0;MATEID=14062_1;EVENT=14062;SECONDARY;SU=11;PE=7;SR=4;ALG=PROD;AF=5.94e-05;NSAMP=1;MSQ=227.62;AN=16834;AC=1;NS=8438;AC_Hom=0;AC_Het=1;AC_Hemi=0;MAF=5.92557e-05;HWE=1;NFAM=1
X	33975226	247240_1	N	N[X:33975649[	7676.39	PASS	SVTYPE=BND;POS=33975226;STRANDS=+-:249;CIPOS=-3,2;CIEND=-3,2;CIPOS95=0,0;CIEND95=0,0;MATEID=247240_2;EVENT=247240;SU=249;PE=110;SR=139;ALG=PROD;AF=0.001248;NSAMP=17;MSQ=451.52;AN=16832;AC=21;NS=8437;AC_Hom=8;AC_Het=13;AC_Hemi=0;MAF=0.00124452;HWE=2.62824e-10;NFAM=17
X	33975649	247240_2	N	]X:33975226]N	7676.39	PASS	SVTYPE=BND;POS=33975226;STRANDS=+-:249;CIPOS=-3,2;CIEND=-3,2;CIPOS95=0,0;CIEND95=0,0;MATEID=247240_1;EVENT=247240;SECONDARY;SU=249;PE=110;SR=139;ALG=PROD;AF=0.001248;NSAMP=17;MSQ=451.52;AN=16832;AC=21;NS=8437;AC_Hom=8;AC_Het=13;AC_Hemi=0;MAF=0.00124452;HWE=2.62824e-10;NFAM=17
X	33990933	247241	N	<DEL>	319.17	PASS	SVTYPE=DEL;POS=33990933;SVLEN=-57;END=33990990;STRANDS=+-:8;CIPOS=-10,10;CIEND=-10,10;CIPOS95=0,0;CIEND95=0,0;SU=8;PE=0;SR=8;ALG=PROD;AF=0.0001782;NSAMP=3;MSQ=97.9;AN=16832;AC=3;NS=8437;AC_Hom=0;AC_Het=3;AC_Hemi=0;MAF=0.000177788;HWE=1;NFAM=3
X	34014936	247242	N	<DEL>	926.57	PASS	SVTYPE=DEL;POS=34014936;SVLEN=-938;END=34015874;STRANDS=+-:32;CIPOS=-23,22;CIEND=-23,21;CIPOS95=0,0;CIEND95=0,0;SU=32;PE=15;SR=17;ALG=PROD;AF=0.0001782;NSAMP=2;MSQ=462.91;AN=16832;AC=3;NS=8437;AC_Hom=2;AC_Het=1;AC_Hemi=0;MAF=0.000177788;HWE=0.000177799;NFAM=2
X	34019352	247243	N	<DEL>	531.88	PASS	SVTYPE=DEL;POS=34019352;SVLEN=-73538;END=34092890;STRANDS=+-:15;IMPRECISE;CIPOS=-5,7;CIEND=-10,9;CIPOS95=0,0;CIEND95=-1,0;SU=15;PE=11;SR=4;ALG=PROD;AF=0.0001188;NSAMP=1;MSQ=531.76;AN=16832;AC=2;NS=8437;AC_Hom=2;AC_Het=0;AC_Hemi=0;MAF=0.000118526;HWE=5.92663e-05;NFAM=1
X	34024874	247244_1	N	N[X:34024964[	14575.9	PASS	SVTYPE=BND;POS=34024874;STRANDS=+-:365;CIPOS=-2,2;CIEND=-2,1;CIPOS95=0,0;CIEND95=0,0;MATEID=247244_2;EVENT=247244;SU=365;PE=1;SR=364;ALG=PROD;AF=0.004694;NSAMP=44;MSQ=331.06;AN=16830;AC=79;NS=8436;AC_Hom=70;AC_Het=9;AC_Hemi=0;MAF=0.00468231;HWE=0;NFAM=40
X	34024964	247244_2	N	]X:34024874]N	14575.9	PASS	SVTYPE=BND;POS=34024874;STRANDS=+-:365;CIPOS=-2,1;CIEND=-2,2;CIPOS95=0,0;CIEND95=0,0;MATEID=247244_1;EVENT=247244;SECONDARY;SU=365;PE=1;SR=364;ALG=PROD;AF=0.004694;NSAMP=44;MSQ=331.06;AN=16830;AC=79;NS=8436;AC_Hom=70;AC_Het=9;AC_Hemi=0;MAF=0.00468231;HWE=0;NFAM=40
X	34042994	247245	N	<DEL>	13369.3	PASS	SVTYPE=DEL;POS=34042994;SVLEN=-29856;END=34072850;STRANDS=+-:552;CIPOS=-2,2;CIEND=-2,0;CIPOS95=0,0;CIEND95=0,0;SU=552;PE=298;SR=254;ALG=PROD;AF=0.00202;NSAMP=28;MSQ=477.47;AN=16830;AC=34;NS=8436;AC_Hom=12;AC_Het=22;AC_Hemi=0;MAF=0.00201517;HWE=2.44742e-13;NFAM=22
X	34059700	247246_1	N	N[X:34059766[	9619.71	LOW	SVTYPE=BND;POS=34059700;STRANDS=+-:363;CIPOS=-3,1;CIEND=-1,2;CIPOS95=0,0;CIEND95=0,0;MATEID=247246_2;EVENT=247246;SU=363;PE=0;SR=363;ALG=PROD;AF=0.003271;NSAMP=46;MSQ=207.06;AN=16816;AC=55;NS=8429;AC_Hom=18;AC_Het=37;AC_Hemi=0;MAF=0.00326255;HWE=4.37782e-17;NFAM=46
X	34059766	247246_2	N	]X:34059700]N	9619.71	LOW	SVTYPE=BND;POS=34059700;STRANDS=+-:363;CIPOS=-1,2;CIEND=-3,1;CIPOS95=0,0;CIEND95=0,0;MATEID=247246_1;EVENT=247246;SECONDARY;SU=363;PE=0;SR=363;ALG=PROD;AF=0.003271;NSAMP=46;MSQ=207.06;AN=16816;AC=55;NS=8429;AC_Hom=18;AC_Het=37;AC_Hemi=0;MAF=0.00326255;HWE=4.37782e-17;NFAM=46
X	34068756	317523_1	N	N]X:34074615]	500.49	PASS	SVTYPE=BND;POS=34068756;STRANDS=++:26;CIPOS=-8,10;CIEND=-2,1;CIPOS95=0,0;CIEND95=0,0;MATEID=317523_2;EVENT=317523;SU=26;PE=14;SR=12;ALG=PROD;AF=5.942e-05;NSAMP=1;MSQ=500.46;AN=16830;AC=1;NS=8436;AC_Hom=0;AC_Het=1;AC_Hemi=0;MAF=5.92698e-05;HWE=1;NFAM=1
X	34073986	317524_1	N	[X:34080877[N	242.77	LOW	SVTYPE=BND;POS=34073986;STRANDS=--:15;IMPRECISE;CIPOS=-10,3;CIEND=-10,10;CIPOS95=-1,0;CIEND95=-1,0;MATEID=317524_2;EVENT=317524;SU=15;PE=12;SR=3;ALG=PROD;AF=5.942e-05;NSAMP=1;MSQ=242.59;AN=16830;AC=1;NS=8436;AC_Hom=0;AC_Het=1;AC_Hemi=0;MAF=5.92698e-05;HWE=1;NFAM=1
X	34074615	317523_2	N	N]X:34068756]	500.49	PASS	SVTYPE=BND;POS=34074615;STRANDS=++:26;CIPOS=-2,1;CIEND=-8,10;CIPOS95=0,0;CIEND95=0,0;MATEID=317523_1;EVENT=317523;SECONDARY;SU=26;PE=14;SR=12;ALG=PROD;AF=5.942e-05;NSAMP=1;MSQ=500.46;AN=16830;AC=1;NS=8436;AC_Hom=0;AC_Het=1;AC_Hemi=0;MAF=5.92698e-05;HWE=1;NFAM=1
X	34080877	317524_2	N	[X:34073986[N	242.77	LOW	SVTYPE=BND;POS=34080877;STRANDS=--:15;IMPRECISE;CIPOS=-10,10;CIEND=-10,3;CIPOS95=-1,0;CIEND95=-1,0;MATEID=317524_1;EVENT=317524;SECONDARY;SU=15;PE=12;SR=3;ALG=PROD;AF=5.942e-05;NSAMP=1;MSQ=242.59;AN=16830;AC=1;NS=8436;AC_Hom=0;AC_Het=1;AC_Hemi=0;MAF=5.92698e-05;HWE=1;NFAM=1
X	34094805	290118	N	<DUP>	388.72	PASS	SVTYPE=DUP;POS=34094805;SVLEN=81819;END=34176624;STRANDS=-+:26;CIPOS=-10,10;CIEND=-3,2;CIPOS95=0,0;CIEND95=0,0;SU=26;PE=14;SR=12;ALG=PROD;AF=0.0001188;NSAMP=1;MSQ=339.06;AN=16834;AC=2;NS=8438;AC_Hom=2;AC_Het=0;AC_Hemi=0;MAF=0.000118511;HWE=5.92593e-05;NFAM=1
X	34101741	247247	N	<DEL>	269.79	PASS	SVTYPE=DEL;POS=34101741;SVLEN=-2603;END=34104344;STRANDS=+-:14;CIPOS=-6,10;CIEND=-9,4;CIPOS95=0,0;CIEND95=0,0;SU=14;PE=10;SR=4;ALG=PROD;AF=5.941e-05;NSAMP=1;MSQ=269.64;AN=16832;AC=1;NS=8437;AC_Hom=0;AC_Het=1;AC_Hemi=0;MAF=5.92628e-05;HWE=1;NFAM=1
X	34113296	247248	N	<DEL>	139.59	PASS	SVTYPE=DEL;POS=34113296;SVLEN=-75;END=34113371;STRANDS=+-:4;CIPOS=-9,8;CIEND=-9,8;CIPOS95=0,0;CIEND95=0,0;SU=4;PE=0;SR=4;ALG=PROD;AF=5.941e-05;NSAMP=1;MSQ=122.86;AN=16832;AC=1;NS=8437;AC_Hom=0;AC_Het=1;AC_Hemi=0;MAF=5.92628e-05;HWE=1;NFAM=1
X	34114087	36717_2	N	[2:173503416[N	84.02	LOW	SVTYPE=BND;POS=34114087;STRANDS=--:4;CIPOS=-9,8;CIEND=-9,8;CIPOS95=0,0;CIEND95=0,0;MATEID=36717_1;EVENT=36717;SECONDARY;SU=4;PE=0;SR=4;ALG=PROD;AF=0.0001782;NSAMP=3;MSQ=26.2;AN=16834;AC=3;NS=8438;AC_Hom=0;AC_Het=3;AC_Hemi=0;MAF=0.000177767;HWE=1;NFAM=3
X	34122107	290119_1	N	]X:34122333]N	12721.4	LOW	SVTYPE=BND;POS=34122107;STRANDS=-+:821;CIPOS=-1,1;CIEND=0,0;CIPOS95=0,0;CIEND95=0,0;MATEID=290119_2;EVENT=290119;SU=821;PE=12;SR=809;ALG=PROD;AF=0.008674;NSAMP=132;MSQ=95.46;AN=16832;AC=146;NS=8437;AC_Hom=28;AC_Het=118;AC_Hemi=0;MAF=0.00865236;HWE=7.97064e-16;NFAM=123
X	34122333	290119_2	N	N[X:34122107[	12721.4	LOW	SVTYPE=BND;POS=34122107;STRANDS=-+:821;CIPOS=0,0;CIEND=-1,1;CIPOS95=0,0;CIEND95=0,0;MATEID=290119_1;EVENT=290119;SECONDARY;SU=821;PE=12;SR=809;ALG=PROD;AF=0.008674;NSAMP=132;MSQ=95.46;AN=16832;AC=146;NS=8437;AC_Hom=28;AC_Het=118;AC_Hemi=0;MAF=0.00865236;HWE=7.97064e-16;NFAM=123
X	34129734	21970_2	N	N]14:35154848]	349.56	LOW	SVTYPE=BND;POS=34129734;STRANDS=++:4;CIPOS=-9,8;CIEND=-9,8;CIPOS95=0,0;CIEND95=0,0;MATEID=21970_1;EVENT=21970;SECONDARY;SU=4;PE=0;SR=4;ALG=PROD;AF=0.0008317;NSAMP=10;MSQ=34.8;AN=16834;AC=14;NS=8438;AC_Hom=8;AC_Het=6;AC_Hemi=0;MAF=0.00082958;HWE=3.88839e-12;NFAM=10
X	34153281	247249	N	<DEL>	8384.74	PASS	SVTYPE=DEL;POS=34153281;SVLEN=-2589;END=34155870;STRANDS=+-:77;IMPRECISE;CIPOS=-13,204;CIEND=-259,10;CIPOS95=-8,8;CIEND95=-26,10;SU=77;PE=77;SR=0;ALG=PROD;AF=0.003208;NSAMP=46;MSQ=182.27;AN=16834;AC=54;NS=8438;AC_Hom=16;AC_Het=38;AC_Hemi=0;MAF=0.00319981;HWE=6.28642e-15;NFAM=30
X	34155655	247250_1	N	N[X:37409027[	5023.03	LOW	SVTYPE=BND;POS=34155655;STRANDS=+-:315;IMPRECISE;CIPOS=-42,32;CIEND=-150,15;CIPOS95=-4,4;CIEND95=-5,5;MATEID=247250_2;EVENT=247250;SU=315;PE=315;SR=0;ALG=PROD;AF=0.002911;NSAMP=49;MSQ=101.61;AN=16834;AC=49;NS=8438;AC_Hom=0;AC_Het=50;AC_Hemi=0;MAF=0.00296279;HWE=1;NFAM=49
X	34155769	290120_1	N	]X:37409357]N	3004.17	LOW	SVTYPE=BND;POS=34155769;STRANDS=-+:315;IMPRECISE;CIPOS=-81,11;CIEND=-11,254;CIPOS95=-2,2;CIEND95=-6,6;MATEID=290120_2;EVENT=290120;SU=315;PE=315;SR=0;ALG=PROD;AF=0.004277;NSAMP=53;MSQ=55.2;AN=16834;AC=72;NS=8438;AC_Hom=38;AC_Het=35;AC_Hemi=0;MAF=0.00432567;HWE=3.221e-38;NFAM=53
X	34161982	52333_2	N	[4:7687416[N	1985.72	LOW	SVTYPE=BND;POS=34161982;STRANDS=--:4;IMPRECISE;CIPOS=-10,8;CIEND=-10,9;CIPOS95=-1,0;CIEND95=-1,1;MATEID=52333_1;EVENT=52333;SECONDARY;SU=4;PE=1;SR=3;ALG=PROD;AF=0.004871;NSAMP=82;MSQ=23.07;AN=16834;AC=82;NS=8438;AC_Hom=0;AC_Het=82;AC_Hemi=0;MAF=0.00485897;HWE=1;NFAM=82
X	34164397	45433_2	N	[3:68048436[N	112879	LOW	SVTYPE=BND;POS=34164397;STRANDS=--:5;CIPOS=-10,10;CIEND=-10,10;CIPOS95=0,0;CIEND95=0,0;MATEID=45433_1;EVENT=45433;SECONDARY;SU=5;PE=0;SR=5;ALG=PROD;AF=0.1792;NSAMP=3013;MSQ=36.91;AN=16834;AC=3016;NS=8438;AC_Hom=6;AC_Het=3019;AC_Hemi=0;MAF=0.179249;HWE=0;NFAM=2666
X	34180813	247251	N	<DEL>	422.65	PASS	SVTYPE=DEL;POS=34180813;SVLEN=-3395;END=34184208;STRANDS=+-:17;CIPOS=-6,10;CIEND=-10,10;CIPOS95=0,0;CIEND95=0,0;SU=17;PE=13;SR=4;ALG=PROD;AF=5.94e-05;NSAMP=1;MSQ=422.63;AN=16834;AC=1;NS=8438;AC_Hom=0;AC_Het=1;AC_Hemi=0;MAF=5.92557e-05;HWE=1;NFAM=1
X	34186496	247252	N	<DEL>	1984.16	PASS	SVTYPE=DEL;POS=34186496;SVLEN=-3490;END=34189986;STRANDS=+-:56;CIPOS=-24,30;CIEND=-30,21;CIPOS95=0,0;CIEND95=0,0;SU=56;PE=52;SR=4;ALG=PROD;AF=0.0002376;NSAMP=3;MSQ=661.37;AN=16834;AC=4;NS=8438;AC_Hom=2;AC_Het=2;AC_Hemi=0;MAF=0.000237023;HWE=0.000355545;NFAM=3
X	34203827	45434_2	N	[3:29531641[N	50.87	LOW	SVTYPE=BND;POS=34203827;STRANDS=--:7;CIPOS=-5,4;CIEND=-5,4;CIPOS95=0,0;CIEND95=0,0;MATEID=45434_1;EVENT=45434;SECONDARY;SU=7;PE=0;SR=7;ALG=PROD;AF=0.0001188;NSAMP=2;MSQ=22.36;AN=16834;AC=2;NS=8438;AC_Hom=0;AC_Het=2;AC_Hemi=0;MAF=0.000118511;HWE=1;NFAM=2
X	34209587	290121	N	<DUP>	184.05	PASS	SVTYPE=DUP;POS=34209587;SVLEN=10384;END=34219971;STRANDS=-+:14;CIPOS=-4,2;CIEND=-4,3;CIPOS95=0,0;CIEND95=0,0;SU=14;PE=5;SR=9;ALG=PROD;AF=5.94e-05;NSAMP=1;MSQ=119.33;AN=16834;AC=1;NS=8438;AC_Hom=0;AC_Het=1;AC_Hemi=0;MAF=5.92557e-05;HWE=1;NFAM=1
X	34214057	19029_2	N	N[12:83572744[	44.75	LOW	SVTYPE=BND;POS=34214057;STRANDS=-+:7;CIPOS=-5,4;CIEND=-5,4;CIPOS95=0,0;CIEND95=0,0;MATEID=19029_1;EVENT=19029;SECONDARY;SU=7;PE=0;SR=7;ALG=PROD;AF=5.94e-05;NSAMP=1;MSQ=44.51;AN=16834;AC=1;NS=8438;AC_Hom=0;AC_Het=1;AC_Hemi=0;MAF=5.92557e-05;HWE=1;NFAM=1
X	34242444	10883_2	N	]1:65304852]N	74.06	LOW	SVTYPE=BND;POS=34242444;STRANDS=+-:4;IMPRECISE;CIPOS=-253,10;CIEND=-8,514;CIPOS95=-117,2;CIEND95=0,183;MATEID=10883_1;EVENT=10883;SECONDARY;SU=4;PE=4;SR=0;ALG=PROD;AF=0.0001188;NSAMP=2;MSQ=36.74;AN=16834;AC=2;NS=8438;AC_Hom=0;AC_Het=2;AC_Hemi=0;MAF=0.000118511;HWE=1;NFAM=2
X	34310307	247253	N	<DEL>	1318.7	PASS	SVTYPE=DEL;POS=34310307;SVLEN=-177;END=34310484;STRANDS=+-:41;CIPOS=-5,4;CIEND=-6,4;CIPOS95=0,0;CIEND95=0,0;SU=41;PE=0;SR=41;ALG=PROD;AF=0.0004752;NSAMP=7;MSQ=185.44;AN=16834;AC=8;NS=8438;AC_Hom=2;AC_Het=6;AC_Hemi=0;MAF=0.000474046;HWE=0.00165852;NFAM=7
X	34314281	10884_2	N	]1:38623259]N	883.16	LOW	SVTYPE=BND;POS=34314281;STRANDS=+-:181;CIPOS=-3,1;CIEND=-3,2;CIPOS95=0,0;CIEND95=0,0;MATEID=10884_1;EVENT=10884;SECONDARY;SU=181;PE=72;SR=109;ALG=PROD;AF=0.000594;NSAMP=10;MSQ=88.31;AN=16834;AC=10;NS=8438;AC_Hom=0;AC_Het=10;AC_Hemi=0;MAF=0.000592557;HWE=1;NFAM=10
X	34314402	10885_2	N	N[1:38623262[	3147.89	PASS	SVTYPE=BND;POS=34314402;STRANDS=-+:202;CIPOS=-3,2;CIEND=-9,8;CIPOS95=0,0;CIEND95=0,0;MATEID=10885_1;EVENT=10885;SECONDARY;SU=202;PE=87;SR=115;ALG=PROD;AF=0.0007128;NSAMP=12;MSQ=262.32;AN=16834;AC=12;NS=8438;AC_Hom=0;AC_Het=12;AC_Hemi=0;MAF=0.000711069;HWE=1;NFAM=12
X	34331992	247254_1	N	N[X:34332122[	209.79	LOW	SVTYPE=BND;POS=34331992;STRANDS=+-:12;IMPRECISE;CIPOS=-20,21;CIEND=-26,11;CIPOS95=0,0;CIEND95=-1,1;MATEID=247254_2;EVENT=247254;SU=12;PE=0;SR=12;ALG=PROD;AF=0.0001783;NSAMP=3;MSQ=13.87;AN=16828;AC=3;NS=8435;AC_Hom=0;AC_Het=3;AC_Hemi=0;MAF=0.00017783;HWE=1;NFAM=3
X	34332122	247254_2	N	]X:34331992]N	209.79	LOW	SVTYPE=BND;POS=34331992;STRANDS=+-:12;IMPRECISE;CIPOS=-26,11;CIEND=-20,21;CIPOS95=-1,1;CIEND95=0,0;MATEID=247254_1;EVENT=247254;SECONDARY;SU=12;PE=0;SR=12;ALG=PROD;AF=0.0001783;NSAMP=3;MSQ=13.87;AN=16828;AC=3;NS=8435;AC_Hom=0;AC_Het=3;AC_Hemi=0;MAF=0.00017783;HWE=1;NFAM=3
X	34332291	317520_2	N	[X:33616461[N	2272.78	LOW	SVTYPE=BND;POS=34332291;STRANDS=--:25;IMPRECISE;CIPOS=-221,30;CIEND=-254,22;CIPOS95=-51,30;CIEND95=-41,22;MATEID=317520_1;EVENT=317520;SECONDARY;SU=25;PE=25;SR=0;ALG=PROD;AF=0.003742;NSAMP=63;MSQ=35.09;AN=16834;AC=63;NS=8438;AC_Hom=0;AC_Het=64;AC_Hemi=0;MAF=0.00379237;HWE=1;NFAM=55
X	34332507	317521_2	N	N]X:33616424]	4113.56	LOW	SVTYPE=BND;POS=34332507;STRANDS=++:86;IMPRECISE;CIPOS=-35,390;CIEND=-28,321;CIPOS95=-35,37;CIEND95=-8,8;MATEID=317521_1;EVENT=317521;SECONDARY;SU=86;PE=86;SR=0;ALG=PROD;AF=0.004871;NSAMP=82;MSQ=49.36;AN=16834;AC=82;NS=8438;AC_Hom=0;AC_Het=83;AC_Hemi=0;MAF=0.00491823;HWE=1;NFAM=69
X	34364544	317525_1	N	N]X:35349630]	2733.3	LOW	SVTYPE=BND;POS=34364544;STRANDS=++:111;CIPOS=-5,5;CIEND=-5,5;CIPOS95=0,0;CIEND95=0,0;MATEID=317525_2;EVENT=317525;SU=111;PE=2;SR=109;ALG=PROD;AF=0.002911;NSAMP=49;MSQ=54.7;AN=16834;AC=49;NS=8438;AC_Hom=0;AC_Het=50;AC_Hemi=0;MAF=0.00296279;HWE=1;NFAM=49
X	34377191	247255_1	N	N[X:34377371[	41316.6	PASS	SVTYPE=BND;POS=34377191;STRANDS=+-:1018;CIPOS=0,0;CIEND=0,1;CIPOS95=0,0;CIEND95=0,0;MATEID=247255_2;EVENT=247255;SU=1018;PE=23;SR=995;ALG=PROD;AF=0.008257;NSAMP=107;MSQ=385.98;AN=16834;AC=139;NS=8438;AC_Hom=64;AC_Het=75;AC_Hemi=0;MAF=0.00823655;HWE=0;NFAM=104
X	34377371	247255_2	N	]X:34377191]N	41316.6	PASS	SVTYPE=BND;POS=34377191;STRANDS=+-:1018;CIPOS=0,1;CIEND=0,0;CIPOS95=0,0;CIEND95=0,0;MATEID=247255_1;EVENT=247255;SECONDARY;SU=1018;PE=23;SR=995;ALG=PROD;AF=0.008257;NSAMP=107;MSQ=385.98;AN=16834;AC=139;NS=8438;AC_Hom=64;AC_Het=75;AC_Hemi=0;MAF=0.00823655;HWE=0;NFAM=104
X	34395683	247256	N	<DEL>	1022.95	PASS	SVTYPE=DEL;POS=34395683;SVLEN=-8540;END=34404223;STRANDS=+-:41;CIPOS=-28,30;CIEND=-25,22;CIPOS95=0,0;CIEND95=0,0;SU=41;PE=23;SR=18;ALG=PROD;AF=0.0002376;NSAMP=3;MSQ=340.95;AN=16834;AC=4;NS=8438;AC_Hom=2;AC_Het=2;AC_Hemi=0;MAF=0.000237023;HWE=0.000355545;NFAM=2
X	34432034	247257_1	N	N[X:34432305[	228.34	LOW	SVTYPE=BND;POS=34432034;STRANDS=+-:8;CIPOS=-29,28;CIEND=-29,28;CIPOS95=0,0;CIEND95=0,0;MATEID=247257_2;EVENT=247257;SU=8;PE=0;SR=8;ALG=PROD;AF=0.0006534;NSAMP=11;MSQ=17.62;AN=16834;AC=11;NS=8438;AC_Hom=0;AC_Het=11;AC_Hemi=0;MAF=0.000651813;HWE=1;NFAM=11
X	34432305	247257_2	N	]X:34432034]N	228.34	LOW	SVTYPE=BND;POS=34432034;STRANDS=+-:8;CIPOS=-29,28;CIEND=-29,28;CIPOS95=0,0;CIEND95=0,0;MATEID=247257_1;EVENT=247257;SECONDARY;SU=8;PE=0;SR=8;ALG=PROD;AF=0.0006534;NSAMP=11;MSQ=17.62;AN=16834;AC=11;NS=8438;AC_Hom=0;AC_Het=11;AC_Hemi=0;MAF=0.000651813;HWE=1;NFAM=11
X	34433588	52334_2	N	[4:62626184[N	25617.7	LOW	SVTYPE=BND;POS=34433588;STRANDS=--:954;CIPOS=0,0;CIEND=0,0;CIPOS95=0,0;CIEND95=0,0;MATEID=52334_1;EVENT=52334;SECONDARY;SU=954;PE=0;SR=954;ALG=PROD;AF=0.03392;NSAMP=571;MSQ=44.12;AN=16834;AC=571;NS=8438;AC_Hom=0;AC_Het=575;AC_Hemi=0;MAF=0.0340721;HWE=8.1752e-05;NFAM=507
X	34438569	247258	N	<DEL>	15970.9	PASS	SVTYPE=DEL;POS=34438569;SVLEN=-4211;END=34442780;STRANDS=+-:323;IMPRECISE;CIPOS=-10,310;CIEND=-235,10;CIPOS95=-10,24;CIEND95=-13,10;SU=323;PE=323;SR=0;ALG=PROD;AF=0.02739;NSAMP=461;MSQ=34.17;AN=16834;AC=461;NS=8438;AC_Hom=0;AC_Het=462;AC_Hemi=0;MAF=0.0273762;HWE=0.00314672;NFAM=451
X	34439197	317506_2	N	N]X:31767396]	352.93	LOW	SVTYPE=BND;POS=34439197;STRANDS=++:17;IMPRECISE;CIPOS=-30,393;CIEND=-30,345;CIPOS95=-30,79;CIEND95=-30,44;MATEID=317506_1;EVENT=317506;SECONDARY;SU=17;PE=17;SR=0;ALG=PROD;AF=0.0001782;NSAMP=3;MSQ=108.88;AN=16834;AC=3;NS=8438;AC_Hom=0;AC_Het=3;AC_Hemi=0;MAF=0.000177767;HWE=1;NFAM=3
X	34464330	25865_2	N	[18:54995065[N	2048.98	LOW	SVTYPE=BND;POS=34464330;STRANDS=--:70;IMPRECISE;CIPOS=-231,12;CIEND=-312,16;CIPOS95=-19,12;CIEND95=-58,16;MATEID=25865_1;EVENT=25865;SECONDARY;SU=70;PE=70;SR=0;ALG=PROD;AF=0.004159;NSAMP=70;MSQ=28.45;AN=16832;AC=70;NS=8437;AC_Hom=0;AC_Het=70;AC_Hemi=0;MAF=0.00414839;HWE=1;NFAM=60
X	34464345	25781_2	N	N]18:54995244]	2806.33	LOW	SVTYPE=BND;POS=34464345;STRANDS=++:24;IMPRECISE;CIPOS=-10,485;CIEND=-22,487;CIPOS95=-10,95;CIEND95=-22,98;MATEID=25781_1;EVENT=25781;SECONDARY;SU=24;PE=24;SR=0;ALG=PROD;AF=0.005287;NSAMP=89;MSQ=31;AN=16834;AC=89;NS=8438;AC_Hom=0;AC_Het=89;AC_Hemi=0;MAF=0.00527376;HWE=1;NFAM=85
X	34474034	247259	N	<DEL>	523.92	PASS	SVTYPE=DEL;POS=34474034;SVLEN=-1093;END=34475127;STRANDS=+-:23;CIPOS=-27,26;CIEND=-20,27;CIPOS95=0,0;CIEND95=0,0;SU=23;PE=17;SR=6;ALG=PROD;AF=0.0001782;NSAMP=2;MSQ=261.9;AN=16834;AC=3;NS=8438;AC_Hom=2;AC_Het=1;AC_Hemi=0;MAF=0.000177767;HWE=0.000177778;NFAM=2
X	34486779	290122	N	<DUP>	109.02	PASS	SVTYPE=DUP;POS=34486779;SVLEN=11115;END=34497894;STRANDS=-+:8;CIPOS=-10,10;CIEND=-6,6;CIPOS95=0,0;CIEND95=0,0;SU=8;PE=3;SR=5;ALG=PROD;AF=5.94e-05;NSAMP=1;MSQ=54.16;AN=16834;AC=1;NS=8438;AC_Hom=0;AC_Het=1;AC_Hemi=0;MAF=5.92557e-05;HWE=1;NFAM=1
X	34489654	247260	N	<DEL>	281.75	PASS	SVTYPE=DEL;POS=34489654;SVLEN=-864;END=34490518;STRANDS=+-:12;IMPRECISE;CIPOS=-6,9;CIEND=-10,4;CIPOS95=-1,1;CIEND95=-1,0;SU=12;PE=9;SR=3;ALG=PROD;AF=5.94e-05;NSAMP=1;MSQ=281.73;AN=16834;AC=1;NS=8438;AC_Hom=0;AC_Het=1;AC_Hemi=0;MAF=5.92557e-05;HWE=1;NFAM=1
X	34521934	247261	N	<DEL:ME:LINE|L1|L1PA15>	641.38	PASS	SVTYPE=MEI;POS=34521934;SVLEN=-1888;END=34523822;STRANDS=+-:31;CIPOS=-23,22;CIEND=-30,30;CIPOS95=0,0;CIEND95=0,0;SU=31;PE=14;SR=17;ALG=PROD;AF=0.0001188;NSAMP=2;MSQ=320.68;AN=16834;AC=2;NS=8438;AC_Hom=0;AC_Het=2;AC_Hemi=0;MAF=0.000118511;HWE=1;NFAM=2
X	34524101	247262	N	<DEL>	758.59	PASS	SVTYPE=DEL;POS=34524101;SVLEN=-1067;END=34525168;STRANDS=+-:31;CIPOS=-24,24;CIEND=-26,23;CIPOS95=0,0;CIEND95=0,0;SU=31;PE=20;SR=11;ALG=PROD;AF=0.0001188;NSAMP=2;MSQ=379.2;AN=16834;AC=2;NS=8438;AC_Hom=0;AC_Het=2;AC_Hemi=0;MAF=0.000118511;HWE=1;NFAM=2
X	34533773	19030_2	N	]12:22085954]N	10712.5	LOW	SVTYPE=BND;POS=34533773;STRANDS=+-:203;IMPRECISE;CIPOS=-383,10;CIEND=-10,225;CIPOS95=-42,10;CIEND95=-3,3;MATEID=19030_1;EVENT=19030;SECONDARY;SU=203;PE=203;SR=0;ALG=PROD;AF=0.02234;NSAMP=376;MSQ=27.53;AN=16834;AC=376;NS=8438;AC_Hom=0;AC_Het=377;AC_Hemi=0;MAF=0.0223394;HWE=0.0230229;NFAM=359
X	34565219	247263_1	N	N[X:34565273[	1410.83	LOW	SVTYPE=BND;POS=34565219;STRANDS=+-:15;CIPOS=-24,23;CIEND=-24,23;CIPOS95=0,0;CIEND95=0,0;MATEID=247263_2;EVENT=247263;SU=15;PE=0;SR=15;ALG=PROD;AF=0.0002986;NSAMP=4;MSQ=131.17;AN=16746;AC=5;NS=8394;AC_Hom=2;AC_Het=3;AC_Hemi=0;MAF=0.000297832;HWE=0.000595646;NFAM=3
X	34565273	247263_2	N	]X:34565219]N	1410.83	LOW	SVTYPE=BND;POS=34565219;STRANDS=+-:15;CIPOS=-24,23;CIEND=-24,23;CIPOS95=0,0;CIEND95=0,0;MATEID=247263_1;EVENT=247263;SECONDARY;SU=15;PE=0;SR=15;ALG=PROD;AF=0.0002986;NSAMP=4;MSQ=131.17;AN=16746;AC=5;NS=8394;AC_Hom=2;AC_Het=3;AC_Hemi=0;MAF=0.000297832;HWE=0.000595646;NFAM=3
X	34581549	26370_2	N	]19:23582253]N	888.69	LOW	SVTYPE=BND;POS=34581549;STRANDS=+-:24;IMPRECISE;CIPOS=-357,41;CIEND=-33,524;CIPOS95=-94,41;CIEND95=-33,97;MATEID=26370_1;EVENT=26370;SECONDARY;SU=24;PE=24;SR=0;ALG=PROD;AF=0.002495;NSAMP=42;MSQ=19.84;AN=16834;AC=42;NS=8438;AC_Hom=0;AC_Het=42;AC_Hemi=0;MAF=0.00248874;HWE=1;NFAM=42
X	34581580	36718_2	N	[2:63560433[N	838.74	LOW	SVTYPE=BND;POS=34581580;STRANDS=--:20;IMPRECISE;CIPOS=-297,14;CIEND=-284,30;CIPOS95=-83,14;CIEND95=-78,30;MATEID=36718_1;EVENT=36718;SECONDARY;SU=20;PE=20;SR=0;ALG=PROD;AF=0.002317;NSAMP=39;MSQ=20.12;AN=16834;AC=39;NS=8438;AC_Hom=0;AC_Het=39;AC_Hemi=0;MAF=0.00231097;HWE=1;NFAM=38
X	34581724	247264_1	N	N[X:62478330[	4945.68	LOW	SVTYPE=BND;POS=34581724;STRANDS=+-:4;IMPRECISE;CIPOS=-10,487;CIEND=-497,10;CIPOS95=-1,194;CIEND95=-199,0;MATEID=247264_2;EVENT=247264;SU=4;PE=4;SR=0;ALG=PROD;AF=0.01051;NSAMP=177;MSQ=26.78;AN=16834;AC=177;NS=8438;AC_Hom=0;AC_Het=177;AC_Hemi=0;MAF=0.0104883;HWE=1;NFAM=177
X	34581758	247265_1	N	N[X:81992254[	33461	LOW	SVTYPE=BND;POS=34581758;STRANDS=+-:134;IMPRECISE;CIPOS=-10,305;CIEND=-354,6;CIPOS95=-10,21;CIEND95=-36,6;MATEID=247265_2;EVENT=247265;SU=134;PE=134;SR=0;ALG=PROD;AF=0.06624;NSAMP=1115;MSQ=29.33;AN=16834;AC=1115;NS=8438;AC_Hom=0;AC_Het=1115;AC_Hemi=0;MAF=0.0660702;HWE=1.72184e-17;NFAM=1035
X	34581760	10886_2	N	N[1:159637835[	166511	LOW	SVTYPE=BND;POS=34581760;STRANDS=-+:12538;IMPRECISE;CIPOS=-3,75;CIEND=-38,19;CIPOS95=-1,1;CIEND95=0,0;MATEID=10886_1;EVENT=10886;SECONDARY;SU=12538;PE=12538;SR=0;ALG=PROD;AF=0.1982;NSAMP=3337;MSQ=49.49;AN=16834;AC=3337;NS=8438;AC_Hom=0;AC_Het=3344;AC_Hemi=0;MAF=0.198151;HWE=0;NFAM=3011
X	34605500	290123	N	<DUP>	254.4	PASS	SVTYPE=DUP;POS=34605500;SVLEN=245;END=34605745;STRANDS=-+:6;CIPOS=-6,5;CIEND=-6,5;CIPOS95=0,0;CIEND95=0,0;SU=6;PE=0;SR=6;ALG=PROD;AF=5.94e-05;NSAMP=1;MSQ=118.11;AN=16834;AC=1;NS=8438;AC_Hom=0;AC_Het=1;AC_Hemi=0;MAF=5.92557e-05;HWE=1;NFAM=1
X	34613403	26371_2	N	N[19:35084102[	38.82	LOW	SVTYPE=BND;POS=34613403;STRANDS=-+:5;CIPOS=-10,10;CIEND=-10,10;CIPOS95=0,0;CIEND95=0,0;MATEID=26371_1;EVENT=26371;SECONDARY;SU=5;PE=0;SR=5;ALG=PROD;AF=5.94e-05;NSAMP=1;MSQ=38.82;AN=16834;AC=1;NS=8438;AC_Hom=0;AC_Het=1;AC_Hemi=0;MAF=5.92557e-05;HWE=1;NFAM=1
X	34622984	68875_2	N	[7:64819457[N	252659	LOW	SVTYPE=BND;POS=34622984;STRANDS=--:4;IMPRECISE;CIPOS=-9,6;CIEND=-10,9;CIPOS95=-5,1;CIEND95=-3,3;MATEID=68875_1;EVENT=68875;SECONDARY;SU=4;PE=3;SR=1;ALG=PROD;AF=0.2974;NSAMP=4974;MSQ=50.39;AN=16834;AC=5006;NS=8438;AC_Hom=64;AC_Het=4960;AC_Hemi=0;MAF=0.297701;HWE=0;NFAM=4501
X	34623024	75662_2	N	N[9:80664090[	1027.56	LOW	SVTYPE=BND;POS=34623024;STRANDS=-+:12;CIPOS=-29,28;CIEND=-29,28;CIPOS95=0,0;CIEND95=0,0;MATEID=75662_1;EVENT=75662;SECONDARY;SU=12;PE=0;SR=12;ALG=PROD;AF=0.002733;NSAMP=46;MSQ=20.31;AN=16834;AC=46;NS=8438;AC_Hom=0;AC_Het=46;AC_Hemi=0;MAF=0.00272576;HWE=1;NFAM=46
X	34623072	23075_2	N	N[15:98897954[	7619.87	LOW	SVTYPE=BND;POS=34623072;STRANDS=-+:253;CIPOS=-6,9;CIEND=-9,8;CIPOS95=0,0;CIEND95=0,0;MATEID=23075_1;EVENT=23075;SECONDARY;SU=253;PE=67;SR=186;ALG=PROD;AF=0.01568;NSAMP=264;MSQ=27.84;AN=16834;AC=264;NS=8438;AC_Hom=0;AC_Het=264;AC_Hemi=0;MAF=0.0156435;HWE=0.274264;NFAM=255
X	34638537	247267	N	<DEL>	461.59	PASS	SVTYPE=DEL;POS=34638537;SVLEN=-2033;END=34640570;STRANDS=+-:21;CIPOS=-8,10;CIEND=-3,1;CIPOS95=0,0;CIEND95=0,0;SU=21;PE=11;SR=10;ALG=PROD;AF=5.94e-05;NSAMP=1;MSQ=461.51;AN=16834;AC=1;NS=8438;AC_Hom=0;AC_Het=1;AC_Hemi=0;MAF=5.92557e-05;HWE=1;NFAM=1
X	34715478	290124	N	<DUP>	402.35	PASS	SVTYPE=DUP;POS=34715478;SVLEN=51473;END=34766951;STRANDS=-+:32;CIPOS=-10,10;CIEND=-7,10;CIPOS95=0,0;CIEND95=0,0;SU=32;PE=15;SR=17;ALG=PROD;AF=5.94e-05;NSAMP=1;MSQ=341.82;AN=16834;AC=1;NS=8438;AC_Hom=0;AC_Het=1;AC_Hemi=0;MAF=5.92557e-05;HWE=1;NFAM=1
X	34734628	247268	N	<DEL>	203.75	PASS	SVTYPE=DEL;POS=34734628;SVLEN=-3244;END=34737872;STRANDS=+-:12;CIPOS=-5,6;CIEND=-7,3;CIPOS95=0,0;CIEND95=0,0;SU=12;PE=7;SR=5;ALG=PROD;AF=5.94e-05;NSAMP=1;MSQ=203.7;AN=16834;AC=1;NS=8438;AC_Hom=0;AC_Het=1;AC_Hemi=0;MAF=5.92557e-05;HWE=1;NFAM=1
X	34744915	247269_1	N	N[X:34745140[	507.54	LOW	SVTYPE=BND;POS=34744915;STRANDS=+-:12;IMPRECISE;CIPOS=-29,28;CIEND=-26,27;CIPOS95=0,0;CIEND95=-1,1;MATEID=247269_2;EVENT=247269;SU=12;PE=0;SR=12;ALG=PROD;AF=0.001485;NSAMP=25;MSQ=16.38;AN=16834;AC=25;NS=8438;AC_Hom=0;AC_Het=26;AC_Hemi=0;MAF=0.00154065;HWE=1;NFAM=25
X	34745140	247269_2	N	]X:34744915]N	507.54	LOW	SVTYPE=BND;POS=34744915;STRANDS=+-:12;IMPRECISE;CIPOS=-26,27;CIEND=-29,28;CIPOS95=-1,1;CIEND95=0,0;MATEID=247269_1;EVENT=247269;SECONDARY;SU=12;PE=0;SR=12;ALG=PROD;AF=0.001485;NSAMP=25;MSQ=16.38;AN=16834;AC=25;NS=8438;AC_Hom=0;AC_Het=26;AC_Hemi=0;MAF=0.00154065;HWE=1;NFAM=25
X	34789224	247270	N	<DEL>	479.59	PASS	SVTYPE=DEL;POS=34789224;SVLEN=-505;END=34789729;STRANDS=+-:21;CIPOS=-8,10;CIEND=-3,1;CIPOS95=0,0;CIEND95=0,0;SU=21;PE=11;SR=10;ALG=PROD;AF=5.94e-05;NSAMP=1;MSQ=479.55;AN=16834;AC=1;NS=8438;AC_Hom=0;AC_Het=1;AC_Hemi=0;MAF=5.92557e-05;HWE=1;NFAM=1
X	34793846	37507_2	N	[20:22542555[N	623.91	LOW	SVTYPE=BND;POS=34793846;STRANDS=--:6;CIPOS=-6,5;CIEND=-6,5;CIPOS95=0,0;CIEND95=0,0;MATEID=37507_1;EVENT=37507;SECONDARY;SU=6;PE=0;SR=6;ALG=PROD;AF=0.001366;NSAMP=23;MSQ=25.62;AN=16834;AC=23;NS=8438;AC_Hom=0;AC_Het=23;AC_Hemi=0;MAF=0.00136288;HWE=1;NFAM=22
X	34800770	317526_1	N	[X:34802797[N	2001.51	PASS	SVTYPE=BND;POS=34800770;STRANDS=--:114;CIPOS=-10,8;CIEND=-5,2;CIPOS95=0,0;CIEND95=0,0;MATEID=317526_2;EVENT=317526;SU=114;PE=67;SR=47;ALG=PROD;AF=0.0003564;NSAMP=6;MSQ=333.57;AN=16834;AC=6;NS=8438;AC_Hom=0;AC_Het=6;AC_Hemi=0;MAF=0.000355534;HWE=1;NFAM=1
X	34801176	317527_1	N	N]X:34802804]	1398.68	LOW	SVTYPE=BND;POS=34801176;STRANDS=++:94;CIPOS=-4,4;CIEND=-4,4;CIPOS95=0,0;CIEND95=0,0;MATEID=317527_2;EVENT=317527;SU=94;PE=45;SR=49;ALG=PROD;AF=0.0003564;NSAMP=6;MSQ=233.09;AN=16834;AC=6;NS=8438;AC_Hom=0;AC_Het=6;AC_Hemi=0;MAF=0.000355534;HWE=1;NFAM=1
X	34802797	317526_2	N	[X:34800770[N	2001.51	PASS	SVTYPE=BND;POS=34802797;STRANDS=--:114;CIPOS=-5,2;CIEND=-10,8;CIPOS95=0,0;CIEND95=0,0;MATEID=317526_1;EVENT=317526;SECONDARY;SU=114;PE=67;SR=47;ALG=PROD;AF=0.0003564;NSAMP=6;MSQ=333.57;AN=16834;AC=6;NS=8438;AC_Hom=0;AC_Het=6;AC_Hemi=0;MAF=0.000355534;HWE=1;NFAM=1
X	34802804	317527_2	N	N]X:34801176]	1398.68	LOW	SVTYPE=BND;POS=34802804;STRANDS=++:94;CIPOS=-4,4;CIEND=-4,4;CIPOS95=0,0;CIEND95=0,0;MATEID=317527_1;EVENT=317527;SECONDARY;SU=94;PE=45;SR=49;ALG=PROD;AF=0.0003564;NSAMP=6;MSQ=233.09;AN=16834;AC=6;NS=8438;AC_Hom=0;AC_Het=6;AC_Hemi=0;MAF=0.000355534;HWE=1;NFAM=1
X	34829035	290125	N	<DUP>	185450	PASS	SVTYPE=DUP;POS=34829035;SVLEN=101;END=34829136;STRANDS=-+:16;CIPOS=-24,23;CIEND=-24,23;CIPOS95=0,0;CIEND95=0,0;SU=16;PE=0;SR=16;ALG=PROD;AF=0.17;NSAMP=2369;MSQ=77.83;AN=16834;AC=2862;NS=8438;AC_Hom=990;AC_Het=1880;AC_Hemi=0;MAF=0.170064;HWE=0;NFAM=2193
X	34855185	75663_2	N	N]9:73622161]	371045	LOW	SVTYPE=BND;POS=34855185;STRANDS=++:17180;IMPRECISE;CIPOS=-1,83;CIEND=-8,77;CIPOS95=-1,1;CIEND95=-2,2;MATEID=75663_1;EVENT=75663;SECONDARY;SU=17180;PE=17180;SR=0;ALG=PROD;AF=0.263;NSAMP=4428;MSQ=83.39;AN=16834;AC=4428;NS=8438;AC_Hom=0;AC_Het=4437;AC_Hemi=0;MAF=0.262918;HWE=0;NFAM=3889
X	34858265	290126	N	<DUP>	13090.7	PASS	SVTYPE=DUP;POS=34858265;SVLEN=15461;END=34873726;STRANDS=-+:1201;CIPOS=-1,0;CIEND=-1,1;CIPOS95=0,0;CIEND95=0,0;SU=1201;PE=761;SR=440;ALG=PROD;AF=0.006178;NSAMP=79;MSQ=164.85;AN=16834;AC=104;NS=8438;AC_Hom=50;AC_Het=54;AC_Hemi=0;MAF=0.0061626;HWE=1.68156e-44;NFAM=78
X	34878994	25866_2	N	N[18:57070971[	2526.45	LOW	SVTYPE=BND;POS=34878994;STRANDS=-+:95;IMPRECISE;CIPOS=-7,30;CIEND=-30,5;CIPOS95=-2,2;CIEND95=-3,3;MATEID=25866_1;EVENT=25866;SECONDARY;SU=95;PE=94;SR=1;ALG=PROD;AF=0.003505;NSAMP=59;MSQ=41.81;AN=16834;AC=59;NS=8438;AC_Hom=0;AC_Het=59;AC_Hemi=0;MAF=0.00349609;HWE=1;NFAM=52
X	34887881	36720_2	N	N[2:153195335[	1453.86	LOW	SVTYPE=BND;POS=34887881;STRANDS=-+:92;CIPOS=-8,8;CIEND=-8,8;CIPOS95=0,0;CIEND95=0,0;MATEID=36720_1;EVENT=36720;SECONDARY;SU=92;PE=0;SR=92;ALG=PROD;AF=0.00398;NSAMP=67;MSQ=20.38;AN=16834;AC=67;NS=8438;AC_Hom=0;AC_Het=67;AC_Hemi=0;MAF=0.00397014;HWE=1;NFAM=66
X	34888191	290127	N	<DUP>	560.24	PASS	SVTYPE=DUP;POS=34888191;SVLEN=7237;END=34895428;STRANDS=-+:45;CIPOS=-23,21;CIEND=-22,21;CIPOS95=0,0;CIEND95=0,0;SU=45;PE=18;SR=27;ALG=PROD;AF=0.0001782;NSAMP=2;MSQ=251.25;AN=16834;AC=3;NS=8438;AC_Hom=2;AC_Het=1;AC_Hemi=0;MAF=0.000177767;HWE=0.000177778;NFAM=2
X	34902026	290128_1	N	]X:34903174]N	7730.64	LOW	SVTYPE=BND;POS=34902026;STRANDS=-+:667;CIPOS=-1,1;CIEND=-1,1;CIPOS95=0,0;CIEND95=0,0;MATEID=290128_2;EVENT=290128;SU=667;PE=213;SR=454;ALG=PROD;AF=0.005109;NSAMP=57;MSQ=134.26;AN=16834;AC=86;NS=8438;AC_Hom=58;AC_Het=29;AC_Hemi=0;MAF=0.00515525;HWE=0;NFAM=57
X	34902131	247272_1	N	N[X:34903179[	13612.8	LOW	SVTYPE=BND;POS=34902131;STRANDS=+-:731;CIPOS=-1,1;CIEND=-1,0;CIPOS95=0,0;CIEND95=0,0;MATEID=247272_2;EVENT=247272;SU=731;PE=269;SR=462;ALG=PROD;AF=0.003327;NSAMP=56;MSQ=242.92;AN=16834;AC=56;NS=8438;AC_Hom=0;AC_Het=57;AC_Hemi=0;MAF=0.00337758;HWE=1;NFAM=56
X	34902171	247271_1	N	N[X:34902234[	609.05	PASS	SVTYPE=BND;POS=34902171;STRANDS=+-:19;CIPOS=-24,23;CIEND=-24,23;CIPOS95=0,0;CIEND95=0,0;MATEID=247271_2;EVENT=247271;SU=19;PE=0;SR=19;ALG=PROD;AF=0.0001188;NSAMP=2;MSQ=293.75;AN=16834;AC=2;NS=8438;AC_Hom=0;AC_Het=2;AC_Hemi=0;MAF=0.000118511;HWE=1;NFAM=2
X	34902234	247271_2	N	]X:34902171]N	609.05	PASS	SVTYPE=BND;POS=34902171;STRANDS=+-:19;CIPOS=-24,23;CIEND=-24,23;CIPOS95=0,0;CIEND95=0,0;MATEID=247271_1;EVENT=247271;SECONDARY;SU=19;PE=0;SR=19;ALG=PROD;AF=0.0001188;NSAMP=2;MSQ=293.75;AN=16834;AC=2;NS=8438;AC_Hom=0;AC_Het=2;AC_Hemi=0;MAF=0.000118511;HWE=1;NFAM=2
X	34903174	290128_2	N	N[X:34902026[	7730.64	LOW	SVTYPE=BND;POS=34902026;STRANDS=-+:667;CIPOS=-1,1;CIEND=-1,1;CIPOS95=0,0;CIEND95=0,0;MATEID=290128_1;EVENT=290128;SECONDARY;SU=667;PE=213;SR=454;ALG=PROD;AF=0.005109;NSAMP=57;MSQ=134.26;AN=16834;AC=86;NS=8438;AC_Hom=58;AC_Het=29;AC_Hemi=0;MAF=0.00515525;HWE=0;NFAM=57
X	34903179	247272_2	N	]X:34902131]N	13612.8	LOW	SVTYPE=BND;POS=34902131;STRANDS=+-:731;CIPOS=-1,0;CIEND=-1,1;CIPOS95=0,0;CIEND95=0,0;MATEID=247272_1;EVENT=247272;SECONDARY;SU=731;PE=269;SR=462;ALG=PROD;AF=0.003327;NSAMP=56;MSQ=242.92;AN=16834;AC=56;NS=8438;AC_Hom=0;AC_Het=57;AC_Hemi=0;MAF=0.00337758;HWE=1;NFAM=56
X	34928278	19031_2	N	N[12:27940364[	1782.31	LOW	SVTYPE=BND;POS=34928278;STRANDS=-+:141;CIPOS=-5,4;CIEND=-5,3;CIPOS95=0,0;CIEND95=0,0;MATEID=19031_1;EVENT=19031;SECONDARY;SU=141;PE=58;SR=83;ALG=PROD;AF=0.00101;NSAMP=17;MSQ=104.68;AN=16834;AC=17;NS=8438;AC_Hom=0;AC_Het=17;AC_Hemi=0;MAF=0.00100735;HWE=1;NFAM=12
X	34928278	19032_2	N	]12:27940467]N	264.81	LOW	SVTYPE=BND;POS=34928278;STRANDS=+-:69;CIPOS=-29,10;CIEND=-28,30;CIPOS95=0,0;CIEND95=0,0;MATEID=19032_1;EVENT=19032;SECONDARY;SU=69;PE=32;SR=37;ALG=PROD;AF=0.0004752;NSAMP=8;MSQ=32.61;AN=16834;AC=8;NS=8438;AC_Hom=0;AC_Het=8;AC_Hemi=0;MAF=0.000474046;HWE=1;NFAM=4
X	34941948	317528_1	N	N]X:34955072]	293.56	PASS	SVTYPE=BND;POS=34941948;STRANDS=++:20;CIPOS=-10,10;CIEND=-9,10;CIPOS95=0,0;CIEND95=0,0;MATEID=317528_2;EVENT=317528;SU=20;PE=8;SR=12;ALG=PROD;AF=5.94e-05;NSAMP=1;MSQ=293.43;AN=16834;AC=1;NS=8438;AC_Hom=0;AC_Het=1;AC_Hemi=0;MAF=5.92557e-05;HWE=1;NFAM=1
X	34942011	317529_1	N	[X:34948287[N	281.6	PASS	SVTYPE=BND;POS=34942011;STRANDS=--:20;CIPOS=-10,10;CIEND=-10,10;CIPOS95=0,0;CIEND95=0,0;MATEID=317529_2;EVENT=317529;SU=20;PE=11;SR=9;ALG=PROD;AF=5.94e-05;NSAMP=1;MSQ=281.41;AN=16834;AC=1;NS=8438;AC_Hom=0;AC_Het=1;AC_Hemi=0;MAF=5.92557e-05;HWE=1;NFAM=1
X	34948287	317529_2	N	[X:34942011[N	281.6	PASS	SVTYPE=BND;POS=34948287;STRANDS=--:20;CIPOS=-10,10;CIEND=-10,10;CIPOS95=0,0;CIEND95=0,0;MATEID=317529_1;EVENT=317529;SECONDARY;SU=20;PE=11;SR=9;ALG=PROD;AF=5.94e-05;NSAMP=1;MSQ=281.41;AN=16834;AC=1;NS=8438;AC_Hom=0;AC_Het=1;AC_Hemi=0;MAF=5.92557e-05;HWE=1;NFAM=1
X	34955072	317528_2	N	N]X:34941948]	293.56	PASS	SVTYPE=BND;POS=34955072;STRANDS=++:20;CIPOS=-9,10;CIEND=-10,10;CIPOS95=0,0;CIEND95=0,0;MATEID=317528_1;EVENT=317528;SECONDARY;SU=20;PE=8;SR=12;ALG=PROD;AF=5.94e-05;NSAMP=1;MSQ=293.43;AN=16834;AC=1;NS=8438;AC_Hom=0;AC_Het=1;AC_Hemi=0;MAF=5.92557e-05;HWE=1;NFAM=1
X	34959004	58114_2	N	N]5:156275477]	774	LOW	SVTYPE=BND;POS=34959004;STRANDS=++:4;CIPOS=-9,8;CIEND=-9,8;CIPOS95=0,0;CIEND95=0,0;MATEID=58114_1;EVENT=58114;SECONDARY;SU=4;PE=0;SR=4;ALG=PROD;AF=0.00196;NSAMP=33;MSQ=21.96;AN=16834;AC=33;NS=8438;AC_Hom=0;AC_Het=33;AC_Hemi=0;MAF=0.00195544;HWE=1;NFAM=33
X	34961531	247273_1	N	N[X:34961805[	193.46	LOW	SVTYPE=BND;POS=34961531;STRANDS=+-:4;CIPOS=-9,8;CIEND=-9,8;CIPOS95=0,0;CIEND95=0,0;MATEID=247273_2;EVENT=247273;SU=4;PE=0;SR=4;ALG=PROD;AF=0.0007722;NSAMP=13;MSQ=11.38;AN=16834;AC=13;NS=8438;AC_Hom=0;AC_Het=13;AC_Hemi=0;MAF=0.000770325;HWE=1;NFAM=13
X	34961729	247274_1	N	N[X:34961914[	162.94	LOW	SVTYPE=BND;POS=34961729;STRANDS=+-:4;CIPOS=-9,8;CIEND=-9,8;CIPOS95=0,0;CIEND95=0,0;MATEID=247274_2;EVENT=247274;SU=4;PE=0;SR=4;ALG=PROD;AF=0.0005346;NSAMP=9;MSQ=12.64;AN=16834;AC=9;NS=8438;AC_Hom=0;AC_Het=9;AC_Hemi=0;MAF=0.000533302;HWE=1;NFAM=9
X	34961805	247273_2	N	]X:34961531]N	193.46	LOW	SVTYPE=BND;POS=34961531;STRANDS=+-:4;CIPOS=-9,8;CIEND=-9,8;CIPOS95=0,0;CIEND95=0,0;MATEID=247273_1;EVENT=247273;SECONDARY;SU=4;PE=0;SR=4;ALG=PROD;AF=0.0007722;NSAMP=13;MSQ=11.38;AN=16834;AC=13;NS=8438;AC_Hom=0;AC_Het=13;AC_Hemi=0;MAF=0.000770325;HWE=1;NFAM=13
X	34961914	247274_2	N	]X:34961729]N	162.94	LOW	SVTYPE=BND;POS=34961729;STRANDS=+-:4;CIPOS=-9,8;CIEND=-9,8;CIPOS95=0,0;CIEND95=0,0;MATEID=247274_1;EVENT=247274;SECONDARY;SU=4;PE=0;SR=4;ALG=PROD;AF=0.0005346;NSAMP=9;MSQ=12.64;AN=16834;AC=9;NS=8438;AC_Hom=0;AC_Het=9;AC_Hemi=0;MAF=0.000533302;HWE=1;NFAM=9
X	34961917	247275_1	N	N[X:34962204[	417.09	LOW	SVTYPE=BND;POS=34961917;STRANDS=+-:9;CIPOS=-27,28;CIEND=-29,28;CIPOS95=0,0;CIEND95=0,0;MATEID=247275_2;EVENT=247275;SU=9;PE=0;SR=9;ALG=PROD;AF=0.001069;NSAMP=18;MSQ=19.03;AN=16834;AC=18;NS=8438;AC_Hom=0;AC_Het=19;AC_Hemi=0;MAF=0.00112586;HWE=1;NFAM=18
X	34962204	247275_2	N	]X:34961917]N	417.09	LOW	SVTYPE=BND;POS=34961917;STRANDS=+-:9;CIPOS=-29,28;CIEND=-27,28;CIPOS95=0,0;CIEND95=0,0;MATEID=247275_1;EVENT=247275;SECONDARY;SU=9;PE=0;SR=9;ALG=PROD;AF=0.001069;NSAMP=18;MSQ=19.03;AN=16834;AC=18;NS=8438;AC_Hom=0;AC_Het=19;AC_Hemi=0;MAF=0.00112586;HWE=1;NFAM=18
X	35010110	247276	N	<DEL>	654.08	PASS	SVTYPE=DEL;POS=35010110;SVLEN=-574;END=35010684;STRANDS=+-:25;IMPRECISE;CIPOS=-23,30;CIEND=-30,27;CIPOS95=-4,4;CIEND95=-3,3;SU=25;PE=24;SR=1;ALG=PROD;AF=0.0001782;NSAMP=2;MSQ=326.99;AN=16834;AC=3;NS=8438;AC_Hom=2;AC_Het=1;AC_Hemi=0;MAF=0.000177767;HWE=0.000177778;NFAM=1
X	35042664	247278_1	N	N[X:35042925[	233.61	LOW	SVTYPE=BND;POS=35042664;STRANDS=+-:12;CIPOS=-29,28;CIEND=-29,28;CIPOS95=0,0;CIEND95=0,0;MATEID=247278_2;EVENT=247278;SU=12;PE=0;SR=12;ALG=PROD;AF=0.00101;NSAMP=17;MSQ=10.49;AN=16834;AC=17;NS=8438;AC_Hom=0;AC_Het=17;AC_Hemi=0;MAF=0.00100735;HWE=1;NFAM=17
X	35042925	247278_2	N	]X:35042664]N	233.61	LOW	SVTYPE=BND;POS=35042664;STRANDS=+-:12;CIPOS=-29,28;CIEND=-29,28;CIPOS95=0,0;CIEND95=0,0;MATEID=247278_1;EVENT=247278;SECONDARY;SU=12;PE=0;SR=12;ALG=PROD;AF=0.00101;NSAMP=17;MSQ=10.49;AN=16834;AC=17;NS=8438;AC_Hom=0;AC_Het=17;AC_Hemi=0;MAF=0.00100735;HWE=1;NFAM=17
X	35064326	25782_2	N	N]18:44281757]	47.84	LOW	SVTYPE=BND;POS=35064326;STRANDS=++:4;IMPRECISE;CIPOS=-10,448;CIEND=-10,468;CIPOS95=-1,144;CIEND95=-1,155;MATEID=25782_1;EVENT=25782;SECONDARY;SU=4;PE=4;SR=0;ALG=PROD;AF=5.94e-05;NSAMP=1;MSQ=47.84;AN=16834;AC=1;NS=8438;AC_Hom=0;AC_Het=1;AC_Hemi=0;MAF=5.92557e-05;HWE=1;NFAM=1
X	35065095	52336_2	N	N[4:144010087[	50.91	LOW	SVTYPE=BND;POS=35065095;STRANDS=-+:4;IMPRECISE;CIPOS=-10,388;CIEND=-498,10;CIPOS95=-2,114;CIEND95=-175,0;MATEID=52336_1;EVENT=52336;SECONDARY;SU=4;PE=4;SR=0;ALG=PROD;AF=5.94e-05;NSAMP=1;MSQ=50.91;AN=16834;AC=1;NS=8438;AC_Hom=0;AC_Het=1;AC_Hemi=0;MAF=5.92557e-05;HWE=1;NFAM=1
X	35098901	290129	N	<DUP>	319.82	PASS	SVTYPE=DUP;POS=35098901;SVLEN=4696;END=35103597;STRANDS=-+:19;CIPOS=-30,30;CIEND=-26,29;CIPOS95=0,0;CIEND95=0,0;SU=19;PE=15;SR=4;ALG=PROD;AF=0.0001188;NSAMP=2;MSQ=118.94;AN=16834;AC=2;NS=8438;AC_Hom=0;AC_Het=2;AC_Hemi=0;MAF=0.000118511;HWE=1;NFAM=2
X	35122160	247279	N	<DEL>	422.72	PASS	SVTYPE=DEL;POS=35122160;SVLEN=-473;END=35122633;STRANDS=+-:17;CIPOS=-8,10;CIEND=-10,10;CIPOS95=0,0;CIEND95=0,0;SU=17;PE=8;SR=9;ALG=PROD;AF=5.94e-05;NSAMP=1;MSQ=422.69;AN=16834;AC=1;NS=8438;AC_Hom=0;AC_Het=1;AC_Hemi=0;MAF=5.92557e-05;HWE=1;NFAM=1
X	35162392	247280	N	<DEL>	244.12	PASS	SVTYPE=DEL;POS=35162392;SVLEN=-118;END=35162510;STRANDS=+-:11;CIPOS=-3,2;CIEND=-3,2;CIPOS95=0,0;CIEND95=0,0;SU=11;PE=0;SR=11;ALG=PROD;AF=5.94e-05;NSAMP=1;MSQ=239.71;AN=16834;AC=1;NS=8438;AC_Hom=0;AC_Het=1;AC_Hemi=0;MAF=5.92557e-05;HWE=1;NFAM=1
X	35177139	36721_2	N	N[2:143180360[	14.98	LOW	SVTYPE=BND;POS=35177139;STRANDS=-+:4;CIPOS=-9,8;CIEND=-9,8;CIPOS95=0,0;CIEND95=0,0;MATEID=36721_1;EVENT=36721;SECONDARY;SU=4;PE=0;SR=4;ALG=PROD;AF=5.94e-05;NSAMP=1;MSQ=14.98;AN=16834;AC=1;NS=8438;AC_Hom=0;AC_Het=1;AC_Hemi=0;MAF=5.92557e-05;HWE=1;NFAM=1
X	35190286	290130	N	<DUP>	146.24	PASS	SVTYPE=DUP;POS=35190286;SVLEN=332;END=35190618;STRANDS=-+:6;IMPRECISE;CIPOS=-10,7;CIEND=-7,9;CIPOS95=-1,0;CIEND95=-1,1;SU=6;PE=3;SR=3;ALG=PROD;AF=0.0001188;NSAMP=2;MSQ=40.8;AN=16834;AC=2;NS=8438;AC_Hom=0;AC_Het=2;AC_Hemi=0;MAF=0.000118511;HWE=1;NFAM=2
X	35191133	75664_2	N	N]9:98465855]	80.65	LOW	SVTYPE=BND;POS=35191133;STRANDS=++:5;IMPRECISE;CIPOS=-10,490;CIEND=-10,490;CIPOS95=0,158;CIEND95=-1,159;MATEID=75664_1;EVENT=75664;SECONDARY;SU=5;PE=5;SR=0;ALG=PROD;AF=5.94e-05;NSAMP=1;MSQ=80.65;AN=16834;AC=1;NS=8438;AC_Hom=0;AC_Het=1;AC_Hemi=0;MAF=5.92557e-05;HWE=1;NFAM=1
X	35201617	247281	N	<DEL>	1152.25	PASS	SVTYPE=DEL;POS=35201617;SVLEN=-28799;END=35230416;STRANDS=+-:38;CIPOS=-8,10;CIEND=-10,9;CIPOS95=0,0;CIEND95=0,0;SU=38;PE=20;SR=18;ALG=PROD;AF=0.0001188;NSAMP=1;MSQ=1152.15;AN=16834;AC=2;NS=8438;AC_Hom=2;AC_Het=0;AC_Hemi=0;MAF=0.000118511;HWE=5.92593e-05;NFAM=1
X	35210330	247282_1	N	N[X:35210383[	750.27	LOW	SVTYPE=BND;POS=35210330;STRANDS=+-:27;CIPOS=-25,24;CIEND=-25,24;CIPOS95=0,0;CIEND95=0,0;MATEID=247282_2;EVENT=247282;SU=27;PE=0;SR=27;ALG=PROD;AF=0.0001782;NSAMP=3;MSQ=235.74;AN=16832;AC=3;NS=8437;AC_Hom=0;AC_Het=3;AC_Hemi=0;MAF=0.000177788;HWE=1;NFAM=2
X	35210383	247282_2	N	]X:35210330]N	750.27	LOW	SVTYPE=BND;POS=35210330;STRANDS=+-:27;CIPOS=-25,24;CIEND=-25,24;CIPOS95=0,0;CIEND95=0,0;MATEID=247282_1;EVENT=247282;SECONDARY;SU=27;PE=0;SR=27;ALG=PROD;AF=0.0001782;NSAMP=3;MSQ=235.74;AN=16832;AC=3;NS=8437;AC_Hom=0;AC_Het=3;AC_Hemi=0;MAF=0.000177788;HWE=1;NFAM=2
X	35234880	72577_2	N	[8:5640124[N	69.53	LOW	SVTYPE=BND;POS=35234880;STRANDS=--:4;IMPRECISE;CIPOS=-10,6;CIEND=-10,9;CIPOS95=-5,0;CIEND95=-3,3;MATEID=72577_1;EVENT=72577;SECONDARY;SU=4;PE=3;SR=1;ALG=PROD;AF=0.0002376;NSAMP=4;MSQ=15.4;AN=16834;AC=4;NS=8438;AC_Hom=0;AC_Het=4;AC_Hemi=0;MAF=0.000237023;HWE=1;NFAM=4
X	35234885	247283_1	N	N[X:35234982[	12143.7	LOW	SVTYPE=BND;POS=35234885;STRANDS=+-:11;CIPOS=-25,24;CIEND=-25,24;CIPOS95=0,0;CIEND95=0,0;MATEID=247283_2;EVENT=247283;SU=11;PE=0;SR=11;ALG=PROD;AF=0.03758;NSAMP=631;MSQ=17.22;RETAINED;AN=16818;AC=632;NS=8430;AC_Hom=2;AC_Het=631;AC_Hemi=0;MAF=0.0375445;HWE=0.000113282;NFAM=608
X	35234982	247283_2	N	]X:35234885]N	12143.7	LOW	SVTYPE=BND;POS=35234885;STRANDS=+-:11;CIPOS=-25,24;CIEND=-25,24;CIPOS95=0,0;CIEND95=0,0;MATEID=247283_1;EVENT=247283;SECONDARY;SU=11;PE=0;SR=11;ALG=PROD;AF=0.03758;NSAMP=631;MSQ=17.22;RETAINED;AN=16818;AC=632;NS=8430;AC_Hom=2;AC_Het=631;AC_Hemi=0;MAF=0.0375445;HWE=0.000113282;NFAM=608
X	35259797	16549_2	N	[11:34765208[N	15801.1	LOW	SVTYPE=BND;POS=35259797;STRANDS=--:17;CIPOS=-10,28;CIEND=-10,10;CIPOS95=0,0;CIEND95=0,0;MATEID=16549_1;EVENT=16549;SECONDARY;SU=17;PE=9;SR=8;ALG=PROD;AF=0.03;NSAMP=479;MSQ=32.34;AN=16834;AC=505;NS=8438;AC_Hom=52;AC_Het=453;AC_Hemi=0;MAF=0.0299242;HWE=2.92505e-08;NFAM=475
X	35259797	45435_2	N	]3:111203375]N	660.88	LOW	SVTYPE=BND;POS=35259797;STRANDS=+-:9;IMPRECISE;CIPOS=-30,28;CIEND=-30,30;CIPOS95=-3,3;CIEND95=-3,3;MATEID=45435_1;EVENT=45435;SECONDARY;SU=9;PE=8;SR=1;ALG=PROD;AF=0.001782;NSAMP=30;MSQ=21.49;AN=16834;AC=30;NS=8438;AC_Hom=0;AC_Het=30;AC_Hemi=0;MAF=0.00177767;HWE=1;NFAM=30
X	35259882	16550_2	N	N]11:34765208]	128.11	LOW	SVTYPE=BND;POS=35259882;STRANDS=++:12;IMPRECISE;CIPOS=-25,45;CIEND=-31,49;CIPOS95=-2,2;CIEND95=-1,1;MATEID=16550_1;EVENT=16550;SECONDARY;SU=12;PE=9;SR=3;ALG=PROD;AF=0.000297;NSAMP=5;MSQ=24.3;AN=16834;AC=5;NS=8438;AC_Hom=0;AC_Het=5;AC_Hemi=0;MAF=0.000296279;HWE=1;NFAM=5
X	35298758	247285	N	<DEL>	992.09	PASS	SVTYPE=DEL;POS=35298758;SVLEN=-5132;END=35303890;STRANDS=+-:41;CIPOS=-8,10;CIEND=-2,0;CIPOS95=0,0;CIEND95=0,0;SU=41;PE=26;SR=15;ALG=PROD;AF=5.94e-05;NSAMP=1;MSQ=991.97;AN=16834;AC=1;NS=8438;AC_Hom=0;AC_Het=1;AC_Hemi=0;MAF=5.92557e-05;HWE=1;NFAM=1
X	35312105	10887_2	N	N[1:6087284[	1545.64	LOW	SVTYPE=BND;POS=35312105;STRANDS=-+:4;CIPOS=-9,8;CIEND=-9,8;CIPOS95=0,0;CIEND95=0,0;MATEID=10887_1;EVENT=10887;SECONDARY;SU=4;PE=0;SR=4;ALG=PROD;AF=0.003921;NSAMP=66;MSQ=21.97;AN=16834;AC=66;NS=8438;AC_Hom=0;AC_Het=66;AC_Hemi=0;MAF=0.00391088;HWE=1;NFAM=66
X	35312105	289955_2	N	N[X:18828194[	23882.4	LOW	SVTYPE=BND;POS=18828194;STRANDS=-+:15;CIPOS=-26,25;CIEND=-26,25;CIPOS95=0,0;CIEND95=0,0;MATEID=289955_1;EVENT=289955;SECONDARY;SU=15;PE=0;SR=15;ALG=PROD;AF=0.1014;NSAMP=1666;MSQ=13.51;AN=16834;AC=1707;NS=8438;AC_Hom=82;AC_Het=1633;AC_Hemi=0;MAF=0.101624;HWE=2.72762e-09;NFAM=1404
X	35313767	247286_1	N	N[X:35314085[	106.38	LOW	SVTYPE=BND;POS=35313767;STRANDS=+-:4;IMPRECISE;CIPOS=-9,8;CIEND=-8,10;CIPOS95=0,0;CIEND95=0,1;MATEID=247286_2;EVENT=247286;SU=4;PE=0;SR=4;ALG=PROD;AF=0.0004752;NSAMP=8;MSQ=11.42;AN=16834;AC=8;NS=8438;AC_Hom=0;AC_Het=8;AC_Hemi=0;MAF=0.000474046;HWE=1;NFAM=8
X	35314085	247286_2	N	]X:35313767]N	106.38	LOW	SVTYPE=BND;POS=35313767;STRANDS=+-:4;IMPRECISE;CIPOS=-8,10;CIEND=-9,8;CIPOS95=0,1;CIEND95=0,0;MATEID=247286_1;EVENT=247286;SECONDARY;SU=4;PE=0;SR=4;ALG=PROD;AF=0.0004752;NSAMP=8;MSQ=11.42;AN=16834;AC=8;NS=8438;AC_Hom=0;AC_Het=8;AC_Hemi=0;MAF=0.000474046;HWE=1;NFAM=8
X	35322449	247287_1	N	N[X:35322568[	75.42	LOW	SVTYPE=BND;POS=35322449;STRANDS=+-:4;CIPOS=-9,8;CIEND=-9,8;CIPOS95=0,0;CIEND95=0,0;MATEID=247287_2;EVENT=247287;SU=4;PE=0;SR=4;ALG=PROD;AF=0.0001782;NSAMP=3;MSQ=22.4;AN=16834;AC=3;NS=8438;AC_Hom=0;AC_Het=3;AC_Hemi=0;MAF=0.000177767;HWE=1;NFAM=3
X	35322568	247287_2	N	]X:35322449]N	75.42	LOW	SVTYPE=BND;POS=35322449;STRANDS=+-:4;CIPOS=-9,8;CIEND=-9,8;CIPOS95=0,0;CIEND95=0,0;MATEID=247287_1;EVENT=247287;SECONDARY;SU=4;PE=0;SR=4;ALG=PROD;AF=0.0001782;NSAMP=3;MSQ=22.4;AN=16834;AC=3;NS=8438;AC_Hom=0;AC_Het=3;AC_Hemi=0;MAF=0.000177767;HWE=1;NFAM=3
X	35323533	247288	N	<DEL>	197670	PASS	SVTYPE=DEL;POS=35323533;SVLEN=-571;END=35324104;STRANDS=+-:5376;CIPOS=-1,1;CIEND=-1,0;CIPOS95=0,0;CIEND95=0,0;SU=5376;PE=4641;SR=735;ALG=PROD;AF=0.03546;NSAMP=468;MSQ=421.66;AN=16834;AC=597;NS=8438;AC_Hom=258;AC_Het=340;AC_Hemi=0;MAF=0.0354349;HWE=0;NFAM=465
X	35323792	247289	N	<DEL>	134060	PASS	SVTYPE=DEL;POS=35323792;SVLEN=-312;END=35324104;STRANDS=+-:14;IMPRECISE;CIPOS=-30,181;CIEND=-242,30;CIPOS95=-11,11;CIEND95=-50,30;SU=14;PE=14;SR=0;ALG=PROD;AF=0.0357;NSAMP=472;MSQ=283.5;AN=16834;AC=601;NS=8438;AC_Hom=258;AC_Het=344;AC_Hemi=0;MAF=0.035672;HWE=0;NFAM=469
X	35326618	247290	N	<DEL>	59006.3	PASS	SVTYPE=DEL;POS=35326618;SVLEN=-214;END=35326832;STRANDS=+-:35;IMPRECISE;CIPOS=-30,198;CIEND=-131,50;CIPOS95=-19,19;CIEND95=-16,16;SU=35;PE=35;SR=0;ALG=PROD;AF=0.03;NSAMP=455;MSQ=129.49;AN=16834;AC=505;NS=8438;AC_Hom=100;AC_Het=405;AC_Hemi=0;MAF=0.0299242;HWE=6.35502e-28;NFAM=453
X	35344118	247291	N	<DEL>	342.93	PASS	SVTYPE=DEL;POS=35344118;SVLEN=-434;END=35344552;STRANDS=+-:18;CIPOS=-26,26;CIEND=-27,26;CIPOS95=0,0;CIEND95=0,0;SU=18;PE=8;SR=10;ALG=PROD;AF=0.0001782;NSAMP=3;MSQ=114.1;AN=16834;AC=3;NS=8438;AC_Hom=0;AC_Het=3;AC_Hemi=0;MAF=0.000177767;HWE=1;NFAM=3
X	35349630	317525_2	N	N]X:34364544]	2733.3	LOW	SVTYPE=BND;POS=35349630;STRANDS=++:111;CIPOS=-5,5;CIEND=-5,5;CIPOS95=0,0;CIEND95=0,0;MATEID=317525_1;EVENT=317525;SECONDARY;SU=111;PE=2;SR=109;ALG=PROD;AF=0.002911;NSAMP=49;MSQ=54.7;AN=16834;AC=49;NS=8438;AC_Hom=0;AC_Het=50;AC_Hemi=0;MAF=0.00296279;HWE=1;NFAM=49
X	35349651	317530_1	N	[X:104296485[N	606.67	LOW	SVTYPE=BND;POS=35349651;STRANDS=--:9;CIPOS=-29,28;CIEND=-29,28;CIPOS95=0,0;CIEND95=0,0;MATEID=317530_2;EVENT=317530;SU=9;PE=0;SR=9;ALG=PROD;AF=0.002733;NSAMP=46;MSQ=12.03;AN=16834;AC=46;NS=8438;AC_Hom=0;AC_Het=46;AC_Hemi=0;MAF=0.00272576;HWE=1;NFAM=45
X	35419176	14063_2	N	N]10:15169591]	5590.02	LOW	SVTYPE=BND;POS=35419176;STRANDS=++:24;CIPOS=-10,10;CIEND=-6,10;CIPOS95=0,0;CIEND95=0,0;MATEID=14063_1;EVENT=14063;SECONDARY;SU=24;PE=12;SR=12;ALG=PROD;AF=0.008911;NSAMP=140;MSQ=39.44;AN=16834;AC=150;NS=8438;AC_Hom=20;AC_Het=130;AC_Hemi=0;MAF=0.00888836;HWE=8.10233e-10;NFAM=140
X	35423912	68876_2	N	N[7:6154274[	195.29	LOW	SVTYPE=BND;POS=35423912;STRANDS=-+:8;CIPOS=-29,28;CIEND=-29,28;CIPOS95=0,0;CIEND95=0,0;MATEID=68876_1;EVENT=68876;SECONDARY;SU=8;PE=0;SR=8;ALG=PROD;AF=0.0006534;NSAMP=11;MSQ=14.64;AN=16834;AC=11;NS=8438;AC_Hom=0;AC_Het=12;AC_Hemi=0;MAF=0.000711069;HWE=1;NFAM=11
X	35424317	247292	N	<DEL>	713.65	PASS	SVTYPE=DEL;POS=35424317;SVLEN=-1859;END=35426176;STRANDS=+-:28;CIPOS=-9,10;CIEND=-2,0;CIPOS95=0,0;CIEND95=0,0;SU=28;PE=13;SR=15;ALG=PROD;AF=5.94e-05;NSAMP=1;MSQ=713.5;AN=16834;AC=1;NS=8438;AC_Hom=0;AC_Het=1;AC_Hemi=0;MAF=5.92557e-05;HWE=1;NFAM=1
X	35432826	247293_1	N	N[X:36718695[	3114.99	LOW	SVTYPE=BND;POS=35432826;STRANDS=+-:61;IMPRECISE;CIPOS=-55,247;CIEND=-278,17;CIPOS95=-9,9;CIEND95=-63,17;MATEID=247293_2;EVENT=247293;SU=61;PE=61;SR=0;ALG=PROD;AF=0.004336;NSAMP=73;MSQ=42.26;AN=16834;AC=73;NS=8438;AC_Hom=0;AC_Het=73;AC_Hemi=0;MAF=0.00432567;HWE=1;NFAM=71
X	35432854	290131_1	N	]X:36718910]N	4164.34	LOW	SVTYPE=BND;POS=35432854;STRANDS=-+:183;IMPRECISE;CIPOS=-136,11;CIEND=-11,335;CIPOS95=-3,3;CIEND95=-11,28;MATEID=290131_2;EVENT=290131;SU=183;PE=183;SR=0;ALG=PROD;AF=0.009089;NSAMP=136;MSQ=30.03;AN=16834;AC=153;NS=8438;AC_Hom=34;AC_Het=119;AC_Hemi=0;MAF=0.00906613;HWE=7.23512e-20;NFAM=136
X	35433960	25867_2	N	[18:64979200[N	197.63	LOW	SVTYPE=BND;POS=35433960;STRANDS=--:16;CIPOS=-10,10;CIEND=-6,2;CIPOS95=0,0;CIEND95=0,0;MATEID=25867_1;EVENT=25867;SECONDARY;SU=16;PE=10;SR=6;ALG=PROD;AF=5.94e-05;NSAMP=1;MSQ=197.63;AN=16834;AC=1;NS=8438;AC_Hom=0;AC_Het=1;AC_Hemi=0;MAF=5.92557e-05;HWE=1;NFAM=1
X	35440835	25168_2	N	N]17:49274429]	1380.59	LOW	SVTYPE=BND;POS=35440835;STRANDS=++:4;CIPOS=-9,8;CIEND=-9,8;CIPOS95=0,0;CIEND95=0,0;MATEID=25168_1;EVENT=25168;SECONDARY;SU=4;PE=0;SR=4;ALG=PROD;AF=0.004752;NSAMP=79;MSQ=16.04;AN=16834;AC=80;NS=8438;AC_Hom=2;AC_Het=78;AC_Hemi=0;MAF=0.00474046;HWE=0.171497;NFAM=74
X	35441715	247294	N	<DEL>	60702	PASS	SVTYPE=DEL;POS=35441715;SVLEN=-3572;END=35445287;STRANDS=+-:2348;CIPOS=0,0;CIEND=0,0;CIPOS95=0,0;CIEND95=0,0;SU=2348;PE=1349;SR=999;ALG=PROD;AF=0.01123;NSAMP=146;MSQ=415.77;AN=16834;AC=189;NS=8438;AC_Hom=86;AC_Het=103;AC_Hemi=0;MAF=0.0111993;HWE=0;NFAM=143
X	35451309	247295_1	N	N[X:35451497[	1908.16	LOW	SVTYPE=BND;POS=35451309;STRANDS=+-:14;CIPOS=-30,30;CIEND=-30,30;CIPOS95=0,0;CIEND95=0,0;MATEID=247295_2;EVENT=247295;SU=14;PE=0;SR=14;ALG=PROD;AF=0.002101;NSAMP=34;MSQ=38.42;AN=16660;AC=35;NS=8351;AC_Hom=2;AC_Het=33;AC_Hemi=0;MAF=0.00209556;HWE=0.0350686;NFAM=34
X	35451394	290132_1	N	]X:85000414]N	16985.7	LOW	SVTYPE=BND;POS=35451394;STRANDS=-+:5;IMPRECISE;CIPOS=-407,7;CIEND=-10,189;CIPOS95=-157,1;CIEND95=-2,83;MATEID=290132_2;EVENT=290132;SU=5;PE=5;SR=0;ALG=PROD;AF=0.007836;NSAMP=85;MSQ=15.59;AN=14548;AC=114;NS=7288;AC_Hom=58;AC_Het=56;AC_Hemi=0;MAF=0.00782108;HWE=0;NFAM=84
X	35451493	247296_1	N	N[X:85000415[	9796.46	LOW	SVTYPE=BND;POS=35451493;STRANDS=+-:11;IMPRECISE;CIPOS=-28,376;CIEND=-169,30;CIPOS95=-28,123;CIEND95=-52,30;MATEID=247296_2;EVENT=247296;SU=11;PE=11;SR=0;ALG=PROD;AF=0.02199;NSAMP=348;MSQ=23.07;AN=16324;AC=359;NS=8182;AC_Hom=22;AC_Het=338;AC_Hemi=0;MAF=0.0219995;HWE=0.00198203;NFAM=347
X	35451497	247295_2	N	]X:35451309]N	1908.16	LOW	SVTYPE=BND;POS=35451309;STRANDS=+-:14;CIPOS=-30,30;CIEND=-30,30;CIPOS95=0,0;CIEND95=0,0;MATEID=247295_1;EVENT=247295;SECONDARY;SU=14;PE=0;SR=14;ALG=PROD;AF=0.002101;NSAMP=34;MSQ=38.42;AN=16660;AC=35;NS=8351;AC_Hom=2;AC_Het=33;AC_Hemi=0;MAF=0.00209556;HWE=0.0350686;NFAM=34
X	35461147	247297	N	<DEL>	251.8	PASS	SVTYPE=DEL;POS=35461147;SVLEN=-51627;END=35512774;STRANDS=+-:12;CIPOS=-10,10;CIEND=-9,4;CIPOS95=0,0;CIEND95=0,0;SU=12;PE=8;SR=4;ALG=PROD;AF=5.94e-05;NSAMP=1;MSQ=251.67;AN=16834;AC=1;NS=8438;AC_Hom=0;AC_Het=1;AC_Hemi=0;MAF=5.92557e-05;HWE=1;NFAM=1
X	35467975	75665_2	N	N[9:24589239[	45320.6	LOW	SVTYPE=BND;POS=35467975;STRANDS=-+:4;CIPOS=-9,8;CIEND=-9,8;CIPOS95=0,0;CIEND95=0,0;MATEID=75665_1;EVENT=75665;SECONDARY;SU=4;PE=0;SR=4;ALG=PROD;AF=0.1158;NSAMP=1930;MSQ=22.94;AN=16834;AC=1949;NS=8438;AC_Hom=38;AC_Het=1914;AC_Hemi=0;MAF=0.115667;HWE=5.83993e-32;NFAM=1799
X	35494935	247298	N	<DEL>	455.66	PASS	SVTYPE=DEL;POS=35494935;SVLEN=-1481;END=35496416;STRANDS=+-:20;CIPOS=-8,10;CIEND=-3,1;CIPOS95=0,0;CIEND95=0,0;SU=20;PE=10;SR=10;ALG=PROD;AF=5.94e-05;NSAMP=1;MSQ=455.63;AN=16834;AC=1;NS=8438;AC_Hom=0;AC_Het=1;AC_Hemi=0;MAF=5.92557e-05;HWE=1;NFAM=1
X	35527580	247300_1	N	N[X:35527953[	448.46	LOW	SVTYPE=BND;POS=35527580;STRANDS=+-:13;CIPOS=-4,3;CIEND=-10,10;CIPOS95=0,0;CIEND95=0,0;MATEID=247300_2;EVENT=247300;SU=13;PE=5;SR=8;ALG=PROD;AF=0.0006534;NSAMP=11;MSQ=37.44;AN=16834;AC=11;NS=8438;AC_Hom=0;AC_Het=11;AC_Hemi=0;MAF=0.000651813;HWE=1;NFAM=11
X	35527953	247300_2	N	]X:35527580]N	448.46	LOW	SVTYPE=BND;POS=35527580;STRANDS=+-:13;CIPOS=-10,10;CIEND=-4,3;CIPOS95=0,0;CIEND95=0,0;MATEID=247300_1;EVENT=247300;SECONDARY;SU=13;PE=5;SR=8;ALG=PROD;AF=0.0006534;NSAMP=11;MSQ=37.44;AN=16834;AC=11;NS=8438;AC_Hom=0;AC_Het=11;AC_Hemi=0;MAF=0.000651813;HWE=1;NFAM=11
X	35566299	52338_2	N	N[4:122496738[	284.09	LOW	SVTYPE=BND;POS=35566299;STRANDS=-+:8;IMPRECISE;CIPOS=-50,566;CIEND=-459,53;CIPOS95=-50,187;CIEND95=-174,53;MATEID=52338_1;EVENT=52338;SECONDARY;SU=8;PE=8;SR=0;ALG=PROD;AF=0.0006534;NSAMP=11;MSQ=23.24;AN=16834;AC=11;NS=8438;AC_Hom=0;AC_Het=12;AC_Hemi=0;MAF=0.000711069;HWE=1;NFAM=11
X	35566369	36722_2	N	N]2:98664284]	482.09	LOW	SVTYPE=BND;POS=35566369;STRANDS=++:9;CIPOS=-29,28;CIEND=-29,28;CIPOS95=0,0;CIEND95=0,0;MATEID=36722_1;EVENT=36722;SECONDARY;SU=9;PE=0;SR=9;ALG=PROD;AF=0.001485;NSAMP=25;MSQ=17.36;AN=16834;AC=25;NS=8438;AC_Hom=0;AC_Het=25;AC_Hemi=0;MAF=0.00148139;HWE=1;NFAM=25
X	35566369	45436_2	N	N[3:56160821[	1020.66	LOW	SVTYPE=BND;POS=35566369;STRANDS=-+:5;CIPOS=-10,10;CIEND=-10,10;CIPOS95=0,0;CIEND95=0,0;MATEID=45436_1;EVENT=45436;SECONDARY;SU=5;PE=0;SR=5;ALG=PROD;AF=0.003386;NSAMP=57;MSQ=15.97;AN=16834;AC=57;NS=8438;AC_Hom=0;AC_Het=57;AC_Hemi=0;MAF=0.00337758;HWE=1;NFAM=57
X	35566381	68877_2	N	N[7:26838712[	7457.44	LOW	SVTYPE=BND;POS=35566381;STRANDS=-+:56;CIPOS=-6,13;CIEND=-9,8;CIPOS95=0,0;CIEND95=0,0;MATEID=68877_1;EVENT=68877;SECONDARY;SU=56;PE=0;SR=56;ALG=PROD;AF=0.01449;NSAMP=244;MSQ=29.79;AN=16834;AC=244;NS=8438;AC_Hom=0;AC_Het=244;AC_Hemi=0;MAF=0.0144584;HWE=0.425075;NFAM=224
X	35566396	52339_2	N	]4:122496911]N	95.1	LOW	SVTYPE=BND;POS=35566396;STRANDS=+-:8;IMPRECISE;CIPOS=-241,50;CIEND=-50,476;CIPOS95=-68,50;CIEND95=-50,134;MATEID=52339_1;EVENT=52339;SECONDARY;SU=8;PE=8;SR=0;ALG=PROD;AF=0.000297;NSAMP=5;MSQ=16.88;AN=16834;AC=5;NS=8438;AC_Hom=0;AC_Het=5;AC_Hemi=0;MAF=0.000296279;HWE=1;NFAM=5
X	35584562	247301	N	<DEL>	1050.28	PASS	SVTYPE=DEL;POS=35584562;SVLEN=-642;END=35585204;STRANDS=+-:47;IMPRECISE;CIPOS=-12,260;CIEND=-170,19;CIPOS95=-12,17;CIEND95=-12,12;SU=47;PE=47;SR=0;ALG=PROD;AF=0.0004752;NSAMP=6;MSQ=175.04;AN=16834;AC=8;NS=8438;AC_Hom=4;AC_Het=4;AC_Hemi=0;MAF=0.000474046;HWE=7.37361e-07;NFAM=6
X	35594432	247302_1	N	N[X:35595627[	9616.98	PASS	SVTYPE=BND;POS=35594432;STRANDS=+-:383;CIPOS=-2,2;CIEND=-3,1;CIPOS95=0,0;CIEND95=0,0;MATEID=247302_2;EVENT=247302;SU=383;PE=209;SR=174;ALG=PROD;AF=0.001723;NSAMP=23;MSQ=418.13;AN=16834;AC=29;NS=8438;AC_Hom=12;AC_Het=17;AC_Hemi=0;MAF=0.00171842;HWE=2.32414e-14;NFAM=23
X	35595627	247302_2	N	]X:35594432]N	9616.98	PASS	SVTYPE=BND;POS=35594432;STRANDS=+-:383;CIPOS=-3,1;CIEND=-2,2;CIPOS95=0,0;CIEND95=0,0;MATEID=247302_1;EVENT=247302;SECONDARY;SU=383;PE=209;SR=174;ALG=PROD;AF=0.001723;NSAMP=23;MSQ=418.13;AN=16834;AC=29;NS=8438;AC_Hom=12;AC_Het=17;AC_Hemi=0;MAF=0.00171842;HWE=2.32414e-14;NFAM=23
X	35611757	247303_1	N	N[X:86618564[	1351.68	LOW	SVTYPE=BND;POS=35611757;STRANDS=+-:4;CIPOS=-9,8;CIEND=-9,8;CIPOS95=0,0;CIEND95=0,0;MATEID=247303_2;EVENT=247303;SU=4;PE=0;SR=4;ALG=PROD;AF=0.003505;NSAMP=59;MSQ=21.79;AN=16834;AC=59;NS=8438;AC_Hom=0;AC_Het=59;AC_Hemi=0;MAF=0.00349609;HWE=1;NFAM=59
X	35618859	21971_2	N	]14:46480267]N	3118.19	LOW	SVTYPE=BND;POS=35618859;STRANDS=+-:8;IMPRECISE;CIPOS=-313,30;CIEND=-30,394;CIPOS95=-121,30;CIEND95=-30,86;MATEID=21971_1;EVENT=21971;SECONDARY;SU=8;PE=8;SR=0;ALG=PROD;AF=0.003778;NSAMP=62;MSQ=23.58;AN=16412;AC=62;NS=8227;AC_Hom=0;AC_Het=62;AC_Hemi=0;MAF=0.00376808;HWE=1;NFAM=58
X	35618867	72578_2	N	]8:119481800]N	29509.8	LOW	SVTYPE=BND;POS=35618867;STRANDS=+-:45;IMPRECISE;CIPOS=-244,18;CIEND=-30,301;CIPOS95=-58,18;CIEND95=-12,12;MATEID=72578_1;EVENT=72578;SECONDARY;SU=45;PE=45;SR=0;ALG=PROD;AF=0.05453;NSAMP=850;MSQ=32.87;AN=16358;AC=892;NS=8200;AC_Hom=84;AC_Het=809;AC_Hemi=0;MAF=0.0544512;HWE=0.000514185;NFAM=784
X	35618919	10888_2	N	[1:91924916[N	1233.02	LOW	SVTYPE=BND;POS=35618919;STRANDS=--:4;IMPRECISE;CIPOS=-421,10;CIEND=-244,10;CIPOS95=-166,0;CIEND95=-120,2;MATEID=10888_1;EVENT=10888;SECONDARY;SU=4;PE=4;SR=0;ALG=PROD;AF=0.0001212;NSAMP=2;MSQ=37.48;AN=16506;AC=2;NS=8272;AC_Hom=0;AC_Het=2;AC_Hemi=0;MAF=0.00012089;HWE=1;NFAM=2
X	35618939	20626_2	N	]13:62593498]N	318.68	LOW	SVTYPE=BND;POS=35618939;STRANDS=+-:4;IMPRECISE;CIPOS=-501,8;CIEND=-10,410;CIPOS95=-172,1;CIEND95=-1,128;MATEID=20626_1;EVENT=20626;SECONDARY;SU=4;PE=4;SR=0;ALG=PROD;AF=0.0009507;NSAMP=16;MSQ=17.9;AN=16830;AC=16;NS=8436;AC_Hom=0;AC_Het=16;AC_Hemi=0;MAF=0.000948317;HWE=1;NFAM=16
X	35618942	14065_2	N	]10:25429729]N	1246.24	LOW	SVTYPE=BND;POS=35618942;STRANDS=+-:4;IMPRECISE;CIPOS=-278,30;CIEND=-30,402;CIPOS95=-146,30;CIEND95=-30,135;MATEID=14065_1;EVENT=14065;SECONDARY;SU=4;PE=4;SR=0;ALG=PROD;AF=0.002382;NSAMP=40;MSQ=23.61;AN=16790;AC=40;NS=8416;AC_Hom=0;AC_Het=41;AC_Hemi=0;MAF=0.00243584;HWE=1;NFAM=39
X	35618986	14064_2	N	N[10:19819361[	1724.9	LOW	SVTYPE=BND;POS=35618986;STRANDS=-+:13;CIPOS=-49,48;CIEND=-49,48;CIPOS95=0,0;CIEND95=0,0;MATEID=14064_1;EVENT=14064;SECONDARY;SU=13;PE=0;SR=13;ALG=PROD;AF=0.002022;NSAMP=33;MSQ=45.61;AN=16818;AC=34;NS=8430;AC_Hom=2;AC_Het=32;AC_Hemi=0;MAF=0.00201661;HWE=0.0327906;NFAM=33
X	35618997	37508_2	N	N[20:52485305[	3029.03	LOW	SVTYPE=BND;POS=35618997;STRANDS=-+:4;IMPRECISE;CIPOS=-9,397;CIEND=-195,10;CIPOS95=0,152;CIEND95=-92,2;MATEID=37508_1;EVENT=37508;SECONDARY;SU=4;PE=4;SR=0;ALG=PROD;AF=0.0001276;NSAMP=2;MSQ=71.99;AN=15678;AC=2;NS=7859;AC_Hom=0;AC_Het=2;AC_Hemi=0;MAF=0.000127243;HWE=1;NFAM=2
X	35619005	25868_2	N	N[18:63581157[	4462.52	LOW	SVTYPE=BND;POS=35619005;STRANDS=-+:9;IMPRECISE;CIPOS=-10,319;CIEND=-230,10;CIPOS95=0,136;CIEND95=-84,1;MATEID=25868_1;EVENT=25868;SECONDARY;SU=9;PE=9;SR=0;ALG=PROD;AF=0.004914;NSAMP=75;MSQ=25.42;AN=15874;AC=78;NS=7955;AC_Hom=6;AC_Het=72;AC_Hemi=0;MAF=0.00490258;HWE=0.000848566;NFAM=74
X	35619021	21972_2	N	N[14:46480470[	2375.38	LOW	SVTYPE=BND;POS=35619021;STRANDS=-+:15;IMPRECISE;CIPOS=-30,387;CIEND=-180,30;CIPOS95=-30,113;CIEND95=-53,30;MATEID=21972_1;EVENT=21972;SECONDARY;SU=15;PE=15;SR=0;ALG=PROD;AF=0.0004929;NSAMP=8;MSQ=24.67;AN=16232;AC=8;NS=8135;AC_Hom=0;AC_Het=8;AC_Hemi=0;MAF=0.000491703;HWE=1;NFAM=8
X	35619462	317531_1	N	N]X:35620754]	6.93	LOW	SVTYPE=BND;POS=35619462;STRANDS=++:4;IMPRECISE;CIPOS=-10,327;CIEND=-10,326;CIPOS95=-2,77;CIEND95=-2,90;MATEID=317531_2;EVENT=317531;SU=4;PE=4;SR=0;ALG=PROD;AF=5.94e-05;NSAMP=1;MSQ=6.83;AN=16834;AC=1;NS=8438;AC_Hom=0;AC_Het=1;AC_Hemi=0;MAF=5.92557e-05;HWE=1;NFAM=1
X	35619606	247304	N	<DEL>	1437.64	PASS	SVTYPE=DEL;POS=35619606;SVLEN=-3243;END=35622849;STRANDS=+-:24;IMPRECISE;CIPOS=-30,214;CIEND=-351,28;CIPOS95=-30,30;CIEND95=-61,28;SU=24;PE=24;SR=0;ALG=PROD;AF=0.0003564;NSAMP=3;MSQ=479.2;AN=16834;AC=6;NS=8438;AC_Hom=6;AC_Het=0;AC_Hemi=0;MAF=0.000355534;HWE=3.12259e-12;NFAM=3
X	35619996	45437_2	N	[3:117048599[N	1116.99	LOW	SVTYPE=BND;POS=35619996;STRANDS=--:10;CIPOS=-25,26;CIEND=-29,28;CIPOS95=0,0;CIEND95=0,0;MATEID=45437_1;EVENT=45437;SECONDARY;SU=10;PE=2;SR=8;ALG=PROD;AF=0.002851;NSAMP=46;MSQ=23.26;AN=16834;AC=48;NS=8438;AC_Hom=4;AC_Het=44;AC_Hemi=0;MAF=0.00284428;HWE=0.00197495;NFAM=46
X	35620136	290097_2	N	N[X:30991149[	2784.66	LOW	SVTYPE=BND;POS=30991149;STRANDS=-+:37;CIPOS=-29,28;CIEND=-29,28;CIPOS95=0,0;CIEND95=0,0;MATEID=290097_1;EVENT=290097;SECONDARY;SU=37;PE=0;SR=37;ALG=PROD;AF=0.006832;NSAMP=103;MSQ=17.07;AN=16832;AC=115;NS=8437;AC_Hom=24;AC_Het=91;AC_Hemi=0;MAF=0.00681522;HWE=1.66613e-15;NFAM=100
X	35620363	25869_2	N	[18:27176611[N	6245.24	LOW	SVTYPE=BND;POS=35620363;STRANDS=--:4;CIPOS=-9,8;CIEND=-9,8;CIPOS95=0,0;CIEND95=0,0;MATEID=25869_1;EVENT=25869;SECONDARY;SU=4;PE=0;SR=4;ALG=PROD;AF=0.01982;NSAMP=329;MSQ=17.65;AN=16802;AC=333;NS=8422;AC_Hom=8;AC_Het=325;AC_Hemi=0;MAF=0.0197697;HWE=0.572118;NFAM=286
X	35620368	16551_2	N	[11:74113434[N	84.71	LOW	SVTYPE=BND;POS=35620368;STRANDS=--:6;CIPOS=-6,5;CIEND=-6,5;CIPOS95=0,0;CIEND95=0,0;MATEID=16551_1;EVENT=16551;SECONDARY;SU=6;PE=0;SR=6;ALG=PROD;AF=0.0001188;NSAMP=2;MSQ=17.2;AN=16830;AC=2;NS=8436;AC_Hom=0;AC_Het=2;AC_Hemi=0;MAF=0.00011854;HWE=1;NFAM=2
X	35620754	317531_2	N	N]X:35619462]	6.93	LOW	SVTYPE=BND;POS=35620754;STRANDS=++:4;IMPRECISE;CIPOS=-10,326;CIEND=-10,327;CIPOS95=-2,90;CIEND95=-2,77;MATEID=317531_1;EVENT=317531;SECONDARY;SU=4;PE=4;SR=0;ALG=PROD;AF=5.94e-05;NSAMP=1;MSQ=6.83;AN=16834;AC=1;NS=8438;AC_Hom=0;AC_Het=1;AC_Hemi=0;MAF=5.92557e-05;HWE=1;NFAM=1
X	35627444	247305	N	<DEL>	187588	PASS	SVTYPE=DEL;POS=35627444;SVLEN=-6950;END=35634394;STRANDS=+-:7790;CIPOS=0,0;CIEND=0,1;CIPOS95=0,0;CIEND95=0,0;SU=7790;PE=4121;SR=3669;ALG=PROD;AF=0.03077;NSAMP=424;MSQ=442.43;AN=16834;AC=518;NS=8438;AC_Hom=188;AC_Het=330;AC_Hemi=0;MAF=0.0306945;HWE=0;NFAM=418
X	35639299	290133	N	<DUP>	31833.5	PASS	SVTYPE=DUP;POS=35639299;SVLEN=557;END=35639856;STRANDS=-+:3109;CIPOS=-1,0;CIEND=-1,1;CIPOS95=0,0;CIEND95=0,0;SU=3109;PE=2465;SR=644;ALG=PROD;AF=0.02453;NSAMP=333;MSQ=95.31;AN=16834;AC=413;NS=8438;AC_Hom=160;AC_Het=253;AC_Hemi=0;MAF=0.0244726;HWE=0;NFAM=329
X	35639828	19033_2	N	N]12:74476165]	22010.2	LOW	SVTYPE=BND;POS=35639828;STRANDS=++:100;CIPOS=-9,8;CIEND=-9,8;CIPOS95=0,0;CIEND95=0,0;MATEID=19033_1;EVENT=19033;SECONDARY;SU=100;PE=0;SR=100;ALG=PROD;AF=0.03267;NSAMP=550;MSQ=39.17;AN=16834;AC=550;NS=8438;AC_Hom=0;AC_Het=552;AC_Hemi=0;MAF=0.0327092;HWE=0.000184729;NFAM=542
X	35639828	21973_2	N	N[14:62034351[	83877.6	LOW	SVTYPE=BND;POS=35639828;STRANDS=-+:590;CIPOS=-1,1;CIEND=-1,1;CIPOS95=0,0;CIEND95=0,0;MATEID=21973_1;EVENT=21973;SECONDARY;SU=590;PE=0;SR=590;ALG=PROD;AF=0.1283;NSAMP=2154;MSQ=38.38;AN=16834;AC=2159;NS=8438;AC_Hom=10;AC_Het=2155;AC_Hemi=0;MAF=0.128289;HWE=0;NFAM=1989
X	35639828	72579_2	N	N]8:102169197]	22655.9	LOW	SVTYPE=BND;POS=35639828;STRANDS=++:66;CIPOS=-6,5;CIEND=-6,5;CIPOS95=0,0;CIEND95=0,0;MATEID=72579_1;EVENT=72579;SECONDARY;SU=66;PE=0;SR=66;ALG=PROD;AF=0.0382;NSAMP=643;MSQ=34.3;AN=16834;AC=643;NS=8438;AC_Hom=0;AC_Het=645;AC_Hemi=0;MAF=0.03822;HWE=4.52137e-06;NFAM=632
X	35639855	247306_1	N	N[X:35639954[	16211	LOW	SVTYPE=BND;POS=35639855;STRANDS=+-:119;CIPOS=-6,5;CIEND=-6,5;CIPOS95=0,0;CIEND95=0,0;MATEID=247306_2;EVENT=247306;SU=119;PE=0;SR=119;ALG=PROD;AF=0.02122;NSAMP=269;MSQ=59.93;AN=16822;AC=357;NS=8432;AC_Hom=176;AC_Het=181;AC_Hemi=0;MAF=0.0211694;HWE=0;NFAM=268
X	35639954	247306_2	N	]X:35639855]N	16211	LOW	SVTYPE=BND;POS=35639855;STRANDS=+-:119;CIPOS=-6,5;CIEND=-6,5;CIPOS95=0,0;CIEND95=0,0;MATEID=247306_1;EVENT=247306;SECONDARY;SU=119;PE=0;SR=119;ALG=PROD;AF=0.02122;NSAMP=269;MSQ=59.93;AN=16822;AC=357;NS=8432;AC_Hom=176;AC_Het=181;AC_Hemi=0;MAF=0.0211694;HWE=0;NFAM=268
X	35642878	21974_2	N	[14:36424694[N	1915.88	LOW	SVTYPE=BND;POS=35642878;STRANDS=--:4;CIPOS=-9,8;CIEND=-9,8;CIPOS95=0,0;CIEND95=0,0;MATEID=21974_1;EVENT=21974;SECONDARY;SU=4;PE=0;SR=4;ALG=PROD;AF=0.005346;NSAMP=90;MSQ=19.36;AN=16834;AC=90;NS=8438;AC_Hom=0;AC_Het=91;AC_Hemi=0;MAF=0.00539227;HWE=1;NFAM=84
X	35643206	317532	N	<INV>	681.49	PASS	SVTYPE=INV;POS=35643206;SVLEN=288;END=35643494;STRANDS=++:16,--:13;CIPOS=-2,1;CIEND=-6,4;CIPOS95=0,0;CIEND95=0,0;SU=29;PE=22;SR=7;ALG=PROD;AF=0.0001188;NSAMP=1;MSQ=679.48;AN=16834;AC=2;NS=8438;AC_Hom=2;AC_Het=0;AC_Hemi=0;MAF=0.000118511;HWE=5.92593e-05;NFAM=1
X	35645387	36723_2	N	[2:238604626[N	123.59	LOW	SVTYPE=BND;POS=35645387;STRANDS=--:4;CIPOS=-9,8;CIEND=-9,8;CIPOS95=0,0;CIEND95=0,0;MATEID=36723_1;EVENT=36723;SECONDARY;SU=4;PE=0;SR=4;ALG=PROD;AF=0.0002376;NSAMP=4;MSQ=28.77;AN=16834;AC=4;NS=8438;AC_Hom=0;AC_Het=4;AC_Hemi=0;MAF=0.000237023;HWE=1;NFAM=4
X	35661360	290134	N	<DUP>	193.87	PASS	SVTYPE=DUP;POS=35661360;SVLEN=398603;END=36059963;STRANDS=-+:9;IMPRECISE;CIPOS=-10,5;CIEND=-5,9;CIPOS95=-1,0;CIEND95=-1,1;SU=9;PE=6;SR=3;ALG=PROD;AF=5.94e-05;NSAMP=1;MSQ=95.06;AN=16834;AC=1;NS=8438;AC_Hom=0;AC_Het=1;AC_Hemi=0;MAF=5.92557e-05;HWE=1;NFAM=1
X	35675947	317533_1	N	[X:71834863[N	594908	LOW	SVTYPE=BND;POS=35675947;STRANDS=--:39860;CIPOS=0,0;CIEND=0,0;CIPOS95=0,0;CIEND95=0,0;MATEID=317533_2;EVENT=317533;SU=39860;PE=5868;SR=33992;ALG=PROD;AF=0.3492;NSAMP=5878;MSQ=100.84;AN=16834;AC=5878;NS=8438;AC_Hom=0;AC_Het=5891;AC_Hemi=0;MAF=0.349076;HWE=0;NFAM=5211
X	35675981	10889_2	N	N]1:66398752]	129421	LOW	SVTYPE=BND;POS=35675981;STRANDS=++:27547;CIPOS=0,0;CIEND=0,0;CIPOS95=0,0;CIEND95=0,0;MATEID=10889_1;EVENT=10889;SECONDARY;SU=27547;PE=320;SR=27227;ALG=PROD;AF=0.1563;NSAMP=2631;MSQ=48.72;AN=16834;AC=2631;NS=8438;AC_Hom=0;AC_Het=2639;AC_Hemi=0;MAF=0.156376;HWE=0;NFAM=2435
X	35677289	247307_1	N	N[X:35677536[	214.02	LOW	SVTYPE=BND;POS=35677289;STRANDS=+-:4;IMPRECISE;CIPOS=-9,8;CIEND=0,0;CIPOS95=0,0;CIEND95=0,1;MATEID=247307_2;EVENT=247307;SU=4;PE=0;SR=4;ALG=PROD;AF=0.00101;NSAMP=17;MSQ=10.34;AN=16834;AC=17;NS=8438;AC_Hom=0;AC_Het=17;AC_Hemi=0;MAF=0.00100735;HWE=1;NFAM=17
X	35677536	247307_2	N	]X:35677289]N	214.02	LOW	SVTYPE=BND;POS=35677289;STRANDS=+-:4;IMPRECISE;CIPOS=0,0;CIEND=-9,8;CIPOS95=0,1;CIEND95=0,0;MATEID=247307_1;EVENT=247307;SECONDARY;SU=4;PE=0;SR=4;ALG=PROD;AF=0.00101;NSAMP=17;MSQ=10.34;AN=16834;AC=17;NS=8438;AC_Hom=0;AC_Het=17;AC_Hemi=0;MAF=0.00100735;HWE=1;NFAM=17
X	35701579	247308	N	<DEL>	686.56	PASS	SVTYPE=DEL;POS=35701579;SVLEN=-22142;END=35723721;STRANDS=+-:28;CIPOS=-3,2;CIEND=-4,1;CIPOS95=0,0;CIEND95=0,0;SU=28;PE=18;SR=10;ALG=PROD;AF=5.94e-05;NSAMP=1;MSQ=686.38;AN=16834;AC=1;NS=8438;AC_Hom=0;AC_Het=1;AC_Hemi=0;MAF=5.92557e-05;HWE=1;NFAM=1
X	35710379	247309_1	N	N[X:35710586[	2364.75	LOW	SVTYPE=BND;POS=35710379;STRANDS=+-:43;CIPOS=-9,8;CIEND=-6,5;CIPOS95=0,0;CIEND95=0,0;MATEID=247309_2;EVENT=247309;SU=43;PE=2;SR=41;ALG=PROD;AF=0.0005952;NSAMP=8;MSQ=248.22;AN=16802;AC=10;NS=8422;AC_Hom=4;AC_Het=6;AC_Hemi=0;MAF=0.000593683;HWE=2.21971e-06;NFAM=7
X	35710586	247309_2	N	]X:35710379]N	2364.75	LOW	SVTYPE=BND;POS=35710379;STRANDS=+-:43;CIPOS=-6,5;CIEND=-9,8;CIPOS95=0,0;CIEND95=0,0;MATEID=247309_1;EVENT=247309;SECONDARY;SU=43;PE=2;SR=41;ALG=PROD;AF=0.0005952;NSAMP=8;MSQ=248.22;AN=16802;AC=10;NS=8422;AC_Hom=4;AC_Het=6;AC_Hemi=0;MAF=0.000593683;HWE=2.21971e-06;NFAM=7
X	35714098	247310	N	<DEL>	378155	PASS	SVTYPE=DEL;POS=35714098;SVLEN=-1905;END=35716003;STRANDS=+-:14722;CIPOS=0,0;CIEND=0,0;CIPOS95=0,0;CIEND95=0,0;SU=14722;PE=8148;SR=6574;ALG=PROD;AF=0.06808;NSAMP=873;MSQ=433.16;AN=16834;AC=1146;NS=8438;AC_Hom=546;AC_Het=600;AC_Hemi=0;MAF=0.0679071;HWE=0;NFAM=856
X	35740752	290135	N	<DUP>	252.76	PASS	SVTYPE=DUP;POS=35740752;SVLEN=13450;END=35754202;STRANDS=-+:23;CIPOS=-26,23;CIEND=-28,26;CIPOS95=0,0;CIEND95=0,0;SU=23;PE=11;SR=12;ALG=PROD;AF=0.0001188;NSAMP=2;MSQ=104.06;AN=16834;AC=2;NS=8438;AC_Hom=0;AC_Het=2;AC_Hemi=0;MAF=0.000118511;HWE=1;NFAM=2
X	35769080	247311	N	<DEL>	443.32	PASS	SVTYPE=DEL;POS=35769080;SVLEN=-4158;END=35773238;STRANDS=+-:14;CIPOS=-5,4;CIEND=-10,10;CIPOS95=0,0;CIEND95=0,0;SU=14;PE=8;SR=6;ALG=PROD;AF=0.0001188;NSAMP=1;MSQ=443.14;AN=16834;AC=2;NS=8438;AC_Hom=2;AC_Het=0;AC_Hemi=0;MAF=0.000118511;HWE=5.92593e-05;NFAM=1
X	35772074	247312_1	N	N[X:35772237[	920.47	LOW	SVTYPE=BND;POS=35772074;STRANDS=+-:31;CIPOS=-6,5;CIEND=-6,5;CIPOS95=0,0;CIEND95=0,0;MATEID=247312_2;EVENT=247312;SU=31;PE=0;SR=31;ALG=PROD;AF=0.0004159;NSAMP=5;MSQ=182.99;AN=16832;AC=7;NS=8437;AC_Hom=4;AC_Het=3;AC_Hemi=0;MAF=0.000414839;HWE=3.68812e-07;NFAM=5
X	35772237	247312_2	N	]X:35772074]N	920.47	LOW	SVTYPE=BND;POS=35772074;STRANDS=+-:31;CIPOS=-6,5;CIEND=-6,5;CIPOS95=0,0;CIEND95=0,0;MATEID=247312_1;EVENT=247312;SECONDARY;SU=31;PE=0;SR=31;ALG=PROD;AF=0.0004159;NSAMP=5;MSQ=182.99;AN=16832;AC=7;NS=8437;AC_Hom=4;AC_Het=3;AC_Hemi=0;MAF=0.000414839;HWE=3.68812e-07;NFAM=5
X	35799917	247313_1	N	N[X:35800093[	84.54	LOW	SVTYPE=BND;POS=35799917;STRANDS=+-:4;IMPRECISE;CIPOS=-9,8;CIEND=-10,7;CIPOS95=0,0;CIEND95=-2,0;MATEID=247313_2;EVENT=247313;SU=4;PE=0;SR=4;ALG=PROD;AF=0.0003564;NSAMP=6;MSQ=8.34;AN=16834;AC=6;NS=8438;AC_Hom=0;AC_Het=6;AC_Hemi=0;MAF=0.000355534;HWE=1;NFAM=6
X	35800093	247313_2	N	]X:35799917]N	84.54	LOW	SVTYPE=BND;POS=35799917;STRANDS=+-:4;IMPRECISE;CIPOS=-10,7;CIEND=-9,8;CIPOS95=-2,0;CIEND95=0,0;MATEID=247313_1;EVENT=247313;SECONDARY;SU=4;PE=0;SR=4;ALG=PROD;AF=0.0003564;NSAMP=6;MSQ=8.34;AN=16834;AC=6;NS=8438;AC_Hom=0;AC_Het=6;AC_Hemi=0;MAF=0.000355534;HWE=1;NFAM=6
X	35807179	317534_1	N	[X:35817363[N	3799.51	PASS	SVTYPE=BND;POS=35807179;STRANDS=--:211;CIPOS=-4,2;CIEND=-4,1;CIPOS95=0,0;CIEND95=0,0;MATEID=317534_2;EVENT=317534;SU=211;PE=108;SR=103;ALG=PROD;AF=0.0006534;NSAMP=11;MSQ=345.41;AN=16834;AC=11;NS=8438;AC_Hom=0;AC_Het=11;AC_Hemi=0;MAF=0.000651813;HWE=1;NFAM=11
X	35809885	317535_1	N	N]X:35814460]	2908.87	PASS	SVTYPE=BND;POS=35809885;STRANDS=++:174;CIPOS=-26,27;CIEND=-5,8;CIPOS95=0,0;CIEND95=0,0;MATEID=317535_2;EVENT=317535;SU=174;PE=99;SR=75;ALG=PROD;AF=0.000594;NSAMP=10;MSQ=290.59;AN=16834;AC=10;NS=8438;AC_Hom=0;AC_Het=10;AC_Hemi=0;MAF=0.000592557;HWE=1;NFAM=10
X	35814460	317535_2	N	N]X:35809885]	2908.87	PASS	SVTYPE=BND;POS=35814460;STRANDS=++:174;CIPOS=-5,8;CIEND=-26,27;CIPOS95=0,0;CIEND95=0,0;MATEID=317535_1;EVENT=317535;SECONDARY;SU=174;PE=99;SR=75;ALG=PROD;AF=0.000594;NSAMP=10;MSQ=290.59;AN=16834;AC=10;NS=8438;AC_Hom=0;AC_Het=10;AC_Hemi=0;MAF=0.000592557;HWE=1;NFAM=10
X	35817363	317534_2	N	[X:35807179[N	3799.51	PASS	SVTYPE=BND;POS=35817363;STRANDS=--:211;CIPOS=-4,1;CIEND=-4,2;CIPOS95=0,0;CIEND95=0,0;MATEID=317534_1;EVENT=317534;SECONDARY;SU=211;PE=108;SR=103;ALG=PROD;AF=0.0006534;NSAMP=11;MSQ=345.41;AN=16834;AC=11;NS=8438;AC_Hom=0;AC_Het=11;AC_Hemi=0;MAF=0.000651813;HWE=1;NFAM=11
X	35819451	247314	N	<DEL>	431.61	PASS	SVTYPE=DEL;POS=35819451;SVLEN=-2148;END=35821599;STRANDS=+-:20;CIPOS=-3,2;CIEND=-3,1;CIPOS95=0,0;CIEND95=0,0;SU=20;PE=9;SR=11;ALG=PROD;AF=5.94e-05;NSAMP=1;MSQ=431.58;AN=16834;AC=1;NS=8438;AC_Hom=0;AC_Het=1;AC_Hemi=0;MAF=5.92557e-05;HWE=1;NFAM=1
X	35841109	247315_1	N	N[X:35841181[	289.12	LOW	SVTYPE=BND;POS=35841109;STRANDS=+-:26;CIPOS=-23,21;CIEND=-20,27;CIPOS95=0,0;CIEND95=0,0;MATEID=247315_2;EVENT=247315;SU=26;PE=0;SR=26;ALG=PROD;AF=0.0002376;NSAMP=3;MSQ=87.65;AN=16834;AC=4;NS=8438;AC_Hom=2;AC_Het=2;AC_Hemi=0;MAF=0.000237023;HWE=0.000355545;NFAM=3
X	35841181	247315_2	N	]X:35841109]N	289.12	LOW	SVTYPE=BND;POS=35841109;STRANDS=+-:26;CIPOS=-20,27;CIEND=-23,21;CIPOS95=0,0;CIEND95=0,0;MATEID=247315_1;EVENT=247315;SECONDARY;SU=26;PE=0;SR=26;ALG=PROD;AF=0.0002376;NSAMP=3;MSQ=87.65;AN=16834;AC=4;NS=8438;AC_Hom=2;AC_Het=2;AC_Hemi=0;MAF=0.000237023;HWE=0.000355545;NFAM=3
X	35860963	290136	N	<DUP>	113.9	PASS	SVTYPE=DUP;POS=35860963;SVLEN=29658;END=35890621;STRANDS=-+:8;IMPRECISE;CIPOS=-10,8;CIEND=-7,9;CIPOS95=-1,0;CIEND95=-1,1;SU=8;PE=5;SR=3;ALG=PROD;AF=5.94e-05;NSAMP=1;MSQ=39.3;AN=16834;AC=1;NS=8438;AC_Hom=0;AC_Het=1;AC_Hemi=0;MAF=5.92557e-05;HWE=1;NFAM=1
X	35862000	247316	N	<DEL>	344.59	PASS	SVTYPE=DEL;POS=35862000;SVLEN=-1440;END=35863440;STRANDS=+-:9;IMPRECISE;CIPOS=-4,10;CIEND=-10,4;CIPOS95=-1,1;CIEND95=-1,0;SU=9;PE=7;SR=2;ALG=PROD;AF=0.0001188;NSAMP=1;MSQ=344.53;AN=16834;AC=2;NS=8438;AC_Hom=2;AC_Het=0;AC_Hemi=0;MAF=0.000118511;HWE=5.92593e-05;NFAM=1
X	35913489	63574_2	N	N[6:148257410[	77.9	LOW	SVTYPE=BND;POS=35913489;STRANDS=-+:4;IMPRECISE;CIPOS=-10,8;CIEND=-9,8;CIPOS95=-1,0;CIEND95=0,0;MATEID=63574_1;EVENT=63574;SECONDARY;SU=4;PE=0;SR=4;ALG=PROD;AF=5.94e-05;NSAMP=1;MSQ=77.9;AN=16834;AC=1;NS=8438;AC_Hom=0;AC_Het=1;AC_Hemi=0;MAF=5.92557e-05;HWE=1;NFAM=1
X	35937186	21976_2	N	N]14:94918956]	26.89	LOW	SVTYPE=BND;POS=35937186;STRANDS=++:4;IMPRECISE;CIPOS=-10,7;CIEND=-10,7;CIPOS95=-2,0;CIEND95=-2,0;MATEID=21976_1;EVENT=21976;SECONDARY;SU=4;PE=0;SR=4;ALG=PROD;AF=5.94e-05;NSAMP=1;MSQ=26.87;AN=16834;AC=1;NS=8438;AC_Hom=0;AC_Het=1;AC_Hemi=0;MAF=5.92557e-05;HWE=1;NFAM=1
X	35942035	68878_2	N	N[7:19981739[	85.25	LOW	SVTYPE=BND;POS=35942035;STRANDS=-+:4;IMPRECISE;CIPOS=-9,8;CIEND=-8,10;CIPOS95=0,0;CIEND95=0,1;MATEID=68878_1;EVENT=68878;SECONDARY;SU=4;PE=0;SR=4;ALG=PROD;AF=0.000297;NSAMP=5;MSQ=16.08;AN=16834;AC=5;NS=8438;AC_Hom=0;AC_Het=5;AC_Hemi=0;MAF=0.000296279;HWE=1;NFAM=5
X	35953900	247317	N	<DEL>	662.67	PASS	SVTYPE=DEL;POS=35953900;SVLEN=-686;END=35954586;STRANDS=+-:23;CIPOS=-28,30;CIEND=-29,23;CIPOS95=0,0;CIEND95=0,0;SU=23;PE=13;SR=10;ALG=PROD;AF=0.0001782;NSAMP=2;MSQ=331.19;AN=16834;AC=3;NS=8438;AC_Hom=2;AC_Het=1;AC_Hemi=0;MAF=0.000177767;HWE=0.000177778;NFAM=2
X	35967291	19034_2	N	N[12:111301068[	18.68	LOW	SVTYPE=BND;POS=35967291;STRANDS=-+:5;CIPOS=-10,10;CIEND=-10,10;CIPOS95=0,0;CIEND95=0,0;MATEID=19034_1;EVENT=19034;SECONDARY;SU=5;PE=0;SR=5;ALG=PROD;AF=5.94e-05;NSAMP=1;MSQ=14.92;AN=16834;AC=1;NS=8438;AC_Hom=0;AC_Het=1;AC_Hemi=0;MAF=5.92557e-05;HWE=1;NFAM=1
X	36055456	36724_2	N	[2:204600732[N	86.62	LOW	SVTYPE=BND;POS=36055456;STRANDS=--:4;CIPOS=-9,8;CIEND=-9,8;CIPOS95=0,0;CIEND95=0,0;MATEID=36724_1;EVENT=36724;SECONDARY;SU=4;PE=0;SR=4;ALG=PROD;AF=0.000297;NSAMP=5;MSQ=13.94;AN=16834;AC=5;NS=8438;AC_Hom=0;AC_Het=5;AC_Hemi=0;MAF=0.000296279;HWE=1;NFAM=5
X	36086954	247318	N	<DEL>	239.81	PASS	SVTYPE=DEL;POS=36086954;SVLEN=-2586;END=36089540;STRANDS=+-:12;CIPOS=-7,6;CIEND=-8,3;CIPOS95=0,0;CIEND95=0,0;SU=12;PE=7;SR=5;ALG=PROD;AF=5.94e-05;NSAMP=1;MSQ=239.71;AN=16834;AC=1;NS=8438;AC_Hom=0;AC_Het=1;AC_Hemi=0;MAF=5.92557e-05;HWE=1;NFAM=1
X	36156852	247319	N	<DEL>	1252.82	PASS	SVTYPE=DEL;POS=36156852;SVLEN=-917;END=36157769;STRANDS=+-:55;CIPOS=-20,20;CIEND=-23,21;CIPOS95=0,0;CIEND95=0,0;SU=55;PE=36;SR=19;ALG=PROD;AF=0.0001188;NSAMP=2;MSQ=626.39;AN=16834;AC=2;NS=8438;AC_Hom=0;AC_Het=2;AC_Hemi=0;MAF=0.000118511;HWE=1;NFAM=1
X	36163231	63575_2	N	N[6:113682842[	622.68	LOW	SVTYPE=BND;POS=36163231;STRANDS=-+:4;CIPOS=-9,8;CIEND=-9,8;CIPOS95=0,0;CIEND95=0,0;MATEID=63575_1;EVENT=63575;SECONDARY;SU=4;PE=0;SR=4;ALG=PROD;AF=0.002554;NSAMP=43;MSQ=13.36;AN=16834;AC=43;NS=8438;AC_Hom=0;AC_Het=43;AC_Hemi=0;MAF=0.002548;HWE=1;NFAM=43
X	36167714	19035_2	N	[12:12324487[N	315.88	LOW	SVTYPE=BND;POS=36167714;STRANDS=--:8;CIPOS=-29,28;CIEND=-29,28;CIPOS95=0,0;CIEND95=0,0;MATEID=19035_1;EVENT=19035;SECONDARY;SU=8;PE=0;SR=8;ALG=PROD;AF=0.0006534;NSAMP=10;MSQ=29.2;AN=16834;AC=11;NS=8438;AC_Hom=2;AC_Het=10;AC_Hemi=0;MAF=0.000711069;HWE=0.0039059;NFAM=10
X	36184454	247320_1	N	N[X:36184555[	496.65	LOW	SVTYPE=BND;POS=36184454;STRANDS=+-:17;CIPOS=-24,23;CIEND=-24,23;CIPOS95=0,0;CIEND95=0,0;MATEID=247320_2;EVENT=247320;SU=17;PE=0;SR=17;ALG=PROD;AF=0.0001782;NSAMP=2;MSQ=245.35;AN=16834;AC=3;NS=8438;AC_Hom=2;AC_Het=1;AC_Hemi=0;MAF=0.000177767;HWE=0.000177778;NFAM=2
X	36184555	247320_2	N	]X:36184454]N	496.65	LOW	SVTYPE=BND;POS=36184454;STRANDS=+-:17;CIPOS=-24,23;CIEND=-24,23;CIPOS95=0,0;CIEND95=0,0;MATEID=247320_1;EVENT=247320;SECONDARY;SU=17;PE=0;SR=17;ALG=PROD;AF=0.0001782;NSAMP=2;MSQ=245.35;AN=16834;AC=3;NS=8438;AC_Hom=2;AC_Het=1;AC_Hemi=0;MAF=0.000177767;HWE=0.000177778;NFAM=2
X	36190541	317505_2	N	N]X:31707131]	116.76	LOW	SVTYPE=BND;POS=36190541;STRANDS=++:7;IMPRECISE;CIPOS=-10,339;CIEND=-10,352;CIPOS95=-1,114;CIEND95=-1,128;MATEID=317505_1;EVENT=317505;SECONDARY;SU=7;PE=7;SR=0;ALG=PROD;AF=5.94e-05;NSAMP=1;MSQ=116.72;AN=16834;AC=1;NS=8438;AC_Hom=0;AC_Het=1;AC_Hemi=0;MAF=5.92557e-05;HWE=1;NFAM=1
X	36190804	317503_2	N	[X:31706873[N	23.79	LOW	SVTYPE=BND;POS=36190804;STRANDS=--:5;IMPRECISE;CIPOS=-278,10;CIEND=-250,10;CIPOS95=-132,1;CIEND95=-132,1;MATEID=317503_1;EVENT=317503;SECONDARY;SU=5;PE=5;SR=0;ALG=PROD;AF=5.94e-05;NSAMP=1;MSQ=23.75;AN=16834;AC=1;NS=8438;AC_Hom=0;AC_Het=1;AC_Hemi=0;MAF=5.92557e-05;HWE=1;NFAM=1
X	36191547	247321_1	N	N[X:36250845[	1163.46	LOW	SVTYPE=BND;POS=36191547;STRANDS=+-:37;IMPRECISE;CIPOS=-42,388;CIEND=-295,35;CIPOS95=-35,35;CIEND95=-76,35;MATEID=247321_2;EVENT=247321;SU=37;PE=37;SR=0;ALG=PROD;AF=0.002079;NSAMP=35;MSQ=32.99;AN=16834;AC=35;NS=8438;AC_Hom=0;AC_Het=35;AC_Hemi=0;MAF=0.00207395;HWE=1;NFAM=35
X	36191696	290138_1	N	]X:36251046]N	1205.32	LOW	SVTYPE=BND;POS=36191696;STRANDS=-+:29;IMPRECISE;CIPOS=-160,50;CIEND=-32,435;CIPOS95=-21,21;CIEND95=-32,81;MATEID=290138_2;EVENT=290138;SU=29;PE=29;SR=0;ALG=PROD;AF=0.003683;NSAMP=54;MSQ=21.18;AN=16834;AC=62;NS=8438;AC_Hom=16;AC_Het=46;AC_Hemi=0;MAF=0.00367386;HWE=8.00405e-14;NFAM=53
X	36197985	247322	N	<DEL>	827.29	PASS	SVTYPE=DEL;POS=36197985;SVLEN=-5695;END=36203680;STRANDS=+-:26;CIPOS=-8,10;CIEND=-10,10;CIPOS95=0,0;CIEND95=0,0;SU=26;PE=15;SR=11;ALG=PROD;AF=0.0001188;NSAMP=1;MSQ=827.19;AN=16834;AC=2;NS=8438;AC_Hom=2;AC_Het=0;AC_Hemi=0;MAF=0.000118511;HWE=5.92593e-05;NFAM=1
X	36235032	23076_2	N	N]15:50415669]	134.28	LOW	SVTYPE=BND;POS=36235032;STRANDS=++:4;CIPOS=-9,8;CIEND=-9,8;CIPOS95=0,0;CIEND95=0,0;MATEID=23076_1;EVENT=23076;SECONDARY;SU=4;PE=0;SR=4;ALG=PROD;AF=0.0004752;NSAMP=8;MSQ=13.37;AN=16834;AC=8;NS=8438;AC_Hom=0;AC_Het=8;AC_Hemi=0;MAF=0.000474046;HWE=1;NFAM=8
X	36238558	72581_2	N	N[8:6362862[	1257.26	LOW	SVTYPE=BND;POS=36238558;STRANDS=-+:16;CIPOS=-9,8;CIEND=-9,8;CIPOS95=0,0;CIEND95=0,0;MATEID=72581_1;EVENT=72581;SECONDARY;SU=16;PE=0;SR=16;ALG=PROD;AF=0.00196;NSAMP=33;MSQ=37.46;AN=16834;AC=33;NS=8438;AC_Hom=0;AC_Het=33;AC_Hemi=0;MAF=0.00195544;HWE=1;NFAM=31
X	36247544	58115_2	N	N[5:39787751[	328045	LOW	SVTYPE=BND;POS=36247544;STRANDS=-+:5;IMPRECISE;CIPOS=-8,10;CIEND=-10,9;CIPOS95=-1,1;CIEND95=-1,1;MATEID=58115_1;EVENT=58115;SECONDARY;SU=5;PE=3;SR=2;ALG=PROD;AF=0.2579;NSAMP=4341;MSQ=75.19;AN=16834;AC=4341;NS=8438;AC_Hom=0;AC_Het=4355;AC_Hemi=0;MAF=0.258059;HWE=0;NFAM=3895
X	36250845	247321_2	N	]X:36191547]N	1163.46	LOW	SVTYPE=BND;POS=36191547;STRANDS=+-:37;IMPRECISE;CIPOS=-295,35;CIEND=-42,388;CIPOS95=-76,35;CIEND95=-35,35;MATEID=247321_1;EVENT=247321;SECONDARY;SU=37;PE=37;SR=0;ALG=PROD;AF=0.002079;NSAMP=35;MSQ=32.99;AN=16834;AC=35;NS=8438;AC_Hom=0;AC_Het=35;AC_Hemi=0;MAF=0.00207395;HWE=1;NFAM=35
X	36251046	290138_2	N	N[X:36191696[	1205.32	LOW	SVTYPE=BND;POS=36191696;STRANDS=-+:29;IMPRECISE;CIPOS=-32,435;CIEND=-160,50;CIPOS95=-32,81;CIEND95=-21,21;MATEID=290138_1;EVENT=290138;SECONDARY;SU=29;PE=29;SR=0;ALG=PROD;AF=0.003683;NSAMP=54;MSQ=21.18;AN=16834;AC=62;NS=8438;AC_Hom=16;AC_Het=46;AC_Hemi=0;MAF=0.00367386;HWE=8.00405e-14;NFAM=53
X	36298116	21977_2	N	N[14:105149419[	1609.8	LOW	SVTYPE=BND;POS=36298116;STRANDS=-+:9;IMPRECISE;CIPOS=-27,513;CIEND=-214,30;CIPOS95=-27,149;CIEND95=-58,30;MATEID=21977_1;EVENT=21977;SECONDARY;SU=9;PE=9;SR=0;ALG=PROD;AF=0.00398;NSAMP=67;MSQ=22.74;AN=16834;AC=67;NS=8438;AC_Hom=0;AC_Het=67;AC_Hemi=0;MAF=0.00397014;HWE=1;NFAM=67
X	36306667	10890_2	N	N[1:230949952[	23.81	LOW	SVTYPE=BND;POS=36306667;STRANDS=-+:6;CIPOS=-8,10;CIEND=-10,10;CIPOS95=0,0;CIEND95=0,0;MATEID=10890_1;EVENT=10890;SECONDARY;SU=6;PE=2;SR=4;ALG=PROD;AF=5.94e-05;NSAMP=1;MSQ=23.81;AN=16834;AC=1;NS=8438;AC_Hom=0;AC_Het=1;AC_Hemi=0;MAF=5.92557e-05;HWE=1;NFAM=1
X	36307115	10891_2	N	[1:38428276[N	31168.8	LOW	SVTYPE=BND;POS=36307115;STRANDS=--:4;CIPOS=-9,8;CIEND=-9,8;CIPOS95=0,0;CIEND95=0,0;MATEID=10891_1;EVENT=10891;SECONDARY;SU=4;PE=0;SR=4;ALG=PROD;AF=0.05637;NSAMP=834;MSQ=37.24;AN=16834;AC=949;NS=8438;AC_Hom=230;AC_Het=720;AC_Hemi=0;MAF=0.056293;HWE=7.00649e-45;NFAM=698
X	36338141	290139	N	<DUP>	250.84	PASS	SVTYPE=DUP;POS=36338141;SVLEN=1218;END=36339359;STRANDS=-+:16;IMPRECISE;CIPOS=-10,8;CIEND=-3,10;CIPOS95=-3,1;CIEND95=-1,2;SU=16;PE=15;SR=1;ALG=PROD;AF=5.94e-05;NSAMP=1;MSQ=189.98;AN=16834;AC=1;NS=8438;AC_Hom=0;AC_Het=1;AC_Hemi=0;MAF=5.92557e-05;HWE=1;NFAM=1
X	36354364	23077_2	N	[15:35011751[N	9423.98	LOW	SVTYPE=BND;POS=36354364;STRANDS=--:8;CIPOS=-29,28;CIEND=-29,28;CIPOS95=0,0;CIEND95=0,0;MATEID=23077_1;EVENT=23077;SECONDARY;SU=8;PE=0;SR=8;ALG=PROD;AF=0.02673;NSAMP=450;MSQ=19.78;AN=16834;AC=450;NS=8438;AC_Hom=0;AC_Het=451;AC_Hemi=0;MAF=0.0267243;HWE=0.00486809;NFAM=439
X	36389726	317536	N	<INV>	69867.9	LOW	SVTYPE=INV;POS=36389726;SVLEN=157;END=36389883;STRANDS=++:283,--:192;CIPOS=-3,1;CIEND=-11,7;CIPOS95=0,0;CIEND95=0,0;SU=475;PE=465;SR=10;ALG=PROD;AF=0.07305;NSAMP=1146;MSQ=60.13;AN=16618;AC=1214;NS=8330;AC_Hom=136;AC_Het=1080;AC_Hemi=0;MAF=0.0729892;HWE=0.000334507;NFAM=1129
X	36389728	36725_2	N	]2:92116791]N	1323.77	LOW	SVTYPE=BND;POS=36389728;STRANDS=+-:5;IMPRECISE;CIPOS=-323,10;CIEND=-10,553;CIPOS95=-168,1;CIEND95=0,175;MATEID=36725_1;EVENT=36725;SECONDARY;SU=5;PE=5;SR=0;ALG=PROD;AF=0.004574;NSAMP=77;MSQ=15.45;AN=16834;AC=77;NS=8438;AC_Hom=0;AC_Het=77;AC_Hemi=0;MAF=0.00456269;HWE=1;NFAM=77
X	36389736	52340_2	N	[4:66104455[N	31012.1	LOW	SVTYPE=BND;POS=36389736;STRANDS=--:8;IMPRECISE;CIPOS=-19,20;CIEND=-30,30;CIPOS95=-1,1;CIEND95=-1,1;MATEID=52340_1;EVENT=52340;SECONDARY;SU=8;PE=6;SR=2;ALG=PROD;AF=0.08079;NSAMP=1271;MSQ=23.71;AN=16834;AC=1360;NS=8438;AC_Hom=178;AC_Het=1185;AC_Hemi=0;MAF=0.0807656;HWE=3.20789e-06;NFAM=1131
X	36389750	247323_1	N	N[X:36389985[	108748	LOW	SVTYPE=BND;POS=36389750;STRANDS=+-:39;IMPRECISE;CIPOS=-30,109;CIEND=-202,10;CIPOS95=-16,16;CIEND95=-72,10;MATEID=247323_2;EVENT=247323;SU=39;PE=39;SR=0;ALG=PROD;AF=0.05311;NSAMP=873;MSQ=123.78;AN=16832;AC=894;NS=8437;AC_Hom=42;AC_Het=856;AC_Hemi=0;MAF=0.053218;HWE=0.590115;NFAM=781
X	36389860	58116_2	N	N]5:156208507]	197038	LOW	SVTYPE=BND;POS=36389860;STRANDS=++:8;CIPOS=-29,28;CIEND=-29,28;CIPOS95=0,0;CIEND95=0,0;MATEID=58116_1;EVENT=58116;SECONDARY;SU=8;PE=0;SR=8;ALG=PROD;AF=0.2221;NSAMP=3737;MSQ=52.36;AN=16834;AC=3739;NS=8438;AC_Hom=4;AC_Het=3744;AC_Hemi=0;MAF=0.222091;HWE=0;NFAM=3277
X	36389883	52341_2	N	N]4:293228]	1455	LOW	SVTYPE=BND;POS=36389883;STRANDS=++:17;IMPRECISE;CIPOS=-21,503;CIEND=-50,296;CIPOS95=-21,110;CIEND95=-35,35;MATEID=52341_1;EVENT=52341;SECONDARY;SU=17;PE=17;SR=0;ALG=PROD;AF=0.001604;NSAMP=27;MSQ=52.63;AN=16832;AC=27;NS=8437;AC_Hom=0;AC_Het=27;AC_Hemi=0;MAF=0.00160009;HWE=1;NFAM=25
X	36389915	19036_2	N	N[12:70421533[	462.21	LOW	SVTYPE=BND;POS=36389915;STRANDS=-+:18;CIPOS=-10,10;CIEND=-10,10;CIPOS95=0,0;CIEND95=0,0;MATEID=19036_1;EVENT=19036;SECONDARY;SU=18;PE=0;SR=18;ALG=PROD;AF=0.001307;NSAMP=22;MSQ=18.35;AN=16834;AC=22;NS=8438;AC_Hom=0;AC_Het=22;AC_Hemi=0;MAF=0.00130363;HWE=1;NFAM=22
X	36389916	52342_2	N	N]4:66104560]	1687.52	LOW	SVTYPE=BND;POS=36389916;STRANDS=++:42;IMPRECISE;CIPOS=-30,399;CIEND=-20,345;CIPOS95=-30,64;CIEND95=-18,18;MATEID=52342_1;EVENT=52342;SECONDARY;SU=42;PE=42;SR=0;ALG=PROD;AF=0.002495;NSAMP=42;MSQ=39.52;AN=16834;AC=42;NS=8438;AC_Hom=0;AC_Het=42;AC_Hemi=0;MAF=0.00248874;HWE=1;NFAM=40
X	36389985	247323_2	N	]X:36389750]N	108748	LOW	SVTYPE=BND;POS=36389750;STRANDS=+-:39;IMPRECISE;CIPOS=-202,10;CIEND=-30,109;CIPOS95=-72,10;CIEND95=-16,16;MATEID=247323_1;EVENT=247323;SECONDARY;SU=39;PE=39;SR=0;ALG=PROD;AF=0.05311;NSAMP=873;MSQ=123.78;AN=16832;AC=894;NS=8437;AC_Hom=42;AC_Het=856;AC_Hemi=0;MAF=0.053218;HWE=0.590115;NFAM=781
X	36390026	37509_2	N	N]20:33685068]	420.28	LOW	SVTYPE=BND;POS=36390026;STRANDS=++:16;CIPOS=-28,28;CIEND=-25,23;CIPOS95=0,0;CIEND95=0,0;MATEID=37509_1;EVENT=37509;SECONDARY;SU=16;PE=3;SR=13;ALG=PROD;AF=0.000594;NSAMP=10;MSQ=41.47;AN=16834;AC=10;NS=8438;AC_Hom=0;AC_Het=10;AC_Hemi=0;MAF=0.000592557;HWE=1;NFAM=10
X	36421124	290140	N	<DUP>	212.57	PASS	SVTYPE=DUP;POS=36421124;SVLEN=11403;END=36432527;STRANDS=-+:17;CIPOS=-7,2;CIEND=-10,10;CIPOS95=0,0;CIEND95=0,0;SU=17;PE=12;SR=5;ALG=PROD;AF=5.94e-05;NSAMP=1;MSQ=152.9;AN=16834;AC=1;NS=8438;AC_Hom=0;AC_Het=1;AC_Hemi=0;MAF=5.92557e-05;HWE=1;NFAM=1
X	36475655	247324	N	<DEL>	117519	PASS	SVTYPE=DEL;POS=36475655;SVLEN=-887;END=36476542;STRANDS=+-:4805;CIPOS=0,0;CIEND=0,0;CIPOS95=0,0;CIEND95=0,0;SU=4805;PE=2674;SR=2131;ALG=PROD;AF=0.02049;NSAMP=279;MSQ=421.22;AN=16834;AC=345;NS=8438;AC_Hom=132;AC_Het=213;AC_Hemi=0;MAF=0.0204432;HWE=0;NFAM=277
X	36512042	247325_1	N	N[X:36512109[	314.23	LOW	SVTYPE=BND;POS=36512042;STRANDS=+-:5;CIPOS=-10,10;CIEND=-10,10;CIPOS95=0,0;CIEND95=0,0;MATEID=247325_2;EVENT=247325;SU=5;PE=0;SR=5;ALG=PROD;AF=0.0001188;NSAMP=2;MSQ=130.64;AN=16832;AC=2;NS=8437;AC_Hom=0;AC_Het=2;AC_Hemi=0;MAF=0.000118526;HWE=1;NFAM=2
X	36512109	247325_2	N	]X:36512042]N	314.23	LOW	SVTYPE=BND;POS=36512042;STRANDS=+-:5;CIPOS=-10,10;CIEND=-10,10;CIPOS95=0,0;CIEND95=0,0;MATEID=247325_1;EVENT=247325;SECONDARY;SU=5;PE=0;SR=5;ALG=PROD;AF=0.0001188;NSAMP=2;MSQ=130.64;AN=16832;AC=2;NS=8437;AC_Hom=0;AC_Het=2;AC_Hemi=0;MAF=0.000118526;HWE=1;NFAM=2
X	36516396	21978_2	N	N]14:82398124]	33.31	LOW	SVTYPE=BND;POS=36516396;STRANDS=++:5;CIPOS=-10,10;CIEND=-10,10;CIPOS95=0,0;CIEND95=0,0;MATEID=21978_1;EVENT=21978;SECONDARY;SU=5;PE=0;SR=5;ALG=PROD;AF=5.94e-05;NSAMP=1;MSQ=32.81;AN=16834;AC=1;NS=8438;AC_Hom=0;AC_Het=1;AC_Hemi=0;MAF=5.92557e-05;HWE=1;NFAM=1
X	36544898	19037_2	N	[12:92143457[N	195465	LOW	SVTYPE=BND;POS=36544898;STRANDS=--:1675;CIPOS=0,0;CIEND=0,0;CIPOS95=0,0;CIEND95=0,0;MATEID=19037_1;EVENT=19037;SECONDARY;SU=1675;PE=2;SR=1673;ALG=PROD;AF=0.235;NSAMP=3956;MSQ=49.03;AN=16834;AC=3956;NS=8438;AC_Hom=0;AC_Het=3961;AC_Hemi=0;MAF=0.234712;HWE=0;NFAM=3550
X	36596819	290141	N	<DUP>	121.34	PASS	SVTYPE=DUP;POS=36596819;SVLEN=260985;END=36857804;STRANDS=-+:12;CIPOS=-10,10;CIEND=-8,10;CIPOS95=0,0;CIEND95=0,0;SU=12;PE=4;SR=8;ALG=PROD;AF=5.94e-05;NSAMP=1;MSQ=58.95;AN=16834;AC=1;NS=8438;AC_Hom=0;AC_Het=1;AC_Hemi=0;MAF=5.92557e-05;HWE=1;NFAM=1
X	36596819	290142	N	<DUP>	206.83	PASS	SVTYPE=DUP;POS=36596819;SVLEN=263084;END=36859903;STRANDS=-+:10;IMPRECISE;CIPOS=-426,10;CIEND=-7,287;CIPOS95=-106,0;CIEND95=0,98;SU=10;PE=10;SR=0;ALG=PROD;AF=5.94e-05;NSAMP=1;MSQ=135.11;AN=16834;AC=1;NS=8438;AC_Hom=0;AC_Het=1;AC_Hemi=0;MAF=5.92557e-05;HWE=1;NFAM=1
X	36602425	16552_2	N	[11:100650226[N	3024.54	LOW	SVTYPE=BND;POS=36602425;STRANDS=--:4;IMPRECISE;CIPOS=-527,10;CIEND=-212,10;CIPOS95=-172,0;CIEND95=-92,2;MATEID=16552_1;EVENT=16552;SECONDARY;SU=4;PE=4;SR=0;ALG=PROD;AF=0.009445;NSAMP=159;MSQ=17.4;AN=16834;AC=159;NS=8438;AC_Hom=0;AC_Het=159;AC_Hemi=0;MAF=0.00942166;HWE=1;NFAM=156
X	36602425	19038_2	N	[12:23675670[N	46732.8	LOW	SVTYPE=BND;POS=36602425;STRANDS=--:5;IMPRECISE;CIPOS=-514,10;CIEND=-199,10;CIPOS95=-156,0;CIEND95=-88,2;MATEID=19038_1;EVENT=19038;SECONDARY;SU=5;PE=5;SR=0;ALG=PROD;AF=0.07813;NSAMP=1294;MSQ=35.55;AN=16830;AC=1315;NS=8436;AC_Hom=42;AC_Het=1279;AC_Hemi=0;MAF=0.0782954;HWE=4.86143e-07;NFAM=1150
X	36602425	24178_2	N	[16:6909132[N	1815.7	LOW	SVTYPE=BND;POS=36602425;STRANDS=--:19;IMPRECISE;CIPOS=-386,30;CIEND=-232,50;CIPOS95=-126,30;CIEND95=-54,50;MATEID=24178_1;EVENT=24178;SECONDARY;SU=19;PE=19;SR=0;ALG=PROD;AF=0.005287;NSAMP=89;MSQ=18.74;AN=16834;AC=89;NS=8438;AC_Hom=0;AC_Het=89;AC_Hemi=0;MAF=0.00527376;HWE=1;NFAM=88
X	36602426	58117_2	N	]5:35751061]N	293.93	LOW	SVTYPE=BND;POS=36602426;STRANDS=+-:4;IMPRECISE;CIPOS=-594,10;CIEND=-10,573;CIPOS95=-201,0;CIEND95=-1,189;MATEID=58117_1;EVENT=58117;SECONDARY;SU=4;PE=4;SR=0;ALG=PROD;AF=0.001188;NSAMP=20;MSQ=13.06;AN=16834;AC=20;NS=8438;AC_Hom=0;AC_Het=20;AC_Hemi=0;MAF=0.00118511;HWE=1;NFAM=20
X	36602441	23078_2	N	[15:31715347[N	412.79	LOW	SVTYPE=BND;POS=36602441;STRANDS=--:4;IMPRECISE;CIPOS=-441,10;CIEND=-240,10;CIPOS95=-178,1;CIEND95=-122,1;MATEID=23078_1;EVENT=23078;SECONDARY;SU=4;PE=4;SR=0;ALG=PROD;AF=0.0009505;NSAMP=16;MSQ=24.47;AN=16834;AC=16;NS=8438;AC_Hom=0;AC_Het=16;AC_Hemi=0;MAF=0.000948092;HWE=1;NFAM=16
X	36602534	20627_2	N	N[13:32463647[	48926.5	LOW	SVTYPE=BND;POS=36602534;STRANDS=-+:32;CIPOS=-9,9;CIEND=-9,8;CIPOS95=0,0;CIEND95=0,0;MATEID=20627_1;EVENT=20627;SECONDARY;SU=32;PE=0;SR=32;ALG=PROD;AF=0.09903;NSAMP=1616;MSQ=29.81;AN=16834;AC=1667;NS=8438;AC_Hom=102;AC_Het=1570;AC_Hemi=0;MAF=0.0990756;HWE=5.32757e-05;NFAM=1483
X	36602535	16553_2	N	N]11:100650311]	566.03	LOW	SVTYPE=BND;POS=36602535;STRANDS=++:4;IMPRECISE;CIPOS=-4,10;CIEND=-10,9;CIPOS95=-1,3;CIEND95=-3,3;MATEID=16553_1;EVENT=16553;SECONDARY;SU=4;PE=3;SR=1;ALG=PROD;AF=0.001723;NSAMP=29;MSQ=17.39;AN=16834;AC=29;NS=8438;AC_Hom=0;AC_Het=29;AC_Hemi=0;MAF=0.00171842;HWE=1;NFAM=29
X	36602545	24179_2	N	N]16:6909126]	4168.47	LOW	SVTYPE=BND;POS=36602545;STRANDS=++:8;IMPRECISE;CIPOS=-28,509;CIEND=-30,419;CIPOS95=-28,148;CIEND95=-30,86;MATEID=24179_1;EVENT=24179;SECONDARY;SU=8;PE=8;SR=0;ALG=PROD;AF=0.01372;NSAMP=227;MSQ=17.45;AN=16834;AC=231;NS=8438;AC_Hom=8;AC_Het=223;AC_Hemi=0;MAF=0.0136881;HWE=0.0726503;NFAM=225
X	36602546	19039_2	N	N]12:23675675]	7944.81	LOW	SVTYPE=BND;POS=36602546;STRANDS=++:18;IMPRECISE;CIPOS=-50,29;CIEND=-45,50;CIPOS95=-9,9;CIEND95=-4,4;MATEID=19039_1;EVENT=19039;SECONDARY;SU=18;PE=16;SR=2;ALG=PROD;AF=0.0242;NSAMP=402;MSQ=18.62;AN=16818;AC=407;NS=8430;AC_Hom=10;AC_Het=398;AC_Hemi=0;MAF=0.0241993;HWE=0.819172;NFAM=397
X	36602546	58118_2	N	N]5:35751150]	2651.61	LOW	SVTYPE=BND;POS=36602546;STRANDS=++:16;IMPRECISE;CIPOS=-11,466;CIEND=-50,295;CIPOS95=-11,125;CIEND95=-40,40;MATEID=58118_1;EVENT=58118;SECONDARY;SU=16;PE=16;SR=0;ALG=PROD;AF=0.007722;NSAMP=130;MSQ=18.71;AN=16834;AC=130;NS=8438;AC_Hom=0;AC_Het=130;AC_Hemi=0;MAF=0.00770325;HWE=1;NFAM=130
X	36602548	36726_2	N	N[2:29423577[	1517	LOW	SVTYPE=BND;POS=36602548;STRANDS=-+:8;CIPOS=-29,28;CIEND=-29,28;CIPOS95=0,0;CIEND95=0,0;MATEID=36726_1;EVENT=36726;SECONDARY;SU=8;PE=0;SR=8;ALG=PROD;AF=0.004693;NSAMP=79;MSQ=17.76;AN=16834;AC=79;NS=8438;AC_Hom=0;AC_Het=79;AC_Hemi=0;MAF=0.0046812;HWE=1;NFAM=79
X	36606521	317537_1	N	N]X:37083543]	413.66	PASS	SVTYPE=BND;POS=36606521;STRANDS=++:16;CIPOS=-8,9;CIEND=-4,2;CIPOS95=0,0;CIEND95=0,0;MATEID=317537_2;EVENT=317537;SU=16;PE=6;SR=10;ALG=PROD;AF=0.0001188;NSAMP=1;MSQ=413.6;AN=16834;AC=2;NS=8438;AC_Hom=2;AC_Het=0;AC_Hemi=0;MAF=0.000118511;HWE=5.92593e-05;NFAM=1
X	36634773	24180_2	N	N]16:30763569]	9329.28	LOW	SVTYPE=BND;POS=36634773;STRANDS=++:16;IMPRECISE;CIPOS=-31,397;CIEND=-32,408;CIPOS95=-31,93;CIEND95=-32,72;MATEID=24180_1;EVENT=24180;SECONDARY;SU=16;PE=16;SR=0;ALG=PROD;AF=0.02632;NSAMP=443;MSQ=19.67;AN=16834;AC=443;NS=8438;AC_Hom=0;AC_Het=445;AC_Hemi=0;MAF=0.0263688;HWE=0.00463026;NFAM=404
X	36681951	68879_2	N	[7:125132413[N	1052.42	LOW	SVTYPE=BND;POS=36681951;STRANDS=--:20;CIPOS=-9,8;CIEND=-9,8;CIPOS95=0,0;CIEND95=0,0;MATEID=68879_1;EVENT=68879;SECONDARY;SU=20;PE=0;SR=20;ALG=PROD;AF=0.003445;NSAMP=58;MSQ=16.35;AN=16834;AC=58;NS=8438;AC_Hom=0;AC_Het=58;AC_Hemi=0;MAF=0.00343683;HWE=1;NFAM=58
X	36681987	290102_2	N	N[X:32081304[	27217.1	LOW	SVTYPE=BND;POS=32081304;STRANDS=-+:20;CIPOS=-10,10;CIEND=-10,10;CIPOS95=0,0;CIEND95=0,0;MATEID=290102_1;EVENT=290102;SECONDARY;SU=20;PE=0;SR=20;ALG=PROD;AF=0.1012;NSAMP=1609;MSQ=16.02;AN=16834;AC=1704;NS=8438;AC_Hom=190;AC_Het=1520;AC_Hemi=0;MAF=0.101327;HWE=0.309654;NFAM=1524
X	36696746	247326_1	N	N[X:36696839[	323.07	PASS	SVTYPE=BND;POS=36696746;STRANDS=+-:12;CIPOS=-10,10;CIEND=-10,10;CIPOS95=0,0;CIEND95=0,0;MATEID=247326_2;EVENT=247326;SU=12;PE=0;SR=12;ALG=PROD;AF=5.94e-05;NSAMP=1;MSQ=317.8;AN=16834;AC=1;NS=8438;AC_Hom=0;AC_Het=1;AC_Hemi=0;MAF=5.92557e-05;HWE=1;NFAM=1
X	36696839	247326_2	N	]X:36696746]N	323.07	PASS	SVTYPE=BND;POS=36696746;STRANDS=+-:12;CIPOS=-10,10;CIEND=-10,10;CIPOS95=0,0;CIEND95=0,0;MATEID=247326_1;EVENT=247326;SECONDARY;SU=12;PE=0;SR=12;ALG=PROD;AF=5.94e-05;NSAMP=1;MSQ=317.8;AN=16834;AC=1;NS=8438;AC_Hom=0;AC_Het=1;AC_Hemi=0;MAF=5.92557e-05;HWE=1;NFAM=1
X	36718695	247293_2	N	]X:35432826]N	3114.99	LOW	SVTYPE=BND;POS=35432826;STRANDS=+-:61;IMPRECISE;CIPOS=-278,17;CIEND=-55,247;CIPOS95=-63,17;CIEND95=-9,9;MATEID=247293_1;EVENT=247293;SECONDARY;SU=61;PE=61;SR=0;ALG=PROD;AF=0.004336;NSAMP=73;MSQ=42.26;AN=16834;AC=73;NS=8438;AC_Hom=0;AC_Het=73;AC_Hemi=0;MAF=0.00432567;HWE=1;NFAM=71
X	36718910	290131_2	N	N[X:35432854[	4164.34	LOW	SVTYPE=BND;POS=35432854;STRANDS=-+:183;IMPRECISE;CIPOS=-11,335;CIEND=-136,11;CIPOS95=-11,28;CIEND95=-3,3;MATEID=290131_1;EVENT=290131;SECONDARY;SU=183;PE=183;SR=0;ALG=PROD;AF=0.009089;NSAMP=136;MSQ=30.03;AN=16834;AC=153;NS=8438;AC_Hom=34;AC_Het=119;AC_Hemi=0;MAF=0.00906613;HWE=7.23512e-20;NFAM=136
X	36727620	247327_1	N	N[X:36727706[	635.59	LOW	SVTYPE=BND;POS=36727620;STRANDS=+-:30;CIPOS=-9,8;CIEND=-9,8;CIPOS95=0,0;CIEND95=0,0;MATEID=247327_2;EVENT=247327;SU=30;PE=0;SR=30;ALG=PROD;AF=0.000297;NSAMP=5;MSQ=125.23;AN=16834;AC=5;NS=8438;AC_Hom=0;AC_Het=5;AC_Hemi=0;MAF=0.000296279;HWE=1;NFAM=5
X	36727679	247328	N	<DEL>	559.82	PASS	SVTYPE=DEL;POS=36727679;SVLEN=-167;END=36727846;STRANDS=+-:17;CIPOS=-23,22;CIEND=-23,22;CIPOS95=0,0;CIEND95=0,0;SU=17;PE=0;SR=17;ALG=PROD;AF=0.0002376;NSAMP=3;MSQ=181.93;AN=16834;AC=4;NS=8438;AC_Hom=2;AC_Het=2;AC_Hemi=0;MAF=0.000237023;HWE=0.000355545;NFAM=3
X	36727706	247327_2	N	]X:36727620]N	635.59	LOW	SVTYPE=BND;POS=36727620;STRANDS=+-:30;CIPOS=-9,8;CIEND=-9,8;CIPOS95=0,0;CIEND95=0,0;MATEID=247327_1;EVENT=247327;SECONDARY;SU=30;PE=0;SR=30;ALG=PROD;AF=0.000297;NSAMP=5;MSQ=125.23;AN=16834;AC=5;NS=8438;AC_Hom=0;AC_Het=5;AC_Hemi=0;MAF=0.000296279;HWE=1;NFAM=5
X	36729737	52343_2	N	]4:70945270]N	625999	LOW	SVTYPE=BND;POS=36729737;STRANDS=+-:5800;IMPRECISE;CIPOS=-127,4;CIEND=-1,116;CIPOS95=-3,3;CIEND95=-1,2;MATEID=52343_1;EVENT=52343;SECONDARY;SU=5800;PE=5800;SR=0;ALG=PROD;AF=0.394;NSAMP=6632;MSQ=94;AN=16834;AC=6632;NS=8438;AC_Hom=0;AC_Het=6649;AC_Hemi=0;MAF=0.393991;HWE=0;NFAM=5858
X	36739182	290143_1	N	]X:37854730]N	86.65	LOW	SVTYPE=BND;POS=36739182;STRANDS=-+:5;IMPRECISE;CIPOS=-198,10;CIEND=-10,466;CIPOS95=-87,2;CIEND95=-1,162;MATEID=290143_2;EVENT=290143;SU=5;PE=5;SR=0;ALG=PROD;AF=5.94e-05;NSAMP=1;MSQ=30.24;AN=16834;AC=1;NS=8438;AC_Hom=0;AC_Het=1;AC_Hemi=0;MAF=5.92557e-05;HWE=1;NFAM=1
X	36743044	247329	N	<DEL>	634870	PASS	SVTYPE=DEL;POS=36743044;SVLEN=-315;END=36743359;STRANDS=+-:14343;CIPOS=0,0;CIEND=0,0;CIPOS95=0,0;CIEND95=0,0;SU=14343;PE=3321;SR=11022;ALG=PROD;AF=0.09736;NSAMP=1105;MSQ=570.37;AN=16834;AC=1639;NS=8438;AC_Hom=1074;AC_Het=574;AC_Hemi=0;MAF=0.0976535;HWE=0;NFAM=909
X	36749964	247330	N	<DEL>	938.08	PASS	SVTYPE=DEL;POS=36749964;SVLEN=-10155;END=36760119;STRANDS=+-:39;CIPOS=-26,28;CIEND=-29,24;CIPOS95=0,0;CIEND95=0,0;SU=39;PE=23;SR=16;ALG=PROD;AF=0.0002376;NSAMP=3;MSQ=312.66;AN=16834;AC=4;NS=8438;AC_Hom=2;AC_Het=2;AC_Hemi=0;MAF=0.000237023;HWE=0.000355545;NFAM=3
X	36786418	10892_2	N	N[1:11046187[	82669.8	LOW	SVTYPE=BND;POS=36786418;STRANDS=-+:86;CIPOS=-9,8;CIEND=-9,8;CIPOS95=0,0;CIEND95=0,0;MATEID=10892_1;EVENT=10892;SECONDARY;SU=86;PE=0;SR=86;ALG=PROD;AF=0.09487;NSAMP=1597;MSQ=51.43;AN=16834;AC=1597;NS=8438;AC_Hom=0;AC_Het=1598;AC_Hemi=0;MAF=0.0946907;HWE=9.04379e-37;NFAM=1509
X	36790608	36727_2	N	N[2:39623073[	80925.8	PASS	SVTYPE=BND;POS=36790608;STRANDS=-+:5275;CIPOS=0,0;CIEND=0,0;CIPOS95=0,0;CIEND95=0,0;MATEID=36727_1;EVENT=36727;SECONDARY;SU=5275;PE=2879;SR=2396;ALG=PROD;AF=0.01883;NSAMP=317;MSQ=254.73;AN=16834;AC=317;NS=8438;AC_Hom=0;AC_Het=318;AC_Hemi=0;MAF=0.0188433;HWE=0.0776916;NFAM=317
X	36790616	36728_2	N	]2:39623325]N	51489.1	LOW	SVTYPE=BND;POS=36790616;STRANDS=+-:5417;CIPOS=0,0;CIEND=0,0;CIPOS95=0,0;CIEND95=0,0;MATEID=36728_1;EVENT=36728;SECONDARY;SU=5417;PE=2934;SR=2483;ALG=PROD;AF=0.01954;NSAMP=329;MSQ=156.38;AN=16834;AC=329;NS=8438;AC_Hom=0;AC_Het=330;AC_Hemi=0;MAF=0.0195544;HWE=0.0798989;NFAM=329
X	36802889	317540_1	N	N]X:111068456]	345.57	LOW	SVTYPE=BND;POS=36802889;STRANDS=++:8;IMPRECISE;CIPOS=-30,399;CIEND=-30,482;CIPOS95=-30,89;CIEND95=-30,123;MATEID=317540_2;EVENT=317540;SU=8;PE=8;SR=0;ALG=PROD;AF=0.0007722;NSAMP=13;MSQ=24.74;AN=16834;AC=13;NS=8438;AC_Hom=0;AC_Het=13;AC_Hemi=0;MAF=0.000770325;HWE=1;NFAM=13
X	36802919	52344_2	N	]4:21530480]N	365.04	LOW	SVTYPE=BND;POS=36802919;STRANDS=+-:20;IMPRECISE;CIPOS=-175,50;CIEND=-30,344;CIPOS95=-27,27;CIEND95=-30,96;MATEID=52344_1;EVENT=52344;SECONDARY;SU=20;PE=20;SR=0;ALG=PROD;AF=0.0005346;NSAMP=9;MSQ=40.36;AN=16834;AC=9;NS=8438;AC_Hom=0;AC_Het=9;AC_Hemi=0;MAF=0.000533302;HWE=1;NFAM=9
X	36802966	317539_1	N	[X:111068346[N	708.93	LOW	SVTYPE=BND;POS=36802966;STRANDS=--:58;IMPRECISE;CIPOS=-50,10;CIEND=-50,25;CIPOS95=-1,1;CIEND95=-3,3;MATEID=317539_2;EVENT=317539;SU=58;PE=56;SR=2;ALG=PROD;AF=0.0006534;NSAMP=11;MSQ=63.01;AN=16834;AC=11;NS=8438;AC_Hom=0;AC_Het=11;AC_Hemi=0;MAF=0.000651813;HWE=1;NFAM=10
X	36802971	247331_1	N	N[X:46933683[	3472.1	LOW	SVTYPE=BND;POS=36802971;STRANDS=+-:8;CIPOS=-29,28;CIEND=-29,28;CIPOS95=0,0;CIEND95=0,0;MATEID=247331_2;EVENT=247331;SU=8;PE=0;SR=8;ALG=PROD;AF=0.006059;NSAMP=102;MSQ=32.68;AN=16834;AC=102;NS=8438;AC_Hom=0;AC_Het=103;AC_Hemi=0;MAF=0.00610334;HWE=1;NFAM=102
X	36803009	10893_2	N	]1:13454906]N	136.16	LOW	SVTYPE=BND;POS=36803009;STRANDS=+-:5;IMPRECISE;CIPOS=-207,10;CIEND=-7,480;CIPOS95=-92,2;CIEND95=-1,173;MATEID=10893_1;EVENT=10893;SECONDARY;SU=5;PE=5;SR=0;ALG=PROD;AF=0.000297;NSAMP=5;MSQ=25.82;AN=16834;AC=5;NS=8438;AC_Hom=0;AC_Het=5;AC_Hemi=0;MAF=0.000296279;HWE=1;NFAM=5
X	36803011	317538_1	N	[X:100571670[N	282.29	LOW	SVTYPE=BND;POS=36803011;STRANDS=--:4;IMPRECISE;CIPOS=-385,10;CIEND=-571,10;CIPOS95=-155,1;CIEND95=-192,0;MATEID=317538_2;EVENT=317538;SU=4;PE=4;SR=0;ALG=PROD;AF=0.0008317;NSAMP=14;MSQ=17.13;AN=16834;AC=14;NS=8438;AC_Hom=0;AC_Het=14;AC_Hemi=0;MAF=0.00082958;HWE=1;NFAM=14
X	36803030	63576_2	N	]6:19637259]N	104.82	LOW	SVTYPE=BND;POS=36803030;STRANDS=+-:4;IMPRECISE;CIPOS=-211,10;CIEND=-10,543;CIPOS95=-87,2;CIEND95=0,186;MATEID=63576_1;EVENT=63576;SECONDARY;SU=4;PE=4;SR=0;ALG=PROD;AF=0.0003564;NSAMP=6;MSQ=15.76;AN=16834;AC=6;NS=8438;AC_Hom=0;AC_Het=6;AC_Hemi=0;MAF=0.000355534;HWE=1;NFAM=6
X	36810158	247332	N	<DEL>	154.67	PASS	SVTYPE=DEL;POS=36810158;SVLEN=-126;END=36810284;STRANDS=+-:6;CIPOS=-6,5;CIEND=-6,5;CIPOS95=0,0;CIEND95=0,0;SU=6;PE=0;SR=6;ALG=PROD;AF=5.94e-05;NSAMP=1;MSQ=149.79;AN=16834;AC=1;NS=8438;AC_Hom=0;AC_Het=1;AC_Hemi=0;MAF=5.92557e-05;HWE=1;NFAM=1
X	36856350	36729_2	N	N[2:63589413[	12050.6	LOW	SVTYPE=BND;POS=36856350;STRANDS=-+:283;CIPOS=-2,2;CIEND=-2,2;CIPOS95=0,0;CIEND95=0,0;MATEID=36729_1;EVENT=36729;SECONDARY;SU=283;PE=0;SR=283;ALG=PROD;AF=0.02531;NSAMP=426;MSQ=27.47;AN=16834;AC=426;NS=8438;AC_Hom=0;AC_Het=426;AC_Hemi=0;MAF=0.0252429;HWE=0.00685084;NFAM=418
X	36856350	72582_2	N	N[8:6193980[	17.92	LOW	SVTYPE=BND;POS=36856350;STRANDS=-+:4;IMPRECISE;CIPOS=-9,8;CIEND=-8,8;CIPOS95=0,0;CIEND95=-1,1;MATEID=72582_1;EVENT=72582;SECONDARY;SU=4;PE=0;SR=4;ALG=PROD;AF=5.94e-05;NSAMP=1;MSQ=17.91;AN=16834;AC=1;NS=8438;AC_Hom=0;AC_Het=1;AC_Hemi=0;MAF=5.92557e-05;HWE=1;NFAM=1
X	36858840	10894_2	N	N]1:161220287]	935.07	LOW	SVTYPE=BND;POS=36858840;STRANDS=++:8;IMPRECISE;CIPOS=-28,480;CIEND=-30,462;CIPOS95=-28,148;CIEND95=-30,135;MATEID=10894_1;EVENT=10894;SECONDARY;SU=8;PE=8;SR=0;ALG=PROD;AF=0.002198;NSAMP=37;MSQ=24.44;AN=16834;AC=37;NS=8438;AC_Hom=0;AC_Het=37;AC_Hemi=0;MAF=0.00219246;HWE=1;NFAM=37
X	36858840	26372_2	N	N[19:5165421[	3090.65	LOW	SVTYPE=BND;POS=36858840;STRANDS=-+:8;IMPRECISE;CIPOS=-30,446;CIEND=-472,27;CIPOS95=-30,94;CIEND95=-98,27;MATEID=26372_1;EVENT=26372;SECONDARY;SU=8;PE=8;SR=0;ALG=PROD;AF=0.006059;NSAMP=102;MSQ=29.39;AN=16834;AC=102;NS=8438;AC_Hom=0;AC_Het=102;AC_Hemi=0;MAF=0.00604409;HWE=1;NFAM=102
X	36892565	247333	N	<DEL>	386.88	PASS	SVTYPE=DEL;POS=36892565;SVLEN=-1116;END=36893681;STRANDS=+-:15;CIPOS=-4,5;CIEND=-8,4;CIPOS95=0,0;CIEND95=0,0;SU=15;PE=10;SR=5;ALG=PROD;AF=5.94e-05;NSAMP=1;MSQ=386.68;AN=16834;AC=1;NS=8438;AC_Hom=0;AC_Het=1;AC_Hemi=0;MAF=5.92557e-05;HWE=1;NFAM=1
X	36977300	247334	N	<DEL>	700.18	PASS	SVTYPE=DEL;POS=36977300;SVLEN=-471;END=36977771;STRANDS=+-:20;IMPRECISE;CIPOS=-30,319;CIEND=-394,32;CIPOS95=-30,40;CIEND95=-80,32;SU=20;PE=20;SR=0;ALG=PROD;AF=0.0002376;NSAMP=3;MSQ=233.3;AN=16834;AC=4;NS=8438;AC_Hom=2;AC_Het=2;AC_Hemi=0;MAF=0.000237023;HWE=0.000355545;NFAM=3
X	36977505	37858_2	N	N[21:32936461[	126080	LOW	SVTYPE=BND;POS=36977505;STRANDS=-+:697;CIPOS=-1,1;CIEND=-1,1;CIPOS95=0,0;CIEND95=0,0;MATEID=37858_1;EVENT=37858;SECONDARY;SU=697;PE=1;SR=696;ALG=PROD;AF=0.156;NSAMP=2593;MSQ=48.18;AN=16834;AC=2626;NS=8438;AC_Hom=66;AC_Het=2566;AC_Hemi=0;MAF=0.155961;HWE=0;NFAM=2381
X	36983179	247335	N	<DEL>	602.49	PASS	SVTYPE=DEL;POS=36983179;SVLEN=-5274;END=36988453;STRANDS=+-:27;CIPOS=-3,2;CIEND=-3,0;CIPOS95=0,0;CIEND95=0,0;SU=27;PE=17;SR=10;ALG=PROD;AF=5.94e-05;NSAMP=1;MSQ=602.47;AN=16834;AC=1;NS=8438;AC_Hom=0;AC_Het=1;AC_Hemi=0;MAF=5.92557e-05;HWE=1;NFAM=1
X	36989023	317542_1	N	N]X:37452253]	209.7	LOW	SVTYPE=BND;POS=36989023;STRANDS=++:14;IMPRECISE;CIPOS=-30,346;CIEND=-30,307;CIPOS95=-30,72;CIEND95=-30,45;MATEID=317542_2;EVENT=317542;SU=14;PE=14;SR=0;ALG=PROD;AF=0.0001188;NSAMP=2;MSQ=104.82;AN=16834;AC=2;NS=8438;AC_Hom=0;AC_Het=2;AC_Hemi=0;MAF=0.000118511;HWE=1;NFAM=2
X	36989825	317544_1	N	[X:37451300[N	5300.38	LOW	SVTYPE=BND;POS=36989825;STRANDS=--:154;IMPRECISE;CIPOS=-458,379;CIEND=-420,352;CIPOS95=-266,266;CIEND95=-180,180;MATEID=317544_2;EVENT=317544;SU=154;PE=154;SR=0;ALG=SUM;AF=0.007307;NSAMP=123;MSQ=42.55;AN=16834;AC=123;NS=8438;AC_Hom=0;AC_Het=123;AC_Hemi=0;MAF=0.00728846;HWE=1;NFAM=119
X	36989940	317545_1	N	N]X:37451417]	1288.39	LOW	SVTYPE=BND;POS=36989940;STRANDS=++:53;IMPRECISE;CIPOS=-50,234;CIEND=-50,192;CIPOS95=-13,13;CIEND95=-22,22;MATEID=317545_2;EVENT=317545;SU=53;PE=53;SR=0;ALG=PROD;AF=0.001663;NSAMP=28;MSQ=45.55;AN=16834;AC=28;NS=8438;AC_Hom=0;AC_Het=28;AC_Hemi=0;MAF=0.00165916;HWE=1;NFAM=28
X	36990435	317547_1	N	N]X:37451077]	19897.8	LOW	SVTYPE=BND;POS=36990435;STRANDS=++:23;IMPRECISE;CIPOS=-50,157;CIEND=-50,111;CIPOS95=-19,19;CIEND95=-16,16;MATEID=317547_2;EVENT=317547;SU=23;PE=23;SR=0;ALG=PROD;AF=0.0164;NSAMP=276;MSQ=71.91;AN=16834;AC=276;NS=8438;AC_Hom=0;AC_Het=276;AC_Hemi=0;MAF=0.0163546;HWE=0.176295;NFAM=267
X	36990440	317543	N	<INV>	45634.8	LOW	SVTYPE=INV;POS=36990440;SVLEN=460428;END=37450868;STRANDS=++:1338,--:402;IMPRECISE;CIPOS=-739,758;CIEND=-607,656;CIPOS95=-219,219;CIEND95=-257,257;SU=1740;PE=1740;SR=0;ALG=SUM;AF=0.02721;NSAMP=458;MSQ=99.55;RETAINED;AN=16834;AC=458;NS=8438;AC_Hom=0;AC_Het=458;AC_Hemi=0;MAF=0.0271391;HWE=0.00307103;NFAM=438
X	36993461	247336	N	<DEL>	472.7	PASS	SVTYPE=DEL;POS=36993461;SVLEN=-6957;END=37000418;STRANDS=+-:12;CIPOS=-6,7;CIEND=-10,10;CIPOS95=0,0;CIEND95=0,0;SU=12;PE=8;SR=4;ALG=PROD;AF=0.0001188;NSAMP=1;MSQ=472.68;AN=16834;AC=2;NS=8438;AC_Hom=2;AC_Het=0;AC_Hemi=0;MAF=0.000118511;HWE=5.92593e-05;NFAM=1
X	37001846	317548_1	N	[X:37433308[N	2228.58	LOW	SVTYPE=BND;POS=37001846;STRANDS=--:8;IMPRECISE;CIPOS=-132,10;CIEND=-344,7;CIPOS95=-57,2;CIEND95=-111,0;MATEID=317548_2;EVENT=317548;SU=8;PE=8;SR=0;ALG=PROD;AF=0.008019;NSAMP=135;MSQ=15.26;AN=16834;AC=135;NS=8438;AC_Hom=0;AC_Het=136;AC_Hemi=0;MAF=0.00805878;HWE=1;NFAM=132
X	37001852	317549_1	N	N]X:37532920]	422.13	PASS	SVTYPE=BND;POS=37001852;STRANDS=++:28;CIPOS=-2,1;CIEND=-8,10;CIPOS95=0,0;CIEND95=0,0;MATEID=317549_2;EVENT=317549;SU=28;PE=14;SR=14;ALG=PROD;AF=5.94e-05;NSAMP=1;MSQ=422.11;AN=16834;AC=1;NS=8438;AC_Hom=0;AC_Het=1;AC_Hemi=0;MAF=5.92557e-05;HWE=1;NFAM=1
X	37002824	247337	N	<DEL>	439983	PASS	SVTYPE=DEL;POS=37002824;SVLEN=-210;END=37003034;STRANDS=+-:34;CIPOS=-29,28;CIEND=-10,10;CIPOS95=0,0;CIEND95=0,0;SU=34;PE=27;SR=7;ALG=PROD;AF=0.1073;NSAMP=1403;MSQ=312.26;AN=16834;AC=1806;NS=8438;AC_Hom=812;AC_Het=1001;AC_Hemi=0;MAF=0.107431;HWE=0;NFAM=1305
X	37003278	317550_1	N	N]X:37432063]	113.93	LOW	SVTYPE=BND;POS=37003278;STRANDS=++:5;IMPRECISE;CIPOS=-8,117;CIEND=-10,439;CIPOS95=-2,73;CIEND95=-1,135;MATEID=317550_2;EVENT=317550;SU=5;PE=5;SR=0;ALG=PROD;AF=5.94e-05;NSAMP=1;MSQ=113.91;AN=16834;AC=1;NS=8438;AC_Hom=0;AC_Het=1;AC_Hemi=0;MAF=5.92557e-05;HWE=1;NFAM=1
X	37004483	317551_1	N	[X:37430826[N	27.45	LOW	SVTYPE=BND;POS=37004483;STRANDS=--:4;IMPRECISE;CIPOS=-309,10;CIEND=-317,10;CIPOS95=-163,1;CIEND95=-169,1;MATEID=317551_2;EVENT=317551;SU=4;PE=4;SR=0;ALG=PROD;AF=5.94e-05;NSAMP=1;MSQ=26.87;AN=16834;AC=1;NS=8438;AC_Hom=0;AC_Het=1;AC_Hemi=0;MAF=5.92557e-05;HWE=1;NFAM=1
X	37007165	317552_1	N	[X:37428057[N	68.9	LOW	SVTYPE=BND;POS=37007165;STRANDS=--:5;IMPRECISE;CIPOS=-311,10;CIEND=-252,10;CIPOS95=-133,1;CIEND95=-122,2;MATEID=317552_2;EVENT=317552;SU=5;PE=5;SR=0;ALG=PROD;AF=5.94e-05;NSAMP=1;MSQ=68.88;AN=16834;AC=1;NS=8438;AC_Hom=0;AC_Het=1;AC_Hemi=0;MAF=5.92557e-05;HWE=1;NFAM=1
X	37013609	317553_1	N	N]X:37417461]	44.87	LOW	SVTYPE=BND;POS=37013609;STRANDS=++:5;IMPRECISE;CIPOS=-10,444;CIEND=-10,461;CIPOS95=-2,135;CIEND95=-1,150;MATEID=317553_2;EVENT=317553;SU=5;PE=5;SR=0;ALG=PROD;AF=5.94e-05;NSAMP=1;MSQ=44.83;AN=16834;AC=1;NS=8438;AC_Hom=0;AC_Het=1;AC_Hemi=0;MAF=5.92557e-05;HWE=1;NFAM=1
X	37015754	317554_1	N	[X:37415349[N	765.74	LOW	SVTYPE=BND;POS=37015754;STRANDS=--:54;IMPRECISE;CIPOS=-299,47;CIEND=-162,50;CIPOS95=-50,47;CIEND95=-11,11;MATEID=317554_2;EVENT=317554;SU=54;PE=54;SR=0;ALG=PROD;AF=0.001366;NSAMP=23;MSQ=32.45;AN=16834;AC=23;NS=8438;AC_Hom=0;AC_Het=23;AC_Hemi=0;MAF=0.00136288;HWE=1;NFAM=23
X	37019910	247338	N	<DEL>	472.7	PASS	SVTYPE=DEL;POS=37019910;SVLEN=-7191;END=37027101;STRANDS=+-:15;CIPOS=-7,10;CIEND=-5,4;CIPOS95=0,0;CIEND95=0,0;SU=15;PE=8;SR=7;ALG=PROD;AF=0.0001188;NSAMP=1;MSQ=472.68;AN=16834;AC=2;NS=8438;AC_Hom=2;AC_Het=0;AC_Hemi=0;MAF=0.000118511;HWE=5.92593e-05;NFAM=1
X	37021152	68880_2	N	N[7:110309165[	166.03	LOW	SVTYPE=BND;POS=37021152;STRANDS=-+:5;CIPOS=-10,10;CIEND=-10,10;CIPOS95=0,0;CIEND95=0,0;MATEID=68880_1;EVENT=68880;SECONDARY;SU=5;PE=0;SR=5;ALG=PROD;AF=0.0003564;NSAMP=6;MSQ=24.44;AN=16834;AC=6;NS=8438;AC_Hom=0;AC_Het=6;AC_Hemi=0;MAF=0.000355534;HWE=1;NFAM=6
X	37025595	247339	N	<DEL>	172.12	PASS	SVTYPE=DEL;POS=37025595;SVLEN=-68;END=37025663;STRANDS=+-:5;CIPOS=-10,10;CIEND=-10,10;CIPOS95=0,0;CIEND95=0,0;SU=5;PE=0;SR=5;ALG=PROD;AF=5.941e-05;NSAMP=1;MSQ=155.86;AN=16832;AC=1;NS=8437;AC_Hom=0;AC_Het=1;AC_Hemi=0;MAF=5.92628e-05;HWE=1;NFAM=1
X	37027662	247340_1	N	N[X:37027829[	156.11	LOW	SVTYPE=BND;POS=37027662;STRANDS=+-:4;IMPRECISE;CIPOS=-9,8;CIEND=-9,8;CIPOS95=0,0;CIEND95=-1,0;MATEID=247340_2;EVENT=247340;SU=4;PE=0;SR=4;ALG=PROD;AF=0.0007128;NSAMP=12;MSQ=10.53;AN=16834;AC=12;NS=8438;AC_Hom=0;AC_Het=12;AC_Hemi=0;MAF=0.000711069;HWE=1;NFAM=12
X	37027829	247340_2	N	]X:37027662]N	156.11	LOW	SVTYPE=BND;POS=37027662;STRANDS=+-:4;IMPRECISE;CIPOS=-9,8;CIEND=-9,8;CIPOS95=-1,0;CIEND95=0,0;MATEID=247340_1;EVENT=247340;SECONDARY;SU=4;PE=0;SR=4;ALG=PROD;AF=0.0007128;NSAMP=12;MSQ=10.53;AN=16834;AC=12;NS=8438;AC_Hom=0;AC_Het=12;AC_Hemi=0;MAF=0.000711069;HWE=1;NFAM=12
X	37027956	247341_1	N	N[X:37028043[	109.76	LOW	SVTYPE=BND;POS=37027956;STRANDS=+-:4;IMPRECISE;CIPOS=-9,8;CIEND=-9,8;CIPOS95=-1,0;CIEND95=0,1;MATEID=247341_2;EVENT=247341;SU=4;PE=0;SR=4;ALG=PROD;AF=0.0002376;NSAMP=4;MSQ=16.88;AN=16834;AC=4;NS=8438;AC_Hom=0;AC_Het=4;AC_Hemi=0;MAF=0.000237023;HWE=1;NFAM=4
X	37028043	247341_2	N	]X:37027956]N	109.76	LOW	SVTYPE=BND;POS=37027956;STRANDS=+-:4;IMPRECISE;CIPOS=-9,8;CIEND=-9,8;CIPOS95=0,1;CIEND95=-1,0;MATEID=247341_1;EVENT=247341;SECONDARY;SU=4;PE=0;SR=4;ALG=PROD;AF=0.0002376;NSAMP=4;MSQ=16.88;AN=16834;AC=4;NS=8438;AC_Hom=0;AC_Het=4;AC_Hemi=0;MAF=0.000237023;HWE=1;NFAM=4
X	37028115	290144_1	N	]X:37028387]N	8280.65	LOW	SVTYPE=BND;POS=37028115;STRANDS=-+:71;CIPOS=-7,8;CIEND=-5,8;CIPOS95=0,0;CIEND95=0,0;MATEID=290144_2;EVENT=290144;SU=71;PE=0;SR=71;ALG=PROD;AF=0.03725;NSAMP=622;MSQ=11.76;AN=16834;AC=627;NS=8438;AC_Hom=10;AC_Het=619;AC_Hemi=0;MAF=0.0372719;HWE=0.046211;NFAM=597
X	37028387	290144_2	N	N[X:37028115[	8280.65	LOW	SVTYPE=BND;POS=37028115;STRANDS=-+:71;CIPOS=-5,8;CIEND=-7,8;CIPOS95=0,0;CIEND95=0,0;MATEID=290144_1;EVENT=290144;SECONDARY;SU=71;PE=0;SR=71;ALG=PROD;AF=0.03725;NSAMP=622;MSQ=11.76;AN=16834;AC=627;NS=8438;AC_Hom=10;AC_Het=619;AC_Hemi=0;MAF=0.0372719;HWE=0.046211;NFAM=597
X	37028673	247342_1	N	N[X:37028915[	303.62	LOW	SVTYPE=BND;POS=37028673;STRANDS=+-:4;CIPOS=-9,8;CIEND=-9,8;CIPOS95=0,0;CIEND95=0,0;MATEID=247342_2;EVENT=247342;SU=4;PE=0;SR=4;ALG=PROD;AF=0.001069;NSAMP=18;MSQ=14.77;AN=16834;AC=18;NS=8438;AC_Hom=0;AC_Het=18;AC_Hemi=0;MAF=0.0010666;HWE=1;NFAM=18
X	37028915	247342_2	N	]X:37028673]N	303.62	LOW	SVTYPE=BND;POS=37028673;STRANDS=+-:4;CIPOS=-9,8;CIEND=-9,8;CIPOS95=0,0;CIEND95=0,0;MATEID=247342_1;EVENT=247342;SECONDARY;SU=4;PE=0;SR=4;ALG=PROD;AF=0.001069;NSAMP=18;MSQ=14.77;AN=16834;AC=18;NS=8438;AC_Hom=0;AC_Het=18;AC_Hemi=0;MAF=0.0010666;HWE=1;NFAM=18
X	37031332	247343	N	<DEL>	391714	PASS	SVTYPE=DEL;POS=37031332;SVLEN=-3090;END=37034422;STRANDS=+-:15796;CIPOS=0,0;CIEND=0,0;CIPOS95=0,0;CIEND95=0,0;SU=15796;PE=8425;SR=7371;ALG=PROD;AF=0.07301;NSAMP=935;MSQ=418.95;AN=16834;AC=1229;NS=8438;AC_Hom=588;AC_Het=641;AC_Hemi=0;MAF=0.0728253;HWE=0;NFAM=922
X	37042867	247344	N	<DEL>	368.69	PASS	SVTYPE=DEL;POS=37042867;SVLEN=-10954;END=37053821;STRANDS=+-:9;IMPRECISE;CIPOS=-7,315;CIEND=-161,10;CIPOS95=0,108;CIEND95=-59,2;SU=9;PE=9;SR=0;ALG=PROD;AF=5.94e-05;NSAMP=1;MSQ=368.52;AN=16834;AC=1;NS=8438;AC_Hom=0;AC_Het=1;AC_Hemi=0;MAF=5.92557e-05;HWE=1;NFAM=1
X	37048048	247345	N	<DEL>	186.96	PASS	SVTYPE=DEL;POS=37048048;SVLEN=-341;END=37048389;STRANDS=+-:7;CIPOS=-10,10;CIEND=-5,6;CIPOS95=0,0;CIEND95=0,0;SU=7;PE=2;SR=5;ALG=PROD;AF=0.0001188;NSAMP=2;MSQ=90.72;AN=16834;AC=2;NS=8438;AC_Hom=0;AC_Het=2;AC_Hemi=0;MAF=0.000118511;HWE=1;NFAM=2
X	37049830	68881_2	N	[7:13242594[N	152.36	LOW	SVTYPE=BND;POS=37049830;STRANDS=--:4;IMPRECISE;CIPOS=-212,10;CIEND=-555,7;CIPOS95=-89,2;CIEND95=-194,1;MATEID=68881_1;EVENT=68881;SECONDARY;SU=4;PE=4;SR=0;ALG=PROD;AF=0.0003564;NSAMP=6;MSQ=23.51;AN=16834;AC=6;NS=8438;AC_Hom=0;AC_Het=6;AC_Hemi=0;MAF=0.000355534;HWE=1;NFAM=6
X	37052144	317555_1	N	[X:37380839[N	181.13	LOW	SVTYPE=BND;POS=37052144;STRANDS=--:6;IMPRECISE;CIPOS=-290,10;CIEND=-268,10;CIPOS95=-135,1;CIEND95=-89,2;MATEID=317555_2;EVENT=317555;SU=6;PE=6;SR=0;ALG=PROD;AF=0.000297;NSAMP=5;MSQ=36.14;AN=16834;AC=5;NS=8438;AC_Hom=0;AC_Het=5;AC_Hemi=0;MAF=0.000296279;HWE=1;NFAM=5
X	37052584	317556_1	N	[X:37380414[N	378.05	LOW	SVTYPE=BND;POS=37052584;STRANDS=--:34;IMPRECISE;CIPOS=-150,30;CIEND=-170,30;CIPOS95=-29,29;CIEND95=-43,30;MATEID=317556_2;EVENT=317556;SU=34;PE=34;SR=0;ALG=PROD;AF=0.0003564;NSAMP=6;MSQ=62.8;AN=16834;AC=6;NS=8438;AC_Hom=0;AC_Het=6;AC_Hemi=0;MAF=0.000355534;HWE=1;NFAM=6
X	37052936	317557_1	N	N]X:37380211]	1935.5	LOW	SVTYPE=BND;POS=37052936;STRANDS=++:121;IMPRECISE;CIPOS=-17,240;CIEND=-21,112;CIPOS95=-10,10;CIEND95=-5,5;MATEID=317557_2;EVENT=317557;SU=121;PE=121;SR=0;ALG=PROD;AF=0.0009505;NSAMP=16;MSQ=120.96;AN=16834;AC=16;NS=8438;AC_Hom=0;AC_Het=16;AC_Hemi=0;MAF=0.000948092;HWE=1;NFAM=15
X	37058952	317558_1	N	[X:37060175[N	89.7	LOW	SVTYPE=BND;POS=37058952;STRANDS=--:6;IMPRECISE;CIPOS=-438,6;CIEND=-188,10;CIPOS95=-151,0;CIEND95=-83,2;MATEID=317558_2;EVENT=317558;SU=6;PE=6;SR=0;ALG=PROD;AF=5.941e-05;NSAMP=1;MSQ=89.67;AN=16832;AC=1;NS=8437;AC_Hom=0;AC_Het=1;AC_Hemi=0;MAF=5.92628e-05;HWE=1;NFAM=1
X	37059121	317559_1	N	N]X:37060164]	179.77	LOW	SVTYPE=BND;POS=37059121;STRANDS=++:5;IMPRECISE;CIPOS=-10,457;CIEND=-10,487;CIPOS95=0,148;CIEND95=0,168;MATEID=317559_2;EVENT=317559;SU=5;PE=5;SR=0;ALG=PROD;AF=5.941e-05;NSAMP=1;MSQ=179.65;AN=16832;AC=1;NS=8437;AC_Hom=0;AC_Het=1;AC_Hemi=0;MAF=5.92628e-05;HWE=1;NFAM=1
X	37060164	317559_2	N	N]X:37059121]	179.77	LOW	SVTYPE=BND;POS=37060164;STRANDS=++:5;IMPRECISE;CIPOS=-10,487;CIEND=-10,457;CIPOS95=0,168;CIEND95=0,148;MATEID=317559_1;EVENT=317559;SECONDARY;SU=5;PE=5;SR=0;ALG=PROD;AF=5.941e-05;NSAMP=1;MSQ=179.65;AN=16832;AC=1;NS=8437;AC_Hom=0;AC_Het=1;AC_Hemi=0;MAF=5.92628e-05;HWE=1;NFAM=1
X	37060175	317558_2	N	[X:37058952[N	89.7	LOW	SVTYPE=BND;POS=37060175;STRANDS=--:6;IMPRECISE;CIPOS=-188,10;CIEND=-438,6;CIPOS95=-83,2;CIEND95=-151,0;MATEID=317558_1;EVENT=317558;SECONDARY;SU=6;PE=6;SR=0;ALG=PROD;AF=5.941e-05;NSAMP=1;MSQ=89.67;AN=16832;AC=1;NS=8437;AC_Hom=0;AC_Het=1;AC_Hemi=0;MAF=5.92628e-05;HWE=1;NFAM=1
X	37061053	317560_1	N	N]X:37351907]	114.18	LOW	SVTYPE=BND;POS=37061053;STRANDS=++:10;IMPRECISE;CIPOS=-30,673;CIEND=-415,438;CIPOS95=-30,332;CIEND95=-375,375;MATEID=317560_2;EVENT=317560;SU=10;PE=10;SR=0;ALG=SUM;AF=0.0001782;NSAMP=3;MSQ=37.48;AN=16834;AC=3;NS=8438;AC_Hom=0;AC_Het=3;AC_Hemi=0;MAF=0.000177767;HWE=1;NFAM=3
X	37062005	317561_1	N	[X:37364198[N	172.29	LOW	SVTYPE=BND;POS=37062005;STRANDS=--:16;IMPRECISE;CIPOS=-233,30;CIEND=-133,30;CIPOS95=-98,30;CIEND95=-22,22;MATEID=317561_2;EVENT=317561;SU=16;PE=16;SR=0;ALG=PROD;AF=0.0001782;NSAMP=3;MSQ=56.85;AN=16834;AC=3;NS=8438;AC_Hom=0;AC_Het=3;AC_Hemi=0;MAF=0.000177767;HWE=1;NFAM=3
X	37063432	317562_1	N	[X:37281585[N	335.82	PASS	SVTYPE=BND;POS=37063432;STRANDS=--:16;CIPOS=-10,10;CIEND=-5,2;CIPOS95=0,0;CIEND95=0,0;MATEID=317562_2;EVENT=317562;SU=16;PE=7;SR=9;ALG=PROD;AF=5.94e-05;NSAMP=1;MSQ=335.77;AN=16834;AC=1;NS=8438;AC_Hom=0;AC_Het=1;AC_Hemi=0;MAF=5.92557e-05;HWE=1;NFAM=1
X	37066232	247346	N	<DEL>	188771	PASS	SVTYPE=DEL;POS=37066232;SVLEN=-1575;END=37067807;STRANDS=+-:8747;IMPRECISE;CIPOS=-3,21;CIEND=-21,9;CIPOS95=0,0;CIEND95=-1,1;SU=8747;PE=8747;SR=0;ALG=PROD;AF=0.07176;NSAMP=914;MSQ=206.52;AN=16834;AC=1208;NS=8438;AC_Hom=588;AC_Het=620;AC_Hemi=0;MAF=0.0715809;HWE=0;NFAM=902
X	37071478	247347_1	N	N[X:37071577[	582.49	LOW	SVTYPE=BND;POS=37071478;STRANDS=+-:4;CIPOS=-9,8;CIEND=-9,8;CIPOS95=0,0;CIEND95=0,0;MATEID=247347_2;EVENT=247347;SU=4;PE=0;SR=4;ALG=PROD;AF=0.0003565;NSAMP=4;MSQ=142.76;AN=16832;AC=6;NS=8437;AC_Hom=4;AC_Het=2;AC_Hemi=0;MAF=0.000355577;HWE=1.58075e-07;NFAM=4
X	37071555	317563_1	N	[X:37361989[N	461.62	LOW	SVTYPE=BND;POS=37071555;STRANDS=--:36;IMPRECISE;CIPOS=-191,50;CIEND=-186,50;CIPOS95=-31,31;CIEND95=-31,31;MATEID=317563_2;EVENT=317563;SU=36;PE=36;SR=0;ALG=PROD;AF=0.000594;NSAMP=10;MSQ=46.14;AN=16834;AC=10;NS=8438;AC_Hom=0;AC_Het=10;AC_Hemi=0;MAF=0.000592557;HWE=1;NFAM=10
X	37071577	247347_2	N	]X:37071478]N	582.49	LOW	SVTYPE=BND;POS=37071478;STRANDS=+-:4;CIPOS=-9,8;CIEND=-9,8;CIPOS95=0,0;CIEND95=0,0;MATEID=247347_1;EVENT=247347;SECONDARY;SU=4;PE=0;SR=4;ALG=PROD;AF=0.0003565;NSAMP=4;MSQ=142.76;AN=16832;AC=6;NS=8437;AC_Hom=4;AC_Het=2;AC_Hemi=0;MAF=0.000355577;HWE=1.58075e-07;NFAM=4
X	37076193	317564_1	N	[X:37357355[N	455.76	LOW	SVTYPE=BND;POS=37076193;STRANDS=--:30;IMPRECISE;CIPOS=-186,30;CIEND=-237,19;CIPOS95=-35,30;CIEND95=-67,19;MATEID=317564_2;EVENT=317564;SU=30;PE=30;SR=0;ALG=PROD;AF=0.0003564;NSAMP=6;MSQ=75.8;AN=16834;AC=6;NS=8438;AC_Hom=0;AC_Het=6;AC_Hemi=0;MAF=0.000355534;HWE=1;NFAM=6
X	37076620	317565	N	<INV>	134.18	LOW	SVTYPE=INV;POS=37076620;SVLEN=280423;END=37357043;STRANDS=++:4,--:9;IMPRECISE;CIPOS=-120,30;CIEND=-88,56;CIPOS95=-75,30;CIEND95=-54,54;SU=13;PE=13;SR=0;ALG=PROD;AF=0.0001782;NSAMP=3;MSQ=43.79;AN=16834;AC=3;NS=8438;AC_Hom=0;AC_Het=3;AC_Hemi=0;MAF=0.000177767;HWE=1;NFAM=3
X	37083543	317537_2	N	N]X:36606521]	413.66	PASS	SVTYPE=BND;POS=37083543;STRANDS=++:16;CIPOS=-4,2;CIEND=-8,9;CIPOS95=0,0;CIEND95=0,0;MATEID=317537_1;EVENT=317537;SECONDARY;SU=16;PE=6;SR=10;ALG=PROD;AF=0.0001188;NSAMP=1;MSQ=413.6;AN=16834;AC=2;NS=8438;AC_Hom=2;AC_Het=0;AC_Hemi=0;MAF=0.000118511;HWE=5.92593e-05;NFAM=1
X	37091947	247348	N	<DEL>	386.75	PASS	SVTYPE=DEL;POS=37091947;SVLEN=-3479;END=37095426;STRANDS=+-:19;CIPOS=-8,9;CIEND=-4,1;CIPOS95=0,0;CIEND95=0,0;SU=19;PE=10;SR=9;ALG=PROD;AF=5.941e-05;NSAMP=1;MSQ=386.49;AN=16832;AC=1;NS=8437;AC_Hom=0;AC_Het=1;AC_Hemi=0;MAF=5.92628e-05;HWE=1;NFAM=1
X	37149773	290145_1	N	]X:44995739]N	707.51	LOW	SVTYPE=BND;POS=37149773;STRANDS=-+:4;IMPRECISE;CIPOS=-305,10;CIEND=-8,513;CIPOS95=-160,1;CIEND95=0,178;MATEID=290145_2;EVENT=290145;SU=4;PE=4;SR=0;ALG=PROD;AF=5.94e-05;NSAMP=1;MSQ=52.68;AN=16834;AC=1;NS=8438;AC_Hom=0;AC_Het=1;AC_Hemi=0;MAF=5.92557e-05;HWE=1;NFAM=1
X	37153822	72583_2	N	N[8:116021661[	36759.1	LOW	SVTYPE=BND;POS=37153822;STRANDS=-+:79;CIPOS=-8,7;CIEND=-9,8;CIPOS95=0,0;CIEND95=0,0;MATEID=72583_1;EVENT=72583;SECONDARY;SU=79;PE=0;SR=79;ALG=PROD;AF=0.06837;NSAMP=1151;MSQ=31.29;AN=16834;AC=1151;NS=8438;AC_Hom=0;AC_Het=1153;AC_Hemi=0;MAF=0.0683219;HWE=7.33939e-19;NFAM=1066
X	37194932	52345_2	N	[4:78893255[N	89.8	LOW	SVTYPE=BND;POS=37194932;STRANDS=--:6;IMPRECISE;CIPOS=-406,10;CIEND=-398,10;CIPOS95=-132,0;CIEND95=-125,0;MATEID=52345_1;EVENT=52345;SECONDARY;SU=6;PE=6;SR=0;ALG=PROD;AF=5.94e-05;NSAMP=1;MSQ=89.8;AN=16834;AC=1;NS=8438;AC_Hom=0;AC_Het=1;AC_Hemi=0;MAF=5.92557e-05;HWE=1;NFAM=1
X	37194958	20628_2	N	]13:28788335]N	98.82	LOW	SVTYPE=BND;POS=37194958;STRANDS=+-:7;IMPRECISE;CIPOS=-372,6;CIEND=-6,223;CIPOS95=-121,0;CIEND95=0,84;MATEID=20628_1;EVENT=20628;SECONDARY;SU=7;PE=7;SR=0;ALG=PROD;AF=5.94e-05;NSAMP=1;MSQ=98.81;AN=16834;AC=1;NS=8438;AC_Hom=0;AC_Het=1;AC_Hemi=0;MAF=5.92557e-05;HWE=1;NFAM=1
X	37221626	290146	N	<DUP>	274.53	PASS	SVTYPE=DUP;POS=37221626;SVLEN=313298;END=37534924;STRANDS=-+:18;IMPRECISE;CIPOS=-10,9;CIEND=-6,10;CIPOS95=-1,0;CIEND95=0,0;SU=18;PE=13;SR=5;ALG=PROD;AF=5.94e-05;NSAMP=1;MSQ=213.3;AN=16834;AC=1;NS=8438;AC_Hom=0;AC_Het=1;AC_Hemi=0;MAF=5.92557e-05;HWE=1;NFAM=1
X	37235825	36730_2	N	N]2:57096718]	16143.2	LOW	SVTYPE=BND;POS=37235825;STRANDS=++:4;CIPOS=-49,48;CIEND=-49,48;CIPOS95=0,0;CIEND95=0,0;MATEID=36730_1;EVENT=36730;SECONDARY;SU=4;PE=0;SR=4;ALG=PROD;AF=0.04727;NSAMP=794;MSQ=19.01;AN=16820;AC=795;NS=8431;AC_Hom=2;AC_Het=797;AC_Hemi=0;MAF=0.0473847;HWE=9.04309e-08;NFAM=734
X	37235825	36731_2	N	N]2:97688692]	4507.13	LOW	SVTYPE=BND;POS=37235825;STRANDS=++:4;CIPOS=-49,48;CIEND=-49,48;CIPOS95=0,0;CIEND95=0,0;MATEID=36731_1;EVENT=36731;SECONDARY;SU=4;PE=0;SR=4;ALG=PROD;AF=0.01366;NSAMP=230;MSQ=17.77;AN=16834;AC=230;NS=8438;AC_Hom=0;AC_Het=233;AC_Hemi=0;MAF=0.0138066;HWE=0.412709;NFAM=219
X	37235825	75666_2	N	N]9:75040695]	25789.4	LOW	SVTYPE=BND;POS=37235825;STRANDS=++:12;CIPOS=-29,28;CIEND=-28,24;CIPOS95=0,0;CIEND95=0,0;MATEID=75666_1;EVENT=75666;SECONDARY;SU=12;PE=0;SR=12;ALG=PROD;AF=0.07477;NSAMP=1248;MSQ=19.69;AN=16824;AC=1258;NS=8433;AC_Hom=20;AC_Het=1243;AC_Hemi=0;MAF=0.0748844;HWE=9.35127e-12;NFAM=1140
X	37242564	10895_2	N	]1:119401018]N	1579.31	LOW	SVTYPE=BND;POS=37242564;STRANDS=+-:137;IMPRECISE;CIPOS=-204,11;CIEND=-7,431;CIPOS95=-13,11;CIEND95=-7,57;MATEID=10895_1;EVENT=10895;SECONDARY;SU=137;PE=137;SR=0;ALG=PROD;AF=0.002851;NSAMP=48;MSQ=32.16;AN=16834;AC=48;NS=8438;AC_Hom=0;AC_Het=48;AC_Hemi=0;MAF=0.00284428;HWE=1;NFAM=48
X	37262489	317566_1	N	[X:38989813[N	120.36	LOW	SVTYPE=BND;POS=37262489;STRANDS=--:4;IMPRECISE;CIPOS=-214,10;CIEND=-284,10;CIPOS95=-94,2;CIEND95=-105,2;MATEID=317566_2;EVENT=317566;SU=4;PE=4;SR=0;ALG=PROD;AF=0.0001188;NSAMP=2;MSQ=58.4;AN=16834;AC=2;NS=8438;AC_Hom=0;AC_Het=2;AC_Hemi=0;MAF=0.000118511;HWE=1;NFAM=2
X	37281585	317562_2	N	[X:37063432[N	335.82	PASS	SVTYPE=BND;POS=37281585;STRANDS=--:16;CIPOS=-5,2;CIEND=-10,10;CIPOS95=0,0;CIEND95=0,0;MATEID=317562_1;EVENT=317562;SECONDARY;SU=16;PE=7;SR=9;ALG=PROD;AF=5.94e-05;NSAMP=1;MSQ=335.77;AN=16834;AC=1;NS=8438;AC_Hom=0;AC_Het=1;AC_Hemi=0;MAF=5.92557e-05;HWE=1;NFAM=1
X	37330286	247350_1	N	N[X:37339407[	3658.09	LOW	SVTYPE=BND;POS=37330286;STRANDS=+-:17;CIPOS=-8,8;CIEND=-3,2;CIPOS95=0,0;CIEND95=0,0;MATEID=247350_2;EVENT=247350;SU=17;PE=5;SR=12;ALG=PROD;AF=0.01063;NSAMP=179;MSQ=19.33;AN=16834;AC=179;NS=8438;AC_Hom=0;AC_Het=179;AC_Hemi=0;MAF=0.0106068;HWE=1;NFAM=178
X	37339407	247350_2	N	]X:37330286]N	3658.09	LOW	SVTYPE=BND;POS=37330286;STRANDS=+-:17;CIPOS=-3,2;CIEND=-8,8;CIPOS95=0,0;CIEND95=0,0;MATEID=247350_1;EVENT=247350;SECONDARY;SU=17;PE=5;SR=12;ALG=PROD;AF=0.01063;NSAMP=179;MSQ=19.33;AN=16834;AC=179;NS=8438;AC_Hom=0;AC_Het=179;AC_Hemi=0;MAF=0.0106068;HWE=1;NFAM=178
X	37349939	247351_1	N	N[X:37363165[	2694.24	LOW	SVTYPE=BND;POS=37349939;STRANDS=+-:131;IMPRECISE;CIPOS=-12,189;CIEND=-92,15;CIPOS95=-7,7;CIEND95=-4,4;MATEID=247351_2;EVENT=247351;SU=131;PE=131;SR=0;ALG=PROD;AF=0.0008317;NSAMP=14;MSQ=192.44;AN=16834;AC=14;NS=8438;AC_Hom=0;AC_Het=14;AC_Hemi=0;MAF=0.00082958;HWE=1;NFAM=14
X	37350456	290147_1	N	]X:37363888]N	1015.44	LOW	SVTYPE=BND;POS=37350456;STRANDS=-+:98;IMPRECISE;CIPOS=-105,31;CIEND=-27,239;CIPOS95=-7,7;CIEND95=-6,6;MATEID=290147_2;EVENT=290147;SU=98;PE=98;SR=0;ALG=PROD;AF=0.001307;NSAMP=17;MSQ=56.99;AN=16834;AC=22;NS=8438;AC_Hom=10;AC_Het=12;AC_Hemi=0;MAF=0.00130363;HWE=4.45633e-13;NFAM=17
X	37350713	247352_1	N	N[X:37364005[	134.78	LOW	SVTYPE=BND;POS=37350713;STRANDS=+-:10;IMPRECISE;CIPOS=-10,341;CIEND=-129,10;CIPOS95=-1,123;CIEND95=-53,3;MATEID=247352_2;EVENT=247352;SU=10;PE=10;SR=0;ALG=PROD;AF=5.94e-05;NSAMP=1;MSQ=134.69;AN=16834;AC=1;NS=8438;AC_Hom=0;AC_Het=1;AC_Hemi=0;MAF=5.92557e-05;HWE=1;NFAM=1
X	37351907	317560_2	N	N]X:37061053]	114.18	LOW	SVTYPE=BND;POS=37351907;STRANDS=++:10;IMPRECISE;CIPOS=-415,438;CIEND=-30,673;CIPOS95=-375,375;CIEND95=-30,332;MATEID=317560_1;EVENT=317560;SECONDARY;SU=10;PE=10;SR=0;ALG=SUM;AF=0.0001782;NSAMP=3;MSQ=37.48;AN=16834;AC=3;NS=8438;AC_Hom=0;AC_Het=3;AC_Hemi=0;MAF=0.000177767;HWE=1;NFAM=3
X	37353615	247353_1	N	N[X:37367085[	207.58	LOW	SVTYPE=BND;POS=37353615;STRANDS=+-:10;IMPRECISE;CIPOS=-30,332;CIEND=-173,30;CIPOS95=-30,66;CIEND95=-49,30;MATEID=247353_2;EVENT=247353;SU=10;PE=10;SR=0;ALG=PROD;AF=0.000297;NSAMP=5;MSQ=40.7;AN=16834;AC=5;NS=8438;AC_Hom=0;AC_Het=5;AC_Hemi=0;MAF=0.000296279;HWE=1;NFAM=5
X	37354188	247354_1	N	N[X:37367614[	14356.9	LOW	SVTYPE=BND;POS=37354188;STRANDS=+-:326;IMPRECISE;CIPOS=-101,439;CIEND=-160,80;CIPOS95=-48,48;CIEND95=-20,20;MATEID=247354_2;EVENT=247354;SU=326;PE=326;SR=0;ALG=SUM;AF=0.009861;NSAMP=166;MSQ=86.35;AN=16834;AC=166;NS=8438;AC_Hom=0;AC_Het=166;AC_Hemi=0;MAF=0.00983645;HWE=1;NFAM=163
X	37354478	290148	N	<DUP>	104479	PASS	SVTYPE=DUP;POS=37354478;SVLEN=13627;END=37368105;STRANDS=-+:2717;IMPRECISE;CIPOS=-734,243;CIEND=-442,597;CIPOS95=-344,243;CIEND95=-299,299;SU=2717;PE=2717;SR=0;ALG=SUM;AF=0.08744;NSAMP=956;MSQ=109.05;RETAINED;AN=16834;AC=1472;NS=8438;AC_Hom=1034;AC_Het=440;AC_Hemi=0;MAF=0.087343;HWE=0;NFAM=939
X	37354487	247355_1	N	N[X:37367911[	10271.9	LOW	SVTYPE=BND;POS=37354487;STRANDS=+-:768;IMPRECISE;CIPOS=-11,181;CIEND=-58,9;CIPOS95=-4,4;CIEND95=-1,1;MATEID=247355_2;EVENT=247355;SU=768;PE=768;SR=0;ALG=PROD;AF=0.008673;NSAMP=146;MSQ=70.13;AN=16834;AC=146;NS=8438;AC_Hom=0;AC_Het=146;AC_Hemi=0;MAF=0.00865134;HWE=1;NFAM=143
X	37357355	317564_2	N	[X:37076193[N	455.76	LOW	SVTYPE=BND;POS=37357355;STRANDS=--:30;IMPRECISE;CIPOS=-237,19;CIEND=-186,30;CIPOS95=-67,19;CIEND95=-35,30;MATEID=317564_1;EVENT=317564;SECONDARY;SU=30;PE=30;SR=0;ALG=PROD;AF=0.0003564;NSAMP=6;MSQ=75.8;AN=16834;AC=6;NS=8438;AC_Hom=0;AC_Het=6;AC_Hemi=0;MAF=0.000355534;HWE=1;NFAM=6
X	37361989	317563_2	N	[X:37071555[N	461.62	LOW	SVTYPE=BND;POS=37361989;STRANDS=--:36;IMPRECISE;CIPOS=-186,50;CIEND=-191,50;CIPOS95=-31,31;CIEND95=-31,31;MATEID=317563_1;EVENT=317563;SECONDARY;SU=36;PE=36;SR=0;ALG=PROD;AF=0.000594;NSAMP=10;MSQ=46.14;AN=16834;AC=10;NS=8438;AC_Hom=0;AC_Het=10;AC_Hemi=0;MAF=0.000592557;HWE=1;NFAM=10
X	37363165	247351_2	N	]X:37349939]N	2694.24	LOW	SVTYPE=BND;POS=37349939;STRANDS=+-:131;IMPRECISE;CIPOS=-92,15;CIEND=-12,189;CIPOS95=-4,4;CIEND95=-7,7;MATEID=247351_1;EVENT=247351;SECONDARY;SU=131;PE=131;SR=0;ALG=PROD;AF=0.0008317;NSAMP=14;MSQ=192.44;AN=16834;AC=14;NS=8438;AC_Hom=0;AC_Het=14;AC_Hemi=0;MAF=0.00082958;HWE=1;NFAM=14
X	37363888	290147_2	N	N[X:37350456[	1015.44	LOW	SVTYPE=BND;POS=37350456;STRANDS=-+:98;IMPRECISE;CIPOS=-27,239;CIEND=-105,31;CIPOS95=-6,6;CIEND95=-7,7;MATEID=290147_1;EVENT=290147;SECONDARY;SU=98;PE=98;SR=0;ALG=PROD;AF=0.001307;NSAMP=17;MSQ=56.99;AN=16834;AC=22;NS=8438;AC_Hom=10;AC_Het=12;AC_Hemi=0;MAF=0.00130363;HWE=4.45633e-13;NFAM=17
X	37364005	247352_2	N	]X:37350713]N	134.78	LOW	SVTYPE=BND;POS=37350713;STRANDS=+-:10;IMPRECISE;CIPOS=-129,10;CIEND=-10,341;CIPOS95=-53,3;CIEND95=-1,123;MATEID=247352_1;EVENT=247352;SECONDARY;SU=10;PE=10;SR=0;ALG=PROD;AF=5.94e-05;NSAMP=1;MSQ=134.69;AN=16834;AC=1;NS=8438;AC_Hom=0;AC_Het=1;AC_Hemi=0;MAF=5.92557e-05;HWE=1;NFAM=1
X	37364198	317561_2	N	[X:37062005[N	172.29	LOW	SVTYPE=BND;POS=37364198;STRANDS=--:16;IMPRECISE;CIPOS=-133,30;CIEND=-233,30;CIPOS95=-22,22;CIEND95=-98,30;MATEID=317561_1;EVENT=317561;SECONDARY;SU=16;PE=16;SR=0;ALG=PROD;AF=0.0001782;NSAMP=3;MSQ=56.85;AN=16834;AC=3;NS=8438;AC_Hom=0;AC_Het=3;AC_Hemi=0;MAF=0.000177767;HWE=1;NFAM=3
X	37367085	247353_2	N	]X:37353615]N	207.58	LOW	SVTYPE=BND;POS=37353615;STRANDS=+-:10;IMPRECISE;CIPOS=-173,30;CIEND=-30,332;CIPOS95=-49,30;CIEND95=-30,66;MATEID=247353_1;EVENT=247353;SECONDARY;SU=10;PE=10;SR=0;ALG=PROD;AF=0.000297;NSAMP=5;MSQ=40.7;AN=16834;AC=5;NS=8438;AC_Hom=0;AC_Het=5;AC_Hemi=0;MAF=0.000296279;HWE=1;NFAM=5
X	37367614	247354_2	N	]X:37354188]N	14356.9	LOW	SVTYPE=BND;POS=37354188;STRANDS=+-:326;IMPRECISE;CIPOS=-160,80;CIEND=-101,439;CIPOS95=-20,20;CIEND95=-48,48;MATEID=247354_1;EVENT=247354;SECONDARY;SU=326;PE=326;SR=0;ALG=SUM;AF=0.009861;NSAMP=166;MSQ=86.35;AN=16834;AC=166;NS=8438;AC_Hom=0;AC_Het=166;AC_Hemi=0;MAF=0.00983645;HWE=1;NFAM=163
X	37367911	247355_2	N	]X:37354487]N	10271.9	LOW	SVTYPE=BND;POS=37354487;STRANDS=+-:768;IMPRECISE;CIPOS=-58,9;CIEND=-11,181;CIPOS95=-1,1;CIEND95=-4,4;MATEID=247355_1;EVENT=247355;SECONDARY;SU=768;PE=768;SR=0;ALG=PROD;AF=0.008673;NSAMP=146;MSQ=70.13;AN=16834;AC=146;NS=8438;AC_Hom=0;AC_Het=146;AC_Hemi=0;MAF=0.00865134;HWE=1;NFAM=143
X	37380211	317557_2	N	N]X:37052936]	1935.5	LOW	SVTYPE=BND;POS=37380211;STRANDS=++:121;IMPRECISE;CIPOS=-21,112;CIEND=-17,240;CIPOS95=-5,5;CIEND95=-10,10;MATEID=317557_1;EVENT=317557;SECONDARY;SU=121;PE=121;SR=0;ALG=PROD;AF=0.0009505;NSAMP=16;MSQ=120.96;AN=16834;AC=16;NS=8438;AC_Hom=0;AC_Het=16;AC_Hemi=0;MAF=0.000948092;HWE=1;NFAM=15
X	37380414	317556_2	N	[X:37052584[N	378.05	LOW	SVTYPE=BND;POS=37380414;STRANDS=--:34;IMPRECISE;CIPOS=-170,30;CIEND=-150,30;CIPOS95=-43,30;CIEND95=-29,29;MATEID=317556_1;EVENT=317556;SECONDARY;SU=34;PE=34;SR=0;ALG=PROD;AF=0.0003564;NSAMP=6;MSQ=62.8;AN=16834;AC=6;NS=8438;AC_Hom=0;AC_Het=6;AC_Hemi=0;MAF=0.000355534;HWE=1;NFAM=6
X	37380839	317555_2	N	[X:37052144[N	181.13	LOW	SVTYPE=BND;POS=37380839;STRANDS=--:6;IMPRECISE;CIPOS=-268,10;CIEND=-290,10;CIPOS95=-89,2;CIEND95=-135,1;MATEID=317555_1;EVENT=317555;SECONDARY;SU=6;PE=6;SR=0;ALG=PROD;AF=0.000297;NSAMP=5;MSQ=36.14;AN=16834;AC=5;NS=8438;AC_Hom=0;AC_Het=5;AC_Hemi=0;MAF=0.000296279;HWE=1;NFAM=5
X	37381950	247356	N	<DEL>	839.4	PASS	SVTYPE=DEL;POS=37381950;SVLEN=-7228;END=37389178;STRANDS=+-:31;CIPOS=-6,10;CIEND=-4,1;CIPOS95=0,0;CIEND95=0,0;SU=31;PE=20;SR=11;ALG=PROD;AF=5.94e-05;NSAMP=1;MSQ=839.37;AN=16834;AC=1;NS=8438;AC_Hom=0;AC_Het=1;AC_Hemi=0;MAF=5.92557e-05;HWE=1;NFAM=1
X	37401728	247357_1	N	N[X:37401911[	2449.08	LOW	SVTYPE=BND;POS=37401728;STRANDS=+-:8;CIPOS=-30,29;CIEND=-30,30;CIPOS95=0,0;CIEND95=0,0;MATEID=247357_2;EVENT=247357;SU=8;PE=3;SR=5;ALG=PROD;AF=0.001782;NSAMP=28;MSQ=84.99;AN=16834;AC=30;NS=8438;AC_Hom=4;AC_Het=26;AC_Hemi=0;MAF=0.00177767;HWE=0.00028506;NFAM=28
X	37401863	247358_1	N	N[X:37402156[	315.81	LOW	SVTYPE=BND;POS=37401863;STRANDS=+-:4;IMPRECISE;CIPOS=-8,10;CIEND=-9,8;CIPOS95=0,1;CIEND95=0,0;MATEID=247358_2;EVENT=247358;SU=4;PE=0;SR=4;ALG=PROD;AF=0.0008317;NSAMP=14;MSQ=21.06;AN=16834;AC=14;NS=8438;AC_Hom=0;AC_Het=14;AC_Hemi=0;MAF=0.00082958;HWE=1;NFAM=14
X	37401911	247357_2	N	]X:37401728]N	2449.08	LOW	SVTYPE=BND;POS=37401728;STRANDS=+-:8;CIPOS=-30,30;CIEND=-30,29;CIPOS95=0,0;CIEND95=0,0;MATEID=247357_1;EVENT=247357;SECONDARY;SU=8;PE=3;SR=5;ALG=PROD;AF=0.001782;NSAMP=28;MSQ=84.99;AN=16834;AC=30;NS=8438;AC_Hom=4;AC_Het=26;AC_Hemi=0;MAF=0.00177767;HWE=0.00028506;NFAM=28
X	37402156	247358_2	N	]X:37401863]N	315.81	LOW	SVTYPE=BND;POS=37401863;STRANDS=+-:4;IMPRECISE;CIPOS=-9,8;CIEND=-8,10;CIPOS95=0,0;CIEND95=0,1;MATEID=247358_1;EVENT=247358;SECONDARY;SU=4;PE=0;SR=4;ALG=PROD;AF=0.0008317;NSAMP=14;MSQ=21.06;AN=16834;AC=14;NS=8438;AC_Hom=0;AC_Het=14;AC_Hemi=0;MAF=0.00082958;HWE=1;NFAM=14
X	37402476	247359_1	N	N[X:37402761[	203.99	LOW	SVTYPE=BND;POS=37402476;STRANDS=+-:4;CIPOS=-9,8;CIEND=-9,8;CIPOS95=0,0;CIEND95=0,0;MATEID=247359_2;EVENT=247359;SU=4;PE=0;SR=4;ALG=PROD;AF=0.0006534;NSAMP=11;MSQ=14.41;AN=16834;AC=11;NS=8438;AC_Hom=0;AC_Het=11;AC_Hemi=0;MAF=0.000651813;HWE=1;NFAM=11
X	37402666	247360_1	N	N[X:37402976[	238.88	LOW	SVTYPE=BND;POS=37402666;STRANDS=+-:9;IMPRECISE;CIPOS=-30,61;CIEND=-30,30;CIPOS95=-30,33;CIEND95=-1,1;MATEID=247360_2;EVENT=247360;SU=9;PE=0;SR=9;ALG=SUM;AF=0.0008317;NSAMP=14;MSQ=14.52;AN=16834;AC=14;NS=8438;AC_Hom=0;AC_Het=14;AC_Hemi=0;MAF=0.00082958;HWE=1;NFAM=14
X	37402761	247359_2	N	]X:37402476]N	203.99	LOW	SVTYPE=BND;POS=37402476;STRANDS=+-:4;CIPOS=-9,8;CIEND=-9,8;CIPOS95=0,0;CIEND95=0,0;MATEID=247359_1;EVENT=247359;SECONDARY;SU=4;PE=0;SR=4;ALG=PROD;AF=0.0006534;NSAMP=11;MSQ=14.41;AN=16834;AC=11;NS=8438;AC_Hom=0;AC_Het=11;AC_Hemi=0;MAF=0.000651813;HWE=1;NFAM=11
X	37402976	247360_2	N	]X:37402666]N	238.88	LOW	SVTYPE=BND;POS=37402666;STRANDS=+-:9;IMPRECISE;CIPOS=-30,30;CIEND=-30,61;CIPOS95=-1,1;CIEND95=-30,33;MATEID=247360_1;EVENT=247360;SECONDARY;SU=9;PE=0;SR=9;ALG=SUM;AF=0.0008317;NSAMP=14;MSQ=14.52;AN=16834;AC=14;NS=8438;AC_Hom=0;AC_Het=14;AC_Hemi=0;MAF=0.00082958;HWE=1;NFAM=14
X	37406220	290151	N	<DUP>	208.09	PASS	SVTYPE=DUP;POS=37406220;SVLEN=6312;END=37412532;STRANDS=-+:17;CIPOS=-10,10;CIEND=-4,4;CIPOS95=0,0;CIEND95=0,0;SU=17;PE=10;SR=7;ALG=PROD;AF=5.94e-05;NSAMP=1;MSQ=159.3;AN=16834;AC=1;NS=8438;AC_Hom=0;AC_Het=1;AC_Hemi=0;MAF=5.92557e-05;HWE=1;NFAM=1
X	37409027	247250_2	N	]X:34155655]N	5023.03	LOW	SVTYPE=BND;POS=34155655;STRANDS=+-:315;IMPRECISE;CIPOS=-150,15;CIEND=-42,32;CIPOS95=-5,5;CIEND95=-4,4;MATEID=247250_1;EVENT=247250;SECONDARY;SU=315;PE=315;SR=0;ALG=PROD;AF=0.002911;NSAMP=49;MSQ=101.61;AN=16834;AC=49;NS=8438;AC_Hom=0;AC_Het=50;AC_Hemi=0;MAF=0.00296279;HWE=1;NFAM=49
X	37409357	290120_2	N	N[X:34155769[	3004.17	LOW	SVTYPE=BND;POS=34155769;STRANDS=-+:315;IMPRECISE;CIPOS=-11,254;CIEND=-81,11;CIPOS95=-6,6;CIEND95=-2,2;MATEID=290120_1;EVENT=290120;SECONDARY;SU=315;PE=315;SR=0;ALG=PROD;AF=0.004277;NSAMP=53;MSQ=55.2;AN=16834;AC=72;NS=8438;AC_Hom=38;AC_Het=35;AC_Hemi=0;MAF=0.00432567;HWE=3.221e-38;NFAM=53
X	37415349	317554_2	N	[X:37015754[N	765.74	LOW	SVTYPE=BND;POS=37415349;STRANDS=--:54;IMPRECISE;CIPOS=-162,50;CIEND=-299,47;CIPOS95=-11,11;CIEND95=-50,47;MATEID=317554_1;EVENT=317554;SECONDARY;SU=54;PE=54;SR=0;ALG=PROD;AF=0.001366;NSAMP=23;MSQ=32.45;AN=16834;AC=23;NS=8438;AC_Hom=0;AC_Het=23;AC_Hemi=0;MAF=0.00136288;HWE=1;NFAM=23
X	37417461	317553_2	N	N]X:37013609]	44.87	LOW	SVTYPE=BND;POS=37417461;STRANDS=++:5;IMPRECISE;CIPOS=-10,461;CIEND=-10,444;CIPOS95=-1,150;CIEND95=-2,135;MATEID=317553_1;EVENT=317553;SECONDARY;SU=5;PE=5;SR=0;ALG=PROD;AF=5.94e-05;NSAMP=1;MSQ=44.83;AN=16834;AC=1;NS=8438;AC_Hom=0;AC_Het=1;AC_Hemi=0;MAF=5.92557e-05;HWE=1;NFAM=1
X	37421059	247361_1	N	N[X:37631619[	290.15	LOW	SVTYPE=BND;POS=37421059;STRANDS=+-:25;IMPRECISE;CIPOS=-20,322;CIEND=-175,50;CIPOS95=-20,47;CIEND95=-39,39;MATEID=247361_2;EVENT=247361;SU=25;PE=25;SR=0;ALG=PROD;AF=0.0003564;NSAMP=6;MSQ=48.35;AN=16834;AC=6;NS=8438;AC_Hom=0;AC_Het=6;AC_Hemi=0;MAF=0.000355534;HWE=1;NFAM=6
X	37421970	68882_2	N	]7:90440563]N	365.2	LOW	SVTYPE=BND;POS=37421970;STRANDS=+-:15;IMPRECISE;CIPOS=-218,30;CIEND=-30,373;CIPOS95=-77,30;CIEND95=-30,59;MATEID=68882_1;EVENT=68882;SECONDARY;SU=15;PE=15;SR=0;ALG=PROD;AF=0.0001782;NSAMP=3;MSQ=121.73;AN=16834;AC=3;NS=8438;AC_Hom=0;AC_Het=3;AC_Hemi=0;MAF=0.000177767;HWE=1;NFAM=3
X	37426945	290152	N	<DUP>	437.69	PASS	SVTYPE=DUP;POS=37426945;SVLEN=44819;END=37471764;STRANDS=-+:34;CIPOS=-10,10;CIEND=-2,1;CIPOS95=0,0;CIEND95=0,0;SU=34;PE=21;SR=13;ALG=PROD;AF=5.94e-05;NSAMP=1;MSQ=394.61;AN=16834;AC=1;NS=8438;AC_Hom=0;AC_Het=1;AC_Hemi=0;MAF=5.92557e-05;HWE=1;NFAM=1
X	37428057	317552_2	N	[X:37007165[N	68.9	LOW	SVTYPE=BND;POS=37428057;STRANDS=--:5;IMPRECISE;CIPOS=-252,10;CIEND=-311,10;CIPOS95=-122,2;CIEND95=-133,1;MATEID=317552_1;EVENT=317552;SECONDARY;SU=5;PE=5;SR=0;ALG=PROD;AF=5.94e-05;NSAMP=1;MSQ=68.88;AN=16834;AC=1;NS=8438;AC_Hom=0;AC_Het=1;AC_Hemi=0;MAF=5.92557e-05;HWE=1;NFAM=1
X	37430826	317551_2	N	[X:37004483[N	27.45	LOW	SVTYPE=BND;POS=37430826;STRANDS=--:4;IMPRECISE;CIPOS=-317,10;CIEND=-309,10;CIPOS95=-169,1;CIEND95=-163,1;MATEID=317551_1;EVENT=317551;SECONDARY;SU=4;PE=4;SR=0;ALG=PROD;AF=5.94e-05;NSAMP=1;MSQ=26.87;AN=16834;AC=1;NS=8438;AC_Hom=0;AC_Het=1;AC_Hemi=0;MAF=5.92557e-05;HWE=1;NFAM=1
X	37432063	317550_2	N	N]X:37003278]	113.93	LOW	SVTYPE=BND;POS=37432063;STRANDS=++:5;IMPRECISE;CIPOS=-10,439;CIEND=-8,117;CIPOS95=-1,135;CIEND95=-2,73;MATEID=317550_1;EVENT=317550;SECONDARY;SU=5;PE=5;SR=0;ALG=PROD;AF=5.94e-05;NSAMP=1;MSQ=113.91;AN=16834;AC=1;NS=8438;AC_Hom=0;AC_Het=1;AC_Hemi=0;MAF=5.92557e-05;HWE=1;NFAM=1
X	37433308	317548_2	N	[X:37001846[N	2228.58	LOW	SVTYPE=BND;POS=37433308;STRANDS=--:8;IMPRECISE;CIPOS=-344,7;CIEND=-132,10;CIPOS95=-111,0;CIEND95=-57,2;MATEID=317548_1;EVENT=317548;SECONDARY;SU=8;PE=8;SR=0;ALG=PROD;AF=0.008019;NSAMP=135;MSQ=15.26;AN=16834;AC=135;NS=8438;AC_Hom=0;AC_Het=136;AC_Hemi=0;MAF=0.00805878;HWE=1;NFAM=132
X	37434169	26373_2	N	[19:13517308[N	1333.94	LOW	SVTYPE=BND;POS=37434169;STRANDS=--:4;CIPOS=-9,8;CIEND=-9,8;CIPOS95=0,0;CIEND95=0,0;MATEID=26373_1;EVENT=26373;SECONDARY;SU=4;PE=0;SR=4;ALG=PROD;AF=0.003267;NSAMP=55;MSQ=22.92;AN=16834;AC=55;NS=8438;AC_Hom=0;AC_Het=55;AC_Hemi=0;MAF=0.00325907;HWE=1;NFAM=55
X	37451077	317547_2	N	N]X:36990435]	19897.8	LOW	SVTYPE=BND;POS=37451077;STRANDS=++:23;IMPRECISE;CIPOS=-50,111;CIEND=-50,157;CIPOS95=-16,16;CIEND95=-19,19;MATEID=317547_1;EVENT=317547;SECONDARY;SU=23;PE=23;SR=0;ALG=PROD;AF=0.0164;NSAMP=276;MSQ=71.91;AN=16834;AC=276;NS=8438;AC_Hom=0;AC_Het=276;AC_Hemi=0;MAF=0.0163546;HWE=0.176295;NFAM=267
X	37451300	317544_2	N	[X:36989825[N	5300.38	LOW	SVTYPE=BND;POS=37451300;STRANDS=--:154;IMPRECISE;CIPOS=-420,352;CIEND=-458,379;CIPOS95=-180,180;CIEND95=-266,266;MATEID=317544_1;EVENT=317544;SECONDARY;SU=154;PE=154;SR=0;ALG=SUM;AF=0.007307;NSAMP=123;MSQ=42.55;AN=16834;AC=123;NS=8438;AC_Hom=0;AC_Het=123;AC_Hemi=0;MAF=0.00728846;HWE=1;NFAM=119
X	37451417	317545_2	N	N]X:36989940]	1288.39	LOW	SVTYPE=BND;POS=37451417;STRANDS=++:53;IMPRECISE;CIPOS=-50,192;CIEND=-50,234;CIPOS95=-22,22;CIEND95=-13,13;MATEID=317545_1;EVENT=317545;SECONDARY;SU=53;PE=53;SR=0;ALG=PROD;AF=0.001663;NSAMP=28;MSQ=45.55;AN=16834;AC=28;NS=8438;AC_Hom=0;AC_Het=28;AC_Hemi=0;MAF=0.00165916;HWE=1;NFAM=28
X	37452253	317542_2	N	N]X:36989023]	209.7	LOW	SVTYPE=BND;POS=37452253;STRANDS=++:14;IMPRECISE;CIPOS=-30,307;CIEND=-30,346;CIPOS95=-30,45;CIEND95=-30,72;MATEID=317542_1;EVENT=317542;SECONDARY;SU=14;PE=14;SR=0;ALG=PROD;AF=0.0001188;NSAMP=2;MSQ=104.82;AN=16834;AC=2;NS=8438;AC_Hom=0;AC_Het=2;AC_Hemi=0;MAF=0.000118511;HWE=1;NFAM=2
X	37488658	317247_2	N	[X:3510055[N	202.79	LOW	SVTYPE=BND;POS=37488658;STRANDS=--:6;CIPOS=-9,5;CIEND=-10,10;CIPOS95=0,0;CIEND95=0,0;MATEID=317247_1;EVENT=317247;SECONDARY;SU=6;PE=2;SR=4;ALG=PROD;AF=0.0001782;NSAMP=3;MSQ=67.59;AN=16834;AC=3;NS=8438;AC_Hom=0;AC_Het=3;AC_Hemi=0;MAF=0.000177767;HWE=1;NFAM=3
X	37511012	290153_1	N	]X:41869936]N	7653.24	LOW	SVTYPE=BND;POS=37511012;STRANDS=-+:403;IMPRECISE;CIPOS=-241,10;CIEND=-27,205;CIPOS95=-18,10;CIEND95=-7,7;MATEID=290153_2;EVENT=290153;SU=403;PE=403;SR=0;ALG=PROD;AF=0.02032;NSAMP=298;MSQ=24.76;AN=16834;AC=342;NS=8438;AC_Hom=88;AC_Het=254;AC_Hemi=0;MAF=0.0202655;HWE=1.62704e-37;NFAM=296
X	37511174	247362_1	N	N[X:41870998[	99914.4	LOW	SVTYPE=BND;POS=37511174;STRANDS=+-:5437;CIPOS=0,0;CIEND=0,0;CIPOS95=0,0;CIEND95=0,0;MATEID=247362_2;EVENT=247362;SU=5437;PE=1581;SR=3856;ALG=PROD;AF=0.02887;NSAMP=482;MSQ=207.27;AN=16834;AC=486;NS=8438;AC_Hom=8;AC_Het=478;AC_Hemi=0;MAF=0.0287983;HWE=0.328376;NFAM=477
X	37527984	247363	N	<DEL>	561.36	PASS	SVTYPE=DEL;POS=37527984;SVLEN=-1095;END=37529079;STRANDS=+-:16;CIPOS=-7,8;CIEND=-10,10;CIPOS95=0,0;CIEND95=0,0;SU=16;PE=12;SR=4;ALG=PROD;AF=0.0001188;NSAMP=1;MSQ=561.31;AN=16834;AC=2;NS=8438;AC_Hom=2;AC_Het=0;AC_Hemi=0;MAF=0.000118511;HWE=5.92593e-05;NFAM=1
X	37532920	317549_2	N	N]X:37001852]	422.13	PASS	SVTYPE=BND;POS=37532920;STRANDS=++:28;CIPOS=-8,10;CIEND=-2,1;CIPOS95=0,0;CIEND95=0,0;MATEID=317549_1;EVENT=317549;SECONDARY;SU=28;PE=14;SR=14;ALG=PROD;AF=5.94e-05;NSAMP=1;MSQ=422.11;AN=16834;AC=1;NS=8438;AC_Hom=0;AC_Het=1;AC_Hemi=0;MAF=5.92557e-05;HWE=1;NFAM=1
X	37542919	247364	N	<DEL>	518.59	PASS	SVTYPE=DEL;POS=37542919;SVLEN=-872;END=37543791;STRANDS=+-:24;CIPOS=-8,10;CIEND=-10,10;CIPOS95=0,0;CIEND95=0,0;SU=24;PE=13;SR=11;ALG=PROD;AF=5.94e-05;NSAMP=1;MSQ=518.56;AN=16834;AC=1;NS=8438;AC_Hom=0;AC_Het=1;AC_Hemi=0;MAF=5.92557e-05;HWE=1;NFAM=1
X	37574249	247365_1	N	N[X:37579496[	5056.24	PASS	SVTYPE=BND;POS=37574249;STRANDS=+-:233;CIPOS=-3,2;CIEND=-3,2;CIPOS95=0,0;CIEND95=0,0;MATEID=247365_2;EVENT=247365;SU=233;PE=135;SR=98;ALG=PROD;AF=0.0008317;NSAMP=14;MSQ=361.15;AN=16834;AC=14;NS=8438;AC_Hom=0;AC_Het=14;AC_Hemi=0;MAF=0.00082958;HWE=1;NFAM=14
X	37579496	247365_2	N	]X:37574249]N	5056.24	PASS	SVTYPE=BND;POS=37574249;STRANDS=+-:233;CIPOS=-3,2;CIEND=-3,2;CIPOS95=0,0;CIEND95=0,0;MATEID=247365_1;EVENT=247365;SECONDARY;SU=233;PE=135;SR=98;ALG=PROD;AF=0.0008317;NSAMP=14;MSQ=361.15;AN=16834;AC=14;NS=8438;AC_Hom=0;AC_Het=14;AC_Hemi=0;MAF=0.00082958;HWE=1;NFAM=14
X	37583704	247366	N	<DEL>	221.83	PASS	SVTYPE=DEL;POS=37583704;SVLEN=-848;END=37584552;STRANDS=+-:12;CIPOS=-6,4;CIEND=-10,10;CIPOS95=0,0;CIEND95=0,0;SU=12;PE=5;SR=7;ALG=PROD;AF=5.94e-05;NSAMP=1;MSQ=221.8;AN=16834;AC=1;NS=8438;AC_Hom=0;AC_Het=1;AC_Hemi=0;MAF=5.92557e-05;HWE=1;NFAM=1
X	37594152	36732_2	N	N[2:160562596[	1859.88	LOW	SVTYPE=BND;POS=37594152;STRANDS=-+:4;CIPOS=-9,8;CIEND=-9,8;CIPOS95=0,0;CIEND95=0,0;MATEID=36732_1;EVENT=36732;SECONDARY;SU=4;PE=0;SR=4;ALG=PROD;AF=0.004515;NSAMP=76;MSQ=22.87;AN=16834;AC=76;NS=8438;AC_Hom=0;AC_Het=76;AC_Hemi=0;MAF=0.00450344;HWE=1;NFAM=74
X	37615200	247367	N	<DEL>	683.46	PASS	SVTYPE=DEL;POS=37615200;SVLEN=-3866;END=37619066;STRANDS=+-:27;CIPOS=-9,10;CIEND=-10,10;CIPOS95=0,0;CIEND95=0,0;SU=27;PE=12;SR=15;ALG=PROD;AF=5.94e-05;NSAMP=1;MSQ=683.44;AN=16834;AC=1;NS=8438;AC_Hom=0;AC_Het=1;AC_Hemi=0;MAF=5.92557e-05;HWE=1;NFAM=1
X	37631619	247361_2	N	]X:37421059]N	290.15	LOW	SVTYPE=BND;POS=37421059;STRANDS=+-:25;IMPRECISE;CIPOS=-175,50;CIEND=-20,322;CIPOS95=-39,39;CIEND95=-20,47;MATEID=247361_1;EVENT=247361;SECONDARY;SU=25;PE=25;SR=0;ALG=PROD;AF=0.0003564;NSAMP=6;MSQ=48.35;AN=16834;AC=6;NS=8438;AC_Hom=0;AC_Het=6;AC_Hemi=0;MAF=0.000355534;HWE=1;NFAM=6
X	37648806	75667_2	N	N]9:84451269]	227.34	LOW	SVTYPE=BND;POS=37648806;STRANDS=++:15;CIPOS=-26,25;CIEND=-26,25;CIPOS95=0,0;CIEND95=0,0;MATEID=75667_1;EVENT=75667;SECONDARY;SU=15;PE=0;SR=15;ALG=PROD;AF=0.0003564;NSAMP=6;MSQ=37.56;AN=16834;AC=6;NS=8438;AC_Hom=0;AC_Het=6;AC_Hemi=0;MAF=0.000355534;HWE=1;NFAM=6
X	37666124	290154_1	N	]X:152659409]N	313.86	LOW	SVTYPE=BND;POS=37666124;STRANDS=-+:4;CIPOS=-9,8;CIEND=-9,8;CIPOS95=0,0;CIEND95=0,0;MATEID=290154_2;EVENT=290154;SU=4;PE=0;SR=4;ALG=PROD;AF=0.001247;NSAMP=20;MSQ=12.16;AN=16834;AC=21;NS=8438;AC_Hom=2;AC_Het=19;AC_Hemi=0;MAF=0.00124437;HWE=0.0123816;NFAM=20
X	37677271	45439_2	N	[3:42838357[N	262.84	LOW	SVTYPE=BND;POS=37677271;STRANDS=--:17;CIPOS=-30,29;CIEND=-30,29;CIPOS95=0,0;CIEND95=0,0;MATEID=45439_1;EVENT=45439;SECONDARY;SU=17;PE=12;SR=5;ALG=PROD;AF=0.0001782;NSAMP=3;MSQ=79.93;AN=16834;AC=3;NS=8438;AC_Hom=0;AC_Het=3;AC_Hemi=0;MAF=0.000177767;HWE=1;NFAM=3
X	37677281	37510_2	N	N]20:10362255]	158.31	LOW	SVTYPE=BND;POS=37677281;STRANDS=++:17;IMPRECISE;CIPOS=-28,314;CIEND=-28,341;CIPOS95=-28,55;CIEND95=-28,75;MATEID=37510_1;EVENT=37510;SECONDARY;SU=17;PE=17;SR=0;ALG=PROD;AF=0.0001188;NSAMP=2;MSQ=79.16;AN=16834;AC=2;NS=8438;AC_Hom=0;AC_Het=2;AC_Hemi=0;MAF=0.000118511;HWE=1;NFAM=2
X	37678147	25169_2	N	N[17:62959107[	14.98	LOW	SVTYPE=BND;POS=37678147;STRANDS=-+:4;CIPOS=-9,8;CIEND=-9,8;CIPOS95=0,0;CIEND95=0,0;MATEID=25169_1;EVENT=25169;SECONDARY;SU=4;PE=0;SR=4;ALG=PROD;AF=5.94e-05;NSAMP=1;MSQ=14.98;AN=16834;AC=1;NS=8438;AC_Hom=0;AC_Het=1;AC_Hemi=0;MAF=5.92557e-05;HWE=1;NFAM=1
X	37691194	247368	N	<DEL>	561.33	PASS	SVTYPE=DEL;POS=37691194;SVLEN=-2550;END=37693744;STRANDS=+-:19;CIPOS=-4,3;CIEND=-10,10;CIPOS95=0,0;CIEND95=0,0;SU=19;PE=11;SR=8;ALG=PROD;AF=0.0001188;NSAMP=1;MSQ=561.31;AN=16834;AC=2;NS=8438;AC_Hom=2;AC_Het=0;AC_Hemi=0;MAF=0.000118511;HWE=5.92593e-05;NFAM=1
X	37699961	21979_2	N	]14:43178659]N	16696.3	LOW	SVTYPE=BND;POS=37699961;STRANDS=+-:54;CIPOS=-7,4;CIEND=-8,6;CIPOS95=0,0;CIEND95=0,0;MATEID=21979_1;EVENT=21979;SECONDARY;SU=54;PE=26;SR=28;ALG=PROD;AF=0.0417;NSAMP=700;MSQ=22.91;AN=16834;AC=702;NS=8438;AC_Hom=4;AC_Het=698;AC_Hemi=0;MAF=0.0415975;HWE=5.67464e-05;NFAM=666
X	37700060	21980_2	N	N[14:43178813[	485.51	LOW	SVTYPE=BND;POS=37700060;STRANDS=-+:9;IMPRECISE;CIPOS=-30,552;CIEND=-376,30;CIPOS95=-30,183;CIEND95=-191,30;MATEID=21980_1;EVENT=21980;SECONDARY;SU=9;PE=9;SR=0;ALG=SUM;AF=0.0008317;NSAMP=14;MSQ=33.39;AN=16834;AC=14;NS=8438;AC_Hom=0;AC_Het=14;AC_Hemi=0;MAF=0.00082958;HWE=1;NFAM=14
X	37714331	290155	N	<DUP>	190.76	PASS	SVTYPE=DUP;POS=37714331;SVLEN=9144;END=37723475;STRANDS=-+:13;CIPOS=-10,10;CIEND=-4,3;CIPOS95=0,0;CIEND95=0,0;SU=13;PE=6;SR=7;ALG=PROD;AF=5.94e-05;NSAMP=1;MSQ=135.43;AN=16834;AC=1;NS=8438;AC_Hom=0;AC_Het=1;AC_Hemi=0;MAF=5.92557e-05;HWE=1;NFAM=1
X	37716526	247370	N	<DEL>	503.2	PASS	SVTYPE=DEL;POS=37716526;SVLEN=-366;END=37716892;STRANDS=+-:8;CIPOS=-9,10;CIEND=-6,4;CIPOS95=0,0;CIEND95=0,0;SU=8;PE=2;SR=6;ALG=PROD;AF=0.0001188;NSAMP=1;MSQ=502.22;AN=16834;AC=2;NS=8438;AC_Hom=2;AC_Het=0;AC_Hemi=0;MAF=0.000118511;HWE=5.92593e-05;NFAM=1
X	37721700	247371_1	N	N[X:37721859[	227.57	LOW	SVTYPE=BND;POS=37721700;STRANDS=+-:4;IMPRECISE;CIPOS=-8,5;CIEND=-9,8;CIPOS95=-1,0;CIEND95=0,1;MATEID=247371_2;EVENT=247371;SU=4;PE=0;SR=4;ALG=PROD;AF=0.0001188;NSAMP=2;MSQ=82.55;AN=16834;AC=2;NS=8438;AC_Hom=0;AC_Het=2;AC_Hemi=0;MAF=0.000118511;HWE=1;NFAM=2
X	37721859	247371_2	N	]X:37721700]N	227.57	LOW	SVTYPE=BND;POS=37721700;STRANDS=+-:4;IMPRECISE;CIPOS=-9,8;CIEND=-8,5;CIPOS95=0,1;CIEND95=-1,0;MATEID=247371_1;EVENT=247371;SECONDARY;SU=4;PE=0;SR=4;ALG=PROD;AF=0.0001188;NSAMP=2;MSQ=82.55;AN=16834;AC=2;NS=8438;AC_Hom=0;AC_Het=2;AC_Hemi=0;MAF=0.000118511;HWE=1;NFAM=2
X	37752910	63577_2	N	N[6:125493732[	8175.98	LOW	SVTYPE=BND;POS=37752910;STRANDS=-+:8;CIPOS=-29,28;CIEND=-29,28;CIPOS95=0,0;CIEND95=0,0;MATEID=63577_1;EVENT=63577;SECONDARY;SU=8;PE=0;SR=8;ALG=PROD;AF=0.02098;NSAMP=333;MSQ=23.74;AN=16828;AC=353;NS=8435;AC_Hom=40;AC_Het=313;AC_Hemi=0;MAF=0.0209247;HWE=5.71959e-10;NFAM=329
X	37752952	247372_1	N	N[X:37753004[	2434.29	LOW	SVTYPE=BND;POS=37752952;STRANDS=+-:5;CIPOS=-10,10;CIEND=-10,10;CIPOS95=0,0;CIEND95=0,0;MATEID=247372_2;EVENT=247372;SU=5;PE=0;SR=5;ALG=PROD;AF=0.0006066;NSAMP=7;MSQ=57.24;AN=16486;AC=10;NS=8263;AC_Hom=6;AC_Het=4;AC_Hemi=0;MAF=0.000605107;HWE=6.98113e-10;NFAM=7
X	37753004	247372_2	N	]X:37752952]N	2434.29	LOW	SVTYPE=BND;POS=37752952;STRANDS=+-:5;CIPOS=-10,10;CIEND=-10,10;CIPOS95=0,0;CIEND95=0,0;MATEID=247372_1;EVENT=247372;SECONDARY;SU=5;PE=0;SR=5;ALG=PROD;AF=0.0006066;NSAMP=7;MSQ=57.24;AN=16486;AC=10;NS=8263;AC_Hom=6;AC_Het=4;AC_Hemi=0;MAF=0.000605107;HWE=6.98113e-10;NFAM=7
X	37756458	247373	N	<DEL:ME:SINE|Alu|AluSx4>	929.86	PASS	SVTYPE=MEI;POS=37756458;SVLEN=-291;END=37756749;STRANDS=+-:92;CIPOS=-6,8;CIEND=-25,22;CIPOS95=0,0;CIEND95=0,0;SU=92;PE=0;SR=92;ALG=PROD;AF=0.002554;NSAMP=43;MSQ=19.14;AN=16834;AC=43;NS=8438;AC_Hom=0;AC_Het=44;AC_Hemi=0;MAF=0.00260725;HWE=1;NFAM=43
X	37778215	247374_1	N	N[X:126342922[	6639.57	LOW	SVTYPE=BND;POS=37778215;STRANDS=+-:5;IMPRECISE;CIPOS=-8,9;CIEND=-9,8;CIPOS95=0,1;CIEND95=0,0;MATEID=247374_2;EVENT=247374;SU=5;PE=1;SR=4;ALG=PROD;AF=0.02311;NSAMP=352;MSQ=17.39;AN=16834;AC=389;NS=8438;AC_Hom=76;AC_Het=315;AC_Hemi=0;MAF=0.023169;HWE=3.88648e-25;NFAM=349
X	37788141	290156	N	<DUP>	977.58	PASS	SVTYPE=DUP;POS=37788141;SVLEN=221298;END=38009439;STRANDS=-+:75;CIPOS=-23,21;CIEND=-25,23;CIPOS95=0,0;CIEND95=0,0;SU=75;PE=46;SR=29;ALG=PROD;AF=0.000297;NSAMP=3;MSQ=312.1;AN=16834;AC=5;NS=8438;AC_Hom=4;AC_Het=1;AC_Hemi=0;MAF=0.000296279;HWE=5.26811e-08;NFAM=3
X	37799688	247375	N	<DEL>	269.07	PASS	SVTYPE=DEL;POS=37799688;SVLEN=-338;END=37800026;STRANDS=+-:5;CIPOS=-10,8;CIEND=-9,8;CIPOS95=0,0;CIEND95=0,0;SU=5;PE=1;SR=4;ALG=PROD;AF=5.94e-05;NSAMP=1;MSQ=266.64;AN=16834;AC=1;NS=8438;AC_Hom=0;AC_Het=1;AC_Hemi=0;MAF=5.92557e-05;HWE=1;NFAM=1
X	37799885	52346_2	N	N[4:80713472[	11368.7	LOW	SVTYPE=BND;POS=37799885;STRANDS=-+:5;CIPOS=-10,10;CIEND=-10,10;CIPOS95=0,0;CIEND95=0,0;MATEID=52346_1;EVENT=52346;SECONDARY;SU=5;PE=0;SR=5;ALG=PROD;AF=0.03226;NSAMP=543;MSQ=19.61;AN=16834;AC=543;NS=8438;AC_Hom=0;AC_Het=544;AC_Hemi=0;MAF=0.0322351;HWE=0.000292686;NFAM=518
X	37824068	247376	N	<DEL>	1096.35	PASS	SVTYPE=DEL;POS=37824068;SVLEN=-182;END=37824250;STRANDS=+-:17;CIPOS=-3,1;CIEND=-10,10;CIPOS95=0,0;CIEND95=0,0;SU=17;PE=1;SR=16;ALG=PROD;AF=0.000297;NSAMP=5;MSQ=216.55;AN=16834;AC=5;NS=8438;AC_Hom=0;AC_Het=5;AC_Hemi=0;MAF=0.000296279;HWE=1;NFAM=5
X	37825977	247377	N	<DEL>	403.71	PASS	SVTYPE=DEL;POS=37825977;SVLEN=-581;END=37826558;STRANDS=+-:11;IMPRECISE;CIPOS=-8,225;CIEND=-171,10;CIPOS95=0,66;CIEND95=-61,2;SU=11;PE=11;SR=0;ALG=PROD;AF=0.0001188;NSAMP=1;MSQ=403.6;AN=16834;AC=2;NS=8438;AC_Hom=2;AC_Het=0;AC_Hemi=0;MAF=0.000118511;HWE=5.92593e-05;NFAM=1
X	37836998	21981_2	N	N[14:50017837[	71.58	LOW	SVTYPE=BND;POS=37836998;STRANDS=-+:5;CIPOS=-10,10;CIEND=-10,10;CIPOS95=0,0;CIEND95=0,0;MATEID=21981_1;EVENT=21981;SECONDARY;SU=5;PE=0;SR=5;ALG=PROD;AF=0.0001188;NSAMP=2;MSQ=35.23;AN=16834;AC=2;NS=8438;AC_Hom=0;AC_Het=2;AC_Hemi=0;MAF=0.000118511;HWE=1;NFAM=2
X	37840684	247378_1	N	N[X:37840737[	156.54	LOW	SVTYPE=BND;POS=37840684;STRANDS=+-:4;IMPRECISE;CIPOS=-10,8;CIEND=-6,10;CIPOS95=-1,0;CIEND95=0,1;MATEID=247378_2;EVENT=247378;SU=4;PE=0;SR=4;ALG=PROD;AF=5.94e-05;NSAMP=1;MSQ=119.85;AN=16834;AC=1;NS=8438;AC_Hom=0;AC_Het=1;AC_Hemi=0;MAF=5.92557e-05;HWE=1;NFAM=1
X	37840737	247378_2	N	]X:37840684]N	156.54	LOW	SVTYPE=BND;POS=37840684;STRANDS=+-:4;IMPRECISE;CIPOS=-6,10;CIEND=-10,8;CIPOS95=0,1;CIEND95=-1,0;MATEID=247378_1;EVENT=247378;SECONDARY;SU=4;PE=0;SR=4;ALG=PROD;AF=5.94e-05;NSAMP=1;MSQ=119.85;AN=16834;AC=1;NS=8438;AC_Hom=0;AC_Het=1;AC_Hemi=0;MAF=5.92557e-05;HWE=1;NFAM=1
X	37854730	290143_2	N	N[X:36739182[	86.65	LOW	SVTYPE=BND;POS=36739182;STRANDS=-+:5;IMPRECISE;CIPOS=-10,466;CIEND=-198,10;CIPOS95=-1,162;CIEND95=-87,2;MATEID=290143_1;EVENT=290143;SECONDARY;SU=5;PE=5;SR=0;ALG=PROD;AF=5.94e-05;NSAMP=1;MSQ=30.24;AN=16834;AC=1;NS=8438;AC_Hom=0;AC_Het=1;AC_Hemi=0;MAF=5.92557e-05;HWE=1;NFAM=1
X	37901129	247379	N	<DEL>	29.85	PASS	SVTYPE=DEL;POS=37901129;SVLEN=-6173;END=37907302;STRANDS=+-:4;IMPRECISE;CIPOS=-10,394;CIEND=-218,10;CIPOS95=-2,121;CIEND95=-95,2;SU=4;PE=4;SR=0;ALG=PROD;AF=5.94e-05;NSAMP=1;MSQ=29.81;AN=16834;AC=1;NS=8438;AC_Hom=0;AC_Het=1;AC_Hemi=0;MAF=5.92557e-05;HWE=1;NFAM=1
X	37957360	247380_1	N	N[X:37957690[	7071.95	PASS	SVTYPE=BND;POS=37957360;STRANDS=+-:152;CIPOS=-25,2;CIEND=-4,3;CIPOS95=0,0;CIEND95=0,0;MATEID=247380_2;EVENT=247380;SU=152;PE=33;SR=119;ALG=PROD;AF=0.001307;NSAMP=17;MSQ=415.93;AN=16834;AC=22;NS=8438;AC_Hom=10;AC_Het=12;AC_Hemi=0;MAF=0.00130363;HWE=4.45633e-13;NFAM=17
X	37957690	247380_2	N	]X:37957360]N	7071.95	PASS	SVTYPE=BND;POS=37957360;STRANDS=+-:152;CIPOS=-4,3;CIEND=-25,2;CIPOS95=0,0;CIEND95=0,0;MATEID=247380_1;EVENT=247380;SECONDARY;SU=152;PE=33;SR=119;ALG=PROD;AF=0.001307;NSAMP=17;MSQ=415.93;AN=16834;AC=22;NS=8438;AC_Hom=10;AC_Het=12;AC_Hemi=0;MAF=0.00130363;HWE=4.45633e-13;NFAM=17
X	37974455	247381	N	<DEL:ME:SINE|Alu|AluY>	226412	PASS	SVTYPE=MEI;POS=37974455;SVLEN=-306;END=37974761;STRANDS=+-:5499;CIPOS=0,0;CIEND=0,0;CIPOS95=0,0;CIEND95=0,0;SU=5499;PE=1262;SR=4237;ALG=PROD;AF=0.03956;NSAMP=510;MSQ=443.93;AN=16834;AC=666;NS=8438;AC_Hom=312;AC_Het=354;AC_Hemi=0;MAF=0.0394643;HWE=0;NFAM=490
X	37986668	247382_1	N	N[X:37986738[	946.3	PASS	SVTYPE=BND;POS=37986668;STRANDS=+-:31;CIPOS=-24,23;CIEND=-26,30;CIPOS95=0,0;CIEND95=0,0;MATEID=247382_2;EVENT=247382;SU=31;PE=0;SR=31;ALG=PROD;AF=0.0002376;NSAMP=3;MSQ=311.42;AN=16834;AC=4;NS=8438;AC_Hom=2;AC_Het=2;AC_Hemi=0;MAF=0.000237023;HWE=0.000355545;NFAM=3
X	37986738	247382_2	N	]X:37986668]N	946.3	PASS	SVTYPE=BND;POS=37986668;STRANDS=+-:31;CIPOS=-26,30;CIEND=-24,23;CIPOS95=0,0;CIEND95=0,0;MATEID=247382_1;EVENT=247382;SECONDARY;SU=31;PE=0;SR=31;ALG=PROD;AF=0.0002376;NSAMP=3;MSQ=311.42;AN=16834;AC=4;NS=8438;AC_Hom=2;AC_Het=2;AC_Hemi=0;MAF=0.000237023;HWE=0.000355545;NFAM=3
X	38003445	14066_2	N	N[10:134995339[	2328.35	LOW	SVTYPE=BND;POS=38003445;STRANDS=-+:22;CIPOS=-29,28;CIEND=-29,28;CIPOS95=0,0;CIEND95=0,0;MATEID=14066_1;EVENT=14066;SECONDARY;SU=22;PE=0;SR=22;ALG=PROD;AF=0.00493;NSAMP=83;MSQ=25.64;AN=16834;AC=83;NS=8438;AC_Hom=0;AC_Het=85;AC_Hemi=0;MAF=0.00503674;HWE=1;NFAM=81
X	38006665	19040_2	N	[12:17707784[N	7713.4	LOW	SVTYPE=BND;POS=38006665;STRANDS=--:102;CIPOS=-7,7;CIEND=-7,7;CIPOS95=0,0;CIEND95=0,0;MATEID=19040_1;EVENT=19040;SECONDARY;SU=102;PE=0;SR=102;ALG=PROD;AF=0.01544;NSAMP=260;MSQ=28.66;AN=16834;AC=260;NS=8438;AC_Hom=0;AC_Het=260;AC_Hemi=0;MAF=0.0154065;HWE=0.270992;NFAM=257
X	38058643	19041_2	N	N[12:14476852[	419081	LOW	SVTYPE=BND;POS=38058643;STRANDS=-+:1358;IMPRECISE;CIPOS=-11,302;CIEND=-108,36;CIPOS95=-11,24;CIEND95=-3,3;MATEID=19041_1;EVENT=19041;SECONDARY;SU=1358;PE=1358;SR=0;ALG=PROD;AF=0.3751;NSAMP=6314;MSQ=65.98;AN=16834;AC=6314;NS=8438;AC_Hom=0;AC_Het=6330;AC_Hemi=0;MAF=0.375089;HWE=0;NFAM=5529
X	38058652	52347_2	N	N[4:174990239[	76.66	LOW	SVTYPE=BND;POS=38058652;STRANDS=-+:5;IMPRECISE;CIPOS=-10,477;CIEND=-219,10;CIPOS95=-1,171;CIEND95=-99,2;MATEID=52347_1;EVENT=52347;SECONDARY;SU=5;PE=5;SR=0;ALG=PROD;AF=5.94e-05;NSAMP=1;MSQ=74.83;AN=16834;AC=1;NS=8438;AC_Hom=0;AC_Het=1;AC_Hemi=0;MAF=5.92557e-05;HWE=1;NFAM=1
X	38095657	247383	N	<DEL>	290.76	PASS	SVTYPE=DEL;POS=38095657;SVLEN=-1308;END=38096965;STRANDS=+-:13;IMPRECISE;CIPOS=-7,9;CIEND=-10,10;CIPOS95=-1,1;CIEND95=-1,0;SU=13;PE=10;SR=3;ALG=PROD;AF=5.94e-05;NSAMP=1;MSQ=290.75;AN=16834;AC=1;NS=8438;AC_Hom=0;AC_Het=1;AC_Hemi=0;MAF=5.92557e-05;HWE=1;NFAM=1
X	38097541	75668_2	N	[9:12556851[N	91341	LOW	SVTYPE=BND;POS=38097541;STRANDS=--:21;CIPOS=-26,9;CIEND=-10,8;CIPOS95=0,0;CIEND95=0,0;MATEID=75668_1;EVENT=75668;SECONDARY;SU=21;PE=6;SR=15;ALG=PROD;AF=0.1378;NSAMP=2319;MSQ=38.81;AN=16834;AC=2320;NS=8438;AC_Hom=2;AC_Het=2325;AC_Hemi=0;MAF=0.137888;HWE=0;NFAM=2143
X	38097551	68883_2	N	N]7:96482009]	4269.46	LOW	SVTYPE=BND;POS=38097551;STRANDS=++:351;CIPOS=-2,1;CIEND=-2,2;CIPOS95=0,0;CIEND95=0,0;MATEID=68883_1;EVENT=68883;SECONDARY;SU=351;PE=95;SR=256;ALG=PROD;AF=0.002377;NSAMP=26;MSQ=163.52;AN=16830;AC=40;NS=8436;AC_Hom=28;AC_Het=12;AC_Hemi=0;MAF=0.00237079;HWE=7.93609e-36;NFAM=22
X	38116613	317567_1	N	N]X:38122682]	3620.46	PASS	SVTYPE=BND;POS=38116613;STRANDS=++:169;CIPOS=-4,5;CIEND=-4,4;CIPOS95=0,0;CIEND95=0,0;MATEID=317567_2;EVENT=317567;SU=169;PE=100;SR=69;ALG=PROD;AF=0.0008911;NSAMP=10;MSQ=362.04;AN=16834;AC=15;NS=8438;AC_Hom=10;AC_Het=5;AC_Hemi=0;MAF=0.000888836;HWE=2.07524e-15;NFAM=10
X	38122348	317568_1	N	[X:38122759[N	3482.56	PASS	SVTYPE=BND;POS=38122348;STRANDS=--:160;CIPOS=-7,3;CIEND=-5,2;CIPOS95=0,0;CIEND95=0,0;MATEID=317568_2;EVENT=317568;SU=160;PE=92;SR=68;ALG=PROD;AF=0.0008911;NSAMP=10;MSQ=348.25;AN=16834;AC=15;NS=8438;AC_Hom=10;AC_Het=5;AC_Hemi=0;MAF=0.000888836;HWE=2.07524e-15;NFAM=10
X	38122682	317567_2	N	N]X:38116613]	3620.46	PASS	SVTYPE=BND;POS=38122682;STRANDS=++:169;CIPOS=-4,4;CIEND=-4,5;CIPOS95=0,0;CIEND95=0,0;MATEID=317567_1;EVENT=317567;SECONDARY;SU=169;PE=100;SR=69;ALG=PROD;AF=0.0008911;NSAMP=10;MSQ=362.04;AN=16834;AC=15;NS=8438;AC_Hom=10;AC_Het=5;AC_Hemi=0;MAF=0.000888836;HWE=2.07524e-15;NFAM=10
X	38122759	317568_2	N	[X:38122348[N	3482.56	PASS	SVTYPE=BND;POS=38122759;STRANDS=--:160;CIPOS=-5,2;CIEND=-7,3;CIPOS95=0,0;CIEND95=0,0;MATEID=317568_1;EVENT=317568;SECONDARY;SU=160;PE=92;SR=68;ALG=PROD;AF=0.0008911;NSAMP=10;MSQ=348.25;AN=16834;AC=15;NS=8438;AC_Hom=10;AC_Het=5;AC_Hemi=0;MAF=0.000888836;HWE=2.07524e-15;NFAM=10
X	38166841	247384_1	N	N[X:38166938[	211.44	LOW	SVTYPE=BND;POS=38166841;STRANDS=+-:7;CIPOS=-5,4;CIEND=-5,4;CIPOS95=0,0;CIEND95=0,0;MATEID=247384_2;EVENT=247384;SU=7;PE=0;SR=7;ALG=PROD;AF=5.94e-05;NSAMP=1;MSQ=203.83;AN=16834;AC=1;NS=8438;AC_Hom=0;AC_Het=1;AC_Hemi=0;MAF=5.92557e-05;HWE=1;NFAM=1
X	38166938	247384_2	N	]X:38166841]N	211.44	LOW	SVTYPE=BND;POS=38166841;STRANDS=+-:7;CIPOS=-5,4;CIEND=-5,4;CIPOS95=0,0;CIEND95=0,0;MATEID=247384_1;EVENT=247384;SECONDARY;SU=7;PE=0;SR=7;ALG=PROD;AF=5.94e-05;NSAMP=1;MSQ=203.83;AN=16834;AC=1;NS=8438;AC_Hom=0;AC_Het=1;AC_Hemi=0;MAF=5.92557e-05;HWE=1;NFAM=1
X	38191756	52348_2	N	[4:180406224[N	286359	LOW	SVTYPE=BND;POS=38191756;STRANDS=--:12;CIPOS=-29,28;CIEND=-29,28;CIPOS95=0,0;CIEND95=0,0;MATEID=52348_1;EVENT=52348;SECONDARY;SU=12;PE=0;SR=12;ALG=PROD;AF=0.3981;NSAMP=6229;MSQ=45.65;AN=16826;AC=6699;NS=8434;AC_Hom=942;AC_Het=5773;AC_Hemi=0;MAF=0.398091;HWE=0;NFAM=5515
X	38310514	26374_2	N	N[19:32335793[	57.69	LOW	SVTYPE=BND;POS=38310514;STRANDS=-+:4;CIPOS=-9,8;CIEND=-9,8;CIPOS95=0,0;CIEND95=0,0;MATEID=26374_1;EVENT=26374;SECONDARY;SU=4;PE=0;SR=4;ALG=PROD;AF=0.0001782;NSAMP=3;MSQ=18.98;AN=16834;AC=3;NS=8438;AC_Hom=0;AC_Het=3;AC_Hemi=0;MAF=0.000177767;HWE=1;NFAM=3
X	38313115	247385_1	N	N[X:38313191[	7569.51	LOW	SVTYPE=BND;POS=38313115;STRANDS=+-:171;CIPOS=-24,23;CIEND=-23,23;CIPOS95=0,0;CIEND95=0,0;MATEID=247385_2;EVENT=247385;SU=171;PE=0;SR=171;ALG=PROD;AF=0.004099;NSAMP=43;MSQ=175.5;AN=16834;AC=69;NS=8438;AC_Hom=52;AC_Het=17;AC_Hemi=0;MAF=0.00408865;HWE=0;NFAM=37
X	38313191	247385_2	N	]X:38313115]N	7569.51	LOW	SVTYPE=BND;POS=38313115;STRANDS=+-:171;CIPOS=-23,23;CIEND=-24,23;CIPOS95=0,0;CIEND95=0,0;MATEID=247385_1;EVENT=247385;SECONDARY;SU=171;PE=0;SR=171;ALG=PROD;AF=0.004099;NSAMP=43;MSQ=175.5;AN=16834;AC=69;NS=8438;AC_Hom=52;AC_Het=17;AC_Hemi=0;MAF=0.00408865;HWE=0;NFAM=37
X	38323907	247386_1	N	N[X:38324058[	198.71	LOW	SVTYPE=BND;POS=38323907;STRANDS=+-:6;CIPOS=-6,5;CIEND=-6,5;CIPOS95=0,0;CIEND95=0,0;MATEID=247386_2;EVENT=247386;SU=6;PE=0;SR=6;ALG=PROD;AF=0.0001188;NSAMP=2;MSQ=95.88;AN=16834;AC=2;NS=8438;AC_Hom=0;AC_Het=2;AC_Hemi=0;MAF=0.000118511;HWE=1;NFAM=2
X	38324058	247386_2	N	]X:38323907]N	198.71	LOW	SVTYPE=BND;POS=38323907;STRANDS=+-:6;CIPOS=-6,5;CIEND=-6,5;CIPOS95=0,0;CIEND95=0,0;MATEID=247386_1;EVENT=247386;SECONDARY;SU=6;PE=0;SR=6;ALG=PROD;AF=0.0001188;NSAMP=2;MSQ=95.88;AN=16834;AC=2;NS=8438;AC_Hom=0;AC_Het=2;AC_Hemi=0;MAF=0.000118511;HWE=1;NFAM=2
X	38325346	247387_1	N	N[X:38325399[	2163.36	LOW	SVTYPE=BND;POS=38325346;STRANDS=+-:57;CIPOS=-8,8;CIEND=-8,8;CIPOS95=0,0;CIEND95=0,0;MATEID=247387_2;EVENT=247387;SU=57;PE=1;SR=56;ALG=PROD;AF=0.0007128;NSAMP=10;MSQ=213.11;AN=16834;AC=12;NS=8438;AC_Hom=4;AC_Het=8;AC_Hemi=0;MAF=0.000711069;HWE=5.20966e-06;NFAM=10
X	38325399	247387_2	N	]X:38325346]N	2163.36	LOW	SVTYPE=BND;POS=38325346;STRANDS=+-:57;CIPOS=-8,8;CIEND=-8,8;CIPOS95=0,0;CIEND95=0,0;MATEID=247387_1;EVENT=247387;SECONDARY;SU=57;PE=1;SR=56;ALG=PROD;AF=0.0007128;NSAMP=10;MSQ=213.11;AN=16834;AC=12;NS=8438;AC_Hom=4;AC_Het=8;AC_Hemi=0;MAF=0.000711069;HWE=5.20966e-06;NFAM=10
X	38327297	63578_2	N	[6:57481705[N	410508	LOW	SVTYPE=BND;POS=38327297;STRANDS=--:20;CIPOS=-29,28;CIEND=-29,28;CIPOS95=0,0;CIEND95=0,0;MATEID=63578_1;EVENT=63578;SECONDARY;SU=20;PE=0;SR=20;ALG=PROD;AF=0.3913;NSAMP=6582;MSQ=62.02;AN=16834;AC=6587;NS=8438;AC_Hom=10;AC_Het=6595;AC_Hemi=0;MAF=0.391384;HWE=0;NFAM=5806
X	38330538	37511_2	N	N[20:43011621[	44.83	LOW	SVTYPE=BND;POS=38330538;STRANDS=-+:4;CIPOS=-9,8;CIEND=-9,8;CIPOS95=0,0;CIEND95=0,0;MATEID=37511_1;EVENT=37511;SECONDARY;SU=4;PE=0;SR=4;ALG=PROD;AF=5.94e-05;NSAMP=1;MSQ=44.83;AN=16834;AC=1;NS=8438;AC_Hom=0;AC_Het=1;AC_Hemi=0;MAF=5.92557e-05;HWE=1;NFAM=1
X	38356242	247388	N	<DEL>	1174.78	PASS	SVTYPE=DEL;POS=38356242;SVLEN=-646;END=38356888;STRANDS=+-:42;CIPOS=-7,10;CIEND=-27,28;CIPOS95=0,0;CIEND95=0,0;SU=42;PE=30;SR=12;ALG=PROD;AF=0.0003564;NSAMP=4;MSQ=293.68;AN=16834;AC=6;NS=8438;AC_Hom=4;AC_Het=2;AC_Hemi=0;MAF=0.000355534;HWE=1.58037e-07;NFAM=3
X	38365098	290157	N	<DUP>	291.74	PASS	SVTYPE=DUP;POS=38365098;SVLEN=310;END=38365408;STRANDS=-+:12;CIPOS=-29,26;CIEND=-28,26;CIPOS95=0,0;CIEND95=0,0;SU=12;PE=5;SR=7;ALG=PROD;AF=0.0001188;NSAMP=2;MSQ=113.24;AN=16834;AC=2;NS=8438;AC_Hom=0;AC_Het=2;AC_Hemi=0;MAF=0.000118511;HWE=1;NFAM=2
X	38386504	247389	N	<DEL>	2.2106e+06	PASS	SVTYPE=DEL;POS=38386504;SVLEN=-827;END=38387331;STRANDS=+-:73615;CIPOS=0,0;CIEND=0,0;CIPOS95=0,0;CIEND95=0,0;SU=73615;PE=41837;SR=31778;ALG=PROD;AF=0.3423;NSAMP=3541;MSQ=624.08;AN=16834;AC=5763;NS=8438;AC_Hom=4446;AC_Het=1319;AC_Hemi=0;MAF=0.341609;HWE=0;NFAM=3359
X	38389021	290158	N	<DUP>	218.34	PASS	SVTYPE=DUP;POS=38389021;SVLEN=6376;END=38395397;STRANDS=-+:4;IMPRECISE;CIPOS=-424,10;CIEND=-10,450;CIPOS95=-160,1;CIEND95=-1,143;SU=4;PE=4;SR=0;ALG=PROD;AF=5.94e-05;NSAMP=1;MSQ=25.29;AN=16834;AC=1;NS=8438;AC_Hom=0;AC_Het=1;AC_Hemi=0;MAF=5.92557e-05;HWE=1;NFAM=1
X	38397020	247390_1	N	N[X:38397254[	4157.98	PASS	SVTYPE=BND;POS=38397020;STRANDS=+-:90;CIPOS=-25,24;CIEND=-25,24;CIPOS95=0,0;CIEND95=0,0;MATEID=247390_2;EVENT=247390;SU=90;PE=8;SR=82;ALG=PROD;AF=0.0008911;NSAMP=15;MSQ=274.85;AN=16834;AC=15;NS=8438;AC_Hom=0;AC_Het=15;AC_Hemi=0;MAF=0.000888836;HWE=1;NFAM=9
X	38397254	247390_2	N	]X:38397020]N	4157.98	PASS	SVTYPE=BND;POS=38397020;STRANDS=+-:90;CIPOS=-25,24;CIEND=-25,24;CIPOS95=0,0;CIEND95=0,0;MATEID=247390_1;EVENT=247390;SECONDARY;SU=90;PE=8;SR=82;ALG=PROD;AF=0.0008911;NSAMP=15;MSQ=274.85;AN=16834;AC=15;NS=8438;AC_Hom=0;AC_Het=15;AC_Hemi=0;MAF=0.000888836;HWE=1;NFAM=9
X	38425212	45440_2	N	N[3:160269778[	35.9	LOW	SVTYPE=BND;POS=38425212;STRANDS=-+:4;CIPOS=-9,8;CIEND=-9,8;CIPOS95=0,0;CIEND95=0,0;MATEID=45440_1;EVENT=45440;SECONDARY;SU=4;PE=0;SR=4;ALG=PROD;AF=5.94e-05;NSAMP=1;MSQ=35.88;AN=16834;AC=1;NS=8438;AC_Hom=0;AC_Het=1;AC_Hemi=0;MAF=5.92557e-05;HWE=1;NFAM=1
X	38431877	247391	N	<DEL>	1084.72	PASS	SVTYPE=DEL;POS=38431877;SVLEN=-581;END=38432458;STRANDS=+-:34;CIPOS=-23,22;CIEND=-30,30;CIPOS95=0,0;CIEND95=0,0;SU=34;PE=22;SR=12;ALG=PROD;AF=0.0001782;NSAMP=2;MSQ=542.35;AN=16834;AC=3;NS=8438;AC_Hom=2;AC_Het=1;AC_Hemi=0;MAF=0.000177767;HWE=0.000177778;NFAM=1
X	38441890	10896_2	N	]1:30893626]N	23555.6	LOW	SVTYPE=BND;POS=38441890;STRANDS=+-:3087;CIPOS=0,0;CIEND=0,0;CIPOS95=0,0;CIEND95=0,0;MATEID=10896_1;EVENT=10896;SECONDARY;SU=3087;PE=1487;SR=1600;ALG=PROD;AF=0.01158;NSAMP=195;MSQ=120.78;AN=16834;AC=195;NS=8438;AC_Hom=0;AC_Het=195;AC_Hemi=0;MAF=0.0115549;HWE=0.630865;NFAM=191
X	38442063	10897_2	N	N[1:30893629[	51343.7	LOW	SVTYPE=BND;POS=38442063;STRANDS=-+:3309;CIPOS=0,0;CIEND=0,0;CIPOS95=0,0;CIEND95=0,0;MATEID=10897_1;EVENT=10897;SECONDARY;SU=3309;PE=1643;SR=1666;ALG=PROD;AF=0.01224;NSAMP=206;MSQ=249.23;AN=16834;AC=206;NS=8438;AC_Hom=0;AC_Het=206;AC_Hemi=0;MAF=0.0122067;HWE=0.638667;NFAM=201
X	38485740	290159	N	<DUP>	2982.94	PASS	SVTYPE=DUP;POS=38485740;SVLEN=146279;END=38632019;STRANDS=-+:241;CIPOS=-23,21;CIEND=-23,22;CIPOS95=0,0;CIEND95=0,0;SU=241;PE=142;SR=99;ALG=PROD;AF=0.001188;NSAMP=13;MSQ=225.25;AN=16834;AC=20;NS=8438;AC_Hom=14;AC_Het=6;AC_Hemi=0;MAF=0.00118511;HWE=1.34644e-20;NFAM=12
X	38564386	290160	N	<DUP>	112.66	PASS	SVTYPE=DUP;POS=38564386;SVLEN=2652;END=38567038;STRANDS=-+:7;IMPRECISE;CIPOS=-10,10;CIEND=-6,10;CIPOS95=-3,1;CIEND95=-2,3;SU=7;PE=6;SR=1;ALG=PROD;AF=5.94e-05;NSAMP=1;MSQ=46.76;AN=16834;AC=1;NS=8438;AC_Hom=0;AC_Het=1;AC_Hemi=0;MAF=5.92557e-05;HWE=1;NFAM=1
X	38584365	247392	N	<DEL>	1.23913e+06	PASS	SVTYPE=DEL;POS=38584365;SVLEN=-4128;END=38588493;STRANDS=+-:42052;CIPOS=0,0;CIEND=0,0;CIPOS95=0,0;CIEND95=0,0;SU=42052;PE=25532;SR=16520;ALG=PROD;AF=0.1907;NSAMP=1975;MSQ=623.07;AN=16834;AC=3210;NS=8438;AC_Hom=2488;AC_Het=742;AC_Hemi=0;MAF=0.191396;HWE=0;NFAM=1733
X	38647347	247394	N	<DEL>	944.37	PASS	SVTYPE=DEL;POS=38647347;SVLEN=-1010;END=38648357;STRANDS=+-:36;CIPOS=-24,24;CIEND=-25,22;CIPOS95=0,0;CIEND95=0,0;SU=36;PE=24;SR=12;ALG=PROD;AF=0.0001782;NSAMP=2;MSQ=472.16;AN=16834;AC=3;NS=8438;AC_Hom=2;AC_Het=1;AC_Hemi=0;MAF=0.000177767;HWE=0.000177778;NFAM=2
X	38752401	247395_1	N	N[X:38755003[	5872.42	PASS	SVTYPE=BND;POS=38752401;STRANDS=+-:224;CIPOS=-24,24;CIEND=-24,22;CIPOS95=0,0;CIEND95=0,0;MATEID=247395_2;EVENT=247395;SU=224;PE=113;SR=111;ALG=PROD;AF=0.0008317;NSAMP=11;MSQ=533.85;AN=16834;AC=14;NS=8438;AC_Hom=6;AC_Het=8;AC_Hemi=0;MAF=0.00082958;HWE=9.36546e-09;NFAM=11
X	38755003	247395_2	N	]X:38752401]N	5872.42	PASS	SVTYPE=BND;POS=38752401;STRANDS=+-:224;CIPOS=-24,22;CIEND=-24,24;CIPOS95=0,0;CIEND95=0,0;MATEID=247395_1;EVENT=247395;SECONDARY;SU=224;PE=113;SR=111;ALG=PROD;AF=0.0008317;NSAMP=11;MSQ=533.85;AN=16834;AC=14;NS=8438;AC_Hom=6;AC_Het=8;AC_Hemi=0;MAF=0.00082958;HWE=9.36546e-09;NFAM=11
X	38801856	247396	N	<DEL>	59.72	PASS	SVTYPE=DEL;POS=38801856;SVLEN=-7012;END=38808868;STRANDS=+-:5;IMPRECISE;CIPOS=-10,491;CIEND=-232,10;CIPOS95=-1,151;CIEND95=-108,2;SU=5;PE=5;SR=0;ALG=PROD;AF=5.94e-05;NSAMP=1;MSQ=59.67;AN=16834;AC=1;NS=8438;AC_Hom=0;AC_Het=1;AC_Hemi=0;MAF=5.92557e-05;HWE=1;NFAM=1
X	38801856	317569_1	N	N]X:38805168]	292.11	PASS	SVTYPE=BND;POS=38801856;STRANDS=++:12;CIPOS=-7,8;CIEND=-7,10;CIPOS95=0,0;CIEND95=0,0;MATEID=317569_2;EVENT=317569;SU=12;PE=8;SR=4;ALG=PROD;AF=5.94e-05;NSAMP=1;MSQ=290.68;AN=16834;AC=1;NS=8438;AC_Hom=0;AC_Het=1;AC_Hemi=0;MAF=5.92557e-05;HWE=1;NFAM=1
X	38805016	317570_1	N	[X:38808862[N	335.72	PASS	SVTYPE=BND;POS=38805016;STRANDS=--:16;CIPOS=-10,10;CIEND=-10,10;CIPOS95=0,0;CIEND95=0,0;MATEID=317570_2;EVENT=317570;SU=16;PE=10;SR=6;ALG=PROD;AF=5.94e-05;NSAMP=1;MSQ=335.58;AN=16834;AC=1;NS=8438;AC_Hom=0;AC_Het=1;AC_Hemi=0;MAF=5.92557e-05;HWE=1;NFAM=1
X	38805168	317569_2	N	N]X:38801856]	292.11	PASS	SVTYPE=BND;POS=38805168;STRANDS=++:12;CIPOS=-7,10;CIEND=-7,8;CIPOS95=0,0;CIEND95=0,0;MATEID=317569_1;EVENT=317569;SECONDARY;SU=12;PE=8;SR=4;ALG=PROD;AF=5.94e-05;NSAMP=1;MSQ=290.68;AN=16834;AC=1;NS=8438;AC_Hom=0;AC_Het=1;AC_Hemi=0;MAF=5.92557e-05;HWE=1;NFAM=1
X	38805227	25170_2	N	N[17:69300127[	28.86	LOW	SVTYPE=BND;POS=38805227;STRANDS=-+:4;IMPRECISE;CIPOS=-10,571;CIEND=-313,10;CIPOS95=-1,187;CIEND95=-161,1;MATEID=25170_1;EVENT=25170;SECONDARY;SU=4;PE=4;SR=0;ALG=PROD;AF=5.94e-05;NSAMP=1;MSQ=23.87;AN=16834;AC=1;NS=8438;AC_Hom=0;AC_Het=1;AC_Hemi=0;MAF=5.92557e-05;HWE=1;NFAM=1
X	38808862	317570_2	N	[X:38805016[N	335.72	PASS	SVTYPE=BND;POS=38808862;STRANDS=--:16;CIPOS=-10,10;CIEND=-10,10;CIPOS95=0,0;CIEND95=0,0;MATEID=317570_1;EVENT=317570;SECONDARY;SU=16;PE=10;SR=6;ALG=PROD;AF=5.94e-05;NSAMP=1;MSQ=335.58;AN=16834;AC=1;NS=8438;AC_Hom=0;AC_Het=1;AC_Hemi=0;MAF=5.92557e-05;HWE=1;NFAM=1
X	38820000	20629_2	N	N[13:34188408[	1405.87	LOW	SVTYPE=BND;POS=38820000;STRANDS=-+:80;CIPOS=-5,10;CIEND=-7,7;CIPOS95=0,0;CIEND95=0,0;MATEID=20629_1;EVENT=20629;SECONDARY;SU=80;PE=0;SR=80;ALG=PROD;AF=0.003564;NSAMP=60;MSQ=22.33;AN=16834;AC=60;NS=8438;AC_Hom=0;AC_Het=60;AC_Hemi=0;MAF=0.00355534;HWE=1;NFAM=60
X	38820008	25171_2	N	N[17:80802083[	564.94	LOW	SVTYPE=BND;POS=38820008;STRANDS=-+:8;CIPOS=-29,28;CIEND=-29,28;CIPOS95=0,0;CIEND95=0,0;MATEID=25171_1;EVENT=25171;SECONDARY;SU=8;PE=0;SR=8;ALG=PROD;AF=0.002079;NSAMP=35;MSQ=14.14;AN=16834;AC=35;NS=8438;AC_Hom=0;AC_Het=35;AC_Hemi=0;MAF=0.00207395;HWE=1;NFAM=35
X	38848164	36733_2	N	N[2:70037314[	1384.07	LOW	SVTYPE=BND;POS=38848164;STRANDS=-+:184;CIPOS=-4,4;CIEND=-4,4;CIPOS95=0,0;CIEND95=0,0;MATEID=36733_1;EVENT=36733;SECONDARY;SU=184;PE=0;SR=184;ALG=PROD;AF=0.003683;NSAMP=62;MSQ=20.54;AN=16834;AC=62;NS=8438;AC_Hom=0;AC_Het=62;AC_Hemi=0;MAF=0.00367386;HWE=1;NFAM=62
X	38852395	290161_1	N	]X:98217486]N	192.77	LOW	SVTYPE=BND;POS=38852395;STRANDS=-+:4;IMPRECISE;CIPOS=-7,8;CIEND=-9,8;CIPOS95=-1,3;CIEND95=0,0;MATEID=290161_2;EVENT=290161;SU=4;PE=0;SR=4;ALG=PROD;AF=0.000297;NSAMP=5;MSQ=10.08;AN=16834;AC=5;NS=8438;AC_Hom=0;AC_Het=5;AC_Hemi=0;MAF=0.000296279;HWE=1;NFAM=5
X	38856346	247397	N	<DEL>	261.1	PASS	SVTYPE=DEL;POS=38856346;SVLEN=-123;END=38856469;STRANDS=+-:4;CIPOS=-9,8;CIEND=-9,8;CIPOS95=0,0;CIEND95=0,0;SU=4;PE=0;SR=4;ALG=PROD;AF=0.000297;NSAMP=3;MSQ=84.46;AN=16834;AC=5;NS=8438;AC_Hom=4;AC_Het=1;AC_Hemi=0;MAF=0.000296279;HWE=5.26811e-08;NFAM=3
X	38909899	247398_1	N	N[X:38910005[	11381.9	LOW	SVTYPE=BND;POS=38909899;STRANDS=+-:270;CIPOS=-3,2;CIEND=-2,3;CIPOS95=0,0;CIEND95=0,0;MATEID=247398_2;EVENT=247398;SU=270;PE=0;SR=270;ALG=PROD;AF=0.004693;NSAMP=62;MSQ=183.49;AN=16834;AC=79;NS=8438;AC_Hom=34;AC_Het=45;AC_Hemi=0;MAF=0.0046812;HWE=2.11319e-31;NFAM=61
X	38910005	247398_2	N	]X:38909899]N	11381.9	LOW	SVTYPE=BND;POS=38909899;STRANDS=+-:270;CIPOS=-2,3;CIEND=-3,2;CIPOS95=0,0;CIEND95=0,0;MATEID=247398_1;EVENT=247398;SECONDARY;SU=270;PE=0;SR=270;ALG=PROD;AF=0.004693;NSAMP=62;MSQ=183.49;AN=16834;AC=79;NS=8438;AC_Hom=34;AC_Het=45;AC_Hemi=0;MAF=0.0046812;HWE=2.11319e-31;NFAM=61
X	38924168	247399	N	<DEL>	222.05	PASS	SVTYPE=DEL;POS=38924168;SVLEN=-532;END=38924700;STRANDS=+-:9;IMPRECISE;CIPOS=-7,8;CIEND=-9,10;CIPOS95=-1,1;CIEND95=-1,1;SU=9;PE=6;SR=3;ALG=PROD;AF=5.94e-05;NSAMP=1;MSQ=221.74;AN=16834;AC=1;NS=8438;AC_Hom=0;AC_Het=1;AC_Hemi=0;MAF=5.92557e-05;HWE=1;NFAM=1
X	38928829	45441_2	N	]3:5700947]N	349.51	LOW	SVTYPE=BND;POS=38928829;STRANDS=+-:4;IMPRECISE;CIPOS=-504,10;CIEND=-10,267;CIPOS95=-180,0;CIEND95=-2,80;MATEID=45441_1;EVENT=45441;SECONDARY;SU=4;PE=4;SR=0;ALG=PROD;AF=0.0007722;NSAMP=13;MSQ=25.55;AN=16834;AC=13;NS=8438;AC_Hom=0;AC_Het=13;AC_Hemi=0;MAF=0.000770325;HWE=1;NFAM=13
X	38928838	317571_1	N	[X:88119268[N	5012.15	LOW	SVTYPE=BND;POS=38928838;STRANDS=--:4;IMPRECISE;CIPOS=-522,10;CIEND=-260,10;CIPOS95=-181,1;CIEND95=-125,2;MATEID=317571_2;EVENT=317571;SU=4;PE=4;SR=0;ALG=PROD;AF=0.01343;NSAMP=226;MSQ=20.62;AN=16834;AC=226;NS=8438;AC_Hom=0;AC_Het=226;AC_Hemi=0;MAF=0.0133918;HWE=0.408298;NFAM=224
X	38928985	45442_2	N	N[3:5701060[	333.83	LOW	SVTYPE=BND;POS=38928985;STRANDS=-+:4;IMPRECISE;CIPOS=-10,529;CIEND=-275,10;CIPOS95=-1,180;CIEND95=-131,2;MATEID=45442_1;EVENT=45442;SECONDARY;SU=4;PE=4;SR=0;ALG=PROD;AF=0.0008911;NSAMP=15;MSQ=21.44;AN=16834;AC=15;NS=8438;AC_Hom=0;AC_Het=15;AC_Hemi=0;MAF=0.000888836;HWE=1;NFAM=15
X	38931689	247400	N	<DEL>	866.24	PASS	SVTYPE=DEL;POS=38931689;SVLEN=-29119;END=38960808;STRANDS=+-:37;CIPOS=-24,24;CIEND=-23,21;CIPOS95=0,0;CIEND95=0,0;SU=37;PE=20;SR=17;ALG=PROD;AF=0.0001188;NSAMP=2;MSQ=433.12;AN=16834;AC=2;NS=8438;AC_Hom=0;AC_Het=2;AC_Hemi=0;MAF=0.000118511;HWE=1;NFAM=2
X	38944580	247401	N	<DEL>	590.91	PASS	SVTYPE=DEL;POS=38944580;SVLEN=-433;END=38945013;STRANDS=+-:17;CIPOS=-9,10;CIEND=-10,10;CIPOS95=0,0;CIEND95=0,0;SU=17;PE=9;SR=8;ALG=PROD;AF=0.0001188;NSAMP=1;MSQ=590.85;AN=16834;AC=2;NS=8438;AC_Hom=2;AC_Het=0;AC_Hemi=0;MAF=0.000118511;HWE=5.92593e-05;NFAM=1
X	38951655	290162_1	N	]X:64240815]N	17849.6	LOW	SVTYPE=BND;POS=38951655;STRANDS=-+:1032;CIPOS=0,0;CIEND=0,0;CIPOS95=0,0;CIEND95=0,0;MATEID=290162_2;EVENT=290162;SU=1032;PE=103;SR=929;ALG=PROD;AF=0.02376;NSAMP=326;MSQ=54.51;AN=16834;AC=400;NS=8438;AC_Hom=148;AC_Het=252;AC_Hemi=0;MAF=0.0237023;HWE=0;NFAM=326
X	38951733	247402_1	N	N[X:64241789[	172.64	LOW	SVTYPE=BND;POS=38951733;STRANDS=+-:9;IMPRECISE;CIPOS=-30,430;CIEND=-222,30;CIPOS95=-30,153;CIEND95=-94,30;MATEID=247402_2;EVENT=247402;SU=9;PE=9;SR=0;ALG=PROD;AF=0.0001782;NSAMP=3;MSQ=56.82;AN=16834;AC=3;NS=8438;AC_Hom=0;AC_Het=3;AC_Hemi=0;MAF=0.000177767;HWE=1;NFAM=3
X	38953721	58119_2	N	N[5:146599039[	2070.77	LOW	SVTYPE=BND;POS=38953721;STRANDS=-+:16;IMPRECISE;CIPOS=-29,290;CIEND=-220,30;CIPOS95=-29,130;CIEND95=-69,30;MATEID=58119_1;EVENT=58119;SECONDARY;SU=16;PE=16;SR=0;ALG=PROD;AF=0.004396;NSAMP=74;MSQ=27.07;AN=16834;AC=74;NS=8438;AC_Hom=0;AC_Het=74;AC_Hemi=0;MAF=0.00438493;HWE=1;NFAM=74
X	38956730	247403_1	N	N[X:38957038[	4623.92	PASS	SVTYPE=BND;POS=38956730;STRANDS=+-:72;CIPOS=-9,10;CIEND=-9,10;CIPOS95=0,0;CIEND95=0,0;MATEID=247403_2;EVENT=247403;SU=72;PE=3;SR=69;ALG=PROD;AF=0.001129;NSAMP=18;MSQ=256.71;AN=16834;AC=19;NS=8438;AC_Hom=2;AC_Het=17;AC_Hemi=0;MAF=0.00112586;HWE=0.0100926;NFAM=18
X	38956890	290163_1	N	]X:38957056]N	33160.9	LOW	SVTYPE=BND;POS=38956890;STRANDS=-+:4;CIPOS=-9,8;CIEND=-9,8;CIPOS95=0,0;CIEND95=0,0;MATEID=290163_2;EVENT=290163;SU=4;PE=0;SR=4;ALG=PROD;AF=0.1484;NSAMP=2121;MSQ=14.49;AN=16832;AC=2498;NS=8437;AC_Hom=756;AC_Het=1748;AC_Hemi=0;MAF=0.148394;HWE=0;NFAM=1913
X	38957038	247403_2	N	]X:38956730]N	4623.92	PASS	SVTYPE=BND;POS=38956730;STRANDS=+-:72;CIPOS=-9,10;CIEND=-9,10;CIPOS95=0,0;CIEND95=0,0;MATEID=247403_1;EVENT=247403;SECONDARY;SU=72;PE=3;SR=69;ALG=PROD;AF=0.001129;NSAMP=18;MSQ=256.71;AN=16834;AC=19;NS=8438;AC_Hom=2;AC_Het=17;AC_Hemi=0;MAF=0.00112586;HWE=0.0100926;NFAM=18
X	38957055	75669_2	N	N[9:90958790[	1781.33	LOW	SVTYPE=BND;POS=38957055;STRANDS=-+:11;IMPRECISE;CIPOS=-30,367;CIEND=-404,27;CIPOS95=-30,96;CIEND95=-125,27;MATEID=75669_1;EVENT=75669;SECONDARY;SU=11;PE=11;SR=0;ALG=PROD;AF=0.0009812;NSAMP=15;MSQ=22.78;AN=16306;AC=16;NS=8174;AC_Hom=2;AC_Het=14;AC_Hemi=0;MAF=0.000978713;HWE=0.00732039;NFAM=15
X	38957056	290163_2	N	N[X:38956890[	33160.9	LOW	SVTYPE=BND;POS=38956890;STRANDS=-+:4;CIPOS=-9,8;CIEND=-9,8;CIPOS95=0,0;CIEND95=0,0;MATEID=290163_1;EVENT=290163;SECONDARY;SU=4;PE=0;SR=4;ALG=PROD;AF=0.1484;NSAMP=2121;MSQ=14.49;AN=16832;AC=2498;NS=8437;AC_Hom=756;AC_Het=1748;AC_Hemi=0;MAF=0.148394;HWE=0;NFAM=1913
X	38958634	10899_2	N	N]1:36102343]	4.73	LOW	SVTYPE=BND;POS=38958634;STRANDS=++:4;CIPOS=-9,8;CIEND=-9,8;CIPOS95=0,0;CIEND95=0,0;MATEID=10899_1;EVENT=10899;SECONDARY;SU=4;PE=0;SR=4;ALG=PROD;AF=5.94e-05;NSAMP=1;MSQ=4.6;AN=16834;AC=1;NS=8438;AC_Hom=0;AC_Het=1;AC_Hemi=0;MAF=5.92557e-05;HWE=1;NFAM=1
X	38973560	16554_2	N	N[11:60495877[	23.88	LOW	SVTYPE=BND;POS=38973560;STRANDS=-+:4;IMPRECISE;CIPOS=0,9;CIEND=-7,9;CIPOS95=0,3;CIEND95=0,3;MATEID=16554_1;EVENT=16554;SECONDARY;SU=4;PE=0;SR=4;ALG=PROD;AF=5.94e-05;NSAMP=1;MSQ=23.87;AN=16834;AC=1;NS=8438;AC_Hom=0;AC_Het=1;AC_Hemi=0;MAF=5.92557e-05;HWE=1;NFAM=1
X	38989813	317566_2	N	[X:37262489[N	120.36	LOW	SVTYPE=BND;POS=38989813;STRANDS=--:4;IMPRECISE;CIPOS=-284,10;CIEND=-214,10;CIPOS95=-105,2;CIEND95=-94,2;MATEID=317566_1;EVENT=317566;SECONDARY;SU=4;PE=4;SR=0;ALG=PROD;AF=0.0001188;NSAMP=2;MSQ=58.4;AN=16834;AC=2;NS=8438;AC_Hom=0;AC_Het=2;AC_Hemi=0;MAF=0.000118511;HWE=1;NFAM=2
X	39003051	52350_2	N	N[4:132517329[	436.38	LOW	SVTYPE=BND;POS=39003051;STRANDS=-+:4;CIPOS=-9,8;CIEND=-9,8;CIPOS95=0,0;CIEND95=0,0;MATEID=52350_1;EVENT=52350;SECONDARY;SU=4;PE=0;SR=4;ALG=PROD;AF=0.001782;NSAMP=30;MSQ=11.92;AN=16834;AC=30;NS=8438;AC_Hom=0;AC_Het=30;AC_Hemi=0;MAF=0.00177767;HWE=1;NFAM=30
X	39021197	247404_1	N	N[X:39021315[	48.5	LOW	SVTYPE=BND;POS=39021197;STRANDS=+-:4;IMPRECISE;CIPOS=-9,8;CIEND=-9,8;CIPOS95=0,0;CIEND95=0,1;MATEID=247404_2;EVENT=247404;SU=4;PE=0;SR=4;ALG=PROD;AF=0.0001188;NSAMP=2;MSQ=18.05;AN=16834;AC=2;NS=8438;AC_Hom=0;AC_Het=2;AC_Hemi=0;MAF=0.000118511;HWE=1;NFAM=2
X	39021315	247404_2	N	]X:39021197]N	48.5	LOW	SVTYPE=BND;POS=39021197;STRANDS=+-:4;IMPRECISE;CIPOS=-9,8;CIEND=-9,8;CIPOS95=0,1;CIEND95=0,0;MATEID=247404_1;EVENT=247404;SECONDARY;SU=4;PE=0;SR=4;ALG=PROD;AF=0.0001188;NSAMP=2;MSQ=18.05;AN=16834;AC=2;NS=8438;AC_Hom=0;AC_Het=2;AC_Hemi=0;MAF=0.000118511;HWE=1;NFAM=2
X	39036096	16555_2	N	]11:16154053]N	2043.84	LOW	SVTYPE=BND;POS=39036096;STRANDS=+-:21;IMPRECISE;CIPOS=-204,50;CIEND=-50,453;CIPOS95=-36,36;CIEND95=-50,82;MATEID=16555_1;EVENT=16555;SECONDARY;SU=21;PE=21;SR=0;ALG=PROD;AF=0.003683;NSAMP=62;MSQ=31.07;AN=16834;AC=62;NS=8438;AC_Hom=0;AC_Het=63;AC_Hemi=0;MAF=0.00373311;HWE=1;NFAM=55
X	39036124	75670_2	N	[9:30205621[N	2890.69	LOW	SVTYPE=BND;POS=39036124;STRANDS=--:13;IMPRECISE;CIPOS=-251,30;CIEND=-511,25;CIPOS95=-66,30;CIEND95=-133,25;MATEID=75670_1;EVENT=75670;SECONDARY;SU=13;PE=13;SR=0;ALG=PROD;AF=0.00594;NSAMP=100;MSQ=28;AN=16834;AC=100;NS=8438;AC_Hom=0;AC_Het=101;AC_Hemi=0;MAF=0.00598483;HWE=1;NFAM=88
X	39036132	16556_2	N	N[11:16153957[	616.65	LOW	SVTYPE=BND;POS=39036132;STRANDS=-+:4;IMPRECISE;CIPOS=-30,202;CIEND=-438,30;CIPOS95=-30,58;CIEND95=-153,30;MATEID=16556_1;EVENT=16556;SECONDARY;SU=4;PE=4;SR=0;ALG=PROD;AF=0.001723;NSAMP=29;MSQ=19.48;AN=16834;AC=29;NS=8438;AC_Hom=0;AC_Het=29;AC_Hemi=0;MAF=0.00171842;HWE=1;NFAM=29
X	39054910	247405	N	<DEL>	828.34	PASS	SVTYPE=DEL;POS=39054910;SVLEN=-11298;END=39066208;STRANDS=+-:39;CIPOS=-28,30;CIEND=-30,30;CIPOS95=0,0;CIEND95=0,0;SU=39;PE=26;SR=13;ALG=PROD;AF=0.0002376;NSAMP=3;MSQ=276.1;AN=16834;AC=4;NS=8438;AC_Hom=2;AC_Het=2;AC_Hemi=0;MAF=0.000237023;HWE=0.000355545;NFAM=3
X	39098271	247406	N	<DEL>	1565.85	PASS	SVTYPE=DEL;POS=39098271;SVLEN=-3864;END=39102135;STRANDS=+-:46;CIPOS=-7,10;CIEND=-3,0;CIPOS95=0,0;CIEND95=0,0;SU=46;PE=34;SR=12;ALG=PROD;AF=0.0001188;NSAMP=1;MSQ=1565.75;AN=16834;AC=2;NS=8438;AC_Hom=2;AC_Het=0;AC_Hemi=0;MAF=0.000118511;HWE=5.92593e-05;NFAM=1
X	39101172	247407	N	<DEL>	908.73	PASS	SVTYPE=DEL;POS=39101172;SVLEN=-3206;END=39104378;STRANDS=+-:34;CIPOS=-23,22;CIEND=-27,23;CIPOS95=0,0;CIEND95=0,0;SU=34;PE=20;SR=14;ALG=PROD;AF=0.0001782;NSAMP=2;MSQ=454.2;AN=16834;AC=3;NS=8438;AC_Hom=2;AC_Het=1;AC_Hemi=0;MAF=0.000177767;HWE=0.000177778;NFAM=1
X	39106521	36734_2	N	[2:199304770[N	987.12	LOW	SVTYPE=BND;POS=39106521;STRANDS=--:4;CIPOS=-9,8;CIEND=-9,8;CIPOS95=0,0;CIEND95=0,0;MATEID=36734_1;EVENT=36734;SECONDARY;SU=4;PE=0;SR=4;ALG=PROD;AF=0.003564;NSAMP=59;MSQ=14.67;AN=16834;AC=60;NS=8438;AC_Hom=2;AC_Het=58;AC_Hemi=0;MAF=0.00355534;HWE=0.0999041;NFAM=58
X	39106523	58120_2	N	[5:20242721[N	124814	LOW	SVTYPE=BND;POS=39106523;STRANDS=--:9;CIPOS=-30,28;CIEND=-30,29;CIPOS95=0,0;CIEND95=0,0;MATEID=58120_1;EVENT=58120;SECONDARY;SU=9;PE=5;SR=4;ALG=PROD;AF=0.2406;NSAMP=3591;MSQ=34.49;AN=16834;AC=4051;NS=8438;AC_Hom=920;AC_Het=3137;AC_Hemi=0;MAF=0.240401;HWE=0.10119;NFAM=3262
X	39106563	20630_2	N	N[13:56278589[	99311.8	LOW	SVTYPE=BND;POS=39106563;STRANDS=-+:4;CIPOS=-9,8;CIEND=-9,8;CIPOS95=0,0;CIEND95=0,0;MATEID=20630_1;EVENT=20630;SECONDARY;SU=4;PE=0;SR=4;ALG=PROD;AF=0.09558;NSAMP=1292;MSQ=76.68;AN=16834;AC=1609;NS=8438;AC_Hom=634;AC_Het=976;AC_Hemi=0;MAF=0.0954018;HWE=0;NFAM=1095
X	39106572	10900_2	N	N[1:201870645[	104.52	LOW	SVTYPE=BND;POS=39106572;STRANDS=-+:4;IMPRECISE;CIPOS=-10,9;CIEND=-10,7;CIPOS95=-3,3;CIEND95=-5,0;MATEID=10900_1;EVENT=10900;SECONDARY;SU=4;PE=3;SR=1;ALG=PROD;AF=0.0002376;NSAMP=4;MSQ=18.91;AN=16832;AC=4;NS=8437;AC_Hom=0;AC_Het=4;AC_Hemi=0;MAF=0.000237051;HWE=1;NFAM=4
X	39106603	25172_2	N	N[17:18291345[	16200.1	LOW	SVTYPE=BND;POS=39106603;STRANDS=-+:4;CIPOS=-9,8;CIEND=-9,8;CIPOS95=0,0;CIEND95=0,0;MATEID=25172_1;EVENT=25172;SECONDARY;SU=4;PE=0;SR=4;ALG=PROD;AF=0.03428;NSAMP=577;MSQ=27.15;AN=16834;AC=577;NS=8438;AC_Hom=0;AC_Het=577;AC_Hemi=0;MAF=0.0341906;HWE=8.39197e-05;NFAM=553
X	39106621	25870_2	N	N[18:62411260[	6.74	LOW	SVTYPE=BND;POS=39106621;STRANDS=-+:4;IMPRECISE;CIPOS=-9,563;CIEND=-291,10;CIPOS95=0,202;CIEND95=-140,2;MATEID=25870_1;EVENT=25870;SECONDARY;SU=4;PE=4;SR=0;ALG=PROD;AF=5.94e-05;NSAMP=1;MSQ=4.6;AN=16834;AC=1;NS=8438;AC_Hom=0;AC_Het=1;AC_Hemi=0;MAF=5.92557e-05;HWE=1;NFAM=1
X	39136889	247409_1	N	N[X:39136972[	17102.6	LOW	SVTYPE=BND;POS=39136889;STRANDS=+-:75;CIPOS=-5,9;CIEND=-5,7;CIPOS95=0,0;CIEND95=0,0;MATEID=247409_2;EVENT=247409;SU=75;PE=1;SR=74;ALG=PROD;AF=0.01354;NSAMP=185;MSQ=92.4;AN=16834;AC=228;NS=8438;AC_Hom=86;AC_Het=142;AC_Hemi=0;MAF=0.0135103;HWE=0;NFAM=182
X	39136972	247409_2	N	]X:39136889]N	17102.6	LOW	SVTYPE=BND;POS=39136889;STRANDS=+-:75;CIPOS=-5,7;CIEND=-5,9;CIPOS95=0,0;CIEND95=0,0;MATEID=247409_1;EVENT=247409;SECONDARY;SU=75;PE=1;SR=74;ALG=PROD;AF=0.01354;NSAMP=185;MSQ=92.4;AN=16834;AC=228;NS=8438;AC_Hom=86;AC_Het=142;AC_Hemi=0;MAF=0.0135103;HWE=0;NFAM=182
X	39150532	247410	N	<DEL>	1119.34	PASS	SVTYPE=DEL;POS=39150532;SVLEN=-287;END=39150819;STRANDS=+-:23;CIPOS=-26,24;CIEND=-25,23;CIPOS95=0,0;CIEND95=0,0;SU=23;PE=8;SR=15;ALG=PROD;AF=0.0002376;NSAMP=4;MSQ=277.15;AN=16834;AC=4;NS=8438;AC_Hom=0;AC_Het=4;AC_Hemi=0;MAF=0.000237023;HWE=1;NFAM=4
X	39187585	290164	N	<DUP>	2075.94	PASS	SVTYPE=DUP;POS=39187585;SVLEN=1482;END=39189067;STRANDS=-+:170;CIPOS=-28,30;CIEND=-8,5;CIPOS95=0,0;CIEND95=0,0;SU=170;PE=92;SR=78;ALG=PROD;AF=0.0008317;NSAMP=10;MSQ=202.64;AN=16834;AC=14;NS=8438;AC_Hom=8;AC_Het=6;AC_Hemi=0;MAF=0.00082958;HWE=3.88839e-12;NFAM=10
X	39189880	247411	N	<DEL:ME:SINE|Alu|AluJr>	293.28	PASS	SVTYPE=MEI;POS=39189880;SVLEN=-312;END=39190192;STRANDS=+-:8;IMPRECISE;CIPOS=-29,28;CIEND=-29,28;CIPOS95=-1,1;CIEND95=0,0;SU=8;PE=0;SR=8;ALG=PROD;AF=0.001307;NSAMP=22;MSQ=10.95;AN=16834;AC=22;NS=8438;AC_Hom=0;AC_Het=22;AC_Hemi=0;MAF=0.00130363;HWE=1;NFAM=22
X	39247722	247412_1	N	N[X:39248009[	72.79	LOW	SVTYPE=BND;POS=39247722;STRANDS=+-:4;CIPOS=-9,8;CIEND=-9,8;CIPOS95=0,0;CIEND95=0,0;MATEID=247412_2;EVENT=247412;SU=4;PE=0;SR=4;ALG=PROD;AF=0.0002376;NSAMP=4;MSQ=16.66;AN=16834;AC=4;NS=8438;AC_Hom=0;AC_Het=4;AC_Hemi=0;MAF=0.000237023;HWE=1;NFAM=4
X	39248009	247412_2	N	]X:39247722]N	72.79	LOW	SVTYPE=BND;POS=39247722;STRANDS=+-:4;CIPOS=-9,8;CIEND=-9,8;CIPOS95=0,0;CIEND95=0,0;MATEID=247412_1;EVENT=247412;SECONDARY;SU=4;PE=0;SR=4;ALG=PROD;AF=0.0002376;NSAMP=4;MSQ=16.66;AN=16834;AC=4;NS=8438;AC_Hom=0;AC_Het=4;AC_Hemi=0;MAF=0.000237023;HWE=1;NFAM=4
X	39257461	247413_1	N	N[X:39257643[	309.47	LOW	SVTYPE=BND;POS=39257461;STRANDS=+-:6;CIPOS=-6,5;CIEND=-6,5;CIPOS95=0,0;CIEND95=0,0;MATEID=247413_2;EVENT=247413;SU=6;PE=0;SR=6;ALG=PROD;AF=0.00101;NSAMP=17;MSQ=15.34;AN=16834;AC=17;NS=8438;AC_Hom=0;AC_Het=17;AC_Hemi=0;MAF=0.00100735;HWE=1;NFAM=17
X	39257461	247414_1	N	N[X:39257958[	114.38	LOW	SVTYPE=BND;POS=39257461;STRANDS=+-:4;CIPOS=-9,8;CIEND=-9,8;CIPOS95=0,0;CIEND95=0,0;MATEID=247414_2;EVENT=247414;SU=4;PE=0;SR=4;ALG=PROD;AF=0.0003564;NSAMP=6;MSQ=17.67;AN=16834;AC=6;NS=8438;AC_Hom=0;AC_Het=6;AC_Hemi=0;MAF=0.000355534;HWE=1;NFAM=6
X	39257643	247413_2	N	]X:39257461]N	309.47	LOW	SVTYPE=BND;POS=39257461;STRANDS=+-:6;CIPOS=-6,5;CIEND=-6,5;CIPOS95=0,0;CIEND95=0,0;MATEID=247413_1;EVENT=247413;SECONDARY;SU=6;PE=0;SR=6;ALG=PROD;AF=0.00101;NSAMP=17;MSQ=15.34;AN=16834;AC=17;NS=8438;AC_Hom=0;AC_Het=17;AC_Hemi=0;MAF=0.00100735;HWE=1;NFAM=17
X	39257661	247415_1	N	N[X:39257962[	372.93	LOW	SVTYPE=BND;POS=39257661;STRANDS=+-:16;CIPOS=-9,8;CIEND=-29,28;CIPOS95=0,0;CIEND95=0,0;MATEID=247415_2;EVENT=247415;SU=16;PE=0;SR=16;ALG=PROD;AF=0.00101;NSAMP=17;MSQ=17.86;AN=16834;AC=17;NS=8438;AC_Hom=0;AC_Het=18;AC_Hemi=0;MAF=0.0010666;HWE=1;NFAM=17
X	39257958	247414_2	N	]X:39257461]N	114.38	LOW	SVTYPE=BND;POS=39257461;STRANDS=+-:4;CIPOS=-9,8;CIEND=-9,8;CIPOS95=0,0;CIEND95=0,0;MATEID=247414_1;EVENT=247414;SECONDARY;SU=4;PE=0;SR=4;ALG=PROD;AF=0.0003564;NSAMP=6;MSQ=17.67;AN=16834;AC=6;NS=8438;AC_Hom=0;AC_Het=6;AC_Hemi=0;MAF=0.000355534;HWE=1;NFAM=6
X	39257962	247415_2	N	]X:39257661]N	372.93	LOW	SVTYPE=BND;POS=39257661;STRANDS=+-:16;CIPOS=-29,28;CIEND=-9,8;CIPOS95=0,0;CIEND95=0,0;MATEID=247415_1;EVENT=247415;SECONDARY;SU=16;PE=0;SR=16;ALG=PROD;AF=0.00101;NSAMP=17;MSQ=17.86;AN=16834;AC=17;NS=8438;AC_Hom=0;AC_Het=18;AC_Hemi=0;MAF=0.0010666;HWE=1;NFAM=17
X	39311858	247416_1	N	N[X:39311922[	142.62	LOW	SVTYPE=BND;POS=39311858;STRANDS=+-:6;CIPOS=-8,7;CIEND=-6,5;CIPOS95=0,0;CIEND95=0,0;MATEID=247416_2;EVENT=247416;SU=6;PE=0;SR=6;ALG=PROD;AF=5.941e-05;NSAMP=1;MSQ=122.86;AN=16832;AC=1;NS=8437;AC_Hom=0;AC_Het=1;AC_Hemi=0;MAF=5.92628e-05;HWE=1;NFAM=1
X	39311922	247416_2	N	]X:39311858]N	142.62	LOW	SVTYPE=BND;POS=39311858;STRANDS=+-:6;CIPOS=-6,5;CIEND=-8,7;CIPOS95=0,0;CIEND95=0,0;MATEID=247416_1;EVENT=247416;SECONDARY;SU=6;PE=0;SR=6;ALG=PROD;AF=5.941e-05;NSAMP=1;MSQ=122.86;AN=16832;AC=1;NS=8437;AC_Hom=0;AC_Het=1;AC_Hemi=0;MAF=5.92628e-05;HWE=1;NFAM=1
X	39320474	247417_1	N	N[X:39320938[	24.31	LOW	SVTYPE=BND;POS=39320474;STRANDS=+-:4;IMPRECISE;CIPOS=-10,326;CIEND=-133,10;CIPOS95=-2,100;CIEND95=-70,2;MATEID=247417_2;EVENT=247417;SU=4;PE=4;SR=0;ALG=PROD;AF=5.94e-05;NSAMP=1;MSQ=23.94;AN=16834;AC=1;NS=8438;AC_Hom=0;AC_Het=1;AC_Hemi=0;MAF=5.92557e-05;HWE=1;NFAM=1
X	39320938	247417_2	N	]X:39320474]N	24.31	LOW	SVTYPE=BND;POS=39320474;STRANDS=+-:4;IMPRECISE;CIPOS=-133,10;CIEND=-10,326;CIPOS95=-70,2;CIEND95=-2,100;MATEID=247417_1;EVENT=247417;SECONDARY;SU=4;PE=4;SR=0;ALG=PROD;AF=5.94e-05;NSAMP=1;MSQ=23.94;AN=16834;AC=1;NS=8438;AC_Hom=0;AC_Het=1;AC_Hemi=0;MAF=5.92557e-05;HWE=1;NFAM=1
X	39392893	37512_2	N	N[20:56356157[	45.79	LOW	SVTYPE=BND;POS=39392893;STRANDS=-+:9;CIPOS=-29,28;CIEND=-29,28;CIPOS95=0,0;CIEND95=0,0;MATEID=37512_1;EVENT=37512;SECONDARY;SU=9;PE=0;SR=9;ALG=PROD;AF=0.0002376;NSAMP=4;MSQ=9.88;AN=16834;AC=4;NS=8438;AC_Hom=0;AC_Het=4;AC_Hemi=0;MAF=0.000237023;HWE=1;NFAM=4
X	39394804	247418_1	N	N[X:39395008[	363.96	LOW	SVTYPE=BND;POS=39394804;STRANDS=+-:4;CIPOS=-9,8;CIEND=-9,8;CIPOS95=0,0;CIEND95=0,0;MATEID=247418_2;EVENT=247418;SU=4;PE=0;SR=4;ALG=PROD;AF=0.0008317;NSAMP=14;MSQ=22.65;AN=16834;AC=14;NS=8438;AC_Hom=0;AC_Het=14;AC_Hemi=0;MAF=0.00082958;HWE=1;NFAM=14
X	39394936	247419_1	N	N[X:39395205[	148.61	LOW	SVTYPE=BND;POS=39394936;STRANDS=+-:8;CIPOS=-29,28;CIEND=-29,28;CIPOS95=0,0;CIEND95=0,0;MATEID=247419_2;EVENT=247419;SU=8;PE=0;SR=8;ALG=PROD;AF=0.0006534;NSAMP=11;MSQ=10.87;RETAINED;AN=16834;AC=11;NS=8438;AC_Hom=0;AC_Het=11;AC_Hemi=0;MAF=0.000651813;HWE=1;NFAM=11
X	39395008	247418_2	N	]X:39394804]N	363.96	LOW	SVTYPE=BND;POS=39394804;STRANDS=+-:4;CIPOS=-9,8;CIEND=-9,8;CIPOS95=0,0;CIEND95=0,0;MATEID=247418_1;EVENT=247418;SECONDARY;SU=4;PE=0;SR=4;ALG=PROD;AF=0.0008317;NSAMP=14;MSQ=22.65;AN=16834;AC=14;NS=8438;AC_Hom=0;AC_Het=14;AC_Hemi=0;MAF=0.00082958;HWE=1;NFAM=14
X	39395205	247419_2	N	]X:39394936]N	148.61	LOW	SVTYPE=BND;POS=39394936;STRANDS=+-:8;CIPOS=-29,28;CIEND=-29,28;CIPOS95=0,0;CIEND95=0,0;MATEID=247419_1;EVENT=247419;SECONDARY;SU=8;PE=0;SR=8;ALG=PROD;AF=0.0006534;NSAMP=11;MSQ=10.87;RETAINED;AN=16834;AC=11;NS=8438;AC_Hom=0;AC_Het=11;AC_Hemi=0;MAF=0.000651813;HWE=1;NFAM=11
X	39397332	23082_2	N	[15:56516666[N	97.6	LOW	SVTYPE=BND;POS=39397332;STRANDS=--:9;CIPOS=-29,28;CIEND=-29,28;CIPOS95=0,0;CIEND95=0,0;MATEID=23082_1;EVENT=23082;SECONDARY;SU=9;PE=0;SR=9;ALG=PROD;AF=0.0002376;NSAMP=4;MSQ=22.73;AN=16834;AC=4;NS=8438;AC_Hom=0;AC_Het=4;AC_Hemi=0;MAF=0.000237023;HWE=1;NFAM=4
X	39397368	247421_1	N	N[X:39397430[	786.45	LOW	SVTYPE=BND;POS=39397368;STRANDS=+-:14;CIPOS=-24,23;CIEND=-24,23;CIPOS95=0,0;CIEND95=0,0;MATEID=247421_2;EVENT=247421;SU=14;PE=0;SR=14;ALG=PROD;AF=0.001307;NSAMP=21;MSQ=32.6;AN=16834;AC=22;NS=8438;AC_Hom=2;AC_Het=20;AC_Hemi=0;MAF=0.00130363;HWE=0.013612;NFAM=21
X	39397430	247421_2	N	]X:39397368]N	786.45	LOW	SVTYPE=BND;POS=39397368;STRANDS=+-:14;CIPOS=-24,23;CIEND=-24,23;CIPOS95=0,0;CIEND95=0,0;MATEID=247421_1;EVENT=247421;SECONDARY;SU=14;PE=0;SR=14;ALG=PROD;AF=0.001307;NSAMP=21;MSQ=32.6;AN=16834;AC=22;NS=8438;AC_Hom=2;AC_Het=20;AC_Hemi=0;MAF=0.00130363;HWE=0.013612;NFAM=21
X	39397431	10901_2	N	[1:167538355[N	29.98	LOW	SVTYPE=BND;POS=39397431;STRANDS=--:4;IMPRECISE;CIPOS=-9,8;CIEND=-6,10;CIPOS95=0,0;CIEND95=0,1;MATEID=10901_1;EVENT=10901;SECONDARY;SU=4;PE=0;SR=4;ALG=PROD;AF=5.94e-05;NSAMP=1;MSQ=29.94;AN=16834;AC=1;NS=8438;AC_Hom=0;AC_Het=1;AC_Hemi=0;MAF=5.92557e-05;HWE=1;NFAM=1
X	39406914	290165_1	N	]X:39408121]N	899.14	LOW	SVTYPE=BND;POS=39406914;STRANDS=-+:89;IMPRECISE;CIPOS=-206,34;CIEND=-27,302;CIPOS95=-19,19;CIEND95=-20,20;MATEID=290165_2;EVENT=290165;SU=89;PE=89;SR=0;ALG=PROD;AF=0.001426;NSAMP=24;MSQ=35.83;AN=16834;AC=24;NS=8438;AC_Hom=0;AC_Het=24;AC_Hemi=0;MAF=0.00142214;HWE=1;NFAM=24
X	39408121	290165_2	N	N[X:39406914[	899.14	LOW	SVTYPE=BND;POS=39406914;STRANDS=-+:89;IMPRECISE;CIPOS=-27,302;CIEND=-206,34;CIPOS95=-20,20;CIEND95=-19,19;MATEID=290165_1;EVENT=290165;SECONDARY;SU=89;PE=89;SR=0;ALG=PROD;AF=0.001426;NSAMP=24;MSQ=35.83;AN=16834;AC=24;NS=8438;AC_Hom=0;AC_Het=24;AC_Hemi=0;MAF=0.00142214;HWE=1;NFAM=24
X	39408988	14067_2	N	[10:27849670[N	696.91	LOW	SVTYPE=BND;POS=39408988;STRANDS=--:17,++:4;IMPRECISE;CIPOS=-50,50;CIEND=-50,138;CIPOS95=-1,1;CIEND95=-50,89;MATEID=14067_1;EVENT=14067;SECONDARY;SU=21;PE=12;SR=9;ALG=SUM;AF=0.001544;NSAMP=26;MSQ=25.64;AN=16834;AC=26;NS=8438;AC_Hom=0;AC_Het=26;AC_Hemi=0;MAF=0.00154065;HWE=1;NFAM=20
X	39440127	247422_1	N	N[X:39440260[	3059.75	PASS	SVTYPE=BND;POS=39440127;STRANDS=+-:92;CIPOS=-23,22;CIEND=-23,22;CIPOS95=0,0;CIEND95=0,0;MATEID=247422_2;EVENT=247422;SU=92;PE=2;SR=90;ALG=PROD;AF=0.0008317;NSAMP=12;MSQ=254.57;AN=16834;AC=14;NS=8438;AC_Hom=4;AC_Het=10;AC_Hemi=0;MAF=0.00082958;HWE=1.0528e-05;NFAM=12
X	39440260	247422_2	N	]X:39440127]N	3059.75	PASS	SVTYPE=BND;POS=39440127;STRANDS=+-:92;CIPOS=-23,22;CIEND=-23,22;CIPOS95=0,0;CIEND95=0,0;MATEID=247422_1;EVENT=247422;SECONDARY;SU=92;PE=2;SR=90;ALG=PROD;AF=0.0008317;NSAMP=12;MSQ=254.57;AN=16834;AC=14;NS=8438;AC_Hom=4;AC_Het=10;AC_Hemi=0;MAF=0.00082958;HWE=1.0528e-05;NFAM=12
X	39447123	247423	N	<DEL>	512.7	PASS	SVTYPE=DEL;POS=39447123;SVLEN=-3835;END=39450958;STRANDS=+-:19;CIPOS=-7,10;CIEND=-5,2;CIPOS95=0,0;CIEND95=0,0;SU=19;PE=12;SR=7;ALG=PROD;AF=5.94e-05;NSAMP=1;MSQ=512.61;AN=16834;AC=1;NS=8438;AC_Hom=0;AC_Het=1;AC_Hemi=0;MAF=5.92557e-05;HWE=1;NFAM=1
X	39473780	247424	N	<DEL>	318.04	PASS	SVTYPE=DEL;POS=39473780;SVLEN=-153;END=39473933;STRANDS=+-:8;CIPOS=-10,10;CIEND=-10,10;CIPOS95=0,0;CIEND95=0,0;SU=8;PE=0;SR=8;ALG=PROD;AF=0.0001782;NSAMP=2;MSQ=156.77;AN=16834;AC=3;NS=8438;AC_Hom=2;AC_Het=1;AC_Hemi=0;MAF=0.000177767;HWE=0.000177778;NFAM=2
X	39554924	247425_1	N	N[X:39554988[	97345.7	LOW	SVTYPE=BND;POS=39554924;STRANDS=+-:2267;CIPOS=0,0;CIEND=0,0;CIPOS95=0,0;CIEND95=0,0;MATEID=247425_2;EVENT=247425;SU=2267;PE=9;SR=2258;ALG=PROD;AF=0.04194;NSAMP=552;MSQ=175.96;AN=16834;AC=706;NS=8438;AC_Hom=308;AC_Het=399;AC_Hemi=0;MAF=0.0418938;HWE=0;NFAM=545
X	39554988	247425_2	N	]X:39554924]N	97345.7	LOW	SVTYPE=BND;POS=39554924;STRANDS=+-:2267;CIPOS=0,0;CIEND=0,0;CIPOS95=0,0;CIEND95=0,0;MATEID=247425_1;EVENT=247425;SECONDARY;SU=2267;PE=9;SR=2258;ALG=PROD;AF=0.04194;NSAMP=552;MSQ=175.96;AN=16834;AC=706;NS=8438;AC_Hom=308;AC_Het=399;AC_Hemi=0;MAF=0.0418938;HWE=0;NFAM=545
X	39575284	290166	N	<DUP>	311.36	PASS	SVTYPE=DUP;POS=39575284;SVLEN=341898;END=39917182;STRANDS=-+:24;CIPOS=-5,2;CIEND=-4,4;CIPOS95=0,0;CIEND95=0,0;SU=24;PE=17;SR=7;ALG=PROD;AF=5.94e-05;NSAMP=1;MSQ=272.36;AN=16834;AC=1;NS=8438;AC_Hom=0;AC_Het=1;AC_Hemi=0;MAF=5.92557e-05;HWE=1;NFAM=1
X	39605559	247426_1	N	N[X:39605645[	222.16	LOW	SVTYPE=BND;POS=39605559;STRANDS=+-:7;CIPOS=-5,4;CIEND=-5,4;CIPOS95=0,0;CIEND95=0,0;MATEID=247426_2;EVENT=247426;SU=7;PE=0;SR=7;ALG=PROD;AF=5.94e-05;NSAMP=1;MSQ=212.78;AN=16834;AC=1;NS=8438;AC_Hom=0;AC_Het=1;AC_Hemi=0;MAF=5.92557e-05;HWE=1;NFAM=1
X	39605645	247426_2	N	]X:39605559]N	222.16	LOW	SVTYPE=BND;POS=39605559;STRANDS=+-:7;CIPOS=-5,4;CIEND=-5,4;CIPOS95=0,0;CIEND95=0,0;MATEID=247426_1;EVENT=247426;SECONDARY;SU=7;PE=0;SR=7;ALG=PROD;AF=5.94e-05;NSAMP=1;MSQ=212.78;AN=16834;AC=1;NS=8438;AC_Hom=0;AC_Het=1;AC_Hemi=0;MAF=5.92557e-05;HWE=1;NFAM=1
X	39609651	290167	N	<DUP>	168.8	PASS	SVTYPE=DUP;POS=39609651;SVLEN=8082;END=39617733;STRANDS=-+:12;CIPOS=-10,10;CIEND=-7,7;CIPOS95=0,0;CIEND95=0,0;SU=12;PE=8;SR=4;ALG=PROD;AF=5.94e-05;NSAMP=1;MSQ=112.01;AN=16834;AC=1;NS=8438;AC_Hom=0;AC_Het=1;AC_Hemi=0;MAF=5.92557e-05;HWE=1;NFAM=1
X	39617211	247427	N	<DEL>	254.78	PASS	SVTYPE=DEL;POS=39617211;SVLEN=-519;END=39617730;STRANDS=+-:13;CIPOS=-5,4;CIEND=-9,10;CIPOS95=0,0;CIEND95=0,0;SU=13;PE=7;SR=6;ALG=PROD;AF=5.94e-05;NSAMP=1;MSQ=254.74;AN=16834;AC=1;NS=8438;AC_Hom=0;AC_Het=1;AC_Hemi=0;MAF=5.92557e-05;HWE=1;NFAM=1
X	39634378	247428	N	<DEL>	755.5	PASS	SVTYPE=DEL;POS=39634378;SVLEN=-1252;END=39635630;STRANDS=+-:26;CIPOS=-9,10;CIEND=-3,0;CIPOS95=0,0;CIEND95=0,0;SU=26;PE=15;SR=11;ALG=PROD;AF=5.94e-05;NSAMP=1;MSQ=755.46;AN=16834;AC=1;NS=8438;AC_Hom=0;AC_Het=1;AC_Hemi=0;MAF=5.92557e-05;HWE=1;NFAM=1
X	39635914	247429_1	N	N[X:39636062[	49012.7	LOW	SVTYPE=BND;POS=39635914;STRANDS=+-:142;IMPRECISE;CIPOS=-50,129;CIEND=-64,30;CIPOS95=-3,3;CIEND95=-3,3;MATEID=247429_2;EVENT=247429;SU=142;PE=142;SR=0;ALG=PROD;AF=0.03851;NSAMP=495;MSQ=97.15;AN=15684;AC=604;NS=7860;AC_Hom=218;AC_Het=386;AC_Hemi=0;MAF=0.0384224;HWE=0;NFAM=451
X	39636062	247429_2	N	]X:39635914]N	49012.7	LOW	SVTYPE=BND;POS=39635914;STRANDS=+-:142;IMPRECISE;CIPOS=-64,30;CIEND=-50,129;CIPOS95=-3,3;CIEND95=-3,3;MATEID=247429_1;EVENT=247429;SECONDARY;SU=142;PE=142;SR=0;ALG=PROD;AF=0.03851;NSAMP=495;MSQ=97.15;AN=15684;AC=604;NS=7860;AC_Hom=218;AC_Het=386;AC_Hemi=0;MAF=0.0384224;HWE=0;NFAM=451
X	39641435	290168_1	N	]X:39664527]N	2571.58	LOW	SVTYPE=BND;POS=39641435;STRANDS=-+:195;CIPOS=-29,25;CIEND=-25,27;CIPOS95=0,0;CIEND95=0,0;MATEID=290168_2;EVENT=290168;SU=195;PE=123;SR=72;ALG=PROD;AF=0.001188;NSAMP=13;MSQ=180.12;AN=16834;AC=20;NS=8438;AC_Hom=14;AC_Het=6;AC_Hemi=0;MAF=0.00118511;HWE=1.34644e-20;NFAM=7
X	39646751	19042_2	N	[12:6646749[N	12438.2	LOW	SVTYPE=BND;POS=39646751;STRANDS=--:932;IMPRECISE;CIPOS=-107,12;CIEND=-96,10;CIPOS95=-1,1;CIEND95=-1,1;MATEID=19042_1;EVENT=19042;SECONDARY;SU=932;PE=932;SR=0;ALG=PROD;AF=0.009802;NSAMP=165;MSQ=75.15;AN=16834;AC=165;NS=8438;AC_Hom=0;AC_Het=165;AC_Hemi=0;MAF=0.0097772;HWE=1;NFAM=159
X	39647466	58121_2	N	N[5:56485981[	87629.6	PASS	SVTYPE=BND;POS=39647466;STRANDS=-+:3709;CIPOS=-3,6;CIEND=-5,1;CIPOS95=0,0;CIEND95=0,0;MATEID=58121_1;EVENT=58121;SECONDARY;SU=3709;PE=3097;SR=612;ALG=PROD;AF=0.01794;NSAMP=302;MSQ=289.99;AN=16834;AC=302;NS=8438;AC_Hom=0;AC_Het=303;AC_Hemi=0;MAF=0.0179545;HWE=0.117545;NFAM=290
X	39663816	52351_2	N	]4:904878]N	92.87	LOW	SVTYPE=BND;POS=39663816;STRANDS=+-:10;IMPRECISE;CIPOS=-10,9;CIEND=-9,7;CIPOS95=-1,0;CIEND95=0,0;MATEID=52351_1;EVENT=52351;SECONDARY;SU=10;PE=6;SR=4;ALG=PROD;AF=5.94e-05;NSAMP=1;MSQ=92.87;AN=16834;AC=1;NS=8438;AC_Hom=0;AC_Het=1;AC_Hemi=0;MAF=5.92557e-05;HWE=1;NFAM=1
X	39664048	52352_2	N	N[4:904878[	137.77	LOW	SVTYPE=BND;POS=39664048;STRANDS=-+:6;IMPRECISE;CIPOS=-6,10;CIEND=-10,9;CIPOS95=-1,1;CIEND95=-1,1;MATEID=52352_1;EVENT=52352;SECONDARY;SU=6;PE=4;SR=2;ALG=PROD;AF=5.94e-05;NSAMP=1;MSQ=137.76;AN=16834;AC=1;NS=8438;AC_Hom=0;AC_Het=1;AC_Hemi=0;MAF=5.92557e-05;HWE=1;NFAM=1
X	39664527	290168_2	N	N[X:39641435[	2571.58	LOW	SVTYPE=BND;POS=39641435;STRANDS=-+:195;CIPOS=-25,27;CIEND=-29,25;CIPOS95=0,0;CIEND95=0,0;MATEID=290168_1;EVENT=290168;SECONDARY;SU=195;PE=123;SR=72;ALG=PROD;AF=0.001188;NSAMP=13;MSQ=180.12;AN=16834;AC=20;NS=8438;AC_Hom=14;AC_Het=6;AC_Hemi=0;MAF=0.00118511;HWE=1.34644e-20;NFAM=7
X	39677950	23083_2	N	N]15:41046640]	191.74	LOW	SVTYPE=BND;POS=39677950;STRANDS=++:9;IMPRECISE;CIPOS=-10,315;CIEND=-10,304;CIPOS95=-1,88;CIEND95=-2,76;MATEID=23083_1;EVENT=23083;SECONDARY;SU=9;PE=9;SR=0;ALG=PROD;AF=5.94e-05;NSAMP=1;MSQ=191.74;AN=16834;AC=1;NS=8438;AC_Hom=0;AC_Het=1;AC_Hemi=0;MAF=5.92557e-05;HWE=1;NFAM=1
X	39685669	247430	N	<DEL>	308.6	PASS	SVTYPE=DEL;POS=39685669;SVLEN=-900;END=39686569;STRANDS=+-:13;CIPOS=-5,5;CIEND=-10,10;CIPOS95=0,0;CIEND95=0,0;SU=13;PE=8;SR=5;ALG=PROD;AF=5.94e-05;NSAMP=1;MSQ=308.59;AN=16834;AC=1;NS=8438;AC_Hom=0;AC_Het=1;AC_Hemi=0;MAF=5.92557e-05;HWE=1;NFAM=1
X	39708988	247431	N	<DEL>	1363.25	PASS	SVTYPE=DEL;POS=39708988;SVLEN=-2239;END=39711227;STRANDS=+-:47;CIPOS=-23,23;CIEND=-30,30;CIPOS95=0,0;CIEND95=0,0;SU=47;PE=32;SR=15;ALG=PROD;AF=0.0002376;NSAMP=3;MSQ=454.38;AN=16834;AC=4;NS=8438;AC_Hom=2;AC_Het=2;AC_Hemi=0;MAF=0.000237023;HWE=0.000355545;NFAM=3
X	39792277	247432_1	N	N[X:39792521[	186.44	LOW	SVTYPE=BND;POS=39792277;STRANDS=+-:4;CIPOS=-9,8;CIEND=-9,8;CIPOS95=0,0;CIEND95=0,0;MATEID=247432_2;EVENT=247432;SU=4;PE=0;SR=4;ALG=PROD;AF=0.0005346;NSAMP=9;MSQ=16.65;AN=16834;AC=9;NS=8438;AC_Hom=0;AC_Het=9;AC_Hemi=0;MAF=0.000533302;HWE=1;NFAM=9
X	39792521	247432_2	N	]X:39792277]N	186.44	LOW	SVTYPE=BND;POS=39792277;STRANDS=+-:4;CIPOS=-9,8;CIEND=-9,8;CIPOS95=0,0;CIEND95=0,0;MATEID=247432_1;EVENT=247432;SECONDARY;SU=4;PE=0;SR=4;ALG=PROD;AF=0.0005346;NSAMP=9;MSQ=16.65;AN=16834;AC=9;NS=8438;AC_Hom=0;AC_Het=9;AC_Hemi=0;MAF=0.000533302;HWE=1;NFAM=9
X	39835413	63579_2	N	N[6:168989134[	21.39	LOW	SVTYPE=BND;POS=39835413;STRANDS=-+:4;CIPOS=-9,8;CIEND=-9,8;CIPOS95=0,0;CIEND95=0,0;MATEID=63579_1;EVENT=63579;SECONDARY;SU=4;PE=0;SR=4;ALG=PROD;AF=5.94e-05;NSAMP=1;MSQ=20.89;AN=16834;AC=1;NS=8438;AC_Hom=0;AC_Het=1;AC_Hemi=0;MAF=5.92557e-05;HWE=1;NFAM=1
X	39861590	37859_2	N	]21:27508518]N	1431.62	LOW	SVTYPE=BND;POS=39861590;STRANDS=+-:91;IMPRECISE;CIPOS=-308,47;CIEND=-50,195;CIPOS95=-36,36;CIEND95=-3,3;MATEID=37859_1;EVENT=37859;SECONDARY;SU=91;PE=91;SR=0;ALG=PROD;AF=0.004633;NSAMP=78;MSQ=16.93;AN=16834;AC=78;NS=8438;AC_Hom=0;AC_Het=78;AC_Hemi=0;MAF=0.00462195;HWE=1;NFAM=73
X	39861737	21982_2	N	N]14:90668312]	1273.69	LOW	SVTYPE=BND;POS=39861737;STRANDS=++:8;IMPRECISE;CIPOS=-30,444;CIEND=-30,340;CIPOS95=-30,121;CIEND95=-30,68;MATEID=21982_1;EVENT=21982;SECONDARY;SU=8;PE=8;SR=0;ALG=PROD;AF=0.002851;NSAMP=48;MSQ=25.84;AN=16834;AC=48;NS=8438;AC_Hom=0;AC_Het=48;AC_Hemi=0;MAF=0.00284428;HWE=1;NFAM=47
X	39861738	37860_2	N	N[21:27508489[	2421.89	LOW	SVTYPE=BND;POS=39861738;STRANDS=-+:120;IMPRECISE;CIPOS=-9,434;CIEND=-163,38;CIPOS95=-9,71;CIEND95=-8,8;MATEID=37860_1;EVENT=37860;SECONDARY;SU=120;PE=120;SR=0;ALG=PROD;AF=0.006059;NSAMP=102;MSQ=22.7;AN=16834;AC=102;NS=8438;AC_Hom=0;AC_Het=102;AC_Hemi=0;MAF=0.00604409;HWE=1;NFAM=102
X	39861803	72586_2	N	]8:19524604]N	4.81	LOW	SVTYPE=BND;POS=39861803;STRANDS=+-:5;IMPRECISE;CIPOS=-261,10;CIEND=-8,481;CIPOS95=-133,1;CIEND95=0,176;MATEID=72586_1;EVENT=72586;SECONDARY;SU=5;PE=5;SR=0;ALG=PROD;AF=5.94e-05;NSAMP=1;MSQ=4.6;AN=16834;AC=1;NS=8438;AC_Hom=0;AC_Het=1;AC_Hemi=0;MAF=5.92557e-05;HWE=1;NFAM=1
X	39874119	10902_2	N	N[1:191726684[	18170.9	LOW	SVTYPE=BND;POS=39874119;STRANDS=-+:29;CIPOS=-9,8;CIEND=-9,8;CIPOS95=0,0;CIEND95=0,0;MATEID=10902_1;EVENT=10902;SECONDARY;SU=29;PE=0;SR=29;ALG=PROD;AF=0.04123;NSAMP=694;MSQ=25.19;AN=16834;AC=694;NS=8438;AC_Hom=0;AC_Het=695;AC_Hemi=0;MAF=0.0411827;HWE=5.78147e-07;NFAM=668
X	39874188	247433_1	N	N[X:39874445[	344.76	LOW	SVTYPE=BND;POS=39874188;STRANDS=+-:4;IMPRECISE;CIPOS=0,8;CIEND=-10,7;CIPOS95=0,4;CIEND95=-2,0;MATEID=247433_2;EVENT=247433;SU=4;PE=0;SR=4;ALG=PROD;AF=0.001247;NSAMP=21;MSQ=14;AN=16834;AC=21;NS=8438;AC_Hom=0;AC_Het=21;AC_Hemi=0;MAF=0.00124437;HWE=1;NFAM=21
X	39874445	247433_2	N	]X:39874188]N	344.76	LOW	SVTYPE=BND;POS=39874188;STRANDS=+-:4;IMPRECISE;CIPOS=-10,7;CIEND=0,8;CIPOS95=-2,0;CIEND95=0,4;MATEID=247433_1;EVENT=247433;SECONDARY;SU=4;PE=0;SR=4;ALG=PROD;AF=0.001247;NSAMP=21;MSQ=14;AN=16834;AC=21;NS=8438;AC_Hom=0;AC_Het=21;AC_Hemi=0;MAF=0.00124437;HWE=1;NFAM=21
X	39880176	247434_1	N	N[X:39880553[	90.64	LOW	SVTYPE=BND;POS=39880176;STRANDS=+-:4;CIPOS=-9,8;CIEND=-9,8;CIPOS95=0,0;CIEND95=0,0;MATEID=247434_2;EVENT=247434;SU=4;PE=0;SR=4;ALG=PROD;AF=0.0003564;NSAMP=6;MSQ=13.4;AN=16834;AC=6;NS=8438;AC_Hom=0;AC_Het=6;AC_Hemi=0;MAF=0.000355534;HWE=1;NFAM=6
X	39880553	247434_2	N	]X:39880176]N	90.64	LOW	SVTYPE=BND;POS=39880176;STRANDS=+-:4;CIPOS=-9,8;CIEND=-9,8;CIPOS95=0,0;CIEND95=0,0;MATEID=247434_1;EVENT=247434;SECONDARY;SU=4;PE=0;SR=4;ALG=PROD;AF=0.0003564;NSAMP=6;MSQ=13.4;AN=16834;AC=6;NS=8438;AC_Hom=0;AC_Het=6;AC_Hemi=0;MAF=0.000355534;HWE=1;NFAM=6
X	39905786	52354_2	N	]4:187280382]N	1703.34	LOW	SVTYPE=BND;POS=39905786;STRANDS=+-:5;IMPRECISE;CIPOS=-30,26;CIEND=-30,29;CIPOS95=-1,1;CIEND95=-1,1;MATEID=52354_1;EVENT=52354;SECONDARY;SU=5;PE=2;SR=3;ALG=PROD;AF=0.006064;NSAMP=95;MSQ=16.1;AN=16820;AC=102;NS=8431;AC_Hom=14;AC_Het=88;AC_Hemi=0;MAF=0.0060491;HWE=1.70325e-08;NFAM=93
X	39905787	14068_2	N	[10:72335081[N	4102.43	LOW	SVTYPE=BND;POS=39905787;STRANDS=--:5;CIPOS=-9,6;CIEND=-9,8;CIPOS95=0,0;CIEND95=0,0;MATEID=14068_1;EVENT=14068;SECONDARY;SU=5;PE=1;SR=4;ALG=PROD;AF=0.01307;NSAMP=202;MSQ=19.49;AN=16830;AC=220;NS=8436;AC_Hom=36;AC_Het=185;AC_Hemi=0;MAF=0.0130986;HWE=2.30485e-15;NFAM=194
X	39905817	21983_2	N	[14:89412513[N	23024.9	LOW	SVTYPE=BND;POS=39905817;STRANDS=--:4;CIPOS=-9,8;CIEND=-9,8;CIPOS95=0,0;CIEND95=0,0;MATEID=21983_1;EVENT=21983;SECONDARY;SU=4;PE=0;SR=4;ALG=PROD;AF=0.04562;NSAMP=704;MSQ=32.29;AN=16834;AC=768;NS=8438;AC_Hom=128;AC_Het=640;AC_Hemi=0;MAF=0.0455084;HWE=1.68656e-20;NFAM=689
X	39905820	52353_2	N	[4:189276463[N	7415.63	LOW	SVTYPE=BND;POS=39905820;STRANDS=--:21;CIPOS=-9,8;CIEND=-9,8;CIPOS95=0,0;CIEND95=0,0;MATEID=52353_1;EVENT=52353;SECONDARY;SU=21;PE=0;SR=21;ALG=PROD;AF=0.01741;NSAMP=293;MSQ=24.27;AN=16834;AC=293;NS=8438;AC_Hom=0;AC_Het=293;AC_Hemi=0;MAF=0.0173619;HWE=0.185821;NFAM=281
X	39907241	58122_2	N	N]5:34418051]	7264.38	LOW	SVTYPE=BND;POS=39907241;STRANDS=++:4;IMPRECISE;CIPOS=-10,418;CIEND=-9,475;CIPOS95=-2,120;CIEND95=-1,168;MATEID=58122_1;EVENT=58122;SECONDARY;SU=4;PE=4;SR=0;ALG=PROD;AF=0.02032;NSAMP=342;MSQ=19.89;AN=16834;AC=342;NS=8438;AC_Hom=0;AC_Het=343;AC_Hemi=0;MAF=0.0203247;HWE=0.0519543;NFAM=332
X	39907261	19043_2	N	N]12:112702854]	9160.72	LOW	SVTYPE=BND;POS=39907261;STRANDS=++:363;IMPRECISE;CIPOS=-144,442;CIEND=-51,539;CIPOS95=-88,88;CIEND95=-51,152;MATEID=19043_1;EVENT=19043;SECONDARY;SU=363;PE=363;SR=0;ALG=PROD;AF=0.007901;NSAMP=133;MSQ=68.33;AN=16834;AC=133;NS=8438;AC_Hom=0;AC_Het=134;AC_Hemi=0;MAF=0.00794027;HWE=1;NFAM=133
X	39907293	52355_2	N	N]4:128487843]	142.57	LOW	SVTYPE=BND;POS=39907293;STRANDS=++:4;IMPRECISE;CIPOS=-10,310;CIEND=-10,444;CIPOS95=-2,117;CIEND95=-1,169;MATEID=52355_1;EVENT=52355;SECONDARY;SU=4;PE=4;SR=0;ALG=PROD;AF=0.000594;NSAMP=10;MSQ=11.48;AN=16834;AC=10;NS=8438;AC_Hom=0;AC_Het=10;AC_Hemi=0;MAF=0.000592557;HWE=1;NFAM=10
X	39918790	247436	N	<DEL>	717.4	PASS	SVTYPE=DEL;POS=39918790;SVLEN=-89;END=39918879;STRANDS=+-:20;CIPOS=-24,23;CIEND=-25,25;CIPOS95=0,0;CIEND95=0,0;SU=20;PE=0;SR=20;ALG=PROD;AF=0.0003564;NSAMP=3;MSQ=236.4;AN=16834;AC=6;NS=8438;AC_Hom=6;AC_Het=0;AC_Hemi=0;MAF=0.000355534;HWE=3.12259e-12;NFAM=3
X	39919281	247437_1	N	N[X:39919342[	464.1	PASS	SVTYPE=BND;POS=39919281;STRANDS=+-:11;CIPOS=-3,2;CIEND=-3,2;CIPOS95=0,0;CIEND95=0,0;MATEID=247437_2;EVENT=247437;SU=11;PE=0;SR=11;ALG=PROD;AF=0.0001188;NSAMP=1;MSQ=443.14;AN=16834;AC=2;NS=8438;AC_Hom=2;AC_Het=0;AC_Hemi=0;MAF=0.000118511;HWE=5.92593e-05;NFAM=1
X	39919342	247437_2	N	]X:39919281]N	464.1	PASS	SVTYPE=BND;POS=39919281;STRANDS=+-:11;CIPOS=-3,2;CIEND=-3,2;CIPOS95=0,0;CIEND95=0,0;MATEID=247437_1;EVENT=247437;SECONDARY;SU=11;PE=0;SR=11;ALG=PROD;AF=0.0001188;NSAMP=1;MSQ=443.14;AN=16834;AC=2;NS=8438;AC_Hom=2;AC_Het=0;AC_Hemi=0;MAF=0.000118511;HWE=5.92593e-05;NFAM=1
X	39928346	247438_1	N	N[X:39928544[	396.63	LOW	SVTYPE=BND;POS=39928346;STRANDS=+-:6;CIPOS=-8,6;CIEND=-10,10;CIPOS95=0,0;CIEND95=0,0;MATEID=247438_2;EVENT=247438;SU=6;PE=1;SR=5;ALG=PROD;AF=0.0005346;NSAMP=8;MSQ=45.17;AN=16834;AC=9;NS=8438;AC_Hom=2;AC_Het=7;AC_Hemi=0;MAF=0.000533302;HWE=0.00213201;NFAM=8
X	39928544	247438_2	N	]X:39928346]N	396.63	LOW	SVTYPE=BND;POS=39928346;STRANDS=+-:6;CIPOS=-10,10;CIEND=-8,6;CIPOS95=0,0;CIEND95=0,0;MATEID=247438_1;EVENT=247438;SECONDARY;SU=6;PE=1;SR=5;ALG=PROD;AF=0.0005346;NSAMP=8;MSQ=45.17;AN=16834;AC=9;NS=8438;AC_Hom=2;AC_Het=7;AC_Hemi=0;MAF=0.000533302;HWE=0.00213201;NFAM=8
X	39939315	36735_2	N	]2:103322814]N	325.12	LOW	SVTYPE=BND;POS=39939315;STRANDS=+-:6;IMPRECISE;CIPOS=-10,9;CIEND=-4,10;CIPOS95=-1,1;CIEND95=0,5;MATEID=36735_1;EVENT=36735;SECONDARY;SU=6;PE=3;SR=3;ALG=PROD;AF=0.0008915;NSAMP=11;MSQ=19.08;AN=16826;AC=15;NS=8434;AC_Hom=8;AC_Het=7;AC_Hemi=0;MAF=0.000889258;HWE=8.3457e-12;NFAM=11
X	39956911	247439_1	N	N[X:39957376[	66.27	LOW	SVTYPE=BND;POS=39956911;STRANDS=+-:4;CIPOS=-9,8;CIEND=-9,8;CIPOS95=0,0;CIEND95=0,0;MATEID=247439_2;EVENT=247439;SU=4;PE=0;SR=4;ALG=PROD;AF=0.0002378;NSAMP=4;MSQ=12.61;AN=16818;AC=4;NS=8430;AC_Hom=0;AC_Het=4;AC_Hemi=0;MAF=0.000237248;HWE=1;NFAM=4
X	39957082	247440_1	N	N[X:39957376[	209.63	LOW	SVTYPE=BND;POS=39957082;STRANDS=+-:9;CIPOS=-29,28;CIEND=-29,28;CIPOS95=0,0;CIEND95=0,0;MATEID=247440_2;EVENT=247440;SU=9;PE=0;SR=9;ALG=PROD;AF=0.0007135;NSAMP=12;MSQ=14.13;AN=16818;AC=12;NS=8430;AC_Hom=0;AC_Het=12;AC_Hemi=0;MAF=0.000711744;HWE=1;NFAM=12
X	39957376	247439_2	N	]X:39956911]N	66.27	LOW	SVTYPE=BND;POS=39956911;STRANDS=+-:4;CIPOS=-9,8;CIEND=-9,8;CIPOS95=0,0;CIEND95=0,0;MATEID=247439_1;EVENT=247439;SECONDARY;SU=4;PE=0;SR=4;ALG=PROD;AF=0.0002378;NSAMP=4;MSQ=12.61;AN=16818;AC=4;NS=8430;AC_Hom=0;AC_Het=4;AC_Hemi=0;MAF=0.000237248;HWE=1;NFAM=4
X	39957376	247440_2	N	]X:39957082]N	209.63	LOW	SVTYPE=BND;POS=39957082;STRANDS=+-:9;CIPOS=-29,28;CIEND=-29,28;CIPOS95=0,0;CIEND95=0,0;MATEID=247440_1;EVENT=247440;SECONDARY;SU=9;PE=0;SR=9;ALG=PROD;AF=0.0007135;NSAMP=12;MSQ=14.13;AN=16818;AC=12;NS=8430;AC_Hom=0;AC_Het=12;AC_Hemi=0;MAF=0.000711744;HWE=1;NFAM=12
X	39959834	247441_1	N	N[X:39960019[	118.86	LOW	SVTYPE=BND;POS=39959834;STRANDS=+-:4;CIPOS=-9,8;CIEND=-9,8;CIPOS95=0,0;CIEND95=0,0;MATEID=247441_2;EVENT=247441;SU=4;PE=0;SR=4;ALG=PROD;AF=0.0004158;NSAMP=7;MSQ=10.51;AN=16834;AC=7;NS=8438;AC_Hom=0;AC_Het=8;AC_Hemi=0;MAF=0.000474046;HWE=1;NFAM=7
X	39960019	247441_2	N	]X:39959834]N	118.86	LOW	SVTYPE=BND;POS=39959834;STRANDS=+-:4;CIPOS=-9,8;CIEND=-9,8;CIPOS95=0,0;CIEND95=0,0;MATEID=247441_1;EVENT=247441;SECONDARY;SU=4;PE=0;SR=4;ALG=PROD;AF=0.0004158;NSAMP=7;MSQ=10.51;AN=16834;AC=7;NS=8438;AC_Hom=0;AC_Het=8;AC_Hemi=0;MAF=0.000474046;HWE=1;NFAM=7
X	39968537	247442_1	N	N[X:39968893[	19.82	LOW	SVTYPE=BND;POS=39968537;STRANDS=+-:5;IMPRECISE;CIPOS=-10,10;CIEND=-8,6;CIPOS95=0,0;CIEND95=-1,0;MATEID=247442_2;EVENT=247442;SU=5;PE=0;SR=5;ALG=PROD;AF=0.0001189;NSAMP=2;MSQ=6.95;AN=16822;AC=2;NS=8432;AC_Hom=0;AC_Het=2;AC_Hemi=0;MAF=0.000118596;HWE=1;NFAM=2
X	39968893	247442_2	N	]X:39968537]N	19.82	LOW	SVTYPE=BND;POS=39968537;STRANDS=+-:5;IMPRECISE;CIPOS=-8,6;CIEND=-10,10;CIPOS95=-1,0;CIEND95=0,0;MATEID=247442_1;EVENT=247442;SECONDARY;SU=5;PE=0;SR=5;ALG=PROD;AF=0.0001189;NSAMP=2;MSQ=6.95;AN=16822;AC=2;NS=8432;AC_Hom=0;AC_Het=2;AC_Hemi=0;MAF=0.000118596;HWE=1;NFAM=2
X	39977273	317573_1	N	N]X:39977540]	6.59	LOW	SVTYPE=BND;POS=39977273;STRANDS=++:4;IMPRECISE;CIPOS=-8,10;CIEND=-8,10;CIPOS95=-1,1;CIEND95=-1,1;MATEID=317573_2;EVENT=317573;SU=4;PE=1;SR=3;ALG=PROD;AF=5.94e-05;NSAMP=1;MSQ=4.64;AN=16834;AC=1;NS=8438;AC_Hom=0;AC_Het=1;AC_Hemi=0;MAF=5.92557e-05;HWE=1;NFAM=1
X	39977540	317573_2	N	N]X:39977273]	6.59	LOW	SVTYPE=BND;POS=39977540;STRANDS=++:4;IMPRECISE;CIPOS=-8,10;CIEND=-8,10;CIPOS95=-1,1;CIEND95=-1,1;MATEID=317573_1;EVENT=317573;SECONDARY;SU=4;PE=1;SR=3;ALG=PROD;AF=5.94e-05;NSAMP=1;MSQ=4.64;AN=16834;AC=1;NS=8438;AC_Hom=0;AC_Het=1;AC_Hemi=0;MAF=5.92557e-05;HWE=1;NFAM=1
X	39984611	317574_1	N	N]X:39985389]	173.91	LOW	SVTYPE=BND;POS=39984611;STRANDS=++:8;IMPRECISE;CIPOS=-10,304;CIEND=-10,380;CIPOS95=-2,74;CIEND95=0,141;MATEID=317574_2;EVENT=317574;SU=8;PE=8;SR=0;ALG=PROD;AF=0.0001188;NSAMP=2;MSQ=86.92;AN=16834;AC=2;NS=8438;AC_Hom=0;AC_Het=2;AC_Hemi=0;MAF=0.000118511;HWE=1;NFAM=2
X	39985389	317574_2	N	N]X:39984611]	173.91	LOW	SVTYPE=BND;POS=39985389;STRANDS=++:8;IMPRECISE;CIPOS=-10,380;CIEND=-10,304;CIPOS95=0,141;CIEND95=-2,74;MATEID=317574_1;EVENT=317574;SECONDARY;SU=8;PE=8;SR=0;ALG=PROD;AF=0.0001188;NSAMP=2;MSQ=86.92;AN=16834;AC=2;NS=8438;AC_Hom=0;AC_Het=2;AC_Hemi=0;MAF=0.000118511;HWE=1;NFAM=2
X	39998667	24181_2	N	N]16:89935481]	6234.14	LOW	SVTYPE=BND;POS=39998667;STRANDS=++:4;CIPOS=-9,8;CIEND=-9,8;CIPOS95=0,0;CIEND95=0,0;MATEID=24181_1;EVENT=24181;SECONDARY;SU=4;PE=0;SR=4;ALG=PROD;AF=0.0187;NSAMP=306;MSQ=18.95;AN=16788;AC=314;NS=8415;AC_Hom=16;AC_Het=299;AC_Hemi=0;MAF=0.0187166;HWE=0.00917659;NFAM=304
X	39998668	68884_2	N	N[7:124940958[	5633.47	LOW	SVTYPE=BND;POS=39998668;STRANDS=-+:4;CIPOS=-9,8;CIEND=-9,8;CIPOS95=0,0;CIEND95=0,0;MATEID=68884_1;EVENT=68884;SECONDARY;SU=4;PE=0;SR=4;ALG=PROD;AF=0.01669;NSAMP=262;MSQ=20.64;AN=16834;AC=281;NS=8438;AC_Hom=38;AC_Het=244;AC_Hemi=0;MAF=0.0167101;HWE=1.33959e-12;NFAM=261
X	39998737	72587_2	N	N]8:2119442]	47.98	LOW	SVTYPE=BND;POS=39998737;STRANDS=++:4;IMPRECISE;CIPOS=-10,492;CIEND=-10,225;CIPOS95=-1,165;CIEND95=-2,93;MATEID=72587_1;EVENT=72587;SECONDARY;SU=4;PE=4;SR=0;ALG=PROD;AF=5.94e-05;NSAMP=1;MSQ=47.9;AN=16834;AC=1;NS=8438;AC_Hom=0;AC_Het=1;AC_Hemi=0;MAF=5.92557e-05;HWE=1;NFAM=1
X	39998755	21984_2	N	N]14:67611004]	76.9	LOW	SVTYPE=BND;POS=39998755;STRANDS=++:4;IMPRECISE;CIPOS=-6,10;CIEND=-10,9;CIPOS95=-1,1;CIEND95=-1,1;MATEID=21984_1;EVENT=21984;SECONDARY;SU=4;PE=2;SR=2;ALG=PROD;AF=0.0002377;NSAMP=4;MSQ=10.02;AN=16828;AC=4;NS=8435;AC_Hom=0;AC_Het=4;AC_Hemi=0;MAF=0.000237107;HWE=1;NFAM=4
X	40001746	247444	N	<DEL>	738.58	PASS	SVTYPE=DEL;POS=40001746;SVLEN=-41932;END=40043678;STRANDS=+-:24;CIPOS=-8,9;CIEND=-7,10;CIPOS95=0,0;CIEND95=0,0;SU=24;PE=11;SR=13;ALG=PROD;AF=0.0001188;NSAMP=1;MSQ=738.56;AN=16834;AC=2;NS=8438;AC_Hom=2;AC_Het=0;AC_Hemi=0;MAF=0.000118511;HWE=5.92593e-05;NFAM=1
X	40014331	247445_1	N	N[X:40014592[	40.44	LOW	SVTYPE=BND;POS=40014331;STRANDS=+-:4;CIPOS=-9,8;CIEND=-9,8;CIPOS95=0,0;CIEND95=0,0;MATEID=247445_2;EVENT=247445;SU=4;PE=0;SR=4;ALG=PROD;AF=0.0001782;NSAMP=3;MSQ=8.63;AN=16832;AC=3;NS=8437;AC_Hom=0;AC_Het=3;AC_Hemi=0;MAF=0.000177788;HWE=1;NFAM=3
X	40014592	247445_2	N	]X:40014331]N	40.44	LOW	SVTYPE=BND;POS=40014331;STRANDS=+-:4;CIPOS=-9,8;CIEND=-9,8;CIPOS95=0,0;CIEND95=0,0;MATEID=247445_1;EVENT=247445;SECONDARY;SU=4;PE=0;SR=4;ALG=PROD;AF=0.0001782;NSAMP=3;MSQ=8.63;AN=16832;AC=3;NS=8437;AC_Hom=0;AC_Het=3;AC_Hemi=0;MAF=0.000177788;HWE=1;NFAM=3
X	40015457	247446	N	<DEL>	362.73	PASS	SVTYPE=DEL;POS=40015457;SVLEN=-224399;END=40239856;STRANDS=+-:16;CIPOS=-4,4;CIEND=-5,3;CIPOS95=0,0;CIEND95=0,0;SU=16;PE=9;SR=7;ALG=PROD;AF=5.94e-05;NSAMP=1;MSQ=362.7;AN=16834;AC=1;NS=8438;AC_Hom=0;AC_Het=1;AC_Hemi=0;MAF=5.92557e-05;HWE=1;NFAM=1
X	40023041	20631_2	N	N[13:45906247[	9.36	LOW	SVTYPE=BND;POS=40023041;STRANDS=-+:4;CIPOS=-9,8;CIEND=-9,8;CIPOS95=0,0;CIEND95=0,0;MATEID=20631_1;EVENT=20631;SECONDARY;SU=4;PE=0;SR=4;ALG=PROD;AF=5.94e-05;NSAMP=1;MSQ=9.36;AN=16834;AC=1;NS=8438;AC_Hom=0;AC_Het=1;AC_Hemi=0;MAF=5.92557e-05;HWE=1;NFAM=1
X	40026620	247447_1	N	N[X:40026670[	347.91	PASS	SVTYPE=BND;POS=40026620;STRANDS=+-:9;CIPOS=-4,3;CIEND=-5,10;CIPOS95=0,0;CIEND95=0,0;MATEID=247447_2;EVENT=247447;SU=9;PE=0;SR=9;ALG=PROD;AF=5.941e-05;NSAMP=1;MSQ=317.74;AN=16832;AC=1;NS=8437;AC_Hom=0;AC_Het=1;AC_Hemi=0;MAF=5.92628e-05;HWE=1;NFAM=1
X	40026670	247447_2	N	]X:40026620]N	347.91	PASS	SVTYPE=BND;POS=40026620;STRANDS=+-:9;CIPOS=-5,10;CIEND=-4,3;CIPOS95=0,0;CIEND95=0,0;MATEID=247447_1;EVENT=247447;SECONDARY;SU=9;PE=0;SR=9;ALG=PROD;AF=5.941e-05;NSAMP=1;MSQ=317.74;AN=16832;AC=1;NS=8437;AC_Hom=0;AC_Het=1;AC_Hemi=0;MAF=5.92628e-05;HWE=1;NFAM=1
X	40038041	290169	N	<DUP>	146.61	PASS	SVTYPE=DUP;POS=40038041;SVLEN=11528;END=40049569;STRANDS=-+:11;IMPRECISE;CIPOS=-62,10;CIEND=-10,398;CIPOS95=-24,3;CIEND95=0,100;SU=11;PE=11;SR=0;ALG=PROD;AF=5.94e-05;NSAMP=1;MSQ=84.82;AN=16834;AC=1;NS=8438;AC_Hom=0;AC_Het=1;AC_Hemi=0;MAF=5.92557e-05;HWE=1;NFAM=1
X	40056971	247448_1	N	N[X:40057266[	89.38	LOW	SVTYPE=BND;POS=40056971;STRANDS=+-:4;CIPOS=-9,8;CIEND=-9,8;CIPOS95=0,0;CIEND95=0,0;MATEID=247448_2;EVENT=247448;SU=4;PE=0;SR=4;ALG=PROD;AF=0.0004158;NSAMP=7;MSQ=8.99;AN=16834;AC=7;NS=8438;AC_Hom=0;AC_Het=7;AC_Hemi=0;MAF=0.00041479;HWE=1;NFAM=7
X	40057266	247448_2	N	]X:40056971]N	89.38	LOW	SVTYPE=BND;POS=40056971;STRANDS=+-:4;CIPOS=-9,8;CIEND=-9,8;CIPOS95=0,0;CIEND95=0,0;MATEID=247448_1;EVENT=247448;SECONDARY;SU=4;PE=0;SR=4;ALG=PROD;AF=0.0004158;NSAMP=7;MSQ=8.99;AN=16834;AC=7;NS=8438;AC_Hom=0;AC_Het=7;AC_Hemi=0;MAF=0.00041479;HWE=1;NFAM=7
X	40063250	36736_2	N	]2:61147636]N	4449.91	LOW	SVTYPE=BND;POS=40063250;STRANDS=+-:29;IMPRECISE;CIPOS=-232,25;CIEND=-11,473;CIPOS95=-29,25;CIEND95=-11,86;MATEID=36736_1;EVENT=36736;SECONDARY;SU=29;PE=29;SR=0;ALG=PROD;AF=0.01046;NSAMP=176;MSQ=24.31;AN=16834;AC=176;NS=8438;AC_Hom=0;AC_Het=176;AC_Hemi=0;MAF=0.010429;HWE=1;NFAM=176
X	40063282	36737_2	N	N[2:61147466[	1516.57	LOW	SVTYPE=BND;POS=40063282;STRANDS=-+:12;IMPRECISE;CIPOS=-48,379;CIEND=-397,50;CIPOS95=-48,63;CIEND95=-115,50;MATEID=36737_1;EVENT=36737;SECONDARY;SU=12;PE=12;SR=0;ALG=PROD;AF=0.003564;NSAMP=60;MSQ=23.55;AN=16834;AC=60;NS=8438;AC_Hom=0;AC_Het=60;AC_Hemi=0;MAF=0.00355534;HWE=1;NFAM=60
X	40063283	14069_2	N	N[10:66913115[	14520.1	LOW	SVTYPE=BND;POS=40063283;STRANDS=-+:324;CIPOS=-2,2;CIEND=-2,2;CIPOS95=0,0;CIEND95=0,0;MATEID=14069_1;EVENT=14069;SECONDARY;SU=324;PE=0;SR=324;ALG=PROD;AF=0.0278;NSAMP=468;MSQ=30.26;AN=16834;AC=468;NS=8438;AC_Hom=0;AC_Het=469;AC_Hemi=0;MAF=0.0277909;HWE=0.00203698;NFAM=462
X	40070331	52357_2	N	[4:170749568[N	32727.1	LOW	SVTYPE=BND;POS=40070331;STRANDS=--:12;IMPRECISE;CIPOS=-328,50;CIEND=-342,50;CIPOS95=-67,50;CIEND95=-116,50;MATEID=52357_1;EVENT=52357;SECONDARY;SU=12;PE=12;SR=0;ALG=PROD;AF=0.06012;NSAMP=1012;MSQ=31.71;AN=16834;AC=1012;NS=8438;AC_Hom=0;AC_Het=1014;AC_Hemi=0;MAF=0.0600853;HWE=1.77303e-14;NFAM=927
X	40070343	52356_2	N	[4:48188599[N	9322.18	LOW	SVTYPE=BND;POS=40070343;STRANDS=--:13;IMPRECISE;CIPOS=-256,30;CIEND=-246,50;CIPOS95=-64,30;CIEND95=-64,50;MATEID=52356_1;EVENT=52356;SECONDARY;SU=13;PE=13;SR=0;ALG=PROD;AF=0.0221;NSAMP=372;MSQ=24.06;AN=16834;AC=372;NS=8438;AC_Hom=0;AC_Het=372;AC_Hemi=0;MAF=0.0220431;HWE=0.0366743;NFAM=353
X	40070368	10903_2	N	]1:163468878]N	234558	LOW	SVTYPE=BND;POS=40070368;STRANDS=+-:12;CIPOS=-29,28;CIEND=-29,28;CIPOS95=0,0;CIEND95=0,0;MATEID=10903_1;EVENT=10903;SECONDARY;SU=12;PE=0;SR=12;ALG=PROD;AF=0.2633;NSAMP=4433;MSQ=52.57;AN=16834;AC=4433;NS=8438;AC_Hom=0;AC_Het=4443;AC_Hemi=0;MAF=0.263273;HWE=0;NFAM=3981
X	40070385	52358_2	N	N]4:170749739]	29942.9	LOW	SVTYPE=BND;POS=40070385;STRANDS=++:4;IMPRECISE;CIPOS=-30,573;CIEND=-30,586;CIPOS95=-30,185;CIEND95=-30,198;MATEID=52358_1;EVENT=52358;SECONDARY;SU=4;PE=4;SR=0;ALG=PROD;AF=0.05382;NSAMP=906;MSQ=32.37;AN=16834;AC=906;NS=8438;AC_Hom=0;AC_Het=907;AC_Hemi=0;MAF=0.053745;HWE=1.05623e-11;NFAM=833
X	40070391	21985_2	N	N[14:77364426[	116.72	LOW	SVTYPE=BND;POS=40070391;STRANDS=-+:5;IMPRECISE;CIPOS=-10,400;CIEND=-293,10;CIPOS95=-1,121;CIEND95=-119,1;MATEID=21985_1;EVENT=21985;SECONDARY;SU=5;PE=5;SR=0;ALG=PROD;AF=0.000297;NSAMP=5;MSQ=20.02;AN=16834;AC=5;NS=8438;AC_Hom=0;AC_Het=5;AC_Hemi=0;MAF=0.000296279;HWE=1;NFAM=5
X	40085580	247449	N	<DEL>	303.38	PASS	SVTYPE=DEL;POS=40085580;SVLEN=-572;END=40086152;STRANDS=+-:12;IMPRECISE;CIPOS=-30,342;CIEND=-154,30;CIPOS95=-30,55;CIEND95=-38,30;SU=12;PE=12;SR=0;ALG=PROD;AF=0.0002376;NSAMP=3;MSQ=101.04;AN=16834;AC=4;NS=8438;AC_Hom=2;AC_Het=2;AC_Hemi=0;MAF=0.000237023;HWE=0.000355545;NFAM=3
X	40086129	58123_2	N	N[5:112690480[	4400.4	LOW	SVTYPE=BND;POS=40086129;STRANDS=-+:101;CIPOS=-9,8;CIEND=-9,8;CIPOS95=0,0;CIEND95=0,0;MATEID=58123_1;EVENT=58123;SECONDARY;SU=101;PE=0;SR=101;ALG=PROD;AF=0.009802;NSAMP=165;MSQ=25.85;AN=16834;AC=165;NS=8438;AC_Hom=0;AC_Het=165;AC_Hemi=0;MAF=0.0097772;HWE=1;NFAM=154
X	40089452	290170	N	<DUP>	360.37	PASS	SVTYPE=DUP;POS=40089452;SVLEN=13195;END=40102647;STRANDS=-+:27;IMPRECISE;CIPOS=-6,2;CIEND=-6,10;CIPOS95=0,0;CIEND95=0,1;SU=27;PE=22;SR=5;ALG=PROD;AF=5.94e-05;NSAMP=1;MSQ=313.69;AN=16834;AC=1;NS=8438;AC_Hom=0;AC_Het=1;AC_Hemi=0;MAF=5.92557e-05;HWE=1;NFAM=1
X	40092207	247450_1	N	N[X:40094833[	10898.1	PASS	SVTYPE=BND;POS=40092207;STRANDS=+-:415;CIPOS=-4,6;CIEND=-6,3;CIPOS95=0,0;CIEND95=0,0;MATEID=247450_2;EVENT=247450;SU=415;PE=283;SR=132;ALG=PROD;AF=0.001307;NSAMP=19;MSQ=573.58;AN=16834;AC=22;NS=8438;AC_Hom=6;AC_Het=16;AC_Hemi=0;MAF=0.00130363;HWE=2.31745e-07;NFAM=19
X	40094833	247450_2	N	]X:40092207]N	10898.1	PASS	SVTYPE=BND;POS=40092207;STRANDS=+-:415;CIPOS=-6,3;CIEND=-4,6;CIPOS95=0,0;CIEND95=0,0;MATEID=247450_1;EVENT=247450;SECONDARY;SU=415;PE=283;SR=132;ALG=PROD;AF=0.001307;NSAMP=19;MSQ=573.58;AN=16834;AC=22;NS=8438;AC_Hom=6;AC_Het=16;AC_Hemi=0;MAF=0.00130363;HWE=2.31745e-07;NFAM=19
X	40095264	247451_1	N	N[X:40095474[	307.37	LOW	SVTYPE=BND;POS=40095264;STRANDS=+-:6;CIPOS=-6,5;CIEND=-6,5;CIPOS95=0,0;CIEND95=0,0;MATEID=247451_2;EVENT=247451;SU=6;PE=0;SR=6;ALG=PROD;AF=0.0008911;NSAMP=15;MSQ=16.66;AN=16834;AC=15;NS=8438;AC_Hom=0;AC_Het=15;AC_Hemi=0;MAF=0.000888836;HWE=1;NFAM=15
X	40095474	247451_2	N	]X:40095264]N	307.37	LOW	SVTYPE=BND;POS=40095264;STRANDS=+-:6;CIPOS=-6,5;CIEND=-6,5;CIPOS95=0,0;CIEND95=0,0;MATEID=247451_1;EVENT=247451;SECONDARY;SU=6;PE=0;SR=6;ALG=PROD;AF=0.0008911;NSAMP=15;MSQ=16.66;AN=16834;AC=15;NS=8438;AC_Hom=0;AC_Het=15;AC_Hemi=0;MAF=0.000888836;HWE=1;NFAM=15
X	40114461	36738_2	N	[2:15811992[N	48.13	LOW	SVTYPE=BND;POS=40114461;STRANDS=--:4;IMPRECISE;CIPOS=-325,10;CIEND=-235,10;CIPOS95=-154,1;CIEND95=-125,1;MATEID=36738_1;EVENT=36738;SECONDARY;SU=4;PE=4;SR=0;ALG=PROD;AF=5.94e-05;NSAMP=1;MSQ=47.78;AN=16834;AC=1;NS=8438;AC_Hom=0;AC_Het=1;AC_Hemi=0;MAF=5.92557e-05;HWE=1;NFAM=1
X	40114587	36739_2	N	N]2:15811856]	3512.89	LOW	SVTYPE=BND;POS=40114587;STRANDS=++:182;IMPRECISE;CIPOS=-8,350;CIEND=-10,216;CIPOS95=-8,43;CIEND95=-5,5;MATEID=36739_1;EVENT=36739;SECONDARY;SU=182;PE=182;SR=0;ALG=PROD;AF=0.005643;NSAMP=95;MSQ=36.45;AN=16834;AC=95;NS=8438;AC_Hom=0;AC_Het=95;AC_Hemi=0;MAF=0.0056293;HWE=1;NFAM=94
X	40128827	247452_1	N	N[X:40129083[	2676.38	LOW	SVTYPE=BND;POS=40128827;STRANDS=+-:50;CIPOS=-30,30;CIEND=-30,30;CIPOS95=0,0;CIEND95=0,0;MATEID=247452_2;EVENT=247452;SU=50;PE=5;SR=45;ALG=PROD;AF=0.001129;NSAMP=18;MSQ=147.57;AN=16834;AC=19;NS=8438;AC_Hom=2;AC_Het=17;AC_Hemi=0;MAF=0.00112586;HWE=0.0100926;NFAM=18
X	40129083	247452_2	N	]X:40128827]N	2676.38	LOW	SVTYPE=BND;POS=40128827;STRANDS=+-:50;CIPOS=-30,30;CIEND=-30,30;CIPOS95=0,0;CIEND95=0,0;MATEID=247452_1;EVENT=247452;SECONDARY;SU=50;PE=5;SR=45;ALG=PROD;AF=0.001129;NSAMP=18;MSQ=147.57;AN=16834;AC=19;NS=8438;AC_Hom=2;AC_Het=17;AC_Hemi=0;MAF=0.00112586;HWE=0.0100926;NFAM=18
X	40133313	290171_1	N	]X:40133735]N	2713.28	LOW	SVTYPE=BND;POS=40133313;STRANDS=-+:11;IMPRECISE;CIPOS=-261,6;CIEND=-10,297;CIPOS95=-70,0;CIEND95=-1,55;MATEID=290171_2;EVENT=290171;SU=11;PE=11;SR=0;ALG=PROD;AF=0.01141;NSAMP=191;MSQ=11.86;AN=16834;AC=192;NS=8438;AC_Hom=2;AC_Het=190;AC_Hemi=0;MAF=0.0113771;HWE=1;NFAM=190
X	40133463	247453_1	N	N[X:40133852[	54.86	LOW	SVTYPE=BND;POS=40133463;STRANDS=+-:4;CIPOS=-9,8;CIEND=-9,8;CIPOS95=0,0;CIEND95=0,0;MATEID=247453_2;EVENT=247453;SU=4;PE=0;SR=4;ALG=PROD;AF=0.0001782;NSAMP=3;MSQ=10.81;AN=16834;AC=3;NS=8438;AC_Hom=0;AC_Het=3;AC_Hemi=0;MAF=0.000177767;HWE=1;NFAM=3
X	40133735	290171_2	N	N[X:40133313[	2713.28	LOW	SVTYPE=BND;POS=40133313;STRANDS=-+:11;IMPRECISE;CIPOS=-10,297;CIEND=-261,6;CIPOS95=-1,55;CIEND95=-70,0;MATEID=290171_1;EVENT=290171;SECONDARY;SU=11;PE=11;SR=0;ALG=PROD;AF=0.01141;NSAMP=191;MSQ=11.86;AN=16834;AC=192;NS=8438;AC_Hom=2;AC_Het=190;AC_Hemi=0;MAF=0.0113771;HWE=1;NFAM=190
X	40133736	72588_2	N	N]8:56587408]	6.78	LOW	SVTYPE=BND;POS=40133736;STRANDS=++:4;CIPOS=-9,8;CIEND=-9,8;CIPOS95=0,0;CIEND95=0,0;MATEID=72588_1;EVENT=72588;SECONDARY;SU=4;PE=0;SR=4;ALG=PROD;AF=5.94e-05;NSAMP=1;MSQ=6.78;AN=16834;AC=1;NS=8438;AC_Hom=0;AC_Het=1;AC_Hemi=0;MAF=5.92557e-05;HWE=1;NFAM=1
X	40133852	247453_2	N	]X:40133463]N	54.86	LOW	SVTYPE=BND;POS=40133463;STRANDS=+-:4;CIPOS=-9,8;CIEND=-9,8;CIPOS95=0,0;CIEND95=0,0;MATEID=247453_1;EVENT=247453;SECONDARY;SU=4;PE=0;SR=4;ALG=PROD;AF=0.0001782;NSAMP=3;MSQ=10.81;AN=16834;AC=3;NS=8438;AC_Hom=0;AC_Het=3;AC_Hemi=0;MAF=0.000177767;HWE=1;NFAM=3
X	40150731	317575	N	<INV>	482.71	LOW	SVTYPE=INV;POS=40150731;SVLEN=906;END=40151637;STRANDS=++:10,--:11;IMPRECISE;CIPOS=-7,24;CIEND=-31,15;CIPOS95=-1,14;CIEND95=-22,5;SU=21;PE=21;SR=0;ALG=PROD;AF=5.94e-05;NSAMP=1;MSQ=482.68;AN=16834;AC=1;NS=8438;AC_Hom=0;AC_Het=1;AC_Hemi=0;MAF=5.92557e-05;HWE=1;NFAM=1
X	40153735	247454	N	<DEL:ME:SINE|Alu|AluY>	50.83	PASS	SVTYPE=MEI;POS=40153735;SVLEN=-299;END=40154034;STRANDS=+-:10;CIPOS=-26,25;CIEND=-26,25;CIPOS95=0,0;CIEND95=0,0;SU=10;PE=0;SR=10;ALG=PROD;AF=0.0001188;NSAMP=2;MSQ=6.83;AN=16834;AC=2;NS=8438;AC_Hom=0;AC_Het=3;AC_Hemi=0;MAF=0.000177767;HWE=1;NFAM=2
X	40161930	317576_1	N	[X:128428344[N	158.7	LOW	SVTYPE=BND;POS=40161930;STRANDS=--:8;IMPRECISE;CIPOS=-425,27;CIEND=-290,30;CIPOS95=-93,27;CIEND95=-112,30;MATEID=317576_2;EVENT=317576;SU=8;PE=8;SR=0;ALG=PROD;AF=0.000297;NSAMP=5;MSQ=29.32;AN=16834;AC=5;NS=8438;AC_Hom=0;AC_Het=5;AC_Hemi=0;MAF=0.000296279;HWE=1;NFAM=5
X	40161930	72589_2	N	[8:40458988[N	4575.89	LOW	SVTYPE=BND;POS=40161930;STRANDS=--:22;IMPRECISE;CIPOS=-30,27;CIEND=-30,29;CIPOS95=-1,1;CIEND95=-1,1;MATEID=72589_1;EVENT=72589;SECONDARY;SU=22;PE=19;SR=3;ALG=PROD;AF=0.01325;NSAMP=223;MSQ=19.18;AN=16834;AC=223;NS=8438;AC_Hom=0;AC_Het=224;AC_Hemi=0;MAF=0.0132733;HWE=0.407553;NFAM=223
X	40161957	36740_2	N	N]2:5740558]	7274.5	LOW	SVTYPE=BND;POS=40161957;STRANDS=++:4;CIPOS=-9,8;CIEND=-9,8;CIPOS95=0,0;CIEND95=0,0;MATEID=36740_1;EVENT=36740;SECONDARY;SU=4;PE=0;SR=4;ALG=PROD;AF=0.01681;NSAMP=283;MSQ=24.65;AN=16834;AC=283;NS=8438;AC_Hom=0;AC_Het=283;AC_Hemi=0;MAF=0.0167694;HWE=0.178367;NFAM=273
X	40161957	75671_2	N	N]9:38538865]	3918.32	LOW	SVTYPE=BND;POS=40161957;STRANDS=++:4;CIPOS=-9,8;CIEND=-9,8;CIPOS95=0,0;CIEND95=0,0;MATEID=75671_1;EVENT=75671;SECONDARY;SU=4;PE=0;SR=4;ALG=PROD;AF=0.009386;NSAMP=158;MSQ=23.64;AN=16834;AC=158;NS=8438;AC_Hom=0;AC_Het=158;AC_Hemi=0;MAF=0.00936241;HWE=1;NFAM=154
X	40203540	247456	N	<DEL>	236.41	PASS	SVTYPE=DEL;POS=40203540;SVLEN=-4874;END=40208414;STRANDS=+-:7;IMPRECISE;CIPOS=-10,10;CIEND=-10,10;CIPOS95=-1,1;CIEND95=-1,0;SU=7;PE=4;SR=3;ALG=PROD;AF=0.0001188;NSAMP=1;MSQ=236.38;AN=16834;AC=2;NS=8438;AC_Hom=2;AC_Het=0;AC_Hemi=0;MAF=0.000118511;HWE=5.92593e-05;NFAM=1
X	40209643	25871_2	N	[18:52865690[N	839.99	LOW	SVTYPE=BND;POS=40209643;STRANDS=--:4;CIPOS=-9,8;CIEND=-9,8;CIPOS95=0,0;CIEND95=0,0;MATEID=25871_1;EVENT=25871;SECONDARY;SU=4;PE=0;SR=4;ALG=PROD;AF=0.002851;NSAMP=48;MSQ=15.19;AN=16834;AC=48;NS=8438;AC_Hom=0;AC_Het=48;AC_Hemi=0;MAF=0.00284428;HWE=1;NFAM=48
X	40215957	290172	N	<DUP>	351.22	PASS	SVTYPE=DUP;POS=40215957;SVLEN=61664;END=40277621;STRANDS=-+:19;CIPOS=-10,10;CIEND=-3,2;CIPOS95=0,0;CIEND95=0,0;SU=19;PE=10;SR=9;ALG=PROD;AF=0.0001188;NSAMP=1;MSQ=225.67;AN=16834;AC=2;NS=8438;AC_Hom=2;AC_Het=0;AC_Hemi=0;MAF=0.000118511;HWE=5.92593e-05;NFAM=1
X	40240364	247457_1	N	N[X:40240440[	618.32	LOW	SVTYPE=BND;POS=40240364;STRANDS=+-:17;CIPOS=-25,24;CIEND=-25,24;CIPOS95=0,0;CIEND95=0,0;MATEID=247457_2;EVENT=247457;SU=17;PE=0;SR=17;ALG=PROD;AF=0.000297;NSAMP=3;MSQ=202;AN=16834;AC=5;NS=8438;AC_Hom=4;AC_Het=1;AC_Hemi=0;MAF=0.000296279;HWE=5.26811e-08;NFAM=3
X	40240440	247457_2	N	]X:40240364]N	618.32	LOW	SVTYPE=BND;POS=40240364;STRANDS=+-:17;CIPOS=-25,24;CIEND=-25,24;CIPOS95=0,0;CIEND95=0,0;MATEID=247457_1;EVENT=247457;SECONDARY;SU=17;PE=0;SR=17;ALG=PROD;AF=0.000297;NSAMP=3;MSQ=202;AN=16834;AC=5;NS=8438;AC_Hom=4;AC_Het=1;AC_Hemi=0;MAF=0.000296279;HWE=5.26811e-08;NFAM=3
X	40254420	247458	N	<DEL>	240.75	PASS	SVTYPE=DEL;POS=40254420;SVLEN=-64;END=40254484;STRANDS=+-:9;CIPOS=-4,3;CIEND=-4,3;CIPOS95=0,0;CIEND95=0,0;SU=9;PE=0;SR=9;ALG=PROD;AF=5.94e-05;NSAMP=1;MSQ=215.79;AN=16834;AC=1;NS=8438;AC_Hom=0;AC_Het=1;AC_Hemi=0;MAF=5.92557e-05;HWE=1;NFAM=1
X	40318229	247459_1	N	N[X:40318459[	288.61	LOW	SVTYPE=BND;POS=40318229;STRANDS=+-:9;CIPOS=-29,28;CIEND=-29,28;CIPOS95=0,0;CIEND95=0,0;MATEID=247459_2;EVENT=247459;SU=9;PE=0;SR=9;ALG=PROD;AF=0.001069;NSAMP=18;MSQ=13.68;RETAINED;AN=16834;AC=18;NS=8438;AC_Hom=0;AC_Het=18;AC_Hemi=0;MAF=0.0010666;HWE=1;NFAM=18
X	40318459	247459_2	N	]X:40318229]N	288.61	LOW	SVTYPE=BND;POS=40318229;STRANDS=+-:9;CIPOS=-29,28;CIEND=-29,28;CIPOS95=0,0;CIEND95=0,0;MATEID=247459_1;EVENT=247459;SECONDARY;SU=9;PE=0;SR=9;ALG=PROD;AF=0.001069;NSAMP=18;MSQ=13.68;RETAINED;AN=16834;AC=18;NS=8438;AC_Hom=0;AC_Het=18;AC_Hemi=0;MAF=0.0010666;HWE=1;NFAM=18
X	40335173	247461_1	N	N[X:40335500[	655.22	LOW	SVTYPE=BND;POS=40335173;STRANDS=+-:8;CIPOS=-29,28;CIEND=-29,28;CIPOS95=0,0;CIEND95=0,0;MATEID=247461_2;EVENT=247461;SU=8;PE=0;SR=8;ALG=PROD;AF=0.002257;NSAMP=38;MSQ=15;AN=16834;AC=38;NS=8438;AC_Hom=0;AC_Het=38;AC_Hemi=0;MAF=0.00225172;HWE=1;NFAM=38
X	40335500	247461_2	N	]X:40335173]N	655.22	LOW	SVTYPE=BND;POS=40335173;STRANDS=+-:8;CIPOS=-29,28;CIEND=-29,28;CIPOS95=0,0;CIEND95=0,0;MATEID=247461_1;EVENT=247461;SECONDARY;SU=8;PE=0;SR=8;ALG=PROD;AF=0.002257;NSAMP=38;MSQ=15;AN=16834;AC=38;NS=8438;AC_Hom=0;AC_Het=38;AC_Hemi=0;MAF=0.00225172;HWE=1;NFAM=38
X	40352795	23084_2	N	N[15:74508951[	657714	LOW	SVTYPE=BND;POS=40352795;STRANDS=-+:12922;IMPRECISE;CIPOS=-7,91;CIEND=-11,2;CIPOS95=-3,3;CIEND95=0,0;MATEID=23084_1;EVENT=23084;SECONDARY;SU=12922;PE=12922;SR=0;ALG=PROD;AF=0.4377;NSAMP=7257;MSQ=90.27;RETAINED;AN=16826;AC=7365;NS=8434;AC_Hom=216;AC_Het=7166;AC_Hemi=0;MAF=0.437633;HWE=0;NFAM=6379
X	40361155	247462_1	N	N[X:40361237[	180.14	LOW	SVTYPE=BND;POS=40361155;STRANDS=+-:6;CIPOS=-6,5;CIEND=-6,5;CIPOS95=0,0;CIEND95=0,0;MATEID=247462_2;EVENT=247462;SU=6;PE=0;SR=6;ALG=PROD;AF=5.94e-05;NSAMP=1;MSQ=164.82;AN=16834;AC=1;NS=8438;AC_Hom=0;AC_Het=1;AC_Hemi=0;MAF=5.92557e-05;HWE=1;NFAM=1
X	40361237	247462_2	N	]X:40361155]N	180.14	LOW	SVTYPE=BND;POS=40361155;STRANDS=+-:6;CIPOS=-6,5;CIEND=-6,5;CIPOS95=0,0;CIEND95=0,0;MATEID=247462_1;EVENT=247462;SECONDARY;SU=6;PE=0;SR=6;ALG=PROD;AF=5.94e-05;NSAMP=1;MSQ=164.82;AN=16834;AC=1;NS=8438;AC_Hom=0;AC_Het=1;AC_Hemi=0;MAF=5.92557e-05;HWE=1;NFAM=1
X	40376676	75672_2	N	N[9:14205256[	170147	LOW	SVTYPE=BND;POS=40376676;STRANDS=-+:4;IMPRECISE;CIPOS=-6,10;CIEND=-10,9;CIPOS95=-1,3;CIEND95=-1,1;MATEID=75672_1;EVENT=75672;SECONDARY;SU=4;PE=1;SR=3;ALG=PROD;AF=0.2812;NSAMP=4725;MSQ=35.53;AN=16834;AC=4734;NS=8438;AC_Hom=18;AC_Het=4727;AC_Hemi=0;MAF=0.281169;HWE=0;NFAM=4111
X	40387199	247463	N	<DEL:ME:SINE|Alu|AluSc8>	67.85	PASS	SVTYPE=MEI;POS=40387199;SVLEN=-299;END=40387498;STRANDS=+-:4;CIPOS=-9,8;CIEND=-9,8;CIPOS95=0,0;CIEND95=0,0;SU=4;PE=0;SR=4;ALG=PROD;AF=0.0003564;NSAMP=6;MSQ=9.76;AN=16834;AC=6;NS=8438;AC_Hom=0;AC_Het=6;AC_Hemi=0;MAF=0.000355534;HWE=1;NFAM=6
X	40389563	16558_2	N	N[11:128306802[	566.1	LOW	SVTYPE=BND;POS=40389563;STRANDS=-+:10;IMPRECISE;CIPOS=-50,544;CIEND=-575,47;CIPOS95=-50,164;CIEND95=-191,47;MATEID=16558_1;EVENT=16558;SECONDARY;SU=10;PE=10;SR=0;ALG=SUM;AF=0.002495;NSAMP=42;MSQ=11.17;AN=16834;AC=42;NS=8438;AC_Hom=0;AC_Het=42;AC_Hemi=0;MAF=0.00248874;HWE=1;NFAM=42
X	40389638	38034_2	N	N[22:26700316[	1082.47	LOW	SVTYPE=BND;POS=40389638;STRANDS=-+:4;IMPRECISE;CIPOS=-30,345;CIEND=-482,28;CIPOS95=-30,101;CIEND95=-178,28;MATEID=38034_1;EVENT=38034;SECONDARY;SU=4;PE=4;SR=0;ALG=PROD;AF=0.003505;NSAMP=59;MSQ=16.49;AN=16834;AC=59;NS=8438;AC_Hom=0;AC_Het=59;AC_Hemi=0;MAF=0.00349609;HWE=1;NFAM=59
X	40389641	25173_2	N	N]17:58647533]	102.09	LOW	SVTYPE=BND;POS=40389641;STRANDS=++:4;IMPRECISE;CIPOS=-10,426;CIEND=-8,498;CIPOS95=-1,136;CIEND95=0,172;MATEID=25173_1;EVENT=25173;SECONDARY;SU=4;PE=4;SR=0;ALG=PROD;AF=0.0001782;NSAMP=3;MSQ=31.11;AN=16834;AC=3;NS=8438;AC_Hom=0;AC_Het=3;AC_Hemi=0;MAF=0.000177767;HWE=1;NFAM=3
X	40389657	14070_2	N	N[10:80454978[	28541.7	LOW	SVTYPE=BND;POS=40389657;STRANDS=-+:9;IMPRECISE;CIPOS=-30,362;CIEND=-552,26;CIPOS95=-30,62;CIEND95=-157,26;MATEID=14070_1;EVENT=14070;SECONDARY;SU=9;PE=9;SR=0;ALG=PROD;AF=0.06612;NSAMP=1029;MSQ=27.2;AN=16834;AC=1113;NS=8438;AC_Hom=168;AC_Het=948;AC_Hemi=0;MAF=0.0661294;HWE=3.18189e-13;NFAM=887
X	40389693	290173_1	N	]X:62187363]N	14165.8	LOW	SVTYPE=BND;POS=40389693;STRANDS=-+:13;CIPOS=-30,30;CIEND=-30,30;CIPOS95=0,0;CIEND95=0,0;MATEID=290173_2;EVENT=290173;SU=13;PE=0;SR=13;ALG=PROD;AF=0.06511;NSAMP=1065;MSQ=12.17;AN=16834;AC=1096;NS=8438;AC_Hom=62;AC_Het=1037;AC_Hemi=0;MAF=0.0651221;HWE=0.473629;NFAM=987
X	40389694	14071_2	N	]10:80455066]N	490.07	LOW	SVTYPE=BND;POS=40389694;STRANDS=+-:28;CIPOS=-47,46;CIEND=-45,49;CIPOS95=0,0;CIEND95=0,0;MATEID=14071_1;EVENT=14071;SECONDARY;SU=28;PE=15;SR=13;ALG=PROD;AF=0.001604;NSAMP=27;MSQ=16.09;AN=16834;AC=27;NS=8438;AC_Hom=0;AC_Het=27;AC_Hemi=0;MAF=0.00159991;HWE=1;NFAM=27
X	40389694	16557_2	N	]11:128306903]N	817.57	LOW	SVTYPE=BND;POS=40389694;STRANDS=+-:75;CIPOS=-10,9;CIEND=-5,5;CIPOS95=0,0;CIEND95=0,0;MATEID=16557_1;EVENT=16557;SECONDARY;SU=75;PE=44;SR=31;ALG=PROD;AF=0.001307;NSAMP=22;MSQ=35.71;AN=16834;AC=22;NS=8438;AC_Hom=0;AC_Het=22;AC_Hemi=0;MAF=0.00130363;HWE=1;NFAM=22
X	40389694	21986_2	N	]14:84171194]N	551.23	LOW	SVTYPE=BND;POS=40389694;STRANDS=+-:8;CIPOS=-9,8;CIEND=-6,10;CIPOS95=0,0;CIEND95=0,0;MATEID=21986_1;EVENT=21986;SECONDARY;SU=8;PE=4;SR=4;ALG=PROD;AF=0.00196;NSAMP=32;MSQ=16.81;AN=16834;AC=33;NS=8438;AC_Hom=2;AC_Het=31;AC_Hemi=0;MAF=0.00195544;HWE=0.0308612;NFAM=31
X	40389694	38003_2	N	]22:26700404]N	262.64	LOW	SVTYPE=BND;POS=40389694;STRANDS=+-:14;CIPOS=-30,29;CIEND=-27,30;CIPOS95=0,0;CIEND95=0,0;MATEID=38003_1;EVENT=38003;SECONDARY;SU=14;PE=7;SR=7;ALG=PROD;AF=0.0006534;NSAMP=11;MSQ=22.47;AN=16834;AC=11;NS=8438;AC_Hom=0;AC_Het=11;AC_Hemi=0;MAF=0.000651813;HWE=1;NFAM=11
X	40389694	38033_2	N	[22:25241915[N	65.33	LOW	SVTYPE=BND;POS=40389694;STRANDS=--:8;IMPRECISE;CIPOS=-244,30;CIEND=-423,30;CIPOS95=-80,30;CIEND95=-145,30;MATEID=38033_1;EVENT=38033;SECONDARY;SU=8;PE=8;SR=0;ALG=PROD;AF=0.0002376;NSAMP=4;MSQ=10.13;AN=16834;AC=4;NS=8438;AC_Hom=0;AC_Het=4;AC_Hemi=0;MAF=0.000237023;HWE=1;NFAM=4
X	40391527	247464	N	<DEL>	206.75	PASS	SVTYPE=DEL;POS=40391527;SVLEN=-1524;END=40393051;STRANDS=+-:11;IMPRECISE;CIPOS=-10,308;CIEND=-94,10;CIPOS95=-1,68;CIEND95=-39,3;SU=11;PE=11;SR=0;ALG=PROD;AF=5.94e-05;NSAMP=1;MSQ=206.71;AN=16834;AC=1;NS=8438;AC_Hom=0;AC_Het=1;AC_Hemi=0;MAF=5.92557e-05;HWE=1;NFAM=1
X	40401499	247465	N	<DEL>	1.74016e+06	PASS	SVTYPE=DEL;POS=40401499;SVLEN=-66;END=40401565;STRANDS=+-:49085;CIPOS=0,0;CIEND=0,0;CIPOS95=0,0;CIEND95=0,0;SU=49085;PE=99;SR=48986;ALG=PROD;AF=0.533;NSAMP=5423;MSQ=320.11;AN=16834;AC=8972;NS=8438;AC_Hom=7112;AC_Het=1879;AC_Hemi=0;MAF=0.467232;HWE=0;NFAM=4905
X	40404434	247466_1	N	N[X:40404520[	10260	PASS	SVTYPE=BND;POS=40404434;STRANDS=+-:304;CIPOS=-2,1;CIEND=-2,2;CIPOS95=0,0;CIEND95=0,0;MATEID=247466_2;EVENT=247466;SU=304;PE=1;SR=303;ALG=PROD;AF=0.003802;NSAMP=36;MSQ=284.79;AN=16834;AC=64;NS=8438;AC_Hom=56;AC_Het=8;AC_Hemi=0;MAF=0.00379237;HWE=0;NFAM=35
X	40404520	247466_2	N	]X:40404434]N	10260	PASS	SVTYPE=BND;POS=40404434;STRANDS=+-:304;CIPOS=-2,2;CIEND=-2,1;CIPOS95=0,0;CIEND95=0,0;MATEID=247466_1;EVENT=247466;SECONDARY;SU=304;PE=1;SR=303;ALG=PROD;AF=0.003802;NSAMP=36;MSQ=284.79;AN=16834;AC=64;NS=8438;AC_Hom=56;AC_Het=8;AC_Hemi=0;MAF=0.00379237;HWE=0;NFAM=35
X	40415927	247467_1	N	N[X:40416100[	194.59	LOW	SVTYPE=BND;POS=40415927;STRANDS=+-:5;IMPRECISE;CIPOS=-10,10;CIEND=-8,6;CIPOS95=0,0;CIEND95=-1,0;MATEID=247467_2;EVENT=247467;SU=5;PE=0;SR=5;ALG=PROD;AF=0.0006534;NSAMP=11;MSQ=13.84;AN=16834;AC=11;NS=8438;AC_Hom=0;AC_Het=11;AC_Hemi=0;MAF=0.000651813;HWE=1;NFAM=11
X	40416100	247467_2	N	]X:40415927]N	194.59	LOW	SVTYPE=BND;POS=40415927;STRANDS=+-:5;IMPRECISE;CIPOS=-8,6;CIEND=-10,10;CIPOS95=-1,0;CIEND95=0,0;MATEID=247467_1;EVENT=247467;SECONDARY;SU=5;PE=0;SR=5;ALG=PROD;AF=0.0006534;NSAMP=11;MSQ=13.84;AN=16834;AC=11;NS=8438;AC_Hom=0;AC_Het=11;AC_Hemi=0;MAF=0.000651813;HWE=1;NFAM=11
X	40416423	24182_2	N	N]16:10297704]	152.46	LOW	SVTYPE=BND;POS=40416423;STRANDS=++:4;IMPRECISE;CIPOS=-10,428;CIEND=-10,512;CIPOS95=-2,120;CIEND95=0,175;MATEID=24182_1;EVENT=24182;SECONDARY;SU=4;PE=4;SR=0;ALG=PROD;AF=0.0004752;NSAMP=8;MSQ=16.55;AN=16834;AC=8;NS=8438;AC_Hom=0;AC_Het=8;AC_Hemi=0;MAF=0.000474046;HWE=1;NFAM=8
X	40416474	14073_2	N	N[10:115017295[	232.7	LOW	SVTYPE=BND;POS=40416474;STRANDS=-+:4;IMPRECISE;CIPOS=-50,495;CIEND=-599,50;CIPOS95=-50,144;CIEND95=-182,50;MATEID=14073_1;EVENT=14073;SECONDARY;SU=4;PE=4;SR=0;ALG=PROD;AF=0.0006534;NSAMP=11;MSQ=19.97;AN=16834;AC=11;NS=8438;AC_Hom=0;AC_Het=11;AC_Hemi=0;MAF=0.000651813;HWE=1;NFAM=11
X	40416476	75673_2	N	N[9:87540994[	337.37	LOW	SVTYPE=BND;POS=40416476;STRANDS=-+:4;IMPRECISE;CIPOS=-30,468;CIEND=-488,30;CIPOS95=-30,144;CIEND95=-182,30;MATEID=75673_1;EVENT=75673;SECONDARY;SU=4;PE=4;SR=0;ALG=PROD;AF=0.0008911;NSAMP=15;MSQ=21.43;AN=16834;AC=15;NS=8438;AC_Hom=0;AC_Het=15;AC_Hemi=0;MAF=0.000888836;HWE=1;NFAM=15
X	40416529	14072_2	N	N]10:108466099]	32921.8	LOW	SVTYPE=BND;POS=40416529;STRANDS=++:79;CIPOS=-7,5;CIEND=-6,5;CIPOS95=0,0;CIEND95=0,0;MATEID=14072_1;EVENT=14072;SECONDARY;SU=79;PE=0;SR=79;ALG=PROD;AF=0.05453;NSAMP=918;MSQ=35.35;AN=16834;AC=918;NS=8438;AC_Hom=0;AC_Het=918;AC_Hemi=0;MAF=0.0543968;HWE=7.19238e-12;NFAM=905
X	40416569	10904_2	N	[1:110196822[N	9395.82	LOW	SVTYPE=BND;POS=40416569;STRANDS=--:339;IMPRECISE;CIPOS=-300,11;CIEND=-127,11;CIPOS95=-30,11;CIEND95=-2,2;MATEID=10904_1;EVENT=10904;SECONDARY;SU=339;PE=339;SR=0;ALG=PROD;AF=0.02275;NSAMP=383;MSQ=23.23;AN=16834;AC=383;NS=8438;AC_Hom=0;AC_Het=386;AC_Hemi=0;MAF=0.0228727;HWE=0.0238658;NFAM=366
X	40416583	19044_2	N	N[12:94008193[	747.63	LOW	SVTYPE=BND;POS=40416583;STRANDS=-+:11;IMPRECISE;CIPOS=-30,259;CIEND=-239,30;CIPOS95=-30,35;CIEND95=-94,30;MATEID=19044_1;EVENT=19044;SECONDARY;SU=11;PE=11;SR=0;ALG=PROD;AF=0.00202;NSAMP=34;MSQ=20.65;AN=16834;AC=34;NS=8438;AC_Hom=0;AC_Het=34;AC_Hemi=0;MAF=0.0020147;HWE=1;NFAM=34
X	40416607	317335_2	N	[X:11608992[N	23917.2	LOW	SVTYPE=BND;POS=40416607;STRANDS=--:207;CIPOS=-32,9;CIEND=-40,7;CIPOS95=0,0;CIEND95=0,0;MATEID=317335_1;EVENT=317335;SECONDARY;SU=207;PE=203;SR=4;ALG=PROD;AF=0.04301;NSAMP=723;MSQ=32.54;AN=16832;AC=724;NS=8437;AC_Hom=2;AC_Het=723;AC_Hemi=0;MAF=0.0429655;HWE=3.46007e-06;NFAM=662
X	40416726	75674_2	N	]9:87541149]N	176.72	LOW	SVTYPE=BND;POS=40416726;STRANDS=+-:4;IMPRECISE;CIPOS=-275,30;CIEND=-30,506;CIPOS95=-122,30;CIEND95=-30,164;MATEID=75674_1;EVENT=75674;SECONDARY;SU=4;PE=4;SR=0;ALG=PROD;AF=0.0005346;NSAMP=9;MSQ=18.88;AN=16834;AC=9;NS=8438;AC_Hom=0;AC_Het=9;AC_Hemi=0;MAF=0.000533302;HWE=1;NFAM=9
X	40416742	26375_2	N	N]19:54691831]	12.07	LOW	SVTYPE=BND;POS=40416742;STRANDS=++:4;IMPRECISE;CIPOS=-10,398;CIEND=-10,293;CIPOS95=-1,149;CIEND95=-2,98;MATEID=26375_1;EVENT=26375;SECONDARY;SU=4;PE=4;SR=0;ALG=PROD;AF=5.94e-05;NSAMP=1;MSQ=12.05;AN=16834;AC=1;NS=8438;AC_Hom=0;AC_Het=1;AC_Hemi=0;MAF=5.92557e-05;HWE=1;NFAM=1
X	40432030	290174	N	<DUP>	151.93	PASS	SVTYPE=DUP;POS=40432030;SVLEN=3400;END=40435430;STRANDS=-+:9;IMPRECISE;CIPOS=-242,10;CIEND=-10,339;CIPOS95=-79,1;CIEND95=0,118;SU=9;PE=9;SR=0;ALG=PROD;AF=5.94e-05;NSAMP=1;MSQ=85.58;AN=16834;AC=1;NS=8438;AC_Hom=0;AC_Het=1;AC_Hemi=0;MAF=5.92557e-05;HWE=1;NFAM=1
X	40443947	247468_1	N	N[X:40471637[	92.57	LOW	SVTYPE=BND;POS=40443947;STRANDS=+-:8;CIPOS=-8,10;CIEND=-6,5;CIPOS95=0,0;CIEND95=0,0;MATEID=247468_2;EVENT=247468;SU=8;PE=2;SR=6;ALG=PROD;AF=5.94e-05;NSAMP=1;MSQ=92.55;AN=16834;AC=1;NS=8438;AC_Hom=0;AC_Het=1;AC_Hemi=0;MAF=5.92557e-05;HWE=1;NFAM=1
X	40459068	290175_1	N	]X:40459794]N	303.5	LOW	SVTYPE=BND;POS=40459068;STRANDS=-+:20;CIPOS=-4,1;CIEND=-3,2;CIPOS95=0,0;CIEND95=0,0;MATEID=290175_2;EVENT=290175;SU=20;PE=11;SR=9;ALG=PROD;AF=0.0002376;NSAMP=3;MSQ=82.61;AN=16834;AC=4;NS=8438;AC_Hom=2;AC_Het=2;AC_Hemi=0;MAF=0.000237023;HWE=0.000355545;NFAM=3
X	40459355	247469_1	N	N[X:40459424[	1166.7	PASS	SVTYPE=BND;POS=40459355;STRANDS=+-:34;CIPOS=-1,0;CIEND=-5,10;CIPOS95=0,0;CIEND95=0,0;MATEID=247469_2;EVENT=247469;SU=34;PE=0;SR=34;ALG=PROD;AF=0.0001188;NSAMP=1;MSQ=1152.15;AN=16834;AC=2;NS=8438;AC_Hom=2;AC_Het=0;AC_Hemi=0;MAF=0.000118511;HWE=5.92593e-05;NFAM=1
X	40459424	247469_2	N	]X:40459355]N	1166.7	PASS	SVTYPE=BND;POS=40459355;STRANDS=+-:34;CIPOS=-5,10;CIEND=-1,0;CIPOS95=0,0;CIEND95=0,0;MATEID=247469_1;EVENT=247469;SECONDARY;SU=34;PE=0;SR=34;ALG=PROD;AF=0.0001188;NSAMP=1;MSQ=1152.15;AN=16834;AC=2;NS=8438;AC_Hom=2;AC_Het=0;AC_Hemi=0;MAF=0.000118511;HWE=5.92593e-05;NFAM=1
X	40459794	290175_2	N	N[X:40459068[	303.5	LOW	SVTYPE=BND;POS=40459068;STRANDS=-+:20;CIPOS=-3,2;CIEND=-4,1;CIPOS95=0,0;CIEND95=0,0;MATEID=290175_1;EVENT=290175;SECONDARY;SU=20;PE=11;SR=9;ALG=PROD;AF=0.0002376;NSAMP=3;MSQ=82.61;AN=16834;AC=4;NS=8438;AC_Hom=2;AC_Het=2;AC_Hemi=0;MAF=0.000237023;HWE=0.000355545;NFAM=3
X	40461286	247470	N	<DEL>	1.10356e+06	PASS	SVTYPE=DEL;POS=40461286;SVLEN=-472;END=40461758;STRANDS=+-:37408;CIPOS=0,0;CIEND=0,0;CIPOS95=0,0;CIEND95=0,0;SU=37408;PE=23720;SR=13688;ALG=PROD;AF=0.212;NSAMP=2430;MSQ=453.9;AN=16834;AC=3568;NS=8438;AC_Hom=2278;AC_Het=1292;AC_Hemi=0;MAF=0.211543;HWE=0;NFAM=2393
X	40470190	25872_2	N	N[18:63867386[	205.42	LOW	SVTYPE=BND;POS=40470190;STRANDS=-+:4;CIPOS=-9,8;CIEND=-9,8;CIPOS95=0,0;CIEND95=0,0;MATEID=25872_1;EVENT=25872;SECONDARY;SU=4;PE=0;SR=4;ALG=PROD;AF=0.0008911;NSAMP=15;MSQ=12.28;AN=16834;AC=15;NS=8438;AC_Hom=0;AC_Het=15;AC_Hemi=0;MAF=0.000888836;HWE=1;NFAM=15
X	40470190	45444_2	N	N]3:1750008]	5806.06	LOW	SVTYPE=BND;POS=40470190;STRANDS=++:115;CIPOS=-6,5;CIEND=-6,5;CIPOS95=0,0;CIEND95=0,0;MATEID=45444_1;EVENT=45444;SECONDARY;SU=115;PE=0;SR=115;ALG=PROD;AF=0.01337;NSAMP=225;MSQ=24.8;AN=16834;AC=225;NS=8438;AC_Hom=0;AC_Het=225;AC_Hemi=0;MAF=0.0133325;HWE=0.407897;NFAM=225
X	40471637	247468_2	N	]X:40443947]N	92.57	LOW	SVTYPE=BND;POS=40443947;STRANDS=+-:8;CIPOS=-6,5;CIEND=-8,10;CIPOS95=0,0;CIEND95=0,0;MATEID=247468_1;EVENT=247468;SECONDARY;SU=8;PE=2;SR=6;ALG=PROD;AF=5.94e-05;NSAMP=1;MSQ=92.55;AN=16834;AC=1;NS=8438;AC_Hom=0;AC_Het=1;AC_Hemi=0;MAF=5.92557e-05;HWE=1;NFAM=1
X	40471637	290176	N	<DUP>	91.45	PASS	SVTYPE=DUP;POS=40471637;SVLEN=14950;END=40486587;STRANDS=-+:6;IMPRECISE;CIPOS=-462,7;CIEND=-10,444;CIPOS95=-166,0;CIEND95=0,127;SU=6;PE=6;SR=0;ALG=PROD;AF=5.94e-05;NSAMP=1;MSQ=41.11;AN=16834;AC=1;NS=8438;AC_Hom=0;AC_Het=1;AC_Hemi=0;MAF=5.92557e-05;HWE=1;NFAM=1
X	40475271	16559_2	N	N[11:132496762[	944.98	LOW	SVTYPE=BND;POS=40475271;STRANDS=-+:123;CIPOS=-10,10;CIEND=-10,10;CIPOS95=0,0;CIEND95=0,0;MATEID=16559_1;EVENT=16559;SECONDARY;SU=123;PE=0;SR=123;ALG=PROD;AF=0.001663;NSAMP=28;MSQ=33.08;AN=16834;AC=28;NS=8438;AC_Hom=0;AC_Het=28;AC_Hemi=0;MAF=0.00165916;HWE=1;NFAM=28
X	40475754	247472	N	<DEL>	318.49	PASS	SVTYPE=DEL;POS=40475754;SVLEN=-4278;END=40480032;STRANDS=+-:15;IMPRECISE;CIPOS=-8,30;CIEND=-30,24;CIPOS95=-8,24;CIEND95=-1,1;SU=15;PE=11;SR=4;ALG=PROD;AF=0.0001782;NSAMP=3;MSQ=106.11;AN=16834;AC=3;NS=8438;AC_Hom=0;AC_Het=3;AC_Hemi=0;MAF=0.000177767;HWE=1;NFAM=3
X	40476420	247473_1	N	N[X:40476484[	277.24	PASS	SVTYPE=BND;POS=40476420;STRANDS=+-:13;CIPOS=-10,10;CIEND=-10,10;CIPOS95=0,0;CIEND95=0,0;MATEID=247473_2;EVENT=247473;SU=13;PE=0;SR=13;ALG=PROD;AF=5.94e-05;NSAMP=1;MSQ=260.69;AN=16834;AC=1;NS=8438;AC_Hom=0;AC_Het=1;AC_Hemi=0;MAF=5.92557e-05;HWE=1;NFAM=1
X	40476484	247473_2	N	]X:40476420]N	277.24	PASS	SVTYPE=BND;POS=40476420;STRANDS=+-:13;CIPOS=-10,10;CIEND=-10,10;CIPOS95=0,0;CIEND95=0,0;MATEID=247473_1;EVENT=247473;SECONDARY;SU=13;PE=0;SR=13;ALG=PROD;AF=5.94e-05;NSAMP=1;MSQ=260.69;AN=16834;AC=1;NS=8438;AC_Hom=0;AC_Het=1;AC_Hemi=0;MAF=5.92557e-05;HWE=1;NFAM=1
X	40490540	247474_1	N	N[X:40491891[	4591.23	PASS	SVTYPE=BND;POS=40490540;STRANDS=+-:174;CIPOS=-8,3;CIEND=-7,3;CIPOS95=0,0;CIEND95=0,0;MATEID=247474_2;EVENT=247474;SU=174;PE=121;SR=53;ALG=PROD;AF=0.001247;NSAMP=13;MSQ=352.72;AN=16834;AC=21;NS=8438;AC_Hom=16;AC_Het=5;AC_Hemi=0;MAF=0.00124437;HWE=6.2902e-24;NFAM=13
X	40491012	247475	N	<DEL>	1752.5	PASS	SVTYPE=DEL;POS=40491012;SVLEN=-938;END=40491950;STRANDS=+-:30;CIPOS=-8,10;CIEND=-3,1;CIPOS95=0,0;CIEND95=0,0;SU=30;PE=18;SR=12;ALG=PROD;AF=0.0007128;NSAMP=10;MSQ=175.25;AN=16834;AC=12;NS=8438;AC_Hom=4;AC_Het=8;AC_Hemi=0;MAF=0.000711069;HWE=5.20966e-06;NFAM=10
X	40491891	247474_2	N	]X:40490540]N	4591.23	PASS	SVTYPE=BND;POS=40490540;STRANDS=+-:174;CIPOS=-7,3;CIEND=-8,3;CIPOS95=0,0;CIEND95=0,0;MATEID=247474_1;EVENT=247474;SECONDARY;SU=174;PE=121;SR=53;ALG=PROD;AF=0.001247;NSAMP=13;MSQ=352.72;AN=16834;AC=21;NS=8438;AC_Hom=16;AC_Het=5;AC_Hemi=0;MAF=0.00124437;HWE=6.2902e-24;NFAM=13
X	40505188	247477	N	<DEL:ME:SINE|Alu|AluYd8>	3.75618e+06	PASS	SVTYPE=MEI;POS=40505188;SVLEN=-309;END=40505497;STRANDS=+-:170;CIPOS=-25,29;CIEND=-24,31;CIPOS95=0,0;CIEND95=0,0;SU=170;PE=147;SR=23;ALG=PROD;AF=0.7089;NSAMP=8292;MSQ=451.77;RETAINED;AN=16832;AC=11932;NS=8437;AC_Hom=7302;AC_Het=4661;AC_Hemi=0;MAF=0.291039;HWE=0;NFAM=7284
X	40565771	290177	N	<DUP>	173.65	PASS	SVTYPE=DUP;POS=40565771;SVLEN=42483;END=40608254;STRANDS=-+:15;CIPOS=-10,10;CIEND=-3,3;CIPOS95=0,0;CIEND95=0,0;SU=15;PE=6;SR=9;ALG=PROD;AF=5.94e-05;NSAMP=1;MSQ=121.17;AN=16834;AC=1;NS=8438;AC_Hom=0;AC_Het=1;AC_Hemi=0;MAF=5.92557e-05;HWE=1;NFAM=1
X	40591758	10905_2	N	[1:201589592[N	23.96	LOW	SVTYPE=BND;POS=40591758;STRANDS=--:4;IMPRECISE;CIPOS=-9,8;CIEND=-10,8;CIPOS95=0,0;CIEND95=-1,0;MATEID=10905_1;EVENT=10905;SECONDARY;SU=4;PE=0;SR=4;ALG=PROD;AF=5.94e-05;NSAMP=1;MSQ=23.87;AN=16834;AC=1;NS=8438;AC_Hom=0;AC_Het=1;AC_Hemi=0;MAF=5.92557e-05;HWE=1;NFAM=1
X	40621441	19045_2	N	[12:25283501[N	13381	LOW	SVTYPE=BND;POS=40621441;STRANDS=--:75;CIPOS=-8,8;CIEND=-8,8;CIPOS95=0,0;CIEND95=0,0;MATEID=19045_1;EVENT=19045;SECONDARY;SU=75;PE=0;SR=75;ALG=PROD;AF=0.02917;NSAMP=491;MSQ=26.33;AN=16834;AC=491;NS=8438;AC_Hom=0;AC_Het=493;AC_Hemi=0;MAF=0.0292131;HWE=0.00146088;NFAM=474
X	40638684	247480_1	N	N[X:40638971[	95.82	LOW	SVTYPE=BND;POS=40638684;STRANDS=+-:4;IMPRECISE;CIPOS=-9,8;CIEND=-7,6;CIPOS95=0,0;CIEND95=-2,3;MATEID=247480_2;EVENT=247480;SU=4;PE=0;SR=4;ALG=PROD;AF=0.0005346;NSAMP=9;MSQ=8.27;AN=16834;AC=9;NS=8438;AC_Hom=0;AC_Het=9;AC_Hemi=0;MAF=0.000533302;HWE=1;NFAM=9
X	40638971	247480_2	N	]X:40638684]N	95.82	LOW	SVTYPE=BND;POS=40638684;STRANDS=+-:4;IMPRECISE;CIPOS=-7,6;CIEND=-9,8;CIPOS95=-2,3;CIEND95=0,0;MATEID=247480_1;EVENT=247480;SECONDARY;SU=4;PE=0;SR=4;ALG=PROD;AF=0.0005346;NSAMP=9;MSQ=8.27;AN=16834;AC=9;NS=8438;AC_Hom=0;AC_Het=9;AC_Hemi=0;MAF=0.000533302;HWE=1;NFAM=9
X	40645522	68885_2	N	N]7:66028234]	291.01	LOW	SVTYPE=BND;POS=40645522;STRANDS=++:4;IMPRECISE;CIPOS=-6,10;CIEND=-10,10;CIPOS95=-1,1;CIEND95=-1,1;MATEID=68885_1;EVENT=68885;SECONDARY;SU=4;PE=2;SR=2;ALG=PROD;AF=0.0003564;NSAMP=6;MSQ=46.33;AN=16834;AC=6;NS=8438;AC_Hom=0;AC_Het=6;AC_Hemi=0;MAF=0.000355534;HWE=1;NFAM=5
X	40672060	23086_2	N	N]15:83432950]	9.31	LOW	SVTYPE=BND;POS=40672060;STRANDS=++:5;CIPOS=-10,10;CIEND=-10,10;CIPOS95=0,0;CIEND95=0,0;MATEID=23086_1;EVENT=23086;SECONDARY;SU=5;PE=0;SR=5;ALG=PROD;AF=5.94e-05;NSAMP=1;MSQ=9.25;AN=16834;AC=1;NS=8438;AC_Hom=0;AC_Het=1;AC_Hemi=0;MAF=5.92557e-05;HWE=1;NFAM=1
X	40721226	247481_1	N	N[X:40721673[	9571.68	LOW	SVTYPE=BND;POS=40721226;STRANDS=+-:11;IMPRECISE;CIPOS=-30,558;CIEND=-215,146;CIPOS95=-30,323;CIEND95=-113,113;MATEID=247481_2;EVENT=247481;SU=11;PE=11;SR=0;ALG=SUM;AF=0.00992;NSAMP=167;MSQ=56.94;AN=16834;AC=167;NS=8438;AC_Hom=0;AC_Het=168;AC_Hemi=0;MAF=0.00995497;HWE=1;NFAM=167
X	40721673	247481_2	N	]X:40721226]N	9571.68	LOW	SVTYPE=BND;POS=40721226;STRANDS=+-:11;IMPRECISE;CIPOS=-215,146;CIEND=-30,558;CIPOS95=-113,113;CIEND95=-30,323;MATEID=247481_1;EVENT=247481;SECONDARY;SU=11;PE=11;SR=0;ALG=SUM;AF=0.00992;NSAMP=167;MSQ=56.94;AN=16834;AC=167;NS=8438;AC_Hom=0;AC_Het=168;AC_Hemi=0;MAF=0.00995497;HWE=1;NFAM=167
X	40721905	247482	N	<DEL>	103835	PASS	SVTYPE=DEL;POS=40721905;SVLEN=-385;END=40722290;STRANDS=+-:3125;IMPRECISE;CIPOS=-8,64;CIEND=-61,13;CIPOS95=-1,1;CIEND95=0,0;SU=3125;PE=3125;SR=0;ALG=PROD;AF=0.04105;NSAMP=546;MSQ=190.13;RETAINED;AN=16834;AC=691;NS=8438;AC_Hom=290;AC_Het=401;AC_Hemi=0;MAF=0.0409457;HWE=0;NFAM=541
X	40735960	247484	N	<DEL>	623.4	PASS	SVTYPE=DEL;POS=40735960;SVLEN=-760;END=40736720;STRANDS=+-:22;IMPRECISE;CIPOS=-30,256;CIEND=-175,30;CIPOS95=-30,40;CIEND95=-42,30;SU=22;PE=22;SR=0;ALG=PROD;AF=0.0001188;NSAMP=2;MSQ=311.69;AN=16834;AC=2;NS=8438;AC_Hom=0;AC_Het=2;AC_Hemi=0;MAF=0.000118511;HWE=1;NFAM=2
X	40761911	290178_1	N	]X:90718079]N	165.05	LOW	SVTYPE=BND;POS=40761911;STRANDS=-+:7;CIPOS=-5,4;CIEND=-5,4;CIPOS95=0,0;CIEND95=0,0;MATEID=290178_2;EVENT=290178;SU=7;PE=0;SR=7;ALG=PROD;AF=0.0001188;NSAMP=1;MSQ=101.2;AN=16834;AC=2;NS=8438;AC_Hom=2;AC_Het=0;AC_Hemi=0;MAF=0.000118511;HWE=5.92593e-05;NFAM=1
X	40774144	25174_2	N	]17:36999132]N	222.37	LOW	SVTYPE=BND;POS=40774144;STRANDS=+-:12;IMPRECISE;CIPOS=-393,25;CIEND=-30,329;CIPOS95=-124,25;CIEND95=-30,58;MATEID=25174_1;EVENT=25174;SECONDARY;SU=12;PE=12;SR=0;ALG=PROD;AF=0.0003564;NSAMP=6;MSQ=35.33;AN=16834;AC=6;NS=8438;AC_Hom=0;AC_Het=6;AC_Hemi=0;MAF=0.000355534;HWE=1;NFAM=6
X	40774148	68886_2	N	]7:1238473]N	2708.21	LOW	SVTYPE=BND;POS=40774148;STRANDS=+-:121;IMPRECISE;CIPOS=-420,8;CIEND=-50,199;CIPOS95=-58,8;CIEND95=-6,6;MATEID=68886_1;EVENT=68886;SECONDARY;SU=121;PE=121;SR=0;ALG=PROD;AF=0.005228;NSAMP=88;MSQ=29.89;AN=16834;AC=88;NS=8438;AC_Hom=0;AC_Het=88;AC_Hemi=0;MAF=0.00521451;HWE=1;NFAM=84
X	40774150	25175_2	N	[17:39834017[N	113.04	LOW	SVTYPE=BND;POS=40774150;STRANDS=--:8;IMPRECISE;CIPOS=-479,30;CIEND=-201,30;CIPOS95=-118,30;CIEND95=-55,30;MATEID=25175_1;EVENT=25175;SECONDARY;SU=8;PE=8;SR=0;ALG=PROD;AF=0.0005346;NSAMP=9;MSQ=10.69;AN=16834;AC=9;NS=8438;AC_Hom=0;AC_Het=9;AC_Hemi=0;MAF=0.000533302;HWE=1;NFAM=9
X	40774263	25177_2	N	N[17:36999125[	439.29	LOW	SVTYPE=BND;POS=40774263;STRANDS=-+:4;IMPRECISE;CIPOS=-29,553;CIEND=-280,30;CIPOS95=-29,167;CIEND95=-115,30;MATEID=25177_1;EVENT=25177;SECONDARY;SU=4;PE=4;SR=0;ALG=PROD;AF=0.0009505;NSAMP=16;MSQ=27.15;AN=16834;AC=16;NS=8438;AC_Hom=0;AC_Het=16;AC_Hemi=0;MAF=0.000948092;HWE=1;NFAM=16
X	40774265	75675_2	N	N]9:114938741]	9.4	LOW	SVTYPE=BND;POS=40774265;STRANDS=++:4;IMPRECISE;CIPOS=-8,530;CIEND=-10,448;CIPOS95=0,186;CIEND95=-2,133;MATEID=75675_1;EVENT=75675;SECONDARY;SU=4;PE=4;SR=0;ALG=PROD;AF=5.94e-05;NSAMP=1;MSQ=9.36;AN=16834;AC=1;NS=8438;AC_Hom=0;AC_Het=1;AC_Hemi=0;MAF=5.92557e-05;HWE=1;NFAM=1
X	40774266	25176_2	N	N]17:39834031]	391.49	LOW	SVTYPE=BND;POS=40774266;STRANDS=++:11;IMPRECISE;CIPOS=-29,405;CIEND=-30,209;CIPOS95=-29,109;CIEND95=-30,45;MATEID=25176_1;EVENT=25176;SECONDARY;SU=11;PE=11;SR=0;ALG=PROD;AF=0.0006534;NSAMP=11;MSQ=35.34;AN=16834;AC=11;NS=8438;AC_Hom=0;AC_Het=11;AC_Hemi=0;MAF=0.000651813;HWE=1;NFAM=11
X	40774266	37513_2	N	N]20:44379104]	324	LOW	SVTYPE=BND;POS=40774266;STRANDS=++:11;IMPRECISE;CIPOS=-26,372;CIEND=-30,304;CIPOS95=-26,114;CIEND95=-30,40;MATEID=37513_1;EVENT=37513;SECONDARY;SU=11;PE=11;SR=0;ALG=PROD;AF=0.0007722;NSAMP=13;MSQ=22.67;AN=16834;AC=13;NS=8438;AC_Hom=0;AC_Het=13;AC_Hemi=0;MAF=0.000770325;HWE=1;NFAM=13
X	40774267	68887_2	N	N[7:1238445[	2157.75	LOW	SVTYPE=BND;POS=40774267;STRANDS=-+:78;IMPRECISE;CIPOS=-7,49;CIEND=-50,10;CIPOS95=-1,1;CIEND95=-1,1;MATEID=68887_1;EVENT=68887;SECONDARY;SU=78;PE=75;SR=3;ALG=PROD;AF=0.003386;NSAMP=57;MSQ=37.2;AN=16834;AC=57;NS=8438;AC_Hom=0;AC_Het=57;AC_Hemi=0;MAF=0.00337758;HWE=1;NFAM=54
X	40776127	290179	N	<DUP>	125.58	PASS	SVTYPE=DUP;POS=40776127;SVLEN=27801;END=40803928;STRANDS=-+:8;IMPRECISE;CIPOS=-122,10;CIEND=-10,378;CIPOS95=-50,3;CIEND95=-2,61;SU=8;PE=8;SR=0;ALG=PROD;AF=0.0001188;NSAMP=2;MSQ=39.51;AN=16834;AC=2;NS=8438;AC_Hom=0;AC_Het=2;AC_Hemi=0;MAF=0.000118511;HWE=1;NFAM=2
X	40790186	38035_2	N	N[22:22334339[	11745.6	LOW	SVTYPE=BND;POS=40790186;STRANDS=-+:22;IMPRECISE;CIPOS=-14,500;CIEND=-277,10;CIPOS95=-14,107;CIEND95=-55,10;MATEID=38035_1;EVENT=38035;SECONDARY;SU=22;PE=22;SR=0;ALG=PROD;AF=0.02412;NSAMP=406;MSQ=28.27;AN=16834;AC=406;NS=8438;AC_Hom=0;AC_Het=407;AC_Hemi=0;MAF=0.0241171;HWE=0.0166078;NFAM=370
X	40790316	58124_2	N	[5:50975547[N	33290.8	LOW	SVTYPE=BND;POS=40790316;STRANDS=--:14;CIPOS=-26,25;CIEND=-26,25;CIPOS95=0,0;CIEND95=0,0;MATEID=58124_1;EVENT=58124;SECONDARY;SU=14;PE=0;SR=14;ALG=PROD;AF=0.06992;NSAMP=1177;MSQ=27.53;AN=16834;AC=1177;NS=8438;AC_Hom=0;AC_Het=1180;AC_Hemi=0;MAF=0.0699218;HWE=8.04224e-20;NFAM=1140
X	40793774	247485_1	N	N[X:40794101[	176.81	LOW	SVTYPE=BND;POS=40793774;STRANDS=+-:8;CIPOS=-24,28;CIEND=-29,28;CIPOS95=0,0;CIEND95=0,0;MATEID=247485_2;EVENT=247485;SU=8;PE=0;SR=8;ALG=PROD;AF=0.0006534;NSAMP=11;MSQ=13.19;AN=16834;AC=11;NS=8438;AC_Hom=0;AC_Het=11;AC_Hemi=0;MAF=0.000651813;HWE=1;NFAM=11
X	40794101	247485_2	N	]X:40793774]N	176.81	LOW	SVTYPE=BND;POS=40793774;STRANDS=+-:8;CIPOS=-29,28;CIEND=-24,28;CIPOS95=0,0;CIEND95=0,0;MATEID=247485_1;EVENT=247485;SECONDARY;SU=8;PE=0;SR=8;ALG=PROD;AF=0.0006534;NSAMP=11;MSQ=13.19;AN=16834;AC=11;NS=8438;AC_Hom=0;AC_Het=11;AC_Hemi=0;MAF=0.000651813;HWE=1;NFAM=11
X	40799012	247486	N	<DEL>	650.17	PASS	SVTYPE=DEL;POS=40799012;SVLEN=-1053;END=40800065;STRANDS=+-:21;IMPRECISE;CIPOS=-10,186;CIEND=-179,10;CIPOS95=-3,24;CIEND95=-29,0;SU=21;PE=21;SR=0;ALG=PROD;AF=0.0001188;NSAMP=1;MSQ=649.93;AN=16834;AC=2;NS=8438;AC_Hom=2;AC_Het=0;AC_Hemi=0;MAF=0.000118511;HWE=5.92593e-05;NFAM=1
X	40800084	247487	N	<DEL>	656.3	PASS	SVTYPE=DEL;POS=40800084;SVLEN=-6199;END=40806283;STRANDS=+-:27;IMPRECISE;CIPOS=-34,50;CIEND=-50,24;CIPOS95=-2,2;CIEND95=-7,7;SU=27;PE=26;SR=1;ALG=PROD;AF=0.0001782;NSAMP=3;MSQ=218.71;AN=16834;AC=3;NS=8438;AC_Hom=0;AC_Het=3;AC_Hemi=0;MAF=0.000177767;HWE=1;NFAM=3
X	40806095	36742_2	N	[2:55611655[N	40972.4	LOW	SVTYPE=BND;POS=40806095;STRANDS=--:91;IMPRECISE;CIPOS=-260,17;CIEND=-287,10;CIPOS95=-44,17;CIEND95=-64,10;MATEID=36742_1;EVENT=36742;SECONDARY;SU=91;PE=91;SR=0;ALG=PROD;AF=0.08079;NSAMP=1356;MSQ=29.35;AN=16834;AC=1360;NS=8438;AC_Hom=8;AC_Het=1356;AC_Hemi=0;MAF=0.0808248;HWE=1.11322e-20;NFAM=1244
X	40806102	36744_2	N	[2:124713358[N	380.41	LOW	SVTYPE=BND;POS=40806102;STRANDS=--:5;IMPRECISE;CIPOS=-533,50;CIEND=-627,50;CIPOS95=-169,50;CIEND95=-182,50;MATEID=36744_1;EVENT=36744;SECONDARY;SU=5;PE=5;SR=0;ALG=PROD;AF=0.001247;NSAMP=21;MSQ=16.35;AN=16834;AC=21;NS=8438;AC_Hom=0;AC_Het=21;AC_Hemi=0;MAF=0.00124437;HWE=1;NFAM=21
X	40806126	20632_2	N	[13:88280551[N	12923.4	LOW	SVTYPE=BND;POS=40806126;STRANDS=--:61;CIPOS=-29,28;CIEND=-29,28;CIPOS95=0,0;CIEND95=0,0;MATEID=20632_1;EVENT=20632;SECONDARY;SU=61;PE=1;SR=60;ALG=PROD;AF=0.03826;NSAMP=571;MSQ=21.93;AN=16834;AC=644;NS=8438;AC_Hom=146;AC_Het=499;AC_Hemi=0;MAF=0.03822;HWE=1.28167e-37;NFAM=539
X	40806143	72590_2	N	N]8:96643053]	2697.81	LOW	SVTYPE=BND;POS=40806143;STRANDS=++:21;IMPRECISE;CIPOS=-30,188;CIEND=-28,331;CIPOS95=-19,19;CIEND95=-28,106;MATEID=72590_1;EVENT=72590;SECONDARY;SU=21;PE=21;SR=0;ALG=PROD;AF=0.008139;NSAMP=137;MSQ=17.99;AN=16832;AC=137;NS=8437;AC_Hom=0;AC_Het=137;AC_Hemi=0;MAF=0.008119;HWE=1;NFAM=132
X	40806144	10907_2	N	N]1:66907323]	966.75	LOW	SVTYPE=BND;POS=40806144;STRANDS=++:5;IMPRECISE;CIPOS=-10,10;CIEND=-5,10;CIPOS95=-1,1;CIEND95=0,2;MATEID=10907_1;EVENT=10907;SECONDARY;SU=5;PE=3;SR=2;ALG=PROD;AF=0.003327;NSAMP=56;MSQ=15.52;AN=16834;AC=56;NS=8438;AC_Hom=0;AC_Het=56;AC_Hemi=0;MAF=0.00331832;HWE=1;NFAM=54
X	40806215	45445_2	N	]3:50078003]N	2624.18	LOW	SVTYPE=BND;POS=40806215;STRANDS=+-:33;IMPRECISE;CIPOS=-190,50;CIEND=-49,376;CIPOS95=-23,23;CIEND95=-49,89;MATEID=45445_1;EVENT=45445;SECONDARY;SU=33;PE=33;SR=0;ALG=PROD;AF=0.007069;NSAMP=119;MSQ=19.83;AN=16834;AC=119;NS=8438;AC_Hom=0;AC_Het=121;AC_Hemi=0;MAF=0.00716995;HWE=1;NFAM=114
X	40806221	36743_2	N	N]2:55611784]	597546	LOW	SVTYPE=BND;POS=40806221;STRANDS=++:5;IMPRECISE;CIPOS=-50,272;CIEND=-50,505;CIPOS95=-50,57;CIEND95=-50,149;MATEID=36743_1;EVENT=36743;SECONDARY;SU=5;PE=5;SR=0;ALG=PROD;AF=0.4365;NSAMP=6517;MSQ=91.4;RETAINED;AN=16830;AC=7346;NS=8436;AC_Hom=1666;AC_Het=5698;AC_Hemi=0;MAF=0.436463;HWE=0;NFAM=5678
X	40836052	63581_2	N	N[6:104935508[	1484.59	LOW	SVTYPE=BND;POS=40836052;STRANDS=-+:4;CIPOS=-9,8;CIEND=-9,8;CIPOS95=0,0;CIEND95=0,0;MATEID=63581_1;EVENT=63581;SECONDARY;SU=4;PE=0;SR=4;ALG=PROD;AF=0.003861;NSAMP=65;MSQ=21.97;AN=16834;AC=65;NS=8438;AC_Hom=0;AC_Het=65;AC_Hemi=0;MAF=0.00385162;HWE=1;NFAM=64
X	40839299	247488_1	N	N[X:40839593[	1844.55	LOW	SVTYPE=BND;POS=40839299;STRANDS=+-:130;CIPOS=-27,27;CIEND=-27,25;CIPOS95=0,0;CIEND95=0,0;MATEID=247488_2;EVENT=247488;SU=130;PE=0;SR=130;ALG=PROD;AF=0.004693;NSAMP=79;MSQ=21.9;AN=16834;AC=79;NS=8438;AC_Hom=0;AC_Het=80;AC_Hemi=0;MAF=0.00474046;HWE=1;NFAM=79
X	40839593	247488_2	N	]X:40839299]N	1844.55	LOW	SVTYPE=BND;POS=40839299;STRANDS=+-:130;CIPOS=-27,25;CIEND=-27,27;CIPOS95=0,0;CIEND95=0,0;MATEID=247488_1;EVENT=247488;SECONDARY;SU=130;PE=0;SR=130;ALG=PROD;AF=0.004693;NSAMP=79;MSQ=21.9;AN=16834;AC=79;NS=8438;AC_Hom=0;AC_Het=80;AC_Hemi=0;MAF=0.00474046;HWE=1;NFAM=79
X	40846259	247489_1	N	N[X:154698350[	39542.3	LOW	SVTYPE=BND;POS=40846259;STRANDS=+-:4;CIPOS=-9,8;CIEND=-9,8;CIPOS95=0,0;CIEND95=0,0;MATEID=247489_2;EVENT=247489;SU=4;PE=0;SR=4;ALG=PROD;AF=0.08189;NSAMP=975;MSQ=39.42;AN=16522;AC=1353;NS=8282;AC_Hom=758;AC_Het=598;AC_Hemi=0;MAF=0.0818643;HWE=0;NFAM=871
X	40849479	290180	N	<DUP>	155.22	PASS	SVTYPE=DUP;POS=40849479;SVLEN=5768;END=40855247;STRANDS=-+:8;IMPRECISE;CIPOS=-240,10;CIEND=-8,279;CIPOS95=-72,1;CIEND95=-1,72;SU=8;PE=8;SR=0;ALG=PROD;AF=5.94e-05;NSAMP=1;MSQ=102.5;AN=16834;AC=1;NS=8438;AC_Hom=0;AC_Het=1;AC_Hemi=0;MAF=5.92557e-05;HWE=1;NFAM=1
X	40853626	290181_1	N	]X:40854171]N	1042.75	LOW	SVTYPE=BND;POS=40853626;STRANDS=-+:10;IMPRECISE;CIPOS=-207,10;CIEND=-10,250;CIPOS95=-59,1;CIEND95=-2,56;MATEID=290181_2;EVENT=290181;SU=10;PE=10;SR=0;ALG=PROD;AF=0.005465;NSAMP=92;MSQ=8.17;AN=16834;AC=92;NS=8438;AC_Hom=0;AC_Het=92;AC_Hemi=0;MAF=0.00545153;HWE=1;NFAM=92
X	40854171	290181_2	N	N[X:40853626[	1042.75	LOW	SVTYPE=BND;POS=40853626;STRANDS=-+:10;IMPRECISE;CIPOS=-10,250;CIEND=-207,10;CIPOS95=-2,56;CIEND95=-59,1;MATEID=290181_1;EVENT=290181;SECONDARY;SU=10;PE=10;SR=0;ALG=PROD;AF=0.005465;NSAMP=92;MSQ=8.17;AN=16834;AC=92;NS=8438;AC_Hom=0;AC_Het=92;AC_Hemi=0;MAF=0.00545153;HWE=1;NFAM=92
X	40866703	290182	N	<DUP>	199.7	PASS	SVTYPE=DUP;POS=40866703;SVLEN=1208;END=40867911;STRANDS=-+:16;IMPRECISE;CIPOS=-20,21;CIEND=-24,30;CIPOS95=-1,1;CIEND95=-2,2;SU=16;PE=15;SR=1;ALG=PROD;AF=0.0001188;NSAMP=2;MSQ=67.94;AN=16834;AC=2;NS=8438;AC_Hom=0;AC_Het=2;AC_Hemi=0;MAF=0.000118511;HWE=1;NFAM=2
X	40877498	45446_2	N	N]3:183032696]	170679	LOW	SVTYPE=BND;POS=40877498;STRANDS=++:32;IMPRECISE;CIPOS=-15,510;CIEND=-35,429;CIPOS95=-15,95;CIEND95=-35,54;MATEID=45446_1;EVENT=45446;SECONDARY;SU=32;PE=32;SR=0;ALG=PROD;AF=0.2297;NSAMP=3867;MSQ=43.69;AN=16834;AC=3867;NS=8438;AC_Hom=0;AC_Het=3877;AC_Hemi=0;MAF=0.229735;HWE=0;NFAM=3520
X	40877887	63582_2	N	N[6:123323732[	253.39	LOW	SVTYPE=BND;POS=40877887;STRANDS=-+:4;CIPOS=-9,8;CIEND=-9,8;CIPOS95=0,0;CIEND95=0,0;MATEID=63582_1;EVENT=63582;SECONDARY;SU=4;PE=0;SR=4;ALG=PROD;AF=0.0004752;NSAMP=8;MSQ=30.37;AN=16834;AC=8;NS=8438;AC_Hom=0;AC_Het=8;AC_Hemi=0;MAF=0.000474046;HWE=1;NFAM=8
X	40880539	247490	N	<DEL>	434.91	PASS	SVTYPE=DEL;POS=40880539;SVLEN=-740;END=40881279;STRANDS=+-:9;IMPRECISE;CIPOS=-10,279;CIEND=-241,10;CIPOS95=-3,57;CIEND95=-81,1;SU=9;PE=9;SR=0;ALG=PROD;AF=0.0002376;NSAMP=2;MSQ=217.42;AN=16834;AC=4;NS=8438;AC_Hom=4;AC_Het=0;AC_Hemi=0;MAF=0.000237023;HWE=1.05362e-08;NFAM=2
X	40880603	290183_1	N	]X:40881336]N	137.82	LOW	SVTYPE=BND;POS=40880603;STRANDS=-+:6;IMPRECISE;CIPOS=-238,10;CIEND=-10,420;CIPOS95=-119,2;CIEND95=-1,137;MATEID=290183_2;EVENT=290183;SU=6;PE=6;SR=0;ALG=PROD;AF=0.000297;NSAMP=5;MSQ=11.3;AN=16834;AC=5;NS=8438;AC_Hom=0;AC_Het=5;AC_Hemi=0;MAF=0.000296279;HWE=1;NFAM=5
X	40881247	247491_1	N	N[X:40881561[	82.03	LOW	SVTYPE=BND;POS=40881247;STRANDS=+-:4;CIPOS=-9,8;CIEND=-9,8;CIPOS95=0,0;CIEND95=0,0;MATEID=247491_2;EVENT=247491;SU=4;PE=0;SR=4;ALG=PROD;AF=0.0003564;NSAMP=6;MSQ=12;AN=16834;AC=6;NS=8438;AC_Hom=0;AC_Het=6;AC_Hemi=0;MAF=0.000355534;HWE=1;NFAM=6
X	40881253	317577_1	N	N]X:44437892]	21.45	LOW	SVTYPE=BND;POS=40881253;STRANDS=++:4;IMPRECISE;CIPOS=-10,393;CIEND=-10,525;CIPOS95=-2,102;CIEND95=0,184;MATEID=317577_2;EVENT=317577;SU=4;PE=4;SR=0;ALG=PROD;AF=5.94e-05;NSAMP=1;MSQ=20.89;AN=16834;AC=1;NS=8438;AC_Hom=0;AC_Het=1;AC_Hemi=0;MAF=5.92557e-05;HWE=1;NFAM=1
X	40881336	290183_2	N	N[X:40880603[	137.82	LOW	SVTYPE=BND;POS=40880603;STRANDS=-+:6;IMPRECISE;CIPOS=-10,420;CIEND=-238,10;CIPOS95=-1,137;CIEND95=-119,2;MATEID=290183_1;EVENT=290183;SECONDARY;SU=6;PE=6;SR=0;ALG=PROD;AF=0.000297;NSAMP=5;MSQ=11.3;AN=16834;AC=5;NS=8438;AC_Hom=0;AC_Het=5;AC_Hemi=0;MAF=0.000296279;HWE=1;NFAM=5
X	40881561	247491_2	N	]X:40881247]N	82.03	LOW	SVTYPE=BND;POS=40881247;STRANDS=+-:4;CIPOS=-9,8;CIEND=-9,8;CIPOS95=0,0;CIEND95=0,0;MATEID=247491_1;EVENT=247491;SECONDARY;SU=4;PE=0;SR=4;ALG=PROD;AF=0.0003564;NSAMP=6;MSQ=12;AN=16834;AC=6;NS=8438;AC_Hom=0;AC_Het=6;AC_Hemi=0;MAF=0.000355534;HWE=1;NFAM=6
X	40906940	247492	N	<DEL>	368.77	PASS	SVTYPE=DEL;POS=40906940;SVLEN=-63;END=40907003;STRANDS=+-:10;CIPOS=-10,10;CIEND=-10,10;CIPOS95=0,0;CIEND95=0,0;SU=10;PE=0;SR=10;ALG=PROD;AF=0.0001188;NSAMP=1;MSQ=354.51;AN=16834;AC=2;NS=8438;AC_Hom=2;AC_Het=0;AC_Hemi=0;MAF=0.000118511;HWE=5.92593e-05;NFAM=1
X	40919226	290184_1	N	]X:40922736]N	617.44	LOW	SVTYPE=BND;POS=40919226;STRANDS=-+:48;IMPRECISE;CIPOS=-45,18;CIEND=-33,11;CIPOS95=-4,4;CIEND95=-1,1;MATEID=290184_2;EVENT=290184;SU=48;PE=48;SR=0;ALG=PROD;AF=0.001188;NSAMP=20;MSQ=27.45;AN=16834;AC=20;NS=8438;AC_Hom=0;AC_Het=20;AC_Hemi=0;MAF=0.00118511;HWE=1;NFAM=20
X	40922736	290184_2	N	N[X:40919226[	617.44	LOW	SVTYPE=BND;POS=40919226;STRANDS=-+:48;IMPRECISE;CIPOS=-33,11;CIEND=-45,18;CIPOS95=-1,1;CIEND95=-4,4;MATEID=290184_1;EVENT=290184;SECONDARY;SU=48;PE=48;SR=0;ALG=PROD;AF=0.001188;NSAMP=20;MSQ=27.45;AN=16834;AC=20;NS=8438;AC_Hom=0;AC_Het=20;AC_Hemi=0;MAF=0.00118511;HWE=1;NFAM=20
X	40932130	247493_1	N	N[X:40932788[	35881	PASS	SVTYPE=BND;POS=40932130;STRANDS=+-:1368;CIPOS=-1,1;CIEND=-1,1;CIPOS95=0,0;CIEND95=0,0;MATEID=247493_2;EVENT=247493;SU=1368;PE=884;SR=484;ALG=PROD;AF=0.007069;NSAMP=96;MSQ=373.76;AN=16834;AC=119;NS=8438;AC_Hom=46;AC_Het=73;AC_Hemi=0;MAF=0.00705143;HWE=3.02612e-36;NFAM=95
X	40932788	247493_2	N	]X:40932130]N	35881	PASS	SVTYPE=BND;POS=40932130;STRANDS=+-:1368;CIPOS=-1,1;CIEND=-1,1;CIPOS95=0,0;CIEND95=0,0;MATEID=247493_1;EVENT=247493;SECONDARY;SU=1368;PE=884;SR=484;ALG=PROD;AF=0.007069;NSAMP=96;MSQ=373.76;AN=16834;AC=119;NS=8438;AC_Hom=46;AC_Het=73;AC_Hemi=0;MAF=0.00705143;HWE=3.02612e-36;NFAM=95
X	40944631	247494_1	N	N[X:40944858[	717.34	LOW	SVTYPE=BND;POS=40944631;STRANDS=+-:16;CIPOS=-47,43;CIEND=-46,48;CIPOS95=0,0;CIEND95=0,0;MATEID=247494_2;EVENT=247494;SU=16;PE=0;SR=16;ALG=PROD;AF=0.002496;NSAMP=42;MSQ=14.33;AN=16828;AC=42;NS=8435;AC_Hom=0;AC_Het=42;AC_Hemi=0;MAF=0.00248963;HWE=1;NFAM=42
X	40944858	247494_2	N	]X:40944631]N	717.34	LOW	SVTYPE=BND;POS=40944631;STRANDS=+-:16;CIPOS=-46,48;CIEND=-47,43;CIPOS95=0,0;CIEND95=0,0;MATEID=247494_1;EVENT=247494;SECONDARY;SU=16;PE=0;SR=16;ALG=PROD;AF=0.002496;NSAMP=42;MSQ=14.33;AN=16828;AC=42;NS=8435;AC_Hom=0;AC_Het=42;AC_Hemi=0;MAF=0.00248963;HWE=1;NFAM=42
X	40958086	247495_1	N	N[X:40958440[	28124.4	PASS	SVTYPE=BND;POS=40958086;STRANDS=+-:598;CIPOS=-3,7;CIEND=-6,4;CIPOS95=0,0;CIEND95=0,0;MATEID=247495_2;EVENT=247495;SU=598;PE=487;SR=111;ALG=PROD;AF=0.007307;NSAMP=99;MSQ=284.02;AN=16834;AC=123;NS=8438;AC_Hom=48;AC_Het=75;AC_Hemi=0;MAF=0.00728846;HWE=1.45793e-37;NFAM=97
X	40958440	247495_2	N	]X:40958086]N	28124.4	PASS	SVTYPE=BND;POS=40958086;STRANDS=+-:598;CIPOS=-6,4;CIEND=-3,7;CIPOS95=0,0;CIEND95=0,0;MATEID=247495_1;EVENT=247495;SECONDARY;SU=598;PE=487;SR=111;ALG=PROD;AF=0.007307;NSAMP=99;MSQ=284.02;AN=16834;AC=123;NS=8438;AC_Hom=48;AC_Het=75;AC_Hemi=0;MAF=0.00728846;HWE=1.45793e-37;NFAM=97
X	40983247	247496_1	N	N[X:40983612[	200.71	LOW	SVTYPE=BND;POS=40983247;STRANDS=+-:5;IMPRECISE;CIPOS=-10,203;CIEND=-219,10;CIPOS95=-3,63;CIEND95=-98,2;MATEID=247496_2;EVENT=247496;SU=5;PE=5;SR=0;ALG=PROD;AF=0.0001782;NSAMP=3;MSQ=62.92;AN=16834;AC=3;NS=8438;AC_Hom=0;AC_Het=3;AC_Hemi=0;MAF=0.000177767;HWE=1;NFAM=3
X	40983612	247496_2	N	]X:40983247]N	200.71	LOW	SVTYPE=BND;POS=40983247;STRANDS=+-:5;IMPRECISE;CIPOS=-219,10;CIEND=-10,203;CIPOS95=-98,2;CIEND95=-3,63;MATEID=247496_1;EVENT=247496;SECONDARY;SU=5;PE=5;SR=0;ALG=PROD;AF=0.0001782;NSAMP=3;MSQ=62.92;AN=16834;AC=3;NS=8438;AC_Hom=0;AC_Het=3;AC_Hemi=0;MAF=0.000177767;HWE=1;NFAM=3
X	40984924	63583_2	N	]6:64834927]N	28.68	LOW	SVTYPE=BND;POS=40984924;STRANDS=+-:5;IMPRECISE;CIPOS=-459,10;CIEND=-10,319;CIPOS95=-170,0;CIEND95=-2,93;MATEID=63583_1;EVENT=63583;SECONDARY;SU=5;PE=5;SR=0;ALG=PROD;AF=5.94e-05;NSAMP=1;MSQ=26.74;AN=16834;AC=1;NS=8438;AC_Hom=0;AC_Het=1;AC_Hemi=0;MAF=5.92557e-05;HWE=1;NFAM=1
X	40984938	58125_2	N	N[5:10508848[	6226.81	LOW	SVTYPE=BND;POS=40984938;STRANDS=-+:44;CIPOS=-10,30;CIEND=-30,6;CIPOS95=0,0;CIEND95=0,0;MATEID=58125_1;EVENT=58125;SECONDARY;SU=44;PE=40;SR=4;ALG=PROD;AF=0.01343;NSAMP=226;MSQ=25.83;AN=16834;AC=226;NS=8438;AC_Hom=0;AC_Het=228;AC_Hemi=0;MAF=0.0135103;HWE=0.409274;NFAM=222
X	40984989	58126_2	N	]5:10508951]N	141.01	LOW	SVTYPE=BND;POS=40984989;STRANDS=+-:4;IMPRECISE;CIPOS=-308,50;CIEND=-48,550;CIPOS95=-128,50;CIEND95=-48,182;MATEID=58126_1;EVENT=58126;SECONDARY;SU=4;PE=4;SR=0;ALG=PROD;AF=0.0005346;NSAMP=9;MSQ=14.05;AN=16834;AC=9;NS=8438;AC_Hom=0;AC_Het=9;AC_Hemi=0;MAF=0.000533302;HWE=1;NFAM=9
X	41022931	247497_1	N	N[X:41023201[	61.87	LOW	SVTYPE=BND;POS=41022931;STRANDS=+-:4;CIPOS=-9,8;CIEND=-9,8;CIPOS95=0,0;CIEND95=0,0;MATEID=247497_2;EVENT=247497;SU=4;PE=0;SR=4;ALG=PROD;AF=0.0002376;NSAMP=4;MSQ=10.93;AN=16834;AC=4;NS=8438;AC_Hom=0;AC_Het=4;AC_Hemi=0;MAF=0.000237023;HWE=1;NFAM=4
X	41023201	247497_2	N	]X:41022931]N	61.87	LOW	SVTYPE=BND;POS=41022931;STRANDS=+-:4;CIPOS=-9,8;CIEND=-9,8;CIPOS95=0,0;CIEND95=0,0;MATEID=247497_1;EVENT=247497;SECONDARY;SU=4;PE=0;SR=4;ALG=PROD;AF=0.0002376;NSAMP=4;MSQ=10.93;AN=16834;AC=4;NS=8438;AC_Hom=0;AC_Het=4;AC_Hemi=0;MAF=0.000237023;HWE=1;NFAM=4
X	41030062	247498_1	N	N[X:41030130[	491.89	LOW	SVTYPE=BND;POS=41030062;STRANDS=+-:13;CIPOS=-25,24;CIEND=-25,24;CIPOS95=0,0;CIEND95=0,0;MATEID=247498_2;EVENT=247498;SU=13;PE=0;SR=13;ALG=PROD;AF=0.0002376;NSAMP=2;MSQ=236.38;AN=16834;AC=4;NS=8438;AC_Hom=4;AC_Het=0;AC_Hemi=0;MAF=0.000237023;HWE=1.05362e-08;NFAM=2
X	41030130	247498_2	N	]X:41030062]N	491.89	LOW	SVTYPE=BND;POS=41030062;STRANDS=+-:13;CIPOS=-25,24;CIEND=-25,24;CIPOS95=0,0;CIEND95=0,0;MATEID=247498_1;EVENT=247498;SECONDARY;SU=13;PE=0;SR=13;ALG=PROD;AF=0.0002376;NSAMP=2;MSQ=236.38;AN=16834;AC=4;NS=8438;AC_Hom=4;AC_Het=0;AC_Hemi=0;MAF=0.000237023;HWE=1.05362e-08;NFAM=2
X	41033130	247499	N	<DEL>	3137.9	PASS	SVTYPE=DEL;POS=41033130;SVLEN=-974;END=41034104;STRANDS=+-:118;CIPOS=-26,25;CIEND=-27,24;CIPOS95=0,0;CIEND95=0,0;SU=118;PE=73;SR=45;ALG=PROD;AF=0.0005346;NSAMP=6;MSQ=522.98;AN=16834;AC=9;NS=8438;AC_Hom=6;AC_Het=3;AC_Hemi=0;MAF=0.000533302;HWE=2.62262e-10;NFAM=6
X	41057619	247500	N	<DEL>	513935	PASS	SVTYPE=DEL;POS=41057619;SVLEN=-65;END=41057684;STRANDS=+-:15461;CIPOS=0,0;CIEND=0,0;CIPOS95=0,0;CIEND95=0,0;SU=15461;PE=22;SR=15439;ALG=PROD;AF=0.1429;NSAMP=1597;MSQ=320.22;AN=16834;AC=2406;NS=8438;AC_Hom=1626;AC_Het=789;AC_Hemi=0;MAF=0.143103;HWE=0;NFAM=1388
X	41065220	247501	N	<DEL>	284.79	PASS	SVTYPE=DEL;POS=41065220;SVLEN=-2790;END=41068010;STRANDS=+-:14;IMPRECISE;CIPOS=-10,215;CIEND=-115,10;CIPOS95=-2,64;CIEND95=-51,2;SU=14;PE=14;SR=0;ALG=PROD;AF=5.94e-05;NSAMP=1;MSQ=284.74;AN=16834;AC=1;NS=8438;AC_Hom=0;AC_Het=1;AC_Hemi=0;MAF=5.92557e-05;HWE=1;NFAM=1
X	41066561	290185	N	<DUP>	192.99	PASS	SVTYPE=DUP;POS=41066561;SVLEN=1007;END=41067568;STRANDS=-+:23;IMPRECISE;CIPOS=-120,30;CIEND=-30,203;CIPOS95=-34,30;CIEND95=-21,21;SU=23;PE=23;SR=0;ALG=PROD;AF=0.0001188;NSAMP=2;MSQ=68.18;AN=16834;AC=2;NS=8438;AC_Hom=0;AC_Het=2;AC_Hemi=0;MAF=0.000118511;HWE=1;NFAM=2
X	41067361	247502_1	N	N[X:41067963[	3755.28	LOW	SVTYPE=BND;POS=41067361;STRANDS=+-:108;IMPRECISE;CIPOS=-10,28;CIEND=-1,24;CIPOS95=-3,3;CIEND95=-1,4;MATEID=247502_2;EVENT=247502;SU=108;PE=107;SR=1;ALG=PROD;AF=0.001842;NSAMP=16;MSQ=234.7;AN=16834;AC=31;NS=8438;AC_Hom=30;AC_Het=1;AC_Hemi=0;MAF=0.00183693;HWE=0;NFAM=16
X	41067963	247502_2	N	]X:41067361]N	3755.28	LOW	SVTYPE=BND;POS=41067361;STRANDS=+-:108;IMPRECISE;CIPOS=-1,24;CIEND=-10,28;CIPOS95=-1,4;CIEND95=-3,3;MATEID=247502_1;EVENT=247502;SECONDARY;SU=108;PE=107;SR=1;ALG=PROD;AF=0.001842;NSAMP=16;MSQ=234.7;AN=16834;AC=31;NS=8438;AC_Hom=30;AC_Het=1;AC_Hemi=0;MAF=0.00183693;HWE=0;NFAM=16
X	41080174	247503_1	N	N[X:41080472[	187.46	LOW	SVTYPE=BND;POS=41080174;STRANDS=+-:4;CIPOS=-9,8;CIEND=-9,8;CIPOS95=0,0;CIEND95=0,0;MATEID=247503_2;EVENT=247503;SU=4;PE=0;SR=4;ALG=PROD;AF=0.0006534;NSAMP=11;MSQ=14.89;AN=16834;AC=11;NS=8438;AC_Hom=0;AC_Het=11;AC_Hemi=0;MAF=0.000651813;HWE=1;NFAM=11
X	41080472	247503_2	N	]X:41080174]N	187.46	LOW	SVTYPE=BND;POS=41080174;STRANDS=+-:4;CIPOS=-9,8;CIEND=-9,8;CIPOS95=0,0;CIEND95=0,0;MATEID=247503_1;EVENT=247503;SECONDARY;SU=4;PE=0;SR=4;ALG=PROD;AF=0.0006534;NSAMP=11;MSQ=14.89;AN=16834;AC=11;NS=8438;AC_Hom=0;AC_Het=11;AC_Hemi=0;MAF=0.000651813;HWE=1;NFAM=11
X	41087655	247504_1	N	N[X:41087723[	286.25	PASS	SVTYPE=BND;POS=41087655;STRANDS=+-:7;CIPOS=-5,4;CIEND=-6,10;CIPOS95=0,0;CIEND95=0,0;MATEID=247504_2;EVENT=247504;SU=7;PE=0;SR=7;ALG=PROD;AF=0.0001188;NSAMP=1;MSQ=265.9;AN=16834;AC=2;NS=8438;AC_Hom=2;AC_Het=0;AC_Hemi=0;MAF=0.000118511;HWE=5.92593e-05;NFAM=1
X	41087723	247504_2	N	]X:41087655]N	286.25	PASS	SVTYPE=BND;POS=41087655;STRANDS=+-:7;CIPOS=-6,10;CIEND=-5,4;CIPOS95=0,0;CIEND95=0,0;MATEID=247504_1;EVENT=247504;SECONDARY;SU=7;PE=0;SR=7;ALG=PROD;AF=0.0001188;NSAMP=1;MSQ=265.9;AN=16834;AC=2;NS=8438;AC_Hom=2;AC_Het=0;AC_Hemi=0;MAF=0.000118511;HWE=5.92593e-05;NFAM=1
X	41098376	247505	N	<DEL>	293.78	PASS	SVTYPE=DEL;POS=41098376;SVLEN=-8599;END=41106975;STRANDS=+-:12;IMPRECISE;CIPOS=-6,10;CIEND=-10,10;CIPOS95=-1,1;CIEND95=-1,0;SU=12;PE=9;SR=3;ALG=PROD;AF=5.94e-05;NSAMP=1;MSQ=293.63;AN=16834;AC=1;NS=8438;AC_Hom=0;AC_Het=1;AC_Hemi=0;MAF=5.92557e-05;HWE=1;NFAM=1
X	41101200	247506	N	<DEL>	740.88	PASS	SVTYPE=DEL;POS=41101200;SVLEN=-1015;END=41102215;STRANDS=+-:23;IMPRECISE;CIPOS=-42,398;CIEND=-213,45;CIPOS95=-42,106;CIEND95=-53,45;SU=23;PE=23;SR=0;ALG=SUM;AF=0.0002376;NSAMP=3;MSQ=246.94;AN=16834;AC=4;NS=8438;AC_Hom=2;AC_Het=2;AC_Hemi=0;MAF=0.000237023;HWE=0.000355545;NFAM=3
X	41101864	247507	N	<DEL>	439.8	PASS	SVTYPE=DEL;POS=41101864;SVLEN=-1967;END=41103831;STRANDS=+-:9;IMPRECISE;CIPOS=-10,263;CIEND=-180,10;CIPOS95=-3,51;CIEND95=-70,2;SU=9;PE=9;SR=0;ALG=PROD;AF=0.0001782;NSAMP=2;MSQ=219.87;RETAINED;AN=16834;AC=3;NS=8438;AC_Hom=2;AC_Het=1;AC_Hemi=0;MAF=0.000177767;HWE=0.000177778;NFAM=2
X	41102375	16560_2	N	[11:11807844[N	95281.6	LOW	SVTYPE=BND;POS=41102375;STRANDS=--:8;CIPOS=-29,28;CIEND=-29,28;CIPOS95=0,0;CIEND95=0,0;MATEID=16560_1;EVENT=16560;SECONDARY;SU=8;PE=0;SR=8;ALG=PROD;AF=0.1195;NSAMP=1998;MSQ=47.17;AN=16834;AC=2012;NS=8438;AC_Hom=28;AC_Het=1989;AC_Hemi=0;MAF=0.119519;HWE=3.2744e-40;NFAM=1859
X	41102840	247509	N	<DEL>	108.69	PASS	SVTYPE=DEL;POS=41102840;SVLEN=-941;END=41103781;STRANDS=+-:7;IMPRECISE;CIPOS=-10,251;CIEND=-254,10;CIPOS95=-3,56;CIEND95=-75,1;SU=7;PE=7;SR=0;ALG=PROD;AF=5.941e-05;NSAMP=1;MSQ=107.64;AN=16832;AC=1;NS=8437;AC_Hom=0;AC_Het=1;AC_Hemi=0;MAF=5.92628e-05;HWE=1;NFAM=1
X	41108324	290186_1	N	]X:41108734]N	2406.56	LOW	SVTYPE=BND;POS=41108324;STRANDS=-+:5;IMPRECISE;CIPOS=-420,10;CIEND=-10,444;CIPOS95=-138,1;CIEND95=0,147;MATEID=290186_2;EVENT=290186;SU=5;PE=5;SR=0;ALG=PROD;AF=0.01402;NSAMP=235;MSQ=7.57;AN=16834;AC=236;NS=8438;AC_Hom=2;AC_Het=238;AC_Hemi=0;MAF=0.0142214;HWE=1;NFAM=233
X	41108734	290186_2	N	N[X:41108324[	2406.56	LOW	SVTYPE=BND;POS=41108324;STRANDS=-+:5;IMPRECISE;CIPOS=-10,444;CIEND=-420,10;CIPOS95=0,147;CIEND95=-138,1;MATEID=290186_1;EVENT=290186;SECONDARY;SU=5;PE=5;SR=0;ALG=PROD;AF=0.01402;NSAMP=235;MSQ=7.57;AN=16834;AC=236;NS=8438;AC_Hom=2;AC_Het=238;AC_Hemi=0;MAF=0.0142214;HWE=1;NFAM=233
X	41113827	247510_1	N	N[X:41114110[	731.42	LOW	SVTYPE=BND;POS=41113827;STRANDS=+-:4;CIPOS=-9,8;CIEND=-9,8;CIPOS95=0,0;CIEND95=0,0;MATEID=247510_2;EVENT=247510;SU=4;PE=0;SR=4;ALG=PROD;AF=0.002495;NSAMP=42;MSQ=14.58;AN=16834;AC=42;NS=8438;AC_Hom=0;AC_Het=42;AC_Hemi=0;MAF=0.00248874;HWE=1;NFAM=42
X	41114110	247510_2	N	]X:41113827]N	731.42	LOW	SVTYPE=BND;POS=41113827;STRANDS=+-:4;CIPOS=-9,8;CIEND=-9,8;CIPOS95=0,0;CIEND95=0,0;MATEID=247510_1;EVENT=247510;SECONDARY;SU=4;PE=0;SR=4;ALG=PROD;AF=0.002495;NSAMP=42;MSQ=14.58;AN=16834;AC=42;NS=8438;AC_Hom=0;AC_Het=42;AC_Hemi=0;MAF=0.00248874;HWE=1;NFAM=42
X	41127662	247511	N	<DEL>	344.58	PASS	SVTYPE=DEL;POS=41127662;SVLEN=-2172;END=41129834;STRANDS=+-:12;IMPRECISE;CIPOS=-10,358;CIEND=-158,10;CIPOS95=-1,99;CIEND95=-67,2;SU=12;PE=12;SR=0;ALG=PROD;AF=0.0001188;NSAMP=1;MSQ=344.53;AN=16834;AC=2;NS=8438;AC_Hom=2;AC_Het=0;AC_Hemi=0;MAF=0.000118511;HWE=5.92593e-05;NFAM=1
X	41134132	247512	N	<DEL>	419.46	PASS	SVTYPE=DEL;POS=41134132;SVLEN=-484;END=41134616;STRANDS=+-:19;CIPOS=-4,4;CIEND=-6,3;CIPOS95=0,0;CIEND95=0,0;SU=19;PE=13;SR=6;ALG=PROD;AF=5.94e-05;NSAMP=1;MSQ=419.43;AN=16834;AC=1;NS=8438;AC_Hom=0;AC_Het=1;AC_Hemi=0;MAF=5.92557e-05;HWE=1;NFAM=1
X	41141550	68888_2	N	N[7:4696537[	5394.79	LOW	SVTYPE=BND;POS=41141550;STRANDS=-+:4;CIPOS=-9,8;CIEND=-9,8;CIPOS95=0,0;CIEND95=0,0;MATEID=68888_1;EVENT=68888;SECONDARY;SU=4;PE=0;SR=4;ALG=PROD;AF=0.01319;NSAMP=222;MSQ=23.22;AN=16834;AC=222;NS=8438;AC_Hom=0;AC_Het=222;AC_Hemi=0;MAF=0.0131548;HWE=0.407041;NFAM=218
X	41141551	10908_2	N	N]1:179651103]	67933	LOW	SVTYPE=BND;POS=41141551;STRANDS=++:199;IMPRECISE;CIPOS=-5,401;CIEND=-10,344;CIPOS95=-5,53;CIEND95=-10,25;MATEID=10908_1;EVENT=10908;SECONDARY;SU=199;PE=199;SR=0;ALG=PROD;AF=0.1091;NSAMP=1836;MSQ=36.45;AN=16834;AC=1837;NS=8438;AC_Hom=2;AC_Het=1838;AC_Hemi=0;MAF=0.109031;HWE=0;NFAM=1748
X	41145142	45447_2	N	]3:114531619]N	32.75	LOW	SVTYPE=BND;POS=41145142;STRANDS=+-:4;IMPRECISE;CIPOS=-259,10;CIEND=-10,434;CIPOS95=-143,1;CIEND95=-1,168;MATEID=45447_1;EVENT=45447;SECONDARY;SU=4;PE=4;SR=0;ALG=PROD;AF=5.94e-05;NSAMP=1;MSQ=32.68;AN=16834;AC=1;NS=8438;AC_Hom=0;AC_Het=1;AC_Hemi=0;MAF=5.92557e-05;HWE=1;NFAM=1
X	41146606	290187_1	N	]X:41147106]N	840.45	LOW	SVTYPE=BND;POS=41146606;STRANDS=-+:32;IMPRECISE;CIPOS=-216,30;CIEND=-44,316;CIPOS95=-35,30;CIEND95=-30,30;MATEID=290187_2;EVENT=290187;SU=32;PE=32;SR=0;ALG=PROD;AF=0.002376;NSAMP=36;MSQ=19.28;AN=16834;AC=40;NS=8438;AC_Hom=8;AC_Het=32;AC_Hemi=0;MAF=0.00237023;HWE=9.73304e-08;NFAM=36
X	41147081	247513	N	<DEL>	239.73	PASS	SVTYPE=DEL;POS=41147081;SVLEN=-1736;END=41148817;STRANDS=+-:13;IMPRECISE;CIPOS=-10,197;CIEND=-117,10;CIPOS95=-2,56;CIEND95=-55,2;SU=13;PE=13;SR=0;ALG=PROD;AF=5.94e-05;NSAMP=1;MSQ=239.71;AN=16834;AC=1;NS=8438;AC_Hom=0;AC_Het=1;AC_Hemi=0;MAF=5.92557e-05;HWE=1;NFAM=1
X	41147106	290187_2	N	N[X:41146606[	840.45	LOW	SVTYPE=BND;POS=41146606;STRANDS=-+:32;IMPRECISE;CIPOS=-44,316;CIEND=-216,30;CIPOS95=-30,30;CIEND95=-35,30;MATEID=290187_1;EVENT=290187;SECONDARY;SU=32;PE=32;SR=0;ALG=PROD;AF=0.002376;NSAMP=36;MSQ=19.28;AN=16834;AC=40;NS=8438;AC_Hom=8;AC_Het=32;AC_Hemi=0;MAF=0.00237023;HWE=9.73304e-08;NFAM=36
X	41159027	247514_1	N	N[X:41159252[	3400.55	LOW	SVTYPE=BND;POS=41159027;STRANDS=+-:18;CIPOS=-47,46;CIEND=-47,46;CIPOS95=0,0;CIEND95=0,0;MATEID=247514_2;EVENT=247514;SU=18;PE=2;SR=16;ALG=PROD;AF=0.001307;NSAMP=22;MSQ=153.24;AN=16834;AC=22;NS=8438;AC_Hom=0;AC_Het=22;AC_Hemi=0;MAF=0.00130363;HWE=1;NFAM=18
X	41159252	247514_2	N	]X:41159027]N	3400.55	LOW	SVTYPE=BND;POS=41159027;STRANDS=+-:18;CIPOS=-47,46;CIEND=-47,46;CIPOS95=0,0;CIEND95=0,0;MATEID=247514_1;EVENT=247514;SECONDARY;SU=18;PE=2;SR=16;ALG=PROD;AF=0.001307;NSAMP=22;MSQ=153.24;AN=16834;AC=22;NS=8438;AC_Hom=0;AC_Het=22;AC_Hemi=0;MAF=0.00130363;HWE=1;NFAM=18
X	41160003	247515_1	N	N[X:41162301[	5865.5	LOW	SVTYPE=BND;POS=41160003;STRANDS=+-:206;IMPRECISE;CIPOS=-10,232;CIEND=-292,4;CIPOS95=-4,4;CIEND95=-16,4;MATEID=247515_2;EVENT=247515;SU=206;PE=206;SR=0;ALG=PROD;AF=0.002911;NSAMP=34;MSQ=172.51;AN=16834;AC=49;NS=8438;AC_Hom=30;AC_Het=19;AC_Hemi=0;MAF=0.00290353;HWE=4.56746e-35;NFAM=29
X	41162301	247515_2	N	]X:41160003]N	5865.5	LOW	SVTYPE=BND;POS=41160003;STRANDS=+-:206;IMPRECISE;CIPOS=-292,4;CIEND=-10,232;CIPOS95=-16,4;CIEND95=-4,4;MATEID=247515_1;EVENT=247515;SECONDARY;SU=206;PE=206;SR=0;ALG=PROD;AF=0.002911;NSAMP=34;MSQ=172.51;AN=16834;AC=49;NS=8438;AC_Hom=30;AC_Het=19;AC_Hemi=0;MAF=0.00290353;HWE=4.56746e-35;NFAM=29
X	41166830	247516	N	<DEL>	173.85	PASS	SVTYPE=DEL;POS=41166830;SVLEN=-3660;END=41170490;STRANDS=+-:9;IMPRECISE;CIPOS=-10,309;CIEND=-181,10;CIPOS95=-2,96;CIEND95=-88,2;SU=9;PE=9;SR=0;ALG=PROD;AF=5.94e-05;NSAMP=1;MSQ=173.83;AN=16834;AC=1;NS=8438;AC_Hom=0;AC_Het=1;AC_Hemi=0;MAF=5.92557e-05;HWE=1;NFAM=1
X	41167545	247517	N	<DEL>	266.03	PASS	SVTYPE=DEL;POS=41167545;SVLEN=-489;END=41168034;STRANDS=+-:5;IMPRECISE;CIPOS=-10,364;CIEND=-351,10;CIPOS95=-1,127;CIEND95=-151,0;SU=5;PE=5;SR=0;ALG=PROD;AF=0.0001188;NSAMP=1;MSQ=265.9;AN=16834;AC=2;NS=8438;AC_Hom=2;AC_Het=0;AC_Hemi=0;MAF=0.000118511;HWE=5.92593e-05;NFAM=1
X	41167950	290188_1	N	]X:41168348]N	278.91	LOW	SVTYPE=BND;POS=41167950;STRANDS=-+:19;CIPOS=-4,1;CIEND=-8,10;CIPOS95=0,0;CIEND95=0,0;MATEID=290188_2;EVENT=290188;SU=19;PE=10;SR=9;ALG=PROD;AF=0.0001188;NSAMP=2;MSQ=119.77;AN=16834;AC=2;NS=8438;AC_Hom=0;AC_Het=2;AC_Hemi=0;MAF=0.000118511;HWE=1;NFAM=2
X	41168348	290188_2	N	N[X:41167950[	278.91	LOW	SVTYPE=BND;POS=41167950;STRANDS=-+:19;CIPOS=-8,10;CIEND=-4,1;CIPOS95=0,0;CIEND95=0,0;MATEID=290188_1;EVENT=290188;SECONDARY;SU=19;PE=10;SR=9;ALG=PROD;AF=0.0001188;NSAMP=2;MSQ=119.77;AN=16834;AC=2;NS=8438;AC_Hom=0;AC_Het=2;AC_Hemi=0;MAF=0.000118511;HWE=1;NFAM=2
X	41187286	247518_1	N	N[X:41187495[	363.5	LOW	SVTYPE=BND;POS=41187286;STRANDS=+-:5;CIPOS=-10,10;CIEND=-10,10;CIPOS95=0,0;CIEND95=0,0;MATEID=247518_2;EVENT=247518;SU=5;PE=0;SR=5;ALG=PROD;AF=0.001188;NSAMP=20;MSQ=15.95;AN=16834;AC=20;NS=8438;AC_Hom=0;AC_Het=20;AC_Hemi=0;MAF=0.00118511;HWE=1;NFAM=20
X	41187495	247518_2	N	]X:41187286]N	363.5	LOW	SVTYPE=BND;POS=41187286;STRANDS=+-:5;CIPOS=-10,10;CIEND=-10,10;CIPOS95=0,0;CIEND95=0,0;MATEID=247518_1;EVENT=247518;SECONDARY;SU=5;PE=0;SR=5;ALG=PROD;AF=0.001188;NSAMP=20;MSQ=15.95;AN=16834;AC=20;NS=8438;AC_Hom=0;AC_Het=20;AC_Hemi=0;MAF=0.00118511;HWE=1;NFAM=20
X	41188495	247519	N	<DEL>	2368.89	PASS	SVTYPE=DEL;POS=41188495;SVLEN=-99;END=41188594;STRANDS=+-:78;CIPOS=-24,23;CIEND=-24,23;CIPOS95=0,0;CIEND95=0,0;SU=78;PE=0;SR=78;ALG=PROD;AF=0.0007128;NSAMP=8;MSQ=295.38;AN=16834;AC=12;NS=8438;AC_Hom=8;AC_Het=4;AC_Hemi=0;MAF=0.000711069;HWE=6.41216e-13;NFAM=2
X	41194056	247520_1	N	N[X:41194328[	145.77	LOW	SVTYPE=BND;POS=41194056;STRANDS=+-:4;CIPOS=-9,8;CIEND=-9,8;CIPOS95=0,0;CIEND95=0,0;MATEID=247520_2;EVENT=247520;SU=4;PE=0;SR=4;ALG=PROD;AF=0.0005346;NSAMP=9;MSQ=13.46;AN=16834;AC=9;NS=8438;AC_Hom=0;AC_Het=9;AC_Hemi=0;MAF=0.000533302;HWE=1;NFAM=9
X	41194328	247520_2	N	]X:41194056]N	145.77	LOW	SVTYPE=BND;POS=41194056;STRANDS=+-:4;CIPOS=-9,8;CIEND=-9,8;CIPOS95=0,0;CIEND95=0,0;MATEID=247520_1;EVENT=247520;SECONDARY;SU=4;PE=0;SR=4;ALG=PROD;AF=0.0005346;NSAMP=9;MSQ=13.46;AN=16834;AC=9;NS=8438;AC_Hom=0;AC_Het=9;AC_Hemi=0;MAF=0.000533302;HWE=1;NFAM=9
X	41199211	290189_1	N	]X:41200408]N	2576.09	LOW	SVTYPE=BND;POS=41199211;STRANDS=-+:215;IMPRECISE;CIPOS=-88,29;CIEND=-13,150;CIPOS95=-2,2;CIEND95=-3,3;MATEID=290189_2;EVENT=290189;SU=215;PE=215;SR=0;ALG=PROD;AF=0.001901;NSAMP=21;MSQ=118.04;AN=16834;AC=32;NS=8438;AC_Hom=22;AC_Het=10;AC_Hemi=0;MAF=0.00189618;HWE=2.81845e-29;NFAM=14
X	41200408	290189_2	N	N[X:41199211[	2576.09	LOW	SVTYPE=BND;POS=41199211;STRANDS=-+:215;IMPRECISE;CIPOS=-13,150;CIEND=-88,29;CIPOS95=-3,3;CIEND95=-2,2;MATEID=290189_1;EVENT=290189;SECONDARY;SU=215;PE=215;SR=0;ALG=PROD;AF=0.001901;NSAMP=21;MSQ=118.04;AN=16834;AC=32;NS=8438;AC_Hom=22;AC_Het=10;AC_Hemi=0;MAF=0.00189618;HWE=2.81845e-29;NFAM=14
X	41203546	58127_2	N	N[5:55088483[	899.36	PASS	SVTYPE=BND;POS=41203546;STRANDS=-+:40;IMPRECISE;CIPOS=-21,263;CIEND=-264,20;CIPOS95=-21,102;CIEND95=-101,20;MATEID=58127_1;EVENT=58127;SECONDARY;SU=40;PE=40;SR=0;ALG=PROD;AF=0.0001188;NSAMP=2;MSQ=449.68;AN=16834;AC=2;NS=8438;AC_Hom=0;AC_Het=2;AC_Hemi=0;MAF=0.000118511;HWE=1;NFAM=2
X	41210365	290190	N	<DUP>	755.79	PASS	SVTYPE=DUP;POS=41210365;SVLEN=6746;END=41217111;STRANDS=-+:68;CIPOS=-24,21;CIEND=-27,30;CIPOS95=0,0;CIEND95=0,0;SU=68;PE=40;SR=28;ALG=PROD;AF=0.0002376;NSAMP=3;MSQ=235.41;AN=16834;AC=4;NS=8438;AC_Hom=2;AC_Het=2;AC_Hemi=0;MAF=0.000237023;HWE=0.000355545;NFAM=3
X	41211857	317578_1	N	[X:41211983[N	7.18	LOW	SVTYPE=BND;POS=41211857;STRANDS=--:5;IMPRECISE;CIPOS=0,2;CIEND=0,0;CIPOS95=0,1;CIEND95=0,1;MATEID=317578_2;EVENT=317578;SU=5;PE=2;SR=3;ALG=PROD;AF=5.94e-05;NSAMP=1;MSQ=4.73;AN=16834;AC=1;NS=8438;AC_Hom=0;AC_Het=1;AC_Hemi=0;MAF=5.92557e-05;HWE=1;NFAM=1
X	41211983	317578_2	N	[X:41211857[N	7.18	LOW	SVTYPE=BND;POS=41211983;STRANDS=--:5;IMPRECISE;CIPOS=0,0;CIEND=0,2;CIPOS95=0,1;CIEND95=0,1;MATEID=317578_1;EVENT=317578;SECONDARY;SU=5;PE=2;SR=3;ALG=PROD;AF=5.94e-05;NSAMP=1;MSQ=4.73;AN=16834;AC=1;NS=8438;AC_Hom=0;AC_Het=1;AC_Hemi=0;MAF=5.92557e-05;HWE=1;NFAM=1
X	41214944	247521	N	<DEL>	567.54	PASS	SVTYPE=DEL;POS=41214944;SVLEN=-474;END=41215418;STRANDS=+-:23;IMPRECISE;CIPOS=-30,30;CIEND=-30,30;CIPOS95=-2,2;CIEND95=-2,2;SU=23;PE=22;SR=1;ALG=PROD;AF=0.0002376;NSAMP=3;MSQ=188.97;AN=16834;AC=4;NS=8438;AC_Hom=2;AC_Het=2;AC_Hemi=0;MAF=0.000237023;HWE=0.000355545;NFAM=3
X	41220530	247522	N	<DEL>	503.61	PASS	SVTYPE=DEL;POS=41220530;SVLEN=-3272;END=41223802;STRANDS=+-:21;CIPOS=-7,10;CIEND=-7,2;CIPOS95=0,0;CIEND95=0,0;SU=21;PE=16;SR=5;ALG=PROD;AF=5.94e-05;NSAMP=1;MSQ=503.53;AN=16834;AC=1;NS=8438;AC_Hom=0;AC_Het=1;AC_Hemi=0;MAF=5.92557e-05;HWE=1;NFAM=1
X	41225326	247523_1	N	N[X:41225588[	77.17	LOW	SVTYPE=BND;POS=41225326;STRANDS=+-:4;CIPOS=-9,8;CIEND=-9,8;CIPOS95=0,0;CIEND95=0,0;MATEID=247523_2;EVENT=247523;SU=4;PE=0;SR=4;ALG=PROD;AF=0.0004158;NSAMP=7;MSQ=7.06;AN=16834;AC=7;NS=8438;AC_Hom=0;AC_Het=7;AC_Hemi=0;MAF=0.00041479;HWE=1;NFAM=7
X	41225588	247523_2	N	]X:41225326]N	77.17	LOW	SVTYPE=BND;POS=41225326;STRANDS=+-:4;CIPOS=-9,8;CIEND=-9,8;CIPOS95=0,0;CIEND95=0,0;MATEID=247523_1;EVENT=247523;SECONDARY;SU=4;PE=0;SR=4;ALG=PROD;AF=0.0004158;NSAMP=7;MSQ=7.06;AN=16834;AC=7;NS=8438;AC_Hom=0;AC_Het=7;AC_Hemi=0;MAF=0.00041479;HWE=1;NFAM=7
X	41225840	247524_1	N	N[X:41226678[	5621.38	PASS	SVTYPE=BND;POS=41225840;STRANDS=+-:232;CIPOS=-5,5;CIEND=-26,28;CIPOS95=0,0;CIEND95=0,0;MATEID=247524_2;EVENT=247524;SU=232;PE=151;SR=81;ALG=PROD;AF=0.001307;NSAMP=18;MSQ=312.3;AN=16834;AC=22;NS=8438;AC_Hom=8;AC_Het=14;AC_Hemi=0;MAF=0.00130363;HWE=4.12558e-10;NFAM=18
X	41226678	247524_2	N	]X:41225840]N	5621.38	PASS	SVTYPE=BND;POS=41225840;STRANDS=+-:232;CIPOS=-26,28;CIEND=-5,5;CIPOS95=0,0;CIEND95=0,0;MATEID=247524_1;EVENT=247524;SECONDARY;SU=232;PE=151;SR=81;ALG=PROD;AF=0.001307;NSAMP=18;MSQ=312.3;AN=16834;AC=22;NS=8438;AC_Hom=8;AC_Het=14;AC_Hemi=0;MAF=0.00130363;HWE=4.12558e-10;NFAM=18
X	41232797	247525	N	<DEL>	302.78	PASS	SVTYPE=DEL;POS=41232797;SVLEN=-3920;END=41236717;STRANDS=+-:14;IMPRECISE;CIPOS=-10,373;CIEND=-247,10;CIPOS95=-1,69;CIEND95=-79,2;SU=14;PE=14;SR=0;ALG=PROD;AF=5.94e-05;NSAMP=1;MSQ=302.64;AN=16834;AC=1;NS=8438;AC_Hom=0;AC_Het=1;AC_Hemi=0;MAF=5.92557e-05;HWE=1;NFAM=1
X	41234798	247526	N	<DEL>	1009.54	PASS	SVTYPE=DEL;POS=41234798;SVLEN=-684;END=41235482;STRANDS=+-:14;CIPOS=-26,30;CIEND=-26,23;CIPOS95=0,0;CIEND95=0,0;SU=14;PE=7;SR=7;ALG=PROD;AF=0.0001782;NSAMP=2;MSQ=504.71;AN=16834;AC=3;NS=8438;AC_Hom=2;AC_Het=1;AC_Hemi=0;MAF=0.000177767;HWE=0.000177778;NFAM=1
X	41239499	290191_1	N	]X:41369653]N	1560.07	LOW	SVTYPE=BND;POS=41239499;STRANDS=-+:18;CIPOS=-5,3;CIEND=-5,7;CIPOS95=0,0;CIEND95=0,0;MATEID=290191_2;EVENT=290191;SU=18;PE=14;SR=4;ALG=PROD;AF=0.005762;NSAMP=92;MSQ=12.04;AN=16834;AC=97;NS=8438;AC_Hom=10;AC_Het=87;AC_Hemi=0;MAF=0.00574781;HWE=7.22561e-06;NFAM=92
X	41244991	247527	N	<DEL>	246.46	PASS	SVTYPE=DEL;POS=41244991;SVLEN=-74;END=41245065;STRANDS=+-:5;IMPRECISE;CIPOS=-10,10;CIEND=-7,7;CIPOS95=0,0;CIEND95=0,1;SU=5;PE=0;SR=5;ALG=PROD;AF=5.942e-05;NSAMP=1;MSQ=155.86;AN=16830;AC=1;NS=8436;AC_Hom=0;AC_Het=1;AC_Hemi=0;MAF=5.92698e-05;HWE=1;NFAM=1
X	41271491	247528_1	N	N[X:41271583[	721.82	PASS	SVTYPE=BND;POS=41271491;STRANDS=+-:25;CIPOS=-30,30;CIEND=-30,30;CIPOS95=0,0;CIEND95=0,0;MATEID=247528_2;EVENT=247528;SU=25;PE=0;SR=25;ALG=PROD;AF=0.0001782;NSAMP=2;MSQ=357.7;AN=16834;AC=3;NS=8438;AC_Hom=2;AC_Het=1;AC_Hemi=0;MAF=0.000177767;HWE=0.000177778;NFAM=1
X	41271583	247528_2	N	]X:41271491]N	721.82	PASS	SVTYPE=BND;POS=41271491;STRANDS=+-:25;CIPOS=-30,30;CIEND=-30,30;CIPOS95=0,0;CIEND95=0,0;MATEID=247528_1;EVENT=247528;SECONDARY;SU=25;PE=0;SR=25;ALG=PROD;AF=0.0001782;NSAMP=2;MSQ=357.7;AN=16834;AC=3;NS=8438;AC_Hom=2;AC_Het=1;AC_Hemi=0;MAF=0.000177767;HWE=0.000177778;NFAM=1
X	41272428	247529_1	N	N[X:41272706[	109.36	LOW	SVTYPE=BND;POS=41272428;STRANDS=+-:4;CIPOS=-9,8;CIEND=-9,8;CIPOS95=0,0;CIEND95=0,0;MATEID=247529_2;EVENT=247529;SU=4;PE=0;SR=4;ALG=PROD;AF=0.000594;NSAMP=10;MSQ=9.82;AN=16834;AC=10;NS=8438;AC_Hom=0;AC_Het=10;AC_Hemi=0;MAF=0.000592557;HWE=1;NFAM=10
X	41272706	247529_2	N	]X:41272428]N	109.36	LOW	SVTYPE=BND;POS=41272428;STRANDS=+-:4;CIPOS=-9,8;CIEND=-9,8;CIPOS95=0,0;CIEND95=0,0;MATEID=247529_1;EVENT=247529;SECONDARY;SU=4;PE=0;SR=4;ALG=PROD;AF=0.000594;NSAMP=10;MSQ=9.82;AN=16834;AC=10;NS=8438;AC_Hom=0;AC_Het=10;AC_Hemi=0;MAF=0.000592557;HWE=1;NFAM=10
X	41275624	247530_1	N	N[X:41275744[	41.68	LOW	SVTYPE=BND;POS=41275624;STRANDS=+-:4;IMPRECISE;CIPOS=-9,8;CIEND=-7,9;CIPOS95=0,0;CIEND95=0,3;MATEID=247530_2;EVENT=247530;SU=4;PE=0;SR=4;ALG=PROD;AF=0.0001188;NSAMP=2;MSQ=15.02;AN=16834;AC=2;NS=8438;AC_Hom=0;AC_Het=2;AC_Hemi=0;MAF=0.000118511;HWE=1;NFAM=2
X	41275744	247530_2	N	]X:41275624]N	41.68	LOW	SVTYPE=BND;POS=41275624;STRANDS=+-:4;IMPRECISE;CIPOS=-7,9;CIEND=-9,8;CIPOS95=0,3;CIEND95=0,0;MATEID=247530_1;EVENT=247530;SECONDARY;SU=4;PE=0;SR=4;ALG=PROD;AF=0.0001188;NSAMP=2;MSQ=15.02;AN=16834;AC=2;NS=8438;AC_Hom=0;AC_Het=2;AC_Hemi=0;MAF=0.000118511;HWE=1;NFAM=2
X	41278910	25783_2	N	N]18:59739138]	15817.7	LOW	SVTYPE=BND;POS=41278910;STRANDS=++:8;IMPRECISE;CIPOS=-29,28;CIEND=-27,28;CIPOS95=0,0;CIEND95=-2,2;MATEID=25783_1;EVENT=25783;SECONDARY;SU=8;PE=0;SR=8;ALG=PROD;AF=0.03873;NSAMP=640;MSQ=23.78;AN=16834;AC=652;NS=8438;AC_Hom=24;AC_Het=633;AC_Hemi=0;MAF=0.038931;HWE=1;NFAM=598
X	41281399	247531_1	N	N[X:41281723[	218.48	LOW	SVTYPE=BND;POS=41281399;STRANDS=+-:13;CIPOS=-29,28;CIEND=-29,28;CIPOS95=0,0;CIEND95=0,0;MATEID=247531_2;EVENT=247531;SU=13;PE=0;SR=13;ALG=PROD;AF=0.0008911;NSAMP=15;MSQ=12.01;AN=16834;AC=15;NS=8438;AC_Hom=0;AC_Het=15;AC_Hemi=0;MAF=0.000888836;HWE=1;NFAM=15
X	41281723	247531_2	N	]X:41281399]N	218.48	LOW	SVTYPE=BND;POS=41281399;STRANDS=+-:13;CIPOS=-29,28;CIEND=-29,28;CIPOS95=0,0;CIEND95=0,0;MATEID=247531_1;EVENT=247531;SECONDARY;SU=13;PE=0;SR=13;ALG=PROD;AF=0.0008911;NSAMP=15;MSQ=12.01;AN=16834;AC=15;NS=8438;AC_Hom=0;AC_Het=15;AC_Hemi=0;MAF=0.000888836;HWE=1;NFAM=15
X	41296113	25178_2	N	]17:45107508]N	57.33	LOW	SVTYPE=BND;POS=41296113;STRANDS=-+:5,+-:8;IMPRECISE;CIPOS=-65,232;CIEND=-525,50;CIPOS95=-29,29;CIEND95=-200,50;MATEID=25178_1;EVENT=25178;SECONDARY;SU=13;PE=11;SR=2;ALG=SUM;AF=5.94e-05;NSAMP=1;MSQ=56.73;AN=16834;AC=1;NS=8438;AC_Hom=0;AC_Het=1;AC_Hemi=0;MAF=5.92557e-05;HWE=1;NFAM=1
X	41296139	247532_1	N	N[X:84956160[	7060.59	LOW	SVTYPE=BND;POS=41296139;STRANDS=+-:29;CIPOS=-26,25;CIEND=-26,25;CIPOS95=0,0;CIEND95=0,0;MATEID=247532_2;EVENT=247532;SU=29;PE=0;SR=29;ALG=PROD;AF=0.01313;NSAMP=221;MSQ=30.79;AN=16834;AC=221;NS=8438;AC_Hom=0;AC_Het=221;AC_Hemi=0;MAF=0.0130955;HWE=0.406873;NFAM=217
X	41299726	68890_2	N	N[7:146418168[	26345.6	LOW	SVTYPE=BND;POS=41299726;STRANDS=-+:191;CIPOS=-4,4;CIEND=-4,4;CIPOS95=0,0;CIEND95=0,0;MATEID=68890_1;EVENT=68890;SECONDARY;SU=191;PE=0;SR=191;ALG=PROD;AF=0.06107;NSAMP=922;MSQ=28.12;AN=16834;AC=1028;NS=8438;AC_Hom=212;AC_Het=819;AC_Hemi=0;MAF=0.0610927;HWE=6.56267e-31;NFAM=874
X	41300108	68889_2	N	]7:15571182]N	18078.4	LOW	SVTYPE=BND;POS=41300108;STRANDS=+-:254;IMPRECISE;CIPOS=-152,44;CIEND=-10,266;CIPOS95=-6,6;CIEND95=-10,27;MATEID=68889_1;EVENT=68889;SECONDARY;SU=254;PE=254;SR=0;ALG=PROD;AF=0.03856;NSAMP=648;MSQ=27.29;AN=16832;AC=649;NS=8437;AC_Hom=2;AC_Het=647;AC_Hemi=0;MAF=0.0384615;HWE=8.15145e-05;NFAM=622
X	41300194	52359_2	N	N]4:161107383]	1427.33	LOW	SVTYPE=BND;POS=41300194;STRANDS=++:5;IMPRECISE;CIPOS=-10,454;CIEND=-10,444;CIPOS95=-1,143;CIEND95=-1,151;MATEID=52359_1;EVENT=52359;SECONDARY;SU=5;PE=5;SR=0;ALG=PROD;AF=0.0003001;NSAMP=5;MSQ=23.26;AN=16660;AC=5;NS=8351;AC_Hom=0;AC_Het=5;AC_Hemi=0;MAF=0.000299365;HWE=1;NFAM=5
X	41308082	247533	N	<DEL>	263.64	PASS	SVTYPE=DEL;POS=41308082;SVLEN=-3332;END=41311414;STRANDS=+-:13;IMPRECISE;CIPOS=-10,198;CIEND=-188,10;CIPOS95=-3,38;CIEND95=-60,1;SU=13;PE=13;SR=0;ALG=PROD;AF=5.94e-05;NSAMP=1;MSQ=263.57;AN=16834;AC=1;NS=8438;AC_Hom=0;AC_Het=1;AC_Hemi=0;MAF=5.92557e-05;HWE=1;NFAM=1
X	41309537	290192	N	<DUP>	105.49	PASS	SVTYPE=DUP;POS=41309537;SVLEN=3230;END=41312767;STRANDS=-+:5;IMPRECISE;CIPOS=-191,10;CIEND=-10,342;CIPOS95=-81,2;CIEND95=-2,89;SU=5;PE=5;SR=0;ALG=PROD;AF=0.0001188;NSAMP=1;MSQ=44.95;AN=16834;AC=2;NS=8438;AC_Hom=2;AC_Het=0;AC_Hemi=0;MAF=0.000118511;HWE=5.92593e-05;NFAM=1
X	41310066	14074_2	N	[10:731132[N	279731	LOW	SVTYPE=BND;POS=41310066;STRANDS=--:136;CIPOS=-5,5;CIEND=-5,5;CIPOS95=0,0;CIEND95=0,0;MATEID=14074_1;EVENT=14074;SECONDARY;SU=136;PE=0;SR=136;ALG=PROD;AF=0.352;NSAMP=4923;MSQ=56.47;AN=16834;AC=5926;NS=8438;AC_Hom=2014;AC_Het=3931;AC_Hemi=0;MAF=0.352275;HWE=0.0563795;NFAM=4203
X	41321333	247534	N	<DEL>	74.77	PASS	SVTYPE=DEL;POS=41321333;SVLEN=-2176;END=41323509;STRANDS=+-:7;IMPRECISE;CIPOS=-6,10;CIEND=0,0;CIPOS95=-2,3;CIEND95=0,1;SU=7;PE=6;SR=1;ALG=PROD;AF=5.94e-05;NSAMP=1;MSQ=74.77;AN=16834;AC=1;NS=8438;AC_Hom=0;AC_Het=1;AC_Hemi=0;MAF=5.92557e-05;HWE=1;NFAM=1
X	41343813	247535	N	<DEL>	120909	PASS	SVTYPE=DEL;POS=41343813;SVLEN=-2003;END=41345816;STRANDS=+-:3877;IMPRECISE;CIPOS=-31,26;CIEND=-114,5;CIPOS95=-2,2;CIEND95=-4,4;SU=3877;PE=3877;SR=0;ALG=PROD;AF=0.04069;NSAMP=406;MSQ=297.46;AN=16834;AC=685;NS=8438;AC_Hom=558;AC_Het=128;AC_Hemi=0;MAF=0.0406494;HWE=0;NFAM=352
X	41360091	290193	N	<DUP>	232.06	PASS	SVTYPE=DUP;POS=41360091;SVLEN=14708;END=41374799;STRANDS=-+:15;CIPOS=-8,4;CIEND=-6,7;CIPOS95=0,0;CIEND95=0,0;SU=15;PE=11;SR=4;ALG=PROD;AF=0.0001188;NSAMP=1;MSQ=185.14;AN=16834;AC=2;NS=8438;AC_Hom=2;AC_Het=0;AC_Hemi=0;MAF=0.000118511;HWE=5.92593e-05;NFAM=1
X	41362078	290194_1	N	]X:41362568]N	565.9	LOW	SVTYPE=BND;POS=41362078;STRANDS=-+:20;IMPRECISE;CIPOS=-30,25;CIEND=-24,30;CIPOS95=-1,1;CIEND95=-1,1;MATEID=290194_2;EVENT=290194;SU=20;PE=18;SR=2;ALG=PROD;AF=0.001426;NSAMP=23;MSQ=19.2;AN=16834;AC=24;NS=8438;AC_Hom=2;AC_Het=22;AC_Hemi=0;MAF=0.00142214;HWE=0.016244;NFAM=23
X	41362568	290194_2	N	N[X:41362078[	565.9	LOW	SVTYPE=BND;POS=41362078;STRANDS=-+:20;IMPRECISE;CIPOS=-24,30;CIEND=-30,25;CIPOS95=-1,1;CIEND95=-1,1;MATEID=290194_1;EVENT=290194;SECONDARY;SU=20;PE=18;SR=2;ALG=PROD;AF=0.001426;NSAMP=23;MSQ=19.2;AN=16834;AC=24;NS=8438;AC_Hom=2;AC_Het=22;AC_Hemi=0;MAF=0.00142214;HWE=0.016244;NFAM=23
X	41365109	247536	N	<DEL>	323.91	PASS	SVTYPE=DEL;POS=41365109;SVLEN=-4765;END=41369874;STRANDS=+-:15;IMPRECISE;CIPOS=-10,386;CIEND=-129,10;CIPOS95=-1,59;CIEND95=-57,2;SU=15;PE=15;SR=0;ALG=PROD;AF=5.94e-05;NSAMP=1;MSQ=323.62;AN=16834;AC=1;NS=8438;AC_Hom=0;AC_Het=1;AC_Hemi=0;MAF=5.92557e-05;HWE=1;NFAM=1
X	41365888	290195	N	<DUP>	165.12	PASS	SVTYPE=DUP;POS=41365888;SVLEN=1145;END=41367033;STRANDS=-+:10;IMPRECISE;CIPOS=-248,10;CIEND=-10,343;CIPOS95=-129,2;CIEND95=-1,68;SU=10;PE=10;SR=0;ALG=PROD;AF=5.94e-05;NSAMP=1;MSQ=103.77;AN=16834;AC=1;NS=8438;AC_Hom=0;AC_Het=1;AC_Hemi=0;MAF=5.92557e-05;HWE=1;NFAM=1
X	41366281	24183_2	N	N[16:73632511[	161732	LOW	SVTYPE=BND;POS=41366281;STRANDS=-+:36;CIPOS=-9,8;CIEND=-9,8;CIPOS95=0,0;CIEND95=0,0;MATEID=24183_1;EVENT=24183;SECONDARY;SU=36;PE=4;SR=32;ALG=PROD;AF=0.1863;NSAMP=3137;MSQ=50.98;AN=16834;AC=3137;NS=8438;AC_Hom=0;AC_Het=3146;AC_Hemi=0;MAF=0.186419;HWE=0;NFAM=2912
X	41366356	25784_2	N	]18:56240423]N	56.9	LOW	SVTYPE=BND;POS=41366356;STRANDS=+-:4;IMPRECISE;CIPOS=-466,7;CIEND=-10,330;CIPOS95=-177,1;CIEND95=-2,106;MATEID=25784_1;EVENT=25784;SECONDARY;SU=4;PE=4;SR=0;ALG=PROD;AF=0.0002376;NSAMP=4;MSQ=13.87;AN=16834;AC=4;NS=8438;AC_Hom=0;AC_Het=4;AC_Hemi=0;MAF=0.000237023;HWE=1;NFAM=4
X	41366379	72591_2	N	]8:96642810]N	15496.3	LOW	SVTYPE=BND;POS=41366379;STRANDS=+-:38;IMPRECISE;CIPOS=-355,50;CIEND=-50,363;CIPOS95=-117,50;CIEND95=-38,38;MATEID=72591_1;EVENT=72591;SECONDARY;SU=38;PE=38;SR=0;ALG=PROD;AF=0.03101;NSAMP=522;MSQ=28.84;AN=16834;AC=522;NS=8438;AC_Hom=0;AC_Het=524;AC_Hemi=0;MAF=0.03105;HWE=0.00040495;NFAM=503
X	41366418	20633_2	N	[13:112503995[N	1.69945e+06	LOW	SVTYPE=BND;POS=41366418;STRANDS=--:5;IMPRECISE;CIPOS=-491,6;CIEND=-379,10;CIPOS95=-173,0;CIEND95=-150,0;MATEID=20633_1;EVENT=20633;SECONDARY;SU=5;PE=5;SR=0;ALG=PROD;AF=0.6583;NSAMP=8406;MSQ=201.65;AN=16834;AC=11081;NS=8438;AC_Hom=5362;AC_Het=5746;AC_Hemi=0;MAF=0.341787;HWE=0;NFAM=7384
X	41366455	25873_2	N	N[18:56240493[	14.56	LOW	SVTYPE=BND;POS=41366455;STRANDS=-+:8;IMPRECISE;CIPOS=-29,443;CIEND=-185,30;CIPOS95=-29,137;CIEND95=-59,30;MATEID=25873_1;EVENT=25873;SECONDARY;SU=8;PE=8;SR=0;ALG=PROD;AF=5.94e-05;NSAMP=1;MSQ=4.6;AN=16834;AC=1;NS=8438;AC_Hom=0;AC_Het=1;AC_Hemi=0;MAF=5.92557e-05;HWE=1;NFAM=1
X	41366485	36745_2	N	[2:12578102[N	1383.06	LOW	SVTYPE=BND;POS=41366485;STRANDS=--:22;IMPRECISE;CIPOS=-479,14;CIEND=-204,50;CIPOS95=-113,14;CIEND95=-27,27;MATEID=36745_1;EVENT=36745;SECONDARY;SU=22;PE=22;SR=0;ALG=PROD;AF=0.002614;NSAMP=44;MSQ=30.51;AN=16834;AC=44;NS=8438;AC_Hom=0;AC_Het=44;AC_Hemi=0;MAF=0.00260725;HWE=1;NFAM=44
X	41366653	36746_2	N	N]2:12578133]	1808.86	LOW	SVTYPE=BND;POS=41366653;STRANDS=++:49;IMPRECISE;CIPOS=-21,388;CIEND=-50,293;CIPOS95=-21,64;CIEND95=-12,12;MATEID=36746_1;EVENT=36746;SECONDARY;SU=49;PE=49;SR=0;ALG=PROD;AF=0.002673;NSAMP=45;MSQ=39.53;AN=16834;AC=45;NS=8438;AC_Hom=0;AC_Het=45;AC_Hemi=0;MAF=0.00266651;HWE=1;NFAM=45
X	41369653	290191_2	N	N[X:41239499[	1560.07	LOW	SVTYPE=BND;POS=41239499;STRANDS=-+:18;CIPOS=-5,7;CIEND=-5,3;CIPOS95=0,0;CIEND95=0,0;MATEID=290191_1;EVENT=290191;SECONDARY;SU=18;PE=14;SR=4;ALG=PROD;AF=0.005762;NSAMP=92;MSQ=12.04;AN=16834;AC=97;NS=8438;AC_Hom=10;AC_Het=87;AC_Hemi=0;MAF=0.00574781;HWE=7.22561e-06;NFAM=92
X	41369658	45448_2	N	N[3:170635228[	2561.97	LOW	SVTYPE=BND;POS=41369658;STRANDS=-+:20;CIPOS=-9,8;CIEND=-9,8;CIPOS95=0,0;CIEND95=0,0;MATEID=45448_1;EVENT=45448;SECONDARY;SU=20;PE=0;SR=20;ALG=PROD;AF=0.00493;NSAMP=83;MSQ=30.09;AN=16834;AC=83;NS=8438;AC_Hom=0;AC_Het=83;AC_Hemi=0;MAF=0.00491823;HWE=1;NFAM=80
X	41369669	26376_2	N	[19:3051741[N	11433.7	LOW	SVTYPE=BND;POS=41369669;STRANDS=--:4;CIPOS=-9,8;CIEND=-9,8;CIPOS95=0,0;CIEND95=0,0;MATEID=26376_1;EVENT=26376;SECONDARY;SU=4;PE=0;SR=4;ALG=PROD;AF=0.02823;NSAMP=373;MSQ=30.27;AN=16828;AC=475;NS=8435;AC_Hom=204;AC_Het=271;AC_Hemi=0;MAF=0.0281565;HWE=0;NFAM=366
X	41371306	20634_2	N	N[13:84627107[	2117.73	LOW	SVTYPE=BND;POS=41371306;STRANDS=-+:8;IMPRECISE;CIPOS=-28,27;CIEND=-29,28;CIPOS95=-1,1;CIEND95=0,0;MATEID=20634_1;EVENT=20634;SECONDARY;SU=8;PE=0;SR=8;ALG=PROD;AF=0.005881;NSAMP=99;MSQ=19.74;AN=16834;AC=99;NS=8438;AC_Hom=0;AC_Het=99;AC_Hemi=0;MAF=0.00586632;HWE=1;NFAM=99
X	41372234	247537	N	<DEL>	384.03	PASS	SVTYPE=DEL;POS=41372234;SVLEN=-458;END=41372692;STRANDS=+-:18;IMPRECISE;CIPOS=-10,180;CIEND=-108,10;CIPOS95=-3,35;CIEND95=-48,2;SU=18;PE=18;SR=0;ALG=PROD;AF=5.94e-05;NSAMP=1;MSQ=383.68;AN=16834;AC=1;NS=8438;AC_Hom=0;AC_Het=1;AC_Hemi=0;MAF=5.92557e-05;HWE=1;NFAM=1
X	41397111	36747_2	N	N[2:208336848[	13073.2	LOW	SVTYPE=BND;POS=41397111;STRANDS=-+:63;CIPOS=-9,8;CIEND=-9,8;CIPOS95=0,0;CIEND95=0,0;MATEID=36747_1;EVENT=36747;SECONDARY;SU=63;PE=0;SR=63;ALG=PROD;AF=0.03261;NSAMP=549;MSQ=22.86;AN=16834;AC=549;NS=8438;AC_Hom=0;AC_Het=550;AC_Hemi=0;MAF=0.0325907;HWE=0.000181445;NFAM=517
X	41419824	247539_1	N	N[X:47125305[	492.77	LOW	SVTYPE=BND;POS=41419824;STRANDS=+-:22;IMPRECISE;CIPOS=-42,496;CIEND=-285,99;CIPOS95=-42,147;CIEND95=-106,99;MATEID=247539_2;EVENT=247539;SU=22;PE=22;SR=0;ALG=PROD;AF=0.0006534;NSAMP=11;MSQ=44.63;AN=16834;AC=11;NS=8438;AC_Hom=0;AC_Het=11;AC_Hemi=0;MAF=0.000651813;HWE=1;NFAM=11
X	41431517	247540_1	N	N[X:41431837[	48337.7	PASS	SVTYPE=BND;POS=41431517;STRANDS=+-:1054;CIPOS=-1,1;CIEND=-1,0;CIPOS95=0,0;CIEND95=0,0;MATEID=247540_2;EVENT=247540;SU=1054;PE=256;SR=798;ALG=PROD;AF=0.009505;NSAMP=128;MSQ=377.56;AN=16834;AC=160;NS=8438;AC_Hom=64;AC_Het=96;AC_Hemi=0;MAF=0.00948092;HWE=0;NFAM=127
X	41431837	247540_2	N	]X:41431517]N	48337.7	PASS	SVTYPE=BND;POS=41431517;STRANDS=+-:1054;CIPOS=-1,0;CIEND=-1,1;CIPOS95=0,0;CIEND95=0,0;MATEID=247540_1;EVENT=247540;SECONDARY;SU=1054;PE=256;SR=798;ALG=PROD;AF=0.009505;NSAMP=128;MSQ=377.56;AN=16834;AC=160;NS=8438;AC_Hom=64;AC_Het=96;AC_Hemi=0;MAF=0.00948092;HWE=0;NFAM=127
X	41470847	10909_2	N	[1:33975835[N	15286.4	LOW	SVTYPE=BND;POS=41470847;STRANDS=--:62;IMPRECISE;CIPOS=-349,21;CIEND=-159,34;CIPOS95=-60,21;CIEND95=-9,9;MATEID=10909_1;EVENT=10909;SECONDARY;SU=62;PE=62;SR=0;ALG=PROD;AF=0.04342;NSAMP=731;MSQ=19.62;AN=16834;AC=731;NS=8438;AC_Hom=0;AC_Het=732;AC_Hemi=0;MAF=0.0433752;HWE=1.10456e-07;NFAM=716
X	41472379	37986_2	N	N]22:25673616]	138.36	LOW	SVTYPE=BND;POS=41472379;STRANDS=++:4;IMPRECISE;CIPOS=-10,523;CIEND=-10,465;CIPOS95=-1,188;CIEND95=-1,140;MATEID=37986_1;EVENT=37986;SECONDARY;SU=4;PE=4;SR=0;ALG=PROD;AF=0.0004752;NSAMP=8;MSQ=16.04;AN=16834;AC=8;NS=8438;AC_Hom=0;AC_Het=8;AC_Hemi=0;MAF=0.000474046;HWE=1;NFAM=8
X	41474012	247541	N	<DEL>	59.92	PASS	SVTYPE=DEL;POS=41474012;SVLEN=-4252;END=41478264;STRANDS=+-:5;IMPRECISE;CIPOS=-10,317;CIEND=-235,10;CIPOS95=-2,78;CIEND95=-114,2;SU=5;PE=5;SR=0;ALG=PROD;AF=5.94e-05;NSAMP=1;MSQ=59.86;AN=16834;AC=1;NS=8438;AC_Hom=0;AC_Het=1;AC_Hemi=0;MAF=5.92557e-05;HWE=1;NFAM=1
X	41492233	45449_2	N	N]3:134011832]	134.96	LOW	SVTYPE=BND;POS=41492233;STRANDS=++:13;CIPOS=-29,28;CIEND=-29,28;CIPOS95=0,0;CIEND95=0,0;MATEID=45449_1;EVENT=45449;SECONDARY;SU=13;PE=0;SR=13;ALG=PROD;AF=0.0001782;NSAMP=3;MSQ=43.99;AN=16834;AC=3;NS=8438;AC_Hom=0;AC_Het=3;AC_Hemi=0;MAF=0.000177767;HWE=1;NFAM=2
X	41509540	290196_1	N	]X:42065409]N	126.35	LOW	SVTYPE=BND;POS=41509540;STRANDS=-+:5;IMPRECISE;CIPOS=-338,10;CIEND=-10,554;CIPOS95=-159,1;CIEND95=-1,163;MATEID=290196_2;EVENT=290196;SU=5;PE=5;SR=0;ALG=PROD;AF=0.0001782;NSAMP=2;MSQ=38.99;AN=16834;AC=3;NS=8438;AC_Hom=2;AC_Het=1;AC_Hemi=0;MAF=0.000177767;HWE=0.000177778;NFAM=2
X	41539603	247542_1	N	N[X:41539889[	193.94	LOW	SVTYPE=BND;POS=41539603;STRANDS=+-:4;CIPOS=-9,8;CIEND=-9,8;CIPOS95=0,0;CIEND95=0,0;MATEID=247542_2;EVENT=247542;SU=4;PE=0;SR=4;ALG=PROD;AF=0.0007128;NSAMP=12;MSQ=13.88;AN=16834;AC=12;NS=8438;AC_Hom=0;AC_Het=12;AC_Hemi=0;MAF=0.000711069;HWE=1;NFAM=12
X	41539889	247542_2	N	]X:41539603]N	193.94	LOW	SVTYPE=BND;POS=41539603;STRANDS=+-:4;CIPOS=-9,8;CIEND=-9,8;CIPOS95=0,0;CIEND95=0,0;MATEID=247542_1;EVENT=247542;SECONDARY;SU=4;PE=0;SR=4;ALG=PROD;AF=0.0007128;NSAMP=12;MSQ=13.88;AN=16834;AC=12;NS=8438;AC_Hom=0;AC_Het=12;AC_Hemi=0;MAF=0.000711069;HWE=1;NFAM=12
X	41549509	36748_2	N	]2:89157415]N	155.74	LOW	SVTYPE=BND;POS=41549509;STRANDS=+-:12;IMPRECISE;CIPOS=-10,4;CIEND=-7,10;CIPOS95=-1,0;CIEND95=-1,1;MATEID=36748_1;EVENT=36748;SECONDARY;SU=12;PE=10;SR=2;ALG=PROD;AF=5.94e-05;NSAMP=1;MSQ=155.67;AN=16834;AC=1;NS=8438;AC_Hom=0;AC_Het=1;AC_Hemi=0;MAF=5.92557e-05;HWE=1;NFAM=1
X	41549901	247543_1	N	N[X:41550178[	248.95	LOW	SVTYPE=BND;POS=41549901;STRANDS=+-:8;CIPOS=-29,28;CIEND=-29,28;CIPOS95=0,0;CIEND95=0,0;MATEID=247543_2;EVENT=247543;SU=8;PE=0;SR=8;ALG=PROD;AF=0.001129;NSAMP=19;MSQ=11.08;AN=16834;AC=19;NS=8438;AC_Hom=0;AC_Het=19;AC_Hemi=0;MAF=0.00112586;HWE=1;NFAM=19
X	41550178	247543_2	N	]X:41549901]N	248.95	LOW	SVTYPE=BND;POS=41549901;STRANDS=+-:8;CIPOS=-29,28;CIEND=-29,28;CIPOS95=0,0;CIEND95=0,0;MATEID=247543_1;EVENT=247543;SECONDARY;SU=8;PE=0;SR=8;ALG=PROD;AF=0.001129;NSAMP=19;MSQ=11.08;AN=16834;AC=19;NS=8438;AC_Hom=0;AC_Het=19;AC_Hemi=0;MAF=0.00112586;HWE=1;NFAM=19
X	41555476	75676_2	N	N[9:31043176[	4.6	LOW	SVTYPE=BND;POS=41555476;STRANDS=-+:5;CIPOS=-10,10;CIEND=-10,10;CIPOS95=0,0;CIEND95=0,0;MATEID=75676_1;EVENT=75676;SECONDARY;SU=5;PE=0;SR=5;ALG=PROD;AF=5.94e-05;NSAMP=1;MSQ=4.6;AN=16834;AC=1;NS=8438;AC_Hom=0;AC_Het=1;AC_Hemi=0;MAF=5.92557e-05;HWE=1;NFAM=1
X	41561468	317142_2	N	[X:517828[N	91211.9	LOW	SVTYPE=BND;POS=41561468;STRANDS=--:4;IMPRECISE;CIPOS=-488,10;CIEND=-233,10;CIPOS95=-177,1;CIEND95=-106,2;MATEID=317142_1;EVENT=317142;SECONDARY;SU=4;PE=4;SR=0;ALG=PROD;AF=0.1361;NSAMP=2291;MSQ=39.28;AN=16834;AC=2291;NS=8438;AC_Hom=0;AC_Het=2298;AC_Hemi=0;MAF=0.13617;HWE=0;NFAM=2130
X	41561505	247544	N	<DEL>	942.13	PASS	SVTYPE=DEL;POS=41561505;SVLEN=-359;END=41561864;STRANDS=+-:21;IMPRECISE;CIPOS=-30,289;CIEND=-149,30;CIPOS95=-30,37;CIEND95=-30,30;SU=21;PE=21;SR=0;ALG=PROD;AF=0.0005346;NSAMP=7;MSQ=133.05;AN=16834;AC=9;NS=8438;AC_Hom=4;AC_Het=5;AC_Hemi=0;MAF=0.000533302;HWE=1.32704e-06;NFAM=7
X	41569391	72592_2	N	N[8:58987835[	10384.1	LOW	SVTYPE=BND;POS=41569391;STRANDS=-+:4;CIPOS=-9,8;CIEND=-9,8;CIPOS95=0,0;CIEND95=0,0;MATEID=72592_1;EVENT=72592;SECONDARY;SU=4;PE=0;SR=4;ALG=PROD;AF=0.02311;NSAMP=389;MSQ=25.87;AN=16834;AC=389;NS=8438;AC_Hom=0;AC_Het=389;AC_Hemi=0;MAF=0.0230505;HWE=0.0244579;NFAM=386
X	41589011	58128_2	N	[5:60233997[N	85.44	LOW	SVTYPE=BND;POS=41589011;STRANDS=--:4;IMPRECISE;CIPOS=-437,10;CIEND=-282,10;CIPOS95=-171,1;CIEND95=-142,1;MATEID=58128_1;EVENT=58128;SECONDARY;SU=4;PE=4;SR=0;ALG=PROD;AF=0.0001782;NSAMP=3;MSQ=24.3;AN=16834;AC=3;NS=8438;AC_Hom=0;AC_Het=3;AC_Hemi=0;MAF=0.000177767;HWE=1;NFAM=3
X	41589072	24184_2	N	N]16:13064207]	74.89	LOW	SVTYPE=BND;POS=41589072;STRANDS=++:4;CIPOS=-9,8;CIEND=-9,8;CIPOS95=0,0;CIEND95=0,0;MATEID=24184_1;EVENT=24184;SECONDARY;SU=4;PE=0;SR=4;ALG=PROD;AF=0.0003564;NSAMP=6;MSQ=11.2;AN=16834;AC=6;NS=8438;AC_Hom=0;AC_Het=6;AC_Hemi=0;MAF=0.000355534;HWE=1;NFAM=6
X	41589080	72593_2	N	N[8:96294678[	6070.15	LOW	SVTYPE=BND;POS=41589080;STRANDS=-+:4;CIPOS=-9,8;CIEND=-9,8;CIPOS95=0,0;CIEND95=0,0;MATEID=72593_1;EVENT=72593;SECONDARY;SU=4;PE=0;SR=4;ALG=PROD;AF=0.01265;NSAMP=212;MSQ=27.91;AN=16834;AC=213;NS=8438;AC_Hom=2;AC_Het=211;AC_Hemi=0;MAF=0.0126215;HWE=1;NFAM=199
X	41603725	247545	N	<DEL>	92.98	PASS	SVTYPE=DEL;POS=41603725;SVLEN=-755;END=41604480;STRANDS=+-:5;IMPRECISE;CIPOS=-10,342;CIEND=-233,10;CIPOS95=-2,100;CIEND95=-123,1;SU=5;PE=5;SR=0;ALG=PROD;AF=5.94e-05;NSAMP=1;MSQ=92.94;AN=16834;AC=1;NS=8438;AC_Hom=0;AC_Het=1;AC_Hemi=0;MAF=5.92557e-05;HWE=1;NFAM=1
X	41629495	72594_2	N	[8:85825319[N	50.81	LOW	SVTYPE=BND;POS=41629495;STRANDS=--:6;IMPRECISE;CIPOS=-320,10;CIEND=-106,10;CIPOS95=-105,1;CIEND95=-49,2;MATEID=72594_1;EVENT=72594;SECONDARY;SU=6;PE=6;SR=0;ALG=PROD;AF=5.94e-05;NSAMP=1;MSQ=50.78;AN=16834;AC=1;NS=8438;AC_Hom=0;AC_Het=1;AC_Hemi=0;MAF=5.92557e-05;HWE=1;NFAM=1
X	41629502	68891_2	N	]7:13300994]N	476.94	LOW	SVTYPE=BND;POS=41629502;STRANDS=+-:100;CIPOS=-1,9;CIEND=-10,9;CIPOS95=0,0;CIEND95=0,0;MATEID=68891_1;EVENT=68891;SECONDARY;SU=100;PE=79;SR=21;ALG=PROD;AF=0.0009505;NSAMP=16;MSQ=29.33;AN=16834;AC=16;NS=8438;AC_Hom=0;AC_Het=16;AC_Hemi=0;MAF=0.000948092;HWE=1;NFAM=14
X	41629615	72595_2	N	N]8:85825299]	43.92	LOW	SVTYPE=BND;POS=41629615;STRANDS=++:8;IMPRECISE;CIPOS=-30,459;CIEND=-30,248;CIPOS95=-30,136;CIEND95=-30,42;MATEID=72595_1;EVENT=72595;SECONDARY;SU=8;PE=8;SR=0;ALG=PROD;AF=0.0001782;NSAMP=3;MSQ=14.33;AN=16834;AC=3;NS=8438;AC_Hom=0;AC_Het=3;AC_Hemi=0;MAF=0.000177767;HWE=1;NFAM=3
X	41629653	68892_2	N	N[7:13300976[	617.26	LOW	SVTYPE=BND;POS=41629653;STRANDS=-+:63;IMPRECISE;CIPOS=-50,312;CIEND=-120,45;CIPOS95=-39,39;CIEND95=-6,6;MATEID=68892_1;EVENT=68892;SECONDARY;SU=63;PE=63;SR=0;ALG=PROD;AF=0.0009505;NSAMP=16;MSQ=37.69;AN=16834;AC=16;NS=8438;AC_Hom=0;AC_Het=16;AC_Hemi=0;MAF=0.000948092;HWE=1;NFAM=15
X	41646761	247546	N	<DEL>	188.12	PASS	SVTYPE=DEL;POS=41646761;SVLEN=-98;END=41646859;STRANDS=+-:6;CIPOS=-6,5;CIEND=-6,5;CIPOS95=0,0;CIEND95=0,0;SU=6;PE=0;SR=6;ALG=PROD;AF=5.94e-05;NSAMP=1;MSQ=176.84;AN=16834;AC=1;NS=8438;AC_Hom=0;AC_Het=1;AC_Hemi=0;MAF=5.92557e-05;HWE=1;NFAM=1
X	41652708	247547	N	<DEL>	172.87	PASS	SVTYPE=DEL;POS=41652708;SVLEN=-62;END=41652770;STRANDS=+-:5;CIPOS=-10,10;CIEND=-10,10;CIPOS95=0,0;CIEND95=0,0;SU=5;PE=0;SR=5;ALG=PROD;AF=5.94e-05;NSAMP=1;MSQ=149.79;AN=16834;AC=1;NS=8438;AC_Hom=0;AC_Het=1;AC_Hemi=0;MAF=5.92557e-05;HWE=1;NFAM=1
X	41677449	19046_2	N	N[12:44411037[	7802.5	LOW	SVTYPE=BND;POS=41677449;STRANDS=-+:11;CIPOS=-25,24;CIEND=-25,24;CIPOS95=0,0;CIEND95=0,0;MATEID=19046_1;EVENT=19046;SECONDARY;SU=11;PE=0;SR=11;ALG=PROD;AF=0.0158;NSAMP=265;MSQ=28.79;AN=16834;AC=266;NS=8438;AC_Hom=2;AC_Het=264;AC_Hemi=0;MAF=0.015762;HWE=0.725733;NFAM=264
X	41689302	247548_1	N	N[X:41689442[	104.8	LOW	SVTYPE=BND;POS=41689302;STRANDS=+-:4;CIPOS=-9,8;CIEND=-9,8;CIPOS95=0,0;CIEND95=0,0;MATEID=247548_2;EVENT=247548;SU=4;PE=0;SR=4;ALG=PROD;AF=0.0003564;NSAMP=6;MSQ=13.57;AN=16834;AC=6;NS=8438;AC_Hom=0;AC_Het=6;AC_Hemi=0;MAF=0.000355534;HWE=1;NFAM=6
X	41689442	247548_2	N	]X:41689302]N	104.8	LOW	SVTYPE=BND;POS=41689302;STRANDS=+-:4;CIPOS=-9,8;CIEND=-9,8;CIPOS95=0,0;CIEND95=0,0;MATEID=247548_1;EVENT=247548;SECONDARY;SU=4;PE=0;SR=4;ALG=PROD;AF=0.0003564;NSAMP=6;MSQ=13.57;AN=16834;AC=6;NS=8438;AC_Hom=0;AC_Het=6;AC_Hemi=0;MAF=0.000355534;HWE=1;NFAM=6
X	41708628	246349_2	N	]X:11731445]N	7552.12	LOW	SVTYPE=BND;POS=11731445;STRANDS=+-:7;IMPRECISE;CIPOS=-168,10;CIEND=-5,415;CIPOS95=-75,2;CIEND95=0,159;MATEID=246349_1;EVENT=246349;SECONDARY;SU=7;PE=7;SR=0;ALG=PROD;AF=0.01081;NSAMP=182;MSQ=40.58;AN=16834;AC=182;NS=8438;AC_Hom=0;AC_Het=183;AC_Hemi=0;MAF=0.0108438;HWE=0.628085;NFAM=158
X	41720388	247549	N	<DEL>	429.33	PASS	SVTYPE=DEL;POS=41720388;SVLEN=-705;END=41721093;STRANDS=+-:19;CIPOS=-10,10;CIEND=-10,10;CIPOS95=0,0;CIEND95=0,0;SU=19;PE=10;SR=9;ALG=PROD;AF=5.94e-05;NSAMP=1;MSQ=428.64;AN=16834;AC=1;NS=8438;AC_Hom=0;AC_Het=1;AC_Hemi=0;MAF=5.92557e-05;HWE=1;NFAM=1
X	41801423	317579_1	N	[X:42668397[N	1042.67	PASS	SVTYPE=BND;POS=41801423;STRANDS=--:62;CIPOS=-22,20;CIEND=-22,20;CIPOS95=0,0;CIEND95=0,0;MATEID=317579_2;EVENT=317579;SU=62;PE=31;SR=31;ALG=PROD;AF=0.0001188;NSAMP=2;MSQ=521.18;AN=16834;AC=2;NS=8438;AC_Hom=0;AC_Het=2;AC_Hemi=0;MAF=0.000118511;HWE=1;NFAM=2
X	41831631	247550	N	<DEL>	1830.3	PASS	SVTYPE=DEL;POS=41831631;SVLEN=-2111;END=41833742;STRANDS=+-:78;CIPOS=-25,24;CIEND=-30,30;CIPOS95=0,0;CIEND95=0,0;SU=78;PE=44;SR=34;ALG=PROD;AF=0.0002376;NSAMP=3;MSQ=610.1;AN=16834;AC=4;NS=8438;AC_Hom=2;AC_Het=2;AC_Hemi=0;MAF=0.000237023;HWE=0.000355545;NFAM=2
X	41833343	247551	N	<DEL>	679.53	PASS	SVTYPE=DEL;POS=41833343;SVLEN=-622;END=41833965;STRANDS=+-:20;CIPOS=-4,3;CIEND=-10,10;CIPOS95=0,0;CIEND95=0,0;SU=20;PE=12;SR=8;ALG=PROD;AF=0.0001188;NSAMP=1;MSQ=679.48;AN=16834;AC=2;NS=8438;AC_Hom=2;AC_Het=0;AC_Hemi=0;MAF=0.000118511;HWE=5.92593e-05;NFAM=1
X	41869924	247552	N	<DEL>	30315.8	PASS	SVTYPE=DEL;POS=41869924;SVLEN=-1073;END=41870997;STRANDS=+-:183;IMPRECISE;CIPOS=-12,338;CIEND=-280,6;CIPOS95=-12,15;CIEND95=-34,6;SU=183;PE=183;SR=0;ALG=PROD;AF=0.02995;NSAMP=355;MSQ=85.26;AN=16826;AC=504;NS=8434;AC_Hom=298;AC_Het=206;AC_Hemi=0;MAF=0.0298791;HWE=0;NFAM=352
X	41869936	290153_2	N	N[X:37511012[	7653.24	LOW	SVTYPE=BND;POS=37511012;STRANDS=-+:403;IMPRECISE;CIPOS=-27,205;CIEND=-241,10;CIPOS95=-7,7;CIEND95=-18,10;MATEID=290153_1;EVENT=290153;SECONDARY;SU=403;PE=403;SR=0;ALG=PROD;AF=0.02032;NSAMP=298;MSQ=24.76;AN=16834;AC=342;NS=8438;AC_Hom=88;AC_Het=254;AC_Hemi=0;MAF=0.0202655;HWE=1.62704e-37;NFAM=296
X	41870998	247362_2	N	]X:37511174]N	99914.4	LOW	SVTYPE=BND;POS=37511174;STRANDS=+-:5437;CIPOS=0,0;CIEND=0,0;CIPOS95=0,0;CIEND95=0,0;MATEID=247362_1;EVENT=247362;SECONDARY;SU=5437;PE=1581;SR=3856;ALG=PROD;AF=0.02887;NSAMP=482;MSQ=207.27;AN=16834;AC=486;NS=8438;AC_Hom=8;AC_Het=478;AC_Hemi=0;MAF=0.0287983;HWE=0.328376;NFAM=477
X	41871776	246352_2	N	]X:11732702]N	155.49	LOW	SVTYPE=BND;POS=11732702;STRANDS=+-:10;IMPRECISE;CIPOS=-299,10;CIEND=-9,312;CIPOS95=-97,1;CIEND95=-1,87;MATEID=246352_1;EVENT=246352;SECONDARY;SU=10;PE=10;SR=0;ALG=PROD;AF=5.94e-05;NSAMP=1;MSQ=155.48;AN=16834;AC=1;NS=8438;AC_Hom=0;AC_Het=1;AC_Hemi=0;MAF=5.92557e-05;HWE=1;NFAM=1
X	41871793	317339_2	N	N]X:11731482]	212.63	LOW	SVTYPE=BND;POS=41871793;STRANDS=++:17;CIPOS=-10,10;CIEND=-3,2;CIPOS95=0,0;CIEND95=0,0;MATEID=317339_1;EVENT=317339;SECONDARY;SU=17;PE=7;SR=10;ALG=PROD;AF=5.94e-05;NSAMP=1;MSQ=212.46;AN=16834;AC=1;NS=8438;AC_Hom=0;AC_Het=1;AC_Hemi=0;MAF=5.92557e-05;HWE=1;NFAM=1
X	41876770	247553	N	<DEL>	665.24	PASS	SVTYPE=DEL;POS=41876770;SVLEN=-4024;END=41880794;STRANDS=+-:27;CIPOS=-10,10;CIEND=-10,10;CIPOS95=0,0;CIEND95=0,0;SU=27;PE=19;SR=8;ALG=PROD;AF=5.94e-05;NSAMP=1;MSQ=665.21;AN=16834;AC=1;NS=8438;AC_Hom=0;AC_Het=1;AC_Hemi=0;MAF=5.92557e-05;HWE=1;NFAM=1
X	41900390	19047_2	N	[12:4740942[N	236.38	LOW	SVTYPE=BND;POS=41900390;STRANDS=--:16;IMPRECISE;CIPOS=-254,5;CIEND=-246,3;CIPOS95=-67,1;CIEND95=-65,0;MATEID=19047_1;EVENT=19047;SECONDARY;SU=16;PE=16;SR=0;ALG=PROD;AF=5.94e-05;NSAMP=1;MSQ=236.38;AN=16834;AC=1;NS=8438;AC_Hom=0;AC_Het=1;AC_Hemi=0;MAF=5.92557e-05;HWE=1;NFAM=1
X	41921413	247554_1	N	N[X:41921475[	15145.3	LOW	SVTYPE=BND;POS=41921413;STRANDS=+-:540;CIPOS=-1,1;CIEND=-1,1;CIPOS95=0,0;CIEND95=0,0;MATEID=247554_2;EVENT=247554;SU=540;PE=1;SR=539;ALG=PROD;AF=0.005766;NSAMP=74;MSQ=201.57;AN=16822;AC=97;NS=8432;AC_Hom=46;AC_Het=51;AC_Hemi=0;MAF=0.0057519;HWE=1.65283e-41;NFAM=72
X	41921475	247554_2	N	]X:41921413]N	15145.3	LOW	SVTYPE=BND;POS=41921413;STRANDS=+-:540;CIPOS=-1,1;CIEND=-1,1;CIPOS95=0,0;CIEND95=0,0;MATEID=247554_1;EVENT=247554;SECONDARY;SU=540;PE=1;SR=539;ALG=PROD;AF=0.005766;NSAMP=74;MSQ=201.57;AN=16822;AC=97;NS=8432;AC_Hom=46;AC_Het=51;AC_Hemi=0;MAF=0.0057519;HWE=1.65283e-41;NFAM=72
X	41983546	19048_2	N	N[12:84428899[	96.39	LOW	SVTYPE=BND;POS=41983546;STRANDS=-+:19;CIPOS=-9,8;CIEND=-9,8;CIPOS95=0,0;CIEND95=0,0;MATEID=19048_1;EVENT=19048;SECONDARY;SU=19;PE=0;SR=19;ALG=PROD;AF=0.0002376;NSAMP=4;MSQ=23.84;AN=16834;AC=4;NS=8438;AC_Hom=0;AC_Het=4;AC_Hemi=0;MAF=0.000237023;HWE=1;NFAM=4
X	41995862	247555_1	N	N[X:41995963[	217.5	LOW	SVTYPE=BND;POS=41995862;STRANDS=+-:9;CIPOS=-4,3;CIEND=-4,3;CIPOS95=0,0;CIEND95=0,0;MATEID=247555_2;EVENT=247555;SU=9;PE=0;SR=9;ALG=PROD;AF=5.94e-05;NSAMP=1;MSQ=209.71;AN=16834;AC=1;NS=8438;AC_Hom=0;AC_Het=1;AC_Hemi=0;MAF=5.92557e-05;HWE=1;NFAM=1
X	41995963	247555_2	N	]X:41995862]N	217.5	LOW	SVTYPE=BND;POS=41995862;STRANDS=+-:9;CIPOS=-4,3;CIEND=-4,3;CIPOS95=0,0;CIEND95=0,0;MATEID=247555_1;EVENT=247555;SECONDARY;SU=9;PE=0;SR=9;ALG=PROD;AF=5.94e-05;NSAMP=1;MSQ=209.71;AN=16834;AC=1;NS=8438;AC_Hom=0;AC_Het=1;AC_Hemi=0;MAF=5.92557e-05;HWE=1;NFAM=1
X	42022585	247556_1	N	N[X:42022646[	1147.9	PASS	SVTYPE=BND;POS=42022585;STRANDS=+-:16;CIPOS=-30,30;CIEND=-25,24;CIPOS95=0,0;CIEND95=0,0;MATEID=247556_2;EVENT=247556;SU=16;PE=1;SR=15;ALG=PROD;AF=0.0001782;NSAMP=2;MSQ=560.89;AN=16834;AC=3;NS=8438;AC_Hom=2;AC_Het=1;AC_Hemi=0;MAF=0.000177767;HWE=0.000177778;NFAM=2
X	42022646	247556_2	N	]X:42022585]N	1147.9	PASS	SVTYPE=BND;POS=42022585;STRANDS=+-:16;CIPOS=-25,24;CIEND=-30,30;CIPOS95=0,0;CIEND95=0,0;MATEID=247556_1;EVENT=247556;SECONDARY;SU=16;PE=1;SR=15;ALG=PROD;AF=0.0001782;NSAMP=2;MSQ=560.89;AN=16834;AC=3;NS=8438;AC_Hom=2;AC_Het=1;AC_Hemi=0;MAF=0.000177767;HWE=0.000177778;NFAM=2
X	42024765	247557	N	<DEL>	260.72	PASS	SVTYPE=DEL;POS=42024765;SVLEN=-21172;END=42045937;STRANDS=+-:12;CIPOS=-5,7;CIEND=-9,5;CIPOS95=0,0;CIEND95=0,0;SU=12;PE=8;SR=4;ALG=PROD;AF=5.94e-05;NSAMP=1;MSQ=260.69;AN=16834;AC=1;NS=8438;AC_Hom=0;AC_Het=1;AC_Hemi=0;MAF=5.92557e-05;HWE=1;NFAM=1
X	42027440	36749_2	N	[2:229536833[N	6.83	LOW	SVTYPE=BND;POS=42027440;STRANDS=--:4;CIPOS=-9,8;CIEND=-9,8;CIPOS95=0,0;CIEND95=0,0;MATEID=36749_1;EVENT=36749;SECONDARY;SU=4;PE=0;SR=4;ALG=PROD;AF=5.94e-05;NSAMP=1;MSQ=6.83;AN=16834;AC=1;NS=8438;AC_Hom=0;AC_Het=1;AC_Hemi=0;MAF=5.92557e-05;HWE=1;NFAM=1
X	42050648	247558	N	<DEL:ME:SINE|Alu|AluSp>	244.37	PASS	SVTYPE=MEI;POS=42050648;SVLEN=-288;END=42050936;STRANDS=+-:8;CIPOS=-29,28;CIEND=-29,28;CIPOS95=0,0;CIEND95=0,0;SU=8;PE=0;SR=8;ALG=PROD;AF=0.0007722;NSAMP=13;MSQ=15.23;AN=16834;AC=13;NS=8438;AC_Hom=0;AC_Het=13;AC_Hemi=0;MAF=0.000770325;HWE=1;NFAM=13
X	42061926	317580_1	N	N]X:42371941]	955.32	LOW	SVTYPE=BND;POS=42061926;STRANDS=++:29;IMPRECISE;CIPOS=-30,380;CIEND=-26,403;CIPOS95=-30,44;CIEND95=-26,75;MATEID=317580_2;EVENT=317580;SU=29;PE=29;SR=0;ALG=PROD;AF=0.0008317;NSAMP=14;MSQ=68.02;AN=16834;AC=14;NS=8438;AC_Hom=0;AC_Het=14;AC_Hemi=0;MAF=0.00082958;HWE=1;NFAM=13
X	42065409	290196_2	N	N[X:41509540[	126.35	LOW	SVTYPE=BND;POS=41509540;STRANDS=-+:5;IMPRECISE;CIPOS=-10,554;CIEND=-338,10;CIPOS95=-1,163;CIEND95=-159,1;MATEID=290196_1;EVENT=290196;SECONDARY;SU=5;PE=5;SR=0;ALG=PROD;AF=0.0001782;NSAMP=2;MSQ=38.99;AN=16834;AC=3;NS=8438;AC_Hom=2;AC_Het=1;AC_Hemi=0;MAF=0.000177767;HWE=0.000177778;NFAM=2
X	42066927	290197	N	<DUP>	91.91	PASS	SVTYPE=DUP;POS=42066927;SVLEN=222641;END=42289568;STRANDS=-+:4;IMPRECISE;CIPOS=-344,10;CIEND=-10,589;CIPOS95=-169,2;CIEND95=-1,190;SU=4;PE=4;SR=0;ALG=PROD;AF=5.94e-05;NSAMP=1;MSQ=21.61;AN=16834;AC=1;NS=8438;AC_Hom=0;AC_Het=1;AC_Hemi=0;MAF=5.92557e-05;HWE=1;NFAM=1
X	42092006	20635_2	N	N[13:113084489[	1960.58	LOW	SVTYPE=BND;POS=42092006;STRANDS=-+:79;CIPOS=-6,6;CIEND=-6,6;CIPOS95=0,0;CIEND95=0,0;MATEID=20635_1;EVENT=20635;SECONDARY;SU=79;PE=0;SR=79;ALG=PROD;AF=0.005049;NSAMP=85;MSQ=22.01;AN=16834;AC=85;NS=8438;AC_Hom=0;AC_Het=85;AC_Hemi=0;MAF=0.00503674;HWE=1;NFAM=84
X	42101915	247559	N	<DEL>	257.05	PASS	SVTYPE=DEL;POS=42101915;SVLEN=-75;END=42101990;STRANDS=+-:11;CIPOS=-3,2;CIEND=-3,2;CIPOS95=0,0;CIEND95=0,0;SU=11;PE=0;SR=11;ALG=PROD;AF=5.941e-05;NSAMP=1;MSQ=239.84;AN=16832;AC=1;NS=8437;AC_Hom=0;AC_Het=1;AC_Hemi=0;MAF=5.92628e-05;HWE=1;NFAM=1
X	42141565	247560	N	<DEL>	2793.01	PASS	SVTYPE=DEL;POS=42141565;SVLEN=-1166;END=42142731;STRANDS=+-:102;CIPOS=-5,30;CIEND=-30,30;CIPOS95=0,0;CIEND95=0,0;SU=102;PE=71;SR=31;ALG=PROD;AF=0.0005346;NSAMP=6;MSQ=465.5;AN=16834;AC=9;NS=8438;AC_Hom=6;AC_Het=3;AC_Hemi=0;MAF=0.000533302;HWE=2.62262e-10;NFAM=6
X	42142905	247561	N	<DEL>	428.67	PASS	SVTYPE=DEL;POS=42142905;SVLEN=-4687;END=42147592;STRANDS=+-:16;CIPOS=-4,4;CIEND=-10,10;CIPOS95=0,0;CIEND95=0,0;SU=16;PE=10;SR=6;ALG=PROD;AF=5.94e-05;NSAMP=1;MSQ=428.64;AN=16834;AC=1;NS=8438;AC_Hom=0;AC_Het=1;AC_Hemi=0;MAF=5.92557e-05;HWE=1;NFAM=1
X	42144849	68893_2	N	[7:56219116[N	6940.82	LOW	SVTYPE=BND;POS=42144849;STRANDS=--:42;IMPRECISE;CIPOS=-147,30;CIEND=-245,20;CIPOS95=-20,20;CIEND95=-66,20;MATEID=68893_1;EVENT=68893;SECONDARY;SU=42;PE=42;SR=0;ALG=PROD;AF=0.01895;NSAMP=319;MSQ=20.59;AN=16834;AC=319;NS=8438;AC_Hom=0;AC_Het=319;AC_Hemi=0;MAF=0.0189026;HWE=0.0776771;NFAM=317
X	42144934	36750_2	N	]2:172723070]N	64.02	LOW	SVTYPE=BND;POS=42144934;STRANDS=+-:4;IMPRECISE;CIPOS=-292,10;CIEND=-10,514;CIPOS95=-147,1;CIEND95=-1,171;MATEID=36750_1;EVENT=36750;SECONDARY;SU=4;PE=4;SR=0;ALG=PROD;AF=0.0001783;NSAMP=3;MSQ=19.6;AN=16826;AC=3;NS=8434;AC_Hom=0;AC_Het=3;AC_Hemi=0;MAF=0.000177852;HWE=1;NFAM=3
X	42162803	247562_1	N	N[X:42168607[	200.68	LOW	SVTYPE=BND;POS=42162803;STRANDS=+-:11;CIPOS=-6,7;CIEND=-10,10;CIPOS95=0,0;CIEND95=0,0;MATEID=247562_2;EVENT=247562;SU=11;PE=7;SR=4;ALG=PROD;AF=5.94e-05;NSAMP=1;MSQ=200.63;AN=16834;AC=1;NS=8438;AC_Hom=0;AC_Het=1;AC_Hemi=0;MAF=5.92557e-05;HWE=1;NFAM=1
X	42162810	290198_1	N	]X:42168786]N	187.52	LOW	SVTYPE=BND;POS=42162810;STRANDS=-+:14;CIPOS=-10,10;CIEND=-4,4;CIPOS95=0,0;CIEND95=0,0;MATEID=290198_2;EVENT=290198;SU=14;PE=7;SR=7;ALG=PROD;AF=5.94e-05;NSAMP=1;MSQ=144.12;AN=16834;AC=1;NS=8438;AC_Hom=0;AC_Het=1;AC_Hemi=0;MAF=5.92557e-05;HWE=1;NFAM=1
X	42165624	25874_2	N	N[18:69143725[	200656	LOW	SVTYPE=BND;POS=42165624;STRANDS=-+:49;CIPOS=-9,8;CIEND=-9,8;CIPOS95=0,0;CIEND95=0,0;MATEID=25874_1;EVENT=25874;SECONDARY;SU=49;PE=0;SR=49;ALG=PROD;AF=0.1967;NSAMP=3303;MSQ=60.33;AN=16834;AC=3311;NS=8438;AC_Hom=16;AC_Het=3303;AC_Hemi=0;MAF=0.19667;HWE=0;NFAM=2963
X	42167578	63584_2	N	N[6:133938041[	379903	LOW	SVTYPE=BND;POS=42167578;STRANDS=-+:8;IMPRECISE;CIPOS=-30,289;CIEND=-493,30;CIPOS95=-30,43;CIEND95=-135,30;MATEID=63584_1;EVENT=63584;SECONDARY;SU=8;PE=8;SR=0;ALG=PROD;AF=0.1396;NSAMP=2344;MSQ=161.36;AN=16834;AC=2350;NS=8438;AC_Hom=12;AC_Het=2343;AC_Hemi=0;MAF=0.139547;HWE=0;NFAM=2042
X	42168607	247562_2	N	]X:42162803]N	200.68	LOW	SVTYPE=BND;POS=42162803;STRANDS=+-:11;CIPOS=-10,10;CIEND=-6,7;CIPOS95=0,0;CIEND95=0,0;MATEID=247562_1;EVENT=247562;SECONDARY;SU=11;PE=7;SR=4;ALG=PROD;AF=5.94e-05;NSAMP=1;MSQ=200.63;AN=16834;AC=1;NS=8438;AC_Hom=0;AC_Het=1;AC_Hemi=0;MAF=5.92557e-05;HWE=1;NFAM=1
X	42168786	290198_2	N	N[X:42162810[	187.52	LOW	SVTYPE=BND;POS=42162810;STRANDS=-+:14;CIPOS=-4,4;CIEND=-10,10;CIPOS95=0,0;CIEND95=0,0;MATEID=290198_1;EVENT=290198;SECONDARY;SU=14;PE=7;SR=7;ALG=PROD;AF=5.94e-05;NSAMP=1;MSQ=144.12;AN=16834;AC=1;NS=8438;AC_Hom=0;AC_Het=1;AC_Hemi=0;MAF=5.92557e-05;HWE=1;NFAM=1
X	42196004	317582_1	N	[X:42197105[N	320.44	PASS	SVTYPE=BND;POS=42196004;STRANDS=--:18;IMPRECISE;CIPOS=-362,10;CIEND=-344,10;CIPOS95=-67,0;CIEND95=-77,0;MATEID=317582_2;EVENT=317582;SU=18;PE=18;SR=0;ALG=PROD;AF=5.94e-05;NSAMP=1;MSQ=320.42;AN=16834;AC=1;NS=8438;AC_Hom=0;AC_Het=1;AC_Hemi=0;MAF=5.92557e-05;HWE=1;NFAM=1
X	42196441	317583_1	N	N]X:42197091]	89.54	LOW	SVTYPE=BND;POS=42196441;STRANDS=++:8;IMPRECISE;CIPOS=-7,321;CIEND=-10,327;CIPOS95=0,98;CIEND95=-2,101;MATEID=317583_2;EVENT=317583;SU=8;PE=8;SR=0;ALG=PROD;AF=5.94e-05;NSAMP=1;MSQ=89.48;AN=16834;AC=1;NS=8438;AC_Hom=0;AC_Het=1;AC_Hemi=0;MAF=5.92557e-05;HWE=1;NFAM=1
X	42197091	317583_2	N	N]X:42196441]	89.54	LOW	SVTYPE=BND;POS=42197091;STRANDS=++:8;IMPRECISE;CIPOS=-10,327;CIEND=-7,321;CIPOS95=-2,101;CIEND95=0,98;MATEID=317583_1;EVENT=317583;SECONDARY;SU=8;PE=8;SR=0;ALG=PROD;AF=5.94e-05;NSAMP=1;MSQ=89.48;AN=16834;AC=1;NS=8438;AC_Hom=0;AC_Het=1;AC_Hemi=0;MAF=5.92557e-05;HWE=1;NFAM=1
X	42197105	317582_2	N	[X:42196004[N	320.44	PASS	SVTYPE=BND;POS=42197105;STRANDS=--:18;IMPRECISE;CIPOS=-344,10;CIEND=-362,10;CIPOS95=-77,0;CIEND95=-67,0;MATEID=317582_1;EVENT=317582;SECONDARY;SU=18;PE=18;SR=0;ALG=PROD;AF=5.94e-05;NSAMP=1;MSQ=320.42;AN=16834;AC=1;NS=8438;AC_Hom=0;AC_Het=1;AC_Hemi=0;MAF=5.92557e-05;HWE=1;NFAM=1
X	42200530	75677_2	N	[9:27253802[N	48079.9	LOW	SVTYPE=BND;POS=42200530;STRANDS=--:9;IMPRECISE;CIPOS=-225,30;CIEND=-510,26;CIPOS95=-63,30;CIEND95=-141,26;MATEID=75677_1;EVENT=75677;SECONDARY;SU=9;PE=9;SR=0;ALG=PROD;AF=0.07128;NSAMP=1199;MSQ=39.39;AN=16834;AC=1200;NS=8438;AC_Hom=2;AC_Het=1200;AC_Hemi=0;MAF=0.0712254;HWE=9.4484e-19;NFAM=1060
X	42204468	247563	N	<DEL>	29461.7	PASS	SVTYPE=DEL;POS=42204468;SVLEN=-3492;END=42207960;STRANDS=+-:1194;CIPOS=-1,1;CIEND=-1,0;CIPOS95=0,0;CIEND95=0,0;SU=1194;PE=657;SR=537;ALG=PROD;AF=0.00493;NSAMP=65;MSQ=453.26;AN=16834;AC=83;NS=8438;AC_Hom=36;AC_Het=47;AC_Hemi=0;MAF=0.00491823;HWE=7.07246e-33;NFAM=64
X	42214727	247564	N	<DEL>	497.67	PASS	SVTYPE=DEL;POS=42214727;SVLEN=-48487;END=42263214;STRANDS=+-:21;CIPOS=-4,4;CIEND=-6,2;CIPOS95=0,0;CIEND95=0,0;SU=21;PE=15;SR=6;ALG=PROD;AF=5.94e-05;NSAMP=1;MSQ=497.65;AN=16834;AC=1;NS=8438;AC_Hom=0;AC_Het=1;AC_Hemi=0;MAF=5.92557e-05;HWE=1;NFAM=1
X	42251537	58129_2	N	N[5:18469150[	158.04	LOW	SVTYPE=BND;POS=42251537;STRANDS=-+:4;CIPOS=-9,8;CIEND=-9,8;CIPOS95=0,0;CIEND95=0,0;MATEID=58129_1;EVENT=58129;SECONDARY;SU=4;PE=0;SR=4;ALG=PROD;AF=0.0007128;NSAMP=12;MSQ=11.72;AN=16834;AC=12;NS=8438;AC_Hom=0;AC_Het=12;AC_Hemi=0;MAF=0.000711069;HWE=1;NFAM=12
X	42265695	63585_2	N	]6:118533793]N	492.76	LOW	SVTYPE=BND;POS=42265695;STRANDS=+-:4;IMPRECISE;CIPOS=-342,10;CIEND=-10,470;CIPOS95=-160,1;CIEND95=-1,152;MATEID=63585_1;EVENT=63585;SECONDARY;SU=4;PE=4;SR=0;ALG=PROD;AF=0.001188;NSAMP=20;MSQ=22.69;AN=16834;AC=20;NS=8438;AC_Hom=0;AC_Het=20;AC_Hemi=0;MAF=0.00118511;HWE=1;NFAM=20
X	42265732	14075_2	N	[10:2221069[N	223.17	LOW	SVTYPE=BND;POS=42265732;STRANDS=--:12;CIPOS=-29,28;CIEND=-29,28;CIPOS95=0,0;CIEND95=0,0;MATEID=14075_1;EVENT=14075;SECONDARY;SU=12;PE=0;SR=12;ALG=PROD;AF=0.0008317;NSAMP=14;MSQ=14.49;AN=16834;AC=14;NS=8438;AC_Hom=0;AC_Het=14;AC_Hemi=0;MAF=0.00082958;HWE=1;NFAM=14
X	42308771	37861_2	N	N[21:21980189[	1016.22	LOW	SVTYPE=BND;POS=42308771;STRANDS=-+:128;CIPOS=-8,8;CIEND=-8,8;CIPOS95=0,0;CIEND95=0,0;MATEID=37861_1;EVENT=37861;SECONDARY;SU=128;PE=0;SR=128;ALG=PROD;AF=0.00196;NSAMP=33;MSQ=30.16;AN=16834;AC=33;NS=8438;AC_Hom=0;AC_Het=33;AC_Hemi=0;MAF=0.00195544;HWE=1;NFAM=33
X	42321421	247565	N	<DEL>	272.76	PASS	SVTYPE=DEL;POS=42321421;SVLEN=-4758;END=42326179;STRANDS=+-:13;CIPOS=-5,6;CIEND=-7,4;CIPOS95=0,0;CIEND95=0,0;SU=13;PE=8;SR=5;ALG=PROD;AF=5.94e-05;NSAMP=1;MSQ=272.71;AN=16834;AC=1;NS=8438;AC_Hom=0;AC_Het=1;AC_Hemi=0;MAF=5.92557e-05;HWE=1;NFAM=1
X	42332650	247566	N	<DEL:ME:Other|Other|SVA_F>	1.6155e+06	PASS	SVTYPE=MEI;POS=42332650;SVLEN=-1680;END=42334330;STRANDS=+-:59484;CIPOS=0,0;CIEND=0,0;CIPOS95=0,0;CIEND95=0,0;SU=59484;PE=32483;SR=27001;ALG=PROD;AF=0.2481;NSAMP=2648;MSQ=609.7;AN=16834;AC=4176;NS=8438;AC_Hom=3058;AC_Het=1120;AC_Hemi=0;MAF=0.247571;HWE=0;NFAM=2600
X	42333499	16561_2	N	N]11:60582313]	879.94	LOW	SVTYPE=BND;POS=42333499;STRANDS=++:25;IMPRECISE;CIPOS=-52,670;CIEND=-53,481;CIPOS95=-52,160;CIEND95=-53,110;MATEID=16561_1;EVENT=16561;SECONDARY;SU=25;PE=25;SR=0;ALG=SUM;AF=0.001544;NSAMP=26;MSQ=33.12;AN=16834;AC=26;NS=8438;AC_Hom=0;AC_Het=26;AC_Hemi=0;MAF=0.00154065;HWE=1;NFAM=25
X	42334329	25179_2	N	N[17:43660600[	1766.14	LOW	SVTYPE=BND;POS=42334329;STRANDS=-+:92;CIPOS=-3,8;CIEND=-9,8;CIPOS95=0,0;CIEND95=0,0;MATEID=25179_1;EVENT=25179;SECONDARY;SU=92;PE=50;SR=42;ALG=PROD;AF=0.00297;NSAMP=50;MSQ=34.76;AN=16834;AC=50;NS=8438;AC_Hom=0;AC_Het=50;AC_Hemi=0;MAF=0.00296279;HWE=1;NFAM=45
X	42349573	247567	N	<DEL>	224.85	PASS	SVTYPE=DEL;POS=42349573;SVLEN=-724;END=42350297;STRANDS=+-:10;CIPOS=-6,6;CIEND=-7,3;CIPOS95=0,0;CIEND95=0,0;SU=10;PE=5;SR=5;ALG=PROD;AF=5.94e-05;NSAMP=1;MSQ=224.74;AN=16834;AC=1;NS=8438;AC_Hom=0;AC_Het=1;AC_Hemi=0;MAF=5.92557e-05;HWE=1;NFAM=1
X	42360467	247568	N	<DEL>	778.12	PASS	SVTYPE=DEL;POS=42360467;SVLEN=-162;END=42360629;STRANDS=+-:20;CIPOS=-25,24;CIEND=-25,24;CIPOS95=0,0;CIEND95=0,0;SU=20;PE=0;SR=20;ALG=PROD;AF=0.0001782;NSAMP=3;MSQ=254.92;AN=16834;AC=3;NS=8438;AC_Hom=0;AC_Het=3;AC_Hemi=0;MAF=0.000177767;HWE=1;NFAM=3
X	42371941	317580_2	N	N]X:42061926]	955.32	LOW	SVTYPE=BND;POS=42371941;STRANDS=++:29;IMPRECISE;CIPOS=-26,403;CIEND=-30,380;CIPOS95=-26,75;CIEND95=-30,44;MATEID=317580_1;EVENT=317580;SECONDARY;SU=29;PE=29;SR=0;ALG=PROD;AF=0.0008317;NSAMP=14;MSQ=68.02;AN=16834;AC=14;NS=8438;AC_Hom=0;AC_Het=14;AC_Hemi=0;MAF=0.00082958;HWE=1;NFAM=13
X	42377285	247569	N	<DEL>	511.51	PASS	SVTYPE=DEL;POS=42377285;SVLEN=-343;END=42377628;STRANDS=+-:12;CIPOS=-10,10;CIEND=-10,10;CIPOS95=0,0;CIEND95=0,0;SU=12;PE=4;SR=8;ALG=PROD;AF=5.94e-05;NSAMP=1;MSQ=509.67;AN=16834;AC=1;NS=8438;AC_Hom=0;AC_Het=1;AC_Hemi=0;MAF=5.92557e-05;HWE=1;NFAM=1
X	42418063	247570	N	<DEL>	896.16	PASS	SVTYPE=DEL;POS=42418063;SVLEN=-408;END=42418471;STRANDS=+-:25;CIPOS=-23,22;CIEND=-24,22;CIPOS95=0,0;CIEND95=0,0;SU=25;PE=7;SR=18;ALG=PROD;AF=0.0001188;NSAMP=2;MSQ=448.02;AN=16834;AC=2;NS=8438;AC_Hom=0;AC_Het=2;AC_Hemi=0;MAF=0.000118511;HWE=1;NFAM=2
X	42435185	52360_2	N	N[4:116307552[	4.64	LOW	SVTYPE=BND;POS=42435185;STRANDS=-+:5;IMPRECISE;CIPOS=-8,7;CIEND=-9,6;CIPOS95=-2,1;CIEND95=0,0;MATEID=52360_1;EVENT=52360;SECONDARY;SU=5;PE=1;SR=4;ALG=PROD;AF=5.94e-05;NSAMP=1;MSQ=4.64;AN=16834;AC=1;NS=8438;AC_Hom=0;AC_Het=1;AC_Hemi=0;MAF=5.92557e-05;HWE=1;NFAM=1
X	42442485	247571	N	<DEL>	649.96	PASS	SVTYPE=DEL;POS=42442485;SVLEN=-2086;END=42444571;STRANDS=+-:21;CIPOS=-3,2;CIEND=-10,10;CIPOS95=0,0;CIEND95=0,0;SU=21;PE=11;SR=10;ALG=PROD;AF=0.0001188;NSAMP=1;MSQ=649.93;AN=16834;AC=2;NS=8438;AC_Hom=2;AC_Het=0;AC_Hemi=0;MAF=0.000118511;HWE=5.92593e-05;NFAM=1
X	42448496	20636_2	N	N]13:96341392]	1412	LOW	SVTYPE=BND;POS=42448496;STRANDS=++:37;CIPOS=-9,8;CIEND=-9,8;CIPOS95=0,0;CIEND95=0,0;MATEID=20636_1;EVENT=20636;SECONDARY;SU=37;PE=0;SR=37;ALG=PROD;AF=0.002436;NSAMP=41;MSQ=33.62;AN=16834;AC=41;NS=8438;AC_Hom=0;AC_Het=41;AC_Hemi=0;MAF=0.00242949;HWE=1;NFAM=41
X	42451512	290199_1	N	]X:42768303]N	507.22	LOW	SVTYPE=BND;POS=42451512;STRANDS=-+:5;IMPRECISE;CIPOS=-549,10;CIEND=-10,384;CIPOS95=-169,1;CIEND95=-2,100;MATEID=290199_2;EVENT=290199;SU=5;PE=5;SR=0;ALG=PROD;AF=0.0002376;NSAMP=3;MSQ=147.45;AN=16834;AC=4;NS=8438;AC_Hom=2;AC_Het=2;AC_Hemi=0;MAF=0.000237023;HWE=0.000355545;NFAM=3
X	42462806	247572_1	N	N[X:42462907[	132.74	LOW	SVTYPE=BND;POS=42462806;STRANDS=+-:6;CIPOS=-6,5;CIEND=-6,5;CIPOS95=0,0;CIEND95=0,0;MATEID=247572_2;EVENT=247572;SU=6;PE=0;SR=6;ALG=PROD;AF=5.94e-05;NSAMP=1;MSQ=128.74;AN=16834;AC=1;NS=8438;AC_Hom=0;AC_Het=1;AC_Hemi=0;MAF=5.92557e-05;HWE=1;NFAM=1
X	42462907	247572_2	N	]X:42462806]N	132.74	LOW	SVTYPE=BND;POS=42462806;STRANDS=+-:6;CIPOS=-6,5;CIEND=-6,5;CIPOS95=0,0;CIEND95=0,0;MATEID=247572_1;EVENT=247572;SECONDARY;SU=6;PE=0;SR=6;ALG=PROD;AF=5.94e-05;NSAMP=1;MSQ=128.74;AN=16834;AC=1;NS=8438;AC_Hom=0;AC_Het=1;AC_Hemi=0;MAF=5.92557e-05;HWE=1;NFAM=1
X	42491244	247573	N	<DEL>	1842.46	PASS	SVTYPE=DEL;POS=42491244;SVLEN=-422;END=42491666;STRANDS=+-:41;CIPOS=-27,27;CIEND=-29,25;CIPOS95=0,0;CIEND95=0,0;SU=41;PE=18;SR=23;ALG=PROD;AF=0.0004158;NSAMP=5;MSQ=368.48;AN=16834;AC=7;NS=8438;AC_Hom=4;AC_Het=3;AC_Hemi=0;MAF=0.00041479;HWE=3.68724e-07;NFAM=5
X	42512293	247574	N	<DEL>	1.05085e+06	PASS	SVTYPE=DEL;POS=42512293;SVLEN=-1576;END=42513869;STRANDS=+-:4564;CIPOS=-4,7;CIEND=-9,1;CIPOS95=0,0;CIEND95=0,0;SU=4564;PE=4547;SR=17;ALG=PROD;AF=0.3319;NSAMP=3721;MSQ=281.54;AN=16832;AC=5586;NS=8437;AC_Hom=3742;AC_Het=1859;AC_Hemi=0;MAF=0.331931;HWE=0;NFAM=3490
X	42514407	317585_1	N	N]X:42581796]	134.88	LOW	SVTYPE=BND;POS=42514407;STRANDS=++:12;IMPRECISE;CIPOS=-30,325;CIEND=-30,441;CIPOS95=-30,55;CIEND95=-30,86;MATEID=317585_2;EVENT=317585;SU=12;PE=12;SR=0;ALG=PROD;AF=0.0001188;NSAMP=2;MSQ=65.95;AN=16834;AC=2;NS=8438;AC_Hom=0;AC_Het=2;AC_Hemi=0;MAF=0.000118511;HWE=1;NFAM=2
X	42514532	317584_1	N	[X:42581582[N	219.07	LOW	SVTYPE=BND;POS=42514532;STRANDS=--:7;IMPRECISE;CIPOS=-227,10;CIEND=-276,10;CIPOS95=-98,2;CIEND95=-118,1;MATEID=317584_2;EVENT=317584;SU=7;PE=7;SR=0;ALG=PROD;AF=0.0001188;NSAMP=2;MSQ=109.36;AN=16834;AC=2;NS=8438;AC_Hom=0;AC_Het=2;AC_Hemi=0;MAF=0.000118511;HWE=1;NFAM=2
X	42515426	247575_1	N	N[X:42890227[	83.67	LOW	SVTYPE=BND;POS=42515426;STRANDS=+-:5;IMPRECISE;CIPOS=-10,402;CIEND=-271,10;CIPOS95=-1,136;CIEND95=-156,1;MATEID=247575_2;EVENT=247575;SU=5;PE=5;SR=0;ALG=PROD;AF=5.94e-05;NSAMP=1;MSQ=83.66;AN=16834;AC=1;NS=8438;AC_Hom=0;AC_Het=1;AC_Hemi=0;MAF=5.92557e-05;HWE=1;NFAM=1
X	42515736	290200_1	N	]X:42890369]N	128.8	LOW	SVTYPE=BND;POS=42515736;STRANDS=-+:6;IMPRECISE;CIPOS=-305,10;CIEND=-10,463;CIPOS95=-146,1;CIEND95=-1,156;MATEID=290200_2;EVENT=290200;SU=6;PE=6;SR=0;ALG=PROD;AF=5.94e-05;NSAMP=1;MSQ=69.93;AN=16834;AC=1;NS=8438;AC_Hom=0;AC_Het=1;AC_Hemi=0;MAF=5.92557e-05;HWE=1;NFAM=1
X	42540230	247576_1	N	N[X:42540304[	247.76	LOW	SVTYPE=BND;POS=42540230;STRANDS=+-:9;CIPOS=-4,3;CIEND=-4,3;CIPOS95=0,0;CIEND95=0,0;MATEID=247576_2;EVENT=247576;SU=9;PE=0;SR=9;ALG=PROD;AF=5.94e-05;NSAMP=1;MSQ=233.76;AN=16834;AC=1;NS=8438;AC_Hom=0;AC_Het=1;AC_Hemi=0;MAF=5.92557e-05;HWE=1;NFAM=1
X	42540304	247576_2	N	]X:42540230]N	247.76	LOW	SVTYPE=BND;POS=42540230;STRANDS=+-:9;CIPOS=-4,3;CIEND=-4,3;CIPOS95=0,0;CIEND95=0,0;MATEID=247576_1;EVENT=247576;SECONDARY;SU=9;PE=0;SR=9;ALG=PROD;AF=5.94e-05;NSAMP=1;MSQ=233.76;AN=16834;AC=1;NS=8438;AC_Hom=0;AC_Het=1;AC_Hemi=0;MAF=5.92557e-05;HWE=1;NFAM=1
X	42548687	10910_2	N	[1:179999447[N	2262.38	LOW	SVTYPE=BND;POS=42548687;STRANDS=--:24;CIPOS=-9,8;CIEND=-9,8;CIPOS95=0,0;CIEND95=0,0;MATEID=10910_1;EVENT=10910;SECONDARY;SU=24;PE=0;SR=24;ALG=PROD;AF=0.005406;NSAMP=91;MSQ=23.59;AN=16834;AC=91;NS=8438;AC_Hom=0;AC_Het=91;AC_Hemi=0;MAF=0.00539227;HWE=1;NFAM=89
X	42567931	36751_2	N	N]2:2746763]	11357.5	LOW	SVTYPE=BND;POS=42567931;STRANDS=++:4;IMPRECISE;CIPOS=-9,549;CIEND=-10,439;CIPOS95=-1,192;CIEND95=-2,149;MATEID=36751_1;EVENT=36751;SECONDARY;SU=4;PE=4;SR=0;ALG=PROD;AF=0.018;NSAMP=303;MSQ=36.64;AN=16834;AC=303;NS=8438;AC_Hom=0;AC_Het=304;AC_Hemi=0;MAF=0.0180137;HWE=0.11782;NFAM=256
X	42581552	290201_1	N	]X:42732988]N	144.67	LOW	SVTYPE=BND;POS=42581552;STRANDS=-+:8;IMPRECISE;CIPOS=-175,10;CIEND=-10,313;CIPOS95=-83,2;CIEND95=-2,86;MATEID=290201_2;EVENT=290201;SU=8;PE=8;SR=0;ALG=PROD;AF=0.0001188;NSAMP=1;MSQ=88.25;AN=16834;AC=2;NS=8438;AC_Hom=2;AC_Het=0;AC_Hemi=0;MAF=0.000118511;HWE=5.92593e-05;NFAM=1
X	42581582	317584_2	N	[X:42514532[N	219.07	LOW	SVTYPE=BND;POS=42581582;STRANDS=--:7;IMPRECISE;CIPOS=-276,10;CIEND=-227,10;CIPOS95=-118,1;CIEND95=-98,2;MATEID=317584_1;EVENT=317584;SECONDARY;SU=7;PE=7;SR=0;ALG=PROD;AF=0.0001188;NSAMP=2;MSQ=109.36;AN=16834;AC=2;NS=8438;AC_Hom=0;AC_Het=2;AC_Hemi=0;MAF=0.000118511;HWE=1;NFAM=2
X	42581796	317585_2	N	N]X:42514407]	134.88	LOW	SVTYPE=BND;POS=42581796;STRANDS=++:12;IMPRECISE;CIPOS=-30,441;CIEND=-30,325;CIPOS95=-30,86;CIEND95=-30,55;MATEID=317585_1;EVENT=317585;SECONDARY;SU=12;PE=12;SR=0;ALG=PROD;AF=0.0001188;NSAMP=2;MSQ=65.95;AN=16834;AC=2;NS=8438;AC_Hom=0;AC_Het=2;AC_Hemi=0;MAF=0.000118511;HWE=1;NFAM=2
X	42601350	317340_2	N	N]X:11731435]	9263.51	LOW	SVTYPE=BND;POS=42601350;STRANDS=++:17;IMPRECISE;CIPOS=-30,316;CIEND=-25,352;CIPOS95=-30,61;CIEND95=-25,112;MATEID=317340_1;EVENT=317340;SECONDARY;SU=17;PE=17;SR=0;ALG=PROD;AF=0.01711;NSAMP=288;MSQ=31.26;AN=16834;AC=288;NS=8438;AC_Hom=0;AC_Het=288;AC_Hemi=0;MAF=0.0170657;HWE=0.181435;NFAM=269
X	42667867	317586_1	N	N]X:42718736]	746.06	PASS	SVTYPE=BND;POS=42667867;STRANDS=++:50;CIPOS=-22,21;CIEND=-22,21;CIPOS95=0,0;CIEND95=0,0;MATEID=317586_2;EVENT=317586;SU=50;PE=26;SR=24;ALG=PROD;AF=0.0001188;NSAMP=2;MSQ=372.77;AN=16834;AC=2;NS=8438;AC_Hom=0;AC_Het=2;AC_Hemi=0;MAF=0.000118511;HWE=1;NFAM=2
X	42668397	317579_2	N	[X:41801423[N	1042.67	PASS	SVTYPE=BND;POS=42668397;STRANDS=--:62;CIPOS=-22,20;CIEND=-22,20;CIPOS95=0,0;CIEND95=0,0;MATEID=317579_1;EVENT=317579;SECONDARY;SU=62;PE=31;SR=31;ALG=PROD;AF=0.0001188;NSAMP=2;MSQ=521.18;AN=16834;AC=2;NS=8438;AC_Hom=0;AC_Het=2;AC_Hemi=0;MAF=0.000118511;HWE=1;NFAM=2
X	42669670	247577	N	<DEL:ME:SINE|Alu|AluY>	217.41	PASS	SVTYPE=MEI;POS=42669670;SVLEN=-300;END=42669970;STRANDS=+-:9;CIPOS=-29,28;CIEND=-29,28;CIPOS95=0,0;CIEND95=0,0;SU=9;PE=0;SR=9;ALG=PROD;AF=0.0008317;NSAMP=14;MSQ=13.28;AN=16834;AC=14;NS=8438;AC_Hom=0;AC_Het=14;AC_Hemi=0;MAF=0.00082958;HWE=1;NFAM=14
X	42674402	247578	N	<DEL>	3150.09	PASS	SVTYPE=DEL;POS=42674402;SVLEN=-543;END=42674945;STRANDS=+-:95;CIPOS=-5,10;CIEND=-10,9;CIPOS95=0,0;CIEND95=0,0;SU=95;PE=83;SR=12;ALG=PROD;AF=0.0005346;NSAMP=9;MSQ=350;AN=16834;AC=9;NS=8438;AC_Hom=0;AC_Het=9;AC_Hemi=0;MAF=0.000533302;HWE=1;NFAM=9
X	42676773	317587_1	N	N]X:42676824]	105.74	LOW	SVTYPE=BND;POS=42676773;STRANDS=++:5;CIPOS=-8,8;CIEND=-9,10;CIPOS95=0,0;CIEND95=0,0;MATEID=317587_2;EVENT=317587;SU=5;PE=1;SR=4;ALG=PROD;AF=0.0001782;NSAMP=3;MSQ=25.17;AN=16834;AC=3;NS=8438;AC_Hom=0;AC_Het=3;AC_Hemi=0;MAF=0.000177767;HWE=1;NFAM=3
X	42676824	317587_2	N	N]X:42676773]	105.74	LOW	SVTYPE=BND;POS=42676824;STRANDS=++:5;CIPOS=-9,10;CIEND=-8,8;CIPOS95=0,0;CIEND95=0,0;MATEID=317587_1;EVENT=317587;SECONDARY;SU=5;PE=1;SR=4;ALG=PROD;AF=0.0001782;NSAMP=3;MSQ=25.17;AN=16834;AC=3;NS=8438;AC_Hom=0;AC_Het=3;AC_Hemi=0;MAF=0.000177767;HWE=1;NFAM=3
X	42697153	247579_1	N	N[X:42697205[	99.47	LOW	SVTYPE=BND;POS=42697153;STRANDS=+-:4;CIPOS=-9,8;CIEND=-9,8;CIPOS95=0,0;CIEND95=0,0;MATEID=247579_2;EVENT=247579;SU=4;PE=0;SR=4;ALG=PROD;AF=5.94e-05;NSAMP=1;MSQ=62.87;AN=16834;AC=1;NS=8438;AC_Hom=0;AC_Het=1;AC_Hemi=0;MAF=5.92557e-05;HWE=1;NFAM=1
X	42697205	247579_2	N	]X:42697153]N	99.47	LOW	SVTYPE=BND;POS=42697153;STRANDS=+-:4;CIPOS=-9,8;CIEND=-9,8;CIPOS95=0,0;CIEND95=0,0;MATEID=247579_1;EVENT=247579;SECONDARY;SU=4;PE=0;SR=4;ALG=PROD;AF=5.94e-05;NSAMP=1;MSQ=62.87;AN=16834;AC=1;NS=8438;AC_Hom=0;AC_Het=1;AC_Hemi=0;MAF=5.92557e-05;HWE=1;NFAM=1
X	42718736	317586_2	N	N]X:42667867]	746.06	PASS	SVTYPE=BND;POS=42718736;STRANDS=++:50;CIPOS=-22,21;CIEND=-22,21;CIPOS95=0,0;CIEND95=0,0;MATEID=317586_1;EVENT=317586;SECONDARY;SU=50;PE=26;SR=24;ALG=PROD;AF=0.0001188;NSAMP=2;MSQ=372.77;AN=16834;AC=2;NS=8438;AC_Hom=0;AC_Het=2;AC_Hemi=0;MAF=0.000118511;HWE=1;NFAM=2
X	42722617	20637_2	N	N[13:99053670[	140865	LOW	SVTYPE=BND;POS=42722617;STRANDS=-+:49;CIPOS=-9,8;CIEND=-9,8;CIPOS95=0,0;CIEND95=0,0;MATEID=20637_1;EVENT=20637;SECONDARY;SU=49;PE=0;SR=49;ALG=PROD;AF=0.1954;NSAMP=3288;MSQ=42.29;AN=16834;AC=3290;NS=8438;AC_Hom=4;AC_Het=3300;AC_Hemi=0;MAF=0.195781;HWE=0;NFAM=2975
X	42723172	290202	N	<DUP>	325.97	PASS	SVTYPE=DUP;POS=42723172;SVLEN=15835;END=42739007;STRANDS=-+:23;CIPOS=-10,10;CIEND=-7,10;CIPOS95=0,0;CIEND95=0,0;SU=23;PE=14;SR=9;ALG=PROD;AF=0.0001188;NSAMP=1;MSQ=265.04;AN=16834;AC=2;NS=8438;AC_Hom=2;AC_Het=0;AC_Hemi=0;MAF=0.000118511;HWE=5.92593e-05;NFAM=1
X	42723638	247580	N	<DEL>	107.74	PASS	SVTYPE=DEL;POS=42723638;SVLEN=-10189;END=42733827;STRANDS=+-:4;IMPRECISE;CIPOS=-8,518;CIEND=-275,10;CIPOS95=0,182;CIEND95=-122,2;SU=4;PE=4;SR=0;ALG=PROD;AF=5.94e-05;NSAMP=1;MSQ=107.58;AN=16834;AC=1;NS=8438;AC_Hom=0;AC_Het=1;AC_Hemi=0;MAF=5.92557e-05;HWE=1;NFAM=1
X	42724851	290203	N	<DUP>	331.01	PASS	SVTYPE=DUP;POS=42724851;SVLEN=203843;END=42928694;STRANDS=-+:14;CIPOS=-7,3;CIEND=-5,5;CIPOS95=0,0;CIEND95=0,0;SU=14;PE=9;SR=5;ALG=PROD;AF=0.0001188;NSAMP=1;MSQ=219.31;AN=16834;AC=2;NS=8438;AC_Hom=2;AC_Het=0;AC_Hemi=0;MAF=0.000118511;HWE=5.92593e-05;NFAM=1
X	42725034	247581_1	N	N[X:42747574[	305.3	LOW	SVTYPE=BND;POS=42725034;STRANDS=+-:20;CIPOS=-28,26;CIEND=-27,23;CIPOS95=0,0;CIEND95=0,0;MATEID=247581_2;EVENT=247581;SU=20;PE=6;SR=14;ALG=PROD;AF=0.0001188;NSAMP=2;MSQ=152.6;AN=16834;AC=2;NS=8438;AC_Hom=0;AC_Het=2;AC_Hemi=0;MAF=0.000118511;HWE=1;NFAM=2
X	42731897	317588_1	N	[X:43031745[N	611.78	LOW	SVTYPE=BND;POS=42731897;STRANDS=--:39;IMPRECISE;CIPOS=-218,50;CIEND=-116,50;CIPOS95=-32,32;CIEND95=-12,12;MATEID=317588_2;EVENT=317588;SU=39;PE=39;SR=0;ALG=PROD;AF=0.0004158;NSAMP=7;MSQ=87.25;AN=16834;AC=7;NS=8438;AC_Hom=0;AC_Het=7;AC_Hemi=0;MAF=0.00041479;HWE=1;NFAM=3
X	42732151	317589_1	N	N]X:43031709]	392.24	LOW	SVTYPE=BND;POS=42732151;STRANDS=++:23;IMPRECISE;CIPOS=-35,313;CIEND=-50,302;CIPOS95=-35,44;CIEND95=-25,25;MATEID=317589_2;EVENT=317589;SU=23;PE=23;SR=0;ALG=PROD;AF=0.0003564;NSAMP=6;MSQ=65.33;AN=16834;AC=6;NS=8438;AC_Hom=0;AC_Het=6;AC_Hemi=0;MAF=0.000355534;HWE=1;NFAM=3
X	42732988	290201_2	N	N[X:42581552[	144.67	LOW	SVTYPE=BND;POS=42581552;STRANDS=-+:8;IMPRECISE;CIPOS=-10,313;CIEND=-175,10;CIPOS95=-2,86;CIEND95=-83,2;MATEID=290201_1;EVENT=290201;SECONDARY;SU=8;PE=8;SR=0;ALG=PROD;AF=0.0001188;NSAMP=1;MSQ=88.25;AN=16834;AC=2;NS=8438;AC_Hom=2;AC_Het=0;AC_Hemi=0;MAF=0.000118511;HWE=5.92593e-05;NFAM=1
X	42738892	247582_1	N	N[X:42739969[	278.4	PASS	SVTYPE=BND;POS=42738892;STRANDS=+-:16;CIPOS=-4,3;CIEND=-4,2;CIPOS95=0,0;CIEND95=0,0;MATEID=247582_2;EVENT=247582;SU=16;PE=7;SR=9;ALG=PROD;AF=5.94e-05;NSAMP=1;MSQ=278.34;AN=16834;AC=1;NS=8438;AC_Hom=0;AC_Het=1;AC_Hemi=0;MAF=5.92557e-05;HWE=1;NFAM=1
X	42738892	290204_1	N	]X:42740041]N	148.39	LOW	SVTYPE=BND;POS=42738892;STRANDS=-+:17;CIPOS=0,2;CIEND=-3,3;CIPOS95=0,0;CIEND95=0,0;MATEID=290204_2;EVENT=290204;SU=17;PE=9;SR=8;ALG=PROD;AF=5.94e-05;NSAMP=1;MSQ=99.78;AN=16834;AC=1;NS=8438;AC_Hom=0;AC_Het=1;AC_Hemi=0;MAF=5.92557e-05;HWE=1;NFAM=1
X	42738967	317590_1	N	[X:42739925[N	41.55	LOW	SVTYPE=BND;POS=42738967;STRANDS=--:10;CIPOS=-10,10;CIEND=-10,10;CIPOS95=0,0;CIEND95=0,0;MATEID=317590_2;EVENT=317590;SU=10;PE=3;SR=7;ALG=PROD;AF=5.94e-05;NSAMP=1;MSQ=41.51;AN=16834;AC=1;NS=8438;AC_Hom=0;AC_Het=1;AC_Hemi=0;MAF=5.92557e-05;HWE=1;NFAM=1
X	42739925	317590_2	N	[X:42738967[N	41.55	LOW	SVTYPE=BND;POS=42739925;STRANDS=--:10;CIPOS=-10,10;CIEND=-10,10;CIPOS95=0,0;CIEND95=0,0;MATEID=317590_1;EVENT=317590;SECONDARY;SU=10;PE=3;SR=7;ALG=PROD;AF=5.94e-05;NSAMP=1;MSQ=41.51;AN=16834;AC=1;NS=8438;AC_Hom=0;AC_Het=1;AC_Hemi=0;MAF=5.92557e-05;HWE=1;NFAM=1
X	42739969	247582_2	N	]X:42738892]N	278.4	PASS	SVTYPE=BND;POS=42738892;STRANDS=+-:16;CIPOS=-4,2;CIEND=-4,3;CIPOS95=0,0;CIEND95=0,0;MATEID=247582_1;EVENT=247582;SECONDARY;SU=16;PE=7;SR=9;ALG=PROD;AF=5.94e-05;NSAMP=1;MSQ=278.34;AN=16834;AC=1;NS=8438;AC_Hom=0;AC_Het=1;AC_Hemi=0;MAF=5.92557e-05;HWE=1;NFAM=1
X	42740041	290204_2	N	N[X:42738892[	148.39	LOW	SVTYPE=BND;POS=42738892;STRANDS=-+:17;CIPOS=-3,3;CIEND=0,2;CIPOS95=0,0;CIEND95=0,0;MATEID=290204_1;EVENT=290204;SECONDARY;SU=17;PE=9;SR=8;ALG=PROD;AF=5.94e-05;NSAMP=1;MSQ=99.78;AN=16834;AC=1;NS=8438;AC_Hom=0;AC_Het=1;AC_Hemi=0;MAF=5.92557e-05;HWE=1;NFAM=1
X	42747574	247581_2	N	]X:42725034]N	305.3	LOW	SVTYPE=BND;POS=42725034;STRANDS=+-:20;CIPOS=-27,23;CIEND=-28,26;CIPOS95=0,0;CIEND95=0,0;MATEID=247581_1;EVENT=247581;SECONDARY;SU=20;PE=6;SR=14;ALG=PROD;AF=0.0001188;NSAMP=2;MSQ=152.6;AN=16834;AC=2;NS=8438;AC_Hom=0;AC_Het=2;AC_Hemi=0;MAF=0.000118511;HWE=1;NFAM=2
X	42764595	36752_2	N	[2:11929914[N	254646	LOW	SVTYPE=BND;POS=42764595;STRANDS=--:12334;CIPOS=-11,1;CIEND=-49,1;CIPOS95=0,0;CIEND95=0,0;MATEID=36752_1;EVENT=36752;SECONDARY;SU=12334;PE=12332;SR=2;ALG=PROD;AF=0.1283;NSAMP=2160;MSQ=117.45;AN=16834;AC=2160;NS=8438;AC_Hom=0;AC_Het=2165;AC_Hemi=0;MAF=0.128289;HWE=0;NFAM=1937
X	42767953	247583	N	<DEL>	671.92	PASS	SVTYPE=DEL;POS=42767953;SVLEN=-2916;END=42770869;STRANDS=+-:19;IMPRECISE;CIPOS=-30,316;CIEND=-261,30;CIPOS95=-30,65;CIEND95=-76,30;SU=19;PE=19;SR=0;ALG=PROD;AF=0.0002376;NSAMP=3;MSQ=223.97;AN=16834;AC=4;NS=8438;AC_Hom=2;AC_Het=2;AC_Hemi=0;MAF=0.000237023;HWE=0.000355545;NFAM=3
X	42768303	290199_2	N	N[X:42451512[	507.22	LOW	SVTYPE=BND;POS=42451512;STRANDS=-+:5;IMPRECISE;CIPOS=-10,384;CIEND=-549,10;CIPOS95=-2,100;CIEND95=-169,1;MATEID=290199_1;EVENT=290199;SECONDARY;SU=5;PE=5;SR=0;ALG=PROD;AF=0.0002376;NSAMP=3;MSQ=147.45;AN=16834;AC=4;NS=8438;AC_Hom=2;AC_Het=2;AC_Hemi=0;MAF=0.000237023;HWE=0.000355545;NFAM=3
X	42771376	247584	N	<DEL>	2130.68	PASS	SVTYPE=DEL;POS=42771376;SVLEN=-15978;END=42787354;STRANDS=+-:85;CIPOS=-7,10;CIEND=-6,4;CIPOS95=0,0;CIEND95=0,0;SU=85;PE=49;SR=36;ALG=PROD;AF=0.0003564;NSAMP=5;MSQ=426.09;AN=16834;AC=6;NS=8438;AC_Hom=2;AC_Het=4;AC_Hemi=0;MAF=0.000355534;HWE=0.000888731;NFAM=5
X	42772230	247585	N	<DEL>	4783	PASS	SVTYPE=DEL;POS=42772230;SVLEN=-21360;END=42793590;STRANDS=+-:80;IMPRECISE;CIPOS=-12,342;CIEND=-332,6;CIPOS95=-12,23;CIEND95=-51,6;SU=80;PE=80;SR=0;ALG=PROD;AF=0.003208;NSAMP=49;MSQ=95.36;AN=16832;AC=54;NS=8437;AC_Hom=12;AC_Het=44;AC_Hemi=0;MAF=0.00331872;HWE=2.40134e-10;NFAM=47
X	42793279	247586	N	<DEL>	1257.59	PASS	SVTYPE=DEL;POS=42793279;SVLEN=-860;END=42794139;STRANDS=+-:48;CIPOS=-28,30;CIEND=-24,21;CIPOS95=0,0;CIEND95=0,0;SU=48;PE=23;SR=25;ALG=PROD;AF=0.0001782;NSAMP=2;MSQ=628.75;AN=16834;AC=3;NS=8438;AC_Hom=2;AC_Het=1;AC_Hemi=0;MAF=0.000177767;HWE=0.000177778;NFAM=2
X	42806322	317591	N	<INV>	34.02	LOW	SVTYPE=INV;POS=42806322;SVLEN=1775;END=42808097;STRANDS=++:3,--:1;IMPRECISE;CIPOS=-10,548;CIEND=-10,375;CIPOS95=-1,195;CIEND95=-2,142;SU=4;PE=4;SR=0;ALG=PROD;AF=5.94e-05;NSAMP=1;MSQ=32.88;AN=16834;AC=1;NS=8438;AC_Hom=0;AC_Het=1;AC_Hemi=0;MAF=5.92557e-05;HWE=1;NFAM=1
X	42815332	317592_1	N	[X:72401457[N	948.13	LOW	SVTYPE=BND;POS=42815332;STRANDS=--:16;CIPOS=-49,48;CIEND=-49,48;CIPOS95=0,0;CIEND95=0,0;MATEID=317592_2;EVENT=317592;SU=16;PE=0;SR=16;ALG=PROD;AF=0.002851;NSAMP=48;MSQ=18.61;AN=16834;AC=48;NS=8438;AC_Hom=0;AC_Het=48;AC_Hemi=0;MAF=0.00284428;HWE=1;NFAM=47
X	42828514	10911_2	N	N[1:194881908[	32822.4	LOW	SVTYPE=BND;POS=42828514;STRANDS=-+:4;CIPOS=-9,8;CIEND=-9,8;CIPOS95=0,0;CIEND95=0,0;MATEID=10911_1;EVENT=10911;SECONDARY;SU=4;PE=0;SR=4;ALG=PROD;AF=0.07223;NSAMP=1206;MSQ=26.49;AN=16834;AC=1216;NS=8438;AC_Hom=20;AC_Het=1199;AC_Hemi=0;MAF=0.0722328;HWE=1.82734e-10;NFAM=1104
X	42828514	63586_2	N	N[6:20232271[	93626	LOW	SVTYPE=BND;POS=42828514;STRANDS=+-:35,-+:68;IMPRECISE;CIPOS=-66,50;CIEND=-49,116;CIPOS95=-16,16;CIEND95=-49,66;MATEID=63586_1;EVENT=63586;SECONDARY;SU=103;PE=27;SR=76;ALG=SUM;AF=0.1689;NSAMP=2094;MSQ=44.34;RETAINED;AN=16766;AC=2832;NS=8404;AC_Hom=1482;AC_Het=1357;AC_Hemi=0;MAF=0.168908;HWE=0;NFAM=1866
X	42832054	63588_2	N	N[6:147860897[	1146.95	LOW	SVTYPE=BND;POS=42832054;STRANDS=-+:269;CIPOS=-3,3;CIEND=-3,3;CIPOS95=0,0;CIEND95=0,0;MATEID=63588_1;EVENT=63588;SECONDARY;SU=269;PE=0;SR=269;ALG=PROD;AF=0.003505;NSAMP=59;MSQ=18.42;AN=16834;AC=59;NS=8438;AC_Hom=0;AC_Het=59;AC_Hemi=0;MAF=0.00349609;HWE=1;NFAM=59
X	42890227	247575_2	N	]X:42515426]N	83.67	LOW	SVTYPE=BND;POS=42515426;STRANDS=+-:5;IMPRECISE;CIPOS=-271,10;CIEND=-10,402;CIPOS95=-156,1;CIEND95=-1,136;MATEID=247575_1;EVENT=247575;SECONDARY;SU=5;PE=5;SR=0;ALG=PROD;AF=5.94e-05;NSAMP=1;MSQ=83.66;AN=16834;AC=1;NS=8438;AC_Hom=0;AC_Het=1;AC_Hemi=0;MAF=5.92557e-05;HWE=1;NFAM=1
X	42890369	290200_2	N	N[X:42515736[	128.8	LOW	SVTYPE=BND;POS=42515736;STRANDS=-+:6;IMPRECISE;CIPOS=-10,463;CIEND=-305,10;CIPOS95=-1,156;CIEND95=-146,1;MATEID=290200_1;EVENT=290200;SECONDARY;SU=6;PE=6;SR=0;ALG=PROD;AF=5.94e-05;NSAMP=1;MSQ=69.93;AN=16834;AC=1;NS=8438;AC_Hom=0;AC_Het=1;AC_Hemi=0;MAF=5.92557e-05;HWE=1;NFAM=1
X	42927324	247587_1	N	N[X:42927675[	388.95	LOW	SVTYPE=BND;POS=42927324;STRANDS=+-:36;CIPOS=-9,8;CIEND=-9,8;CIPOS95=0,0;CIEND95=0,0;MATEID=247587_2;EVENT=247587;SU=36;PE=0;SR=36;ALG=PROD;AF=0.0008317;NSAMP=14;MSQ=26.18;AN=16834;AC=14;NS=8438;AC_Hom=0;AC_Het=14;AC_Hemi=0;MAF=0.00082958;HWE=1;NFAM=14
X	42927675	247587_2	N	]X:42927324]N	388.95	LOW	SVTYPE=BND;POS=42927324;STRANDS=+-:36;CIPOS=-9,8;CIEND=-9,8;CIPOS95=0,0;CIEND95=0,0;MATEID=247587_1;EVENT=247587;SECONDARY;SU=36;PE=0;SR=36;ALG=PROD;AF=0.0008317;NSAMP=14;MSQ=26.18;AN=16834;AC=14;NS=8438;AC_Hom=0;AC_Het=14;AC_Hemi=0;MAF=0.00082958;HWE=1;NFAM=14
X	42930314	247588	N	<DEL>	1934.37	PASS	SVTYPE=DEL;POS=42930314;SVLEN=-2411;END=42932725;STRANDS=+-:91;CIPOS=-7,7;CIEND=-7,6;CIPOS95=0,0;CIEND95=0,0;SU=91;PE=54;SR=37;ALG=PROD;AF=0.0005346;NSAMP=8;MSQ=241.79;AN=16834;AC=9;NS=8438;AC_Hom=2;AC_Het=7;AC_Hemi=0;MAF=0.000533302;HWE=0.00213201;NFAM=8
X	42951586	247589	N	<DEL>	875.39	PASS	SVTYPE=DEL;POS=42951586;SVLEN=-44337;END=42995923;STRANDS=+-:32;CIPOS=-7,10;CIEND=-10,10;CIPOS95=0,0;CIEND95=0,0;SU=32;PE=24;SR=8;ALG=PROD;AF=5.94e-05;NSAMP=1;MSQ=875.31;AN=16834;AC=1;NS=8438;AC_Hom=0;AC_Het=1;AC_Hemi=0;MAF=5.92557e-05;HWE=1;NFAM=1
X	42955492	36753_2	N	N]2:130415770]	6449.56	LOW	SVTYPE=BND;POS=42955492;STRANDS=++:4;CIPOS=-9,8;CIEND=-9,8;CIPOS95=0,0;CIEND95=0,0;MATEID=36753_1;EVENT=36753;SECONDARY;SU=4;PE=0;SR=4;ALG=PROD;AF=0.01592;NSAMP=266;MSQ=23.59;AN=16834;AC=268;NS=8438;AC_Hom=4;AC_Het=264;AC_Hemi=0;MAF=0.0158805;HWE=1;NFAM=248
X	42961197	247590	N	<DEL>	1452.84	PASS	SVTYPE=DEL;POS=42961197;SVLEN=-1340;END=42962537;STRANDS=+-:59;CIPOS=-27,30;CIEND=-22,20;CIPOS95=0,0;CIEND95=0,0;SU=59;PE=31;SR=28;ALG=PROD;AF=0.0002376;NSAMP=3;MSQ=484.27;AN=16834;AC=4;NS=8438;AC_Hom=2;AC_Het=2;AC_Hemi=0;MAF=0.000237023;HWE=0.000355545;NFAM=3
X	42972250	14076_2	N	[10:16937366[N	867.45	LOW	SVTYPE=BND;POS=42972250;STRANDS=--:13;CIPOS=-29,28;CIEND=-29,28;CIPOS95=0,0;CIEND95=0,0;MATEID=14076_1;EVENT=14076;SECONDARY;SU=13;PE=0;SR=13;ALG=PROD;AF=0.002139;NSAMP=31;MSQ=27.39;AN=16834;AC=36;NS=8438;AC_Hom=10;AC_Het=26;AC_Hemi=0;MAF=0.00213321;HWE=1.72942e-10;NFAM=31
X	42976465	75678_2	N	N[9:84325835[	841.23	LOW	SVTYPE=BND;POS=42976465;STRANDS=-+:8;IMPRECISE;CIPOS=-30,512;CIEND=-213,30;CIPOS95=-30,127;CIEND95=-70,30;MATEID=75678_1;EVENT=75678;SECONDARY;SU=8;PE=8;SR=0;ALG=PROD;AF=0.0003564;NSAMP=5;MSQ=168.07;AN=16834;AC=6;NS=8438;AC_Hom=2;AC_Het=4;AC_Hemi=0;MAF=0.000355534;HWE=0.000888731;NFAM=4
X	42995312	247591	N	<DEL>	10505.4	PASS	SVTYPE=DEL;POS=42995312;SVLEN=-4770;END=43000082;STRANDS=+-:403;CIPOS=-2,4;CIEND=-3,2;CIPOS95=0,0;CIEND95=0,0;SU=403;PE=223;SR=180;ALG=PROD;AF=0.001723;NSAMP=20;MSQ=525.27;AN=16834;AC=29;NS=8438;AC_Hom=18;AC_Het=11;AC_Hemi=0;MAF=0.00171842;HWE=1.07581e-23;NFAM=20
X	43005613	247592	N	<DEL>	2771.4	PASS	SVTYPE=DEL;POS=43005613;SVLEN=-10561;END=43016174;STRANDS=+-:120;CIPOS=-27,30;CIEND=-6,24;CIPOS95=0,0;CIEND95=0,0;SU=120;PE=63;SR=57;ALG=PROD;AF=0.0006534;NSAMP=9;MSQ=307.91;AN=16834;AC=11;NS=8438;AC_Hom=4;AC_Het=7;AC_Hemi=0;MAF=0.000651813;HWE=3.47407e-06;NFAM=9
X	43010557	247593_1	N	N[X:43010674[	117067	LOW	SVTYPE=BND;POS=43010557;STRANDS=+-:3626;CIPOS=0,0;CIEND=0,0;CIPOS95=0,0;CIEND95=0,0;MATEID=247593_2;EVENT=247593;SU=3626;PE=24;SR=3602;ALG=PROD;AF=0.03821;NSAMP=496;MSQ=236.02;AN=16830;AC=643;NS=8436;AC_Hom=294;AC_Het=349;AC_Hemi=0;MAF=0.0381105;HWE=0;NFAM=489
X	43010674	247593_2	N	]X:43010557]N	117067	LOW	SVTYPE=BND;POS=43010557;STRANDS=+-:3626;CIPOS=0,0;CIEND=0,0;CIPOS95=0,0;CIEND95=0,0;MATEID=247593_1;EVENT=247593;SECONDARY;SU=3626;PE=24;SR=3602;ALG=PROD;AF=0.03821;NSAMP=496;MSQ=236.02;AN=16830;AC=643;NS=8436;AC_Hom=294;AC_Het=349;AC_Hemi=0;MAF=0.0381105;HWE=0;NFAM=489
X	43017706	247594_1	N	N[X:43017912[	7391.05	PASS	SVTYPE=BND;POS=43017706;STRANDS=+-:160;CIPOS=-2,4;CIEND=-6,5;CIPOS95=0,0;CIEND95=0,0;MATEID=247594_2;EVENT=247594;SU=160;PE=3;SR=157;ALG=PROD;AF=0.001366;NSAMP=18;MSQ=409.29;AN=16834;AC=23;NS=8438;AC_Hom=10;AC_Het=14;AC_Hemi=0;MAF=0.00142214;HWE=1.34992e-12;NFAM=18
X	43017912	247594_2	N	]X:43017706]N	7391.05	PASS	SVTYPE=BND;POS=43017706;STRANDS=+-:160;CIPOS=-6,5;CIEND=-2,4;CIPOS95=0,0;CIEND95=0,0;MATEID=247594_1;EVENT=247594;SECONDARY;SU=160;PE=3;SR=157;ALG=PROD;AF=0.001366;NSAMP=18;MSQ=409.29;AN=16834;AC=23;NS=8438;AC_Hom=10;AC_Het=14;AC_Hemi=0;MAF=0.00142214;HWE=1.34992e-12;NFAM=18
X	43031709	317589_2	N	N]X:42732151]	392.24	LOW	SVTYPE=BND;POS=43031709;STRANDS=++:23;IMPRECISE;CIPOS=-50,302;CIEND=-35,313;CIPOS95=-25,25;CIEND95=-35,44;MATEID=317589_1;EVENT=317589;SECONDARY;SU=23;PE=23;SR=0;ALG=PROD;AF=0.0003564;NSAMP=6;MSQ=65.33;AN=16834;AC=6;NS=8438;AC_Hom=0;AC_Het=6;AC_Hemi=0;MAF=0.000355534;HWE=1;NFAM=3
X	43031745	317588_2	N	[X:42731897[N	611.78	LOW	SVTYPE=BND;POS=43031745;STRANDS=--:39;IMPRECISE;CIPOS=-116,50;CIEND=-218,50;CIPOS95=-12,12;CIEND95=-32,32;MATEID=317588_1;EVENT=317588;SECONDARY;SU=39;PE=39;SR=0;ALG=PROD;AF=0.0004158;NSAMP=7;MSQ=87.25;AN=16834;AC=7;NS=8438;AC_Hom=0;AC_Het=7;AC_Hemi=0;MAF=0.00041479;HWE=1;NFAM=3
X	43035960	247595	N	<DEL>	1745.7	PASS	SVTYPE=DEL;POS=43035960;SVLEN=-13197;END=43049157;STRANDS=+-:55;CIPOS=-28,30;CIEND=-29,24;CIPOS95=0,0;CIEND95=0,0;SU=55;PE=36;SR=19;ALG=PROD;AF=0.000297;NSAMP=3;MSQ=581.89;AN=16834;AC=5;NS=8438;AC_Hom=4;AC_Het=1;AC_Hemi=0;MAF=0.000296279;HWE=5.26811e-08;NFAM=2
X	43037849	10912_2	N	[1:191839022[N	1681.71	LOW	SVTYPE=BND;POS=43037849;STRANDS=--:14;CIPOS=-26,25;CIEND=-26,25;CIPOS95=0,0;CIEND95=0,0;MATEID=10912_1;EVENT=10912;SECONDARY;SU=14;PE=0;SR=14;ALG=PROD;AF=0.004693;NSAMP=79;MSQ=20.13;AN=16834;AC=79;NS=8438;AC_Hom=0;AC_Het=79;AC_Hemi=0;MAF=0.0046812;HWE=1;NFAM=79
X	43052327	247596	N	<DEL>	110.79	PASS	SVTYPE=DEL;POS=43052327;SVLEN=-930;END=43053257;STRANDS=+-:8;IMPRECISE;CIPOS=-10,312;CIEND=-171,10;CIPOS95=-2,54;CIEND95=-79,2;SU=8;PE=8;SR=0;ALG=PROD;AF=5.94e-05;NSAMP=1;MSQ=110.77;AN=16834;AC=1;NS=8438;AC_Hom=0;AC_Het=1;AC_Hemi=0;MAF=5.92557e-05;HWE=1;NFAM=1
X	43100869	247597	N	<DEL>	827.22	PASS	SVTYPE=DEL;POS=43100869;SVLEN=-5125;END=43105994;STRANDS=+-:20;IMPRECISE;CIPOS=-4,10;CIEND=-10,10;CIPOS95=-1,1;CIEND95=-1,0;SU=20;PE=18;SR=2;ALG=PROD;AF=0.0001188;NSAMP=1;MSQ=827.19;AN=16834;AC=2;NS=8438;AC_Hom=2;AC_Het=0;AC_Hemi=0;MAF=0.000118511;HWE=5.92593e-05;NFAM=1
X	43104596	290205	N	<DUP>	356.78	PASS	SVTYPE=DUP;POS=43104596;SVLEN=11003;END=43115599;STRANDS=-+:27;CIPOS=-23,26;CIEND=-27,26;CIPOS95=0,0;CIEND95=0,0;SU=27;PE=15;SR=12;ALG=PROD;AF=0.0001782;NSAMP=3;MSQ=97.69;AN=16834;AC=3;NS=8438;AC_Hom=0;AC_Het=3;AC_Hemi=0;MAF=0.000177767;HWE=1;NFAM=3
X	43122179	247598	N	<DEL>	344.58	PASS	SVTYPE=DEL;POS=43122179;SVLEN=-3478;END=43125657;STRANDS=+-:10;CIPOS=-8,10;CIEND=-10,10;CIPOS95=0,0;CIEND95=0,0;SU=10;PE=6;SR=4;ALG=PROD;AF=0.0001188;NSAMP=1;MSQ=344.53;AN=16834;AC=2;NS=8438;AC_Hom=2;AC_Het=0;AC_Hemi=0;MAF=0.000118511;HWE=5.92593e-05;NFAM=1
X	43178106	247599_1	N	N[X:117359357[	942.7	LOW	SVTYPE=BND;POS=43178106;STRANDS=+-:4;CIPOS=-9,8;CIEND=-9,8;CIPOS95=0,0;CIEND95=0,0;MATEID=247599_2;EVENT=247599;SU=4;PE=0;SR=4;ALG=PROD;AF=0.002495;NSAMP=42;MSQ=20.41;AN=16834;AC=42;NS=8438;AC_Hom=0;AC_Het=42;AC_Hemi=0;MAF=0.00248874;HWE=1;NFAM=42
X	43180133	63589_2	N	N[6:86000671[	2038.38	LOW	SVTYPE=BND;POS=43180133;STRANDS=-+:5;CIPOS=-10,10;CIEND=-10,10;CIPOS95=0,0;CIEND95=0,0;MATEID=63589_1;EVENT=63589;SECONDARY;SU=5;PE=0;SR=5;ALG=PROD;AF=0.005584;NSAMP=93;MSQ=20.95;AN=16834;AC=94;NS=8438;AC_Hom=2;AC_Het=93;AC_Hemi=0;MAF=0.0056293;HWE=0.233613;NFAM=83
X	43225229	290206_1	N	]X:43226506]N	714.86	LOW	SVTYPE=BND;POS=43225229;STRANDS=-+:19;IMPRECISE;CIPOS=-50,45;CIEND=-46,49;CIPOS95=-1,1;CIEND95=-1,1;MATEID=290206_2;EVENT=290206;SU=19;PE=17;SR=2;ALG=PROD;AF=0.001069;NSAMP=18;MSQ=32.27;AN=16834;AC=18;NS=8438;AC_Hom=0;AC_Het=18;AC_Hemi=0;MAF=0.0010666;HWE=1;NFAM=17
X	43226506	290206_2	N	N[X:43225229[	714.86	LOW	SVTYPE=BND;POS=43225229;STRANDS=-+:19;IMPRECISE;CIPOS=-46,49;CIEND=-50,45;CIPOS95=-1,1;CIEND95=-1,1;MATEID=290206_1;EVENT=290206;SECONDARY;SU=19;PE=17;SR=2;ALG=PROD;AF=0.001069;NSAMP=18;MSQ=32.27;AN=16834;AC=18;NS=8438;AC_Hom=0;AC_Het=18;AC_Hemi=0;MAF=0.0010666;HWE=1;NFAM=17
X	43227187	14077_2	N	[10:111136825[N	203.45	LOW	SVTYPE=BND;POS=43227187;STRANDS=--:23;CIPOS=-10,10;CIEND=-5,3;CIPOS95=0,0;CIEND95=0,0;MATEID=14077_1;EVENT=14077;SECONDARY;SU=23;PE=15;SR=8;ALG=PROD;AF=5.94e-05;NSAMP=1;MSQ=203.45;AN=16834;AC=1;NS=8438;AC_Hom=0;AC_Het=1;AC_Hemi=0;MAF=5.92557e-05;HWE=1;NFAM=1
X	43227348	16562_2	N	N]11:6486959]	41.44	LOW	SVTYPE=BND;POS=43227348;STRANDS=++:17;CIPOS=-9,10;CIEND=-10,10;CIPOS95=0,0;CIEND95=0,0;MATEID=16562_1;EVENT=16562;SECONDARY;SU=17;PE=9;SR=8;ALG=PROD;AF=5.94e-05;NSAMP=1;MSQ=41.44;AN=16834;AC=1;NS=8438;AC_Hom=0;AC_Het=1;AC_Hemi=0;MAF=5.92557e-05;HWE=1;NFAM=1
X	43238000	247601	N	<DEL>	508.54	PASS	SVTYPE=DEL;POS=43238000;SVLEN=-921;END=43238921;STRANDS=+-:21;IMPRECISE;CIPOS=-30,267;CIEND=-265,30;CIPOS95=-30,53;CIEND95=-72,30;SU=21;PE=21;SR=0;ALG=PROD;AF=0.0001782;NSAMP=2;MSQ=253.58;AN=16834;AC=3;NS=8438;AC_Hom=2;AC_Het=1;AC_Hemi=0;MAF=0.000177767;HWE=0.000177778;NFAM=2
X	43242063	75679_2	N	N[9:105376589[	3897.3	LOW	SVTYPE=BND;POS=43242063;STRANDS=-+:49;CIPOS=-6,9;CIEND=-10,9;CIPOS95=0,0;CIEND95=0,0;MATEID=75679_1;EVENT=75679;SECONDARY;SU=49;PE=20;SR=29;ALG=PROD;AF=0.007069;NSAMP=119;MSQ=31.9;AN=16834;AC=119;NS=8438;AC_Hom=0;AC_Het=119;AC_Hemi=0;MAF=0.00705143;HWE=1;NFAM=119
X	43255146	247602	N	<DEL>	1935.2	PASS	SVTYPE=DEL;POS=43255146;SVLEN=-151;END=43255297;STRANDS=+-:13;CIPOS=-29,28;CIEND=-29,28;CIPOS95=0,0;CIEND95=0,0;SU=13;PE=4;SR=9;ALG=PROD;AF=0.0004752;NSAMP=6;MSQ=320.68;AN=16834;AC=8;NS=8438;AC_Hom=4;AC_Het=4;AC_Hemi=0;MAF=0.000474046;HWE=7.37361e-07;NFAM=5
X	43258710	247603	N	<DEL>	3635.13	PASS	SVTYPE=DEL;POS=43258710;SVLEN=-731;END=43259441;STRANDS=+-:137;CIPOS=-3,3;CIEND=-6,4;CIPOS95=0,0;CIEND95=0,0;SU=137;PE=78;SR=59;ALG=PROD;AF=0.0006534;NSAMP=8;MSQ=454.39;AN=16834;AC=11;NS=8438;AC_Hom=6;AC_Het=5;AC_Hemi=0;MAF=0.000651813;HWE=1.44199e-09;NFAM=8
X	43283019	289768_2	N	N[X:2451748[	2940.98	LOW	SVTYPE=BND;POS=2451748;STRANDS=-+:7;IMPRECISE;CIPOS=-5,10;CIEND=-10,10;CIPOS95=-1,1;CIEND95=-1,1;MATEID=289768_1;EVENT=289768;SECONDARY;SU=7;PE=4;SR=3;ALG=PROD;AF=0.01158;NSAMP=189;MSQ=14.01;AN=16834;AC=195;NS=8438;AC_Hom=12;AC_Het=183;AC_Hemi=0;MAF=0.0115549;HWE=0.000864298;NFAM=189
X	43289283	247604	N	<DEL>	641.31	PASS	SVTYPE=DEL;POS=43289283;SVLEN=-824;END=43290107;STRANDS=+-:28;CIPOS=-24,23;CIEND=-25,23;CIPOS95=0,0;CIEND95=0,0;SU=28;PE=17;SR=11;ALG=PROD;AF=0.0001782;NSAMP=2;MSQ=320.61;AN=16834;AC=3;NS=8438;AC_Hom=2;AC_Het=1;AC_Hemi=0;MAF=0.000177767;HWE=0.000177778;NFAM=2
X	43301702	247605_1	N	N[X:43301944[	184.29	LOW	SVTYPE=BND;POS=43301702;STRANDS=+-:4;IMPRECISE;CIPOS=-9,8;CIEND=-9,8;CIPOS95=-1,0;CIEND95=0,0;MATEID=247605_2;EVENT=247605;SU=4;PE=0;SR=4;ALG=PROD;AF=0.0006534;NSAMP=11;MSQ=12.4;AN=16834;AC=11;NS=8438;AC_Hom=0;AC_Het=11;AC_Hemi=0;MAF=0.000651813;HWE=1;NFAM=11
X	43301944	247605_2	N	]X:43301702]N	184.29	LOW	SVTYPE=BND;POS=43301702;STRANDS=+-:4;IMPRECISE;CIPOS=-9,8;CIEND=-9,8;CIPOS95=0,0;CIEND95=-1,0;MATEID=247605_1;EVENT=247605;SECONDARY;SU=4;PE=0;SR=4;ALG=PROD;AF=0.0006534;NSAMP=11;MSQ=12.4;AN=16834;AC=11;NS=8438;AC_Hom=0;AC_Het=11;AC_Hemi=0;MAF=0.000651813;HWE=1;NFAM=11
X	43318922	247606_1	N	N[X:43319058[	4892.78	LOW	SVTYPE=BND;POS=43318922;STRANDS=+-:160;CIPOS=-3,3;CIEND=-4,3;CIPOS95=0,0;CIEND95=0,0;MATEID=247606_2;EVENT=247606;SU=160;PE=1;SR=159;ALG=PROD;AF=0.001901;NSAMP=25;MSQ=195.23;AN=16834;AC=32;NS=8438;AC_Hom=14;AC_Het=18;AC_Hemi=0;MAF=0.00189618;HWE=1.62598e-16;NFAM=24
X	43319058	247606_2	N	]X:43318922]N	4892.78	LOW	SVTYPE=BND;POS=43318922;STRANDS=+-:160;CIPOS=-4,3;CIEND=-3,3;CIPOS95=0,0;CIEND95=0,0;MATEID=247606_1;EVENT=247606;SECONDARY;SU=160;PE=1;SR=159;ALG=PROD;AF=0.001901;NSAMP=25;MSQ=195.23;AN=16834;AC=32;NS=8438;AC_Hom=14;AC_Het=18;AC_Hemi=0;MAF=0.00189618;HWE=1.62598e-16;NFAM=24
X	43319192	247607	N	<DEL>	194.93	PASS	SVTYPE=DEL;POS=43319192;SVLEN=-1790;END=43320982;STRANDS=+-:9;IMPRECISE;CIPOS=-10,190;CIEND=-108,10;CIPOS95=-1,57;CIEND95=-42,3;SU=9;PE=9;SR=0;ALG=PROD;AF=5.94e-05;NSAMP=1;MSQ=194.81;AN=16834;AC=1;NS=8438;AC_Hom=0;AC_Het=1;AC_Hemi=0;MAF=5.92557e-05;HWE=1;NFAM=1
X	43323572	247608_1	N	N[X:43323898[	34.92	LOW	SVTYPE=BND;POS=43323572;STRANDS=+-:4;CIPOS=-9,8;CIEND=-9,8;CIPOS95=0,0;CIEND95=0,0;MATEID=247608_2;EVENT=247608;SU=4;PE=0;SR=4;ALG=PROD;AF=0.0001188;NSAMP=2;MSQ=13.66;AN=16834;AC=2;NS=8438;AC_Hom=0;AC_Het=2;AC_Hemi=0;MAF=0.000118511;HWE=1;NFAM=2
X	43323898	247608_2	N	]X:43323572]N	34.92	LOW	SVTYPE=BND;POS=43323572;STRANDS=+-:4;CIPOS=-9,8;CIEND=-9,8;CIPOS95=0,0;CIEND95=0,0;MATEID=247608_1;EVENT=247608;SECONDARY;SU=4;PE=0;SR=4;ALG=PROD;AF=0.0001188;NSAMP=2;MSQ=13.66;AN=16834;AC=2;NS=8438;AC_Hom=0;AC_Het=2;AC_Hemi=0;MAF=0.000118511;HWE=1;NFAM=2
X	43358444	52361_2	N	N[4:28265587[	286.05	LOW	SVTYPE=BND;POS=43358444;STRANDS=-+:37;CIPOS=-29,28;CIEND=-29,28;CIPOS95=0,0;CIEND95=0,0;MATEID=52361_1;EVENT=52361;SECONDARY;SU=37;PE=0;SR=37;ALG=PROD;AF=0.0009505;NSAMP=16;MSQ=16.8;AN=16834;AC=16;NS=8438;AC_Hom=0;AC_Het=16;AC_Hemi=0;MAF=0.000948092;HWE=1;NFAM=16
X	43375331	247609	N	<DEL>	219.01	PASS	SVTYPE=DEL;POS=43375331;SVLEN=-90;END=43375421;STRANDS=+-:7;CIPOS=-5,4;CIEND=-5,4;CIPOS95=0,0;CIEND95=0,0;SU=7;PE=0;SR=7;ALG=PROD;AF=0.0001188;NSAMP=1;MSQ=206.87;AN=16834;AC=2;NS=8438;AC_Hom=2;AC_Het=0;AC_Hemi=0;MAF=0.000118511;HWE=5.92593e-05;NFAM=1
X	43387649	290207	N	<DUP>	210.55	PASS	SVTYPE=DUP;POS=43387649;SVLEN=238757;END=43626406;STRANDS=-+:15;CIPOS=-9,4;CIEND=-8,10;CIPOS95=0,0;CIEND95=0,0;SU=15;PE=11;SR=4;ALG=PROD;AF=5.94e-05;NSAMP=1;MSQ=166.9;AN=16834;AC=1;NS=8438;AC_Hom=0;AC_Het=1;AC_Hemi=0;MAF=5.92557e-05;HWE=1;NFAM=1
X	43408143	10913_2	N	[1:17821530[N	3903.32	LOW	SVTYPE=BND;POS=43408143;STRANDS=--:44;IMPRECISE;CIPOS=-286,21;CIEND=-473,12;CIPOS95=-53,21;CIEND95=-85,12;MATEID=10913_1;EVENT=10913;SECONDARY;SU=44;PE=44;SR=0;ALG=PROD;AF=0.01093;NSAMP=184;MSQ=19.66;AN=16834;AC=184;NS=8438;AC_Hom=0;AC_Het=187;AC_Hemi=0;MAF=0.0110808;HWE=0.628313;NFAM=181
X	43408157	36755_2	N	[2:190903680[N	1026.52	LOW	SVTYPE=BND;POS=43408157;STRANDS=--:55;IMPRECISE;CIPOS=-342,114;CIEND=-320,71;CIPOS95=-106,106;CIEND95=-93,71;MATEID=36755_1;EVENT=36755;SECONDARY;SU=55;PE=55;SR=0;ALG=SUM;AF=0.002554;NSAMP=43;MSQ=22.45;AN=16834;AC=43;NS=8438;AC_Hom=0;AC_Het=43;AC_Hemi=0;MAF=0.002548;HWE=1;NFAM=43
X	43408159	24186_2	N	[16:9378842[N	121097	LOW	SVTYPE=BND;POS=43408159;STRANDS=--:3288;IMPRECISE;CIPOS=-534,126;CIEND=-474,206;CIPOS95=-107,107;CIEND95=-75,75;MATEID=24186_1;EVENT=24186;SECONDARY;SU=3288;PE=3282;SR=6;ALG=SUM;AF=0.171;NSAMP=2879;MSQ=41.52;AN=16834;AC=2879;NS=8438;AC_Hom=0;AC_Het=2884;AC_Hemi=0;MAF=0.170894;HWE=0;NFAM=2476
X	43408186	317593_1	N	[X:49893730[N	9221.67	LOW	SVTYPE=BND;POS=43408186;STRANDS=--:8;CIPOS=-29,28;CIEND=-29,28;CIPOS95=0,0;CIEND95=0,0;MATEID=317593_2;EVENT=317593;SU=8;PE=0;SR=8;ALG=PROD;AF=0.02346;NSAMP=394;MSQ=21.86;AN=16834;AC=395;NS=8438;AC_Hom=2;AC_Het=394;AC_Hemi=0;MAF=0.0234653;HWE=0.0937137;NFAM=382
X	43408278	14078_2	N	N]10:130447062]	4147.87	LOW	SVTYPE=BND;POS=43408278;STRANDS=++:10;IMPRECISE;CIPOS=-30,590;CIEND=-30,413;CIPOS95=-30,166;CIEND95=-30,84;MATEID=14078_1;EVENT=14078;SECONDARY;SU=10;PE=10;SR=0;ALG=PROD;AF=0.009802;NSAMP=165;MSQ=23.86;AN=16834;AC=165;NS=8438;AC_Hom=0;AC_Het=165;AC_Hemi=0;MAF=0.0097772;HWE=1;NFAM=165
X	43408314	23088_2	N	N[15:87468601[	257.86	LOW	SVTYPE=BND;POS=43408314;STRANDS=-+:5;IMPRECISE;CIPOS=-10,365;CIEND=-231,10;CIPOS95=0,189;CIEND95=-171,0;MATEID=23088_1;EVENT=23088;SECONDARY;SU=5;PE=5;SR=0;ALG=PROD;AF=0.0008317;NSAMP=14;MSQ=17.19;AN=16834;AC=14;NS=8438;AC_Hom=0;AC_Het=14;AC_Hemi=0;MAF=0.00082958;HWE=1;NFAM=14
X	43408316	52362_2	N	N[4:95302360[	84384.4	LOW	SVTYPE=BND;POS=43408316;STRANDS=-+:179;CIPOS=-8,5;CIEND=-4,6;CIPOS95=0,0;CIEND95=0,0;MATEID=52362_1;EVENT=52362;SECONDARY;SU=179;PE=0;SR=179;ALG=PROD;AF=0.1196;NSAMP=2013;MSQ=41.39;AN=16834;AC=2013;NS=8438;AC_Hom=0;AC_Het=2017;AC_Hemi=0;MAF=0.119519;HWE=0;NFAM=1792
X	43408319	24185_2	N	N]16:9378837]	455991	LOW	SVTYPE=BND;POS=43408319;STRANDS=++:14242,--:1;IMPRECISE;CIPOS=-56,751;CIEND=-285,570;CIPOS95=-56,156;CIEND95=-87,87;MATEID=24185_1;EVENT=24185;SECONDARY;SU=14243;PE=13675;SR=568;ALG=SUM;AF=0.3068;NSAMP=5165;MSQ=87.89;RETAINED;AN=16834;AC=5165;NS=8438;AC_Hom=0;AC_Het=5178;AC_Hemi=0;MAF=0.306826;HWE=0;NFAM=4487
X	43408319	36754_2	N	N]2:190903632]	45452.8	LOW	SVTYPE=BND;POS=43408319;STRANDS=++:403;CIPOS=-3,10;CIEND=-6,10;CIPOS95=0,0;CIEND95=0,0;MATEID=36754_1;EVENT=36754;SECONDARY;SU=403;PE=392;SR=11;ALG=PROD;AF=0.09267;NSAMP=1560;MSQ=28.36;AN=16834;AC=1560;NS=8438;AC_Hom=0;AC_Het=1564;AC_Hemi=0;MAF=0.092676;HWE=4.101e-35;NFAM=1429
X	43408319	58131_2	N	N[5:54498637[	84375.4	LOW	SVTYPE=BND;POS=43408319;STRANDS=-+:42;CIPOS=-9,8;CIEND=-9,8;CIPOS95=0,0;CIEND95=0,0;MATEID=58131_1;EVENT=58131;SECONDARY;SU=42;PE=0;SR=42;ALG=PROD;AF=0.1528;NSAMP=2570;MSQ=32.2;AN=16834;AC=2573;NS=8438;AC_Hom=6;AC_Het=2573;AC_Hemi=0;MAF=0.152821;HWE=0;NFAM=2338
X	43408319	68894_2	N	N]7:98156375]	70468.5	LOW	SVTYPE=BND;POS=43408319;STRANDS=++:141;CIPOS=-5,5;CIEND=-5,5;CIPOS95=0,0;CIEND95=0,0;MATEID=68894_1;EVENT=68894;SECONDARY;SU=141;PE=0;SR=141;ALG=PROD;AF=0.1269;NSAMP=2136;MSQ=32.29;AN=16834;AC=2136;NS=8438;AC_Hom=0;AC_Het=2143;AC_Hemi=0;MAF=0.126985;HWE=0;NFAM=1936
X	43408319	76315_1	N	N[GL000224.1:98471[	324964	LOW	SVTYPE=BND;POS=43408319;STRANDS=+-:10130;CIPOS=-1,7;CIEND=-1,9;CIPOS95=0,0;CIEND95=0,0;MATEID=76315_2;EVENT=76315;SU=10130;PE=10027;SR=103;ALG=PROD;AF=0.2273;NSAMP=3826;MSQ=84.59;AN=16834;AC=3827;NS=8438;AC_Hom=2;AC_Het=3831;AC_Hemi=0;MAF=0.227127;HWE=0;NFAM=3523
X	43433994	10914_2	N	N[1:166208844[	20828.6	LOW	SVTYPE=BND;POS=43433994;STRANDS=-+:18;IMPRECISE;CIPOS=-30,283;CIEND=-324,95;CIPOS95=-30,35;CIEND95=-63,63;MATEID=10914_1;EVENT=10914;SECONDARY;SU=18;PE=18;SR=0;ALG=PROD;AF=0.04633;NSAMP=780;MSQ=25.76;AN=16834;AC=780;NS=8438;AC_Hom=0;AC_Het=783;AC_Hemi=0;MAF=0.0463973;HWE=9.02961e-09;NFAM=714
X	43448485	20638_2	N	[13:91149409[N	383913	LOW	SVTYPE=BND;POS=43448485;STRANDS=--:11307,++:5;CIPOS=-26,113;CIEND=-89,25;CIPOS95=0,0;CIEND95=0,0;MATEID=20638_1;EVENT=20638;SECONDARY;SU=11312;PE=3854;SR=7458;ALG=SUM;AF=0.206;NSAMP=3439;MSQ=110.75;AN=16834;AC=3468;NS=8438;AC_Hom=58;AC_Het=3426;AC_Hemi=0;MAF=0.206447;HWE=0;NFAM=2995
X	43448547	20639_2	N	N]13:91149424]	208955	LOW	SVTYPE=BND;POS=43448547;STRANDS=++:14124;CIPOS=0,0;CIEND=0,0;CIPOS95=0,0;CIEND95=0,0;MATEID=20639_1;EVENT=20639;SECONDARY;SU=14124;PE=6835;SR=7289;ALG=PROD;AF=0.1344;NSAMP=2258;MSQ=91.45;AN=16834;AC=2262;NS=8438;AC_Hom=8;AC_Het=2267;AC_Hemi=0;MAF=0.134807;HWE=0;NFAM=1988
X	43451353	45450_2	N	[3:162931106[N	15.12	LOW	SVTYPE=BND;POS=43451353;STRANDS=--:4;IMPRECISE;CIPOS=-9,8;CIEND=-10,7;CIPOS95=0,0;CIEND95=-2,0;MATEID=45450_1;EVENT=45450;SECONDARY;SU=4;PE=0;SR=4;ALG=PROD;AF=5.94e-05;NSAMP=1;MSQ=15.04;AN=16834;AC=1;NS=8438;AC_Hom=0;AC_Het=1;AC_Hemi=0;MAF=5.92557e-05;HWE=1;NFAM=1
X	43464711	290208	N	<DUP>	304.05	PASS	SVTYPE=DUP;POS=43464711;SVLEN=837;END=43465548;STRANDS=-+:25;CIPOS=-10,10;CIEND=-7,7;CIPOS95=0,0;CIEND95=0,0;SU=25;PE=11;SR=14;ALG=PROD;AF=5.94e-05;NSAMP=1;MSQ=254.21;AN=16834;AC=1;NS=8438;AC_Hom=0;AC_Het=1;AC_Hemi=0;MAF=5.92557e-05;HWE=1;NFAM=1
X	43504312	290209	N	<DUP>	366.23	PASS	SVTYPE=DUP;POS=43504312;SVLEN=2598;END=43506910;STRANDS=-+:28;IMPRECISE;CIPOS=-156,29;CIEND=-30,266;CIPOS95=-31,29;CIEND95=-21,21;SU=28;PE=28;SR=0;ALG=PROD;AF=0.0002376;NSAMP=3;MSQ=97.34;AN=16834;AC=4;NS=8438;AC_Hom=2;AC_Het=2;AC_Hemi=0;MAF=0.000237023;HWE=0.000355545;NFAM=3
X	43515084	247610_1	N	N[X:43515327[	108.12	LOW	SVTYPE=BND;POS=43515084;STRANDS=+-:4;IMPRECISE;CIPOS=-6,10;CIEND=-9,8;CIPOS95=0,1;CIEND95=0,0;MATEID=247610_2;EVENT=247610;SU=4;PE=0;SR=4;ALG=PROD;AF=0.0004158;NSAMP=7;MSQ=11.46;AN=16834;AC=7;NS=8438;AC_Hom=0;AC_Het=7;AC_Hemi=0;MAF=0.00041479;HWE=1;NFAM=7
X	43515327	247610_2	N	]X:43515084]N	108.12	LOW	SVTYPE=BND;POS=43515084;STRANDS=+-:4;IMPRECISE;CIPOS=-9,8;CIEND=-6,10;CIPOS95=0,0;CIEND95=0,1;MATEID=247610_1;EVENT=247610;SECONDARY;SU=4;PE=0;SR=4;ALG=PROD;AF=0.0004158;NSAMP=7;MSQ=11.46;AN=16834;AC=7;NS=8438;AC_Hom=0;AC_Het=7;AC_Hemi=0;MAF=0.00041479;HWE=1;NFAM=7
X	43533777	317594_1	N	[X:126349853[N	171.57	LOW	SVTYPE=BND;POS=43533777;STRANDS=--:13;IMPRECISE;CIPOS=-374,50;CIEND=-288,30;CIPOS95=-121,50;CIEND95=-80,30;MATEID=317594_2;EVENT=317594;SU=13;PE=13;SR=0;ALG=PROD;AF=0.0002376;NSAMP=4;MSQ=42.65;AN=16834;AC=4;NS=8438;AC_Hom=0;AC_Het=4;AC_Hemi=0;MAF=0.000237023;HWE=1;NFAM=4
X	43573251	247611_1	N	N[X:43573492[	74.58	LOW	SVTYPE=BND;POS=43573251;STRANDS=+-:4;IMPRECISE;CIPOS=-10,8;CIEND=-9,8;CIPOS95=-1,0;CIEND95=0,0;MATEID=247611_2;EVENT=247611;SU=4;PE=0;SR=4;ALG=PROD;AF=0.0004158;NSAMP=7;MSQ=8.06;AN=16834;AC=7;NS=8438;AC_Hom=0;AC_Het=7;AC_Hemi=0;MAF=0.00041479;HWE=1;NFAM=7
X	43573492	247611_2	N	]X:43573251]N	74.58	LOW	SVTYPE=BND;POS=43573251;STRANDS=+-:4;IMPRECISE;CIPOS=-9,8;CIEND=-10,8;CIPOS95=0,0;CIEND95=-1,0;MATEID=247611_1;EVENT=247611;SECONDARY;SU=4;PE=0;SR=4;ALG=PROD;AF=0.0004158;NSAMP=7;MSQ=8.06;AN=16834;AC=7;NS=8438;AC_Hom=0;AC_Het=7;AC_Hemi=0;MAF=0.00041479;HWE=1;NFAM=7
X	43607251	247612	N	<DEL>	679.5	PASS	SVTYPE=DEL;POS=43607251;SVLEN=-875;END=43608126;STRANDS=+-:23;CIPOS=-2,1;CIEND=-10,10;CIPOS95=0,0;CIEND95=0,0;SU=23;PE=10;SR=13;ALG=PROD;AF=0.0001188;NSAMP=1;MSQ=679.48;AN=16834;AC=2;NS=8438;AC_Hom=2;AC_Het=0;AC_Hemi=0;MAF=0.000118511;HWE=5.92593e-05;NFAM=1
X	43609549	317595_1	N	[X:43613009[N	518.12	LOW	SVTYPE=BND;POS=43609549;STRANDS=--:31;CIPOS=-29,28;CIEND=-29,28;CIPOS95=0,0;CIEND95=0,0;MATEID=317595_2;EVENT=317595;SU=31;PE=10;SR=21;ALG=PROD;AF=0.0001782;NSAMP=3;MSQ=172.68;AN=16834;AC=3;NS=8438;AC_Hom=0;AC_Het=3;AC_Hemi=0;MAF=0.000177767;HWE=1;NFAM=2
X	43609647	317596_1	N	N]X:43612897]	658.92	LOW	SVTYPE=BND;POS=43609647;STRANDS=++:39;CIPOS=-27,30;CIEND=-30,30;CIPOS95=0,0;CIEND95=0,0;MATEID=317596_2;EVENT=317596;SU=39;PE=16;SR=23;ALG=PROD;AF=0.0001782;NSAMP=3;MSQ=219.63;AN=16834;AC=3;NS=8438;AC_Hom=0;AC_Het=3;AC_Hemi=0;MAF=0.000177767;HWE=1;NFAM=2
X	43612897	317596_2	N	N]X:43609647]	658.92	LOW	SVTYPE=BND;POS=43612897;STRANDS=++:39;CIPOS=-30,30;CIEND=-27,30;CIPOS95=0,0;CIEND95=0,0;MATEID=317596_1;EVENT=317596;SECONDARY;SU=39;PE=16;SR=23;ALG=PROD;AF=0.0001782;NSAMP=3;MSQ=219.63;AN=16834;AC=3;NS=8438;AC_Hom=0;AC_Het=3;AC_Hemi=0;MAF=0.000177767;HWE=1;NFAM=2
X	43612931	247613_1	N	N[X:43613072[	65542.3	PASS	SVTYPE=BND;POS=43612931;STRANDS=+-:2064;CIPOS=-1,1;CIEND=-1,1;CIPOS95=0,0;CIEND95=0,0;MATEID=247613_2;EVENT=247613;SU=2064;PE=18;SR=2046;ALG=PROD;AF=0.02204;NSAMP=233;MSQ=281.27;AN=16834;AC=371;NS=8438;AC_Hom=276;AC_Het=95;AC_Hemi=0;MAF=0.0219839;HWE=0;NFAM=215
X	43613009	317595_2	N	[X:43609549[N	518.12	LOW	SVTYPE=BND;POS=43613009;STRANDS=--:31;CIPOS=-29,28;CIEND=-29,28;CIPOS95=0,0;CIEND95=0,0;MATEID=317595_1;EVENT=317595;SECONDARY;SU=31;PE=10;SR=21;ALG=PROD;AF=0.0001782;NSAMP=3;MSQ=172.68;AN=16834;AC=3;NS=8438;AC_Hom=0;AC_Het=3;AC_Hemi=0;MAF=0.000177767;HWE=1;NFAM=2
X	43613072	247613_2	N	]X:43612931]N	65542.3	PASS	SVTYPE=BND;POS=43612931;STRANDS=+-:2064;CIPOS=-1,1;CIEND=-1,1;CIPOS95=0,0;CIEND95=0,0;MATEID=247613_1;EVENT=247613;SECONDARY;SU=2064;PE=18;SR=2046;ALG=PROD;AF=0.02204;NSAMP=233;MSQ=281.27;AN=16834;AC=371;NS=8438;AC_Hom=276;AC_Het=95;AC_Hemi=0;MAF=0.0219839;HWE=0;NFAM=215
X	43630877	317597_1	N	[X:43630947[N	50.91	LOW	SVTYPE=BND;POS=43630877;STRANDS=--:4;IMPRECISE;CIPOS=-495,7;CIEND=-32,10;CIPOS95=-192,0;CIEND95=-31,0;MATEID=317597_2;EVENT=317597;SU=4;PE=4;SR=0;ALG=PROD;AF=5.94e-05;NSAMP=1;MSQ=38.69;AN=16834;AC=1;NS=8438;AC_Hom=0;AC_Het=1;AC_Hemi=0;MAF=5.92557e-05;HWE=1;NFAM=1
X	43630947	317597_2	N	[X:43630877[N	50.91	LOW	SVTYPE=BND;POS=43630947;STRANDS=--:4;IMPRECISE;CIPOS=-32,10;CIEND=-495,7;CIPOS95=-31,0;CIEND95=-192,0;MATEID=317597_1;EVENT=317597;SECONDARY;SU=4;PE=4;SR=0;ALG=PROD;AF=5.94e-05;NSAMP=1;MSQ=38.69;AN=16834;AC=1;NS=8438;AC_Hom=0;AC_Het=1;AC_Hemi=0;MAF=5.92557e-05;HWE=1;NFAM=1
X	43667939	21988_2	N	N]14:52690592]	130.66	LOW	SVTYPE=BND;POS=43667939;STRANDS=++:4;CIPOS=-9,8;CIEND=-9,8;CIPOS95=0,0;CIEND95=0,0;MATEID=21988_1;EVENT=21988;SECONDARY;SU=4;PE=0;SR=4;ALG=PROD;AF=0.0003564;NSAMP=6;MSQ=21.71;AN=16834;AC=6;NS=8438;AC_Hom=0;AC_Het=6;AC_Hemi=0;MAF=0.000355534;HWE=1;NFAM=5
X	43667947	25180_2	N	[17:74411878[N	22.02	LOW	SVTYPE=BND;POS=43667947;STRANDS=--:4;CIPOS=-9,8;CIEND=-9,8;CIPOS95=0,0;CIEND95=0,0;MATEID=25180_1;EVENT=25180;SECONDARY;SU=4;PE=0;SR=4;ALG=PROD;AF=0.0001188;NSAMP=2;MSQ=9.81;AN=16834;AC=2;NS=8438;AC_Hom=0;AC_Het=2;AC_Hemi=0;MAF=0.000118511;HWE=1;NFAM=2
X	43669208	247614	N	<DEL:ME:SINE|Alu|AluY>	447187	PASS	SVTYPE=MEI;POS=43669208;SVLEN=-307;END=43669515;STRANDS=+-:10622;CIPOS=0,0;CIEND=0,0;CIPOS95=0,0;CIEND95=0,0;SU=10622;PE=2390;SR=8232;ALG=PROD;AF=0.0777;NSAMP=985;MSQ=453.99;AN=16834;AC=1308;NS=8438;AC_Hom=646;AC_Het=662;AC_Hemi=0;MAF=0.0775065;HWE=0;NFAM=964
X	43702609	23089_2	N	[15:50723363[N	21539.9	LOW	SVTYPE=BND;POS=43702609;STRANDS=--:304;CIPOS=-2,4;CIEND=-2,2;CIPOS95=0,0;CIEND95=0,0;MATEID=23089_1;EVENT=23089;SECONDARY;SU=304;PE=0;SR=304;ALG=PROD;AF=0.04942;NSAMP=832;MSQ=25.04;AN=16834;AC=832;NS=8438;AC_Hom=0;AC_Het=832;AC_Hemi=0;MAF=0.0493008;HWE=7.29002e-10;NFAM=789
X	43702667	36756_2	N	N[2:137968910[	46188.5	LOW	SVTYPE=BND;POS=43702667;STRANDS=-+:204;CIPOS=-4,4;CIEND=-1,2;CIPOS95=0,0;CIEND95=0,0;MATEID=36756_1;EVENT=36756;SECONDARY;SU=204;PE=0;SR=204;ALG=PROD;AF=0.06552;NSAMP=1103;MSQ=41.34;AN=16834;AC=1103;NS=8438;AC_Hom=0;AC_Het=1106;AC_Hemi=0;MAF=0.0655369;HWE=2.48788e-17;NFAM=1055
X	43737692	37514_2	N	N[20:41136768[	18255	LOW	SVTYPE=BND;POS=43737692;STRANDS=-+:267;CIPOS=-3,3;CIEND=-3,3;CIPOS95=0,0;CIEND95=0,0;MATEID=37514_1;EVENT=37514;SECONDARY;SU=267;PE=0;SR=267;ALG=PROD;AF=0.03083;NSAMP=516;MSQ=34.87;AN=16834;AC=519;NS=8438;AC_Hom=6;AC_Het=513;AC_Hemi=0;MAF=0.0307537;HWE=0.0677635;NFAM=510
X	43753097	36757_2	N	N[2:163609414[	244677	LOW	SVTYPE=BND;POS=43753097;STRANDS=-+:5;CIPOS=-10,10;CIEND=-10,10;CIPOS95=0,0;CIEND95=0,0;MATEID=36757_1;EVENT=36757;SECONDARY;SU=5;PE=0;SR=5;ALG=PROD;AF=0.1755;NSAMP=2954;MSQ=82.37;AN=16834;AC=2954;NS=8438;AC_Hom=0;AC_Het=2964;AC_Hemi=0;MAF=0.175634;HWE=0;NFAM=2282
X	43758744	14079_2	N	[10:87092599[N	30.77	LOW	SVTYPE=BND;POS=43758744;STRANDS=--:5;CIPOS=-10,10;CIEND=-10,10;CIPOS95=0,0;CIEND95=0,0;MATEID=14079_1;EVENT=14079;SECONDARY;SU=5;PE=0;SR=5;ALG=PROD;AF=0.0001188;NSAMP=2;MSQ=13.82;AN=16834;AC=2;NS=8438;AC_Hom=0;AC_Het=2;AC_Hemi=0;MAF=0.000118511;HWE=1;NFAM=2
X	43759456	247615	N	<DEL>	1526.32	PASS	SVTYPE=DEL;POS=43759456;SVLEN=-445;END=43759901;STRANDS=+-:43;CIPOS=-24,26;CIEND=-30,30;CIPOS95=0,0;CIEND95=0,0;SU=43;PE=30;SR=13;ALG=PROD;AF=0.0002376;NSAMP=2;MSQ=763.11;AN=16834;AC=4;NS=8438;AC_Hom=4;AC_Het=0;AC_Hemi=0;MAF=0.000237023;HWE=1.05362e-08;NFAM=2
X	43760319	247616_1	N	N[X:43760479[	216.49	LOW	SVTYPE=BND;POS=43760319;STRANDS=+-:6;CIPOS=-6,5;CIEND=-6,5;CIPOS95=0,0;CIEND95=0,0;MATEID=247616_2;EVENT=247616;SU=6;PE=0;SR=6;ALG=PROD;AF=0.0001782;NSAMP=3;MSQ=69.05;AN=16834;AC=3;NS=8438;AC_Hom=0;AC_Het=3;AC_Hemi=0;MAF=0.000177767;HWE=1;NFAM=3
X	43760479	247616_2	N	]X:43760319]N	216.49	LOW	SVTYPE=BND;POS=43760319;STRANDS=+-:6;CIPOS=-6,5;CIEND=-6,5;CIPOS95=0,0;CIEND95=0,0;MATEID=247616_1;EVENT=247616;SECONDARY;SU=6;PE=0;SR=6;ALG=PROD;AF=0.0001782;NSAMP=3;MSQ=69.05;AN=16834;AC=3;NS=8438;AC_Hom=0;AC_Het=3;AC_Hemi=0;MAF=0.000177767;HWE=1;NFAM=3
X	43768736	247617	N	<DEL>	233.66	PASS	SVTYPE=DEL;POS=43768736;SVLEN=-32402;END=43801138;STRANDS=+-:12;CIPOS=-8,10;CIEND=-10,10;CIPOS95=0,0;CIEND95=0,0;SU=12;PE=6;SR=6;ALG=PROD;AF=5.94e-05;NSAMP=1;MSQ=233.63;AN=16834;AC=1;NS=8438;AC_Hom=0;AC_Het=1;AC_Hemi=0;MAF=5.92557e-05;HWE=1;NFAM=1
X	43786152	290210_1	N	]X:43787545]N	330.96	LOW	SVTYPE=BND;POS=43786152;STRANDS=-+:20;CIPOS=-25,23;CIEND=-26,30;CIPOS95=0,0;CIEND95=0,0;MATEID=290210_2;EVENT=290210;SU=20;PE=9;SR=11;ALG=PROD;AF=0.000297;NSAMP=4;MSQ=70.69;AN=16834;AC=5;NS=8438;AC_Hom=2;AC_Het=3;AC_Hemi=0;MAF=0.000296279;HWE=0.00059254;NFAM=4
X	43786153	247618_1	N	N[X:43787460[	652.96	LOW	SVTYPE=BND;POS=43786153;STRANDS=+-:41;CIPOS=-25,23;CIEND=-23,21;CIPOS95=0,0;CIEND95=0,0;MATEID=247618_2;EVENT=247618;SU=41;PE=16;SR=25;ALG=PROD;AF=0.0001782;NSAMP=3;MSQ=217.54;AN=16834;AC=3;NS=8438;AC_Hom=0;AC_Het=3;AC_Hemi=0;MAF=0.000177767;HWE=1;NFAM=3
X	43787460	247618_2	N	]X:43786153]N	652.96	LOW	SVTYPE=BND;POS=43786153;STRANDS=+-:41;CIPOS=-23,21;CIEND=-25,23;CIPOS95=0,0;CIEND95=0,0;MATEID=247618_1;EVENT=247618;SECONDARY;SU=41;PE=16;SR=25;ALG=PROD;AF=0.0001782;NSAMP=3;MSQ=217.54;AN=16834;AC=3;NS=8438;AC_Hom=0;AC_Het=3;AC_Hemi=0;MAF=0.000177767;HWE=1;NFAM=3
X	43787545	290210_2	N	N[X:43786152[	330.96	LOW	SVTYPE=BND;POS=43786152;STRANDS=-+:20;CIPOS=-26,30;CIEND=-25,23;CIPOS95=0,0;CIEND95=0,0;MATEID=290210_1;EVENT=290210;SECONDARY;SU=20;PE=9;SR=11;ALG=PROD;AF=0.000297;NSAMP=4;MSQ=70.69;AN=16834;AC=5;NS=8438;AC_Hom=2;AC_Het=3;AC_Hemi=0;MAF=0.000296279;HWE=0.00059254;NFAM=4
X	43791111	247619	N	<DEL>	327.84	PASS	SVTYPE=DEL;POS=43791111;SVLEN=-141;END=43791252;STRANDS=+-:8;CIPOS=-10,10;CIEND=-10,10;CIPOS95=0,0;CIEND95=0,0;SU=8;PE=0;SR=8;ALG=PROD;AF=0.0001188;NSAMP=1;MSQ=324.97;AN=16834;AC=2;NS=8438;AC_Hom=2;AC_Het=0;AC_Hemi=0;MAF=0.000118511;HWE=5.92593e-05;NFAM=1
X	43796764	247620	N	<DEL>	265.99	PASS	SVTYPE=DEL;POS=43796764;SVLEN=-7163;END=43803927;STRANDS=+-:10;CIPOS=-5,4;CIEND=-10,10;CIPOS95=0,0;CIEND95=0,0;SU=10;PE=3;SR=7;ALG=PROD;AF=0.0001188;NSAMP=1;MSQ=265.9;AN=16834;AC=2;NS=8438;AC_Hom=2;AC_Het=0;AC_Hemi=0;MAF=0.000118511;HWE=5.92593e-05;NFAM=1
X	43816826	317599_1	N	N]X:43817572]	68.66	LOW	SVTYPE=BND;POS=43816826;STRANDS=++:10;CIPOS=-8,10;CIEND=-10,10;CIPOS95=0,0;CIEND95=0,0;MATEID=317599_2;EVENT=317599;SU=10;PE=5;SR=5;ALG=PROD;AF=5.94e-05;NSAMP=1;MSQ=68.63;AN=16834;AC=1;NS=8438;AC_Hom=0;AC_Het=1;AC_Hemi=0;MAF=5.92557e-05;HWE=1;NFAM=1
X	43816833	317598_1	N	[X:43817260[N	269.8	PASS	SVTYPE=BND;POS=43816833;STRANDS=--:16;CIPOS=-4,1;CIEND=-5,3;CIPOS95=0,0;CIEND95=0,0;MATEID=317598_2;EVENT=317598;SU=16;PE=8;SR=8;ALG=PROD;AF=5.94e-05;NSAMP=1;MSQ=269.64;AN=16834;AC=1;NS=8438;AC_Hom=0;AC_Het=1;AC_Hemi=0;MAF=5.92557e-05;HWE=1;NFAM=1
X	43817260	317598_2	N	[X:43816833[N	269.8	PASS	SVTYPE=BND;POS=43817260;STRANDS=--:16;CIPOS=-5,3;CIEND=-4,1;CIPOS95=0,0;CIEND95=0,0;MATEID=317598_1;EVENT=317598;SECONDARY;SU=16;PE=8;SR=8;ALG=PROD;AF=5.94e-05;NSAMP=1;MSQ=269.64;AN=16834;AC=1;NS=8438;AC_Hom=0;AC_Het=1;AC_Hemi=0;MAF=5.92557e-05;HWE=1;NFAM=1
X	43817572	317599_2	N	N]X:43816826]	68.66	LOW	SVTYPE=BND;POS=43817572;STRANDS=++:10;CIPOS=-10,10;CIEND=-8,10;CIPOS95=0,0;CIEND95=0,0;MATEID=317599_1;EVENT=317599;SECONDARY;SU=10;PE=5;SR=5;ALG=PROD;AF=5.94e-05;NSAMP=1;MSQ=68.63;AN=16834;AC=1;NS=8438;AC_Hom=0;AC_Het=1;AC_Hemi=0;MAF=5.92557e-05;HWE=1;NFAM=1
X	43823517	247621	N	<DEL>	963.68	PASS	SVTYPE=DEL;POS=43823517;SVLEN=-82;END=43823599;STRANDS=+-:34;CIPOS=-29,28;CIEND=-29,28;CIPOS95=0,0;CIEND95=0,0;SU=34;PE=0;SR=34;ALG=PROD;AF=0.0001782;NSAMP=3;MSQ=316.69;AN=16832;AC=3;NS=8437;AC_Hom=0;AC_Het=3;AC_Hemi=0;MAF=0.000177788;HWE=1;NFAM=2
X	43848421	317600	N	<INV>	103559	LOW	SVTYPE=INV;POS=43848421;SVLEN=4567;END=43852988;STRANDS=++:8358,--:1;IMPRECISE;CIPOS=-5,65;CIEND=-19,51;CIPOS95=0,0;CIEND95=-1,1;SU=8359;PE=8359;SR=0;ALG=PROD;AF=0.1293;NSAMP=2177;MSQ=47.13;AN=16834;AC=2177;NS=8438;AC_Hom=0;AC_Het=2178;AC_Hemi=0;MAF=0.129059;HWE=0;NFAM=2070
X	43854736	290211_1	N	]X:43944831]N	140913	LOW	SVTYPE=BND;POS=43854736;STRANDS=-+:9968;CIPOS=0,0;CIEND=0,0;CIPOS95=0,0;CIEND95=0,0;MATEID=290211_2;EVENT=290211;SU=9968;PE=3647;SR=6321;ALG=PROD;AF=0.08893;NSAMP=1027;MSQ=137.14;AN=16834;AC=1497;NS=8438;AC_Hom=940;AC_Het=557;AC_Hemi=0;MAF=0.0887059;HWE=0;NFAM=1017
X	43854894	247622_1	N	N[X:43947277[	23203.4	LOW	SVTYPE=BND;POS=43854894;STRANDS=+-:1228;IMPRECISE;CIPOS=-10,175;CIEND=-97,9;CIPOS95=-6,6;CIEND95=-3,3;MATEID=247622_2;EVENT=247622;SU=1228;PE=1228;SR=0;ALG=PROD;AF=0.02804;NSAMP=472;MSQ=48.83;AN=16834;AC=472;NS=8438;AC_Hom=0;AC_Het=472;AC_Hemi=0;MAF=0.0279687;HWE=0.00204955;NFAM=471
X	43886097	247623_1	N	N[X:43886212[	22465.3	LOW	SVTYPE=BND;POS=43886097;STRANDS=+-:183;CIPOS=-7,3;CIEND=-6,4;CIPOS95=0,0;CIEND95=0,0;MATEID=247623_2;EVENT=247623;SU=183;PE=6;SR=177;ALG=PROD;AF=0.01497;NSAMP=158;MSQ=141.17;AN=16834;AC=252;NS=8438;AC_Hom=190;AC_Het=64;AC_Hemi=0;MAF=0.015051;HWE=0;NFAM=129
X	43886212	247623_2	N	]X:43886097]N	22465.3	LOW	SVTYPE=BND;POS=43886097;STRANDS=+-:183;CIPOS=-6,4;CIEND=-7,3;CIPOS95=0,0;CIEND95=0,0;MATEID=247623_1;EVENT=247623;SECONDARY;SU=183;PE=6;SR=177;ALG=PROD;AF=0.01497;NSAMP=158;MSQ=141.17;AN=16834;AC=252;NS=8438;AC_Hom=190;AC_Het=64;AC_Hemi=0;MAF=0.015051;HWE=0;NFAM=129
X	43915418	247624	N	<DEL>	491.6	PASS	SVTYPE=DEL;POS=43915418;SVLEN=-1817;END=43917235;STRANDS=+-:21;CIPOS=-3,2;CIEND=-4,1;CIPOS95=0,0;CIEND95=0,0;SU=21;PE=12;SR=9;ALG=PROD;AF=5.94e-05;NSAMP=1;MSQ=491.57;AN=16834;AC=1;NS=8438;AC_Hom=0;AC_Het=1;AC_Hemi=0;MAF=5.92557e-05;HWE=1;NFAM=1
X	43944665	247625	N	<DEL>	290.64	PASS	SVTYPE=DEL;POS=43944665;SVLEN=-6753;END=43951418;STRANDS=+-:15;CIPOS=-4,3;CIEND=-10,10;CIPOS95=0,0;CIEND95=0,0;SU=15;PE=7;SR=8;ALG=PROD;AF=5.94e-05;NSAMP=1;MSQ=290.62;AN=16834;AC=1;NS=8438;AC_Hom=0;AC_Het=1;AC_Hemi=0;MAF=5.92557e-05;HWE=1;NFAM=1
X	43944831	247626	N	<DEL>	29942.7	PASS	SVTYPE=DEL;POS=43944831;SVLEN=-2426;END=43947257;STRANDS=+-:617;IMPRECISE;CIPOS=-3,263;CIEND=-114,29;CIPOS95=-3,12;CIEND95=-8,8;SU=617;PE=617;SR=0;ALG=PROD;AF=0.03619;NSAMP=436;MSQ=68.38;AN=16774;AC=607;NS=8408;AC_Hom=342;AC_Het=265;AC_Hemi=0;MAF=0.0360966;HWE=0;NFAM=434
X	43944831	290211_2	N	N[X:43854736[	140913	LOW	SVTYPE=BND;POS=43854736;STRANDS=-+:9968;CIPOS=0,0;CIEND=0,0;CIPOS95=0,0;CIEND95=0,0;MATEID=290211_1;EVENT=290211;SECONDARY;SU=9968;PE=3647;SR=6321;ALG=PROD;AF=0.08893;NSAMP=1027;MSQ=137.14;AN=16834;AC=1497;NS=8438;AC_Hom=940;AC_Het=557;AC_Hemi=0;MAF=0.0887059;HWE=0;NFAM=1017
X	43944961	10915_2	N	]1:100146678]N	38.19	LOW	SVTYPE=BND;POS=43944961;STRANDS=+-:9;CIPOS=-29,28;CIEND=-29,28;CIPOS95=0,0;CIEND95=0,0;MATEID=10915_1;EVENT=10915;SECONDARY;SU=9;PE=0;SR=9;ALG=PROD;AF=0.0001188;NSAMP=2;MSQ=18.2;AN=16834;AC=2;NS=8438;AC_Hom=0;AC_Het=2;AC_Hemi=0;MAF=0.000118511;HWE=1;NFAM=2
X	43947277	247622_2	N	]X:43854894]N	23203.4	LOW	SVTYPE=BND;POS=43854894;STRANDS=+-:1228;IMPRECISE;CIPOS=-97,9;CIEND=-10,175;CIPOS95=-3,3;CIEND95=-6,6;MATEID=247622_1;EVENT=247622;SECONDARY;SU=1228;PE=1228;SR=0;ALG=PROD;AF=0.02804;NSAMP=472;MSQ=48.83;AN=16834;AC=472;NS=8438;AC_Hom=0;AC_Het=472;AC_Hemi=0;MAF=0.0279687;HWE=0.00204955;NFAM=471
X	43980719	247627_1	N	N[X:43980936[	548.55	LOW	SVTYPE=BND;POS=43980719;STRANDS=+-:7;CIPOS=-5,4;CIEND=-5,4;CIPOS95=0,0;CIEND95=0,0;MATEID=247627_2;EVENT=247627;SU=7;PE=0;SR=7;ALG=PROD;AF=0.0005346;NSAMP=9;MSQ=58.35;AN=16834;AC=9;NS=8438;AC_Hom=0;AC_Het=9;AC_Hemi=0;MAF=0.000533302;HWE=1;NFAM=9
X	43980936	247627_2	N	]X:43980719]N	548.55	LOW	SVTYPE=BND;POS=43980719;STRANDS=+-:7;CIPOS=-5,4;CIEND=-5,4;CIPOS95=0,0;CIEND95=0,0;MATEID=247627_1;EVENT=247627;SECONDARY;SU=7;PE=0;SR=7;ALG=PROD;AF=0.0005346;NSAMP=9;MSQ=58.35;AN=16834;AC=9;NS=8438;AC_Hom=0;AC_Het=9;AC_Hemi=0;MAF=0.000533302;HWE=1;NFAM=9
X	43981273	247628	N	<DEL>	1950.3	PASS	SVTYPE=DEL;POS=43981273;SVLEN=-267;END=43981540;STRANDS=+-:52;CIPOS=-6,5;CIEND=-8,8;CIPOS95=0,0;CIEND95=0,0;SU=52;PE=5;SR=47;ALG=PROD;AF=0.000594;NSAMP=9;MSQ=215.63;AN=16834;AC=10;NS=8438;AC_Hom=2;AC_Het=8;AC_Hemi=0;MAF=0.000592557;HWE=0.00266445;NFAM=9
X	44046398	25785_2	N	N]18:64910587]	9243.21	LOW	SVTYPE=BND;POS=44046398;STRANDS=++:4;CIPOS=-9,8;CIEND=-9,8;CIPOS95=0,0;CIEND95=0,0;MATEID=25785_1;EVENT=25785;SECONDARY;SU=4;PE=0;SR=4;ALG=PROD;AF=0.0256;NSAMP=426;MSQ=20.58;AN=16834;AC=431;NS=8438;AC_Hom=10;AC_Het=421;AC_Hemi=0;MAF=0.0255392;HWE=1;NFAM=419
X	44059561	247629	N	<DEL>	866.43	PASS	SVTYPE=DEL;POS=44059561;SVLEN=-3033;END=44062594;STRANDS=+-:34;CIPOS=-2,1;CIEND=-3,1;CIPOS95=0,0;CIEND95=0,0;SU=34;PE=22;SR=12;ALG=PROD;AF=5.94e-05;NSAMP=1;MSQ=866.36;AN=16834;AC=1;NS=8438;AC_Hom=0;AC_Het=1;AC_Hemi=0;MAF=5.92557e-05;HWE=1;NFAM=1
X	44160203	24188_2	N	[16:76056785[N	1616.59	LOW	SVTYPE=BND;POS=44160203;STRANDS=--:31;IMPRECISE;CIPOS=-326,30;CIEND=-193,50;CIPOS95=-89,30;CIEND95=-26,26;MATEID=24188_1;EVENT=24188;SECONDARY;SU=31;PE=31;SR=0;ALG=PROD;AF=0.005168;NSAMP=87;MSQ=16.9;AN=16834;AC=87;NS=8438;AC_Hom=0;AC_Het=87;AC_Hemi=0;MAF=0.00515525;HWE=1;NFAM=86
X	44181155	247630	N	<DEL>	359.47	PASS	SVTYPE=DEL;POS=44181155;SVLEN=-110;END=44181265;STRANDS=+-:7;CIPOS=-5,4;CIEND=-5,4;CIPOS95=0,0;CIEND95=0,0;SU=7;PE=0;SR=7;ALG=PROD;AF=0.0001188;NSAMP=1;MSQ=354.51;AN=16834;AC=2;NS=8438;AC_Hom=2;AC_Het=0;AC_Hemi=0;MAF=0.000118511;HWE=5.92593e-05;NFAM=1
X	44195296	36758_2	N	N[2:159555147[	102272	LOW	SVTYPE=BND;POS=44195296;STRANDS=-+:41;IMPRECISE;CIPOS=-10,335;CIEND=-333,11;CIPOS95=-10,88;CIEND95=-96,11;MATEID=36758_1;EVENT=36758;SECONDARY;SU=41;PE=41;SR=0;ALG=PROD;AF=0.1144;NSAMP=1926;MSQ=52.76;AN=16834;AC=1926;NS=8438;AC_Hom=0;AC_Het=1928;AC_Hemi=0;MAF=0.114245;HWE=0;NFAM=1731
X	44206257	290212_1	N	]X:44206617]N	698.94	LOW	SVTYPE=BND;POS=44206257;STRANDS=-+:9;IMPRECISE;CIPOS=-206,10;CIEND=-10,236;CIPOS95=-78,1;CIEND95=-2,66;MATEID=290212_2;EVENT=290212;SU=9;PE=9;SR=0;ALG=PROD;AF=0.003148;NSAMP=53;MSQ=9.18;AN=16834;AC=53;NS=8438;AC_Hom=0;AC_Het=53;AC_Hemi=0;MAF=0.00314055;HWE=1;NFAM=53
X	44206617	290212_2	N	N[X:44206257[	698.94	LOW	SVTYPE=BND;POS=44206257;STRANDS=-+:9;IMPRECISE;CIPOS=-10,236;CIEND=-206,10;CIPOS95=-2,66;CIEND95=-78,1;MATEID=290212_1;EVENT=290212;SECONDARY;SU=9;PE=9;SR=0;ALG=PROD;AF=0.003148;NSAMP=53;MSQ=9.18;AN=16834;AC=53;NS=8438;AC_Hom=0;AC_Het=53;AC_Hemi=0;MAF=0.00314055;HWE=1;NFAM=53
X	44215078	290213	N	<DUP>	199.62	PASS	SVTYPE=DUP;POS=44215078;SVLEN=143057;END=44358135;STRANDS=-+:11;IMPRECISE;CIPOS=-138,10;CIEND=-10,230;CIPOS95=-62,2;CIEND95=-3,43;SU=11;PE=11;SR=0;ALG=PROD;AF=0.0001188;NSAMP=1;MSQ=127.4;AN=16834;AC=2;NS=8438;AC_Hom=2;AC_Het=0;AC_Hemi=0;MAF=0.000118511;HWE=5.92593e-05;NFAM=1
X	44238381	247631	N	<DEL>	281.82	PASS	SVTYPE=DEL;POS=44238381;SVLEN=-1095;END=44239476;STRANDS=+-:12;IMPRECISE;CIPOS=-6,9;CIEND=-10,10;CIPOS95=-1,1;CIEND95=-1,0;SU=12;PE=9;SR=3;ALG=PROD;AF=5.94e-05;NSAMP=1;MSQ=281.67;AN=16834;AC=1;NS=8438;AC_Hom=0;AC_Het=1;AC_Hemi=0;MAF=5.92557e-05;HWE=1;NFAM=1
X	44282961	247632_1	N	N[X:44283052[	268.56	LOW	SVTYPE=BND;POS=44282961;STRANDS=+-:11;CIPOS=-26,25;CIEND=-26,26;CIPOS95=0,0;CIEND95=0,0;MATEID=247632_2;EVENT=247632;SU=11;PE=0;SR=11;ALG=PROD;AF=0.0001782;NSAMP=2;MSQ=129.11;AN=16834;AC=3;NS=8438;AC_Hom=2;AC_Het=1;AC_Hemi=0;MAF=0.000177767;HWE=0.000177778;NFAM=2
X	44283052	247632_2	N	]X:44282961]N	268.56	LOW	SVTYPE=BND;POS=44282961;STRANDS=+-:11;CIPOS=-26,26;CIEND=-26,25;CIPOS95=0,0;CIEND95=0,0;MATEID=247632_1;EVENT=247632;SECONDARY;SU=11;PE=0;SR=11;ALG=PROD;AF=0.0001782;NSAMP=2;MSQ=129.11;AN=16834;AC=3;NS=8438;AC_Hom=2;AC_Het=1;AC_Hemi=0;MAF=0.000177767;HWE=0.000177778;NFAM=2
X	44292604	247633	N	<DEL>	2865.66	PASS	SVTYPE=DEL;POS=44292604;SVLEN=-1548;END=44294152;STRANDS=+-:86;CIPOS=-27,30;CIEND=-30,28;CIPOS95=0,0;CIEND95=0,0;SU=86;PE=62;SR=24;ALG=PROD;AF=0.0002376;NSAMP=2;MSQ=1432.8;AN=16834;AC=4;NS=8438;AC_Hom=4;AC_Het=0;AC_Hemi=0;MAF=0.000237023;HWE=1.05362e-08;NFAM=2
X	44299201	63590_2	N	]6:89701765]N	50.4	LOW	SVTYPE=BND;POS=44299201;STRANDS=+-:4;IMPRECISE;CIPOS=-483,10;CIEND=-10,465;CIPOS95=-188,1;CIEND95=-1,154;MATEID=63590_1;EVENT=63590;SECONDARY;SU=4;PE=4;SR=0;ALG=PROD;AF=0.0001188;NSAMP=2;MSQ=14.26;AN=16834;AC=2;NS=8438;AC_Hom=0;AC_Het=2;AC_Hemi=0;MAF=0.000118511;HWE=1;NFAM=2
X	44299225	23090_2	N	]15:74497300]N	9.86	LOW	SVTYPE=BND;POS=44299225;STRANDS=+-:8;IMPRECISE;CIPOS=-9,3;CIEND=-10,8;CIPOS95=-1,0;CIEND95=0,0;MATEID=23090_1;EVENT=23090;SECONDARY;SU=8;PE=4;SR=4;ALG=PROD;AF=5.94e-05;NSAMP=1;MSQ=9.36;AN=16834;AC=1;NS=8438;AC_Hom=0;AC_Het=1;AC_Hemi=0;MAF=5.92557e-05;HWE=1;NFAM=1
X	44299310	63591_2	N	N[6:89701937[	29.56	LOW	SVTYPE=BND;POS=44299310;STRANDS=-+:6;IMPRECISE;CIPOS=-6,543;CIEND=-266,10;CIPOS95=0,200;CIEND95=-128,2;MATEID=63591_1;EVENT=63591;SECONDARY;SU=6;PE=6;SR=0;ALG=PROD;AF=5.94e-05;NSAMP=1;MSQ=26.62;AN=16834;AC=1;NS=8438;AC_Hom=0;AC_Het=1;AC_Hemi=0;MAF=5.92557e-05;HWE=1;NFAM=1
X	44300057	247634_1	N	N[X:44302829[	174.92	LOW	SVTYPE=BND;POS=44300057;STRANDS=+-:5;IMPRECISE;CIPOS=-10,339;CIEND=-324,10;CIPOS95=-1,124;CIEND95=-143,1;MATEID=247634_2;EVENT=247634;SU=5;PE=5;SR=0;ALG=PROD;AF=5.94e-05;NSAMP=1;MSQ=152.79;AN=16834;AC=1;NS=8438;AC_Hom=0;AC_Het=1;AC_Hemi=0;MAF=5.92557e-05;HWE=1;NFAM=1
X	44302829	247634_2	N	]X:44300057]N	174.92	LOW	SVTYPE=BND;POS=44300057;STRANDS=+-:5;IMPRECISE;CIPOS=-324,10;CIEND=-10,339;CIPOS95=-143,1;CIEND95=-1,124;MATEID=247634_1;EVENT=247634;SECONDARY;SU=5;PE=5;SR=0;ALG=PROD;AF=5.94e-05;NSAMP=1;MSQ=152.79;AN=16834;AC=1;NS=8438;AC_Hom=0;AC_Het=1;AC_Hemi=0;MAF=5.92557e-05;HWE=1;NFAM=1
X	44304955	36759_2	N	N[2:167056486[	3002.61	LOW	SVTYPE=BND;POS=44304955;STRANDS=-+:4;CIPOS=-9,8;CIEND=-9,8;CIPOS95=0,0;CIEND95=0,0;MATEID=36759_1;EVENT=36759;SECONDARY;SU=4;PE=0;SR=4;ALG=PROD;AF=0.008792;NSAMP=148;MSQ=19.17;AN=16834;AC=148;NS=8438;AC_Hom=0;AC_Het=149;AC_Hemi=0;MAF=0.00882911;HWE=1;NFAM=129
X	44319843	58132_2	N	N[5:22301951[	20.89	LOW	SVTYPE=BND;POS=44319843;STRANDS=-+:5;CIPOS=-8,8;CIEND=-10,10;CIPOS95=0,0;CIEND95=0,0;MATEID=58132_1;EVENT=58132;SECONDARY;SU=5;PE=1;SR=4;ALG=PROD;AF=5.94e-05;NSAMP=1;MSQ=20.89;AN=16834;AC=1;NS=8438;AC_Hom=0;AC_Het=1;AC_Hemi=0;MAF=5.92557e-05;HWE=1;NFAM=1
X	44329445	21989_2	N	N]14:64326704]	149.58	LOW	SVTYPE=BND;POS=44329445;STRANDS=++:7;IMPRECISE;CIPOS=-5,9;CIEND=-10,9;CIPOS95=-1,1;CIEND95=-1,1;MATEID=21989_1;EVENT=21989;SECONDARY;SU=7;PE=4;SR=3;ALG=PROD;AF=0.000594;NSAMP=10;MSQ=11.12;AN=16834;AC=10;NS=8438;AC_Hom=0;AC_Het=10;AC_Hemi=0;MAF=0.000592557;HWE=1;NFAM=10
X	44331250	26377_2	N	N[19:36327957[	9097.36	LOW	SVTYPE=BND;POS=44331250;STRANDS=-+:228;CIPOS=-3,3;CIEND=-3,3;CIPOS95=0,0;CIEND95=0,0;MATEID=26377_1;EVENT=26377;SECONDARY;SU=228;PE=0;SR=228;ALG=PROD;AF=0.01503;NSAMP=249;MSQ=36.03;AN=16834;AC=253;NS=8438;AC_Hom=8;AC_Het=245;AC_Hemi=0;MAF=0.0149917;HWE=0.120557;NFAM=249
X	44331257	68895_2	N	N[7:32826497[	1634.03	LOW	SVTYPE=BND;POS=44331257;STRANDS=-+:12;CIPOS=-29,28;CIEND=-25,28;CIPOS95=0,0;CIEND95=0,0;MATEID=68895_1;EVENT=68895;SECONDARY;SU=12;PE=0;SR=12;ALG=PROD;AF=0.004099;NSAMP=69;MSQ=22.72;AN=16834;AC=69;NS=8438;AC_Hom=0;AC_Het=69;AC_Hemi=0;MAF=0.00408865;HWE=1;NFAM=65
X	44331579	21990_2	N	[14:28779564[N	269.27	LOW	SVTYPE=BND;POS=44331579;STRANDS=--:8;CIPOS=-29,28;CIEND=-29,28;CIPOS95=0,0;CIEND95=0,0;MATEID=21990_1;EVENT=21990;SECONDARY;SU=8;PE=0;SR=8;ALG=PROD;AF=0.0005346;NSAMP=9;MSQ=29.79;AN=16834;AC=9;NS=8438;AC_Hom=0;AC_Het=9;AC_Hemi=0;MAF=0.000533302;HWE=1;NFAM=9
X	44348340	23091_2	N	N[15:44618343[	10033.4	LOW	SVTYPE=BND;POS=44348340;STRANDS=-+:8;IMPRECISE;CIPOS=-30,341;CIEND=-460,30;CIPOS95=-30,85;CIEND95=-141,30;MATEID=23091_1;EVENT=23091;SECONDARY;SU=8;PE=8;SR=0;ALG=PROD;AF=0.0243;NSAMP=409;MSQ=23.45;AN=16834;AC=409;NS=8438;AC_Hom=0;AC_Het=409;AC_Hemi=0;MAF=0.0242356;HWE=0.0102556;NFAM=393
X	44348356	68897_2	N	[7:38063324[N	4858.94	LOW	SVTYPE=BND;POS=44348356;STRANDS=--:339;IMPRECISE;CIPOS=-264,10;CIEND=-356,2;CIPOS95=-17,10;CIEND95=-45,2;MATEID=68897_1;EVENT=68897;SECONDARY;SU=339;PE=339;SR=0;ALG=PROD;AF=0.01313;NSAMP=221;MSQ=20.91;AN=16834;AC=221;NS=8438;AC_Hom=0;AC_Het=221;AC_Hemi=0;MAF=0.0130955;HWE=0.406873;NFAM=221
X	44348356	72596_2	N	]8:74518191]N	217290	LOW	SVTYPE=BND;POS=44348356;STRANDS=+-:14389;IMPRECISE;CIPOS=-30,3;CIEND=-1,102;CIPOS95=0,0;CIEND95=-1,2;MATEID=72596_1;EVENT=72596;SECONDARY;SU=14389;PE=14389;SR=0;ALG=PROD;AF=0.2106;NSAMP=3545;MSQ=60.9;AN=16834;AC=3545;NS=8438;AC_Hom=0;AC_Het=3552;AC_Hemi=0;MAF=0.210476;HWE=0;NFAM=3296
X	44348491	72597_2	N	N[8:74518154[	4112.4	LOW	SVTYPE=BND;POS=44348491;STRANDS=-+:202;IMPRECISE;CIPOS=-11,353;CIEND=-456,4;CIPOS95=-11,13;CIEND95=-63,4;MATEID=72597_1;EVENT=72597;SECONDARY;SU=202;PE=202;SR=0;ALG=PROD;AF=0.0104;NSAMP=175;MSQ=22.25;AN=16834;AC=175;NS=8438;AC_Hom=0;AC_Het=175;AC_Hemi=0;MAF=0.0103698;HWE=1;NFAM=175
X	44348500	68896_2	N	N]7:38063353]	92478.3	LOW	SVTYPE=BND;POS=44348500;STRANDS=++:7521;IMPRECISE;CIPOS=-11,51;CIEND=-1,129;CIPOS95=0,0;CIEND95=-1,3;MATEID=68896_1;EVENT=68896;SECONDARY;SU=7521;PE=7521;SR=0;ALG=PROD;AF=0.1303;NSAMP=2194;MSQ=41.62;AN=16834;AC=2194;NS=8438;AC_Hom=0;AC_Het=2198;AC_Hemi=0;MAF=0.130244;HWE=0;NFAM=2055
X	44352360	317601_1	N	N]X:44352430]	124.41	LOW	SVTYPE=BND;POS=44352360;STRANDS=++:9;CIPOS=-28,26;CIEND=-30,28;CIPOS95=0,0;CIEND95=0,0;MATEID=317601_2;EVENT=317601;SU=9;PE=0;SR=9;ALG=PROD;AF=0.0001188;NSAMP=2;MSQ=53.88;AN=16834;AC=2;NS=8438;AC_Hom=0;AC_Het=2;AC_Hemi=0;MAF=0.000118511;HWE=1;NFAM=2
X	44352430	317601_2	N	N]X:44352360]	124.41	LOW	SVTYPE=BND;POS=44352430;STRANDS=++:9;CIPOS=-30,28;CIEND=-28,26;CIPOS95=0,0;CIEND95=0,0;MATEID=317601_1;EVENT=317601;SECONDARY;SU=9;PE=0;SR=9;ALG=PROD;AF=0.0001188;NSAMP=2;MSQ=53.88;AN=16834;AC=2;NS=8438;AC_Hom=0;AC_Het=2;AC_Hemi=0;MAF=0.000118511;HWE=1;NFAM=2
X	44354277	247635	N	<DEL>	47.95	PASS	SVTYPE=DEL;POS=44354277;SVLEN=-373407;END=44727684;STRANDS=+-:4;IMPRECISE;CIPOS=-10,286;CIEND=-183,10;CIPOS95=-2,73;CIEND95=-83,2;SU=4;PE=4;SR=0;ALG=PROD;AF=5.94e-05;NSAMP=1;MSQ=47.9;AN=16834;AC=1;NS=8438;AC_Hom=0;AC_Het=1;AC_Hemi=0;MAF=5.92557e-05;HWE=1;NFAM=1
X	44355290	290214	N	<DUP>	9129.62	PASS	SVTYPE=DUP;POS=44355290;SVLEN=142;END=44355432;STRANDS=-+:82;CIPOS=-4,4;CIEND=-4,4;CIPOS95=0,0;CIEND95=0,0;SU=82;PE=0;SR=82;ALG=PROD;AF=0.01675;NSAMP=274;MSQ=31.96;AN=16834;AC=282;NS=8438;AC_Hom=16;AC_Het=266;AC_Hemi=0;MAF=0.0167101;HWE=0.00238647;NFAM=260
X	44376322	247636	N	<DEL:ME:SINE|Alu|AluSc8>	195.81	PASS	SVTYPE=MEI;POS=44376322;SVLEN=-282;END=44376604;STRANDS=+-:10;CIPOS=-26,25;CIEND=-26,25;CIPOS95=0,0;CIEND95=0,0;SU=10;PE=0;SR=10;ALG=PROD;AF=0.0007128;NSAMP=12;MSQ=13.42;AN=16834;AC=12;NS=8438;AC_Hom=0;AC_Het=12;AC_Hemi=0;MAF=0.000711069;HWE=1;NFAM=12
X	44379883	247637	N	<DEL>	11585.1	PASS	SVTYPE=DEL;POS=44379883;SVLEN=-1450;END=44381333;STRANDS=+-:458;IMPRECISE;CIPOS=-24,162;CIEND=-102,11;CIPOS95=-8,8;CIEND95=-1,1;SU=458;PE=458;SR=0;ALG=PROD;AF=0.004218;NSAMP=48;MSQ=236.42;AN=16834;AC=71;NS=8438;AC_Hom=48;AC_Het=25;AC_Hemi=0;MAF=0.00432567;HWE=0;NFAM=45
X	44389618	247638_1	N	N[X:44389910[	116.62	LOW	SVTYPE=BND;POS=44389618;STRANDS=+-:4;IMPRECISE;CIPOS=-7,8;CIEND=-9,8;CIPOS95=-1,3;CIEND95=0,0;MATEID=247638_2;EVENT=247638;SU=4;PE=0;SR=4;ALG=PROD;AF=0.0002376;NSAMP=4;MSQ=23.85;AN=16834;AC=4;NS=8438;AC_Hom=0;AC_Het=4;AC_Hemi=0;MAF=0.000237023;HWE=1;NFAM=4
X	44389910	247638_2	N	]X:44389618]N	116.62	LOW	SVTYPE=BND;POS=44389618;STRANDS=+-:4;IMPRECISE;CIPOS=-9,8;CIEND=-7,8;CIPOS95=0,0;CIEND95=-1,3;MATEID=247638_1;EVENT=247638;SECONDARY;SU=4;PE=0;SR=4;ALG=PROD;AF=0.0002376;NSAMP=4;MSQ=23.85;AN=16834;AC=4;NS=8438;AC_Hom=0;AC_Het=4;AC_Hemi=0;MAF=0.000237023;HWE=1;NFAM=4
X	44390531	247639_1	N	N[X:44390603[	22417.7	LOW	SVTYPE=BND;POS=44390531;STRANDS=+-:48;IMPRECISE;CIPOS=-73,79;CIEND=-91,50;CIPOS95=-31,31;CIEND95=-42,42;MATEID=247639_2;EVENT=247639;SU=48;PE=0;SR=48;ALG=SUM;AF=0.05201;NSAMP=832;MSQ=25.7;AN=16746;AC=871;NS=8393;AC_Hom=78;AC_Het=795;AC_Hemi=0;MAF=0.0520076;HWE=0.000797519;NFAM=802
X	44390531	247640_1	N	N[X:44391011[	50901.3	LOW	SVTYPE=BND;POS=44390531;STRANDS=+-:30;IMPRECISE;CIPOS=-27,30;CIEND=-30,29;CIPOS95=-1,1;CIEND95=-1,1;MATEID=247640_2;EVENT=247640;SU=30;PE=28;SR=2;ALG=PROD;AF=0.1123;NSAMP=1643;MSQ=30.35;AN=16834;AC=1891;NS=8438;AC_Hom=496;AC_Het=1400;AC_Hemi=0;MAF=0.112349;HWE=2.99878e-43;NFAM=1544
X	44390603	247639_2	N	]X:44390531]N	22417.7	LOW	SVTYPE=BND;POS=44390531;STRANDS=+-:48;IMPRECISE;CIPOS=-91,50;CIEND=-73,79;CIPOS95=-42,42;CIEND95=-31,31;MATEID=247639_1;EVENT=247639;SECONDARY;SU=48;PE=0;SR=48;ALG=SUM;AF=0.05201;NSAMP=832;MSQ=25.7;AN=16746;AC=871;NS=8393;AC_Hom=78;AC_Het=795;AC_Hemi=0;MAF=0.0520076;HWE=0.000797519;NFAM=802
X	44391008	19049_2	N	[12:44411037[N	13539.9	LOW	SVTYPE=BND;POS=44391008;STRANDS=--:4;CIPOS=-9,8;CIEND=-9,8;CIPOS95=0,0;CIEND95=0,0;MATEID=19049_1;EVENT=19049;SECONDARY;SU=4;PE=0;SR=4;ALG=PROD;AF=0.02727;NSAMP=455;MSQ=28.98;AN=16834;AC=459;NS=8438;AC_Hom=8;AC_Het=452;AC_Hemi=0;MAF=0.0272576;HWE=0.533556;NFAM=446
X	44391011	247640_2	N	]X:44390531]N	50901.3	LOW	SVTYPE=BND;POS=44390531;STRANDS=+-:30;IMPRECISE;CIPOS=-30,29;CIEND=-27,30;CIPOS95=-1,1;CIEND95=-1,1;MATEID=247640_1;EVENT=247640;SECONDARY;SU=30;PE=28;SR=2;ALG=PROD;AF=0.1123;NSAMP=1643;MSQ=30.35;AN=16834;AC=1891;NS=8438;AC_Hom=496;AC_Het=1400;AC_Hemi=0;MAF=0.112349;HWE=2.99878e-43;NFAM=1544
X	44391016	317602_1	N	[X:81439724[N	9.9	LOW	SVTYPE=BND;POS=44391016;STRANDS=--:5;IMPRECISE;CIPOS=-8,10;CIEND=-10,10;CIPOS95=0,2;CIEND95=0,0;MATEID=317602_2;EVENT=317602;SU=5;PE=1;SR=4;ALG=PROD;AF=5.94e-05;NSAMP=1;MSQ=9.3;AN=16834;AC=1;NS=8438;AC_Hom=0;AC_Het=1;AC_Hemi=0;MAF=5.92557e-05;HWE=1;NFAM=1
X	44394906	68898_2	N	[7:95277624[N	16697	LOW	SVTYPE=BND;POS=44394906;STRANDS=--:8;CIPOS=-29,28;CIEND=-29,28;CIPOS95=0,0;CIEND95=0,0;MATEID=68898_1;EVENT=68898;SECONDARY;SU=8;PE=0;SR=8;ALG=PROD;AF=0.05014;NSAMP=825;MSQ=19.4;AN=16834;AC=844;NS=8438;AC_Hom=38;AC_Het=806;AC_Hemi=0;MAF=0.0500119;HWE=0.730912;NFAM=787
X	44414355	317603_1	N	N]X:44417969]	370.93	LOW	SVTYPE=BND;POS=44414355;STRANDS=++:4;IMPRECISE;CIPOS=-10,194;CIEND=-8,501;CIPOS95=-2,77;CIEND95=0,176;MATEID=317603_2;EVENT=317603;SU=4;PE=4;SR=0;ALG=PROD;AF=0.001366;NSAMP=23;MSQ=14.32;AN=16834;AC=23;NS=8438;AC_Hom=0;AC_Het=23;AC_Hemi=0;MAF=0.00136288;HWE=1;NFAM=23
X	44416195	290215	N	<DUP>	152.13	PASS	SVTYPE=DUP;POS=44416195;SVLEN=13084;END=44429279;STRANDS=-+:5;IMPRECISE;CIPOS=-231,10;CIEND=-10,459;CIPOS95=-104,2;CIEND95=-1,141;SU=5;PE=5;SR=0;ALG=PROD;AF=5.94e-05;NSAMP=1;MSQ=38.49;AN=16834;AC=1;NS=8438;AC_Hom=0;AC_Het=1;AC_Hemi=0;MAF=5.92557e-05;HWE=1;NFAM=1
X	44417969	317603_2	N	N]X:44414355]	370.93	LOW	SVTYPE=BND;POS=44417969;STRANDS=++:4;IMPRECISE;CIPOS=-8,501;CIEND=-10,194;CIPOS95=0,176;CIEND95=-2,77;MATEID=317603_1;EVENT=317603;SECONDARY;SU=4;PE=4;SR=0;ALG=PROD;AF=0.001366;NSAMP=23;MSQ=14.32;AN=16834;AC=23;NS=8438;AC_Hom=0;AC_Het=23;AC_Hemi=0;MAF=0.00136288;HWE=1;NFAM=23
X	44421280	247641	N	<DEL>	474.22	PASS	SVTYPE=DEL;POS=44421280;SVLEN=-3193;END=44424473;STRANDS=+-:18;CIPOS=-5,10;CIEND=-8,2;CIPOS95=0,0;CIEND95=0,0;SU=18;PE=14;SR=4;ALG=PROD;AF=5.94e-05;NSAMP=1;MSQ=473.6;AN=16834;AC=1;NS=8438;AC_Hom=0;AC_Het=1;AC_Hemi=0;MAF=5.92557e-05;HWE=1;NFAM=1
X	44421742	45451_2	N	N[3:78574698[	2118.94	LOW	SVTYPE=BND;POS=44421742;STRANDS=-+:13;CIPOS=-29,28;CIEND=-25,29;CIPOS95=0,0;CIEND95=0,0;MATEID=45451_1;EVENT=45451;SECONDARY;SU=13;PE=0;SR=13;ALG=PROD;AF=0.005168;NSAMP=87;MSQ=23.33;AN=16834;AC=87;NS=8438;AC_Hom=0;AC_Het=87;AC_Hemi=0;MAF=0.00515525;HWE=1;NFAM=87
X	44421742	68899_2	N	N[7:68457098[	1580.97	LOW	SVTYPE=BND;POS=44421742;STRANDS=-+:56;CIPOS=-28,28;CIEND=-28,28;CIPOS95=0,0;CIEND95=0,0;MATEID=68899_1;EVENT=68899;SECONDARY;SU=56;PE=0;SR=56;ALG=PROD;AF=0.003386;NSAMP=57;MSQ=26.36;AN=16834;AC=57;NS=8438;AC_Hom=0;AC_Het=57;AC_Hemi=0;MAF=0.00337758;HWE=1;NFAM=57
X	44427278	247642_1	N	N[X:44428142[	2054.46	LOW	SVTYPE=BND;POS=44427278;STRANDS=+-:71;IMPRECISE;CIPOS=-25,265;CIEND=-209,36;CIPOS95=-13,13;CIEND95=-19,19;MATEID=247642_2;EVENT=247642;SU=71;PE=71;SR=0;ALG=PROD;AF=0.001188;NSAMP=17;MSQ=120.85;AN=16834;AC=20;NS=8438;AC_Hom=6;AC_Het=14;AC_Hemi=0;MAF=0.00118511;HWE=1.20543e-07;NFAM=17
X	44428142	247642_2	N	]X:44427278]N	2054.46	LOW	SVTYPE=BND;POS=44427278;STRANDS=+-:71;IMPRECISE;CIPOS=-209,36;CIEND=-25,265;CIPOS95=-19,19;CIEND95=-13,13;MATEID=247642_1;EVENT=247642;SECONDARY;SU=71;PE=71;SR=0;ALG=PROD;AF=0.001188;NSAMP=17;MSQ=120.85;AN=16834;AC=20;NS=8438;AC_Hom=6;AC_Het=14;AC_Hemi=0;MAF=0.00118511;HWE=1.20543e-07;NFAM=17
X	44431460	247643	N	<DEL>	415.48	PASS	SVTYPE=DEL;POS=44431460;SVLEN=-953;END=44432413;STRANDS=+-:10;IMPRECISE;CIPOS=-10,295;CIEND=-168,10;CIPOS95=-2,91;CIEND95=-30,0;SU=10;PE=10;SR=0;ALG=PROD;AF=0.0001188;NSAMP=1;MSQ=413.6;AN=16834;AC=2;NS=8438;AC_Hom=2;AC_Het=0;AC_Hemi=0;MAF=0.000118511;HWE=5.92593e-05;NFAM=1
X	44435617	247644_1	N	N[X:44437894[	2125.61	LOW	SVTYPE=BND;POS=44435617;STRANDS=+-:96;IMPRECISE;CIPOS=-11,370;CIEND=-365,12;CIPOS95=-11,27;CIEND95=-38,12;MATEID=247644_2;EVENT=247644;SU=96;PE=96;SR=0;ALG=PROD;AF=0.002555;NSAMP=33;MSQ=64.09;AN=16830;AC=43;NS=8436;AC_Hom=20;AC_Het=23;AC_Hemi=0;MAF=0.0025486;HWE=3.3386e-22;NFAM=33
X	44435617	317604_1	N	N]X:44438265]	4710.46	LOW	SVTYPE=BND;POS=44435617;STRANDS=++:318;IMPRECISE;CIPOS=-14,167;CIEND=-10,270;CIPOS95=-2,2;CIEND95=-10,10;MATEID=317604_2;EVENT=317604;SU=318;PE=318;SR=0;ALG=PROD;AF=0.003505;NSAMP=59;MSQ=79.78;AN=16834;AC=59;NS=8438;AC_Hom=0;AC_Het=59;AC_Hemi=0;MAF=0.00349609;HWE=1;NFAM=58
X	44437892	317577_2	N	N]X:40881253]	21.45	LOW	SVTYPE=BND;POS=44437892;STRANDS=++:4;IMPRECISE;CIPOS=-10,525;CIEND=-10,393;CIPOS95=0,184;CIEND95=-2,102;MATEID=317577_1;EVENT=317577;SECONDARY;SU=4;PE=4;SR=0;ALG=PROD;AF=5.94e-05;NSAMP=1;MSQ=20.89;AN=16834;AC=1;NS=8438;AC_Hom=0;AC_Het=1;AC_Hemi=0;MAF=5.92557e-05;HWE=1;NFAM=1
X	44437894	247644_2	N	]X:44435617]N	2125.61	LOW	SVTYPE=BND;POS=44435617;STRANDS=+-:96;IMPRECISE;CIPOS=-365,12;CIEND=-11,370;CIPOS95=-38,12;CIEND95=-11,27;MATEID=247644_1;EVENT=247644;SECONDARY;SU=96;PE=96;SR=0;ALG=PROD;AF=0.002555;NSAMP=33;MSQ=64.09;AN=16830;AC=43;NS=8436;AC_Hom=20;AC_Het=23;AC_Hemi=0;MAF=0.0025486;HWE=3.3386e-22;NFAM=33
X	44437902	317605_1	N	[X:44438039[N	2672.99	LOW	SVTYPE=BND;POS=44437902;STRANDS=--:69;CIPOS=-10,8;CIEND=-10,8;CIPOS95=0,0;CIEND95=0,0;MATEID=317605_2;EVENT=317605;SU=69;PE=24;SR=45;ALG=PROD;AF=0.002079;NSAMP=35;MSQ=76.2;AN=16834;AC=35;NS=8438;AC_Hom=0;AC_Het=35;AC_Hemi=0;MAF=0.00207395;HWE=1;NFAM=35
X	44438039	317605_2	N	[X:44437902[N	2672.99	LOW	SVTYPE=BND;POS=44438039;STRANDS=--:69;CIPOS=-10,8;CIEND=-10,8;CIPOS95=0,0;CIEND95=0,0;MATEID=317605_1;EVENT=317605;SECONDARY;SU=69;PE=24;SR=45;ALG=PROD;AF=0.002079;NSAMP=35;MSQ=76.2;AN=16834;AC=35;NS=8438;AC_Hom=0;AC_Het=35;AC_Hemi=0;MAF=0.00207395;HWE=1;NFAM=35
X	44438077	247645_1	N	N[X:44438378[	239.85	LOW	SVTYPE=BND;POS=44438077;STRANDS=+-:9;CIPOS=-29,28;CIEND=-28,26;CIPOS95=0,0;CIEND95=0,0;MATEID=247645_2;EVENT=247645;SU=9;PE=0;SR=9;ALG=PROD;AF=0.0008317;NSAMP=14;MSQ=9.88;AN=16834;AC=14;NS=8438;AC_Hom=0;AC_Het=15;AC_Hemi=0;MAF=0.000888836;HWE=1;NFAM=14
X	44438265	317604_2	N	N]X:44435617]	4710.46	LOW	SVTYPE=BND;POS=44438265;STRANDS=++:318;IMPRECISE;CIPOS=-10,270;CIEND=-14,167;CIPOS95=-10,10;CIEND95=-2,2;MATEID=317604_1;EVENT=317604;SECONDARY;SU=318;PE=318;SR=0;ALG=PROD;AF=0.003505;NSAMP=59;MSQ=79.78;AN=16834;AC=59;NS=8438;AC_Hom=0;AC_Het=59;AC_Hemi=0;MAF=0.00349609;HWE=1;NFAM=58
X	44438378	247645_2	N	]X:44438077]N	239.85	LOW	SVTYPE=BND;POS=44438077;STRANDS=+-:9;CIPOS=-28,26;CIEND=-29,28;CIPOS95=0,0;CIEND95=0,0;MATEID=247645_1;EVENT=247645;SECONDARY;SU=9;PE=0;SR=9;ALG=PROD;AF=0.0008317;NSAMP=14;MSQ=9.88;AN=16834;AC=14;NS=8438;AC_Hom=0;AC_Het=15;AC_Hemi=0;MAF=0.000888836;HWE=1;NFAM=14
X	44440360	247646_1	N	N[X:44440671[	47.62	LOW	SVTYPE=BND;POS=44440360;STRANDS=+-:4;IMPRECISE;CIPOS=-7,4;CIEND=-9,8;CIPOS95=-1,0;CIEND95=0,0;MATEID=247646_2;EVENT=247646;SU=4;PE=0;SR=4;ALG=PROD;AF=0.0001188;NSAMP=2;MSQ=21.15;AN=16834;AC=2;NS=8438;AC_Hom=0;AC_Het=2;AC_Hemi=0;MAF=0.000118511;HWE=1;NFAM=2
X	44440671	247646_2	N	]X:44440360]N	47.62	LOW	SVTYPE=BND;POS=44440360;STRANDS=+-:4;IMPRECISE;CIPOS=-9,8;CIEND=-7,4;CIPOS95=0,0;CIEND95=-1,0;MATEID=247646_1;EVENT=247646;SECONDARY;SU=4;PE=0;SR=4;ALG=PROD;AF=0.0001188;NSAMP=2;MSQ=21.15;AN=16834;AC=2;NS=8438;AC_Hom=0;AC_Het=2;AC_Hemi=0;MAF=0.000118511;HWE=1;NFAM=2
X	44441111	290216	N	<DUP>	1254.32	PASS	SVTYPE=DUP;POS=44441111;SVLEN=8075;END=44449186;STRANDS=-+:83;IMPRECISE;CIPOS=-81,37;CIEND=-28,238;CIPOS95=-7,7;CIEND95=-16,16;SU=83;PE=83;SR=0;ALG=PROD;AF=0.0004752;NSAMP=4;MSQ=291.85;AN=16834;AC=8;NS=8438;AC_Hom=8;AC_Het=0;AC_Hemi=0;MAF=0.000474046;HWE=1.29576e-15;NFAM=4
X	44449554	290062_2	N	N[X:30680948[	1337.38	LOW	SVTYPE=BND;POS=30680948;STRANDS=-+:12;CIPOS=-29,28;CIEND=-29,28;CIPOS95=0,0;CIEND95=0,0;MATEID=290062_1;EVENT=290062;SECONDARY;SU=12;PE=0;SR=12;ALG=PROD;AF=0.006059;NSAMP=101;MSQ=10.52;AN=16834;AC=102;NS=8438;AC_Hom=2;AC_Het=100;AC_Hemi=0;MAF=0.00604409;HWE=0.264405;NFAM=101
X	44450334	317606	N	<INV>	4.7	LOW	SVTYPE=INV;POS=44450334;SVLEN=1083;END=44451417;STRANDS=++:1,--:3;IMPRECISE;CIPOS=-142,10;CIEND=-30,9;CIPOS95=-120,0;CIEND95=-20,1;SU=4;PE=4;SR=0;ALG=PROD;AF=5.94e-05;NSAMP=1;MSQ=4.64;AN=16834;AC=1;NS=8438;AC_Hom=0;AC_Het=1;AC_Hemi=0;MAF=5.92557e-05;HWE=1;NFAM=1
X	44450389	290217	N	<DUP>	117.79	PASS	SVTYPE=DUP;POS=44450389;SVLEN=13792;END=44464181;STRANDS=-+:10;IMPRECISE;CIPOS=-7,10;CIEND=0,0;CIPOS95=-2,3;CIEND95=0,1;SU=10;PE=9;SR=1;ALG=PROD;AF=5.94e-05;NSAMP=1;MSQ=49.54;AN=16834;AC=1;NS=8438;AC_Hom=0;AC_Het=1;AC_Hemi=0;MAF=5.92557e-05;HWE=1;NFAM=1
X	44453085	75680_2	N	N[9:74371108[	4043.73	LOW	SVTYPE=BND;POS=44453085;STRANDS=-+:197;CIPOS=-5,4;CIEND=-4,3;CIPOS95=0,0;CIEND95=0,0;MATEID=75680_1;EVENT=75680;SECONDARY;SU=197;PE=0;SR=197;ALG=PROD;AF=0.007366;NSAMP=124;MSQ=31.8;AN=16834;AC=124;NS=8438;AC_Hom=0;AC_Het=124;AC_Hemi=0;MAF=0.00734771;HWE=1;NFAM=116
X	44459952	45452_2	N	N]3:190725691]	896.46	LOW	SVTYPE=BND;POS=44459952;STRANDS=++:5;IMPRECISE;CIPOS=-10,554;CIEND=-10,520;CIPOS95=-1,177;CIEND95=-1,194;MATEID=45452_1;EVENT=45452;SECONDARY;SU=5;PE=5;SR=0;ALG=PROD;AF=0.001604;NSAMP=27;MSQ=32.2;AN=16834;AC=27;NS=8438;AC_Hom=0;AC_Het=27;AC_Hemi=0;MAF=0.00159991;HWE=1;NFAM=27
X	44460109	317349_2	N	[X:12211905[N	7301.32	LOW	SVTYPE=BND;POS=44460109;STRANDS=--:146;IMPRECISE;CIPOS=-282,50;CIEND=-168,11;CIPOS95=-34,34;CIEND95=-11,11;MATEID=317349_1;EVENT=317349;SECONDARY;SU=146;PE=146;SR=0;ALG=PROD;AF=0.0139;NSAMP=234;MSQ=30.31;AN=16832;AC=234;NS=8437;AC_Hom=0;AC_Het=235;AC_Hemi=0;MAF=0.0139268;HWE=0.414487;NFAM=218
X	44460111	14080_2	N	]10:29147340]N	1340.11	LOW	SVTYPE=BND;POS=44460111;STRANDS=+-:88;CIPOS=-10,4;CIEND=-7,8;CIPOS95=0,0;CIEND95=0,0;MATEID=14080_1;EVENT=14080;SECONDARY;SU=88;PE=76;SR=12;ALG=PROD;AF=0.001544;NSAMP=26;MSQ=51.27;AN=16834;AC=26;NS=8438;AC_Hom=0;AC_Het=26;AC_Hemi=0;MAF=0.00154065;HWE=1;NFAM=26
X	44460111	16564_2	N	]11:66803299]N	598.66	LOW	SVTYPE=BND;POS=44460111;STRANDS=+-:29;IMPRECISE;CIPOS=-525,10;CIEND=-50,230;CIPOS95=-97,10;CIEND95=-12,12;MATEID=16564_1;EVENT=16564;SECONDARY;SU=29;PE=29;SR=0;ALG=PROD;AF=0.00101;NSAMP=17;MSQ=34.2;AN=16834;AC=17;NS=8438;AC_Hom=0;AC_Het=17;AC_Hemi=0;MAF=0.00100735;HWE=1;NFAM=17
X	44460115	10917_2	N	]1:239133298]N	239.54	LOW	SVTYPE=BND;POS=44460115;STRANDS=+-:5;IMPRECISE;CIPOS=-549,30;CIEND=-30,441;CIPOS95=-163,30;CIEND95=-30,130;MATEID=10917_1;EVENT=10917;SECONDARY;SU=5;PE=5;SR=0;ALG=PROD;AF=0.0002376;NSAMP=4;MSQ=59.16;AN=16834;AC=4;NS=8438;AC_Hom=0;AC_Het=4;AC_Hemi=0;MAF=0.000237023;HWE=1;NFAM=4
X	44460117	72599_2	N	[8:29628752[N	965.03	LOW	SVTYPE=BND;POS=44460117;STRANDS=--:5;IMPRECISE;CIPOS=-497,25;CIEND=-197,30;CIPOS95=-169,25;CIEND95=-74,30;MATEID=72599_1;EVENT=72599;SECONDARY;SU=5;PE=5;SR=0;ALG=PROD;AF=0.001901;NSAMP=32;MSQ=28.74;AN=16832;AC=32;NS=8437;AC_Hom=0;AC_Het=32;AC_Hemi=0;MAF=0.00189641;HWE=1;NFAM=32
X	44460132	21991_2	N	N[14:54361853[	289227	LOW	SVTYPE=BND;POS=44460132;STRANDS=-+:4;IMPRECISE;CIPOS=-10,407;CIEND=-513,6;CIPOS95=-2,119;CIEND95=-180,0;MATEID=21991_1;EVENT=21991;SECONDARY;SU=4;PE=4;SR=0;ALG=PROD;AF=0.418;NSAMP=4289;MSQ=67.3;AN=16832;AC=7036;NS=8437;AC_Hom=5500;AC_Het=1543;AC_Hemi=0;MAF=0.417388;HWE=0;NFAM=3725
X	44460133	10916_2	N	N]1:54596444]	166780	LOW	SVTYPE=BND;POS=44460133;STRANDS=++:4;IMPRECISE;CIPOS=-28,30;CIEND=-26,30;CIPOS95=-1,1;CIEND95=-1,1;MATEID=10916_1;EVENT=10916;SECONDARY;SU=4;PE=2;SR=2;ALG=PROD;AF=0.1948;NSAMP=3220;MSQ=51.46;AN=16834;AC=3280;NS=8438;AC_Hom=120;AC_Het=3163;AC_Hemi=0;MAF=0.194537;HWE=0;NFAM=2840
X	44460133	247647_1	N	N[X:44460217[	460027	LOW	SVTYPE=BND;POS=44460133;STRANDS=+-:104;CIPOS=-6,5;CIEND=-7,10;CIPOS95=0,0;CIEND95=0,0;MATEID=247647_2;EVENT=247647;SU=104;PE=0;SR=104;ALG=PROD;AF=0.4785;NSAMP=4828;MSQ=95.08;AN=16430;AC=7861;NS=8236;AC_Hom=6072;AC_Het=1797;AC_Hemi=0;MAF=0.47772;HWE=0;NFAM=4234
X	44460133	25182_2	N	N[17:42354091[	81840.6	LOW	SVTYPE=BND;POS=44460133;STRANDS=-+:10;CIPOS=-30,30;CIEND=-30,30;CIPOS95=0,0;CIEND95=0,0;MATEID=25182_1;EVENT=25182;SECONDARY;SU=10;PE=5;SR=5;ALG=PROD;AF=0.1119;NSAMP=1883;MSQ=42.93;AN=16834;AC=1883;NS=8438;AC_Hom=0;AC_Het=1885;AC_Hemi=0;MAF=0.111697;HWE=0;NFAM=1682
X	44460133	36760_2	N	N]2:73420947]	99755.5	LOW	SVTYPE=BND;POS=44460133;STRANDS=++:421;CIPOS=-3,3;CIEND=-2,3;CIPOS95=0,0;CIEND95=0,0;MATEID=36760_1;EVENT=36760;SECONDARY;SU=421;PE=196;SR=225;ALG=PROD;AF=0.1316;NSAMP=2215;MSQ=44.61;AN=16834;AC=2216;NS=8438;AC_Hom=2;AC_Het=2216;AC_Hemi=0;MAF=0.131429;HWE=0;NFAM=2003
X	44460133	58133_2	N	N]5:66892773]	112610	LOW	SVTYPE=BND;POS=44460133;STRANDS=++:12;CIPOS=-28,29;CIEND=-26,30;CIPOS95=0,0;CIEND95=0,0;MATEID=58133_1;EVENT=58133;SECONDARY;SU=12;PE=5;SR=7;ALG=PROD;AF=0.1389;NSAMP=2337;MSQ=47.8;AN=16834;AC=2338;NS=8438;AC_Hom=2;AC_Het=2337;AC_Hemi=0;MAF=0.138599;HWE=0;NFAM=2115
X	44460133	72598_2	N	N]8:56202242]	131693	LOW	SVTYPE=BND;POS=44460133;STRANDS=++:218;CIPOS=-6,9;CIEND=-3,8;CIPOS95=0,0;CIEND95=0,0;MATEID=72598_1;EVENT=72598;SECONDARY;SU=218;PE=129;SR=89;ALG=PROD;AF=0.1591;NSAMP=2669;MSQ=48.97;AN=16834;AC=2678;NS=8438;AC_Hom=18;AC_Het=2663;AC_Hemi=0;MAF=0.158865;HWE=0;NFAM=2376
X	44460135	63592_2	N	]6:31209129]N	1338.53	LOW	SVTYPE=BND;POS=44460135;STRANDS=+-:144;CIPOS=-10,4;CIEND=-8,9;CIPOS95=0,0;CIEND95=0,0;MATEID=63592_1;EVENT=63592;SECONDARY;SU=144;PE=104;SR=40;ALG=PROD;AF=0.002376;NSAMP=40;MSQ=32.05;AN=16834;AC=40;NS=8438;AC_Hom=0;AC_Het=41;AC_Hemi=0;MAF=0.00242949;HWE=1;NFAM=40
X	44460137	16566_2	N	N[11:3916824[	9852.69	LOW	SVTYPE=BND;POS=44460137;STRANDS=-+:10;IMPRECISE;CIPOS=-30,300;CIEND=-247,30;CIPOS95=-30,57;CIEND95=-91,30;MATEID=16566_1;EVENT=16566;SECONDARY;SU=10;PE=10;SR=0;ALG=PROD;AF=0.01776;NSAMP=275;MSQ=35.64;AN=16834;AC=299;NS=8438;AC_Hom=48;AC_Het=251;AC_Hemi=0;MAF=0.0177175;HWE=7.16061e-17;NFAM=271
X	44460137	72601_2	N	N[8:101811860[	6847.66	LOW	SVTYPE=BND;POS=44460137;STRANDS=-+:5;IMPRECISE;CIPOS=-50,423;CIEND=-413,50;CIPOS95=-50,108;CIEND95=-110,50;MATEID=72601_1;EVENT=72601;SECONDARY;SU=5;PE=5;SR=0;ALG=PROD;AF=0.01325;NSAMP=211;MSQ=32.05;AN=16834;AC=223;NS=8438;AC_Hom=24;AC_Het=199;AC_Hemi=0;MAF=0.013214;HWE=2.0579e-08;NFAM=208
X	44460138	25181_2	N	N[17:10647304[	7166.24	LOW	SVTYPE=BND;POS=44460138;STRANDS=-+:136;CIPOS=-9,9;CIEND=-10,4;CIPOS95=0,0;CIEND95=0,0;MATEID=25181_1;EVENT=25181;SECONDARY;SU=136;PE=74;SR=62;ALG=PROD;AF=0.01087;NSAMP=183;MSQ=38.69;AN=16834;AC=183;NS=8438;AC_Hom=0;AC_Het=183;AC_Hemi=0;MAF=0.0108438;HWE=0.628085;NFAM=181
X	44460154	25183_2	N	N[17:43254232[	160.54	LOW	SVTYPE=BND;POS=44460154;STRANDS=-+:4;IMPRECISE;CIPOS=-50,475;CIEND=-617,46;CIPOS95=-50,123;CIEND95=-196,46;MATEID=25183_1;EVENT=25183;SECONDARY;SU=4;PE=4;SR=0;ALG=PROD;AF=0.0005941;NSAMP=10;MSQ=13.41;AN=16832;AC=10;NS=8437;AC_Hom=0;AC_Het=10;AC_Hemi=0;MAF=0.000592628;HWE=1;NFAM=10
X	44460162	16565_2	N	N[11:69663350[	2056.23	LOW	SVTYPE=BND;POS=44460162;STRANDS=-+:32;CIPOS=-9,8;CIEND=-9,8;CIPOS95=0,0;CIEND95=0,0;MATEID=16565_1;EVENT=16565;SECONDARY;SU=32;PE=0;SR=32;ALG=PROD;AF=0.004574;NSAMP=76;MSQ=26.23;AN=16834;AC=77;NS=8438;AC_Hom=2;AC_Het=75;AC_Hemi=0;MAF=0.00456269;HWE=0.159848;NFAM=75
X	44460217	247647_2	N	]X:44460133]N	460027	LOW	SVTYPE=BND;POS=44460133;STRANDS=+-:104;CIPOS=-7,10;CIEND=-6,5;CIPOS95=0,0;CIEND95=0,0;MATEID=247647_1;EVENT=247647;SECONDARY;SU=104;PE=0;SR=104;ALG=PROD;AF=0.4785;NSAMP=4828;MSQ=95.08;AN=16430;AC=7861;NS=8236;AC_Hom=6072;AC_Het=1797;AC_Hemi=0;MAF=0.47772;HWE=0;NFAM=4234
X	44460230	24189_2	N	N]16:63272719]	201.69	LOW	SVTYPE=BND;POS=44460230;STRANDS=++:12;IMPRECISE;CIPOS=-30,479;CIEND=-50,274;CIPOS95=-30,118;CIEND95=-36,36;MATEID=24189_1;EVENT=24189;SECONDARY;SU=12;PE=12;SR=0;ALG=PROD;AF=0.000594;NSAMP=10;MSQ=18.75;AN=16834;AC=10;NS=8438;AC_Hom=0;AC_Het=10;AC_Hemi=0;MAF=0.000592557;HWE=1;NFAM=10
X	44460334	72600_2	N	[8:56202154[N	1891.87	LOW	SVTYPE=BND;POS=44460334;STRANDS=--:6;IMPRECISE;CIPOS=-220,50;CIEND=-446,50;CIPOS95=-94,50;CIEND95=-137,50;MATEID=72600_1;EVENT=72600;SECONDARY;SU=6;PE=6;SR=0;ALG=PROD;AF=0.005822;NSAMP=98;MSQ=17.87;AN=16834;AC=98;NS=8438;AC_Hom=0;AC_Het=98;AC_Hemi=0;MAF=0.00580706;HWE=1;NFAM=98
X	44460509	247648	N	<DEL>	561.9	PASS	SVTYPE=DEL;POS=44460509;SVLEN=-7520;END=44468029;STRANDS=+-:16;CIPOS=-10,10;CIEND=-3,1;CIPOS95=0,0;CIEND95=0,0;SU=16;PE=7;SR=9;ALG=PROD;AF=0.0001188;NSAMP=1;MSQ=561.31;AN=16834;AC=2;NS=8438;AC_Hom=2;AC_Het=0;AC_Hemi=0;MAF=0.000118511;HWE=5.92593e-05;NFAM=1
X	44461154	36761_2	N	N[2:217247448[	3432.21	LOW	SVTYPE=BND;POS=44461154;STRANDS=-+:55;CIPOS=-6,7;CIEND=-7,7;CIPOS95=0,0;CIEND95=0,0;MATEID=36761_1;EVENT=36761;SECONDARY;SU=55;PE=0;SR=55;ALG=PROD;AF=0.007247;NSAMP=122;MSQ=27.32;AN=16834;AC=122;NS=8438;AC_Hom=0;AC_Het=122;AC_Hemi=0;MAF=0.0072292;HWE=1;NFAM=121
X	44461516	52363_2	N	]4:103330246]N	7397.54	LOW	SVTYPE=BND;POS=44461516;STRANDS=+-:39;IMPRECISE;CIPOS=-304,43;CIEND=-50,406;CIPOS95=-74,43;CIEND95=-48,48;MATEID=52363_1;EVENT=52363;SECONDARY;SU=39;PE=39;SR=0;ALG=PROD;AF=0.007485;NSAMP=126;MSQ=58.42;AN=16834;AC=126;NS=8438;AC_Hom=0;AC_Het=126;AC_Hemi=0;MAF=0.00746622;HWE=1;NFAM=123
X	44461679	52364_2	N	N[4:103331063[	12620.6	LOW	SVTYPE=BND;POS=44461679;STRANDS=-+:252;IMPRECISE;CIPOS=-15,335;CIEND=-155,15;CIPOS95=-15,28;CIEND95=-4,4;MATEID=52364_1;EVENT=52364;SECONDARY;SU=252;PE=252;SR=0;ALG=PROD;AF=0.009267;NSAMP=156;MSQ=80.75;AN=16834;AC=156;NS=8438;AC_Hom=0;AC_Het=156;AC_Hemi=0;MAF=0.0092439;HWE=1;NFAM=153
X	44462251	247649	N	<DEL>	353.69	PASS	SVTYPE=DEL;POS=44462251;SVLEN=-9306;END=44471557;STRANDS=+-:17;IMPRECISE;CIPOS=-10,172;CIEND=-150,10;CIPOS95=-3,29;CIEND95=-48,2;SU=17;PE=17;SR=0;ALG=PROD;AF=5.94e-05;NSAMP=1;MSQ=353.62;AN=16834;AC=1;NS=8438;AC_Hom=0;AC_Het=1;AC_Hemi=0;MAF=5.92557e-05;HWE=1;NFAM=1
X	44468097	58134_2	N	]5:80748955]N	4.73	LOW	SVTYPE=BND;POS=44468097;STRANDS=+-:5;IMPRECISE;CIPOS=-10,10;CIEND=-10,9;CIPOS95=-1,0;CIEND95=-1,1;MATEID=58134_1;EVENT=58134;SECONDARY;SU=5;PE=2;SR=3;ALG=PROD;AF=5.94e-05;NSAMP=1;MSQ=4.73;AN=16834;AC=1;NS=8438;AC_Hom=0;AC_Het=1;AC_Hemi=0;MAF=5.92557e-05;HWE=1;NFAM=1
X	44468148	247650_1	N	N[X:44468499[	27.54	LOW	SVTYPE=BND;POS=44468148;STRANDS=+-:4;CIPOS=-9,8;CIEND=-9,8;CIPOS95=0,0;CIEND95=0,0;MATEID=247650_2;EVENT=247650;SU=4;PE=0;SR=4;ALG=PROD;AF=5.94e-05;NSAMP=1;MSQ=23.87;AN=16834;AC=1;NS=8438;AC_Hom=0;AC_Het=1;AC_Hemi=0;MAF=5.92557e-05;HWE=1;NFAM=1
X	44468499	247650_2	N	]X:44468148]N	27.54	LOW	SVTYPE=BND;POS=44468148;STRANDS=+-:4;CIPOS=-9,8;CIEND=-9,8;CIPOS95=0,0;CIEND95=0,0;MATEID=247650_1;EVENT=247650;SECONDARY;SU=4;PE=0;SR=4;ALG=PROD;AF=5.94e-05;NSAMP=1;MSQ=23.87;AN=16834;AC=1;NS=8438;AC_Hom=0;AC_Het=1;AC_Hemi=0;MAF=5.92557e-05;HWE=1;NFAM=1
X	44480105	247651	N	<DEL>	134.95	PASS	SVTYPE=DEL;POS=44480105;SVLEN=-6428;END=44486533;STRANDS=+-:7;IMPRECISE;CIPOS=-10,348;CIEND=-162,10;CIPOS95=-2,107;CIEND95=-69,2;SU=7;PE=7;SR=0;ALG=PROD;AF=5.94e-05;NSAMP=1;MSQ=134.88;AN=16834;AC=1;NS=8438;AC_Hom=0;AC_Het=1;AC_Hemi=0;MAF=5.92557e-05;HWE=1;NFAM=1
X	44482614	247652	N	<DEL>	317.59	PASS	SVTYPE=DEL;POS=44482614;SVLEN=-2101;END=44484715;STRANDS=+-:11;IMPRECISE;CIPOS=-10,249;CIEND=-162,10;CIPOS95=0,62;CIEND95=-42,1;SU=11;PE=11;SR=0;ALG=PROD;AF=5.94e-05;NSAMP=1;MSQ=317.55;AN=16834;AC=1;NS=8438;AC_Hom=0;AC_Het=1;AC_Hemi=0;MAF=5.92557e-05;HWE=1;NFAM=1
X	44484145	247653_1	N	N[X:44484419[	215.17	LOW	SVTYPE=BND;POS=44484145;STRANDS=+-:12;CIPOS=-29,28;CIEND=-29,28;CIPOS95=0,0;CIEND95=0,0;MATEID=247653_2;EVENT=247653;SU=12;PE=0;SR=12;ALG=PROD;AF=0.0005346;NSAMP=9;MSQ=21.31;AN=16834;AC=9;NS=8438;AC_Hom=0;AC_Het=9;AC_Hemi=0;MAF=0.000533302;HWE=1;NFAM=9
X	44484419	247653_2	N	]X:44484145]N	215.17	LOW	SVTYPE=BND;POS=44484145;STRANDS=+-:12;CIPOS=-29,28;CIEND=-29,28;CIPOS95=0,0;CIEND95=0,0;MATEID=247653_1;EVENT=247653;SECONDARY;SU=12;PE=0;SR=12;ALG=PROD;AF=0.0005346;NSAMP=9;MSQ=21.31;AN=16834;AC=9;NS=8438;AC_Hom=0;AC_Het=9;AC_Hemi=0;MAF=0.000533302;HWE=1;NFAM=9
X	44498967	247654	N	<DEL>	107.86	PASS	SVTYPE=DEL;POS=44498967;SVLEN=-1532;END=44500499;STRANDS=+-:6;IMPRECISE;CIPOS=-10,327;CIEND=-381,10;CIPOS95=-2,99;CIEND95=-125,0;SU=6;PE=6;SR=0;ALG=PROD;AF=5.94e-05;NSAMP=1;MSQ=107.77;AN=16834;AC=1;NS=8438;AC_Hom=0;AC_Het=1;AC_Hemi=0;MAF=5.92557e-05;HWE=1;NFAM=1
X	44503841	26378_2	N	N[19:37744480[	615.75	LOW	SVTYPE=BND;POS=44503841;STRANDS=-+:8;CIPOS=-29,28;CIEND=-29,28;CIPOS95=0,0;CIEND95=0,0;MATEID=26378_1;EVENT=26378;SECONDARY;SU=8;PE=0;SR=8;ALG=PROD;AF=0.001782;NSAMP=29;MSQ=20.6;AN=16834;AC=30;NS=8438;AC_Hom=2;AC_Het=28;AC_Hemi=0;MAF=0.00177767;HWE=0.0254909;NFAM=29
X	44510133	247656	N	<DEL>	227.82	PASS	SVTYPE=DEL;POS=44510133;SVLEN=-1895;END=44512028;STRANDS=+-:13;IMPRECISE;CIPOS=-10,259;CIEND=-145,10;CIPOS95=-2,47;CIEND95=-40,3;SU=13;PE=13;SR=0;ALG=PROD;AF=5.94e-05;NSAMP=1;MSQ=227.62;AN=16834;AC=1;NS=8438;AC_Hom=0;AC_Het=1;AC_Hemi=0;MAF=5.92557e-05;HWE=1;NFAM=1
X	44516788	247657	N	<DEL>	1093.1	PASS	SVTYPE=DEL;POS=44516788;SVLEN=-2125;END=44518913;STRANDS=+-:33;CIPOS=-24,22;CIEND=-30,29;CIPOS95=0,0;CIEND95=0,0;SU=33;PE=18;SR=15;ALG=PROD;AF=0.0002376;NSAMP=2;MSQ=546.53;AN=16834;AC=4;NS=8438;AC_Hom=4;AC_Het=0;AC_Hemi=0;MAF=0.000237023;HWE=1.05362e-08;NFAM=2
X	44518194	247658_1	N	N[X:44518245[	216.95	LOW	SVTYPE=BND;POS=44518194;STRANDS=+-:5;CIPOS=-10,10;CIEND=-10,10;CIPOS95=0,0;CIEND95=0,0;MATEID=247658_2;EVENT=247658;SU=5;PE=0;SR=5;ALG=PROD;AF=0.0001188;NSAMP=1;MSQ=177.38;AN=16830;AC=2;NS=8436;AC_Hom=2;AC_Het=0;AC_Hemi=0;MAF=0.00011854;HWE=5.92733e-05;NFAM=1
X	44518245	247658_2	N	]X:44518194]N	216.95	LOW	SVTYPE=BND;POS=44518194;STRANDS=+-:5;CIPOS=-10,10;CIEND=-10,10;CIPOS95=0,0;CIEND95=0,0;MATEID=247658_1;EVENT=247658;SECONDARY;SU=5;PE=0;SR=5;ALG=PROD;AF=0.0001188;NSAMP=1;MSQ=177.38;AN=16830;AC=2;NS=8436;AC_Hom=2;AC_Het=0;AC_Hemi=0;MAF=0.00011854;HWE=5.92733e-05;NFAM=1
X	44519542	247659	N	<DEL>	640.27	PASS	SVTYPE=DEL;POS=44519542;SVLEN=-7121;END=44526663;STRANDS=+-:27;IMPRECISE;CIPOS=-30,231;CIEND=-148,50;CIPOS95=-30,31;CIEND95=-38,38;SU=27;PE=27;SR=0;ALG=PROD;AF=0.000297;NSAMP=4;MSQ=160.06;AN=16834;AC=5;NS=8438;AC_Hom=2;AC_Het=3;AC_Hemi=0;MAF=0.000296279;HWE=0.00059254;NFAM=3
X	44537883	23092_2	N	N[15:72049865[	52.16	LOW	SVTYPE=BND;POS=44537883;STRANDS=-+:4;IMPRECISE;CIPOS=-10,453;CIEND=-262,10;CIPOS95=-1,181;CIEND95=-142,1;MATEID=23092_1;EVENT=23092;SECONDARY;SU=4;PE=4;SR=0;ALG=PROD;AF=5.94e-05;NSAMP=1;MSQ=47.78;AN=16834;AC=1;NS=8438;AC_Hom=0;AC_Het=1;AC_Hemi=0;MAF=5.92557e-05;HWE=1;NFAM=1
X	44539434	247660_1	N	N[X:44539743[	449.11	LOW	SVTYPE=BND;POS=44539434;STRANDS=+-:11;IMPRECISE;CIPOS=-10,229;CIEND=-207,7;CIPOS95=-2,40;CIEND95=-47,0;MATEID=247660_2;EVENT=247660;SU=11;PE=11;SR=0;ALG=PROD;AF=0.001247;NSAMP=21;MSQ=19.97;AN=16834;AC=21;NS=8438;AC_Hom=0;AC_Het=21;AC_Hemi=0;MAF=0.00124437;HWE=1;NFAM=21
X	44539743	247660_2	N	]X:44539434]N	449.11	LOW	SVTYPE=BND;POS=44539434;STRANDS=+-:11;IMPRECISE;CIPOS=-207,7;CIEND=-10,229;CIPOS95=-47,0;CIEND95=-2,40;MATEID=247660_1;EVENT=247660;SECONDARY;SU=11;PE=11;SR=0;ALG=PROD;AF=0.001247;NSAMP=21;MSQ=19.97;AN=16834;AC=21;NS=8438;AC_Hom=0;AC_Het=21;AC_Hemi=0;MAF=0.00124437;HWE=1;NFAM=21
X	44540003	63593_2	N	N[6:18068066[	1385.49	LOW	SVTYPE=BND;POS=44540003;STRANDS=-+:12;CIPOS=-29,28;CIEND=-29,28;CIPOS95=0,0;CIEND95=0,0;MATEID=63593_1;EVENT=63593;SECONDARY;SU=12;PE=0;SR=12;ALG=PROD;AF=0.002257;NSAMP=38;MSQ=35.96;AN=16834;AC=38;NS=8438;AC_Hom=0;AC_Het=38;AC_Hemi=0;MAF=0.00225172;HWE=1;NFAM=38
X	44561503	16567_2	N	N]11:74145431]	808.71	LOW	SVTYPE=BND;POS=44561503;STRANDS=++:5;CIPOS=-10,10;CIEND=-10,10;CIPOS95=0,0;CIEND95=0,0;MATEID=16567_1;EVENT=16567;SECONDARY;SU=5;PE=0;SR=5;ALG=PROD;AF=0.0009505;NSAMP=16;MSQ=49.58;AN=16834;AC=16;NS=8438;AC_Hom=0;AC_Het=16;AC_Hemi=0;MAF=0.000948092;HWE=1;NFAM=16
X	44567439	247661	N	<DEL:ME:SINE|Alu|AluSx>	6433.99	PASS	SVTYPE=MEI;POS=44567439;SVLEN=-296;END=44567735;STRANDS=+-:127;CIPOS=-3,3;CIEND=-3,2;CIPOS95=0,0;CIEND95=0,0;SU=127;PE=17;SR=110;ALG=PROD;AF=0.001366;NSAMP=16;MSQ=401.68;AN=16834;AC=23;NS=8438;AC_Hom=14;AC_Het=9;AC_Hemi=0;MAF=0.00136288;HWE=2.83566e-19;NFAM=16
X	44576193	247662_1	N	N[X:44576289[	141.23	LOW	SVTYPE=BND;POS=44576193;STRANDS=+-:6;CIPOS=-6,5;CIEND=-6,5;CIPOS95=0,0;CIEND95=0,0;MATEID=247662_2;EVENT=247662;SU=6;PE=0;SR=6;ALG=PROD;AF=5.94e-05;NSAMP=1;MSQ=131.81;AN=16834;AC=1;NS=8438;AC_Hom=0;AC_Het=1;AC_Hemi=0;MAF=5.92557e-05;HWE=1;NFAM=1
X	44576289	247662_2	N	]X:44576193]N	141.23	LOW	SVTYPE=BND;POS=44576193;STRANDS=+-:6;CIPOS=-6,5;CIEND=-6,5;CIPOS95=0,0;CIEND95=0,0;MATEID=247662_1;EVENT=247662;SECONDARY;SU=6;PE=0;SR=6;ALG=PROD;AF=5.94e-05;NSAMP=1;MSQ=131.81;AN=16834;AC=1;NS=8438;AC_Hom=0;AC_Het=1;AC_Hemi=0;MAF=5.92557e-05;HWE=1;NFAM=1
X	44578553	45453_2	N	]3:130353109]N	10650.7	LOW	SVTYPE=BND;POS=44578553;STRANDS=+-:46;IMPRECISE;CIPOS=-10,10;CIEND=-8,9;CIPOS95=0,0;CIEND95=-1,1;MATEID=45453_1;EVENT=45453;SECONDARY;SU=46;PE=33;SR=13;ALG=PROD;AF=0.02099;NSAMP=345;MSQ=30.26;AN=16676;AC=350;NS=8359;AC_Hom=10;AC_Het=340;AC_Hemi=0;MAF=0.0209355;HWE=0.417621;NFAM=295
X	44578553	63594_2	N	]6:22838163]N	6439.47	LOW	SVTYPE=BND;POS=44578553;STRANDS=+-:153;CIPOS=-10,8;CIEND=-4,10;CIPOS95=0,0;CIEND95=0,0;MATEID=63594_1;EVENT=63594;SECONDARY;SU=153;PE=89;SR=64;ALG=PROD;AF=0.01093;NSAMP=184;MSQ=34.41;AN=16834;AC=184;NS=8438;AC_Hom=0;AC_Het=184;AC_Hemi=0;MAF=0.0109031;HWE=0.628075;NFAM=175
X	44581859	19050_2	N	]12:19415310]N	1559.96	LOW	SVTYPE=BND;POS=44581859;STRANDS=+-:28;IMPRECISE;CIPOS=-287,26;CIEND=-28,468;CIPOS95=-80,26;CIEND95=-28,97;MATEID=19050_1;EVENT=19050;SECONDARY;SU=28;PE=28;SR=0;ALG=PROD;AF=0.004158;NSAMP=70;MSQ=20.64;AN=16834;AC=70;NS=8438;AC_Hom=0;AC_Het=70;AC_Hemi=0;MAF=0.0041479;HWE=1;NFAM=69
X	44581972	247663_1	N	N[X:48531072[	175451	LOW	SVTYPE=BND;POS=44581972;STRANDS=+-:2975;IMPRECISE;CIPOS=-7,154;CIEND=-33,10;CIPOS95=-6,6;CIEND95=0,0;MATEID=247663_2;EVENT=247663;SU=2975;PE=2975;SR=0;ALG=PROD;AF=0.2324;NSAMP=3913;MSQ=44.29;AN=16834;AC=3913;NS=8438;AC_Hom=0;AC_Het=3926;AC_Hemi=0;MAF=0.232638;HWE=0;NFAM=3526
X	44596286	247664_1	N	N[X:44596578[	366.19	LOW	SVTYPE=BND;POS=44596286;STRANDS=+-:5;IMPRECISE;CIPOS=-10,10;CIEND=-7,5;CIPOS95=0,0;CIEND95=-1,0;MATEID=247664_2;EVENT=247664;SU=5;PE=0;SR=5;ALG=PROD;AF=0.001307;NSAMP=22;MSQ=15.39;AN=16834;AC=22;NS=8438;AC_Hom=0;AC_Het=22;AC_Hemi=0;MAF=0.00130363;HWE=1;NFAM=22
X	44596578	247664_2	N	]X:44596286]N	366.19	LOW	SVTYPE=BND;POS=44596286;STRANDS=+-:5;IMPRECISE;CIPOS=-7,5;CIEND=-10,10;CIPOS95=-1,0;CIEND95=0,0;MATEID=247664_1;EVENT=247664;SECONDARY;SU=5;PE=0;SR=5;ALG=PROD;AF=0.001307;NSAMP=22;MSQ=15.39;AN=16834;AC=22;NS=8438;AC_Hom=0;AC_Het=22;AC_Hemi=0;MAF=0.00130363;HWE=1;NFAM=22
X	44611755	247665_1	N	N[X:44613737[	14141.1	LOW	SVTYPE=BND;POS=44611755;STRANDS=+-:563;CIPOS=-4,10;CIEND=-10,9;CIPOS95=0,0;CIEND95=0,0;MATEID=247665_2;EVENT=247665;SU=563;PE=558;SR=5;ALG=PROD;AF=0.006475;NSAMP=94;MSQ=149.73;AN=16834;AC=109;NS=8438;AC_Hom=30;AC_Het=79;AC_Hemi=0;MAF=0.00645888;HWE=1.25291e-21;NFAM=93
X	44612202	247666_1	N	N[X:44612368[	7479.86	LOW	SVTYPE=BND;POS=44612202;STRANDS=+-:635;CIPOS=-21,21;CIEND=-21,21;CIPOS95=0,0;CIEND95=0,0;MATEID=247666_2;EVENT=247666;SU=635;PE=0;SR=635;ALG=PROD;AF=0.008984;NSAMP=151;MSQ=49.13;AN=16808;AC=151;NS=8425;AC_Hom=0;AC_Het=151;AC_Hemi=0;MAF=0.00896142;HWE=1;NFAM=32
X	44612368	247666_2	N	]X:44612202]N	7479.86	LOW	SVTYPE=BND;POS=44612202;STRANDS=+-:635;CIPOS=-21,21;CIEND=-21,21;CIPOS95=0,0;CIEND95=0,0;MATEID=247666_1;EVENT=247666;SECONDARY;SU=635;PE=0;SR=635;ALG=PROD;AF=0.008984;NSAMP=151;MSQ=49.13;AN=16808;AC=151;NS=8425;AC_Hom=0;AC_Het=151;AC_Hemi=0;MAF=0.00896142;HWE=1;NFAM=32
X	44613737	247665_2	N	]X:44611755]N	14141.1	LOW	SVTYPE=BND;POS=44611755;STRANDS=+-:563;CIPOS=-10,9;CIEND=-4,10;CIPOS95=0,0;CIEND95=0,0;MATEID=247665_1;EVENT=247665;SECONDARY;SU=563;PE=558;SR=5;ALG=PROD;AF=0.006475;NSAMP=94;MSQ=149.73;AN=16834;AC=109;NS=8438;AC_Hom=30;AC_Het=79;AC_Hemi=0;MAF=0.00645888;HWE=1.25291e-21;NFAM=93
X	44633402	20640_2	N	[13:55511732[N	628735	LOW	SVTYPE=BND;POS=44633402;STRANDS=--:17368;CIPOS=0,0;CIEND=0,0;CIPOS95=0,0;CIEND95=0,0;MATEID=20640_1;EVENT=20640;SECONDARY;SU=17368;PE=1090;SR=16278;ALG=PROD;AF=0.3373;NSAMP=5672;MSQ=110.37;AN=16834;AC=5678;NS=8438;AC_Hom=12;AC_Het=5683;AC_Hemi=0;MAF=0.337461;HWE=0;NFAM=4954
X	44640574	290219_1	N	]X:123048268]N	508.06	LOW	SVTYPE=BND;POS=44640574;STRANDS=-+:13;IMPRECISE;CIPOS=-202,50;CIEND=-30,338;CIPOS95=-64,50;CIEND95=-30,66;MATEID=290219_2;EVENT=290219;SU=13;PE=13;SR=0;ALG=PROD;AF=0.0004158;NSAMP=5;MSQ=83.43;AN=16834;AC=7;NS=8438;AC_Hom=4;AC_Het=3;AC_Hemi=0;MAF=0.00041479;HWE=3.68724e-07;NFAM=5
X	44640655	290218_1	N	]X:45075948]N	139.83	LOW	SVTYPE=BND;POS=44640655;STRANDS=-+:4;IMPRECISE;CIPOS=-326,10;CIEND=-10,399;CIPOS95=-173,1;CIEND95=-2,105;MATEID=290218_2;EVENT=290218;SU=4;PE=4;SR=0;ALG=PROD;AF=0.0001782;NSAMP=3;MSQ=13.3;AN=16834;AC=3;NS=8438;AC_Hom=0;AC_Het=3;AC_Hemi=0;MAF=0.000177767;HWE=1;NFAM=3
X	44640847	247667_1	N	N[X:45076133[	107693	LOW	SVTYPE=BND;POS=44640847;STRANDS=+-:15;IMPRECISE;CIPOS=-30,403;CIEND=-303,50;CIPOS95=-30,88;CIEND95=-52,50;MATEID=247667_2;EVENT=247667;SU=15;PE=15;SR=0;ALG=PROD;AF=0.2213;NSAMP=3655;MSQ=29.02;AN=16834;AC=3726;NS=8438;AC_Hom=142;AC_Het=3594;AC_Hemi=0;MAF=0.221379;HWE=0;NFAM=3208
X	44648653	247668	N	<DEL>	50.69	PASS	SVTYPE=DEL;POS=44648653;SVLEN=-761;END=44649414;STRANDS=+-:6;IMPRECISE;CIPOS=-9,307;CIEND=-180,10;CIPOS95=-1,88;CIEND95=-80,2;SU=6;PE=6;SR=0;ALG=PROD;AF=5.94e-05;NSAMP=1;MSQ=50.65;AN=16834;AC=1;NS=8438;AC_Hom=0;AC_Het=1;AC_Hemi=0;MAF=5.92557e-05;HWE=1;NFAM=1
X	44653233	247669	N	<DEL>	779.27	PASS	SVTYPE=DEL;POS=44653233;SVLEN=-549;END=44653782;STRANDS=+-:38;IMPRECISE;CIPOS=-43,351;CIEND=-245,51;CIPOS95=-43,57;CIEND95=-81,51;SU=38;PE=38;SR=0;ALG=SUM;AF=0.0001782;NSAMP=3;MSQ=259.75;AN=16834;AC=3;NS=8438;AC_Hom=0;AC_Het=3;AC_Hemi=0;MAF=0.000177767;HWE=1;NFAM=3
X	44657826	247670_1	N	N[X:44658064[	14118.4	LOW	SVTYPE=BND;POS=44657826;STRANDS=+-:75;IMPRECISE;CIPOS=-21,167;CIEND=-108,50;CIPOS95=-6,6;CIEND95=-8,8;MATEID=247670_2;EVENT=247670;SU=75;PE=75;SR=0;ALG=PROD;AF=0.00701;NSAMP=102;MSQ=137.58;AN=16834;AC=118;NS=8438;AC_Hom=32;AC_Het=86;AC_Hemi=0;MAF=0.00699218;HWE=2.69435e-22;NFAM=99
X	44658064	247670_2	N	]X:44657826]N	14118.4	LOW	SVTYPE=BND;POS=44657826;STRANDS=+-:75;IMPRECISE;CIPOS=-108,50;CIEND=-21,167;CIPOS95=-8,8;CIEND95=-6,6;MATEID=247670_1;EVENT=247670;SECONDARY;SU=75;PE=75;SR=0;ALG=PROD;AF=0.00701;NSAMP=102;MSQ=137.58;AN=16834;AC=118;NS=8438;AC_Hom=32;AC_Het=86;AC_Hemi=0;MAF=0.00699218;HWE=2.69435e-22;NFAM=99
X	44661157	58135_2	N	N]5:104600911]	32249.3	LOW	SVTYPE=BND;POS=44661157;STRANDS=++:199;CIPOS=-4,4;CIEND=-4,4;CIPOS95=0,0;CIEND95=0,0;MATEID=58135_1;EVENT=58135;SECONDARY;SU=199;PE=1;SR=198;ALG=PROD;AF=0.06148;NSAMP=1032;MSQ=30.3;AN=16834;AC=1035;NS=8438;AC_Hom=6;AC_Het=1034;AC_Hemi=0;MAF=0.061626;HWE=2.31108e-11;NFAM=888
X	44661157	76302_1	N	N]GL000193.1:62111]	39.37	LOW	SVTYPE=BND;POS=44661157;STRANDS=++:4;CIPOS=-9,8;CIEND=-9,8;CIPOS95=0,0;CIEND95=0,0;MATEID=76302_2;EVENT=76302;SU=4;PE=0;SR=4;ALG=PROD;AF=0.0002376;NSAMP=4;MSQ=9.03;AN=16834;AC=4;NS=8438;AC_Hom=0;AC_Het=4;AC_Hemi=0;MAF=0.000237023;HWE=1;NFAM=4
X	44661159	68900_2	N	N]7:70842117]	71159	LOW	SVTYPE=BND;POS=44661159;STRANDS=++:13;CIPOS=-29,26;CIEND=-29,26;CIPOS95=0,0;CIEND95=0,0;MATEID=68900_1;EVENT=68900;SECONDARY;SU=13;PE=0;SR=13;ALG=PROD;AF=0.1314;NSAMP=2012;MSQ=34.73;AN=16832;AC=2212;NS=8437;AC_Hom=406;AC_Het=1819;AC_Hemi=0;MAF=0.13186;HWE=2.53945e-07;NFAM=1748
X	44661161	24190_2	N	N]16:50052789]	25749.8	LOW	SVTYPE=BND;POS=44661161;STRANDS=++:4;CIPOS=-9,8;CIEND=-9,8;CIPOS95=0,0;CIEND95=0,0;MATEID=24190_1;EVENT=24190;SECONDARY;SU=4;PE=0;SR=4;ALG=PROD;AF=0.05329;NSAMP=895;MSQ=27.84;AN=16834;AC=897;NS=8438;AC_Hom=4;AC_Het=897;AC_Hemi=0;MAF=0.0533894;HWE=7.82084e-09;NFAM=790
X	44661163	14081_2	N	N[10:115989563[	12506	LOW	SVTYPE=BND;POS=44661163;STRANDS=-+:21;CIPOS=-9,8;CIEND=-9,8;CIPOS95=0,0;CIEND95=0,0;MATEID=14081_1;EVENT=14081;SECONDARY;SU=21;PE=0;SR=21;ALG=PROD;AF=0.02388;NSAMP=391;MSQ=31.25;AN=16834;AC=402;NS=8438;AC_Hom=22;AC_Het=381;AC_Hemi=0;MAF=0.0238801;HWE=0.00867445;NFAM=362
X	44714353	247671_1	N	N[X:44714637[	197.72	LOW	SVTYPE=BND;POS=44714353;STRANDS=+-:4;CIPOS=-9,8;CIEND=-9,8;CIPOS95=0,0;CIEND95=0,0;MATEID=247671_2;EVENT=247671;SU=4;PE=0;SR=4;ALG=PROD;AF=0.0007128;NSAMP=12;MSQ=12.66;AN=16834;AC=12;NS=8438;AC_Hom=0;AC_Het=12;AC_Hemi=0;MAF=0.000711069;HWE=1;NFAM=12
X	44714637	247671_2	N	]X:44714353]N	197.72	LOW	SVTYPE=BND;POS=44714353;STRANDS=+-:4;CIPOS=-9,8;CIEND=-9,8;CIPOS95=0,0;CIEND95=0,0;MATEID=247671_1;EVENT=247671;SECONDARY;SU=4;PE=0;SR=4;ALG=PROD;AF=0.0007128;NSAMP=12;MSQ=12.66;AN=16834;AC=12;NS=8438;AC_Hom=0;AC_Het=12;AC_Hemi=0;MAF=0.000711069;HWE=1;NFAM=12
X	44715408	247672	N	<DEL>	28669.8	PASS	SVTYPE=DEL;POS=44715408;SVLEN=-2863;END=44718271;STRANDS=+-:1142;CIPOS=-3,5;CIEND=-7,3;CIPOS95=0,0;CIEND95=0,0;SU=1142;PE=1012;SR=130;ALG=PROD;AF=0.006653;NSAMP=87;MSQ=329.52;AN=16834;AC=112;NS=8438;AC_Hom=50;AC_Het=62;AC_Hemi=0;MAF=0.00663664;HWE=2.33596e-42;NFAM=83
X	44725005	247673_1	N	N[X:44725223[	571.94	LOW	SVTYPE=BND;POS=44725005;STRANDS=+-:10;CIPOS=-4,3;CIEND=-10,10;CIPOS95=0,0;CIEND95=0,0;MATEID=247673_2;EVENT=247673;SU=10;PE=1;SR=9;ALG=PROD;AF=0.0005346;NSAMP=8;MSQ=67.66;AN=16834;AC=9;NS=8438;AC_Hom=2;AC_Het=7;AC_Hemi=0;MAF=0.000533302;HWE=0.00213201;NFAM=8
X	44725223	247673_2	N	]X:44725005]N	571.94	LOW	SVTYPE=BND;POS=44725005;STRANDS=+-:10;CIPOS=-10,10;CIEND=-4,3;CIPOS95=0,0;CIEND95=0,0;MATEID=247673_1;EVENT=247673;SECONDARY;SU=10;PE=1;SR=9;ALG=PROD;AF=0.0005346;NSAMP=8;MSQ=67.66;AN=16834;AC=9;NS=8438;AC_Hom=2;AC_Het=7;AC_Hemi=0;MAF=0.000533302;HWE=0.00213201;NFAM=8
X	44732633	247674_1	N	N[X:44732825[	429.63	LOW	SVTYPE=BND;POS=44732633;STRANDS=+-:12;IMPRECISE;CIPOS=-33,23;CIEND=-21,37;CIPOS95=-1,1;CIEND95=-3,3;MATEID=247674_2;EVENT=247674;SU=12;PE=0;SR=12;ALG=PROD;AF=0.001544;NSAMP=26;MSQ=14.12;AN=16834;AC=26;NS=8438;AC_Hom=0;AC_Het=26;AC_Hemi=0;MAF=0.00154065;HWE=1;NFAM=26
X	44732825	247674_2	N	]X:44732633]N	429.63	LOW	SVTYPE=BND;POS=44732633;STRANDS=+-:12;IMPRECISE;CIPOS=-21,37;CIEND=-33,23;CIPOS95=-3,3;CIEND95=-1,1;MATEID=247674_1;EVENT=247674;SECONDARY;SU=12;PE=0;SR=12;ALG=PROD;AF=0.001544;NSAMP=26;MSQ=14.12;AN=16834;AC=26;NS=8438;AC_Hom=0;AC_Het=26;AC_Hemi=0;MAF=0.00154065;HWE=1;NFAM=26
X	44742595	317607	N	<INV>	7.13	LOW	SVTYPE=INV;POS=44742595;SVLEN=498;END=44743093;STRANDS=++:1,--:3;IMPRECISE;CIPOS=0,0;CIEND=-186,10;CIPOS95=0,1;CIEND95=-94,2;SU=4;PE=4;SR=0;ALG=PROD;AF=5.94e-05;NSAMP=1;MSQ=6.83;AN=16834;AC=1;NS=8438;AC_Hom=0;AC_Het=1;AC_Hemi=0;MAF=5.92557e-05;HWE=1;NFAM=1
X	44757051	20641_2	N	N[13:43552910[	272.52	PASS	SVTYPE=BND;POS=44757051;STRANDS=-+:18;CIPOS=-50,50;CIEND=-50,50;CIPOS95=0,0;CIEND95=0,0;MATEID=20641_1;EVENT=20641;SECONDARY;SU=18;PE=11;SR=7;ALG=PROD;AF=5.94e-05;NSAMP=1;MSQ=272.52;AN=16834;AC=1;NS=8438;AC_Hom=0;AC_Het=1;AC_Hemi=0;MAF=5.92557e-05;HWE=1;NFAM=1
X	44757057	20642_2	N	]13:43553287]N	71.82	LOW	SVTYPE=BND;POS=44757057;STRANDS=+-:11;CIPOS=-50,50;CIEND=-49,50;CIPOS95=0,0;CIEND95=0,0;MATEID=20642_1;EVENT=20642;SECONDARY;SU=11;PE=6;SR=5;ALG=PROD;AF=5.94e-05;NSAMP=1;MSQ=71.82;AN=16834;AC=1;NS=8438;AC_Hom=0;AC_Het=1;AC_Hemi=0;MAF=5.92557e-05;HWE=1;NFAM=1
X	44757866	247675_1	N	N[X:44758174[	76.59	LOW	SVTYPE=BND;POS=44757866;STRANDS=+-:4;CIPOS=-9,8;CIEND=-9,8;CIPOS95=0,0;CIEND95=0,0;MATEID=247675_2;EVENT=247675;SU=4;PE=0;SR=4;ALG=PROD;AF=0.0002376;NSAMP=4;MSQ=16.93;AN=16834;AC=4;NS=8438;AC_Hom=0;AC_Het=4;AC_Hemi=0;MAF=0.000237023;HWE=1;NFAM=4
X	44758174	247675_2	N	]X:44757866]N	76.59	LOW	SVTYPE=BND;POS=44757866;STRANDS=+-:4;CIPOS=-9,8;CIEND=-9,8;CIPOS95=0,0;CIEND95=0,0;MATEID=247675_1;EVENT=247675;SECONDARY;SU=4;PE=0;SR=4;ALG=PROD;AF=0.0002376;NSAMP=4;MSQ=16.93;AN=16834;AC=4;NS=8438;AC_Hom=0;AC_Het=4;AC_Hemi=0;MAF=0.000237023;HWE=1;NFAM=4
X	44766582	247676_1	N	N[X:44766764[	456.13	LOW	SVTYPE=BND;POS=44766582;STRANDS=+-:8;CIPOS=-29,28;CIEND=-26,27;CIPOS95=0,0;CIEND95=0,0;MATEID=247676_2;EVENT=247676;SU=8;PE=0;SR=8;ALG=PROD;AF=0.001307;NSAMP=22;MSQ=18.53;AN=16834;AC=22;NS=8438;AC_Hom=0;AC_Het=22;AC_Hemi=0;MAF=0.00130363;HWE=1;NFAM=22
X	44766764	247676_2	N	]X:44766582]N	456.13	LOW	SVTYPE=BND;POS=44766582;STRANDS=+-:8;CIPOS=-26,27;CIEND=-29,28;CIPOS95=0,0;CIEND95=0,0;MATEID=247676_1;EVENT=247676;SECONDARY;SU=8;PE=0;SR=8;ALG=PROD;AF=0.001307;NSAMP=22;MSQ=18.53;AN=16834;AC=22;NS=8438;AC_Hom=0;AC_Het=22;AC_Hemi=0;MAF=0.00130363;HWE=1;NFAM=22
X	44780338	247677_1	N	N[X:44781278[	2345.4	LOW	SVTYPE=BND;POS=44780338;STRANDS=+-:80;IMPRECISE;CIPOS=-18,230;CIEND=-181,19;CIPOS95=-13,13;CIEND95=-16,16;MATEID=247677_2;EVENT=247677;SU=80;PE=80;SR=0;ALG=PROD;AF=0.001544;NSAMP=16;MSQ=145.95;AN=16834;AC=26;NS=8438;AC_Hom=20;AC_Het=6;AC_Hemi=0;MAF=0.00154065;HWE=8.08633e-29;NFAM=16
X	44781278	247677_2	N	]X:44780338]N	2345.4	LOW	SVTYPE=BND;POS=44780338;STRANDS=+-:80;IMPRECISE;CIPOS=-181,19;CIEND=-18,230;CIPOS95=-16,16;CIEND95=-13,13;MATEID=247677_1;EVENT=247677;SECONDARY;SU=80;PE=80;SR=0;ALG=PROD;AF=0.001544;NSAMP=16;MSQ=145.95;AN=16834;AC=26;NS=8438;AC_Hom=20;AC_Het=6;AC_Hemi=0;MAF=0.00154065;HWE=8.08633e-29;NFAM=16
X	44797412	290220_1	N	]X:44799535]N	3605.43	LOW	SVTYPE=BND;POS=44797412;STRANDS=-+:329;CIPOS=-22,22;CIEND=-24,24;CIPOS95=0,0;CIEND95=0,0;MATEID=290220_2;EVENT=290220;SU=329;PE=214;SR=115;ALG=PROD;AF=0.001485;NSAMP=19;MSQ=187.07;AN=16834;AC=25;NS=8438;AC_Hom=12;AC_Het=13;AC_Hemi=0;MAF=0.00148139;HWE=2.33582e-15;NFAM=11
X	44799535	290220_2	N	N[X:44797412[	3605.43	LOW	SVTYPE=BND;POS=44797412;STRANDS=-+:329;CIPOS=-24,24;CIEND=-22,22;CIPOS95=0,0;CIEND95=0,0;MATEID=290220_1;EVENT=290220;SECONDARY;SU=329;PE=214;SR=115;ALG=PROD;AF=0.001485;NSAMP=19;MSQ=187.07;AN=16834;AC=25;NS=8438;AC_Hom=12;AC_Het=13;AC_Hemi=0;MAF=0.00148139;HWE=2.33582e-15;NFAM=11
X	44815903	36762_2	N	[2:39700184[N	2155.47	LOW	SVTYPE=BND;POS=44815903;STRANDS=--:112;CIPOS=-6,5;CIEND=-5,5;CIPOS95=0,0;CIEND95=0,0;MATEID=36762_1;EVENT=36762;SECONDARY;SU=112;PE=0;SR=112;ALG=PROD;AF=0.004396;NSAMP=74;MSQ=28.24;AN=16834;AC=74;NS=8438;AC_Hom=0;AC_Het=74;AC_Hemi=0;MAF=0.00438493;HWE=1;NFAM=74
X	44832760	36763_2	N	]2:114706550]N	13042.2	LOW	SVTYPE=BND;POS=44832760;STRANDS=+-:552;IMPRECISE;CIPOS=-259,10;CIEND=-4,145;CIPOS95=-22,10;CIEND95=-4,5;MATEID=36763_1;EVENT=36763;SECONDARY;SU=552;PE=552;SR=0;ALG=PROD;AF=0.01301;NSAMP=219;MSQ=59.11;AN=16834;AC=219;NS=8438;AC_Hom=0;AC_Het=219;AC_Hemi=0;MAF=0.012977;HWE=0.406714;NFAM=218
X	44841263	37515_2	N	N]20:19872976]	4.6	LOW	SVTYPE=BND;POS=44841263;STRANDS=++:4;CIPOS=-9,8;CIEND=-9,8;CIPOS95=0,0;CIEND95=0,0;MATEID=37515_1;EVENT=37515;SECONDARY;SU=4;PE=0;SR=4;ALG=PROD;AF=5.94e-05;NSAMP=1;MSQ=4.6;AN=16834;AC=1;NS=8438;AC_Hom=0;AC_Het=1;AC_Hemi=0;MAF=5.92557e-05;HWE=1;NFAM=1
X	44846904	45454_2	N	N[3:115035387[	248.65	LOW	SVTYPE=BND;POS=44846904;STRANDS=-+:5;IMPRECISE;CIPOS=-50,460;CIEND=-335,50;CIPOS95=-50,131;CIEND95=-136,50;MATEID=45454_1;EVENT=45454;SECONDARY;SU=5;PE=5;SR=0;ALG=PROD;AF=0.0003564;NSAMP=6;MSQ=39.91;AN=16834;AC=6;NS=8438;AC_Hom=0;AC_Het=6;AC_Hemi=0;MAF=0.000355534;HWE=1;NFAM=6
X	44847077	45455_2	N	]3:115035579]N	610.51	LOW	SVTYPE=BND;POS=44847077;STRANDS=+-:4;IMPRECISE;CIPOS=-502,50;CIEND=-50,519;CIPOS95=-166,50;CIEND95=-50,152;MATEID=45455_1;EVENT=45455;SECONDARY;SU=4;PE=4;SR=0;ALG=PROD;AF=0.001069;NSAMP=18;MSQ=33.63;AN=16834;AC=18;NS=8438;AC_Hom=0;AC_Het=18;AC_Hemi=0;MAF=0.0010666;HWE=1;NFAM=18
X	44869595	63595_2	N	N[6:19316464[	12.14	LOW	SVTYPE=BND;POS=44869595;STRANDS=-+:5;CIPOS=-8,8;CIEND=-9,6;CIPOS95=0,0;CIEND95=0,0;MATEID=63595_1;EVENT=63595;SECONDARY;SU=5;PE=1;SR=4;ALG=PROD;AF=5.94e-05;NSAMP=1;MSQ=12.11;AN=16834;AC=1;NS=8438;AC_Hom=0;AC_Het=1;AC_Hemi=0;MAF=5.92557e-05;HWE=1;NFAM=1
X	44878052	247678_1	N	N[X:44878281[	342.91	LOW	SVTYPE=BND;POS=44878052;STRANDS=+-:8;CIPOS=-6,4;CIEND=-10,10;CIPOS95=0,0;CIEND95=0,0;MATEID=247678_2;EVENT=247678;SU=8;PE=1;SR=7;ALG=PROD;AF=0.0002376;NSAMP=4;MSQ=80.47;AN=16834;AC=4;NS=8438;AC_Hom=0;AC_Het=4;AC_Hemi=0;MAF=0.000237023;HWE=1;NFAM=4
X	44878281	247678_2	N	]X:44878052]N	342.91	LOW	SVTYPE=BND;POS=44878052;STRANDS=+-:8;CIPOS=-10,10;CIEND=-6,4;CIPOS95=0,0;CIEND95=0,0;MATEID=247678_1;EVENT=247678;SECONDARY;SU=8;PE=1;SR=7;ALG=PROD;AF=0.0002376;NSAMP=4;MSQ=80.47;AN=16834;AC=4;NS=8438;AC_Hom=0;AC_Het=4;AC_Hemi=0;MAF=0.000237023;HWE=1;NFAM=4
X	44887202	247679_1	N	N[X:44887341[	102.38	LOW	SVTYPE=BND;POS=44887202;STRANDS=+-:4;CIPOS=-9,8;CIEND=-9,8;CIPOS95=0,0;CIEND95=0,0;MATEID=247679_2;EVENT=247679;SU=4;PE=0;SR=4;ALG=PROD;AF=0.000297;NSAMP=5;MSQ=13.25;AN=16834;AC=5;NS=8438;AC_Hom=0;AC_Het=5;AC_Hemi=0;MAF=0.000296279;HWE=1;NFAM=5
X	44887341	247679_2	N	]X:44887202]N	102.38	LOW	SVTYPE=BND;POS=44887202;STRANDS=+-:4;CIPOS=-9,8;CIEND=-9,8;CIPOS95=0,0;CIEND95=0,0;MATEID=247679_1;EVENT=247679;SECONDARY;SU=4;PE=0;SR=4;ALG=PROD;AF=0.000297;NSAMP=5;MSQ=13.25;AN=16834;AC=5;NS=8438;AC_Hom=0;AC_Het=5;AC_Hemi=0;MAF=0.000296279;HWE=1;NFAM=5
X	44901541	25184_2	N	N[17:19995607[	9227.96	LOW	SVTYPE=BND;POS=44901541;STRANDS=-+:13;IMPRECISE;CIPOS=-20,40;CIEND=-50,29;CIPOS95=0,0;CIEND95=-2,2;MATEID=25184_1;EVENT=25184;SECONDARY;SU=13;PE=11;SR=2;ALG=PROD;AF=0.02269;NSAMP=331;MSQ=27.11;AN=16834;AC=382;NS=8438;AC_Hom=104;AC_Het=280;AC_Hemi=0;MAF=0.0227542;HWE=5.80138e-43;NFAM=323
X	44901556	14082_2	N	]10:121555615]N	686.93	LOW	SVTYPE=BND;POS=44901556;STRANDS=+-:13;IMPRECISE;CIPOS=-223,30;CIEND=-30,481;CIPOS95=-57,30;CIEND95=-30,128;MATEID=14082_1;EVENT=14082;SECONDARY;SU=13;PE=13;SR=0;ALG=PROD;AF=0.0008317;NSAMP=14;MSQ=48.65;AN=16834;AC=14;NS=8438;AC_Hom=0;AC_Het=14;AC_Hemi=0;MAF=0.00082958;HWE=1;NFAM=14
X	44931029	24191_2	N	N[16:16093724[	18022.5	LOW	SVTYPE=BND;POS=44931029;STRANDS=-+:8;IMPRECISE;CIPOS=-25,28;CIEND=-29,28;CIPOS95=-1,1;CIEND95=0,0;MATEID=24191_1;EVENT=24191;SECONDARY;SU=8;PE=2;SR=6;ALG=PROD;AF=0.02899;NSAMP=487;MSQ=36.22;AN=16834;AC=488;NS=8438;AC_Hom=2;AC_Het=487;AC_Hemi=0;MAF=0.0289761;HWE=0.0106672;NFAM=368
X	44995739	290145_2	N	N[X:37149773[	707.51	LOW	SVTYPE=BND;POS=37149773;STRANDS=-+:4;IMPRECISE;CIPOS=-8,513;CIEND=-305,10;CIPOS95=0,178;CIEND95=-160,1;MATEID=290145_1;EVENT=290145;SECONDARY;SU=4;PE=4;SR=0;ALG=PROD;AF=5.94e-05;NSAMP=1;MSQ=52.68;AN=16834;AC=1;NS=8438;AC_Hom=0;AC_Het=1;AC_Hemi=0;MAF=5.92557e-05;HWE=1;NFAM=1
X	45017177	247680_1	N	N[X:45017431[	760.1	LOW	SVTYPE=BND;POS=45017177;STRANDS=+-:12;CIPOS=-29,28;CIEND=-30,28;CIPOS95=0,0;CIEND95=0,0;MATEID=247680_2;EVENT=247680;SU=12;PE=0;SR=12;ALG=PROD;AF=0.00303;NSAMP=51;MSQ=12.62;AN=16834;AC=51;NS=8438;AC_Hom=0;AC_Het=52;AC_Hemi=0;MAF=0.0030813;HWE=1;NFAM=49
X	45017431	247680_2	N	]X:45017177]N	760.1	LOW	SVTYPE=BND;POS=45017177;STRANDS=+-:12;CIPOS=-30,28;CIEND=-29,28;CIPOS95=0,0;CIEND95=0,0;MATEID=247680_1;EVENT=247680;SECONDARY;SU=12;PE=0;SR=12;ALG=PROD;AF=0.00303;NSAMP=51;MSQ=12.62;AN=16834;AC=51;NS=8438;AC_Hom=0;AC_Het=52;AC_Hemi=0;MAF=0.0030813;HWE=1;NFAM=49
X	45034842	317608	N	<INV>	246.66	LOW	SVTYPE=INV;POS=45034842;SVLEN=233;END=45035075;STRANDS=++:5,--:5;IMPRECISE;CIPOS=-1,56;CIEND=-58,27;CIPOS95=-10,47;CIEND95=-54,17;SU=10;PE=10;SR=0;ALG=PROD;AF=5.94e-05;NSAMP=1;MSQ=245.79;AN=16834;AC=1;NS=8438;AC_Hom=0;AC_Het=1;AC_Hemi=0;MAF=5.92557e-05;HWE=1;NFAM=1
X	45058626	247681	N	<DEL>	92.76	PASS	SVTYPE=DEL;POS=45058626;SVLEN=-10933;END=45069559;STRANDS=+-:8;CIPOS=-7,10;CIEND=-9,6;CIPOS95=0,0;CIEND95=0,0;SU=8;PE=4;SR=4;ALG=PROD;AF=5.94e-05;NSAMP=1;MSQ=92.67;AN=16834;AC=1;NS=8438;AC_Hom=0;AC_Het=1;AC_Hemi=0;MAF=5.92557e-05;HWE=1;NFAM=1
X	45075948	290218_2	N	N[X:44640655[	139.83	LOW	SVTYPE=BND;POS=44640655;STRANDS=-+:4;IMPRECISE;CIPOS=-10,399;CIEND=-326,10;CIPOS95=-2,105;CIEND95=-173,1;MATEID=290218_1;EVENT=290218;SECONDARY;SU=4;PE=4;SR=0;ALG=PROD;AF=0.0001782;NSAMP=3;MSQ=13.3;AN=16834;AC=3;NS=8438;AC_Hom=0;AC_Het=3;AC_Hemi=0;MAF=0.000177767;HWE=1;NFAM=3
X	45076133	247667_2	N	]X:44640847]N	107693	LOW	SVTYPE=BND;POS=44640847;STRANDS=+-:15;IMPRECISE;CIPOS=-303,50;CIEND=-30,403;CIPOS95=-52,50;CIEND95=-30,88;MATEID=247667_1;EVENT=247667;SECONDARY;SU=15;PE=15;SR=0;ALG=PROD;AF=0.2213;NSAMP=3655;MSQ=29.02;AN=16834;AC=3726;NS=8438;AC_Hom=142;AC_Het=3594;AC_Hemi=0;MAF=0.221379;HWE=0;NFAM=3208
X	45076184	36764_2	N	[2:156188113[N	559.62	LOW	SVTYPE=BND;POS=45076184;STRANDS=--:8;IMPRECISE;CIPOS=-203,30;CIEND=-480,28;CIPOS95=-50,30;CIEND95=-128,28;MATEID=36764_1;EVENT=36764;SECONDARY;SU=8;PE=8;SR=0;ALG=PROD;AF=0.001544;NSAMP=26;MSQ=19.63;AN=16834;AC=26;NS=8438;AC_Hom=0;AC_Het=26;AC_Hemi=0;MAF=0.00154065;HWE=1;NFAM=26
X	45078762	247682_1	N	N[X:45078944[	11604.7	LOW	SVTYPE=BND;POS=45078762;STRANDS=+-:203;CIPOS=-24,23;CIEND=-25,24;CIPOS95=0,0;CIEND95=0,0;MATEID=247682_2;EVENT=247682;SU=203;PE=5;SR=198;ALG=PROD;AF=0.003445;NSAMP=48;MSQ=241.36;AN=16834;AC=58;NS=8438;AC_Hom=20;AC_Het=38;AC_Hemi=0;MAF=0.00343683;HWE=6.2513e-19;NFAM=40
X	45078944	247682_2	N	]X:45078762]N	11604.7	LOW	SVTYPE=BND;POS=45078762;STRANDS=+-:203;CIPOS=-25,24;CIEND=-24,23;CIPOS95=0,0;CIEND95=0,0;MATEID=247682_1;EVENT=247682;SECONDARY;SU=203;PE=5;SR=198;ALG=PROD;AF=0.003445;NSAMP=48;MSQ=241.36;AN=16834;AC=58;NS=8438;AC_Hom=20;AC_Het=38;AC_Hemi=0;MAF=0.00343683;HWE=6.2513e-19;NFAM=40
X	45088784	247683_1	N	N[X:45089218[	44.34	LOW	SVTYPE=BND;POS=45088784;STRANDS=+-:4;CIPOS=-9,8;CIEND=-9,8;CIPOS95=0,0;CIEND95=0,0;MATEID=247683_2;EVENT=247683;SU=4;PE=0;SR=4;ALG=PROD;AF=0.0001188;NSAMP=2;MSQ=20.99;AN=16834;AC=2;NS=8438;AC_Hom=0;AC_Het=2;AC_Hemi=0;MAF=0.000118511;HWE=1;NFAM=2
X	45089218	247683_2	N	]X:45088784]N	44.34	LOW	SVTYPE=BND;POS=45088784;STRANDS=+-:4;CIPOS=-9,8;CIEND=-9,8;CIPOS95=0,0;CIEND95=0,0;MATEID=247683_1;EVENT=247683;SECONDARY;SU=4;PE=0;SR=4;ALG=PROD;AF=0.0001188;NSAMP=2;MSQ=20.99;AN=16834;AC=2;NS=8438;AC_Hom=0;AC_Het=2;AC_Hemi=0;MAF=0.000118511;HWE=1;NFAM=2
X	45127470	247684_1	N	N[X:45127548[	42.11	LOW	SVTYPE=BND;POS=45127470;STRANDS=+-:5;CIPOS=-10,10;CIEND=-10,10;CIPOS95=0,0;CIEND95=0,0;MATEID=247684_2;EVENT=247684;SU=5;PE=0;SR=5;ALG=PROD;AF=5.94e-05;NSAMP=1;MSQ=29.81;AN=16834;AC=1;NS=8438;AC_Hom=0;AC_Het=1;AC_Hemi=0;MAF=5.92557e-05;HWE=1;NFAM=1
X	45127548	247684_2	N	]X:45127470]N	42.11	LOW	SVTYPE=BND;POS=45127470;STRANDS=+-:5;CIPOS=-10,10;CIEND=-10,10;CIPOS95=0,0;CIEND95=0,0;MATEID=247684_1;EVENT=247684;SECONDARY;SU=5;PE=0;SR=5;ALG=PROD;AF=5.94e-05;NSAMP=1;MSQ=29.81;AN=16834;AC=1;NS=8438;AC_Hom=0;AC_Het=1;AC_Hemi=0;MAF=5.92557e-05;HWE=1;NFAM=1
X	45130901	21993_2	N	N[14:43290171[	4444.3	LOW	SVTYPE=BND;POS=45130901;STRANDS=-+:4;CIPOS=-9,8;CIEND=-9,8;CIPOS95=0,0;CIEND95=0,0;MATEID=21993_1;EVENT=21993;SECONDARY;SU=4;PE=0;SR=4;ALG=PROD;AF=0.0139;NSAMP=234;MSQ=17.71;AN=16834;AC=234;NS=8438;AC_Hom=0;AC_Het=234;AC_Hemi=0;MAF=0.0138658;HWE=0.413564;NFAM=232
X	45136812	26379_2	N	N[19:29223827[	583054	LOW	SVTYPE=BND;POS=45136812;STRANDS=-+:4985;IMPRECISE;CIPOS=-10,99;CIEND=-70,1;CIPOS95=-1,1;CIEND95=0,0;MATEID=26379_1;EVENT=26379;SECONDARY;SU=4985;PE=4985;SR=0;ALG=PROD;AF=0.2918;NSAMP=4887;MSQ=119.07;AN=16834;AC=4912;NS=8438;AC_Hom=50;AC_Het=4870;AC_Hemi=0;MAF=0.291538;HWE=0;NFAM=4328
X	45143266	247685	N	<DEL>	563.68	PASS	SVTYPE=DEL;POS=45143266;SVLEN=-618;END=45143884;STRANDS=+-:23;CIPOS=-3,2;CIEND=-10,10;CIPOS95=0,0;CIEND95=0,0;SU=23;PE=12;SR=11;ALG=PROD;AF=5.94e-05;NSAMP=1;MSQ=563.46;AN=16834;AC=1;NS=8438;AC_Hom=0;AC_Het=1;AC_Hemi=0;MAF=5.92557e-05;HWE=1;NFAM=1
X	45170126	247686	N	<DEL>	167.96	PASS	SVTYPE=DEL;POS=45170126;SVLEN=-1302;END=45171428;STRANDS=+-:7;IMPRECISE;CIPOS=-10,401;CIEND=-317,10;CIPOS95=-2,86;CIEND95=-97,1;SU=7;PE=7;SR=0;ALG=PROD;AF=0.0001188;NSAMP=1;MSQ=167.85;AN=16834;AC=2;NS=8438;AC_Hom=2;AC_Het=0;AC_Hemi=0;MAF=0.000118511;HWE=5.92593e-05;NFAM=1
X	45185385	247687	N	<DEL>	551.59	PASS	SVTYPE=DEL;POS=45185385;SVLEN=-20131;END=45205516;STRANDS=+-:23;CIPOS=-4,4;CIEND=-10,9;CIPOS95=0,0;CIEND95=0,0;SU=23;PE=16;SR=7;ALG=PROD;AF=5.94e-05;NSAMP=1;MSQ=551.56;AN=16834;AC=1;NS=8438;AC_Hom=0;AC_Het=1;AC_Hemi=0;MAF=5.92557e-05;HWE=1;NFAM=1
X	45193818	247688_1	N	N[X:45194228[	31824.7	LOW	SVTYPE=BND;POS=45193818;STRANDS=+-:4;IMPRECISE;CIPOS=-10,386;CIEND=-247,10;CIPOS95=-2,108;CIEND95=-117,2;MATEID=247688_2;EVENT=247688;SU=4;PE=4;SR=0;ALG=PROD;AF=0.06268;NSAMP=974;MSQ=30.58;RETAINED;AN=16544;AC=1037;NS=8293;AC_Hom=126;AC_Het=911;AC_Hemi=0;MAF=0.0625226;HWE=2.59012e-07;NFAM=893
X	45193829	317609_1	N	N]X:45194299]	856.94	LOW	SVTYPE=BND;POS=45193829;STRANDS=++:12;CIPOS=-29,28;CIEND=-29,28;CIPOS95=0,0;CIEND95=0,0;MATEID=317609_2;EVENT=317609;SU=12;PE=8;SR=4;ALG=PROD;AF=0.000952;NSAMP=16;MSQ=37.47;AN=16806;AC=16;NS=8424;AC_Hom=0;AC_Het=16;AC_Hemi=0;MAF=0.000949668;HWE=1;NFAM=16
X	45193967	290221_1	N	]X:45194299]N	82500	LOW	SVTYPE=BND;POS=45193967;STRANDS=-+:322;IMPRECISE;CIPOS=-557,50;CIEND=-182,484;CIPOS95=-222,50;CIEND95=-100,100;MATEID=290221_2;EVENT=290221;SU=322;PE=319;SR=3;ALG=SUM;AF=0.1302;NSAMP=1789;MSQ=43.1;RETAINED;AN=16748;AC=2180;NS=8395;AC_Hom=786;AC_Het=1399;AC_Hemi=0;MAF=0.130137;HWE=0;NFAM=1473
X	45194228	247688_2	N	]X:45193818]N	31824.7	LOW	SVTYPE=BND;POS=45193818;STRANDS=+-:4;IMPRECISE;CIPOS=-247,10;CIEND=-10,386;CIPOS95=-117,2;CIEND95=-2,108;MATEID=247688_1;EVENT=247688;SECONDARY;SU=4;PE=4;SR=0;ALG=PROD;AF=0.06268;NSAMP=974;MSQ=30.58;RETAINED;AN=16544;AC=1037;NS=8293;AC_Hom=126;AC_Het=911;AC_Hemi=0;MAF=0.0625226;HWE=2.59012e-07;NFAM=893
X	45194299	290221_2	N	N[X:45193967[	82500	LOW	SVTYPE=BND;POS=45193967;STRANDS=-+:322;IMPRECISE;CIPOS=-182,484;CIEND=-557,50;CIPOS95=-100,100;CIEND95=-222,50;MATEID=290221_1;EVENT=290221;SECONDARY;SU=322;PE=319;SR=3;ALG=SUM;AF=0.1302;NSAMP=1789;MSQ=43.1;RETAINED;AN=16748;AC=2180;NS=8395;AC_Hom=786;AC_Het=1399;AC_Hemi=0;MAF=0.130137;HWE=0;NFAM=1473
X	45194299	317609_2	N	N]X:45193829]	856.94	LOW	SVTYPE=BND;POS=45194299;STRANDS=++:12;CIPOS=-29,28;CIEND=-29,28;CIPOS95=0,0;CIEND95=0,0;MATEID=317609_1;EVENT=317609;SECONDARY;SU=12;PE=8;SR=4;ALG=PROD;AF=0.000952;NSAMP=16;MSQ=37.47;AN=16806;AC=16;NS=8424;AC_Hom=0;AC_Het=16;AC_Hemi=0;MAF=0.000949668;HWE=1;NFAM=16
X	45204444	68902_2	N	[7:55696503[N	1495.43	LOW	SVTYPE=BND;POS=45204444;STRANDS=--:21;CIPOS=-9,8;CIEND=-9,8;CIPOS95=0,0;CIEND95=0,0;MATEID=68902_1;EVENT=68902;SECONDARY;SU=21;PE=0;SR=21;ALG=PROD;AF=0.004455;NSAMP=75;MSQ=18.43;AN=16834;AC=75;NS=8438;AC_Hom=0;AC_Het=76;AC_Hemi=0;MAF=0.00450344;HWE=1;NFAM=75
X	45212667	247690	N	<DEL>	242.81	PASS	SVTYPE=DEL;POS=45212667;SVLEN=-2184;END=45214851;STRANDS=+-:11;CIPOS=-5,6;CIEND=-10,10;CIPOS95=0,0;CIEND95=0,0;SU=11;PE=6;SR=5;ALG=PROD;AF=5.94e-05;NSAMP=1;MSQ=242.78;AN=16834;AC=1;NS=8438;AC_Hom=0;AC_Het=1;AC_Hemi=0;MAF=5.92557e-05;HWE=1;NFAM=1
X	45226051	247691_1	N	N[X:150582039[	20383.6	LOW	SVTYPE=BND;POS=45226051;STRANDS=+-:12;CIPOS=-29,28;CIEND=-29,28;CIPOS95=0,0;CIEND95=0,0;MATEID=247691_2;EVENT=247691;SU=12;PE=0;SR=12;ALG=PROD;AF=0.04241;NSAMP=714;MSQ=27.73;AN=16834;AC=714;NS=8438;AC_Hom=0;AC_Het=716;AC_Hemi=0;MAF=0.0424271;HWE=2.5823e-07;NFAM=669
X	45228868	247692_1	N	N[X:45229116[	744.86	LOW	SVTYPE=BND;POS=45228868;STRANDS=+-:7;CIPOS=-10,10;CIEND=-9,7;CIPOS95=0,0;CIEND95=0,0;MATEID=247692_2;EVENT=247692;SU=7;PE=3;SR=4;ALG=PROD;AF=0.0002376;NSAMP=4;MSQ=181.01;AN=16834;AC=4;NS=8438;AC_Hom=0;AC_Het=4;AC_Hemi=0;MAF=0.000237023;HWE=1;NFAM=4
X	45229116	247692_2	N	]X:45228868]N	744.86	LOW	SVTYPE=BND;POS=45228868;STRANDS=+-:7;CIPOS=-9,7;CIEND=-10,10;CIPOS95=0,0;CIEND95=0,0;MATEID=247692_1;EVENT=247692;SECONDARY;SU=7;PE=3;SR=4;ALG=PROD;AF=0.0002376;NSAMP=4;MSQ=181.01;AN=16834;AC=4;NS=8438;AC_Hom=0;AC_Het=4;AC_Hemi=0;MAF=0.000237023;HWE=1;NFAM=4
X	45231340	247693_1	N	N[X:45231553[	28282.2	PASS	SVTYPE=BND;POS=45231340;STRANDS=+-:621;CIPOS=-5,4;CIEND=-5,4;CIPOS95=0,0;CIEND95=0,0;MATEID=247693_2;EVENT=247693;SU=621;PE=44;SR=577;ALG=PROD;AF=0.005584;NSAMP=66;MSQ=428.03;AN=16834;AC=94;NS=8438;AC_Hom=56;AC_Het=38;AC_Hemi=0;MAF=0.00557004;HWE=0;NFAM=66
X	45231553	247693_2	N	]X:45231340]N	28282.2	PASS	SVTYPE=BND;POS=45231340;STRANDS=+-:621;CIPOS=-5,4;CIEND=-5,4;CIPOS95=0,0;CIEND95=0,0;MATEID=247693_1;EVENT=247693;SECONDARY;SU=621;PE=44;SR=577;ALG=PROD;AF=0.005584;NSAMP=66;MSQ=428.03;AN=16834;AC=94;NS=8438;AC_Hom=56;AC_Het=38;AC_Hemi=0;MAF=0.00557004;HWE=0;NFAM=66
X	45283185	317610_1	N	N]X:45307631]	147.97	LOW	SVTYPE=BND;POS=45283185;STRANDS=++:5;IMPRECISE;CIPOS=-10,388;CIEND=-10,457;CIPOS95=0,122;CIEND95=0,158;MATEID=317610_2;EVENT=317610;SU=5;PE=5;SR=0;ALG=PROD;AF=0.0001188;NSAMP=1;MSQ=147.94;AN=16834;AC=2;NS=8438;AC_Hom=2;AC_Het=0;AC_Hemi=0;MAF=0.000118511;HWE=5.92593e-05;NFAM=1
X	45283186	247694	N	<DEL>	177.41	PASS	SVTYPE=DEL;POS=45283186;SVLEN=-4522;END=45287708;STRANDS=+-:7;IMPRECISE;CIPOS=-10,10;CIEND=-10,10;CIPOS95=-1,1;CIEND95=-1,0;SU=7;PE=5;SR=2;ALG=PROD;AF=0.0001188;NSAMP=1;MSQ=177.38;AN=16834;AC=2;NS=8438;AC_Hom=2;AC_Het=0;AC_Hemi=0;MAF=0.000118511;HWE=5.92593e-05;NFAM=1
X	45287800	317611	N	<INV>	531.79	PASS	SVTYPE=INV;POS=45287800;SVLEN=19832;END=45307632;STRANDS=++:9,--:17;IMPRECISE;CIPOS=-5,1;CIEND=-10,10;CIPOS95=-1,0;CIEND95=0,0;SU=26;PE=12;SR=14;ALG=PROD;AF=0.0001188;NSAMP=1;MSQ=531.76;AN=16834;AC=2;NS=8438;AC_Hom=2;AC_Het=0;AC_Hemi=0;MAF=0.000118511;HWE=5.92593e-05;NFAM=1
X	45299039	247695	N	<DEL>	1164.2	PASS	SVTYPE=DEL;POS=45299039;SVLEN=-2466;END=45301505;STRANDS=+-:42;CIPOS=-23,22;CIEND=-22,20;CIPOS95=0,0;CIEND95=0,0;SU=42;PE=24;SR=18;ALG=PROD;AF=0.0001782;NSAMP=2;MSQ=582.06;AN=16834;AC=3;NS=8438;AC_Hom=2;AC_Het=1;AC_Hemi=0;MAF=0.000177767;HWE=0.000177778;NFAM=2
X	45303539	247696_1	N	N[X:45303694[	498.61	LOW	SVTYPE=BND;POS=45303539;STRANDS=+-:13;CIPOS=-25,24;CIEND=-25,24;CIPOS95=0,0;CIEND95=0,0;MATEID=247696_2;EVENT=247696;SU=13;PE=0;SR=13;ALG=PROD;AF=0.0004158;NSAMP=6;MSQ=81.12;AN=16834;AC=7;NS=8438;AC_Hom=2;AC_Het=5;AC_Hemi=0;MAF=0.00041479;HWE=0.00124408;NFAM=6
X	45303694	247696_2	N	]X:45303539]N	498.61	LOW	SVTYPE=BND;POS=45303539;STRANDS=+-:13;CIPOS=-25,24;CIEND=-25,24;CIPOS95=0,0;CIEND95=0,0;MATEID=247696_1;EVENT=247696;SECONDARY;SU=13;PE=0;SR=13;ALG=PROD;AF=0.0004158;NSAMP=6;MSQ=81.12;AN=16834;AC=7;NS=8438;AC_Hom=2;AC_Het=5;AC_Hemi=0;MAF=0.00041479;HWE=0.00124408;NFAM=6
X	45307631	317610_2	N	N]X:45283185]	147.97	LOW	SVTYPE=BND;POS=45307631;STRANDS=++:5;IMPRECISE;CIPOS=-10,457;CIEND=-10,388;CIPOS95=0,158;CIEND95=0,122;MATEID=317610_1;EVENT=317610;SECONDARY;SU=5;PE=5;SR=0;ALG=PROD;AF=0.0001188;NSAMP=1;MSQ=147.94;AN=16834;AC=2;NS=8438;AC_Hom=2;AC_Het=0;AC_Hemi=0;MAF=0.000118511;HWE=5.92593e-05;NFAM=1
X	45326159	247697	N	<DEL>	5764.68	PASS	SVTYPE=DEL;POS=45326159;SVLEN=-4444;END=45330603;STRANDS=+-:142;IMPRECISE;CIPOS=-6,263;CIEND=-223,8;CIPOS95=-6,15;CIEND95=-15,8;SU=142;PE=142;SR=0;ALG=PROD;AF=0.001723;NSAMP=22;MSQ=262.03;AN=16834;AC=29;NS=8438;AC_Hom=14;AC_Het=15;AC_Hemi=0;MAF=0.00171842;HWE=2.68167e-17;NFAM=22
X	45339479	247698_1	N	N[X:45339657[	1403.63	LOW	SVTYPE=BND;POS=45339479;STRANDS=+-:27;CIPOS=-27,26;CIEND=-22,21;CIPOS95=0,0;CIEND95=0,0;MATEID=247698_2;EVENT=247698;SU=27;PE=2;SR=25;ALG=PROD;AF=0.0004752;NSAMP=7;MSQ=197.22;AN=16834;AC=8;NS=8438;AC_Hom=2;AC_Het=6;AC_Hemi=0;MAF=0.000474046;HWE=0.00165852;NFAM=7
X	45339657	247698_2	N	]X:45339479]N	1403.63	LOW	SVTYPE=BND;POS=45339479;STRANDS=+-:27;CIPOS=-22,21;CIEND=-27,26;CIPOS95=0,0;CIEND95=0,0;MATEID=247698_1;EVENT=247698;SECONDARY;SU=27;PE=2;SR=25;ALG=PROD;AF=0.0004752;NSAMP=7;MSQ=197.22;AN=16834;AC=8;NS=8438;AC_Hom=2;AC_Het=6;AC_Hemi=0;MAF=0.000474046;HWE=0.00165852;NFAM=7
X	45346025	247699	N	<DEL>	317.74	PASS	SVTYPE=DEL;POS=45346025;SVLEN=-5009;END=45351034;STRANDS=+-:14;IMPRECISE;CIPOS=-7,7;CIEND=-9,3;CIPOS95=0,0;CIEND95=-1,0;SU=14;PE=10;SR=4;ALG=PROD;AF=5.94e-05;NSAMP=1;MSQ=317.67;AN=16834;AC=1;NS=8438;AC_Hom=0;AC_Het=1;AC_Hemi=0;MAF=5.92557e-05;HWE=1;NFAM=1
X	45394706	247700	N	<DEL:ME:LINE|L1|L1MA2>	443.25	PASS	SVTYPE=MEI;POS=45394706;SVLEN=-3649;END=45398355;STRANDS=+-:16;CIPOS=-7,5;CIEND=-4,3;CIPOS95=0,0;CIEND95=0,0;SU=16;PE=8;SR=8;ALG=PROD;AF=0.0001188;NSAMP=1;MSQ=443.14;AN=16834;AC=2;NS=8438;AC_Hom=2;AC_Het=0;AC_Hemi=0;MAF=0.000118511;HWE=5.92593e-05;NFAM=1
X	45448177	16568_2	N	N[11:32761347[	20.39	LOW	SVTYPE=BND;POS=45448177;STRANDS=-+:4;CIPOS=-9,8;CIEND=-9,8;CIPOS95=0,0;CIEND95=0,0;MATEID=16568_1;EVENT=16568;SECONDARY;SU=4;PE=0;SR=4;ALG=PROD;AF=5.94e-05;NSAMP=1;MSQ=14.98;AN=16834;AC=1;NS=8438;AC_Hom=0;AC_Het=1;AC_Hemi=0;MAF=5.92557e-05;HWE=1;NFAM=1
X	45448508	247702	N	<DEL>	186.72	PASS	SVTYPE=DEL;POS=45448508;SVLEN=-130;END=45448638;STRANDS=+-:5;CIPOS=-10,10;CIEND=-10,10;CIPOS95=0,0;CIEND95=0,0;SU=5;PE=0;SR=5;ALG=PROD;AF=5.94e-05;NSAMP=1;MSQ=182.72;AN=16834;AC=1;NS=8438;AC_Hom=0;AC_Het=1;AC_Hemi=0;MAF=5.92557e-05;HWE=1;NFAM=1
X	45462853	14083_2	N	N[10:73649082[	169.34	LOW	SVTYPE=BND;POS=45462853;STRANDS=-+:4;CIPOS=-9,8;CIEND=-9,8;CIPOS95=0,0;CIEND95=0,0;MATEID=14083_1;EVENT=14083;SECONDARY;SU=4;PE=0;SR=4;ALG=PROD;AF=0.0005346;NSAMP=9;MSQ=15.13;AN=16834;AC=9;NS=8438;AC_Hom=0;AC_Het=9;AC_Hemi=0;MAF=0.000533302;HWE=1;NFAM=9
X	45463208	247703	N	<DEL:ME:SINE|Alu|AluSc8>	89.59	PASS	SVTYPE=MEI;POS=45463208;SVLEN=-296;END=45463504;STRANDS=+-:4;CIPOS=-9,8;CIEND=-9,8;CIPOS95=0,0;CIEND95=0,0;SU=4;PE=0;SR=4;ALG=PROD;AF=0.0004752;NSAMP=8;MSQ=10.19;AN=16834;AC=8;NS=8438;AC_Hom=0;AC_Het=8;AC_Hemi=0;MAF=0.000474046;HWE=1;NFAM=8
X	45473153	247704_1	N	N[X:45473236[	1196.12	LOW	SVTYPE=BND;POS=45473153;STRANDS=+-:45;CIPOS=-6,5;CIEND=-6,5;CIPOS95=0,0;CIEND95=0,0;MATEID=247704_2;EVENT=247704;SU=45;PE=0;SR=45;ALG=PROD;AF=0.0004158;NSAMP=6;MSQ=197.75;AN=16834;AC=7;NS=8438;AC_Hom=2;AC_Het=5;AC_Hemi=0;MAF=0.00041479;HWE=0.00124408;NFAM=6
X	45473236	247704_2	N	]X:45473153]N	1196.12	LOW	SVTYPE=BND;POS=45473153;STRANDS=+-:45;CIPOS=-6,5;CIEND=-6,5;CIPOS95=0,0;CIEND95=0,0;MATEID=247704_1;EVENT=247704;SECONDARY;SU=45;PE=0;SR=45;ALG=PROD;AF=0.0004158;NSAMP=6;MSQ=197.75;AN=16834;AC=7;NS=8438;AC_Hom=2;AC_Het=5;AC_Hemi=0;MAF=0.00041479;HWE=0.00124408;NFAM=6
X	45506702	247705_1	N	N[X:45506972[	804.91	LOW	SVTYPE=BND;POS=45506702;STRANDS=+-:20;CIPOS=-9,8;CIEND=-10,10;CIPOS95=0,0;CIEND95=0,0;MATEID=247705_2;EVENT=247705;SU=20;PE=0;SR=20;ALG=PROD;AF=0.000297;NSAMP=5;MSQ=156.04;AN=16834;AC=5;NS=8438;AC_Hom=0;AC_Het=5;AC_Hemi=0;MAF=0.000296279;HWE=1;NFAM=5
X	45506972	247705_2	N	]X:45506702]N	804.91	LOW	SVTYPE=BND;POS=45506702;STRANDS=+-:20;CIPOS=-10,10;CIEND=-9,8;CIPOS95=0,0;CIEND95=0,0;MATEID=247705_1;EVENT=247705;SECONDARY;SU=20;PE=0;SR=20;ALG=PROD;AF=0.000297;NSAMP=5;MSQ=156.04;AN=16834;AC=5;NS=8438;AC_Hom=0;AC_Het=5;AC_Hemi=0;MAF=0.000296279;HWE=1;NFAM=5
X	45523731	52365_2	N	[4:55860149[N	11682.4	LOW	SVTYPE=BND;POS=45523731;STRANDS=--:72;IMPRECISE;CIPOS=-323,21;CIEND=-137,31;CIPOS95=-58,21;CIEND95=-8,8;MATEID=52365_1;EVENT=52365;SECONDARY;SU=72;PE=72;SR=0;ALG=PROD;AF=0.02905;NSAMP=489;MSQ=22.75;AN=16834;AC=489;NS=8438;AC_Hom=0;AC_Het=489;AC_Hemi=0;MAF=0.0289761;HWE=0.00139708;NFAM=456
X	45523909	52366_2	N	N]4:55860205]	56613.5	LOW	SVTYPE=BND;POS=45523909;STRANDS=++:273;IMPRECISE;CIPOS=-8,335;CIEND=-19,210;CIPOS95=-8,36;CIEND95=-3,3;MATEID=52366_1;EVENT=52366;SECONDARY;SU=273;PE=273;SR=0;ALG=PROD;AF=0.1018;NSAMP=1713;MSQ=32.3;AN=16834;AC=1713;NS=8438;AC_Hom=0;AC_Het=1719;AC_Hemi=0;MAF=0.101861;HWE=8.56193e-43;NFAM=1551
X	45548385	317612_1	N	[X:45550480[N	275.68	PASS	SVTYPE=BND;POS=45548385;STRANDS=--:15;IMPRECISE;CIPOS=-92,10;CIEND=-152,10;CIPOS95=-38,3;CIEND95=-76,2;MATEID=317612_2;EVENT=317612;SU=15;PE=15;SR=0;ALG=PROD;AF=5.94e-05;NSAMP=1;MSQ=275.65;AN=16834;AC=1;NS=8438;AC_Hom=0;AC_Het=1;AC_Hemi=0;MAF=5.92557e-05;HWE=1;NFAM=1
X	45548416	317613_1	N	N]X:45550606]	138.65	LOW	SVTYPE=BND;POS=45548416;STRANDS=++:10;IMPRECISE;CIPOS=-30,388;CIEND=-30,101;CIPOS95=-30,91;CIEND95=-30,37;MATEID=317613_2;EVENT=317613;SU=10;PE=10;SR=0;ALG=PROD;AF=0.0001782;NSAMP=3;MSQ=46.19;AN=16834;AC=3;NS=8438;AC_Hom=0;AC_Het=3;AC_Hemi=0;MAF=0.000177767;HWE=1;NFAM=1
X	45550480	317612_2	N	[X:45548385[N	275.68	PASS	SVTYPE=BND;POS=45550480;STRANDS=--:15;IMPRECISE;CIPOS=-152,10;CIEND=-92,10;CIPOS95=-76,2;CIEND95=-38,3;MATEID=317612_1;EVENT=317612;SECONDARY;SU=15;PE=15;SR=0;ALG=PROD;AF=5.94e-05;NSAMP=1;MSQ=275.65;AN=16834;AC=1;NS=8438;AC_Hom=0;AC_Het=1;AC_Hemi=0;MAF=5.92557e-05;HWE=1;NFAM=1
X	45550606	317613_2	N	N]X:45548416]	138.65	LOW	SVTYPE=BND;POS=45550606;STRANDS=++:10;IMPRECISE;CIPOS=-30,101;CIEND=-30,388;CIPOS95=-30,37;CIEND95=-30,91;MATEID=317613_1;EVENT=317613;SECONDARY;SU=10;PE=10;SR=0;ALG=PROD;AF=0.0001782;NSAMP=3;MSQ=46.19;AN=16834;AC=3;NS=8438;AC_Hom=0;AC_Het=3;AC_Hemi=0;MAF=0.000177767;HWE=1;NFAM=1
X	45587574	247707	N	<DEL:ME:SINE|Alu|AluYc3>	4.44007e+06	PASS	SVTYPE=MEI;POS=45587574;SVLEN=-292;END=45587866;STRANDS=+-:95478;CIPOS=0,0;CIEND=0,0;CIPOS95=0,0;CIEND95=0,0;SU=95478;PE=17894;SR=77584;ALG=PROD;AF=0.7086;NSAMP=6716;MSQ=659.34;AN=16834;AC=11928;NS=8438;AC_Hom=10450;AC_Het=1507;AC_Hemi=0;MAF=0.291479;HWE=0;NFAM=5781
X	45587617	26380_2	N	]19:44429963]N	6.83	LOW	SVTYPE=BND;POS=45587617;STRANDS=+-:4;IMPRECISE;CIPOS=-497,10;CIEND=-10,519;CIPOS95=-176,0;CIEND95=0,188;MATEID=26380_1;EVENT=26380;SECONDARY;SU=4;PE=4;SR=0;ALG=PROD;AF=5.94e-05;NSAMP=1;MSQ=6.83;AN=16834;AC=1;NS=8438;AC_Hom=0;AC_Het=1;AC_Hemi=0;MAF=5.92557e-05;HWE=1;NFAM=1
X	45587617	72602_2	N	[8:128761487[N	155694	LOW	SVTYPE=BND;POS=45587617;STRANDS=--:126;IMPRECISE;CIPOS=-248,23;CIEND=-167,8;CIPOS95=-31,23;CIEND95=-22,8;MATEID=72602_1;EVENT=72602;SECONDARY;SU=126;PE=126;SR=0;ALG=PROD;AF=0.1153;NSAMP=1900;MSQ=81.64;AN=16834;AC=1941;NS=8438;AC_Hom=82;AC_Het=1863;AC_Hemi=0;MAF=0.115252;HWE=4.96864e-17;NFAM=1682
X	45587639	37516_2	N	[20:53640864[N	5036.7	LOW	SVTYPE=BND;POS=45587639;STRANDS=--:8;IMPRECISE;CIPOS=-239,30;CIEND=-292,30;CIPOS95=-106,30;CIEND95=-103,30;MATEID=37516_1;EVENT=37516;SECONDARY;SU=8;PE=8;SR=0;ALG=PROD;AF=0.007485;NSAMP=126;MSQ=39.56;AN=16834;AC=126;NS=8438;AC_Hom=0;AC_Het=126;AC_Hemi=0;MAF=0.00746622;HWE=1;NFAM=125
X	45587831	37517_2	N	N]20:53640873]	1567.12	LOW	SVTYPE=BND;POS=45587831;STRANDS=++:4;IMPRECISE;CIPOS=-10,511;CIEND=-9,506;CIPOS95=-1,157;CIEND95=0,177;MATEID=37517_1;EVENT=37517;SECONDARY;SU=4;PE=4;SR=0;ALG=PROD;AF=0.003386;NSAMP=57;MSQ=26.62;AN=16834;AC=57;NS=8438;AC_Hom=0;AC_Het=57;AC_Hemi=0;MAF=0.00337758;HWE=1;NFAM=57
X	45587865	16569_2	N	N]11:122277710]	30995.5	LOW	SVTYPE=BND;POS=45587865;STRANDS=++:25;IMPRECISE;CIPOS=-48,380;CIEND=-50,254;CIPOS95=-48,69;CIEND95=-27,27;MATEID=16569_1;EVENT=16569;SECONDARY;SU=25;PE=25;SR=0;ALG=PROD;AF=0.05934;NSAMP=999;MSQ=30.2;AN=16834;AC=999;NS=8438;AC_Hom=0;AC_Het=1001;AC_Hemi=0;MAF=0.059315;HWE=4.2228e-14;NFAM=914
X	45587865	26381_2	N	N[19:44429989[	56.79	LOW	SVTYPE=BND;POS=45587865;STRANDS=-+:5;IMPRECISE;CIPOS=-10,441;CIEND=-380,10;CIPOS95=-1,149;CIEND95=-162,1;MATEID=26381_1;EVENT=26381;SECONDARY;SU=5;PE=5;SR=0;ALG=PROD;AF=5.94e-05;NSAMP=1;MSQ=56.79;AN=16834;AC=1;NS=8438;AC_Hom=0;AC_Het=1;AC_Hemi=0;MAF=5.92557e-05;HWE=1;NFAM=1
X	45587868	72603_2	N	N]8:128761499]	49244.2	LOW	SVTYPE=BND;POS=45587868;STRANDS=++:266;IMPRECISE;CIPOS=-12,264;CIEND=-7,245;CIPOS95=-12,13;CIEND95=-7,9;MATEID=72603_1;EVENT=72603;SECONDARY;SU=266;PE=266;SR=0;ALG=PROD;AF=0.07106;NSAMP=1189;MSQ=40.96;AN=16832;AC=1196;NS=8437;AC_Hom=14;AC_Het=1183;AC_Hemi=0;MAF=0.0709375;HWE=4.09531e-12;NFAM=1079
X	45594767	76312_1	N	]GL000224.1:94833]N	99636	LOW	SVTYPE=BND;POS=45594767;STRANDS=-+:32;IMPRECISE;CIPOS=-549,50;CIEND=-49,506;CIPOS95=-141,50;CIEND95=-49,135;MATEID=76312_2;EVENT=76312;SU=32;PE=32;SR=0;ALG=SUM;AF=0.08715;NSAMP=1467;MSQ=67.51;AN=16834;AC=1467;NS=8438;AC_Hom=0;AC_Het=1471;AC_Hemi=0;MAF=0.0871652;HWE=4.51192e-31;NFAM=1389
X	45594916	76313_1	N	N[GL000224.1:95156[	17062.3	LOW	SVTYPE=BND;POS=45594916;STRANDS=+-:24;IMPRECISE;CIPOS=-50,496;CIEND=-279,50;CIPOS95=-50,101;CIEND95=-55,50;MATEID=76313_2;EVENT=76313;SU=24;PE=24;SR=0;ALG=PROD;AF=0.03344;NSAMP=563;MSQ=29.42;AN=16834;AC=563;NS=8438;AC_Hom=0;AC_Het=565;AC_Hemi=0;MAF=0.0334795;HWE=0.000125018;NFAM=555
X	45598503	25875_2	N	[18:68933102[N	2289.26	LOW	SVTYPE=BND;POS=45598503;STRANDS=--:8;CIPOS=-29,28;CIEND=-29,28;CIPOS95=0,0;CIEND95=0,0;MATEID=25875_1;EVENT=25875;SECONDARY;SU=8;PE=0;SR=8;ALG=PROD;AF=0.00701;NSAMP=118;MSQ=18.46;AN=16834;AC=118;NS=8438;AC_Hom=0;AC_Het=118;AC_Hemi=0;MAF=0.00699218;HWE=1;NFAM=117
X	45605978	38036_2	N	[22:25902870[N	40.7	LOW	SVTYPE=BND;POS=45605978;STRANDS=--:4;CIPOS=-9,8;CIEND=-9,8;CIPOS95=0,0;CIEND95=0,0;MATEID=38036_1;EVENT=38036;SECONDARY;SU=4;PE=0;SR=4;ALG=PROD;AF=5.94e-05;NSAMP=1;MSQ=4.64;AN=16834;AC=1;NS=8438;AC_Hom=0;AC_Het=2;AC_Hemi=0;MAF=0.000118511;HWE=1;NFAM=1
X	45606303	72604_2	N	N[8:5600923[	290.34	LOW	SVTYPE=BND;POS=45606303;STRANDS=-+:4;CIPOS=-9,8;CIEND=-9,8;CIPOS95=0,0;CIEND95=0,0;MATEID=72604_1;EVENT=72604;SECONDARY;SU=4;PE=0;SR=4;ALG=PROD;AF=0.0009505;NSAMP=16;MSQ=14.96;AN=16834;AC=16;NS=8438;AC_Hom=0;AC_Het=16;AC_Hemi=0;MAF=0.000948092;HWE=1;NFAM=16
X	45645147	317614	N	<INV>	182.79	LOW	SVTYPE=INV;POS=45645147;SVLEN=99;END=45645246;STRANDS=++:5,--:24;IMPRECISE;CIPOS=-20,20;CIEND=-23,21;CIPOS95=0,0;CIEND95=-1,1;SU=29;PE=8;SR=21;ALG=PROD;AF=0.0002376;NSAMP=3;MSQ=49.66;AN=16832;AC=4;NS=8437;AC_Hom=2;AC_Het=2;AC_Hemi=0;MAF=0.000237051;HWE=0.000355587;NFAM=3
X	45672634	45456_2	N	]3:83756662]N	240153	LOW	SVTYPE=BND;POS=45672634;STRANDS=+-:678;IMPRECISE;CIPOS=-182,5;CIEND=-8,105;CIPOS95=-8,5;CIEND95=-2,2;MATEID=45456_1;EVENT=45456;SECONDARY;SU=678;PE=678;SR=0;ALG=PROD;AF=0.1742;NSAMP=2932;MSQ=81.56;AN=16834;AC=2933;NS=8438;AC_Hom=2;AC_Het=2939;AC_Hemi=0;MAF=0.174271;HWE=0;NFAM=2465
X	45672828	45457_2	N	N[3:83756660[	69615.2	LOW	SVTYPE=BND;POS=45672828;STRANDS=-+:49;IMPRECISE;CIPOS=-16,418;CIEND=-289,31;CIPOS95=-16,82;CIEND95=-56,31;MATEID=45457_1;EVENT=45457;SECONDARY;SU=49;PE=49;SR=0;ALG=PROD;AF=0.06748;NSAMP=1136;MSQ=60.77;AN=16834;AC=1136;NS=8438;AC_Hom=0;AC_Het=1139;AC_Hemi=0;MAF=0.0674923;HWE=3.00276e-18;NFAM=982
X	45673284	68903_2	N	N[7:114403797[	23.75	LOW	SVTYPE=BND;POS=45673284;STRANDS=-+:4;CIPOS=-9,8;CIEND=-9,8;CIPOS95=0,0;CIEND95=0,0;MATEID=68903_1;EVENT=68903;SECONDARY;SU=4;PE=0;SR=4;ALG=PROD;AF=5.94e-05;NSAMP=1;MSQ=23.75;AN=16834;AC=1;NS=8438;AC_Hom=0;AC_Het=1;AC_Hemi=0;MAF=5.92557e-05;HWE=1;NFAM=1
X	45694751	317615_1	N	[X:45696257[N	15.35	LOW	SVTYPE=BND;POS=45694751;STRANDS=--:4;IMPRECISE;CIPOS=-441,10;CIEND=-441,10;CIPOS95=-223,1;CIEND95=-223,1;MATEID=317615_2;EVENT=317615;SU=4;PE=4;SR=0;ALG=PROD;AF=5.94e-05;NSAMP=1;MSQ=15.04;AN=16834;AC=1;NS=8438;AC_Hom=0;AC_Het=1;AC_Hemi=0;MAF=5.92557e-05;HWE=1;NFAM=1
X	45695663	247708	N	<DEL>	107913	PASS	SVTYPE=DEL;POS=45695663;SVLEN=-256;END=45695919;STRANDS=+-:115;IMPRECISE;CIPOS=-137,414;CIEND=-346,225;CIPOS95=-75,75;CIEND95=-111,111;SU=115;PE=112;SR=3;ALG=SUM;AF=0.04688;NSAMP=625;MSQ=172.4;AN=16832;AC=789;NS=8437;AC_Hom=328;AC_Het=461;AC_Hemi=0;MAF=0.0467583;HWE=0;NFAM=615
X	45696257	317615_2	N	[X:45694751[N	15.35	LOW	SVTYPE=BND;POS=45696257;STRANDS=--:4;IMPRECISE;CIPOS=-441,10;CIEND=-441,10;CIPOS95=-223,1;CIEND95=-223,1;MATEID=317615_1;EVENT=317615;SECONDARY;SU=4;PE=4;SR=0;ALG=PROD;AF=5.94e-05;NSAMP=1;MSQ=15.04;AN=16834;AC=1;NS=8438;AC_Hom=0;AC_Het=1;AC_Hemi=0;MAF=5.92557e-05;HWE=1;NFAM=1
X	45700223	247709	N	<DEL>	155.76	PASS	SVTYPE=DEL;POS=45700223;SVLEN=-4040;END=45704263;STRANDS=+-:10;CIPOS=-9,7;CIEND=-9,6;CIPOS95=0,0;CIEND95=0,0;SU=10;PE=6;SR=4;ALG=PROD;AF=5.94e-05;NSAMP=1;MSQ=155.73;AN=16834;AC=1;NS=8438;AC_Hom=0;AC_Het=1;AC_Hemi=0;MAF=5.92557e-05;HWE=1;NFAM=1
X	45712814	247710	N	<DEL>	790.11	PASS	SVTYPE=DEL;POS=45712814;SVLEN=-260;END=45713074;STRANDS=+-:16;CIPOS=-10,10;CIEND=-2,1;CIPOS95=0,0;CIEND95=0,0;SU=16;PE=1;SR=15;ALG=PROD;AF=0.000297;NSAMP=5;MSQ=154.25;AN=16834;AC=5;NS=8438;AC_Hom=0;AC_Het=5;AC_Hemi=0;MAF=0.000296279;HWE=1;NFAM=5
X	45731972	247711_1	N	N[X:45732234[	210.76	LOW	SVTYPE=BND;POS=45731972;STRANDS=+-:7;CIPOS=-5,4;CIEND=-5,4;CIPOS95=0,0;CIEND95=0,0;MATEID=247711_2;EVENT=247711;SU=7;PE=0;SR=7;ALG=PROD;AF=0.0004158;NSAMP=7;MSQ=26.99;AN=16834;AC=7;NS=8438;AC_Hom=0;AC_Het=7;AC_Hemi=0;MAF=0.00041479;HWE=1;NFAM=7
X	45732234	247711_2	N	]X:45731972]N	210.76	LOW	SVTYPE=BND;POS=45731972;STRANDS=+-:7;CIPOS=-5,4;CIEND=-5,4;CIPOS95=0,0;CIEND95=0,0;MATEID=247711_1;EVENT=247711;SECONDARY;SU=7;PE=0;SR=7;ALG=PROD;AF=0.0004158;NSAMP=7;MSQ=26.99;AN=16834;AC=7;NS=8438;AC_Hom=0;AC_Het=7;AC_Hemi=0;MAF=0.00041479;HWE=1;NFAM=7
X	45758633	247712_1	N	N[X:45758684[	242.28	LOW	SVTYPE=BND;POS=45758633;STRANDS=+-:8;CIPOS=-10,10;CIEND=-10,10;CIPOS95=0,0;CIEND95=0,0;MATEID=247712_2;EVENT=247712;SU=8;PE=0;SR=8;ALG=PROD;AF=5.94e-05;NSAMP=1;MSQ=212.78;AN=16834;AC=1;NS=8438;AC_Hom=0;AC_Het=1;AC_Hemi=0;MAF=5.92557e-05;HWE=1;NFAM=1
X	45758684	247712_2	N	]X:45758633]N	242.28	LOW	SVTYPE=BND;POS=45758633;STRANDS=+-:8;CIPOS=-10,10;CIEND=-10,10;CIPOS95=0,0;CIEND95=0,0;MATEID=247712_1;EVENT=247712;SECONDARY;SU=8;PE=0;SR=8;ALG=PROD;AF=5.94e-05;NSAMP=1;MSQ=212.78;AN=16834;AC=1;NS=8438;AC_Hom=0;AC_Het=1;AC_Hemi=0;MAF=5.92557e-05;HWE=1;NFAM=1
X	45769145	19051_2	N	]12:75889615]N	1054.27	LOW	SVTYPE=BND;POS=45769145;STRANDS=+-:32;IMPRECISE;CIPOS=-303,50;CIEND=-48,487;CIPOS95=-39,39;CIEND95=-48,86;MATEID=19051_1;EVENT=19051;SECONDARY;SU=32;PE=32;SR=0;ALG=PROD;AF=0.002198;NSAMP=37;MSQ=27.98;AN=16834;AC=37;NS=8438;AC_Hom=0;AC_Het=37;AC_Hemi=0;MAF=0.00219246;HWE=1;NFAM=37
X	45769283	24192_2	N	]16:69256345]N	39.11	LOW	SVTYPE=BND;POS=45769283;STRANDS=+-:10;IMPRECISE;CIPOS=-351,30;CIEND=-30,372;CIPOS95=-123,30;CIEND95=-30,97;MATEID=24192_1;EVENT=24192;SECONDARY;SU=10;PE=10;SR=0;ALG=PROD;AF=0.0001188;NSAMP=2;MSQ=19.55;AN=16834;AC=2;NS=8438;AC_Hom=0;AC_Het=2;AC_Hemi=0;MAF=0.000118511;HWE=1;NFAM=2
X	45769412	19052_2	N	N[12:75889604[	7633.03	LOW	SVTYPE=BND;POS=45769412;STRANDS=-+:239;IMPRECISE;CIPOS=-10,45;CIEND=-50,9;CIPOS95=-3,3;CIEND95=-1,1;MATEID=19052_1;EVENT=19052;SECONDARY;SU=239;PE=237;SR=2;ALG=PROD;AF=0.005465;NSAMP=92;MSQ=82.9;AN=16834;AC=92;NS=8438;AC_Hom=0;AC_Het=92;AC_Hemi=0;MAF=0.00545153;HWE=1;NFAM=92
X	45769412	24193_2	N	N[16:69256368[	53.74	LOW	SVTYPE=BND;POS=45769412;STRANDS=-+:8;IMPRECISE;CIPOS=-30,441;CIEND=-239,30;CIPOS95=-30,129;CIEND95=-80,30;MATEID=24193_1;EVENT=24193;SECONDARY;SU=8;PE=8;SR=0;ALG=PROD;AF=0.0001188;NSAMP=2;MSQ=26.87;AN=16834;AC=2;NS=8438;AC_Hom=0;AC_Het=2;AC_Hemi=0;MAF=0.000118511;HWE=1;NFAM=2
X	45778392	290223	N	<DUP>	444.23	PASS	SVTYPE=DUP;POS=45778392;SVLEN=5895;END=45784287;STRANDS=-+:30;IMPRECISE;CIPOS=-136,10;CIEND=-10,155;CIPOS95=-28,1;CIEND95=-2,32;SU=30;PE=30;SR=0;ALG=PROD;AF=0.0001188;NSAMP=1;MSQ=364.15;AN=16834;AC=2;NS=8438;AC_Hom=2;AC_Het=0;AC_Hemi=0;MAF=0.000118511;HWE=5.92593e-05;NFAM=1
X	45780546	247713	N	<DEL>	266.68	PASS	SVTYPE=DEL;POS=45780546;SVLEN=-4125;END=45784671;STRANDS=+-:14;CIPOS=-5,3;CIEND=-10,10;CIPOS95=0,0;CIEND95=0,0;SU=14;PE=6;SR=8;ALG=PROD;AF=5.94e-05;NSAMP=1;MSQ=266.64;AN=16834;AC=1;NS=8438;AC_Hom=0;AC_Het=1;AC_Hemi=0;MAF=5.92557e-05;HWE=1;NFAM=1
X	45782954	247714	N	<DEL>	1849.05	PASS	SVTYPE=DEL;POS=45782954;SVLEN=-2321;END=45785275;STRANDS=+-:74;CIPOS=-8,10;CIEND=-30,30;CIPOS95=0,0;CIEND95=0,0;SU=74;PE=40;SR=34;ALG=PROD;AF=0.000297;NSAMP=4;MSQ=462.23;AN=16834;AC=5;NS=8438;AC_Hom=2;AC_Het=3;AC_Hemi=0;MAF=0.000296279;HWE=0.00059254;NFAM=4
X	45786100	36765_2	N	N]2:156528082]	23772.7	LOW	SVTYPE=BND;POS=45786100;STRANDS=++:1433;CIPOS=-6,30;CIEND=-5,28;CIPOS95=0,0;CIEND95=0,0;MATEID=36765_1;EVENT=36765;SECONDARY;SU=1433;PE=1415;SR=18;ALG=PROD;AF=0.009564;NSAMP=161;MSQ=146.18;AN=16834;AC=161;NS=8438;AC_Hom=0;AC_Het=163;AC_Hemi=0;MAF=0.00965869;HWE=1;NFAM=142
X	45789290	317616_1	N	[X:45968692[N	17612.4	LOW	SVTYPE=BND;POS=45789290;STRANDS=--:715;CIPOS=-9,5;CIEND=-9,6;CIPOS95=0,0;CIEND95=0,0;MATEID=317616_2;EVENT=317616;SU=715;PE=368;SR=347;ALG=PROD;AF=0.008851;NSAMP=148;MSQ=115.89;AN=16834;AC=149;NS=8438;AC_Hom=2;AC_Het=149;AC_Hemi=0;MAF=0.00894762;HWE=0.491921;NFAM=135
X	45797126	247715_1	N	N[X:45797294[	221.43	LOW	SVTYPE=BND;POS=45797126;STRANDS=+-:10;CIPOS=-10,10;CIEND=-10,10;CIPOS95=0,0;CIEND95=0,0;MATEID=247715_2;EVENT=247715;SU=10;PE=0;SR=10;ALG=PROD;AF=0.0001188;NSAMP=2;MSQ=106.39;AN=16834;AC=2;NS=8438;AC_Hom=0;AC_Het=2;AC_Hemi=0;MAF=0.000118511;HWE=1;NFAM=2
X	45797294	247715_2	N	]X:45797126]N	221.43	LOW	SVTYPE=BND;POS=45797126;STRANDS=+-:10;CIPOS=-10,10;CIEND=-10,10;CIPOS95=0,0;CIEND95=0,0;MATEID=247715_1;EVENT=247715;SECONDARY;SU=10;PE=0;SR=10;ALG=PROD;AF=0.0001188;NSAMP=2;MSQ=106.39;AN=16834;AC=2;NS=8438;AC_Hom=0;AC_Het=2;AC_Hemi=0;MAF=0.000118511;HWE=1;NFAM=2
X	45799980	25185_2	N	N[17:73793301[	485.95	LOW	SVTYPE=BND;POS=45799980;STRANDS=-+:16;CIPOS=-29,14;CIEND=-9,8;CIPOS95=0,0;CIEND95=0,0;MATEID=25185_1;EVENT=25185;SECONDARY;SU=16;PE=0;SR=16;ALG=PROD;AF=0.001782;NSAMP=30;MSQ=14.46;AN=16834;AC=30;NS=8438;AC_Hom=0;AC_Het=30;AC_Hemi=0;MAF=0.00177767;HWE=1;NFAM=30
X	45824205	247717_1	N	N[X:45824342[	33.03	LOW	SVTYPE=BND;POS=45824205;STRANDS=+-:4;CIPOS=-9,8;CIEND=-9,8;CIPOS95=0,0;CIEND95=0,0;MATEID=247717_2;EVENT=247717;SU=4;PE=0;SR=4;ALG=PROD;AF=0.0001782;NSAMP=3;MSQ=6.24;AN=16834;AC=3;NS=8438;AC_Hom=0;AC_Het=3;AC_Hemi=0;MAF=0.000177767;HWE=1;NFAM=3
X	45824342	247717_2	N	]X:45824205]N	33.03	LOW	SVTYPE=BND;POS=45824205;STRANDS=+-:4;CIPOS=-9,8;CIEND=-9,8;CIPOS95=0,0;CIEND95=0,0;MATEID=247717_1;EVENT=247717;SECONDARY;SU=4;PE=0;SR=4;ALG=PROD;AF=0.0001782;NSAMP=3;MSQ=6.24;AN=16834;AC=3;NS=8438;AC_Hom=0;AC_Het=3;AC_Hemi=0;MAF=0.000177767;HWE=1;NFAM=3
X	45870441	10918_2	N	N]1:27295920]	62.86	LOW	SVTYPE=BND;POS=45870441;STRANDS=++:4;CIPOS=-9,8;CIEND=-9,8;CIPOS95=0,0;CIEND95=0,0;MATEID=10918_1;EVENT=10918;SECONDARY;SU=4;PE=0;SR=4;ALG=PROD;AF=0.0003564;NSAMP=6;MSQ=8.71;AN=16834;AC=6;NS=8438;AC_Hom=0;AC_Het=6;AC_Hemi=0;MAF=0.000355534;HWE=1;NFAM=6
X	45882985	290224_1	N	]X:46196251]N	168.93	LOW	SVTYPE=BND;POS=45882985;STRANDS=-+:8;CIPOS=-10,10;CIEND=-8,6;CIPOS95=0,0;CIEND95=0,0;MATEID=290224_2;EVENT=290224;SU=8;PE=3;SR=5;ALG=PROD;AF=5.94e-05;NSAMP=1;MSQ=126.68;AN=16834;AC=1;NS=8438;AC_Hom=0;AC_Het=1;AC_Hemi=0;MAF=5.92557e-05;HWE=1;NFAM=1
X	45907173	247718_1	N	N[X:45907260[	454.57	PASS	SVTYPE=BND;POS=45907173;STRANDS=+-:11;CIPOS=0,0;CIEND=-4,2;CIPOS95=0,0;CIEND95=0,0;MATEID=247718_2;EVENT=247718;SU=11;PE=0;SR=11;ALG=PROD;AF=0.0001188;NSAMP=1;MSQ=443.14;AN=16834;AC=2;NS=8438;AC_Hom=2;AC_Het=0;AC_Hemi=0;MAF=0.000118511;HWE=5.92593e-05;NFAM=1
X	45907260	247718_2	N	]X:45907173]N	454.57	PASS	SVTYPE=BND;POS=45907173;STRANDS=+-:11;CIPOS=-4,2;CIEND=0,0;CIPOS95=0,0;CIEND95=0,0;MATEID=247718_1;EVENT=247718;SECONDARY;SU=11;PE=0;SR=11;ALG=PROD;AF=0.0001188;NSAMP=1;MSQ=443.14;AN=16834;AC=2;NS=8438;AC_Hom=2;AC_Het=0;AC_Hemi=0;MAF=0.000118511;HWE=5.92593e-05;NFAM=1
X	45911749	317617_1	N	[X:45969128[N	130.5	LOW	SVTYPE=BND;POS=45911749;STRANDS=--:4;IMPRECISE;CIPOS=-301,10;CIEND=-209,10;CIPOS95=-162,1;CIEND95=-91,2;MATEID=317617_2;EVENT=317617;SU=4;PE=4;SR=0;ALG=PROD;AF=0.0001188;NSAMP=2;MSQ=64.39;AN=16834;AC=2;NS=8438;AC_Hom=0;AC_Het=2;AC_Hemi=0;MAF=0.000118511;HWE=1;NFAM=2
X	45911992	317618_1	N	N]X:45968932]	195.08	LOW	SVTYPE=BND;POS=45911992;STRANDS=++:8;IMPRECISE;CIPOS=-30,451;CIEND=-30,383;CIPOS95=-30,104;CIEND95=-30,80;MATEID=317618_2;EVENT=317618;SU=8;PE=8;SR=0;ALG=PROD;AF=0.0001782;NSAMP=3;MSQ=64.85;AN=16834;AC=3;NS=8438;AC_Hom=0;AC_Het=3;AC_Hemi=0;MAF=0.000177767;HWE=1;NFAM=3
X	45916435	68904_2	N	N[7:19518327[	348362	LOW	SVTYPE=BND;POS=45916435;STRANDS=-+:3503;IMPRECISE;CIPOS=-1,152;CIEND=-67,4;CIPOS95=-1,6;CIEND95=0,0;MATEID=68904_1;EVENT=68904;SECONDARY;SU=3503;PE=3503;SR=0;ALG=PROD;AF=0.3381;NSAMP=5688;MSQ=60.86;AN=16834;AC=5692;NS=8438;AC_Hom=8;AC_Het=5702;AC_Hemi=0;MAF=0.33835;HWE=0;NFAM=5052
X	45948767	247719_1	N	N[X:45948866[	1239.39	LOW	SVTYPE=BND;POS=45948767;STRANDS=+-:38;CIPOS=-9,10;CIEND=-10,10;CIPOS95=0,0;CIEND95=0,0;MATEID=247719_2;EVENT=247719;SU=38;PE=1;SR=37;ALG=PROD;AF=0.0005346;NSAMP=6;MSQ=205.53;AN=16834;AC=9;NS=8438;AC_Hom=6;AC_Het=3;AC_Hemi=0;MAF=0.000533302;HWE=2.62262e-10;NFAM=6
X	45948866	247719_2	N	]X:45948767]N	1239.39	LOW	SVTYPE=BND;POS=45948767;STRANDS=+-:38;CIPOS=-10,10;CIEND=-9,10;CIPOS95=0,0;CIEND95=0,0;MATEID=247719_1;EVENT=247719;SECONDARY;SU=38;PE=1;SR=37;ALG=PROD;AF=0.0005346;NSAMP=6;MSQ=205.53;AN=16834;AC=9;NS=8438;AC_Hom=6;AC_Het=3;AC_Hemi=0;MAF=0.000533302;HWE=2.62262e-10;NFAM=6
X	45950369	247720_1	N	N[X:45967179[	23.98	LOW	SVTYPE=BND;POS=45950369;STRANDS=+-:4;IMPRECISE;CIPOS=-10,444;CIEND=-323,10;CIPOS95=-1,145;CIEND95=-172,1;MATEID=247720_2;EVENT=247720;SU=4;PE=4;SR=0;ALG=PROD;AF=5.94e-05;NSAMP=1;MSQ=23.87;AN=16834;AC=1;NS=8438;AC_Hom=0;AC_Het=1;AC_Hemi=0;MAF=5.92557e-05;HWE=1;NFAM=1
X	45964919	317619_1	N	N]X:46273863]	44.59	LOW	SVTYPE=BND;POS=45964919;STRANDS=++:6;IMPRECISE;CIPOS=-10,329;CIEND=-10,339;CIPOS95=-2,87;CIEND95=-2,98;MATEID=317619_2;EVENT=317619;SU=6;PE=6;SR=0;ALG=PROD;AF=5.94e-05;NSAMP=1;MSQ=44.58;AN=16834;AC=1;NS=8438;AC_Hom=0;AC_Het=1;AC_Hemi=0;MAF=5.92557e-05;HWE=1;NFAM=1
X	45967179	247720_2	N	]X:45950369]N	23.98	LOW	SVTYPE=BND;POS=45950369;STRANDS=+-:4;IMPRECISE;CIPOS=-323,10;CIEND=-10,444;CIPOS95=-172,1;CIEND95=-1,145;MATEID=247720_1;EVENT=247720;SECONDARY;SU=4;PE=4;SR=0;ALG=PROD;AF=5.94e-05;NSAMP=1;MSQ=23.87;AN=16834;AC=1;NS=8438;AC_Hom=0;AC_Het=1;AC_Hemi=0;MAF=5.92557e-05;HWE=1;NFAM=1
X	45968692	317616_2	N	[X:45789290[N	17612.4	LOW	SVTYPE=BND;POS=45968692;STRANDS=--:715;CIPOS=-9,6;CIEND=-9,5;CIPOS95=0,0;CIEND95=0,0;MATEID=317616_1;EVENT=317616;SECONDARY;SU=715;PE=368;SR=347;ALG=PROD;AF=0.008851;NSAMP=148;MSQ=115.89;AN=16834;AC=149;NS=8438;AC_Hom=2;AC_Het=149;AC_Hemi=0;MAF=0.00894762;HWE=0.491921;NFAM=135
X	45968932	317618_2	N	N]X:45911992]	195.08	LOW	SVTYPE=BND;POS=45968932;STRANDS=++:8;IMPRECISE;CIPOS=-30,383;CIEND=-30,451;CIPOS95=-30,80;CIEND95=-30,104;MATEID=317618_1;EVENT=317618;SECONDARY;SU=8;PE=8;SR=0;ALG=PROD;AF=0.0001782;NSAMP=3;MSQ=64.85;AN=16834;AC=3;NS=8438;AC_Hom=0;AC_Het=3;AC_Hemi=0;MAF=0.000177767;HWE=1;NFAM=3
X	45969128	317617_2	N	[X:45911749[N	130.5	LOW	SVTYPE=BND;POS=45969128;STRANDS=--:4;IMPRECISE;CIPOS=-209,10;CIEND=-301,10;CIPOS95=-91,2;CIEND95=-162,1;MATEID=317617_1;EVENT=317617;SECONDARY;SU=4;PE=4;SR=0;ALG=PROD;AF=0.0001188;NSAMP=2;MSQ=64.39;AN=16834;AC=2;NS=8438;AC_Hom=0;AC_Het=2;AC_Hemi=0;MAF=0.000118511;HWE=1;NFAM=2
X	45971209	247721_1	N	N[X:45971354[	7334.98	PASS	SVTYPE=BND;POS=45971209;STRANDS=+-:122;CIPOS=-5,4;CIEND=-5,4;CIPOS95=0,0;CIEND95=0,0;MATEID=247721_2;EVENT=247721;SU=122;PE=2;SR=120;ALG=PROD;AF=0.002495;NSAMP=27;MSQ=267.48;AN=16834;AC=42;NS=8438;AC_Hom=32;AC_Het=12;AC_Hemi=0;MAF=0.00260725;HWE=9.4589e-41;NFAM=19
X	45971354	247721_2	N	]X:45971209]N	7334.98	PASS	SVTYPE=BND;POS=45971209;STRANDS=+-:122;CIPOS=-5,4;CIEND=-5,4;CIPOS95=0,0;CIEND95=0,0;MATEID=247721_1;EVENT=247721;SECONDARY;SU=122;PE=2;SR=120;ALG=PROD;AF=0.002495;NSAMP=27;MSQ=267.48;AN=16834;AC=42;NS=8438;AC_Hom=32;AC_Het=12;AC_Hemi=0;MAF=0.00260725;HWE=9.4589e-41;NFAM=19
X	46009145	247722	N	<DEL>	674.59	PASS	SVTYPE=DEL;POS=46009145;SVLEN=-524;END=46009669;STRANDS=+-:28;CIPOS=-9,10;CIEND=-10,10;CIPOS95=0,0;CIEND95=0,0;SU=28;PE=15;SR=13;ALG=PROD;AF=5.94e-05;NSAMP=1;MSQ=674.55;AN=16834;AC=1;NS=8438;AC_Hom=0;AC_Het=1;AC_Hemi=0;MAF=5.92557e-05;HWE=1;NFAM=1
X	46018802	247723	N	<DEL>	398.74	PASS	SVTYPE=DEL;POS=46018802;SVLEN=-4796;END=46023598;STRANDS=+-:17;CIPOS=-10,10;CIEND=-10,10;CIPOS95=0,0;CIEND95=0,0;SU=17;PE=8;SR=9;ALG=PROD;AF=5.94e-05;NSAMP=1;MSQ=398.71;AN=16834;AC=1;NS=8438;AC_Hom=0;AC_Het=1;AC_Hemi=0;MAF=5.92557e-05;HWE=1;NFAM=1
X	46030968	247724_1	N	N[X:46031178[	785.75	LOW	SVTYPE=BND;POS=46030968;STRANDS=+-:19;CIPOS=-25,23;CIEND=-30,30;CIPOS95=0,0;CIEND95=0,0;MATEID=247724_2;EVENT=247724;SU=19;PE=1;SR=18;ALG=PROD;AF=0.0007722;NSAMP=13;MSQ=58.28;AN=16834;AC=13;NS=8438;AC_Hom=0;AC_Het=13;AC_Hemi=0;MAF=0.000770325;HWE=1;NFAM=12
X	46031178	247724_2	N	]X:46030968]N	785.75	LOW	SVTYPE=BND;POS=46030968;STRANDS=+-:19;CIPOS=-30,30;CIEND=-25,23;CIPOS95=0,0;CIEND95=0,0;MATEID=247724_1;EVENT=247724;SECONDARY;SU=19;PE=1;SR=18;ALG=PROD;AF=0.0007722;NSAMP=13;MSQ=58.28;AN=16834;AC=13;NS=8438;AC_Hom=0;AC_Het=13;AC_Hemi=0;MAF=0.000770325;HWE=1;NFAM=12
X	46037026	247725	N	<DEL>	1246.11	PASS	SVTYPE=DEL;POS=46037026;SVLEN=-137;END=46037163;STRANDS=+-:30;CIPOS=-10,10;CIEND=-10,10;CIPOS95=0,0;CIEND95=0,0;SU=30;PE=0;SR=30;ALG=PROD;AF=0.0003564;NSAMP=5;MSQ=248.55;AN=16834;AC=6;NS=8438;AC_Hom=2;AC_Het=4;AC_Hemi=0;MAF=0.000355534;HWE=0.000888731;NFAM=5
X	46037714	247726	N	<DEL>	300.76	PASS	SVTYPE=DEL;POS=46037714;SVLEN=-105;END=46037819;STRANDS=+-:7;CIPOS=-5,4;CIEND=-5,4;CIPOS95=0,0;CIEND95=0,0;SU=7;PE=0;SR=7;ALG=PROD;AF=0.0001188;NSAMP=1;MSQ=295.44;AN=16834;AC=2;NS=8438;AC_Hom=2;AC_Het=0;AC_Hemi=0;MAF=0.000118511;HWE=5.92593e-05;NFAM=1
X	46041571	75681_2	N	]9:11548946]N	56.54	LOW	SVTYPE=BND;POS=46041571;STRANDS=+-:10;IMPRECISE;CIPOS=-362,10;CIEND=-6,365;CIPOS95=-147,1;CIEND95=0,134;MATEID=75681_1;EVENT=75681;SECONDARY;SU=10;PE=10;SR=0;ALG=PROD;AF=5.94e-05;NSAMP=1;MSQ=56.54;AN=16834;AC=1;NS=8438;AC_Hom=0;AC_Het=1;AC_Hemi=0;MAF=5.92557e-05;HWE=1;NFAM=1
X	46041684	75682_2	N	N[9:11548946[	338.33	PASS	SVTYPE=BND;POS=46041684;STRANDS=-+:20;CIPOS=-3,2;CIEND=-10,10;CIPOS95=0,0;CIEND95=0,0;MATEID=75682_1;EVENT=75682;SECONDARY;SU=20;PE=9;SR=11;ALG=PROD;AF=5.94e-05;NSAMP=1;MSQ=338.33;AN=16834;AC=1;NS=8438;AC_Hom=0;AC_Het=1;AC_Hemi=0;MAF=5.92557e-05;HWE=1;NFAM=1
X	46052399	247727	N	<DEL>	472.69	PASS	SVTYPE=DEL;POS=46052399;SVLEN=-10374;END=46062773;STRANDS=+-:15;CIPOS=-7,10;CIEND=-7,2;CIPOS95=0,0;CIEND95=0,0;SU=15;PE=10;SR=5;ALG=PROD;AF=0.0001188;NSAMP=1;MSQ=472.68;AN=16834;AC=2;NS=8438;AC_Hom=2;AC_Het=0;AC_Hemi=0;MAF=0.000118511;HWE=5.92593e-05;NFAM=1
X	46063749	290225	N	<DUP>	213.18	PASS	SVTYPE=DUP;POS=46063749;SVLEN=172;END=46063921;STRANDS=-+:5;CIPOS=-10,10;CIEND=-10,10;CIPOS95=0,0;CIEND95=0,0;SU=5;PE=0;SR=5;ALG=PROD;AF=5.941e-05;NSAMP=1;MSQ=29.01;AN=16832;AC=1;NS=8437;AC_Hom=0;AC_Het=1;AC_Hemi=0;MAF=5.92628e-05;HWE=1;NFAM=1
X	46070808	290226	N	<DUP>	507.24	PASS	SVTYPE=DUP;POS=46070808;SVLEN=56510;END=46127318;STRANDS=-+:46;CIPOS=-30,30;CIEND=-27,30;CIPOS95=0,0;CIEND95=0,0;SU=46;PE=27;SR=19;ALG=PROD;AF=0.0001188;NSAMP=2;MSQ=227.4;AN=16834;AC=2;NS=8438;AC_Hom=0;AC_Het=2;AC_Hemi=0;MAF=0.000118511;HWE=1;NFAM=1
X	46078909	247728_1	N	N[X:147662546[	24023.3	LOW	SVTYPE=BND;POS=46078909;STRANDS=+-:17;CIPOS=-10,10;CIEND=-10,10;CIPOS95=0,0;CIEND95=0,0;MATEID=247728_2;EVENT=247728;SU=17;PE=0;SR=17;ALG=PROD;AF=0.03309;NSAMP=557;MSQ=42.4;AN=16834;AC=557;NS=8438;AC_Hom=0;AC_Het=558;AC_Hemi=0;MAF=0.0330647;HWE=0.00011908;NFAM=535
X	46088361	290227	N	<DUP>	390.43	PASS	SVTYPE=DUP;POS=46088361;SVLEN=5142;END=46093503;STRANDS=-+:8;IMPRECISE;CIPOS=-236,10;CIEND=-10,283;CIPOS95=-85,2;CIEND95=-2,69;SU=8;PE=8;SR=0;ALG=PROD;AF=5.94e-05;NSAMP=1;MSQ=68.19;AN=16834;AC=1;NS=8438;AC_Hom=0;AC_Het=1;AC_Hemi=0;MAF=5.92557e-05;HWE=1;NFAM=1
X	46094953	19053_2	N	]12:4015585]N	396.76	LOW	SVTYPE=BND;POS=46094953;STRANDS=+-:4;IMPRECISE;CIPOS=-437,10;CIEND=-10,372;CIPOS95=-167,1;CIEND95=-2,94;MATEID=19053_1;EVENT=19053;SECONDARY;SU=4;PE=4;SR=0;ALG=PROD;AF=0.0008911;NSAMP=15;MSQ=25.15;AN=16834;AC=15;NS=8438;AC_Hom=0;AC_Het=15;AC_Hemi=0;MAF=0.000888836;HWE=1;NFAM=15
X	46099288	247729_1	N	N[X:46104086[	1192.55	PASS	SVTYPE=BND;POS=46099288;STRANDS=+-:54;CIPOS=-26,30;CIEND=-22,20;CIPOS95=0,0;CIEND95=0,0;MATEID=247729_2;EVENT=247729;SU=54;PE=33;SR=21;ALG=PROD;AF=0.0001188;NSAMP=2;MSQ=596.27;AN=16834;AC=2;NS=8438;AC_Hom=0;AC_Het=2;AC_Hemi=0;MAF=0.000118511;HWE=1;NFAM=1
X	46101054	247730	N	<DEL>	1048.93	PASS	SVTYPE=DEL;POS=46101054;SVLEN=-4123;END=46105177;STRANDS=+-:51;CIPOS=-30,30;CIEND=-29,26;CIPOS95=0,0;CIEND95=0,0;SU=51;PE=31;SR=20;ALG=PROD;AF=0.0001782;NSAMP=3;MSQ=349.64;AN=16834;AC=3;NS=8438;AC_Hom=0;AC_Het=3;AC_Hemi=0;MAF=0.000177767;HWE=1;NFAM=3
X	46104086	247729_2	N	]X:46099288]N	1192.55	PASS	SVTYPE=BND;POS=46099288;STRANDS=+-:54;CIPOS=-22,20;CIEND=-26,30;CIPOS95=0,0;CIEND95=0,0;MATEID=247729_1;EVENT=247729;SECONDARY;SU=54;PE=33;SR=21;ALG=PROD;AF=0.0001188;NSAMP=2;MSQ=596.27;AN=16834;AC=2;NS=8438;AC_Hom=0;AC_Het=2;AC_Hemi=0;MAF=0.000118511;HWE=1;NFAM=1
X	46127831	247731_1	N	N[X:46128094[	516.79	LOW	SVTYPE=BND;POS=46127831;STRANDS=+-:4;IMPRECISE;CIPOS=-10,198;CIEND=-178,10;CIPOS95=-2,74;CIEND95=-70,3;MATEID=247731_2;EVENT=247731;SU=4;PE=4;SR=0;ALG=PROD;AF=0.001366;NSAMP=23;MSQ=17.82;AN=16834;AC=23;NS=8438;AC_Hom=0;AC_Het=24;AC_Hemi=0;MAF=0.00142214;HWE=1;NFAM=23
X	46128094	247731_2	N	]X:46127831]N	516.79	LOW	SVTYPE=BND;POS=46127831;STRANDS=+-:4;IMPRECISE;CIPOS=-178,10;CIEND=-10,198;CIPOS95=-70,3;CIEND95=-2,74;MATEID=247731_1;EVENT=247731;SECONDARY;SU=4;PE=4;SR=0;ALG=PROD;AF=0.001366;NSAMP=23;MSQ=17.82;AN=16834;AC=23;NS=8438;AC_Hom=0;AC_Het=24;AC_Hemi=0;MAF=0.00142214;HWE=1;NFAM=23
X	46130558	247732	N	<DEL:ME:SINE|Alu|AluSg4>	180.69	PASS	SVTYPE=MEI;POS=46130558;SVLEN=-300;END=46130858;STRANDS=+-:4;CIPOS=-9,8;CIEND=-9,8;CIPOS95=0,0;CIEND95=0,0;SU=4;PE=0;SR=4;ALG=PROD;AF=0.0006534;NSAMP=11;MSQ=13.52;AN=16834;AC=11;NS=8438;AC_Hom=0;AC_Het=11;AC_Hemi=0;MAF=0.000651813;HWE=1;NFAM=11
X	46134185	68905_2	N	]7:2306972]N	1008.82	LOW	SVTYPE=BND;POS=46134185;STRANDS=+-:20;IMPRECISE;CIPOS=-300,50;CIEND=-50,347;CIPOS95=-79,50;CIEND95=-50,53;MATEID=68905_1;EVENT=68905;SECONDARY;SU=20;PE=20;SR=0;ALG=PROD;AF=0.002733;NSAMP=46;MSQ=20.29;AN=16834;AC=46;NS=8438;AC_Hom=0;AC_Het=46;AC_Hemi=0;MAF=0.00272576;HWE=1;NFAM=46
X	46168477	247733_1	N	N[X:46168563[	11485.5	LOW	SVTYPE=BND;POS=46168477;STRANDS=+-:8;CIPOS=-29,28;CIEND=-29,28;CIPOS95=0,0;CIEND95=0,0;MATEID=247733_2;EVENT=247733;SU=8;PE=0;SR=8;ALG=PROD;AF=0.02627;NSAMP=441;MSQ=24.59;AN=16828;AC=442;NS=8435;AC_Hom=2;AC_Het=441;AC_Hemi=0;MAF=0.0262596;HWE=0.031894;NFAM=438
X	46168563	247733_2	N	]X:46168477]N	11485.5	LOW	SVTYPE=BND;POS=46168477;STRANDS=+-:8;CIPOS=-29,28;CIEND=-29,28;CIPOS95=0,0;CIEND95=0,0;MATEID=247733_1;EVENT=247733;SECONDARY;SU=8;PE=0;SR=8;ALG=PROD;AF=0.02627;NSAMP=441;MSQ=24.59;AN=16828;AC=442;NS=8435;AC_Hom=2;AC_Het=441;AC_Hemi=0;MAF=0.0262596;HWE=0.031894;NFAM=438
X	46195496	63596_2	N	N[6:92208176[	251.89	LOW	SVTYPE=BND;POS=46195496;STRANDS=-+:4;CIPOS=-9,8;CIEND=-9,8;CIPOS95=0,0;CIEND95=0,0;MATEID=63596_1;EVENT=63596;SECONDARY;SU=4;PE=0;SR=4;ALG=PROD;AF=0.00101;NSAMP=17;MSQ=12.98;AN=16834;AC=17;NS=8438;AC_Hom=0;AC_Het=17;AC_Hemi=0;MAF=0.00100735;HWE=1;NFAM=17
X	46196251	290224_2	N	N[X:45882985[	168.93	LOW	SVTYPE=BND;POS=45882985;STRANDS=-+:8;CIPOS=-8,6;CIEND=-10,10;CIPOS95=0,0;CIEND95=0,0;MATEID=290224_1;EVENT=290224;SECONDARY;SU=8;PE=3;SR=5;ALG=PROD;AF=5.94e-05;NSAMP=1;MSQ=126.68;AN=16834;AC=1;NS=8438;AC_Hom=0;AC_Het=1;AC_Hemi=0;MAF=5.92557e-05;HWE=1;NFAM=1
X	46197704	290228	N	<DUP>	201.93	PASS	SVTYPE=DUP;POS=46197704;SVLEN=2149;END=46199853;STRANDS=-+:14;IMPRECISE;CIPOS=-138,10;CIEND=-10,222;CIPOS95=-62,2;CIEND95=-1,44;SU=14;PE=14;SR=0;ALG=PROD;AF=5.94e-05;NSAMP=1;MSQ=115.54;AN=16834;AC=1;NS=8438;AC_Hom=0;AC_Het=1;AC_Hemi=0;MAF=5.92557e-05;HWE=1;NFAM=1
X	46198688	24194_2	N	N]16:13370151]	167.88	LOW	SVTYPE=BND;POS=46198688;STRANDS=++:5;IMPRECISE;CIPOS=-5,10;CIEND=-10,10;CIPOS95=-1,1;CIEND95=-1,1;MATEID=24194_1;EVENT=24194;SECONDARY;SU=5;PE=3;SR=2;ALG=PROD;AF=0.0003564;NSAMP=6;MSQ=27.35;AN=16834;AC=6;NS=8438;AC_Hom=0;AC_Het=6;AC_Hemi=0;MAF=0.000355534;HWE=1;NFAM=6
X	46224203	247734	N	<DEL:ME:SINE|Alu|AluSg7>	65.66	PASS	SVTYPE=MEI;POS=46224203;SVLEN=-304;END=46224507;STRANDS=+-:4;IMPRECISE;CIPOS=-9,8;CIEND=-9,8;CIPOS95=0,1;CIEND95=0,0;SU=4;PE=0;SR=4;ALG=PROD;AF=0.0002376;NSAMP=4;MSQ=13.81;AN=16834;AC=4;NS=8438;AC_Hom=0;AC_Het=4;AC_Hemi=0;MAF=0.000237023;HWE=1;NFAM=4
X	46232552	290229	N	<DUP>	310.41	PASS	SVTYPE=DUP;POS=46232552;SVLEN=16821;END=46249373;STRANDS=-+:23;CIPOS=-3,1;CIEND=-6,6;CIPOS95=0,0;CIEND95=0,0;SU=23;PE=13;SR=10;ALG=PROD;AF=5.94e-05;NSAMP=1;MSQ=255.07;AN=16834;AC=1;NS=8438;AC_Hom=0;AC_Het=1;AC_Hemi=0;MAF=5.92557e-05;HWE=1;NFAM=1
X	46239844	19054_2	N	[12:98008380[N	254.24	LOW	SVTYPE=BND;POS=46239844;STRANDS=--:4;CIPOS=-9,8;CIEND=-9,8;CIPOS95=0,0;CIEND95=0,0;MATEID=19054_1;EVENT=19054;SECONDARY;SU=4;PE=0;SR=4;ALG=PROD;AF=0.0008317;NSAMP=14;MSQ=15.3;AN=16834;AC=14;NS=8438;AC_Hom=0;AC_Het=14;AC_Hemi=0;MAF=0.00082958;HWE=1;NFAM=14
X	46244230	36766_2	N	N[2:200778011[	43557.6	LOW	SVTYPE=BND;POS=46244230;STRANDS=-+:6;CIPOS=-6,5;CIEND=-6,5;CIPOS95=0,0;CIEND95=0,0;MATEID=36766_1;EVENT=36766;SECONDARY;SU=6;PE=0;SR=6;ALG=PROD;AF=0.08708;NSAMP=1461;MSQ=28.99;AN=16800;AC=1463;NS=8421;AC_Hom=4;AC_Het=1464;AC_Hemi=0;MAF=0.087163;HWE=1.69642e-27;NFAM=1271
X	46255365	10919_2	N	[1:8972353[N	3201.07	LOW	SVTYPE=BND;POS=46255365;STRANDS=--:4;IMPRECISE;CIPOS=-317,10;CIEND=-353,10;CIPOS95=-169,1;CIEND95=-170,1;MATEID=10919_1;EVENT=10919;SECONDARY;SU=4;PE=4;SR=0;ALG=PROD;AF=0.007188;NSAMP=121;MSQ=25.21;AN=16834;AC=121;NS=8438;AC_Hom=0;AC_Het=121;AC_Hemi=0;MAF=0.00716995;HWE=1;NFAM=121
X	46256475	21994_2	N	N[14:38025717[	196641	LOW	SVTYPE=BND;POS=46256475;STRANDS=-+:229;CIPOS=-3,3;CIEND=-3,6;CIPOS95=0,0;CIEND95=0,0;MATEID=21994_1;EVENT=21994;SECONDARY;SU=229;PE=15;SR=214;ALG=PROD;AF=0.197;NSAMP=3317;MSQ=58.82;AN=16834;AC=3317;NS=8438;AC_Hom=0;AC_Het=3325;AC_Hemi=0;MAF=0.197025;HWE=0;NFAM=2992
X	46273863	317619_2	N	N]X:45964919]	44.59	LOW	SVTYPE=BND;POS=46273863;STRANDS=++:6;IMPRECISE;CIPOS=-10,339;CIEND=-10,329;CIPOS95=-2,98;CIEND95=-2,87;MATEID=317619_1;EVENT=317619;SECONDARY;SU=6;PE=6;SR=0;ALG=PROD;AF=5.94e-05;NSAMP=1;MSQ=44.58;AN=16834;AC=1;NS=8438;AC_Hom=0;AC_Het=1;AC_Hemi=0;MAF=5.92557e-05;HWE=1;NFAM=1
X	46299261	19056_2	N	N]12:6647112]	119.53	LOW	SVTYPE=BND;POS=46299261;STRANDS=++:15;IMPRECISE;CIPOS=-50,359;CIEND=-50,184;CIPOS95=-50,136;CIEND95=-49,49;MATEID=19056_1;EVENT=19056;SECONDARY;SU=15;PE=15;SR=0;ALG=PROD;AF=0.0001188;NSAMP=2;MSQ=59.52;AN=16834;AC=2;NS=8438;AC_Hom=0;AC_Het=2;AC_Hemi=0;MAF=0.000118511;HWE=1;NFAM=2
X	46299592	19055_2	N	[12:6646749[N	239.88	LOW	SVTYPE=BND;POS=46299592;STRANDS=--:18;IMPRECISE;CIPOS=-195,50;CIEND=-255,50;CIPOS95=-26,26;CIEND95=-57,50;MATEID=19055_1;EVENT=19055;SECONDARY;SU=18;PE=18;SR=0;ALG=PROD;AF=0.0004752;NSAMP=8;MSQ=28.92;AN=16834;AC=8;NS=8438;AC_Hom=0;AC_Het=8;AC_Hemi=0;MAF=0.000474046;HWE=1;NFAM=8
X	46300082	58136_2	N	N[5:56485981[	3735.8	LOW	SVTYPE=BND;POS=46300082;STRANDS=-+:4;IMPRECISE;CIPOS=-10,452;CIEND=-426,10;CIPOS95=-1,171;CIEND95=-173,0;MATEID=58136_1;EVENT=58136;SECONDARY;SU=4;PE=4;SR=0;ALG=PROD;AF=0.004515;NSAMP=76;MSQ=48.47;AN=16834;AC=76;NS=8438;AC_Hom=0;AC_Het=76;AC_Hemi=0;MAF=0.00450344;HWE=1;NFAM=75
X	46308324	317620_1	N	N]X:46403422]	15.5	LOW	SVTYPE=BND;POS=46308324;STRANDS=++:4;IMPRECISE;CIPOS=-10,415;CIEND=-10,383;CIPOS95=-1,124;CIEND95=-2,110;MATEID=317620_2;EVENT=317620;SU=4;PE=4;SR=0;ALG=PROD;AF=5.94e-05;NSAMP=1;MSQ=14.98;AN=16834;AC=1;NS=8438;AC_Hom=0;AC_Het=1;AC_Hemi=0;MAF=5.92557e-05;HWE=1;NFAM=1
X	46315671	290230	N	<DUP>	14476	PASS	SVTYPE=DUP;POS=46315671;SVLEN=21295;END=46336966;STRANDS=-+:1231;CIPOS=-21,20;CIEND=-21,21;CIPOS95=0,0;CIEND95=0,0;SU=1231;PE=685;SR=546;ALG=PROD;AF=0.006475;NSAMP=67;MSQ=214.9;AN=16834;AC=109;NS=8438;AC_Hom=84;AC_Het=25;AC_Hemi=0;MAF=0.00645888;HWE=0;NFAM=51
X	46321139	317623_1	N	N]X:46389495]	109.47	LOW	SVTYPE=BND;POS=46321139;STRANDS=++:4;IMPRECISE;CIPOS=-10,475;CIEND=-10,456;CIPOS95=-1,137;CIEND95=-1,132;MATEID=317623_2;EVENT=317623;SU=4;PE=4;SR=0;ALG=PROD;AF=0.0002376;NSAMP=4;MSQ=26.44;AN=16834;AC=4;NS=8438;AC_Hom=0;AC_Het=4;AC_Hemi=0;MAF=0.000237023;HWE=1;NFAM=4
X	46321199	317621_1	N	[X:46389269[N	1004.08	LOW	SVTYPE=BND;POS=46321199;STRANDS=--:67;IMPRECISE;CIPOS=-260,187;CIEND=-550,69;CIPOS95=-113,113;CIEND95=-134,69;MATEID=317621_2;EVENT=317621;SU=67;PE=66;SR=1;ALG=SUM;AF=0.001069;NSAMP=18;MSQ=55.59;RETAINED;AN=16834;AC=18;NS=8438;AC_Hom=0;AC_Het=18;AC_Hemi=0;MAF=0.0010666;HWE=1;NFAM=18
X	46321920	68906_2	N	N]7:137915421]	132929	LOW	SVTYPE=BND;POS=46321920;STRANDS=++:4;IMPRECISE;CIPOS=-9,396;CIEND=-10,369;CIPOS95=0,149;CIEND95=-1,126;MATEID=68906_1;EVENT=68906;SECONDARY;SU=4;PE=4;SR=0;ALG=PROD;AF=0.18;NSAMP=3030;MSQ=43.47;AN=16834;AC=3030;NS=8438;AC_Hom=0;AC_Het=3033;AC_Hemi=0;MAF=0.179723;HWE=0;NFAM=2814
X	46347325	37518_2	N	[20:5597495[N	958.14	PASS	SVTYPE=BND;POS=46347325;STRANDS=--:40;IMPRECISE;CIPOS=-50,45;CIEND=-50,43;CIPOS95=-1,1;CIEND95=-1,1;MATEID=37518_1;EVENT=37518;SECONDARY;SU=40;PE=38;SR=2;ALG=PROD;AF=0.0001782;NSAMP=3;MSQ=319.38;AN=16834;AC=3;NS=8438;AC_Hom=0;AC_Het=3;AC_Hemi=0;MAF=0.000177767;HWE=1;NFAM=3
X	46347339	37519_2	N	N]20:5597787]	349.4	LOW	SVTYPE=BND;POS=46347339;STRANDS=++:29;IMPRECISE;CIPOS=-49,315;CIEND=-50,304;CIPOS95=-35,35;CIEND95=-48,48;MATEID=37519_1;EVENT=37519;SECONDARY;SU=29;PE=29;SR=0;ALG=PROD;AF=0.0001782;NSAMP=3;MSQ=116.46;AN=16834;AC=3;NS=8438;AC_Hom=0;AC_Het=3;AC_Hemi=0;MAF=0.000177767;HWE=1;NFAM=3
X	46353836	20643_2	N	N]13:68654231]	9.37	LOW	SVTYPE=BND;POS=46353836;STRANDS=++:4;CIPOS=-9,8;CIEND=-9,8;CIPOS95=0,0;CIEND95=0,0;MATEID=20643_1;EVENT=20643;SECONDARY;SU=4;PE=0;SR=4;ALG=PROD;AF=5.94e-05;NSAMP=1;MSQ=9.36;AN=16834;AC=1;NS=8438;AC_Hom=0;AC_Het=1;AC_Hemi=0;MAF=5.92557e-05;HWE=1;NFAM=1
X	46355339	290231	N	<DUP>	525.76	PASS	SVTYPE=DUP;POS=46355339;SVLEN=1481;END=46356820;STRANDS=-+:24;IMPRECISE;CIPOS=-210,50;CIEND=-30,320;CIPOS95=-45,45;CIEND95=-28,28;SU=24;PE=24;SR=0;ALG=PROD;AF=0.0002376;NSAMP=3;MSQ=44.8;AN=16834;AC=4;NS=8438;AC_Hom=2;AC_Het=3;AC_Hemi=0;MAF=0.000296279;HWE=0.00059254;NFAM=3
X	46355409	247735_1	N	N[X:46356772[	3056.48	LOW	SVTYPE=BND;POS=46355409;STRANDS=+-:157;IMPRECISE;CIPOS=-12,241;CIEND=-161,34;CIPOS95=-6,6;CIEND95=-6,6;MATEID=247735_2;EVENT=247735;SU=157;PE=157;SR=0;ALG=PROD;AF=0.001723;NSAMP=24;MSQ=127.17;AN=16834;AC=29;NS=8438;AC_Hom=10;AC_Het=19;AC_Hemi=0;MAF=0.00171842;HWE=1.37321e-11;NFAM=15
X	46356714	68907_2	N	N[7:106676145[	23104	LOW	SVTYPE=BND;POS=46356714;STRANDS=-+:1766;IMPRECISE;CIPOS=-2,148;CIEND=-187,1;CIPOS95=-2,2;CIEND95=-13,1;MATEID=68907_1;EVENT=68907;SECONDARY;SU=1766;PE=1766;SR=0;ALG=PROD;AF=0.02388;NSAMP=402;MSQ=57.18;AN=16834;AC=402;NS=8438;AC_Hom=0;AC_Het=402;AC_Hemi=0;MAF=0.0238208;HWE=0.01587;NFAM=397
X	46356772	247735_2	N	]X:46355409]N	3056.48	LOW	SVTYPE=BND;POS=46355409;STRANDS=+-:157;IMPRECISE;CIPOS=-161,34;CIEND=-12,241;CIPOS95=-6,6;CIEND95=-6,6;MATEID=247735_1;EVENT=247735;SECONDARY;SU=157;PE=157;SR=0;ALG=PROD;AF=0.001723;NSAMP=24;MSQ=127.17;AN=16834;AC=29;NS=8438;AC_Hom=10;AC_Het=19;AC_Hemi=0;MAF=0.00171842;HWE=1.37321e-11;NFAM=15
X	46364022	290232_1	N	]X:46364622]N	476.41	LOW	SVTYPE=BND;POS=46364022;STRANDS=-+:31;IMPRECISE;CIPOS=-155,30;CIEND=-26,233;CIPOS95=-36,30;CIEND95=-26,39;MATEID=290232_2;EVENT=290232;SU=31;PE=31;SR=0;ALG=PROD;AF=0.0004752;NSAMP=8;MSQ=51.23;AN=16834;AC=8;NS=8438;AC_Hom=0;AC_Het=8;AC_Hemi=0;MAF=0.000474046;HWE=1;NFAM=8
X	46364622	290232_2	N	N[X:46364022[	476.41	LOW	SVTYPE=BND;POS=46364022;STRANDS=-+:31;IMPRECISE;CIPOS=-26,233;CIEND=-155,30;CIPOS95=-26,39;CIEND95=-36,30;MATEID=290232_1;EVENT=290232;SECONDARY;SU=31;PE=31;SR=0;ALG=PROD;AF=0.0004752;NSAMP=8;MSQ=51.23;AN=16834;AC=8;NS=8438;AC_Hom=0;AC_Het=8;AC_Hemi=0;MAF=0.000474046;HWE=1;NFAM=8
X	46371435	247736_1	N	N[X:46371754[	1268.09	LOW	SVTYPE=BND;POS=46371435;STRANDS=+-:86;CIPOS=-6,5;CIEND=-5,2;CIPOS95=0,0;CIEND95=0,0;MATEID=247736_2;EVENT=247736;SU=86;PE=0;SR=86;ALG=PROD;AF=0.004158;NSAMP=70;MSQ=16.27;AN=16834;AC=70;NS=8438;AC_Hom=0;AC_Het=70;AC_Hemi=0;MAF=0.0041479;HWE=1;NFAM=69
X	46371754	247736_2	N	]X:46371435]N	1268.09	LOW	SVTYPE=BND;POS=46371435;STRANDS=+-:86;CIPOS=-5,2;CIEND=-6,5;CIPOS95=0,0;CIEND95=0,0;MATEID=247736_1;EVENT=247736;SECONDARY;SU=86;PE=0;SR=86;ALG=PROD;AF=0.004158;NSAMP=70;MSQ=16.27;AN=16834;AC=70;NS=8438;AC_Hom=0;AC_Het=70;AC_Hemi=0;MAF=0.0041479;HWE=1;NFAM=69
X	46373514	36767_2	N	N[2:232573235[	8688.23	LOW	SVTYPE=BND;POS=46373514;STRANDS=-+:608;CIPOS=-2,2;CIEND=-2,1;CIPOS95=0,0;CIEND95=0,0;MATEID=36767_1;EVENT=36767;SECONDARY;SU=608;PE=288;SR=320;ALG=PROD;AF=0.003386;NSAMP=57;MSQ=152.36;AN=16834;AC=57;NS=8438;AC_Hom=0;AC_Het=57;AC_Hemi=0;MAF=0.00337758;HWE=1;NFAM=57
X	46373537	58137_2	N	]5:118310514]N	835.09	LOW	SVTYPE=BND;POS=46373537;STRANDS=+-:11;IMPRECISE;CIPOS=-283,30;CIEND=-26,479;CIPOS95=-82,30;CIEND95=-26,142;MATEID=58137_1;EVENT=58137;SECONDARY;SU=11;PE=11;SR=0;ALG=PROD;AF=0.001485;NSAMP=25;MSQ=32.92;AN=16834;AC=25;NS=8438;AC_Hom=0;AC_Het=25;AC_Hemi=0;MAF=0.00148139;HWE=1;NFAM=25
X	46378660	290233_1	N	]X:46379033]N	6701.3	LOW	SVTYPE=BND;POS=46378660;STRANDS=-+:5;IMPRECISE;CIPOS=-265,10;CIEND=-10,421;CIPOS95=-133,1;CIEND95=0,134;MATEID=290233_2;EVENT=290233;SU=5;PE=5;SR=0;ALG=PROD;AF=0.03416;NSAMP=573;MSQ=10.09;AN=16834;AC=575;NS=8438;AC_Hom=4;AC_Het=572;AC_Hemi=0;MAF=0.0341313;HWE=0.00451149;NFAM=568
X	46379033	290233_2	N	N[X:46378660[	6701.3	LOW	SVTYPE=BND;POS=46378660;STRANDS=-+:5;IMPRECISE;CIPOS=-10,421;CIEND=-265,10;CIPOS95=0,134;CIEND95=-133,1;MATEID=290233_1;EVENT=290233;SECONDARY;SU=5;PE=5;SR=0;ALG=PROD;AF=0.03416;NSAMP=573;MSQ=10.09;AN=16834;AC=575;NS=8438;AC_Hom=4;AC_Het=572;AC_Hemi=0;MAF=0.0341313;HWE=0.00451149;NFAM=568
X	46383490	247737	N	<DEL>	141.32	PASS	SVTYPE=DEL;POS=46383490;SVLEN=-8070;END=46391560;STRANDS=+-:7;IMPRECISE;CIPOS=-10,262;CIEND=-144,10;CIPOS95=-2,64;CIEND95=-62,2;SU=7;PE=7;SR=0;ALG=PROD;AF=5.94e-05;NSAMP=1;MSQ=137.7;AN=16834;AC=1;NS=8438;AC_Hom=0;AC_Het=1;AC_Hemi=0;MAF=5.92557e-05;HWE=1;NFAM=1
X	46389269	317621_2	N	[X:46321199[N	1004.08	LOW	SVTYPE=BND;POS=46389269;STRANDS=--:67;IMPRECISE;CIPOS=-550,69;CIEND=-260,187;CIPOS95=-134,69;CIEND95=-113,113;MATEID=317621_1;EVENT=317621;SECONDARY;SU=67;PE=66;SR=1;ALG=SUM;AF=0.001069;NSAMP=18;MSQ=55.59;RETAINED;AN=16834;AC=18;NS=8438;AC_Hom=0;AC_Het=18;AC_Hemi=0;MAF=0.0010666;HWE=1;NFAM=18
X	46389495	317623_2	N	N]X:46321139]	109.47	LOW	SVTYPE=BND;POS=46389495;STRANDS=++:4;IMPRECISE;CIPOS=-10,456;CIEND=-10,475;CIPOS95=-1,132;CIEND95=-1,137;MATEID=317623_1;EVENT=317623;SECONDARY;SU=4;PE=4;SR=0;ALG=PROD;AF=0.0002376;NSAMP=4;MSQ=26.44;AN=16834;AC=4;NS=8438;AC_Hom=0;AC_Het=4;AC_Hemi=0;MAF=0.000237023;HWE=1;NFAM=4
X	46395094	247738_1	N	N[X:46395262[	274.62	LOW	SVTYPE=BND;POS=46395094;STRANDS=+-:16;CIPOS=-23,22;CIEND=-25,24;CIPOS95=0,0;CIEND95=0,0;MATEID=247738_2;EVENT=247738;SU=16;PE=1;SR=15;ALG=PROD;AF=0.0001188;NSAMP=2;MSQ=130.28;AN=16834;AC=2;NS=8438;AC_Hom=0;AC_Het=2;AC_Hemi=0;MAF=0.000118511;HWE=1;NFAM=2
X	46395262	247738_2	N	]X:46395094]N	274.62	LOW	SVTYPE=BND;POS=46395094;STRANDS=+-:16;CIPOS=-25,24;CIEND=-23,22;CIPOS95=0,0;CIEND95=0,0;MATEID=247738_1;EVENT=247738;SECONDARY;SU=16;PE=1;SR=15;ALG=PROD;AF=0.0001188;NSAMP=2;MSQ=130.28;AN=16834;AC=2;NS=8438;AC_Hom=0;AC_Het=2;AC_Hemi=0;MAF=0.000118511;HWE=1;NFAM=2
X	46403422	317620_2	N	N]X:46308324]	15.5	LOW	SVTYPE=BND;POS=46403422;STRANDS=++:4;IMPRECISE;CIPOS=-10,383;CIEND=-10,415;CIPOS95=-2,110;CIEND95=-1,124;MATEID=317620_1;EVENT=317620;SECONDARY;SU=4;PE=4;SR=0;ALG=PROD;AF=5.94e-05;NSAMP=1;MSQ=14.98;AN=16834;AC=1;NS=8438;AC_Hom=0;AC_Het=1;AC_Hemi=0;MAF=5.92557e-05;HWE=1;NFAM=1
X	46426803	16570_2	N	N[11:129012968[	38517.2	LOW	SVTYPE=BND;POS=46426803;STRANDS=-+:8;CIPOS=-29,28;CIEND=-29,28;CIPOS95=0,0;CIEND95=0,0;MATEID=16570_1;EVENT=16570;SECONDARY;SU=8;PE=0;SR=8;ALG=PROD;AF=0.07372;NSAMP=1228;MSQ=30.65;AN=16834;AC=1241;NS=8438;AC_Hom=26;AC_Het=1217;AC_Hemi=0;MAF=0.0736549;HWE=3.31258e-09;NFAM=1123
X	46430735	247739_1	N	N[X:46431034[	3595.76	LOW	SVTYPE=BND;POS=46430735;STRANDS=+-:88;CIPOS=-6,7;CIEND=-10,4;CIPOS95=0,0;CIEND95=0,0;MATEID=247739_2;EVENT=247739;SU=88;PE=0;SR=88;ALG=PROD;AF=0.0101;NSAMP=170;MSQ=19.59;AN=16834;AC=170;NS=8438;AC_Hom=0;AC_Het=171;AC_Hemi=0;MAF=0.0101327;HWE=1;NFAM=168
X	46431034	247739_2	N	]X:46430735]N	3595.76	LOW	SVTYPE=BND;POS=46430735;STRANDS=+-:88;CIPOS=-10,4;CIEND=-6,7;CIPOS95=0,0;CIEND95=0,0;MATEID=247739_1;EVENT=247739;SECONDARY;SU=88;PE=0;SR=88;ALG=PROD;AF=0.0101;NSAMP=170;MSQ=19.59;AN=16834;AC=170;NS=8438;AC_Hom=0;AC_Het=171;AC_Hemi=0;MAF=0.0101327;HWE=1;NFAM=168
X	46469181	247740	N	<DEL:ME:SINE|Alu|AluSz>	80.12	PASS	SVTYPE=MEI;POS=46469181;SVLEN=-290;END=46469471;STRANDS=+-:4;CIPOS=-9,8;CIEND=-9,8;CIPOS95=0,0;CIEND95=0,0;SU=4;PE=0;SR=4;ALG=PROD;AF=0.0002376;NSAMP=4;MSQ=15.08;AN=16834;AC=4;NS=8438;AC_Hom=0;AC_Het=4;AC_Hemi=0;MAF=0.000237023;HWE=1;NFAM=4
X	46524511	289822_2	N	N[X:6021131[	63.58	LOW	SVTYPE=BND;POS=6021131;STRANDS=-+:4;IMPRECISE;CIPOS=-8,10;CIEND=-10,8;CIPOS95=-1,1;CIEND95=-1,0;MATEID=289822_1;EVENT=289822;SECONDARY;SU=4;PE=1;SR=3;ALG=PROD;AF=5.94e-05;NSAMP=1;MSQ=16.21;AN=16834;AC=1;NS=8438;AC_Hom=0;AC_Het=1;AC_Hemi=0;MAF=5.92557e-05;HWE=1;NFAM=1
X	46584379	25186_2	N	]17:41531192]N	206.77	LOW	SVTYPE=BND;POS=46584379;STRANDS=+-:11;IMPRECISE;CIPOS=-426,10;CIEND=-10,474;CIPOS95=-110,0;CIEND95=0,111;MATEID=25186_1;EVENT=25186;SECONDARY;SU=11;PE=11;SR=0;ALG=PROD;AF=5.94e-05;NSAMP=1;MSQ=206.77;AN=16834;AC=1;NS=8438;AC_Hom=0;AC_Het=1;AC_Hemi=0;MAF=5.92557e-05;HWE=1;NFAM=1
X	46584393	16571_2	N	N]11:83028923]	38.63	LOW	SVTYPE=BND;POS=46584393;STRANDS=++:11;CIPOS=-6,4;CIEND=-4,4;CIPOS95=0,0;CIEND95=0,0;MATEID=16571_1;EVENT=16571;SECONDARY;SU=11;PE=4;SR=7;ALG=PROD;AF=5.94e-05;NSAMP=1;MSQ=38.63;AN=16834;AC=1;NS=8438;AC_Hom=0;AC_Het=1;AC_Hemi=0;MAF=5.92557e-05;HWE=1;NFAM=1
X	46635114	19057_2	N	[12:125322120[N	152.53	LOW	SVTYPE=BND;POS=46635114;STRANDS=--:8;IMPRECISE;CIPOS=-435,27;CIEND=-187,30;CIPOS95=-137,27;CIEND95=-48,30;MATEID=19057_1;EVENT=19057;SECONDARY;SU=8;PE=8;SR=0;ALG=PROD;AF=0.0001782;NSAMP=3;MSQ=48.78;AN=16834;AC=3;NS=8438;AC_Hom=0;AC_Het=3;AC_Hemi=0;MAF=0.000177767;HWE=1;NFAM=3
X	46635216	19058_2	N	N]12:125322029]	316.94	LOW	SVTYPE=BND;POS=46635216;STRANDS=++:27;IMPRECISE;CIPOS=-12,352;CIEND=-30,227;CIPOS95=-12,91;CIEND95=-17,17;MATEID=19058_1;EVENT=19058;SECONDARY;SU=27;PE=27;SR=0;ALG=PROD;AF=0.0004158;NSAMP=7;MSQ=45.06;AN=16834;AC=7;NS=8438;AC_Hom=0;AC_Het=7;AC_Hemi=0;MAF=0.00041479;HWE=1;NFAM=7
X	46654622	247742	N	<DEL>	782.32	PASS	SVTYPE=DEL;POS=46654622;SVLEN=-168;END=46654790;STRANDS=+-:9;CIPOS=-29,28;CIEND=-29,28;CIPOS95=0,0;CIEND95=0,0;SU=9;PE=0;SR=9;ALG=PROD;AF=0.0005346;NSAMP=8;MSQ=92.29;AN=16834;AC=9;NS=8438;AC_Hom=2;AC_Het=7;AC_Hemi=0;MAF=0.000533302;HWE=0.00213201;NFAM=7
X	46661190	247743_1	N	N[X:46661270[	259.47	LOW	SVTYPE=BND;POS=46661190;STRANDS=+-:4;CIPOS=-9,8;CIEND=-9,8;CIPOS95=0,0;CIEND95=0,0;MATEID=247743_2;EVENT=247743;SU=4;PE=0;SR=4;ALG=PROD;AF=5.94e-05;NSAMP=1;MSQ=245.79;AN=16834;AC=1;NS=8438;AC_Hom=0;AC_Het=1;AC_Hemi=0;MAF=5.92557e-05;HWE=1;NFAM=1
X	46661270	247743_2	N	]X:46661190]N	259.47	LOW	SVTYPE=BND;POS=46661190;STRANDS=+-:4;CIPOS=-9,8;CIEND=-9,8;CIPOS95=0,0;CIEND95=0,0;MATEID=247743_1;EVENT=247743;SECONDARY;SU=4;PE=0;SR=4;ALG=PROD;AF=5.94e-05;NSAMP=1;MSQ=245.79;AN=16834;AC=1;NS=8438;AC_Hom=0;AC_Het=1;AC_Hemi=0;MAF=5.92557e-05;HWE=1;NFAM=1
X	46678837	36768_2	N	[2:180478574[N	110.76	LOW	SVTYPE=BND;POS=46678837;STRANDS=--:20;CIPOS=-26,24;CIEND=-26,24;CIPOS95=0,0;CIEND95=0,0;MATEID=36768_1;EVENT=36768;SECONDARY;SU=20;PE=3;SR=17;ALG=PROD;AF=0.0005346;NSAMP=9;MSQ=8.83;AN=16834;AC=9;NS=8438;AC_Hom=0;AC_Het=9;AC_Hemi=0;MAF=0.000533302;HWE=1;NFAM=9
X	46678931	10920_2	N	N[1:163931881[	1119.24	LOW	SVTYPE=BND;POS=46678931;STRANDS=-+:4;IMPRECISE;CIPOS=-10,509;CIEND=-546,10;CIPOS95=-1,179;CIEND95=-186,0;MATEID=10920_1;EVENT=10920;SECONDARY;SU=4;PE=4;SR=0;ALG=PROD;AF=0.003386;NSAMP=57;MSQ=18.6;AN=16834;AC=57;NS=8438;AC_Hom=0;AC_Het=57;AC_Hemi=0;MAF=0.00337758;HWE=1;NFAM=57
X	46686958	25187_2	N	[17:48751411[N	1826.16	LOW	SVTYPE=BND;POS=46686958;STRANDS=--:4;IMPRECISE;CIPOS=-6,9;CIEND=-10,10;CIPOS95=-3,3;CIEND95=-3,3;MATEID=25187_1;EVENT=25187;SECONDARY;SU=4;PE=3;SR=1;ALG=PROD;AF=0.005465;NSAMP=89;MSQ=18.96;AN=16834;AC=92;NS=8438;AC_Hom=6;AC_Het=86;AC_Hemi=0;MAF=0.00545153;HWE=0.00189313;NFAM=86
X	46686958	63597_2	N	]6:36249842]N	1448.96	LOW	SVTYPE=BND;POS=46686958;STRANDS=+-:4;IMPRECISE;CIPOS=-494,10;CIEND=-10,451;CIPOS95=-188,1;CIEND95=-2,131;MATEID=63597_1;EVENT=63597;SECONDARY;SU=4;PE=4;SR=0;ALG=PROD;AF=0.004693;NSAMP=79;MSQ=16.39;AN=16834;AC=79;NS=8438;AC_Hom=0;AC_Het=79;AC_Hemi=0;MAF=0.0046812;HWE=1;NFAM=79
X	46686996	247745_1	N	N[X:46687049[	9595.77	LOW	SVTYPE=BND;POS=46686996;STRANDS=+-:16;CIPOS=-49,48;CIEND=-49,48;CIPOS95=0,0;CIEND95=0,0;MATEID=247745_2;EVENT=247745;SU=16;PE=0;SR=16;ALG=PROD;AF=0.01265;NSAMP=212;MSQ=44.81;AN=16834;AC=213;NS=8438;AC_Hom=2;AC_Het=211;AC_Hemi=0;MAF=0.0126215;HWE=1;NFAM=210
X	46687049	247745_2	N	]X:46686996]N	9595.77	LOW	SVTYPE=BND;POS=46686996;STRANDS=+-:16;CIPOS=-49,48;CIEND=-49,48;CIPOS95=0,0;CIEND95=0,0;MATEID=247745_1;EVENT=247745;SECONDARY;SU=16;PE=0;SR=16;ALG=PROD;AF=0.01265;NSAMP=212;MSQ=44.81;AN=16834;AC=213;NS=8438;AC_Hom=2;AC_Het=211;AC_Hemi=0;MAF=0.0126215;HWE=1;NFAM=210
X	46687067	63598_2	N	N[6:24056812[	179014	LOW	SVTYPE=BND;POS=46687067;STRANDS=-+:9;IMPRECISE;CIPOS=-28,581;CIEND=-219,30;CIPOS95=-28,153;CIEND95=-72,30;MATEID=63598_1;EVENT=63598;SECONDARY;SU=9;PE=9;SR=0;ALG=PROD;AF=0.278;NSAMP=4677;MSQ=37.82;AN=16834;AC=4680;NS=8438;AC_Hom=6;AC_Het=4684;AC_Hemi=0;MAF=0.277909;HWE=0;NFAM=4107
X	46687073	68909_2	N	N[7:44950742[	10248.2	LOW	SVTYPE=BND;POS=46687073;STRANDS=-+:8;IMPRECISE;CIPOS=-30,443;CIEND=-230,30;CIPOS95=-30,110;CIEND95=-68,30;MATEID=68909_1;EVENT=68909;SECONDARY;SU=8;PE=8;SR=0;ALG=PROD;AF=0.02566;NSAMP=429;MSQ=23.04;AN=16834;AC=432;NS=8438;AC_Hom=6;AC_Het=427;AC_Hemi=0;MAF=0.0256577;HWE=0.380612;NFAM=392
X	46687075	38037_2	N	N[22:35207315[	7361.26	LOW	SVTYPE=BND;POS=46687075;STRANDS=-+:4;IMPRECISE;CIPOS=-5,10;CIEND=-10,10;CIPOS95=0,2;CIEND95=-1,1;MATEID=38037_1;EVENT=38037;SECONDARY;SU=4;PE=2;SR=2;ALG=PROD;AF=0.01717;NSAMP=288;MSQ=24.77;AN=16834;AC=289;NS=8438;AC_Hom=2;AC_Het=289;AC_Hemi=0;MAF=0.0172434;HWE=0.522488;NFAM=278
X	46687075	75684_2	N	N[9:78966436[	4492.16	LOW	SVTYPE=BND;POS=46687075;STRANDS=-+:9;CIPOS=-26,30;CIEND=-30,30;CIPOS95=0,0;CIEND95=0,0;MATEID=75684_1;EVENT=75684;SECONDARY;SU=9;PE=5;SR=4;ALG=PROD;AF=0.01242;NSAMP=209;MSQ=20.16;AN=16834;AC=209;NS=8438;AC_Hom=0;AC_Het=211;AC_Hemi=0;MAF=0.012503;HWE=0.643726;NFAM=185
X	46687091	36769_2	N	N[2:196489949[	10368.2	LOW	SVTYPE=BND;POS=46687091;STRANDS=-+:16;CIPOS=-6,10;CIEND=-10,10;CIPOS95=0,0;CIEND95=0,0;MATEID=36769_1;EVENT=36769;SECONDARY;SU=16;PE=8;SR=8;ALG=PROD;AF=0.01877;NSAMP=316;MSQ=32.25;AN=16834;AC=316;NS=8438;AC_Hom=0;AC_Het=316;AC_Hemi=0;MAF=0.0187248;HWE=0.124637;NFAM=310
X	46687115	10922_2	N	N]1:220484723]	1060.86	LOW	SVTYPE=BND;POS=46687115;STRANDS=++:63;IMPRECISE;CIPOS=-23,397;CIEND=-49,270;CIPOS95=-23,61;CIEND95=-10,10;MATEID=10922_1;EVENT=10922;SECONDARY;SU=63;PE=63;SR=0;ALG=PROD;AF=0.001842;NSAMP=31;MSQ=30.32;AN=16834;AC=31;NS=8438;AC_Hom=0;AC_Het=32;AC_Hemi=0;MAF=0.00189618;HWE=1;NFAM=29
X	46687117	75683_2	N	N[9:16938534[	459.64	LOW	SVTYPE=BND;POS=46687117;STRANDS=-+:12;IMPRECISE;CIPOS=-50,444;CIEND=-183,50;CIPOS95=-50,98;CIEND95=-35,35;MATEID=75683_1;EVENT=75683;SECONDARY;SU=12;PE=12;SR=0;ALG=PROD;AF=0.001188;NSAMP=20;MSQ=21.68;AN=16834;AC=20;NS=8438;AC_Hom=0;AC_Het=20;AC_Hemi=0;MAF=0.00118511;HWE=1;NFAM=20
X	46687119	25876_2	N	N[18:59620285[	650.72	LOW	SVTYPE=BND;POS=46687119;STRANDS=-+:10;IMPRECISE;CIPOS=-30,477;CIEND=-222,30;CIPOS95=-30,129;CIEND95=-68,30;MATEID=25876_1;EVENT=25876;SECONDARY;SU=10;PE=10;SR=0;ALG=PROD;AF=0.001782;NSAMP=30;MSQ=20.93;AN=16834;AC=30;NS=8438;AC_Hom=0;AC_Het=30;AC_Hemi=0;MAF=0.00177767;HWE=1;NFAM=30
X	46687120	36770_2	N	N[2:140732796[	257.72	LOW	SVTYPE=BND;POS=46687120;STRANDS=-+:4;IMPRECISE;CIPOS=-50,565;CIEND=-339,50;CIPOS95=-50,185;CIEND95=-149,50;MATEID=36770_1;EVENT=36770;SECONDARY;SU=4;PE=4;SR=0;ALG=PROD;AF=0.0008317;NSAMP=14;MSQ=16.71;AN=16834;AC=14;NS=8438;AC_Hom=0;AC_Het=14;AC_Hemi=0;MAF=0.00082958;HWE=1;NFAM=14
X	46687123	14084_2	N	N[10:11239031[	612.73	LOW	SVTYPE=BND;POS=46687123;STRANDS=-+:8;IMPRECISE;CIPOS=-10,450;CIEND=-148,10;CIPOS95=-1,112;CIEND95=-66,2;MATEID=14084_1;EVENT=14084;SECONDARY;SU=8;PE=8;SR=0;ALG=PROD;AF=0.0008317;NSAMP=14;MSQ=42.97;AN=16834;AC=14;NS=8438;AC_Hom=0;AC_Het=14;AC_Hemi=0;MAF=0.00082958;HWE=1;NFAM=14
X	46687124	16572_2	N	N]11:18273460]	105.57	LOW	SVTYPE=BND;POS=46687124;STRANDS=++:7;IMPRECISE;CIPOS=-25,29;CIEND=-30,29;CIPOS95=-1,1;CIEND95=-1,1;MATEID=16572_1;EVENT=16572;SECONDARY;SU=7;PE=4;SR=3;ALG=PROD;AF=0.0001782;NSAMP=3;MSQ=34.24;AN=16834;AC=3;NS=8438;AC_Hom=0;AC_Het=3;AC_Hemi=0;MAF=0.000177767;HWE=1;NFAM=3
X	46687125	16574_2	N	N[11:125048611[	106.37	LOW	SVTYPE=BND;POS=46687125;STRANDS=-+:4;IMPRECISE;CIPOS=-30,502;CIEND=-265,30;CIPOS95=-30,154;CIEND95=-117,30;MATEID=16574_1;EVENT=16574;SECONDARY;SU=4;PE=4;SR=0;ALG=PROD;AF=0.0004158;NSAMP=7;MSQ=13.17;AN=16834;AC=7;NS=8438;AC_Hom=0;AC_Het=7;AC_Hemi=0;MAF=0.00041479;HWE=1;NFAM=7
X	46687125	36771_2	N	N]2:177238214]	14.86	LOW	SVTYPE=BND;POS=46687125;STRANDS=++:6;IMPRECISE;CIPOS=-30,370;CIEND=-30,360;CIPOS95=-30,139;CIEND95=-30,109;MATEID=36771_1;EVENT=36771;SECONDARY;SU=6;PE=6;SR=0;ALG=PROD;AF=5.94e-05;NSAMP=1;MSQ=14.85;AN=16834;AC=1;NS=8438;AC_Hom=0;AC_Het=1;AC_Hemi=0;MAF=5.92557e-05;HWE=1;NFAM=1
X	46687125	68910_2	N	N]7:90278588]	28.87	LOW	SVTYPE=BND;POS=46687125;STRANDS=++:4;IMPRECISE;CIPOS=-50,531;CIEND=-50,423;CIPOS95=-50,174;CIEND95=-50,107;MATEID=68910_1;EVENT=68910;SECONDARY;SU=4;PE=4;SR=0;ALG=PROD;AF=0.0001188;NSAMP=2;MSQ=10.73;AN=16834;AC=2;NS=8438;AC_Hom=0;AC_Het=2;AC_Hemi=0;MAF=0.000118511;HWE=1;NFAM=2
X	46687126	23094_2	N	N]15:85471789]	1928.1	LOW	SVTYPE=BND;POS=46687126;STRANDS=++:61;IMPRECISE;CIPOS=-19,387;CIEND=-31,330;CIPOS95=-19,61;CIEND95=-16,16;MATEID=23094_1;EVENT=23094;SECONDARY;SU=61;PE=61;SR=0;ALG=PROD;AF=0.004099;NSAMP=69;MSQ=27.11;AN=16834;AC=69;NS=8438;AC_Hom=0;AC_Het=69;AC_Hemi=0;MAF=0.00408865;HWE=1;NFAM=66
X	46687127	16573_2	N	N[11:82004714[	267.44	LOW	SVTYPE=BND;POS=46687127;STRANDS=-+:4;IMPRECISE;CIPOS=-30,544;CIEND=-315,30;CIPOS95=-30,186;CIEND95=-146,30;MATEID=16573_1;EVENT=16573;SECONDARY;SU=4;PE=4;SR=0;ALG=PROD;AF=0.0006534;NSAMP=11;MSQ=22.08;AN=16834;AC=11;NS=8438;AC_Hom=0;AC_Het=11;AC_Hemi=0;MAF=0.000651813;HWE=1;NFAM=11
X	46687127	68908_2	N	N]7:97769448]	4088.59	LOW	SVTYPE=BND;POS=46687127;STRANDS=++:48;IMPRECISE;CIPOS=-12,415;CIEND=-20,288;CIPOS95=-12,77;CIEND95=-16,16;MATEID=68908_1;EVENT=68908;SECONDARY;SU=48;PE=48;SR=0;ALG=PROD;AF=0.009505;NSAMP=160;MSQ=24.41;AN=16834;AC=160;NS=8438;AC_Hom=0;AC_Het=160;AC_Hemi=0;MAF=0.00948092;HWE=1;NFAM=158
X	46687128	21995_2	N	N[14:37233318[	594.33	LOW	SVTYPE=BND;POS=46687128;STRANDS=-+:15;IMPRECISE;CIPOS=-34,520;CIEND=-101,50;CIPOS95=-34,117;CIEND95=-23,23;MATEID=21995_1;EVENT=21995;SECONDARY;SU=15;PE=15;SR=0;ALG=PROD;AF=0.001842;NSAMP=31;MSQ=17.69;AN=16834;AC=31;NS=8438;AC_Hom=0;AC_Het=32;AC_Hemi=0;MAF=0.00189618;HWE=1;NFAM=31
X	46687129	52367_2	N	N]4:61252751]	4164.41	LOW	SVTYPE=BND;POS=46687129;STRANDS=++:239;CIPOS=-3,7;CIEND=-6,7;CIPOS95=0,0;CIEND95=0,0;MATEID=52367_1;EVENT=52367;SECONDARY;SU=239;PE=160;SR=79;ALG=PROD;AF=0.005822;NSAMP=98;MSQ=41.36;AN=16834;AC=98;NS=8438;AC_Hom=0;AC_Het=100;AC_Hemi=0;MAF=0.00592557;HWE=1;NFAM=92
X	46687132	72606_2	N	N[8:117505529[	165.99	LOW	SVTYPE=BND;POS=46687132;STRANDS=-+:4;IMPRECISE;CIPOS=-30,463;CIEND=-251,30;CIPOS95=-30,140;CIEND95=-105,30;MATEID=72606_1;EVENT=72606;SECONDARY;SU=4;PE=4;SR=0;ALG=PROD;AF=0.0008317;NSAMP=14;MSQ=10.6;AN=16834;AC=14;NS=8438;AC_Hom=0;AC_Het=14;AC_Hemi=0;MAF=0.00082958;HWE=1;NFAM=12
X	46687133	37862_2	N	N]21:24922641]	3840.95	LOW	SVTYPE=BND;POS=46687133;STRANDS=++:166;IMPRECISE;CIPOS=-11,437;CIEND=-42,221;CIPOS95=-11,61;CIEND95=-8,8;MATEID=37862_1;EVENT=37862;SECONDARY;SU=166;PE=166;SR=0;ALG=PROD;AF=0.00796;NSAMP=134;MSQ=27.58;AN=16834;AC=134;NS=8438;AC_Hom=0;AC_Het=136;AC_Hemi=0;MAF=0.00805878;HWE=1;NFAM=126
X	46687134	37520_2	N	N]20:59278153]	2913.14	LOW	SVTYPE=BND;POS=46687134;STRANDS=++:139;IMPRECISE;CIPOS=-17,370;CIEND=-11,205;CIPOS95=-17,45;CIEND95=-5,5;MATEID=37520_1;EVENT=37520;SECONDARY;SU=139;PE=139;SR=0;ALG=PROD;AF=0.005584;NSAMP=94;MSQ=30.18;AN=16834;AC=94;NS=8438;AC_Hom=0;AC_Het=94;AC_Hemi=0;MAF=0.00557004;HWE=1;NFAM=85
X	46687134	68911_2	N	N]7:131548050]	571.34	LOW	SVTYPE=BND;POS=46687134;STRANDS=++:7;IMPRECISE;CIPOS=-50,559;CIEND=-50,417;CIPOS95=-50,139;CIEND95=-50,92;MATEID=68911_1;EVENT=68911;SECONDARY;SU=7;PE=7;SR=0;ALG=PROD;AF=0.001129;NSAMP=19;MSQ=28.29;AN=16834;AC=19;NS=8438;AC_Hom=0;AC_Het=19;AC_Hemi=0;MAF=0.00112586;HWE=1;NFAM=19
X	46687135	25188_2	N	N]17:5766411]	1994.64	LOW	SVTYPE=BND;POS=46687135;STRANDS=++:52;IMPRECISE;CIPOS=-14,391;CIEND=-50,188;CIPOS95=-14,72;CIEND95=-7,7;MATEID=25188_1;EVENT=25188;SECONDARY;SU=52;PE=52;SR=0;ALG=PROD;AF=0.003802;NSAMP=64;MSQ=29.98;AN=16834;AC=64;NS=8438;AC_Hom=0;AC_Het=65;AC_Hemi=0;MAF=0.00385162;HWE=1;NFAM=61
X	46687136	10921_2	N	N]1:10878000]	19047.5	LOW	SVTYPE=BND;POS=46687136;STRANDS=++:530;IMPRECISE;CIPOS=-10,256;CIEND=-6,204;CIPOS95=-10,21;CIEND95=-3,3;MATEID=10921_1;EVENT=10921;SECONDARY;SU=530;PE=530;SR=0;ALG=PROD;AF=0.02905;NSAMP=489;MSQ=38.32;AN=16834;AC=489;NS=8438;AC_Hom=0;AC_Het=493;AC_Hemi=0;MAF=0.0292131;HWE=0.00146088;NFAM=452
X	46687136	72605_2	N	N]8:51396710]	254.05	LOW	SVTYPE=BND;POS=46687136;STRANDS=++:17;IMPRECISE;CIPOS=-11,369;CIEND=-30,231;CIPOS95=-11,90;CIEND95=-29,29;MATEID=72605_1;EVENT=72605;SECONDARY;SU=17;PE=17;SR=0;ALG=PROD;AF=0.0006534;NSAMP=11;MSQ=22.27;AN=16834;AC=11;NS=8438;AC_Hom=0;AC_Het=11;AC_Hemi=0;MAF=0.000651813;HWE=1;NFAM=11
X	46707202	247747_1	N	N[X:128071170[	1387.56	LOW	SVTYPE=BND;POS=46707202;STRANDS=+-:4;CIPOS=-9,8;CIEND=-9,8;CIPOS95=0,0;CIEND95=0,0;MATEID=247747_2;EVENT=247747;SU=4;PE=0;SR=4;ALG=PROD;AF=0.003565;NSAMP=57;MSQ=22.64;AN=16830;AC=60;NS=8436;AC_Hom=6;AC_Het=54;AC_Hemi=0;MAF=0.00355619;HWE=0.000146791;NFAM=56
X	46707202	45458_2	N	N[3:60116512[	319.79	LOW	SVTYPE=BND;POS=46707202;STRANDS=-+:4;CIPOS=-9,8;CIEND=-9,8;CIPOS95=0,0;CIEND95=0,0;MATEID=45458_1;EVENT=45458;SECONDARY;SU=4;PE=0;SR=4;ALG=PROD;AF=0.0009505;NSAMP=16;MSQ=18.93;AN=16834;AC=16;NS=8438;AC_Hom=0;AC_Het=16;AC_Hemi=0;MAF=0.000948092;HWE=1;NFAM=16
X	46726619	247748	N	<DEL>	502.25	PASS	SVTYPE=DEL;POS=46726619;SVLEN=-2150;END=46728769;STRANDS=+-:16;IMPRECISE;CIPOS=-10,217;CIEND=-102,10;CIPOS95=-2,57;CIEND95=-46,2;SU=16;PE=16;SR=0;ALG=PROD;AF=0.0001188;NSAMP=1;MSQ=502.22;AN=16834;AC=2;NS=8438;AC_Hom=2;AC_Het=0;AC_Hemi=0;MAF=0.000118511;HWE=5.92593e-05;NFAM=1
X	46743270	290234_1	N	]X:46743640]N	2152.59	LOW	SVTYPE=BND;POS=46743270;STRANDS=-+:10;IMPRECISE;CIPOS=-213,10;CIEND=-10,267;CIPOS95=-90,2;CIEND95=-2,89;MATEID=290234_2;EVENT=290234;SU=10;PE=10;SR=0;ALG=PROD;AF=0.01111;NSAMP=187;MSQ=9.38;AN=16834;AC=187;NS=8438;AC_Hom=0;AC_Het=189;AC_Hemi=0;MAF=0.0111993;HWE=0.628693;NFAM=186
X	46743640	290234_2	N	N[X:46743270[	2152.59	LOW	SVTYPE=BND;POS=46743270;STRANDS=-+:10;IMPRECISE;CIPOS=-10,267;CIEND=-213,10;CIPOS95=-2,89;CIEND95=-90,2;MATEID=290234_1;EVENT=290234;SECONDARY;SU=10;PE=10;SR=0;ALG=PROD;AF=0.01111;NSAMP=187;MSQ=9.38;AN=16834;AC=187;NS=8438;AC_Hom=0;AC_Het=189;AC_Hemi=0;MAF=0.0111993;HWE=0.628693;NFAM=186
X	46769177	317624	N	<INV>	53531.9	LOW	SVTYPE=INV;POS=46769177;SVLEN=37240651;END=84009828;STRANDS=++:4,--:47895;CIPOS=0,0;CIEND=0,0;CIPOS95=0,0;CIEND95=0,0;SU=47899;PE=263;SR=47636;ALG=PROD;AF=0.128;NSAMP=2155;MSQ=24;AN=16834;AC=2155;NS=8438;AC_Hom=0;AC_Het=2164;AC_Hemi=0;MAF=0.128229;HWE=0;NFAM=2015
X	46785512	26382_2	N	N]19:54509064]	77.99	LOW	SVTYPE=BND;POS=46785512;STRANDS=++:5;CIPOS=-10,10;CIEND=-10,10;CIPOS95=0,0;CIEND95=0,0;MATEID=26382_1;EVENT=26382;SECONDARY;SU=5;PE=0;SR=5;ALG=PROD;AF=5.94e-05;NSAMP=1;MSQ=77.84;AN=16834;AC=1;NS=8438;AC_Hom=0;AC_Het=1;AC_Hemi=0;MAF=5.92557e-05;HWE=1;NFAM=1
X	46794602	247749	N	<DEL>	27414.4	PASS	SVTYPE=DEL;POS=46794602;SVLEN=-1001;END=46795603;STRANDS=+-:1305;IMPRECISE;CIPOS=-10,76;CIEND=-73,9;CIPOS95=-1,1;CIEND95=-1,1;SU=1305;PE=1305;SR=0;ALG=PROD;AF=0.01087;NSAMP=143;MSQ=191.7;AN=16832;AC=183;NS=8437;AC_Hom=80;AC_Het=103;AC_Hemi=0;MAF=0.0108451;HWE=0;NFAM=137
X	46810692	63599_2	N	N[6:20494188[	144269	LOW	SVTYPE=BND;POS=46810692;STRANDS=-+:363;IMPRECISE;CIPOS=-10,202;CIEND=-243,10;CIPOS95=-2,2;CIEND95=-21,10;MATEID=63599_1;EVENT=63599;SECONDARY;SU=363;PE=363;SR=0;ALG=PROD;AF=0.1854;NSAMP=3121;MSQ=45.78;AN=16834;AC=3121;NS=8438;AC_Hom=0;AC_Het=3128;AC_Hemi=0;MAF=0.185352;HWE=0;NFAM=2732
X	46810739	317626	N	<INV>	930618	LOW	SVTYPE=INV;POS=46810739;SVLEN=20012;END=46830751;STRANDS=++:11356,--:4347;IMPRECISE;CIPOS=-314,656;CIEND=-504,630;CIPOS95=-82,82;CIEND95=-59,59;SU=15703;PE=15697;SR=6;ALG=SUM;AF=0.996;NSAMP=7240;MSQ=128.24;RETAINED;AN=14488;AC=14430;NS=7261;AC_Hom=14414;AC_Het=50;AC_Hemi=0;MAF=0.00399393;HWE=4.23421e-06;NFAM=6536
X	46810798	36772_2	N	]2:24201586]N	5.95	LOW	SVTYPE=BND;POS=46810798;STRANDS=+-:6;IMPRECISE;CIPOS=-192,10;CIEND=-7,347;CIPOS95=-77,2;CIEND95=0,144;MATEID=36772_1;EVENT=36772;SECONDARY;SU=6;PE=6;SR=0;ALG=PROD;AF=5.94e-05;NSAMP=1;MSQ=4.48;AN=16834;AC=1;NS=8438;AC_Hom=0;AC_Het=1;AC_Hemi=0;MAF=5.92557e-05;HWE=1;NFAM=1
X	46823231	290235_1	N	]X:46825040]N	413.26	PASS	SVTYPE=BND;POS=46823231;STRANDS=-+:31;CIPOS=-10,9;CIEND=-8,10;CIPOS95=0,0;CIEND95=0,0;MATEID=290235_2;EVENT=290235;SU=31;PE=20;SR=11;ALG=PROD;AF=5.94e-05;NSAMP=1;MSQ=375.3;AN=16834;AC=1;NS=8438;AC_Hom=0;AC_Het=1;AC_Hemi=0;MAF=5.92557e-05;HWE=1;NFAM=1
X	46823458	247750_1	N	N[X:46825044[	710.02	PASS	SVTYPE=BND;POS=46823458;STRANDS=+-:35;CIPOS=-8,10;CIEND=-2,0;CIPOS95=0,0;CIEND95=0,0;MATEID=247750_2;EVENT=247750;SU=35;PE=14;SR=21;ALG=PROD;AF=5.94e-05;NSAMP=1;MSQ=709.98;AN=16834;AC=1;NS=8438;AC_Hom=0;AC_Het=1;AC_Hemi=0;MAF=5.92557e-05;HWE=1;NFAM=1
X	46825040	290235_2	N	N[X:46823231[	413.26	PASS	SVTYPE=BND;POS=46823231;STRANDS=-+:31;CIPOS=-8,10;CIEND=-10,9;CIPOS95=0,0;CIEND95=0,0;MATEID=290235_1;EVENT=290235;SECONDARY;SU=31;PE=20;SR=11;ALG=PROD;AF=5.94e-05;NSAMP=1;MSQ=375.3;AN=16834;AC=1;NS=8438;AC_Hom=0;AC_Het=1;AC_Hemi=0;MAF=5.92557e-05;HWE=1;NFAM=1
X	46825044	247750_2	N	]X:46823458]N	710.02	PASS	SVTYPE=BND;POS=46823458;STRANDS=+-:35;CIPOS=-2,0;CIEND=-8,10;CIPOS95=0,0;CIEND95=0,0;MATEID=247750_1;EVENT=247750;SECONDARY;SU=35;PE=14;SR=21;ALG=PROD;AF=5.94e-05;NSAMP=1;MSQ=709.98;AN=16834;AC=1;NS=8438;AC_Hom=0;AC_Het=1;AC_Hemi=0;MAF=5.92557e-05;HWE=1;NFAM=1
X	46825247	247751_1	N	N[X:46825521[	584.47	LOW	SVTYPE=BND;POS=46825247;STRANDS=+-:5;IMPRECISE;CIPOS=-10,10;CIEND=-8,6;CIPOS95=0,0;CIEND95=-1,0;MATEID=247751_2;EVENT=247751;SU=5;PE=0;SR=5;ALG=PROD;AF=0.00202;NSAMP=34;MSQ=14.48;AN=16834;AC=34;NS=8438;AC_Hom=0;AC_Het=34;AC_Hemi=0;MAF=0.0020147;HWE=1;NFAM=34
X	46825521	247751_2	N	]X:46825247]N	584.47	LOW	SVTYPE=BND;POS=46825247;STRANDS=+-:5;IMPRECISE;CIPOS=-8,6;CIEND=-10,10;CIPOS95=-1,0;CIEND95=0,0;MATEID=247751_1;EVENT=247751;SECONDARY;SU=5;PE=0;SR=5;ALG=PROD;AF=0.00202;NSAMP=34;MSQ=14.48;AN=16834;AC=34;NS=8438;AC_Hom=0;AC_Het=34;AC_Hemi=0;MAF=0.0020147;HWE=1;NFAM=34
X	46830738	63600_2	N	N]6:20494328]	15179.4	LOW	SVTYPE=BND;POS=46830738;STRANDS=++:16;IMPRECISE;CIPOS=-30,364;CIEND=-10,454;CIPOS95=-30,50;CIEND95=-10,107;MATEID=63600_1;EVENT=63600;SECONDARY;SU=16;PE=16;SR=0;ALG=PROD;AF=0.03463;NSAMP=583;MSQ=24.92;AN=16834;AC=583;NS=8438;AC_Hom=0;AC_Het=584;AC_Hemi=0;MAF=0.0346054;HWE=5.32966e-05;NFAM=580
X	46830811	36773_2	N	[2:24201552[N	87.83	LOW	SVTYPE=BND;POS=46830811;STRANDS=--:5;CIPOS=-10,10;CIEND=-10,10;CIPOS95=0,0;CIEND95=0,0;MATEID=36773_1;EVENT=36773;SECONDARY;SU=5;PE=0;SR=5;ALG=PROD;AF=0.0002376;NSAMP=4;MSQ=17.67;AN=16834;AC=4;NS=8438;AC_Hom=0;AC_Het=4;AC_Hemi=0;MAF=0.000237023;HWE=1;NFAM=4
X	46831187	68913_2	N	[7:24257882[N	1317.24	LOW	SVTYPE=BND;POS=46831187;STRANDS=--:21;CIPOS=-10,29;CIEND=-10,8;CIPOS95=0,0;CIEND95=0,0;MATEID=68913_1;EVENT=68913;SECONDARY;SU=21;PE=12;SR=9;ALG=PROD;AF=0.002257;NSAMP=35;MSQ=36.43;AN=16834;AC=38;NS=8438;AC_Hom=6;AC_Het=32;AC_Hemi=0;MAF=0.00225172;HWE=8.43231e-06;NFAM=30
X	46849628	23095_2	N	]15:76737656]N	174733	LOW	SVTYPE=BND;POS=46849628;STRANDS=+-:16589;IMPRECISE;CIPOS=-77,2;CIEND=-1,78;CIPOS95=-1,1;CIEND95=-1,1;MATEID=23095_1;EVENT=23095;SECONDARY;SU=16589;PE=16589;SR=0;ALG=PROD;AF=0.1875;NSAMP=3157;MSQ=54.81;AN=16834;AC=3157;NS=8438;AC_Hom=0;AC_Het=3170;AC_Hemi=0;MAF=0.187841;HWE=0;NFAM=2687
X	46858800	25189_2	N	[17:67174115[N	38089.7	LOW	SVTYPE=BND;POS=46858800;STRANDS=--:19;IMPRECISE;CIPOS=-10,30;CIEND=-10,11;CIPOS95=0,0;CIEND95=-1,1;MATEID=25189_1;EVENT=25189;SECONDARY;SU=19;PE=13;SR=6;ALG=PROD;AF=0.0777;NSAMP=1307;MSQ=28.33;AN=16834;AC=1308;NS=8438;AC_Hom=2;AC_Het=1312;AC_Hemi=0;MAF=0.0778621;HWE=8.72963e-23;NFAM=1187
X	46858886	25190_2	N	N]17:67174147]	497.2	LOW	SVTYPE=BND;POS=46858886;STRANDS=++:5;IMPRECISE;CIPOS=-7,435;CIEND=-10,243;CIPOS95=0,134;CIEND95=-2,70;MATEID=25190_1;EVENT=25190;SECONDARY;SU=5;PE=5;SR=0;ALG=PROD;AF=0.001366;NSAMP=23;MSQ=19.74;AN=16834;AC=23;NS=8438;AC_Hom=0;AC_Het=23;AC_Hemi=0;MAF=0.00136288;HWE=1;NFAM=22
X	46871234	317628_1	N	[X:46871967[N	1144.84	LOW	SVTYPE=BND;POS=46871234;STRANDS=--:103;CIPOS=-30,30;CIEND=-30,28;CIPOS95=0,0;CIEND95=0,0;MATEID=317628_2;EVENT=317628;SU=103;PE=44;SR=59;ALG=PROD;AF=0.000594;NSAMP=10;MSQ=114.47;AN=16834;AC=10;NS=8438;AC_Hom=0;AC_Het=10;AC_Hemi=0;MAF=0.000592557;HWE=1;NFAM=10
X	46871238	317629_1	N	N]X:46872126]	1650.31	LOW	SVTYPE=BND;POS=46871238;STRANDS=++:122;CIPOS=-30,10;CIEND=-26,30;CIPOS95=0,0;CIEND95=0,0;MATEID=317629_2;EVENT=317629;SU=122;PE=74;SR=48;ALG=PROD;AF=0.000594;NSAMP=10;MSQ=165.02;AN=16834;AC=10;NS=8438;AC_Hom=0;AC_Het=10;AC_Hemi=0;MAF=0.000592557;HWE=1;NFAM=10
X	46871967	317628_2	N	[X:46871234[N	1144.84	LOW	SVTYPE=BND;POS=46871967;STRANDS=--:103;CIPOS=-30,28;CIEND=-30,30;CIPOS95=0,0;CIEND95=0,0;MATEID=317628_1;EVENT=317628;SECONDARY;SU=103;PE=44;SR=59;ALG=PROD;AF=0.000594;NSAMP=10;MSQ=114.47;AN=16834;AC=10;NS=8438;AC_Hom=0;AC_Het=10;AC_Hemi=0;MAF=0.000592557;HWE=1;NFAM=10
X	46872126	317629_2	N	N]X:46871238]	1650.31	LOW	SVTYPE=BND;POS=46872126;STRANDS=++:122;CIPOS=-26,30;CIEND=-30,10;CIPOS95=0,0;CIEND95=0,0;MATEID=317629_1;EVENT=317629;SECONDARY;SU=122;PE=74;SR=48;ALG=PROD;AF=0.000594;NSAMP=10;MSQ=165.02;AN=16834;AC=10;NS=8438;AC_Hom=0;AC_Het=10;AC_Hemi=0;MAF=0.000592557;HWE=1;NFAM=10
X	46909277	247752	N	<DEL>	212.86	PASS	SVTYPE=DEL;POS=46909277;SVLEN=-141;END=46909418;STRANDS=+-:4;CIPOS=-9,8;CIEND=-9,8;CIPOS95=0,0;CIEND95=0,0;SU=4;PE=0;SR=4;ALG=PROD;AF=0.0001188;NSAMP=1;MSQ=206.87;AN=16834;AC=2;NS=8438;AC_Hom=2;AC_Het=0;AC_Hemi=0;MAF=0.000118511;HWE=5.92593e-05;NFAM=1
X	46911793	247753_1	N	N[X:46912184[	46.65	LOW	SVTYPE=BND;POS=46911793;STRANDS=+-:4;CIPOS=-9,8;CIEND=-9,8;CIPOS95=0,0;CIEND95=0,0;MATEID=247753_2;EVENT=247753;SU=4;PE=0;SR=4;ALG=PROD;AF=0.0001782;NSAMP=3;MSQ=12.15;AN=16834;AC=3;NS=8438;AC_Hom=0;AC_Het=3;AC_Hemi=0;MAF=0.000177767;HWE=1;NFAM=3
X	46912184	247753_2	N	]X:46911793]N	46.65	LOW	SVTYPE=BND;POS=46911793;STRANDS=+-:4;CIPOS=-9,8;CIEND=-9,8;CIPOS95=0,0;CIEND95=0,0;MATEID=247753_1;EVENT=247753;SECONDARY;SU=4;PE=0;SR=4;ALG=PROD;AF=0.0001782;NSAMP=3;MSQ=12.15;AN=16834;AC=3;NS=8438;AC_Hom=0;AC_Het=3;AC_Hemi=0;MAF=0.000177767;HWE=1;NFAM=3
X	46919638	247754_1	N	N[X:46919720[	1628.35	PASS	SVTYPE=BND;POS=46919638;STRANDS=+-:42;CIPOS=-29,28;CIEND=-29,28;CIPOS95=0,0;CIEND95=0,0;MATEID=247754_2;EVENT=247754;SU=42;PE=0;SR=42;ALG=PROD;AF=0.0003566;NSAMP=4;MSQ=354.37;AN=16824;AC=6;NS=8433;AC_Hom=4;AC_Het=2;AC_Hemi=0;MAF=0.000355745;HWE=1.58225e-07;NFAM=4
X	46919720	247754_2	N	]X:46919638]N	1628.35	PASS	SVTYPE=BND;POS=46919638;STRANDS=+-:42;CIPOS=-29,28;CIEND=-29,28;CIPOS95=0,0;CIEND95=0,0;MATEID=247754_1;EVENT=247754;SECONDARY;SU=42;PE=0;SR=42;ALG=PROD;AF=0.0003566;NSAMP=4;MSQ=354.37;AN=16824;AC=6;NS=8433;AC_Hom=4;AC_Het=2;AC_Hemi=0;MAF=0.000355745;HWE=1.58225e-07;NFAM=4
X	46928589	290236	N	<DUP>	458.69	PASS	SVTYPE=DUP;POS=46928589;SVLEN=3042;END=46931631;STRANDS=-+:37;IMPRECISE;CIPOS=-30,23;CIEND=-23,30;CIPOS95=-1,1;CIEND95=-1,1;SU=37;PE=35;SR=2;ALG=PROD;AF=0.0001188;NSAMP=2;MSQ=202.07;AN=16834;AC=2;NS=8438;AC_Hom=0;AC_Het=2;AC_Hemi=0;MAF=0.000118511;HWE=1;NFAM=2
X	46931307	247755_1	N	N[X:46931622[	117.9	LOW	SVTYPE=BND;POS=46931307;STRANDS=+-:4;CIPOS=-9,8;CIEND=-9,8;CIPOS95=0,0;CIEND95=0,0;MATEID=247755_2;EVENT=247755;SU=4;PE=0;SR=4;ALG=PROD;AF=0.0004158;NSAMP=7;MSQ=14.75;AN=16834;AC=7;NS=8438;AC_Hom=0;AC_Het=7;AC_Hemi=0;MAF=0.00041479;HWE=1;NFAM=7
X	46931622	247755_2	N	]X:46931307]N	117.9	LOW	SVTYPE=BND;POS=46931307;STRANDS=+-:4;CIPOS=-9,8;CIEND=-9,8;CIPOS95=0,0;CIEND95=0,0;MATEID=247755_1;EVENT=247755;SECONDARY;SU=4;PE=0;SR=4;ALG=PROD;AF=0.0004158;NSAMP=7;MSQ=14.75;AN=16834;AC=7;NS=8438;AC_Hom=0;AC_Het=7;AC_Hemi=0;MAF=0.00041479;HWE=1;NFAM=7
X	46933683	247331_2	N	]X:36802971]N	3472.1	LOW	SVTYPE=BND;POS=36802971;STRANDS=+-:8;CIPOS=-29,28;CIEND=-29,28;CIPOS95=0,0;CIEND95=0,0;MATEID=247331_1;EVENT=247331;SECONDARY;SU=8;PE=0;SR=8;ALG=PROD;AF=0.006059;NSAMP=102;MSQ=32.68;AN=16834;AC=102;NS=8438;AC_Hom=0;AC_Het=103;AC_Hemi=0;MAF=0.00610334;HWE=1;NFAM=102
X	46933692	289418_2	N	N[X:1009488[	8388	LOW	SVTYPE=BND;POS=1009488;STRANDS=-+:4;IMPRECISE;CIPOS=-10,519;CIEND=-232,10;CIPOS95=-1,168;CIEND95=-108,2;MATEID=289418_1;EVENT=289418;SECONDARY;SU=4;PE=4;SR=0;ALG=PROD;AF=0.04408;NSAMP=689;MSQ=10.99;AN=16834;AC=742;NS=8438;AC_Hom=106;AC_Het=638;AC_Hemi=0;MAF=0.0440863;HWE=1.15471e-14;NFAM=633
X	46933692	58138_2	N	N[5:43063414[	509.53	LOW	SVTYPE=BND;POS=46933692;STRANDS=-+:14;IMPRECISE;CIPOS=-27,488;CIEND=-194,30;CIPOS95=-27,138;CIEND95=-52,30;MATEID=58138_1;EVENT=58138;SECONDARY;SU=14;PE=14;SR=0;ALG=PROD;AF=0.001188;NSAMP=20;MSQ=24.54;AN=16834;AC=20;NS=8438;AC_Hom=0;AC_Het=20;AC_Hemi=0;MAF=0.00118511;HWE=1;NFAM=20
X	46933694	317144_2	N	N]X:691149]	733.7	LOW	SVTYPE=BND;POS=46933694;STRANDS=++:4;IMPRECISE;CIPOS=-8,554;CIEND=-10,513;CIPOS95=0,203;CIEND95=-1,170;MATEID=317144_1;EVENT=317144;SECONDARY;SU=4;PE=4;SR=0;ALG=PROD;AF=0.002139;NSAMP=35;MSQ=19.24;AN=16834;AC=36;NS=8438;AC_Hom=2;AC_Het=34;AC_Hemi=0;MAF=0.00213321;HWE=0.0367187;NFAM=35
X	46933708	36774_2	N	N]2:76755018]	1301.15	LOW	SVTYPE=BND;POS=46933708;STRANDS=++:18;IMPRECISE;CIPOS=-28,496;CIEND=-30,299;CIPOS95=-28,128;CIEND95=-30,39;MATEID=36774_1;EVENT=36774;SECONDARY;SU=18;PE=18;SR=0;ALG=PROD;AF=0.002495;NSAMP=42;MSQ=29.68;AN=16834;AC=42;NS=8438;AC_Hom=0;AC_Het=42;AC_Hemi=0;MAF=0.00248874;HWE=1;NFAM=39
X	46933724	23096_2	N	N[15:92839399[	167.58	LOW	SVTYPE=BND;POS=46933724;STRANDS=-+:8;IMPRECISE;CIPOS=-30,497;CIEND=-257,30;CIPOS95=-30,120;CIEND95=-73,30;MATEID=23096_1;EVENT=23096;SECONDARY;SU=8;PE=8;SR=0;ALG=PROD;AF=0.0001782;NSAMP=3;MSQ=53.87;AN=16834;AC=3;NS=8438;AC_Hom=0;AC_Het=3;AC_Hemi=0;MAF=0.000177767;HWE=1;NFAM=3
X	46933730	45459_2	N	N[3:171482760[	203.12	LOW	SVTYPE=BND;POS=46933730;STRANDS=-+:5;IMPRECISE;CIPOS=-10,448;CIEND=-276,10;CIPOS95=0,160;CIEND95=-107,2;MATEID=45459_1;EVENT=45459;SECONDARY;SU=5;PE=5;SR=0;ALG=PROD;AF=0.0007128;NSAMP=12;MSQ=15.43;AN=16834;AC=12;NS=8438;AC_Hom=0;AC_Het=12;AC_Hemi=0;MAF=0.000711069;HWE=1;NFAM=12
X	46933732	317630_1	N	N]X:54711983]	162.92	LOW	SVTYPE=BND;POS=46933732;STRANDS=++:18;IMPRECISE;CIPOS=-50,516;CIEND=-34,303;CIPOS95=-50,115;CIEND95=-33,33;MATEID=317630_2;EVENT=317630;SU=18;PE=18;SR=0;ALG=PROD;AF=0.0005346;NSAMP=9;MSQ=15.32;AN=16834;AC=9;NS=8438;AC_Hom=0;AC_Het=9;AC_Hemi=0;MAF=0.000533302;HWE=1;NFAM=9
X	46933733	14086_2	N	N]10:29414625]	114.65	LOW	SVTYPE=BND;POS=46933733;STRANDS=++:5;IMPRECISE;CIPOS=-8,10;CIEND=-10,10;CIPOS95=-1,1;CIEND95=-1,1;MATEID=14086_1;EVENT=14086;SECONDARY;SU=5;PE=3;SR=2;ALG=PROD;AF=0.000297;NSAMP=5;MSQ=19.08;AN=16834;AC=5;NS=8438;AC_Hom=0;AC_Het=5;AC_Hemi=0;MAF=0.000296279;HWE=1;NFAM=5
X	46933733	19060_2	N	N]12:7979452]	1098.06	LOW	SVTYPE=BND;POS=46933733;STRANDS=++:127;CIPOS=-5,9;CIEND=-8,9;CIPOS95=0,0;CIEND95=0,0;MATEID=19060_1;EVENT=19060;SECONDARY;SU=127;PE=85;SR=42;ALG=PROD;AF=0.002317;NSAMP=39;MSQ=27.6;AN=16834;AC=39;NS=8438;AC_Hom=0;AC_Het=39;AC_Hemi=0;MAF=0.00231097;HWE=1;NFAM=39
X	46933734	68914_2	N	N]7:35362522]	49.5	LOW	SVTYPE=BND;POS=46933734;STRANDS=++:8;IMPRECISE;CIPOS=-29,517;CIEND=-30,405;CIPOS95=-29,150;CIEND95=-30,70;MATEID=68914_1;EVENT=68914;SECONDARY;SU=8;PE=8;SR=0;ALG=PROD;AF=0.0002376;NSAMP=4;MSQ=11;AN=16834;AC=4;NS=8438;AC_Hom=0;AC_Het=4;AC_Hemi=0;MAF=0.000237023;HWE=1;NFAM=4
X	46937768	247756	N	<DEL>	2066.15	PASS	SVTYPE=DEL;POS=46937768;SVLEN=-112;END=46937880;STRANDS=+-:70;CIPOS=-22,25;CIEND=-24,23;CIPOS95=0,0;CIEND95=0,0;SU=70;PE=1;SR=69;ALG=PROD;AF=0.0008911;NSAMP=9;MSQ=229.31;AN=16834;AC=15;NS=8438;AC_Hom=12;AC_Het=3;AC_Hemi=0;MAF=0.000888836;HWE=2.05154e-19;NFAM=9
X	46947323	63601_2	N	[6:49249641[N	15.5	LOW	SVTYPE=BND;POS=46947323;STRANDS=--:4;CIPOS=-9,8;CIEND=-9,8;CIPOS95=0,0;CIEND95=0,0;MATEID=63601_1;EVENT=63601;SECONDARY;SU=4;PE=0;SR=4;ALG=PROD;AF=5.94e-05;NSAMP=1;MSQ=12.11;AN=16834;AC=1;NS=8438;AC_Hom=0;AC_Het=1;AC_Hemi=0;MAF=5.92557e-05;HWE=1;NFAM=1
X	46948314	247757_1	N	N[X:46948552[	645.55	LOW	SVTYPE=BND;POS=46948314;STRANDS=+-:4;CIPOS=-9,8;CIEND=-9,8;CIPOS95=0,0;CIEND95=0,0;MATEID=247757_2;EVENT=247757;SU=4;PE=0;SR=4;ALG=PROD;AF=0.002139;NSAMP=36;MSQ=15.76;AN=16834;AC=36;NS=8438;AC_Hom=0;AC_Het=36;AC_Hemi=0;MAF=0.00213321;HWE=1;NFAM=36
X	46948552	247757_2	N	]X:46948314]N	645.55	LOW	SVTYPE=BND;POS=46948314;STRANDS=+-:4;CIPOS=-9,8;CIEND=-9,8;CIPOS95=0,0;CIEND95=0,0;MATEID=247757_1;EVENT=247757;SECONDARY;SU=4;PE=0;SR=4;ALG=PROD;AF=0.002139;NSAMP=36;MSQ=15.76;AN=16834;AC=36;NS=8438;AC_Hom=0;AC_Het=36;AC_Hemi=0;MAF=0.00213321;HWE=1;NFAM=36
X	46948578	58139_2	N	]5:130821249]N	145.05	LOW	SVTYPE=BND;POS=46948578;STRANDS=+-:9;IMPRECISE;CIPOS=-549,27;CIEND=-26,529;CIPOS95=-152,27;CIEND95=-26,161;MATEID=58139_1;EVENT=58139;SECONDARY;SU=9;PE=9;SR=0;ALG=PROD;AF=0.0004752;NSAMP=8;MSQ=18;AN=16834;AC=8;NS=8438;AC_Hom=0;AC_Het=8;AC_Hemi=0;MAF=0.000474046;HWE=1;NFAM=8
X	46948759	36775_2	N	]2:76298137]N	37656.8	LOW	SVTYPE=BND;POS=46948759;STRANDS=+-:357;IMPRECISE;CIPOS=-372,305;CIEND=-63,717;CIPOS95=-137,137;CIEND95=-63,119;MATEID=36775_1;EVENT=36775;SECONDARY;SU=357;PE=304;SR=53;ALG=SUM;AF=0.07247;NSAMP=1169;MSQ=31.28;AN=16682;AC=1209;NS=8362;AC_Hom=80;AC_Het=1132;AC_Hemi=0;MAF=0.0724707;HWE=0.569528;NFAM=1114
X	46948800	68915_2	N	N]7:67873394]	11978.9	LOW	SVTYPE=BND;POS=46948800;STRANDS=++:26;CIPOS=-26,28;CIEND=-29,28;CIPOS95=0,0;CIEND95=0,0;MATEID=68915_1;EVENT=68915;SECONDARY;SU=26;PE=8;SR=18;ALG=PROD;AF=0.02302;NSAMP=140;MSQ=44.99;AN=10250;AC=236;NS=5134;AC_Hom=194;AC_Het=44;AC_Hemi=0;MAF=0.0231788;HWE=0;NFAM=124
X	46948805	45460_2	N	N]3:27602188]	31554.8	LOW	SVTYPE=BND;POS=46948805;STRANDS=++:1445;CIPOS=0,0;CIEND=0,0;CIPOS95=0,0;CIEND95=0,0;MATEID=45460_1;EVENT=45460;SECONDARY;SU=1445;PE=1;SR=1444;ALG=PROD;AF=0.0597;NSAMP=1005;MSQ=30.63;AN=16834;AC=1005;NS=8438;AC_Hom=0;AC_Het=1006;AC_Hemi=0;MAF=0.0596113;HWE=2.65299e-14;NFAM=911
X	46948975	14087_2	N	[10:6401456[N	3265.33	LOW	SVTYPE=BND;POS=46948975;STRANDS=--:13;CIPOS=-29,28;CIEND=-29,28;CIPOS95=0,0;CIEND95=0,0;MATEID=14087_1;EVENT=14087;SECONDARY;SU=13;PE=0;SR=13;ALG=PROD;AF=0.006594;NSAMP=109;MSQ=29.53;AN=16834;AC=111;NS=8438;AC_Hom=4;AC_Het=107;AC_Hemi=0;MAF=0.00657739;HWE=0.0505432;NFAM=108
X	46950309	16575_2	N	[11:3916824[N	2723.28	LOW	SVTYPE=BND;POS=46950309;STRANDS=--:72;IMPRECISE;CIPOS=-206,30;CIEND=-368,25;CIPOS95=-12,12;CIEND95=-75,25;MATEID=16575_1;EVENT=16575;SECONDARY;SU=72;PE=72;SR=0;ALG=PROD;AF=0.004871;NSAMP=82;MSQ=32.45;AN=16834;AC=82;NS=8438;AC_Hom=0;AC_Het=82;AC_Hemi=0;MAF=0.00485897;HWE=1;NFAM=81
X	46950352	36776_2	N	]2:119744311]N	307.37	LOW	SVTYPE=BND;POS=46950352;STRANDS=+-:8;IMPRECISE;CIPOS=-242,30;CIEND=-30,546;CIPOS95=-66,30;CIEND95=-30,154;MATEID=36776_1;EVENT=36776;SECONDARY;SU=8;PE=8;SR=0;ALG=PROD;AF=0.0003564;NSAMP=6;MSQ=50.52;AN=16834;AC=6;NS=8438;AC_Hom=0;AC_Het=6;AC_Hemi=0;MAF=0.000355534;HWE=1;NFAM=6
X	46963643	247758	N	<DEL>	594.56	PASS	SVTYPE=DEL;POS=46963643;SVLEN=-1342;END=46964985;STRANDS=+-:5;IMPRECISE;CIPOS=-7,446;CIEND=-411,7;CIPOS95=0,159;CIEND95=-137,0;SU=5;PE=5;SR=0;ALG=PROD;AF=0.0001782;NSAMP=2;MSQ=297.25;AN=16834;AC=3;NS=8438;AC_Hom=2;AC_Het=1;AC_Hemi=0;MAF=0.000177767;HWE=0.000177778;NFAM=2
X	46963644	317631_1	N	N]X:46964982]	627.56	PASS	SVTYPE=BND;POS=46963644;STRANDS=++:29;CIPOS=-22,21;CIEND=-22,21;CIPOS95=0,0;CIEND95=0,0;MATEID=317631_2;EVENT=317631;SU=29;PE=13;SR=16;ALG=PROD;AF=0.0001782;NSAMP=2;MSQ=313.75;AN=16834;AC=3;NS=8438;AC_Hom=2;AC_Het=1;AC_Hemi=0;MAF=0.000177767;HWE=0.000177778;NFAM=2
X	46964822	317632_1	N	[X:46964986[N	585.91	PASS	SVTYPE=BND;POS=46964822;STRANDS=--:25;CIPOS=-30,30;CIEND=-23,23;CIPOS95=0,0;CIEND95=0,0;MATEID=317632_2;EVENT=317632;SU=25;PE=12;SR=13;ALG=PROD;AF=0.0001782;NSAMP=2;MSQ=292.4;AN=16834;AC=3;NS=8438;AC_Hom=2;AC_Het=1;AC_Hemi=0;MAF=0.000177767;HWE=0.000177778;NFAM=2
X	46964982	317631_2	N	N]X:46963644]	627.56	PASS	SVTYPE=BND;POS=46964982;STRANDS=++:29;CIPOS=-22,21;CIEND=-22,21;CIPOS95=0,0;CIEND95=0,0;MATEID=317631_1;EVENT=317631;SECONDARY;SU=29;PE=13;SR=16;ALG=PROD;AF=0.0001782;NSAMP=2;MSQ=313.75;AN=16834;AC=3;NS=8438;AC_Hom=2;AC_Het=1;AC_Hemi=0;MAF=0.000177767;HWE=0.000177778;NFAM=2
X	46964986	317632_2	N	[X:46964822[N	585.91	PASS	SVTYPE=BND;POS=46964986;STRANDS=--:25;CIPOS=-23,23;CIEND=-30,30;CIPOS95=0,0;CIEND95=0,0;MATEID=317632_1;EVENT=317632;SECONDARY;SU=25;PE=12;SR=13;ALG=PROD;AF=0.0001782;NSAMP=2;MSQ=292.4;AN=16834;AC=3;NS=8438;AC_Hom=2;AC_Het=1;AC_Hemi=0;MAF=0.000177767;HWE=0.000177778;NFAM=2
X	46969455	247759	N	<DEL>	357.76	PASS	SVTYPE=DEL;POS=46969455;SVLEN=-608;END=46970063;STRANDS=+-:17;IMPRECISE;CIPOS=-30,280;CIEND=-199,30;CIPOS95=-30,47;CIEND95=-46,30;SU=17;PE=17;SR=0;ALG=PROD;AF=0.0002376;NSAMP=4;MSQ=89.24;AN=16834;AC=4;NS=8438;AC_Hom=0;AC_Het=4;AC_Hemi=0;MAF=0.000237023;HWE=1;NFAM=4
X	46971063	247760_1	N	N[X:46971358[	96.52	LOW	SVTYPE=BND;POS=46971063;STRANDS=+-:4;IMPRECISE;CIPOS=-9,8;CIEND=-7,8;CIPOS95=0,0;CIEND95=-1,3;MATEID=247760_2;EVENT=247760;SU=4;PE=0;SR=4;ALG=PROD;AF=0.0002376;NSAMP=4;MSQ=19.22;AN=16834;AC=4;NS=8438;AC_Hom=0;AC_Het=4;AC_Hemi=0;MAF=0.000237023;HWE=1;NFAM=4
X	46971358	247760_2	N	]X:46971063]N	96.52	LOW	SVTYPE=BND;POS=46971063;STRANDS=+-:4;IMPRECISE;CIPOS=-7,8;CIEND=-9,8;CIPOS95=-1,3;CIEND95=0,0;MATEID=247760_1;EVENT=247760;SECONDARY;SU=4;PE=0;SR=4;ALG=PROD;AF=0.0002376;NSAMP=4;MSQ=19.22;AN=16834;AC=4;NS=8438;AC_Hom=0;AC_Het=4;AC_Hemi=0;MAF=0.000237023;HWE=1;NFAM=4
X	47009420	290237	N	<DUP>	136.64	PASS	SVTYPE=DUP;POS=47009420;SVLEN=12118;END=47021538;STRANDS=-+:8;IMPRECISE;CIPOS=-102,10;CIEND=-10,328;CIPOS95=-40,3;CIEND95=-2,86;SU=8;PE=8;SR=0;ALG=PROD;AF=5.94e-05;NSAMP=1;MSQ=81.84;AN=16834;AC=1;NS=8438;AC_Hom=0;AC_Het=1;AC_Hemi=0;MAF=5.92557e-05;HWE=1;NFAM=1
X	47124799	247762_1	N	N[X:47124938[	242.75	LOW	SVTYPE=BND;POS=47124799;STRANDS=+-:6;CIPOS=-6,5;CIEND=-6,5;CIPOS95=0,0;CIEND95=0,0;MATEID=247762_2;EVENT=247762;SU=6;PE=0;SR=6;ALG=PROD;AF=5.94e-05;NSAMP=1;MSQ=224.81;AN=16834;AC=1;NS=8438;AC_Hom=0;AC_Het=1;AC_Hemi=0;MAF=5.92557e-05;HWE=1;NFAM=1
X	47124938	247762_2	N	]X:47124799]N	242.75	LOW	SVTYPE=BND;POS=47124799;STRANDS=+-:6;CIPOS=-6,5;CIEND=-6,5;CIPOS95=0,0;CIEND95=0,0;MATEID=247762_1;EVENT=247762;SECONDARY;SU=6;PE=0;SR=6;ALG=PROD;AF=5.94e-05;NSAMP=1;MSQ=224.81;AN=16834;AC=1;NS=8438;AC_Hom=0;AC_Het=1;AC_Hemi=0;MAF=5.92557e-05;HWE=1;NFAM=1
X	47125305	247539_2	N	]X:41419824]N	492.77	LOW	SVTYPE=BND;POS=41419824;STRANDS=+-:22;IMPRECISE;CIPOS=-285,99;CIEND=-42,496;CIPOS95=-106,99;CIEND95=-42,147;MATEID=247539_1;EVENT=247539;SECONDARY;SU=22;PE=22;SR=0;ALG=PROD;AF=0.0006534;NSAMP=11;MSQ=44.63;AN=16834;AC=11;NS=8438;AC_Hom=0;AC_Het=11;AC_Hemi=0;MAF=0.000651813;HWE=1;NFAM=11
X	47128039	317633_1	N	[X:47185964[N	113.94	LOW	SVTYPE=BND;POS=47128039;STRANDS=--:6;IMPRECISE;CIPOS=-176,30;CIEND=-285,30;CIPOS95=-62,30;CIEND95=-124,30;MATEID=317633_2;EVENT=317633;SU=6;PE=6;SR=0;ALG=PROD;AF=5.94e-05;NSAMP=1;MSQ=113.91;AN=16834;AC=1;NS=8438;AC_Hom=0;AC_Het=1;AC_Hemi=0;MAF=5.92557e-05;HWE=1;NFAM=1
X	47128130	317634_1	N	N]X:47186078]	171890	LOW	SVTYPE=BND;POS=47128130;STRANDS=++:8691;IMPRECISE;CIPOS=-4,22;CIEND=-3,17;CIPOS95=-1,1;CIEND95=0,0;MATEID=317634_2;EVENT=317634;SU=8691;PE=8691;SR=0;ALG=PROD;AF=0.05097;NSAMP=851;MSQ=200.51;AN=16834;AC=858;NS=8438;AC_Hom=14;AC_Het=848;AC_Hemi=0;MAF=0.0510785;HWE=0.000186349;NFAM=761
X	47138096	24195_2	N	[16:54024568[N	949.95	LOW	SVTYPE=BND;POS=47138096;STRANDS=--:27;CIPOS=-30,30;CIEND=-30,30;CIPOS95=0,0;CIEND95=0,0;MATEID=24195_1;EVENT=24195;SECONDARY;SU=27;PE=0;SR=27;ALG=PROD;AF=0.002851;NSAMP=48;MSQ=18.55;AN=16834;AC=48;NS=8438;AC_Hom=0;AC_Het=48;AC_Hemi=0;MAF=0.00284428;HWE=1;NFAM=48
X	47155836	247763_1	N	N[X:53526671[	575.89	LOW	SVTYPE=BND;POS=47155836;STRANDS=+-:4;CIPOS=-9,8;CIEND=-9,8;CIPOS95=0,0;CIEND95=0,0;MATEID=247763_2;EVENT=247763;SU=4;PE=0;SR=4;ALG=PROD;AF=0.0001782;NSAMP=3;MSQ=191.83;AN=16834;AC=3;NS=8438;AC_Hom=0;AC_Het=3;AC_Hemi=0;MAF=0.000177767;HWE=1;NFAM=3
X	47157024	290238_1	N	]X:47158124]N	227.87	LOW	SVTYPE=BND;POS=47157024;STRANDS=-+:9;IMPRECISE;CIPOS=-344,6;CIEND=-10,510;CIPOS95=-92,1;CIEND95=0,131;MATEID=290238_2;EVENT=290238;SU=9;PE=9;SR=0;ALG=PROD;AF=0.0001782;NSAMP=3;MSQ=54.67;AN=16834;AC=3;NS=8438;AC_Hom=0;AC_Het=3;AC_Hemi=0;MAF=0.000177767;HWE=1;NFAM=3
X	47158124	290238_2	N	N[X:47157024[	227.87	LOW	SVTYPE=BND;POS=47157024;STRANDS=-+:9;IMPRECISE;CIPOS=-10,510;CIEND=-344,6;CIPOS95=0,131;CIEND95=-92,1;MATEID=290238_1;EVENT=290238;SECONDARY;SU=9;PE=9;SR=0;ALG=PROD;AF=0.0001782;NSAMP=3;MSQ=54.67;AN=16834;AC=3;NS=8438;AC_Hom=0;AC_Het=3;AC_Hemi=0;MAF=0.000177767;HWE=1;NFAM=3
X	47159654	317635_1	N	N]X:105787038]	23.99	LOW	SVTYPE=BND;POS=47159654;STRANDS=++:5;CIPOS=-8,8;CIEND=-8,8;CIPOS95=0,0;CIEND95=0,0;MATEID=317635_2;EVENT=317635;SU=5;PE=1;SR=4;ALG=PROD;AF=5.94e-05;NSAMP=1;MSQ=23.87;AN=16834;AC=1;NS=8438;AC_Hom=0;AC_Het=1;AC_Hemi=0;MAF=5.92557e-05;HWE=1;NFAM=1
X	47172802	247764	N	<DEL>	1319.04	PASS	SVTYPE=DEL;POS=47172802;SVLEN=-921;END=47173723;STRANDS=+-:49;CIPOS=-23,22;CIEND=-24,21;CIPOS95=0,0;CIEND95=0,0;SU=49;PE=30;SR=19;ALG=PROD;AF=0.0001188;NSAMP=2;MSQ=659.42;AN=16834;AC=2;NS=8438;AC_Hom=0;AC_Het=2;AC_Hemi=0;MAF=0.000118511;HWE=1;NFAM=2
X	47180201	247765	N	<DEL>	500.57	PASS	SVTYPE=DEL;POS=47180201;SVLEN=-283;END=47180484;STRANDS=+-:7;IMPRECISE;CIPOS=-10,9;CIEND=-10,9;CIPOS95=-1,1;CIEND95=-1,1;SU=7;PE=4;SR=3;ALG=PROD;AF=0.0001188;NSAMP=2;MSQ=245.92;AN=16834;AC=2;NS=8438;AC_Hom=0;AC_Het=2;AC_Hemi=0;MAF=0.000118511;HWE=1;NFAM=2
X	47180347	68916_2	N	[7:137385653[N	70.31	LOW	SVTYPE=BND;POS=47180347;STRANDS=--:4;CIPOS=-9,8;CIEND=-9,8;CIPOS95=0,0;CIEND95=0,0;MATEID=68916_1;EVENT=68916;SECONDARY;SU=4;PE=0;SR=4;ALG=PROD;AF=0.0001188;NSAMP=2;MSQ=32.91;AN=16834;AC=2;NS=8438;AC_Hom=0;AC_Het=2;AC_Hemi=0;MAF=0.000118511;HWE=1;NFAM=2
X	47185964	317633_2	N	[X:47128039[N	113.94	LOW	SVTYPE=BND;POS=47185964;STRANDS=--:6;IMPRECISE;CIPOS=-285,30;CIEND=-176,30;CIPOS95=-124,30;CIEND95=-62,30;MATEID=317633_1;EVENT=317633;SECONDARY;SU=6;PE=6;SR=0;ALG=PROD;AF=5.94e-05;NSAMP=1;MSQ=113.91;AN=16834;AC=1;NS=8438;AC_Hom=0;AC_Het=1;AC_Hemi=0;MAF=5.92557e-05;HWE=1;NFAM=1
X	47186078	317634_2	N	N]X:47128130]	171890	LOW	SVTYPE=BND;POS=47186078;STRANDS=++:8691;IMPRECISE;CIPOS=-3,17;CIEND=-4,22;CIPOS95=0,0;CIEND95=-1,1;MATEID=317634_1;EVENT=317634;SECONDARY;SU=8691;PE=8691;SR=0;ALG=PROD;AF=0.05097;NSAMP=851;MSQ=200.51;AN=16834;AC=858;NS=8438;AC_Hom=14;AC_Het=848;AC_Hemi=0;MAF=0.0510785;HWE=0.000186349;NFAM=761
X	47188935	75685_2	N	[9:9584360[N	9117.68	LOW	SVTYPE=BND;POS=47188935;STRANDS=--:4;CIPOS=-9,8;CIEND=-9,8;CIPOS95=0,0;CIEND95=0,0;MATEID=75685_1;EVENT=75685;SECONDARY;SU=4;PE=0;SR=4;ALG=PROD;AF=0.01954;NSAMP=329;MSQ=26.76;AN=16834;AC=329;NS=8438;AC_Hom=0;AC_Het=331;AC_Hemi=0;MAF=0.0196137;HWE=0.0803208;NFAM=320
X	47191980	10925_2	N	N[1:70805501[	2671.58	LOW	SVTYPE=BND;POS=47191980;STRANDS=-+:60;CIPOS=-9,8;CIEND=-9,5;CIPOS95=0,0;CIEND95=0,0;MATEID=10925_1;EVENT=10925;SECONDARY;SU=60;PE=0;SR=60;ALG=PROD;AF=0.005822;NSAMP=98;MSQ=26.28;AN=16834;AC=98;NS=8438;AC_Hom=0;AC_Het=98;AC_Hemi=0;MAF=0.00580706;HWE=1;NFAM=89
X	47207184	290239	N	<DUP>	225.9	PASS	SVTYPE=DUP;POS=47207184;SVLEN=6497;END=47213681;STRANDS=-+:14;IMPRECISE;CIPOS=-3,2;CIEND=-5,10;CIPOS95=-3,2;CIEND95=-1,1;SU=14;PE=12;SR=2;ALG=PROD;AF=0.0001188;NSAMP=1;MSQ=131.61;AN=16834;AC=2;NS=8438;AC_Hom=2;AC_Het=0;AC_Hemi=0;MAF=0.000118511;HWE=5.92593e-05;NFAM=1
X	47213176	290240_1	N	]X:47213440]N	13759.1	LOW	SVTYPE=BND;POS=47213176;STRANDS=-+:4;CIPOS=-9,8;CIEND=-9,8;CIPOS95=0,0;CIEND95=0,0;MATEID=290240_2;EVENT=290240;SU=4;PE=0;SR=4;ALG=PROD;AF=0.05952;NSAMP=979;MSQ=12.85;AN=16834;AC=1002;NS=8438;AC_Hom=46;AC_Het=960;AC_Hemi=0;MAF=0.0596113;HWE=0.205915;NFAM=846
X	47213259	247766_1	N	N[X:47213392[	81964.5	LOW	SVTYPE=BND;POS=47213259;STRANDS=+-:4;CIPOS=-9,8;CIEND=-9,8;CIPOS95=0,0;CIEND95=0,0;MATEID=247766_2;EVENT=247766;SU=4;PE=0;SR=4;ALG=PROD;AF=0.1632;NSAMP=2747;MSQ=29.15;AN=16834;AC=2747;NS=8438;AC_Hom=0;AC_Het=2750;AC_Hemi=0;MAF=0.162953;HWE=0;NFAM=2382
X	47213392	247766_2	N	]X:47213259]N	81964.5	LOW	SVTYPE=BND;POS=47213259;STRANDS=+-:4;CIPOS=-9,8;CIEND=-9,8;CIPOS95=0,0;CIEND95=0,0;MATEID=247766_1;EVENT=247766;SECONDARY;SU=4;PE=0;SR=4;ALG=PROD;AF=0.1632;NSAMP=2747;MSQ=29.15;AN=16834;AC=2747;NS=8438;AC_Hom=0;AC_Het=2750;AC_Hemi=0;MAF=0.162953;HWE=0;NFAM=2382
X	47213440	290240_2	N	N[X:47213176[	13759.1	LOW	SVTYPE=BND;POS=47213176;STRANDS=-+:4;CIPOS=-9,8;CIEND=-9,8;CIPOS95=0,0;CIEND95=0,0;MATEID=290240_1;EVENT=290240;SECONDARY;SU=4;PE=0;SR=4;ALG=PROD;AF=0.05952;NSAMP=979;MSQ=12.85;AN=16834;AC=1002;NS=8438;AC_Hom=46;AC_Het=960;AC_Hemi=0;MAF=0.0596113;HWE=0.205915;NFAM=846
X	47214187	247767	N	<DEL>	413.74	PASS	SVTYPE=DEL;POS=47214187;SVLEN=-2858;END=47217045;STRANDS=+-:13;IMPRECISE;CIPOS=-4,10;CIEND=-10,9;CIPOS95=-1,1;CIEND95=-1,1;SU=13;PE=11;SR=2;ALG=PROD;AF=0.0001188;NSAMP=1;MSQ=413.6;AN=16834;AC=2;NS=8438;AC_Hom=2;AC_Het=0;AC_Hemi=0;MAF=0.000118511;HWE=5.92593e-05;NFAM=1
X	47215153	290241_1	N	]X:47215792]N	6767.34	LOW	SVTYPE=BND;POS=47215153;STRANDS=-+:46;IMPRECISE;CIPOS=-192,32;CIEND=-50,209;CIPOS95=-18,18;CIEND95=-17,17;MATEID=290241_2;EVENT=290241;SU=46;PE=46;SR=0;ALG=PROD;AF=0.0319;NSAMP=535;MSQ=11.08;AN=16832;AC=537;NS=8437;AC_Hom=4;AC_Het=536;AC_Hemi=0;MAF=0.0320019;HWE=0.0128623;NFAM=519
X	47215792	290241_2	N	N[X:47215153[	6767.34	LOW	SVTYPE=BND;POS=47215153;STRANDS=-+:46;IMPRECISE;CIPOS=-50,209;CIEND=-192,32;CIPOS95=-17,17;CIEND95=-18,18;MATEID=290241_1;EVENT=290241;SECONDARY;SU=46;PE=46;SR=0;ALG=PROD;AF=0.0319;NSAMP=535;MSQ=11.08;AN=16832;AC=537;NS=8437;AC_Hom=4;AC_Het=536;AC_Hemi=0;MAF=0.0320019;HWE=0.0128623;NFAM=519
X	47236507	317636_1	N	[X:47237405[N	6.95	LOW	SVTYPE=BND;POS=47236507;STRANDS=--:4;IMPRECISE;CIPOS=-92,10;CIEND=-105,9;CIPOS95=-34,3;CIEND95=-66,2;MATEID=317636_2;EVENT=317636;SU=4;PE=4;SR=0;ALG=PROD;AF=5.94e-05;NSAMP=1;MSQ=6.78;AN=16834;AC=1;NS=8438;AC_Hom=0;AC_Het=1;AC_Hemi=0;MAF=5.92557e-05;HWE=1;NFAM=1
X	47237405	317636_2	N	[X:47236507[N	6.95	LOW	SVTYPE=BND;POS=47237405;STRANDS=--:4;IMPRECISE;CIPOS=-105,9;CIEND=-92,10;CIPOS95=-66,2;CIEND95=-34,3;MATEID=317636_1;EVENT=317636;SECONDARY;SU=4;PE=4;SR=0;ALG=PROD;AF=5.94e-05;NSAMP=1;MSQ=6.78;AN=16834;AC=1;NS=8438;AC_Hom=0;AC_Het=1;AC_Hemi=0;MAF=5.92557e-05;HWE=1;NFAM=1
X	47238125	317637	N	<INV>	9.49	LOW	SVTYPE=INV;POS=47238125;SVLEN=844;END=47238969;STRANDS=++:2,--:2;IMPRECISE;CIPOS=-127,61;CIEND=-27,18;CIPOS95=-101,51;CIEND95=-20,8;SU=4;PE=4;SR=0;ALG=PROD;AF=5.94e-05;NSAMP=1;MSQ=9.36;AN=16834;AC=1;NS=8438;AC_Hom=0;AC_Het=1;AC_Hemi=0;MAF=5.92557e-05;HWE=1;NFAM=1
X	47252361	247768	N	<DEL>	886.32	PASS	SVTYPE=DEL;POS=47252361;SVLEN=-3780;END=47256141;STRANDS=+-:18;IMPRECISE;CIPOS=-10,204;CIEND=-106,9;CIPOS95=0,49;CIEND95=-37,1;SU=18;PE=18;SR=0;ALG=PROD;AF=0.0001188;NSAMP=1;MSQ=886.27;AN=16834;AC=2;NS=8438;AC_Hom=2;AC_Het=0;AC_Hemi=0;MAF=0.000118511;HWE=5.92593e-05;NFAM=1
X	47254550	317638	N	<INV>	9.39	LOW	SVTYPE=INV;POS=47254550;SVLEN=539;END=47255089;STRANDS=++:1,--:3;IMPRECISE;CIPOS=-67,9;CIEND=-115,26;CIPOS95=-55,0;CIEND95=-97,16;SU=4;PE=4;SR=0;ALG=PROD;AF=5.941e-05;NSAMP=1;MSQ=9.36;AN=16832;AC=1;NS=8437;AC_Hom=0;AC_Het=1;AC_Hemi=0;MAF=5.92628e-05;HWE=1;NFAM=1
X	47256635	26383_2	N	]19:30901683]N	1003.08	LOW	SVTYPE=BND;POS=47256635;STRANDS=+-:32;IMPRECISE;CIPOS=-269,50;CIEND=-50,410;CIPOS95=-48,48;CIEND95=-50,73;MATEID=26383_1;EVENT=26383;SECONDARY;SU=32;PE=32;SR=0;ALG=PROD;AF=0.001663;NSAMP=28;MSQ=35.2;AN=16834;AC=28;NS=8438;AC_Hom=0;AC_Het=28;AC_Hemi=0;MAF=0.00165916;HWE=1;NFAM=28
X	47256658	26384_2	N	N[19:30901443[	817.7	LOW	SVTYPE=BND;POS=47256658;STRANDS=-+:15;IMPRECISE;CIPOS=-48,476;CIEND=-289,50;CIPOS95=-48,108;CIEND95=-95,50;MATEID=26384_1;EVENT=26384;SECONDARY;SU=15;PE=15;SR=0;ALG=PROD;AF=0.001604;NSAMP=27;MSQ=29.5;AN=16834;AC=27;NS=8438;AC_Hom=0;AC_Het=27;AC_Hemi=0;MAF=0.00159991;HWE=1;NFAM=27
X	47259732	25786_2	N	N]18:65121221]	2739.88	LOW	SVTYPE=BND;POS=47259732;STRANDS=++:44;IMPRECISE;CIPOS=-7,392;CIEND=-7,392;CIPOS95=-7,54;CIEND95=-7,54;MATEID=25786_1;EVENT=25786;SECONDARY;SU=44;PE=44;SR=0;ALG=PROD;AF=0.008258;NSAMP=139;MSQ=18.67;AN=16832;AC=139;NS=8437;AC_Hom=0;AC_Het=139;AC_Hemi=0;MAF=0.00823752;HWE=1;NFAM=132
X	47294992	52369_2	N	N]4:153549765]	1764.89	LOW	SVTYPE=BND;POS=47294992;STRANDS=++:5;CIPOS=-10,10;CIEND=-10,10;CIPOS95=0,0;CIEND95=0,0;MATEID=52369_1;EVENT=52369;SECONDARY;SU=5;PE=0;SR=5;ALG=PROD;AF=0.00398;NSAMP=67;MSQ=25.74;AN=16834;AC=67;NS=8438;AC_Hom=0;AC_Het=67;AC_Hemi=0;MAF=0.00397014;HWE=1;NFAM=67
X	47298889	317639_1	N	N]X:47299321]	6.86	LOW	SVTYPE=BND;POS=47298889;STRANDS=++:4;IMPRECISE;CIPOS=-10,255;CIEND=-10,385;CIPOS95=-2,78;CIEND95=-1,140;MATEID=317639_2;EVENT=317639;SU=4;PE=4;SR=0;ALG=PROD;AF=5.94e-05;NSAMP=1;MSQ=6.83;AN=16834;AC=1;NS=8438;AC_Hom=0;AC_Het=1;AC_Hemi=0;MAF=5.92557e-05;HWE=1;NFAM=1
X	47299321	317639_2	N	N]X:47298889]	6.86	LOW	SVTYPE=BND;POS=47299321;STRANDS=++:4;IMPRECISE;CIPOS=-10,385;CIEND=-10,255;CIPOS95=-1,140;CIEND95=-2,78;MATEID=317639_1;EVENT=317639;SECONDARY;SU=4;PE=4;SR=0;ALG=PROD;AF=5.94e-05;NSAMP=1;MSQ=6.83;AN=16834;AC=1;NS=8438;AC_Hom=0;AC_Het=1;AC_Hemi=0;MAF=5.92557e-05;HWE=1;NFAM=1
X	47329223	247769	N	<DEL>	11354.6	PASS	SVTYPE=DEL;POS=47329223;SVLEN=-6398;END=47335621;STRANDS=+-:409;IMPRECISE;CIPOS=-10,194;CIEND=-131,10;CIPOS95=-2,2;CIEND95=-2,2;SU=409;PE=409;SR=0;ALG=PROD;AF=0.003564;NSAMP=39;MSQ=291.14;AN=16834;AC=60;NS=8438;AC_Hom=42;AC_Het=18;AC_Hemi=0;MAF=0.00355534;HWE=0;NFAM=32
X	47329832	10926_2	N	N]1:33108388]	11621.3	LOW	SVTYPE=BND;POS=47329832;STRANDS=++:85;CIPOS=-3,10;CIEND=-6,9;CIPOS95=0,0;CIEND95=0,0;MATEID=10926_1;EVENT=10926;SECONDARY;SU=85;PE=63;SR=22;ALG=PROD;AF=0.02084;NSAMP=350;MSQ=32.19;AN=16792;AC=350;NS=8417;AC_Hom=0;AC_Het=350;AC_Hemi=0;MAF=0.0207913;HWE=0.0535799;NFAM=348
X	47353231	247770	N	<DEL>	474.47	PASS	SVTYPE=DEL;POS=47353231;SVLEN=-527;END=47353758;STRANDS=+-:15;IMPRECISE;CIPOS=-10,10;CIEND=-10,10;CIPOS95=-3,3;CIEND95=-3,0;SU=15;PE=14;SR=1;ALG=PROD;AF=0.0001188;NSAMP=1;MSQ=472.68;AN=16834;AC=2;NS=8438;AC_Hom=2;AC_Het=0;AC_Hemi=0;MAF=0.000118511;HWE=5.92593e-05;NFAM=1
X	47366136	247771	N	<DEL:ME:SINE|Alu|AluSx1>	127.62	PASS	SVTYPE=MEI;POS=47366136;SVLEN=-303;END=47366439;STRANDS=+-:4;CIPOS=-9,8;CIEND=-9,8;CIPOS95=0,0;CIEND95=0,0;SU=4;PE=0;SR=4;ALG=PROD;AF=0.0003564;NSAMP=6;MSQ=18.67;AN=16834;AC=6;NS=8438;AC_Hom=0;AC_Het=6;AC_Hemi=0;MAF=0.000355534;HWE=1;NFAM=6
X	47377333	317640_1	N	N]X:47377385]	399.64	LOW	SVTYPE=BND;POS=47377333;STRANDS=++:5;IMPRECISE;CIPOS=-1,10;CIEND=-7,382;CIPOS95=-10,1;CIEND95=0,146;MATEID=317640_2;EVENT=317640;SU=5;PE=5;SR=0;ALG=PROD;AF=0.0003564;NSAMP=4;MSQ=91.81;AN=16834;AC=6;NS=8438;AC_Hom=4;AC_Het=2;AC_Hemi=0;MAF=0.000355534;HWE=1.58037e-07;NFAM=4
X	47377344	290243_1	N	]X:47381195]N	356.82	LOW	SVTYPE=BND;POS=47377344;STRANDS=-+:26;CIPOS=-30,30;CIEND=-30,29;CIPOS95=0,0;CIEND95=0,0;MATEID=290243_2;EVENT=290243;SU=26;PE=4;SR=22;ALG=PROD;AF=0.0003564;NSAMP=4;MSQ=75.27;AN=16834;AC=6;NS=8438;AC_Hom=4;AC_Het=2;AC_Hemi=0;MAF=0.000355534;HWE=1.58037e-07;NFAM=4
X	47377351	317641_1	N	N]X:47381194]	1276.44	PASS	SVTYPE=BND;POS=47377351;STRANDS=++:43;IMPRECISE;CIPOS=-30,276;CIEND=-30,260;CIPOS95=-30,41;CIEND95=-30,35;MATEID=317641_2;EVENT=317641;SU=43;PE=43;SR=0;ALG=PROD;AF=0.0002376;NSAMP=4;MSQ=319.09;AN=16834;AC=4;NS=8438;AC_Hom=0;AC_Het=4;AC_Hemi=0;MAF=0.000237023;HWE=1;NFAM=4
X	47377385	317640_2	N	N]X:47377333]	399.64	LOW	SVTYPE=BND;POS=47377385;STRANDS=++:5;IMPRECISE;CIPOS=-7,382;CIEND=-1,10;CIPOS95=0,146;CIEND95=-10,1;MATEID=317640_1;EVENT=317640;SECONDARY;SU=5;PE=5;SR=0;ALG=PROD;AF=0.0003564;NSAMP=4;MSQ=91.81;AN=16834;AC=6;NS=8438;AC_Hom=4;AC_Het=2;AC_Hemi=0;MAF=0.000355534;HWE=1.58037e-07;NFAM=4
X	47379640	52370_2	N	N[4:183928257[	19.79	LOW	SVTYPE=BND;POS=47379640;STRANDS=-+:4;IMPRECISE;CIPOS=-9,8;CIEND=-8,8;CIPOS95=0,0;CIEND95=-1,1;MATEID=52370_1;EVENT=52370;SECONDARY;SU=4;PE=0;SR=4;ALG=PROD;AF=0.0001188;NSAMP=2;MSQ=9.53;AN=16834;AC=2;NS=8438;AC_Hom=0;AC_Het=2;AC_Hemi=0;MAF=0.000118511;HWE=1;NFAM=2
X	47379878	317642_1	N	[X:47381003[N	611.44	LOW	SVTYPE=BND;POS=47379878;STRANDS=--:34;IMPRECISE;CIPOS=-185,43;CIEND=-158,46;CIPOS95=-22,22;CIEND95=-35,35;MATEID=317642_2;EVENT=317642;SU=34;PE=34;SR=0;ALG=PROD;AF=0.0002376;NSAMP=4;MSQ=152.81;AN=16834;AC=4;NS=8438;AC_Hom=0;AC_Het=4;AC_Hemi=0;MAF=0.000237023;HWE=1;NFAM=4
X	47381003	317642_2	N	[X:47379878[N	611.44	LOW	SVTYPE=BND;POS=47381003;STRANDS=--:34;IMPRECISE;CIPOS=-158,46;CIEND=-185,43;CIPOS95=-35,35;CIEND95=-22,22;MATEID=317642_1;EVENT=317642;SECONDARY;SU=34;PE=34;SR=0;ALG=PROD;AF=0.0002376;NSAMP=4;MSQ=152.81;AN=16834;AC=4;NS=8438;AC_Hom=0;AC_Het=4;AC_Hemi=0;MAF=0.000237023;HWE=1;NFAM=4
X	47381194	317641_2	N	N]X:47377351]	1276.44	PASS	SVTYPE=BND;POS=47381194;STRANDS=++:43;IMPRECISE;CIPOS=-30,260;CIEND=-30,276;CIPOS95=-30,35;CIEND95=-30,41;MATEID=317641_1;EVENT=317641;SECONDARY;SU=43;PE=43;SR=0;ALG=PROD;AF=0.0002376;NSAMP=4;MSQ=319.09;AN=16834;AC=4;NS=8438;AC_Hom=0;AC_Het=4;AC_Hemi=0;MAF=0.000237023;HWE=1;NFAM=4
X	47381195	290243_2	N	N[X:47377344[	356.82	LOW	SVTYPE=BND;POS=47377344;STRANDS=-+:26;CIPOS=-30,29;CIEND=-30,30;CIPOS95=0,0;CIEND95=0,0;MATEID=290243_1;EVENT=290243;SECONDARY;SU=26;PE=4;SR=22;ALG=PROD;AF=0.0003564;NSAMP=4;MSQ=75.27;AN=16834;AC=6;NS=8438;AC_Hom=4;AC_Het=2;AC_Hemi=0;MAF=0.000355534;HWE=1.58037e-07;NFAM=4
X	47386901	24196_2	N	N[16:5980539[	12.43	LOW	SVTYPE=BND;POS=47386901;STRANDS=-+:5;CIPOS=-8,8;CIEND=-9,6;CIPOS95=0,0;CIEND95=0,0;MATEID=24196_1;EVENT=24196;SECONDARY;SU=5;PE=1;SR=4;ALG=PROD;AF=5.94e-05;NSAMP=1;MSQ=12.11;AN=16834;AC=1;NS=8438;AC_Hom=0;AC_Het=1;AC_Hemi=0;MAF=5.92557e-05;HWE=1;NFAM=1
X	47401344	247772	N	<DEL>	2745.18	PASS	SVTYPE=DEL;POS=47401344;SVLEN=-9203;END=47410547;STRANDS=+-:86;CIPOS=-28,29;CIEND=-30,28;CIPOS95=0,0;CIEND95=0,0;SU=86;PE=66;SR=20;ALG=PROD;AF=0.0004752;NSAMP=6;MSQ=457.52;AN=16834;AC=8;NS=8438;AC_Hom=4;AC_Het=4;AC_Hemi=0;MAF=0.000474046;HWE=7.37361e-07;NFAM=6
X	47410776	247773_1	N	N[X:47411085[	59.32	LOW	SVTYPE=BND;POS=47410776;STRANDS=+-:4;CIPOS=-9,8;CIEND=-9,8;CIPOS95=0,0;CIEND95=0,0;MATEID=247773_2;EVENT=247773;SU=4;PE=0;SR=4;ALG=PROD;AF=0.0002376;NSAMP=4;MSQ=10.87;AN=16834;AC=4;NS=8438;AC_Hom=0;AC_Het=4;AC_Hemi=0;MAF=0.000237023;HWE=1;NFAM=4
X	47411085	247773_2	N	]X:47410776]N	59.32	LOW	SVTYPE=BND;POS=47410776;STRANDS=+-:4;CIPOS=-9,8;CIEND=-9,8;CIPOS95=0,0;CIEND95=0,0;MATEID=247773_1;EVENT=247773;SECONDARY;SU=4;PE=0;SR=4;ALG=PROD;AF=0.0002376;NSAMP=4;MSQ=10.87;AN=16834;AC=4;NS=8438;AC_Hom=0;AC_Het=4;AC_Hemi=0;MAF=0.000237023;HWE=1;NFAM=4
X	47414595	247774	N	<DEL:ME:SINE|Alu|AluY>	299.96	PASS	SVTYPE=MEI;POS=47414595;SVLEN=-256;END=47414851;STRANDS=+-:12;CIPOS=-20,28;CIEND=-29,28;CIPOS95=0,0;CIEND95=0,0;SU=12;PE=0;SR=12;ALG=PROD;AF=0.0008911;NSAMP=15;MSQ=16.83;AN=16834;AC=15;NS=8438;AC_Hom=0;AC_Het=15;AC_Hemi=0;MAF=0.000888836;HWE=1;NFAM=15
X	47433839	247775_1	N	N[X:47434121[	85.19	LOW	SVTYPE=BND;POS=47433839;STRANDS=+-:4;IMPRECISE;CIPOS=-9,9;CIEND=-9,8;CIPOS95=0,1;CIEND95=0,0;MATEID=247775_2;EVENT=247775;SU=4;PE=0;SR=4;ALG=PROD;AF=0.000297;NSAMP=5;MSQ=14.32;AN=16834;AC=5;NS=8438;AC_Hom=0;AC_Het=5;AC_Hemi=0;MAF=0.000296279;HWE=1;NFAM=5
X	47434121	247775_2	N	]X:47433839]N	85.19	LOW	SVTYPE=BND;POS=47433839;STRANDS=+-:4;IMPRECISE;CIPOS=-9,8;CIEND=-9,9;CIPOS95=0,0;CIEND95=0,1;MATEID=247775_1;EVENT=247775;SECONDARY;SU=4;PE=0;SR=4;ALG=PROD;AF=0.000297;NSAMP=5;MSQ=14.32;AN=16834;AC=5;NS=8438;AC_Hom=0;AC_Het=5;AC_Hemi=0;MAF=0.000296279;HWE=1;NFAM=5
X	47446781	247776_1	N	N[X:47447158[	27.89	LOW	SVTYPE=BND;POS=47446781;STRANDS=+-:4;CIPOS=-9,8;CIEND=-9,8;CIPOS95=0,0;CIEND95=0,0;MATEID=247776_2;EVENT=247776;SU=4;PE=0;SR=4;ALG=PROD;AF=5.94e-05;NSAMP=1;MSQ=26.87;AN=16834;AC=1;NS=8438;AC_Hom=0;AC_Het=1;AC_Hemi=0;MAF=5.92557e-05;HWE=1;NFAM=1
X	47447158	247776_2	N	]X:47446781]N	27.89	LOW	SVTYPE=BND;POS=47446781;STRANDS=+-:4;CIPOS=-9,8;CIEND=-9,8;CIPOS95=0,0;CIEND95=0,0;MATEID=247776_1;EVENT=247776;SECONDARY;SU=4;PE=0;SR=4;ALG=PROD;AF=5.94e-05;NSAMP=1;MSQ=26.87;AN=16834;AC=1;NS=8438;AC_Hom=0;AC_Het=1;AC_Hemi=0;MAF=5.92557e-05;HWE=1;NFAM=1
X	47464599	247777_1	N	N[X:47464911[	27.51	LOW	SVTYPE=BND;POS=47464599;STRANDS=+-:5;IMPRECISE;CIPOS=0,8;CIEND=-10,10;CIPOS95=0,1;CIEND95=0,0;MATEID=247777_2;EVENT=247777;SU=5;PE=0;SR=5;ALG=PROD;AF=0.0001782;NSAMP=3;MSQ=4.69;AN=16834;AC=3;NS=8438;AC_Hom=0;AC_Het=3;AC_Hemi=0;MAF=0.000177767;HWE=1;NFAM=3
X	47464911	247777_2	N	]X:47464599]N	27.51	LOW	SVTYPE=BND;POS=47464599;STRANDS=+-:5;IMPRECISE;CIPOS=-10,10;CIEND=0,8;CIPOS95=0,0;CIEND95=0,1;MATEID=247777_1;EVENT=247777;SECONDARY;SU=5;PE=0;SR=5;ALG=PROD;AF=0.0001782;NSAMP=3;MSQ=4.69;AN=16834;AC=3;NS=8438;AC_Hom=0;AC_Het=3;AC_Hemi=0;MAF=0.000177767;HWE=1;NFAM=3
X	47467647	52371_2	N	[4:111260205[N	23747.4	LOW	SVTYPE=BND;POS=47467647;STRANDS=--:14;CIPOS=-26,25;CIEND=-26,25;CIPOS95=0,0;CIEND95=0,0;MATEID=52371_1;EVENT=52371;SECONDARY;SU=14;PE=0;SR=14;ALG=PROD;AF=0.05352;NSAMP=899;MSQ=25.54;AN=16834;AC=901;NS=8438;AC_Hom=4;AC_Het=898;AC_Hemi=0;MAF=0.0534487;HWE=7.98329e-09;NFAM=833
X	47468316	247778_1	N	N[X:47468405[	12861.7	LOW	SVTYPE=BND;POS=47468316;STRANDS=+-:4;IMPRECISE;CIPOS=-5,8;CIEND=-7,8;CIPOS95=-1,5;CIEND95=-1,3;MATEID=247778_2;EVENT=247778;SU=4;PE=0;SR=4;ALG=PROD;AF=0.0319;NSAMP=537;MSQ=22.67;AN=16834;AC=537;NS=8438;AC_Hom=0;AC_Het=539;AC_Hemi=0;MAF=0.0319388;HWE=0.000274494;NFAM=530
X	47468405	247778_2	N	]X:47468316]N	12861.7	LOW	SVTYPE=BND;POS=47468316;STRANDS=+-:4;IMPRECISE;CIPOS=-7,8;CIEND=-5,8;CIPOS95=-1,3;CIEND95=-1,5;MATEID=247778_1;EVENT=247778;SECONDARY;SU=4;PE=0;SR=4;ALG=PROD;AF=0.0319;NSAMP=537;MSQ=22.67;AN=16834;AC=537;NS=8438;AC_Hom=0;AC_Het=539;AC_Hemi=0;MAF=0.0319388;HWE=0.000274494;NFAM=530
X	47468430	10927_2	N	N[1:247645096[	4.74	LOW	SVTYPE=BND;POS=47468430;STRANDS=-+:4;IMPRECISE;CIPOS=-8,10;CIEND=-10,7;CIPOS95=0,2;CIEND95=-2,0;MATEID=10927_1;EVENT=10927;SECONDARY;SU=4;PE=0;SR=4;ALG=PROD;AF=5.94e-05;NSAMP=1;MSQ=4.68;AN=16834;AC=1;NS=8438;AC_Hom=0;AC_Het=1;AC_Hemi=0;MAF=5.92557e-05;HWE=1;NFAM=1
X	47492007	247779_1	N	N[X:47492363[	114.86	LOW	SVTYPE=BND;POS=47492007;STRANDS=+-:12;CIPOS=-25,24;CIEND=-25,24;CIPOS95=0,0;CIEND95=0,0;MATEID=247779_2;EVENT=247779;SU=12;PE=0;SR=12;ALG=PROD;AF=0.000297;NSAMP=5;MSQ=19.2;AN=16834;AC=5;NS=8438;AC_Hom=0;AC_Het=5;AC_Hemi=0;MAF=0.000296279;HWE=1;NFAM=5
X	47492363	247779_2	N	]X:47492007]N	114.86	LOW	SVTYPE=BND;POS=47492007;STRANDS=+-:12;CIPOS=-25,24;CIEND=-25,24;CIPOS95=0,0;CIEND95=0,0;MATEID=247779_1;EVENT=247779;SECONDARY;SU=12;PE=0;SR=12;ALG=PROD;AF=0.000297;NSAMP=5;MSQ=19.2;AN=16834;AC=5;NS=8438;AC_Hom=0;AC_Het=5;AC_Hemi=0;MAF=0.000296279;HWE=1;NFAM=5
X	47494922	72608_2	N	]8:61614582]N	230.76	LOW	SVTYPE=BND;POS=47494922;STRANDS=+-:12;IMPRECISE;CIPOS=-142,10;CIEND=-6,239;CIPOS95=-71,2;CIEND95=-1,82;MATEID=72608_1;EVENT=72608;SECONDARY;SU=12;PE=12;SR=0;ALG=PROD;AF=5.94e-05;NSAMP=1;MSQ=230.76;AN=16834;AC=1;NS=8438;AC_Hom=0;AC_Het=1;AC_Hemi=0;MAF=5.92557e-05;HWE=1;NFAM=1
X	47496330	247780_1	N	N[X:47496411[	220.86	LOW	SVTYPE=BND;POS=47496330;STRANDS=+-:6;CIPOS=-6,5;CIEND=-6,5;CIPOS95=0,0;CIEND95=0,0;MATEID=247780_2;EVENT=247780;SU=6;PE=0;SR=6;ALG=PROD;AF=5.94e-05;NSAMP=1;MSQ=203.77;AN=16834;AC=1;NS=8438;AC_Hom=0;AC_Het=1;AC_Hemi=0;MAF=5.92557e-05;HWE=1;NFAM=1
X	47496411	247780_2	N	]X:47496330]N	220.86	LOW	SVTYPE=BND;POS=47496330;STRANDS=+-:6;CIPOS=-6,5;CIEND=-6,5;CIPOS95=0,0;CIEND95=0,0;MATEID=247780_1;EVENT=247780;SECONDARY;SU=6;PE=0;SR=6;ALG=PROD;AF=5.94e-05;NSAMP=1;MSQ=203.77;AN=16834;AC=1;NS=8438;AC_Hom=0;AC_Het=1;AC_Hemi=0;MAF=5.92557e-05;HWE=1;NFAM=1
X	47496514	247781_1	N	N[X:47497149[	659.45	PASS	SVTYPE=BND;POS=47496514;STRANDS=+-:19;CIPOS=-5,7;CIEND=-10,10;CIPOS95=0,0;CIEND95=0,0;MATEID=247781_2;EVENT=247781;SU=19;PE=15;SR=4;ALG=PROD;AF=5.94e-05;NSAMP=1;MSQ=659.39;AN=16834;AC=1;NS=8438;AC_Hom=0;AC_Het=1;AC_Hemi=0;MAF=5.92557e-05;HWE=1;NFAM=1
X	47497149	247781_2	N	]X:47496514]N	659.45	PASS	SVTYPE=BND;POS=47496514;STRANDS=+-:19;CIPOS=-10,10;CIEND=-5,7;CIPOS95=0,0;CIEND95=0,0;MATEID=247781_1;EVENT=247781;SECONDARY;SU=19;PE=15;SR=4;ALG=PROD;AF=5.94e-05;NSAMP=1;MSQ=659.39;AN=16834;AC=1;NS=8438;AC_Hom=0;AC_Het=1;AC_Hemi=0;MAF=5.92557e-05;HWE=1;NFAM=1
X	47497584	247782_1	N	N[X:47498291[	470.47	PASS	SVTYPE=BND;POS=47497584;STRANDS=+-:16;IMPRECISE;CIPOS=-5,10;CIEND=-10,10;CIPOS95=-1,3;CIEND95=-3,1;MATEID=247782_2;EVENT=247782;SU=16;PE=15;SR=1;ALG=PROD;AF=5.94e-05;NSAMP=1;MSQ=470.47;AN=16834;AC=1;NS=8438;AC_Hom=0;AC_Het=1;AC_Hemi=0;MAF=5.92557e-05;HWE=1;NFAM=1
X	47498291	247782_2	N	]X:47497584]N	470.47	PASS	SVTYPE=BND;POS=47497584;STRANDS=+-:16;IMPRECISE;CIPOS=-10,10;CIEND=-5,10;CIPOS95=-3,1;CIEND95=-1,3;MATEID=247782_1;EVENT=247782;SECONDARY;SU=16;PE=15;SR=1;ALG=PROD;AF=5.94e-05;NSAMP=1;MSQ=470.47;AN=16834;AC=1;NS=8438;AC_Hom=0;AC_Het=1;AC_Hemi=0;MAF=5.92557e-05;HWE=1;NFAM=1
X	47498738	247783_1	N	N[X:47500637[	254.6	PASS	SVTYPE=BND;POS=47498738;STRANDS=+-:10;IMPRECISE;CIPOS=-8,251;CIEND=-144,10;CIPOS95=0,69;CIEND95=-58,2;MATEID=247783_2;EVENT=247783;SU=10;PE=10;SR=0;ALG=PROD;AF=5.94e-05;NSAMP=1;MSQ=254.55;AN=16834;AC=1;NS=8438;AC_Hom=0;AC_Het=1;AC_Hemi=0;MAF=5.92557e-05;HWE=1;NFAM=1
X	47500637	247783_2	N	]X:47498738]N	254.6	PASS	SVTYPE=BND;POS=47498738;STRANDS=+-:10;IMPRECISE;CIPOS=-144,10;CIEND=-8,251;CIPOS95=-58,2;CIEND95=0,69;MATEID=247783_1;EVENT=247783;SECONDARY;SU=10;PE=10;SR=0;ALG=PROD;AF=5.94e-05;NSAMP=1;MSQ=254.55;AN=16834;AC=1;NS=8438;AC_Hom=0;AC_Het=1;AC_Hemi=0;MAF=5.92557e-05;HWE=1;NFAM=1
X	47500873	247785_1	N	N[X:47509820[	371.54	PASS	SVTYPE=BND;POS=47500873;STRANDS=+-:7;IMPRECISE;CIPOS=-10,346;CIEND=-317,10;CIPOS95=0,101;CIEND95=-119,1;MATEID=247785_2;EVENT=247785;SU=7;PE=7;SR=0;ALG=PROD;AF=5.94e-05;NSAMP=1;MSQ=371.52;AN=16834;AC=1;NS=8438;AC_Hom=0;AC_Het=1;AC_Hemi=0;MAF=5.92557e-05;HWE=1;NFAM=1
X	47500874	247784_1	N	N[X:47509317[	551.59	PASS	SVTYPE=BND;POS=47500874;STRANDS=+-:20;CIPOS=-4,2;CIEND=-10,10;CIPOS95=0,0;CIEND95=0,0;MATEID=247784_2;EVENT=247784;SU=20;PE=11;SR=9;ALG=PROD;AF=5.94e-05;NSAMP=1;MSQ=551.56;AN=16834;AC=1;NS=8438;AC_Hom=0;AC_Het=1;AC_Hemi=0;MAF=5.92557e-05;HWE=1;NFAM=1
X	47505514	290244	N	<DUP>	174.16	PASS	SVTYPE=DUP;POS=47505514;SVLEN=1892;END=47507406;STRANDS=-+:13;IMPRECISE;CIPOS=-146,30;CIEND=-30,277;CIPOS95=-45,30;CIEND95=-30,56;SU=13;PE=13;SR=0;ALG=PROD;AF=0.0001782;NSAMP=2;MSQ=56.13;AN=16834;AC=3;NS=8438;AC_Hom=2;AC_Het=1;AC_Hemi=0;MAF=0.000177767;HWE=0.000177778;NFAM=2
X	47506525	58140_2	N	[5:13673119[N	44.77	LOW	SVTYPE=BND;POS=47506525;STRANDS=--:5;CIPOS=-10,10;CIEND=-10,10;CIPOS95=0,0;CIEND95=0,0;MATEID=58140_1;EVENT=58140;SECONDARY;SU=5;PE=0;SR=5;ALG=PROD;AF=5.94e-05;NSAMP=1;MSQ=44.77;AN=16834;AC=1;NS=8438;AC_Hom=0;AC_Het=1;AC_Hemi=0;MAF=5.92557e-05;HWE=1;NFAM=1
X	47509317	247784_2	N	]X:47500874]N	551.59	PASS	SVTYPE=BND;POS=47500874;STRANDS=+-:20;CIPOS=-10,10;CIEND=-4,2;CIPOS95=0,0;CIEND95=0,0;MATEID=247784_1;EVENT=247784;SECONDARY;SU=20;PE=11;SR=9;ALG=PROD;AF=5.94e-05;NSAMP=1;MSQ=551.56;AN=16834;AC=1;NS=8438;AC_Hom=0;AC_Het=1;AC_Hemi=0;MAF=5.92557e-05;HWE=1;NFAM=1
X	47509426	72609_2	N	N[8:61614568[	323.56	PASS	SVTYPE=BND;POS=47509426;STRANDS=-+:10;IMPRECISE;CIPOS=-5,279;CIEND=-237,3;CIPOS95=0,114;CIEND95=-81,0;MATEID=72609_1;EVENT=72609;SECONDARY;SU=10;PE=10;SR=0;ALG=PROD;AF=5.94e-05;NSAMP=1;MSQ=323.56;AN=16834;AC=1;NS=8438;AC_Hom=0;AC_Het=1;AC_Hemi=0;MAF=5.92557e-05;HWE=1;NFAM=1
X	47509427	247786_1	N	N[X:47509821[	312.8	PASS	SVTYPE=BND;POS=47509427;STRANDS=+-:14;CIPOS=-4,2;CIEND=-10,10;CIPOS95=0,0;CIEND95=0,0;MATEID=247786_2;EVENT=247786;SU=14;PE=3;SR=11;ALG=PROD;AF=5.94e-05;NSAMP=1;MSQ=305.59;AN=16834;AC=1;NS=8438;AC_Hom=0;AC_Het=1;AC_Hemi=0;MAF=5.92557e-05;HWE=1;NFAM=1
X	47509820	247785_2	N	]X:47500873]N	371.54	PASS	SVTYPE=BND;POS=47500873;STRANDS=+-:7;IMPRECISE;CIPOS=-317,10;CIEND=-10,346;CIPOS95=-119,1;CIEND95=0,101;MATEID=247785_1;EVENT=247785;SECONDARY;SU=7;PE=7;SR=0;ALG=PROD;AF=5.94e-05;NSAMP=1;MSQ=371.52;AN=16834;AC=1;NS=8438;AC_Hom=0;AC_Het=1;AC_Hemi=0;MAF=5.92557e-05;HWE=1;NFAM=1
X	47509821	247786_2	N	]X:47509427]N	312.8	PASS	SVTYPE=BND;POS=47509427;STRANDS=+-:14;CIPOS=-10,10;CIEND=-4,2;CIPOS95=0,0;CIEND95=0,0;MATEID=247786_1;EVENT=247786;SECONDARY;SU=14;PE=3;SR=11;ALG=PROD;AF=5.94e-05;NSAMP=1;MSQ=305.59;AN=16834;AC=1;NS=8438;AC_Hom=0;AC_Het=1;AC_Hemi=0;MAF=5.92557e-05;HWE=1;NFAM=1
X	47509935	72610_2	N	N[8:61614568[	188.54	LOW	SVTYPE=BND;POS=47509935;STRANDS=-+:15;CIPOS=-4,4;CIEND=-5,4;CIPOS95=0,0;CIEND95=0,0;MATEID=72610_1;EVENT=72610;SECONDARY;SU=15;PE=8;SR=7;ALG=PROD;AF=5.94e-05;NSAMP=1;MSQ=188.54;AN=16834;AC=1;NS=8438;AC_Hom=0;AC_Het=1;AC_Hemi=0;MAF=5.92557e-05;HWE=1;NFAM=1
X	47519528	10928_2	N	N]1:203723153]	1159.35	LOW	SVTYPE=BND;POS=47519528;STRANDS=++:4;IMPRECISE;CIPOS=-8,10;CIEND=-6,10;CIPOS95=-1,1;CIEND95=-1,1;MATEID=10928_1;EVENT=10928;SECONDARY;SU=4;PE=2;SR=2;ALG=PROD;AF=0.00303;NSAMP=51;MSQ=21.88;AN=16834;AC=51;NS=8438;AC_Hom=0;AC_Het=51;AC_Hemi=0;MAF=0.00302204;HWE=1;NFAM=51
X	47519528	52372_2	N	N[4:152000953[	799.75	LOW	SVTYPE=BND;POS=47519528;STRANDS=-+:4;IMPRECISE;CIPOS=-10,10;CIEND=-10,10;CIPOS95=-1,1;CIEND95=-1,0;MATEID=52372_1;EVENT=52372;SECONDARY;SU=4;PE=1;SR=3;ALG=PROD;AF=0.001782;NSAMP=30;MSQ=25.54;AN=16834;AC=30;NS=8438;AC_Hom=0;AC_Het=30;AC_Hemi=0;MAF=0.00177767;HWE=1;NFAM=30
X	47529854	247787	N	<DEL>	531.79	PASS	SVTYPE=DEL;POS=47529854;SVLEN=-31058;END=47560912;STRANDS=+-:15;CIPOS=-9,10;CIEND=-4,2;CIPOS95=0,0;CIEND95=0,0;SU=15;PE=6;SR=9;ALG=PROD;AF=0.0001188;NSAMP=1;MSQ=531.76;AN=16834;AC=2;NS=8438;AC_Hom=2;AC_Het=0;AC_Hemi=0;MAF=0.000118511;HWE=5.92593e-05;NFAM=1
X	47542004	21996_2	N	N[14:32075045[	279.36	LOW	SVTYPE=BND;POS=47542004;STRANDS=-+:17;CIPOS=-10,10;CIEND=-10,10;CIPOS95=0,0;CIEND95=0,0;MATEID=21996_1;EVENT=21996;SECONDARY;SU=17;PE=0;SR=17;ALG=PROD;AF=0.0005346;NSAMP=9;MSQ=30.66;AN=16834;AC=9;NS=8438;AC_Hom=0;AC_Het=9;AC_Hemi=0;MAF=0.000533302;HWE=1;NFAM=9
X	47545523	45461_2	N	N]3:24712420]	2324.22	LOW	SVTYPE=BND;POS=47545523;STRANDS=++:4;CIPOS=-9,8;CIEND=-9,8;CIPOS95=0,0;CIEND95=0,0;MATEID=45461_1;EVENT=45461;SECONDARY;SU=4;PE=0;SR=4;ALG=PROD;AF=0.007425;NSAMP=125;MSQ=16.99;AN=16834;AC=125;NS=8438;AC_Hom=0;AC_Het=125;AC_Hemi=0;MAF=0.00740697;HWE=1;NFAM=124
X	47565815	20644_2	N	[13:26763465[N	9.42	LOW	SVTYPE=BND;POS=47565815;STRANDS=--:4;CIPOS=-9,8;CIEND=-9,8;CIPOS95=0,0;CIEND95=0,0;MATEID=20644_1;EVENT=20644;SECONDARY;SU=4;PE=0;SR=4;ALG=PROD;AF=5.94e-05;NSAMP=1;MSQ=9.42;AN=16834;AC=1;NS=8438;AC_Hom=0;AC_Het=1;AC_Hemi=0;MAF=5.92557e-05;HWE=1;NFAM=1
X	47568094	247788	N	<DEL>	506.6	PASS	SVTYPE=DEL;POS=47568094;SVLEN=-3818;END=47571912;STRANDS=+-:22;CIPOS=-3,2;CIEND=-10,10;CIPOS95=0,0;CIEND95=0,0;SU=22;PE=12;SR=10;ALG=PROD;AF=5.94e-05;NSAMP=1;MSQ=506.54;AN=16834;AC=1;NS=8438;AC_Hom=0;AC_Het=1;AC_Hemi=0;MAF=5.92557e-05;HWE=1;NFAM=1
X	47580986	247789_1	N	N[X:47581228[	331.78	LOW	SVTYPE=BND;POS=47580986;STRANDS=+-:8;CIPOS=-29,28;CIEND=-29,28;CIPOS95=0,0;CIEND95=0,0;MATEID=247789_2;EVENT=247789;SU=8;PE=0;SR=8;ALG=PROD;AF=0.0008911;NSAMP=15;MSQ=18.77;AN=16834;AC=15;NS=8438;AC_Hom=0;AC_Het=15;AC_Hemi=0;MAF=0.000888836;HWE=1;NFAM=15
X	47581228	247789_2	N	]X:47580986]N	331.78	LOW	SVTYPE=BND;POS=47580986;STRANDS=+-:8;CIPOS=-29,28;CIEND=-29,28;CIPOS95=0,0;CIEND95=0,0;MATEID=247789_1;EVENT=247789;SECONDARY;SU=8;PE=0;SR=8;ALG=PROD;AF=0.0008911;NSAMP=15;MSQ=18.77;AN=16834;AC=15;NS=8438;AC_Hom=0;AC_Het=15;AC_Hemi=0;MAF=0.000888836;HWE=1;NFAM=15
X	47585209	247790	N	<DEL>	557.63	PASS	SVTYPE=DEL;POS=47585209;SVLEN=-4108;END=47589317;STRANDS=+-:25;CIPOS=-4,3;CIEND=-10,10;CIPOS95=0,0;CIEND95=0,0;SU=25;PE=16;SR=9;ALG=PROD;AF=5.94e-05;NSAMP=1;MSQ=557.57;AN=16834;AC=1;NS=8438;AC_Hom=0;AC_Het=1;AC_Hemi=0;MAF=5.92557e-05;HWE=1;NFAM=1
X	47585536	247791	N	<DEL>	176.79	PASS	SVTYPE=DEL;POS=47585536;SVLEN=-2226;END=47587762;STRANDS=+-:11;IMPRECISE;CIPOS=-30,376;CIEND=-256,30;CIPOS95=-30,79;CIEND95=-60,30;SU=11;PE=11;SR=0;ALG=PROD;AF=0.0001188;NSAMP=2;MSQ=88.36;AN=16834;AC=2;NS=8438;AC_Hom=0;AC_Het=2;AC_Hemi=0;MAF=0.000118511;HWE=1;NFAM=2
X	47603541	247792_1	N	N[X:47603614[	285	PASS	SVTYPE=BND;POS=47603541;STRANDS=+-:7;CIPOS=-5,4;CIEND=-5,4;CIPOS95=0,0;CIEND95=0,0;MATEID=247792_2;EVENT=247792;SU=7;PE=0;SR=7;ALG=PROD;AF=5.94e-05;NSAMP=1;MSQ=269.77;AN=16834;AC=1;NS=8438;AC_Hom=0;AC_Het=1;AC_Hemi=0;MAF=5.92557e-05;HWE=1;NFAM=1
X	47603614	247792_2	N	]X:47603541]N	285	PASS	SVTYPE=BND;POS=47603541;STRANDS=+-:7;CIPOS=-5,4;CIEND=-5,4;CIPOS95=0,0;CIEND95=0,0;MATEID=247792_1;EVENT=247792;SECONDARY;SU=7;PE=0;SR=7;ALG=PROD;AF=5.94e-05;NSAMP=1;MSQ=269.77;AN=16834;AC=1;NS=8438;AC_Hom=0;AC_Het=1;AC_Hemi=0;MAF=5.92557e-05;HWE=1;NFAM=1
X	47656621	247793_1	N	N[X:47656856[	106149	PASS	SVTYPE=BND;POS=47656621;STRANDS=+-:2080;CIPOS=0,0;CIEND=-1,1;CIPOS95=0,0;CIEND95=0,0;MATEID=247793_2;EVENT=247793;SU=2080;PE=154;SR=1926;ALG=PROD;AF=0.01467;NSAMP=193;MSQ=544.49;AN=16834;AC=247;NS=8438;AC_Hom=108;AC_Het=141;AC_Hemi=0;MAF=0.0147547;HWE=0;NFAM=183
X	47656856	247793_2	N	]X:47656621]N	106149	PASS	SVTYPE=BND;POS=47656621;STRANDS=+-:2080;CIPOS=-1,1;CIEND=0,0;CIPOS95=0,0;CIEND95=0,0;MATEID=247793_1;EVENT=247793;SECONDARY;SU=2080;PE=154;SR=1926;ALG=PROD;AF=0.01467;NSAMP=193;MSQ=544.49;AN=16834;AC=247;NS=8438;AC_Hom=108;AC_Het=141;AC_Hemi=0;MAF=0.0147547;HWE=0;NFAM=183
X	47660590	290245	N	<DUP>	166.86	PASS	SVTYPE=DUP;POS=47660590;SVLEN=9606;END=47670196;STRANDS=-+:12;IMPRECISE;CIPOS=-181,10;CIEND=-10,226;CIPOS95=-50,1;CIEND95=-2,46;SU=12;PE=12;SR=0;ALG=PROD;AF=5.94e-05;NSAMP=1;MSQ=124.2;AN=16834;AC=1;NS=8438;AC_Hom=0;AC_Het=1;AC_Hemi=0;MAF=5.92557e-05;HWE=1;NFAM=1
X	47669905	36777_2	N	[2:242729376[N	47456.2	LOW	SVTYPE=BND;POS=47669905;STRANDS=--:8;CIPOS=-29,28;CIEND=-29,28;CIPOS95=0,0;CIEND95=0,0;MATEID=36777_1;EVENT=36777;SECONDARY;SU=8;PE=0;SR=8;ALG=PROD;AF=0.06356;NSAMP=1069;MSQ=43.95;AN=16834;AC=1070;NS=8438;AC_Hom=2;AC_Het=1069;AC_Hemi=0;MAF=0.0634629;HWE=1.24659e-14;NFAM=1037
X	47689141	247794_1	N	N[X:47689216[	181.04	LOW	SVTYPE=BND;POS=47689141;STRANDS=+-:4;CIPOS=-9,8;CIEND=-9,8;CIPOS95=0,0;CIEND95=0,0;MATEID=247794_2;EVENT=247794;SU=4;PE=0;SR=4;ALG=PROD;AF=5.941e-05;NSAMP=1;MSQ=86.85;AN=16832;AC=1;NS=8437;AC_Hom=0;AC_Het=1;AC_Hemi=0;MAF=5.92628e-05;HWE=1;NFAM=1
X	47689188	20645_2	N	N[13:75494935[	4775.01	LOW	SVTYPE=BND;POS=47689188;STRANDS=-+:25;CIPOS=-8,10;CIEND=-9,8;CIPOS95=0,0;CIEND95=0,0;MATEID=20645_1;EVENT=20645;SECONDARY;SU=25;PE=0;SR=25;ALG=PROD;AF=0.01111;NSAMP=187;MSQ=24.34;AN=16834;AC=187;NS=8438;AC_Hom=0;AC_Het=188;AC_Hemi=0;MAF=0.0111401;HWE=0.628481;NFAM=183
X	47689216	247794_2	N	]X:47689141]N	181.04	LOW	SVTYPE=BND;POS=47689141;STRANDS=+-:4;CIPOS=-9,8;CIEND=-9,8;CIPOS95=0,0;CIEND95=0,0;MATEID=247794_1;EVENT=247794;SECONDARY;SU=4;PE=0;SR=4;ALG=PROD;AF=5.941e-05;NSAMP=1;MSQ=86.85;AN=16832;AC=1;NS=8437;AC_Hom=0;AC_Het=1;AC_Hemi=0;MAF=5.92628e-05;HWE=1;NFAM=1
X	47702864	25877_2	N	N[18:18820539[	389.49	LOW	SVTYPE=BND;POS=47702864;STRANDS=-+:31;CIPOS=-10,10;CIEND=-10,10;CIPOS95=0,0;CIEND95=0,0;MATEID=25877_1;EVENT=25877;SECONDARY;SU=31;PE=0;SR=31;ALG=PROD;AF=0.001129;NSAMP=19;MSQ=19.03;AN=16834;AC=19;NS=8438;AC_Hom=0;AC_Het=19;AC_Hemi=0;MAF=0.00112586;HWE=1;NFAM=19
X	47702864	63602_2	N	N[6:34401144[	662.53	LOW	SVTYPE=BND;POS=47702864;STRANDS=-+:47;CIPOS=-9,8;CIEND=-9,8;CIPOS95=0,0;CIEND95=0,0;MATEID=63602_1;EVENT=63602;SECONDARY;SU=47;PE=0;SR=47;ALG=PROD;AF=0.001604;NSAMP=27;MSQ=22.82;AN=16834;AC=27;NS=8438;AC_Hom=0;AC_Het=27;AC_Hemi=0;MAF=0.00159991;HWE=1;NFAM=27
X	47710297	16576_2	N	[11:104547571[N	139.8	LOW	SVTYPE=BND;POS=47710297;STRANDS=--:18;IMPRECISE;CIPOS=-111,50;CIEND=-323,33;CIPOS95=-24,24;CIEND95=-110,33;MATEID=16576_1;EVENT=16576;SECONDARY;SU=18;PE=18;SR=0;ALG=PROD;AF=0.0004158;NSAMP=7;MSQ=19.51;AN=16834;AC=7;NS=8438;AC_Hom=0;AC_Het=7;AC_Hemi=0;MAF=0.00041479;HWE=1;NFAM=7
X	47715343	317643_1	N	[X:47715443[N	768.97	LOW	SVTYPE=BND;POS=47715343;STRANDS=--:5;IMPRECISE;CIPOS=-9,6;CIEND=-5,8;CIPOS95=0,1;CIEND95=0,1;MATEID=317643_2;EVENT=317643;SU=5;PE=1;SR=4;ALG=PROD;AF=0.002614;NSAMP=44;MSQ=14.38;AN=16834;AC=44;NS=8438;AC_Hom=0;AC_Het=44;AC_Hemi=0;MAF=0.00260725;HWE=1;NFAM=44
X	47715443	317643_2	N	[X:47715343[N	768.97	LOW	SVTYPE=BND;POS=47715443;STRANDS=--:5;IMPRECISE;CIPOS=-5,8;CIEND=-9,6;CIPOS95=0,1;CIEND95=0,1;MATEID=317643_1;EVENT=317643;SECONDARY;SU=5;PE=1;SR=4;ALG=PROD;AF=0.002614;NSAMP=44;MSQ=14.38;AN=16834;AC=44;NS=8438;AC_Hom=0;AC_Het=44;AC_Hemi=0;MAF=0.00260725;HWE=1;NFAM=44
X	47741992	247795_1	N	N[X:140514930[	313.17	LOW	SVTYPE=BND;POS=47741992;STRANDS=+-:12;IMPRECISE;CIPOS=-28,389;CIEND=-359,30;CIPOS95=-28,92;CIEND95=-98,30;MATEID=247795_2;EVENT=247795;SU=12;PE=12;SR=0;ALG=PROD;AF=0.000594;NSAMP=10;MSQ=31.14;AN=16834;AC=10;NS=8438;AC_Hom=0;AC_Het=10;AC_Hemi=0;MAF=0.000592557;HWE=1;NFAM=9
X	47763638	247796	N	<DEL>	123.1	PASS	SVTYPE=DEL;POS=47763638;SVLEN=-6002;END=47769640;STRANDS=+-:4;IMPRECISE;CIPOS=-10,449;CIEND=-298,10;CIPOS95=-2,135;CIEND95=-151,1;SU=4;PE=4;SR=0;ALG=PROD;AF=5.94e-05;NSAMP=1;MSQ=123.05;AN=16834;AC=1;NS=8438;AC_Hom=0;AC_Het=1;AC_Hemi=0;MAF=5.92557e-05;HWE=1;NFAM=1
X	47770778	247797_1	N	N[X:47770867[	500830	PASS	SVTYPE=BND;POS=47770778;STRANDS=+-:14407;CIPOS=0,0;CIEND=0,0;CIPOS95=0,0;CIEND95=0,0;MATEID=247797_2;EVENT=247797;SU=14407;PE=26;SR=14381;ALG=PROD;AF=0.1513;NSAMP=1797;MSQ=278.7;AN=16830;AC=2547;NS=8436;AC_Hom=1500;AC_Het=1047;AC_Hemi=0;MAF=0.15096;HWE=0;NFAM=1765
X	47770867	247797_2	N	]X:47770778]N	500830	PASS	SVTYPE=BND;POS=47770778;STRANDS=+-:14407;CIPOS=0,0;CIEND=0,0;CIPOS95=0,0;CIEND95=0,0;MATEID=247797_1;EVENT=247797;SECONDARY;SU=14407;PE=26;SR=14381;ALG=PROD;AF=0.1513;NSAMP=1797;MSQ=278.7;AN=16830;AC=2547;NS=8436;AC_Hom=1500;AC_Het=1047;AC_Hemi=0;MAF=0.15096;HWE=0;NFAM=1765
X	47782498	21997_2	N	N[14:70579721[	45839.4	LOW	SVTYPE=BND;POS=47782498;STRANDS=-+:6763;CIPOS=0,0;CIEND=0,0;CIPOS95=0,0;CIEND95=0,0;MATEID=21997_1;EVENT=21997;SECONDARY;SU=6763;PE=0;SR=6763;ALG=PROD;AF=0.07366;NSAMP=1240;MSQ=36.38;AN=16834;AC=1240;NS=8438;AC_Hom=0;AC_Het=1243;AC_Hemi=0;MAF=0.0736549;HWE=5.97474e-22;NFAM=1141
X	47791405	317644_1	N	N]X:48466372]	30.02	LOW	SVTYPE=BND;POS=47791405;STRANDS=++:5;IMPRECISE;CIPOS=-10,401;CIEND=-10,260;CIPOS95=0,131;CIEND95=-2,74;MATEID=317644_2;EVENT=317644;SU=5;PE=5;SR=0;ALG=PROD;AF=5.94e-05;NSAMP=1;MSQ=29.81;AN=16834;AC=1;NS=8438;AC_Hom=0;AC_Het=1;AC_Hemi=0;MAF=5.92557e-05;HWE=1;NFAM=1
X	47806437	247798	N	<DEL>	158.84	PASS	SVTYPE=DEL;POS=47806437;SVLEN=-6552;END=47812989;STRANDS=+-:4;IMPRECISE;CIPOS=-10,535;CIEND=-301,10;CIPOS95=0,190;CIEND95=-152,1;SU=4;PE=4;SR=0;ALG=PROD;AF=5.94e-05;NSAMP=1;MSQ=158.8;AN=16834;AC=1;NS=8438;AC_Hom=0;AC_Het=1;AC_Hemi=0;MAF=5.92557e-05;HWE=1;NFAM=1
X	47814158	317645_1	N	[X:47891086[N	56.98	LOW	SVTYPE=BND;POS=47814158;STRANDS=--:4;IMPRECISE;CIPOS=-217,10;CIEND=-202,10;CIPOS95=-100,2;CIEND95=-91,2;MATEID=317645_2;EVENT=317645;SU=4;PE=4;SR=0;ALG=PROD;AF=5.94e-05;NSAMP=1;MSQ=56.92;AN=16834;AC=1;NS=8438;AC_Hom=0;AC_Het=1;AC_Hemi=0;MAF=5.92557e-05;HWE=1;NFAM=1
X	47817811	317646_1	N	N]X:47887093]	86.11	LOW	SVTYPE=BND;POS=47817811;STRANDS=++:5;IMPRECISE;CIPOS=-10,373;CIEND=-10,240;CIPOS95=-1,144;CIEND95=-2,94;MATEID=317646_2;EVENT=317646;SU=5;PE=5;SR=0;ALG=PROD;AF=0.0002376;NSAMP=4;MSQ=21.36;AN=16834;AC=4;NS=8438;AC_Hom=0;AC_Het=4;AC_Hemi=0;MAF=0.000237023;HWE=1;NFAM=4
X	47829456	247799	N	<DEL>	1211.35	PASS	SVTYPE=DEL;POS=47829456;SVLEN=-4792;END=47834248;STRANDS=+-:35;CIPOS=-2,1;CIEND=-10,10;CIPOS95=0,0;CIEND95=0,0;SU=35;PE=23;SR=12;ALG=PROD;AF=0.0001188;NSAMP=1;MSQ=1211.24;AN=16834;AC=2;NS=8438;AC_Hom=2;AC_Het=0;AC_Hemi=0;MAF=0.000118511;HWE=5.92593e-05;NFAM=1
X	47830849	317647	N	<INV>	768.1	PASS	SVTYPE=INV;POS=47830849;SVLEN=3881;END=47834730;STRANDS=++:12,--:16;CIPOS=-7,10;CIEND=-6,3;CIPOS95=0,0;CIEND95=0,0;SU=28;PE=22;SR=6;ALG=PROD;AF=0.0001188;NSAMP=1;MSQ=768.1;AN=16834;AC=2;NS=8438;AC_Hom=2;AC_Het=0;AC_Hemi=0;MAF=0.000118511;HWE=5.92593e-05;NFAM=1
X	47836307	247800_1	N	N[X:47836702[	11.59	LOW	SVTYPE=BND;POS=47836307;STRANDS=+-:4;IMPRECISE;CIPOS=-9,8;CIEND=-10,8;CIPOS95=0,0;CIEND95=-1,0;MATEID=247800_2;EVENT=247800;SU=4;PE=0;SR=4;ALG=PROD;AF=5.94e-05;NSAMP=1;MSQ=9.36;AN=16834;AC=1;NS=8438;AC_Hom=0;AC_Het=1;AC_Hemi=0;MAF=5.92557e-05;HWE=1;NFAM=1
X	47836702	247800_2	N	]X:47836307]N	11.59	LOW	SVTYPE=BND;POS=47836307;STRANDS=+-:4;IMPRECISE;CIPOS=-10,8;CIEND=-9,8;CIPOS95=-1,0;CIEND95=0,0;MATEID=247800_1;EVENT=247800;SECONDARY;SU=4;PE=0;SR=4;ALG=PROD;AF=5.94e-05;NSAMP=1;MSQ=9.36;AN=16834;AC=1;NS=8438;AC_Hom=0;AC_Het=1;AC_Hemi=0;MAF=5.92557e-05;HWE=1;NFAM=1
X	47857549	58141_2	N	]5:141579370]N	3008.68	LOW	SVTYPE=BND;POS=47857549;STRANDS=+-:104;IMPRECISE;CIPOS=-293,7;CIEND=-30,177;CIPOS95=-67,7;CIEND95=-6,6;MATEID=58141_1;EVENT=58141;SECONDARY;SU=104;PE=104;SR=0;ALG=PROD;AF=0.003742;NSAMP=63;MSQ=47.34;AN=16834;AC=63;NS=8438;AC_Hom=0;AC_Het=63;AC_Hemi=0;MAF=0.00373311;HWE=1;NFAM=63
X	47857652	58142_2	N	N[5:141579517[	822.64	LOW	SVTYPE=BND;POS=47857652;STRANDS=-+:39;IMPRECISE;CIPOS=-15,345;CIEND=-157,30;CIPOS95=-15,93;CIEND95=-25,25;MATEID=58142_1;EVENT=58142;SECONDARY;SU=39;PE=39;SR=0;ALG=PROD;AF=0.001544;NSAMP=26;MSQ=30.79;AN=16834;AC=26;NS=8438;AC_Hom=0;AC_Het=26;AC_Hemi=0;MAF=0.00154065;HWE=1;NFAM=26
X	47859764	45462_2	N	[3:15415592[N	45473.5	LOW	SVTYPE=BND;POS=47859764;STRANDS=--:242;IMPRECISE;CIPOS=-242,10;CIEND=-143,10;CIPOS95=-33,10;CIEND95=-5,5;MATEID=45462_1;EVENT=45462;SECONDARY;SU=242;PE=242;SR=0;ALG=PROD;AF=0.08869;NSAMP=1493;MSQ=29.62;AN=16834;AC=1493;NS=8438;AC_Hom=0;AC_Het=1498;AC_Hemi=0;MAF=0.0887651;HWE=2.7772e-32;NFAM=1390
X	47859911	45463_2	N	N]3:15415476]	112796	LOW	SVTYPE=BND;POS=47859911;STRANDS=++:336;IMPRECISE;CIPOS=-10,293;CIEND=-18,217;CIPOS95=-10,39;CIEND95=-4,4;MATEID=45463_1;EVENT=45463;SECONDARY;SU=336;PE=336;SR=0;ALG=PROD;AF=0.1618;NSAMP=2723;MSQ=40.75;AN=16834;AC=2723;NS=8438;AC_Hom=0;AC_Het=2734;AC_Hemi=0;MAF=0.162005;HWE=0;NFAM=2464
X	47863790	247801_1	N	N[X:47933818[	96.15	LOW	SVTYPE=BND;POS=47863790;STRANDS=+-:5;IMPRECISE;CIPOS=-10,287;CIEND=-273,10;CIPOS95=-2,88;CIEND95=-123,1;MATEID=247801_2;EVENT=247801;SU=5;PE=5;SR=0;ALG=PROD;AF=5.94e-05;NSAMP=1;MSQ=95.81;AN=16834;AC=1;NS=8438;AC_Hom=0;AC_Het=1;AC_Hemi=0;MAF=5.92557e-05;HWE=1;NFAM=1
X	47871458	290246_1	N	]X:47994406]N	1752.98	LOW	SVTYPE=BND;POS=47871458;STRANDS=-+:171;IMPRECISE;CIPOS=-90,46;CIEND=-30,308;CIPOS95=-6,6;CIEND95=-30,37;MATEID=290246_2;EVENT=290246;SU=171;PE=171;SR=0;ALG=PROD;AF=0.001663;NSAMP=26;MSQ=64.14;AN=16834;AC=28;NS=8438;AC_Hom=4;AC_Het=24;AC_Hemi=0;MAF=0.00165916;HWE=0.000213389;NFAM=26
X	47871535	247802_1	N	N[X:47994426[	160.67	LOW	SVTYPE=BND;POS=47871535;STRANDS=+-:6;IMPRECISE;CIPOS=-10,323;CIEND=-204,10;CIPOS95=-1,95;CIEND95=-70,2;MATEID=247802_2;EVENT=247802;SU=6;PE=6;SR=0;ALG=PROD;AF=5.94e-05;NSAMP=1;MSQ=155.67;AN=16834;AC=1;NS=8438;AC_Hom=0;AC_Het=1;AC_Hemi=0;MAF=5.92557e-05;HWE=1;NFAM=1
X	47872463	247803_1	N	N[X:47994667[	7011	LOW	SVTYPE=BND;POS=47872463;STRANDS=+-:4;CIPOS=-9,8;CIEND=-9,8;CIPOS95=0,0;CIEND95=0,0;MATEID=247803_2;EVENT=247803;SU=4;PE=0;SR=4;ALG=PROD;AF=0.01895;NSAMP=319;MSQ=20.73;AN=16834;AC=319;NS=8438;AC_Hom=0;AC_Het=319;AC_Hemi=0;MAF=0.0189026;HWE=0.0776771;NFAM=313
X	47884812	247804	N	<DEL>	532.8	PASS	SVTYPE=DEL;POS=47884812;SVLEN=-1320;END=47886132;STRANDS=+-:16;CIPOS=-9,10;CIEND=-10,10;CIPOS95=0,0;CIEND95=0,0;SU=16;PE=9;SR=7;ALG=PROD;AF=0.0001191;NSAMP=1;MSQ=531.76;AN=16790;AC=2;NS=8416;AC_Hom=2;AC_Het=0;AC_Hemi=0;MAF=0.000118821;HWE=5.94142e-05;NFAM=1
X	47887093	317646_2	N	N]X:47817811]	86.11	LOW	SVTYPE=BND;POS=47887093;STRANDS=++:5;IMPRECISE;CIPOS=-10,240;CIEND=-10,373;CIPOS95=-2,94;CIEND95=-1,144;MATEID=317646_1;EVENT=317646;SECONDARY;SU=5;PE=5;SR=0;ALG=PROD;AF=0.0002376;NSAMP=4;MSQ=21.36;AN=16834;AC=4;NS=8438;AC_Hom=0;AC_Het=4;AC_Hemi=0;MAF=0.000237023;HWE=1;NFAM=4
X	47891086	317645_2	N	[X:47814158[N	56.98	LOW	SVTYPE=BND;POS=47891086;STRANDS=--:4;IMPRECISE;CIPOS=-202,10;CIEND=-217,10;CIPOS95=-91,2;CIEND95=-100,2;MATEID=317645_1;EVENT=317645;SECONDARY;SU=4;PE=4;SR=0;ALG=PROD;AF=5.94e-05;NSAMP=1;MSQ=56.92;AN=16834;AC=1;NS=8438;AC_Hom=0;AC_Het=1;AC_Hemi=0;MAF=5.92557e-05;HWE=1;NFAM=1
X	47922403	247805_1	N	N[X:47924926[	124.14	LOW	SVTYPE=BND;POS=47922403;STRANDS=+-:4;IMPRECISE;CIPOS=-9,467;CIEND=-183,10;CIPOS95=0,163;CIEND95=-78,2;MATEID=247805_2;EVENT=247805;SU=4;PE=4;SR=0;ALG=PROD;AF=0.0003574;NSAMP=6;MSQ=19.56;AN=16788;AC=6;NS=8415;AC_Hom=0;AC_Het=6;AC_Hemi=0;MAF=0.000356506;HWE=1;NFAM=6
X	47924926	247805_2	N	]X:47922403]N	124.14	LOW	SVTYPE=BND;POS=47922403;STRANDS=+-:4;IMPRECISE;CIPOS=-183,10;CIEND=-9,467;CIPOS95=-78,2;CIEND95=0,163;MATEID=247805_1;EVENT=247805;SECONDARY;SU=4;PE=4;SR=0;ALG=PROD;AF=0.0003574;NSAMP=6;MSQ=19.56;AN=16788;AC=6;NS=8415;AC_Hom=0;AC_Het=6;AC_Hemi=0;MAF=0.000356506;HWE=1;NFAM=6
X	47927511	72611_2	N	]8:37363879]N	2582.73	LOW	SVTYPE=BND;POS=47927511;STRANDS=+-:4;IMPRECISE;CIPOS=-319,10;CIEND=-10,388;CIPOS95=-162,1;CIEND95=-2,113;MATEID=72611_1;EVENT=72611;SECONDARY;SU=4;PE=4;SR=0;ALG=PROD;AF=0.005109;NSAMP=86;MSQ=28.45;AN=16834;AC=86;NS=8438;AC_Hom=0;AC_Het=86;AC_Hemi=0;MAF=0.00509599;HWE=1;NFAM=81
X	47933818	247801_2	N	]X:47863790]N	96.15	LOW	SVTYPE=BND;POS=47863790;STRANDS=+-:5;IMPRECISE;CIPOS=-273,10;CIEND=-10,287;CIPOS95=-123,1;CIEND95=-2,88;MATEID=247801_1;EVENT=247801;SECONDARY;SU=5;PE=5;SR=0;ALG=PROD;AF=5.94e-05;NSAMP=1;MSQ=95.81;AN=16834;AC=1;NS=8438;AC_Hom=0;AC_Het=1;AC_Hemi=0;MAF=5.92557e-05;HWE=1;NFAM=1
X	47940373	26385_2	N	]19:8762438]N	871.03	LOW	SVTYPE=BND;POS=47940373;STRANDS=+-:18;IMPRECISE;CIPOS=-30,10;CIEND=-20,21;CIPOS95=-3,3;CIEND95=-1,1;MATEID=26385_1;EVENT=26385;SECONDARY;SU=18;PE=17;SR=1;ALG=PROD;AF=0.002495;NSAMP=42;MSQ=19.53;AN=16834;AC=42;NS=8438;AC_Hom=0;AC_Het=42;AC_Hemi=0;MAF=0.00248874;HWE=1;NFAM=41
X	47940376	16577_2	N	]11:84213233]N	1079.56	LOW	SVTYPE=BND;POS=47940376;STRANDS=+-:4;IMPRECISE;CIPOS=-440,10;CIEND=-10,374;CIPOS95=-126,0;CIEND95=-2,98;MATEID=16577_1;EVENT=16577;SECONDARY;SU=4;PE=4;SR=0;ALG=PROD;AF=0.002139;NSAMP=36;MSQ=29.08;AN=16834;AC=36;NS=8438;AC_Hom=0;AC_Het=36;AC_Hemi=0;MAF=0.00213321;HWE=1;NFAM=32
X	47947327	37863_2	N	[21:40931881[N	12980.6	LOW	SVTYPE=BND;POS=47947327;STRANDS=--:86;CIPOS=-6,6;CIEND=-6,6;CIPOS95=0,0;CIEND95=0,0;MATEID=37863_1;EVENT=37863;SECONDARY;SU=86;PE=0;SR=86;ALG=PROD;AF=0.03606;NSAMP=603;MSQ=20.48;AN=16834;AC=607;NS=8438;AC_Hom=8;AC_Het=600;AC_Hemi=0;MAF=0.0360275;HWE=0.026638;NFAM=590
X	47950116	247806	N	<DEL>	308.92	PASS	SVTYPE=DEL;POS=47950116;SVLEN=-66;END=47950182;STRANDS=+-:5;IMPRECISE;CIPOS=-10,10;CIEND=-9,10;CIPOS95=0,0;CIEND95=0,1;SU=5;PE=0;SR=5;ALG=PROD;AF=0.0001192;NSAMP=1;MSQ=236.38;AN=16784;AC=2;NS=8413;AC_Hom=2;AC_Het=0;AC_Hemi=0;MAF=0.000118864;HWE=5.94354e-05;NFAM=1
X	47953488	317648_1	N	[X:47985548[N	370.76	LOW	SVTYPE=BND;POS=47953488;STRANDS=--:19;IMPRECISE;CIPOS=-262,30;CIEND=-199,30;CIPOS95=-57,30;CIEND95=-64,30;MATEID=317648_2;EVENT=317648;SU=19;PE=19;SR=0;ALG=PROD;AF=0.0001191;NSAMP=2;MSQ=184.26;AN=16790;AC=2;NS=8416;AC_Hom=0;AC_Het=2;AC_Hemi=0;MAF=0.000118821;HWE=1;NFAM=2
X	47953488	317649_1	N	[X:48030823[N	169.06	LOW	SVTYPE=BND;POS=47953488;STRANDS=--:14;CIPOS=-27,26;CIEND=-28,23;CIPOS95=0,0;CIEND95=0,0;MATEID=317649_2;EVENT=317649;SU=14;PE=5;SR=9;ALG=PROD;AF=0.0001782;NSAMP=3;MSQ=56.31;AN=16834;AC=3;NS=8438;AC_Hom=0;AC_Het=3;AC_Hemi=0;MAF=0.000177767;HWE=1;NFAM=3
X	47964355	247807_1	N	N[X:48111614[	17415.4	LOW	SVTYPE=BND;POS=47964355;STRANDS=+-:869;IMPRECISE;CIPOS=-9,46;CIEND=-56,12;CIPOS95=-1,1;CIEND95=-2,2;MATEID=247807_2;EVENT=247807;SU=869;PE=869;SR=0;ALG=PROD;AF=0.005406;NSAMP=91;MSQ=191.31;AN=16834;AC=91;NS=8438;AC_Hom=0;AC_Het=91;AC_Hemi=0;MAF=0.00539227;HWE=1;NFAM=91
X	47972690	247808_1	N	N[X:48020451[	895.66	LOW	SVTYPE=BND;POS=47972690;STRANDS=+-:8;IMPRECISE;CIPOS=-30,481;CIEND=-223,30;CIPOS95=-30,124;CIEND95=-65,30;MATEID=247808_2;EVENT=247808;SU=8;PE=8;SR=0;ALG=PROD;AF=0.002198;NSAMP=37;MSQ=22.77;AN=16834;AC=37;NS=8438;AC_Hom=0;AC_Het=37;AC_Hemi=0;MAF=0.00219246;HWE=1;NFAM=37
X	47973624	317650_1	N	N]X:48050734]	116.94	LOW	SVTYPE=BND;POS=47973624;STRANDS=++:7;IMPRECISE;CIPOS=-10,371;CIEND=-10,351;CIPOS95=-1,119;CIEND95=-1,108;MATEID=317650_2;EVENT=317650;SU=7;PE=7;SR=0;ALG=PROD;AF=5.94e-05;NSAMP=1;MSQ=116.85;AN=16834;AC=1;NS=8438;AC_Hom=0;AC_Het=1;AC_Hemi=0;MAF=5.92557e-05;HWE=1;NFAM=1
X	47974853	290247_1	N	]X:48082108]N	23042.9	LOW	SVTYPE=BND;POS=47974853;STRANDS=-+:163;IMPRECISE;CIPOS=-245,17;CIEND=-15,242;CIPOS95=-22,17;CIEND95=-4,4;MATEID=290247_2;EVENT=290247;SU=163;PE=163;SR=0;ALG=PROD;AF=0.07794;NSAMP=1273;MSQ=17.5;AN=16834;AC=1312;NS=8438;AC_Hom=78;AC_Het=1237;AC_Hemi=0;MAF=0.0779213;HWE=0.0686178;NFAM=1143
X	47975084	247809_1	N	N[X:48082062[	33517.8	LOW	SVTYPE=BND;POS=47975084;STRANDS=+-:456;IMPRECISE;CIPOS=-11,240;CIEND=-166,16;CIPOS95=-11,11;CIEND95=-5,5;MATEID=247809_2;EVENT=247809;SU=456;PE=456;SR=0;ALG=PROD;AF=0.05086;NSAMP=855;MSQ=38.67;AN=16830;AC=856;NS=8436;AC_Hom=2;AC_Het=855;AC_Hemi=0;MAF=0.0507942;HWE=5.33141e-09;NFAM=796
X	47976467	317651_1	N	[X:48003676[N	128.75	LOW	SVTYPE=BND;POS=47976467;STRANDS=--:11;CIPOS=-9,6;CIEND=-10,10;CIPOS95=0,0;CIEND95=0,0;MATEID=317651_2;EVENT=317651;SU=11;PE=7;SR=4;ALG=PROD;AF=5.94e-05;NSAMP=1;MSQ=128.68;AN=16834;AC=1;NS=8438;AC_Hom=0;AC_Het=1;AC_Hemi=0;MAF=5.92557e-05;HWE=1;NFAM=1
X	47977243	247811_1	N	N[X:48123987[	126.13	LOW	SVTYPE=BND;POS=47977243;STRANDS=+-:7;IMPRECISE;CIPOS=-10,242;CIEND=-189,10;CIPOS95=-3,49;CIEND95=-90,2;MATEID=247811_2;EVENT=247811;SU=7;PE=7;SR=0;ALG=PROD;AF=5.94e-05;NSAMP=1;MSQ=125.8;AN=16834;AC=1;NS=8438;AC_Hom=0;AC_Het=1;AC_Hemi=0;MAF=5.92557e-05;HWE=1;NFAM=1
X	47977246	247810	N	<DEL>	359.8	PASS	SVTYPE=DEL;POS=47977246;SVLEN=-45300;END=48022546;STRANDS=+-:16;IMPRECISE;CIPOS=-10,202;CIEND=-86,10;CIPOS95=-3,38;CIEND95=-31,3;SU=16;PE=16;SR=0;ALG=PROD;AF=5.94e-05;NSAMP=1;MSQ=359.76;AN=16834;AC=1;NS=8438;AC_Hom=0;AC_Het=1;AC_Hemi=0;MAF=5.92557e-05;HWE=1;NFAM=1
X	47980154	247812_1	N	N[X:48301407[	12.53	LOW	SVTYPE=BND;POS=47980154;STRANDS=+-:4;IMPRECISE;CIPOS=-10,528;CIEND=-217,10;CIPOS95=-1,180;CIEND95=-92,2;MATEID=247812_2;EVENT=247812;SU=4;PE=4;SR=0;ALG=PROD;AF=5.94e-05;NSAMP=1;MSQ=12.11;AN=16834;AC=1;NS=8438;AC_Hom=0;AC_Het=1;AC_Hemi=0;MAF=5.92557e-05;HWE=1;NFAM=1
X	47981374	247813_1	N	N[X:48128089[	52.82	LOW	SVTYPE=BND;POS=47981374;STRANDS=+-:4;IMPRECISE;CIPOS=-10,264;CIEND=-541,8;CIPOS95=-3,70;CIEND95=-185,0;MATEID=247813_2;EVENT=247813;SU=4;PE=4;SR=0;ALG=PROD;AF=0.0001782;NSAMP=3;MSQ=17.13;AN=16834;AC=3;NS=8438;AC_Hom=0;AC_Het=3;AC_Hemi=0;MAF=0.000177767;HWE=1;NFAM=3
X	47985548	317648_2	N	[X:47953488[N	370.76	LOW	SVTYPE=BND;POS=47985548;STRANDS=--:19;IMPRECISE;CIPOS=-199,30;CIEND=-262,30;CIPOS95=-64,30;CIEND95=-57,30;MATEID=317648_1;EVENT=317648;SECONDARY;SU=19;PE=19;SR=0;ALG=PROD;AF=0.0001191;NSAMP=2;MSQ=184.26;AN=16790;AC=2;NS=8416;AC_Hom=0;AC_Het=2;AC_Hemi=0;MAF=0.000118821;HWE=1;NFAM=2
X	47994406	290246_2	N	N[X:47871458[	1752.98	LOW	SVTYPE=BND;POS=47871458;STRANDS=-+:171;IMPRECISE;CIPOS=-30,308;CIEND=-90,46;CIPOS95=-30,37;CIEND95=-6,6;MATEID=290246_1;EVENT=290246;SECONDARY;SU=171;PE=171;SR=0;ALG=PROD;AF=0.001663;NSAMP=26;MSQ=64.14;AN=16834;AC=28;NS=8438;AC_Hom=4;AC_Het=24;AC_Hemi=0;MAF=0.00165916;HWE=0.000213389;NFAM=26
X	47994426	247802_2	N	]X:47871535]N	160.67	LOW	SVTYPE=BND;POS=47871535;STRANDS=+-:6;IMPRECISE;CIPOS=-204,10;CIEND=-10,323;CIPOS95=-70,2;CIEND95=-1,95;MATEID=247802_1;EVENT=247802;SECONDARY;SU=6;PE=6;SR=0;ALG=PROD;AF=5.94e-05;NSAMP=1;MSQ=155.67;AN=16834;AC=1;NS=8438;AC_Hom=0;AC_Het=1;AC_Hemi=0;MAF=5.92557e-05;HWE=1;NFAM=1
X	47994667	247803_2	N	]X:47872463]N	7011	LOW	SVTYPE=BND;POS=47872463;STRANDS=+-:4;CIPOS=-9,8;CIEND=-9,8;CIPOS95=0,0;CIEND95=0,0;MATEID=247803_1;EVENT=247803;SECONDARY;SU=4;PE=0;SR=4;ALG=PROD;AF=0.01895;NSAMP=319;MSQ=20.73;AN=16834;AC=319;NS=8438;AC_Hom=0;AC_Het=319;AC_Hemi=0;MAF=0.0189026;HWE=0.0776771;NFAM=313
X	48003676	317651_2	N	[X:47976467[N	128.75	LOW	SVTYPE=BND;POS=48003676;STRANDS=--:11;CIPOS=-10,10;CIEND=-9,6;CIPOS95=0,0;CIEND95=0,0;MATEID=317651_1;EVENT=317651;SECONDARY;SU=11;PE=7;SR=4;ALG=PROD;AF=5.94e-05;NSAMP=1;MSQ=128.68;AN=16834;AC=1;NS=8438;AC_Hom=0;AC_Het=1;AC_Hemi=0;MAF=5.92557e-05;HWE=1;NFAM=1
X	48008051	290248	N	<DUP>	1283.84	PASS	SVTYPE=DUP;POS=48008051;SVLEN=26488;END=48034539;STRANDS=-+:117;CIPOS=-10,9;CIEND=-3,2;CIPOS95=0,0;CIEND95=0,0;SU=117;PE=65;SR=52;ALG=PROD;AF=0.0003564;NSAMP=5;MSQ=249.26;AN=16834;AC=6;NS=8438;AC_Hom=2;AC_Het=4;AC_Hemi=0;MAF=0.000355534;HWE=0.000888731;NFAM=1
X	48009855	247814	N	<DEL>	482.67	PASS	SVTYPE=DEL;POS=48009855;SVLEN=-32799;END=48042654;STRANDS=+-:18;CIPOS=-6,7;CIEND=-10,10;CIPOS95=0,0;CIEND95=0,0;SU=18;PE=10;SR=8;ALG=PROD;AF=5.94e-05;NSAMP=1;MSQ=482.62;AN=16834;AC=1;NS=8438;AC_Hom=0;AC_Het=1;AC_Hemi=0;MAF=5.92557e-05;HWE=1;NFAM=1
X	48013991	317652_1	N	[X:52641932[N	107.79	LOW	SVTYPE=BND;POS=48013991;STRANDS=--:6;IMPRECISE;CIPOS=-206,10;CIEND=-253,10;CIPOS95=-106,1;CIEND95=-106,1;MATEID=317652_2;EVENT=317652;SU=6;PE=6;SR=0;ALG=PROD;AF=0.0001782;NSAMP=3;MSQ=35.84;AN=16834;AC=3;NS=8438;AC_Hom=0;AC_Het=3;AC_Hemi=0;MAF=0.000177767;HWE=1;NFAM=3
X	48014180	317654_1	N	N]X:52641787]	56.97	LOW	SVTYPE=BND;POS=48014180;STRANDS=++:9;IMPRECISE;CIPOS=-30,440;CIEND=-30,399;CIPOS95=-30,120;CIEND95=-30,84;MATEID=317654_2;EVENT=317654;SU=9;PE=9;SR=0;ALG=PROD;AF=0.0001188;NSAMP=2;MSQ=28.47;AN=16834;AC=2;NS=8438;AC_Hom=0;AC_Het=2;AC_Hemi=0;MAF=0.000118511;HWE=1;NFAM=2
X	48014188	317653_1	N	N]X:48140505]	66.17	LOW	SVTYPE=BND;POS=48014188;STRANDS=++:4;IMPRECISE;CIPOS=-10,428;CIEND=-10,361;CIPOS95=-1,122;CIEND95=-2,93;MATEID=317653_2;EVENT=317653;SU=4;PE=4;SR=0;ALG=PROD;AF=5.94e-05;NSAMP=1;MSQ=65.95;AN=16834;AC=1;NS=8438;AC_Hom=0;AC_Het=1;AC_Hemi=0;MAF=5.92557e-05;HWE=1;NFAM=1
X	48014262	290249_1	N	]X:48306094]N	58.03	LOW	SVTYPE=BND;POS=48014262;STRANDS=-+:5;IMPRECISE;CIPOS=-323,10;CIEND=-10,397;CIPOS95=-147,1;CIEND95=-1,148;MATEID=290249_2;EVENT=290249;SU=5;PE=5;SR=0;ALG=PROD;AF=5.94e-05;NSAMP=1;MSQ=26.34;AN=16834;AC=1;NS=8438;AC_Hom=0;AC_Het=1;AC_Hemi=0;MAF=5.92557e-05;HWE=1;NFAM=1
X	48016246	247815_1	N	N[X:48016516[	2552.92	LOW	SVTYPE=BND;POS=48016246;STRANDS=+-:10;CIPOS=-26,25;CIEND=-26,25;CIPOS95=0,0;CIEND95=0,0;MATEID=247815_2;EVENT=247815;SU=10;PE=0;SR=10;ALG=PROD;AF=0.005584;NSAMP=94;MSQ=25.93;AN=16834;AC=94;NS=8438;AC_Hom=0;AC_Het=94;AC_Hemi=0;MAF=0.00557004;HWE=1;NFAM=94
X	48016516	247815_2	N	]X:48016246]N	2552.92	LOW	SVTYPE=BND;POS=48016246;STRANDS=+-:10;CIPOS=-26,25;CIEND=-26,25;CIPOS95=0,0;CIEND95=0,0;MATEID=247815_1;EVENT=247815;SECONDARY;SU=10;PE=0;SR=10;ALG=PROD;AF=0.005584;NSAMP=94;MSQ=25.93;AN=16834;AC=94;NS=8438;AC_Hom=0;AC_Het=94;AC_Hemi=0;MAF=0.00557004;HWE=1;NFAM=94
X	48020451	247808_2	N	]X:47972690]N	895.66	LOW	SVTYPE=BND;POS=47972690;STRANDS=+-:8;IMPRECISE;CIPOS=-223,30;CIEND=-30,481;CIPOS95=-65,30;CIEND95=-30,124;MATEID=247808_1;EVENT=247808;SECONDARY;SU=8;PE=8;SR=0;ALG=PROD;AF=0.002198;NSAMP=37;MSQ=22.77;AN=16834;AC=37;NS=8438;AC_Hom=0;AC_Het=37;AC_Hemi=0;MAF=0.00219246;HWE=1;NFAM=37
X	48020491	317655_1	N	[X:48161081[N	270.81	LOW	SVTYPE=BND;POS=48020491;STRANDS=--:22;IMPRECISE;CIPOS=-142,30;CIEND=-248,17;CIPOS95=-37,30;CIEND95=-99,17;MATEID=317655_2;EVENT=317655;SU=22;PE=22;SR=0;ALG=PROD;AF=0.000297;NSAMP=5;MSQ=53.54;AN=16834;AC=5;NS=8438;AC_Hom=0;AC_Het=5;AC_Hemi=0;MAF=0.000296279;HWE=1;NFAM=5
X	48026351	247816_1	N	N[X:48077945[	275.68	PASS	SVTYPE=BND;POS=48026351;STRANDS=+-:12;IMPRECISE;CIPOS=-10,229;CIEND=-84,10;CIPOS95=-2,74;CIEND95=-35,3;MATEID=247816_2;EVENT=247816;SU=12;PE=12;SR=0;ALG=PROD;AF=5.94e-05;NSAMP=1;MSQ=275.65;AN=16834;AC=1;NS=8438;AC_Hom=0;AC_Het=1;AC_Hemi=0;MAF=5.92557e-05;HWE=1;NFAM=1
X	48030823	317649_2	N	[X:47953488[N	169.06	LOW	SVTYPE=BND;POS=48030823;STRANDS=--:14;CIPOS=-28,23;CIEND=-27,26;CIPOS95=0,0;CIEND95=0,0;MATEID=317649_1;EVENT=317649;SECONDARY;SU=14;PE=5;SR=9;ALG=PROD;AF=0.0001782;NSAMP=3;MSQ=56.31;AN=16834;AC=3;NS=8438;AC_Hom=0;AC_Het=3;AC_Hemi=0;MAF=0.000177767;HWE=1;NFAM=3
X	48030839	290250	N	<DUP>	168.36	PASS	SVTYPE=DUP;POS=48030839;SVLEN=53805;END=48084644;STRANDS=-+:12;IMPRECISE;CIPOS=-257,10;CIEND=-10,240;CIPOS95=-74,1;CIEND95=-3,48;SU=12;PE=12;SR=0;ALG=PROD;AF=0.0001188;NSAMP=1;MSQ=125.88;AN=16834;AC=2;NS=8438;AC_Hom=2;AC_Het=0;AC_Hemi=0;MAF=0.000118511;HWE=5.92593e-05;NFAM=1
X	48037219	290251_1	N	]X:48134269]N	36544.6	LOW	SVTYPE=BND;POS=48037219;STRANDS=-+:242;IMPRECISE;CIPOS=-238,37;CIEND=-16,212;CIPOS95=-20,20;CIEND95=-4,4;MATEID=290251_2;EVENT=290251;SU=242;PE=242;SR=0;ALG=PROD;AF=0.1145;NSAMP=1853;MSQ=19.19;AN=16834;AC=1927;NS=8438;AC_Hom=148;AC_Het=1786;AC_Hemi=0;MAF=0.114601;HWE=4.3495e-05;NFAM=1623
X	48037448	247817_1	N	N[X:48134403[	75973.9	LOW	SVTYPE=BND;POS=48037448;STRANDS=+-:602;IMPRECISE;CIPOS=-12,226;CIEND=-110,27;CIPOS95=-12,12;CIEND95=-2,2;MATEID=247817_2;EVENT=247817;SU=602;PE=602;SR=0;ALG=PROD;AF=0.09914;NSAMP=1669;MSQ=44.94;AN=16834;AC=1669;NS=8438;AC_Hom=0;AC_Het=1675;AC_Hemi=0;MAF=0.0992534;HWE=1.02305e-40;NFAM=1445
X	48040497	317656_1	N	[X:48133130[N	59.97	LOW	SVTYPE=BND;POS=48040497;STRANDS=--:4;IMPRECISE;CIPOS=-255,10;CIEND=-309,10;CIPOS95=-130,1;CIEND95=-133,1;MATEID=317656_2;EVENT=317656;SU=4;PE=4;SR=0;ALG=PROD;AF=5.94e-05;NSAMP=1;MSQ=59.93;AN=16834;AC=1;NS=8438;AC_Hom=0;AC_Het=1;AC_Hemi=0;MAF=5.92557e-05;HWE=1;NFAM=1
X	48041825	247818_1	N	N[X:48047858[	2698.35	LOW	SVTYPE=BND;POS=48041825;STRANDS=+-:75;IMPRECISE;CIPOS=-11,50;CIEND=-50,7;CIPOS95=-1,1;CIEND95=-3,3;MATEID=247818_2;EVENT=247818;SU=75;PE=73;SR=2;ALG=PROD;AF=0.0008317;NSAMP=11;MSQ=245.3;AN=16834;AC=14;NS=8438;AC_Hom=6;AC_Het=8;AC_Hemi=0;MAF=0.00082958;HWE=9.36546e-09;NFAM=11
X	48044248	317657_1	N	[X:48078665[N	114.81	LOW	SVTYPE=BND;POS=48044248;STRANDS=--:8;IMPRECISE;CIPOS=-303,10;CIEND=-110,10;CIPOS95=-127,0;CIEND95=-43,3;MATEID=317657_2;EVENT=317657;SU=8;PE=8;SR=0;ALG=PROD;AF=5.94e-05;NSAMP=1;MSQ=113.72;AN=16834;AC=1;NS=8438;AC_Hom=0;AC_Het=1;AC_Hemi=0;MAF=5.92557e-05;HWE=1;NFAM=1
X	48044445	317658_1	N	N]X:48078615]	20.85	LOW	SVTYPE=BND;POS=48044445;STRANDS=++:6;IMPRECISE;CIPOS=-10,390;CIEND=-10,292;CIPOS95=-1,122;CIEND95=-2,71;MATEID=317658_2;EVENT=317658;SU=6;PE=6;SR=0;ALG=PROD;AF=5.94e-05;NSAMP=1;MSQ=20.76;AN=16834;AC=1;NS=8438;AC_Hom=0;AC_Het=1;AC_Hemi=0;MAF=5.92557e-05;HWE=1;NFAM=1
X	48047858	247818_2	N	]X:48041825]N	2698.35	LOW	SVTYPE=BND;POS=48041825;STRANDS=+-:75;IMPRECISE;CIPOS=-50,7;CIEND=-11,50;CIPOS95=-3,3;CIEND95=-1,1;MATEID=247818_1;EVENT=247818;SECONDARY;SU=75;PE=73;SR=2;ALG=PROD;AF=0.0008317;NSAMP=11;MSQ=245.3;AN=16834;AC=14;NS=8438;AC_Hom=6;AC_Het=8;AC_Hemi=0;MAF=0.00082958;HWE=9.36546e-09;NFAM=11
X	48050518	247819_1	N	N[X:48159927[	69.04	LOW	SVTYPE=BND;POS=48050518;STRANDS=+-:6;IMPRECISE;CIPOS=-10,380;CIEND=-213,10;CIPOS95=-2,107;CIEND95=-104,2;MATEID=247819_2;EVENT=247819;SU=6;PE=6;SR=0;ALG=PROD;AF=5.94e-05;NSAMP=1;MSQ=68.82;AN=16834;AC=1;NS=8438;AC_Hom=0;AC_Het=1;AC_Hemi=0;MAF=5.92557e-05;HWE=1;NFAM=1
X	48050734	317650_2	N	N]X:47973624]	116.94	LOW	SVTYPE=BND;POS=48050734;STRANDS=++:7;IMPRECISE;CIPOS=-10,351;CIEND=-10,371;CIPOS95=-1,108;CIEND95=-1,119;MATEID=317650_1;EVENT=317650;SECONDARY;SU=7;PE=7;SR=0;ALG=PROD;AF=5.94e-05;NSAMP=1;MSQ=116.85;AN=16834;AC=1;NS=8438;AC_Hom=0;AC_Het=1;AC_Hemi=0;MAF=5.92557e-05;HWE=1;NFAM=1
X	48056935	247820_1	N	N[X:48057194[	281.98	LOW	SVTYPE=BND;POS=48056935;STRANDS=+-:8;IMPRECISE;CIPOS=-29,28;CIEND=-29,27;CIPOS95=0,0;CIEND95=-1,1;MATEID=247820_2;EVENT=247820;SU=8;PE=0;SR=8;ALG=PROD;AF=0.0009505;NSAMP=16;MSQ=15.21;AN=16834;AC=16;NS=8438;AC_Hom=0;AC_Het=16;AC_Hemi=0;MAF=0.000948092;HWE=1;NFAM=16
X	48057083	247821_1	N	N[X:48057197[	59.2	LOW	SVTYPE=BND;POS=48057083;STRANDS=+-:5;CIPOS=-10,10;CIEND=-10,10;CIPOS95=0,0;CIEND95=0,0;MATEID=247821_2;EVENT=247821;SU=5;PE=0;SR=5;ALG=PROD;AF=0.0001782;NSAMP=3;MSQ=11.52;AN=16834;AC=3;NS=8438;AC_Hom=0;AC_Het=3;AC_Hemi=0;MAF=0.000177767;HWE=1;NFAM=3
X	48057194	247820_2	N	]X:48056935]N	281.98	LOW	SVTYPE=BND;POS=48056935;STRANDS=+-:8;IMPRECISE;CIPOS=-29,27;CIEND=-29,28;CIPOS95=-1,1;CIEND95=0,0;MATEID=247820_1;EVENT=247820;SECONDARY;SU=8;PE=0;SR=8;ALG=PROD;AF=0.0009505;NSAMP=16;MSQ=15.21;AN=16834;AC=16;NS=8438;AC_Hom=0;AC_Het=16;AC_Hemi=0;MAF=0.000948092;HWE=1;NFAM=16
X	48057197	247821_2	N	]X:48057083]N	59.2	LOW	SVTYPE=BND;POS=48057083;STRANDS=+-:5;CIPOS=-10,10;CIEND=-10,10;CIPOS95=0,0;CIEND95=0,0;MATEID=247821_1;EVENT=247821;SECONDARY;SU=5;PE=0;SR=5;ALG=PROD;AF=0.0001782;NSAMP=3;MSQ=11.52;AN=16834;AC=3;NS=8438;AC_Hom=0;AC_Het=3;AC_Hemi=0;MAF=0.000177767;HWE=1;NFAM=3
X	48057208	247822_1	N	N[X:48057610[	62.26	LOW	SVTYPE=BND;POS=48057208;STRANDS=+-:4;CIPOS=-9,8;CIEND=-9,8;CIPOS95=0,0;CIEND95=0,0;MATEID=247822_2;EVENT=247822;SU=4;PE=0;SR=4;ALG=PROD;AF=0.000297;NSAMP=5;MSQ=8.72;AN=16834;AC=5;NS=8438;AC_Hom=0;AC_Het=5;AC_Hemi=0;MAF=0.000296279;HWE=1;NFAM=5
X	48057433	290254_1	N	]X:48167426]N	73495.3	LOW	SVTYPE=BND;POS=48057433;STRANDS=-+:9;IMPRECISE;CIPOS=-56,50;CIEND=-50,189;CIPOS95=-7,7;CIEND95=-31,31;MATEID=290254_2;EVENT=290254;SU=9;PE=9;SR=0;ALG=PROD;AF=0.2105;NSAMP=3367;MSQ=21.34;AN=16834;AC=3544;NS=8438;AC_Hom=354;AC_Het=3199;AC_Hemi=0;MAF=0.210536;HWE=6.02558e-43;NFAM=2889
X	48057610	247822_2	N	]X:48057208]N	62.26	LOW	SVTYPE=BND;POS=48057208;STRANDS=+-:4;CIPOS=-9,8;CIEND=-9,8;CIPOS95=0,0;CIEND95=0,0;MATEID=247822_1;EVENT=247822;SECONDARY;SU=4;PE=0;SR=4;ALG=PROD;AF=0.000297;NSAMP=5;MSQ=8.72;AN=16834;AC=5;NS=8438;AC_Hom=0;AC_Het=5;AC_Hemi=0;MAF=0.000296279;HWE=1;NFAM=5
X	48057735	247823_1	N	N[X:48167087[	841.16	LOW	SVTYPE=BND;POS=48057735;STRANDS=+-:17;IMPRECISE;CIPOS=-10,324;CIEND=-127,10;CIPOS95=-3,36;CIEND95=-58,2;MATEID=247823_2;EVENT=247823;SU=17;PE=17;SR=0;ALG=PROD;AF=0.001604;NSAMP=27;MSQ=29.59;AN=16834;AC=27;NS=8438;AC_Hom=0;AC_Het=27;AC_Hemi=0;MAF=0.00159991;HWE=1;NFAM=27
X	48057857	290255_1	N	]X:48167434]N	77634.4	LOW	SVTYPE=BND;POS=48057857;STRANDS=-+:67;IMPRECISE;CIPOS=-199,33;CIEND=-41,92;CIPOS95=-14,14;CIEND95=-7,7;MATEID=290255_2;EVENT=290255;SU=67;PE=67;SR=0;ALG=PROD;AF=0.2205;NSAMP=3502;MSQ=21.71;RETAINED;AN=16834;AC=3712;NS=8438;AC_Hom=420;AC_Het=3302;AC_Hemi=0;MAF=0.22055;HWE=6.66892e-41;NFAM=3011
X	48058118	247824_1	N	N[X:48167609[	35301.1	LOW	SVTYPE=BND;POS=48058118;STRANDS=+-:1611;IMPRECISE;CIPOS=-15,169;CIEND=-139,11;CIPOS95=-4,4;CIEND95=-2,2;MATEID=247824_2;EVENT=247824;SU=1611;PE=1611;SR=0;ALG=PROD;AF=0.06588;NSAMP=1109;MSQ=31;AN=16834;AC=1109;NS=8438;AC_Hom=0;AC_Het=1112;AC_Hemi=0;MAF=0.0658924;HWE=1.60416e-17;NFAM=1050
X	48058787	75686_2	N	[9:86487016[N	134.88	LOW	SVTYPE=BND;POS=48058787;STRANDS=--:4;IMPRECISE;CIPOS=-246,10;CIEND=-549,10;CIPOS95=-114,2;CIEND95=-187,0;MATEID=75686_1;EVENT=75686;SECONDARY;SU=4;PE=4;SR=0;ALG=PROD;AF=0.0001782;NSAMP=3;MSQ=43.42;AN=16834;AC=3;NS=8438;AC_Hom=0;AC_Het=3;AC_Hemi=0;MAF=0.000177767;HWE=1;NFAM=3
X	48059197	317659_1	N	[X:48102341[N	185.68	LOW	SVTYPE=BND;POS=48059197;STRANDS=--:14;IMPRECISE;CIPOS=-230,30;CIEND=-144,30;CIPOS95=-103,30;CIEND95=-35,30;MATEID=317659_2;EVENT=317659;SU=14;PE=14;SR=0;ALG=PROD;AF=0.0001188;NSAMP=2;MSQ=92.8;AN=16834;AC=2;NS=8438;AC_Hom=0;AC_Het=2;AC_Hemi=0;MAF=0.000118511;HWE=1;NFAM=2
X	48061534	290256_1	N	]X:48172357]N	3695.72	LOW	SVTYPE=BND;POS=48061534;STRANDS=-+:351;IMPRECISE;CIPOS=-72,50;CIEND=-21,258;CIPOS95=-3,3;CIEND95=-21,24;MATEID=290256_2;EVENT=290256;SU=351;PE=350;SR=1;ALG=PROD;AF=0.008198;NSAMP=127;MSQ=28.5;AN=16834;AC=138;NS=8438;AC_Hom=22;AC_Het=116;AC_Hemi=0;MAF=0.00817729;HWE=5.5168e-12;NFAM=126
X	48061541	247825_1	N	N[X:48172138[	2069.43	LOW	SVTYPE=BND;POS=48061541;STRANDS=+-:163;IMPRECISE;CIPOS=-39,140;CIEND=-216,19;CIPOS95=-4,4;CIEND95=-29,19;MATEID=247825_2;EVENT=247825;SU=163;PE=163;SR=0;ALG=PROD;AF=0.003386;NSAMP=57;MSQ=35.74;AN=16834;AC=57;NS=8438;AC_Hom=0;AC_Het=57;AC_Hemi=0;MAF=0.00337758;HWE=1;NFAM=56
X	48067792	290257_1	N	]X:48097395]N	98248.3	LOW	SVTYPE=BND;POS=48067792;STRANDS=-+:2355;IMPRECISE;CIPOS=-232,31;CIEND=-36,290;CIPOS95=-20,20;CIEND95=-15,15;MATEID=290257_2;EVENT=290257;SU=2355;PE=2355;SR=0;ALG=PROD;AF=0.1328;NSAMP=1785;MSQ=54.69;AN=16834;AC=2235;NS=8438;AC_Hom=902;AC_Het=1339;AC_Hemi=0;MAF=0.132792;HWE=0;NFAM=1647
X	48068143	247826_1	N	N[X:48097687[	231238	LOW	SVTYPE=BND;POS=48068143;STRANDS=+-:11678;IMPRECISE;CIPOS=-10,50;CIEND=-31,13;CIPOS95=-1,1;CIEND95=-1,1;MATEID=247826_2;EVENT=247826;SU=11678;PE=11678;SR=0;ALG=PROD;AF=0.1119;NSAMP=1883;MSQ=122.4;AN=16834;AC=1884;NS=8438;AC_Hom=2;AC_Het=1888;AC_Hemi=0;MAF=0.111993;HWE=0;NFAM=1741
X	48073041	247827_1	N	N[X:48073135[	188.68	LOW	SVTYPE=BND;POS=48073041;STRANDS=+-:7;CIPOS=-5,4;CIEND=-5,4;CIPOS95=0,0;CIEND95=0,0;MATEID=247827_2;EVENT=247827;SU=7;PE=0;SR=7;ALG=PROD;AF=5.94e-05;NSAMP=1;MSQ=182.72;AN=16834;AC=1;NS=8438;AC_Hom=0;AC_Het=1;AC_Hemi=0;MAF=5.92557e-05;HWE=1;NFAM=1
X	48073135	247827_2	N	]X:48073041]N	188.68	LOW	SVTYPE=BND;POS=48073041;STRANDS=+-:7;CIPOS=-5,4;CIEND=-5,4;CIPOS95=0,0;CIEND95=0,0;MATEID=247827_1;EVENT=247827;SECONDARY;SU=7;PE=0;SR=7;ALG=PROD;AF=5.94e-05;NSAMP=1;MSQ=182.72;AN=16834;AC=1;NS=8438;AC_Hom=0;AC_Het=1;AC_Hemi=0;MAF=5.92557e-05;HWE=1;NFAM=1
X	48077945	247816_2	N	]X:48026351]N	275.68	PASS	SVTYPE=BND;POS=48026351;STRANDS=+-:12;IMPRECISE;CIPOS=-84,10;CIEND=-10,229;CIPOS95=-35,3;CIEND95=-2,74;MATEID=247816_1;EVENT=247816;SECONDARY;SU=12;PE=12;SR=0;ALG=PROD;AF=5.94e-05;NSAMP=1;MSQ=275.65;AN=16834;AC=1;NS=8438;AC_Hom=0;AC_Het=1;AC_Hemi=0;MAF=5.92557e-05;HWE=1;NFAM=1
X	48078329	247828	N	<DEL>	146.83	PASS	SVTYPE=DEL;POS=48078329;SVLEN=-659;END=48078988;STRANDS=+-:7;IMPRECISE;CIPOS=-8,10;CIEND=-10,10;CIPOS95=-1,1;CIEND95=-1,0;SU=7;PE=4;SR=3;ALG=PROD;AF=5.94e-05;NSAMP=1;MSQ=146.78;AN=16834;AC=1;NS=8438;AC_Hom=0;AC_Het=1;AC_Hemi=0;MAF=5.92557e-05;HWE=1;NFAM=1
X	48078615	317658_2	N	N]X:48044445]	20.85	LOW	SVTYPE=BND;POS=48078615;STRANDS=++:6;IMPRECISE;CIPOS=-10,292;CIEND=-10,390;CIPOS95=-2,71;CIEND95=-1,122;MATEID=317658_1;EVENT=317658;SECONDARY;SU=6;PE=6;SR=0;ALG=PROD;AF=5.94e-05;NSAMP=1;MSQ=20.76;AN=16834;AC=1;NS=8438;AC_Hom=0;AC_Het=1;AC_Hemi=0;MAF=5.92557e-05;HWE=1;NFAM=1
X	48078665	317657_2	N	[X:48044248[N	114.81	LOW	SVTYPE=BND;POS=48078665;STRANDS=--:8;IMPRECISE;CIPOS=-110,10;CIEND=-303,10;CIPOS95=-43,3;CIEND95=-127,0;MATEID=317657_1;EVENT=317657;SECONDARY;SU=8;PE=8;SR=0;ALG=PROD;AF=5.94e-05;NSAMP=1;MSQ=113.72;AN=16834;AC=1;NS=8438;AC_Hom=0;AC_Het=1;AC_Hemi=0;MAF=5.92557e-05;HWE=1;NFAM=1
X	48081580	317660_1	N	N]X:48518632]	9.47	LOW	SVTYPE=BND;POS=48081580;STRANDS=++:4;IMPRECISE;CIPOS=-10,353;CIEND=-10,320;CIPOS95=-2,93;CIEND95=-1,94;MATEID=317660_2;EVENT=317660;SU=4;PE=4;SR=0;ALG=PROD;AF=5.94e-05;NSAMP=1;MSQ=9.36;AN=16834;AC=1;NS=8438;AC_Hom=0;AC_Het=1;AC_Hemi=0;MAF=5.92557e-05;HWE=1;NFAM=1
X	48082062	247809_2	N	]X:47975084]N	33517.8	LOW	SVTYPE=BND;POS=47975084;STRANDS=+-:456;IMPRECISE;CIPOS=-166,16;CIEND=-11,240;CIPOS95=-5,5;CIEND95=-11,11;MATEID=247809_1;EVENT=247809;SECONDARY;SU=456;PE=456;SR=0;ALG=PROD;AF=0.05086;NSAMP=855;MSQ=38.67;AN=16830;AC=856;NS=8436;AC_Hom=2;AC_Het=855;AC_Hemi=0;MAF=0.0507942;HWE=5.33141e-09;NFAM=796
X	48082108	290247_2	N	N[X:47974853[	23042.9	LOW	SVTYPE=BND;POS=47974853;STRANDS=-+:163;IMPRECISE;CIPOS=-15,242;CIEND=-245,17;CIPOS95=-4,4;CIEND95=-22,17;MATEID=290247_1;EVENT=290247;SECONDARY;SU=163;PE=163;SR=0;ALG=PROD;AF=0.07794;NSAMP=1273;MSQ=17.5;AN=16834;AC=1312;NS=8438;AC_Hom=78;AC_Het=1237;AC_Hemi=0;MAF=0.0779213;HWE=0.0686178;NFAM=1143
X	48085868	10929_2	N	N[1:7923039[	12.64	LOW	SVTYPE=BND;POS=48085868;STRANDS=-+:4;IMPRECISE;CIPOS=-50,501;CIEND=-511,50;CIPOS95=-50,145;CIEND95=-172,50;MATEID=10929_1;EVENT=10929;SECONDARY;SU=4;PE=4;SR=0;ALG=PROD;AF=5.94e-05;NSAMP=1;MSQ=12.11;AN=16834;AC=1;NS=8438;AC_Hom=0;AC_Het=1;AC_Hemi=0;MAF=5.92557e-05;HWE=1;NFAM=1
X	48086037	36778_2	N	N[2:72580479[	4841.81	LOW	SVTYPE=BND;POS=48086037;STRANDS=-+:90;CIPOS=-6,4;CIEND=-6,5;CIPOS95=0,0;CIEND95=0,0;MATEID=36778_1;EVENT=36778;SECONDARY;SU=90;PE=0;SR=90;ALG=PROD;AF=0.0104;NSAMP=175;MSQ=26.72;AN=16834;AC=175;NS=8438;AC_Hom=0;AC_Het=175;AC_Hemi=0;MAF=0.0103698;HWE=1;NFAM=174
X	48086107	10930_2	N	]1:7923188]N	24.18	LOW	SVTYPE=BND;POS=48086107;STRANDS=+-:4;IMPRECISE;CIPOS=-319,50;CIEND=-50,594;CIPOS95=-129,50;CIEND95=-50,192;MATEID=10930_1;EVENT=10930;SECONDARY;SU=4;PE=4;SR=0;ALG=PROD;AF=5.94e-05;NSAMP=1;MSQ=23.87;AN=16834;AC=1;NS=8438;AC_Hom=0;AC_Het=1;AC_Hemi=0;MAF=5.92557e-05;HWE=1;NFAM=1
X	48091699	247829	N	<DEL:ME:LINE|L1|L1HS>	654205	PASS	SVTYPE=MEI;POS=48091699;SVLEN=-1284;END=48092983;STRANDS=+-:14726;CIPOS=-3,26;CIEND=-25,3;CIPOS95=0,0;CIEND95=0,0;SU=14726;PE=14726;SR=0;ALG=PROD;AF=0.3486;NSAMP=3660;MSQ=178.39;AN=16750;AC=5839;NS=8396;AC_Hom=4368;AC_Het=1483;AC_Hemi=0;MAF=0.34844;HWE=0;NFAM=3276
X	48097395	290257_2	N	N[X:48067792[	98248.3	LOW	SVTYPE=BND;POS=48067792;STRANDS=-+:2355;IMPRECISE;CIPOS=-36,290;CIEND=-232,31;CIPOS95=-15,15;CIEND95=-20,20;MATEID=290257_1;EVENT=290257;SECONDARY;SU=2355;PE=2355;SR=0;ALG=PROD;AF=0.1328;NSAMP=1785;MSQ=54.69;AN=16834;AC=2235;NS=8438;AC_Hom=902;AC_Het=1339;AC_Hemi=0;MAF=0.132792;HWE=0;NFAM=1647
X	48097687	247826_2	N	]X:48068143]N	231238	LOW	SVTYPE=BND;POS=48068143;STRANDS=+-:11678;IMPRECISE;CIPOS=-31,13;CIEND=-10,50;CIPOS95=-1,1;CIEND95=-1,1;MATEID=247826_1;EVENT=247826;SECONDARY;SU=11678;PE=11678;SR=0;ALG=PROD;AF=0.1119;NSAMP=1883;MSQ=122.4;AN=16834;AC=1884;NS=8438;AC_Hom=2;AC_Het=1888;AC_Hemi=0;MAF=0.111993;HWE=0;NFAM=1741
X	48102341	317659_2	N	[X:48059197[N	185.68	LOW	SVTYPE=BND;POS=48102341;STRANDS=--:14;IMPRECISE;CIPOS=-144,30;CIEND=-230,30;CIPOS95=-35,30;CIEND95=-103,30;MATEID=317659_1;EVENT=317659;SECONDARY;SU=14;PE=14;SR=0;ALG=PROD;AF=0.0001188;NSAMP=2;MSQ=92.8;AN=16834;AC=2;NS=8438;AC_Hom=0;AC_Het=2;AC_Hemi=0;MAF=0.000118511;HWE=1;NFAM=2
X	48102443	317661_1	N	[X:48142180[N	167.65	LOW	SVTYPE=BND;POS=48102443;STRANDS=--:10;IMPRECISE;CIPOS=-205,10;CIEND=-85,10;CIPOS95=-93,2;CIEND95=-33,3;MATEID=317661_2;EVENT=317661;SU=10;PE=10;SR=0;ALG=PROD;AF=0.0001188;NSAMP=2;MSQ=83.81;AN=16834;AC=2;NS=8438;AC_Hom=0;AC_Het=2;AC_Hemi=0;MAF=0.000118511;HWE=1;NFAM=2
X	48102665	317662_1	N	N]X:48142089]	59.8	LOW	SVTYPE=BND;POS=48102665;STRANDS=++:5;IMPRECISE;CIPOS=-10,427;CIEND=-10,315;CIPOS95=-1,140;CIEND95=-2,78;MATEID=317662_2;EVENT=317662;SU=5;PE=5;SR=0;ALG=PROD;AF=0.0001188;NSAMP=2;MSQ=29.88;AN=16834;AC=2;NS=8438;AC_Hom=0;AC_Het=2;AC_Hemi=0;MAF=0.000118511;HWE=1;NFAM=2
X	48104078	58144_2	N	N]5:163001295]	1243.98	LOW	SVTYPE=BND;POS=48104078;STRANDS=++:38;IMPRECISE;CIPOS=-107,475;CIEND=-62,537;CIPOS95=-107,112;CIEND95=-62,140;MATEID=58144_1;EVENT=58144;SECONDARY;SU=38;PE=38;SR=0;ALG=SUM;AF=0.00398;NSAMP=67;MSQ=16.85;AN=16834;AC=67;NS=8438;AC_Hom=0;AC_Het=67;AC_Hemi=0;MAF=0.00397014;HWE=1;NFAM=65
X	48104143	58143_2	N	[5:163001156[N	1026.01	LOW	SVTYPE=BND;POS=48104143;STRANDS=--:65;IMPRECISE;CIPOS=-126,50;CIEND=-439,8;CIPOS95=-7,7;CIEND95=-71,8;MATEID=58143_1;EVENT=58143;SECONDARY;SU=65;PE=65;SR=0;ALG=PROD;AF=0.002198;NSAMP=37;MSQ=25.72;AN=16834;AC=37;NS=8438;AC_Hom=0;AC_Het=38;AC_Hemi=0;MAF=0.00225172;HWE=1;NFAM=36
X	48104394	247830_1	N	N[X:48140524[	1166.97	LOW	SVTYPE=BND;POS=48104394;STRANDS=+-:42;IMPRECISE;CIPOS=-121,440;CIEND=-504,50;CIPOS95=-71,71;CIEND95=-197,50;MATEID=247830_2;EVENT=247830;SU=42;PE=42;SR=0;ALG=SUM;AF=0.002257;NSAMP=38;MSQ=29.01;AN=16834;AC=38;NS=8438;AC_Hom=0;AC_Het=39;AC_Hemi=0;MAF=0.00231097;HWE=1;NFAM=38
X	48104402	317664_1	N	N]X:48306145]	115117	LOW	SVTYPE=BND;POS=48104402;STRANDS=++:5056;IMPRECISE;CIPOS=-10,36;CIEND=-10,91;CIPOS95=-1,1;CIEND95=-1,1;MATEID=317664_2;EVENT=317664;SU=5056;PE=5056;SR=0;ALG=PROD;AF=0.1555;NSAMP=2617;MSQ=43.52;AN=16834;AC=2617;NS=8438;AC_Hom=0;AC_Het=2623;AC_Hemi=0;MAF=0.155428;HWE=0;NFAM=2211
X	48104534	317663_1	N	[X:48305927[N	51310.5	LOW	SVTYPE=BND;POS=48104534;STRANDS=--:2539;IMPRECISE;CIPOS=-77,10;CIEND=-131,16;CIPOS95=-1,1;CIEND95=-2,2;MATEID=317663_2;EVENT=317663;SU=2539;PE=2539;SR=0;ALG=PROD;AF=0.08815;NSAMP=1484;MSQ=33.93;AN=16834;AC=1484;NS=8438;AC_Hom=0;AC_Het=1487;AC_Hemi=0;MAF=0.0881133;HWE=1.14491e-31;NFAM=1342
X	48104579	290262_1	N	]X:52641989]N	3098.32	LOW	SVTYPE=BND;POS=48104579;STRANDS=-+:7;IMPRECISE;CIPOS=-208,50;CIEND=-50,445;CIPOS95=-71,50;CIEND95=-50,138;MATEID=290262_2;EVENT=290262;SU=7;PE=7;SR=0;ALG=PROD;AF=0.008376;NSAMP=135;MSQ=20.86;RETAINED;AN=16834;AC=141;NS=8438;AC_Hom=12;AC_Het=129;AC_Hemi=0;MAF=0.00835506;HWE=2.3591e-05;NFAM=130
X	48104586	247833_1	N	N[X:52641953[	5827.88	LOW	SVTYPE=BND;POS=48104586;STRANDS=+-:52;IMPRECISE;CIPOS=-98,711;CIEND=-214,338;CIPOS95=-98,327;CIEND95=-214,236;MATEID=247833_2;EVENT=247833;SU=52;PE=52;SR=0;ALG=SUM;AF=0.007366;NSAMP=124;MSQ=46.08;RETAINED;AN=16834;AC=124;NS=8438;AC_Hom=0;AC_Het=124;AC_Hemi=0;MAF=0.00734771;HWE=1;NFAM=122
X	48104605	290258_1	N	]X:48140832]N	1968.58	LOW	SVTYPE=BND;POS=48104605;STRANDS=-+:107;IMPRECISE;CIPOS=-390,183;CIEND=-211,497;CIPOS95=-120,120;CIEND95=-133,133;MATEID=290258_2;EVENT=290258;SU=107;PE=107;SR=0;ALG=SUM;AF=0.003742;NSAMP=50;MSQ=31.22;AN=16834;AC=63;NS=8438;AC_Hom=26;AC_Het=39;AC_Hemi=0;MAF=0.00385162;HWE=8.53399e-25;NFAM=49
X	48105056	290261_1	N	]X:52642568]N	1098.15	LOW	SVTYPE=BND;POS=48105056;STRANDS=-+:113;IMPRECISE;CIPOS=-239,21;CIEND=-45,159;CIPOS95=-27,21;CIEND95=-7,7;MATEID=290261_2;EVENT=290261;SU=113;PE=113;SR=0;ALG=PROD;AF=0.003327;NSAMP=53;MSQ=19.36;AN=16834;AC=56;NS=8438;AC_Hom=6;AC_Het=50;AC_Hemi=0;MAF=0.00331832;HWE=9.60089e-05;NFAM=52
X	48105106	290259_1	N	]X:48141260]N	187.56	LOW	SVTYPE=BND;POS=48105106;STRANDS=-+:14;IMPRECISE;CIPOS=-214,30;CIEND=-30,163;CIPOS95=-75,30;CIEND95=-30,38;MATEID=290259_2;EVENT=290259;SU=14;PE=14;SR=0;ALG=PROD;AF=5.94e-05;NSAMP=1;MSQ=135.15;AN=16834;AC=1;NS=8438;AC_Hom=0;AC_Het=1;AC_Hemi=0;MAF=5.92557e-05;HWE=1;NFAM=1
X	48105291	247831_1	N	N[X:48141366[	209.9	LOW	SVTYPE=BND;POS=48105291;STRANDS=+-:6;IMPRECISE;CIPOS=-10,328;CIEND=-135,10;CIPOS95=-1,117;CIEND95=-58,2;MATEID=247831_2;EVENT=247831;SU=6;PE=6;SR=0;ALG=PROD;AF=0.0001782;NSAMP=3;MSQ=68.9;AN=16834;AC=3;NS=8438;AC_Hom=0;AC_Het=3;AC_Hemi=0;MAF=0.000177767;HWE=1;NFAM=3
X	48106843	68917_2	N	N[7:96528287[	14741.3	LOW	SVTYPE=BND;POS=48106843;STRANDS=-+:190;CIPOS=-6,5;CIEND=-4,6;CIPOS95=0,0;CIEND95=0,0;MATEID=68917_1;EVENT=68917;SECONDARY;SU=190;PE=0;SR=190;ALG=PROD;AF=0.02917;NSAMP=491;MSQ=29.24;AN=16834;AC=491;NS=8438;AC_Hom=0;AC_Het=493;AC_Hemi=0;MAF=0.0292131;HWE=0.00146088;NFAM=473
X	48110618	290263_1	N	]X:52648036]N	90.08	LOW	SVTYPE=BND;POS=48110618;STRANDS=-+:4;IMPRECISE;CIPOS=-292,10;CIEND=-10,406;CIPOS95=-153,1;CIEND95=-2,116;MATEID=290263_2;EVENT=290263;SU=4;PE=4;SR=0;ALG=PROD;AF=0.0001188;NSAMP=2;MSQ=17.82;AN=16834;AC=2;NS=8438;AC_Hom=0;AC_Het=2;AC_Hemi=0;MAF=0.000118511;HWE=1;NFAM=2
X	48111614	247807_2	N	]X:47964355]N	17415.4	LOW	SVTYPE=BND;POS=47964355;STRANDS=+-:869;IMPRECISE;CIPOS=-56,12;CIEND=-9,46;CIPOS95=-2,2;CIEND95=-1,1;MATEID=247807_1;EVENT=247807;SECONDARY;SU=869;PE=869;SR=0;ALG=PROD;AF=0.005406;NSAMP=91;MSQ=191.31;AN=16834;AC=91;NS=8438;AC_Hom=0;AC_Het=91;AC_Hemi=0;MAF=0.00539227;HWE=1;NFAM=91
X	48114346	290264_1	N	]X:52651833]N	125.4	LOW	SVTYPE=BND;POS=48114346;STRANDS=-+:7;IMPRECISE;CIPOS=-222,10;CIEND=-10,328;CIPOS95=-113,1;CIEND95=-2,72;MATEID=290264_2;EVENT=290264;SU=7;PE=7;SR=0;ALG=PROD;AF=0.0001188;NSAMP=1;MSQ=75.3;AN=16834;AC=2;NS=8438;AC_Hom=2;AC_Het=0;AC_Hemi=0;MAF=0.000118511;HWE=5.92593e-05;NFAM=1
X	48114388	247836_1	N	N[X:52651699[	60.89	LOW	SVTYPE=BND;POS=48114388;STRANDS=+-:5;IMPRECISE;CIPOS=-10,419;CIEND=-197,10;CIPOS95=-1,139;CIEND95=-90,2;MATEID=247836_2;EVENT=247836;SU=5;PE=5;SR=0;ALG=PROD;AF=5.94e-05;NSAMP=1;MSQ=59.86;AN=16834;AC=1;NS=8438;AC_Hom=0;AC_Het=1;AC_Hemi=0;MAF=5.92557e-05;HWE=1;NFAM=1
X	48121808	317666_1	N	N]X:48160621]	577.56	LOW	SVTYPE=BND;POS=48121808;STRANDS=++:40;IMPRECISE;CIPOS=-30,270;CIEND=-40,246;CIPOS95=-30,30;CIEND95=-22,22;MATEID=317666_2;EVENT=317666;SU=40;PE=40;SR=0;ALG=PROD;AF=0.0003564;NSAMP=6;MSQ=96.25;AN=16834;AC=6;NS=8438;AC_Hom=0;AC_Het=6;AC_Hemi=0;MAF=0.000355534;HWE=1;NFAM=6
X	48122163	317665_1	N	[X:48160160[N	851.55	LOW	SVTYPE=BND;POS=48122163;STRANDS=--:43;IMPRECISE;CIPOS=-206,38;CIEND=-159,42;CIPOS95=-27,27;CIEND95=-19,19;MATEID=317665_2;EVENT=317665;SU=43;PE=43;SR=0;ALG=PROD;AF=0.0003564;NSAMP=6;MSQ=141.91;AN=16834;AC=6;NS=8438;AC_Hom=0;AC_Het=6;AC_Hemi=0;MAF=0.000355534;HWE=1;NFAM=6
X	48123189	25191_2	N	]17:20889950]N	12.5	LOW	SVTYPE=BND;POS=48123189;STRANDS=+-:6;IMPRECISE;CIPOS=-189,10;CIEND=-6,391;CIPOS95=-90,2;CIEND95=0,159;MATEID=25191_1;EVENT=25191;SECONDARY;SU=6;PE=6;SR=0;ALG=PROD;AF=5.94e-05;NSAMP=1;MSQ=11.99;AN=16834;AC=1;NS=8438;AC_Hom=0;AC_Het=1;AC_Hemi=0;MAF=5.92557e-05;HWE=1;NFAM=1
X	48123987	247811_2	N	]X:47977243]N	126.13	LOW	SVTYPE=BND;POS=47977243;STRANDS=+-:7;IMPRECISE;CIPOS=-189,10;CIEND=-10,242;CIPOS95=-90,2;CIEND95=-3,49;MATEID=247811_1;EVENT=247811;SECONDARY;SU=7;PE=7;SR=0;ALG=PROD;AF=5.94e-05;NSAMP=1;MSQ=125.8;AN=16834;AC=1;NS=8438;AC_Hom=0;AC_Het=1;AC_Hemi=0;MAF=5.92557e-05;HWE=1;NFAM=1
X	48126653	290266_1	N	]X:52662701]N	142.97	LOW	SVTYPE=BND;POS=48126653;STRANDS=-+:4;IMPRECISE;CIPOS=-268,10;CIEND=-10,371;CIPOS95=-143,1;CIEND95=-1,135;MATEID=290266_2;EVENT=290266;SU=4;PE=4;SR=0;ALG=PROD;AF=0.0003564;NSAMP=6;MSQ=11.68;AN=16834;AC=6;NS=8438;AC_Hom=0;AC_Het=6;AC_Hemi=0;MAF=0.000355534;HWE=1;NFAM=6
X	48126909	247837_1	N	N[X:48301492[	1111.96	LOW	SVTYPE=BND;POS=48126909;STRANDS=+-:29;IMPRECISE;CIPOS=-73,463;CIEND=-516,50;CIPOS95=-73,190;CIEND95=-263,50;MATEID=247837_2;EVENT=247837;SU=29;PE=29;SR=0;ALG=SUM;AF=0.001663;NSAMP=28;MSQ=38.81;AN=16834;AC=28;NS=8438;AC_Hom=0;AC_Het=28;AC_Hemi=0;MAF=0.00165916;HWE=1;NFAM=28
X	48126981	290265_1	N	]X:48301331]N	1935.85	LOW	SVTYPE=BND;POS=48126981;STRANDS=-+:49;IMPRECISE;CIPOS=-350,176;CIEND=-50,772;CIPOS95=-181,176;CIEND95=-50,346;MATEID=290265_2;EVENT=290265;SU=49;PE=49;SR=0;ALG=SUM;AF=0.004574;NSAMP=72;MSQ=25.7;AN=16834;AC=77;NS=8438;AC_Hom=10;AC_Het=67;AC_Hemi=0;MAF=0.00456269;HWE=6.79833e-07;NFAM=72
X	48127000	247838_1	N	N[X:52662939[	206.61	LOW	SVTYPE=BND;POS=48127000;STRANDS=+-:12;IMPRECISE;CIPOS=-30,141;CIEND=-128,30;CIPOS95=-19,19;CIEND95=-21,21;MATEID=247838_2;EVENT=247838;SU=12;PE=12;SR=0;ALG=PROD;AF=0.0001782;NSAMP=3;MSQ=68.8;AN=16834;AC=3;NS=8438;AC_Hom=0;AC_Het=3;AC_Hemi=0;MAF=0.000177767;HWE=1;NFAM=3
X	48127180	290267_1	N	]X:52663330]N	151.36	LOW	SVTYPE=BND;POS=48127180;STRANDS=-+:9;IMPRECISE;CIPOS=-179,10;CIEND=-10,548;CIPOS95=-81,2;CIEND95=-1,142;MATEID=290267_2;EVENT=290267;SU=9;PE=9;SR=0;ALG=PROD;AF=0.0001188;NSAMP=2;MSQ=56.31;AN=16834;AC=2;NS=8438;AC_Hom=0;AC_Het=2;AC_Hemi=0;MAF=0.000118511;HWE=1;NFAM=2
X	48127602	247839	N	<DEL>	1.06896e+06	PASS	SVTYPE=DEL;POS=48127602;SVLEN=-160;END=48127762;STRANDS=+-:334;CIPOS=-2,2;CIEND=-2,2;CIPOS95=0,0;CIEND95=0,0;SU=334;PE=50;SR=284;ALG=PROD;AF=0.3981;NSAMP=4385;MSQ=242.98;AN=16834;AC=6701;NS=8438;AC_Hom=4646;AC_Het=2074;AC_Hemi=0;MAF=0.398199;HWE=0;NFAM=3814
X	48128089	247813_2	N	]X:47981374]N	52.82	LOW	SVTYPE=BND;POS=47981374;STRANDS=+-:4;IMPRECISE;CIPOS=-541,8;CIEND=-10,264;CIPOS95=-185,0;CIEND95=-3,70;MATEID=247813_1;EVENT=247813;SECONDARY;SU=4;PE=4;SR=0;ALG=PROD;AF=0.0001782;NSAMP=3;MSQ=17.13;AN=16834;AC=3;NS=8438;AC_Hom=0;AC_Het=3;AC_Hemi=0;MAF=0.000177767;HWE=1;NFAM=3
X	48133130	317656_2	N	[X:48040497[N	59.97	LOW	SVTYPE=BND;POS=48133130;STRANDS=--:4;IMPRECISE;CIPOS=-309,10;CIEND=-255,10;CIPOS95=-133,1;CIEND95=-130,1;MATEID=317656_1;EVENT=317656;SECONDARY;SU=4;PE=4;SR=0;ALG=PROD;AF=5.94e-05;NSAMP=1;MSQ=59.93;AN=16834;AC=1;NS=8438;AC_Hom=0;AC_Het=1;AC_Hemi=0;MAF=5.92557e-05;HWE=1;NFAM=1
X	48134231	247840_1	N	N[X:48196348[	6321.73	LOW	SVTYPE=BND;POS=48134231;STRANDS=+-:55;IMPRECISE;CIPOS=-34,294;CIEND=-294,35;CIPOS95=-21,21;CIEND95=-63,35;MATEID=247840_2;EVENT=247840;SU=55;PE=55;SR=0;ALG=PROD;AF=0.01806;NSAMP=304;MSQ=19.28;AN=16834;AC=304;NS=8438;AC_Hom=0;AC_Het=304;AC_Hemi=0;MAF=0.0180137;HWE=0.11782;NFAM=295
X	48134269	290251_2	N	N[X:48037219[	36544.6	LOW	SVTYPE=BND;POS=48037219;STRANDS=-+:242;IMPRECISE;CIPOS=-16,212;CIEND=-238,37;CIPOS95=-4,4;CIEND95=-20,20;MATEID=290251_1;EVENT=290251;SECONDARY;SU=242;PE=242;SR=0;ALG=PROD;AF=0.1145;NSAMP=1853;MSQ=19.19;AN=16834;AC=1927;NS=8438;AC_Hom=148;AC_Het=1786;AC_Hemi=0;MAF=0.114601;HWE=4.3495e-05;NFAM=1623
X	48134397	290268_1	N	]X:48196559]N	23818.9	LOW	SVTYPE=BND;POS=48134397;STRANDS=-+:114;IMPRECISE;CIPOS=-200,14;CIEND=-22,433;CIPOS95=-11,11;CIEND95=-22,47;MATEID=290268_2;EVENT=290268;SU=114;PE=114;SR=0;ALG=PROD;AF=0.1065;NSAMP=1768;MSQ=12.62;AN=16834;AC=1793;NS=8438;AC_Hom=50;AC_Het=1746;AC_Hemi=0;MAF=0.106423;HWE=2.96244e-20;NFAM=1587
X	48134403	247817_2	N	]X:48037448]N	75973.9	LOW	SVTYPE=BND;POS=48037448;STRANDS=+-:602;IMPRECISE;CIPOS=-110,27;CIEND=-12,226;CIPOS95=-2,2;CIEND95=-12,12;MATEID=247817_1;EVENT=247817;SECONDARY;SU=602;PE=602;SR=0;ALG=PROD;AF=0.09914;NSAMP=1669;MSQ=44.94;AN=16834;AC=1669;NS=8438;AC_Hom=0;AC_Het=1675;AC_Hemi=0;MAF=0.0992534;HWE=1.02305e-40;NFAM=1445
X	48140188	247841_1	N	N[X:48140317[	10341.9	LOW	SVTYPE=BND;POS=48140188;STRANDS=+-:19;CIPOS=-10,9;CIEND=-20,23;CIPOS95=0,0;CIEND95=0,0;MATEID=247841_2;EVENT=247841;SU=19;PE=0;SR=19;ALG=PROD;AF=0.03609;NSAMP=598;MSQ=14.79;AN=16624;AC=600;NS=8332;AC_Hom=4;AC_Het=598;AC_Hemi=0;MAF=0.0361258;HWE=0.00228712;NFAM=580
X	48140236	10931_2	N	[1:171785675[N	253892	LOW	SVTYPE=BND;POS=48140236;STRANDS=--:4;CIPOS=-9,8;CIEND=-9,8;CIPOS95=0,0;CIEND95=0,0;MATEID=10931_1;EVENT=10931;SECONDARY;SU=4;PE=0;SR=4;ALG=PROD;AF=0.3757;NSAMP=6239;MSQ=40.38;AN=16832;AC=6323;NS=8437;AC_Hom=168;AC_Het=6170;AC_Hemi=0;MAF=0.375607;HWE=0;NFAM=5534
X	48140317	247841_2	N	]X:48140188]N	10341.9	LOW	SVTYPE=BND;POS=48140188;STRANDS=+-:19;CIPOS=-20,23;CIEND=-10,9;CIPOS95=0,0;CIEND95=0,0;MATEID=247841_1;EVENT=247841;SECONDARY;SU=19;PE=0;SR=19;ALG=PROD;AF=0.03609;NSAMP=598;MSQ=14.79;AN=16624;AC=600;NS=8332;AC_Hom=4;AC_Het=598;AC_Hemi=0;MAF=0.0361258;HWE=0.00228712;NFAM=580
X	48140324	37521_2	N	N]20:36040155]	3132.16	LOW	SVTYPE=BND;POS=48140324;STRANDS=++:8;IMPRECISE;CIPOS=-30,429;CIEND=-30,243;CIPOS95=-30,108;CIEND95=-30,61;MATEID=37521_1;EVENT=37521;SECONDARY;SU=8;PE=8;SR=0;ALG=PROD;AF=0.01041;NSAMP=172;MSQ=16.8;AN=16814;AC=175;NS=8428;AC_Hom=6;AC_Het=169;AC_Hemi=0;MAF=0.0103821;HWE=0.0615055;NFAM=165
X	48140330	72612_2	N	N[8:70364384[	1694.38	LOW	SVTYPE=BND;POS=48140330;STRANDS=-+:4;IMPRECISE;CIPOS=-2,9;CIEND=-10,10;CIPOS95=0,9;CIEND95=-3,3;MATEID=72612_1;EVENT=72612;SECONDARY;SU=4;PE=3;SR=1;ALG=PROD;AF=0.00499;NSAMP=84;MSQ=18.68;AN=16834;AC=84;NS=8438;AC_Hom=0;AC_Het=85;AC_Hemi=0;MAF=0.00503674;HWE=1;NFAM=80
X	48140336	25193_2	N	N]17:5786779]	4276.97	LOW	SVTYPE=BND;POS=48140336;STRANDS=++:18;IMPRECISE;CIPOS=-26,30;CIEND=-19,36;CIPOS95=-10,10;CIEND95=0,0;MATEID=25193_1;EVENT=25193;SECONDARY;SU=18;PE=12;SR=6;ALG=PROD;AF=0.01248;NSAMP=210;MSQ=18.09;AN=16828;AC=210;NS=8435;AC_Hom=0;AC_Het=211;AC_Hemi=0;MAF=0.0125074;HWE=0.643767;NFAM=176
X	48140339	14088_2	N	N[10:37042972[	135374	LOW	SVTYPE=BND;POS=48140339;STRANDS=-+:457;IMPRECISE;CIPOS=-58,686;CIEND=-553,134;CIPOS95=-58,166;CIEND95=-134,134;MATEID=14088_1;EVENT=14088;SECONDARY;SU=457;PE=443;SR=14;ALG=SUM;AF=0.1555;NSAMP=2603;MSQ=51.56;AN=16826;AC=2616;NS=8434;AC_Hom=26;AC_Het=2597;AC_Hemi=0;MAF=0.155502;HWE=0;NFAM=2324
X	48140346	10933_2	N	N]1:171785708]	33323	LOW	SVTYPE=BND;POS=48140346;STRANDS=++:45;IMPRECISE;CIPOS=-16,475;CIEND=-22,334;CIPOS95=-16,73;CIEND95=-22,26;MATEID=10933_1;EVENT=10933;SECONDARY;SU=45;PE=45;SR=0;ALG=PROD;AF=0.05281;NSAMP=889;MSQ=36.93;AN=16834;AC=889;NS=8438;AC_Hom=0;AC_Het=891;AC_Hemi=0;MAF=0.0527969;HWE=2.48316e-11;NFAM=780
X	48140346	45464_2	N	N[3:131763935[	116.29	LOW	SVTYPE=BND;POS=48140346;STRANDS=-+:4;IMPRECISE;CIPOS=-10,521;CIEND=-288,10;CIPOS95=0,173;CIEND95=-142,1;MATEID=45464_1;EVENT=45464;SECONDARY;SU=4;PE=4;SR=0;ALG=PROD;AF=0.000297;NSAMP=5;MSQ=21.9;AN=16834;AC=5;NS=8438;AC_Hom=0;AC_Het=5;AC_Hemi=0;MAF=0.000296279;HWE=1;NFAM=5
X	48140346	52373_2	N	N]4:105190870]	1343.06	LOW	SVTYPE=BND;POS=48140346;STRANDS=++:8;IMPRECISE;CIPOS=-30,472;CIEND=-30,407;CIPOS95=-30,115;CIEND95=-30,90;MATEID=52373_1;EVENT=52373;SECONDARY;SU=8;PE=8;SR=0;ALG=PROD;AF=0.003861;NSAMP=65;MSQ=19.67;AN=16834;AC=65;NS=8438;AC_Hom=0;AC_Het=65;AC_Hemi=0;MAF=0.00385162;HWE=1;NFAM=65
X	48140348	14089_2	N	N]10:49819882]	3072.59	LOW	SVTYPE=BND;POS=48140348;STRANDS=++:61;IMPRECISE;CIPOS=-16,410;CIEND=-38,111;CIPOS95=-16,53;CIEND95=-7,7;MATEID=14089_1;EVENT=14089;SECONDARY;SU=61;PE=61;SR=0;ALG=PROD;AF=0.00796;NSAMP=134;MSQ=21.48;AN=16834;AC=134;NS=8438;AC_Hom=0;AC_Het=134;AC_Hemi=0;MAF=0.00794027;HWE=1;NFAM=120
X	48140348	25192_2	N	N]17:41680169]	11825.4	LOW	SVTYPE=BND;POS=48140348;STRANDS=++:64;IMPRECISE;CIPOS=-10,399;CIEND=-16,130;CIPOS95=-10,52;CIEND95=-12,12;MATEID=25192_1;EVENT=25192;SECONDARY;SU=64;PE=64;SR=0;ALG=PROD;AF=0.02406;NSAMP=405;MSQ=28.11;AN=16832;AC=405;NS=8437;AC_Hom=0;AC_Het=407;AC_Hemi=0;MAF=0.0241199;HWE=0.016612;NFAM=355
X	48140348	36779_2	N	N]2:55711287]	1640.13	LOW	SVTYPE=BND;POS=48140348;STRANDS=++:21;IMPRECISE;CIPOS=-32,426;CIEND=-30,269;CIPOS95=-32,98;CIEND95=-30,33;MATEID=36779_1;EVENT=36779;SECONDARY;SU=21;PE=21;SR=0;ALG=PROD;AF=0.004812;NSAMP=81;MSQ=18.35;AN=16832;AC=81;NS=8437;AC_Hom=0;AC_Het=81;AC_Hemi=0;MAF=0.00480028;HWE=1;NFAM=74
X	48140349	10932_2	N	N[1:110267688[	42621.2	LOW	SVTYPE=BND;POS=48140349;STRANDS=-+:678;IMPRECISE;CIPOS=-13,22;CIEND=-49,11;CIPOS95=-2,2;CIEND95=-1,1;MATEID=10932_1;EVENT=10932;SECONDARY;SU=678;PE=677;SR=1;ALG=PROD;AF=0.07229;NSAMP=1217;MSQ=34.14;AN=16834;AC=1217;NS=8438;AC_Hom=0;AC_Het=1223;AC_Hemi=0;MAF=0.0724698;HWE=3.72643e-21;NFAM=1008
X	48140425	290271_1	N	]X:52641775]N	114393	LOW	SVTYPE=BND;POS=48140425;STRANDS=-+:9;IMPRECISE;CIPOS=-280,50;CIEND=-50,314;CIPOS95=-121,50;CIEND95=-50,75;MATEID=290271_2;EVENT=290271;SU=9;PE=9;SR=0;ALG=PROD;AF=0.2041;NSAMP=3015;MSQ=37.63;RETAINED;AN=16834;AC=3435;NS=8438;AC_Hom=842;AC_Het=2603;AC_Hemi=0;MAF=0.204136;HWE=5.05378e-06;NFAM=2580
X	48140505	317653_2	N	N]X:48014188]	66.17	LOW	SVTYPE=BND;POS=48140505;STRANDS=++:4;IMPRECISE;CIPOS=-10,361;CIEND=-10,428;CIPOS95=-2,93;CIEND95=-1,122;MATEID=317653_1;EVENT=317653;SECONDARY;SU=4;PE=4;SR=0;ALG=PROD;AF=5.94e-05;NSAMP=1;MSQ=65.95;AN=16834;AC=1;NS=8438;AC_Hom=0;AC_Het=1;AC_Hemi=0;MAF=5.92557e-05;HWE=1;NFAM=1
X	48140524	247830_2	N	]X:48104394]N	1166.97	LOW	SVTYPE=BND;POS=48104394;STRANDS=+-:42;IMPRECISE;CIPOS=-504,50;CIEND=-121,440;CIPOS95=-197,50;CIEND95=-71,71;MATEID=247830_1;EVENT=247830;SECONDARY;SU=42;PE=42;SR=0;ALG=SUM;AF=0.002257;NSAMP=38;MSQ=29.01;AN=16834;AC=38;NS=8438;AC_Hom=0;AC_Het=39;AC_Hemi=0;MAF=0.00231097;HWE=1;NFAM=38
X	48140699	247842_1	N	N[X:52641856[	336871	LOW	SVTYPE=BND;POS=48140699;STRANDS=+-:19171;IMPRECISE;CIPOS=-5,23;CIEND=-43,3;CIPOS95=0,0;CIEND95=-1,1;MATEID=247842_2;EVENT=247842;SU=19171;PE=19171;SR=0;ALG=PROD;AF=0.1884;NSAMP=3171;MSQ=105.73;AN=16834;AC=3171;NS=8438;AC_Hom=0;AC_Het=3180;AC_Hemi=0;MAF=0.188433;HWE=0;NFAM=2722
X	48140832	290258_2	N	N[X:48104605[	1968.58	LOW	SVTYPE=BND;POS=48104605;STRANDS=-+:107;IMPRECISE;CIPOS=-211,497;CIEND=-390,183;CIPOS95=-133,133;CIEND95=-120,120;MATEID=290258_1;EVENT=290258;SECONDARY;SU=107;PE=107;SR=0;ALG=SUM;AF=0.003742;NSAMP=50;MSQ=31.22;AN=16834;AC=63;NS=8438;AC_Hom=26;AC_Het=39;AC_Hemi=0;MAF=0.00385162;HWE=8.53399e-25;NFAM=49
X	48141260	290259_2	N	N[X:48105106[	187.56	LOW	SVTYPE=BND;POS=48105106;STRANDS=-+:14;IMPRECISE;CIPOS=-30,163;CIEND=-214,30;CIPOS95=-30,38;CIEND95=-75,30;MATEID=290259_1;EVENT=290259;SECONDARY;SU=14;PE=14;SR=0;ALG=PROD;AF=5.94e-05;NSAMP=1;MSQ=135.15;AN=16834;AC=1;NS=8438;AC_Hom=0;AC_Het=1;AC_Hemi=0;MAF=5.92557e-05;HWE=1;NFAM=1
X	48141315	247843_1	N	N[X:52686280[	17.99	LOW	SVTYPE=BND;POS=48141315;STRANDS=+-:4;IMPRECISE;CIPOS=-10,388;CIEND=-285,10;CIPOS95=-1,112;CIEND95=-101,2;MATEID=247843_2;EVENT=247843;SU=4;PE=4;SR=0;ALG=PROD;AF=5.94e-05;NSAMP=1;MSQ=17.91;AN=16834;AC=1;NS=8438;AC_Hom=0;AC_Het=1;AC_Hemi=0;MAF=5.92557e-05;HWE=1;NFAM=1
X	48141366	247831_2	N	]X:48105291]N	209.9	LOW	SVTYPE=BND;POS=48105291;STRANDS=+-:6;IMPRECISE;CIPOS=-135,10;CIEND=-10,328;CIPOS95=-58,2;CIEND95=-1,117;MATEID=247831_1;EVENT=247831;SECONDARY;SU=6;PE=6;SR=0;ALG=PROD;AF=0.0001782;NSAMP=3;MSQ=68.9;AN=16834;AC=3;NS=8438;AC_Hom=0;AC_Het=3;AC_Hemi=0;MAF=0.000177767;HWE=1;NFAM=3
X	48142089	317662_2	N	N]X:48102665]	59.8	LOW	SVTYPE=BND;POS=48142089;STRANDS=++:5;IMPRECISE;CIPOS=-10,315;CIEND=-10,427;CIPOS95=-2,78;CIEND95=-1,140;MATEID=317662_1;EVENT=317662;SECONDARY;SU=5;PE=5;SR=0;ALG=PROD;AF=0.0001188;NSAMP=2;MSQ=29.88;AN=16834;AC=2;NS=8438;AC_Hom=0;AC_Het=2;AC_Hemi=0;MAF=0.000118511;HWE=1;NFAM=2
X	48142180	317661_2	N	[X:48102443[N	167.65	LOW	SVTYPE=BND;POS=48142180;STRANDS=--:10;IMPRECISE;CIPOS=-85,10;CIEND=-205,10;CIPOS95=-33,3;CIEND95=-93,2;MATEID=317661_1;EVENT=317661;SECONDARY;SU=10;PE=10;SR=0;ALG=PROD;AF=0.0001188;NSAMP=2;MSQ=83.81;AN=16834;AC=2;NS=8438;AC_Hom=0;AC_Het=2;AC_Hemi=0;MAF=0.000118511;HWE=1;NFAM=2
X	48145371	247844_1	N	N[X:48145596[	19592.4	LOW	SVTYPE=BND;POS=48145371;STRANDS=+-:79;IMPRECISE;CIPOS=-19,154;CIEND=-89,50;CIPOS95=-6,6;CIEND95=-5,5;MATEID=247844_2;EVENT=247844;SU=79;PE=79;SR=0;ALG=PROD;AF=0.008673;NSAMP=121;MSQ=161.25;AN=16834;AC=146;NS=8438;AC_Hom=50;AC_Het=96;AC_Hemi=0;MAF=0.00865134;HWE=3.78322e-35;NFAM=120
X	48145596	247844_2	N	]X:48145371]N	19592.4	LOW	SVTYPE=BND;POS=48145371;STRANDS=+-:79;IMPRECISE;CIPOS=-89,50;CIEND=-19,154;CIPOS95=-5,5;CIEND95=-6,6;MATEID=247844_1;EVENT=247844;SECONDARY;SU=79;PE=79;SR=0;ALG=PROD;AF=0.008673;NSAMP=121;MSQ=161.25;AN=16834;AC=146;NS=8438;AC_Hom=50;AC_Het=96;AC_Hemi=0;MAF=0.00865134;HWE=3.78322e-35;NFAM=120
X	48151081	317668_1	N	N]X:52823228]	3596.71	LOW	SVTYPE=BND;POS=48151081;STRANDS=++:115;IMPRECISE;CIPOS=-10,244;CIEND=-34,371;CIPOS95=-7,7;CIEND95=-34,37;MATEID=317668_2;EVENT=317668;SU=115;PE=115;SR=0;ALG=PROD;AF=0.009623;NSAMP=162;MSQ=20.71;AN=16834;AC=162;NS=8438;AC_Hom=0;AC_Het=162;AC_Hemi=0;MAF=0.00959943;HWE=1;NFAM=156
X	48151304	317667_1	N	[X:52823042[N	1006.18	LOW	SVTYPE=BND;POS=48151304;STRANDS=--:52;IMPRECISE;CIPOS=-365,71;CIEND=-531,85;CIPOS95=-151,71;CIEND95=-203,85;MATEID=317667_2;EVENT=317667;SU=52;PE=52;SR=0;ALG=SUM;AF=0.003327;NSAMP=56;MSQ=16;AN=16834;AC=56;NS=8438;AC_Hom=0;AC_Het=56;AC_Hemi=0;MAF=0.00331832;HWE=1;NFAM=56
X	48155048	317669_1	N	N]X:48301246]	37.02	LOW	SVTYPE=BND;POS=48155048;STRANDS=++:5;IMPRECISE;CIPOS=-10,499;CIEND=-10,321;CIPOS95=-1,143;CIEND95=-2,95;MATEID=317669_2;EVENT=317669;SU=5;PE=5;SR=0;ALG=PROD;AF=5.94e-05;NSAMP=1;MSQ=35.82;AN=16834;AC=1;NS=8438;AC_Hom=0;AC_Het=1;AC_Hemi=0;MAF=5.92557e-05;HWE=1;NFAM=1
X	48155991	247846_1	N	N[X:52674193[	98.91	LOW	SVTYPE=BND;POS=48155991;STRANDS=+-:7;IMPRECISE;CIPOS=-10,314;CIEND=-221,10;CIPOS95=-2,83;CIEND95=-117,1;MATEID=247846_2;EVENT=247846;SU=7;PE=7;SR=0;ALG=PROD;AF=0.0002376;NSAMP=4;MSQ=24.36;RETAINED;AN=16834;AC=4;NS=8438;AC_Hom=0;AC_Het=4;AC_Hemi=0;MAF=0.000237023;HWE=1;NFAM=4
X	48158338	290272_1	N	]X:48208683]N	219.91	LOW	SVTYPE=BND;POS=48158338;STRANDS=-+:6;IMPRECISE;CIPOS=-235,10;CIEND=-10,345;CIPOS95=-123,1;CIEND95=-2,93;MATEID=290272_2;EVENT=290272;SU=6;PE=6;SR=0;ALG=PROD;AF=0.000297;NSAMP=5;MSQ=30.68;AN=16834;AC=5;NS=8438;AC_Hom=0;AC_Het=5;AC_Hemi=0;MAF=0.000296279;HWE=1;NFAM=5
X	48159927	247819_2	N	]X:48050518]N	69.04	LOW	SVTYPE=BND;POS=48050518;STRANDS=+-:6;IMPRECISE;CIPOS=-213,10;CIEND=-10,380;CIPOS95=-104,2;CIEND95=-2,107;MATEID=247819_1;EVENT=247819;SECONDARY;SU=6;PE=6;SR=0;ALG=PROD;AF=5.94e-05;NSAMP=1;MSQ=68.82;AN=16834;AC=1;NS=8438;AC_Hom=0;AC_Het=1;AC_Hemi=0;MAF=5.92557e-05;HWE=1;NFAM=1
X	48160160	317665_2	N	[X:48122163[N	851.55	LOW	SVTYPE=BND;POS=48160160;STRANDS=--:43;IMPRECISE;CIPOS=-159,42;CIEND=-206,38;CIPOS95=-19,19;CIEND95=-27,27;MATEID=317665_1;EVENT=317665;SECONDARY;SU=43;PE=43;SR=0;ALG=PROD;AF=0.0003564;NSAMP=6;MSQ=141.91;AN=16834;AC=6;NS=8438;AC_Hom=0;AC_Het=6;AC_Hemi=0;MAF=0.000355534;HWE=1;NFAM=6
X	48160621	317666_2	N	N]X:48121808]	577.56	LOW	SVTYPE=BND;POS=48160621;STRANDS=++:40;IMPRECISE;CIPOS=-40,246;CIEND=-30,270;CIPOS95=-22,22;CIEND95=-30,30;MATEID=317666_1;EVENT=317666;SECONDARY;SU=40;PE=40;SR=0;ALG=PROD;AF=0.0003564;NSAMP=6;MSQ=96.25;AN=16834;AC=6;NS=8438;AC_Hom=0;AC_Het=6;AC_Hemi=0;MAF=0.000355534;HWE=1;NFAM=6
X	48161081	317655_2	N	[X:48020491[N	270.81	LOW	SVTYPE=BND;POS=48161081;STRANDS=--:22;IMPRECISE;CIPOS=-248,17;CIEND=-142,30;CIPOS95=-99,17;CIEND95=-37,30;MATEID=317655_1;EVENT=317655;SECONDARY;SU=22;PE=22;SR=0;ALG=PROD;AF=0.000297;NSAMP=5;MSQ=53.54;AN=16834;AC=5;NS=8438;AC_Hom=0;AC_Het=5;AC_Hemi=0;MAF=0.000296279;HWE=1;NFAM=5
X	48167087	247823_2	N	]X:48057735]N	841.16	LOW	SVTYPE=BND;POS=48057735;STRANDS=+-:17;IMPRECISE;CIPOS=-127,10;CIEND=-10,324;CIPOS95=-58,2;CIEND95=-3,36;MATEID=247823_1;EVENT=247823;SECONDARY;SU=17;PE=17;SR=0;ALG=PROD;AF=0.001604;NSAMP=27;MSQ=29.59;AN=16834;AC=27;NS=8438;AC_Hom=0;AC_Het=27;AC_Hemi=0;MAF=0.00159991;HWE=1;NFAM=27
X	48167426	290254_2	N	N[X:48057433[	73495.3	LOW	SVTYPE=BND;POS=48057433;STRANDS=-+:9;IMPRECISE;CIPOS=-50,189;CIEND=-56,50;CIPOS95=-31,31;CIEND95=-7,7;MATEID=290254_1;EVENT=290254;SECONDARY;SU=9;PE=9;SR=0;ALG=PROD;AF=0.2105;NSAMP=3367;MSQ=21.34;AN=16834;AC=3544;NS=8438;AC_Hom=354;AC_Het=3199;AC_Hemi=0;MAF=0.210536;HWE=6.02558e-43;NFAM=2889
X	48167434	290255_2	N	N[X:48057857[	77634.4	LOW	SVTYPE=BND;POS=48057857;STRANDS=-+:67;IMPRECISE;CIPOS=-41,92;CIEND=-199,33;CIPOS95=-7,7;CIEND95=-14,14;MATEID=290255_1;EVENT=290255;SECONDARY;SU=67;PE=67;SR=0;ALG=PROD;AF=0.2205;NSAMP=3502;MSQ=21.71;RETAINED;AN=16834;AC=3712;NS=8438;AC_Hom=420;AC_Het=3302;AC_Hemi=0;MAF=0.22055;HWE=6.66892e-41;NFAM=3011
X	48167609	247824_2	N	]X:48058118]N	35301.1	LOW	SVTYPE=BND;POS=48058118;STRANDS=+-:1611;IMPRECISE;CIPOS=-139,11;CIEND=-15,169;CIPOS95=-2,2;CIEND95=-4,4;MATEID=247824_1;EVENT=247824;SECONDARY;SU=1611;PE=1611;SR=0;ALG=PROD;AF=0.06588;NSAMP=1109;MSQ=31;AN=16834;AC=1109;NS=8438;AC_Hom=0;AC_Het=1112;AC_Hemi=0;MAF=0.0658924;HWE=1.60416e-17;NFAM=1050
X	48168209	290273_1	N	]X:52686016]N	117.51	LOW	SVTYPE=BND;POS=48168209;STRANDS=-+:4;IMPRECISE;CIPOS=-229,10;CIEND=-10,493;CIPOS95=-100,2;CIEND95=-1,161;MATEID=290273_2;EVENT=290273;SU=4;PE=4;SR=0;ALG=PROD;AF=0.0001188;NSAMP=2;MSQ=14.05;AN=16834;AC=2;NS=8438;AC_Hom=0;AC_Het=2;AC_Hemi=0;MAF=0.000118511;HWE=1;NFAM=2
X	48168653	247847_1	N	N[X:52686451[	47.88	LOW	SVTYPE=BND;POS=48168653;STRANDS=+-:5;IMPRECISE;CIPOS=-10,391;CIEND=-176,10;CIPOS95=-2,93;CIEND95=-77,2;MATEID=247847_2;EVENT=247847;SU=5;PE=5;SR=0;ALG=PROD;AF=5.94e-05;NSAMP=1;MSQ=47.84;AN=16834;AC=1;NS=8438;AC_Hom=0;AC_Het=1;AC_Hemi=0;MAF=5.92557e-05;HWE=1;NFAM=1
X	48172138	247825_2	N	]X:48061541]N	2069.43	LOW	SVTYPE=BND;POS=48061541;STRANDS=+-:163;IMPRECISE;CIPOS=-216,19;CIEND=-39,140;CIPOS95=-29,19;CIEND95=-4,4;MATEID=247825_1;EVENT=247825;SECONDARY;SU=163;PE=163;SR=0;ALG=PROD;AF=0.003386;NSAMP=57;MSQ=35.74;AN=16834;AC=57;NS=8438;AC_Hom=0;AC_Het=57;AC_Hemi=0;MAF=0.00337758;HWE=1;NFAM=56
X	48172357	290256_2	N	N[X:48061534[	3695.72	LOW	SVTYPE=BND;POS=48061534;STRANDS=-+:351;IMPRECISE;CIPOS=-21,258;CIEND=-72,50;CIPOS95=-21,24;CIEND95=-3,3;MATEID=290256_1;EVENT=290256;SECONDARY;SU=351;PE=350;SR=1;ALG=PROD;AF=0.008198;NSAMP=127;MSQ=28.5;AN=16834;AC=138;NS=8438;AC_Hom=22;AC_Het=116;AC_Hemi=0;MAF=0.00817729;HWE=5.5168e-12;NFAM=126
X	48182239	317671_1	N	N]X:52679093]	188.92	LOW	SVTYPE=BND;POS=48182239;STRANDS=++:8;IMPRECISE;CIPOS=-10,281;CIEND=-10,357;CIPOS95=-3,51;CIEND95=-2,105;MATEID=317671_2;EVENT=317671;SU=8;PE=8;SR=0;ALG=PROD;AF=5.94e-05;NSAMP=1;MSQ=188.86;AN=16834;AC=1;NS=8438;AC_Hom=0;AC_Het=1;AC_Hemi=0;MAF=5.92557e-05;HWE=1;NFAM=1
X	48182339	317670_1	N	[X:52678855[N	41.9	LOW	SVTYPE=BND;POS=48182339;STRANDS=--:4;IMPRECISE;CIPOS=-288,10;CIEND=-314,10;CIPOS95=-138,2;CIEND95=-158,1;MATEID=317670_2;EVENT=317670;SU=4;PE=4;SR=0;ALG=PROD;AF=5.94e-05;NSAMP=1;MSQ=41.89;AN=16834;AC=1;NS=8438;AC_Hom=0;AC_Het=1;AC_Hemi=0;MAF=5.92557e-05;HWE=1;NFAM=1
X	48191310	317673_1	N	[X:48200683[N	114907	LOW	SVTYPE=BND;POS=48191310;STRANDS=--:17;IMPRECISE;CIPOS=-64,50;CIEND=-77,49;CIPOS95=-7,7;CIEND95=-20,20;MATEID=317673_2;EVENT=317673;SU=17;PE=17;SR=0;ALG=PROD;AF=0.05061;NSAMP=850;MSQ=135.13;AN=16834;AC=852;NS=8438;AC_Hom=4;AC_Het=848;AC_Hemi=0;MAF=0.0504859;HWE=8.1617e-08;NFAM=841
X	48191622	317672	N	<INV>	115017	LOW	SVTYPE=INV;POS=48191622;SVLEN=9047;END=48200669;STRANDS=++:7,--:5766;IMPRECISE;CIPOS=-44,6;CIEND=-35,8;CIPOS95=-1,1;CIEND95=-1,1;SU=5773;PE=5773;SR=0;ALG=PROD;AF=0.05055;NSAMP=849;MSQ=135.43;AN=16834;AC=851;NS=8438;AC_Hom=4;AC_Het=847;AC_Hemi=0;MAF=0.0504266;HWE=8.13359e-08;NFAM=840
X	48191986	317674_1	N	N]X:48200266]	32449.2	LOW	SVTYPE=BND;POS=48191986;STRANDS=++:28;IMPRECISE;CIPOS=-39,496;CIEND=-32,518;CIPOS95=-39,79;CIEND95=-32,80;MATEID=317674_2;EVENT=317674;SU=28;PE=28;SR=0;ALG=PROD;AF=0.03279;NSAMP=552;MSQ=58.5;AN=16834;AC=552;NS=8438;AC_Hom=0;AC_Het=552;AC_Hemi=0;MAF=0.0327092;HWE=0.000184729;NFAM=551
X	48196348	247840_2	N	]X:48134231]N	6321.73	LOW	SVTYPE=BND;POS=48134231;STRANDS=+-:55;IMPRECISE;CIPOS=-294,35;CIEND=-34,294;CIPOS95=-63,35;CIEND95=-21,21;MATEID=247840_1;EVENT=247840;SECONDARY;SU=55;PE=55;SR=0;ALG=PROD;AF=0.01806;NSAMP=304;MSQ=19.28;AN=16834;AC=304;NS=8438;AC_Hom=0;AC_Het=304;AC_Hemi=0;MAF=0.0180137;HWE=0.11782;NFAM=295
X	48196559	290268_2	N	N[X:48134397[	23818.9	LOW	SVTYPE=BND;POS=48134397;STRANDS=-+:114;IMPRECISE;CIPOS=-22,433;CIEND=-200,14;CIPOS95=-22,47;CIEND95=-11,11;MATEID=290268_1;EVENT=290268;SECONDARY;SU=114;PE=114;SR=0;ALG=PROD;AF=0.1065;NSAMP=1768;MSQ=12.62;AN=16834;AC=1793;NS=8438;AC_Hom=50;AC_Het=1746;AC_Hemi=0;MAF=0.106423;HWE=2.96244e-20;NFAM=1587
X	48197883	290274	N	<DUP>	103.02	PASS	SVTYPE=DUP;POS=48197883;SVLEN=10142;END=48208025;STRANDS=-+:7;IMPRECISE;CIPOS=-180,10;CIEND=-7,402;CIPOS95=-80,2;CIEND95=0,129;SU=7;PE=7;SR=0;ALG=PROD;AF=5.94e-05;NSAMP=1;MSQ=72.73;AN=16834;AC=1;NS=8438;AC_Hom=0;AC_Het=1;AC_Hemi=0;MAF=5.92557e-05;HWE=1;NFAM=1
X	48200266	317674_2	N	N]X:48191986]	32449.2	LOW	SVTYPE=BND;POS=48200266;STRANDS=++:28;IMPRECISE;CIPOS=-32,518;CIEND=-39,496;CIPOS95=-32,80;CIEND95=-39,79;MATEID=317674_1;EVENT=317674;SECONDARY;SU=28;PE=28;SR=0;ALG=PROD;AF=0.03279;NSAMP=552;MSQ=58.5;AN=16834;AC=552;NS=8438;AC_Hom=0;AC_Het=552;AC_Hemi=0;MAF=0.0327092;HWE=0.000184729;NFAM=551
X	48200683	317673_2	N	[X:48191310[N	114907	LOW	SVTYPE=BND;POS=48200683;STRANDS=--:17;IMPRECISE;CIPOS=-77,49;CIEND=-64,50;CIPOS95=-20,20;CIEND95=-7,7;MATEID=317673_1;EVENT=317673;SECONDARY;SU=17;PE=17;SR=0;ALG=PROD;AF=0.05061;NSAMP=850;MSQ=135.13;AN=16834;AC=852;NS=8438;AC_Hom=4;AC_Het=848;AC_Hemi=0;MAF=0.0504859;HWE=8.1617e-08;NFAM=841
X	48205963	247848	N	<DEL>	620.69	PASS	SVTYPE=DEL;POS=48205963;SVLEN=-124;END=48206087;STRANDS=+-:5;CIPOS=-10,10;CIEND=-10,10;CIPOS95=0,0;CIEND95=0,0;SU=5;PE=0;SR=5;ALG=PROD;AF=0.0001782;NSAMP=2;MSQ=306.95;AN=16834;AC=3;NS=8438;AC_Hom=2;AC_Het=1;AC_Hemi=0;MAF=0.000177767;HWE=0.000177778;NFAM=1
X	48208683	290272_2	N	N[X:48158338[	219.91	LOW	SVTYPE=BND;POS=48158338;STRANDS=-+:6;IMPRECISE;CIPOS=-10,345;CIEND=-235,10;CIPOS95=-2,93;CIEND95=-123,1;MATEID=290272_1;EVENT=290272;SECONDARY;SU=6;PE=6;SR=0;ALG=PROD;AF=0.000297;NSAMP=5;MSQ=30.68;AN=16834;AC=5;NS=8438;AC_Hom=0;AC_Het=5;AC_Hemi=0;MAF=0.000296279;HWE=1;NFAM=5
X	48218784	317675_1	N	[X:48305517[N	117.59	LOW	SVTYPE=BND;POS=48218784;STRANDS=--:4;IMPRECISE;CIPOS=-456,10;CIEND=-348,10;CIPOS95=-183,1;CIEND95=-146,1;MATEID=317675_2;EVENT=317675;SU=4;PE=4;SR=0;ALG=PROD;AF=0.0002376;NSAMP=4;MSQ=29.23;AN=16834;AC=4;NS=8438;AC_Hom=0;AC_Het=4;AC_Hemi=0;MAF=0.000237023;HWE=1;NFAM=4
X	48223249	317676_1	N	N]X:48294602]	129.5	LOW	SVTYPE=BND;POS=48223249;STRANDS=++:6;IMPRECISE;CIPOS=-10,413;CIEND=-10,472;CIPOS95=-1,124;CIEND95=-1,120;MATEID=317676_2;EVENT=317676;SU=6;PE=6;SR=0;ALG=PROD;AF=5.94e-05;NSAMP=1;MSQ=128.74;AN=16834;AC=1;NS=8438;AC_Hom=0;AC_Het=1;AC_Hemi=0;MAF=5.92557e-05;HWE=1;NFAM=1
X	48225784	317677_1	N	[X:48287096[N	29.83	LOW	SVTYPE=BND;POS=48225784;STRANDS=--:5;IMPRECISE;CIPOS=-280,10;CIEND=-341,10;CIPOS95=-129,2;CIEND95=-178,1;MATEID=317677_2;EVENT=317677;SU=5;PE=5;SR=0;ALG=PROD;AF=5.94e-05;NSAMP=1;MSQ=29.81;AN=16834;AC=1;NS=8438;AC_Hom=0;AC_Het=1;AC_Hemi=0;MAF=5.92557e-05;HWE=1;NFAM=1
X	48240664	317678_1	N	N]X:48273566]	1225.63	LOW	SVTYPE=BND;POS=48240664;STRANDS=++:4;IMPRECISE;CIPOS=-10,459;CIEND=-10,386;CIPOS95=-1,153;CIEND95=-2,131;MATEID=317678_2;EVENT=317678;SU=4;PE=4;SR=0;ALG=PROD;AF=0.00404;NSAMP=68;MSQ=14.4;AN=16832;AC=68;NS=8437;AC_Hom=0;AC_Het=68;AC_Hemi=0;MAF=0.00402987;HWE=1;NFAM=67
X	48255607	290275_1	N	]X:52758278]N	519.54	LOW	SVTYPE=BND;POS=48255607;STRANDS=-+:14;IMPRECISE;CIPOS=-175,30;CIEND=-30,369;CIPOS95=-48,30;CIEND95=-30,67;MATEID=290275_2;EVENT=290275;SU=14;PE=14;SR=0;ALG=PROD;AF=0.0004158;NSAMP=4;MSQ=62.7;AN=16834;AC=7;NS=8438;AC_Hom=6;AC_Het=1;AC_Hemi=0;MAF=0.00041479;HWE=2.18581e-11;NFAM=4
X	48273488	68918_2	N	N]7:67276436]	56.78	LOW	SVTYPE=BND;POS=48273488;STRANDS=++:4;IMPRECISE;CIPOS=-10,513;CIEND=-10,385;CIPOS95=0,168;CIEND95=-2,114;MATEID=68918_1;EVENT=68918;SECONDARY;SU=4;PE=4;SR=0;ALG=PROD;AF=0.0001188;NSAMP=2;MSQ=26.31;AN=16834;AC=2;NS=8438;AC_Hom=0;AC_Het=2;AC_Hemi=0;MAF=0.000118511;HWE=1;NFAM=2
X	48273566	317678_2	N	N]X:48240664]	1225.63	LOW	SVTYPE=BND;POS=48273566;STRANDS=++:4;IMPRECISE;CIPOS=-10,386;CIEND=-10,459;CIPOS95=-2,131;CIEND95=-1,153;MATEID=317678_1;EVENT=317678;SECONDARY;SU=4;PE=4;SR=0;ALG=PROD;AF=0.00404;NSAMP=68;MSQ=14.4;AN=16832;AC=68;NS=8437;AC_Hom=0;AC_Het=68;AC_Hemi=0;MAF=0.00402987;HWE=1;NFAM=67
X	48278918	58145_2	N	]5:142094767]N	2003.6	LOW	SVTYPE=BND;POS=48278918;STRANDS=+-:12;IMPRECISE;CIPOS=-288,30;CIEND=-30,266;CIPOS95=-120,30;CIEND95=-30,34;MATEID=58145_1;EVENT=58145;SECONDARY;SU=12;PE=12;SR=0;ALG=PROD;AF=0.004455;NSAMP=75;MSQ=25.89;AN=16834;AC=75;NS=8438;AC_Hom=0;AC_Het=75;AC_Hemi=0;MAF=0.00444418;HWE=1;NFAM=74
X	48278934	10934_2	N	[1:236403192[N	1744.86	LOW	SVTYPE=BND;POS=48278934;STRANDS=--:4;IMPRECISE;CIPOS=-489,10;CIEND=-275,10;CIPOS95=-161,0;CIEND95=-144,1;MATEID=10934_1;EVENT=10934;SECONDARY;SU=4;PE=4;SR=0;ALG=PROD;AF=0.003624;NSAMP=61;MSQ=26.57;AN=16834;AC=61;NS=8438;AC_Hom=0;AC_Het=61;AC_Hemi=0;MAF=0.0036146;HWE=1;NFAM=60
X	48279043	247849_1	N	N[X:65557665[	663.47	LOW	SVTYPE=BND;POS=48279043;STRANDS=+-:4;IMPRECISE;CIPOS=-8,520;CIEND=-277,10;CIPOS95=0,181;CIEND95=-137,1;MATEID=247849_2;EVENT=247849;SU=4;PE=4;SR=0;ALG=PROD;AF=0.002317;NSAMP=39;MSQ=14.06;AN=16830;AC=39;NS=8436;AC_Hom=0;AC_Het=40;AC_Hemi=0;MAF=0.00237079;HWE=1;NFAM=39
X	48279052	10935_2	N	N]1:236403143]	4579.55	LOW	SVTYPE=BND;POS=48279052;STRANDS=++:61;IMPRECISE;CIPOS=-9,390;CIEND=-31,265;CIPOS95=-9,86;CIEND95=-22,22;MATEID=10935_1;EVENT=10935;SECONDARY;SU=61;PE=61;SR=0;ALG=PROD;AF=0.0101;NSAMP=170;MSQ=25.51;AN=16834;AC=170;NS=8438;AC_Hom=0;AC_Het=170;AC_Hemi=0;MAF=0.0100735;HWE=1;NFAM=158
X	48287096	317677_2	N	[X:48225784[N	29.83	LOW	SVTYPE=BND;POS=48287096;STRANDS=--:5;IMPRECISE;CIPOS=-341,10;CIEND=-280,10;CIPOS95=-178,1;CIEND95=-129,2;MATEID=317677_1;EVENT=317677;SECONDARY;SU=5;PE=5;SR=0;ALG=PROD;AF=5.94e-05;NSAMP=1;MSQ=29.81;AN=16834;AC=1;NS=8438;AC_Hom=0;AC_Het=1;AC_Hemi=0;MAF=5.92557e-05;HWE=1;NFAM=1
X	48294602	317676_2	N	N]X:48223249]	129.5	LOW	SVTYPE=BND;POS=48294602;STRANDS=++:6;IMPRECISE;CIPOS=-10,472;CIEND=-10,413;CIPOS95=-1,120;CIEND95=-1,124;MATEID=317676_1;EVENT=317676;SECONDARY;SU=6;PE=6;SR=0;ALG=PROD;AF=5.94e-05;NSAMP=1;MSQ=128.74;AN=16834;AC=1;NS=8438;AC_Hom=0;AC_Het=1;AC_Hemi=0;MAF=5.92557e-05;HWE=1;NFAM=1
X	48301246	317669_2	N	N]X:48155048]	37.02	LOW	SVTYPE=BND;POS=48301246;STRANDS=++:5;IMPRECISE;CIPOS=-10,321;CIEND=-10,499;CIPOS95=-2,95;CIEND95=-1,143;MATEID=317669_1;EVENT=317669;SECONDARY;SU=5;PE=5;SR=0;ALG=PROD;AF=5.94e-05;NSAMP=1;MSQ=35.82;AN=16834;AC=1;NS=8438;AC_Hom=0;AC_Het=1;AC_Hemi=0;MAF=5.92557e-05;HWE=1;NFAM=1
X	48301331	290265_2	N	N[X:48126981[	1935.85	LOW	SVTYPE=BND;POS=48126981;STRANDS=-+:49;IMPRECISE;CIPOS=-50,772;CIEND=-350,176;CIPOS95=-50,346;CIEND95=-181,176;MATEID=290265_1;EVENT=290265;SECONDARY;SU=49;PE=49;SR=0;ALG=SUM;AF=0.004574;NSAMP=72;MSQ=25.7;AN=16834;AC=77;NS=8438;AC_Hom=10;AC_Het=67;AC_Hemi=0;MAF=0.00456269;HWE=6.79833e-07;NFAM=72
X	48301407	247812_2	N	]X:47980154]N	12.53	LOW	SVTYPE=BND;POS=47980154;STRANDS=+-:4;IMPRECISE;CIPOS=-217,10;CIEND=-10,528;CIPOS95=-92,2;CIEND95=-1,180;MATEID=247812_1;EVENT=247812;SECONDARY;SU=4;PE=4;SR=0;ALG=PROD;AF=5.94e-05;NSAMP=1;MSQ=12.11;AN=16834;AC=1;NS=8438;AC_Hom=0;AC_Het=1;AC_Hemi=0;MAF=5.92557e-05;HWE=1;NFAM=1
X	48301462	290276_1	N	]X:52663151]N	105.02	LOW	SVTYPE=BND;POS=48301462;STRANDS=-+:8;IMPRECISE;CIPOS=-225,10;CIEND=-10,284;CIPOS95=-121,1;CIEND95=-2,64;MATEID=290276_2;EVENT=290276;SU=8;PE=8;SR=0;ALG=PROD;AF=5.94e-05;NSAMP=1;MSQ=62.9;AN=16834;AC=1;NS=8438;AC_Hom=0;AC_Het=1;AC_Hemi=0;MAF=5.92557e-05;HWE=1;NFAM=1
X	48301492	247837_2	N	]X:48126909]N	1111.96	LOW	SVTYPE=BND;POS=48126909;STRANDS=+-:29;IMPRECISE;CIPOS=-516,50;CIEND=-73,463;CIPOS95=-263,50;CIEND95=-73,190;MATEID=247837_1;EVENT=247837;SECONDARY;SU=29;PE=29;SR=0;ALG=SUM;AF=0.001663;NSAMP=28;MSQ=38.81;AN=16834;AC=28;NS=8438;AC_Hom=0;AC_Het=28;AC_Hemi=0;MAF=0.00165916;HWE=1;NFAM=28
X	48301703	247850_1	N	N[X:52663326[	47.79	LOW	SVTYPE=BND;POS=48301703;STRANDS=+-:6;IMPRECISE;CIPOS=-10,409;CIEND=-221,10;CIPOS95=-1,122;CIEND95=-109,2;MATEID=247850_2;EVENT=247850;SU=6;PE=6;SR=0;ALG=PROD;AF=5.94e-05;NSAMP=1;MSQ=47.78;AN=16834;AC=1;NS=8438;AC_Hom=0;AC_Het=1;AC_Hemi=0;MAF=5.92557e-05;HWE=1;NFAM=1
X	48305517	317675_2	N	[X:48218784[N	117.59	LOW	SVTYPE=BND;POS=48305517;STRANDS=--:4;IMPRECISE;CIPOS=-348,10;CIEND=-456,10;CIPOS95=-146,1;CIEND95=-183,1;MATEID=317675_1;EVENT=317675;SECONDARY;SU=4;PE=4;SR=0;ALG=PROD;AF=0.0002376;NSAMP=4;MSQ=29.23;AN=16834;AC=4;NS=8438;AC_Hom=0;AC_Het=4;AC_Hemi=0;MAF=0.000237023;HWE=1;NFAM=4
X	48305927	317663_2	N	[X:48104534[N	51310.5	LOW	SVTYPE=BND;POS=48305927;STRANDS=--:2539;IMPRECISE;CIPOS=-131,16;CIEND=-77,10;CIPOS95=-2,2;CIEND95=-1,1;MATEID=317663_1;EVENT=317663;SECONDARY;SU=2539;PE=2539;SR=0;ALG=PROD;AF=0.08815;NSAMP=1484;MSQ=33.93;AN=16834;AC=1484;NS=8438;AC_Hom=0;AC_Het=1487;AC_Hemi=0;MAF=0.0881133;HWE=1.14491e-31;NFAM=1342
X	48305927	317679_1	N	[X:52641916[N	189.92	LOW	SVTYPE=BND;POS=48305927;STRANDS=--:13;IMPRECISE;CIPOS=-298,30;CIEND=-238,39;CIPOS95=-86,30;CIEND95=-53,39;MATEID=317679_2;EVENT=317679;SU=13;PE=13;SR=0;ALG=PROD;AF=0.0005346;NSAMP=9;MSQ=20.05;AN=16834;AC=9;NS=8438;AC_Hom=0;AC_Het=9;AC_Hemi=0;MAF=0.000533302;HWE=1;NFAM=9
X	48306094	290249_2	N	N[X:48014262[	58.03	LOW	SVTYPE=BND;POS=48014262;STRANDS=-+:5;IMPRECISE;CIPOS=-10,397;CIEND=-323,10;CIPOS95=-1,148;CIEND95=-147,1;MATEID=290249_1;EVENT=290249;SECONDARY;SU=5;PE=5;SR=0;ALG=PROD;AF=5.94e-05;NSAMP=1;MSQ=26.34;AN=16834;AC=1;NS=8438;AC_Hom=0;AC_Het=1;AC_Hemi=0;MAF=5.92557e-05;HWE=1;NFAM=1
X	48306124	317680_1	N	N]X:52641755]	405.56	LOW	SVTYPE=BND;POS=48306124;STRANDS=++:39;IMPRECISE;CIPOS=-42,539;CIEND=-62,439;CIPOS95=-42,174;CIEND95=-61,61;MATEID=317680_2;EVENT=317680;SU=39;PE=39;SR=0;ALG=SUM;AF=0.0007128;NSAMP=12;MSQ=33.55;AN=16834;AC=12;NS=8438;AC_Hom=0;AC_Het=12;AC_Hemi=0;MAF=0.000711069;HWE=1;NFAM=12
X	48306145	317664_2	N	N]X:48104402]	115117	LOW	SVTYPE=BND;POS=48306145;STRANDS=++:5056;IMPRECISE;CIPOS=-10,91;CIEND=-10,36;CIPOS95=-1,1;CIEND95=-1,1;MATEID=317664_1;EVENT=317664;SECONDARY;SU=5056;PE=5056;SR=0;ALG=PROD;AF=0.1555;NSAMP=2617;MSQ=43.52;AN=16834;AC=2617;NS=8438;AC_Hom=0;AC_Het=2623;AC_Hemi=0;MAF=0.155428;HWE=0;NFAM=2211
X	48311035	247851	N	<DEL>	1539.23	PASS	SVTYPE=DEL;POS=48311035;SVLEN=-1445;END=48312480;STRANDS=+-:47;CIPOS=-46,49;CIEND=-47,43;CIPOS95=0,0;CIEND95=0,0;SU=47;PE=33;SR=14;ALG=PROD;AF=0.0004158;NSAMP=4;MSQ=384.8;AN=16834;AC=7;NS=8438;AC_Hom=6;AC_Het=1;AC_Hemi=0;MAF=0.00041479;HWE=2.18581e-11;NFAM=4
X	48333138	247852_1	N	N[X:48333424[	391.86	LOW	SVTYPE=BND;POS=48333138;STRANDS=+-:12;CIPOS=-29,28;CIEND=-29,28;CIPOS95=0,0;CIEND95=0,0;MATEID=247852_2;EVENT=247852;SU=12;PE=0;SR=12;ALG=PROD;AF=0.0007722;NSAMP=13;MSQ=27.33;AN=16834;AC=13;NS=8438;AC_Hom=0;AC_Het=13;AC_Hemi=0;MAF=0.000770325;HWE=1;NFAM=13
X	48333424	247852_2	N	]X:48333138]N	391.86	LOW	SVTYPE=BND;POS=48333138;STRANDS=+-:12;CIPOS=-29,28;CIEND=-29,28;CIPOS95=0,0;CIEND95=0,0;MATEID=247852_1;EVENT=247852;SECONDARY;SU=12;PE=0;SR=12;ALG=PROD;AF=0.0007722;NSAMP=13;MSQ=27.33;AN=16834;AC=13;NS=8438;AC_Hom=0;AC_Het=13;AC_Hemi=0;MAF=0.000770325;HWE=1;NFAM=13
X	48350035	247853_1	N	N[X:48350373[	26.33	LOW	SVTYPE=BND;POS=48350035;STRANDS=+-:4;IMPRECISE;CIPOS=-9,8;CIEND=-10,7;CIPOS95=0,0;CIEND95=-2,0;MATEID=247853_2;EVENT=247853;SU=4;PE=0;SR=4;ALG=PROD;AF=5.94e-05;NSAMP=1;MSQ=17.91;AN=16834;AC=1;NS=8438;AC_Hom=0;AC_Het=1;AC_Hemi=0;MAF=5.92557e-05;HWE=1;NFAM=1
X	48350373	247853_2	N	]X:48350035]N	26.33	LOW	SVTYPE=BND;POS=48350035;STRANDS=+-:4;IMPRECISE;CIPOS=-10,7;CIEND=-9,8;CIPOS95=-2,0;CIEND95=0,0;MATEID=247853_1;EVENT=247853;SECONDARY;SU=4;PE=0;SR=4;ALG=PROD;AF=5.94e-05;NSAMP=1;MSQ=17.91;AN=16834;AC=1;NS=8438;AC_Hom=0;AC_Het=1;AC_Hemi=0;MAF=5.92557e-05;HWE=1;NFAM=1
X	48355634	247854	N	<DEL>	374.09	PASS	SVTYPE=DEL;POS=48355634;SVLEN=-1745;END=48357379;STRANDS=+-:11;IMPRECISE;CIPOS=-1,9;CIEND=0,10;CIPOS95=0,9;CIEND95=0,1;SU=11;PE=10;SR=1;ALG=PROD;AF=0.0001188;NSAMP=1;MSQ=374.07;AN=16834;AC=2;NS=8438;AC_Hom=2;AC_Het=0;AC_Hemi=0;MAF=0.000118511;HWE=5.92593e-05;NFAM=1
X	48386104	68919_2	N	[7:107370548[N	174044	LOW	SVTYPE=BND;POS=48386104;STRANDS=--:4;CIPOS=-9,8;CIEND=-9,8;CIPOS95=0,0;CIEND95=0,0;MATEID=68919_1;EVENT=68919;SECONDARY;SU=4;PE=0;SR=4;ALG=PROD;AF=0.2472;NSAMP=4161;MSQ=41.34;AN=16834;AC=4161;NS=8438;AC_Hom=0;AC_Het=4169;AC_Hemi=0;MAF=0.247037;HWE=0;NFAM=3698
X	48391911	247859_1	N	N[X:48392100[	4061.49	LOW	SVTYPE=BND;POS=48391911;STRANDS=+-:4;CIPOS=-9,8;CIEND=-9,8;CIPOS95=0,0;CIEND95=0,0;MATEID=247859_2;EVENT=247859;SU=4;PE=0;SR=4;ALG=PROD;AF=0.01467;NSAMP=247;MSQ=14.39;AN=16834;AC=247;NS=8438;AC_Hom=0;AC_Het=248;AC_Hemi=0;MAF=0.0146954;HWE=0.266767;NFAM=242
X	48392100	247859_2	N	]X:48391911]N	4061.49	LOW	SVTYPE=BND;POS=48391911;STRANDS=+-:4;CIPOS=-9,8;CIEND=-9,8;CIPOS95=0,0;CIEND95=0,0;MATEID=247859_1;EVENT=247859;SECONDARY;SU=4;PE=0;SR=4;ALG=PROD;AF=0.01467;NSAMP=247;MSQ=14.39;AN=16834;AC=247;NS=8438;AC_Hom=0;AC_Het=248;AC_Hemi=0;MAF=0.0146954;HWE=0.266767;NFAM=242
X	48392885	247860_1	N	N[X:48393163[	635.33	LOW	SVTYPE=BND;POS=48392885;STRANDS=+-:12;CIPOS=-25,24;CIEND=-29,28;CIPOS95=0,0;CIEND95=0,0;MATEID=247860_2;EVENT=247860;SU=12;PE=0;SR=12;ALG=PROD;AF=0.002317;NSAMP=39;MSQ=14.33;AN=16834;AC=39;NS=8438;AC_Hom=0;AC_Het=40;AC_Hemi=0;MAF=0.00237023;HWE=1;NFAM=39
X	48393163	247860_2	N	]X:48392885]N	635.33	LOW	SVTYPE=BND;POS=48392885;STRANDS=+-:12;CIPOS=-29,28;CIEND=-25,24;CIPOS95=0,0;CIEND95=0,0;MATEID=247860_1;EVENT=247860;SECONDARY;SU=12;PE=0;SR=12;ALG=PROD;AF=0.002317;NSAMP=39;MSQ=14.33;AN=16834;AC=39;NS=8438;AC_Hom=0;AC_Het=40;AC_Hemi=0;MAF=0.00237023;HWE=1;NFAM=39
X	48400817	247861_1	N	N[X:48400874[	1791.63	LOW	SVTYPE=BND;POS=48400817;STRANDS=+-:17;CIPOS=-30,30;CIEND=-30,30;CIPOS95=0,0;CIEND95=0,0;MATEID=247861_2;EVENT=247861;SU=17;PE=0;SR=17;ALG=PROD;AF=0.001485;NSAMP=17;MSQ=100.04;AN=16834;AC=25;NS=8438;AC_Hom=16;AC_Het=9;AC_Hemi=0;MAF=0.00148139;HWE=6.30651e-22;NFAM=17
X	48400874	247861_2	N	]X:48400817]N	1791.63	LOW	SVTYPE=BND;POS=48400817;STRANDS=+-:17;CIPOS=-30,30;CIEND=-30,30;CIPOS95=0,0;CIEND95=0,0;MATEID=247861_1;EVENT=247861;SECONDARY;SU=17;PE=0;SR=17;ALG=PROD;AF=0.001485;NSAMP=17;MSQ=100.04;AN=16834;AC=25;NS=8438;AC_Hom=16;AC_Het=9;AC_Hemi=0;MAF=0.00148139;HWE=6.30651e-22;NFAM=17
X	48406660	290277	N	<DUP>	205.81	PASS	SVTYPE=DUP;POS=48406660;SVLEN=3252;END=48409912;STRANDS=-+:13;IMPRECISE;CIPOS=-10,3;CIEND=-6,10;CIPOS95=-8,0;CIEND95=-2,3;SU=13;PE=12;SR=1;ALG=PROD;AF=5.94e-05;NSAMP=1;MSQ=122.96;AN=16834;AC=1;NS=8438;AC_Hom=0;AC_Het=1;AC_Hemi=0;MAF=5.92557e-05;HWE=1;NFAM=1
X	48412551	10936_2	N	N]1:174697803]	20.82	LOW	SVTYPE=BND;POS=48412551;STRANDS=++:4;CIPOS=-9,8;CIEND=-9,8;CIPOS95=0,0;CIEND95=0,0;MATEID=10936_1;EVENT=10936;SECONDARY;SU=4;PE=0;SR=4;ALG=PROD;AF=5.94e-05;NSAMP=1;MSQ=20.82;AN=16834;AC=1;NS=8438;AC_Hom=0;AC_Het=1;AC_Hemi=0;MAF=5.92557e-05;HWE=1;NFAM=1
X	48423965	247862_1	N	N[X:48424278[	27.8	LOW	SVTYPE=BND;POS=48423965;STRANDS=+-:4;CIPOS=-9,8;CIEND=-9,8;CIPOS95=0,0;CIEND95=0,0;MATEID=247862_2;EVENT=247862;SU=4;PE=0;SR=4;ALG=PROD;AF=0.0001188;NSAMP=2;MSQ=7.04;AN=16834;AC=2;NS=8438;AC_Hom=0;AC_Het=2;AC_Hemi=0;MAF=0.000118511;HWE=1;NFAM=2
X	48424278	247862_2	N	]X:48423965]N	27.8	LOW	SVTYPE=BND;POS=48423965;STRANDS=+-:4;CIPOS=-9,8;CIEND=-9,8;CIPOS95=0,0;CIEND95=0,0;MATEID=247862_1;EVENT=247862;SECONDARY;SU=4;PE=0;SR=4;ALG=PROD;AF=0.0001188;NSAMP=2;MSQ=7.04;AN=16834;AC=2;NS=8438;AC_Hom=0;AC_Het=2;AC_Hemi=0;MAF=0.000118511;HWE=1;NFAM=2
X	48425098	247863	N	<DEL>	167.72	PASS	SVTYPE=DEL;POS=48425098;SVLEN=-2460;END=48427558;STRANDS=+-:9;IMPRECISE;CIPOS=-10,262;CIEND=-157,10;CIPOS95=-2,72;CIEND95=-73,2;SU=9;PE=9;SR=0;ALG=PROD;AF=5.94e-05;NSAMP=1;MSQ=167.63;AN=16834;AC=1;NS=8438;AC_Hom=0;AC_Het=1;AC_Hemi=0;MAF=5.92557e-05;HWE=1;NFAM=1
X	48432901	36780_2	N	]2:222926622]N	178.54	LOW	SVTYPE=BND;POS=48432901;STRANDS=+-:17;CIPOS=-26,22;CIEND=-26,25;CIPOS95=0,0;CIEND95=0,0;MATEID=36780_1;EVENT=36780;SECONDARY;SU=17;PE=5;SR=12;ALG=PROD;AF=0.0001782;NSAMP=3;MSQ=59.15;AN=16834;AC=3;NS=8438;AC_Hom=0;AC_Het=3;AC_Hemi=0;MAF=0.000177767;HWE=1;NFAM=3
X	48432962	247864_1	N	N[X:48433552[	637.15	LOW	SVTYPE=BND;POS=48432962;STRANDS=+-:49;CIPOS=-4,3;CIEND=-9,10;CIPOS95=0,0;CIEND95=0,0;MATEID=247864_2;EVENT=247864;SU=49;PE=6;SR=43;ALG=PROD;AF=0.0004158;NSAMP=7;MSQ=90.61;AN=16834;AC=7;NS=8438;AC_Hom=0;AC_Het=7;AC_Hemi=0;MAF=0.00041479;HWE=1;NFAM=7
X	48433552	247864_2	N	]X:48432962]N	637.15	LOW	SVTYPE=BND;POS=48432962;STRANDS=+-:49;CIPOS=-9,10;CIEND=-4,3;CIPOS95=0,0;CIEND95=0,0;MATEID=247864_1;EVENT=247864;SECONDARY;SU=49;PE=6;SR=43;ALG=PROD;AF=0.0004158;NSAMP=7;MSQ=90.61;AN=16834;AC=7;NS=8438;AC_Hom=0;AC_Het=7;AC_Hemi=0;MAF=0.00041479;HWE=1;NFAM=7
X	48433552	36781_2	N	]2:222926623]N	1168.05	LOW	SVTYPE=BND;POS=48433552;STRANDS=+-:73;IMPRECISE;CIPOS=-131,30;CIEND=-30,351;CIPOS95=-5,5;CIEND95=-27,27;MATEID=36781_1;EVENT=36781;SECONDARY;SU=73;PE=73;SR=0;ALG=PROD;AF=0.000594;NSAMP=10;MSQ=116.81;AN=16834;AC=10;NS=8438;AC_Hom=0;AC_Het=10;AC_Hemi=0;MAF=0.000592557;HWE=1;NFAM=10
X	48433671	247865_1	N	N[X:48433947[	1082.51	LOW	SVTYPE=BND;POS=48433671;STRANDS=+-:58;CIPOS=-6,5;CIEND=-6,7;CIPOS95=0,0;CIEND95=0,0;MATEID=247865_2;EVENT=247865;SU=58;PE=0;SR=58;ALG=PROD;AF=0.000594;NSAMP=10;MSQ=104.37;AN=16834;AC=10;NS=8438;AC_Hom=0;AC_Het=11;AC_Hemi=0;MAF=0.000651813;HWE=1;NFAM=10
X	48433947	247865_2	N	]X:48433671]N	1082.51	LOW	SVTYPE=BND;POS=48433671;STRANDS=+-:58;CIPOS=-6,7;CIEND=-6,5;CIPOS95=0,0;CIEND95=0,0;MATEID=247865_1;EVENT=247865;SECONDARY;SU=58;PE=0;SR=58;ALG=PROD;AF=0.000594;NSAMP=10;MSQ=104.37;AN=16834;AC=10;NS=8438;AC_Hom=0;AC_Het=11;AC_Hemi=0;MAF=0.000651813;HWE=1;NFAM=10
X	48434054	247867_1	N	N[X:48435410[	995.44	LOW	SVTYPE=BND;POS=48434054;STRANDS=+-:7;IMPRECISE;CIPOS=-7,162;CIEND=-107,10;CIPOS95=0,41;CIEND95=-34,1;MATEID=247867_2;EVENT=247867;SU=7;PE=7;SR=0;ALG=PROD;AF=0.0005346;NSAMP=9;MSQ=110.57;AN=16834;AC=9;NS=8438;AC_Hom=0;AC_Het=9;AC_Hemi=0;MAF=0.000533302;HWE=1;NFAM=9
X	48434055	247866_1	N	N[X:48434699[	1776.07	LOW	SVTYPE=BND;POS=48434055;STRANDS=+-:98;CIPOS=-4,3;CIEND=-5,5;CIPOS95=0,0;CIEND95=0,0;MATEID=247866_2;EVENT=247866;SU=98;PE=45;SR=53;ALG=PROD;AF=0.000594;NSAMP=10;MSQ=177.6;AN=16834;AC=10;NS=8438;AC_Hom=0;AC_Het=10;AC_Hemi=0;MAF=0.000592557;HWE=1;NFAM=10
X	48434699	247866_2	N	]X:48434055]N	1776.07	LOW	SVTYPE=BND;POS=48434055;STRANDS=+-:98;CIPOS=-5,5;CIEND=-4,3;CIPOS95=0,0;CIEND95=0,0;MATEID=247866_1;EVENT=247866;SECONDARY;SU=98;PE=45;SR=53;ALG=PROD;AF=0.000594;NSAMP=10;MSQ=177.6;AN=16834;AC=10;NS=8438;AC_Hom=0;AC_Het=10;AC_Hemi=0;MAF=0.000592557;HWE=1;NFAM=10
X	48434810	247868_1	N	N[X:48434893[	498.8	LOW	SVTYPE=BND;POS=48434810;STRANDS=+-:30;CIPOS=-7,6;CIEND=-6,6;CIPOS95=0,0;CIEND95=0,0;MATEID=247868_2;EVENT=247868;SU=30;PE=2;SR=28;ALG=PROD;AF=0.0004752;NSAMP=8;MSQ=60.98;AN=16834;AC=8;NS=8438;AC_Hom=0;AC_Het=8;AC_Hemi=0;MAF=0.000474046;HWE=1;NFAM=8
X	48434893	247868_2	N	]X:48434810]N	498.8	LOW	SVTYPE=BND;POS=48434810;STRANDS=+-:30;CIPOS=-6,6;CIEND=-7,6;CIPOS95=0,0;CIEND95=0,0;MATEID=247868_1;EVENT=247868;SECONDARY;SU=30;PE=2;SR=28;ALG=PROD;AF=0.0004752;NSAMP=8;MSQ=60.98;AN=16834;AC=8;NS=8438;AC_Hom=0;AC_Het=8;AC_Hemi=0;MAF=0.000474046;HWE=1;NFAM=8
X	48434992	247869_1	N	N[X:48435410[	1338.91	LOW	SVTYPE=BND;POS=48434992;STRANDS=+-:59;CIPOS=-5,4;CIEND=-5,4;CIPOS95=0,0;CIEND95=0,0;MATEID=247869_2;EVENT=247869;SU=59;PE=10;SR=49;ALG=PROD;AF=0.0004158;NSAMP=7;MSQ=191.26;AN=16834;AC=7;NS=8438;AC_Hom=0;AC_Het=7;AC_Hemi=0;MAF=0.00041479;HWE=1;NFAM=7
X	48435410	247867_2	N	]X:48434054]N	995.44	LOW	SVTYPE=BND;POS=48434054;STRANDS=+-:7;IMPRECISE;CIPOS=-107,10;CIEND=-7,162;CIPOS95=-34,1;CIEND95=0,41;MATEID=247867_1;EVENT=247867;SECONDARY;SU=7;PE=7;SR=0;ALG=PROD;AF=0.0005346;NSAMP=9;MSQ=110.57;AN=16834;AC=9;NS=8438;AC_Hom=0;AC_Het=9;AC_Hemi=0;MAF=0.000533302;HWE=1;NFAM=9
X	48435410	247869_2	N	]X:48434992]N	1338.91	LOW	SVTYPE=BND;POS=48434992;STRANDS=+-:59;CIPOS=-5,4;CIEND=-5,4;CIPOS95=0,0;CIEND95=0,0;MATEID=247869_1;EVENT=247869;SECONDARY;SU=59;PE=10;SR=49;ALG=PROD;AF=0.0004158;NSAMP=7;MSQ=191.26;AN=16834;AC=7;NS=8438;AC_Hom=0;AC_Het=7;AC_Hemi=0;MAF=0.00041479;HWE=1;NFAM=7
X	48435497	247870_1	N	N[X:48435850[	1427.54	LOW	SVTYPE=BND;POS=48435497;STRANDS=+-:51;CIPOS=-29,28;CIEND=-29,28;CIPOS95=0,0;CIEND95=0,0;MATEID=247870_2;EVENT=247870;SU=51;PE=0;SR=51;ALG=PROD;AF=0.0004752;NSAMP=8;MSQ=178.19;AN=16834;AC=8;NS=8438;AC_Hom=0;AC_Het=8;AC_Hemi=0;MAF=0.000474046;HWE=1;NFAM=8
X	48435850	247870_2	N	]X:48435497]N	1427.54	LOW	SVTYPE=BND;POS=48435497;STRANDS=+-:51;CIPOS=-29,28;CIEND=-29,28;CIPOS95=0,0;CIEND95=0,0;MATEID=247870_1;EVENT=247870;SECONDARY;SU=51;PE=0;SR=51;ALG=PROD;AF=0.0004752;NSAMP=8;MSQ=178.19;AN=16834;AC=8;NS=8438;AC_Hom=0;AC_Het=8;AC_Hemi=0;MAF=0.000474046;HWE=1;NFAM=8
X	48436672	36782_2	N	N[2:222926606[	1667.21	LOW	SVTYPE=BND;POS=48436672;STRANDS=-+:78;IMPRECISE;CIPOS=-28,327;CIEND=-265,30;CIPOS95=-22,22;CIEND95=-24,24;MATEID=36782_1;EVENT=36782;SECONDARY;SU=78;PE=78;SR=0;ALG=PROD;AF=0.000594;NSAMP=10;MSQ=166.72;AN=16834;AC=10;NS=8438;AC_Hom=0;AC_Het=10;AC_Hemi=0;MAF=0.000592557;HWE=1;NFAM=10
X	48449191	247871	N	<DEL>	1110.24	PASS	SVTYPE=DEL;POS=48449191;SVLEN=-126;END=48449317;STRANDS=+-:31;CIPOS=-29,28;CIEND=-29,28;CIPOS95=0,0;CIEND95=0,0;SU=31;PE=0;SR=31;ALG=PROD;AF=0.0004158;NSAMP=4;MSQ=275.72;AN=16834;AC=7;NS=8438;AC_Hom=6;AC_Het=1;AC_Hemi=0;MAF=0.00041479;HWE=2.18581e-11;NFAM=4
X	48465760	247872_1	N	N[X:48465814[	441.7	PASS	SVTYPE=BND;POS=48465760;STRANDS=+-:5;IMPRECISE;CIPOS=-9,10;CIEND=-9,10;CIPOS95=0,1;CIEND95=0,1;MATEID=247872_2;EVENT=247872;SU=5;PE=0;SR=5;ALG=PROD;AF=5.94e-05;NSAMP=1;MSQ=290.81;AN=16834;AC=1;NS=8438;AC_Hom=0;AC_Het=1;AC_Hemi=0;MAF=5.92557e-05;HWE=1;NFAM=1
X	48465814	247872_2	N	]X:48465760]N	441.7	PASS	SVTYPE=BND;POS=48465760;STRANDS=+-:5;IMPRECISE;CIPOS=-9,10;CIEND=-9,10;CIPOS95=0,1;CIEND95=0,1;MATEID=247872_1;EVENT=247872;SECONDARY;SU=5;PE=0;SR=5;ALG=PROD;AF=5.94e-05;NSAMP=1;MSQ=290.81;AN=16834;AC=1;NS=8438;AC_Hom=0;AC_Het=1;AC_Hemi=0;MAF=5.92557e-05;HWE=1;NFAM=1
X	48465987	247873	N	<DEL>	314.8	PASS	SVTYPE=DEL;POS=48465987;SVLEN=-3319;END=48469306;STRANDS=+-:15;IMPRECISE;CIPOS=-10,205;CIEND=-2,10;CIPOS95=-3,36;CIEND95=-2,0;SU=15;PE=15;SR=0;ALG=PROD;AF=5.94e-05;NSAMP=1;MSQ=314.6;AN=16834;AC=1;NS=8438;AC_Hom=0;AC_Het=1;AC_Hemi=0;MAF=5.92557e-05;HWE=1;NFAM=1
X	48466372	317644_2	N	N]X:47791405]	30.02	LOW	SVTYPE=BND;POS=48466372;STRANDS=++:5;IMPRECISE;CIPOS=-10,260;CIEND=-10,401;CIPOS95=-2,74;CIEND95=0,131;MATEID=317644_1;EVENT=317644;SECONDARY;SU=5;PE=5;SR=0;ALG=PROD;AF=5.94e-05;NSAMP=1;MSQ=29.81;AN=16834;AC=1;NS=8438;AC_Hom=0;AC_Het=1;AC_Hemi=0;MAF=5.92557e-05;HWE=1;NFAM=1
X	48467539	247874_1	N	N[X:48467760[	12097.2	LOW	SVTYPE=BND;POS=48467539;STRANDS=+-:37;IMPRECISE;CIPOS=-56,229;CIEND=-177,50;CIPOS95=-10,10;CIEND95=-10,10;MATEID=247874_2;EVENT=247874;SU=37;PE=36;SR=1;ALG=PROD;AF=0.008139;NSAMP=123;MSQ=97;AN=16832;AC=137;NS=8437;AC_Hom=28;AC_Het=109;AC_Hemi=0;MAF=0.008119;HWE=1.16775e-16;NFAM=121
X	48467661	290278_1	N	]X:48467930]N	2521.69	LOW	SVTYPE=BND;POS=48467661;STRANDS=-+:5;IMPRECISE;CIPOS=-203,10;CIEND=-10,330;CIPOS95=-109,1;CIEND95=-1,113;MATEID=290278_2;EVENT=290278;SU=5;PE=5;SR=0;ALG=PROD;AF=0.01384;NSAMP=232;MSQ=8.59;AN=16834;AC=233;NS=8438;AC_Hom=2;AC_Het=233;AC_Hemi=0;MAF=0.0139251;HWE=1;NFAM=229
X	48467760	247874_2	N	]X:48467539]N	12097.2	LOW	SVTYPE=BND;POS=48467539;STRANDS=+-:37;IMPRECISE;CIPOS=-177,50;CIEND=-56,229;CIPOS95=-10,10;CIEND95=-10,10;MATEID=247874_1;EVENT=247874;SECONDARY;SU=37;PE=36;SR=1;ALG=PROD;AF=0.008139;NSAMP=123;MSQ=97;AN=16832;AC=137;NS=8437;AC_Hom=28;AC_Het=109;AC_Hemi=0;MAF=0.008119;HWE=1.16775e-16;NFAM=121
X	48467930	290278_2	N	N[X:48467661[	2521.69	LOW	SVTYPE=BND;POS=48467661;STRANDS=-+:5;IMPRECISE;CIPOS=-10,330;CIEND=-203,10;CIPOS95=-1,113;CIEND95=-109,1;MATEID=290278_1;EVENT=290278;SECONDARY;SU=5;PE=5;SR=0;ALG=PROD;AF=0.01384;NSAMP=232;MSQ=8.59;AN=16834;AC=233;NS=8438;AC_Hom=2;AC_Het=233;AC_Hemi=0;MAF=0.0139251;HWE=1;NFAM=229
X	48469170	16578_2	N	N[11:116194977[	2111.96	LOW	SVTYPE=BND;POS=48469170;STRANDS=-+:45;CIPOS=-9,8;CIEND=-6,6;CIPOS95=0,0;CIEND95=0,0;MATEID=16578_1;EVENT=16578;SECONDARY;SU=45;PE=0;SR=45;ALG=PROD;AF=0.005228;NSAMP=88;MSQ=23.21;AN=16834;AC=88;NS=8438;AC_Hom=0;AC_Het=88;AC_Hemi=0;MAF=0.00521451;HWE=1;NFAM=88
X	48472622	26386_2	N	N[19:38622442[	15840.2	LOW	SVTYPE=BND;POS=48472622;STRANDS=-+:4;IMPRECISE;CIPOS=-10,433;CIEND=-308,10;CIPOS95=-1,166;CIEND95=-153,1;MATEID=26386_1;EVENT=26386;SECONDARY;SU=4;PE=4;SR=0;ALG=PROD;AF=0.03338;NSAMP=562;MSQ=27.19;AN=16834;AC=562;NS=8438;AC_Hom=0;AC_Het=563;AC_Hemi=0;MAF=0.033361;HWE=0.000122135;NFAM=559
X	48480389	247875_1	N	N[X:48480664[	369.77	LOW	SVTYPE=BND;POS=48480389;STRANDS=+-:12;CIPOS=-29,28;CIEND=-29,28;CIPOS95=0,0;CIEND95=0,0;MATEID=247875_2;EVENT=247875;SU=12;PE=0;SR=12;ALG=PROD;AF=0.00101;NSAMP=17;MSQ=19.59;AN=16834;AC=17;NS=8438;AC_Hom=0;AC_Het=17;AC_Hemi=0;MAF=0.00100735;HWE=1;NFAM=17
X	48480664	247875_2	N	]X:48480389]N	369.77	LOW	SVTYPE=BND;POS=48480389;STRANDS=+-:12;CIPOS=-29,28;CIEND=-29,28;CIPOS95=0,0;CIEND95=0,0;MATEID=247875_1;EVENT=247875;SECONDARY;SU=12;PE=0;SR=12;ALG=PROD;AF=0.00101;NSAMP=17;MSQ=19.59;AN=16834;AC=17;NS=8438;AC_Hom=0;AC_Het=17;AC_Hemi=0;MAF=0.00100735;HWE=1;NFAM=17
X	48494484	290279	N	<DUP>	177.32	PASS	SVTYPE=DUP;POS=48494484;SVLEN=5403;END=48499887;STRANDS=-+:11;IMPRECISE;CIPOS=-85,10;CIEND=-10,116;CIPOS95=-27,2;CIEND95=-2,36;SU=11;PE=11;SR=0;ALG=PROD;AF=0.0001188;NSAMP=1;MSQ=121.47;AN=16834;AC=2;NS=8438;AC_Hom=2;AC_Het=0;AC_Hemi=0;MAF=0.000118511;HWE=5.92593e-05;NFAM=1
X	48494514	317681_1	N	N]X:48498639]	148	LOW	SVTYPE=BND;POS=48494514;STRANDS=++:5;IMPRECISE;CIPOS=-10,394;CIEND=-10,397;CIPOS95=-2,109;CIEND95=-1,118;MATEID=317681_2;EVENT=317681;SU=5;PE=5;SR=0;ALG=PROD;AF=0.0001188;NSAMP=1;MSQ=147.94;AN=16834;AC=2;NS=8438;AC_Hom=2;AC_Het=0;AC_Hemi=0;MAF=0.000118511;HWE=5.92593e-05;NFAM=1
X	48498268	317682_1	N	[X:48505444[N	206.9	LOW	SVTYPE=BND;POS=48498268;STRANDS=--:7;IMPRECISE;CIPOS=-234,10;CIEND=-112,10;CIPOS95=-77,2;CIEND95=-47,3;MATEID=317682_2;EVENT=317682;SU=7;PE=7;SR=0;ALG=PROD;AF=0.0001188;NSAMP=1;MSQ=206.87;AN=16834;AC=2;NS=8438;AC_Hom=2;AC_Het=0;AC_Hemi=0;MAF=0.000118511;HWE=5.92593e-05;NFAM=1
X	48498639	317681_2	N	N]X:48494514]	148	LOW	SVTYPE=BND;POS=48498639;STRANDS=++:5;IMPRECISE;CIPOS=-10,397;CIEND=-10,394;CIPOS95=-1,118;CIEND95=-2,109;MATEID=317681_1;EVENT=317681;SECONDARY;SU=5;PE=5;SR=0;ALG=PROD;AF=0.0001188;NSAMP=1;MSQ=147.94;AN=16834;AC=2;NS=8438;AC_Hom=2;AC_Het=0;AC_Hemi=0;MAF=0.000118511;HWE=5.92593e-05;NFAM=1
X	48500507	247876	N	<DEL>	799613	PASS	SVTYPE=DEL;POS=48500507;SVLEN=-2422;END=48502929;STRANDS=+-:29381;CIPOS=0,0;CIEND=0,0;CIPOS95=0,0;CIEND95=0,0;SU=29381;PE=17312;SR=12069;ALG=PROD;AF=0.1723;NSAMP=1995;MSQ=400.55;AN=16830;AC=2899;NS=8436;AC_Hom=1810;AC_Het=1092;AC_Hemi=0;MAF=0.172001;HWE=0;NFAM=1949
X	48505409	290280	N	<DUP>	5891.58	PASS	SVTYPE=DUP;POS=48505409;SVLEN=3790;END=48509199;STRANDS=-+:516;IMPRECISE;CIPOS=-60,10;CIEND=-6,191;CIPOS95=-1,1;CIEND95=-2,2;SU=516;PE=516;SR=0;ALG=PROD;AF=0.004158;NSAMP=51;MSQ=114.31;AN=16834;AC=70;NS=8438;AC_Hom=38;AC_Het=32;AC_Hemi=0;MAF=0.0041479;HWE=3.40855e-39;NFAM=47
X	48505444	317682_2	N	[X:48498268[N	206.9	LOW	SVTYPE=BND;POS=48505444;STRANDS=--:7;IMPRECISE;CIPOS=-112,10;CIEND=-234,10;CIPOS95=-47,3;CIEND95=-77,2;MATEID=317682_1;EVENT=317682;SECONDARY;SU=7;PE=7;SR=0;ALG=PROD;AF=0.0001188;NSAMP=1;MSQ=206.87;AN=16834;AC=2;NS=8438;AC_Hom=2;AC_Het=0;AC_Hemi=0;MAF=0.000118511;HWE=5.92593e-05;NFAM=1
X	48505505	247877	N	<DEL>	167.86	PASS	SVTYPE=DEL;POS=48505505;SVLEN=-4127;END=48509632;STRANDS=+-:8;IMPRECISE;CIPOS=-10,271;CIEND=-268,10;CIPOS95=-3,53;CIEND95=-69,1;SU=8;PE=8;SR=0;ALG=PROD;AF=5.94e-05;NSAMP=1;MSQ=167.82;AN=16834;AC=1;NS=8438;AC_Hom=0;AC_Het=1;AC_Hemi=0;MAF=5.92557e-05;HWE=1;NFAM=1
X	48506257	247878_1	N	N[X:48506512[	78.12	LOW	SVTYPE=BND;POS=48506257;STRANDS=+-:5;CIPOS=-10,10;CIEND=-10,10;CIPOS95=0,0;CIEND95=0,0;MATEID=247878_2;EVENT=247878;SU=5;PE=0;SR=5;ALG=PROD;AF=0.0002376;NSAMP=4;MSQ=13.59;AN=16834;AC=4;NS=8438;AC_Hom=0;AC_Het=4;AC_Hemi=0;MAF=0.000237023;HWE=1;NFAM=4
X	48506512	247878_2	N	]X:48506257]N	78.12	LOW	SVTYPE=BND;POS=48506257;STRANDS=+-:5;CIPOS=-10,10;CIEND=-10,10;CIPOS95=0,0;CIEND95=0,0;MATEID=247878_1;EVENT=247878;SECONDARY;SU=5;PE=0;SR=5;ALG=PROD;AF=0.0002376;NSAMP=4;MSQ=13.59;AN=16834;AC=4;NS=8438;AC_Hom=0;AC_Het=4;AC_Hemi=0;MAF=0.000237023;HWE=1;NFAM=4
X	48508402	247879	N	<DEL>	155.67	PASS	SVTYPE=DEL;POS=48508402;SVLEN=-691;END=48509093;STRANDS=+-:6;IMPRECISE;CIPOS=-10,379;CIEND=-296,10;CIPOS95=-1,118;CIEND95=-102,1;SU=6;PE=6;SR=0;ALG=PROD;AF=5.94e-05;NSAMP=1;MSQ=155.61;AN=16834;AC=1;NS=8438;AC_Hom=0;AC_Het=1;AC_Hemi=0;MAF=5.92557e-05;HWE=1;NFAM=1
X	48518632	317660_2	N	N]X:48081580]	9.47	LOW	SVTYPE=BND;POS=48518632;STRANDS=++:4;IMPRECISE;CIPOS=-10,320;CIEND=-10,353;CIPOS95=-1,94;CIEND95=-2,93;MATEID=317660_1;EVENT=317660;SECONDARY;SU=4;PE=4;SR=0;ALG=PROD;AF=5.94e-05;NSAMP=1;MSQ=9.36;AN=16834;AC=1;NS=8438;AC_Hom=0;AC_Het=1;AC_Hemi=0;MAF=5.92557e-05;HWE=1;NFAM=1
X	48529789	14090_2	N	]10:82086388]N	20137.8	LOW	SVTYPE=BND;POS=48529789;STRANDS=+-:20;IMPRECISE;CIPOS=-214,50;CIEND=-11,495;CIPOS95=-32,32;CIEND95=-11,100;MATEID=14090_1;EVENT=14090;SECONDARY;SU=20;PE=20;SR=0;ALG=PROD;AF=0.04663;NSAMP=785;MSQ=24.56;AN=16834;AC=785;NS=8438;AC_Hom=0;AC_Het=788;AC_Hemi=0;MAF=0.0466935;HWE=9.64833e-09;NFAM=703
X	48531072	247663_2	N	]X:44581972]N	175451	LOW	SVTYPE=BND;POS=44581972;STRANDS=+-:2975;IMPRECISE;CIPOS=-33,10;CIEND=-7,154;CIPOS95=0,0;CIEND95=-6,6;MATEID=247663_1;EVENT=247663;SECONDARY;SU=2975;PE=2975;SR=0;ALG=PROD;AF=0.2324;NSAMP=3913;MSQ=44.29;AN=16834;AC=3913;NS=8438;AC_Hom=0;AC_Het=3926;AC_Hemi=0;MAF=0.232638;HWE=0;NFAM=3526
X	48531089	19061_2	N	]12:19415323]N	1196.29	LOW	SVTYPE=BND;POS=48531089;STRANDS=+-:16;IMPRECISE;CIPOS=-411,30;CIEND=-21,491;CIPOS95=-97,30;CIEND95=-21,137;MATEID=19061_1;EVENT=19061;SECONDARY;SU=16;PE=16;SR=0;ALG=PROD;AF=0.003683;NSAMP=62;MSQ=17.22;AN=16834;AC=62;NS=8438;AC_Hom=0;AC_Het=62;AC_Hemi=0;MAF=0.00367386;HWE=1;NFAM=62
X	48531106	21998_2	N	N]14:55931133]	273.68	LOW	SVTYPE=BND;POS=48531106;STRANDS=++:4;IMPRECISE;CIPOS=-10,425;CIEND=-10,447;CIPOS95=-1,151;CIEND95=0,176;MATEID=21998_1;EVENT=21998;SECONDARY;SU=4;PE=4;SR=0;ALG=PROD;AF=0.000594;NSAMP=10;MSQ=26.32;AN=16834;AC=10;NS=8438;AC_Hom=0;AC_Het=10;AC_Hemi=0;MAF=0.000592557;HWE=1;NFAM=10
X	48545849	247880_1	N	N[X:48546073[	158.86	LOW	SVTYPE=BND;POS=48545849;STRANDS=+-:4;CIPOS=-9,8;CIEND=-9,8;CIPOS95=0,0;CIEND95=0,0;MATEID=247880_2;EVENT=247880;SU=4;PE=0;SR=4;ALG=PROD;AF=0.000594;NSAMP=10;MSQ=12.25;AN=16834;AC=10;NS=8438;AC_Hom=0;AC_Het=10;AC_Hemi=0;MAF=0.000592557;HWE=1;NFAM=10
X	48546073	247880_2	N	]X:48545849]N	158.86	LOW	SVTYPE=BND;POS=48545849;STRANDS=+-:4;CIPOS=-9,8;CIEND=-9,8;CIPOS95=0,0;CIEND95=0,0;MATEID=247880_1;EVENT=247880;SECONDARY;SU=4;PE=0;SR=4;ALG=PROD;AF=0.000594;NSAMP=10;MSQ=12.25;AN=16834;AC=10;NS=8438;AC_Hom=0;AC_Het=10;AC_Hemi=0;MAF=0.000592557;HWE=1;NFAM=10
X	48555121	247881_1	N	N[X:48555498[	21.38	LOW	SVTYPE=BND;POS=48555121;STRANDS=+-:4;CIPOS=-9,8;CIEND=-9,8;CIPOS95=0,0;CIEND95=0,0;MATEID=247881_2;EVENT=247881;SU=4;PE=0;SR=4;ALG=PROD;AF=0.0001188;NSAMP=2;MSQ=4.66;AN=16832;AC=2;NS=8437;AC_Hom=0;AC_Het=2;AC_Hemi=0;MAF=0.000118526;HWE=1;NFAM=2
X	48555498	247881_2	N	]X:48555121]N	21.38	LOW	SVTYPE=BND;POS=48555121;STRANDS=+-:4;CIPOS=-9,8;CIEND=-9,8;CIPOS95=0,0;CIEND95=0,0;MATEID=247881_1;EVENT=247881;SECONDARY;SU=4;PE=0;SR=4;ALG=PROD;AF=0.0001188;NSAMP=2;MSQ=4.66;AN=16832;AC=2;NS=8437;AC_Hom=0;AC_Het=2;AC_Hemi=0;MAF=0.000118526;HWE=1;NFAM=2
X	48579629	290281_1	N	]X:48579832]N	1048.38	LOW	SVTYPE=BND;POS=48579629;STRANDS=-+:62;CIPOS=-25,24;CIEND=-25,24;CIPOS95=0,0;CIEND95=0,0;MATEID=290281_2;EVENT=290281;SU=62;PE=1;SR=61;ALG=PROD;AF=0.001069;NSAMP=17;MSQ=52.64;AN=16834;AC=18;NS=8438;AC_Hom=2;AC_Het=16;AC_Hemi=0;MAF=0.0010666;HWE=0.00903448;NFAM=12
X	48579832	290281_2	N	N[X:48579629[	1048.38	LOW	SVTYPE=BND;POS=48579629;STRANDS=-+:62;CIPOS=-25,24;CIEND=-25,24;CIPOS95=0,0;CIEND95=0,0;MATEID=290281_1;EVENT=290281;SECONDARY;SU=62;PE=1;SR=61;ALG=PROD;AF=0.001069;NSAMP=17;MSQ=52.64;AN=16834;AC=18;NS=8438;AC_Hom=2;AC_Het=16;AC_Hemi=0;MAF=0.0010666;HWE=0.00903448;NFAM=12
X	48581619	290282_1	N	]X:83102374]N	155490	LOW	SVTYPE=BND;POS=48581619;STRANDS=-+:4;CIPOS=-9,8;CIEND=-9,8;CIPOS95=0,0;CIEND95=0,0;MATEID=290282_2;EVENT=290282;SU=4;PE=0;SR=4;ALG=PROD;AF=0.3433;NSAMP=5418;MSQ=28.34;AN=16834;AC=5779;NS=8438;AC_Hom=724;AC_Het=5070;AC_Hemi=0;MAF=0.343328;HWE=0;NFAM=4754
X	48581620	21999_2	N	[14:104130662[N	28170.6	LOW	SVTYPE=BND;POS=48581620;STRANDS=--:29;IMPRECISE;CIPOS=-427,45;CIEND=-299,50;CIPOS95=-78,45;CIEND95=-63,50;MATEID=21999_1;EVENT=21999;SECONDARY;SU=29;PE=29;SR=0;ALG=PROD;AF=0.04408;NSAMP=742;MSQ=37.28;AN=16834;AC=742;NS=8438;AC_Hom=0;AC_Het=743;AC_Hemi=0;MAF=0.044027;HWE=7.44541e-08;NFAM=648
X	48581716	63603_2	N	N]6:3803730]	25883.2	LOW	SVTYPE=BND;POS=48581716;STRANDS=++:28;CIPOS=-45,44;CIEND=-45,44;CIPOS95=0,0;CIEND95=0,0;MATEID=63603_1;EVENT=63603;SECONDARY;SU=28;PE=0;SR=28;ALG=PROD;AF=0.05317;NSAMP=895;MSQ=28.15;AN=16834;AC=895;NS=8438;AC_Hom=0;AC_Het=896;AC_Hemi=0;MAF=0.0530932;HWE=2.56664e-11;NFAM=835
X	48587129	247882	N	<DEL>	96.01	PASS	SVTYPE=DEL;POS=48587129;SVLEN=-305;END=48587434;STRANDS=+-:4;IMPRECISE;CIPOS=-1,9;CIEND=-9,8;CIPOS95=0,1;CIEND95=0,0;SU=4;PE=0;SR=4;ALG=PROD;AF=0.0001782;NSAMP=3;MSQ=25.52;AN=16834;AC=3;NS=8438;AC_Hom=0;AC_Het=3;AC_Hemi=0;MAF=0.000177767;HWE=1;NFAM=3
X	48601337	247883	N	<DEL>	252.93	PASS	SVTYPE=DEL;POS=48601337;SVLEN=-80;END=48601417;STRANDS=+-:6;CIPOS=-6,5;CIEND=-6,5;CIPOS95=0,0;CIEND95=0,0;SU=6;PE=0;SR=6;ALG=PROD;AF=5.942e-05;NSAMP=1;MSQ=143.91;AN=16830;AC=1;NS=8436;AC_Hom=0;AC_Het=1;AC_Hemi=0;MAF=5.92698e-05;HWE=1;NFAM=1
X	48604331	247884_1	N	N[X:48604437[	30.78	LOW	SVTYPE=BND;POS=48604331;STRANDS=+-:4;IMPRECISE;CIPOS=-9,8;CIEND=-6,10;CIPOS95=0,0;CIEND95=0,1;MATEID=247884_2;EVENT=247884;SU=4;PE=0;SR=4;ALG=PROD;AF=5.94e-05;NSAMP=1;MSQ=6.78;AN=16834;AC=1;NS=8438;AC_Hom=0;AC_Het=1;AC_Hemi=0;MAF=5.92557e-05;HWE=1;NFAM=1
X	48604437	247884_2	N	]X:48604331]N	30.78	LOW	SVTYPE=BND;POS=48604331;STRANDS=+-:4;IMPRECISE;CIPOS=-6,10;CIEND=-9,8;CIPOS95=0,1;CIEND95=0,0;MATEID=247884_1;EVENT=247884;SECONDARY;SU=4;PE=0;SR=4;ALG=PROD;AF=5.94e-05;NSAMP=1;MSQ=6.78;AN=16834;AC=1;NS=8438;AC_Hom=0;AC_Het=1;AC_Hemi=0;MAF=5.92557e-05;HWE=1;NFAM=1
X	48612003	247885_1	N	N[X:48612530[	27.15	LOW	SVTYPE=BND;POS=48612003;STRANDS=+-:4;CIPOS=-9,8;CIEND=-9,8;CIPOS95=0,0;CIEND95=0,0;MATEID=247885_2;EVENT=247885;SU=4;PE=0;SR=4;ALG=PROD;AF=5.94e-05;NSAMP=1;MSQ=20.82;AN=16834;AC=1;NS=8438;AC_Hom=0;AC_Het=1;AC_Hemi=0;MAF=5.92557e-05;HWE=1;NFAM=1
X	48612530	247885_2	N	]X:48612003]N	27.15	LOW	SVTYPE=BND;POS=48612003;STRANDS=+-:4;CIPOS=-9,8;CIEND=-9,8;CIPOS95=0,0;CIEND95=0,0;MATEID=247885_1;EVENT=247885;SECONDARY;SU=4;PE=0;SR=4;ALG=PROD;AF=5.94e-05;NSAMP=1;MSQ=20.82;AN=16834;AC=1;NS=8438;AC_Hom=0;AC_Het=1;AC_Hemi=0;MAF=5.92557e-05;HWE=1;NFAM=1
X	48623532	247886	N	<DEL>	365.59	PASS	SVTYPE=DEL;POS=48623532;SVLEN=-3242;END=48626774;STRANDS=+-:17;CIPOS=-4,3;CIEND=-10,10;CIPOS95=0,0;CIEND95=0,0;SU=17;PE=9;SR=8;ALG=PROD;AF=5.94e-05;NSAMP=1;MSQ=365.58;AN=16834;AC=1;NS=8438;AC_Hom=0;AC_Het=1;AC_Hemi=0;MAF=5.92557e-05;HWE=1;NFAM=1
X	48628211	247887	N	<DEL>	912.5	PASS	SVTYPE=DEL;POS=48628211;SVLEN=-2183;END=48630394;STRANDS=+-:26;IMPRECISE;CIPOS=-30,328;CIEND=-105,30;CIPOS95=-30,54;CIEND95=-16,16;SU=26;PE=26;SR=0;ALG=PROD;AF=0.0003564;NSAMP=4;MSQ=228.1;AN=16834;AC=6;NS=8438;AC_Hom=4;AC_Het=2;AC_Hemi=0;MAF=0.000355534;HWE=1.58037e-07;NFAM=4
X	48630469	247888_1	N	N[X:48630749[	196.27	LOW	SVTYPE=BND;POS=48630469;STRANDS=+-:4;IMPRECISE;CIPOS=-8,10;CIEND=0,0;CIPOS95=0,1;CIEND95=0,1;MATEID=247888_2;EVENT=247888;SU=4;PE=0;SR=4;ALG=PROD;AF=0.000594;NSAMP=10;MSQ=16.9;AN=16834;AC=10;NS=8438;AC_Hom=0;AC_Het=10;AC_Hemi=0;MAF=0.000592557;HWE=1;NFAM=10
X	48630749	247888_2	N	]X:48630469]N	196.27	LOW	SVTYPE=BND;POS=48630469;STRANDS=+-:4;IMPRECISE;CIPOS=0,0;CIEND=-8,10;CIPOS95=0,1;CIEND95=0,1;MATEID=247888_1;EVENT=247888;SECONDARY;SU=4;PE=0;SR=4;ALG=PROD;AF=0.000594;NSAMP=10;MSQ=16.9;AN=16834;AC=10;NS=8438;AC_Hom=0;AC_Het=10;AC_Hemi=0;MAF=0.000592557;HWE=1;NFAM=10
X	48660625	247889_1	N	N[X:48660874[	173.15	LOW	SVTYPE=BND;POS=48660625;STRANDS=+-:4;IMPRECISE;CIPOS=-9,8;CIEND=-9,8;CIPOS95=0,1;CIEND95=0,0;MATEID=247889_2;EVENT=247889;SU=4;PE=0;SR=4;ALG=PROD;AF=0.0003564;NSAMP=6;MSQ=24.08;AN=16834;AC=6;NS=8438;AC_Hom=0;AC_Het=6;AC_Hemi=0;MAF=0.000355534;HWE=1;NFAM=6
X	48660874	247889_2	N	]X:48660625]N	173.15	LOW	SVTYPE=BND;POS=48660625;STRANDS=+-:4;IMPRECISE;CIPOS=-9,8;CIEND=-9,8;CIPOS95=0,0;CIEND95=0,1;MATEID=247889_1;EVENT=247889;SECONDARY;SU=4;PE=0;SR=4;ALG=PROD;AF=0.0003564;NSAMP=6;MSQ=24.08;AN=16834;AC=6;NS=8438;AC_Hom=0;AC_Het=6;AC_Hemi=0;MAF=0.000355534;HWE=1;NFAM=6
X	48677956	247890	N	<DEL:ME:SINE|Alu|AluY>	91.77	PASS	SVTYPE=MEI;POS=48677956;SVLEN=-289;END=48678245;STRANDS=+-:4;IMPRECISE;CIPOS=-9,8;CIEND=-9,8;CIPOS95=0,0;CIEND95=-1,0;SU=4;PE=0;SR=4;ALG=PROD;AF=0.0005346;NSAMP=9;MSQ=7.73;AN=16834;AC=9;NS=8438;AC_Hom=0;AC_Het=9;AC_Hemi=0;MAF=0.000533302;HWE=1;NFAM=9
X	48700981	36783_2	N	N[2:143900293[	14.98	LOW	SVTYPE=BND;POS=48700981;STRANDS=-+:4;IMPRECISE;CIPOS=-8,10;CIEND=-9,8;CIPOS95=0,2;CIEND95=0,0;MATEID=36783_1;EVENT=36783;SECONDARY;SU=4;PE=0;SR=4;ALG=PROD;AF=5.94e-05;NSAMP=1;MSQ=14.98;AN=16834;AC=1;NS=8438;AC_Hom=0;AC_Het=1;AC_Hemi=0;MAF=5.92557e-05;HWE=1;NFAM=1
X	48717039	290283_1	N	]X:53544373]N	25386.8	LOW	SVTYPE=BND;POS=48717039;STRANDS=-+:2864;IMPRECISE;CIPOS=-93,12;CIEND=-10,62;CIPOS95=-2,2;CIEND95=0,0;MATEID=290283_2;EVENT=290283;SU=2864;PE=2863;SR=1;ALG=PROD;AF=0.0401;NSAMP=565;MSQ=44.62;AN=16834;AC=675;NS=8438;AC_Hom=220;AC_Het=456;AC_Hemi=0;MAF=0.0400569;HWE=0;NFAM=461
X	48717305	247891_1	N	N[X:53544458[	31225.3	LOW	SVTYPE=BND;POS=48717305;STRANDS=+-:2283;IMPRECISE;CIPOS=-11,112;CIEND=-61,9;CIPOS95=-2,2;CIEND95=-1,1;MATEID=247891_2;EVENT=247891;SU=2283;PE=2283;SR=0;ALG=PROD;AF=0.02739;NSAMP=461;MSQ=67.31;AN=16834;AC=461;NS=8438;AC_Hom=0;AC_Het=462;AC_Hemi=0;MAF=0.0273762;HWE=0.00314672;NFAM=380
X	48717961	247892_1	N	N[X:53545287[	42.75	LOW	SVTYPE=BND;POS=48717961;STRANDS=+-:4;IMPRECISE;CIPOS=-10,511;CIEND=-258,10;CIPOS95=-1,162;CIEND95=-123,2;MATEID=247892_2;EVENT=247892;SU=4;PE=4;SR=0;ALG=PROD;AF=0.0001188;NSAMP=2;MSQ=21.12;AN=16834;AC=2;NS=8438;AC_Hom=0;AC_Het=2;AC_Hemi=0;MAF=0.000118511;HWE=1;NFAM=2
X	48742865	25194_2	N	N]17:67567370]	145824	LOW	SVTYPE=BND;POS=48742865;STRANDS=++:20;CIPOS=-9,8;CIEND=-9,8;CIPOS95=0,0;CIEND95=0,0;MATEID=25194_1;EVENT=25194;SECONDARY;SU=20;PE=0;SR=20;ALG=PROD;AF=0.2035;NSAMP=3425;MSQ=42.01;AN=16834;AC=3425;NS=8438;AC_Hom=0;AC_Het=3437;AC_Hemi=0;MAF=0.203662;HWE=0;NFAM=3036
X	48745172	247893_1	N	N[X:48745230[	483.63	LOW	SVTYPE=BND;POS=48745172;STRANDS=+-:12;CIPOS=-26,25;CIEND=-25,25;CIPOS95=0,0;CIEND95=0,0;MATEID=247893_2;EVENT=247893;SU=12;PE=0;SR=12;ALG=PROD;AF=0.000297;NSAMP=3;MSQ=152.76;AN=16834;AC=5;NS=8438;AC_Hom=4;AC_Het=1;AC_Hemi=0;MAF=0.000296279;HWE=5.26811e-08;NFAM=3
X	48745215	247894	N	<DEL>	143.73	PASS	SVTYPE=DEL;POS=48745215;SVLEN=-819;END=48746034;STRANDS=+-:9;IMPRECISE;CIPOS=-10,315;CIEND=-172,10;CIPOS95=-2,70;CIEND95=-78,2;SU=9;PE=9;SR=0;ALG=PROD;AF=5.94e-05;NSAMP=1;MSQ=143.65;AN=16834;AC=1;NS=8438;AC_Hom=0;AC_Het=1;AC_Hemi=0;MAF=5.92557e-05;HWE=1;NFAM=1
X	48745230	247893_2	N	]X:48745172]N	483.63	LOW	SVTYPE=BND;POS=48745172;STRANDS=+-:12;CIPOS=-25,25;CIEND=-26,25;CIPOS95=0,0;CIEND95=0,0;MATEID=247893_1;EVENT=247893;SECONDARY;SU=12;PE=0;SR=12;ALG=PROD;AF=0.000297;NSAMP=3;MSQ=152.76;AN=16834;AC=5;NS=8438;AC_Hom=4;AC_Het=1;AC_Hemi=0;MAF=0.000296279;HWE=5.26811e-08;NFAM=3
X	48748465	247895_1	N	N[X:48748695[	249.95	LOW	SVTYPE=BND;POS=48748465;STRANDS=+-:4;CIPOS=-9,8;CIEND=-9,8;CIPOS95=0,0;CIEND95=0,0;MATEID=247895_2;EVENT=247895;SU=4;PE=0;SR=4;ALG=PROD;AF=0.0007726;NSAMP=13;MSQ=16.32;AN=16826;AC=13;NS=8434;AC_Hom=0;AC_Het=13;AC_Hemi=0;MAF=0.00077069;HWE=1;NFAM=13
X	48748695	247895_2	N	]X:48748465]N	249.95	LOW	SVTYPE=BND;POS=48748465;STRANDS=+-:4;CIPOS=-9,8;CIEND=-9,8;CIPOS95=0,0;CIEND95=0,0;MATEID=247895_1;EVENT=247895;SECONDARY;SU=4;PE=0;SR=4;ALG=PROD;AF=0.0007726;NSAMP=13;MSQ=16.32;AN=16826;AC=13;NS=8434;AC_Hom=0;AC_Het=13;AC_Hemi=0;MAF=0.00077069;HWE=1;NFAM=13
X	48757253	247896_1	N	N[X:48757381[	30.11	LOW	SVTYPE=BND;POS=48757253;STRANDS=+-:4;CIPOS=-9,8;CIEND=-9,8;CIPOS95=0,0;CIEND95=0,0;MATEID=247896_2;EVENT=247896;SU=4;PE=0;SR=4;ALG=PROD;AF=5.94e-05;NSAMP=1;MSQ=20.89;AN=16834;AC=1;NS=8438;AC_Hom=0;AC_Het=1;AC_Hemi=0;MAF=5.92557e-05;HWE=1;NFAM=1
X	48757381	247896_2	N	]X:48757253]N	30.11	LOW	SVTYPE=BND;POS=48757253;STRANDS=+-:4;CIPOS=-9,8;CIEND=-9,8;CIPOS95=0,0;CIEND95=0,0;MATEID=247896_1;EVENT=247896;SECONDARY;SU=4;PE=0;SR=4;ALG=PROD;AF=5.94e-05;NSAMP=1;MSQ=20.89;AN=16834;AC=1;NS=8438;AC_Hom=0;AC_Het=1;AC_Hemi=0;MAF=5.92557e-05;HWE=1;NFAM=1
X	48772905	247897	N	<DEL>	563.46	PASS	SVTYPE=DEL;POS=48772905;SVLEN=-422;END=48773327;STRANDS=+-:22;CIPOS=-2,1;CIEND=-10,10;CIPOS95=0,0;CIEND95=0,0;SU=22;PE=10;SR=12;ALG=PROD;AF=5.94e-05;NSAMP=1;MSQ=563.39;AN=16834;AC=1;NS=8438;AC_Hom=0;AC_Het=1;AC_Hemi=0;MAF=5.92557e-05;HWE=1;NFAM=1
X	48789369	247898_1	N	N[X:48789484[	166.97	LOW	SVTYPE=BND;POS=48789369;STRANDS=+-:4;IMPRECISE;CIPOS=-9,8;CIEND=-6,10;CIPOS95=-1,0;CIEND95=0,1;MATEID=247898_2;EVENT=247898;SU=4;PE=0;SR=4;ALG=PROD;AF=5.94e-05;NSAMP=1;MSQ=158.74;AN=16834;AC=1;NS=8438;AC_Hom=0;AC_Het=1;AC_Hemi=0;MAF=5.92557e-05;HWE=1;NFAM=1
X	48789484	247898_2	N	]X:48789369]N	166.97	LOW	SVTYPE=BND;POS=48789369;STRANDS=+-:4;IMPRECISE;CIPOS=-6,10;CIEND=-9,8;CIPOS95=0,1;CIEND95=-1,0;MATEID=247898_1;EVENT=247898;SECONDARY;SU=4;PE=0;SR=4;ALG=PROD;AF=5.94e-05;NSAMP=1;MSQ=158.74;AN=16834;AC=1;NS=8438;AC_Hom=0;AC_Het=1;AC_Hemi=0;MAF=5.92557e-05;HWE=1;NFAM=1
X	48814776	247901_1	N	N[X:48814993[	169.34	LOW	SVTYPE=BND;POS=48814776;STRANDS=+-:4;IMPRECISE;CIPOS=-9,8;CIEND=-7,9;CIPOS95=0,0;CIEND95=0,3;MATEID=247901_2;EVENT=247901;SU=4;PE=0;SR=4;ALG=PROD;AF=0.000535;NSAMP=9;MSQ=13.52;AN=16822;AC=9;NS=8432;AC_Hom=0;AC_Het=9;AC_Hemi=0;MAF=0.000533681;HWE=1;NFAM=9
X	48814993	247901_2	N	]X:48814776]N	169.34	LOW	SVTYPE=BND;POS=48814776;STRANDS=+-:4;IMPRECISE;CIPOS=-7,9;CIEND=-9,8;CIPOS95=0,3;CIEND95=0,0;MATEID=247901_1;EVENT=247901;SECONDARY;SU=4;PE=0;SR=4;ALG=PROD;AF=0.000535;NSAMP=9;MSQ=13.52;AN=16822;AC=9;NS=8432;AC_Hom=0;AC_Het=9;AC_Hemi=0;MAF=0.000533681;HWE=1;NFAM=9
X	48822123	20646_2	N	[13:33546737[N	88320.8	LOW	SVTYPE=BND;POS=48822123;STRANDS=--:44;IMPRECISE;CIPOS=-137,41;CIEND=-386,11;CIPOS95=-8,8;CIEND95=-72,11;MATEID=20646_1;EVENT=20646;SECONDARY;SU=44;PE=44;SR=0;ALG=PROD;AF=0.1343;NSAMP=2260;MSQ=38.43;AN=16834;AC=2260;NS=8438;AC_Hom=0;AC_Het=2268;AC_Hemi=0;MAF=0.134392;HWE=0;NFAM=2022
X	48822158	36784_2	N	[2:184584621[N	3471.64	LOW	SVTYPE=BND;POS=48822158;STRANDS=--:259;IMPRECISE;CIPOS=-101,18;CIEND=-251,7;CIPOS95=-5,5;CIEND95=-44,7;MATEID=36784_1;EVENT=36784;SECONDARY;SU=259;PE=259;SR=0;ALG=PROD;AF=0.004336;NSAMP=73;MSQ=47.06;AN=16834;AC=73;NS=8438;AC_Hom=0;AC_Het=73;AC_Hemi=0;MAF=0.00432567;HWE=1;NFAM=73
X	48836643	16579_2	N	[11:83515623[N	371.98	LOW	SVTYPE=BND;POS=48836643;STRANDS=--:12;CIPOS=-29,28;CIEND=-29,28;CIPOS95=0,0;CIEND95=0,0;MATEID=16579_1;EVENT=16579;SECONDARY;SU=12;PE=0;SR=12;ALG=PROD;AF=0.00101;NSAMP=17;MSQ=19.86;AN=16834;AC=17;NS=8438;AC_Hom=0;AC_Het=17;AC_Hemi=0;MAF=0.00100735;HWE=1;NFAM=17
X	48861001	290284	N	<DUP>	96.24	PASS	SVTYPE=DUP;POS=48861001;SVLEN=3069;END=48864070;STRANDS=-+:5;IMPRECISE;CIPOS=-323,10;CIEND=-10,415;CIPOS95=-121,1;CIEND95=-1,129;SU=5;PE=5;SR=0;ALG=PROD;AF=5.94e-05;NSAMP=1;MSQ=19.75;AN=16834;AC=1;NS=8438;AC_Hom=0;AC_Het=1;AC_Hemi=0;MAF=5.92557e-05;HWE=1;NFAM=1
X	48862186	247903_1	N	N[X:48862465[	106.18	LOW	SVTYPE=BND;POS=48862186;STRANDS=+-:4;CIPOS=-9,8;CIEND=-9,8;CIPOS95=0,0;CIEND95=0,0;MATEID=247903_2;EVENT=247903;SU=4;PE=0;SR=4;ALG=PROD;AF=0.0004752;NSAMP=8;MSQ=10.89;AN=16834;AC=8;NS=8438;AC_Hom=0;AC_Het=8;AC_Hemi=0;MAF=0.000474046;HWE=1;NFAM=8
X	48862465	247903_2	N	]X:48862186]N	106.18	LOW	SVTYPE=BND;POS=48862186;STRANDS=+-:4;CIPOS=-9,8;CIEND=-9,8;CIPOS95=0,0;CIEND95=0,0;MATEID=247903_1;EVENT=247903;SECONDARY;SU=4;PE=0;SR=4;ALG=PROD;AF=0.0004752;NSAMP=8;MSQ=10.89;AN=16834;AC=8;NS=8438;AC_Hom=0;AC_Het=8;AC_Hemi=0;MAF=0.000474046;HWE=1;NFAM=8
X	48867912	16580_2	N	N]11:73439577]	26.81	LOW	SVTYPE=BND;POS=48867912;STRANDS=++:5;CIPOS=-10,10;CIEND=-10,10;CIPOS95=0,0;CIEND95=0,0;MATEID=16580_1;EVENT=16580;SECONDARY;SU=5;PE=0;SR=5;ALG=PROD;AF=5.94e-05;NSAMP=1;MSQ=26.81;AN=16834;AC=1;NS=8438;AC_Hom=0;AC_Het=1;AC_Hemi=0;MAF=5.92557e-05;HWE=1;NFAM=1
X	48870181	247904_1	N	N[X:48870484[	826.05	LOW	SVTYPE=BND;POS=48870181;STRANDS=+-:7;IMPRECISE;CIPOS=-10,274;CIEND=-166,10;CIPOS95=-2,66;CIEND95=-78,2;MATEID=247904_2;EVENT=247904;SU=7;PE=7;SR=0;ALG=PROD;AF=0.000594;NSAMP=9;MSQ=88.16;AN=16834;AC=10;NS=8438;AC_Hom=2;AC_Het=8;AC_Hemi=0;MAF=0.000592557;HWE=0.00266445;NFAM=9
X	48870281	290285_1	N	]X:48871977]N	1248.15	LOW	SVTYPE=BND;POS=48870281;STRANDS=-+:85;IMPRECISE;CIPOS=-22,46;CIEND=-50,67;CIPOS95=-12,12;CIEND95=-6,6;MATEID=290285_2;EVENT=290285;SU=85;PE=85;SR=0;ALG=PROD;AF=0.001366;NSAMP=17;MSQ=66.27;AN=16834;AC=23;NS=8438;AC_Hom=12;AC_Het=11;AC_Hemi=0;MAF=0.00136288;HWE=6.08025e-16;NFAM=17
X	48870484	247904_2	N	]X:48870181]N	826.05	LOW	SVTYPE=BND;POS=48870181;STRANDS=+-:7;IMPRECISE;CIPOS=-166,10;CIEND=-10,274;CIPOS95=-78,2;CIEND95=-2,66;MATEID=247904_1;EVENT=247904;SECONDARY;SU=7;PE=7;SR=0;ALG=PROD;AF=0.000594;NSAMP=9;MSQ=88.16;AN=16834;AC=10;NS=8438;AC_Hom=2;AC_Het=8;AC_Hemi=0;MAF=0.000592557;HWE=0.00266445;NFAM=9
X	48871977	290285_2	N	N[X:48870281[	1248.15	LOW	SVTYPE=BND;POS=48870281;STRANDS=-+:85;IMPRECISE;CIPOS=-50,67;CIEND=-22,46;CIPOS95=-6,6;CIEND95=-12,12;MATEID=290285_1;EVENT=290285;SECONDARY;SU=85;PE=85;SR=0;ALG=PROD;AF=0.001366;NSAMP=17;MSQ=66.27;AN=16834;AC=23;NS=8438;AC_Hom=12;AC_Het=11;AC_Hemi=0;MAF=0.00136288;HWE=6.08025e-16;NFAM=17
X	48883401	247905	N	<DEL>	1560.23	PASS	SVTYPE=DEL;POS=48883401;SVLEN=-770;END=48884171;STRANDS=+-:58;IMPRECISE;CIPOS=-31,34;CIEND=-45,30;CIPOS95=-2,2;CIEND95=-3,3;SU=58;PE=56;SR=2;ALG=PROD;AF=0.0004158;NSAMP=5;MSQ=312;AN=16834;AC=7;NS=8438;AC_Hom=4;AC_Het=3;AC_Hemi=0;MAF=0.00041479;HWE=3.68724e-07;NFAM=5
X	48884172	247906_1	N	N[X:48884552[	162.05	LOW	SVTYPE=BND;POS=48884172;STRANDS=+-:9;IMPRECISE;CIPOS=-10,263;CIEND=-188,10;CIPOS95=-2,61;CIEND95=-51,1;MATEID=247906_2;EVENT=247906;SU=9;PE=9;SR=0;ALG=PROD;AF=0.0001782;NSAMP=3;MSQ=52.51;AN=16834;AC=3;NS=8438;AC_Hom=0;AC_Het=3;AC_Hemi=0;MAF=0.000177767;HWE=1;NFAM=3
X	48884552	247906_2	N	]X:48884172]N	162.05	LOW	SVTYPE=BND;POS=48884172;STRANDS=+-:9;IMPRECISE;CIPOS=-188,10;CIEND=-10,263;CIPOS95=-51,1;CIEND95=-2,61;MATEID=247906_1;EVENT=247906;SECONDARY;SU=9;PE=9;SR=0;ALG=PROD;AF=0.0001782;NSAMP=3;MSQ=52.51;AN=16834;AC=3;NS=8438;AC_Hom=0;AC_Het=3;AC_Hemi=0;MAF=0.000177767;HWE=1;NFAM=3
X	48902247	19062_2	N	[12:29816662[N	3147.99	LOW	SVTYPE=BND;POS=48902247;STRANDS=--:23;IMPRECISE;CIPOS=-319,30;CIEND=-167,50;CIPOS95=-77,30;CIEND95=-33,33;MATEID=19062_1;EVENT=19062;SECONDARY;SU=23;PE=23;SR=0;ALG=PROD;AF=0.007722;NSAMP=130;MSQ=23.51;AN=16834;AC=130;NS=8438;AC_Hom=0;AC_Het=130;AC_Hemi=0;MAF=0.00770325;HWE=1;NFAM=120
X	48902437	19063_2	N	N]12:29816628]	5437.85	LOW	SVTYPE=BND;POS=48902437;STRANDS=++:16;IMPRECISE;CIPOS=-30,482;CIEND=-30,498;CIPOS95=-30,84;CIEND95=-30,102;MATEID=19063_1;EVENT=19063;SECONDARY;SU=16;PE=16;SR=0;ALG=PROD;AF=0.01135;NSAMP=191;MSQ=27.63;AN=16834;AC=191;NS=8438;AC_Hom=0;AC_Het=191;AC_Hemi=0;MAF=0.0113178;HWE=0.629246;NFAM=184
X	48903489	247907_1	N	N[X:48903791[	101.42	LOW	SVTYPE=BND;POS=48903489;STRANDS=+-:5;CIPOS=-10,10;CIEND=-10,10;CIPOS95=0,0;CIEND95=0,0;MATEID=247907_2;EVENT=247907;SU=5;PE=0;SR=5;ALG=PROD;AF=0.0001782;NSAMP=3;MSQ=31.18;AN=16834;AC=3;NS=8438;AC_Hom=0;AC_Het=3;AC_Hemi=0;MAF=0.000177767;HWE=1;NFAM=3
X	48903791	247907_2	N	]X:48903489]N	101.42	LOW	SVTYPE=BND;POS=48903489;STRANDS=+-:5;CIPOS=-10,10;CIEND=-10,10;CIPOS95=0,0;CIEND95=0,0;MATEID=247907_1;EVENT=247907;SECONDARY;SU=5;PE=0;SR=5;ALG=PROD;AF=0.0001782;NSAMP=3;MSQ=31.18;AN=16834;AC=3;NS=8438;AC_Hom=0;AC_Het=3;AC_Hemi=0;MAF=0.000177767;HWE=1;NFAM=3
X	48905762	247908_1	N	N[X:48906043[	228.35	LOW	SVTYPE=BND;POS=48905762;STRANDS=+-:6;CIPOS=-7,5;CIEND=-6,4;CIPOS95=0,0;CIEND95=0,0;MATEID=247908_2;EVENT=247908;SU=6;PE=0;SR=6;ALG=PROD;AF=0.0003564;NSAMP=6;MSQ=34.56;AN=16834;AC=6;NS=8438;AC_Hom=0;AC_Het=6;AC_Hemi=0;MAF=0.000355534;HWE=1;NFAM=6
X	48905795	290286_1	N	]X:48906589]N	1763.88	LOW	SVTYPE=BND;POS=48905795;STRANDS=-+:24;IMPRECISE;CIPOS=-102,30;CIEND=-30,202;CIPOS95=-20,20;CIEND95=-24,24;MATEID=290286_2;EVENT=290286;SU=24;PE=24;SR=0;ALG=PROD;AF=0.008317;NSAMP=140;MSQ=10.14;AN=16834;AC=140;NS=8438;AC_Hom=0;AC_Het=141;AC_Hemi=0;MAF=0.00835506;HWE=1;NFAM=139
X	48906043	247908_2	N	]X:48905762]N	228.35	LOW	SVTYPE=BND;POS=48905762;STRANDS=+-:6;CIPOS=-6,4;CIEND=-7,5;CIPOS95=0,0;CIEND95=0,0;MATEID=247908_1;EVENT=247908;SECONDARY;SU=6;PE=0;SR=6;ALG=PROD;AF=0.0003564;NSAMP=6;MSQ=34.56;AN=16834;AC=6;NS=8438;AC_Hom=0;AC_Het=6;AC_Hemi=0;MAF=0.000355534;HWE=1;NFAM=6
X	48906589	290286_2	N	N[X:48905795[	1763.88	LOW	SVTYPE=BND;POS=48905795;STRANDS=-+:24;IMPRECISE;CIPOS=-30,202;CIEND=-102,30;CIPOS95=-24,24;CIEND95=-20,20;MATEID=290286_1;EVENT=290286;SECONDARY;SU=24;PE=24;SR=0;ALG=PROD;AF=0.008317;NSAMP=140;MSQ=10.14;AN=16834;AC=140;NS=8438;AC_Hom=0;AC_Het=141;AC_Hemi=0;MAF=0.00835506;HWE=1;NFAM=139
X	48911044	247909_1	N	N[X:48911194[	59.26	LOW	SVTYPE=BND;POS=48911044;STRANDS=+-:4;CIPOS=-9,8;CIEND=-9,8;CIPOS95=0,0;CIEND95=0,0;MATEID=247909_2;EVENT=247909;SU=4;PE=0;SR=4;ALG=PROD;AF=0.0001782;NSAMP=3;MSQ=18.1;AN=16834;AC=3;NS=8438;AC_Hom=0;AC_Het=3;AC_Hemi=0;MAF=0.000177767;HWE=1;NFAM=3
X	48911194	247909_2	N	]X:48911044]N	59.26	LOW	SVTYPE=BND;POS=48911044;STRANDS=+-:4;CIPOS=-9,8;CIEND=-9,8;CIPOS95=0,0;CIEND95=0,0;MATEID=247909_1;EVENT=247909;SECONDARY;SU=4;PE=0;SR=4;ALG=PROD;AF=0.0001782;NSAMP=3;MSQ=18.1;AN=16834;AC=3;NS=8438;AC_Hom=0;AC_Het=3;AC_Hemi=0;MAF=0.000177767;HWE=1;NFAM=3
X	48913315	290287_1	N	]X:48917001]N	108.62	LOW	SVTYPE=BND;POS=48913315;STRANDS=-+:6;CIPOS=-6,5;CIEND=-7,5;CIPOS95=0,0;CIEND95=0,0;MATEID=290287_2;EVENT=290287;SU=6;PE=0;SR=6;ALG=PROD;AF=5.94e-05;NSAMP=1;MSQ=61.89;AN=16834;AC=1;NS=8438;AC_Hom=0;AC_Het=1;AC_Hemi=0;MAF=5.92557e-05;HWE=1;NFAM=1
X	48917000	247910	N	<DEL>	137.65	PASS	SVTYPE=DEL;POS=48917000;SVLEN=-2611;END=48919611;STRANDS=+-:7;IMPRECISE;CIPOS=-7,402;CIEND=-387,10;CIPOS95=0,130;CIEND95=-127,0;SU=7;PE=7;SR=0;ALG=PROD;AF=5.94e-05;NSAMP=1;MSQ=137.63;AN=16834;AC=1;NS=8438;AC_Hom=0;AC_Het=1;AC_Hemi=0;MAF=5.92557e-05;HWE=1;NFAM=1
X	48917001	290287_2	N	N[X:48913315[	108.62	LOW	SVTYPE=BND;POS=48913315;STRANDS=-+:6;CIPOS=-7,5;CIEND=-6,5;CIPOS95=0,0;CIEND95=0,0;MATEID=290287_1;EVENT=290287;SECONDARY;SU=6;PE=0;SR=6;ALG=PROD;AF=5.94e-05;NSAMP=1;MSQ=61.89;AN=16834;AC=1;NS=8438;AC_Hom=0;AC_Het=1;AC_Hemi=0;MAF=5.92557e-05;HWE=1;NFAM=1
X	48937457	247911_1	N	N[X:48937509[	627.79	PASS	SVTYPE=BND;POS=48937457;STRANDS=+-:23;CIPOS=-24,23;CIEND=-24,23;CIPOS95=0,0;CIEND95=0,0;MATEID=247911_2;EVENT=247911;SU=23;PE=0;SR=23;ALG=PROD;AF=0.0001188;NSAMP=2;MSQ=308.78;AN=16834;AC=2;NS=8438;AC_Hom=0;AC_Het=2;AC_Hemi=0;MAF=0.000118511;HWE=1;NFAM=2
X	48937509	247911_2	N	]X:48937457]N	627.79	PASS	SVTYPE=BND;POS=48937457;STRANDS=+-:23;CIPOS=-24,23;CIEND=-24,23;CIPOS95=0,0;CIEND95=0,0;MATEID=247911_1;EVENT=247911;SECONDARY;SU=23;PE=0;SR=23;ALG=PROD;AF=0.0001188;NSAMP=2;MSQ=308.78;AN=16834;AC=2;NS=8438;AC_Hom=0;AC_Het=2;AC_Hemi=0;MAF=0.000118511;HWE=1;NFAM=2
X	48938851	247912_1	N	N[X:48941327[	125551	LOW	SVTYPE=BND;POS=48938851;STRANDS=+-:9;IMPRECISE;CIPOS=-26,241;CIEND=-393,29;CIPOS95=-26,70;CIEND95=-106,29;MATEID=247912_2;EVENT=247912;SU=9;PE=9;SR=0;ALG=PROD;AF=0.2128;NSAMP=3581;MSQ=34.48;AN=16834;AC=3583;NS=8438;AC_Hom=4;AC_Het=3590;AC_Hemi=0;MAF=0.212965;HWE=0;NFAM=3196
X	48941324	63604_2	N	[6:33113491[N	9767.29	LOW	SVTYPE=BND;POS=48941324;STRANDS=--:106;IMPRECISE;CIPOS=-295,10;CIEND=-318,15;CIPOS95=-45,10;CIEND95=-58,15;MATEID=63604_1;EVENT=63604;SECONDARY;SU=106;PE=106;SR=0;ALG=PROD;AF=0.024;NSAMP=404;MSQ=23.02;AN=16834;AC=404;NS=8438;AC_Hom=0;AC_Het=405;AC_Hemi=0;MAF=0.0239986;HWE=0.0162721;NFAM=396
X	48941327	247912_2	N	]X:48938851]N	125551	LOW	SVTYPE=BND;POS=48938851;STRANDS=+-:9;IMPRECISE;CIPOS=-393,29;CIEND=-26,241;CIPOS95=-106,29;CIEND95=-26,70;MATEID=247912_1;EVENT=247912;SECONDARY;SU=9;PE=9;SR=0;ALG=PROD;AF=0.2128;NSAMP=3581;MSQ=34.48;AN=16834;AC=3583;NS=8438;AC_Hom=4;AC_Het=3590;AC_Hemi=0;MAF=0.212965;HWE=0;NFAM=3196
X	48941328	16581_2	N	]11:21341034]N	20076.4	LOW	SVTYPE=BND;POS=48941328;STRANDS=+-:39;IMPRECISE;CIPOS=-206,15;CIEND=-7,451;CIPOS95=-27,15;CIEND95=-7,90;MATEID=16581_1;EVENT=16581;SECONDARY;SU=39;PE=39;SR=0;ALG=PROD;AF=0.0461;NSAMP=776;MSQ=24.73;AN=16834;AC=776;NS=8438;AC_Hom=0;AC_Het=778;AC_Hemi=0;MAF=0.046101;HWE=1.41795e-08;NFAM=703
X	48941328	36785_2	N	[2:11251059[N	918.86	LOW	SVTYPE=BND;POS=48941328;STRANDS=--:8;IMPRECISE;CIPOS=-208,30;CIEND=-485,27;CIPOS95=-71,30;CIEND95=-151,27;MATEID=36785_1;EVENT=36785;SECONDARY;SU=8;PE=8;SR=0;ALG=PROD;AF=0.001426;NSAMP=24;MSQ=37.56;AN=16834;AC=24;NS=8438;AC_Hom=0;AC_Het=24;AC_Hemi=0;MAF=0.00142214;HWE=1;NFAM=24
X	48941358	25195_2	N	N[17:8274216[	71565.9	LOW	SVTYPE=BND;POS=48941358;STRANDS=-+:4;CIPOS=-9,8;CIEND=-9,8;CIPOS95=0,0;CIEND95=0,0;MATEID=25195_1;EVENT=25195;SECONDARY;SU=4;PE=0;SR=4;ALG=PROD;AF=0.1098;NSAMP=1849;MSQ=38.08;AN=16834;AC=1849;NS=8438;AC_Hom=0;AC_Het=1853;AC_Hemi=0;MAF=0.109801;HWE=0;NFAM=1700
X	48941358	26387_2	N	N]19:52792682]	65061.9	LOW	SVTYPE=BND;POS=48941358;STRANDS=++:198;CIPOS=-4,4;CIEND=-4,4;CIPOS95=0,0;CIEND95=0,0;MATEID=26387_1;EVENT=26387;SECONDARY;SU=198;PE=0;SR=198;ALG=PROD;AF=0.1051;NSAMP=1769;MSQ=36.19;AN=16834;AC=1769;NS=8438;AC_Hom=0;AC_Het=1771;AC_Hemi=0;MAF=0.104942;HWE=1.4013e-45;NFAM=1629
X	48941824	247913	N	<DEL>	679.17	PASS	SVTYPE=DEL;POS=48941824;SVLEN=-1476;END=48943300;STRANDS=+-:29;IMPRECISE;CIPOS=-30,193;CIEND=-132,30;CIPOS95=-25,25;CIEND95=-31,30;SU=29;PE=29;SR=0;ALG=PROD;AF=0.000297;NSAMP=3;MSQ=226.38;AN=16834;AC=5;NS=8438;AC_Hom=4;AC_Het=1;AC_Hemi=0;MAF=0.000296279;HWE=5.26811e-08;NFAM=3
X	48948709	26388_2	N	N]19:12523244]	230.45	LOW	SVTYPE=BND;POS=48948709;STRANDS=++:13;IMPRECISE;CIPOS=-30,476;CIEND=-30,455;CIPOS95=-30,107;CIEND95=-30,83;MATEID=26388_1;EVENT=26388;SECONDARY;SU=13;PE=13;SR=0;ALG=PROD;AF=0.0001782;NSAMP=3;MSQ=76.81;AN=16834;AC=3;NS=8438;AC_Hom=0;AC_Het=3;AC_Hemi=0;MAF=0.000177767;HWE=1;NFAM=3
X	48950700	247914_1	N	N[X:48950979[	313.92	LOW	SVTYPE=BND;POS=48950700;STRANDS=+-:20;CIPOS=-29,28;CIEND=-29,28;CIPOS95=0,0;CIEND95=0,0;MATEID=247914_2;EVENT=247914;SU=20;PE=0;SR=20;ALG=PROD;AF=0.001247;NSAMP=21;MSQ=12.71;AN=16834;AC=21;NS=8438;AC_Hom=0;AC_Het=21;AC_Hemi=0;MAF=0.00124437;HWE=1;NFAM=21
X	48950979	247914_2	N	]X:48950700]N	313.92	LOW	SVTYPE=BND;POS=48950700;STRANDS=+-:20;CIPOS=-29,28;CIEND=-29,28;CIPOS95=0,0;CIEND95=0,0;MATEID=247914_1;EVENT=247914;SECONDARY;SU=20;PE=0;SR=20;ALG=PROD;AF=0.001247;NSAMP=21;MSQ=12.71;AN=16834;AC=21;NS=8438;AC_Hom=0;AC_Het=21;AC_Hemi=0;MAF=0.00124437;HWE=1;NFAM=21
X	48951217	247915	N	<DEL>	41.95	PASS	SVTYPE=DEL;POS=48951217;SVLEN=-5335;END=48956552;STRANDS=+-:5;IMPRECISE;CIPOS=-10,409;CIEND=-319,10;CIPOS95=-1,127;CIEND95=-136,1;SU=5;PE=5;SR=0;ALG=PROD;AF=5.94e-05;NSAMP=1;MSQ=41.83;AN=16834;AC=1;NS=8438;AC_Hom=0;AC_Het=1;AC_Hemi=0;MAF=5.92557e-05;HWE=1;NFAM=1
X	48954401	247916	N	<DEL>	769.87	PASS	SVTYPE=DEL;POS=48954401;SVLEN=-12408;END=48966809;STRANDS=+-:36;IMPRECISE;CIPOS=-12,28;CIEND=-30,10;CIPOS95=-1,1;CIEND95=0,0;SU=36;PE=32;SR=4;ALG=PROD;AF=0.0002376;NSAMP=4;MSQ=192.46;AN=16834;AC=4;NS=8438;AC_Hom=0;AC_Het=4;AC_Hemi=0;MAF=0.000237023;HWE=1;NFAM=4
X	48954649	247917_1	N	N[X:48954925[	108.18	LOW	SVTYPE=BND;POS=48954649;STRANDS=+-:4;CIPOS=-9,8;CIEND=-9,8;CIPOS95=0,0;CIEND95=0,0;MATEID=247917_2;EVENT=247917;SU=4;PE=0;SR=4;ALG=PROD;AF=0.000297;NSAMP=5;MSQ=15.85;AN=16834;AC=5;NS=8438;AC_Hom=0;AC_Het=5;AC_Hemi=0;MAF=0.000296279;HWE=1;NFAM=5
X	48954925	247917_2	N	]X:48954649]N	108.18	LOW	SVTYPE=BND;POS=48954649;STRANDS=+-:4;CIPOS=-9,8;CIEND=-9,8;CIPOS95=0,0;CIEND95=0,0;MATEID=247917_1;EVENT=247917;SECONDARY;SU=4;PE=0;SR=4;ALG=PROD;AF=0.000297;NSAMP=5;MSQ=15.85;AN=16834;AC=5;NS=8438;AC_Hom=0;AC_Het=5;AC_Hemi=0;MAF=0.000296279;HWE=1;NFAM=5
X	48971823	25196_2	N	[17:58873161[N	4703.64	LOW	SVTYPE=BND;POS=48971823;STRANDS=--:13;IMPRECISE;CIPOS=-308,33;CIEND=-464,28;CIPOS95=-82,33;CIEND95=-127,28;MATEID=25196_1;EVENT=25196;SECONDARY;SU=13;PE=13;SR=0;ALG=PROD;AF=0.01242;NSAMP=209;MSQ=20.98;AN=16834;AC=209;NS=8438;AC_Hom=0;AC_Het=209;AC_Hemi=0;MAF=0.0123845;HWE=0.641595;NFAM=207
X	48971926	247918_1	N	N[X:48971978[	346.07	PASS	SVTYPE=BND;POS=48971926;STRANDS=+-:10;CIPOS=-10,10;CIEND=-5,10;CIPOS95=0,0;CIEND95=0,0;MATEID=247918_2;EVENT=247918;SU=10;PE=0;SR=10;ALG=PROD;AF=0.0001188;NSAMP=1;MSQ=295.44;AN=16834;AC=2;NS=8438;AC_Hom=2;AC_Het=0;AC_Hemi=0;MAF=0.000118511;HWE=5.92593e-05;NFAM=1
X	48971978	247918_2	N	]X:48971926]N	346.07	PASS	SVTYPE=BND;POS=48971926;STRANDS=+-:10;CIPOS=-5,10;CIEND=-10,10;CIPOS95=0,0;CIEND95=0,0;MATEID=247918_1;EVENT=247918;SECONDARY;SU=10;PE=0;SR=10;ALG=PROD;AF=0.0001188;NSAMP=1;MSQ=295.44;AN=16834;AC=2;NS=8438;AC_Hom=2;AC_Het=0;AC_Hemi=0;MAF=0.000118511;HWE=5.92593e-05;NFAM=1
X	48983984	52374_2	N	N[4:109674957[	19341.5	LOW	SVTYPE=BND;POS=48983984;STRANDS=-+:15;CIPOS=-26,25;CIEND=-26,25;CIPOS95=0,0;CIEND95=0,0;MATEID=52374_1;EVENT=52374;SECONDARY;SU=15;PE=0;SR=15;ALG=PROD;AF=0.02697;NSAMP=454;MSQ=41.83;AN=16834;AC=454;NS=8438;AC_Hom=0;AC_Het=457;AC_Hemi=0;MAF=0.0270799;HWE=0.00306119;NFAM=426
X	48984523	10937_2	N	[1:179240695[N	570.89	LOW	SVTYPE=BND;POS=48984523;STRANDS=--:4;CIPOS=-9,8;CIEND=-9,8;CIPOS95=0,0;CIEND95=0,0;MATEID=10937_1;EVENT=10937;SECONDARY;SU=4;PE=0;SR=4;ALG=PROD;AF=0.002079;NSAMP=35;MSQ=13.57;AN=16834;AC=35;NS=8438;AC_Hom=0;AC_Het=35;AC_Hemi=0;MAF=0.00207395;HWE=1;NFAM=35
X	48984924	247919	N	<DEL>	827.26	PASS	SVTYPE=DEL;POS=48984924;SVLEN=-1939;END=48986863;STRANDS=+-:22;CIPOS=-3,2;CIEND=-4,1;CIPOS95=0,0;CIEND95=0,0;SU=22;PE=13;SR=9;ALG=PROD;AF=0.0001188;NSAMP=1;MSQ=827.19;AN=16834;AC=2;NS=8438;AC_Hom=2;AC_Het=0;AC_Hemi=0;MAF=0.000118511;HWE=5.92593e-05;NFAM=1
X	48988507	247920	N	<DEL>	185.97	PASS	SVTYPE=DEL;POS=48988507;SVLEN=-3366;END=48991873;STRANDS=+-:8;IMPRECISE;CIPOS=-10,311;CIEND=-178,10;CIPOS95=-2,88;CIEND95=-99,1;SU=8;PE=8;SR=0;ALG=PROD;AF=5.94e-05;NSAMP=1;MSQ=185.73;AN=16834;AC=1;NS=8438;AC_Hom=0;AC_Het=1;AC_Hemi=0;MAF=5.92557e-05;HWE=1;NFAM=1
X	48996346	20647_2	N	]13:83473061]N	2500.93	LOW	SVTYPE=BND;POS=48996346;STRANDS=+-:53;IMPRECISE;CIPOS=-290,48;CIEND=-37,418;CIPOS95=-69,48;CIEND95=-37,74;MATEID=20647_1;EVENT=20647;SECONDARY;SU=53;PE=53;SR=0;ALG=PROD;AF=0.005049;NSAMP=85;MSQ=27.49;AN=16834;AC=85;NS=8438;AC_Hom=0;AC_Het=87;AC_Hemi=0;MAF=0.00515525;HWE=1;NFAM=84
X	48996348	52375_2	N	[4:171611290[N	36376.7	LOW	SVTYPE=BND;POS=48996348;STRANDS=--:59;IMPRECISE;CIPOS=-245,25;CIEND=-285,11;CIPOS95=-40,25;CIEND95=-56,11;MATEID=52375_1;EVENT=52375;SECONDARY;SU=59;PE=59;SR=0;ALG=PROD;AF=0.06873;NSAMP=1157;MSQ=30.77;AN=16834;AC=1157;NS=8438;AC_Hom=0;AC_Het=1160;AC_Hemi=0;MAF=0.0687367;HWE=4.79419e-19;NFAM=1032
X	48996953	26389_2	N	[19:29104689[N	542895	LOW	SVTYPE=BND;POS=48996953;STRANDS=--:20220;IMPRECISE;CIPOS=-468,554;CIEND=-466,448;CIPOS95=-84,84;CIEND95=-313,313;MATEID=26389_1;EVENT=26389;SECONDARY;SU=20220;PE=20220;SR=0;ALG=SUM;AF=0.345;NSAMP=5807;MSQ=93.14;RETAINED;AN=16834;AC=5807;NS=8438;AC_Hom=0;AC_Het=5822;AC_Hemi=0;MAF=0.344987;HWE=0;NFAM=5131
X	48997258	26394_2	N	N]19:29105237]	438426	LOW	SVTYPE=BND;POS=48997258;STRANDS=++:11;IMPRECISE;CIPOS=-44,48;CIEND=-50,148;CIPOS95=-5,5;CIEND95=-13,13;MATEID=26394_1;EVENT=26394;SECONDARY;SU=11;PE=11;SR=0;ALG=PROD;AF=0.3225;NSAMP=5429;MSQ=80.38;RETAINED;AN=16834;AC=5429;NS=8438;AC_Hom=0;AC_Het=5444;AC_Hemi=0;MAF=0.322588;HWE=0;NFAM=4727
X	48998865	25199_2	N	N]17:50675961]	1.2619e+06	LOW	SVTYPE=BND;POS=48998865;STRANDS=++:3468;IMPRECISE;CIPOS=-32,118;CIEND=-26,52;CIPOS95=-2,2;CIEND95=0,0;MATEID=25199_1;EVENT=25199;SECONDARY;SU=3468;PE=3468;SR=0;ALG=PROD;AF=0.4882;NSAMP=8129;MSQ=154.74;RETAINED;AN=16834;AC=8218;NS=8438;AC_Hom=180;AC_Het=8059;AC_Hemi=0;MAF=0.488208;HWE=0;NFAM=7123
X	49006117	10938_2	N	N]1:55494455]	183.69	LOW	SVTYPE=BND;POS=49006117;STRANDS=++:4;IMPRECISE;CIPOS=-10,484;CIEND=-10,510;CIPOS95=-1,163;CIEND95=-1,177;MATEID=10938_1;EVENT=10938;SECONDARY;SU=4;PE=4;SR=0;ALG=PROD;AF=0.0006534;NSAMP=11;MSQ=15.3;AN=16834;AC=11;NS=8438;AC_Hom=0;AC_Het=11;AC_Hemi=0;MAF=0.000651813;HWE=1;NFAM=11
X	49007924	10939_2	N	]1:203887352]N	53685.8	LOW	SVTYPE=BND;POS=49007924;STRANDS=+-:5227;CIPOS=0,0;CIEND=0,0;CIPOS95=0,0;CIEND95=0,0;MATEID=10939_1;EVENT=10939;SECONDARY;SU=5227;PE=3074;SR=2153;ALG=PROD;AF=0.02032;NSAMP=342;MSQ=156.94;AN=16834;AC=342;NS=8438;AC_Hom=0;AC_Het=342;AC_Hemi=0;MAF=0.0202655;HWE=0.0518563;NFAM=342
X	49008185	10940_2	N	N[1:203887370[	76215.4	LOW	SVTYPE=BND;POS=49008185;STRANDS=-+:4438;CIPOS=0,0;CIEND=0,0;CIPOS95=0,0;CIEND95=0,0;MATEID=10940_1;EVENT=10940;SECONDARY;SU=4438;PE=2543;SR=1895;ALG=PROD;AF=0.01996;NSAMP=336;MSQ=226.81;AN=16834;AC=336;NS=8438;AC_Hom=0;AC_Het=336;AC_Hemi=0;MAF=0.0199099;HWE=0.0829911;NFAM=336
X	49012994	317683_1	N	[X:49019813[N	1493.84	LOW	SVTYPE=BND;POS=49012994;STRANDS=--:28;IMPRECISE;CIPOS=-197,48;CIEND=-83,50;CIPOS95=-42,42;CIEND95=-14,14;MATEID=317683_2;EVENT=317683;SU=28;PE=28;SR=0;ALG=PROD;AF=0.003624;NSAMP=61;MSQ=23.31;AN=16834;AC=61;NS=8438;AC_Hom=0;AC_Het=61;AC_Hemi=0;MAF=0.0036146;HWE=1;NFAM=61
X	49013368	317685	N	<INV>	17122.1	LOW	SVTYPE=INV;POS=49013368;SVLEN=6174;END=49019542;STRANDS=++:548,--:662;IMPRECISE;CIPOS=-67,109;CIEND=-99,76;CIPOS95=-7,7;CIEND95=-8,8;SU=1210;PE=1210;SR=0;ALG=PROD;AF=0.03386;NSAMP=570;MSQ=28.97;AN=16834;AC=570;NS=8438;AC_Hom=0;AC_Het=570;AC_Hemi=0;MAF=0.0337758;HWE=7.92723e-05;NFAM=561
X	49013659	317684_1	N	[X:49019168[N	986	LOW	SVTYPE=BND;POS=49013659;STRANDS=--:6;IMPRECISE;CIPOS=-210,30;CIEND=-269,30;CIPOS95=-83,30;CIEND95=-126,30;MATEID=317684_2;EVENT=317684;SU=6;PE=6;SR=0;ALG=PROD;AF=0.002733;NSAMP=46;MSQ=20.07;AN=16834;AC=46;NS=8438;AC_Hom=0;AC_Het=46;AC_Hemi=0;MAF=0.00272576;HWE=1;NFAM=46
X	49014133	317686_1	N	N]X:49025393]	125.69	LOW	SVTYPE=BND;POS=49014133;STRANDS=++:14;IMPRECISE;CIPOS=-30,333;CIEND=-30,336;CIPOS95=-30,47;CIEND95=-30,62;MATEID=317686_2;EVENT=317686;SU=14;PE=14;SR=0;ALG=PROD;AF=0.0001188;NSAMP=2;MSQ=62.74;AN=16834;AC=2;NS=8438;AC_Hom=0;AC_Het=2;AC_Hemi=0;MAF=0.000118511;HWE=1;NFAM=2
X	49019168	317684_2	N	[X:49013659[N	986	LOW	SVTYPE=BND;POS=49019168;STRANDS=--:6;IMPRECISE;CIPOS=-269,30;CIEND=-210,30;CIPOS95=-126,30;CIEND95=-83,30;MATEID=317684_1;EVENT=317684;SECONDARY;SU=6;PE=6;SR=0;ALG=PROD;AF=0.002733;NSAMP=46;MSQ=20.07;AN=16834;AC=46;NS=8438;AC_Hom=0;AC_Het=46;AC_Hemi=0;MAF=0.00272576;HWE=1;NFAM=46
X	49019813	317683_2	N	[X:49012994[N	1493.84	LOW	SVTYPE=BND;POS=49019813;STRANDS=--:28;IMPRECISE;CIPOS=-83,50;CIEND=-197,48;CIPOS95=-14,14;CIEND95=-42,42;MATEID=317683_1;EVENT=317683;SECONDARY;SU=28;PE=28;SR=0;ALG=PROD;AF=0.003624;NSAMP=61;MSQ=23.31;AN=16834;AC=61;NS=8438;AC_Hom=0;AC_Het=61;AC_Hemi=0;MAF=0.0036146;HWE=1;NFAM=61
X	49025393	317686_2	N	N]X:49014133]	125.69	LOW	SVTYPE=BND;POS=49025393;STRANDS=++:14;IMPRECISE;CIPOS=-30,336;CIEND=-30,333;CIPOS95=-30,62;CIEND95=-30,47;MATEID=317686_1;EVENT=317686;SECONDARY;SU=14;PE=14;SR=0;ALG=PROD;AF=0.0001188;NSAMP=2;MSQ=62.74;AN=16834;AC=2;NS=8438;AC_Hom=0;AC_Het=2;AC_Hemi=0;MAF=0.000118511;HWE=1;NFAM=2
X	49031252	290288_1	N	]X:49031650]N	234.04	LOW	SVTYPE=BND;POS=49031252;STRANDS=-+:14;CIPOS=-1,10;CIEND=-8,10;CIPOS95=0,0;CIEND95=0,0;MATEID=290288_2;EVENT=290288;SU=14;PE=6;SR=8;ALG=PROD;AF=0.0001188;NSAMP=2;MSQ=90.35;AN=16834;AC=2;NS=8438;AC_Hom=0;AC_Het=2;AC_Hemi=0;MAF=0.000118511;HWE=1;NFAM=2
X	49031650	290288_2	N	N[X:49031252[	234.04	LOW	SVTYPE=BND;POS=49031252;STRANDS=-+:14;CIPOS=-8,10;CIEND=-1,10;CIPOS95=0,0;CIEND95=0,0;MATEID=290288_1;EVENT=290288;SECONDARY;SU=14;PE=6;SR=8;ALG=PROD;AF=0.0001188;NSAMP=2;MSQ=90.35;AN=16834;AC=2;NS=8438;AC_Hom=0;AC_Het=2;AC_Hemi=0;MAF=0.000118511;HWE=1;NFAM=2
X	49039295	290289	N	<DUP>	183.51	PASS	SVTYPE=DUP;POS=49039295;SVLEN=7453;END=49046748;STRANDS=-+:6;IMPRECISE;CIPOS=-225,10;CIEND=-10,285;CIPOS95=-110,2;CIEND95=-3,52;SU=6;PE=6;SR=0;ALG=PROD;AF=0.0001188;NSAMP=1;MSQ=60.68;AN=16834;AC=2;NS=8438;AC_Hom=2;AC_Het=0;AC_Hemi=0;MAF=0.000118511;HWE=5.92593e-05;NFAM=1
X	49040522	247922_1	N	N[X:49040859[	310.8	LOW	SVTYPE=BND;POS=49040522;STRANDS=+-:20;CIPOS=-29,28;CIEND=-29,28;CIPOS95=0,0;CIEND95=0,0;MATEID=247922_2;EVENT=247922;SU=20;PE=0;SR=20;ALG=PROD;AF=0.001129;NSAMP=19;MSQ=14.91;AN=16834;AC=19;NS=8438;AC_Hom=0;AC_Het=19;AC_Hemi=0;MAF=0.00112586;HWE=1;NFAM=19
X	49040859	247922_2	N	]X:49040522]N	310.8	LOW	SVTYPE=BND;POS=49040522;STRANDS=+-:20;CIPOS=-29,28;CIEND=-29,28;CIPOS95=0,0;CIEND95=0,0;MATEID=247922_1;EVENT=247922;SECONDARY;SU=20;PE=0;SR=20;ALG=PROD;AF=0.001129;NSAMP=19;MSQ=14.91;AN=16834;AC=19;NS=8438;AC_Hom=0;AC_Het=19;AC_Hemi=0;MAF=0.00112586;HWE=1;NFAM=19
X	49041897	247923	N	<DEL>	196.73	PASS	SVTYPE=DEL;POS=49041897;SVLEN=-87;END=49041984;STRANDS=+-:7;CIPOS=-7,5;CIEND=-6,5;CIPOS95=0,0;CIEND95=0,0;SU=7;PE=1;SR=6;ALG=PROD;AF=5.94e-05;NSAMP=1;MSQ=188.86;AN=16834;AC=1;NS=8438;AC_Hom=0;AC_Het=1;AC_Hemi=0;MAF=5.92557e-05;HWE=1;NFAM=1
X	49046976	247924_1	N	N[X:125922791[	1937.17	LOW	SVTYPE=BND;POS=49046976;STRANDS=+-:9;CIPOS=-29,28;CIEND=-29,28;CIPOS95=0,0;CIEND95=0,0;MATEID=247924_2;EVENT=247924;SU=9;PE=0;SR=9;ALG=PROD;AF=0.004752;NSAMP=79;MSQ=23.49;AN=16834;AC=80;NS=8438;AC_Hom=2;AC_Het=78;AC_Hemi=0;MAF=0.00474046;HWE=0.171497;NFAM=79
X	49059648	247925_1	N	N[X:49059748[	32.14	LOW	SVTYPE=BND;POS=49059648;STRANDS=+-:4;CIPOS=-9,8;CIEND=-9,8;CIPOS95=0,0;CIEND95=0,0;MATEID=247925_2;EVENT=247925;SU=4;PE=0;SR=4;ALG=PROD;AF=0.0001188;NSAMP=2;MSQ=12.75;AN=16834;AC=2;NS=8438;AC_Hom=0;AC_Het=2;AC_Hemi=0;MAF=0.000118511;HWE=1;NFAM=2
X	49059748	247925_2	N	]X:49059648]N	32.14	LOW	SVTYPE=BND;POS=49059648;STRANDS=+-:4;CIPOS=-9,8;CIEND=-9,8;CIPOS95=0,0;CIEND95=0,0;MATEID=247925_1;EVENT=247925;SECONDARY;SU=4;PE=0;SR=4;ALG=PROD;AF=0.0001188;NSAMP=2;MSQ=12.75;AN=16834;AC=2;NS=8438;AC_Hom=0;AC_Het=2;AC_Hemi=0;MAF=0.000118511;HWE=1;NFAM=2
X	49059769	245019_2	N	]X:825391]N	2318.95	LOW	SVTYPE=BND;POS=825391;STRANDS=+-:150;IMPRECISE;CIPOS=-410,9;CIEND=-16,273;CIPOS95=-54,9;CIEND95=-16,23;MATEID=245019_1;EVENT=245019;SECONDARY;SU=150;PE=150;SR=0;ALG=PROD;AF=0.006416;NSAMP=108;MSQ=20.38;AN=16834;AC=108;NS=8438;AC_Hom=0;AC_Het=108;AC_Hemi=0;MAF=0.00639962;HWE=1;NFAM=108
X	49086039	247926_1	N	N[X:49086347[	1440.26	LOW	SVTYPE=BND;POS=49086039;STRANDS=+-:93;CIPOS=-6,5;CIEND=-6,5;CIPOS95=0,0;CIEND95=0,0;MATEID=247926_2;EVENT=247926;SU=93;PE=0;SR=93;ALG=PROD;AF=0.003742;NSAMP=63;MSQ=21.49;AN=16834;AC=63;NS=8438;AC_Hom=0;AC_Het=63;AC_Hemi=0;MAF=0.00373311;HWE=1;NFAM=63
X	49086347	247926_2	N	]X:49086039]N	1440.26	LOW	SVTYPE=BND;POS=49086039;STRANDS=+-:93;CIPOS=-6,5;CIEND=-6,5;CIPOS95=0,0;CIEND95=0,0;MATEID=247926_1;EVENT=247926;SECONDARY;SU=93;PE=0;SR=93;ALG=PROD;AF=0.003742;NSAMP=63;MSQ=21.49;AN=16834;AC=63;NS=8438;AC_Hom=0;AC_Het=63;AC_Hemi=0;MAF=0.00373311;HWE=1;NFAM=63
X	49092343	36786_2	N	N[2:191943962[	5037.14	LOW	SVTYPE=BND;POS=49092343;STRANDS=-+:24;CIPOS=-9,8;CIEND=-9,8;CIPOS95=0,0;CIEND95=0,0;MATEID=36786_1;EVENT=36786;SECONDARY;SU=24;PE=0;SR=24;ALG=PROD;AF=0.009445;NSAMP=159;MSQ=30.98;AN=16834;AC=159;NS=8438;AC_Hom=0;AC_Het=159;AC_Hemi=0;MAF=0.00942166;HWE=1;NFAM=159
X	49108658	24198_2	N	N[16:48652896[	12.11	LOW	SVTYPE=BND;POS=49108658;STRANDS=-+:5;CIPOS=-9,10;CIEND=-9,6;CIPOS95=0,0;CIEND95=0,0;MATEID=24198_1;EVENT=24198;SECONDARY;SU=5;PE=1;SR=4;ALG=PROD;AF=5.94e-05;NSAMP=1;MSQ=12.11;AN=16834;AC=1;NS=8438;AC_Hom=0;AC_Het=1;AC_Hemi=0;MAF=5.92557e-05;HWE=1;NFAM=1
X	49112732	16582_2	N	N[11:30262722[	2935.96	LOW	SVTYPE=BND;POS=49112732;STRANDS=-+:9;CIPOS=-27,28;CIEND=-29,28;CIPOS95=0,0;CIEND95=0,0;MATEID=16582_1;EVENT=16582;SECONDARY;SU=9;PE=2;SR=7;ALG=PROD;AF=0.008317;NSAMP=140;MSQ=19.69;AN=16834;AC=140;NS=8438;AC_Hom=0;AC_Het=140;AC_Hemi=0;MAF=0.0082958;HWE=1;NFAM=139
X	49136875	247927_1	N	N[X:49137294[	36.23	LOW	SVTYPE=BND;POS=49136875;STRANDS=+-:4;CIPOS=-9,8;CIEND=-9,8;CIPOS95=0,0;CIEND95=0,0;MATEID=247927_2;EVENT=247927;SU=4;PE=0;SR=4;ALG=PROD;AF=0.0001188;NSAMP=2;MSQ=16.64;AN=16834;AC=2;NS=8438;AC_Hom=0;AC_Het=2;AC_Hemi=0;MAF=0.000118511;HWE=1;NFAM=2
X	49137294	247927_2	N	]X:49136875]N	36.23	LOW	SVTYPE=BND;POS=49136875;STRANDS=+-:4;CIPOS=-9,8;CIEND=-9,8;CIPOS95=0,0;CIEND95=0,0;MATEID=247927_1;EVENT=247927;SECONDARY;SU=4;PE=0;SR=4;ALG=PROD;AF=0.0001188;NSAMP=2;MSQ=16.64;AN=16834;AC=2;NS=8438;AC_Hom=0;AC_Het=2;AC_Hemi=0;MAF=0.000118511;HWE=1;NFAM=2
X	49147795	16583_2	N	N[11:8627888[	370.6	LOW	SVTYPE=BND;POS=49147795;STRANDS=-+:4;CIPOS=-9,8;CIEND=-9,8;CIPOS95=0,0;CIEND95=0,0;MATEID=16583_1;EVENT=16583;SECONDARY;SU=4;PE=0;SR=4;ALG=PROD;AF=0.001247;NSAMP=21;MSQ=16.31;AN=16834;AC=21;NS=8438;AC_Hom=0;AC_Het=21;AC_Hemi=0;MAF=0.00124437;HWE=1;NFAM=21
X	49157728	247928	N	<DEL>	649.96	PASS	SVTYPE=DEL;POS=49157728;SVLEN=-555;END=49158283;STRANDS=+-:17;IMPRECISE;CIPOS=-2,1;CIEND=-10,10;CIPOS95=-1,0;CIEND95=0,0;SU=17;PE=13;SR=4;ALG=PROD;AF=0.0001188;NSAMP=1;MSQ=649.93;AN=16834;AC=2;NS=8438;AC_Hom=2;AC_Het=0;AC_Hemi=0;MAF=0.000118511;HWE=5.92593e-05;NFAM=1
X	49171484	26395_2	N	]19:21793861]N	8377.58	LOW	SVTYPE=BND;POS=49171484;STRANDS=+-:4;IMPRECISE;CIPOS=-437,10;CIEND=-10,399;CIPOS95=-173,1;CIEND95=-1,147;MATEID=26395_1;EVENT=26395;SECONDARY;SU=4;PE=4;SR=0;ALG=PROD;AF=0.008019;NSAMP=135;MSQ=61.52;AN=16834;AC=135;NS=8438;AC_Hom=0;AC_Het=135;AC_Hemi=0;MAF=0.00799953;HWE=1;NFAM=135
X	49171585	26396_2	N	N[19:21794029[	5873.39	LOW	SVTYPE=BND;POS=49171585;STRANDS=-+:4;IMPRECISE;CIPOS=-10,436;CIEND=-149,10;CIPOS95=-1,169;CIEND95=-59,3;MATEID=26396_1;EVENT=26396;SECONDARY;SU=4;PE=4;SR=0;ALG=PROD;AF=0.006594;NSAMP=111;MSQ=52.19;AN=16834;AC=111;NS=8438;AC_Hom=0;AC_Het=111;AC_Hemi=0;MAF=0.00657739;HWE=1;NFAM=110
X	49172152	247929_1	N	N[X:49172238[	176.45	LOW	SVTYPE=BND;POS=49172152;STRANDS=+-:4;CIPOS=-9,8;CIEND=-9,8;CIPOS95=0,0;CIEND95=0,0;MATEID=247929_2;EVENT=247929;SU=4;PE=0;SR=4;ALG=PROD;AF=5.942e-05;NSAMP=1;MSQ=164.82;AN=16830;AC=1;NS=8436;AC_Hom=0;AC_Het=1;AC_Hemi=0;MAF=5.92698e-05;HWE=1;NFAM=1
X	49172238	247929_2	N	]X:49172152]N	176.45	LOW	SVTYPE=BND;POS=49172152;STRANDS=+-:4;CIPOS=-9,8;CIEND=-9,8;CIPOS95=0,0;CIEND95=0,0;MATEID=247929_1;EVENT=247929;SECONDARY;SU=4;PE=0;SR=4;ALG=PROD;AF=5.942e-05;NSAMP=1;MSQ=164.82;AN=16830;AC=1;NS=8436;AC_Hom=0;AC_Het=1;AC_Hemi=0;MAF=5.92698e-05;HWE=1;NFAM=1
X	49210488	290290_1	N	]X:49367070]N	302.41	LOW	SVTYPE=BND;POS=49210488;STRANDS=-+:5;IMPRECISE;CIPOS=-322,10;CIEND=-10,253;CIPOS95=-147,1;CIEND95=-2,85;MATEID=290290_2;EVENT=290290;SU=5;PE=5;SR=0;ALG=PROD;AF=0.0001188;NSAMP=1;MSQ=63.66;AN=16832;AC=2;NS=8437;AC_Hom=2;AC_Het=0;AC_Hemi=0;MAF=0.000118526;HWE=5.92663e-05;NFAM=1
X	49367070	290290_2	N	N[X:49210488[	302.41	LOW	SVTYPE=BND;POS=49210488;STRANDS=-+:5;IMPRECISE;CIPOS=-10,253;CIEND=-322,10;CIPOS95=-2,85;CIEND95=-147,1;MATEID=290290_1;EVENT=290290;SECONDARY;SU=5;PE=5;SR=0;ALG=PROD;AF=0.0001188;NSAMP=1;MSQ=63.66;AN=16832;AC=2;NS=8437;AC_Hom=2;AC_Het=0;AC_Hemi=0;MAF=0.000118526;HWE=5.92663e-05;NFAM=1
X	49370486	247930_1	N	N[X:49370644[	245.99	LOW	SVTYPE=BND;POS=49370486;STRANDS=+-:6;CIPOS=-6,5;CIEND=-7,10;CIPOS95=0,0;CIEND95=0,0;MATEID=247930_2;EVENT=247930;SU=6;PE=0;SR=6;ALG=PROD;AF=0.0001782;NSAMP=3;MSQ=78.13;AN=16834;AC=3;NS=8438;AC_Hom=0;AC_Het=3;AC_Hemi=0;MAF=0.000177767;HWE=1;NFAM=3
X	49370644	247930_2	N	]X:49370486]N	245.99	LOW	SVTYPE=BND;POS=49370486;STRANDS=+-:6;CIPOS=-7,10;CIEND=-6,5;CIPOS95=0,0;CIEND95=0,0;MATEID=247930_1;EVENT=247930;SECONDARY;SU=6;PE=0;SR=6;ALG=PROD;AF=0.0001782;NSAMP=3;MSQ=78.13;AN=16834;AC=3;NS=8438;AC_Hom=0;AC_Het=3;AC_Hemi=0;MAF=0.000177767;HWE=1;NFAM=3
X	49375237	23097_2	N	N[15:96607360[	1260.14	LOW	SVTYPE=BND;POS=49375237;STRANDS=-+:4;CIPOS=-9,8;CIEND=-9,8;CIPOS95=0,0;CIEND95=0,0;MATEID=23097_1;EVENT=23097;SECONDARY;SU=4;PE=0;SR=4;ALG=PROD;AF=0.003861;NSAMP=65;MSQ=18.01;AN=16834;AC=65;NS=8438;AC_Hom=0;AC_Het=66;AC_Hemi=0;MAF=0.00391088;HWE=1;NFAM=65
X	49381968	247931	N	<DEL>	8743.27	PASS	SVTYPE=DEL;POS=49381968;SVLEN=-3822;END=49385790;STRANDS=+-:23;IMPRECISE;CIPOS=-10,498;CIEND=-263,33;CIPOS95=-10,101;CIEND95=-66,33;SU=23;PE=23;SR=0;ALG=PROD;AF=0.01141;NSAMP=190;MSQ=45.75;AN=16834;AC=192;NS=8438;AC_Hom=4;AC_Het=188;AC_Hemi=0;MAF=0.0113771;HWE=0.296386;NFAM=190
X	49385076	247932	N	<DEL>	681.01	PASS	SVTYPE=DEL;POS=49385076;SVLEN=-8175;END=49393251;STRANDS=+-:29;IMPRECISE;CIPOS=-35,360;CIEND=-188,30;CIPOS95=-29,29;CIEND95=-28,28;SU=29;PE=29;SR=0;ALG=PROD;AF=0.0003564;NSAMP=6;MSQ=113.37;AN=16834;AC=6;NS=8438;AC_Hom=0;AC_Het=6;AC_Hemi=0;MAF=0.000355534;HWE=1;NFAM=6
X	49390483	247933	N	<DEL>	845.43	PASS	SVTYPE=DEL;POS=49390483;SVLEN=-365;END=49390848;STRANDS=+-:11;CIPOS=-28,28;CIEND=-29,26;CIPOS95=0,0;CIEND95=0,0;SU=11;PE=5;SR=6;ALG=PROD;AF=0.0001782;NSAMP=3;MSQ=280.66;AN=16832;AC=3;NS=8437;AC_Hom=0;AC_Het=3;AC_Hemi=0;MAF=0.000177788;HWE=1;NFAM=3
X	49397598	290291	N	<DUP>	276.11	PASS	SVTYPE=DUP;POS=49397598;SVLEN=10374;END=49407972;STRANDS=-+:17;CIPOS=-4,2;CIEND=-8,10;CIPOS95=0,0;CIEND95=0,0;SU=17;PE=6;SR=11;ALG=PROD;AF=0.0001188;NSAMP=1;MSQ=199.2;AN=16834;AC=2;NS=8438;AC_Hom=2;AC_Het=0;AC_Hemi=0;MAF=0.000118511;HWE=5.92593e-05;NFAM=1
X	49399306	290292	N	<DUP>	267.74	PASS	SVTYPE=DUP;POS=49399306;SVLEN=8280;END=49407586;STRANDS=-+:17;CIPOS=-10,10;CIEND=-4,3;CIPOS95=0,0;CIEND95=0,0;SU=17;PE=9;SR=8;ALG=PROD;AF=0.0001188;NSAMP=1;MSQ=229.52;AN=16834;AC=2;NS=8438;AC_Hom=2;AC_Het=0;AC_Hemi=0;MAF=0.000118511;HWE=5.92593e-05;NFAM=1
X	49404407	247934	N	<DEL>	531.8	PASS	SVTYPE=DEL;POS=49404407;SVLEN=-876;END=49405283;STRANDS=+-:17;CIPOS=-4,3;CIEND=-10,10;CIPOS95=0,0;CIEND95=0,0;SU=17;PE=9;SR=8;ALG=PROD;AF=0.0001188;NSAMP=1;MSQ=531.76;AN=16834;AC=2;NS=8438;AC_Hom=2;AC_Het=0;AC_Hemi=0;MAF=0.000118511;HWE=5.92593e-05;NFAM=1
X	49404611	290293	N	<DUP>	151.12	PASS	SVTYPE=DUP;POS=49404611;SVLEN=18841;END=49423452;STRANDS=-+:9;IMPRECISE;CIPOS=-154,10;CIEND=-10,319;CIPOS95=-67,2;CIEND95=-1,80;SU=9;PE=9;SR=0;ALG=PROD;AF=5.94e-05;NSAMP=1;MSQ=95.74;AN=16834;AC=1;NS=8438;AC_Hom=0;AC_Het=1;AC_Hemi=0;MAF=5.92557e-05;HWE=1;NFAM=1
X	49415833	247935	N	<DEL>	83.74	PASS	SVTYPE=DEL;POS=49415833;SVLEN=-1852;END=49417685;STRANDS=+-:4;IMPRECISE;CIPOS=-10,465;CIEND=-542,6;CIPOS95=-1,144;CIEND95=-192,0;SU=4;PE=4;SR=0;ALG=PROD;AF=5.94e-05;NSAMP=1;MSQ=83.72;AN=16834;AC=1;NS=8438;AC_Hom=0;AC_Het=1;AC_Hemi=0;MAF=5.92557e-05;HWE=1;NFAM=1
X	49424606	247936	N	<DEL>	320.64	PASS	SVTYPE=DEL;POS=49424606;SVLEN=-1323;END=49425929;STRANDS=+-:15;CIPOS=-7,10;CIEND=-10,10;CIPOS95=0,0;CIEND95=0,0;SU=15;PE=9;SR=6;ALG=PROD;AF=5.94e-05;NSAMP=1;MSQ=320.61;AN=16834;AC=1;NS=8438;AC_Hom=0;AC_Het=1;AC_Hemi=0;MAF=5.92557e-05;HWE=1;NFAM=1
X	49454131	24199_2	N	N[16:51853373[	313.03	LOW	SVTYPE=BND;POS=49454131;STRANDS=-+:4;IMPRECISE;CIPOS=-10,327;CIEND=-598,10;CIPOS95=-2,87;CIEND95=-204,1;MATEID=24199_1;EVENT=24199;SECONDARY;SU=4;PE=4;SR=0;ALG=PROD;AF=0.0001788;NSAMP=3;MSQ=18.3;AN=16776;AC=3;NS=8409;AC_Hom=0;AC_Het=3;AC_Hemi=0;MAF=0.00017838;HWE=1;NFAM=3
X	49454179	16585_2	N	[11:34765210[N	129.81	LOW	SVTYPE=BND;POS=49454179;STRANDS=--:4;IMPRECISE;CIPOS=-480,27;CIEND=-262,30;CIPOS95=-143,27;CIEND95=-113,30;MATEID=16585_1;EVENT=16585;SECONDARY;SU=4;PE=4;SR=0;ALG=PROD;AF=0.0001782;NSAMP=3;MSQ=39.89;AN=16834;AC=3;NS=8438;AC_Hom=0;AC_Het=3;AC_Hemi=0;MAF=0.000177767;HWE=1;NFAM=3
X	49454337	25201_2	N	N]17:49795181]	9397.47	LOW	SVTYPE=BND;POS=49454337;STRANDS=++:74,--:4;CIPOS=-9,10;CIEND=-10,9;CIPOS95=0,0;CIEND95=0,0;MATEID=25201_1;EVENT=25201;SECONDARY;SU=78;PE=33;SR=45;ALG=PROD;AF=0.01749;NSAMP=290;MSQ=30.45;AN=16750;AC=293;NS=8396;AC_Hom=6;AC_Het=288;AC_Hemi=0;MAF=0.0175083;HWE=0.744044;NFAM=287
X	49454344	10941_2	N	[1:106505923[N	157843	LOW	SVTYPE=BND;POS=49454344;STRANDS=--:419;IMPRECISE;CIPOS=-221,16;CIEND=-193,10;CIPOS95=-21,16;CIEND95=-6,6;MATEID=10941_1;EVENT=10941;SECONDARY;SU=419;PE=419;SR=0;ALG=PROD;AF=0.232;NSAMP=3892;MSQ=40.27;AN=16834;AC=3906;NS=8438;AC_Hom=28;AC_Het=3886;AC_Hemi=0;MAF=0.231927;HWE=0;NFAM=3539
X	49454384	247937_1	N	N[X:49454715[	9263.09	LOW	SVTYPE=BND;POS=49454384;STRANDS=+-:4;IMPRECISE;CIPOS=-10,329;CIEND=-187,10;CIPOS95=-1,118;CIEND95=-85,2;MATEID=247937_2;EVENT=247937;SU=4;PE=4;SR=0;ALG=PROD;AF=0.01382;NSAMP=231;MSQ=38.3;AN=16784;AC=232;NS=8412;AC_Hom=2;AC_Het=230;AC_Hemi=0;MAF=0.0137898;HWE=1;NFAM=229
X	49454410	16584_2	N	]11:29639179]N	8220.3	LOW	SVTYPE=BND;POS=49454410;STRANDS=+-:4;IMPRECISE;CIPOS=-293,30;CIEND=-30,381;CIPOS95=-133,30;CIEND95=-30,100;MATEID=16584_1;EVENT=16584;SECONDARY;SU=4;PE=4;SR=0;ALG=PROD;AF=0.01408;NSAMP=237;MSQ=34.15;AN=16834;AC=237;NS=8438;AC_Hom=0;AC_Het=237;AC_Hemi=0;MAF=0.0140436;HWE=0.416457;NFAM=236
X	49454438	63605_2	N	N]6:24054230]	3721.35	LOW	SVTYPE=BND;POS=49454438;STRANDS=++:37;IMPRECISE;CIPOS=-40,378;CIEND=-17,334;CIPOS95=-40,59;CIEND95=-17,26;MATEID=63605_1;EVENT=63605;SECONDARY;SU=37;PE=37;SR=0;ALG=PROD;AF=0.006479;NSAMP=106;MSQ=27.64;AN=16668;AC=108;NS=8355;AC_Hom=4;AC_Het=104;AC_Hemi=0;MAF=0.0064632;HWE=0.0465994;NFAM=96
X	49454653	72613_2	N	[8:76770753[N	27679.3	LOW	SVTYPE=BND;POS=49454653;STRANDS=--:4;IMPRECISE;CIPOS=-9,8;CIEND=-9,8;CIPOS95=0,1;CIEND95=0,0;MATEID=72613_1;EVENT=72613;SECONDARY;SU=4;PE=0;SR=4;ALG=PROD;AF=0.06938;NSAMP=1168;MSQ=22.73;AN=16834;AC=1168;NS=8438;AC_Hom=0;AC_Het=1171;AC_Hemi=0;MAF=0.0693885;HWE=1.96234e-19;NFAM=1086
X	49454685	19064_2	N	[12:48847347[N	6681.59	LOW	SVTYPE=BND;POS=49454685;STRANDS=--:34;CIPOS=-10,8;CIEND=-10,10;CIPOS95=0,0;CIEND95=0,0;MATEID=19064_1;EVENT=19064;SECONDARY;SU=34;PE=7;SR=27;ALG=PROD;AF=0.01645;NSAMP=277;MSQ=22.96;AN=16834;AC=277;NS=8438;AC_Hom=0;AC_Het=277;AC_Hemi=0;MAF=0.0164138;HWE=0.176432;NFAM=257
X	49454686	16586_2	N	N[11:29639110[	5404.41	LOW	SVTYPE=BND;POS=49454686;STRANDS=-+:4;IMPRECISE;CIPOS=-10,451;CIEND=-294,10;CIPOS95=-2,122;CIEND95=-138,1;MATEID=16586_1;EVENT=16586;SECONDARY;SU=4;PE=4;SR=0;ALG=PROD;AF=0.009208;NSAMP=155;MSQ=34.09;AN=16834;AC=155;NS=8438;AC_Hom=0;AC_Het=155;AC_Hemi=0;MAF=0.00918464;HWE=1;NFAM=155
X	49454715	247937_2	N	]X:49454384]N	9263.09	LOW	SVTYPE=BND;POS=49454384;STRANDS=+-:4;IMPRECISE;CIPOS=-187,10;CIEND=-10,329;CIPOS95=-85,2;CIEND95=-1,118;MATEID=247937_1;EVENT=247937;SECONDARY;SU=4;PE=4;SR=0;ALG=PROD;AF=0.01382;NSAMP=231;MSQ=38.3;AN=16784;AC=232;NS=8412;AC_Hom=2;AC_Het=230;AC_Hemi=0;MAF=0.0137898;HWE=1;NFAM=229
X	49454758	23098_2	N	N[15:97539866[	1039.75	LOW	SVTYPE=BND;POS=49454758;STRANDS=-+:28;CIPOS=-10,10;CIEND=-10,10;CIPOS95=0,0;CIEND95=0,0;MATEID=23098_1;EVENT=23098;SECONDARY;SU=28;PE=0;SR=28;ALG=PROD;AF=0.002257;NSAMP=38;MSQ=26.51;AN=16834;AC=38;NS=8438;AC_Hom=0;AC_Het=38;AC_Hemi=0;MAF=0.00225172;HWE=1;NFAM=38
X	49454758	36787_2	N	N[2:223299749[	34533.4	LOW	SVTYPE=BND;POS=49454758;STRANDS=-+:65;CIPOS=-6,5;CIEND=-6,5;CIPOS95=0,0;CIEND95=0,0;MATEID=36787_1;EVENT=36787;SECONDARY;SU=65;PE=5;SR=60;ALG=PROD;AF=0.06035;NSAMP=1015;MSQ=33.04;AN=16834;AC=1016;NS=8438;AC_Hom=2;AC_Het=1016;AC_Hemi=0;MAF=0.0603224;HWE=3.69697e-13;NFAM=975
X	49454758	68920_2	N	N]7:109932629]	266.61	LOW	SVTYPE=BND;POS=49454758;STRANDS=++:5;CIPOS=-10,10;CIEND=-10,10;CIPOS95=0,0;CIEND95=0,0;MATEID=68920_1;EVENT=68920;SECONDARY;SU=5;PE=0;SR=5;ALG=PROD;AF=0.001129;NSAMP=18;MSQ=12.48;AN=16834;AC=19;NS=8438;AC_Hom=2;AC_Het=17;AC_Hemi=0;MAF=0.00112586;HWE=0.0100926;NFAM=18
X	49454771	10942_2	N	]1:80795042]N	281.63	LOW	SVTYPE=BND;POS=49454771;STRANDS=+-:5;IMPRECISE;CIPOS=-151,10;CIEND=-9,390;CIPOS95=-65,2;CIEND95=0,154;MATEID=10942_1;EVENT=10942;SECONDARY;SU=5;PE=5;SR=0;ALG=PROD;AF=0.0008317;NSAMP=14;MSQ=16.57;AN=16834;AC=14;NS=8438;AC_Hom=0;AC_Het=14;AC_Hemi=0;MAF=0.00082958;HWE=1;NFAM=14
X	49471209	52376_2	N	N]4:107780160]	2223.91	LOW	SVTYPE=BND;POS=49471209;STRANDS=++:32;CIPOS=-29,28;CIEND=-29,28;CIPOS95=0,0;CIEND95=0,0;MATEID=52376_1;EVENT=52376;SECONDARY;SU=32;PE=0;SR=32;ALG=PROD;AF=0.006594;NSAMP=111;MSQ=18.11;AN=16834;AC=111;NS=8438;AC_Hom=0;AC_Het=112;AC_Hemi=0;MAF=0.00663664;HWE=1;NFAM=106
X	49489126	247938	N	<DEL>	1034.08	PASS	SVTYPE=DEL;POS=49489126;SVLEN=-6423;END=49495549;STRANDS=+-:34;CIPOS=-9,10;CIEND=-10,10;CIPOS95=0,0;CIEND95=0,0;SU=34;PE=21;SR=13;ALG=PROD;AF=0.0001188;NSAMP=1;MSQ=1033.98;AN=16834;AC=2;NS=8438;AC_Hom=2;AC_Het=0;AC_Hemi=0;MAF=0.000118511;HWE=5.92593e-05;NFAM=1
X	49503771	247939	N	<DEL>	2077.43	PASS	SVTYPE=DEL;POS=49503771;SVLEN=-15378;END=49519149;STRANDS=+-:79;CIPOS=-7,7;CIEND=-10,10;CIPOS95=0,0;CIEND95=0,0;SU=79;PE=45;SR=34;ALG=PROD;AF=0.0003564;NSAMP=4;MSQ=519.35;AN=16834;AC=6;NS=8438;AC_Hom=4;AC_Het=2;AC_Hemi=0;MAF=0.000355534;HWE=1.58037e-07;NFAM=4
X	49517250	247940_1	N	N[X:49517316[	258.39	LOW	SVTYPE=BND;POS=49517250;STRANDS=+-:8;CIPOS=-10,10;CIEND=-10,10;CIPOS95=0,0;CIEND95=0,0;MATEID=247940_2;EVENT=247940;SU=8;PE=0;SR=8;ALG=PROD;AF=5.942e-05;NSAMP=1;MSQ=242.72;AN=16830;AC=1;NS=8436;AC_Hom=0;AC_Het=1;AC_Hemi=0;MAF=5.92698e-05;HWE=1;NFAM=1
X	49517316	247940_2	N	]X:49517250]N	258.39	LOW	SVTYPE=BND;POS=49517250;STRANDS=+-:8;CIPOS=-10,10;CIEND=-10,10;CIPOS95=0,0;CIEND95=0,0;MATEID=247940_1;EVENT=247940;SECONDARY;SU=8;PE=0;SR=8;ALG=PROD;AF=5.942e-05;NSAMP=1;MSQ=242.72;AN=16830;AC=1;NS=8436;AC_Hom=0;AC_Het=1;AC_Hemi=0;MAF=5.92698e-05;HWE=1;NFAM=1
X	49517946	247941_1	N	N[X:49518255[	112.83	LOW	SVTYPE=BND;POS=49517946;STRANDS=+-:8;CIPOS=-29,28;CIEND=-29,28;CIPOS95=0,0;CIEND95=0,0;MATEID=247941_2;EVENT=247941;SU=8;PE=0;SR=8;ALG=PROD;AF=0.0002971;NSAMP=5;MSQ=19.8;AN=16830;AC=5;NS=8436;AC_Hom=0;AC_Het=5;AC_Hemi=0;MAF=0.000296349;HWE=1;NFAM=5
X	49518255	247941_2	N	]X:49517946]N	112.83	LOW	SVTYPE=BND;POS=49517946;STRANDS=+-:8;CIPOS=-29,28;CIEND=-29,28;CIPOS95=0,0;CIEND95=0,0;MATEID=247941_1;EVENT=247941;SECONDARY;SU=8;PE=0;SR=8;ALG=PROD;AF=0.0002971;NSAMP=5;MSQ=19.8;AN=16830;AC=5;NS=8436;AC_Hom=0;AC_Het=5;AC_Hemi=0;MAF=0.000296349;HWE=1;NFAM=5
X	49528266	247942_1	N	N[X:49528517[	84.38	LOW	SVTYPE=BND;POS=49528266;STRANDS=+-:4;CIPOS=-9,8;CIEND=-9,8;CIPOS95=0,0;CIEND95=0,0;MATEID=247942_2;EVENT=247942;SU=4;PE=0;SR=4;ALG=PROD;AF=0.0003564;NSAMP=6;MSQ=11.6;AN=16834;AC=6;NS=8438;AC_Hom=0;AC_Het=6;AC_Hemi=0;MAF=0.000355534;HWE=1;NFAM=6
X	49528517	247942_2	N	]X:49528266]N	84.38	LOW	SVTYPE=BND;POS=49528266;STRANDS=+-:4;CIPOS=-9,8;CIEND=-9,8;CIPOS95=0,0;CIEND95=0,0;MATEID=247942_1;EVENT=247942;SECONDARY;SU=4;PE=0;SR=4;ALG=PROD;AF=0.0003564;NSAMP=6;MSQ=11.6;AN=16834;AC=6;NS=8438;AC_Hom=0;AC_Het=6;AC_Hemi=0;MAF=0.000355534;HWE=1;NFAM=6
X	49556374	247943_1	N	N[X:49556465[	497.54	LOW	SVTYPE=BND;POS=49556374;STRANDS=+-:20;CIPOS=-25,24;CIEND=-20,22;CIPOS95=0,0;CIEND95=0,0;MATEID=247943_2;EVENT=247943;SU=20;PE=0;SR=20;ALG=PROD;AF=0.0001188;NSAMP=2;MSQ=242.75;AN=16834;AC=2;NS=8438;AC_Hom=0;AC_Het=2;AC_Hemi=0;MAF=0.000118511;HWE=1;NFAM=2
X	49556465	247943_2	N	]X:49556374]N	497.54	LOW	SVTYPE=BND;POS=49556374;STRANDS=+-:20;CIPOS=-20,22;CIEND=-25,24;CIPOS95=0,0;CIEND95=0,0;MATEID=247943_1;EVENT=247943;SECONDARY;SU=20;PE=0;SR=20;ALG=PROD;AF=0.0001188;NSAMP=2;MSQ=242.75;AN=16834;AC=2;NS=8438;AC_Hom=0;AC_Het=2;AC_Hemi=0;MAF=0.000118511;HWE=1;NFAM=2
X	49607898	45465_2	N	[3:40413286[N	14579.8	LOW	SVTYPE=BND;POS=49607898;STRANDS=--:33;CIPOS=-9,8;CIEND=-9,8;CIPOS95=0,0;CIEND95=0,0;MATEID=45465_1;EVENT=45465;SECONDARY;SU=33;PE=0;SR=33;ALG=PROD;AF=0.03398;NSAMP=572;MSQ=24.23;AN=16834;AC=572;NS=8438;AC_Hom=0;AC_Het=575;AC_Hemi=0;MAF=0.0340721;HWE=8.1752e-05;NFAM=551
X	49607898	63606_2	N	[6:31045390[N	81977.9	LOW	SVTYPE=BND;POS=49607898;STRANDS=--:251;CIPOS=-3,3;CIEND=-3,3;CIPOS95=0,0;CIEND95=0,0;MATEID=63606_1;EVENT=63606;SECONDARY;SU=251;PE=0;SR=251;ALG=PROD;AF=0.11;NSAMP=1757;MSQ=46.12;AN=16834;AC=1851;NS=8438;AC_Hom=188;AC_Het=1666;AC_Hemi=0;MAF=0.10986;HWE=0.404053;NFAM=1658
X	49610177	247944	N	<DEL>	354.56	PASS	SVTYPE=DEL;POS=49610177;SVLEN=-2809;END=49612986;STRANDS=+-:12;IMPRECISE;CIPOS=-6,10;CIEND=-10,9;CIPOS95=-2,3;CIEND95=-3,3;SU=12;PE=11;SR=1;ALG=PROD;AF=0.0001188;NSAMP=1;MSQ=354.51;AN=16834;AC=2;NS=8438;AC_Hom=2;AC_Het=0;AC_Hemi=0;MAF=0.000118511;HWE=5.92593e-05;NFAM=1
X	49619678	247945	N	<DEL>	374.61	PASS	SVTYPE=DEL;POS=49619678;SVLEN=-2043;END=49621721;STRANDS=+-:18;CIPOS=-3,2;CIEND=-10,10;CIPOS95=0,0;CIEND95=0,0;SU=18;PE=8;SR=10;ALG=PROD;AF=5.94e-05;NSAMP=1;MSQ=374.59;AN=16834;AC=1;NS=8438;AC_Hom=0;AC_Het=1;AC_Hemi=0;MAF=5.92557e-05;HWE=1;NFAM=1
X	49655846	25202_2	N	N[17:16309769[	2472.85	LOW	SVTYPE=BND;POS=49655846;STRANDS=-+:354;CIPOS=-2,2;CIEND=-2,1;CIPOS95=0,0;CIEND95=0,0;MATEID=25202_1;EVENT=25202;SECONDARY;SU=354;PE=0;SR=354;ALG=PROD;AF=0.005881;NSAMP=99;MSQ=24.04;AN=16834;AC=99;NS=8438;AC_Hom=0;AC_Het=99;AC_Hemi=0;MAF=0.00586632;HWE=1;NFAM=98
X	49731196	247946	N	<DEL:ME:LINE|L1|L1HS>	1.00882e+06	PASS	SVTYPE=MEI;POS=49731196;SVLEN=-2379;END=49733575;STRANDS=+-:19976;CIPOS=-2,2;CIEND=0,0;CIPOS95=0,0;CIEND95=0,0;SU=19976;PE=19744;SR=232;ALG=PROD;AF=0.2336;NSAMP=2552;MSQ=395.27;AN=16832;AC=3932;NS=8437;AC_Hom=2760;AC_Het=1173;AC_Hemi=0;MAF=0.23308;HWE=0;NFAM=2505
X	49734722	247947	N	<DEL>	273.22	PASS	SVTYPE=DEL;POS=49734722;SVLEN=-56;END=49734778;STRANDS=+-:7;CIPOS=-5,4;CIEND=-5,4;CIPOS95=0,0;CIEND95=0,0;SU=7;PE=0;SR=7;ALG=PROD;AF=5.94e-05;NSAMP=1;MSQ=239.84;AN=16834;AC=1;NS=8438;AC_Hom=0;AC_Het=1;AC_Hemi=0;MAF=5.92557e-05;HWE=1;NFAM=1
X	49751954	247948	N	<DEL>	413.66	PASS	SVTYPE=DEL;POS=49751954;SVLEN=-751;END=49752705;STRANDS=+-:18;CIPOS=-8,10;CIEND=-10,10;CIPOS95=0,0;CIEND95=0,0;SU=18;PE=9;SR=9;ALG=PROD;AF=5.94e-05;NSAMP=1;MSQ=413.61;AN=16834;AC=1;NS=8438;AC_Hom=0;AC_Het=1;AC_Hemi=0;MAF=5.92557e-05;HWE=1;NFAM=1
X	49768960	247949	N	<DEL>	482.67	PASS	SVTYPE=DEL;POS=49768960;SVLEN=-1026;END=49769986;STRANDS=+-:21;CIPOS=-3,2;CIEND=-10,10;CIPOS95=0,0;CIEND95=0,0;SU=21;PE=12;SR=9;ALG=PROD;AF=5.94e-05;NSAMP=1;MSQ=482.62;AN=16834;AC=1;NS=8438;AC_Hom=0;AC_Het=1;AC_Hemi=0;MAF=5.92557e-05;HWE=1;NFAM=1
X	49771982	26397_2	N	[19:51681801[N	221.24	LOW	SVTYPE=BND;POS=49771982;STRANDS=--:16;IMPRECISE;CIPOS=-551,34;CIEND=-308,105;CIPOS95=-175,34;CIEND95=-129,105;MATEID=26397_1;EVENT=26397;SECONDARY;SU=16;PE=16;SR=0;ALG=SUM;AF=0.0003564;NSAMP=6;MSQ=34.2;AN=16834;AC=6;NS=8438;AC_Hom=0;AC_Het=6;AC_Hemi=0;MAF=0.000355534;HWE=1;NFAM=6
X	49771987	37523_2	N	[20:23828944[N	741.9	LOW	SVTYPE=BND;POS=49771987;STRANDS=--:9;IMPRECISE;CIPOS=-28,28;CIEND=-30,29;CIPOS95=-2,2;CIEND95=-1,1;MATEID=37523_1;EVENT=37523;SECONDARY;SU=9;PE=7;SR=2;ALG=PROD;AF=0.002139;NSAMP=36;MSQ=18.89;AN=16834;AC=36;NS=8438;AC_Hom=0;AC_Het=36;AC_Hemi=0;MAF=0.00213321;HWE=1;NFAM=36
X	49771988	37522_2	N	[20:10132723[N	1221.23	LOW	SVTYPE=BND;POS=49771988;STRANDS=--:18;IMPRECISE;CIPOS=-28,28;CIEND=-10,30;CIPOS95=-1,1;CIEND95=0,0;MATEID=37522_1;EVENT=37522;SECONDARY;SU=18;PE=11;SR=7;ALG=PROD;AF=0.003802;NSAMP=64;MSQ=17.73;AN=16834;AC=64;NS=8438;AC_Hom=0;AC_Het=64;AC_Hemi=0;MAF=0.00379237;HWE=1;NFAM=64
X	49771995	25878_2	N	[18:35050810[N	330.25	LOW	SVTYPE=BND;POS=49771995;STRANDS=--:4;IMPRECISE;CIPOS=-381,10;CIEND=-171,10;CIPOS95=-160,1;CIEND95=-69,2;MATEID=25878_1;EVENT=25878;SECONDARY;SU=4;PE=4;SR=0;ALG=PROD;AF=0.001069;NSAMP=18;MSQ=17.2;AN=16834;AC=18;NS=8438;AC_Hom=0;AC_Het=18;AC_Hemi=0;MAF=0.0010666;HWE=1;NFAM=18
X	49772003	24200_2	N	[16:6457571[N	443.65	LOW	SVTYPE=BND;POS=49772003;STRANDS=--:10;CIPOS=-27,25;CIEND=-28,25;CIPOS95=0,0;CIEND95=0,0;MATEID=24200_1;EVENT=24200;SECONDARY;SU=10;PE=1;SR=9;ALG=PROD;AF=0.0007722;NSAMP=13;MSQ=31.57;AN=16834;AC=13;NS=8438;AC_Hom=0;AC_Het=13;AC_Hemi=0;MAF=0.000770325;HWE=1;NFAM=13
X	49772049	58146_2	N	[5:130781187[N	13052.6	LOW	SVTYPE=BND;POS=49772049;STRANDS=--:713;CIPOS=-1,1;CIEND=-1,1;CIPOS95=0,0;CIEND95=0,0;MATEID=58146_1;EVENT=58146;SECONDARY;SU=713;PE=0;SR=713;ALG=PROD;AF=0.02388;NSAMP=402;MSQ=31.73;AN=16834;AC=402;NS=8438;AC_Hom=0;AC_Het=403;AC_Hemi=0;MAF=0.0238801;HWE=0.0159907;NFAM=395
X	49772087	25787_2	N	N]18:35050738]	44.88	LOW	SVTYPE=BND;POS=49772087;STRANDS=++:4;IMPRECISE;CIPOS=-8,495;CIEND=-10,302;CIPOS95=0,181;CIEND95=-2,91;MATEID=25787_1;EVENT=25787;SECONDARY;SU=4;PE=4;SR=0;ALG=PROD;AF=5.94e-05;NSAMP=1;MSQ=35.82;AN=16834;AC=1;NS=8438;AC_Hom=0;AC_Het=1;AC_Hemi=0;MAF=5.92557e-05;HWE=1;NFAM=1
X	49784066	10943_2	N	]1:179575377]N	13569.3	LOW	SVTYPE=BND;POS=49784066;STRANDS=+-:12;IMPRECISE;CIPOS=-30,26;CIEND=-30,30;CIPOS95=-3,3;CIEND95=-3,3;MATEID=10943_1;EVENT=10943;SECONDARY;SU=12;PE=11;SR=1;ALG=PROD;AF=0.01848;NSAMP=308;MSQ=43.41;AN=16832;AC=311;NS=8437;AC_Hom=6;AC_Het=307;AC_Hemi=0;MAF=0.0185492;HWE=0.766401;NFAM=289
X	49820998	247950	N	<DEL>	268.13	PASS	SVTYPE=DEL;POS=49820998;SVLEN=-1291;END=49822289;STRANDS=+-:8;IMPRECISE;CIPOS=-7,409;CIEND=-196,10;CIPOS95=0,131;CIEND95=-91,2;SU=8;PE=8;SR=0;ALG=PROD;AF=0.0001188;NSAMP=1;MSQ=265.9;AN=16834;AC=2;NS=8438;AC_Hom=2;AC_Het=0;AC_Hemi=0;MAF=0.000118511;HWE=5.92593e-05;NFAM=1
X	49844850	247951_1	N	N[X:49844924[	178.89	LOW	SVTYPE=BND;POS=49844850;STRANDS=+-:4;CIPOS=-9,8;CIEND=-9,8;CIPOS95=0,0;CIEND95=0,0;MATEID=247951_2;EVENT=247951;SU=4;PE=0;SR=4;ALG=PROD;AF=0.0001188;NSAMP=2;MSQ=78;AN=16834;AC=2;NS=8438;AC_Hom=0;AC_Het=2;AC_Hemi=0;MAF=0.000118511;HWE=1;NFAM=2
X	49844924	247951_2	N	]X:49844850]N	178.89	LOW	SVTYPE=BND;POS=49844850;STRANDS=+-:4;CIPOS=-9,8;CIEND=-9,8;CIPOS95=0,0;CIEND95=0,0;MATEID=247951_1;EVENT=247951;SECONDARY;SU=4;PE=0;SR=4;ALG=PROD;AF=0.0001188;NSAMP=2;MSQ=78;AN=16834;AC=2;NS=8438;AC_Hom=0;AC_Het=2;AC_Hemi=0;MAF=0.000118511;HWE=1;NFAM=2
X	49869392	247952	N	<DEL>	1432.3	PASS	SVTYPE=DEL;POS=49869392;SVLEN=-1017;END=49870409;STRANDS=+-:56;CIPOS=-27,30;CIEND=-23,22;CIPOS95=0,0;CIEND95=0,0;SU=56;PE=29;SR=27;ALG=PROD;AF=5.94e-05;NSAMP=1;MSQ=575.55;AN=16834;AC=1;NS=8438;AC_Hom=2;AC_Het=1;AC_Hemi=0;MAF=0.000177767;HWE=0.000177778;NFAM=1
X	49891806	247953	N	<DEL>	255.02	PASS	SVTYPE=DEL;POS=49891806;SVLEN=-6286;END=49898092;STRANDS=+-:12;IMPRECISE;CIPOS=-5,8;CIEND=-10,10;CIPOS95=0,1;CIEND95=0,0;SU=12;PE=8;SR=4;ALG=PROD;AF=5.94e-05;NSAMP=1;MSQ=254.74;AN=16834;AC=1;NS=8438;AC_Hom=0;AC_Het=1;AC_Hemi=0;MAF=5.92557e-05;HWE=1;NFAM=1
X	49893730	317593_2	N	[X:43408186[N	9221.67	LOW	SVTYPE=BND;POS=49893730;STRANDS=--:8;CIPOS=-29,28;CIEND=-29,28;CIPOS95=0,0;CIEND95=0,0;MATEID=317593_1;EVENT=317593;SECONDARY;SU=8;PE=0;SR=8;ALG=PROD;AF=0.02346;NSAMP=394;MSQ=21.86;AN=16834;AC=395;NS=8438;AC_Hom=2;AC_Het=394;AC_Hemi=0;MAF=0.0234653;HWE=0.0937137;NFAM=382
X	49893996	37524_2	N	N[20:37496487[	20.89	LOW	SVTYPE=BND;POS=49893996;STRANDS=-+:4;CIPOS=-9,8;CIEND=-9,8;CIPOS95=0,0;CIEND95=0,0;MATEID=37524_1;EVENT=37524;SECONDARY;SU=4;PE=0;SR=4;ALG=PROD;AF=5.94e-05;NSAMP=1;MSQ=20.89;AN=16834;AC=1;NS=8438;AC_Hom=0;AC_Het=1;AC_Hemi=0;MAF=5.92557e-05;HWE=1;NFAM=1
X	49897605	247954	N	<DEL>	281.89	PASS	SVTYPE=DEL;POS=49897605;SVLEN=-440;END=49898045;STRANDS=+-:13;CIPOS=-6,7;CIEND=-10,10;CIPOS95=0,0;CIEND95=0,0;SU=13;PE=9;SR=4;ALG=PROD;AF=5.94e-05;NSAMP=1;MSQ=281.73;AN=16834;AC=1;NS=8438;AC_Hom=0;AC_Het=1;AC_Hemi=0;MAF=5.92557e-05;HWE=1;NFAM=1
X	49903514	247955	N	<DEL>	945.41	PASS	SVTYPE=DEL;POS=49903514;SVLEN=-4051;END=49907565;STRANDS=+-:29;CIPOS=-7,10;CIEND=-10,10;CIPOS95=0,0;CIEND95=0,0;SU=29;PE=15;SR=14;ALG=PROD;AF=0.0001188;NSAMP=1;MSQ=945.36;AN=16834;AC=2;NS=8438;AC_Hom=2;AC_Het=0;AC_Hemi=0;MAF=0.000118511;HWE=5.92593e-05;NFAM=1
X	49918910	247956_1	N	N[X:49918977[	151.58	LOW	SVTYPE=BND;POS=49918910;STRANDS=+-:6;CIPOS=-6,5;CIEND=-6,5;CIPOS95=0,0;CIEND95=0,0;MATEID=247956_2;EVENT=247956;SU=6;PE=0;SR=6;ALG=PROD;AF=5.94e-05;NSAMP=1;MSQ=128.81;AN=16834;AC=1;NS=8438;AC_Hom=0;AC_Het=1;AC_Hemi=0;MAF=5.92557e-05;HWE=1;NFAM=1
X	49918977	247956_2	N	]X:49918910]N	151.58	LOW	SVTYPE=BND;POS=49918910;STRANDS=+-:6;CIPOS=-6,5;CIEND=-6,5;CIPOS95=0,0;CIEND95=0,0;MATEID=247956_1;EVENT=247956;SECONDARY;SU=6;PE=0;SR=6;ALG=PROD;AF=5.94e-05;NSAMP=1;MSQ=128.81;AN=16834;AC=1;NS=8438;AC_Hom=0;AC_Het=1;AC_Hemi=0;MAF=5.92557e-05;HWE=1;NFAM=1
X	49945293	247957_1	N	N[X:49946419[	14085	PASS	SVTYPE=BND;POS=49945293;STRANDS=+-:582;CIPOS=-2,1;CIEND=-3,1;CIPOS95=0,0;CIEND95=0,0;MATEID=247957_2;EVENT=247957;SU=582;PE=336;SR=246;ALG=PROD;AF=0.002079;NSAMP=30;MSQ=469.5;AN=16834;AC=35;NS=8438;AC_Hom=10;AC_Het=25;AC_Hemi=0;MAF=0.00207395;HWE=1.25057e-10;NFAM=28
X	49946419	247957_2	N	]X:49945293]N	14085	PASS	SVTYPE=BND;POS=49945293;STRANDS=+-:582;CIPOS=-3,1;CIEND=-2,1;CIPOS95=0,0;CIEND95=0,0;MATEID=247957_1;EVENT=247957;SECONDARY;SU=582;PE=336;SR=246;ALG=PROD;AF=0.002079;NSAMP=30;MSQ=469.5;AN=16834;AC=35;NS=8438;AC_Hom=10;AC_Het=25;AC_Hemi=0;MAF=0.00207395;HWE=1.25057e-10;NFAM=28
X	49956263	26398_2	N	]19:51681617]N	28.6	LOW	SVTYPE=BND;POS=49956263;STRANDS=+-:4;IMPRECISE;CIPOS=-440,10;CIEND=-10,337;CIPOS95=-159,0;CIEND95=-1,119;MATEID=26398_1;EVENT=26398;SECONDARY;SU=4;PE=4;SR=0;ALG=PROD;AF=0.0001188;NSAMP=2;MSQ=14.2;AN=16834;AC=2;NS=8438;AC_Hom=0;AC_Het=2;AC_Hemi=0;MAF=0.000118511;HWE=1;NFAM=2
X	49969624	37525_2	N	]20:40527015]N	1753.73	LOW	SVTYPE=BND;POS=49969624;STRANDS=+-:210;IMPRECISE;CIPOS=-308,11;CIEND=-9,305;CIPOS95=-24,11;CIEND95=-9,26;MATEID=37525_1;EVENT=37525;SECONDARY;SU=210;PE=210;SR=0;ALG=PROD;AF=0.004218;NSAMP=71;MSQ=23.55;AN=16834;AC=71;NS=8438;AC_Hom=0;AC_Het=71;AC_Hemi=0;MAF=0.00420716;HWE=1;NFAM=66
X	49970799	247959	N	<DEL>	107.65	PASS	SVTYPE=DEL;POS=49970799;SVLEN=-182;END=49970981;STRANDS=+-:4;CIPOS=-9,8;CIEND=-9,8;CIPOS95=0,0;CIEND95=0,0;SU=4;PE=0;SR=4;ALG=PROD;AF=0.0002376;NSAMP=4;MSQ=22.35;AN=16834;AC=4;NS=8438;AC_Hom=0;AC_Het=4;AC_Hemi=0;MAF=0.000237023;HWE=1;NFAM=4
X	49973988	36788_2	N	N]2:32467383]	277386	LOW	SVTYPE=BND;POS=49973988;STRANDS=++:4;IMPRECISE;CIPOS=-10,396;CIEND=-9,447;CIPOS95=-1,123;CIEND95=0,159;MATEID=36788_1;EVENT=36788;SECONDARY;SU=4;PE=4;SR=0;ALG=PROD;AF=0.2643;NSAMP=4449;MSQ=62.05;AN=16834;AC=4449;NS=8438;AC_Hom=0;AC_Het=4457;AC_Hemi=0;MAF=0.264103;HWE=0;NFAM=4031
X	49974129	19065_2	N	N[12:58184878[	41150.4	LOW	SVTYPE=BND;POS=49974129;STRANDS=-+:24;IMPRECISE;CIPOS=-29,203;CIEND=-340,11;CIPOS95=-29,31;CIEND95=-100,11;MATEID=19065_1;EVENT=19065;SECONDARY;SU=24;PE=24;SR=0;ALG=PROD;AF=0.07918;NSAMP=1333;MSQ=30.08;AN=16834;AC=1333;NS=8438;AC_Hom=0;AC_Het=1337;AC_Hemi=0;MAF=0.0792249;HWE=1.76782e-25;NFAM=1223
X	49974129	20648_2	N	N[13:47210383[	74448.4	LOW	SVTYPE=BND;POS=49974129;STRANDS=-+:20;IMPRECISE;CIPOS=-24,347;CIEND=-341,21;CIPOS95=-24,65;CIEND95=-102,21;MATEID=20648_1;EVENT=20648;SECONDARY;SU=20;PE=20;SR=0;ALG=PROD;AF=0.1424;NSAMP=2398;MSQ=30.3;AN=16834;AC=2398;NS=8438;AC_Hom=0;AC_Het=2405;AC_Hemi=0;MAF=0.14251;HWE=0;NFAM=2147
X	49974130	72614_2	N	N]8:105225453]	129389	LOW	SVTYPE=BND;POS=49974130;STRANDS=++:2482;CIPOS=0,0;CIEND=0,0;CIPOS95=0,0;CIEND95=0,0;MATEID=72614_1;EVENT=72614;SECONDARY;SU=2482;PE=0;SR=2482;ALG=PROD;AF=0.1749;NSAMP=2944;MSQ=43.45;AN=16834;AC=2944;NS=8438;AC_Hom=0;AC_Het=2953;AC_Hemi=0;MAF=0.174982;HWE=0;NFAM=2651
X	50024173	10944_2	N	[1:9055523[N	1776.73	LOW	SVTYPE=BND;POS=50024173;STRANDS=--:122;IMPRECISE;CIPOS=-191,10;CIEND=-421,4;CIPOS95=-12,10;CIEND95=-58,4;MATEID=10944_1;EVENT=10944;SECONDARY;SU=122;PE=122;SR=0;ALG=PROD;AF=0.002614;NSAMP=44;MSQ=39.67;AN=16834;AC=44;NS=8438;AC_Hom=0;AC_Het=44;AC_Hemi=0;MAF=0.00260725;HWE=1;NFAM=44
X	50030937	247960_1	N	N[X:50031190[	17575	PASS	SVTYPE=BND;POS=50030937;STRANDS=+-:255;CIPOS=-3,2;CIEND=-2,2;CIPOS95=0,0;CIEND95=0,0;MATEID=247960_2;EVENT=247960;SU=255;PE=29;SR=226;ALG=PROD;AF=0.003861;NSAMP=54;MSQ=325.2;AN=16834;AC=65;NS=8438;AC_Hom=22;AC_Het=43;AC_Hemi=0;MAF=0.00385162;HWE=5.06376e-20;NFAM=54
X	50031190	247960_2	N	]X:50030937]N	17575	PASS	SVTYPE=BND;POS=50030937;STRANDS=+-:255;CIPOS=-2,2;CIEND=-3,2;CIPOS95=0,0;CIEND95=0,0;MATEID=247960_1;EVENT=247960;SECONDARY;SU=255;PE=29;SR=226;ALG=PROD;AF=0.003861;NSAMP=54;MSQ=325.2;AN=16834;AC=65;NS=8438;AC_Hom=22;AC_Het=43;AC_Hemi=0;MAF=0.00385162;HWE=5.06376e-20;NFAM=54
X	50059702	317687_1	N	[X:50059823[N	38.04	LOW	SVTYPE=BND;POS=50059702;STRANDS=--:5;CIPOS=-9,6;CIEND=-10,10;CIPOS95=0,0;CIEND95=0,0;MATEID=317687_2;EVENT=317687;SU=5;PE=1;SR=4;ALG=PROD;AF=0.0001782;NSAMP=2;MSQ=18.05;AN=16834;AC=3;NS=8438;AC_Hom=2;AC_Het=1;AC_Hemi=0;MAF=0.000177767;HWE=0.000177778;NFAM=2
X	50059823	317687_2	N	[X:50059702[N	38.04	LOW	SVTYPE=BND;POS=50059823;STRANDS=--:5;CIPOS=-10,10;CIEND=-9,6;CIPOS95=0,0;CIEND95=0,0;MATEID=317687_1;EVENT=317687;SECONDARY;SU=5;PE=1;SR=4;ALG=PROD;AF=0.0001782;NSAMP=2;MSQ=18.05;AN=16834;AC=3;NS=8438;AC_Hom=2;AC_Het=1;AC_Hemi=0;MAF=0.000177767;HWE=0.000177778;NFAM=2
X	50060570	72615_2	N	N[8:71669784[	458.28	LOW	SVTYPE=BND;POS=50060570;STRANDS=-+:12;CIPOS=-26,25;CIEND=-26,25;CIPOS95=0,0;CIEND95=0,0;MATEID=72615_1;EVENT=72615;SECONDARY;SU=12;PE=0;SR=12;ALG=PROD;AF=0.001188;NSAMP=20;MSQ=21.65;AN=16834;AC=20;NS=8438;AC_Hom=0;AC_Het=20;AC_Hemi=0;MAF=0.00118511;HWE=1;NFAM=20
X	50067097	25879_2	N	[18:12669933[N	368.32	LOW	SVTYPE=BND;POS=50067097;STRANDS=--:5;CIPOS=-10,10;CIEND=-10,10;CIPOS95=0,0;CIEND95=0,0;MATEID=25879_1;EVENT=25879;SECONDARY;SU=5;PE=0;SR=5;ALG=PROD;AF=0.0008911;NSAMP=15;MSQ=18.82;AN=16834;AC=15;NS=8438;AC_Hom=0;AC_Het=16;AC_Hemi=0;MAF=0.000948092;HWE=1;NFAM=15
X	50088063	247961_1	N	N[X:50088408[	2638.44	LOW	SVTYPE=BND;POS=50088063;STRANDS=+-:12;CIPOS=-29,28;CIEND=-29,28;CIPOS95=0,0;CIEND95=0,0;MATEID=247961_2;EVENT=247961;SU=12;PE=0;SR=12;ALG=PROD;AF=0.008614;NSAMP=145;MSQ=16.01;AN=16834;AC=145;NS=8438;AC_Hom=0;AC_Het=145;AC_Hemi=0;MAF=0.00859208;HWE=1;NFAM=144
X	50088320	247962_1	N	N[X:50088458[	82.13	LOW	SVTYPE=BND;POS=50088320;STRANDS=+-:4;IMPRECISE;CIPOS=-9,8;CIEND=0,7;CIPOS95=0,0;CIEND95=0,1;MATEID=247962_2;EVENT=247962;SU=4;PE=0;SR=4;ALG=PROD;AF=0.0001782;NSAMP=3;MSQ=12.71;AN=16834;AC=3;NS=8438;AC_Hom=0;AC_Het=4;AC_Hemi=0;MAF=0.000237023;HWE=1;NFAM=3
X	50088408	247961_2	N	]X:50088063]N	2638.44	LOW	SVTYPE=BND;POS=50088063;STRANDS=+-:12;CIPOS=-29,28;CIEND=-29,28;CIPOS95=0,0;CIEND95=0,0;MATEID=247961_1;EVENT=247961;SECONDARY;SU=12;PE=0;SR=12;ALG=PROD;AF=0.008614;NSAMP=145;MSQ=16.01;AN=16834;AC=145;NS=8438;AC_Hom=0;AC_Het=145;AC_Hemi=0;MAF=0.00859208;HWE=1;NFAM=144
X	50088458	247962_2	N	]X:50088320]N	82.13	LOW	SVTYPE=BND;POS=50088320;STRANDS=+-:4;IMPRECISE;CIPOS=0,7;CIEND=-9,8;CIPOS95=0,1;CIEND95=0,0;MATEID=247962_1;EVENT=247962;SECONDARY;SU=4;PE=0;SR=4;ALG=PROD;AF=0.0001782;NSAMP=3;MSQ=12.71;AN=16834;AC=3;NS=8438;AC_Hom=0;AC_Het=4;AC_Hemi=0;MAF=0.000237023;HWE=1;NFAM=3
X	50093248	68921_2	N	[7:15671532[N	1941.26	LOW	SVTYPE=BND;POS=50093248;STRANDS=--:14;CIPOS=-26,25;CIEND=-26,25;CIPOS95=0,0;CIEND95=0,0;MATEID=68921_1;EVENT=68921;SECONDARY;SU=14;PE=0;SR=14;ALG=PROD;AF=0.006356;NSAMP=107;MSQ=16.24;AN=16834;AC=107;NS=8438;AC_Hom=0;AC_Het=108;AC_Hemi=0;MAF=0.00639962;HWE=1;NFAM=107
X	50143264	317688_1	N	N]X:50143315]	58.97	LOW	SVTYPE=BND;POS=50143264;STRANDS=++:4;CIPOS=-9,8;CIEND=-9,8;CIPOS95=0,0;CIEND95=0,0;MATEID=317688_2;EVENT=317688;SU=4;PE=0;SR=4;ALG=PROD;AF=0.0001782;NSAMP=3;MSQ=9.89;AN=16834;AC=3;NS=8438;AC_Hom=0;AC_Het=3;AC_Hemi=0;MAF=0.000177767;HWE=1;NFAM=3
X	50143315	317688_2	N	N]X:50143264]	58.97	LOW	SVTYPE=BND;POS=50143315;STRANDS=++:4;CIPOS=-9,8;CIEND=-9,8;CIPOS95=0,0;CIEND95=0,0;MATEID=317688_1;EVENT=317688;SECONDARY;SU=4;PE=0;SR=4;ALG=PROD;AF=0.0001782;NSAMP=3;MSQ=9.89;AN=16834;AC=3;NS=8438;AC_Hom=0;AC_Het=3;AC_Hemi=0;MAF=0.000177767;HWE=1;NFAM=3
X	50155000	63608_2	N	[6:24811426[N	4103.46	LOW	SVTYPE=BND;POS=50155000;STRANDS=--:512;CIPOS=-2,3;CIEND=-2,1;CIPOS95=0,0;CIEND95=0,0;MATEID=63608_1;EVENT=63608;SECONDARY;SU=512;PE=273;SR=239;ALG=PROD;AF=0.001901;NSAMP=32;MSQ=128.23;AN=16834;AC=32;NS=8438;AC_Hom=0;AC_Het=32;AC_Hemi=0;MAF=0.00189618;HWE=1;NFAM=31
X	50155017	63607_2	N	N[6:24810715[	3803.43	LOW	SVTYPE=BND;POS=50155017;STRANDS=-+:247;IMPRECISE;CIPOS=-7,270;CIEND=-217,8;CIPOS95=-7,8;CIEND95=-7,7;MATEID=63607_1;EVENT=63607;SECONDARY;SU=247;PE=247;SR=0;ALG=PROD;AF=0.001782;NSAMP=30;MSQ=126.76;AN=16834;AC=30;NS=8438;AC_Hom=0;AC_Het=30;AC_Hemi=0;MAF=0.00177767;HWE=1;NFAM=30
X	50183029	247963	N	<DEL>	558.02	PASS	SVTYPE=DEL;POS=50183029;SVLEN=-176;END=50183205;STRANDS=+-:16;CIPOS=-30,29;CIEND=-30,30;CIPOS95=0,0;CIEND95=0,0;SU=16;PE=1;SR=15;ALG=PROD;AF=0.0001782;NSAMP=2;MSQ=267.39;AN=16834;AC=3;NS=8438;AC_Hom=2;AC_Het=1;AC_Hemi=0;MAF=0.000177767;HWE=0.000177778;NFAM=2
X	50187689	24201_2	N	]16:26941363]N	1571.49	LOW	SVTYPE=BND;POS=50187689;STRANDS=+-:4;IMPRECISE;CIPOS=-478,7;CIEND=-10,472;CIPOS95=-166,0;CIEND95=0,165;MATEID=24201_1;EVENT=24201;SECONDARY;SU=4;PE=4;SR=0;ALG=PROD;AF=0.005287;NSAMP=89;MSQ=15.32;AN=16834;AC=89;NS=8438;AC_Hom=0;AC_Het=90;AC_Hemi=0;MAF=0.00533302;HWE=1;NFAM=89
X	50190335	247964_1	N	N[X:50190414[	5021.6	LOW	SVTYPE=BND;POS=50190335;STRANDS=+-:39;CIPOS=-29,28;CIEND=-29,28;CIPOS95=0,0;CIEND95=0,0;MATEID=247964_2;EVENT=247964;SU=39;PE=0;SR=39;ALG=PROD;AF=0.001274;NSAMP=14;MSQ=77.17;AN=14128;AC=18;NS=7080;AC_Hom=8;AC_Het=10;AC_Hemi=0;MAF=0.00127119;HWE=1.14125e-10;NFAM=14
X	50190414	247964_2	N	]X:50190335]N	5021.6	LOW	SVTYPE=BND;POS=50190335;STRANDS=+-:39;CIPOS=-29,28;CIEND=-29,28;CIPOS95=0,0;CIEND95=0,0;MATEID=247964_1;EVENT=247964;SECONDARY;SU=39;PE=0;SR=39;ALG=PROD;AF=0.001274;NSAMP=14;MSQ=77.17;AN=14128;AC=18;NS=7080;AC_Hom=8;AC_Het=10;AC_Hemi=0;MAF=0.00127119;HWE=1.14125e-10;NFAM=14
X	50206409	247965_1	N	N[X:50206595[	168.71	LOW	SVTYPE=BND;POS=50206409;STRANDS=+-:6;CIPOS=-6,5;CIEND=-6,5;CIPOS95=0,0;CIEND95=0,0;MATEID=247965_2;EVENT=247965;SU=6;PE=0;SR=6;ALG=PROD;AF=0.0005346;NSAMP=9;MSQ=14.44;AN=16834;AC=9;NS=8438;AC_Hom=0;AC_Het=9;AC_Hemi=0;MAF=0.000533302;HWE=1;NFAM=9
X	50206595	247965_2	N	]X:50206409]N	168.71	LOW	SVTYPE=BND;POS=50206409;STRANDS=+-:6;CIPOS=-6,5;CIEND=-6,5;CIPOS95=0,0;CIEND95=0,0;MATEID=247965_1;EVENT=247965;SECONDARY;SU=6;PE=0;SR=6;ALG=PROD;AF=0.0005346;NSAMP=9;MSQ=14.44;AN=16834;AC=9;NS=8438;AC_Hom=0;AC_Het=9;AC_Hemi=0;MAF=0.000533302;HWE=1;NFAM=9
X	50214048	247966_1	N	N[X:50214327[	608.11	LOW	SVTYPE=BND;POS=50214048;STRANDS=+-:4;CIPOS=-9,8;CIEND=-9,8;CIPOS95=0,0;CIEND95=0,0;MATEID=247966_2;EVENT=247966;SU=4;PE=0;SR=4;ALG=PROD;AF=0.002376;NSAMP=40;MSQ=13.4;AN=16834;AC=40;NS=8438;AC_Hom=0;AC_Het=40;AC_Hemi=0;MAF=0.00237023;HWE=1;NFAM=40
X	50214327	247966_2	N	]X:50214048]N	608.11	LOW	SVTYPE=BND;POS=50214048;STRANDS=+-:4;CIPOS=-9,8;CIEND=-9,8;CIPOS95=0,0;CIEND95=0,0;MATEID=247966_1;EVENT=247966;SECONDARY;SU=4;PE=0;SR=4;ALG=PROD;AF=0.002376;NSAMP=40;MSQ=13.4;AN=16834;AC=40;NS=8438;AC_Hom=0;AC_Het=40;AC_Hemi=0;MAF=0.00237023;HWE=1;NFAM=40
X	50233403	317689_1	N	[X:50858915[N	161.86	LOW	SVTYPE=BND;POS=50233403;STRANDS=--:7;IMPRECISE;CIPOS=-183,10;CIEND=-338,10;CIPOS95=-82,2;CIEND95=-144,1;MATEID=317689_2;EVENT=317689;SU=7;PE=7;SR=0;ALG=PROD;AF=5.94e-05;NSAMP=1;MSQ=161.81;AN=16834;AC=1;NS=8438;AC_Hom=0;AC_Het=1;AC_Hemi=0;MAF=5.92557e-05;HWE=1;NFAM=1
X	50275891	247967	N	<DEL>	1035.45	PASS	SVTYPE=DEL;POS=50275891;SVLEN=-144;END=50276035;STRANDS=+-:39;CIPOS=-10,10;CIEND=-10,10;CIPOS95=0,0;CIEND95=0,0;SU=39;PE=0;SR=39;ALG=PROD;AF=0.000297;NSAMP=4;MSQ=257.91;AN=16834;AC=5;NS=8438;AC_Hom=2;AC_Het=3;AC_Hemi=0;MAF=0.000296279;HWE=0.00059254;NFAM=4
X	50280762	247968	N	<DEL>	155.85	PASS	SVTYPE=DEL;POS=50280762;SVLEN=-6846;END=50287608;STRANDS=+-:7;IMPRECISE;CIPOS=-7,10;CIEND=-10,10;CIPOS95=-1,1;CIEND95=-1,0;SU=7;PE=4;SR=3;ALG=PROD;AF=5.94e-05;NSAMP=1;MSQ=155.8;AN=16834;AC=1;NS=8438;AC_Hom=0;AC_Het=1;AC_Hemi=0;MAF=5.92557e-05;HWE=1;NFAM=1
X	50305464	317690_1	N	N]X:120497760]	62.56	LOW	SVTYPE=BND;POS=50305464;STRANDS=++:4;CIPOS=-9,8;CIEND=-9,8;CIPOS95=0,0;CIEND95=0,0;MATEID=317690_2;EVENT=317690;SU=4;PE=0;SR=4;ALG=PROD;AF=0.0001782;NSAMP=3;MSQ=18.08;AN=16834;AC=3;NS=8438;AC_Hom=0;AC_Het=3;AC_Hemi=0;MAF=0.000177767;HWE=1;NFAM=3
X	50314533	72616_2	N	[8:135016132[N	1889.48	LOW	SVTYPE=BND;POS=50314533;STRANDS=--:38;IMPRECISE;CIPOS=-249,38;CIEND=-385,34;CIPOS95=-40,38;CIEND95=-65,34;MATEID=72616_1;EVENT=72616;SECONDARY;SU=38;PE=38;SR=0;ALG=PROD;AF=0.005525;NSAMP=93;MSQ=19.11;AN=16834;AC=93;NS=8438;AC_Hom=0;AC_Het=93;AC_Hemi=0;MAF=0.00551078;HWE=1;NFAM=90
X	50334683	68922_2	N	[7:31209963[N	90.7	LOW	SVTYPE=BND;POS=50334683;STRANDS=--:4;CIPOS=-9,8;CIEND=-9,8;CIPOS95=0,0;CIEND95=0,0;MATEID=68922_1;EVENT=68922;SECONDARY;SU=4;PE=0;SR=4;ALG=PROD;AF=0.0001188;NSAMP=2;MSQ=44.27;AN=16834;AC=2;NS=8438;AC_Hom=0;AC_Het=2;AC_Hemi=0;MAF=0.000118511;HWE=1;NFAM=2
X	50334692	14091_2	N	N[10:28743519[	6186.58	LOW	SVTYPE=BND;POS=50334692;STRANDS=-+:197;CIPOS=-24,23;CIEND=-24,23;CIPOS95=0,0;CIEND95=0,0;MATEID=14091_1;EVENT=14091;SECONDARY;SU=197;PE=0;SR=197;ALG=PROD;AF=0.0104;NSAMP=166;MSQ=36.81;AN=16834;AC=175;NS=8438;AC_Hom=18;AC_Het=157;AC_Hemi=0;MAF=0.0103698;HWE=2.42064e-07;NFAM=164
X	50334695	25880_2	N	[18:3959670[N	2126.53	LOW	SVTYPE=BND;POS=50334695;STRANDS=--:4;CIPOS=-9,8;CIEND=-9,8;CIPOS95=0,0;CIEND95=0,0;MATEID=25880_1;EVENT=25880;SECONDARY;SU=4;PE=0;SR=4;ALG=PROD;AF=0.00493;NSAMP=83;MSQ=24.01;AN=16834;AC=83;NS=8438;AC_Hom=0;AC_Het=83;AC_Hemi=0;MAF=0.00491823;HWE=1;NFAM=83
X	50334695	45466_2	N	[3:101083073[N	1394.29	LOW	SVTYPE=BND;POS=50334695;STRANDS=--:6;CIPOS=-6,5;CIEND=-6,5;CIPOS95=0,0;CIEND95=0,0;MATEID=45466_1;EVENT=45466;SECONDARY;SU=6;PE=0;SR=6;ALG=PROD;AF=0.004277;NSAMP=71;MSQ=17.97;AN=16834;AC=72;NS=8438;AC_Hom=2;AC_Het=70;AC_Hemi=0;MAF=0.00426641;HWE=0.1411;NFAM=68
X	50350713	25203_2	N	N[17:13161326[	1183.63	LOW	SVTYPE=BND;POS=50350713;STRANDS=-+:5;CIPOS=-10,10;CIEND=-10,10;CIPOS95=0,0;CIEND95=0,0;MATEID=25203_1;EVENT=25203;SECONDARY;SU=5;PE=0;SR=5;ALG=PROD;AF=0.00303;NSAMP=51;MSQ=21.13;AN=16834;AC=51;NS=8438;AC_Hom=0;AC_Het=51;AC_Hemi=0;MAF=0.00302204;HWE=1;NFAM=51
X	50358131	58147_2	N	N[5:171929308[	1102.49	LOW	SVTYPE=BND;POS=50358131;STRANDS=-+:46;CIPOS=-10,10;CIEND=-10,10;CIPOS95=0,0;CIEND95=0,0;MATEID=58147_1;EVENT=58147;SECONDARY;SU=46;PE=0;SR=46;ALG=PROD;AF=0.002733;NSAMP=46;MSQ=22.64;AN=16834;AC=46;NS=8438;AC_Hom=0;AC_Het=46;AC_Hemi=0;MAF=0.00272576;HWE=1;NFAM=46
X	50361225	290294_1	N	]X:50361539]N	3319.85	LOW	SVTYPE=BND;POS=50361225;STRANDS=-+:76;CIPOS=-6,5;CIEND=-6,5;CIPOS95=0,0;CIEND95=0,0;MATEID=290294_2;EVENT=290294;SU=76;PE=10;SR=66;ALG=PROD;AF=0.01408;NSAMP=233;MSQ=12.8;AN=16834;AC=237;NS=8438;AC_Hom=8;AC_Het=230;AC_Hemi=0;MAF=0.0141029;HWE=0.0861708;NFAM=215
X	50361295	19066_2	N	N[12:3455877[	2652.74	LOW	SVTYPE=BND;POS=50361295;STRANDS=-+:89;IMPRECISE;CIPOS=-10,291;CIEND=-335,29;CIPOS95=-10,13;CIEND95=-54,29;MATEID=19066_1;EVENT=19066;SECONDARY;SU=89;PE=89;SR=0;ALG=PROD;AF=0.004336;NSAMP=73;MSQ=35.35;AN=16834;AC=73;NS=8438;AC_Hom=0;AC_Het=73;AC_Hemi=0;MAF=0.00432567;HWE=1;NFAM=73
X	50361319	247969_1	N	N[X:50361370[	9809.91	LOW	SVTYPE=BND;POS=50361319;STRANDS=+-:8;IMPRECISE;CIPOS=-26,27;CIEND=-25,27;CIPOS95=-3,3;CIEND95=-3,3;MATEID=247969_2;EVENT=247969;SU=8;PE=0;SR=8;ALG=PROD;AF=0.01589;NSAMP=181;MSQ=41.16;AN=14916;AC=237;NS=7478;AC_Hom=112;AC_Het=126;AC_Hemi=0;MAF=0.0159133;HWE=0;NFAM=181
X	50361370	247969_2	N	]X:50361319]N	9809.91	LOW	SVTYPE=BND;POS=50361319;STRANDS=+-:8;IMPRECISE;CIPOS=-25,27;CIEND=-26,27;CIPOS95=-3,3;CIEND95=-3,3;MATEID=247969_1;EVENT=247969;SECONDARY;SU=8;PE=0;SR=8;ALG=PROD;AF=0.01589;NSAMP=181;MSQ=41.16;AN=14916;AC=237;NS=7478;AC_Hom=112;AC_Het=126;AC_Hemi=0;MAF=0.0159133;HWE=0;NFAM=181
X	50361539	290294_2	N	N[X:50361225[	3319.85	LOW	SVTYPE=BND;POS=50361225;STRANDS=-+:76;CIPOS=-6,5;CIEND=-6,5;CIPOS95=0,0;CIEND95=0,0;MATEID=290294_1;EVENT=290294;SECONDARY;SU=76;PE=10;SR=66;ALG=PROD;AF=0.01408;NSAMP=233;MSQ=12.8;AN=16834;AC=237;NS=8438;AC_Hom=8;AC_Het=230;AC_Hemi=0;MAF=0.0141029;HWE=0.0861708;NFAM=215
X	50394325	290295	N	<DUP>	337.65	PASS	SVTYPE=DUP;POS=50394325;SVLEN=269353;END=50663678;STRANDS=-+:26;CIPOS=-3,1;CIEND=-7,10;CIPOS95=0,0;CIEND95=0,0;SU=26;PE=16;SR=10;ALG=PROD;AF=0.0001188;NSAMP=1;MSQ=295.37;AN=16834;AC=2;NS=8438;AC_Hom=2;AC_Het=0;AC_Hemi=0;MAF=0.000118511;HWE=5.92593e-05;NFAM=1
X	50413534	10945_2	N	]1:108200957]N	4.6	LOW	SVTYPE=BND;POS=50413534;STRANDS=+-:5;IMPRECISE;CIPOS=-334,10;CIEND=-10,385;CIPOS95=-162,1;CIEND95=-2,117;MATEID=10945_1;EVENT=10945;SECONDARY;SU=5;PE=5;SR=0;ALG=PROD;AF=5.94e-05;NSAMP=1;MSQ=4.6;AN=16834;AC=1;NS=8438;AC_Hom=0;AC_Het=1;AC_Hemi=0;MAF=5.92557e-05;HWE=1;NFAM=1
X	50413657	10946_2	N	N[1:108202509[	237.45	LOW	SVTYPE=BND;POS=50413657;STRANDS=-+:22;CIPOS=-25,27;CIEND=-30,30;CIPOS95=0,0;CIEND95=0,0;MATEID=10946_1;EVENT=10946;SECONDARY;SU=22;PE=11;SR=11;ALG=PROD;AF=0.0001782;NSAMP=3;MSQ=78.61;AN=16834;AC=3;NS=8438;AC_Hom=0;AC_Het=3;AC_Hemi=0;MAF=0.000177767;HWE=1;NFAM=3
X	50430797	317692_1	N	N]X:50431939]	407.27	LOW	SVTYPE=BND;POS=50430797;STRANDS=++:31;IMPRECISE;CIPOS=-297,463;CIEND=-73,771;CIPOS95=-235,235;CIEND95=-73,334;MATEID=317692_2;EVENT=317692;SU=31;PE=31;SR=0;ALG=SUM;AF=0.0008317;NSAMP=14;MSQ=28.79;AN=16834;AC=14;NS=8438;AC_Hom=0;AC_Het=14;AC_Hemi=0;MAF=0.00082958;HWE=1;NFAM=14
X	50430958	317691_1	N	[X:50431727[N	670.71	LOW	SVTYPE=BND;POS=50430958;STRANDS=--:47;IMPRECISE;CIPOS=-260,244;CIEND=-432,82;CIPOS95=-156,156;CIEND95=-212,82;MATEID=317691_2;EVENT=317691;SU=47;PE=47;SR=0;ALG=SUM;AF=0.001307;NSAMP=22;MSQ=29.58;AN=16834;AC=22;NS=8438;AC_Hom=0;AC_Het=22;AC_Hemi=0;MAF=0.00130363;HWE=1;NFAM=22
X	50430975	317693	N	<INV>	595.74	LOW	SVTYPE=INV;POS=50430975;SVLEN=745;END=50431720;STRANDS=++:1,--:24;IMPRECISE;CIPOS=-98,50;CIEND=-112,50;CIPOS95=-33,33;CIEND95=-57,50;SU=25;PE=25;SR=0;ALG=PROD;AF=0.001188;NSAMP=20;MSQ=28.33;AN=16834;AC=20;NS=8438;AC_Hom=0;AC_Het=20;AC_Hemi=0;MAF=0.00118511;HWE=1;NFAM=20
X	50431727	317691_2	N	[X:50430958[N	670.71	LOW	SVTYPE=BND;POS=50431727;STRANDS=--:47;IMPRECISE;CIPOS=-432,82;CIEND=-260,244;CIPOS95=-212,82;CIEND95=-156,156;MATEID=317691_1;EVENT=317691;SECONDARY;SU=47;PE=47;SR=0;ALG=SUM;AF=0.001307;NSAMP=22;MSQ=29.58;AN=16834;AC=22;NS=8438;AC_Hom=0;AC_Het=22;AC_Hemi=0;MAF=0.00130363;HWE=1;NFAM=22
X	50431939	317692_2	N	N]X:50430797]	407.27	LOW	SVTYPE=BND;POS=50431939;STRANDS=++:31;IMPRECISE;CIPOS=-73,771;CIEND=-297,463;CIPOS95=-73,334;CIEND95=-235,235;MATEID=317692_1;EVENT=317692;SECONDARY;SU=31;PE=31;SR=0;ALG=SUM;AF=0.0008317;NSAMP=14;MSQ=28.79;AN=16834;AC=14;NS=8438;AC_Hom=0;AC_Het=14;AC_Hemi=0;MAF=0.00082958;HWE=1;NFAM=14
X	50464963	247970_1	N	N[X:50465303[	45.62	LOW	SVTYPE=BND;POS=50464963;STRANDS=+-:4;CIPOS=-9,8;CIEND=-9,8;CIPOS95=0,0;CIEND95=0,0;MATEID=247970_2;EVENT=247970;SU=4;PE=0;SR=4;ALG=PROD;AF=0.0001188;NSAMP=2;MSQ=20.27;AN=16834;AC=2;NS=8438;AC_Hom=0;AC_Het=2;AC_Hemi=0;MAF=0.000118511;HWE=1;NFAM=2
X	50465303	247970_2	N	]X:50464963]N	45.62	LOW	SVTYPE=BND;POS=50464963;STRANDS=+-:4;CIPOS=-9,8;CIEND=-9,8;CIPOS95=0,0;CIEND95=0,0;MATEID=247970_1;EVENT=247970;SECONDARY;SU=4;PE=0;SR=4;ALG=PROD;AF=0.0001188;NSAMP=2;MSQ=20.27;AN=16834;AC=2;NS=8438;AC_Hom=0;AC_Het=2;AC_Hemi=0;MAF=0.000118511;HWE=1;NFAM=2
X	50465516	317694_1	N	N]X:50466521]	7.68	LOW	SVTYPE=BND;POS=50465516;STRANDS=++:4;IMPRECISE;CIPOS=-10,348;CIEND=-10,381;CIPOS95=-1,127;CIEND95=-1,146;MATEID=317694_2;EVENT=317694;SU=4;PE=4;SR=0;ALG=PROD;AF=5.94e-05;NSAMP=1;MSQ=4.6;AN=16834;AC=1;NS=8438;AC_Hom=0;AC_Het=1;AC_Hemi=0;MAF=5.92557e-05;HWE=1;NFAM=1
X	50466521	317694_2	N	N]X:50465516]	7.68	LOW	SVTYPE=BND;POS=50466521;STRANDS=++:4;IMPRECISE;CIPOS=-10,381;CIEND=-10,348;CIPOS95=-1,146;CIEND95=-1,127;MATEID=317694_1;EVENT=317694;SECONDARY;SU=4;PE=4;SR=0;ALG=PROD;AF=5.94e-05;NSAMP=1;MSQ=4.6;AN=16834;AC=1;NS=8438;AC_Hom=0;AC_Het=1;AC_Hemi=0;MAF=5.92557e-05;HWE=1;NFAM=1
X	50482022	247971	N	<DEL>	260.84	PASS	SVTYPE=DEL;POS=50482022;SVLEN=-8851;END=50490873;STRANDS=+-:7;IMPRECISE;CIPOS=-10,327;CIEND=-339,10;CIPOS95=-2,62;CIEND95=-106,1;SU=7;PE=7;SR=0;ALG=PROD;AF=5.94e-05;NSAMP=1;MSQ=260.82;AN=16834;AC=1;NS=8438;AC_Hom=0;AC_Het=1;AC_Hemi=0;MAF=5.92557e-05;HWE=1;NFAM=1
X	50492038	317695	N	<INV>	4.62	LOW	SVTYPE=INV;POS=50492038;SVLEN=1369;END=50493407;STRANDS=++:3,--:2;IMPRECISE;CIPOS=-25,45;CIEND=-106,116;CIPOS95=-18,34;CIEND95=-86,79;SU=5;PE=5;SR=0;ALG=PROD;AF=5.94e-05;NSAMP=1;MSQ=4.6;AN=16834;AC=1;NS=8438;AC_Hom=0;AC_Het=1;AC_Hemi=0;MAF=5.92557e-05;HWE=1;NFAM=1
X	50538030	75689_2	N	]9:95314184]N	64.7	LOW	SVTYPE=BND;POS=50538030;STRANDS=+-:6;IMPRECISE;CIPOS=-283,30;CIEND=-30,308;CIPOS95=-156,30;CIEND95=-30,75;MATEID=75689_1;EVENT=75689;SECONDARY;SU=6;PE=6;SR=0;ALG=PROD;AF=0.0001188;NSAMP=2;MSQ=32.19;AN=16834;AC=2;NS=8438;AC_Hom=0;AC_Het=2;AC_Hemi=0;MAF=0.000118511;HWE=1;NFAM=2
X	50538033	290296_1	N	]X:95337590]N	3885.19	LOW	SVTYPE=BND;POS=50538033;STRANDS=-+:85;CIPOS=-3,15;CIEND=-14,6;CIPOS95=0,0;CIEND95=0,0;MATEID=290296_2;EVENT=290296;SU=85;PE=66;SR=19;ALG=PROD;AF=0.007604;NSAMP=115;MSQ=16.64;AN=16834;AC=128;NS=8438;AC_Hom=26;AC_Het=102;AC_Hemi=0;MAF=0.00758474;HWE=6.63021e-16;NFAM=108
X	50538036	10947_2	N	[1:36676306[N	141915	LOW	SVTYPE=BND;POS=50538036;STRANDS=--:271;CIPOS=-24,15;CIEND=-9,7;CIPOS95=0,0;CIEND95=0,0;MATEID=10947_1;EVENT=10947;SECONDARY;SU=271;PE=186;SR=85;ALG=PROD;AF=0.2526;NSAMP=4101;MSQ=34.17;AN=16830;AC=4252;NS=8436;AC_Hom=302;AC_Het=3962;AC_Hemi=0;MAF=0.252726;HWE=0;NFAM=3636
X	50538039	52377_2	N	[4:118840077[N	293.39	LOW	SVTYPE=BND;POS=50538039;STRANDS=--:4;IMPRECISE;CIPOS=-7,9;CIEND=-10,9;CIPOS95=-3,2;CIEND95=-3,3;MATEID=52377_1;EVENT=52377;SECONDARY;SU=4;PE=3;SR=1;ALG=PROD;AF=0.0009505;NSAMP=16;MSQ=15.92;AN=16834;AC=16;NS=8438;AC_Hom=0;AC_Het=16;AC_Hemi=0;MAF=0.000948092;HWE=1;NFAM=16
X	50538040	20649_2	N	]13:49101526]N	4951.8	LOW	SVTYPE=BND;POS=50538040;STRANDS=+-:94;CIPOS=-9,2;CIEND=-10,10;CIPOS95=0,0;CIEND95=0,0;MATEID=20649_1;EVENT=20649;SECONDARY;SU=94;PE=86;SR=8;ALG=PROD;AF=0.00796;NSAMP=134;MSQ=36.21;AN=16834;AC=134;NS=8438;AC_Hom=0;AC_Het=134;AC_Hemi=0;MAF=0.00794027;HWE=1;NFAM=133
X	50538041	20651_2	N	]13:91960920]N	17653.3	LOW	SVTYPE=BND;POS=50538041;STRANDS=+-:35;IMPRECISE;CIPOS=-27,47;CIEND=-50,50;CIPOS95=-7,7;CIEND95=-1,1;MATEID=20651_1;EVENT=20651;SECONDARY;SU=35;PE=32;SR=3;ALG=PROD;AF=0.04901;NSAMP=712;MSQ=24.16;AN=16832;AC=825;NS=8437;AC_Hom=226;AC_Het=602;AC_Hemi=0;MAF=0.0490696;HWE=0;NFAM=686
X	50538041	72617_2	N	[8:66305968[N	17767.7	LOW	SVTYPE=BND;POS=50538041;STRANDS=--:162;CIPOS=-8,6;CIEND=-6,13;CIPOS95=0,0;CIEND95=0,0;MATEID=72617_1;EVENT=72617;SECONDARY;SU=162;PE=112;SR=50;ALG=PROD;AF=0.03529;NSAMP=594;MSQ=29.04;AN=16834;AC=594;NS=8438;AC_Hom=0;AC_Het=595;AC_Hemi=0;MAF=0.0352572;HWE=3.54214e-05;NFAM=559
X	50538084	75688_2	N	[9:1267025[N	2716.52	LOW	SVTYPE=BND;POS=50538084;STRANDS=--:5;IMPRECISE;CIPOS=-30,27;CIEND=-30,30;CIPOS95=-1,1;CIEND95=-1,1;MATEID=75688_1;EVENT=75688;SECONDARY;SU=5;PE=2;SR=3;ALG=PROD;AF=0.008257;NSAMP=138;MSQ=18.67;AN=16834;AC=139;NS=8438;AC_Hom=2;AC_Het=138;AC_Hemi=0;MAF=0.0082958;HWE=0.440869;NFAM=138
X	50538087	247972_1	N	N[X:50538146[	2947.25	LOW	SVTYPE=BND;POS=50538087;STRANDS=+-:4;CIPOS=-9,8;CIEND=-9,8;CIPOS95=0,0;CIEND95=0,0;MATEID=247972_2;EVENT=247972;SU=4;PE=0;SR=4;ALG=PROD;AF=0.004517;NSAMP=66;MSQ=17.73;AN=16384;AC=74;NS=8213;AC_Hom=16;AC_Het=58;AC_Hemi=0;MAF=0.00450505;HWE=2.36085e-12;NFAM=66
X	50538089	22000_2	N	[14:63320172[N	5923.17	LOW	SVTYPE=BND;POS=50538089;STRANDS=--:4;IMPRECISE;CIPOS=-10,8;CIEND=-10,9;CIPOS95=-1,0;CIEND95=-1,1;MATEID=22000_1;EVENT=22000;SECONDARY;SU=4;PE=2;SR=2;ALG=PROD;AF=0.01889;NSAMP=318;MSQ=17.15;AN=16834;AC=318;NS=8438;AC_Hom=0;AC_Het=318;AC_Hemi=0;MAF=0.0188433;HWE=0.0776916;NFAM=314
X	50538113	52379_2	N	]4:115518925]N	589.83	LOW	SVTYPE=BND;POS=50538113;STRANDS=+-:68;CIPOS=-26,29;CIEND=-28,29;CIPOS95=0,0;CIEND95=0,0;MATEID=52379_1;EVENT=52379;SECONDARY;SU=68;PE=35;SR=33;ALG=PROD;AF=0.0007722;NSAMP=13;MSQ=44.42;AN=16834;AC=13;NS=8438;AC_Hom=0;AC_Het=13;AC_Hemi=0;MAF=0.000770325;HWE=1;NFAM=13
X	50538137	75687_2	N	N[9:95314211[	1109.63	LOW	SVTYPE=BND;POS=50538137;STRANDS=-+:8;IMPRECISE;CIPOS=-28,30;CIEND=-30,29;CIPOS95=-1,1;CIEND95=-1,1;MATEID=75687_1;EVENT=75687;SECONDARY;SU=8;PE=5;SR=3;ALG=PROD;AF=0.003624;NSAMP=61;MSQ=17.33;AN=16834;AC=61;NS=8438;AC_Hom=0;AC_Het=61;AC_Hemi=0;MAF=0.0036146;HWE=1;NFAM=53
X	50538142	247973_1	N	N[X:95337551[	69902.3	LOW	SVTYPE=BND;POS=50538142;STRANDS=+-:44;IMPRECISE;CIPOS=-12,441;CIEND=-136,50;CIPOS95=-12,101;CIEND95=-15,15;MATEID=247973_2;EVENT=247973;SU=44;PE=44;SR=0;ALG=PROD;AF=0.1542;NSAMP=2541;MSQ=26.97;AN=16830;AC=2595;NS=8436;AC_Hom=108;AC_Het=2498;AC_Hemi=0;MAF=0.154457;HWE=1.37327e-43;NFAM=2197
X	50538146	247972_2	N	]X:50538087]N	2947.25	LOW	SVTYPE=BND;POS=50538087;STRANDS=+-:4;CIPOS=-9,8;CIEND=-9,8;CIPOS95=0,0;CIEND95=0,0;MATEID=247972_1;EVENT=247972;SECONDARY;SU=4;PE=0;SR=4;ALG=PROD;AF=0.004517;NSAMP=66;MSQ=17.73;AN=16384;AC=74;NS=8213;AC_Hom=16;AC_Het=58;AC_Hemi=0;MAF=0.00450505;HWE=2.36085e-12;NFAM=66
X	50538154	72618_2	N	N]8:66306011]	7598.81	LOW	SVTYPE=BND;POS=50538154;STRANDS=++:158;CIPOS=-18,21;CIEND=-10,9;CIPOS95=0,0;CIEND95=0,0;MATEID=72618_1;EVENT=72618;SECONDARY;SU=158;PE=110;SR=48;ALG=PROD;AF=0.01509;NSAMP=254;MSQ=28.92;AN=16834;AC=254;NS=8438;AC_Hom=0;AC_Het=254;AC_Hemi=0;MAF=0.015051;HWE=0.267822;NFAM=233
X	50538162	52380_2	N	N]4:118840048]	53.41	LOW	SVTYPE=BND;POS=50538162;STRANDS=++:4;IMPRECISE;CIPOS=-28,499;CIEND=-30,465;CIPOS95=-28,167;CIEND95=-30,140;MATEID=52380_1;EVENT=52380;SECONDARY;SU=4;PE=4;SR=0;ALG=PROD;AF=0.0001782;NSAMP=3;MSQ=16.51;AN=16834;AC=3;NS=8438;AC_Hom=0;AC_Het=3;AC_Hemi=0;MAF=0.000177767;HWE=1;NFAM=3
X	50538163	317696_1	N	N]X:95337578]	969.55	LOW	SVTYPE=BND;POS=50538163;STRANDS=++:8;IMPRECISE;CIPOS=-30,512;CIEND=-30,332;CIPOS95=-30,136;CIEND95=-30,67;MATEID=317696_2;EVENT=317696;SU=8;PE=8;SR=0;ALG=PROD;AF=0.003268;NSAMP=52;MSQ=16.36;AN=16832;AC=55;NS=8437;AC_Hom=6;AC_Het=49;AC_Hemi=0;MAF=0.00325945;HWE=8.59391e-05;NFAM=49
X	50538173	10948_2	N	N]1:36676343]	79988.3	LOW	SVTYPE=BND;POS=50538173;STRANDS=++:197,-+:8;CIPOS=-25,20;CIEND=-41,40;CIPOS95=0,0;CIEND95=0,0;MATEID=10948_1;EVENT=10948;SECONDARY;SU=205;PE=190;SR=15;ALG=PROD;AF=0.1239;NSAMP=2086;MSQ=37.75;AN=16832;AC=2086;NS=8437;AC_Hom=0;AC_Het=2091;AC_Hemi=0;MAF=0.123918;HWE=0;NFAM=1938
X	50538180	24202_2	N	N]16:49133013]	95.36	LOW	SVTYPE=BND;POS=50538180;STRANDS=++:4;IMPRECISE;CIPOS=-10,560;CIEND=-10,440;CIPOS95=-1,184;CIEND95=-2,128;MATEID=24202_1;EVENT=24202;SECONDARY;SU=4;PE=4;SR=0;ALG=PROD;AF=0.0001782;NSAMP=3;MSQ=30.03;AN=16834;AC=3;NS=8438;AC_Hom=0;AC_Het=3;AC_Hemi=0;MAF=0.000177767;HWE=1;NFAM=3
X	50538182	20652_2	N	N[13:91960841[	2340.38	LOW	SVTYPE=BND;POS=50538182;STRANDS=-+:4;IMPRECISE;CIPOS=-50,510;CIEND=-377,50;CIPOS95=-50,158;CIEND95=-140,50;MATEID=20652_1;EVENT=20652;SECONDARY;SU=4;PE=4;SR=0;ALG=PROD;AF=0.005109;NSAMP=86;MSQ=26.26;AN=16834;AC=86;NS=8438;AC_Hom=0;AC_Het=86;AC_Hemi=0;MAF=0.00509599;HWE=1;NFAM=86
X	50538182	52378_2	N	N[4:115518913[	35761.9	LOW	SVTYPE=BND;POS=50538182;STRANDS=-+:269;CIPOS=-5,8;CIEND=-10,9;CIPOS95=0,0;CIEND95=0,0;MATEID=52378_1;EVENT=52378;SECONDARY;SU=269;PE=107;SR=162;ALG=PROD;AF=0.04532;NSAMP=761;MSQ=46.29;AN=16834;AC=763;NS=8438;AC_Hom=4;AC_Het=764;AC_Hemi=0;MAF=0.0455084;HWE=3.9833e-06;NFAM=694
X	50538184	20650_2	N	N[13:49101461[	7392.55	LOW	SVTYPE=BND;POS=50538184;STRANDS=-+:65;IMPRECISE;CIPOS=-14,365;CIEND=-153,50;CIPOS95=-14,62;CIEND95=-10,10;MATEID=20650_1;EVENT=20650;SECONDARY;SU=65;PE=65;SR=0;ALG=PROD;AF=0.01028;NSAMP=173;MSQ=42.15;AN=16834;AC=173;NS=8438;AC_Hom=0;AC_Het=173;AC_Hemi=0;MAF=0.0102512;HWE=1;NFAM=172
X	50556174	19067_2	N	N[12:1100414[	2720.86	LOW	SVTYPE=BND;POS=50556174;STRANDS=-+:365;CIPOS=-2,3;CIEND=-2,3;CIPOS95=0,0;CIEND95=0,0;MATEID=19067_1;EVENT=19067;SECONDARY;SU=365;PE=0;SR=365;ALG=PROD;AF=0.004876;NSAMP=82;MSQ=32;AN=16816;AC=82;NS=8429;AC_Hom=0;AC_Het=82;AC_Hemi=0;MAF=0.00486416;HWE=1;NFAM=81
X	50556199	19068_2	N	N[12:57916543[	24.15	LOW	SVTYPE=BND;POS=50556199;STRANDS=-+:4;CIPOS=-49,48;CIEND=-49,48;CIPOS95=0,0;CIEND95=0,0;MATEID=19068_1;EVENT=19068;SECONDARY;SU=4;PE=0;SR=4;ALG=PROD;AF=5.944e-05;NSAMP=1;MSQ=17.91;AN=16824;AC=1;NS=8433;AC_Hom=0;AC_Het=1;AC_Hemi=0;MAF=5.92909e-05;HWE=1;NFAM=1
X	50562330	247974	N	<DEL>	650.36	PASS	SVTYPE=DEL;POS=50562330;SVLEN=-1204;END=50563534;STRANDS=+-:22;CIPOS=-3,2;CIEND=-3,1;CIPOS95=0,0;CIEND95=0,0;SU=22;PE=13;SR=9;ALG=PROD;AF=0.0001188;NSAMP=1;MSQ=649.93;AN=16834;AC=2;NS=8438;AC_Hom=2;AC_Het=0;AC_Hemi=0;MAF=0.000118511;HWE=5.92593e-05;NFAM=1
X	50595216	10949_2	N	[1:21181200[N	6.84	LOW	SVTYPE=BND;POS=50595216;STRANDS=--:4;CIPOS=-9,8;CIEND=-9,8;CIPOS95=0,0;CIEND95=0,0;MATEID=10949_1;EVENT=10949;SECONDARY;SU=4;PE=0;SR=4;ALG=PROD;AF=5.94e-05;NSAMP=1;MSQ=6.83;AN=16834;AC=1;NS=8438;AC_Hom=0;AC_Het=1;AC_Hemi=0;MAF=5.92557e-05;HWE=1;NFAM=1
X	50602026	10950_2	N	N[1:235161814[	1269.42	LOW	SVTYPE=BND;POS=50602026;STRANDS=-+:10;IMPRECISE;CIPOS=-27,465;CIEND=-233,30;CIPOS95=-27,142;CIEND95=-67,30;MATEID=10950_1;EVENT=10950;SECONDARY;SU=10;PE=10;SR=0;ALG=PROD;AF=0.00208;NSAMP=35;MSQ=32.59;AN=16824;AC=35;NS=8433;AC_Hom=0;AC_Het=35;AC_Hemi=0;MAF=0.00207518;HWE=1;NFAM=35
X	50617871	247975	N	<DEL>	443.64	PASS	SVTYPE=DEL;POS=50617871;SVLEN=-11536;END=50629407;STRANDS=+-:20;CIPOS=-4,3;CIEND=-4,1;CIPOS95=0,0;CIEND95=0,0;SU=20;PE=11;SR=9;ALG=PROD;AF=5.94e-05;NSAMP=1;MSQ=443.54;AN=16834;AC=1;NS=8438;AC_Hom=0;AC_Het=1;AC_Hemi=0;MAF=5.92557e-05;HWE=1;NFAM=1
X	50623294	247976	N	<DEL>	1045.98	PASS	SVTYPE=DEL;POS=50623294;SVLEN=-13413;END=50636707;STRANDS=+-:38;CIPOS=-25,23;CIEND=-29,30;CIPOS95=0,0;CIEND95=0,0;SU=38;PE=25;SR=13;ALG=PROD;AF=0.0001782;NSAMP=2;MSQ=522.94;AN=16834;AC=3;NS=8438;AC_Hom=2;AC_Het=1;AC_Hemi=0;MAF=0.000177767;HWE=0.000177778;NFAM=2
X	50623509	10951_2	N	[1:150779474[N	778.17	LOW	SVTYPE=BND;POS=50623509;STRANDS=--:43;CIPOS=-29,28;CIEND=-29,28;CIPOS95=0,0;CIEND95=0,0;MATEID=10951_1;EVENT=10951;SECONDARY;SU=43;PE=0;SR=43;ALG=PROD;AF=0.001544;NSAMP=26;MSQ=28.27;AN=16834;AC=26;NS=8438;AC_Hom=0;AC_Het=26;AC_Hemi=0;MAF=0.00154065;HWE=1;NFAM=26
X	50625048	36789_2	N	]2:34165626]N	4381.74	LOW	SVTYPE=BND;POS=50625048;STRANDS=+-:12;CIPOS=-30,30;CIEND=-28,29;CIPOS95=0,0;CIEND95=0,0;MATEID=36789_1;EVENT=36789;SECONDARY;SU=12;PE=8;SR=4;ALG=PROD;AF=0.008732;NSAMP=147;MSQ=29.14;AN=16834;AC=147;NS=8438;AC_Hom=0;AC_Het=147;AC_Hemi=0;MAF=0.00871059;HWE=1;NFAM=146
X	50625059	317697_1	N	[X:120904523[N	2022.89	LOW	SVTYPE=BND;POS=50625059;STRANDS=--:5;CIPOS=-10,10;CIEND=-10,10;CIPOS95=0,0;CIEND95=0,0;MATEID=317697_2;EVENT=317697;SU=5;PE=0;SR=5;ALG=PROD;AF=0.006;NSAMP=100;MSQ=19.22;AN=16832;AC=101;NS=8437;AC_Hom=2;AC_Het=100;AC_Hemi=0;MAF=0.0060448;HWE=0.264432;NFAM=99
X	50625079	52382_2	N	N[4:105878571[	296.15	LOW	SVTYPE=BND;POS=50625079;STRANDS=-+:5;IMPRECISE;CIPOS=-48,50;CIEND=-50,46;CIPOS95=-1,1;CIEND95=-2,2;MATEID=52382_1;EVENT=52382;SECONDARY;SU=5;PE=3;SR=2;ALG=PROD;AF=0.001129;NSAMP=19;MSQ=13.69;AN=16832;AC=19;NS=8437;AC_Hom=0;AC_Het=19;AC_Hemi=0;MAF=0.00112599;HWE=1;NFAM=18
X	50625084	16587_2	N	]11:25541676]N	17.36	LOW	SVTYPE=BND;POS=50625084;STRANDS=+-:4;IMPRECISE;CIPOS=-10,8;CIEND=-6,9;CIPOS95=-1,0;CIEND95=-1,4;MATEID=16587_1;EVENT=16587;SECONDARY;SU=4;PE=2;SR=2;ALG=PROD;AF=5.94e-05;NSAMP=1;MSQ=12.23;AN=16834;AC=1;NS=8438;AC_Hom=0;AC_Het=1;AC_Hemi=0;MAF=5.92557e-05;HWE=1;NFAM=1
X	50625148	52381_2	N	[4:26528347[N	13.59	LOW	SVTYPE=BND;POS=50625148;STRANDS=--:4;IMPRECISE;CIPOS=-341,50;CIEND=-547,50;CIPOS95=-158,50;CIEND95=-190,50;MATEID=52381_1;EVENT=52381;SECONDARY;SU=4;PE=4;SR=0;ALG=PROD;AF=5.94e-05;NSAMP=1;MSQ=4.64;AN=16834;AC=1;NS=8438;AC_Hom=0;AC_Het=1;AC_Hemi=0;MAF=5.92557e-05;HWE=1;NFAM=1
X	50625164	68923_2	N	N]7:41498141]	1138.54	LOW	SVTYPE=BND;POS=50625164;STRANDS=++:4;IMPRECISE;CIPOS=-10,475;CIEND=-10,321;CIPOS95=-1,181;CIEND95=-2,106;MATEID=68923_1;EVENT=68923;SECONDARY;SU=4;PE=4;SR=0;ALG=PROD;AF=0.002792;NSAMP=47;MSQ=22.34;AN=16834;AC=47;NS=8438;AC_Hom=0;AC_Het=47;AC_Hemi=0;MAF=0.00278502;HWE=1;NFAM=47
X	50625219	22001_2	N	]14:83067077]N	509.2	LOW	SVTYPE=BND;POS=50625219;STRANDS=+-:22;IMPRECISE;CIPOS=-229,30;CIEND=-30,451;CIPOS95=-69,30;CIEND95=-30,140;MATEID=22001_1;EVENT=22001;SECONDARY;SU=22;PE=22;SR=0;ALG=PROD;AF=0.001247;NSAMP=21;MSQ=23.3;AN=16834;AC=21;NS=8438;AC_Hom=0;AC_Het=21;AC_Hemi=0;MAF=0.00124437;HWE=1;NFAM=21
X	50640899	26400_2	N	]19:30901687]N	7403.43	LOW	SVTYPE=BND;POS=50640899;STRANDS=+-:308;IMPRECISE;CIPOS=-180,10;CIEND=-10,302;CIPOS95=-6,6;CIEND95=-10,17;MATEID=26400_1;EVENT=26400;SECONDARY;SU=308;PE=308;SR=0;ALG=PROD;AF=0.007366;NSAMP=124;MSQ=59.45;AN=16834;AC=124;NS=8438;AC_Hom=0;AC_Het=124;AC_Hemi=0;MAF=0.00734771;HWE=1;NFAM=122
X	50640913	26399_2	N	N[19:30901437[	5696	LOW	SVTYPE=BND;POS=50640913;STRANDS=-+:229;IMPRECISE;CIPOS=-5,269;CIEND=-220,10;CIPOS95=-5,18;CIEND95=-21,10;MATEID=26399_1;EVENT=26399;SECONDARY;SU=229;PE=229;SR=0;ALG=PROD;AF=0.004693;NSAMP=79;MSQ=71.88;AN=16834;AC=79;NS=8438;AC_Hom=0;AC_Het=79;AC_Hemi=0;MAF=0.0046812;HWE=1;NFAM=77
X	50645191	247978	N	<DEL>	599.48	PASS	SVTYPE=DEL;POS=50645191;SVLEN=-4083;END=50649274;STRANDS=+-:21;CIPOS=-6,10;CIEND=-5,1;CIPOS95=0,0;CIEND95=0,0;SU=21;PE=14;SR=7;ALG=PROD;AF=5.94e-05;NSAMP=1;MSQ=599.4;AN=16834;AC=1;NS=8438;AC_Hom=0;AC_Het=1;AC_Hemi=0;MAF=5.92557e-05;HWE=1;NFAM=1
X	50652472	247979_1	N	N[X:50652542[	430.69	PASS	SVTYPE=BND;POS=50652472;STRANDS=+-:10;CIPOS=-10,10;CIEND=-10,10;CIPOS95=0,0;CIEND95=0,0;MATEID=247979_2;EVENT=247979;SU=10;PE=0;SR=10;ALG=PROD;AF=0.0001188;NSAMP=1;MSQ=413.6;AN=16834;AC=2;NS=8438;AC_Hom=2;AC_Het=0;AC_Hemi=0;MAF=0.000118511;HWE=5.92593e-05;NFAM=1
X	50652542	247979_2	N	]X:50652472]N	430.69	PASS	SVTYPE=BND;POS=50652472;STRANDS=+-:10;CIPOS=-10,10;CIEND=-10,10;CIPOS95=0,0;CIEND95=0,0;MATEID=247979_1;EVENT=247979;SECONDARY;SU=10;PE=0;SR=10;ALG=PROD;AF=0.0001188;NSAMP=1;MSQ=413.6;AN=16834;AC=2;NS=8438;AC_Hom=2;AC_Het=0;AC_Hemi=0;MAF=0.000118511;HWE=5.92593e-05;NFAM=1
X	50656756	247980	N	<DEL>	430.92	PASS	SVTYPE=DEL;POS=50656756;SVLEN=-163;END=50656919;STRANDS=+-:11;CIPOS=-3,2;CIEND=-3,2;CIPOS95=0,0;CIEND95=0,0;SU=11;PE=0;SR=11;ALG=PROD;AF=0.0001782;NSAMP=2;MSQ=210.27;AN=16834;AC=3;NS=8438;AC_Hom=2;AC_Het=1;AC_Hemi=0;MAF=0.000177767;HWE=0.000177778;NFAM=2
X	50714384	290297	N	<DUP>	272.79	PASS	SVTYPE=DUP;POS=50714384;SVLEN=200;END=50714584;STRANDS=-+:5;IMPRECISE;CIPOS=-6,8;CIEND=-10,10;CIPOS95=0,1;CIEND95=0,0;SU=5;PE=0;SR=5;ALG=PROD;AF=5.94e-05;NSAMP=1;MSQ=139.59;AN=16834;AC=1;NS=8438;AC_Hom=0;AC_Het=1;AC_Hemi=0;MAF=5.92557e-05;HWE=1;NFAM=1
X	50735327	317698_1	N	[X:50822150[N	3509.7	LOW	SVTYPE=BND;POS=50735327;STRANDS=--:252;IMPRECISE;CIPOS=-192,50;CIEND=-245,32;CIPOS95=-17,17;CIEND95=-30,30;MATEID=317698_2;EVENT=317698;SU=252;PE=252;SR=0;ALG=PROD;AF=0.002733;NSAMP=46;MSQ=75.62;AN=16834;AC=46;NS=8438;AC_Hom=0;AC_Het=47;AC_Hemi=0;MAF=0.00278502;HWE=1;NFAM=46
X	50735484	317699_1	N	N]X:50822161]	569.46	LOW	SVTYPE=BND;POS=50735484;STRANDS=++:30;IMPRECISE;CIPOS=-30,269;CIEND=-43,209;CIPOS95=-28,28;CIEND95=-22,22;MATEID=317699_2;EVENT=317699;SU=30;PE=30;SR=0;ALG=PROD;AF=0.0001782;NSAMP=3;MSQ=189.8;AN=16834;AC=3;NS=8438;AC_Hom=0;AC_Het=3;AC_Hemi=0;MAF=0.000177767;HWE=1;NFAM=2
X	50742080	247981_1	N	N[X:50742416[	1902.04	LOW	SVTYPE=BND;POS=50742080;STRANDS=+-:6;IMPRECISE;CIPOS=-10,192;CIEND=-160,10;CIPOS95=-3,58;CIEND95=-70,2;MATEID=247981_2;EVENT=247981;SU=6;PE=6;SR=0;ALG=PROD;AF=0.0008317;NSAMP=13;MSQ=145.18;AN=16834;AC=14;NS=8438;AC_Hom=2;AC_Het=12;AC_Hemi=0;MAF=0.00082958;HWE=0.00538206;NFAM=13
X	50742416	247981_2	N	]X:50742080]N	1902.04	LOW	SVTYPE=BND;POS=50742080;STRANDS=+-:6;IMPRECISE;CIPOS=-160,10;CIEND=-10,192;CIPOS95=-70,2;CIEND95=-3,58;MATEID=247981_1;EVENT=247981;SECONDARY;SU=6;PE=6;SR=0;ALG=PROD;AF=0.0008317;NSAMP=13;MSQ=145.18;AN=16834;AC=14;NS=8438;AC_Hom=2;AC_Het=12;AC_Hemi=0;MAF=0.00082958;HWE=0.00538206;NFAM=13
X	50742976	317701_1	N	N]X:50923524]	6.81	LOW	SVTYPE=BND;POS=50742976;STRANDS=++:5;IMPRECISE;CIPOS=-10,429;CIEND=-10,444;CIPOS95=-2,111;CIEND95=-1,139;MATEID=317701_2;EVENT=317701;SU=5;PE=5;SR=0;ALG=PROD;AF=5.94e-05;NSAMP=1;MSQ=6.78;AN=16834;AC=1;NS=8438;AC_Hom=0;AC_Het=1;AC_Hemi=0;MAF=5.92557e-05;HWE=1;NFAM=1
X	50743063	317700_1	N	[X:50923278[N	47.73	LOW	SVTYPE=BND;POS=50743063;STRANDS=--:7;IMPRECISE;CIPOS=-238,10;CIEND=-224,10;CIPOS95=-84,2;CIEND95=-115,1;MATEID=317700_2;EVENT=317700;SU=7;PE=7;SR=0;ALG=PROD;AF=5.94e-05;NSAMP=1;MSQ=47.71;AN=16834;AC=1;NS=8438;AC_Hom=0;AC_Het=1;AC_Hemi=0;MAF=5.92557e-05;HWE=1;NFAM=1
X	50745105	317702_1	N	N]X:50921300]	4.69	LOW	SVTYPE=BND;POS=50745105;STRANDS=++:6;IMPRECISE;CIPOS=-10,321;CIEND=-10,271;CIPOS95=0,154;CIEND95=0,181;MATEID=317702_2;EVENT=317702;SU=6;PE=6;SR=0;ALG=PROD;AF=5.94e-05;NSAMP=1;MSQ=4.56;AN=16834;AC=1;NS=8438;AC_Hom=0;AC_Het=1;AC_Hemi=0;MAF=5.92557e-05;HWE=1;NFAM=1
X	50752354	290298	N	<DUP>	394.87	PASS	SVTYPE=DUP;POS=50752354;SVLEN=3854;END=50756208;STRANDS=-+:33;IMPRECISE;CIPOS=-22,30;CIEND=-25,299;CIPOS95=-4,4;CIEND95=-25,26;SU=33;PE=33;SR=0;ALG=PROD;AF=0.000297;NSAMP=4;MSQ=86.55;AN=16834;AC=5;NS=8438;AC_Hom=2;AC_Het=3;AC_Hemi=0;MAF=0.000296279;HWE=0.00059254;NFAM=4
X	50759791	247982	N	<DEL>	65.44	PASS	SVTYPE=DEL;POS=50759791;SVLEN=-2338;END=50762129;STRANDS=+-:10;IMPRECISE;CIPOS=-30,356;CIEND=-212,30;CIPOS95=-30,50;CIEND95=-61,30;SU=10;PE=10;SR=0;ALG=PROD;AF=5.94e-05;NSAMP=1;MSQ=62.49;AN=16834;AC=1;NS=8438;AC_Hom=0;AC_Het=1;AC_Hemi=0;MAF=5.92557e-05;HWE=1;NFAM=1
X	50761061	247983_1	N	N[X:53880247[	71.8	LOW	SVTYPE=BND;POS=50761061;STRANDS=+-:5;IMPRECISE;CIPOS=-10,426;CIEND=-276,10;CIPOS95=-1,131;CIEND95=-135,1;MATEID=247983_2;EVENT=247983;SU=5;PE=5;SR=0;ALG=PROD;AF=5.94e-05;NSAMP=1;MSQ=71.76;AN=16834;AC=1;NS=8438;AC_Hom=0;AC_Het=1;AC_Hemi=0;MAF=5.92557e-05;HWE=1;NFAM=1
X	50778498	317703	N	<INV>	25.23	LOW	SVTYPE=INV;POS=50778498;SVLEN=207;END=50778705;STRANDS=++:3,--:1;IMPRECISE;CIPOS=-1,34;CIEND=-71,126;CIPOS95=-10,25;CIEND95=-67,100;SU=4;PE=4;SR=0;ALG=PROD;AF=5.94e-05;NSAMP=1;MSQ=17.91;AN=16834;AC=1;NS=8438;AC_Hom=0;AC_Het=1;AC_Hemi=0;MAF=5.92557e-05;HWE=1;NFAM=1
X	50780296	63609_2	N	N]6:23100541]	391089	LOW	SVTYPE=BND;POS=50780296;STRANDS=++:12;CIPOS=-29,28;CIEND=-28,28;CIPOS95=0,0;CIEND95=0,0;MATEID=63609_1;EVENT=63609;SECONDARY;SU=12;PE=1;SR=11;ALG=PROD;AF=0.3473;NSAMP=5847;MSQ=66.53;AN=16834;AC=5847;NS=8438;AC_Hom=0;AC_Het=5861;AC_Hemi=0;MAF=0.347298;HWE=0;NFAM=5155
X	50780307	317704_1	N	[X:50899574[N	1165.22	LOW	SVTYPE=BND;POS=50780307;STRANDS=--:4;IMPRECISE;CIPOS=-250,10;CIEND=-268,10;CIPOS95=-120,2;CIEND95=-134,1;MATEID=317704_2;EVENT=317704;SU=4;PE=4;SR=0;ALG=PROD;AF=0.003445;NSAMP=58;MSQ=17.59;AN=16834;AC=58;NS=8438;AC_Hom=0;AC_Het=58;AC_Hemi=0;MAF=0.00343683;HWE=1;NFAM=58
X	50802330	72620_2	N	N[8:30739126[	12234.5	LOW	SVTYPE=BND;POS=50802330;STRANDS=-+:450;CIPOS=-1,1;CIEND=-1,1;CIPOS95=0,0;CIEND95=0,0;MATEID=72620_1;EVENT=72620;SECONDARY;SU=450;PE=1;SR=449;ALG=PROD;AF=0.02845;NSAMP=478;MSQ=24.55;AN=16834;AC=479;NS=8438;AC_Hom=2;AC_Het=479;AC_Hemi=0;MAF=0.028502;HWE=0.0158689;NFAM=461
X	50822150	317698_2	N	[X:50735327[N	3509.7	LOW	SVTYPE=BND;POS=50822150;STRANDS=--:252;IMPRECISE;CIPOS=-245,32;CIEND=-192,50;CIPOS95=-30,30;CIEND95=-17,17;MATEID=317698_1;EVENT=317698;SECONDARY;SU=252;PE=252;SR=0;ALG=PROD;AF=0.002733;NSAMP=46;MSQ=75.62;AN=16834;AC=46;NS=8438;AC_Hom=0;AC_Het=47;AC_Hemi=0;MAF=0.00278502;HWE=1;NFAM=46
X	50822161	317699_2	N	N]X:50735484]	569.46	LOW	SVTYPE=BND;POS=50822161;STRANDS=++:30;IMPRECISE;CIPOS=-43,209;CIEND=-30,269;CIPOS95=-22,22;CIEND95=-28,28;MATEID=317699_1;EVENT=317699;SECONDARY;SU=30;PE=30;SR=0;ALG=PROD;AF=0.0001782;NSAMP=3;MSQ=189.8;AN=16834;AC=3;NS=8438;AC_Hom=0;AC_Het=3;AC_Hemi=0;MAF=0.000177767;HWE=1;NFAM=2
X	50858915	317689_2	N	[X:50233403[N	161.86	LOW	SVTYPE=BND;POS=50858915;STRANDS=--:7;IMPRECISE;CIPOS=-338,10;CIEND=-183,10;CIPOS95=-144,1;CIEND95=-82,2;MATEID=317689_1;EVENT=317689;SECONDARY;SU=7;PE=7;SR=0;ALG=PROD;AF=5.94e-05;NSAMP=1;MSQ=161.81;AN=16834;AC=1;NS=8438;AC_Hom=0;AC_Het=1;AC_Hemi=0;MAF=5.92557e-05;HWE=1;NFAM=1
X	50862091	247985_1	N	N[X:50862333[	98.37	LOW	SVTYPE=BND;POS=50862091;STRANDS=+-:4;IMPRECISE;CIPOS=-9,8;CIEND=-10,8;CIPOS95=0,0;CIEND95=-1,0;MATEID=247985_2;EVENT=247985;SU=4;PE=0;SR=4;ALG=PROD;AF=0.000416;NSAMP=7;MSQ=9.99;AN=16828;AC=7;NS=8435;AC_Hom=0;AC_Het=7;AC_Hemi=0;MAF=0.000414938;HWE=1;NFAM=7
X	50862231	26401_2	N	N[19:24119945[	3463.68	LOW	SVTYPE=BND;POS=50862231;STRANDS=-+:4;CIPOS=-9,8;CIEND=-9,8;CIPOS95=0,0;CIEND95=0,0;MATEID=26401_1;EVENT=26401;SECONDARY;SU=4;PE=0;SR=4;ALG=PROD;AF=0.004813;NSAMP=78;MSQ=43.45;AN=16828;AC=81;NS=8435;AC_Hom=6;AC_Het=76;AC_Hemi=0;MAF=0.0048607;HWE=0.000964359;NFAM=78
X	50862249	52383_2	N	[4:44169994[N	446.6	LOW	SVTYPE=BND;POS=50862249;STRANDS=--:5;CIPOS=-10,10;CIEND=-10,10;CIPOS95=0,0;CIEND95=0,0;MATEID=52383_1;EVENT=52383;SECONDARY;SU=5;PE=0;SR=5;ALG=PROD;AF=0.0007722;NSAMP=13;MSQ=33.06;AN=16834;AC=13;NS=8438;AC_Hom=0;AC_Het=13;AC_Hemi=0;MAF=0.000770325;HWE=1;NFAM=13
X	50862333	247985_2	N	]X:50862091]N	98.37	LOW	SVTYPE=BND;POS=50862091;STRANDS=+-:4;IMPRECISE;CIPOS=-10,8;CIEND=-9,8;CIPOS95=-1,0;CIEND95=0,0;MATEID=247985_1;EVENT=247985;SECONDARY;SU=4;PE=0;SR=4;ALG=PROD;AF=0.000416;NSAMP=7;MSQ=9.99;AN=16828;AC=7;NS=8435;AC_Hom=0;AC_Het=7;AC_Hemi=0;MAF=0.000414938;HWE=1;NFAM=7
X	50862360	16588_2	N	N[11:98640837[	19779.3	LOW	SVTYPE=BND;POS=50862360;STRANDS=-+:8;CIPOS=-29,28;CIEND=-29,28;CIPOS95=0,0;CIEND95=0,0;MATEID=16588_1;EVENT=16588;SECONDARY;SU=8;PE=0;SR=8;ALG=PROD;AF=0.05406;NSAMP=910;MSQ=20.65;AN=16834;AC=910;NS=8438;AC_Hom=0;AC_Het=910;AC_Hemi=0;MAF=0.0539227;HWE=1.08409e-11;NFAM=867
X	50893464	247986	N	<DEL>	866.19	PASS	SVTYPE=DEL;POS=50893464;SVLEN=-4286;END=50897750;STRANDS=+-:31;CIPOS=-27,30;CIEND=-22,29;CIPOS95=0,0;CIEND95=0,0;SU=31;PE=24;SR=7;ALG=PROD;AF=0.0001188;NSAMP=2;MSQ=433.09;AN=16834;AC=2;NS=8438;AC_Hom=0;AC_Het=2;AC_Hemi=0;MAF=0.000118511;HWE=1;NFAM=2
X	50899574	317704_2	N	[X:50780307[N	1165.22	LOW	SVTYPE=BND;POS=50899574;STRANDS=--:4;IMPRECISE;CIPOS=-268,10;CIEND=-250,10;CIPOS95=-134,1;CIEND95=-120,2;MATEID=317704_1;EVENT=317704;SECONDARY;SU=4;PE=4;SR=0;ALG=PROD;AF=0.003445;NSAMP=58;MSQ=17.59;AN=16834;AC=58;NS=8438;AC_Hom=0;AC_Het=58;AC_Hemi=0;MAF=0.00343683;HWE=1;NFAM=58
X	50921300	317702_2	N	N]X:50745105]	4.69	LOW	SVTYPE=BND;POS=50921300;STRANDS=++:6;IMPRECISE;CIPOS=-10,271;CIEND=-10,321;CIPOS95=0,181;CIEND95=0,154;MATEID=317702_1;EVENT=317702;SECONDARY;SU=6;PE=6;SR=0;ALG=PROD;AF=5.94e-05;NSAMP=1;MSQ=4.56;AN=16834;AC=1;NS=8438;AC_Hom=0;AC_Het=1;AC_Hemi=0;MAF=5.92557e-05;HWE=1;NFAM=1
X	50923278	317700_2	N	[X:50743063[N	47.73	LOW	SVTYPE=BND;POS=50923278;STRANDS=--:7;IMPRECISE;CIPOS=-224,10;CIEND=-238,10;CIPOS95=-115,1;CIEND95=-84,2;MATEID=317700_1;EVENT=317700;SECONDARY;SU=7;PE=7;SR=0;ALG=PROD;AF=5.94e-05;NSAMP=1;MSQ=47.71;AN=16834;AC=1;NS=8438;AC_Hom=0;AC_Het=1;AC_Hemi=0;MAF=5.92557e-05;HWE=1;NFAM=1
X	50923524	317701_2	N	N]X:50742976]	6.81	LOW	SVTYPE=BND;POS=50923524;STRANDS=++:5;IMPRECISE;CIPOS=-10,444;CIEND=-10,429;CIPOS95=-1,139;CIEND95=-2,111;MATEID=317701_1;EVENT=317701;SECONDARY;SU=5;PE=5;SR=0;ALG=PROD;AF=5.94e-05;NSAMP=1;MSQ=6.78;AN=16834;AC=1;NS=8438;AC_Hom=0;AC_Het=1;AC_Hemi=0;MAF=5.92557e-05;HWE=1;NFAM=1
X	50932177	247987_1	N	N[X:50932402[	543.66	LOW	SVTYPE=BND;POS=50932177;STRANDS=+-:11;CIPOS=-3,2;CIEND=-3,2;CIPOS95=0,0;CIEND95=0,0;MATEID=247987_2;EVENT=247987;SU=11;PE=0;SR=11;ALG=PROD;AF=0.0001782;NSAMP=3;MSQ=172.02;AN=16834;AC=3;NS=8438;AC_Hom=0;AC_Het=3;AC_Hemi=0;MAF=0.000177767;HWE=1;NFAM=3
X	50932402	247987_2	N	]X:50932177]N	543.66	LOW	SVTYPE=BND;POS=50932177;STRANDS=+-:11;CIPOS=-3,2;CIEND=-3,2;CIPOS95=0,0;CIEND95=0,0;MATEID=247987_1;EVENT=247987;SECONDARY;SU=11;PE=0;SR=11;ALG=PROD;AF=0.0001782;NSAMP=3;MSQ=172.02;AN=16834;AC=3;NS=8438;AC_Hom=0;AC_Het=3;AC_Hemi=0;MAF=0.000177767;HWE=1;NFAM=3
X	50996552	20653_2	N	N]13:99187644]	27038.4	LOW	SVTYPE=BND;POS=50996552;STRANDS=++:35;CIPOS=-9,8;CIEND=-9,7;CIPOS95=0,0;CIEND95=0,0;MATEID=20653_1;EVENT=20653;SECONDARY;SU=35;PE=0;SR=35;ALG=PROD;AF=0.05911;NSAMP=701;MSQ=37.77;AN=16834;AC=995;NS=8438;AC_Hom=592;AC_Het=409;AC_Hemi=0;MAF=0.059315;HWE=0;NFAM=599
X	50996552	63610_2	N	N[6:160433778[	20089.7	LOW	SVTYPE=BND;POS=50996552;STRANDS=-+:4;IMPRECISE;CIPOS=-10,10;CIEND=-10,7;CIPOS95=-1,1;CIEND95=-1,0;MATEID=63610_1;EVENT=63610;SECONDARY;SU=4;PE=1;SR=3;ALG=PROD;AF=0.03903;NSAMP=549;MSQ=36.25;AN=16834;AC=657;NS=8438;AC_Hom=216;AC_Het=443;AC_Hemi=0;MAF=0.0390495;HWE=0;NFAM=488
X	51007822	317706_1	N	N]X:51277669]	95.95	LOW	SVTYPE=BND;POS=51007822;STRANDS=++:6;IMPRECISE;CIPOS=-10,401;CIEND=-10,325;CIPOS95=-1,139;CIEND95=-2,79;MATEID=317706_2;EVENT=317706;SU=6;PE=6;SR=0;ALG=PROD;AF=5.94e-05;NSAMP=1;MSQ=95.81;AN=16834;AC=1;NS=8438;AC_Hom=0;AC_Het=1;AC_Hemi=0;MAF=5.92557e-05;HWE=1;NFAM=1
X	51010969	63611_2	N	N[6:57205563[	84921.2	LOW	SVTYPE=BND;POS=51010969;STRANDS=-+:318;IMPRECISE;CIPOS=-34,292;CIEND=-124,14;CIPOS95=-20,20;CIEND95=-3,3;MATEID=63611_1;EVENT=63611;SECONDARY;SU=318;PE=318;SR=0;ALG=PROD;AF=0.13;NSAMP=2188;MSQ=38.24;AN=16834;AC=2188;NS=8438;AC_Hom=0;AC_Het=2191;AC_Hemi=0;MAF=0.129829;HWE=0;NFAM=2054
X	51014725	290299	N	<DUP>	424.4	PASS	SVTYPE=DUP;POS=51014725;SVLEN=3990;END=51018715;STRANDS=-+:14;CIPOS=-10,10;CIEND=-3,3;CIPOS95=0,0;CIEND95=0,0;SU=14;PE=7;SR=7;ALG=PROD;AF=0.0001782;NSAMP=2;MSQ=137.69;AN=16834;AC=3;NS=8438;AC_Hom=2;AC_Het=1;AC_Hemi=0;MAF=0.000177767;HWE=0.000177778;NFAM=2
X	51018429	20654_2	N	[13:114006664[N	386.3	LOW	SVTYPE=BND;POS=51018429;STRANDS=--:10;IMPRECISE;CIPOS=-336,54;CIEND=-220,30;CIPOS95=-94,54;CIEND95=-95,30;MATEID=20654_1;EVENT=20654;SECONDARY;SU=10;PE=10;SR=0;ALG=PROD;AF=0.0008912;NSAMP=15;MSQ=22.84;AN=16832;AC=15;NS=8437;AC_Hom=0;AC_Het=15;AC_Hemi=0;MAF=0.000888942;HWE=1;NFAM=12
X	51022755	290300_1	N	]X:118495834]N	2336.76	LOW	SVTYPE=BND;POS=51022755;STRANDS=-+:9;CIPOS=-29,28;CIEND=-29,28;CIPOS95=0,0;CIEND95=0,0;MATEID=290300_2;EVENT=290300;SU=9;PE=0;SR=9;ALG=PROD;AF=0.009505;NSAMP=149;MSQ=14.31;AN=16834;AC=160;NS=8438;AC_Hom=22;AC_Het=138;AC_Hemi=0;MAF=0.00948092;HWE=1.58341e-10;NFAM=149
X	51035461	290301_1	N	]X:51068712]N	646.03	LOW	SVTYPE=BND;POS=51035461;STRANDS=-+:64;IMPRECISE;CIPOS=-140,39;CIEND=-50,178;CIPOS95=-14,14;CIEND95=-14,14;MATEID=290301_2;EVENT=290301;SU=64;PE=64;SR=0;ALG=PROD;AF=0.001663;NSAMP=26;MSQ=22.34;AN=16834;AC=28;NS=8438;AC_Hom=4;AC_Het=24;AC_Hemi=0;MAF=0.00165916;HWE=0.000213389;NFAM=25
X	51035462	247988_1	N	N[X:51068543[	941.9	LOW	SVTYPE=BND;POS=51035462;STRANDS=+-:29;CIPOS=-10,30;CIEND=-30,27;CIPOS95=0,0;CIEND95=0,0;MATEID=247988_2;EVENT=247988;SU=29;PE=19;SR=10;ALG=PROD;AF=0.00101;NSAMP=17;MSQ=54.75;AN=16834;AC=17;NS=8438;AC_Hom=0;AC_Het=17;AC_Hemi=0;MAF=0.00100735;HWE=1;NFAM=17
X	51035782	247989_1	N	N[X:51068901[	341.73	LOW	SVTYPE=BND;POS=51035782;STRANDS=+-:28;IMPRECISE;CIPOS=-18,323;CIEND=-153,30;CIPOS95=-18,64;CIEND95=-28,28;MATEID=247989_2;EVENT=247989;SU=28;PE=28;SR=0;ALG=PROD;AF=0.0002376;NSAMP=4;MSQ=85.42;AN=16834;AC=4;NS=8438;AC_Hom=0;AC_Het=4;AC_Hemi=0;MAF=0.000237023;HWE=1;NFAM=4
X	51068543	247988_2	N	]X:51035462]N	941.9	LOW	SVTYPE=BND;POS=51035462;STRANDS=+-:29;CIPOS=-30,27;CIEND=-10,30;CIPOS95=0,0;CIEND95=0,0;MATEID=247988_1;EVENT=247988;SECONDARY;SU=29;PE=19;SR=10;ALG=PROD;AF=0.00101;NSAMP=17;MSQ=54.75;AN=16834;AC=17;NS=8438;AC_Hom=0;AC_Het=17;AC_Hemi=0;MAF=0.00100735;HWE=1;NFAM=17
X	51068712	290301_2	N	N[X:51035461[	646.03	LOW	SVTYPE=BND;POS=51035461;STRANDS=-+:64;IMPRECISE;CIPOS=-50,178;CIEND=-140,39;CIPOS95=-14,14;CIEND95=-14,14;MATEID=290301_1;EVENT=290301;SECONDARY;SU=64;PE=64;SR=0;ALG=PROD;AF=0.001663;NSAMP=26;MSQ=22.34;AN=16834;AC=28;NS=8438;AC_Hom=4;AC_Het=24;AC_Hemi=0;MAF=0.00165916;HWE=0.000213389;NFAM=25
X	51068901	247989_2	N	]X:51035782]N	341.73	LOW	SVTYPE=BND;POS=51035782;STRANDS=+-:28;IMPRECISE;CIPOS=-153,30;CIEND=-18,323;CIPOS95=-28,28;CIEND95=-18,64;MATEID=247989_1;EVENT=247989;SECONDARY;SU=28;PE=28;SR=0;ALG=PROD;AF=0.0002376;NSAMP=4;MSQ=85.42;AN=16834;AC=4;NS=8438;AC_Hom=0;AC_Het=4;AC_Hemi=0;MAF=0.000237023;HWE=1;NFAM=4
X	51128628	247990	N	<DEL>	53.79	PASS	SVTYPE=DEL;POS=51128628;SVLEN=-4593;END=51133221;STRANDS=+-:6;IMPRECISE;CIPOS=-6,10;CIEND=-10,9;CIPOS95=-1,1;CIEND95=-1,1;SU=6;PE=4;SR=2;ALG=PROD;AF=5.94e-05;NSAMP=1;MSQ=53.72;AN=16834;AC=1;NS=8438;AC_Hom=0;AC_Het=1;AC_Hemi=0;MAF=5.92557e-05;HWE=1;NFAM=1
X	51131680	247991	N	<DEL>	40426.4	PASS	SVTYPE=DEL;POS=51131680;SVLEN=-4918;END=51136598;STRANDS=+-:1589;CIPOS=-1,0;CIEND=-1,0;CIPOS95=0,0;CIEND95=0,0;SU=1589;PE=951;SR=638;ALG=PROD;AF=0.006475;NSAMP=86;MSQ=470.07;AN=16834;AC=109;NS=8438;AC_Hom=46;AC_Het=63;AC_Hemi=0;MAF=0.00645888;HWE=1.83682e-38;NFAM=84
X	51150602	247992_1	N	N[X:51150821[	248.64	LOW	SVTYPE=BND;POS=51150602;STRANDS=+-:4;CIPOS=-9,8;CIEND=-9,8;CIPOS95=0,0;CIEND95=0,0;MATEID=247992_2;EVENT=247992;SU=4;PE=0;SR=4;ALG=PROD;AF=0.0007722;NSAMP=13;MSQ=15.75;AN=16834;AC=13;NS=8438;AC_Hom=0;AC_Het=13;AC_Hemi=0;MAF=0.000770325;HWE=1;NFAM=13
X	51150821	247992_2	N	]X:51150602]N	248.64	LOW	SVTYPE=BND;POS=51150602;STRANDS=+-:4;CIPOS=-9,8;CIEND=-9,8;CIPOS95=0,0;CIEND95=0,0;MATEID=247992_1;EVENT=247992;SECONDARY;SU=4;PE=0;SR=4;ALG=PROD;AF=0.0007722;NSAMP=13;MSQ=15.75;AN=16834;AC=13;NS=8438;AC_Hom=0;AC_Het=13;AC_Hemi=0;MAF=0.000770325;HWE=1;NFAM=13
X	51152344	25788_2	N	N]18:44353918]	2034.19	LOW	SVTYPE=BND;POS=51152344;STRANDS=++:8;CIPOS=-29,28;CIEND=-29,28;CIPOS95=0,0;CIEND95=0,0;MATEID=25788_1;EVENT=25788;SECONDARY;SU=8;PE=0;SR=8;ALG=PROD;AF=0.005406;NSAMP=91;MSQ=20.83;AN=16834;AC=91;NS=8438;AC_Hom=0;AC_Het=92;AC_Hemi=0;MAF=0.00545153;HWE=1;NFAM=89
X	51152344	36790_2	N	N[2:59253904[	4016.53	LOW	SVTYPE=BND;POS=51152344;STRANDS=-+:25;CIPOS=-29,28;CIEND=-29,28;CIPOS95=0,0;CIEND95=0,0;MATEID=36790_1;EVENT=36790;SECONDARY;SU=25;PE=0;SR=25;ALG=PROD;AF=0.008614;NSAMP=145;MSQ=26.59;AN=16834;AC=145;NS=8438;AC_Hom=0;AC_Het=145;AC_Hemi=0;MAF=0.00859208;HWE=1;NFAM=141
X	51152344	36791_2	N	N]2:154250510]	7861.77	LOW	SVTYPE=BND;POS=51152344;STRANDS=++:12;CIPOS=-29,28;CIEND=-29,28;CIPOS95=0,0;CIEND95=0,0;MATEID=36791_1;EVENT=36791;SECONDARY;SU=12;PE=0;SR=12;ALG=PROD;AF=0.018;NSAMP=303;MSQ=25.1;AN=16834;AC=303;NS=8438;AC_Hom=0;AC_Het=303;AC_Hemi=0;MAF=0.0179545;HWE=0.117545;NFAM=285
X	51181340	36792_2	N	[2:153163259[N	11787.6	LOW	SVTYPE=BND;POS=51181340;STRANDS=--:97;CIPOS=-6,6;CIEND=-6,6;CIPOS95=0,0;CIEND95=0,0;MATEID=36792_1;EVENT=36792;SECONDARY;SU=97;PE=0;SR=97;ALG=PROD;AF=0.02643;NSAMP=444;MSQ=25.6;AN=16834;AC=445;NS=8438;AC_Hom=2;AC_Het=445;AC_Hemi=0;MAF=0.0264873;HWE=0.0321216;NFAM=427
X	51189311	247993_1	N	N[X:51189653[	627.62	LOW	SVTYPE=BND;POS=51189311;STRANDS=+-:27;CIPOS=-29,30;CIEND=-29,28;CIPOS95=0,0;CIEND95=0,0;MATEID=247993_2;EVENT=247993;SU=27;PE=0;SR=27;ALG=PROD;AF=0.001842;NSAMP=31;MSQ=18.8;AN=16834;AC=31;NS=8438;AC_Hom=0;AC_Het=31;AC_Hemi=0;MAF=0.00183693;HWE=1;NFAM=31
X	51189653	247993_2	N	]X:51189311]N	627.62	LOW	SVTYPE=BND;POS=51189311;STRANDS=+-:27;CIPOS=-29,28;CIEND=-29,30;CIPOS95=0,0;CIEND95=0,0;MATEID=247993_1;EVENT=247993;SECONDARY;SU=27;PE=0;SR=27;ALG=PROD;AF=0.001842;NSAMP=31;MSQ=18.8;AN=16834;AC=31;NS=8438;AC_Hom=0;AC_Het=31;AC_Hemi=0;MAF=0.00183693;HWE=1;NFAM=31
X	51239424	247994_1	N	N[X:51239734[	76.78	LOW	SVTYPE=BND;POS=51239424;STRANDS=+-:4;CIPOS=-9,8;CIEND=-9,8;CIPOS95=0,0;CIEND95=0,0;MATEID=247994_2;EVENT=247994;SU=4;PE=0;SR=4;ALG=PROD;AF=0.0002376;NSAMP=4;MSQ=15.76;AN=16834;AC=4;NS=8438;AC_Hom=0;AC_Het=4;AC_Hemi=0;MAF=0.000237023;HWE=1;NFAM=4
X	51239734	247994_2	N	]X:51239424]N	76.78	LOW	SVTYPE=BND;POS=51239424;STRANDS=+-:4;CIPOS=-9,8;CIEND=-9,8;CIPOS95=0,0;CIEND95=0,0;MATEID=247994_1;EVENT=247994;SECONDARY;SU=4;PE=0;SR=4;ALG=PROD;AF=0.0002376;NSAMP=4;MSQ=15.76;AN=16834;AC=4;NS=8438;AC_Hom=0;AC_Het=4;AC_Hemi=0;MAF=0.000237023;HWE=1;NFAM=4
X	51253438	317707_1	N	N]X:51281188]	603.28	LOW	SVTYPE=BND;POS=51253438;STRANDS=++:27;IMPRECISE;CIPOS=-30,254;CIEND=-25,307;CIPOS95=-28,28;CIEND95=-25,51;MATEID=317707_2;EVENT=317707;SU=27;PE=27;SR=0;ALG=PROD;AF=0.0002376;NSAMP=3;MSQ=201.08;AN=16834;AC=4;NS=8438;AC_Hom=2;AC_Het=2;AC_Hemi=0;MAF=0.000237023;HWE=0.000355545;NFAM=3
X	51253447	317708_1	N	[X:51282702[N	1081.44	PASS	SVTYPE=BND;POS=51253447;STRANDS=--:29;IMPRECISE;CIPOS=-197,12;CIEND=-314,10;CIPOS95=-27,12;CIEND95=-60,10;MATEID=317708_2;EVENT=317708;SU=29;PE=29;SR=0;ALG=PROD;AF=0.0002376;NSAMP=3;MSQ=270.6;AN=16834;AC=4;NS=8438;AC_Hom=2;AC_Het=3;AC_Hemi=0;MAF=0.000296279;HWE=0.00059254;NFAM=3
X	51262522	247995	N	<DEL>	974.94	PASS	SVTYPE=DEL;POS=51262522;SVLEN=-520;END=51263042;STRANDS=+-:25;CIPOS=-3,2;CIEND=-3,1;CIPOS95=0,0;CIEND95=0,0;SU=25;PE=15;SR=10;ALG=PROD;AF=0.0001188;NSAMP=1;MSQ=974.9;AN=16834;AC=2;NS=8438;AC_Hom=2;AC_Het=0;AC_Hemi=0;MAF=0.000118511;HWE=5.92593e-05;NFAM=1
X	51277669	317706_2	N	N]X:51007822]	95.95	LOW	SVTYPE=BND;POS=51277669;STRANDS=++:6;IMPRECISE;CIPOS=-10,325;CIEND=-10,401;CIPOS95=-2,79;CIEND95=-1,139;MATEID=317706_1;EVENT=317706;SECONDARY;SU=6;PE=6;SR=0;ALG=PROD;AF=5.94e-05;NSAMP=1;MSQ=95.81;AN=16834;AC=1;NS=8438;AC_Hom=0;AC_Het=1;AC_Hemi=0;MAF=5.92557e-05;HWE=1;NFAM=1
X	51279675	317710	N	<INV>	809352	LOW	SVTYPE=INV;POS=51279675;SVLEN=686371;END=51966046;STRANDS=++:32245,--:1;IMPRECISE;CIPOS=-4,29;CIEND=-6,23;CIPOS95=-1,1;CIEND95=0,0;SU=32246;PE=32244;SR=2;ALG=PROD;AF=0.3165;NSAMP=5328;MSQ=151.31;AN=16834;AC=5328;NS=8438;AC_Hom=0;AC_Het=5342;AC_Hemi=0;MAF=0.316544;HWE=0;NFAM=4787
X	51279986	317709_1	N	[X:51965640[N	858523	LOW	SVTYPE=BND;POS=51279986;STRANDS=--:37586;CIPOS=-7,0;CIEND=-12,3;CIPOS95=0,0;CIEND95=0,0;MATEID=317709_2;EVENT=317709;SU=37586;PE=37586;SR=0;ALG=PROD;AF=0.3376;NSAMP=5683;MSQ=150.53;AN=16834;AC=5684;NS=8438;AC_Hom=2;AC_Het=5696;AC_Hemi=0;MAF=0.337639;HWE=0;NFAM=5050
X	51281188	317707_2	N	N]X:51253438]	603.28	LOW	SVTYPE=BND;POS=51281188;STRANDS=++:27;IMPRECISE;CIPOS=-25,307;CIEND=-30,254;CIPOS95=-25,51;CIEND95=-28,28;MATEID=317707_1;EVENT=317707;SECONDARY;SU=27;PE=27;SR=0;ALG=PROD;AF=0.0002376;NSAMP=3;MSQ=201.08;AN=16834;AC=4;NS=8438;AC_Hom=2;AC_Het=2;AC_Hemi=0;MAF=0.000237023;HWE=0.000355545;NFAM=3
X	51281288	317711_1	N	[X:51333887[N	17.92	LOW	SVTYPE=BND;POS=51281288;STRANDS=--:5;IMPRECISE;CIPOS=-251,10;CIEND=-233,10;CIPOS95=-121,2;CIEND95=-108,2;MATEID=317711_2;EVENT=317711;SU=5;PE=5;SR=0;ALG=PROD;AF=5.94e-05;NSAMP=1;MSQ=17.85;AN=16834;AC=1;NS=8438;AC_Hom=0;AC_Het=1;AC_Hemi=0;MAF=5.92557e-05;HWE=1;NFAM=1
X	51282014	317713_1	N	N]X:51333216]	233.73	LOW	SVTYPE=BND;POS=51282014;STRANDS=++:14;IMPRECISE;CIPOS=-30,450;CIEND=-102,363;CIPOS95=-30,152;CIEND95=-81,81;MATEID=317713_2;EVENT=317713;SU=14;PE=14;SR=0;ALG=SUM;AF=0.0001188;NSAMP=2;MSQ=116.85;AN=16834;AC=2;NS=8438;AC_Hom=0;AC_Het=2;AC_Hemi=0;MAF=0.000118511;HWE=1;NFAM=2
X	51282097	317712_1	N	[X:51332999[N	158.9	LOW	SVTYPE=BND;POS=51282097;STRANDS=--:8;IMPRECISE;CIPOS=-143,10;CIEND=-263,10;CIPOS95=-60,2;CIEND95=-97,1;MATEID=317712_2;EVENT=317712;SU=8;PE=8;SR=0;ALG=PROD;AF=5.94e-05;NSAMP=1;MSQ=158.87;AN=16834;AC=1;NS=8438;AC_Hom=0;AC_Het=1;AC_Hemi=0;MAF=5.92557e-05;HWE=1;NFAM=1
X	51282702	317708_2	N	[X:51253447[N	1081.44	PASS	SVTYPE=BND;POS=51282702;STRANDS=--:29;IMPRECISE;CIPOS=-314,10;CIEND=-197,12;CIPOS95=-60,10;CIEND95=-27,12;MATEID=317708_1;EVENT=317708;SECONDARY;SU=29;PE=29;SR=0;ALG=PROD;AF=0.0002376;NSAMP=3;MSQ=270.6;AN=16834;AC=4;NS=8438;AC_Hom=2;AC_Het=3;AC_Hemi=0;MAF=0.000296279;HWE=0.00059254;NFAM=3
X	51285766	10952_2	N	N[1:81766298[	65.53	LOW	SVTYPE=BND;POS=51285766;STRANDS=-+:4;IMPRECISE;CIPOS=-10,476;CIEND=-412,10;CIPOS95=0,169;CIEND95=-198,1;MATEID=10952_1;EVENT=10952;SECONDARY;SU=4;PE=4;SR=0;ALG=PROD;AF=5.94e-05;NSAMP=1;MSQ=65.49;AN=16834;AC=1;NS=8438;AC_Hom=0;AC_Het=1;AC_Hemi=0;MAF=5.92557e-05;HWE=1;NFAM=1
X	51295815	14092_2	N	N]10:115427135]	9.21	LOW	SVTYPE=BND;POS=51295815;STRANDS=++:5;CIPOS=-10,10;CIEND=-10,10;CIPOS95=0,0;CIEND95=0,0;MATEID=14092_1;EVENT=14092;SECONDARY;SU=5;PE=0;SR=5;ALG=PROD;AF=5.94e-05;NSAMP=1;MSQ=9.19;AN=16834;AC=1;NS=8438;AC_Hom=0;AC_Het=1;AC_Hemi=0;MAF=5.92557e-05;HWE=1;NFAM=1
X	51296448	290302	N	<DUP>	319.32	PASS	SVTYPE=DUP;POS=51296448;SVLEN=28128;END=51324576;STRANDS=-+:19;CIPOS=-10,10;CIEND=-8,10;CIPOS95=0,0;CIEND95=0,0;SU=19;PE=14;SR=5;ALG=PROD;AF=0.0001188;NSAMP=1;MSQ=264.88;AN=16834;AC=2;NS=8438;AC_Hom=2;AC_Het=0;AC_Hemi=0;MAF=0.000118511;HWE=5.92593e-05;NFAM=1
X	51326953	247996_1	N	N[X:51327067[	27844	LOW	SVTYPE=BND;POS=51326953;STRANDS=+-:1007;CIPOS=0,0;CIEND=0,0;CIPOS95=0,0;CIEND95=0,0;MATEID=247996_2;EVENT=247996;SU=1007;PE=2;SR=1005;ALG=PROD;AF=0.009445;NSAMP=129;MSQ=215.81;AN=16834;AC=159;NS=8438;AC_Hom=60;AC_Het=99;AC_Hemi=0;MAF=0.00942166;HWE=1.34244e-42;NFAM=127
X	51327067	247996_2	N	]X:51326953]N	27844	LOW	SVTYPE=BND;POS=51326953;STRANDS=+-:1007;CIPOS=0,0;CIEND=0,0;CIPOS95=0,0;CIEND95=0,0;MATEID=247996_1;EVENT=247996;SECONDARY;SU=1007;PE=2;SR=1005;ALG=PROD;AF=0.009445;NSAMP=129;MSQ=215.81;AN=16834;AC=159;NS=8438;AC_Hom=60;AC_Het=99;AC_Hemi=0;MAF=0.00942166;HWE=1.34244e-42;NFAM=127
X	51328233	290303_1	N	]X:51328814]N	1945.99	LOW	SVTYPE=BND;POS=51328233;STRANDS=-+:134;IMPRECISE;CIPOS=-160,50;CIEND=-30,288;CIPOS95=-8,8;CIEND95=-10,10;MATEID=290303_2;EVENT=290303;SU=134;PE=134;SR=0;ALG=PROD;AF=0.002851;NSAMP=41;MSQ=44.48;AN=16834;AC=48;NS=8438;AC_Hom=14;AC_Het=34;AC_Hemi=0;MAF=0.00284428;HWE=1.62861e-13;NFAM=39
X	51328814	290303_2	N	N[X:51328233[	1945.99	LOW	SVTYPE=BND;POS=51328233;STRANDS=-+:134;IMPRECISE;CIPOS=-30,288;CIEND=-160,50;CIPOS95=-10,10;CIEND95=-8,8;MATEID=290303_1;EVENT=290303;SECONDARY;SU=134;PE=134;SR=0;ALG=PROD;AF=0.002851;NSAMP=41;MSQ=44.48;AN=16834;AC=48;NS=8438;AC_Hom=14;AC_Het=34;AC_Hemi=0;MAF=0.00284428;HWE=1.62861e-13;NFAM=39
X	51330749	317714_1	N	[X:51371110[N	4704.5	LOW	SVTYPE=BND;POS=51330749;STRANDS=--:200;IMPRECISE;CIPOS=-137,12;CIEND=-137,34;CIPOS95=-9,9;CIEND95=-6,6;MATEID=317714_2;EVENT=317714;SU=200;PE=200;SR=0;ALG=PROD;AF=0.002733;NSAMP=46;MSQ=102.2;AN=16834;AC=46;NS=8438;AC_Hom=0;AC_Het=46;AC_Hemi=0;MAF=0.00272576;HWE=1;NFAM=46
X	51331134	317715_1	N	N]X:51370808]	2006.12	LOW	SVTYPE=BND;POS=51331134;STRANDS=++:118;IMPRECISE;CIPOS=-35,356;CIEND=-13,317;CIPOS95=-20,20;CIEND95=-13,14;MATEID=317715_2;EVENT=317715;SU=118;PE=118;SR=0;ALG=PROD;AF=0.001782;NSAMP=30;MSQ=66.68;AN=16834;AC=30;NS=8438;AC_Hom=0;AC_Het=30;AC_Hemi=0;MAF=0.00177767;HWE=1;NFAM=30
X	51332999	317712_2	N	[X:51282097[N	158.9	LOW	SVTYPE=BND;POS=51332999;STRANDS=--:8;IMPRECISE;CIPOS=-263,10;CIEND=-143,10;CIPOS95=-97,1;CIEND95=-60,2;MATEID=317712_1;EVENT=317712;SECONDARY;SU=8;PE=8;SR=0;ALG=PROD;AF=5.94e-05;NSAMP=1;MSQ=158.87;AN=16834;AC=1;NS=8438;AC_Hom=0;AC_Het=1;AC_Hemi=0;MAF=5.92557e-05;HWE=1;NFAM=1
X	51333128	45467_2	N	N]3:101176575]	383.34	LOW	SVTYPE=BND;POS=51333128;STRANDS=++:5;IMPRECISE;CIPOS=-10,379;CIEND=-10,432;CIPOS95=-2,109;CIEND95=-1,142;MATEID=45467_1;EVENT=45467;SECONDARY;SU=5;PE=5;SR=0;ALG=PROD;AF=0.0002376;NSAMP=4;MSQ=95.82;AN=16834;AC=4;NS=8438;AC_Hom=0;AC_Het=4;AC_Hemi=0;MAF=0.000237023;HWE=1;NFAM=4
X	51333135	58148_2	N	]5:72801321]N	2571.63	LOW	SVTYPE=BND;POS=51333135;STRANDS=+-:110;IMPRECISE;CIPOS=-123,7;CIEND=-8,280;CIPOS95=-13,7;CIEND95=-8,39;MATEID=58148_1;EVENT=58148;SECONDARY;SU=110;PE=110;SR=0;ALG=PROD;AF=0.0006534;NSAMP=11;MSQ=233.79;AN=16834;AC=11;NS=8438;AC_Hom=0;AC_Het=11;AC_Hemi=0;MAF=0.000651813;HWE=1;NFAM=11
X	51333138	58150_2	N	N[5:72798739[	53.6	LOW	SVTYPE=BND;POS=51333138;STRANDS=-+:5;IMPRECISE;CIPOS=-48,506;CIEND=-442,50;CIPOS95=-48,159;CIEND95=-170,50;MATEID=58150_1;EVENT=58150;SECONDARY;SU=5;PE=5;SR=0;ALG=PROD;AF=5.94e-05;NSAMP=1;MSQ=53.6;AN=16834;AC=1;NS=8438;AC_Hom=0;AC_Het=1;AC_Hemi=0;MAF=5.92557e-05;HWE=1;NFAM=1
X	51333139	58149_2	N	N[5:72794957[	233.08	LOW	SVTYPE=BND;POS=51333139;STRANDS=-+:10;CIPOS=-49,48;CIEND=-49,48;CIPOS95=0,0;CIEND95=0,0;MATEID=58149_1;EVENT=58149;SECONDARY;SU=10;PE=2;SR=8;ALG=PROD;AF=0.0001782;NSAMP=3;MSQ=77.69;AN=16834;AC=3;NS=8438;AC_Hom=0;AC_Het=3;AC_Hemi=0;MAF=0.000177767;HWE=1;NFAM=3
X	51333216	317713_2	N	N]X:51282014]	233.73	LOW	SVTYPE=BND;POS=51333216;STRANDS=++:14;IMPRECISE;CIPOS=-102,363;CIEND=-30,450;CIPOS95=-81,81;CIEND95=-30,152;MATEID=317713_1;EVENT=317713;SECONDARY;SU=14;PE=14;SR=0;ALG=SUM;AF=0.0001188;NSAMP=2;MSQ=116.85;AN=16834;AC=2;NS=8438;AC_Hom=0;AC_Het=2;AC_Hemi=0;MAF=0.000118511;HWE=1;NFAM=2
X	51333887	317711_2	N	[X:51281288[N	17.92	LOW	SVTYPE=BND;POS=51333887;STRANDS=--:5;IMPRECISE;CIPOS=-233,10;CIEND=-251,10;CIPOS95=-108,2;CIEND95=-121,2;MATEID=317711_1;EVENT=317711;SECONDARY;SU=5;PE=5;SR=0;ALG=PROD;AF=5.94e-05;NSAMP=1;MSQ=17.85;AN=16834;AC=1;NS=8438;AC_Hom=0;AC_Het=1;AC_Hemi=0;MAF=5.92557e-05;HWE=1;NFAM=1
X	51364352	26402_2	N	N]19:7427049]	236.9	LOW	SVTYPE=BND;POS=51364352;STRANDS=++:4;IMPRECISE;CIPOS=-10,490;CIEND=-10,543;CIPOS95=-1,168;CIEND95=-1,187;MATEID=26402_1;EVENT=26402;SECONDARY;SU=4;PE=4;SR=0;ALG=PROD;AF=0.0004752;NSAMP=8;MSQ=29.23;AN=16834;AC=8;NS=8438;AC_Hom=0;AC_Het=8;AC_Hemi=0;MAF=0.000474046;HWE=1;NFAM=5
X	51364355	45468_2	N	[3:111499147[N	20923.6	LOW	SVTYPE=BND;POS=51364355;STRANDS=--:237;IMPRECISE;CIPOS=-321,8;CIEND=-79,15;CIPOS95=-36,8;CIEND95=-5,5;MATEID=45468_1;EVENT=45468;SECONDARY;SU=237;PE=237;SR=0;ALG=PROD;AF=0.03119;NSAMP=524;MSQ=39.15;AN=16834;AC=525;NS=8438;AC_Hom=2;AC_Het=525;AC_Hemi=0;MAF=0.0312278;HWE=0.00348189;NFAM=515
X	51364355	72621_2	N	]8:38414276]N	2692.45	LOW	SVTYPE=BND;POS=51364355;STRANDS=+-:14;IMPRECISE;CIPOS=-394,27;CIEND=-30,197;CIPOS95=-97,27;CIEND95=-29,29;MATEID=72621_1;EVENT=72621;SECONDARY;SU=14;PE=14;SR=0;ALG=PROD;AF=0.006059;NSAMP=102;MSQ=24.71;AN=16834;AC=102;NS=8438;AC_Hom=0;AC_Het=102;AC_Hemi=0;MAF=0.00604409;HWE=1;NFAM=91
X	51364356	36793_2	N	]2:107408298]N	886.15	LOW	SVTYPE=BND;POS=51364356;STRANDS=+-:51;IMPRECISE;CIPOS=-310,31;CIEND=-50,237;CIPOS95=-65,31;CIEND95=-11,11;MATEID=36793_1;EVENT=36793;SECONDARY;SU=51;PE=51;SR=0;ALG=PROD;AF=0.002079;NSAMP=35;MSQ=24.19;AN=16834;AC=35;NS=8438;AC_Hom=0;AC_Het=35;AC_Hemi=0;MAF=0.00207395;HWE=1;NFAM=33
X	51364361	10953_2	N	[1:19326542[N	1068.75	LOW	SVTYPE=BND;POS=51364361;STRANDS=--:21;IMPRECISE;CIPOS=-446,50;CIEND=-260,50;CIPOS95=-118,50;CIEND95=-42,42;MATEID=10953_1;EVENT=10953;SECONDARY;SU=21;PE=21;SR=0;ALG=PROD;AF=0.003148;NSAMP=53;MSQ=18.86;AN=16834;AC=53;NS=8438;AC_Hom=0;AC_Het=53;AC_Hemi=0;MAF=0.00314055;HWE=1;NFAM=53
X	51364363	14093_2	N	]10:2126656]N	4954.42	LOW	SVTYPE=BND;POS=51364363;STRANDS=+-:250;IMPRECISE;CIPOS=-264,42;CIEND=-24,184;CIPOS95=-19,19;CIEND95=-2,2;MATEID=14093_1;EVENT=14093;SECONDARY;SU=250;PE=250;SR=0;ALG=PROD;AF=0.01123;NSAMP=189;MSQ=25.16;AN=16834;AC=189;NS=8438;AC_Hom=0;AC_Het=189;AC_Hemi=0;MAF=0.0111993;HWE=0.628693;NFAM=183
X	51364367	45469_2	N	[3:74215416[N	463.74	LOW	SVTYPE=BND;POS=51364367;STRANDS=--:5;IMPRECISE;CIPOS=-539,50;CIEND=-241,50;CIPOS95=-145,50;CIEND95=-90,50;MATEID=45469_1;EVENT=45469;SECONDARY;SU=5;PE=5;SR=0;ALG=PROD;AF=0.0007722;NSAMP=13;MSQ=33.94;AN=16834;AC=13;NS=8438;AC_Hom=0;AC_Het=13;AC_Hemi=0;MAF=0.000770325;HWE=1;NFAM=13
X	51364377	52384_2	N	]4:141283445]N	2977.1	LOW	SVTYPE=BND;POS=51364377;STRANDS=+-:12;IMPRECISE;CIPOS=-312,30;CIEND=-30,273;CIPOS95=-121,30;CIEND95=-30,43;MATEID=52384_1;EVENT=52384;SECONDARY;SU=12;PE=12;SR=0;ALG=PROD;AF=0.007069;NSAMP=119;MSQ=23.99;AN=16834;AC=119;NS=8438;AC_Hom=0;AC_Het=119;AC_Hemi=0;MAF=0.00705143;HWE=1;NFAM=115
X	51364399	36794_2	N	[2:30054144[N	3446.04	LOW	SVTYPE=BND;POS=51364399;STRANDS=--:4;IMPRECISE;CIPOS=-431,30;CIEND=-215,30;CIPOS95=-172,30;CIEND95=-79,30;MATEID=36794_1;EVENT=36794;SECONDARY;SU=4;PE=4;SR=0;ALG=PROD;AF=0.009089;NSAMP=153;MSQ=21.14;AN=16834;AC=153;NS=8438;AC_Hom=0;AC_Het=153;AC_Hemi=0;MAF=0.00906613;HWE=1;NFAM=150
X	51364402	247997_1	N	N[X:51364513[	9113.06	LOW	SVTYPE=BND;POS=51364402;STRANDS=+-:18;IMPRECISE;CIPOS=-26,130;CIEND=-114,30;CIPOS95=-26,38;CIEND95=-36,30;MATEID=247997_2;EVENT=247997;SU=18;PE=18;SR=0;ALG=PROD;AF=0.006298;NSAMP=97;MSQ=93.1;AN=16832;AC=106;NS=8437;AC_Hom=18;AC_Het=88;AC_Hemi=0;MAF=0.00628185;HWE=2.45462e-11;NFAM=94
X	51364404	19069_2	N	]12:102835734]N	490.54	LOW	SVTYPE=BND;POS=51364404;STRANDS=+-:8;IMPRECISE;CIPOS=-309,30;CIEND=-30,410;CIPOS95=-114,30;CIEND95=-30,90;MATEID=19069_1;EVENT=19069;SECONDARY;SU=8;PE=8;SR=0;ALG=PROD;AF=0.001247;NSAMP=21;MSQ=22.92;AN=16834;AC=21;NS=8438;AC_Hom=0;AC_Het=21;AC_Hemi=0;MAF=0.00124437;HWE=1;NFAM=18
X	51364405	16589_2	N	]11:71844695]N	2029.76	LOW	SVTYPE=BND;POS=51364405;STRANDS=+-:9;IMPRECISE;CIPOS=-487,30;CIEND=-30,227;CIPOS95=-148,30;CIEND95=-30,36;MATEID=16589_1;EVENT=16589;SECONDARY;SU=9;PE=9;SR=0;ALG=PROD;AF=0.005049;NSAMP=85;MSQ=22.33;AN=16834;AC=85;NS=8438;AC_Hom=0;AC_Het=86;AC_Hemi=0;MAF=0.00509599;HWE=1;NFAM=85
X	51364413	24203_2	N	N[16:10442792[	2124.17	LOW	SVTYPE=BND;POS=51364413;STRANDS=-+:154;CIPOS=-3,5;CIEND=-5,4;CIPOS95=0,0;CIEND95=0,0;MATEID=24203_1;EVENT=24203;SECONDARY;SU=154;PE=0;SR=154;ALG=PROD;AF=0.005584;NSAMP=94;MSQ=21.44;AN=16834;AC=94;NS=8438;AC_Hom=0;AC_Het=94;AC_Hemi=0;MAF=0.00557004;HWE=1;NFAM=92
X	51364488	37526_2	N	N]20:11110226]	38.42	LOW	SVTYPE=BND;POS=51364488;STRANDS=++:4;IMPRECISE;CIPOS=-9,472;CIEND=-10,313;CIPOS95=0,155;CIEND95=-2,100;MATEID=37526_1;EVENT=37526;SECONDARY;SU=4;PE=4;SR=0;ALG=PROD;AF=0.0001188;NSAMP=2;MSQ=18.02;AN=16834;AC=2;NS=8438;AC_Hom=0;AC_Het=2;AC_Hemi=0;MAF=0.000118511;HWE=1;NFAM=2
X	51364513	247997_2	N	]X:51364402]N	9113.06	LOW	SVTYPE=BND;POS=51364402;STRANDS=+-:18;IMPRECISE;CIPOS=-114,30;CIEND=-26,130;CIPOS95=-36,30;CIEND95=-26,38;MATEID=247997_1;EVENT=247997;SECONDARY;SU=18;PE=18;SR=0;ALG=PROD;AF=0.006298;NSAMP=97;MSQ=93.1;AN=16832;AC=106;NS=8437;AC_Hom=18;AC_Het=88;AC_Hemi=0;MAF=0.00628185;HWE=2.45462e-11;NFAM=94
X	51364531	45471_2	N	N]3:74215340]	1310.89	LOW	SVTYPE=BND;POS=51364531;STRANDS=++:4;IMPRECISE;CIPOS=-50,592;CIEND=-50,467;CIPOS95=-50,193;CIEND95=-50,130;MATEID=45471_1;EVENT=45471;SECONDARY;SU=4;PE=4;SR=0;ALG=PROD;AF=0.003148;NSAMP=53;MSQ=22.79;AN=16834;AC=53;NS=8438;AC_Hom=0;AC_Het=53;AC_Hemi=0;MAF=0.00314055;HWE=1;NFAM=53
X	51364539	10954_2	N	N]1:19326515]	1350.18	LOW	SVTYPE=BND;POS=51364539;STRANDS=++:28;IMPRECISE;CIPOS=-32,440;CIEND=-30,147;CIPOS95=-32,73;CIEND95=-13,13;MATEID=10954_1;EVENT=10954;SECONDARY;SU=28;PE=28;SR=0;ALG=PROD;AF=0.003208;NSAMP=54;MSQ=23.48;AN=16834;AC=54;NS=8438;AC_Hom=0;AC_Het=54;AC_Hemi=0;MAF=0.00319981;HWE=1;NFAM=54
X	51364559	45470_2	N	N]3:111499200]	110803	LOW	SVTYPE=BND;POS=51364559;STRANDS=++:699;IMPRECISE;CIPOS=-14,204;CIEND=-10,123;CIPOS95=-9,9;CIEND95=-2,2;MATEID=45470_1;EVENT=45470;SECONDARY;SU=699;PE=699;SR=0;ALG=PROD;AF=0.1146;NSAMP=1929;MSQ=56.99;AN=16834;AC=1929;NS=8438;AC_Hom=0;AC_Het=1935;AC_Hemi=0;MAF=0.11466;HWE=0;NFAM=1773
X	51367910	247998_1	N	N[X:51389508[	84.08	LOW	SVTYPE=BND;POS=51367910;STRANDS=+-:4;IMPRECISE;CIPOS=-10,440;CIEND=-289,10;CIPOS95=-1,137;CIEND95=-152,1;MATEID=247998_2;EVENT=247998;SU=4;PE=4;SR=0;ALG=PROD;AF=5.94e-05;NSAMP=1;MSQ=83.78;AN=16834;AC=1;NS=8438;AC_Hom=0;AC_Het=1;AC_Hemi=0;MAF=5.92557e-05;HWE=1;NFAM=1
X	51370808	317715_2	N	N]X:51331134]	2006.12	LOW	SVTYPE=BND;POS=51370808;STRANDS=++:118;IMPRECISE;CIPOS=-13,317;CIEND=-35,356;CIPOS95=-13,14;CIEND95=-20,20;MATEID=317715_1;EVENT=317715;SECONDARY;SU=118;PE=118;SR=0;ALG=PROD;AF=0.001782;NSAMP=30;MSQ=66.68;AN=16834;AC=30;NS=8438;AC_Hom=0;AC_Het=30;AC_Hemi=0;MAF=0.00177767;HWE=1;NFAM=30
X	51371110	317714_2	N	[X:51330749[N	4704.5	LOW	SVTYPE=BND;POS=51371110;STRANDS=--:200;IMPRECISE;CIPOS=-137,34;CIEND=-137,12;CIPOS95=-6,6;CIEND95=-9,9;MATEID=317714_1;EVENT=317714;SECONDARY;SU=200;PE=200;SR=0;ALG=PROD;AF=0.002733;NSAMP=46;MSQ=102.2;AN=16834;AC=46;NS=8438;AC_Hom=0;AC_Het=46;AC_Hemi=0;MAF=0.00272576;HWE=1;NFAM=46
X	51371792	290304_1	N	]X:53920663]N	121.63	LOW	SVTYPE=BND;POS=51371792;STRANDS=-+:6;IMPRECISE;CIPOS=-286,10;CIEND=-10,373;CIPOS95=-122,2;CIEND95=-2,97;MATEID=290304_2;EVENT=290304;SU=6;PE=6;SR=0;ALG=PROD;AF=5.94e-05;NSAMP=1;MSQ=47.8;AN=16834;AC=1;NS=8438;AC_Hom=0;AC_Het=1;AC_Hemi=0;MAF=5.92557e-05;HWE=1;NFAM=1
X	51373371	290305_1	N	]X:125169854]N	6831.01	LOW	SVTYPE=BND;POS=51373371;STRANDS=-+:11;IMPRECISE;CIPOS=-374,27;CIEND=-30,215;CIPOS95=-118,27;CIEND95=-30,41;MATEID=290305_2;EVENT=290305;SU=11;PE=11;SR=0;ALG=PROD;AF=0.006204;NSAMP=96;MSQ=13.25;AN=16602;AC=103;NS=8320;AC_Hom=14;AC_Het=89;AC_Hemi=0;MAF=0.0061899;HWE=2.14711e-08;NFAM=95
X	51373387	10955_2	N	[1:191203849[N	2444.48	LOW	SVTYPE=BND;POS=51373387;STRANDS=--:8;IMPRECISE;CIPOS=-266,30;CIEND=-191,30;CIPOS95=-120,30;CIEND95=-61,30;MATEID=10955_1;EVENT=10955;SECONDARY;SU=8;PE=8;SR=0;ALG=PROD;AF=0.005241;NSAMP=87;MSQ=16.74;AN=16600;AC=87;NS=8320;AC_Hom=0;AC_Het=87;AC_Hemi=0;MAF=0.00522837;HWE=1;NFAM=87
X	51373391	317716_1	N	[X:125169903[N	584.85	LOW	SVTYPE=BND;POS=51373391;STRANDS=--:4;IMPRECISE;CIPOS=-576,7;CIEND=-315,10;CIPOS95=-195,0;CIEND95=-155,1;MATEID=317716_2;EVENT=317716;SU=4;PE=4;SR=0;ALG=PROD;AF=0.001013;NSAMP=17;MSQ=16.25;AN=16776;AC=17;NS=8409;AC_Hom=0;AC_Het=17;AC_Hemi=0;MAF=0.00101082;HWE=1;NFAM=17
X	51373392	14094_2	N	[10:107246453[N	446.22	LOW	SVTYPE=BND;POS=51373392;STRANDS=--:4;CIPOS=-9,8;CIEND=-9,8;CIPOS95=0,0;CIEND95=0,0;MATEID=14094_1;EVENT=14094;SECONDARY;SU=4;PE=0;SR=4;ALG=PROD;AF=0.001188;NSAMP=20;MSQ=21.23;AN=16834;AC=20;NS=8438;AC_Hom=0;AC_Het=20;AC_Hemi=0;MAF=0.00118511;HWE=1;NFAM=20
X	51373401	247999_1	N	N[X:51373508[	8029.09	LOW	SVTYPE=BND;POS=51373401;STRANDS=+-:129;CIPOS=-7,5;CIEND=-3,6;CIPOS95=0,0;CIEND95=0,0;MATEID=247999_2;EVENT=247999;SU=129;PE=1;SR=128;ALG=PROD;AF=0.002798;NSAMP=25;MSQ=155.19;AN=13938;AC=39;NS=6985;AC_Hom=28;AC_Het=11;AC_Hemi=0;MAF=0.0027917;HWE=3.35234e-35;NFAM=23
X	51373430	20655_2	N	[13:77749046[N	119905	LOW	SVTYPE=BND;POS=51373430;STRANDS=--:8;CIPOS=-29,28;CIEND=-29,28;CIPOS95=0,0;CIEND95=0,0;MATEID=20655_1;EVENT=20655;SECONDARY;SU=8;PE=4;SR=4;ALG=PROD;AF=0.2543;NSAMP=3822;MSQ=31.09;AN=16738;AC=4257;NS=8390;AC_Hom=872;AC_Het=3397;AC_Hemi=0;MAF=0.25441;HWE=4.80594e-10;NFAM=3331
X	51373469	22002_2	N	N[14:98796864[	38459.8	LOW	SVTYPE=BND;POS=51373469;STRANDS=-+:16;CIPOS=-9,10;CIEND=-10,10;CIPOS95=0,0;CIEND95=0,0;MATEID=22002_1;EVENT=22002;SECONDARY;SU=16;PE=3;SR=13;ALG=PROD;AF=0.0841;NSAMP=1326;MSQ=28.3;AN=16658;AC=1401;NS=8350;AC_Hom=150;AC_Het=1253;AC_Hemi=0;MAF=0.084012;HWE=0.0271391;NFAM=1195
X	51373508	247999_2	N	]X:51373401]N	8029.09	LOW	SVTYPE=BND;POS=51373401;STRANDS=+-:129;CIPOS=-3,6;CIEND=-7,5;CIPOS95=0,0;CIEND95=0,0;MATEID=247999_1;EVENT=247999;SECONDARY;SU=129;PE=1;SR=128;ALG=PROD;AF=0.002798;NSAMP=25;MSQ=155.19;AN=13938;AC=39;NS=6985;AC_Hom=28;AC_Het=11;AC_Hemi=0;MAF=0.0027917;HWE=3.35234e-35;NFAM=23
X	51373514	20656_2	N	N]13:77749054]	670.31	LOW	SVTYPE=BND;POS=51373514;STRANDS=++:4;IMPRECISE;CIPOS=-4,10;CIEND=-10,10;CIPOS95=-1,3;CIEND95=-3,3;MATEID=20656_1;EVENT=20656;SECONDARY;SU=4;PE=3;SR=1;ALG=PROD;AF=0.0004783;NSAMP=8;MSQ=15.78;AN=16726;AC=8;NS=8384;AC_Hom=0;AC_Het=8;AC_Hemi=0;MAF=0.000477099;HWE=1;NFAM=8
X	51373526	248001_1	N	N[X:147277768[	3177.53	LOW	SVTYPE=BND;POS=51373526;STRANDS=+-:7;IMPRECISE;CIPOS=-6,10;CIEND=0,0;CIPOS95=0,1;CIEND95=0,1;MATEID=248001_2;EVENT=248001;SU=7;PE=3;SR=4;ALG=PROD;AF=0.001216;NSAMP=15;MSQ=19.03;AN=13978;AC=17;NS=7003;AC_Hom=4;AC_Het=13;AC_Hemi=0;MAF=0.00121377;HWE=3.62727e-05;NFAM=15
X	51373528	248000_1	N	N[X:125169830[	21413.4	LOW	SVTYPE=BND;POS=51373528;STRANDS=+-:73;IMPRECISE;CIPOS=-83,574;CIEND=-300,98;CIPOS95=-83,114;CIEND95=-71,71;MATEID=248000_2;EVENT=248000;SU=73;PE=73;SR=0;ALG=SUM;AF=0.04907;NSAMP=731;MSQ=26.43;AN=15896;AC=780;NS=7968;AC_Hom=100;AC_Het=683;AC_Hemi=0;MAF=0.049134;HWE=2.54884e-10;NFAM=678
X	51373535	10956_2	N	N]1:191203709]	1556.33	LOW	SVTYPE=BND;POS=51373535;STRANDS=++:8;IMPRECISE;CIPOS=-30,526;CIEND=-30,317;CIPOS95=-30,168;CIEND95=-30,126;MATEID=10956_1;EVENT=10956;SECONDARY;SU=8;PE=8;SR=0;ALG=SUM;AF=0.004816;NSAMP=81;MSQ=14.99;AN=16820;AC=81;NS=8431;AC_Hom=0;AC_Het=81;AC_Hemi=0;MAF=0.0048037;HWE=1;NFAM=81
X	51389508	247998_2	N	]X:51367910]N	84.08	LOW	SVTYPE=BND;POS=51367910;STRANDS=+-:4;IMPRECISE;CIPOS=-289,10;CIEND=-10,440;CIPOS95=-152,1;CIEND95=-1,137;MATEID=247998_1;EVENT=247998;SECONDARY;SU=4;PE=4;SR=0;ALG=PROD;AF=5.94e-05;NSAMP=1;MSQ=83.78;AN=16834;AC=1;NS=8438;AC_Hom=0;AC_Het=1;AC_Hemi=0;MAF=5.92557e-05;HWE=1;NFAM=1
X	51406409	248002	N	<DEL>	330.68	PASS	SVTYPE=DEL;POS=51406409;SVLEN=-1776;END=51408185;STRANDS=+-:17;IMPRECISE;CIPOS=-30,240;CIEND=-162,30;CIPOS95=-27,27;CIEND95=-28,28;SU=17;PE=17;SR=0;ALG=PROD;AF=0.0001782;NSAMP=2;MSQ=165.33;AN=16834;AC=3;NS=8438;AC_Hom=2;AC_Het=1;AC_Hemi=0;MAF=0.000177767;HWE=0.000177778;NFAM=2
X	51433234	317717_1	N	[X:51446081[N	22315.2	LOW	SVTYPE=BND;POS=51433234;STRANDS=--:1204;IMPRECISE;CIPOS=-140,10;CIEND=-165,11;CIPOS95=-3,3;CIEND95=-5,5;MATEID=317717_2;EVENT=317717;SU=1204;PE=1204;SR=0;ALG=PROD;AF=0.03386;NSAMP=570;MSQ=38.68;AN=16832;AC=570;NS=8437;AC_Hom=0;AC_Het=570;AC_Hemi=0;MAF=0.0337798;HWE=7.92732e-05;NFAM=545
X	51435867	317718_1	N	[X:51443489[N	15448.6	LOW	SVTYPE=BND;POS=51435867;STRANDS=--:1120;IMPRECISE;CIPOS=-93,10;CIEND=-162,10;CIPOS95=-1,1;CIEND95=-4,4;MATEID=317718_2;EVENT=317718;SU=1120;PE=1120;SR=0;ALG=PROD;AF=0.01753;NSAMP=295;MSQ=51.98;AN=16832;AC=295;NS=8437;AC_Hom=0;AC_Het=296;AC_Hemi=0;MAF=0.0175418;HWE=0.11687;NFAM=290
X	51443489	317718_2	N	[X:51435867[N	15448.6	LOW	SVTYPE=BND;POS=51443489;STRANDS=--:1120;IMPRECISE;CIPOS=-162,10;CIEND=-93,10;CIPOS95=-4,4;CIEND95=-1,1;MATEID=317718_1;EVENT=317718;SECONDARY;SU=1120;PE=1120;SR=0;ALG=PROD;AF=0.01753;NSAMP=295;MSQ=51.98;AN=16832;AC=295;NS=8437;AC_Hom=0;AC_Het=296;AC_Hemi=0;MAF=0.0175418;HWE=0.11687;NFAM=290
X	51446081	317717_2	N	[X:51433234[N	22315.2	LOW	SVTYPE=BND;POS=51446081;STRANDS=--:1204;IMPRECISE;CIPOS=-165,11;CIEND=-140,10;CIPOS95=-5,5;CIEND95=-3,3;MATEID=317717_1;EVENT=317717;SECONDARY;SU=1204;PE=1204;SR=0;ALG=PROD;AF=0.03386;NSAMP=570;MSQ=38.68;AN=16832;AC=570;NS=8437;AC_Hom=0;AC_Het=570;AC_Hemi=0;MAF=0.0337798;HWE=7.92732e-05;NFAM=545
X	51471701	10957_2	N	N]1:217085526]	310.31	LOW	SVTYPE=BND;POS=51471701;STRANDS=++:9;IMPRECISE;CIPOS=-30,447;CIEND=-28,471;CIPOS95=-30,162;CIEND95=-28,163;MATEID=10957_1;EVENT=10957;SECONDARY;SU=9;PE=9;SR=0;ALG=PROD;AF=0.0007128;NSAMP=12;MSQ=23.51;AN=16834;AC=12;NS=8438;AC_Hom=0;AC_Het=12;AC_Hemi=0;MAF=0.000711069;HWE=1;NFAM=12
X	51473426	248003_1	N	N[X:51473496[	789.89	PASS	SVTYPE=BND;POS=51473426;STRANDS=+-:30;CIPOS=-25,24;CIEND=-25,24;CIPOS95=0,0;CIEND95=0,0;MATEID=248003_2;EVENT=248003;SU=30;PE=0;SR=30;ALG=PROD;AF=0.0001782;NSAMP=3;MSQ=255.74;AN=16834;AC=3;NS=8438;AC_Hom=0;AC_Het=3;AC_Hemi=0;MAF=0.000177767;HWE=1;NFAM=3
X	51473496	248003_2	N	]X:51473426]N	789.89	PASS	SVTYPE=BND;POS=51473426;STRANDS=+-:30;CIPOS=-25,24;CIEND=-25,24;CIPOS95=0,0;CIEND95=0,0;MATEID=248003_1;EVENT=248003;SECONDARY;SU=30;PE=0;SR=30;ALG=PROD;AF=0.0001782;NSAMP=3;MSQ=255.74;AN=16834;AC=3;NS=8438;AC_Hom=0;AC_Het=3;AC_Hemi=0;MAF=0.000177767;HWE=1;NFAM=3
X	51473658	317719	N	<INV>	192.71	LOW	SVTYPE=INV;POS=51473658;SVLEN=184;END=51473842;STRANDS=++:4,--:3;IMPRECISE;CIPOS=-1,42;CIEND=0,2;CIPOS95=-10,33;CIEND95=0,2;SU=7;PE=7;SR=0;ALG=PROD;AF=5.94e-05;NSAMP=1;MSQ=191.68;AN=16834;AC=1;NS=8438;AC_Hom=0;AC_Het=1;AC_Hemi=0;MAF=5.92557e-05;HWE=1;NFAM=1
X	51492211	37864_2	N	[21:41629397[N	700.99	LOW	SVTYPE=BND;POS=51492211;STRANDS=--:4;CIPOS=-9,8;CIEND=-9,8;CIPOS95=0,0;CIEND95=0,0;MATEID=37864_1;EVENT=37864;SECONDARY;SU=4;PE=0;SR=4;ALG=PROD;AF=0.001901;NSAMP=32;MSQ=19.86;AN=16834;AC=32;NS=8438;AC_Hom=0;AC_Het=32;AC_Hemi=0;MAF=0.00189618;HWE=1;NFAM=32
X	51522269	290306	N	<DUP>	1225.75	PASS	SVTYPE=DUP;POS=51522269;SVLEN=6482;END=51528751;STRANDS=-+:91;CIPOS=-10,10;CIEND=-8,10;CIPOS95=0,0;CIEND95=0,0;SU=91;PE=47;SR=44;ALG=PROD;AF=0.0005346;NSAMP=5;MSQ=227.69;AN=16834;AC=9;NS=8438;AC_Hom=8;AC_Het=1;AC_Hemi=0;MAF=0.000533302;HWE=1.16618e-14;NFAM=1
X	51529558	290307	N	<DUP>	315.72	PASS	SVTYPE=DUP;POS=51529558;SVLEN=6247;END=51535805;STRANDS=-+:21;IMPRECISE;CIPOS=-103,10;CIEND=-10,130;CIPOS95=-29,3;CIEND95=-3,24;SU=21;PE=21;SR=0;ALG=PROD;AF=0.0001188;NSAMP=1;MSQ=273.45;AN=16834;AC=2;NS=8438;AC_Hom=2;AC_Het=0;AC_Hemi=0;MAF=0.000118511;HWE=5.92593e-05;NFAM=1
X	51543718	10958_2	N	[1:201917471[N	27798.7	LOW	SVTYPE=BND;POS=51543718;STRANDS=--:4;CIPOS=-9,8;CIEND=-9,8;CIPOS95=0,0;CIEND95=0,0;MATEID=10958_1;EVENT=10958;SECONDARY;SU=4;PE=0;SR=4;ALG=PROD;AF=0.06445;NSAMP=1085;MSQ=24.74;AN=16834;AC=1085;NS=8438;AC_Hom=0;AC_Het=1087;AC_Hemi=0;MAF=0.064411;HWE=9.21063e-17;NFAM=1015
X	51543721	58151_2	N	[5:31193620[N	35.82	LOW	SVTYPE=BND;POS=51543721;STRANDS=--:4;CIPOS=-9,8;CIEND=-9,8;CIPOS95=0,0;CIEND95=0,0;MATEID=58151_1;EVENT=58151;SECONDARY;SU=4;PE=0;SR=4;ALG=PROD;AF=5.94e-05;NSAMP=1;MSQ=35.82;AN=16834;AC=1;NS=8438;AC_Hom=0;AC_Het=1;AC_Hemi=0;MAF=5.92557e-05;HWE=1;NFAM=1
X	51567828	248004_1	N	N[X:51567964[	1858.79	LOW	SVTYPE=BND;POS=51567828;STRANDS=+-:20;IMPRECISE;CIPOS=-28,9;CIEND=-16,24;CIPOS95=-1,1;CIEND95=-1,1;MATEID=248004_2;EVENT=248004;SU=20;PE=0;SR=20;ALG=PROD;AF=0.005882;NSAMP=99;MSQ=16.94;AN=16832;AC=99;NS=8437;AC_Hom=0;AC_Het=99;AC_Hemi=0;MAF=0.00586701;HWE=1;NFAM=98
X	51567964	248004_2	N	]X:51567828]N	1858.79	LOW	SVTYPE=BND;POS=51567828;STRANDS=+-:20;IMPRECISE;CIPOS=-16,24;CIEND=-28,9;CIPOS95=-1,1;CIEND95=-1,1;MATEID=248004_1;EVENT=248004;SECONDARY;SU=20;PE=0;SR=20;ALG=PROD;AF=0.005882;NSAMP=99;MSQ=16.94;AN=16832;AC=99;NS=8437;AC_Hom=0;AC_Het=99;AC_Hemi=0;MAF=0.00586701;HWE=1;NFAM=98
X	51625977	26403_2	N	N[19:49672649[	13445.8	LOW	SVTYPE=BND;POS=51625977;STRANDS=-+:419;IMPRECISE;CIPOS=-10,429;CIEND=-93,50;CIPOS95=-10,46;CIEND95=-3,3;MATEID=26403_1;EVENT=26403;SECONDARY;SU=419;PE=419;SR=0;ALG=PROD;AF=0.02614;NSAMP=440;MSQ=29.72;AN=16834;AC=440;NS=8438;AC_Hom=0;AC_Het=440;AC_Hemi=0;MAF=0.0260725;HWE=0.00457169;NFAM=418
X	51651337	248005_1	N	N[X:51651396[	2996.53	LOW	SVTYPE=BND;POS=51651337;STRANDS=+-:66;CIPOS=-6,5;CIEND=-6,5;CIPOS95=0,0;CIEND95=0,0;MATEID=248005_2;EVENT=248005;SU=66;PE=0;SR=66;ALG=PROD;AF=0.001011;NSAMP=13;MSQ=201.31;AN=16818;AC=17;NS=8430;AC_Hom=8;AC_Het=9;AC_Hemi=0;MAF=0.0010083;HWE=3.15656e-11;NFAM=13
X	51651396	248005_2	N	]X:51651337]N	2996.53	LOW	SVTYPE=BND;POS=51651337;STRANDS=+-:66;CIPOS=-6,5;CIEND=-6,5;CIPOS95=0,0;CIEND95=0,0;MATEID=248005_1;EVENT=248005;SECONDARY;SU=66;PE=0;SR=66;ALG=PROD;AF=0.001011;NSAMP=13;MSQ=201.31;AN=16818;AC=17;NS=8430;AC_Hom=8;AC_Het=9;AC_Hemi=0;MAF=0.0010083;HWE=3.15656e-11;NFAM=13
X	51661708	248006	N	<DEL>	329.66	PASS	SVTYPE=DEL;POS=51661708;SVLEN=-16798;END=51678506;STRANDS=+-:15;CIPOS=-4,5;CIEND=-10,10;CIPOS95=0,0;CIEND95=0,0;SU=15;PE=9;SR=6;ALG=PROD;AF=5.94e-05;NSAMP=1;MSQ=329.63;AN=16834;AC=1;NS=8438;AC_Hom=0;AC_Het=1;AC_Hemi=0;MAF=5.92557e-05;HWE=1;NFAM=1
X	51662773	248007	N	<DEL>	690.26	PASS	SVTYPE=DEL;POS=51662773;SVLEN=-377;END=51663150;STRANDS=+-:15;CIPOS=-10,10;CIEND=-2,1;CIPOS95=0,0;CIEND95=0,0;SU=15;PE=2;SR=13;ALG=PROD;AF=5.94e-05;NSAMP=1;MSQ=683.57;AN=16834;AC=1;NS=8438;AC_Hom=0;AC_Het=1;AC_Hemi=0;MAF=5.92557e-05;HWE=1;NFAM=1
X	51701894	317720_1	N	[X:117014716[N	49450.4	LOW	SVTYPE=BND;POS=51701894;STRANDS=--:112;IMPRECISE;CIPOS=-341,10;CIEND=-438,20;CIPOS95=-60,10;CIEND95=-62,20;MATEID=317720_2;EVENT=317720;SU=112;PE=112;SR=0;ALG=PROD;AF=0.07051;NSAMP=1187;MSQ=41.15;AN=16834;AC=1187;NS=8438;AC_Hom=0;AC_Het=1192;AC_Hemi=0;MAF=0.0706329;HWE=3.29398e-20;NFAM=1116
X	51701894	45472_2	N	[3:84841776[N	91495.2	LOW	SVTYPE=BND;POS=51701894;STRANDS=--:8121;IMPRECISE;CIPOS=-101,6;CIEND=-114,1;CIPOS95=-2,2;CIEND95=-2,1;MATEID=45472_1;EVENT=45472;SECONDARY;SU=8121;PE=8121;SR=0;ALG=PROD;AF=0.08204;NSAMP=1381;MSQ=65.8;AN=16834;AC=1381;NS=8438;AC_Hom=0;AC_Het=1386;AC_Hemi=0;MAF=0.0821285;HWE=1.82865e-27;NFAM=1282
X	51702003	14095_2	N	N]10:85516131]	43085.4	LOW	SVTYPE=BND;POS=51702003;STRANDS=++:6;IMPRECISE;CIPOS=-10,254;CIEND=-10,262;CIPOS95=0,161;CIEND95=0,170;MATEID=14095_1;EVENT=14095;SECONDARY;SU=6;PE=6;SR=0;ALG=PROD;AF=0.07152;NSAMP=1204;MSQ=35.19;AN=16834;AC=1204;NS=8438;AC_Hom=0;AC_Het=1210;AC_Hemi=0;MAF=0.0716995;HWE=8.70729e-21;NFAM=1118
X	51702003	19070_2	N	N]12:88876831]	27437.1	LOW	SVTYPE=BND;POS=51702003;STRANDS=++:42;IMPRECISE;CIPOS=-30,335;CIEND=-27,342;CIPOS95=-30,78;CIEND95=-27,83;MATEID=19070_1;EVENT=19070;SECONDARY;SU=42;PE=42;SR=0;ALG=PROD;AF=0.04241;NSAMP=714;MSQ=37.81;AN=16834;AC=714;NS=8438;AC_Hom=0;AC_Het=716;AC_Hemi=0;MAF=0.0424271;HWE=2.5823e-07;NFAM=668
X	51714088	24204_2	N	]16:83449388]N	293609	LOW	SVTYPE=BND;POS=51714088;STRANDS=+-:23263;IMPRECISE;CIPOS=-79,6;CIEND=-5,80;CIPOS95=-2,2;CIEND95=-1,1;MATEID=24204_1;EVENT=24204;SECONDARY;SU=23263;PE=23263;SR=0;ALG=PROD;AF=0.2797;NSAMP=4709;MSQ=62.03;AN=16834;AC=4709;NS=8438;AC_Hom=0;AC_Het=4718;AC_Hemi=0;MAF=0.279569;HWE=0;NFAM=4234
X	51714140	58152_2	N	N]5:91636128]	2.38752e+06	PASS	SVTYPE=BND;POS=51714140;STRANDS=++:86460;CIPOS=-1,41;CIEND=-1,15;CIPOS95=0,0;CIEND95=0,0;MATEID=58152_1;EVENT=58152;SECONDARY;SU=86460;PE=86460;SR=0;ALG=PROD;AF=0.4992;NSAMP=8356;MSQ=284.9;AN=16834;AC=8403;NS=8438;AC_Hom=94;AC_Het=8330;AC_Hemi=0;MAF=0.49917;HWE=0;NFAM=7338
X	51729074	20657_2	N	N[13:85568469[	27518.2	LOW	SVTYPE=BND;POS=51729074;STRANDS=-+:5;IMPRECISE;CIPOS=-7,356;CIEND=-149,10;CIPOS95=0,141;CIEND95=-69,2;MATEID=20657_1;EVENT=20657;SECONDARY;SU=5;PE=5;SR=0;ALG=PROD;AF=0.05917;NSAMP=996;MSQ=26.86;AN=16834;AC=996;NS=8438;AC_Hom=0;AC_Het=996;AC_Hemi=0;MAF=0.0590187;HWE=4.04914e-14;NFAM=933
X	51738848	248008	N	<DEL>	5903.66	PASS	SVTYPE=DEL;POS=51738848;SVLEN=-29050;END=51767898;STRANDS=+-:255;IMPRECISE;CIPOS=-31,194;CIEND=-110,25;CIPOS95=-3,3;CIEND95=-5,5;SU=255;PE=255;SR=0;ALG=PROD;AF=0.002911;NSAMP=38;MSQ=152.86;AN=16834;AC=49;NS=8438;AC_Hom=22;AC_Het=28;AC_Hemi=0;MAF=0.00296279;HWE=3.80765e-23;NFAM=38
X	51742010	248009	N	<DEL>	789.62	PASS	SVTYPE=DEL;POS=51742010;SVLEN=-102;END=51742112;STRANDS=+-:27;CIPOS=-44,43;CIEND=-44,43;CIPOS95=0,0;CIEND95=0,0;SU=27;PE=0;SR=27;ALG=PROD;AF=0.0002974;NSAMP=4;MSQ=195;AN=16810;AC=5;NS=8426;AC_Hom=2;AC_Het=3;AC_Hemi=0;MAF=0.000296701;HWE=0.000593384;NFAM=4
X	51751966	317721_1	N	N]X:51754006]	13.36	LOW	SVTYPE=BND;POS=51751966;STRANDS=++:6;IMPRECISE;CIPOS=-10,300;CIEND=-10,405;CIPOS95=-2,95;CIEND95=-1,128;MATEID=317721_2;EVENT=317721;SU=6;PE=6;SR=0;ALG=PROD;AF=5.947e-05;NSAMP=1;MSQ=9.25;AN=16816;AC=1;NS=8429;AC_Hom=0;AC_Het=1;AC_Hemi=0;MAF=5.9319e-05;HWE=1;NFAM=1
X	51754006	317721_2	N	N]X:51751966]	13.36	LOW	SVTYPE=BND;POS=51754006;STRANDS=++:6;IMPRECISE;CIPOS=-10,405;CIEND=-10,300;CIPOS95=-1,128;CIEND95=-2,95;MATEID=317721_1;EVENT=317721;SECONDARY;SU=6;PE=6;SR=0;ALG=PROD;AF=5.947e-05;NSAMP=1;MSQ=9.25;AN=16816;AC=1;NS=8429;AC_Hom=0;AC_Het=1;AC_Hemi=0;MAF=5.9319e-05;HWE=1;NFAM=1
X	51762018	16590_2	N	N[11:16127240[	10437.1	LOW	SVTYPE=BND;POS=51762018;STRANDS=-+:6;IMPRECISE;CIPOS=-6,356;CIEND=-435,10;CIPOS95=0,141;CIEND95=-141,0;MATEID=16590_1;EVENT=16590;SECONDARY;SU=6;PE=6;SR=0;ALG=PROD;AF=0.01663;NSAMP=280;MSQ=36.41;AN=16834;AC=280;NS=8438;AC_Hom=0;AC_Het=280;AC_Hemi=0;MAF=0.0165916;HWE=0.177161;NFAM=280
X	51762019	58153_2	N	N[5:173905686[	162631	LOW	SVTYPE=BND;POS=51762019;STRANDS=-+:26279;CIPOS=0,0;CIEND=0,0;CIPOS95=0,0;CIEND95=0,0;MATEID=58153_1;EVENT=58153;SECONDARY;SU=26279;PE=111;SR=26168;ALG=PROD;AF=0.1458;NSAMP=2455;MSQ=65.73;AN=16834;AC=2455;NS=8438;AC_Hom=0;AC_Het=2460;AC_Hemi=0;MAF=0.145769;HWE=0;NFAM=2324
X	51762019	72622_2	N	N[8:19776987[	17199.2	LOW	SVTYPE=BND;POS=51762019;STRANDS=-+:4;CIPOS=-9,8;CIEND=-9,8;CIPOS95=0,0;CIEND95=0,0;MATEID=72622_1;EVENT=72622;SECONDARY;SU=4;PE=0;SR=4;ALG=PROD;AF=0.02691;NSAMP=453;MSQ=37.11;AN=16834;AC=453;NS=8438;AC_Hom=0;AC_Het=454;AC_Hemi=0;MAF=0.0269021;HWE=0.00305271;NFAM=452
X	51762029	10959_2	N	N]1:77200225]	58886.6	LOW	SVTYPE=BND;POS=51762029;STRANDS=++:4945;IMPRECISE;CIPOS=-11,134;CIEND=-3,142;CIPOS95=-6,6;CIEND95=-3,4;MATEID=10959_1;EVENT=10959;SECONDARY;SU=4945;PE=4945;SR=0;ALG=PROD;AF=0.08495;NSAMP=1430;MSQ=40.59;AN=16834;AC=1430;NS=8438;AC_Hom=0;AC_Het=1435;AC_Hemi=0;MAF=0.085032;HWE=1.8503e-29;NFAM=1358
X	51763454	248010_1	N	N[X:51763861[	16583	LOW	SVTYPE=BND;POS=51763454;STRANDS=+-:29;IMPRECISE;CIPOS=-50,290;CIEND=-238,34;CIPOS95=-30,30;CIEND95=-36,34;MATEID=248010_2;EVENT=248010;SU=29;PE=29;SR=0;ALG=PROD;AF=0.01409;NSAMP=223;MSQ=74.23;AN=16816;AC=237;NS=8429;AC_Hom=28;AC_Het=209;AC_Hemi=0;MAF=0.0140586;HWE=8.29155e-10;NFAM=196
X	51763861	248010_2	N	]X:51763454]N	16583	LOW	SVTYPE=BND;POS=51763454;STRANDS=+-:29;IMPRECISE;CIPOS=-238,34;CIEND=-50,290;CIPOS95=-36,34;CIEND95=-30,30;MATEID=248010_1;EVENT=248010;SECONDARY;SU=29;PE=29;SR=0;ALG=PROD;AF=0.01409;NSAMP=223;MSQ=74.23;AN=16816;AC=237;NS=8429;AC_Hom=28;AC_Het=209;AC_Hemi=0;MAF=0.0140586;HWE=8.29155e-10;NFAM=196
X	51767401	248011_1	N	N[X:51847510[	4920.38	LOW	SVTYPE=BND;POS=51767401;STRANDS=+-:255;IMPRECISE;CIPOS=-11,279;CIEND=-181,12;CIPOS95=-6,6;CIEND95=-7,7;MATEID=248011_2;EVENT=248011;SU=255;PE=255;SR=0;ALG=PROD;AF=0.003624;NSAMP=61;MSQ=80.26;AN=16834;AC=61;NS=8438;AC_Hom=0;AC_Het=61;AC_Hemi=0;MAF=0.0036146;HWE=1;NFAM=60
X	51768574	290308_1	N	]X:51848813]N	8517.43	LOW	SVTYPE=BND;POS=51768574;STRANDS=-+:714;IMPRECISE;CIPOS=-89,12;CIEND=-10,149;CIPOS95=-2,2;CIEND95=-7,7;MATEID=290308_2;EVENT=290308;SU=714;PE=714;SR=0;ALG=PROD;AF=0.008673;NSAMP=94;MSQ=90.13;AN=16834;AC=146;NS=8438;AC_Hom=104;AC_Het=42;AC_Hemi=0;MAF=0.00865134;HWE=0;NFAM=93
X	51800952	63612_2	N	[6:71730656[N	9580.97	LOW	SVTYPE=BND;POS=51800952;STRANDS=--:4;CIPOS=-9,8;CIEND=-9,8;CIPOS95=0,0;CIEND95=0,0;MATEID=63612_1;EVENT=63612;SECONDARY;SU=4;PE=0;SR=4;ALG=PROD;AF=0.02329;NSAMP=389;MSQ=23.79;AN=16834;AC=392;NS=8438;AC_Hom=6;AC_Het=387;AC_Hemi=0;MAF=0.0232875;HWE=0.631747;NFAM=365
X	51821330	317722_1	N	[X:51912734[N	38.39	LOW	SVTYPE=BND;POS=51821330;STRANDS=--:5;IMPRECISE;CIPOS=-248,10;CIEND=-360,10;CIPOS95=-121,2;CIEND95=-172,1;MATEID=317722_2;EVENT=317722;SU=5;PE=5;SR=0;ALG=PROD;AF=0.0001188;NSAMP=2;MSQ=18.77;AN=16834;AC=2;NS=8438;AC_Hom=0;AC_Het=2;AC_Hemi=0;MAF=0.000118511;HWE=1;NFAM=2
X	51835970	317723_1	N	N]X:51917814]	260.49	LOW	SVTYPE=BND;POS=51835970;STRANDS=++:17;IMPRECISE;CIPOS=-30,257;CIEND=-30,232;CIPOS95=-30,51;CIEND95=-30,40;MATEID=317723_2;EVENT=317723;SU=17;PE=17;SR=0;ALG=PROD;AF=0.0001188;NSAMP=2;MSQ=130.22;AN=16834;AC=2;NS=8438;AC_Hom=0;AC_Het=2;AC_Hemi=0;MAF=0.000118511;HWE=1;NFAM=2
X	51847510	248011_2	N	]X:51767401]N	4920.38	LOW	SVTYPE=BND;POS=51767401;STRANDS=+-:255;IMPRECISE;CIPOS=-181,12;CIEND=-11,279;CIPOS95=-7,7;CIEND95=-6,6;MATEID=248011_1;EVENT=248011;SECONDARY;SU=255;PE=255;SR=0;ALG=PROD;AF=0.003624;NSAMP=61;MSQ=80.26;AN=16834;AC=61;NS=8438;AC_Hom=0;AC_Het=61;AC_Hemi=0;MAF=0.0036146;HWE=1;NFAM=60
X	51847878	317724_1	N	[X:51904879[N	137.78	LOW	SVTYPE=BND;POS=51847878;STRANDS=--:7;IMPRECISE;CIPOS=-173,10;CIEND=-123,10;CIPOS95=-77,2;CIEND95=-49,3;MATEID=317724_2;EVENT=317724;SU=7;PE=7;SR=0;ALG=PROD;AF=5.94e-05;NSAMP=1;MSQ=137.76;AN=16834;AC=1;NS=8438;AC_Hom=0;AC_Het=1;AC_Hemi=0;MAF=5.92557e-05;HWE=1;NFAM=1
X	51848813	290308_2	N	N[X:51768574[	8517.43	LOW	SVTYPE=BND;POS=51768574;STRANDS=-+:714;IMPRECISE;CIPOS=-10,149;CIEND=-89,12;CIPOS95=-7,7;CIEND95=-2,2;MATEID=290308_1;EVENT=290308;SECONDARY;SU=714;PE=714;SR=0;ALG=PROD;AF=0.008673;NSAMP=94;MSQ=90.13;AN=16834;AC=146;NS=8438;AC_Hom=104;AC_Het=42;AC_Hemi=0;MAF=0.00865134;HWE=0;NFAM=93
X	51856722	248012	N	<DEL>	756.78	PASS	SVTYPE=DEL;POS=51856722;SVLEN=-7990;END=51864712;STRANDS=+-:41;IMPRECISE;CIPOS=-50,320;CIEND=-191,50;CIPOS95=-22,22;CIEND95=-20,20;SU=41;PE=41;SR=0;ALG=PROD;AF=0.0004158;NSAMP=7;MSQ=107.86;AN=16834;AC=7;NS=8438;AC_Hom=0;AC_Het=7;AC_Hemi=0;MAF=0.00041479;HWE=1;NFAM=7
X	51858878	248013_1	N	N[X:51865698[	356.84	PASS	SVTYPE=BND;POS=51858878;STRANDS=+-:8;IMPRECISE;CIPOS=-5,10;CIEND=-10,7;CIPOS95=-1,3;CIEND95=-3,0;MATEID=248013_2;EVENT=248013;SU=8;PE=7;SR=1;ALG=PROD;AF=5.94e-05;NSAMP=1;MSQ=356.75;AN=16834;AC=1;NS=8438;AC_Hom=0;AC_Het=1;AC_Hemi=0;MAF=5.92557e-05;HWE=1;NFAM=1
X	51863866	317725_1	N	N]X:51911658]	149.57	LOW	SVTYPE=BND;POS=51863866;STRANDS=++:11;IMPRECISE;CIPOS=-7,10;CIEND=-5,10;CIPOS95=-1,1;CIEND95=-1,1;MATEID=317725_2;EVENT=317725;SU=11;PE=9;SR=2;ALG=PROD;AF=5.94e-05;NSAMP=1;MSQ=149.53;AN=16834;AC=1;NS=8438;AC_Hom=0;AC_Het=1;AC_Hemi=0;MAF=5.92557e-05;HWE=1;NFAM=1
X	51865698	248013_2	N	]X:51858878]N	356.84	PASS	SVTYPE=BND;POS=51858878;STRANDS=+-:8;IMPRECISE;CIPOS=-10,7;CIEND=-5,10;CIPOS95=-3,0;CIEND95=-1,3;MATEID=248013_1;EVENT=248013;SECONDARY;SU=8;PE=7;SR=1;ALG=PROD;AF=5.94e-05;NSAMP=1;MSQ=356.75;AN=16834;AC=1;NS=8438;AC_Hom=0;AC_Het=1;AC_Hemi=0;MAF=5.92557e-05;HWE=1;NFAM=1
X	51866405	248014	N	<DEL>	503.69	PASS	SVTYPE=DEL;POS=51866405;SVLEN=-51584;END=51917989;STRANDS=+-:18;IMPRECISE;CIPOS=-10,75;CIEND=-116,10;CIPOS95=-3,26;CIEND95=-57,2;SU=18;PE=18;SR=0;ALG=PROD;AF=5.94e-05;NSAMP=1;MSQ=503.66;AN=16834;AC=1;NS=8438;AC_Hom=0;AC_Het=1;AC_Hemi=0;MAF=5.92557e-05;HWE=1;NFAM=1
X	51866959	248015_1	N	N[X:52039597[	347.71	LOW	SVTYPE=BND;POS=51866959;STRANDS=+-:13;IMPRECISE;CIPOS=-30,417;CIEND=-209,48;CIPOS95=-30,133;CIEND95=-81,48;MATEID=248015_2;EVENT=248015;SU=13;PE=13;SR=0;ALG=PROD;AF=0.0001782;NSAMP=3;MSQ=115.88;AN=16834;AC=3;NS=8438;AC_Hom=0;AC_Het=3;AC_Hemi=0;MAF=0.000177767;HWE=1;NFAM=3
X	51867377	317726_1	N	[X:51889415[N	119.81	LOW	SVTYPE=BND;POS=51867377;STRANDS=--:6;IMPRECISE;CIPOS=-227,10;CIEND=-189,10;CIPOS95=-111,2;CIEND95=-84,2;MATEID=317726_2;EVENT=317726;SU=6;PE=6;SR=0;ALG=PROD;AF=5.94e-05;NSAMP=1;MSQ=119.79;AN=16834;AC=1;NS=8438;AC_Hom=0;AC_Het=1;AC_Hemi=0;MAF=5.92557e-05;HWE=1;NFAM=1
X	51867669	290309_1	N	]X:52040326]N	104.88	LOW	SVTYPE=BND;POS=51867669;STRANDS=-+:5;IMPRECISE;CIPOS=-256,10;CIEND=-10,399;CIPOS95=-112,2;CIEND95=-1,133;MATEID=290309_2;EVENT=290309;SU=5;PE=5;SR=0;ALG=PROD;AF=0.0001782;NSAMP=3;MSQ=22.62;AN=16834;AC=3;NS=8438;AC_Hom=0;AC_Het=3;AC_Hemi=0;MAF=0.000177767;HWE=1;NFAM=3
X	51872034	248016_1	N	N[X:51872109[	249.6	LOW	SVTYPE=BND;POS=51872034;STRANDS=+-:9;CIPOS=-4,3;CIEND=-4,3;CIPOS95=0,0;CIEND95=0,0;MATEID=248016_2;EVENT=248016;SU=9;PE=0;SR=9;ALG=PROD;AF=5.94e-05;NSAMP=1;MSQ=230.82;AN=16834;AC=1;NS=8438;AC_Hom=0;AC_Het=1;AC_Hemi=0;MAF=5.92557e-05;HWE=1;NFAM=1
X	51872109	248016_2	N	]X:51872034]N	249.6	LOW	SVTYPE=BND;POS=51872034;STRANDS=+-:9;CIPOS=-4,3;CIEND=-4,3;CIPOS95=0,0;CIEND95=0,0;MATEID=248016_1;EVENT=248016;SECONDARY;SU=9;PE=0;SR=9;ALG=PROD;AF=5.94e-05;NSAMP=1;MSQ=230.82;AN=16834;AC=1;NS=8438;AC_Hom=0;AC_Het=1;AC_Hemi=0;MAF=5.92557e-05;HWE=1;NFAM=1
X	51876163	248017_1	N	N[X:51876242[	226.09	LOW	SVTYPE=BND;POS=51876163;STRANDS=+-:7;CIPOS=-5,4;CIEND=-5,4;CIPOS95=0,0;CIEND95=0,0;MATEID=248017_2;EVENT=248017;SU=7;PE=0;SR=7;ALG=PROD;AF=5.94e-05;NSAMP=1;MSQ=212.85;AN=16834;AC=1;NS=8438;AC_Hom=0;AC_Het=1;AC_Hemi=0;MAF=5.92557e-05;HWE=1;NFAM=1
X	51876242	248017_2	N	]X:51876163]N	226.09	LOW	SVTYPE=BND;POS=51876163;STRANDS=+-:7;CIPOS=-5,4;CIEND=-5,4;CIPOS95=0,0;CIEND95=0,0;MATEID=248017_1;EVENT=248017;SECONDARY;SU=7;PE=0;SR=7;ALG=PROD;AF=5.94e-05;NSAMP=1;MSQ=212.85;AN=16834;AC=1;NS=8438;AC_Hom=0;AC_Het=1;AC_Hemi=0;MAF=5.92557e-05;HWE=1;NFAM=1
X	51878714	248018_1	N	N[X:51878767[	92.97	LOW	SVTYPE=BND;POS=51878714;STRANDS=+-:4;CIPOS=-9,8;CIEND=-9,8;CIPOS95=0,0;CIEND95=0,0;MATEID=248018_2;EVENT=248018;SU=4;PE=0;SR=4;ALG=PROD;AF=5.94e-05;NSAMP=1;MSQ=62.87;AN=16834;AC=1;NS=8438;AC_Hom=0;AC_Het=1;AC_Hemi=0;MAF=5.92557e-05;HWE=1;NFAM=1
X	51878767	248018_2	N	]X:51878714]N	92.97	LOW	SVTYPE=BND;POS=51878714;STRANDS=+-:4;CIPOS=-9,8;CIEND=-9,8;CIPOS95=0,0;CIEND95=0,0;MATEID=248018_1;EVENT=248018;SECONDARY;SU=4;PE=0;SR=4;ALG=PROD;AF=5.94e-05;NSAMP=1;MSQ=62.87;AN=16834;AC=1;NS=8438;AC_Hom=0;AC_Het=1;AC_Hemi=0;MAF=5.92557e-05;HWE=1;NFAM=1
X	51887290	248019	N	<DEL>	68.71	PASS	SVTYPE=DEL;POS=51887290;SVLEN=-129;END=51887419;STRANDS=+-:4;CIPOS=-9,8;CIEND=-9,8;CIPOS95=0,0;CIEND95=0,0;SU=4;PE=0;SR=4;ALG=PROD;AF=5.94e-05;NSAMP=1;MSQ=62.87;AN=16834;AC=1;NS=8438;AC_Hom=0;AC_Het=1;AC_Hemi=0;MAF=5.92557e-05;HWE=1;NFAM=1
X	51889415	317726_2	N	[X:51867377[N	119.81	LOW	SVTYPE=BND;POS=51889415;STRANDS=--:6;IMPRECISE;CIPOS=-189,10;CIEND=-227,10;CIPOS95=-84,2;CIEND95=-111,2;MATEID=317726_1;EVENT=317726;SECONDARY;SU=6;PE=6;SR=0;ALG=PROD;AF=5.94e-05;NSAMP=1;MSQ=119.79;AN=16834;AC=1;NS=8438;AC_Hom=0;AC_Het=1;AC_Hemi=0;MAF=5.92557e-05;HWE=1;NFAM=1
X	51890803	317728_1	N	N]X:51906872]	329.42	LOW	SVTYPE=BND;POS=51890803;STRANDS=++:22;IMPRECISE;CIPOS=-30,247;CIEND=-30,245;CIPOS95=-30,33;CIEND95=-21,21;MATEID=317728_2;EVENT=317728;SU=22;PE=22;SR=0;ALG=PROD;AF=0.0002376;NSAMP=4;MSQ=82.35;AN=16834;AC=4;NS=8438;AC_Hom=0;AC_Het=4;AC_Hemi=0;MAF=0.000237023;HWE=1;NFAM=4
X	51891264	248020_1	N	N[X:51891325[	769.28	LOW	SVTYPE=BND;POS=51891264;STRANDS=+-:24;CIPOS=-30,30;CIEND=-30,30;CIPOS95=0,0;CIEND95=0,0;MATEID=248020_2;EVENT=248020;SU=24;PE=0;SR=24;ALG=PROD;AF=0.0003565;NSAMP=4;MSQ=186.84;AN=16832;AC=6;NS=8437;AC_Hom=4;AC_Het=2;AC_Hemi=0;MAF=0.000355577;HWE=1.58075e-07;NFAM=4
X	51891325	248020_2	N	]X:51891264]N	769.28	LOW	SVTYPE=BND;POS=51891264;STRANDS=+-:24;CIPOS=-30,30;CIEND=-30,30;CIPOS95=0,0;CIEND95=0,0;MATEID=248020_1;EVENT=248020;SECONDARY;SU=24;PE=0;SR=24;ALG=PROD;AF=0.0003565;NSAMP=4;MSQ=186.84;AN=16832;AC=6;NS=8437;AC_Hom=4;AC_Het=2;AC_Hemi=0;MAF=0.000355577;HWE=1.58075e-07;NFAM=4
X	51891349	317727_1	N	[X:51906251[N	242.62	LOW	SVTYPE=BND;POS=51891349;STRANDS=--:12;IMPRECISE;CIPOS=-174,30;CIEND=-240,30;CIPOS95=-58,30;CIEND95=-69,30;MATEID=317727_2;EVENT=317727;SU=12;PE=12;SR=0;ALG=PROD;AF=0.0001188;NSAMP=2;MSQ=121.26;AN=16834;AC=2;NS=8438;AC_Hom=0;AC_Het=2;AC_Hemi=0;MAF=0.000118511;HWE=1;NFAM=2
X	51892670	317731_1	N	N]X:51904788]	1313.04	LOW	SVTYPE=BND;POS=51892670;STRANDS=++:5;IMPRECISE;CIPOS=-30,377;CIEND=-30,452;CIPOS95=-30,89;CIEND95=-30,146;MATEID=317731_2;EVENT=317731;SU=5;PE=5;SR=0;ALG=PROD;AF=0.001366;NSAMP=23;MSQ=56.58;AN=16834;AC=23;NS=8438;AC_Hom=0;AC_Het=23;AC_Hemi=0;MAF=0.00136288;HWE=1;NFAM=22
X	51893146	317730_1	N	N]X:51904305]	1594.67	LOW	SVTYPE=BND;POS=51893146;STRANDS=++:86;IMPRECISE;CIPOS=-11,239;CIEND=-43,348;CIPOS95=-10,10;CIEND95=-34,34;MATEID=317730_2;EVENT=317730;SU=86;PE=86;SR=0;ALG=PROD;AF=0.001782;NSAMP=30;MSQ=53.04;AN=16834;AC=30;NS=8438;AC_Hom=0;AC_Het=30;AC_Hemi=0;MAF=0.00177767;HWE=1;NFAM=29
X	51893209	317729_1	N	[X:51904086[N	1799.15	LOW	SVTYPE=BND;POS=51893209;STRANDS=--:120;IMPRECISE;CIPOS=-124,49;CIEND=-137,37;CIPOS95=-6,6;CIEND95=-23,23;MATEID=317729_2;EVENT=317729;SU=120;PE=120;SR=0;ALG=PROD;AF=0.001901;NSAMP=32;MSQ=56.03;AN=16834;AC=32;NS=8438;AC_Hom=0;AC_Het=32;AC_Hemi=0;MAF=0.00189618;HWE=1;NFAM=32
X	51896556	248021_1	N	N[X:51896769[	1269.46	LOW	SVTYPE=BND;POS=51896556;STRANDS=+-:29;CIPOS=-9,8;CIEND=-9,8;CIPOS95=0,0;CIEND95=0,0;MATEID=248021_2;EVENT=248021;SU=29;PE=1;SR=28;ALG=PROD;AF=0.0008317;NSAMP=13;MSQ=95.52;AN=16834;AC=14;NS=8438;AC_Hom=2;AC_Het=12;AC_Hemi=0;MAF=0.00082958;HWE=0.00538206;NFAM=11
X	51896769	248021_2	N	]X:51896556]N	1269.46	LOW	SVTYPE=BND;POS=51896556;STRANDS=+-:29;CIPOS=-9,8;CIEND=-9,8;CIPOS95=0,0;CIEND95=0,0;MATEID=248021_1;EVENT=248021;SECONDARY;SU=29;PE=1;SR=28;ALG=PROD;AF=0.0008317;NSAMP=13;MSQ=95.52;AN=16834;AC=14;NS=8438;AC_Hom=2;AC_Het=12;AC_Hemi=0;MAF=0.00082958;HWE=0.00538206;NFAM=11
X	51904086	317729_2	N	[X:51893209[N	1799.15	LOW	SVTYPE=BND;POS=51904086;STRANDS=--:120;IMPRECISE;CIPOS=-137,37;CIEND=-124,49;CIPOS95=-23,23;CIEND95=-6,6;MATEID=317729_1;EVENT=317729;SECONDARY;SU=120;PE=120;SR=0;ALG=PROD;AF=0.001901;NSAMP=32;MSQ=56.03;AN=16834;AC=32;NS=8438;AC_Hom=0;AC_Het=32;AC_Hemi=0;MAF=0.00189618;HWE=1;NFAM=32
X	51904305	317730_2	N	N]X:51893146]	1594.67	LOW	SVTYPE=BND;POS=51904305;STRANDS=++:86;IMPRECISE;CIPOS=-43,348;CIEND=-11,239;CIPOS95=-34,34;CIEND95=-10,10;MATEID=317730_1;EVENT=317730;SECONDARY;SU=86;PE=86;SR=0;ALG=PROD;AF=0.001782;NSAMP=30;MSQ=53.04;AN=16834;AC=30;NS=8438;AC_Hom=0;AC_Het=30;AC_Hemi=0;MAF=0.00177767;HWE=1;NFAM=29
X	51904788	317731_2	N	N]X:51892670]	1313.04	LOW	SVTYPE=BND;POS=51904788;STRANDS=++:5;IMPRECISE;CIPOS=-30,452;CIEND=-30,377;CIPOS95=-30,146;CIEND95=-30,89;MATEID=317731_1;EVENT=317731;SECONDARY;SU=5;PE=5;SR=0;ALG=PROD;AF=0.001366;NSAMP=23;MSQ=56.58;AN=16834;AC=23;NS=8438;AC_Hom=0;AC_Het=23;AC_Hemi=0;MAF=0.00136288;HWE=1;NFAM=22
X	51904879	317724_2	N	[X:51847878[N	137.78	LOW	SVTYPE=BND;POS=51904879;STRANDS=--:7;IMPRECISE;CIPOS=-123,10;CIEND=-173,10;CIPOS95=-49,3;CIEND95=-77,2;MATEID=317724_1;EVENT=317724;SECONDARY;SU=7;PE=7;SR=0;ALG=PROD;AF=5.94e-05;NSAMP=1;MSQ=137.76;AN=16834;AC=1;NS=8438;AC_Hom=0;AC_Het=1;AC_Hemi=0;MAF=5.92557e-05;HWE=1;NFAM=1
X	51906251	317727_2	N	[X:51891349[N	242.62	LOW	SVTYPE=BND;POS=51906251;STRANDS=--:12;IMPRECISE;CIPOS=-240,30;CIEND=-174,30;CIPOS95=-69,30;CIEND95=-58,30;MATEID=317727_1;EVENT=317727;SECONDARY;SU=12;PE=12;SR=0;ALG=PROD;AF=0.0001188;NSAMP=2;MSQ=121.26;AN=16834;AC=2;NS=8438;AC_Hom=0;AC_Het=2;AC_Hemi=0;MAF=0.000118511;HWE=1;NFAM=2
X	51906872	317728_2	N	N]X:51890803]	329.42	LOW	SVTYPE=BND;POS=51906872;STRANDS=++:22;IMPRECISE;CIPOS=-30,245;CIEND=-30,247;CIPOS95=-21,21;CIEND95=-30,33;MATEID=317728_1;EVENT=317728;SECONDARY;SU=22;PE=22;SR=0;ALG=PROD;AF=0.0002376;NSAMP=4;MSQ=82.35;AN=16834;AC=4;NS=8438;AC_Hom=0;AC_Het=4;AC_Hemi=0;MAF=0.000237023;HWE=1;NFAM=4
X	51907116	290310_1	N	]X:51917964]N	138.06	LOW	SVTYPE=BND;POS=51907116;STRANDS=-+:8;IMPRECISE;CIPOS=-160,10;CIEND=-10,230;CIPOS95=-77,2;CIEND95=-2,60;MATEID=290310_2;EVENT=290310;SU=8;PE=8;SR=0;ALG=PROD;AF=0.0001188;NSAMP=2;MSQ=44.84;AN=16834;AC=2;NS=8438;AC_Hom=0;AC_Het=2;AC_Hemi=0;MAF=0.000118511;HWE=1;NFAM=2
X	51907374	248022_1	N	N[X:51918276[	17.96	LOW	SVTYPE=BND;POS=51907374;STRANDS=+-:4;IMPRECISE;CIPOS=-10,305;CIEND=-258,10;CIPOS95=-2,90;CIEND95=-143,1;MATEID=248022_2;EVENT=248022;SU=4;PE=4;SR=0;ALG=PROD;AF=5.94e-05;NSAMP=1;MSQ=17.79;AN=16834;AC=1;NS=8438;AC_Hom=0;AC_Het=1;AC_Hemi=0;MAF=5.92557e-05;HWE=1;NFAM=1
X	51907816	248023	N	<DEL>	89.71	PASS	SVTYPE=DEL;POS=51907816;SVLEN=-3976;END=51911792;STRANDS=+-:7;IMPRECISE;CIPOS=-10,319;CIEND=-415,7;CIPOS95=-2,79;CIEND95=-135,0;SU=7;PE=7;SR=0;ALG=PROD;AF=5.94e-05;NSAMP=1;MSQ=89.67;AN=16834;AC=1;NS=8438;AC_Hom=0;AC_Het=1;AC_Hemi=0;MAF=5.92557e-05;HWE=1;NFAM=1
X	51909605	248024	N	<DEL:ME:SINE|Alu|AluSx>	49.25	PASS	SVTYPE=MEI;POS=51909605;SVLEN=-325;END=51909930;STRANDS=+-:5;CIPOS=-10,10;CIEND=-10,10;CIPOS95=0,0;CIEND95=0,0;SU=5;PE=0;SR=5;ALG=PROD;AF=0.0001188;NSAMP=2;MSQ=20.27;AN=16834;AC=2;NS=8438;AC_Hom=0;AC_Het=2;AC_Hemi=0;MAF=0.000118511;HWE=1;NFAM=2
X	51911658	317725_2	N	N]X:51863866]	149.57	LOW	SVTYPE=BND;POS=51911658;STRANDS=++:11;IMPRECISE;CIPOS=-5,10;CIEND=-7,10;CIPOS95=-1,1;CIEND95=-1,1;MATEID=317725_1;EVENT=317725;SECONDARY;SU=11;PE=9;SR=2;ALG=PROD;AF=5.94e-05;NSAMP=1;MSQ=149.53;AN=16834;AC=1;NS=8438;AC_Hom=0;AC_Het=1;AC_Hemi=0;MAF=5.92557e-05;HWE=1;NFAM=1
X	51912734	317722_2	N	[X:51821330[N	38.39	LOW	SVTYPE=BND;POS=51912734;STRANDS=--:5;IMPRECISE;CIPOS=-360,10;CIEND=-248,10;CIPOS95=-172,1;CIEND95=-121,2;MATEID=317722_1;EVENT=317722;SECONDARY;SU=5;PE=5;SR=0;ALG=PROD;AF=0.0001188;NSAMP=2;MSQ=18.77;AN=16834;AC=2;NS=8438;AC_Hom=0;AC_Het=2;AC_Hemi=0;MAF=0.000118511;HWE=1;NFAM=2
X	51917814	317723_2	N	N]X:51835970]	260.49	LOW	SVTYPE=BND;POS=51917814;STRANDS=++:17;IMPRECISE;CIPOS=-30,232;CIEND=-30,257;CIPOS95=-30,40;CIEND95=-30,51;MATEID=317723_1;EVENT=317723;SECONDARY;SU=17;PE=17;SR=0;ALG=PROD;AF=0.0001188;NSAMP=2;MSQ=130.22;AN=16834;AC=2;NS=8438;AC_Hom=0;AC_Het=2;AC_Hemi=0;MAF=0.000118511;HWE=1;NFAM=2
X	51917964	290310_2	N	N[X:51907116[	138.06	LOW	SVTYPE=BND;POS=51907116;STRANDS=-+:8;IMPRECISE;CIPOS=-10,230;CIEND=-160,10;CIPOS95=-2,60;CIEND95=-77,2;MATEID=290310_1;EVENT=290310;SECONDARY;SU=8;PE=8;SR=0;ALG=PROD;AF=0.0001188;NSAMP=2;MSQ=44.84;AN=16834;AC=2;NS=8438;AC_Hom=0;AC_Het=2;AC_Hemi=0;MAF=0.000118511;HWE=1;NFAM=2
X	51917979	248025_1	N	N[X:99309829[	617.52	LOW	SVTYPE=BND;POS=51917979;STRANDS=+-:33;IMPRECISE;CIPOS=-50,421;CIEND=-422,67;CIPOS95=-50,105;CIEND95=-129,67;MATEID=248025_2;EVENT=248025;SU=33;PE=33;SR=0;ALG=SUM;AF=0.0004752;NSAMP=8;MSQ=77.18;AN=16834;AC=8;NS=8438;AC_Hom=0;AC_Het=8;AC_Hemi=0;MAF=0.000474046;HWE=1;NFAM=7
X	51918276	248022_2	N	]X:51907374]N	17.96	LOW	SVTYPE=BND;POS=51907374;STRANDS=+-:4;IMPRECISE;CIPOS=-258,10;CIEND=-10,305;CIPOS95=-143,1;CIEND95=-2,90;MATEID=248022_1;EVENT=248022;SECONDARY;SU=4;PE=4;SR=0;ALG=PROD;AF=5.94e-05;NSAMP=1;MSQ=17.79;AN=16834;AC=1;NS=8438;AC_Hom=0;AC_Het=1;AC_Hemi=0;MAF=5.92557e-05;HWE=1;NFAM=1
X	51965640	317709_2	N	[X:51279986[N	858523	LOW	SVTYPE=BND;POS=51965640;STRANDS=--:37586;CIPOS=-12,3;CIEND=-7,0;CIPOS95=0,0;CIEND95=0,0;MATEID=317709_1;EVENT=317709;SECONDARY;SU=37586;PE=37586;SR=0;ALG=PROD;AF=0.3376;NSAMP=5683;MSQ=150.53;AN=16834;AC=5684;NS=8438;AC_Hom=2;AC_Het=5696;AC_Hemi=0;MAF=0.337639;HWE=0;NFAM=5050
X	51971435	290311	N	<DUP>	185.23	PASS	SVTYPE=DUP;POS=51971435;SVLEN=24009;END=51995444;STRANDS=-+:12;IMPRECISE;CIPOS=-258,4;CIEND=-10,276;CIPOS95=-74,0;CIEND95=0,47;SU=12;PE=12;SR=0;ALG=PROD;AF=5.94e-05;NSAMP=1;MSQ=136;AN=16834;AC=1;NS=8438;AC_Hom=0;AC_Het=1;AC_Hemi=0;MAF=5.92557e-05;HWE=1;NFAM=1
X	51986724	248026_1	N	N[X:51986836[	26.45	LOW	SVTYPE=BND;POS=51986724;STRANDS=+-:4;CIPOS=-9,8;CIEND=-9,8;CIPOS95=0,0;CIEND95=0,0;MATEID=248026_2;EVENT=248026;SU=4;PE=0;SR=4;ALG=PROD;AF=5.94e-05;NSAMP=1;MSQ=17.91;AN=16834;AC=1;NS=8438;AC_Hom=0;AC_Het=1;AC_Hemi=0;MAF=5.92557e-05;HWE=1;NFAM=1
X	51986836	248026_2	N	]X:51986724]N	26.45	LOW	SVTYPE=BND;POS=51986724;STRANDS=+-:4;CIPOS=-9,8;CIEND=-9,8;CIPOS95=0,0;CIEND95=0,0;MATEID=248026_1;EVENT=248026;SECONDARY;SU=4;PE=0;SR=4;ALG=PROD;AF=5.94e-05;NSAMP=1;MSQ=17.91;AN=16834;AC=1;NS=8438;AC_Hom=0;AC_Het=1;AC_Hemi=0;MAF=5.92557e-05;HWE=1;NFAM=1
X	51997175	248027	N	<DEL>	236.46	PASS	SVTYPE=DEL;POS=51997175;SVLEN=-40938;END=52038113;STRANDS=+-:7;IMPRECISE;CIPOS=-5,10;CIEND=-10,9;CIPOS95=-1,2;CIEND95=-1,1;SU=7;PE=5;SR=2;ALG=PROD;AF=0.0001188;NSAMP=1;MSQ=236.38;AN=16834;AC=2;NS=8438;AC_Hom=2;AC_Het=0;AC_Hemi=0;MAF=0.000118511;HWE=5.92593e-05;NFAM=1
X	52000845	68924_2	N	]7:16917466]N	170.76	LOW	SVTYPE=BND;POS=52000845;STRANDS=+-:6;IMPRECISE;CIPOS=-453,5;CIEND=-10,422;CIPOS95=-152,0;CIEND95=-1,141;MATEID=68924_1;EVENT=68924;SECONDARY;SU=6;PE=6;SR=0;ALG=PROD;AF=5.94e-05;NSAMP=1;MSQ=170.76;AN=16834;AC=1;NS=8438;AC_Hom=0;AC_Het=1;AC_Hemi=0;MAF=5.92557e-05;HWE=1;NFAM=1
X	52011728	19071_2	N	N[12:77123583[	531.36	LOW	SVTYPE=BND;POS=52011728;STRANDS=-+:30;CIPOS=-30,30;CIEND=-30,30;CIPOS95=0,0;CIEND95=0,0;MATEID=19071_1;EVENT=19071;SECONDARY;SU=30;PE=0;SR=30;ALG=PROD;AF=0.001366;NSAMP=23;MSQ=21.76;AN=16834;AC=23;NS=8438;AC_Hom=0;AC_Het=23;AC_Hemi=0;MAF=0.00136288;HWE=1;NFAM=23
X	52039597	248015_2	N	]X:51866959]N	347.71	LOW	SVTYPE=BND;POS=51866959;STRANDS=+-:13;IMPRECISE;CIPOS=-209,48;CIEND=-30,417;CIPOS95=-81,48;CIEND95=-30,133;MATEID=248015_1;EVENT=248015;SECONDARY;SU=13;PE=13;SR=0;ALG=PROD;AF=0.0001782;NSAMP=3;MSQ=115.88;AN=16834;AC=3;NS=8438;AC_Hom=0;AC_Het=3;AC_Hemi=0;MAF=0.000177767;HWE=1;NFAM=3
X	52040326	290309_2	N	N[X:51867669[	104.88	LOW	SVTYPE=BND;POS=51867669;STRANDS=-+:5;IMPRECISE;CIPOS=-10,399;CIEND=-256,10;CIPOS95=-1,133;CIEND95=-112,2;MATEID=290309_1;EVENT=290309;SECONDARY;SU=5;PE=5;SR=0;ALG=PROD;AF=0.0001782;NSAMP=3;MSQ=22.62;AN=16834;AC=3;NS=8438;AC_Hom=0;AC_Het=3;AC_Hemi=0;MAF=0.000177767;HWE=1;NFAM=3
X	52048682	248028	N	<DEL>	1033.51	PASS	SVTYPE=DEL;POS=52048682;SVLEN=-4806;END=52053488;STRANDS=+-:18;IMPRECISE;CIPOS=-30,310;CIEND=-328,30;CIPOS95=-30,77;CIEND95=-88,30;SU=18;PE=18;SR=0;ALG=PROD;AF=0.0007722;NSAMP=8;MSQ=128.96;AN=16834;AC=13;NS=8438;AC_Hom=10;AC_Het=3;AC_Hemi=0;MAF=0.000770325;HWE=1.9771e-16;NFAM=7
X	52051963	248029_1	N	N[X:52052127[	4604.42	LOW	SVTYPE=BND;POS=52051963;STRANDS=+-:89;CIPOS=-24,23;CIEND=-24,23;CIPOS95=0,0;CIEND95=0,0;MATEID=248029_2;EVENT=248029;SU=89;PE=1;SR=88;ALG=PROD;AF=0.001367;NSAMP=19;MSQ=241.93;AN=16824;AC=23;NS=8433;AC_Hom=8;AC_Het=15;AC_Hemi=0;MAF=0.00136369;HWE=6.33668e-10;NFAM=4
X	52052127	248029_2	N	]X:52051963]N	4604.42	LOW	SVTYPE=BND;POS=52051963;STRANDS=+-:89;CIPOS=-24,23;CIEND=-24,23;CIPOS95=0,0;CIEND95=0,0;MATEID=248029_1;EVENT=248029;SECONDARY;SU=89;PE=1;SR=88;ALG=PROD;AF=0.001367;NSAMP=19;MSQ=241.93;AN=16824;AC=23;NS=8433;AC_Hom=8;AC_Het=15;AC_Hemi=0;MAF=0.00136369;HWE=6.33668e-10;NFAM=4
X	52068773	248030	N	<DEL>	884.4	PASS	SVTYPE=DEL;POS=52068773;SVLEN=-230;END=52069003;STRANDS=+-:11;CIPOS=-3,2;CIEND=-3,2;CIPOS95=0,0;CIEND95=0,0;SU=11;PE=0;SR=11;ALG=PROD;AF=0.0001782;NSAMP=3;MSQ=287.46;AN=16834;AC=3;NS=8438;AC_Hom=0;AC_Het=3;AC_Hemi=0;MAF=0.000177767;HWE=1;NFAM=3
X	52081707	58154_2	N	N[5:97523300[	522.46	LOW	SVTYPE=BND;POS=52081707;STRANDS=-+:9;CIPOS=-29,28;CIEND=-29,28;CIPOS95=0,0;CIEND95=0,0;MATEID=58154_1;EVENT=58154;SECONDARY;SU=9;PE=0;SR=9;ALG=PROD;AF=0.001307;NSAMP=22;MSQ=23.16;AN=16834;AC=22;NS=8438;AC_Hom=0;AC_Het=22;AC_Hemi=0;MAF=0.00130363;HWE=1;NFAM=22
X	52087587	317732_1	N	[X:53020491[N	2696.41	LOW	SVTYPE=BND;POS=52087587;STRANDS=--:201;IMPRECISE;CIPOS=-103,12;CIEND=-189,13;CIPOS95=-3,3;CIEND95=-11,11;MATEID=317732_2;EVENT=317732;SU=201;PE=201;SR=0;ALG=PROD;AF=0.002733;NSAMP=46;MSQ=58.44;AN=16834;AC=46;NS=8438;AC_Hom=0;AC_Het=46;AC_Hemi=0;MAF=0.00272576;HWE=1;NFAM=46
X	52097922	20658_2	N	N[13:31265798[	41216.1	LOW	SVTYPE=BND;POS=52097922;STRANDS=+-:9,-+:486;CIPOS=-6,5;CIEND=-6,5;CIPOS95=0,0;CIEND95=0,0;MATEID=20658_1;EVENT=20658;SECONDARY;SU=495;PE=0;SR=495;ALG=PROD;AF=0.05869;NSAMP=988;MSQ=40.89;AN=16834;AC=988;NS=8438;AC_Hom=0;AC_Het=991;AC_Hemi=0;MAF=0.0587224;HWE=6.19571e-14;NFAM=899
X	52100911	248031_1	N	N[X:52100982[	1243.13	LOW	SVTYPE=BND;POS=52100911;STRANDS=+-:15;CIPOS=-24,23;CIEND=-24,23;CIPOS95=0,0;CIEND95=0,0;MATEID=248031_2;EVENT=248031;SU=15;PE=0;SR=15;ALG=PROD;AF=0.0002988;NSAMP=3;MSQ=148.35;AN=16732;AC=5;NS=8387;AC_Hom=4;AC_Het=1;AC_Hemi=0;MAF=0.00029808;HWE=5.33239e-08;NFAM=3
X	52100982	248031_2	N	]X:52100911]N	1243.13	LOW	SVTYPE=BND;POS=52100911;STRANDS=+-:15;CIPOS=-24,23;CIEND=-24,23;CIPOS95=0,0;CIEND95=0,0;MATEID=248031_1;EVENT=248031;SECONDARY;SU=15;PE=0;SR=15;ALG=PROD;AF=0.0002988;NSAMP=3;MSQ=148.35;AN=16732;AC=5;NS=8387;AC_Hom=4;AC_Het=1;AC_Hemi=0;MAF=0.00029808;HWE=5.33239e-08;NFAM=3
X	52569455	317733_1	N	[X:52590669[N	293.57	PASS	SVTYPE=BND;POS=52569455;STRANDS=--:9;IMPRECISE;CIPOS=-10,5;CIEND=-10,9;CIPOS95=-2,0;CIEND95=-1,1;MATEID=317733_2;EVENT=317733;SU=9;PE=7;SR=2;ALG=PROD;AF=5.94e-05;NSAMP=1;MSQ=293.5;AN=16834;AC=1;NS=8438;AC_Hom=0;AC_Het=1;AC_Hemi=0;MAF=5.92557e-05;HWE=1;NFAM=1
X	52583098	10960_2	N	[1:63705378[N	79.25	LOW	SVTYPE=BND;POS=52583098;STRANDS=--:4;IMPRECISE;CIPOS=-447,10;CIEND=-283,10;CIPOS95=-156,0;CIEND95=-153,1;MATEID=10960_1;EVENT=10960;SECONDARY;SU=4;PE=4;SR=0;ALG=PROD;AF=0.0001782;NSAMP=3;MSQ=25.21;AN=16832;AC=3;NS=8437;AC_Hom=0;AC_Het=3;AC_Hemi=0;MAF=0.000177788;HWE=1;NFAM=3
X	52585334	290312	N	<DUP>	470.48	PASS	SVTYPE=DUP;POS=52585334;SVLEN=104;END=52585438;STRANDS=-+:5;CIPOS=-10,10;CIEND=-10,10;CIPOS95=0,0;CIEND95=0,0;SU=5;PE=0;SR=5;ALG=PROD;AF=5.94e-05;NSAMP=1;MSQ=135.43;AN=16834;AC=1;NS=8438;AC_Hom=0;AC_Het=1;AC_Hemi=0;MAF=5.92557e-05;HWE=1;NFAM=1
X	52585833	317734_1	N	N]X:52628208]	551.5	PASS	SVTYPE=BND;POS=52585833;STRANDS=++:29;CIPOS=-8,10;CIEND=-3,2;CIPOS95=0,0;CIEND95=0,0;MATEID=317734_2;EVENT=317734;SU=29;PE=19;SR=10;ALG=PROD;AF=5.94e-05;NSAMP=1;MSQ=551.37;AN=16834;AC=1;NS=8438;AC_Hom=0;AC_Het=1;AC_Hemi=0;MAF=5.92557e-05;HWE=1;NFAM=1
X	52590669	317733_2	N	[X:52569455[N	293.57	PASS	SVTYPE=BND;POS=52590669;STRANDS=--:9;IMPRECISE;CIPOS=-10,9;CIEND=-10,5;CIPOS95=-1,1;CIEND95=-2,0;MATEID=317733_1;EVENT=317733;SECONDARY;SU=9;PE=7;SR=2;ALG=PROD;AF=5.94e-05;NSAMP=1;MSQ=293.5;AN=16834;AC=1;NS=8438;AC_Hom=0;AC_Het=1;AC_Hemi=0;MAF=5.92557e-05;HWE=1;NFAM=1
X	52609683	26404_2	N	N[19:14177846[	560.31	LOW	SVTYPE=BND;POS=52609683;STRANDS=-+:8;CIPOS=-29,28;CIEND=-29,28;CIPOS95=0,0;CIEND95=0,0;MATEID=26404_1;EVENT=26404;SECONDARY;SU=8;PE=0;SR=8;ALG=PROD;AF=0.001604;NSAMP=27;MSQ=18.21;AN=16834;AC=27;NS=8438;AC_Hom=0;AC_Het=27;AC_Hemi=0;MAF=0.00159991;HWE=1;NFAM=27
X	52609727	248032_1	N	N[X:52609862[	2219.76	LOW	SVTYPE=BND;POS=52609727;STRANDS=+-:5;CIPOS=-10,10;CIEND=-10,10;CIPOS95=0,0;CIEND95=0,0;MATEID=248032_2;EVENT=248032;SU=5;PE=0;SR=5;ALG=PROD;AF=0.0001825;NSAMP=3;MSQ=17.55;AN=16438;AC=3;NS=8240;AC_Hom=0;AC_Het=4;AC_Hemi=0;MAF=0.000242718;HWE=1;NFAM=3
X	52609767	317735_1	N	[X:52609957[N	1644.31	LOW	SVTYPE=BND;POS=52609767;STRANDS=--:4;IMPRECISE;CIPOS=-570,10;CIEND=-59,10;CIPOS95=-192,0;CIEND95=-54,1;MATEID=317735_2;EVENT=317735;SU=4;PE=4;SR=0;ALG=PROD;AF=0.003036;NSAMP=50;MSQ=25.86;AN=16796;AC=51;NS=8419;AC_Hom=2;AC_Het=49;AC_Hemi=0;MAF=0.00302886;HWE=0.073137;NFAM=50
X	52609862	248032_2	N	]X:52609727]N	2219.76	LOW	SVTYPE=BND;POS=52609727;STRANDS=+-:5;CIPOS=-10,10;CIEND=-10,10;CIPOS95=0,0;CIEND95=0,0;MATEID=248032_1;EVENT=248032;SECONDARY;SU=5;PE=0;SR=5;ALG=PROD;AF=0.0001825;NSAMP=3;MSQ=17.55;AN=16438;AC=3;NS=8240;AC_Hom=0;AC_Het=4;AC_Hemi=0;MAF=0.000242718;HWE=1;NFAM=3
X	52609923	45473_2	N	[3:7768335[N	4590.22	LOW	SVTYPE=BND;POS=52609923;STRANDS=--:4;CIPOS=-9,8;CIEND=-9,8;CIPOS95=0,0;CIEND95=0,0;MATEID=45473_1;EVENT=45473;SECONDARY;SU=4;PE=0;SR=4;ALG=PROD;AF=0.008258;NSAMP=122;MSQ=37.29;AN=16832;AC=139;NS=8437;AC_Hom=34;AC_Het=106;AC_Hemi=0;MAF=0.00829679;HWE=2.56856e-21;NFAM=122
X	52609957	317735_2	N	[X:52609767[N	1644.31	LOW	SVTYPE=BND;POS=52609957;STRANDS=--:4;IMPRECISE;CIPOS=-59,10;CIEND=-570,10;CIPOS95=-54,1;CIEND95=-192,0;MATEID=317735_1;EVENT=317735;SECONDARY;SU=4;PE=4;SR=0;ALG=PROD;AF=0.003036;NSAMP=50;MSQ=25.86;AN=16796;AC=51;NS=8419;AC_Hom=2;AC_Het=49;AC_Hemi=0;MAF=0.00302886;HWE=0.073137;NFAM=50
X	52612932	317736_1	N	[X:52613066[N	76.83	LOW	SVTYPE=BND;POS=52612932;STRANDS=--:4;IMPRECISE;CIPOS=-512,7;CIEND=-64,9;CIPOS95=-195,0;CIEND95=-62,0;MATEID=317736_2;EVENT=317736;SU=4;PE=4;SR=0;ALG=PROD;AF=5.94e-05;NSAMP=1;MSQ=74.89;AN=16834;AC=1;NS=8438;AC_Hom=0;AC_Het=1;AC_Hemi=0;MAF=5.92557e-05;HWE=1;NFAM=1
X	52613066	317736_2	N	[X:52612932[N	76.83	LOW	SVTYPE=BND;POS=52613066;STRANDS=--:4;IMPRECISE;CIPOS=-64,9;CIEND=-512,7;CIPOS95=-62,0;CIEND95=-195,0;MATEID=317736_1;EVENT=317736;SECONDARY;SU=4;PE=4;SR=0;ALG=PROD;AF=5.94e-05;NSAMP=1;MSQ=74.89;AN=16834;AC=1;NS=8438;AC_Hom=0;AC_Het=1;AC_Hemi=0;MAF=5.92557e-05;HWE=1;NFAM=1
X	52628208	317734_2	N	N]X:52585833]	551.5	PASS	SVTYPE=BND;POS=52628208;STRANDS=++:29;CIPOS=-3,2;CIEND=-8,10;CIPOS95=0,0;CIEND95=0,0;MATEID=317734_1;EVENT=317734;SECONDARY;SU=29;PE=19;SR=10;ALG=PROD;AF=5.94e-05;NSAMP=1;MSQ=551.37;AN=16834;AC=1;NS=8438;AC_Hom=0;AC_Het=1;AC_Hemi=0;MAF=5.92557e-05;HWE=1;NFAM=1
X	52628677	317737_1	N	[X:52639155[N	19.83	LOW	SVTYPE=BND;POS=52628677;STRANDS=--:4;IMPRECISE;CIPOS=-163,10;CIEND=-363,10;CIPOS95=-64,3;CIEND95=-173,1;MATEID=317737_2;EVENT=317737;SU=4;PE=4;SR=0;ALG=PROD;AF=5.94e-05;NSAMP=1;MSQ=14.98;AN=16834;AC=1;NS=8438;AC_Hom=0;AC_Het=1;AC_Hemi=0;MAF=5.92557e-05;HWE=1;NFAM=1
X	52633588	317738_1	N	N]X:52717618]	6609.27	LOW	SVTYPE=BND;POS=52633588;STRANDS=++:8;IMPRECISE;CIPOS=-30,468;CIEND=-30,504;CIPOS95=-30,112;CIEND95=-30,138;MATEID=317738_2;EVENT=317738;SU=8;PE=8;SR=0;ALG=PROD;AF=0.006;NSAMP=101;MSQ=65.31;AN=16834;AC=101;NS=8438;AC_Hom=0;AC_Het=101;AC_Hemi=0;MAF=0.00598483;HWE=1;NFAM=100
X	52634963	317739_1	N	[X:52659957[N	23239.9	LOW	SVTYPE=BND;POS=52634963;STRANDS=--:1312;IMPRECISE;CIPOS=-68,21;CIEND=-58,9;CIPOS95=-1,1;CIEND95=-1,1;MATEID=317739_2;EVENT=317739;SU=1312;PE=1312;SR=0;ALG=PROD;AF=0.009148;NSAMP=152;MSQ=152.88;AN=16834;AC=154;NS=8438;AC_Hom=4;AC_Het=150;AC_Hemi=0;MAF=0.00912539;HWE=0.154174;NFAM=150
X	52639155	317737_2	N	[X:52628677[N	19.83	LOW	SVTYPE=BND;POS=52639155;STRANDS=--:4;IMPRECISE;CIPOS=-363,10;CIEND=-163,10;CIPOS95=-173,1;CIEND95=-64,3;MATEID=317737_1;EVENT=317737;SECONDARY;SU=4;PE=4;SR=0;ALG=PROD;AF=5.94e-05;NSAMP=1;MSQ=14.98;AN=16834;AC=1;NS=8438;AC_Hom=0;AC_Het=1;AC_Hemi=0;MAF=5.92557e-05;HWE=1;NFAM=1
X	52639201	248033_1	N	N[X:52680895[	39.02	LOW	SVTYPE=BND;POS=52639201;STRANDS=+-:4;IMPRECISE;CIPOS=-10,375;CIEND=-346,10;CIPOS95=-2,121;CIEND95=-153,1;MATEID=248033_2;EVENT=248033;SU=4;PE=4;SR=0;ALG=PROD;AF=5.94e-05;NSAMP=1;MSQ=38.89;AN=16834;AC=1;NS=8438;AC_Hom=0;AC_Het=1;AC_Hemi=0;MAF=5.92557e-05;HWE=1;NFAM=1
X	52641755	317680_2	N	N]X:48306124]	405.56	LOW	SVTYPE=BND;POS=52641755;STRANDS=++:39;IMPRECISE;CIPOS=-62,439;CIEND=-42,539;CIPOS95=-61,61;CIEND95=-42,174;MATEID=317680_1;EVENT=317680;SECONDARY;SU=39;PE=39;SR=0;ALG=SUM;AF=0.0007128;NSAMP=12;MSQ=33.55;AN=16834;AC=12;NS=8438;AC_Hom=0;AC_Het=12;AC_Hemi=0;MAF=0.000711069;HWE=1;NFAM=12
X	52641775	290271_2	N	N[X:48140425[	114393	LOW	SVTYPE=BND;POS=48140425;STRANDS=-+:9;IMPRECISE;CIPOS=-50,314;CIEND=-280,50;CIPOS95=-50,75;CIEND95=-121,50;MATEID=290271_1;EVENT=290271;SECONDARY;SU=9;PE=9;SR=0;ALG=PROD;AF=0.2041;NSAMP=3015;MSQ=37.63;RETAINED;AN=16834;AC=3435;NS=8438;AC_Hom=842;AC_Het=2603;AC_Hemi=0;MAF=0.204136;HWE=5.05378e-06;NFAM=2580
X	52641787	317654_2	N	N]X:48014180]	56.97	LOW	SVTYPE=BND;POS=52641787;STRANDS=++:9;IMPRECISE;CIPOS=-30,399;CIEND=-30,440;CIPOS95=-30,84;CIEND95=-30,120;MATEID=317654_1;EVENT=317654;SECONDARY;SU=9;PE=9;SR=0;ALG=PROD;AF=0.0001188;NSAMP=2;MSQ=28.47;AN=16834;AC=2;NS=8438;AC_Hom=0;AC_Het=2;AC_Hemi=0;MAF=0.000118511;HWE=1;NFAM=2
X	52641856	247842_2	N	]X:48140699]N	336871	LOW	SVTYPE=BND;POS=48140699;STRANDS=+-:19171;IMPRECISE;CIPOS=-43,3;CIEND=-5,23;CIPOS95=-1,1;CIEND95=0,0;MATEID=247842_1;EVENT=247842;SECONDARY;SU=19171;PE=19171;SR=0;ALG=PROD;AF=0.1884;NSAMP=3171;MSQ=105.73;AN=16834;AC=3171;NS=8438;AC_Hom=0;AC_Het=3180;AC_Hemi=0;MAF=0.188433;HWE=0;NFAM=2722
X	52641916	317679_2	N	[X:48305927[N	189.92	LOW	SVTYPE=BND;POS=52641916;STRANDS=--:13;IMPRECISE;CIPOS=-238,39;CIEND=-298,30;CIPOS95=-53,39;CIEND95=-86,30;MATEID=317679_1;EVENT=317679;SECONDARY;SU=13;PE=13;SR=0;ALG=PROD;AF=0.0005346;NSAMP=9;MSQ=20.05;AN=16834;AC=9;NS=8438;AC_Hom=0;AC_Het=9;AC_Hemi=0;MAF=0.000533302;HWE=1;NFAM=9
X	52641932	317652_2	N	[X:48013991[N	107.79	LOW	SVTYPE=BND;POS=52641932;STRANDS=--:6;IMPRECISE;CIPOS=-253,10;CIEND=-206,10;CIPOS95=-106,1;CIEND95=-106,1;MATEID=317652_1;EVENT=317652;SECONDARY;SU=6;PE=6;SR=0;ALG=PROD;AF=0.0001782;NSAMP=3;MSQ=35.84;AN=16834;AC=3;NS=8438;AC_Hom=0;AC_Het=3;AC_Hemi=0;MAF=0.000177767;HWE=1;NFAM=3
X	52641953	247833_2	N	]X:48104586]N	5827.88	LOW	SVTYPE=BND;POS=48104586;STRANDS=+-:52;IMPRECISE;CIPOS=-214,338;CIEND=-98,711;CIPOS95=-214,236;CIEND95=-98,327;MATEID=247833_1;EVENT=247833;SECONDARY;SU=52;PE=52;SR=0;ALG=SUM;AF=0.007366;NSAMP=124;MSQ=46.08;RETAINED;AN=16834;AC=124;NS=8438;AC_Hom=0;AC_Het=124;AC_Hemi=0;MAF=0.00734771;HWE=1;NFAM=122
X	52641989	290262_2	N	N[X:48104579[	3098.32	LOW	SVTYPE=BND;POS=48104579;STRANDS=-+:7;IMPRECISE;CIPOS=-50,445;CIEND=-208,50;CIPOS95=-50,138;CIEND95=-71,50;MATEID=290262_1;EVENT=290262;SECONDARY;SU=7;PE=7;SR=0;ALG=PROD;AF=0.008376;NSAMP=135;MSQ=20.86;RETAINED;AN=16834;AC=141;NS=8438;AC_Hom=12;AC_Het=129;AC_Hemi=0;MAF=0.00835506;HWE=2.3591e-05;NFAM=130
X	52642568	290261_2	N	N[X:48105056[	1098.15	LOW	SVTYPE=BND;POS=48105056;STRANDS=-+:113;IMPRECISE;CIPOS=-45,159;CIEND=-239,21;CIPOS95=-7,7;CIEND95=-27,21;MATEID=290261_1;EVENT=290261;SECONDARY;SU=113;PE=113;SR=0;ALG=PROD;AF=0.003327;NSAMP=53;MSQ=19.36;AN=16834;AC=56;NS=8438;AC_Hom=6;AC_Het=50;AC_Hemi=0;MAF=0.00331832;HWE=9.60089e-05;NFAM=52
X	52646168	248034_1	N	N[X:52646454[	22506.8	LOW	SVTYPE=BND;POS=52646168;STRANDS=+-:83;IMPRECISE;CIPOS=-153,457;CIEND=-305,183;CIPOS95=-110,110;CIEND95=-105,105;MATEID=248034_2;EVENT=248034;SU=83;PE=79;SR=4;ALG=SUM;AF=0.008019;NSAMP=101;MSQ=218.23;AN=16834;AC=135;NS=8438;AC_Hom=70;AC_Het=67;AC_Hemi=0;MAF=0.00811804;HWE=0;NFAM=100
X	52646454	248034_2	N	]X:52646168]N	22506.8	LOW	SVTYPE=BND;POS=52646168;STRANDS=+-:83;IMPRECISE;CIPOS=-305,183;CIEND=-153,457;CIPOS95=-105,105;CIEND95=-110,110;MATEID=248034_1;EVENT=248034;SECONDARY;SU=83;PE=79;SR=4;ALG=SUM;AF=0.008019;NSAMP=101;MSQ=218.23;AN=16834;AC=135;NS=8438;AC_Hom=70;AC_Het=67;AC_Hemi=0;MAF=0.00811804;HWE=0;NFAM=100
X	52648036	290263_2	N	N[X:48110618[	90.08	LOW	SVTYPE=BND;POS=48110618;STRANDS=-+:4;IMPRECISE;CIPOS=-10,406;CIEND=-292,10;CIPOS95=-2,116;CIEND95=-153,1;MATEID=290263_1;EVENT=290263;SECONDARY;SU=4;PE=4;SR=0;ALG=PROD;AF=0.0001188;NSAMP=2;MSQ=17.82;AN=16834;AC=2;NS=8438;AC_Hom=0;AC_Het=2;AC_Hemi=0;MAF=0.000118511;HWE=1;NFAM=2
X	52651699	247836_2	N	]X:48114388]N	60.89	LOW	SVTYPE=BND;POS=48114388;STRANDS=+-:5;IMPRECISE;CIPOS=-197,10;CIEND=-10,419;CIPOS95=-90,2;CIEND95=-1,139;MATEID=247836_1;EVENT=247836;SECONDARY;SU=5;PE=5;SR=0;ALG=PROD;AF=5.94e-05;NSAMP=1;MSQ=59.86;AN=16834;AC=1;NS=8438;AC_Hom=0;AC_Het=1;AC_Hemi=0;MAF=5.92557e-05;HWE=1;NFAM=1
X	52651833	290264_2	N	N[X:48114346[	125.4	LOW	SVTYPE=BND;POS=48114346;STRANDS=-+:7;IMPRECISE;CIPOS=-10,328;CIEND=-222,10;CIPOS95=-2,72;CIEND95=-113,1;MATEID=290264_1;EVENT=290264;SECONDARY;SU=7;PE=7;SR=0;ALG=PROD;AF=0.0001188;NSAMP=1;MSQ=75.3;AN=16834;AC=2;NS=8438;AC_Hom=2;AC_Het=0;AC_Hemi=0;MAF=0.000118511;HWE=5.92593e-05;NFAM=1
X	52653094	248035_1	N	N[X:52653170[	205.19	LOW	SVTYPE=BND;POS=52653094;STRANDS=+-:9;CIPOS=-2,1;CIEND=-4,3;CIPOS95=0,0;CIEND95=0,0;MATEID=248035_2;EVENT=248035;SU=9;PE=0;SR=9;ALG=PROD;AF=5.94e-05;NSAMP=1;MSQ=194.81;AN=16834;AC=1;NS=8438;AC_Hom=0;AC_Het=1;AC_Hemi=0;MAF=5.92557e-05;HWE=1;NFAM=1
X	52653170	248035_2	N	]X:52653094]N	205.19	LOW	SVTYPE=BND;POS=52653094;STRANDS=+-:9;CIPOS=-4,3;CIEND=-2,1;CIPOS95=0,0;CIEND95=0,0;MATEID=248035_1;EVENT=248035;SECONDARY;SU=9;PE=0;SR=9;ALG=PROD;AF=5.94e-05;NSAMP=1;MSQ=194.81;AN=16834;AC=1;NS=8438;AC_Hom=0;AC_Het=1;AC_Hemi=0;MAF=5.92557e-05;HWE=1;NFAM=1
X	52659957	317739_2	N	[X:52634963[N	23239.9	LOW	SVTYPE=BND;POS=52659957;STRANDS=--:1312;IMPRECISE;CIPOS=-58,9;CIEND=-68,21;CIPOS95=-1,1;CIEND95=-1,1;MATEID=317739_1;EVENT=317739;SECONDARY;SU=1312;PE=1312;SR=0;ALG=PROD;AF=0.009148;NSAMP=152;MSQ=152.88;AN=16834;AC=154;NS=8438;AC_Hom=4;AC_Het=150;AC_Hemi=0;MAF=0.00912539;HWE=0.154174;NFAM=150
X	52662701	290266_2	N	N[X:48126653[	142.97	LOW	SVTYPE=BND;POS=48126653;STRANDS=-+:4;IMPRECISE;CIPOS=-10,371;CIEND=-268,10;CIPOS95=-1,135;CIEND95=-143,1;MATEID=290266_1;EVENT=290266;SECONDARY;SU=4;PE=4;SR=0;ALG=PROD;AF=0.0003564;NSAMP=6;MSQ=11.68;AN=16834;AC=6;NS=8438;AC_Hom=0;AC_Het=6;AC_Hemi=0;MAF=0.000355534;HWE=1;NFAM=6
X	52662939	247838_2	N	]X:48127000]N	206.61	LOW	SVTYPE=BND;POS=48127000;STRANDS=+-:12;IMPRECISE;CIPOS=-128,30;CIEND=-30,141;CIPOS95=-21,21;CIEND95=-19,19;MATEID=247838_1;EVENT=247838;SECONDARY;SU=12;PE=12;SR=0;ALG=PROD;AF=0.0001782;NSAMP=3;MSQ=68.8;AN=16834;AC=3;NS=8438;AC_Hom=0;AC_Het=3;AC_Hemi=0;MAF=0.000177767;HWE=1;NFAM=3
X	52663151	290276_2	N	N[X:48301462[	105.02	LOW	SVTYPE=BND;POS=48301462;STRANDS=-+:8;IMPRECISE;CIPOS=-10,284;CIEND=-225,10;CIPOS95=-2,64;CIEND95=-121,1;MATEID=290276_1;EVENT=290276;SECONDARY;SU=8;PE=8;SR=0;ALG=PROD;AF=5.94e-05;NSAMP=1;MSQ=62.9;AN=16834;AC=1;NS=8438;AC_Hom=0;AC_Het=1;AC_Hemi=0;MAF=5.92557e-05;HWE=1;NFAM=1
X	52663326	247850_2	N	]X:48301703]N	47.79	LOW	SVTYPE=BND;POS=48301703;STRANDS=+-:6;IMPRECISE;CIPOS=-221,10;CIEND=-10,409;CIPOS95=-109,2;CIEND95=-1,122;MATEID=247850_1;EVENT=247850;SECONDARY;SU=6;PE=6;SR=0;ALG=PROD;AF=5.94e-05;NSAMP=1;MSQ=47.78;AN=16834;AC=1;NS=8438;AC_Hom=0;AC_Het=1;AC_Hemi=0;MAF=5.92557e-05;HWE=1;NFAM=1
X	52663330	290267_2	N	N[X:48127180[	151.36	LOW	SVTYPE=BND;POS=48127180;STRANDS=-+:9;IMPRECISE;CIPOS=-10,548;CIEND=-179,10;CIPOS95=-1,142;CIEND95=-81,2;MATEID=290267_1;EVENT=290267;SECONDARY;SU=9;PE=9;SR=0;ALG=PROD;AF=0.0001188;NSAMP=2;MSQ=56.31;AN=16834;AC=2;NS=8438;AC_Hom=0;AC_Het=2;AC_Hemi=0;MAF=0.000118511;HWE=1;NFAM=2
X	52667073	317740_1	N	[X:52669156[N	24.14	LOW	SVTYPE=BND;POS=52667073;STRANDS=--:7;IMPRECISE;CIPOS=-409,9;CIEND=-200,10;CIPOS95=-156,1;CIEND95=-98,2;MATEID=317740_2;EVENT=317740;SU=7;PE=7;SR=0;ALG=PROD;AF=5.94e-05;NSAMP=1;MSQ=23.62;AN=16834;AC=1;NS=8438;AC_Hom=0;AC_Het=1;AC_Hemi=0;MAF=5.92557e-05;HWE=1;NFAM=1
X	52669156	317740_2	N	[X:52667073[N	24.14	LOW	SVTYPE=BND;POS=52669156;STRANDS=--:7;IMPRECISE;CIPOS=-200,10;CIEND=-409,9;CIPOS95=-98,2;CIEND95=-156,1;MATEID=317740_1;EVENT=317740;SECONDARY;SU=7;PE=7;SR=0;ALG=PROD;AF=5.94e-05;NSAMP=1;MSQ=23.62;AN=16834;AC=1;NS=8438;AC_Hom=0;AC_Het=1;AC_Hemi=0;MAF=5.92557e-05;HWE=1;NFAM=1
X	52669305	45474_2	N	[3:68419514[N	47.91	LOW	SVTYPE=BND;POS=52669305;STRANDS=--:5;IMPRECISE;CIPOS=-10,10;CIEND=-10,10;CIPOS95=-3,0;CIEND95=-3,3;MATEID=45474_1;EVENT=45474;SECONDARY;SU=5;PE=4;SR=1;ALG=PROD;AF=5.94e-05;NSAMP=1;MSQ=44.9;AN=16834;AC=1;NS=8438;AC_Hom=0;AC_Het=1;AC_Hemi=0;MAF=5.92557e-05;HWE=1;NFAM=1
X	52673789	317741_1	N	[X:52818566[N	3771.46	LOW	SVTYPE=BND;POS=52673789;STRANDS=--:240;IMPRECISE;CIPOS=-125,30;CIEND=-186,45;CIPOS95=-5,5;CIEND95=-8,8;MATEID=317741_2;EVENT=317741;SU=240;PE=240;SR=0;ALG=PROD;AF=0.002733;NSAMP=46;MSQ=81.3;AN=16834;AC=46;NS=8438;AC_Hom=0;AC_Het=47;AC_Hemi=0;MAF=0.00278502;HWE=1;NFAM=45
X	52673864	317742_1	N	N]X:52818675]	158.92	LOW	SVTYPE=BND;POS=52673864;STRANDS=++:8;IMPRECISE;CIPOS=-10,413;CIEND=-10,246;CIPOS95=-2,106;CIEND95=-3,46;MATEID=317742_2;EVENT=317742;SU=8;PE=8;SR=0;ALG=PROD;AF=5.94e-05;NSAMP=1;MSQ=158.87;AN=16834;AC=1;NS=8438;AC_Hom=0;AC_Het=1;AC_Hemi=0;MAF=5.92557e-05;HWE=1;NFAM=1
X	52674193	247846_2	N	]X:48155991]N	98.91	LOW	SVTYPE=BND;POS=48155991;STRANDS=+-:7;IMPRECISE;CIPOS=-221,10;CIEND=-10,314;CIPOS95=-117,1;CIEND95=-2,83;MATEID=247846_1;EVENT=247846;SECONDARY;SU=7;PE=7;SR=0;ALG=PROD;AF=0.0002376;NSAMP=4;MSQ=24.36;RETAINED;AN=16834;AC=4;NS=8438;AC_Hom=0;AC_Het=4;AC_Hemi=0;MAF=0.000237023;HWE=1;NFAM=4
X	52678855	317670_2	N	[X:48182339[N	41.9	LOW	SVTYPE=BND;POS=52678855;STRANDS=--:4;IMPRECISE;CIPOS=-314,10;CIEND=-288,10;CIPOS95=-158,1;CIEND95=-138,2;MATEID=317670_1;EVENT=317670;SECONDARY;SU=4;PE=4;SR=0;ALG=PROD;AF=5.94e-05;NSAMP=1;MSQ=41.89;AN=16834;AC=1;NS=8438;AC_Hom=0;AC_Het=1;AC_Hemi=0;MAF=5.92557e-05;HWE=1;NFAM=1
X	52679093	317671_2	N	N]X:48182239]	188.92	LOW	SVTYPE=BND;POS=52679093;STRANDS=++:8;IMPRECISE;CIPOS=-10,357;CIEND=-10,281;CIPOS95=-2,105;CIEND95=-3,51;MATEID=317671_1;EVENT=317671;SECONDARY;SU=8;PE=8;SR=0;ALG=PROD;AF=5.94e-05;NSAMP=1;MSQ=188.86;AN=16834;AC=1;NS=8438;AC_Hom=0;AC_Het=1;AC_Hemi=0;MAF=5.92557e-05;HWE=1;NFAM=1
X	52680895	248033_2	N	]X:52639201]N	39.02	LOW	SVTYPE=BND;POS=52639201;STRANDS=+-:4;IMPRECISE;CIPOS=-346,10;CIEND=-10,375;CIPOS95=-153,1;CIEND95=-2,121;MATEID=248033_1;EVENT=248033;SECONDARY;SU=4;PE=4;SR=0;ALG=PROD;AF=5.94e-05;NSAMP=1;MSQ=38.89;AN=16834;AC=1;NS=8438;AC_Hom=0;AC_Het=1;AC_Hemi=0;MAF=5.92557e-05;HWE=1;NFAM=1
X	52684817	248036_1	N	N[X:52685060[	263.85	LOW	SVTYPE=BND;POS=52684817;STRANDS=+-:14;CIPOS=-30,30;CIEND=-20,20;CIPOS95=0,0;CIEND95=0,0;MATEID=248036_2;EVENT=248036;SU=14;PE=0;SR=14;ALG=PROD;AF=0.0008318;NSAMP=14;MSQ=15.98;AN=16830;AC=14;NS=8436;AC_Hom=0;AC_Het=14;AC_Hemi=0;MAF=0.000829777;HWE=1;NFAM=14
X	52685060	248036_2	N	]X:52684817]N	263.85	LOW	SVTYPE=BND;POS=52684817;STRANDS=+-:14;CIPOS=-20,20;CIEND=-30,30;CIPOS95=0,0;CIEND95=0,0;MATEID=248036_1;EVENT=248036;SECONDARY;SU=14;PE=0;SR=14;ALG=PROD;AF=0.0008318;NSAMP=14;MSQ=15.98;AN=16830;AC=14;NS=8436;AC_Hom=0;AC_Het=14;AC_Hemi=0;MAF=0.000829777;HWE=1;NFAM=14
X	52686016	290273_2	N	N[X:48168209[	117.51	LOW	SVTYPE=BND;POS=48168209;STRANDS=-+:4;IMPRECISE;CIPOS=-10,493;CIEND=-229,10;CIPOS95=-1,161;CIEND95=-100,2;MATEID=290273_1;EVENT=290273;SECONDARY;SU=4;PE=4;SR=0;ALG=PROD;AF=0.0001188;NSAMP=2;MSQ=14.05;AN=16834;AC=2;NS=8438;AC_Hom=0;AC_Het=2;AC_Hemi=0;MAF=0.000118511;HWE=1;NFAM=2
X	52686280	247843_2	N	]X:48141315]N	17.99	LOW	SVTYPE=BND;POS=48141315;STRANDS=+-:4;IMPRECISE;CIPOS=-285,10;CIEND=-10,388;CIPOS95=-101,2;CIEND95=-1,112;MATEID=247843_1;EVENT=247843;SECONDARY;SU=4;PE=4;SR=0;ALG=PROD;AF=5.94e-05;NSAMP=1;MSQ=17.91;AN=16834;AC=1;NS=8438;AC_Hom=0;AC_Het=1;AC_Hemi=0;MAF=5.92557e-05;HWE=1;NFAM=1
X	52686451	247847_2	N	]X:48168653]N	47.88	LOW	SVTYPE=BND;POS=48168653;STRANDS=+-:5;IMPRECISE;CIPOS=-176,10;CIEND=-10,391;CIPOS95=-77,2;CIEND95=-2,93;MATEID=247847_1;EVENT=247847;SECONDARY;SU=5;PE=5;SR=0;ALG=PROD;AF=5.94e-05;NSAMP=1;MSQ=47.84;AN=16834;AC=1;NS=8438;AC_Hom=0;AC_Het=1;AC_Hemi=0;MAF=5.92557e-05;HWE=1;NFAM=1
X	52706250	45475_2	N	[3:185518507[N	8279.29	LOW	SVTYPE=BND;POS=52706250;STRANDS=--:8;CIPOS=-29,28;CIEND=-29,28;CIPOS95=0,0;CIEND95=0,0;MATEID=45475_1;EVENT=45475;SECONDARY;SU=8;PE=0;SR=8;ALG=PROD;AF=0.01616;NSAMP=271;MSQ=29.76;AN=16834;AC=272;NS=8438;AC_Hom=2;AC_Het=270;AC_Hemi=0;MAF=0.0161176;HWE=0.727538;NFAM=265
X	52717618	317738_2	N	N]X:52633588]	6609.27	LOW	SVTYPE=BND;POS=52717618;STRANDS=++:8;IMPRECISE;CIPOS=-30,504;CIEND=-30,468;CIPOS95=-30,138;CIEND95=-30,112;MATEID=317738_1;EVENT=317738;SECONDARY;SU=8;PE=8;SR=0;ALG=PROD;AF=0.006;NSAMP=101;MSQ=65.31;AN=16834;AC=101;NS=8438;AC_Hom=0;AC_Het=101;AC_Hemi=0;MAF=0.00598483;HWE=1;NFAM=100
X	52754371	247179_2	N	]X:32801378]N	1757.27	LOW	SVTYPE=BND;POS=32801378;STRANDS=+-:9;CIPOS=-29,28;CIEND=-29,28;CIPOS95=0,0;CIEND95=0,0;MATEID=247179_1;EVENT=247179;SECONDARY;SU=9;PE=0;SR=9;ALG=PROD;AF=0.004219;NSAMP=71;MSQ=22.83;AN=16828;AC=71;NS=8435;AC_Hom=0;AC_Het=71;AC_Hemi=0;MAF=0.00420865;HWE=1;NFAM=68
X	52754377	317743_1	N	[X:52762066[N	3159.7	LOW	SVTYPE=BND;POS=52754377;STRANDS=--:98;CIPOS=-9,8;CIEND=-5,5;CIPOS95=0,0;CIEND95=0,0;MATEID=317743_2;EVENT=317743;SU=98;PE=0;SR=98;ALG=PROD;AF=0.004498;NSAMP=73;MSQ=39.72;RETAINED;AN=16674;AC=75;NS=8358;AC_Hom=4;AC_Het=71;AC_Hemi=0;MAF=0.00448672;HWE=0.0118244;NFAM=72
X	52758278	290275_2	N	N[X:48255607[	519.54	LOW	SVTYPE=BND;POS=48255607;STRANDS=-+:14;IMPRECISE;CIPOS=-30,369;CIEND=-175,30;CIPOS95=-30,67;CIEND95=-48,30;MATEID=290275_1;EVENT=290275;SECONDARY;SU=14;PE=14;SR=0;ALG=PROD;AF=0.0004158;NSAMP=4;MSQ=62.7;AN=16834;AC=7;NS=8438;AC_Hom=6;AC_Het=1;AC_Hemi=0;MAF=0.00041479;HWE=2.18581e-11;NFAM=4
X	52762066	317743_2	N	[X:52754377[N	3159.7	LOW	SVTYPE=BND;POS=52762066;STRANDS=--:98;CIPOS=-5,5;CIEND=-9,8;CIPOS95=0,0;CIEND95=0,0;MATEID=317743_1;EVENT=317743;SECONDARY;SU=98;PE=0;SR=98;ALG=PROD;AF=0.004498;NSAMP=73;MSQ=39.72;RETAINED;AN=16674;AC=75;NS=8358;AC_Hom=4;AC_Het=71;AC_Hemi=0;MAF=0.00448672;HWE=0.0118244;NFAM=72
X	52762130	317516_2	N	N]X:32801378]	66.08	LOW	SVTYPE=BND;POS=52762130;STRANDS=++:4;CIPOS=-9,8;CIEND=-9,8;CIPOS95=0,0;CIEND95=0,0;MATEID=317516_1;EVENT=317516;SECONDARY;SU=4;PE=0;SR=4;ALG=PROD;AF=0.0001782;NSAMP=3;MSQ=21.12;AN=16834;AC=3;NS=8438;AC_Hom=0;AC_Het=3;AC_Hemi=0;MAF=0.000177767;HWE=1;NFAM=3
X	52762198	45476_2	N	N[3:60116701[	9.04	LOW	SVTYPE=BND;POS=52762198;STRANDS=-+:4;CIPOS=-9,8;CIEND=-9,8;CIPOS95=0,0;CIEND95=0,0;MATEID=45476_1;EVENT=45476;SECONDARY;SU=4;PE=0;SR=4;ALG=PROD;AF=5.94e-05;NSAMP=1;MSQ=6.83;AN=16834;AC=1;NS=8438;AC_Hom=0;AC_Het=1;AC_Hemi=0;MAF=5.92557e-05;HWE=1;NFAM=1
X	52818566	317741_2	N	[X:52673789[N	3771.46	LOW	SVTYPE=BND;POS=52818566;STRANDS=--:240;IMPRECISE;CIPOS=-186,45;CIEND=-125,30;CIPOS95=-8,8;CIEND95=-5,5;MATEID=317741_1;EVENT=317741;SECONDARY;SU=240;PE=240;SR=0;ALG=PROD;AF=0.002733;NSAMP=46;MSQ=81.3;AN=16834;AC=46;NS=8438;AC_Hom=0;AC_Het=47;AC_Hemi=0;MAF=0.00278502;HWE=1;NFAM=45
X	52818675	317742_2	N	N]X:52673864]	158.92	LOW	SVTYPE=BND;POS=52818675;STRANDS=++:8;IMPRECISE;CIPOS=-10,246;CIEND=-10,413;CIPOS95=-3,46;CIEND95=-2,106;MATEID=317742_1;EVENT=317742;SECONDARY;SU=8;PE=8;SR=0;ALG=PROD;AF=5.94e-05;NSAMP=1;MSQ=158.87;AN=16834;AC=1;NS=8438;AC_Hom=0;AC_Het=1;AC_Hemi=0;MAF=5.92557e-05;HWE=1;NFAM=1
X	52823042	317667_2	N	[X:48151304[N	1006.18	LOW	SVTYPE=BND;POS=52823042;STRANDS=--:52;IMPRECISE;CIPOS=-531,85;CIEND=-365,71;CIPOS95=-203,85;CIEND95=-151,71;MATEID=317667_1;EVENT=317667;SECONDARY;SU=52;PE=52;SR=0;ALG=SUM;AF=0.003327;NSAMP=56;MSQ=16;AN=16834;AC=56;NS=8438;AC_Hom=0;AC_Het=56;AC_Hemi=0;MAF=0.00331832;HWE=1;NFAM=56
X	52823228	317668_2	N	N]X:48151081]	3596.71	LOW	SVTYPE=BND;POS=52823228;STRANDS=++:115;IMPRECISE;CIPOS=-34,371;CIEND=-10,244;CIPOS95=-34,37;CIEND95=-7,7;MATEID=317668_1;EVENT=317668;SECONDARY;SU=115;PE=115;SR=0;ALG=PROD;AF=0.009623;NSAMP=162;MSQ=20.71;AN=16834;AC=162;NS=8438;AC_Hom=0;AC_Het=162;AC_Hemi=0;MAF=0.00959943;HWE=1;NFAM=156
X	52850134	23099_2	N	[15:61439966[N	119.5	LOW	SVTYPE=BND;POS=52850134;STRANDS=--:4;CIPOS=-9,8;CIEND=-9,8;CIPOS95=0,0;CIEND95=0,0;MATEID=23099_1;EVENT=23099;SECONDARY;SU=4;PE=0;SR=4;ALG=PROD;AF=0.0003564;NSAMP=6;MSQ=17.02;AN=16834;AC=6;NS=8438;AC_Hom=0;AC_Het=6;AC_Hemi=0;MAF=0.000355534;HWE=1;NFAM=6
X	52851878	25881_2	N	[18:11086531[N	191.67	LOW	SVTYPE=BND;POS=52851878;STRANDS=--:8;IMPRECISE;CIPOS=-438,30;CIEND=-279,30;CIPOS95=-115,30;CIEND95=-81,30;MATEID=25881_1;EVENT=25881;SECONDARY;SU=8;PE=8;SR=0;ALG=PROD;AF=0.0004158;NSAMP=7;MSQ=27.22;AN=16834;AC=7;NS=8438;AC_Hom=0;AC_Het=7;AC_Hemi=0;MAF=0.00041479;HWE=1;NFAM=7
X	52856157	23100_2	N	N]15:90396781]	56.99	LOW	SVTYPE=BND;POS=52856157;STRANDS=++:4;IMPRECISE;CIPOS=-10,428;CIEND=-10,358;CIPOS95=-1,153;CIEND95=-1,112;MATEID=23100_1;EVENT=23100;SECONDARY;SU=4;PE=4;SR=0;ALG=PROD;AF=5.94e-05;NSAMP=1;MSQ=56.92;AN=16834;AC=1;NS=8438;AC_Hom=0;AC_Het=1;AC_Hemi=0;MAF=5.92557e-05;HWE=1;NFAM=1
X	52870395	248037_1	N	N[X:52870692[	9185.7	LOW	SVTYPE=BND;POS=52870395;STRANDS=+-:4;IMPRECISE;CIPOS=-9,8;CIEND=0,3;CIPOS95=0,0;CIEND95=0,1;MATEID=248037_2;EVENT=248037;SU=4;PE=0;SR=4;ALG=PROD;AF=0.02798;NSAMP=470;MSQ=17.74;AN=16834;AC=471;NS=8438;AC_Hom=2;AC_Het=469;AC_Hemi=0;MAF=0.0279095;HWE=0.0153734;NFAM=434
X	52870692	248037_2	N	]X:52870395]N	9185.7	LOW	SVTYPE=BND;POS=52870395;STRANDS=+-:4;IMPRECISE;CIPOS=0,3;CIEND=-9,8;CIPOS95=0,1;CIEND95=0,0;MATEID=248037_1;EVENT=248037;SECONDARY;SU=4;PE=0;SR=4;ALG=PROD;AF=0.02798;NSAMP=470;MSQ=17.74;AN=16834;AC=471;NS=8438;AC_Hom=2;AC_Het=469;AC_Hemi=0;MAF=0.0279095;HWE=0.0153734;NFAM=434
X	52873213	317745_1	N	N]X:54873944]	24.37	LOW	SVTYPE=BND;POS=52873213;STRANDS=++:4;IMPRECISE;CIPOS=-10,505;CIEND=-10,443;CIPOS95=-1,155;CIEND95=-1,139;MATEID=317745_2;EVENT=317745;SU=4;PE=4;SR=0;ALG=PROD;AF=0.0001188;NSAMP=2;MSQ=12.17;AN=16834;AC=2;NS=8438;AC_Hom=0;AC_Het=2;AC_Hemi=0;MAF=0.000118511;HWE=1;NFAM=2
X	52874677	317747_1	N	N]X:52908759]	1223.73	LOW	SVTYPE=BND;POS=52874677;STRANDS=++:72;IMPRECISE;CIPOS=-16,312;CIEND=-44,320;CIPOS95=-12,12;CIEND95=-22,22;MATEID=317747_2;EVENT=317747;SU=72;PE=72;SR=0;ALG=PROD;AF=0.001307;NSAMP=22;MSQ=55.6;AN=16834;AC=22;NS=8438;AC_Hom=0;AC_Het=22;AC_Hemi=0;MAF=0.00130363;HWE=1;NFAM=22
X	52874864	317746_1	N	[X:52908460[N	1032.13	LOW	SVTYPE=BND;POS=52874864;STRANDS=--:75;IMPRECISE;CIPOS=-158,50;CIEND=-197,15;CIPOS95=-14,14;CIEND95=-26,15;MATEID=317746_2;EVENT=317746;SU=75;PE=75;SR=0;ALG=PROD;AF=0.0009505;NSAMP=16;MSQ=64.33;AN=16834;AC=16;NS=8438;AC_Hom=0;AC_Het=16;AC_Hemi=0;MAF=0.000948092;HWE=1;NFAM=16
X	52882278	290313_1	N	]X:53010014]N	23193.7	LOW	SVTYPE=BND;POS=52882278;STRANDS=-+:65;IMPRECISE;CIPOS=-9,8;CIEND=-9,4;CIPOS95=0,0;CIEND95=-2,2;MATEID=290313_2;EVENT=290313;SU=65;PE=0;SR=65;ALG=PROD;AF=0.1116;NSAMP=1870;MSQ=11.07;AN=16834;AC=1878;NS=8438;AC_Hom=16;AC_Het=1871;AC_Hemi=0;MAF=0.111816;HWE=1.3469e-39;NFAM=1708
X	52886720	290314_1	N	]X:55678959]N	2.60732e+06	PASS	SVTYPE=BND;POS=52886720;STRANDS=-+:174730;CIPOS=0,0;CIEND=0,0;CIPOS95=0,0;CIEND95=0,0;MATEID=290314_2;EVENT=290314;SU=174730;PE=85816;SR=88914;ALG=PROD;AF=0.8618;NSAMP=7570;MSQ=343.5;AN=16834;AC=14508;NS=8438;AC_Hom=13914;AC_Het=633;AC_Hemi=0;MAF=0.138007;HWE=0;NFAM=6581
X	52886895	248038	N	<DEL:ME:SINE|Alu|AluSz6>	642533	PASS	SVTYPE=MEI;POS=52886895;SVLEN=-111;END=52887006;STRANDS=+-:15666;CIPOS=0,0;CIEND=0,0;CIPOS95=0,0;CIEND95=0,0;SU=15666;PE=70;SR=15596;ALG=PROD;AF=0.3666;NSAMP=6171;MSQ=103.7;AN=16834;AC=6171;NS=8438;AC_Hom=0;AC_Het=6190;AC_Hemi=0;MAF=0.366793;HWE=0;NFAM=5304
X	52887783	248039_1	N	N[X:52890052[	2.47511e+06	PASS	SVTYPE=BND;POS=52887783;STRANDS=+-:83456;CIPOS=-1,2;CIEND=-2,3;CIPOS95=0,0;CIEND95=0,0;MATEID=248039_2;EVENT=248039;SU=83456;PE=82935;SR=521;ALG=PROD;AF=0.4357;NSAMP=7335;MSQ=336.49;AN=16834;AC=7335;NS=8438;AC_Hom=0;AC_Het=7354;AC_Hemi=0;MAF=0.435767;HWE=0;NFAM=6354
X	52890052	248039_2	N	]X:52887783]N	2.47511e+06	PASS	SVTYPE=BND;POS=52887783;STRANDS=+-:83456;CIPOS=-2,3;CIEND=-1,2;CIPOS95=0,0;CIEND95=0,0;MATEID=248039_1;EVENT=248039;SECONDARY;SU=83456;PE=82935;SR=521;ALG=PROD;AF=0.4357;NSAMP=7335;MSQ=336.49;AN=16834;AC=7335;NS=8438;AC_Hom=0;AC_Het=7354;AC_Hemi=0;MAF=0.435767;HWE=0;NFAM=6354
X	52890700	19072_2	N	]12:67811304]N	74863.4	LOW	SVTYPE=BND;POS=52890700;STRANDS=+-:5418;CIPOS=-1,0;CIEND=-1,1;CIPOS95=0,0;CIEND95=0,0;MATEID=19072_1;EVENT=19072;SECONDARY;SU=5418;PE=4807;SR=611;ALG=PROD;AF=0.107;NSAMP=1802;MSQ=40.9;AN=16834;AC=1802;NS=8438;AC_Hom=0;AC_Het=1809;AC_Hemi=0;MAF=0.107194;HWE=0;NFAM=1546
X	52890700	19073_2	N	N[12:67811163[	257.13	LOW	SVTYPE=BND;POS=52890700;STRANDS=-+:4;IMPRECISE;CIPOS=-50,514;CIEND=-572,50;CIPOS95=-50,168;CIEND95=-205,50;MATEID=19073_1;EVENT=19073;SECONDARY;SU=4;PE=4;SR=0;ALG=PROD;AF=0.0008317;NSAMP=14;MSQ=15.61;AN=16834;AC=14;NS=8438;AC_Hom=0;AC_Het=14;AC_Hemi=0;MAF=0.00082958;HWE=1;NFAM=14
X	52890700	63613_2	N	]6:25119793]N	9.59	LOW	SVTYPE=BND;POS=52890700;STRANDS=+-:4;IMPRECISE;CIPOS=-356,10;CIEND=-10,456;CIPOS95=-170,1;CIEND95=-1,173;MATEID=63613_1;EVENT=63613;SECONDARY;SU=4;PE=4;SR=0;ALG=PROD;AF=5.94e-05;NSAMP=1;MSQ=6.73;AN=16834;AC=1;NS=8438;AC_Hom=0;AC_Het=1;AC_Hemi=0;MAF=5.92557e-05;HWE=1;NFAM=1
X	52890708	68925_2	N	N]7:141857476]	17200.8	LOW	SVTYPE=BND;POS=52890708;STRANDS=++:36;IMPRECISE;CIPOS=-17,376;CIEND=-12,481;CIPOS95=-17,42;CIEND95=-12,82;MATEID=68925_1;EVENT=68925;SECONDARY;SU=36;PE=36;SR=0;ALG=PROD;AF=0.03778;NSAMP=636;MSQ=26.24;AN=16834;AC=636;NS=8438;AC_Hom=0;AC_Het=637;AC_Hemi=0;MAF=0.0377459;HWE=6.87264e-06;NFAM=584
X	52891952	248040_1	N	N[X:55678953[	2.00894e+06	PASS	SVTYPE=BND;POS=52891952;STRANDS=+-:77050;CIPOS=-12,30;CIEND=-38,11;CIPOS95=0,0;CIEND95=0,0;MATEID=248040_2;EVENT=248040;SU=77050;PE=77044;SR=6;ALG=PROD;AF=0.4273;NSAMP=7194;MSQ=278.56;AN=16834;AC=7194;NS=8438;AC_Hom=0;AC_Het=7214;AC_Hemi=0;MAF=0.427471;HWE=0;NFAM=6237
X	52908460	317746_2	N	[X:52874864[N	1032.13	LOW	SVTYPE=BND;POS=52908460;STRANDS=--:75;IMPRECISE;CIPOS=-197,15;CIEND=-158,50;CIPOS95=-26,15;CIEND95=-14,14;MATEID=317746_1;EVENT=317746;SECONDARY;SU=75;PE=75;SR=0;ALG=PROD;AF=0.0009505;NSAMP=16;MSQ=64.33;AN=16834;AC=16;NS=8438;AC_Hom=0;AC_Het=16;AC_Hemi=0;MAF=0.000948092;HWE=1;NFAM=16
X	52908759	317747_2	N	N]X:52874677]	1223.73	LOW	SVTYPE=BND;POS=52908759;STRANDS=++:72;IMPRECISE;CIPOS=-44,320;CIEND=-16,312;CIPOS95=-22,22;CIEND95=-12,12;MATEID=317747_1;EVENT=317747;SECONDARY;SU=72;PE=72;SR=0;ALG=PROD;AF=0.001307;NSAMP=22;MSQ=55.6;AN=16834;AC=22;NS=8438;AC_Hom=0;AC_Het=22;AC_Hemi=0;MAF=0.00130363;HWE=1;NFAM=22
X	52911030	317748_1	N	N]X:53003098]	1096.62	LOW	SVTYPE=BND;POS=52911030;STRANDS=++:60;IMPRECISE;CIPOS=-21,178;CIEND=-32,195;CIPOS95=-14,14;CIEND95=-14,14;MATEID=317748_2;EVENT=317748;SU=60;PE=60;SR=0;ALG=PROD;AF=0.0004158;NSAMP=7;MSQ=156.66;AN=16834;AC=7;NS=8438;AC_Hom=0;AC_Het=7;AC_Hemi=0;MAF=0.00041479;HWE=1;NFAM=7
X	52949340	317749_1	N	[X:52964847[N	63.09	LOW	SVTYPE=BND;POS=52949340;STRANDS=--:4;IMPRECISE;CIPOS=-193,10;CIEND=-418,7;CIPOS95=-84,2;CIEND95=-119,0;MATEID=317749_2;EVENT=317749;SU=4;PE=4;SR=0;ALG=PROD;AF=0.0001782;NSAMP=3;MSQ=19.42;AN=16834;AC=3;NS=8438;AC_Hom=0;AC_Het=3;AC_Hemi=0;MAF=0.000177767;HWE=1;NFAM=3
X	52949435	317750_1	N	N]X:52964820]	89.84	LOW	SVTYPE=BND;POS=52949435;STRANDS=++:8;IMPRECISE;CIPOS=-6,10;CIEND=-9,5;CIPOS95=-1,1;CIEND95=-3,1;MATEID=317750_2;EVENT=317750;SU=8;PE=5;SR=3;ALG=PROD;AF=5.94e-05;NSAMP=1;MSQ=89.8;AN=16834;AC=1;NS=8438;AC_Hom=0;AC_Het=1;AC_Hemi=0;MAF=5.92557e-05;HWE=1;NFAM=1
X	52949875	317751_1	N	[X:52964501[N	189.65	LOW	SVTYPE=BND;POS=52949875;STRANDS=--:19;IMPRECISE;CIPOS=-209,50;CIEND=-142,30;CIPOS95=-71,50;CIEND95=-21,21;MATEID=317751_2;EVENT=317751;SU=19;PE=19;SR=0;ALG=PROD;AF=0.0004158;NSAMP=7;MSQ=27;AN=16834;AC=7;NS=8438;AC_Hom=0;AC_Het=7;AC_Hemi=0;MAF=0.00041479;HWE=1;NFAM=7
X	52950057	317752_1	N	N]X:52964447]	527.82	LOW	SVTYPE=BND;POS=52950057;STRANDS=++:42;IMPRECISE;CIPOS=-77,461;CIEND=-48,343;CIPOS95=-77,112;CIEND95=-48,56;MATEID=317752_2;EVENT=317752;SU=42;PE=41;SR=1;ALG=SUM;AF=0.0005346;NSAMP=9;MSQ=58.57;AN=16834;AC=9;NS=8438;AC_Hom=0;AC_Het=9;AC_Hemi=0;MAF=0.000533302;HWE=1;NFAM=9
X	52951524	317753_1	N	N]X:52964789]	515.32	PASS	SVTYPE=BND;POS=52951524;STRANDS=++:29;CIPOS=-2,1;CIEND=-7,10;CIPOS95=0,0;CIEND95=0,0;MATEID=317753_2;EVENT=317753;SU=29;PE=17;SR=12;ALG=PROD;AF=5.94e-05;NSAMP=1;MSQ=515.3;AN=16834;AC=1;NS=8438;AC_Hom=0;AC_Het=1;AC_Hemi=0;MAF=5.92557e-05;HWE=1;NFAM=1
X	52954649	248041_1	N	N[X:52954840[	440.39	LOW	SVTYPE=BND;POS=52954649;STRANDS=+-:5;CIPOS=-10,10;CIEND=-10,10;CIPOS95=0,0;CIEND95=0,0;MATEID=248041_2;EVENT=248041;SU=5;PE=0;SR=5;ALG=PROD;AF=0.001544;NSAMP=26;MSQ=14.68;AN=16834;AC=26;NS=8438;AC_Hom=0;AC_Het=26;AC_Hemi=0;MAF=0.00154065;HWE=1;NFAM=26
X	52954840	248041_2	N	]X:52954649]N	440.39	LOW	SVTYPE=BND;POS=52954649;STRANDS=+-:5;CIPOS=-10,10;CIEND=-10,10;CIPOS95=0,0;CIEND95=0,0;MATEID=248041_1;EVENT=248041;SECONDARY;SU=5;PE=0;SR=5;ALG=PROD;AF=0.001544;NSAMP=26;MSQ=14.68;AN=16834;AC=26;NS=8438;AC_Hom=0;AC_Het=26;AC_Hemi=0;MAF=0.00154065;HWE=1;NFAM=26
X	52961295	248042	N	<DEL:ME:SINE|Alu|AluYb8>	581238	PASS	SVTYPE=MEI;POS=52961295;SVLEN=-312;END=52961607;STRANDS=+-:13215;CIPOS=0,0;CIEND=0,0;CIPOS95=0,0;CIEND95=0,0;SU=13215;PE=2771;SR=10444;ALG=PROD;AF=0.1019;NSAMP=1166;MSQ=496.27;AN=16834;AC=1716;NS=8438;AC_Hom=1106;AC_Het=617;AC_Hemi=0;MAF=0.102098;HWE=0;NFAM=1045
X	52964447	317752_2	N	N]X:52950057]	527.82	LOW	SVTYPE=BND;POS=52964447;STRANDS=++:42;IMPRECISE;CIPOS=-48,343;CIEND=-77,461;CIPOS95=-48,56;CIEND95=-77,112;MATEID=317752_1;EVENT=317752;SECONDARY;SU=42;PE=41;SR=1;ALG=SUM;AF=0.0005346;NSAMP=9;MSQ=58.57;AN=16834;AC=9;NS=8438;AC_Hom=0;AC_Het=9;AC_Hemi=0;MAF=0.000533302;HWE=1;NFAM=9
X	52964501	317751_2	N	[X:52949875[N	189.65	LOW	SVTYPE=BND;POS=52964501;STRANDS=--:19;IMPRECISE;CIPOS=-142,30;CIEND=-209,50;CIPOS95=-21,21;CIEND95=-71,50;MATEID=317751_1;EVENT=317751;SECONDARY;SU=19;PE=19;SR=0;ALG=PROD;AF=0.0004158;NSAMP=7;MSQ=27;AN=16834;AC=7;NS=8438;AC_Hom=0;AC_Het=7;AC_Hemi=0;MAF=0.00041479;HWE=1;NFAM=7
X	52964789	317753_2	N	N]X:52951524]	515.32	PASS	SVTYPE=BND;POS=52964789;STRANDS=++:29;CIPOS=-7,10;CIEND=-2,1;CIPOS95=0,0;CIEND95=0,0;MATEID=317753_1;EVENT=317753;SECONDARY;SU=29;PE=17;SR=12;ALG=PROD;AF=5.94e-05;NSAMP=1;MSQ=515.3;AN=16834;AC=1;NS=8438;AC_Hom=0;AC_Het=1;AC_Hemi=0;MAF=5.92557e-05;HWE=1;NFAM=1
X	52964820	317750_2	N	N]X:52949435]	89.84	LOW	SVTYPE=BND;POS=52964820;STRANDS=++:8;IMPRECISE;CIPOS=-9,5;CIEND=-6,10;CIPOS95=-3,1;CIEND95=-1,1;MATEID=317750_1;EVENT=317750;SECONDARY;SU=8;PE=5;SR=3;ALG=PROD;AF=5.94e-05;NSAMP=1;MSQ=89.8;AN=16834;AC=1;NS=8438;AC_Hom=0;AC_Het=1;AC_Hemi=0;MAF=5.92557e-05;HWE=1;NFAM=1
X	52964847	317749_2	N	[X:52949340[N	63.09	LOW	SVTYPE=BND;POS=52964847;STRANDS=--:4;IMPRECISE;CIPOS=-418,7;CIEND=-193,10;CIPOS95=-119,0;CIEND95=-84,2;MATEID=317749_1;EVENT=317749;SECONDARY;SU=4;PE=4;SR=0;ALG=PROD;AF=0.0001782;NSAMP=3;MSQ=19.42;AN=16834;AC=3;NS=8438;AC_Hom=0;AC_Het=3;AC_Hemi=0;MAF=0.000177767;HWE=1;NFAM=3
X	53003098	317748_2	N	N]X:52911030]	1096.62	LOW	SVTYPE=BND;POS=53003098;STRANDS=++:60;IMPRECISE;CIPOS=-32,195;CIEND=-21,178;CIPOS95=-14,14;CIEND95=-14,14;MATEID=317748_1;EVENT=317748;SECONDARY;SU=60;PE=60;SR=0;ALG=PROD;AF=0.0004158;NSAMP=7;MSQ=156.66;AN=16834;AC=7;NS=8438;AC_Hom=0;AC_Het=7;AC_Hemi=0;MAF=0.00041479;HWE=1;NFAM=7
X	53010014	290313_2	N	N[X:52882278[	23193.7	LOW	SVTYPE=BND;POS=52882278;STRANDS=-+:65;IMPRECISE;CIPOS=-9,4;CIEND=-9,8;CIPOS95=-2,2;CIEND95=0,0;MATEID=290313_1;EVENT=290313;SECONDARY;SU=65;PE=0;SR=65;ALG=PROD;AF=0.1116;NSAMP=1870;MSQ=11.07;AN=16834;AC=1878;NS=8438;AC_Hom=16;AC_Het=1871;AC_Hemi=0;MAF=0.111816;HWE=1.3469e-39;NFAM=1708
X	53015957	290315	N	<DUP>	232.25	PASS	SVTYPE=DUP;POS=53015957;SVLEN=12281;END=53028238;STRANDS=-+:16;CIPOS=-5,2;CIEND=-4,3;CIPOS95=0,0;CIEND95=0,0;SU=16;PE=8;SR=8;ALG=PROD;AF=5.94e-05;NSAMP=1;MSQ=188.54;AN=16834;AC=1;NS=8438;AC_Hom=0;AC_Het=1;AC_Hemi=0;MAF=5.92557e-05;HWE=1;NFAM=1
X	53019948	36795_2	N	]2:163609541]N	58929.9	LOW	SVTYPE=BND;POS=53019948;STRANDS=+-:48;IMPRECISE;CIPOS=-118,30;CIEND=-7,413;CIPOS95=-14,14;CIEND95=-7,70;MATEID=36795_1;EVENT=36795;SECONDARY;SU=48;PE=48;SR=0;ALG=PROD;AF=0.06962;NSAMP=1172;MSQ=49.7;AN=16834;AC=1172;NS=8438;AC_Hom=0;AC_Het=1173;AC_Hemi=0;MAF=0.069507;HWE=2.06402e-19;NFAM=773
X	53019975	52385_2	N	N]4:79751007]	2002.62	LOW	SVTYPE=BND;POS=53019975;STRANDS=++:11;IMPRECISE;CIPOS=-30,301;CIEND=-30,399;CIPOS95=-30,58;CIEND95=-30,135;MATEID=52385_1;EVENT=52385;SECONDARY;SU=11;PE=11;SR=0;ALG=PROD;AF=0.006534;NSAMP=110;MSQ=16.39;AN=16834;AC=110;NS=8438;AC_Hom=0;AC_Het=110;AC_Hemi=0;MAF=0.00651813;HWE=1;NFAM=110
X	53020002	26405_2	N	[19:36472132[N	4442.31	LOW	SVTYPE=BND;POS=53020002;STRANDS=--:4;IMPRECISE;CIPOS=-296,10;CIEND=-634,7;CIPOS95=-135,2;CIEND95=-217,0;MATEID=26405_1;EVENT=26405;SECONDARY;SU=4;PE=4;SR=0;ALG=PROD;AF=0.0101;NSAMP=170;MSQ=25.21;AN=16834;AC=170;NS=8438;AC_Hom=0;AC_Het=170;AC_Hemi=0;MAF=0.0100735;HWE=1;NFAM=159
X	53020031	22003_2	N	N[14:35842536[	5750.61	LOW	SVTYPE=BND;POS=53020031;STRANDS=-+:30;CIPOS=-29,28;CIEND=-29,28;CIPOS95=0,0;CIEND95=0,0;MATEID=22003_1;EVENT=22003;SECONDARY;SU=30;PE=0;SR=30;ALG=PROD;AF=0.01164;NSAMP=196;MSQ=28.64;AN=16834;AC=196;NS=8438;AC_Hom=0;AC_Het=196;AC_Hemi=0;MAF=0.0116141;HWE=0.631375;NFAM=179
X	53020491	317732_2	N	[X:52087587[N	2696.41	LOW	SVTYPE=BND;POS=53020491;STRANDS=--:201;IMPRECISE;CIPOS=-189,13;CIEND=-103,12;CIPOS95=-11,11;CIEND95=-3,3;MATEID=317732_1;EVENT=317732;SECONDARY;SU=201;PE=201;SR=0;ALG=PROD;AF=0.002733;NSAMP=46;MSQ=58.44;AN=16834;AC=46;NS=8438;AC_Hom=0;AC_Het=46;AC_Hemi=0;MAF=0.00272576;HWE=1;NFAM=46
X	53032460	25882_2	N	N[18:59014553[	88.75	LOW	SVTYPE=BND;POS=53032460;STRANDS=-+:4;CIPOS=-9,8;CIEND=-9,8;CIPOS95=0,0;CIEND95=0,0;MATEID=25882_1;EVENT=25882;SECONDARY;SU=4;PE=0;SR=4;ALG=PROD;AF=0.000297;NSAMP=5;MSQ=16.61;AN=16834;AC=5;NS=8438;AC_Hom=0;AC_Het=5;AC_Hemi=0;MAF=0.000296279;HWE=1;NFAM=5
X	53036648	68926_2	N	[7:26509605[N	444807	LOW	SVTYPE=BND;POS=53036648;STRANDS=--:8;IMPRECISE;CIPOS=-30,28;CIEND=-30,27;CIPOS95=-1,1;CIEND95=-2,2;MATEID=68926_1;EVENT=68926;SECONDARY;SU=8;PE=5;SR=3;ALG=PROD;AF=0.345;NSAMP=5798;MSQ=76.38;AN=16834;AC=5807;NS=8438;AC_Hom=18;AC_Het=5803;AC_Hemi=0;MAF=0.344928;HWE=0;NFAM=5224
X	53039612	45477_2	N	[3:60109799[N	1007.59	LOW	SVTYPE=BND;POS=53039612;STRANDS=--:32;IMPRECISE;CIPOS=-417,38;CIEND=-163,45;CIPOS95=-84,38;CIEND95=-24,24;MATEID=45477_1;EVENT=45477;SECONDARY;SU=32;PE=32;SR=0;ALG=PROD;AF=0.003089;NSAMP=52;MSQ=18.07;AN=16834;AC=52;NS=8438;AC_Hom=0;AC_Het=52;AC_Hemi=0;MAF=0.0030813;HWE=1;NFAM=50
X	53039734	45478_2	N	N]3:60109718]	7572.29	LOW	SVTYPE=BND;POS=53039734;STRANDS=++:329;IMPRECISE;CIPOS=-53,673;CIEND=-240,495;CIPOS95=-53,167;CIEND95=-114,114;MATEID=45478_1;EVENT=45478;SECONDARY;SU=329;PE=329;SR=0;ALG=SUM;AF=0.01378;NSAMP=232;MSQ=32.02;AN=16834;AC=232;NS=8438;AC_Hom=0;AC_Het=232;AC_Hemi=0;MAF=0.0137473;HWE=0.41191;NFAM=217
X	53039772	36796_2	N	[2:43475275[N	58.75	LOW	SVTYPE=BND;POS=53039772;STRANDS=--:4;IMPRECISE;CIPOS=-362,10;CIEND=-488,7;CIPOS95=-145,1;CIEND95=-170,0;MATEID=36796_1;EVENT=36796;SECONDARY;SU=4;PE=4;SR=0;ALG=PROD;AF=0.0002376;NSAMP=4;MSQ=11.18;AN=16834;AC=4;NS=8438;AC_Hom=0;AC_Het=4;AC_Hemi=0;MAF=0.000237023;HWE=1;NFAM=4
X	53040643	248043_1	N	N[X:53040946[	7895.73	LOW	SVTYPE=BND;POS=53040643;STRANDS=+-:10;IMPRECISE;CIPOS=-30,384;CIEND=-178,122;CIPOS95=-30,146;CIEND95=-87,87;MATEID=248043_2;EVENT=248043;SU=10;PE=10;SR=0;ALG=SUM;AF=0.004099;NSAMP=55;MSQ=142.49;AN=16834;AC=69;NS=8438;AC_Hom=28;AC_Het=41;AC_Hemi=0;MAF=0.00408865;HWE=2.27799e-26;NFAM=48
X	53040718	24205_2	N	N[16:79371844[	201.64	LOW	SVTYPE=BND;POS=53040718;STRANDS=-+:4;IMPRECISE;CIPOS=-10,393;CIEND=-470,10;CIPOS95=-1,114;CIEND95=-150,0;MATEID=24205_1;EVENT=24205;SECONDARY;SU=4;PE=4;SR=0;ALG=PROD;AF=0.0002376;NSAMP=4;MSQ=50.35;AN=16834;AC=4;NS=8438;AC_Hom=0;AC_Het=4;AC_Hemi=0;MAF=0.000237023;HWE=1;NFAM=4
X	53040946	248043_2	N	]X:53040643]N	7895.73	LOW	SVTYPE=BND;POS=53040643;STRANDS=+-:10;IMPRECISE;CIPOS=-178,122;CIEND=-30,384;CIPOS95=-87,87;CIEND95=-30,146;MATEID=248043_1;EVENT=248043;SECONDARY;SU=10;PE=10;SR=0;ALG=SUM;AF=0.004099;NSAMP=55;MSQ=142.49;AN=16834;AC=69;NS=8438;AC_Hom=28;AC_Het=41;AC_Hemi=0;MAF=0.00408865;HWE=2.27799e-26;NFAM=48
X	53052816	248044_1	N	N[X:53052906[	430.63	LOW	SVTYPE=BND;POS=53052816;STRANDS=+-:16;CIPOS=-24,23;CIEND=-24,23;CIPOS95=0,0;CIEND95=0,0;MATEID=248044_2;EVENT=248044;SU=16;PE=0;SR=16;ALG=PROD;AF=0.0001188;NSAMP=2;MSQ=206.8;AN=16834;AC=2;NS=8438;AC_Hom=0;AC_Het=2;AC_Hemi=0;MAF=0.000118511;HWE=1;NFAM=2
X	53052906	248044_2	N	]X:53052816]N	430.63	LOW	SVTYPE=BND;POS=53052816;STRANDS=+-:16;CIPOS=-24,23;CIEND=-24,23;CIPOS95=0,0;CIEND95=0,0;MATEID=248044_1;EVENT=248044;SECONDARY;SU=16;PE=0;SR=16;ALG=PROD;AF=0.0001188;NSAMP=2;MSQ=206.8;AN=16834;AC=2;NS=8438;AC_Hom=0;AC_Het=2;AC_Hemi=0;MAF=0.000118511;HWE=1;NFAM=2
X	53054041	68927_2	N	]7:38610479]N	4380.45	LOW	SVTYPE=BND;POS=53054041;STRANDS=+-:5;IMPRECISE;CIPOS=-380,10;CIEND=-10,461;CIPOS95=-180,1;CIEND95=-1,146;MATEID=68927_1;EVENT=68927;SECONDARY;SU=5;PE=5;SR=0;ALG=PROD;AF=0.01051;NSAMP=177;MSQ=23.11;AN=16834;AC=177;NS=8438;AC_Hom=0;AC_Het=179;AC_Hemi=0;MAF=0.0106068;HWE=1;NFAM=175
X	53054045	248045_1	N	N[X:53054571[	17140.1	LOW	SVTYPE=BND;POS=53054045;STRANDS=+-:18;IMPRECISE;CIPOS=-42,383;CIEND=-305,24;CIPOS95=-42,62;CIEND95=-99,24;MATEID=248045_2;EVENT=248045;SU=18;PE=18;SR=0;ALG=PROD;AF=0.02988;NSAMP=375;MSQ=33.19;AN=14190;AC=424;NS=7109;AC_Hom=98;AC_Het=327;AC_Hemi=0;MAF=0.0298917;HWE=5.14531e-31;NFAM=359
X	53054078	63614_2	N	[6:31397640[N	31108.2	LOW	SVTYPE=BND;POS=53054078;STRANDS=--:8;IMPRECISE;CIPOS=-354,30;CIEND=-236,30;CIPOS95=-144,30;CIEND95=-82,30;MATEID=63614_1;EVENT=63614;SECONDARY;SU=8;PE=8;SR=0;ALG=PROD;AF=0.06078;NSAMP=1018;MSQ=29.87;AN=16832;AC=1023;NS=8437;AC_Hom=10;AC_Het=1015;AC_Hemi=0;MAF=0.0607443;HWE=4.58278e-09;NFAM=994
X	53054144	68928_2	N	[7:52044765[N	75953.5	LOW	SVTYPE=BND;POS=53054144;STRANDS=--:24;CIPOS=-15,3;CIEND=-10,30;CIPOS95=0,0;CIEND95=0,0;MATEID=68928_1;EVENT=68928;SECONDARY;SU=24;PE=9;SR=15;ALG=PROD;AF=0.1189;NSAMP=1628;MSQ=46.01;AN=16832;AC=2002;NS=8437;AC_Hom=752;AC_Het=1256;AC_Hemi=0;MAF=0.119;HWE=0;NFAM=1501
X	53054242	68929_2	N	N]7:52044783]	4247.2	LOW	SVTYPE=BND;POS=53054242;STRANDS=++:4;IMPRECISE;CIPOS=0,0;CIEND=-10,10;CIPOS95=0,1;CIEND95=-1,1;MATEID=68929_1;EVENT=68929;SECONDARY;SU=4;PE=1;SR=3;ALG=PROD;AF=0.007845;NSAMP=126;MSQ=32.33;AN=16826;AC=132;NS=8434;AC_Hom=12;AC_Het=120;AC_Hemi=0;MAF=0.00782547;HWE=1.09682e-05;NFAM=119
X	53054245	58155_2	N	N[5:68499875[	79529.2	LOW	SVTYPE=BND;POS=53054245;STRANDS=-+:119;IMPRECISE;CIPOS=-6,8;CIEND=-6,13;CIPOS95=-6,6;CIEND95=0,0;MATEID=58155_1;EVENT=58155;SECONDARY;SU=119;PE=74;SR=45;ALG=PROD;AF=0.1503;NSAMP=2066;MSQ=38.07;AN=16746;AC=2517;NS=8394;AC_Hom=904;AC_Het=1618;AC_Hemi=0;MAF=0.150226;HWE=0;NFAM=1909
X	53054571	248045_2	N	]X:53054045]N	17140.1	LOW	SVTYPE=BND;POS=53054045;STRANDS=+-:18;IMPRECISE;CIPOS=-305,24;CIEND=-42,383;CIPOS95=-99,24;CIEND95=-42,62;MATEID=248045_1;EVENT=248045;SECONDARY;SU=18;PE=18;SR=0;ALG=PROD;AF=0.02988;NSAMP=375;MSQ=33.19;AN=14190;AC=424;NS=7109;AC_Hom=98;AC_Het=327;AC_Hemi=0;MAF=0.0298917;HWE=5.14531e-31;NFAM=359
X	53054593	36797_2	N	]2:195568007]N	53231.5	LOW	SVTYPE=BND;POS=53054593;STRANDS=+-:34;IMPRECISE;CIPOS=-322,41;CIEND=-50,209;CIPOS95=-52,41;CIEND95=-18,18;MATEID=36797_1;EVENT=36797;SECONDARY;SU=34;PE=34;SR=0;ALG=PROD;AF=0.137;NSAMP=1209;MSQ=39.46;AN=10936;AC=1498;NS=5482;AC_Hom=578;AC_Het=921;AC_Hemi=0;MAF=0.13672;HWE=0;NFAM=1160
X	53054596	52386_2	N	]4:161107262]N	55222.3	LOW	SVTYPE=BND;POS=53054596;STRANDS=-+:8,+-:457;IMPRECISE;CIPOS=-250,25;CIEND=-50,102;CIPOS95=-33,25;CIEND95=-7,7;MATEID=52386_1;EVENT=52386;SECONDARY;SU=465;PE=465;SR=0;ALG=PROD;AF=0.1044;NSAMP=1752;MSQ=30.82;AN=16794;AC=1754;NS=8418;AC_Hom=4;AC_Het=1753;AC_Hemi=0;MAF=0.10436;HWE=2.89957e-41;NFAM=1541
X	53054629	20659_2	N	]13:73782947]N	17445.5	LOW	SVTYPE=BND;POS=53054629;STRANDS=+-:91;IMPRECISE;CIPOS=-224,13;CIEND=-27,191;CIPOS95=-27,13;CIEND95=-8,8;MATEID=20659_1;EVENT=20659;SECONDARY;SU=91;PE=91;SR=0;ALG=PROD;AF=0.03139;NSAMP=352;MSQ=37.86;AN=13442;AC=422;NS=6736;AC_Hom=140;AC_Het=282;AC_Hemi=0;MAF=0.0313242;HWE=0;NFAM=347
X	53054799	63615_2	N	N]6:31395318]	5898.9	LOW	SVTYPE=BND;POS=53054799;STRANDS=++:5;IMPRECISE;CIPOS=-10,386;CIEND=-10,228;CIPOS95=-1,146;CIEND95=-2,78;MATEID=63615_1;EVENT=63615;SECONDARY;SU=5;PE=5;SR=0;ALG=PROD;AF=0.00773;NSAMP=100;MSQ=25.26;AN=15006;AC=116;NS=7520;AC_Hom=32;AC_Het=84;AC_Hemi=0;MAF=0.00771277;HWE=8.89485e-22;NFAM=96
X	53054818	248046_1	N	N[X:53055351[	36711.8	LOW	SVTYPE=BND;POS=53054818;STRANDS=+-:80;IMPRECISE;CIPOS=-26,378;CIEND=-82,45;CIPOS95=-26,47;CIEND95=-7,7;MATEID=248046_2;EVENT=248046;SU=80;PE=80;SR=0;ALG=PROD;AF=0.08527;NSAMP=1043;MSQ=31.38;AN=14460;AC=1233;NS=7245;AC_Hom=380;AC_Het=856;AC_Hemi=0;MAF=0.0853002;HWE=0;NFAM=948
X	53054825	52387_2	N	N[4:161107531[	17626.1	LOW	SVTYPE=BND;POS=53054825;STRANDS=-+:13;IMPRECISE;CIPOS=-30,462;CIEND=-230,30;CIPOS95=-30,104;CIEND95=-39,30;MATEID=52387_1;EVENT=52387;SECONDARY;SU=13;PE=13;SR=0;ALG=PROD;AF=0.04592;NSAMP=769;MSQ=21.42;AN=16790;AC=771;NS=8416;AC_Hom=4;AC_Het=768;AC_Hemi=0;MAF=0.045865;HWE=4.15708e-06;NFAM=689
X	53054848	20660_2	N	N[13:73783394[	5991.78	LOW	SVTYPE=BND;POS=53054848;STRANDS=-+:4;IMPRECISE;CIPOS=-10,551;CIEND=-207,10;CIPOS95=-1,175;CIEND95=-86,2;MATEID=20660_1;EVENT=20660;SECONDARY;SU=4;PE=4;SR=0;ALG=PROD;AF=0.006778;NSAMP=113;MSQ=23.9;AN=16672;AC=113;NS=8356;AC_Hom=0;AC_Het=113;AC_Hemi=0;MAF=0.00676161;HWE=1;NFAM=113
X	53055179	58156_2	N	]5:68499879]N	20529.9	LOW	SVTYPE=BND;POS=53055179;STRANDS=-+:16,+-:80;IMPRECISE;CIPOS=-582,101;CIEND=-143,511;CIPOS95=-186,101;CIEND95=-90,90;MATEID=58156_1;EVENT=58156;SECONDARY;SU=96;PE=85;SR=11;ALG=SUM;AF=0.04423;NSAMP=643;MSQ=30.59;AN=16550;AC=732;NS=8296;AC_Hom=178;AC_Het=555;AC_Hemi=0;MAF=0.0441779;HWE=1.8357e-43;NFAM=576
X	53055224	36798_2	N	N[2:195568669[	61727.5	LOW	SVTYPE=BND;POS=53055224;STRANDS=-+:58;IMPRECISE;CIPOS=0,59;CIEND=-214,41;CIPOS95=0,2;CIEND95=-15,15;MATEID=36798_1;EVENT=36798;SECONDARY;SU=58;PE=58;SR=0;ALG=PROD;AF=0.1589;NSAMP=1290;MSQ=43.2;AN=11744;AC=1866;NS=5887;AC_Hom=1152;AC_Het=716;AC_Hemi=0;MAF=0.158655;HWE=0;NFAM=1246
X	53055351	248046_2	N	]X:53054818]N	36711.8	LOW	SVTYPE=BND;POS=53054818;STRANDS=+-:80;IMPRECISE;CIPOS=-82,45;CIEND=-26,378;CIPOS95=-7,7;CIEND95=-26,47;MATEID=248046_1;EVENT=248046;SECONDARY;SU=80;PE=80;SR=0;ALG=PROD;AF=0.08527;NSAMP=1043;MSQ=31.38;AN=14460;AC=1233;NS=7245;AC_Hom=380;AC_Het=856;AC_Hemi=0;MAF=0.0853002;HWE=0;NFAM=948
X	53063125	37527_2	N	[20:44810507[N	85.59	LOW	SVTYPE=BND;POS=53063125;STRANDS=--:4;IMPRECISE;CIPOS=-537,8;CIEND=-246,10;CIPOS95=-190,1;CIEND95=-114,2;MATEID=37527_1;EVENT=37527;SECONDARY;SU=4;PE=4;SR=0;ALG=PROD;AF=0.000297;NSAMP=5;MSQ=16.73;AN=16834;AC=5;NS=8438;AC_Hom=0;AC_Het=5;AC_Hemi=0;MAF=0.000296279;HWE=1;NFAM=5
X	53063259	14096_2	N	N[10:56195939[	81.96	LOW	SVTYPE=BND;POS=53063259;STRANDS=-+:4;IMPRECISE;CIPOS=-9,572;CIEND=-314,10;CIPOS95=0,207;CIEND95=-145,2;MATEID=14096_1;EVENT=14096;SECONDARY;SU=4;PE=4;SR=0;ALG=PROD;AF=0.000297;NSAMP=5;MSQ=16.24;AN=16834;AC=5;NS=8438;AC_Hom=0;AC_Het=5;AC_Hemi=0;MAF=0.000296279;HWE=1;NFAM=5
X	53063265	37528_2	N	N]20:44810235]	232.22	LOW	SVTYPE=BND;POS=53063265;STRANDS=++:4;IMPRECISE;CIPOS=-10,516;CIEND=-10,511;CIPOS95=0,188;CIEND95=-1,184;MATEID=37528_1;EVENT=37528;SECONDARY;SU=4;PE=4;SR=0;ALG=PROD;AF=0.0007722;NSAMP=13;MSQ=17.15;AN=16834;AC=13;NS=8438;AC_Hom=0;AC_Het=13;AC_Hemi=0;MAF=0.000770325;HWE=1;NFAM=11
X	53063267	75690_2	N	N]9:29921826]	96.8	LOW	SVTYPE=BND;POS=53063267;STRANDS=++:4;IMPRECISE;CIPOS=-8,411;CIEND=-10,248;CIPOS95=0,123;CIEND95=-1,84;MATEID=75690_1;EVENT=75690;SECONDARY;SU=4;PE=4;SR=0;ALG=PROD;AF=0.0001188;NSAMP=2;MSQ=46.41;AN=16834;AC=2;NS=8438;AC_Hom=0;AC_Het=2;AC_Hemi=0;MAF=0.000118511;HWE=1;NFAM=2
X	53063280	63616_2	N	N[6:53530862[	473.3	LOW	SVTYPE=BND;POS=53063280;STRANDS=-+:8;IMPRECISE;CIPOS=-30,525;CIEND=-252,30;CIPOS95=-30,138;CIEND95=-75,30;MATEID=63616_1;EVENT=63616;SECONDARY;SU=8;PE=8;SR=0;ALG=PROD;AF=0.001247;NSAMP=21;MSQ=19.44;AN=16834;AC=21;NS=8438;AC_Hom=0;AC_Het=21;AC_Hemi=0;MAF=0.00124437;HWE=1;NFAM=21
X	53063281	23101_2	N	N[15:70656923[	344.45	LOW	SVTYPE=BND;POS=53063281;STRANDS=-+:4;IMPRECISE;CIPOS=-10,479;CIEND=-262,10;CIPOS95=-1,166;CIEND95=-130,1;MATEID=23101_1;EVENT=23101;SECONDARY;SU=4;PE=4;SR=0;ALG=PROD;AF=0.001188;NSAMP=20;MSQ=16.07;AN=16834;AC=20;NS=8438;AC_Hom=0;AC_Het=20;AC_Hemi=0;MAF=0.00118511;HWE=1;NFAM=20
X	53063284	25204_2	N	N]17:12929500]	3774.63	LOW	SVTYPE=BND;POS=53063284;STRANDS=++:82;IMPRECISE;CIPOS=-10,451;CIEND=-37,244;CIPOS95=-10,66;CIEND95=-6,6;MATEID=25204_1;EVENT=25204;SECONDARY;SU=82;PE=82;SR=0;ALG=PROD;AF=0.008138;NSAMP=137;MSQ=26.71;AN=16834;AC=137;NS=8438;AC_Hom=0;AC_Het=137;AC_Hemi=0;MAF=0.00811804;HWE=1;NFAM=127
X	53074442	248047_1	N	N[X:53074659[	214.62	LOW	SVTYPE=BND;POS=53074442;STRANDS=+-:6;CIPOS=-6,5;CIEND=-6,4;CIPOS95=0,0;CIEND95=0,0;MATEID=248047_2;EVENT=248047;SU=6;PE=0;SR=6;ALG=PROD;AF=0.0007128;NSAMP=12;MSQ=14.43;AN=16834;AC=12;NS=8438;AC_Hom=0;AC_Het=12;AC_Hemi=0;MAF=0.000711069;HWE=1;NFAM=12
X	53074659	248047_2	N	]X:53074442]N	214.62	LOW	SVTYPE=BND;POS=53074442;STRANDS=+-:6;CIPOS=-6,4;CIEND=-6,5;CIPOS95=0,0;CIEND95=0,0;MATEID=248047_1;EVENT=248047;SECONDARY;SU=6;PE=0;SR=6;ALG=PROD;AF=0.0007128;NSAMP=12;MSQ=14.43;AN=16834;AC=12;NS=8438;AC_Hom=0;AC_Het=12;AC_Hemi=0;MAF=0.000711069;HWE=1;NFAM=12
X	53081424	248048_1	N	N[X:53081699[	75.99	LOW	SVTYPE=BND;POS=53081424;STRANDS=+-:4;CIPOS=-9,8;CIEND=-9,8;CIPOS95=0,0;CIEND95=0,0;MATEID=248048_2;EVENT=248048;SU=4;PE=0;SR=4;ALG=PROD;AF=0.0002376;NSAMP=4;MSQ=14.52;AN=16834;AC=4;NS=8438;AC_Hom=0;AC_Het=4;AC_Hemi=0;MAF=0.000237023;HWE=1;NFAM=4
X	53081699	248048_2	N	]X:53081424]N	75.99	LOW	SVTYPE=BND;POS=53081424;STRANDS=+-:4;CIPOS=-9,8;CIEND=-9,8;CIPOS95=0,0;CIEND95=0,0;MATEID=248048_1;EVENT=248048;SECONDARY;SU=4;PE=0;SR=4;ALG=PROD;AF=0.0002376;NSAMP=4;MSQ=14.52;AN=16834;AC=4;NS=8438;AC_Hom=0;AC_Het=4;AC_Hemi=0;MAF=0.000237023;HWE=1;NFAM=4
X	53088276	248049	N	<DEL>	120.24	PASS	SVTYPE=DEL;POS=53088276;SVLEN=-743;END=53089019;STRANDS=+-:6;IMPRECISE;CIPOS=-10,288;CIEND=-259,10;CIPOS95=-2,63;CIEND95=-88,2;SU=6;PE=6;SR=0;ALG=PROD;AF=5.94e-05;NSAMP=1;MSQ=119.85;AN=16834;AC=1;NS=8438;AC_Hom=0;AC_Het=1;AC_Hemi=0;MAF=5.92557e-05;HWE=1;NFAM=1
X	53097946	76549_1	N	]Y:16889958]N	1061.59	LOW	SVTYPE=BND;POS=53097946;STRANDS=-+:4;CIPOS=-9,8;CIEND=-9,8;CIPOS95=0,0;CIEND95=0,0;MATEID=76549_2;EVENT=76549;SU=4;PE=0;SR=4;ALG=PROD;AF=0.003505;NSAMP=59;MSQ=16.39;AN=16834;AC=59;NS=8438;AC_Hom=0;AC_Het=59;AC_Hemi=0;MAF=0.00349609;HWE=1;NFAM=59
X	53097972	37865_2	N	N]21:45325087]	4928.82	LOW	SVTYPE=BND;POS=53097972;STRANDS=++:321;CIPOS=-2,2;CIEND=-2,3;CIPOS95=0,0;CIEND95=0,0;MATEID=37865_1;EVENT=37865;SECONDARY;SU=321;PE=0;SR=321;ALG=PROD;AF=0.01004;NSAMP=169;MSQ=28.44;AN=16834;AC=169;NS=8438;AC_Hom=0;AC_Het=169;AC_Hemi=0;MAF=0.0100142;HWE=1;NFAM=168
X	53100723	290316_1	N	]X:53102971]N	420.53	LOW	SVTYPE=BND;POS=53100723;STRANDS=-+:12;CIPOS=-29,25;CIEND=-30,28;CIPOS95=0,0;CIEND95=0,0;MATEID=290316_2;EVENT=290316;SU=12;PE=4;SR=8;ALG=PROD;AF=0.0001188;NSAMP=2;MSQ=62.51;AN=16834;AC=2;NS=8438;AC_Hom=0;AC_Het=2;AC_Hemi=0;MAF=0.000118511;HWE=1;NFAM=2
X	53102714	248050_1	N	N[X:53103997[	234.12	LOW	SVTYPE=BND;POS=53102714;STRANDS=+-:10;IMPRECISE;CIPOS=-4,10;CIEND=-10,10;CIPOS95=-1,1;CIEND95=-1,1;MATEID=248050_2;EVENT=248050;SU=10;PE=8;SR=2;ALG=PROD;AF=5.94e-05;NSAMP=1;MSQ=233.7;AN=16834;AC=1;NS=8438;AC_Hom=0;AC_Het=1;AC_Hemi=0;MAF=5.92557e-05;HWE=1;NFAM=1
X	53102954	248051_1	N	N[X:53103769[	779.36	LOW	SVTYPE=BND;POS=53102954;STRANDS=+-:4;IMPRECISE;CIPOS=-10,475;CIEND=-317,10;CIPOS95=-1,148;CIEND95=-161,1;MATEID=248051_2;EVENT=248051;SU=4;PE=4;SR=0;ALG=PROD;AF=0.0003581;NSAMP=5;MSQ=73.88;AN=16754;AC=6;NS=8398;AC_Hom=2;AC_Het=4;AC_Hemi=0;MAF=0.000357228;HWE=0.000892963;NFAM=5
X	53102971	290316_2	N	N[X:53100723[	420.53	LOW	SVTYPE=BND;POS=53100723;STRANDS=-+:12;CIPOS=-30,28;CIEND=-29,25;CIPOS95=0,0;CIEND95=0,0;MATEID=290316_1;EVENT=290316;SECONDARY;SU=12;PE=4;SR=8;ALG=PROD;AF=0.0001188;NSAMP=2;MSQ=62.51;AN=16834;AC=2;NS=8438;AC_Hom=0;AC_Het=2;AC_Hemi=0;MAF=0.000118511;HWE=1;NFAM=2
X	53103101	248052_1	N	N[X:54937150[	163773	LOW	SVTYPE=BND;POS=53103101;STRANDS=+-:4;IMPRECISE;CIPOS=-10,374;CIEND=-261,10;CIPOS95=-1,125;CIEND95=-146,1;MATEID=248052_2;EVENT=248052;SU=4;PE=4;SR=0;ALG=PROD;AF=0.3028;NSAMP=4451;MSQ=36.36;AN=16154;AC=4892;NS=8097;AC_Hom=884;AC_Het=4017;AC_Hemi=0;MAF=0.302643;HWE=0;NFAM=3912
X	53103281	317754_1	N	[X:84129745[N	4024	LOW	SVTYPE=BND;POS=53103281;STRANDS=--:4;IMPRECISE;CIPOS=-280,10;CIEND=-491,8;CIPOS95=-139,1;CIEND95=-157,0;MATEID=317754_2;EVENT=317754;SU=4;PE=4;SR=0;ALG=PROD;AF=0.005761;NSAMP=90;MSQ=29.1;AN=16316;AC=94;NS=8176;AC_Hom=8;AC_Het=86;AC_Hemi=0;MAF=0.00574853;HWE=0.000136818;NFAM=79
X	53103769	248051_2	N	]X:53102954]N	779.36	LOW	SVTYPE=BND;POS=53102954;STRANDS=+-:4;IMPRECISE;CIPOS=-317,10;CIEND=-10,475;CIPOS95=-161,1;CIEND95=-1,148;MATEID=248051_1;EVENT=248051;SECONDARY;SU=4;PE=4;SR=0;ALG=PROD;AF=0.0003581;NSAMP=5;MSQ=73.88;AN=16754;AC=6;NS=8398;AC_Hom=2;AC_Het=4;AC_Hemi=0;MAF=0.000357228;HWE=0.000892963;NFAM=5
X	53103997	248050_2	N	]X:53102714]N	234.12	LOW	SVTYPE=BND;POS=53102714;STRANDS=+-:10;IMPRECISE;CIPOS=-10,10;CIEND=-4,10;CIPOS95=-1,1;CIEND95=-1,1;MATEID=248050_1;EVENT=248050;SECONDARY;SU=10;PE=8;SR=2;ALG=PROD;AF=5.94e-05;NSAMP=1;MSQ=233.7;AN=16834;AC=1;NS=8438;AC_Hom=0;AC_Het=1;AC_Hemi=0;MAF=5.92557e-05;HWE=1;NFAM=1
X	53110526	248054_1	N	N[X:53110804[	2702.66	LOW	SVTYPE=BND;POS=53110526;STRANDS=+-:4;CIPOS=-9,8;CIEND=-9,8;CIPOS95=0,0;CIEND95=0,0;MATEID=248054_2;EVENT=248054;SU=4;PE=0;SR=4;ALG=PROD;AF=0.003283;NSAMP=51;MSQ=16.97;RETAINED;AN=16450;AC=54;NS=8246;AC_Hom=6;AC_Het=50;AC_Hemi=0;MAF=0.00339559;HWE=0.000102743;NFAM=51
X	53110804	248054_2	N	]X:53110526]N	2702.66	LOW	SVTYPE=BND;POS=53110526;STRANDS=+-:4;CIPOS=-9,8;CIEND=-9,8;CIPOS95=0,0;CIEND95=0,0;MATEID=248054_1;EVENT=248054;SECONDARY;SU=4;PE=0;SR=4;ALG=PROD;AF=0.003283;NSAMP=51;MSQ=16.97;RETAINED;AN=16450;AC=54;NS=8246;AC_Hom=6;AC_Het=50;AC_Hemi=0;MAF=0.00339559;HWE=0.000102743;NFAM=51
X	53116079	248055_1	N	N[X:53116209[	10250.7	LOW	SVTYPE=BND;POS=53116079;STRANDS=+-:397;CIPOS=-2,1;CIEND=0,1;CIPOS95=0,0;CIEND95=0,0;MATEID=248055_2;EVENT=248055;SU=397;PE=2;SR=395;ALG=PROD;AF=0.003861;NSAMP=53;MSQ=193.3;AN=16834;AC=65;NS=8438;AC_Hom=24;AC_Het=41;AC_Hemi=0;MAF=0.00385162;HWE=2.27054e-22;NFAM=53
X	53116209	248055_2	N	]X:53116079]N	10250.7	LOW	SVTYPE=BND;POS=53116079;STRANDS=+-:397;CIPOS=0,1;CIEND=-2,1;CIPOS95=0,0;CIEND95=0,0;MATEID=248055_1;EVENT=248055;SECONDARY;SU=397;PE=2;SR=395;ALG=PROD;AF=0.003861;NSAMP=53;MSQ=193.3;AN=16834;AC=65;NS=8438;AC_Hom=24;AC_Het=41;AC_Hemi=0;MAF=0.00385162;HWE=2.27054e-22;NFAM=53
X	53135098	248056	N	<DEL>	70224	PASS	SVTYPE=DEL;POS=53135098;SVLEN=-1973;END=53137071;STRANDS=+-:3101;IMPRECISE;CIPOS=-165,614;CIEND=-448,234;CIPOS95=-104,104;CIEND95=-79,79;SU=3101;PE=3101;SR=0;ALG=SUM;AF=0.03714;NSAMP=490;MSQ=143.28;AN=16830;AC=625;NS=8436;AC_Hom=270;AC_Het=355;AC_Hemi=0;MAF=0.0370436;HWE=0;NFAM=486
X	53142702	248057	N	<DEL>	533.77	PASS	SVTYPE=DEL;POS=53142702;SVLEN=-55;END=53142757;STRANDS=+-:9;CIPOS=-8,6;CIEND=-4,3;CIPOS95=0,0;CIEND95=0,0;SU=9;PE=0;SR=9;ALG=PROD;AF=0.0001189;NSAMP=1;MSQ=324.97;AN=16820;AC=2;NS=8431;AC_Hom=2;AC_Het=0;AC_Hemi=0;MAF=0.00011861;HWE=5.93085e-05;NFAM=1
X	53149169	248058	N	<DEL>	33.73	PASS	SVTYPE=DEL;POS=53149169;SVLEN=-296;END=53149465;STRANDS=+-:4;CIPOS=-9,8;CIEND=-9,8;CIPOS95=0,0;CIEND95=0,0;SU=4;PE=0;SR=4;ALG=PROD;AF=0.0001782;NSAMP=3;MSQ=7.73;AN=16834;AC=3;NS=8438;AC_Hom=0;AC_Het=3;AC_Hemi=0;MAF=0.000177767;HWE=1;NFAM=3
X	53179029	317755_1	N	N]X:56975421]	14.78	LOW	SVTYPE=BND;POS=53179029;STRANDS=++:5;IMPRECISE;CIPOS=-10,10;CIEND=-5,10;CIPOS95=-3,3;CIEND95=-1,3;MATEID=317755_2;EVENT=317755;SU=5;PE=4;SR=1;ALG=PROD;AF=5.94e-05;NSAMP=1;MSQ=14.73;AN=16834;AC=1;NS=8438;AC_Hom=0;AC_Het=1;AC_Hemi=0;MAF=5.92557e-05;HWE=1;NFAM=1
X	53197939	25205_2	N	N[17:64909889[	157.78	LOW	SVTYPE=BND;POS=53197939;STRANDS=-+:5;CIPOS=-10,10;CIEND=-10,10;CIPOS95=0,0;CIEND95=0,0;MATEID=25205_1;EVENT=25205;SECONDARY;SU=5;PE=0;SR=5;ALG=PROD;AF=0.0002376;NSAMP=4;MSQ=38.7;AN=16834;AC=4;NS=8438;AC_Hom=0;AC_Het=4;AC_Hemi=0;MAF=0.000237023;HWE=1;NFAM=4
X	53204235	58157_2	N	[5:76003450[N	275.59	PASS	SVTYPE=BND;POS=53204235;STRANDS=--:22;CIPOS=-10,10;CIEND=-4,1;CIPOS95=0,0;CIEND95=0,0;MATEID=58157_1;EVENT=58157;SECONDARY;SU=22;PE=14;SR=8;ALG=PROD;AF=5.94e-05;NSAMP=1;MSQ=275.59;AN=16834;AC=1;NS=8438;AC_Hom=0;AC_Het=1;AC_Hemi=0;MAF=5.92557e-05;HWE=1;NFAM=1
X	53205362	58158_2	N	N]5:76003504]	326.44	PASS	SVTYPE=BND;POS=53205362;STRANDS=++:24;CIPOS=-7,10;CIEND=-9,10;CIPOS95=0,0;CIEND95=0,0;MATEID=58158_1;EVENT=58158;SECONDARY;SU=24;PE=13;SR=11;ALG=PROD;AF=5.94e-05;NSAMP=1;MSQ=326.44;AN=16834;AC=1;NS=8438;AC_Hom=0;AC_Het=1;AC_Hemi=0;MAF=5.92557e-05;HWE=1;NFAM=1
X	53213546	248059	N	<DEL>	306.05	PASS	SVTYPE=DEL;POS=53213546;SVLEN=-118;END=53213664;STRANDS=+-:4;CIPOS=-9,8;CIEND=-9,8;CIPOS95=0,0;CIEND95=0,0;SU=4;PE=0;SR=4;ALG=PROD;AF=0.0001188;NSAMP=2;MSQ=151.28;AN=16834;AC=2;NS=8438;AC_Hom=0;AC_Het=2;AC_Hemi=0;MAF=0.000118511;HWE=1;NFAM=2
X	53236972	317756	N	<INV>	66.29	LOW	SVTYPE=INV;POS=53236972;SVLEN=1013;END=53237985;STRANDS=++:2,--:3;IMPRECISE;CIPOS=-41,9;CIEND=-90,10;CIPOS95=-31,0;CIEND95=-70,2;SU=5;PE=5;SR=0;ALG=PROD;AF=0.0001782;NSAMP=3;MSQ=18.39;AN=16834;AC=3;NS=8438;AC_Hom=0;AC_Het=3;AC_Hemi=0;MAF=0.000177767;HWE=1;NFAM=3
X	53256067	248060_1	N	N[X:53256330[	962.88	LOW	SVTYPE=BND;POS=53256067;STRANDS=+-:18;CIPOS=-23,22;CIEND=-23,22;CIPOS95=0,0;CIEND95=0,0;MATEID=248060_2;EVENT=248060;SU=18;PE=2;SR=16;ALG=PROD;AF=0.0005346;NSAMP=8;MSQ=119.3;AN=16834;AC=9;NS=8438;AC_Hom=2;AC_Het=7;AC_Hemi=0;MAF=0.000533302;HWE=0.00213201;NFAM=8
X	53256330	248060_2	N	]X:53256067]N	962.88	LOW	SVTYPE=BND;POS=53256067;STRANDS=+-:18;CIPOS=-23,22;CIEND=-23,22;CIPOS95=0,0;CIEND95=0,0;MATEID=248060_1;EVENT=248060;SECONDARY;SU=18;PE=2;SR=16;ALG=PROD;AF=0.0005346;NSAMP=8;MSQ=119.3;AN=16834;AC=9;NS=8438;AC_Hom=2;AC_Het=7;AC_Hemi=0;MAF=0.000533302;HWE=0.00213201;NFAM=8
X	53277266	248061_1	N	N[X:53278920[	302.92	PASS	SVTYPE=BND;POS=53277266;STRANDS=+-:9;CIPOS=-9,7;CIEND=-9,2;CIPOS95=0,0;CIEND95=0,0;MATEID=248061_2;EVENT=248061;SU=9;PE=5;SR=4;ALG=PROD;AF=5.94e-05;NSAMP=1;MSQ=302.9;AN=16834;AC=1;NS=8438;AC_Hom=0;AC_Het=1;AC_Hemi=0;MAF=5.92557e-05;HWE=1;NFAM=1
X	53277277	290317_1	N	]X:53278984]N	172.91	LOW	SVTYPE=BND;POS=53277277;STRANDS=-+:7;CIPOS=-10,10;CIEND=-6,5;CIPOS95=0,0;CIEND95=0,0;MATEID=290317_2;EVENT=290317;SU=7;PE=1;SR=6;ALG=PROD;AF=0.0001782;NSAMP=2;MSQ=65.09;AN=16834;AC=3;NS=8438;AC_Hom=2;AC_Het=1;AC_Hemi=0;MAF=0.000177767;HWE=0.000177778;NFAM=1
X	53278920	248061_2	N	]X:53277266]N	302.92	PASS	SVTYPE=BND;POS=53277266;STRANDS=+-:9;CIPOS=-9,2;CIEND=-9,7;CIPOS95=0,0;CIEND95=0,0;MATEID=248061_1;EVENT=248061;SECONDARY;SU=9;PE=5;SR=4;ALG=PROD;AF=5.94e-05;NSAMP=1;MSQ=302.9;AN=16834;AC=1;NS=8438;AC_Hom=0;AC_Het=1;AC_Hemi=0;MAF=5.92557e-05;HWE=1;NFAM=1
X	53278984	290317_2	N	N[X:53277277[	172.91	LOW	SVTYPE=BND;POS=53277277;STRANDS=-+:7;CIPOS=-6,5;CIEND=-10,10;CIPOS95=0,0;CIEND95=0,0;MATEID=290317_1;EVENT=290317;SECONDARY;SU=7;PE=1;SR=6;ALG=PROD;AF=0.0001782;NSAMP=2;MSQ=65.09;AN=16834;AC=3;NS=8438;AC_Hom=2;AC_Het=1;AC_Hemi=0;MAF=0.000177767;HWE=0.000177778;NFAM=1
X	53309278	248062_1	N	N[X:53309376[	252.95	LOW	SVTYPE=BND;POS=53309278;STRANDS=+-:8;CIPOS=-6,3;CIEND=-10,10;CIPOS95=0,0;CIEND95=0,0;MATEID=248062_2;EVENT=248062;SU=8;PE=0;SR=8;ALG=PROD;AF=5.94e-05;NSAMP=1;MSQ=194.81;AN=16834;AC=1;NS=8438;AC_Hom=0;AC_Het=1;AC_Hemi=0;MAF=5.92557e-05;HWE=1;NFAM=1
X	53309376	248062_2	N	]X:53309278]N	252.95	LOW	SVTYPE=BND;POS=53309278;STRANDS=+-:8;CIPOS=-10,10;CIEND=-6,3;CIPOS95=0,0;CIEND95=0,0;MATEID=248062_1;EVENT=248062;SECONDARY;SU=8;PE=0;SR=8;ALG=PROD;AF=5.94e-05;NSAMP=1;MSQ=194.81;AN=16834;AC=1;NS=8438;AC_Hom=0;AC_Het=1;AC_Hemi=0;MAF=5.92557e-05;HWE=1;NFAM=1
X	53319077	248063	N	<DEL>	1713.53	PASS	SVTYPE=DEL;POS=53319077;SVLEN=-1279;END=53320356;STRANDS=+-:53;CIPOS=-6,10;CIEND=-3,1;CIPOS95=0,0;CIEND95=0,0;SU=53;PE=41;SR=12;ALG=PROD;AF=0.0001188;NSAMP=1;MSQ=1713.46;AN=16834;AC=2;NS=8438;AC_Hom=2;AC_Het=0;AC_Hemi=0;MAF=0.000118511;HWE=5.92593e-05;NFAM=1
X	53329206	72623_2	N	N[8:67715669[	48924.8	LOW	SVTYPE=BND;POS=53329206;STRANDS=-+:12;CIPOS=-29,28;CIEND=-29,28;CIPOS95=0,0;CIEND95=0,0;MATEID=72623_1;EVENT=72623;SECONDARY;SU=12;PE=0;SR=12;ALG=PROD;AF=0.07538;NSAMP=1132;MSQ=42.74;AN=16834;AC=1269;NS=8438;AC_Hom=274;AC_Het=997;AC_Hemi=0;MAF=0.0753141;HWE=2.69017e-32;NFAM=1107
X	53331946	317757_1	N	[X:53339811[N	110.45	LOW	SVTYPE=BND;POS=53331946;STRANDS=--:15;CIPOS=-5,2;CIEND=-10,10;CIPOS95=0,0;CIEND95=0,0;MATEID=317757_2;EVENT=317757;SU=15;PE=8;SR=7;ALG=PROD;AF=5.94e-05;NSAMP=1;MSQ=110.39;AN=16834;AC=1;NS=8438;AC_Hom=0;AC_Het=1;AC_Hemi=0;MAF=5.92557e-05;HWE=1;NFAM=1
X	53339811	317757_2	N	[X:53331946[N	110.45	LOW	SVTYPE=BND;POS=53339811;STRANDS=--:15;CIPOS=-10,10;CIEND=-5,2;CIPOS95=0,0;CIEND95=0,0;MATEID=317757_1;EVENT=317757;SECONDARY;SU=15;PE=8;SR=7;ALG=PROD;AF=5.94e-05;NSAMP=1;MSQ=110.39;AN=16834;AC=1;NS=8438;AC_Hom=0;AC_Het=1;AC_Hemi=0;MAF=5.92557e-05;HWE=1;NFAM=1
X	53349785	248064_1	N	N[X:53350062[	217.6	LOW	SVTYPE=BND;POS=53349785;STRANDS=+-:5;IMPRECISE;CIPOS=-10,10;CIEND=-8,6;CIPOS95=0,0;CIEND95=-1,0;MATEID=248064_2;EVENT=248064;SU=5;PE=0;SR=5;ALG=PROD;AF=0.0009505;NSAMP=16;MSQ=11.8;AN=16834;AC=16;NS=8438;AC_Hom=0;AC_Het=17;AC_Hemi=0;MAF=0.00100735;HWE=1;NFAM=16
X	53350062	248064_2	N	]X:53349785]N	217.6	LOW	SVTYPE=BND;POS=53349785;STRANDS=+-:5;IMPRECISE;CIPOS=-8,6;CIEND=-10,10;CIPOS95=-1,0;CIEND95=0,0;MATEID=248064_1;EVENT=248064;SECONDARY;SU=5;PE=0;SR=5;ALG=PROD;AF=0.0009505;NSAMP=16;MSQ=11.8;AN=16834;AC=16;NS=8438;AC_Hom=0;AC_Het=17;AC_Hemi=0;MAF=0.00100735;HWE=1;NFAM=16
X	53357721	248065	N	<DEL>	266.57	PASS	SVTYPE=DEL;POS=53357721;SVLEN=-786;END=53358507;STRANDS=+-:9;IMPRECISE;CIPOS=-10,243;CIEND=-128,10;CIPOS95=-2,71;CIEND95=-55,2;SU=9;PE=9;SR=0;ALG=PROD;AF=0.0001188;NSAMP=1;MSQ=265.9;AN=16834;AC=2;NS=8438;AC_Hom=2;AC_Het=0;AC_Hemi=0;MAF=0.000118511;HWE=5.92593e-05;NFAM=1
X	53369828	10961_2	N	[1:3359247[N	1261.97	LOW	SVTYPE=BND;POS=53369828;STRANDS=--:202;CIPOS=-10,2;CIEND=-10,2;CIPOS95=0,0;CIEND95=0,0;MATEID=10961_1;EVENT=10961;SECONDARY;SU=202;PE=191;SR=11;ALG=PROD;AF=0.003208;NSAMP=54;MSQ=22.72;AN=16834;AC=54;NS=8438;AC_Hom=0;AC_Het=54;AC_Hemi=0;MAF=0.00319981;HWE=1;NFAM=51
X	53372992	20662_2	N	]13:58481440]N	1570.08	LOW	SVTYPE=BND;POS=53372992;STRANDS=+-:5;IMPRECISE;CIPOS=-615,47;CIEND=-48,646;CIPOS95=-192,47;CIEND95=-48,218;MATEID=20662_1;EVENT=20662;SECONDARY;SU=5;PE=5;SR=0;ALG=PROD;AF=0.004752;NSAMP=80;MSQ=17.59;AN=16834;AC=80;NS=8438;AC_Hom=0;AC_Het=80;AC_Hemi=0;MAF=0.00474046;HWE=1;NFAM=80
X	53372992	25206_2	N	[17:15535422[N	10585.2	LOW	SVTYPE=BND;POS=53372992;STRANDS=--:74;IMPRECISE;CIPOS=-196,9;CIEND=-452,7;CIPOS95=-23,9;CIEND95=-69,7;MATEID=25206_1;EVENT=25206;SECONDARY;SU=74;PE=74;SR=0;ALG=PROD;AF=0.02311;NSAMP=389;MSQ=26.31;AN=16834;AC=389;NS=8438;AC_Hom=0;AC_Het=392;AC_Hemi=0;MAF=0.0232283;HWE=0.0153659;NFAM=325
X	53373021	20661_2	N	N]13:20536817]	687774	LOW	SVTYPE=BND;POS=53373021;STRANDS=++:9494;IMPRECISE;CIPOS=0,26;CIEND=-4,27;CIPOS95=0,0;CIEND95=-2,2;MATEID=20661_1;EVENT=20661;SECONDARY;SU=9494;PE=9493;SR=1;ALG=PROD;AF=0.4061;NSAMP=6836;MSQ=100.26;AN=16834;AC=6836;NS=8438;AC_Hom=0;AC_Het=6854;AC_Hemi=0;MAF=0.406139;HWE=0;NFAM=6009
X	53373602	19074_2	N	N[12:52730098[	46977.6	LOW	SVTYPE=BND;POS=53373602;STRANDS=-+:8;IMPRECISE;CIPOS=-26,30;CIEND=-30,27;CIPOS95=-3,3;CIEND95=-5,5;MATEID=19074_1;EVENT=19074;SECONDARY;SU=8;PE=7;SR=1;ALG=PROD;AF=0.1076;NSAMP=1811;MSQ=25.09;AN=16834;AC=1811;NS=8438;AC_Hom=0;AC_Het=1813;AC_Hemi=0;MAF=0.107431;HWE=0;NFAM=1683
X	53373642	25207_2	N	N[17:72419496[	463.5	LOW	SVTYPE=BND;POS=53373642;STRANDS=-+:4;CIPOS=-9,8;CIEND=-9,8;CIPOS95=0,0;CIEND95=0,0;MATEID=25207_1;EVENT=25207;SECONDARY;SU=4;PE=0;SR=4;ALG=PROD;AF=0.001188;NSAMP=20;MSQ=21.45;AN=16834;AC=20;NS=8438;AC_Hom=0;AC_Het=20;AC_Hemi=0;MAF=0.00118511;HWE=1;NFAM=20
X	53386045	290318	N	<DUP>	164.96	PASS	SVTYPE=DUP;POS=53386045;SVLEN=99404;END=53485449;STRANDS=-+:11;IMPRECISE;CIPOS=-10,10;CIEND=-5,10;CIPOS95=-1,0;CIEND95=-1,1;SU=11;PE=9;SR=2;ALG=PROD;AF=5.94e-05;NSAMP=1;MSQ=98.8;AN=16834;AC=1;NS=8438;AC_Hom=0;AC_Het=1;AC_Hemi=0;MAF=5.92557e-05;HWE=1;NFAM=1
X	53395959	248066	N	<DEL>	1145.84	PASS	SVTYPE=DEL;POS=53395959;SVLEN=-3458;END=53399417;STRANDS=+-:43;CIPOS=-26,26;CIEND=-30,30;CIPOS95=0,0;CIEND95=0,0;SU=43;PE=24;SR=19;ALG=PROD;AF=0.0002376;NSAMP=3;MSQ=381.9;AN=16834;AC=4;NS=8438;AC_Hom=2;AC_Het=2;AC_Hemi=0;MAF=0.000237023;HWE=0.000355545;NFAM=3
X	53414007	248067	N	<DEL>	1019.05	PASS	SVTYPE=DEL;POS=53414007;SVLEN=-5429;END=53419436;STRANDS=+-:45;CIPOS=-22,21;CIEND=-27,24;CIPOS95=0,0;CIEND95=0,0;SU=45;PE=24;SR=21;ALG=PROD;AF=0.0001188;NSAMP=2;MSQ=509.51;AN=16834;AC=2;NS=8438;AC_Hom=0;AC_Het=2;AC_Hemi=0;MAF=0.000118511;HWE=1;NFAM=2
X	53414015	317758_1	N	N]X:53417356]	56.44	LOW	SVTYPE=BND;POS=53414015;STRANDS=++:12;IMPRECISE;CIPOS=-4,10;CIEND=-4,10;CIPOS95=-1,3;CIEND95=-1,3;MATEID=317758_2;EVENT=317758;SU=12;PE=11;SR=1;ALG=PROD;AF=5.94e-05;NSAMP=1;MSQ=56.41;AN=16834;AC=1;NS=8438;AC_Hom=0;AC_Het=1;AC_Hemi=0;MAF=5.92557e-05;HWE=1;NFAM=1
X	53417356	317758_2	N	N]X:53414015]	56.44	LOW	SVTYPE=BND;POS=53417356;STRANDS=++:12;IMPRECISE;CIPOS=-4,10;CIEND=-4,10;CIPOS95=-1,3;CIEND95=-1,3;MATEID=317758_1;EVENT=317758;SECONDARY;SU=12;PE=11;SR=1;ALG=PROD;AF=5.94e-05;NSAMP=1;MSQ=56.41;AN=16834;AC=1;NS=8438;AC_Hom=0;AC_Het=1;AC_Hemi=0;MAF=5.92557e-05;HWE=1;NFAM=1
X	53431311	248068	N	<DEL>	1015.84	PASS	SVTYPE=DEL;POS=53431311;SVLEN=-50;END=53431361;STRANDS=+-:28;CIPOS=-23,22;CIEND=-23,22;CIPOS95=0,0;CIEND95=0,0;SU=28;PE=1;SR=27;ALG=PROD;AF=0.0001783;NSAMP=3;MSQ=308.76;AN=16830;AC=3;NS=8436;AC_Hom=0;AC_Het=3;AC_Hemi=0;MAF=0.000177809;HWE=1;NFAM=3
X	53437908	75691_2	N	N[9:132273013[	5013.18	LOW	SVTYPE=BND;POS=53437908;STRANDS=-+:4;CIPOS=-9,8;CIEND=-9,8;CIPOS95=0,0;CIEND95=0,0;MATEID=75691_1;EVENT=75691;SECONDARY;SU=4;PE=0;SR=4;ALG=PROD;AF=0.006;NSAMP=100;MSQ=49.85;AN=16834;AC=101;NS=8438;AC_Hom=2;AC_Het=99;AC_Hemi=0;MAF=0.00598483;HWE=0.259949;NFAM=100
X	53443132	248069	N	<DEL>	191.85	PASS	SVTYPE=DEL;POS=53443132;SVLEN=-1515;END=53444647;STRANDS=+-:9;CIPOS=-9,10;CIEND=-9,5;CIPOS95=0,0;CIEND95=0,0;SU=9;PE=5;SR=4;ALG=PROD;AF=5.94e-05;NSAMP=1;MSQ=191.81;AN=16834;AC=1;NS=8438;AC_Hom=0;AC_Het=1;AC_Hemi=0;MAF=5.92557e-05;HWE=1;NFAM=1
X	53461062	45479_2	N	[3:139188554[N	51.75	LOW	SVTYPE=BND;POS=53461062;STRANDS=--:4;CIPOS=-9,8;CIEND=-9,8;CIPOS95=0,0;CIEND95=0,0;MATEID=45479_1;EVENT=45479;SECONDARY;SU=4;PE=0;SR=4;ALG=PROD;AF=0.0001782;NSAMP=3;MSQ=16.25;AN=16834;AC=3;NS=8438;AC_Hom=0;AC_Het=3;AC_Hemi=0;MAF=0.000177767;HWE=1;NFAM=3
X	53470087	290319	N	<DUP>	129.54	PASS	SVTYPE=DUP;POS=53470087;SVLEN=26234;END=53496321;STRANDS=-+:9;IMPRECISE;CIPOS=-123,10;CIEND=-10,321;CIPOS95=-47,3;CIEND95=-3,71;SU=9;PE=9;SR=0;ALG=PROD;AF=5.94e-05;NSAMP=1;MSQ=62.5;AN=16834;AC=1;NS=8438;AC_Hom=0;AC_Het=1;AC_Hemi=0;MAF=5.92557e-05;HWE=1;NFAM=1
X	53478192	248070	N	<DEL>	36214.1	PASS	SVTYPE=DEL;POS=53478192;SVLEN=-13387;END=53491579;STRANDS=+-:1693;CIPOS=-2,0;CIEND=-4,9;CIPOS95=0,0;CIEND95=0,0;SU=1693;PE=1648;SR=45;ALG=PROD;AF=0.01206;NSAMP=164;MSQ=220.82;AN=16832;AC=203;NS=8437;AC_Hom=78;AC_Het=125;AC_Hemi=0;MAF=0.0120303;HWE=0;NFAM=161
X	53480833	248071	N	<DEL>	381.54	PASS	SVTYPE=DEL;POS=53480833;SVLEN=-9028;END=53489861;STRANDS=+-:14;IMPRECISE;CIPOS=-10,260;CIEND=-195,10;CIPOS95=-2,72;CIEND95=-49,1;SU=14;PE=14;SR=0;ALG=PROD;AF=5.967e-05;NSAMP=1;MSQ=377.66;AN=16758;AC=1;NS=8400;AC_Hom=0;AC_Het=1;AC_Hemi=0;MAF=5.95238e-05;HWE=1;NFAM=1
X	53490506	25789_2	N	]18:63449006]N	418.79	LOW	SVTYPE=BND;POS=53490506;STRANDS=+-:18;CIPOS=-10,10;CIEND=-10,9;CIPOS95=0,0;CIEND95=0,0;MATEID=25789_1;EVENT=25789;SECONDARY;SU=18;PE=9;SR=9;ALG=PROD;AF=0.001307;NSAMP=22;MSQ=16.97;AN=16834;AC=22;NS=8438;AC_Hom=0;AC_Het=22;AC_Hemi=0;MAF=0.00130363;HWE=1;NFAM=21
X	53490973	248072	N	<DEL>	155.29	PASS	SVTYPE=DEL;POS=53490973;SVLEN=-512;END=53491485;STRANDS=+-:5;IMPRECISE;CIPOS=-10,419;CIEND=-246,10;CIPOS95=-2,119;CIEND95=-116,2;SU=5;PE=5;SR=0;ALG=PROD;AF=5.965e-05;NSAMP=1;MSQ=146.84;AN=16764;AC=1;NS=8403;AC_Hom=0;AC_Het=1;AC_Hemi=0;MAF=5.95026e-05;HWE=1;NFAM=1
X	53494195	248073	N	<DEL>	98.85	PASS	SVTYPE=DEL;POS=53494195;SVLEN=-4677;END=53498872;STRANDS=+-:6;IMPRECISE;CIPOS=-10,365;CIEND=-304,10;CIPOS95=-1,117;CIEND95=-120,0;SU=6;PE=6;SR=0;ALG=PROD;AF=5.94e-05;NSAMP=1;MSQ=98.75;AN=16834;AC=1;NS=8438;AC_Hom=0;AC_Het=1;AC_Hemi=0;MAF=5.92557e-05;HWE=1;NFAM=1
X	53495514	248074	N	<DEL>	296.53	PASS	SVTYPE=DEL;POS=53495514;SVLEN=-71;END=53495585;STRANDS=+-:10;CIPOS=-10,10;CIEND=-10,10;CIPOS95=0,0;CIEND95=0,0;SU=10;PE=0;SR=10;ALG=PROD;AF=5.94e-05;NSAMP=1;MSQ=266.83;AN=16834;AC=1;NS=8438;AC_Hom=0;AC_Het=1;AC_Hemi=0;MAF=5.92557e-05;HWE=1;NFAM=1
X	53496418	248075_1	N	N[X:53499890[	6712.51	PASS	SVTYPE=BND;POS=53496418;STRANDS=+-:234;CIPOS=-4,5;CIEND=-6,3;CIPOS95=0,0;CIEND95=0,0;MATEID=248075_2;EVENT=248075;SU=234;PE=163;SR=71;ALG=PROD;AF=0.0008317;NSAMP=12;MSQ=559.37;AN=16834;AC=14;NS=8438;AC_Hom=4;AC_Het=10;AC_Hemi=0;MAF=0.00082958;HWE=1.0528e-05;NFAM=11
X	53499890	248075_2	N	]X:53496418]N	6712.51	PASS	SVTYPE=BND;POS=53496418;STRANDS=+-:234;CIPOS=-6,3;CIEND=-4,5;CIPOS95=0,0;CIEND95=0,0;MATEID=248075_1;EVENT=248075;SECONDARY;SU=234;PE=163;SR=71;ALG=PROD;AF=0.0008317;NSAMP=12;MSQ=559.37;AN=16834;AC=14;NS=8438;AC_Hom=4;AC_Het=10;AC_Hemi=0;MAF=0.00082958;HWE=1.0528e-05;NFAM=11
X	53512695	317759_1	N	[X:53513681[N	26.03	LOW	SVTYPE=BND;POS=53512695;STRANDS=--:6;IMPRECISE;CIPOS=-147,10;CIEND=-189,10;CIPOS95=-60,3;CIEND95=-78,2;MATEID=317759_2;EVENT=317759;SU=6;PE=6;SR=0;ALG=PROD;AF=0.0001188;NSAMP=2;MSQ=5.76;AN=16834;AC=2;NS=8438;AC_Hom=0;AC_Het=2;AC_Hemi=0;MAF=0.000118511;HWE=1;NFAM=2
X	53513043	248076_1	N	N[X:53518940[	22766.9	LOW	SVTYPE=BND;POS=53513043;STRANDS=+-:11;IMPRECISE;CIPOS=-10,276;CIEND=-241,10;CIPOS95=-1,72;CIEND95=-99,1;MATEID=248076_2;EVENT=248076;SU=11;PE=11;SR=0;ALG=PROD;AF=0.04509;NSAMP=755;MSQ=29.31;AN=16834;AC=759;NS=8438;AC_Hom=8;AC_Het=753;AC_Hemi=0;MAF=0.0450936;HWE=0.000196098;NFAM=658
X	53513541	23102_2	N	]15:66952543]N	4460.81	LOW	SVTYPE=BND;POS=53513541;STRANDS=+-:4;IMPRECISE;CIPOS=-433,10;CIEND=-10,321;CIPOS95=-182,1;CIEND95=-2,125;MATEID=23102_1;EVENT=23102;SECONDARY;SU=4;PE=4;SR=0;ALG=PROD;AF=0.01111;NSAMP=179;MSQ=20.26;AN=16474;AC=183;NS=8257;AC_Hom=8;AC_Het=176;AC_Hemi=0;MAF=0.0111421;HWE=0.0188209;NFAM=161
X	53513548	248078_1	N	N[X:53520809[	5107.68	PASS	SVTYPE=BND;POS=53513548;STRANDS=+-:181;CIPOS=-25,24;CIEND=-26,23;CIPOS95=0,0;CIEND95=0,0;MATEID=248078_2;EVENT=248078;SU=181;PE=103;SR=78;ALG=PROD;AF=0.001069;NSAMP=12;MSQ=425.16;AN=16834;AC=18;NS=8438;AC_Hom=12;AC_Het=6;AC_Hemi=0;MAF=0.0010666;HWE=8.36516e-18;NFAM=11
X	53513576	248077_1	N	N[X:53513626[	11373.7	LOW	SVTYPE=BND;POS=53513576;STRANDS=+-:241;CIPOS=-4,2;CIEND=-2,4;CIPOS95=0,0;CIEND95=0,0;MATEID=248077_2;EVENT=248077;SU=241;PE=2;SR=239;ALG=PROD;AF=0.008193;NSAMP=120;MSQ=76.59;AN=16112;AC=132;NS=8077;AC_Hom=24;AC_Het=108;AC_Hemi=0;MAF=0.00817135;HWE=9.86059e-14;NFAM=119
X	53513589	20663_2	N	N[13:80931536[	7609.3	LOW	SVTYPE=BND;POS=53513589;STRANDS=-+:4;CIPOS=-9,8;CIEND=-9,8;CIPOS95=0,0;CIEND95=0,0;MATEID=20663_1;EVENT=20663;SECONDARY;SU=4;PE=0;SR=4;ALG=PROD;AF=0.02234;NSAMP=375;MSQ=18.92;AN=16834;AC=376;NS=8438;AC_Hom=2;AC_Het=376;AC_Hemi=0;MAF=0.0223987;HWE=0.133286;NFAM=359
X	53513626	248077_2	N	]X:53513576]N	11373.7	LOW	SVTYPE=BND;POS=53513576;STRANDS=+-:241;CIPOS=-2,4;CIEND=-4,2;CIPOS95=0,0;CIEND95=0,0;MATEID=248077_1;EVENT=248077;SECONDARY;SU=241;PE=2;SR=239;ALG=PROD;AF=0.008193;NSAMP=120;MSQ=76.59;AN=16112;AC=132;NS=8077;AC_Hom=24;AC_Het=108;AC_Hemi=0;MAF=0.00817135;HWE=9.86059e-14;NFAM=119
X	53513681	317759_2	N	[X:53512695[N	26.03	LOW	SVTYPE=BND;POS=53513681;STRANDS=--:6;IMPRECISE;CIPOS=-189,10;CIEND=-147,10;CIPOS95=-78,2;CIEND95=-60,3;MATEID=317759_1;EVENT=317759;SECONDARY;SU=6;PE=6;SR=0;ALG=PROD;AF=0.0001188;NSAMP=2;MSQ=5.76;AN=16834;AC=2;NS=8438;AC_Hom=0;AC_Het=2;AC_Hemi=0;MAF=0.000118511;HWE=1;NFAM=2
X	53513953	290320	N	<DUP>	246.52	PASS	SVTYPE=DUP;POS=53513953;SVLEN=4241;END=53518194;STRANDS=-+:13;IMPRECISE;CIPOS=-110,10;CIEND=-10,295;CIPOS95=-47,2;CIEND95=-3,40;SU=13;PE=13;SR=0;ALG=PROD;AF=0.0001189;NSAMP=1;MSQ=156.23;AN=16824;AC=2;NS=8433;AC_Hom=2;AC_Het=0;AC_Hemi=0;MAF=0.000118582;HWE=5.92944e-05;NFAM=1
X	53518940	248076_2	N	]X:53513043]N	22766.9	LOW	SVTYPE=BND;POS=53513043;STRANDS=+-:11;IMPRECISE;CIPOS=-241,10;CIEND=-10,276;CIPOS95=-99,1;CIEND95=-1,72;MATEID=248076_1;EVENT=248076;SECONDARY;SU=11;PE=11;SR=0;ALG=PROD;AF=0.04509;NSAMP=755;MSQ=29.31;AN=16834;AC=759;NS=8438;AC_Hom=8;AC_Het=753;AC_Hemi=0;MAF=0.0450936;HWE=0.000196098;NFAM=658
X	53520809	248078_2	N	]X:53513548]N	5107.68	PASS	SVTYPE=BND;POS=53513548;STRANDS=+-:181;CIPOS=-26,23;CIEND=-25,24;CIPOS95=0,0;CIEND95=0,0;MATEID=248078_1;EVENT=248078;SECONDARY;SU=181;PE=103;SR=78;ALG=PROD;AF=0.001069;NSAMP=12;MSQ=425.16;AN=16834;AC=18;NS=8438;AC_Hom=12;AC_Het=6;AC_Hemi=0;MAF=0.0010666;HWE=8.36516e-18;NFAM=11
X	53523473	248079	N	<DEL>	709.05	PASS	SVTYPE=DEL;POS=53523473;SVLEN=-2152;END=53525625;STRANDS=+-:22;CIPOS=-3,2;CIEND=-10,10;CIPOS95=0,0;CIEND95=0,0;SU=22;PE=13;SR=9;ALG=PROD;AF=0.0001188;NSAMP=1;MSQ=709.02;AN=16834;AC=2;NS=8438;AC_Hom=2;AC_Het=0;AC_Hemi=0;MAF=0.000118511;HWE=5.92593e-05;NFAM=1
X	53526671	247763_2	N	]X:47155836]N	575.89	LOW	SVTYPE=BND;POS=47155836;STRANDS=+-:4;CIPOS=-9,8;CIEND=-9,8;CIPOS95=0,0;CIEND95=0,0;MATEID=247763_1;EVENT=247763;SECONDARY;SU=4;PE=0;SR=4;ALG=PROD;AF=0.0001782;NSAMP=3;MSQ=191.83;AN=16834;AC=3;NS=8438;AC_Hom=0;AC_Het=3;AC_Hemi=0;MAF=0.000177767;HWE=1;NFAM=3
X	53530419	24206_2	N	]16:33924649]N	489.73	LOW	SVTYPE=BND;POS=53530419;STRANDS=+-:4;IMPRECISE;CIPOS=-332,10;CIEND=-10,533;CIPOS95=-177,1;CIEND95=-1,183;MATEID=24206_1;EVENT=24206;SECONDARY;SU=4;PE=4;SR=0;ALG=PROD;AF=0.00101;NSAMP=17;MSQ=27.67;AN=16834;AC=17;NS=8438;AC_Hom=0;AC_Het=17;AC_Hemi=0;MAF=0.00100735;HWE=1;NFAM=17
X	53531400	10962_2	N	N[1:159419795[	9977.7	LOW	SVTYPE=BND;POS=53531400;STRANDS=-+:8;IMPRECISE;CIPOS=-29,492;CIEND=-204,30;CIPOS95=-29,141;CIEND95=-63,30;MATEID=10962_1;EVENT=10962;SECONDARY;SU=8;PE=8;SR=0;ALG=PROD;AF=0.02578;NSAMP=434;MSQ=21.72;AN=16832;AC=434;NS=8437;AC_Hom=0;AC_Het=437;AC_Hemi=0;MAF=0.0258978;HWE=0.00734511;NFAM=394
X	53539515	25883_2	N	N[18:29464714[	6.83	LOW	SVTYPE=BND;POS=53539515;STRANDS=-+:5;CIPOS=-9,10;CIEND=-10,10;CIPOS95=0,0;CIEND95=0,0;MATEID=25883_1;EVENT=25883;SECONDARY;SU=5;PE=1;SR=4;ALG=PROD;AF=5.94e-05;NSAMP=1;MSQ=6.83;AN=16834;AC=1;NS=8438;AC_Hom=0;AC_Het=1;AC_Hemi=0;MAF=5.92557e-05;HWE=1;NFAM=1
X	53544373	290283_2	N	N[X:48717039[	25386.8	LOW	SVTYPE=BND;POS=48717039;STRANDS=-+:2864;IMPRECISE;CIPOS=-10,62;CIEND=-93,12;CIPOS95=0,0;CIEND95=-2,2;MATEID=290283_1;EVENT=290283;SECONDARY;SU=2864;PE=2863;SR=1;ALG=PROD;AF=0.0401;NSAMP=565;MSQ=44.62;AN=16834;AC=675;NS=8438;AC_Hom=220;AC_Het=456;AC_Hemi=0;MAF=0.0400569;HWE=0;NFAM=461
X	53544458	247891_2	N	]X:48717305]N	31225.3	LOW	SVTYPE=BND;POS=48717305;STRANDS=+-:2283;IMPRECISE;CIPOS=-61,9;CIEND=-11,112;CIPOS95=-1,1;CIEND95=-2,2;MATEID=247891_1;EVENT=247891;SECONDARY;SU=2283;PE=2283;SR=0;ALG=PROD;AF=0.02739;NSAMP=461;MSQ=67.31;AN=16834;AC=461;NS=8438;AC_Hom=0;AC_Het=462;AC_Hemi=0;MAF=0.0273762;HWE=0.00314672;NFAM=380
X	53545287	247892_2	N	]X:48717961]N	42.75	LOW	SVTYPE=BND;POS=48717961;STRANDS=+-:4;IMPRECISE;CIPOS=-258,10;CIEND=-10,511;CIPOS95=-123,2;CIEND95=-1,162;MATEID=247892_1;EVENT=247892;SECONDARY;SU=4;PE=4;SR=0;ALG=PROD;AF=0.0001188;NSAMP=2;MSQ=21.12;AN=16834;AC=2;NS=8438;AC_Hom=0;AC_Het=2;AC_Hemi=0;MAF=0.000118511;HWE=1;NFAM=2
X	53552060	248081_1	N	N[X:53625062[	1674.63	LOW	SVTYPE=BND;POS=53552060;STRANDS=+-:124;IMPRECISE;CIPOS=-13,325;CIEND=-147,50;CIPOS95=-13,19;CIEND95=-6,6;MATEID=248081_2;EVENT=248081;SU=124;PE=124;SR=0;ALG=PROD;AF=0.001366;NSAMP=23;MSQ=72.81;AN=16834;AC=23;NS=8438;AC_Hom=0;AC_Het=23;AC_Hemi=0;MAF=0.00136288;HWE=1;NFAM=23
X	53556479	248082_1	N	N[X:53556780[	99	LOW	SVTYPE=BND;POS=53556479;STRANDS=+-:4;IMPRECISE;CIPOS=-9,8;CIEND=-7,8;CIPOS95=0,0;CIEND95=-1,3;MATEID=248082_2;EVENT=248082;SU=4;PE=0;SR=4;ALG=PROD;AF=0.0004752;NSAMP=8;MSQ=11.66;AN=16834;AC=8;NS=8438;AC_Hom=0;AC_Het=8;AC_Hemi=0;MAF=0.000474046;HWE=1;NFAM=8
X	53556780	248082_2	N	]X:53556479]N	99	LOW	SVTYPE=BND;POS=53556479;STRANDS=+-:4;IMPRECISE;CIPOS=-7,8;CIEND=-9,8;CIPOS95=-1,3;CIEND95=0,0;MATEID=248082_1;EVENT=248082;SECONDARY;SU=4;PE=0;SR=4;ALG=PROD;AF=0.0004752;NSAMP=8;MSQ=11.66;AN=16834;AC=8;NS=8438;AC_Hom=0;AC_Het=8;AC_Hemi=0;MAF=0.000474046;HWE=1;NFAM=8
X	53557344	248083	N	<DEL>	401.67	PASS	SVTYPE=DEL;POS=53557344;SVLEN=-1574;END=53558918;STRANDS=+-:17;CIPOS=-8,10;CIEND=-10,10;CIPOS95=0,0;CIEND95=0,0;SU=17;PE=9;SR=8;ALG=PROD;AF=5.94e-05;NSAMP=1;MSQ=401.65;AN=16834;AC=1;NS=8438;AC_Hom=0;AC_Het=1;AC_Hemi=0;MAF=5.92557e-05;HWE=1;NFAM=1
X	53561861	248084	N	<DEL>	1067.54	PASS	SVTYPE=DEL;POS=53561861;SVLEN=-287;END=53562148;STRANDS=+-:18;IMPRECISE;CIPOS=-29,30;CIEND=-30,29;CIPOS95=-3,3;CIEND95=-3,3;SU=18;PE=17;SR=1;ALG=PROD;AF=0.0001782;NSAMP=3;MSQ=340.21;AN=16834;AC=3;NS=8438;AC_Hom=0;AC_Het=4;AC_Hemi=0;MAF=0.000237023;HWE=1;NFAM=3
X	53582347	248085_1	N	N[X:53582636[	286.59	LOW	SVTYPE=BND;POS=53582347;STRANDS=+-:4;CIPOS=-9,8;CIEND=-9,8;CIPOS95=0,0;CIEND95=0,0;MATEID=248085_2;EVENT=248085;SU=4;PE=0;SR=4;ALG=PROD;AF=0.001069;NSAMP=18;MSQ=12.56;AN=16834;AC=18;NS=8438;AC_Hom=0;AC_Het=18;AC_Hemi=0;MAF=0.0010666;HWE=1;NFAM=18
X	53582636	248085_2	N	]X:53582347]N	286.59	LOW	SVTYPE=BND;POS=53582347;STRANDS=+-:4;CIPOS=-9,8;CIEND=-9,8;CIPOS95=0,0;CIEND95=0,0;MATEID=248085_1;EVENT=248085;SECONDARY;SU=4;PE=0;SR=4;ALG=PROD;AF=0.001069;NSAMP=18;MSQ=12.56;AN=16834;AC=18;NS=8438;AC_Hom=0;AC_Het=18;AC_Hemi=0;MAF=0.0010666;HWE=1;NFAM=18
X	53597021	248086	N	<DEL>	768.39	PASS	SVTYPE=DEL;POS=53597021;SVLEN=-370;END=53597391;STRANDS=+-:15;CIPOS=-9,10;CIEND=-10,10;CIPOS95=0,0;CIEND95=0,0;SU=15;PE=3;SR=12;ALG=PROD;AF=0.0001188;NSAMP=1;MSQ=768.1;AN=16834;AC=2;NS=8438;AC_Hom=2;AC_Het=0;AC_Hemi=0;MAF=0.000118511;HWE=5.92593e-05;NFAM=1
X	53604602	26406_2	N	[19:24027921[N	398136	LOW	SVTYPE=BND;POS=53604602;STRANDS=--:946;IMPRECISE;CIPOS=-615,82;CIEND=-683,85;CIPOS95=-175,82;CIEND95=-170,85;MATEID=26406_1;EVENT=26406;SECONDARY;SU=946;PE=946;SR=0;ALG=SUM;AF=0.3312;NSAMP=5574;MSQ=71.03;AN=16834;AC=5576;NS=8438;AC_Hom=4;AC_Het=5588;AC_Hemi=0;MAF=0.331358;HWE=0;NFAM=4904
X	53604614	23103_2	N	]15:43368262]N	249.7	LOW	SVTYPE=BND;POS=53604614;STRANDS=+-:4;IMPRECISE;CIPOS=-442,10;CIEND=-10,513;CIPOS95=-160,1;CIEND95=-1,159;MATEID=23103_1;EVENT=23103;SECONDARY;SU=4;PE=4;SR=0;ALG=PROD;AF=0.0007722;NSAMP=13;MSQ=16.91;AN=16834;AC=13;NS=8438;AC_Hom=0;AC_Het=13;AC_Hemi=0;MAF=0.000770325;HWE=1;NFAM=13
X	53625062	248081_2	N	]X:53552060]N	1674.63	LOW	SVTYPE=BND;POS=53552060;STRANDS=+-:124;IMPRECISE;CIPOS=-147,50;CIEND=-13,325;CIPOS95=-6,6;CIEND95=-13,19;MATEID=248081_1;EVENT=248081;SECONDARY;SU=124;PE=124;SR=0;ALG=PROD;AF=0.001366;NSAMP=23;MSQ=72.81;AN=16834;AC=23;NS=8438;AC_Hom=0;AC_Het=23;AC_Hemi=0;MAF=0.00136288;HWE=1;NFAM=23
X	53652858	37529_2	N	N[20:60640319[	60.78	LOW	SVTYPE=BND;POS=53652858;STRANDS=-+:5;CIPOS=-10,10;CIEND=-10,10;CIPOS95=0,0;CIEND95=0,0;MATEID=37529_1;EVENT=37529;SECONDARY;SU=5;PE=0;SR=5;ALG=PROD;AF=0.0001188;NSAMP=2;MSQ=18.77;AN=16828;AC=2;NS=8435;AC_Hom=0;AC_Het=3;AC_Hemi=0;MAF=0.00017783;HWE=1;NFAM=2
X	53705600	290321_1	N	]X:53708015]N	177.14	LOW	SVTYPE=BND;POS=53705600;STRANDS=-+:13;CIPOS=-6,2;CIEND=-8,10;CIPOS95=0,0;CIEND95=0,0;MATEID=290321_2;EVENT=290321;SU=13;PE=7;SR=6;ALG=PROD;AF=5.94e-05;NSAMP=1;MSQ=124.2;AN=16834;AC=1;NS=8438;AC_Hom=0;AC_Het=1;AC_Hemi=0;MAF=5.92557e-05;HWE=1;NFAM=1
X	53705769	248087_1	N	N[X:53708017[	356.59	PASS	SVTYPE=BND;POS=53705769;STRANDS=+-:18;CIPOS=-8,10;CIEND=-10,10;CIPOS95=0,0;CIEND95=0,0;MATEID=248087_2;EVENT=248087;SU=18;PE=7;SR=11;ALG=PROD;AF=5.94e-05;NSAMP=1;MSQ=356.56;AN=16834;AC=1;NS=8438;AC_Hom=0;AC_Het=1;AC_Hemi=0;MAF=5.92557e-05;HWE=1;NFAM=1
X	53708015	290321_2	N	N[X:53705600[	177.14	LOW	SVTYPE=BND;POS=53705600;STRANDS=-+:13;CIPOS=-8,10;CIEND=-6,2;CIPOS95=0,0;CIEND95=0,0;MATEID=290321_1;EVENT=290321;SECONDARY;SU=13;PE=7;SR=6;ALG=PROD;AF=5.94e-05;NSAMP=1;MSQ=124.2;AN=16834;AC=1;NS=8438;AC_Hom=0;AC_Het=1;AC_Hemi=0;MAF=5.92557e-05;HWE=1;NFAM=1
X	53708017	248087_2	N	]X:53705769]N	356.59	PASS	SVTYPE=BND;POS=53705769;STRANDS=+-:18;CIPOS=-10,10;CIEND=-8,10;CIPOS95=0,0;CIEND95=0,0;MATEID=248087_1;EVENT=248087;SECONDARY;SU=18;PE=7;SR=11;ALG=PROD;AF=5.94e-05;NSAMP=1;MSQ=356.56;AN=16834;AC=1;NS=8438;AC_Hom=0;AC_Het=1;AC_Hemi=0;MAF=5.92557e-05;HWE=1;NFAM=1
X	53715912	19075_2	N	]12:112761772]N	682	LOW	SVTYPE=BND;POS=53715912;STRANDS=+-:20;CIPOS=-10,8;CIEND=-10,30;CIPOS95=0,0;CIEND95=0,0;MATEID=19075_1;EVENT=19075;SECONDARY;SU=20;PE=10;SR=10;ALG=PROD;AF=0.002198;NSAMP=37;MSQ=16.62;AN=16834;AC=37;NS=8438;AC_Hom=0;AC_Het=37;AC_Hemi=0;MAF=0.00219246;HWE=1;NFAM=37
X	53731770	248088	N	<DEL>	263.65	PASS	SVTYPE=DEL;POS=53731770;SVLEN=-5816;END=53737586;STRANDS=+-:13;IMPRECISE;CIPOS=-10,313;CIEND=-238,10;CIPOS95=-2,80;CIEND95=-67,1;SU=13;PE=13;SR=0;ALG=PROD;AF=5.94e-05;NSAMP=1;MSQ=263.63;AN=16834;AC=1;NS=8438;AC_Hom=0;AC_Het=1;AC_Hemi=0;MAF=5.92557e-05;HWE=1;NFAM=1
X	53748703	68930_2	N	[7:45032239[N	115489	LOW	SVTYPE=BND;POS=53748703;STRANDS=--:148;IMPRECISE;CIPOS=-544,31;CIEND=-312,114;CIPOS95=-120,31;CIEND95=-57,57;MATEID=68930_1;EVENT=68930;SECONDARY;SU=148;PE=148;SR=0;ALG=SUM;AF=0.1707;NSAMP=2873;MSQ=39.66;AN=16834;AC=2873;NS=8438;AC_Hom=0;AC_Het=2879;AC_Hemi=0;MAF=0.170597;HWE=0;NFAM=2616
X	53748841	68931_2	N	N]7:45032229]	20244.3	LOW	SVTYPE=BND;POS=53748841;STRANDS=++:31;IMPRECISE;CIPOS=-27,424;CIEND=-30,411;CIPOS95=-27,94;CIEND95=-30,59;MATEID=68931_1;EVENT=68931;SECONDARY;SU=31;PE=31;SR=0;ALG=PROD;AF=0.04152;NSAMP=699;MSQ=28.06;AN=16834;AC=699;NS=8438;AC_Hom=0;AC_Het=699;AC_Hemi=0;MAF=0.0414198;HWE=6.04092e-07;NFAM=684
X	53748854	10963_2	N	N[1:212898372[	4079.7	LOW	SVTYPE=BND;POS=53748854;STRANDS=-+:8;IMPRECISE;CIPOS=-30,317;CIEND=-206,30;CIPOS95=-30,75;CIEND95=-70,30;MATEID=10963_1;EVENT=10963;SECONDARY;SU=8;PE=8;SR=0;ALG=PROD;AF=0.009742;NSAMP=164;MSQ=23.71;AN=16834;AC=164;NS=8438;AC_Hom=0;AC_Het=164;AC_Hemi=0;MAF=0.00971794;HWE=1;NFAM=158
X	53758005	248089	N	<DEL>	131.91	PASS	SVTYPE=DEL;POS=53758005;SVLEN=-908;END=53758913;STRANDS=+-:7;IMPRECISE;CIPOS=-6,10;CIEND=-10,10;CIPOS95=-2,3;CIEND95=-3,3;SU=7;PE=6;SR=1;ALG=PROD;AF=5.94e-05;NSAMP=1;MSQ=131.75;AN=16834;AC=1;NS=8438;AC_Hom=0;AC_Het=1;AC_Hemi=0;MAF=5.92557e-05;HWE=1;NFAM=1
X	53772357	248090	N	<DEL>	60504.1	PASS	SVTYPE=DEL;POS=53772357;SVLEN=-5959;END=53778316;STRANDS=+-:2235;CIPOS=0,0;CIEND=0,0;CIPOS95=0,0;CIEND95=0,0;SU=2235;PE=1553;SR=682;ALG=PROD;AF=0.01194;NSAMP=162;MSQ=371.84;AN=16834;AC=201;NS=8438;AC_Hom=78;AC_Het=124;AC_Hemi=0;MAF=0.0119697;HWE=0;NFAM=160
X	53773130	290322	N	<DUP>	467.84	PASS	SVTYPE=DUP;POS=53773130;SVLEN=10525;END=53783655;STRANDS=-+:29;CIPOS=-30,25;CIEND=-28,30;CIPOS95=0,0;CIEND95=0,0;SU=29;PE=24;SR=5;ALG=PROD;AF=0.0001782;NSAMP=2;MSQ=181.14;AN=16834;AC=3;NS=8438;AC_Hom=2;AC_Het=1;AC_Hemi=0;MAF=0.000177767;HWE=0.000177778;NFAM=2
X	53773794	36799_2	N	]2:206532229]N	3651.96	LOW	SVTYPE=BND;POS=53773794;STRANDS=+-:27;IMPRECISE;CIPOS=-256,47;CIEND=-42,408;CIPOS95=-46,46;CIEND95=-42,61;MATEID=36799_1;EVENT=36799;SECONDARY;SU=27;PE=27;SR=0;ALG=PROD;AF=0.008079;NSAMP=136;MSQ=25.81;AN=16834;AC=136;NS=8438;AC_Hom=0;AC_Het=136;AC_Hemi=0;MAF=0.00805878;HWE=1;NFAM=125
X	53775716	36800_2	N	N[2:167048165[	1539.69	LOW	SVTYPE=BND;POS=53775716;STRANDS=-+:4;IMPRECISE;CIPOS=-30,30;CIEND=-26,22;CIPOS95=-1,1;CIEND95=-3,3;MATEID=36800_1;EVENT=36800;SECONDARY;SU=4;PE=2;SR=2;ALG=PROD;AF=0.002911;NSAMP=49;MSQ=30.58;AN=16834;AC=49;NS=8438;AC_Hom=0;AC_Het=49;AC_Hemi=0;MAF=0.00290353;HWE=1;NFAM=48
X	53775762	36801_2	N	]2:167048262]N	587.8	LOW	SVTYPE=BND;POS=53775762;STRANDS=+-:4;IMPRECISE;CIPOS=-255,30;CIEND=-30,445;CIPOS95=-122,30;CIEND95=-30,157;MATEID=36801_1;EVENT=36801;SECONDARY;SU=4;PE=4;SR=0;ALG=PROD;AF=0.001663;NSAMP=28;MSQ=19.82;AN=16834;AC=28;NS=8438;AC_Hom=0;AC_Het=28;AC_Hemi=0;MAF=0.00165916;HWE=1;NFAM=28
X	53776261	58159_2	N	]5:58869979]N	14149.1	LOW	SVTYPE=BND;POS=53776261;STRANDS=+-:66;IMPRECISE;CIPOS=-117,50;CIEND=-24,473;CIPOS95=-11,11;CIEND95=-24,69;MATEID=58159_1;EVENT=58159;SECONDARY;SU=66;PE=66;SR=0;ALG=PROD;AF=0.03115;NSAMP=523;MSQ=25.92;AN=16822;AC=524;NS=8432;AC_Hom=2;AC_Het=523;AC_Hemi=0;MAF=0.0311314;HWE=0.00348274;NFAM=481
X	53776318	317760_1	N	[X:84129981[N	29965	LOW	SVTYPE=BND;POS=53776318;STRANDS=--:432;CIPOS=-1,1;CIEND=-1,1;CIPOS95=0,0;CIEND95=0,0;MATEID=317760_2;EVENT=317760;SU=432;PE=3;SR=429;ALG=PROD;AF=0.05659;NSAMP=933;MSQ=30.8;AN=16698;AC=945;NS=8370;AC_Hom=24;AC_Het=924;AC_Hemi=0;MAF=0.0566308;HWE=0.00138413;NFAM=843
X	53790785	63617_2	N	N[6:166372080[	7.82	LOW	SVTYPE=BND;POS=53790785;STRANDS=-+:4;CIPOS=-9,8;CIEND=-9,8;CIPOS95=0,0;CIEND95=0,0;MATEID=63617_1;EVENT=63617;SECONDARY;SU=4;PE=0;SR=4;ALG=PROD;AF=5.94e-05;NSAMP=1;MSQ=6.83;AN=16834;AC=1;NS=8438;AC_Hom=0;AC_Het=1;AC_Hemi=0;MAF=5.92557e-05;HWE=1;NFAM=1
X	53791025	45480_2	N	[3:10648641[N	9251.31	LOW	SVTYPE=BND;POS=53791025;STRANDS=--:5;CIPOS=-10,10;CIEND=-10,10;CIPOS95=0,0;CIEND95=0,0;MATEID=45480_1;EVENT=45480;SECONDARY;SU=5;PE=0;SR=5;ALG=PROD;AF=0.0262;NSAMP=440;MSQ=19.88;AN=16834;AC=441;NS=8438;AC_Hom=2;AC_Het=439;AC_Hemi=0;MAF=0.0261318;HWE=0.0319054;NFAM=410
X	53792165	248091_1	N	N[X:53792218[	276.73	LOW	SVTYPE=BND;POS=53792165;STRANDS=+-:5;CIPOS=-10,10;CIEND=-10,10;CIPOS95=0,0;CIEND95=0,0;MATEID=248091_2;EVENT=248091;SU=5;PE=0;SR=5;ALG=PROD;AF=5.94e-05;NSAMP=1;MSQ=242.78;AN=16834;AC=1;NS=8438;AC_Hom=0;AC_Het=1;AC_Hemi=0;MAF=5.92557e-05;HWE=1;NFAM=1
X	53792218	248091_2	N	]X:53792165]N	276.73	LOW	SVTYPE=BND;POS=53792165;STRANDS=+-:5;CIPOS=-10,10;CIEND=-10,10;CIPOS95=0,0;CIEND95=0,0;MATEID=248091_1;EVENT=248091;SECONDARY;SU=5;PE=0;SR=5;ALG=PROD;AF=5.94e-05;NSAMP=1;MSQ=242.78;AN=16834;AC=1;NS=8438;AC_Hom=0;AC_Het=1;AC_Hemi=0;MAF=5.92557e-05;HWE=1;NFAM=1
X	53799074	14097_2	N	N]10:64707734]	22040.1	LOW	SVTYPE=BND;POS=53799074;STRANDS=++:48;IMPRECISE;CIPOS=-13,444;CIEND=-44,265;CIPOS95=-13,79;CIEND95=-13,13;MATEID=14097_1;EVENT=14097;SECONDARY;SU=48;PE=48;SR=0;ALG=PROD;AF=0.02723;NSAMP=452;MSQ=48.37;AN=16818;AC=458;NS=8430;AC_Hom=12;AC_Het=446;AC_Hemi=0;MAF=0.0271649;HWE=1;NFAM=447
X	53799344	25208_2	N	[17:2351439[N	346.95	LOW	SVTYPE=BND;POS=53799344;STRANDS=--:4;IMPRECISE;CIPOS=-186,10;CIEND=-482,10;CIPOS95=-78,2;CIEND95=-144,0;MATEID=25208_1;EVENT=25208;SECONDARY;SU=4;PE=4;SR=0;ALG=PROD;AF=0.0009511;NSAMP=16;MSQ=20.05;AN=16822;AC=16;NS=8432;AC_Hom=0;AC_Het=16;AC_Hemi=0;MAF=0.000948767;HWE=1;NFAM=16
X	53805124	248092	N	<DEL>	236.45	PASS	SVTYPE=DEL;POS=53805124;SVLEN=-2251;END=53807375;STRANDS=+-:8;IMPRECISE;CIPOS=-6,10;CIEND=-10,2;CIPOS95=-2,3;CIEND95=-9,0;SU=8;PE=7;SR=1;ALG=PROD;AF=0.0001188;NSAMP=1;MSQ=236.38;AN=16834;AC=2;NS=8438;AC_Hom=2;AC_Het=0;AC_Hemi=0;MAF=0.000118511;HWE=5.92593e-05;NFAM=1
X	53811126	248093	N	<DEL>	1063.56	PASS	SVTYPE=DEL;POS=53811126;SVLEN=-2971;END=53814097;STRANDS=+-:4;IMPRECISE;CIPOS=-10,396;CIEND=-296,10;CIPOS95=-1,129;CIEND95=-165,1;SU=4;PE=4;SR=0;ALG=PROD;AF=0.0002376;NSAMP=2;MSQ=531.76;AN=16834;AC=4;NS=8438;AC_Hom=4;AC_Het=0;AC_Hemi=0;MAF=0.000237023;HWE=1.05362e-08;NFAM=2
X	53811186	290323_1	N	]X:53916118]N	85.06	LOW	SVTYPE=BND;POS=53811186;STRANDS=-+:5;IMPRECISE;CIPOS=-316,10;CIEND=-10,373;CIPOS95=-166,1;CIEND95=-2,101;MATEID=290323_2;EVENT=290323;SU=5;PE=5;SR=0;ALG=PROD;AF=0.0001188;NSAMP=1;MSQ=44.95;AN=16834;AC=2;NS=8438;AC_Hom=2;AC_Het=0;AC_Hemi=0;MAF=0.000118511;HWE=5.92593e-05;NFAM=1
X	53812423	290324_1	N	]X:53917183]N	1089.92	LOW	SVTYPE=BND;POS=53812423;STRANDS=-+:20;IMPRECISE;CIPOS=-339,31;CIEND=-50,489;CIPOS95=-104,31;CIEND95=-50,78;MATEID=290324_2;EVENT=290324;SU=20;PE=20;SR=0;ALG=PROD;AF=0.006059;NSAMP=102;MSQ=8.75;AN=16834;AC=102;NS=8438;AC_Hom=0;AC_Het=102;AC_Hemi=0;MAF=0.00604409;HWE=1;NFAM=102
X	53812628	248094_1	N	N[X:53917450[	7734.54	LOW	SVTYPE=BND;POS=53812628;STRANDS=+-:348;IMPRECISE;CIPOS=-15,281;CIEND=-158,12;CIPOS95=-15,18;CIEND95=-4,4;MATEID=248094_2;EVENT=248094;SU=348;PE=348;SR=0;ALG=PROD;AF=0.01562;NSAMP=263;MSQ=28.43;AN=16834;AC=263;NS=8438;AC_Hom=0;AC_Het=264;AC_Hemi=0;MAF=0.0156435;HWE=0.274264;NFAM=257
X	53815126	248095	N	<DEL>	502.34	PASS	SVTYPE=DEL;POS=53815126;SVLEN=-859;END=53815985;STRANDS=+-:11;IMPRECISE;CIPOS=-10,399;CIEND=-320,6;CIPOS95=-2,74;CIEND95=-102,0;SU=11;PE=11;SR=0;ALG=PROD;AF=0.0001188;NSAMP=1;MSQ=502.22;AN=16834;AC=2;NS=8438;AC_Hom=2;AC_Het=0;AC_Hemi=0;MAF=0.000118511;HWE=5.92593e-05;NFAM=1
X	53819610	248096_1	N	N[X:53820245[	7071.16	LOW	SVTYPE=BND;POS=53819610;STRANDS=+-:346;IMPRECISE;CIPOS=-20,175;CIEND=-103,14;CIPOS95=-2,2;CIEND95=-3,3;MATEID=248096_2;EVENT=248096;SU=346;PE=346;SR=0;ALG=PROD;AF=0.003267;NSAMP=42;MSQ=168.28;AN=16834;AC=55;NS=8438;AC_Hom=26;AC_Het=29;AC_Hemi=0;MAF=0.00325907;HWE=3.08736e-27;NFAM=42
X	53820245	248096_2	N	]X:53819610]N	7071.16	LOW	SVTYPE=BND;POS=53819610;STRANDS=+-:346;IMPRECISE;CIPOS=-103,14;CIEND=-20,175;CIPOS95=-3,3;CIEND95=-2,2;MATEID=248096_1;EVENT=248096;SECONDARY;SU=346;PE=346;SR=0;ALG=PROD;AF=0.003267;NSAMP=42;MSQ=168.28;AN=16834;AC=55;NS=8438;AC_Hom=26;AC_Het=29;AC_Hemi=0;MAF=0.00325907;HWE=3.08736e-27;NFAM=42
X	53834617	248097_1	N	N[X:53995070[	17.87	LOW	SVTYPE=BND;POS=53834617;STRANDS=+-:4;IMPRECISE;CIPOS=-10,352;CIEND=-554,10;CIPOS95=-2,86;CIEND95=-195,0;MATEID=248097_2;EVENT=248097;SU=4;PE=4;SR=0;ALG=PROD;AF=5.94e-05;NSAMP=1;MSQ=17.85;AN=16834;AC=1;NS=8438;AC_Hom=0;AC_Het=1;AC_Hemi=0;MAF=5.92557e-05;HWE=1;NFAM=1
X	53834726	290326_1	N	]X:53995214]N	83.55	LOW	SVTYPE=BND;POS=53834726;STRANDS=-+:4;IMPRECISE;CIPOS=-424,10;CIEND=-10,549;CIPOS95=-159,0;CIEND95=0,195;MATEID=290326_2;EVENT=290326;SU=4;PE=4;SR=0;ALG=PROD;AF=5.94e-05;NSAMP=1;MSQ=26.34;AN=16834;AC=1;NS=8438;AC_Hom=0;AC_Het=1;AC_Hemi=0;MAF=5.92557e-05;HWE=1;NFAM=1
X	53839443	248098	N	<DEL:ME:SINE|Alu|AluY>	130.51	PASS	SVTYPE=MEI;POS=53839443;SVLEN=-303;END=53839746;STRANDS=+-:4;CIPOS=-9,8;CIEND=-9,8;CIPOS95=0,0;CIEND95=0,0;SU=4;PE=0;SR=4;ALG=PROD;AF=0.0003564;NSAMP=6;MSQ=18.74;AN=16834;AC=6;NS=8438;AC_Hom=0;AC_Het=6;AC_Hemi=0;MAF=0.000355534;HWE=1;NFAM=6
X	53840265	248099_1	N	N[X:53840501[	386.53	LOW	SVTYPE=BND;POS=53840265;STRANDS=+-:4;CIPOS=-9,8;CIEND=-9,8;CIPOS95=0,0;CIEND95=0,0;MATEID=248099_2;EVENT=248099;SU=4;PE=0;SR=4;ALG=PROD;AF=0.001247;NSAMP=21;MSQ=16.26;AN=16834;AC=21;NS=8438;AC_Hom=0;AC_Het=21;AC_Hemi=0;MAF=0.00124437;HWE=1;NFAM=21
X	53840501	248099_2	N	]X:53840265]N	386.53	LOW	SVTYPE=BND;POS=53840265;STRANDS=+-:4;CIPOS=-9,8;CIEND=-9,8;CIPOS95=0,0;CIEND95=0,0;MATEID=248099_1;EVENT=248099;SECONDARY;SU=4;PE=0;SR=4;ALG=PROD;AF=0.001247;NSAMP=21;MSQ=16.26;AN=16834;AC=21;NS=8438;AC_Hom=0;AC_Het=21;AC_Hemi=0;MAF=0.00124437;HWE=1;NFAM=21
X	53865186	23104_2	N	[15:101162406[N	205.68	LOW	SVTYPE=BND;POS=53865186;STRANDS=--:4;CIPOS=-9,8;CIEND=-9,8;CIPOS95=0,0;CIEND95=0,0;MATEID=23104_1;EVENT=23104;SECONDARY;SU=4;PE=0;SR=4;ALG=PROD;AF=0.0006534;NSAMP=11;MSQ=16.8;AN=16834;AC=11;NS=8438;AC_Hom=0;AC_Het=11;AC_Hemi=0;MAF=0.000651813;HWE=1;NFAM=11
X	53866102	248100	N	<DEL>	536.59	PASS	SVTYPE=DEL;POS=53866102;SVLEN=-6678;END=53872780;STRANDS=+-:23;CIPOS=-4,3;CIEND=-4,3;CIPOS95=0,0;CIEND95=0,0;SU=23;PE=15;SR=8;ALG=PROD;AF=5.94e-05;NSAMP=1;MSQ=536.53;AN=16834;AC=1;NS=8438;AC_Hom=0;AC_Het=1;AC_Hemi=0;MAF=5.92557e-05;HWE=1;NFAM=1
X	53871305	317763_1	N	[X:53884887[N	236.57	LOW	SVTYPE=BND;POS=53871305;STRANDS=--:5;IMPRECISE;CIPOS=-345,10;CIEND=-342,9;CIPOS95=-122,1;CIEND95=-118,0;MATEID=317763_2;EVENT=317763;SU=5;PE=5;SR=0;ALG=PROD;AF=0.0001188;NSAMP=1;MSQ=236.38;AN=16834;AC=2;NS=8438;AC_Hom=2;AC_Het=0;AC_Hemi=0;MAF=0.000118511;HWE=5.92593e-05;NFAM=1
X	53872695	317764	N	<INV>	21779.8	LOW	SVTYPE=INV;POS=53872695;SVLEN=71;END=53872766;STRANDS=++:33,--:18;IMPRECISE;CIPOS=-17,6;CIEND=-13,17;CIPOS95=-6,6;CIEND95=-12,12;SU=51;PE=51;SR=0;ALG=PROD;AF=0.05935;NSAMP=993;MSQ=21.32;AN=16816;AC=998;NS=8429;AC_Hom=10;AC_Het=990;AC_Hemi=0;MAF=0.059319;HWE=1.37654e-08;NFAM=917
X	53872709	36802_2	N	N[2:203770749[	337190	LOW	SVTYPE=BND;POS=53872709;STRANDS=-+:515;CIPOS=-1,1;CIEND=-1,1;CIPOS95=0,0;CIEND95=0,0;MATEID=36802_1;EVENT=36802;SECONDARY;SU=515;PE=1;SR=514;ALG=PROD;AF=0.2961;NSAMP=4984;MSQ=67.28;AN=16834;AC=4985;NS=8438;AC_Hom=2;AC_Het=4996;AC_Hemi=0;MAF=0.29616;HWE=0;NFAM=4409
X	53875171	317765_1	N	[X:53920304[N	679.35	LOW	SVTYPE=BND;POS=53875171;STRANDS=--:41;IMPRECISE;CIPOS=-216,50;CIEND=-176,39;CIPOS95=-49,49;CIEND95=-15,15;MATEID=317765_2;EVENT=317765;SU=41;PE=41;SR=0;ALG=PROD;AF=0.00101;NSAMP=17;MSQ=39.73;AN=16834;AC=17;NS=8438;AC_Hom=0;AC_Het=17;AC_Hemi=0;MAF=0.00100735;HWE=1;NFAM=17
X	53875388	317766_1	N	N]X:53920241]	324.34	LOW	SVTYPE=BND;POS=53875388;STRANDS=++:12;IMPRECISE;CIPOS=-48,421;CIEND=-30,314;CIPOS95=-48,89;CIEND95=-30,60;MATEID=317766_2;EVENT=317766;SU=12;PE=12;SR=0;ALG=PROD;AF=0.0005346;NSAMP=9;MSQ=35.1;AN=16834;AC=9;NS=8438;AC_Hom=0;AC_Het=9;AC_Hemi=0;MAF=0.000533302;HWE=1;NFAM=9
X	53877427	317769_1	N	[X:53918369[N	348.74	LOW	SVTYPE=BND;POS=53877427;STRANDS=--:7;IMPRECISE;CIPOS=-245,30;CIEND=-226,30;CIPOS95=-105,30;CIEND95=-93,30;MATEID=317769_2;EVENT=317769;SU=7;PE=7;SR=0;ALG=PROD;AF=0.0004752;NSAMP=8;MSQ=43.33;RETAINED;AN=16834;AC=8;NS=8438;AC_Hom=0;AC_Het=8;AC_Hemi=0;MAF=0.000474046;HWE=1;NFAM=8
X	53877562	317768_1	N	N]X:53918278]	514.49	LOW	SVTYPE=BND;POS=53877562;STRANDS=++:15;IMPRECISE;CIPOS=-31,303;CIEND=-49,424;CIPOS95=-31,40;CIEND95=-49,107;MATEID=317768_2;EVENT=317768;SU=15;PE=15;SR=0;ALG=PROD;AF=0.0006534;NSAMP=11;MSQ=46.35;AN=16834;AC=11;NS=8438;AC_Hom=0;AC_Het=11;AC_Hemi=0;MAF=0.000651813;HWE=1;NFAM=11
X	53880247	247983_2	N	]X:50761061]N	71.8	LOW	SVTYPE=BND;POS=50761061;STRANDS=+-:5;IMPRECISE;CIPOS=-276,10;CIEND=-10,426;CIPOS95=-135,1;CIEND95=-1,131;MATEID=247983_1;EVENT=247983;SECONDARY;SU=5;PE=5;SR=0;ALG=PROD;AF=5.94e-05;NSAMP=1;MSQ=71.76;AN=16834;AC=1;NS=8438;AC_Hom=0;AC_Het=1;AC_Hemi=0;MAF=5.92557e-05;HWE=1;NFAM=1
X	53884884	248101	N	<DEL>	974.96	PASS	SVTYPE=DEL;POS=53884884;SVLEN=-7249;END=53892133;STRANDS=+-:35;IMPRECISE;CIPOS=-30,212;CIEND=-117,30;CIPOS95=-24,24;CIEND95=-21,21;SU=35;PE=35;SR=0;ALG=PROD;AF=0.0003564;NSAMP=3;MSQ=324.97;AN=16834;AC=6;NS=8438;AC_Hom=6;AC_Het=0;AC_Hemi=0;MAF=0.000355534;HWE=3.12259e-12;NFAM=3
X	53884887	317763_2	N	[X:53871305[N	236.57	LOW	SVTYPE=BND;POS=53884887;STRANDS=--:5;IMPRECISE;CIPOS=-342,9;CIEND=-345,10;CIPOS95=-118,0;CIEND95=-122,1;MATEID=317763_1;EVENT=317763;SECONDARY;SU=5;PE=5;SR=0;ALG=PROD;AF=0.0001188;NSAMP=1;MSQ=236.38;AN=16834;AC=2;NS=8438;AC_Hom=2;AC_Het=0;AC_Hemi=0;MAF=0.000118511;HWE=5.92593e-05;NFAM=1
X	53893421	25884_2	N	N[18:3609916[	6761.92	LOW	SVTYPE=BND;POS=53893421;STRANDS=-+:54;IMPRECISE;CIPOS=-13,463;CIEND=-242,12;CIPOS95=-13,78;CIEND95=-39,12;MATEID=25884_1;EVENT=25884;SECONDARY;SU=54;PE=54;SR=0;ALG=PROD;AF=0.01461;NSAMP=246;MSQ=26.63;AN=16834;AC=246;NS=8438;AC_Hom=0;AC_Het=246;AC_Hemi=0;MAF=0.0145769;HWE=0.428;NFAM=242
X	53896414	45481_2	N	]3:106158184]N	71.76	LOW	SVTYPE=BND;POS=53896414;STRANDS=+-:8;IMPRECISE;CIPOS=-10,10;CIEND=-6,10;CIPOS95=-3,0;CIEND95=-2,3;MATEID=45481_1;EVENT=45481;SECONDARY;SU=8;PE=7;SR=1;ALG=PROD;AF=5.94e-05;NSAMP=1;MSQ=71.76;AN=16834;AC=1;NS=8438;AC_Hom=0;AC_Het=1;AC_Hemi=0;MAF=5.92557e-05;HWE=1;NFAM=1
X	53896637	45482_2	N	N[3:106174153[	152.79	LOW	SVTYPE=BND;POS=53896637;STRANDS=-+:9;IMPRECISE;CIPOS=-10,262;CIEND=-167,10;CIPOS95=-2,71;CIEND95=-67,2;MATEID=45482_1;EVENT=45482;SECONDARY;SU=9;PE=9;SR=0;ALG=PROD;AF=5.94e-05;NSAMP=1;MSQ=152.79;AN=16834;AC=1;NS=8438;AC_Hom=0;AC_Het=1;AC_Hemi=0;MAF=5.92557e-05;HWE=1;NFAM=1
X	53899723	317770_1	N	N]X:53929366]	9.39	LOW	SVTYPE=BND;POS=53899723;STRANDS=++:4;IMPRECISE;CIPOS=-10,443;CIEND=-10,431;CIPOS95=-1,146;CIEND95=-1,138;MATEID=317770_2;EVENT=317770;SU=4;PE=4;SR=0;ALG=PROD;AF=5.94e-05;NSAMP=1;MSQ=9.36;AN=16834;AC=1;NS=8438;AC_Hom=0;AC_Het=1;AC_Hemi=0;MAF=5.92557e-05;HWE=1;NFAM=1
X	53908305	10965_2	N	N[1:213775372[	310.24	LOW	SVTYPE=BND;POS=53908305;STRANDS=-+:16;IMPRECISE;CIPOS=-50,372;CIEND=-404,50;CIPOS95=-50,51;CIEND95=-115,50;MATEID=10965_1;EVENT=10965;SECONDARY;SU=16;PE=16;SR=0;ALG=PROD;AF=0.0007722;NSAMP=13;MSQ=22.36;AN=16834;AC=13;NS=8438;AC_Hom=0;AC_Het=13;AC_Hemi=0;MAF=0.000770325;HWE=1;NFAM=13
X	53908378	10964_2	N	]1:213775535]N	4601.89	LOW	SVTYPE=BND;POS=53908378;STRANDS=+-:111;IMPRECISE;CIPOS=-88,50;CIEND=-12,311;CIPOS95=-8,8;CIEND95=-12,35;MATEID=10964_1;EVENT=10964;SECONDARY;SU=111;PE=111;SR=0;ALG=PROD;AF=0.01087;NSAMP=183;MSQ=24.11;AN=16834;AC=183;NS=8438;AC_Hom=0;AC_Het=183;AC_Hemi=0;MAF=0.0108438;HWE=0.628085;NFAM=175
X	53916118	290323_2	N	N[X:53811186[	85.06	LOW	SVTYPE=BND;POS=53811186;STRANDS=-+:5;IMPRECISE;CIPOS=-10,373;CIEND=-316,10;CIPOS95=-2,101;CIEND95=-166,1;MATEID=290323_1;EVENT=290323;SECONDARY;SU=5;PE=5;SR=0;ALG=PROD;AF=0.0001188;NSAMP=1;MSQ=44.95;AN=16834;AC=2;NS=8438;AC_Hom=2;AC_Het=0;AC_Hemi=0;MAF=0.000118511;HWE=5.92593e-05;NFAM=1
X	53917183	290324_2	N	N[X:53812423[	1089.92	LOW	SVTYPE=BND;POS=53812423;STRANDS=-+:20;IMPRECISE;CIPOS=-50,489;CIEND=-339,31;CIPOS95=-50,78;CIEND95=-104,31;MATEID=290324_1;EVENT=290324;SECONDARY;SU=20;PE=20;SR=0;ALG=PROD;AF=0.006059;NSAMP=102;MSQ=8.75;AN=16834;AC=102;NS=8438;AC_Hom=0;AC_Het=102;AC_Hemi=0;MAF=0.00604409;HWE=1;NFAM=102
X	53917450	248094_2	N	]X:53812628]N	7734.54	LOW	SVTYPE=BND;POS=53812628;STRANDS=+-:348;IMPRECISE;CIPOS=-158,12;CIEND=-15,281;CIPOS95=-4,4;CIEND95=-15,18;MATEID=248094_1;EVENT=248094;SECONDARY;SU=348;PE=348;SR=0;ALG=PROD;AF=0.01562;NSAMP=263;MSQ=28.43;AN=16834;AC=263;NS=8438;AC_Hom=0;AC_Het=264;AC_Hemi=0;MAF=0.0156435;HWE=0.274264;NFAM=257
X	53918278	317768_2	N	N]X:53877562]	514.49	LOW	SVTYPE=BND;POS=53918278;STRANDS=++:15;IMPRECISE;CIPOS=-49,424;CIEND=-31,303;CIPOS95=-49,107;CIEND95=-31,40;MATEID=317768_1;EVENT=317768;SECONDARY;SU=15;PE=15;SR=0;ALG=PROD;AF=0.0006534;NSAMP=11;MSQ=46.35;AN=16834;AC=11;NS=8438;AC_Hom=0;AC_Het=11;AC_Hemi=0;MAF=0.000651813;HWE=1;NFAM=11
X	53918369	317769_2	N	[X:53877427[N	348.74	LOW	SVTYPE=BND;POS=53918369;STRANDS=--:7;IMPRECISE;CIPOS=-226,30;CIEND=-245,30;CIPOS95=-93,30;CIEND95=-105,30;MATEID=317769_1;EVENT=317769;SECONDARY;SU=7;PE=7;SR=0;ALG=PROD;AF=0.0004752;NSAMP=8;MSQ=43.33;RETAINED;AN=16834;AC=8;NS=8438;AC_Hom=0;AC_Het=8;AC_Hemi=0;MAF=0.000474046;HWE=1;NFAM=8
X	53920241	317766_2	N	N]X:53875388]	324.34	LOW	SVTYPE=BND;POS=53920241;STRANDS=++:12;IMPRECISE;CIPOS=-30,314;CIEND=-48,421;CIPOS95=-30,60;CIEND95=-48,89;MATEID=317766_1;EVENT=317766;SECONDARY;SU=12;PE=12;SR=0;ALG=PROD;AF=0.0005346;NSAMP=9;MSQ=35.1;AN=16834;AC=9;NS=8438;AC_Hom=0;AC_Het=9;AC_Hemi=0;MAF=0.000533302;HWE=1;NFAM=9
X	53920304	317765_2	N	[X:53875171[N	679.35	LOW	SVTYPE=BND;POS=53920304;STRANDS=--:41;IMPRECISE;CIPOS=-176,39;CIEND=-216,50;CIPOS95=-15,15;CIEND95=-49,49;MATEID=317765_1;EVENT=317765;SECONDARY;SU=41;PE=41;SR=0;ALG=PROD;AF=0.00101;NSAMP=17;MSQ=39.73;AN=16834;AC=17;NS=8438;AC_Hom=0;AC_Het=17;AC_Hemi=0;MAF=0.00100735;HWE=1;NFAM=17
X	53920663	290304_2	N	N[X:51371792[	121.63	LOW	SVTYPE=BND;POS=51371792;STRANDS=-+:6;IMPRECISE;CIPOS=-10,373;CIEND=-286,10;CIPOS95=-2,97;CIEND95=-122,2;MATEID=290304_1;EVENT=290304;SECONDARY;SU=6;PE=6;SR=0;ALG=PROD;AF=5.94e-05;NSAMP=1;MSQ=47.8;AN=16834;AC=1;NS=8438;AC_Hom=0;AC_Het=1;AC_Hemi=0;MAF=5.92557e-05;HWE=1;NFAM=1
X	53921302	248102_1	N	N[X:53921529[	114.61	LOW	SVTYPE=BND;POS=53921302;STRANDS=+-:5;CIPOS=-10,10;CIEND=-10,10;CIPOS95=0,0;CIEND95=0,0;MATEID=248102_2;EVENT=248102;SU=5;PE=0;SR=5;ALG=PROD;AF=0.000594;NSAMP=10;MSQ=8.69;AN=16834;AC=10;NS=8438;AC_Hom=0;AC_Het=10;AC_Hemi=0;MAF=0.000592557;HWE=1;NFAM=10
X	53921529	248102_2	N	]X:53921302]N	114.61	LOW	SVTYPE=BND;POS=53921302;STRANDS=+-:5;CIPOS=-10,10;CIEND=-10,10;CIPOS95=0,0;CIEND95=0,0;MATEID=248102_1;EVENT=248102;SECONDARY;SU=5;PE=0;SR=5;ALG=PROD;AF=0.000594;NSAMP=10;MSQ=8.69;AN=16834;AC=10;NS=8438;AC_Hom=0;AC_Het=10;AC_Hemi=0;MAF=0.000592557;HWE=1;NFAM=10
X	53929366	317770_2	N	N]X:53899723]	9.39	LOW	SVTYPE=BND;POS=53929366;STRANDS=++:4;IMPRECISE;CIPOS=-10,431;CIEND=-10,443;CIPOS95=-1,138;CIEND95=-1,146;MATEID=317770_1;EVENT=317770;SECONDARY;SU=4;PE=4;SR=0;ALG=PROD;AF=5.94e-05;NSAMP=1;MSQ=9.36;AN=16834;AC=1;NS=8438;AC_Hom=0;AC_Het=1;AC_Hemi=0;MAF=5.92557e-05;HWE=1;NFAM=1
X	53935082	10966_2	N	[1:236329775[N	221.11	LOW	SVTYPE=BND;POS=53935082;STRANDS=--:8;CIPOS=-29,28;CIEND=-29,28;CIPOS95=0,0;CIEND95=0,0;MATEID=10966_1;EVENT=10966;SECONDARY;SU=8;PE=0;SR=8;ALG=PROD;AF=0.0003564;NSAMP=6;MSQ=34.42;AN=16834;AC=6;NS=8438;AC_Hom=0;AC_Het=6;AC_Hemi=0;MAF=0.000355534;HWE=1;NFAM=6
X	53952731	248103_1	N	N[X:53954063[	507.01	PASS	SVTYPE=BND;POS=53952731;STRANDS=+-:16;IMPRECISE;CIPOS=-6,7;CIEND=-10,4;CIPOS95=0,0;CIEND95=-1,0;MATEID=248103_2;EVENT=248103;SU=16;PE=12;SR=4;ALG=PROD;AF=0.0001782;NSAMP=2;MSQ=253.48;AN=16834;AC=3;NS=8438;AC_Hom=2;AC_Het=1;AC_Hemi=0;MAF=0.000177767;HWE=0.000177778;NFAM=2
X	53954063	248103_2	N	]X:53952731]N	507.01	PASS	SVTYPE=BND;POS=53952731;STRANDS=+-:16;IMPRECISE;CIPOS=-10,4;CIEND=-6,7;CIPOS95=-1,0;CIEND95=0,0;MATEID=248103_1;EVENT=248103;SECONDARY;SU=16;PE=12;SR=4;ALG=PROD;AF=0.0001782;NSAMP=2;MSQ=253.48;AN=16834;AC=3;NS=8438;AC_Hom=2;AC_Het=1;AC_Hemi=0;MAF=0.000177767;HWE=0.000177778;NFAM=2
X	53957634	75693_2	N	[9:80067561[N	87.78	LOW	SVTYPE=BND;POS=53957634;STRANDS=--:11;IMPRECISE;CIPOS=-25,25;CIEND=-21,25;CIPOS95=-3,3;CIEND95=-3,3;MATEID=75693_1;EVENT=75693;SECONDARY;SU=11;PE=0;SR=11;ALG=PROD;AF=5.94e-05;NSAMP=1;MSQ=83.78;AN=16834;AC=1;NS=8438;AC_Hom=0;AC_Het=1;AC_Hemi=0;MAF=5.92557e-05;HWE=1;NFAM=1
X	53990800	248104	N	<DEL>	707.35	PASS	SVTYPE=DEL;POS=53990800;SVLEN=-8364;END=53999164;STRANDS=+-:22;IMPRECISE;CIPOS=-24,30;CIEND=-30,25;CIPOS95=-1,1;CIEND95=-1,1;SU=22;PE=19;SR=3;ALG=PROD;AF=0.0001188;NSAMP=2;MSQ=353.62;AN=16834;AC=2;NS=8438;AC_Hom=0;AC_Het=2;AC_Hemi=0;MAF=0.000118511;HWE=1;NFAM=2
X	53995070	248097_2	N	]X:53834617]N	17.87	LOW	SVTYPE=BND;POS=53834617;STRANDS=+-:4;IMPRECISE;CIPOS=-554,10;CIEND=-10,352;CIPOS95=-195,0;CIEND95=-2,86;MATEID=248097_1;EVENT=248097;SECONDARY;SU=4;PE=4;SR=0;ALG=PROD;AF=5.94e-05;NSAMP=1;MSQ=17.85;AN=16834;AC=1;NS=8438;AC_Hom=0;AC_Het=1;AC_Hemi=0;MAF=5.92557e-05;HWE=1;NFAM=1
X	53995214	290326_2	N	N[X:53834726[	83.55	LOW	SVTYPE=BND;POS=53834726;STRANDS=-+:4;IMPRECISE;CIPOS=-10,549;CIEND=-424,10;CIPOS95=0,195;CIEND95=-159,0;MATEID=290326_1;EVENT=290326;SECONDARY;SU=4;PE=4;SR=0;ALG=PROD;AF=5.94e-05;NSAMP=1;MSQ=26.34;AN=16834;AC=1;NS=8438;AC_Hom=0;AC_Het=1;AC_Hemi=0;MAF=5.92557e-05;HWE=1;NFAM=1
X	54020700	248105_1	N	N[X:54020887[	197.49	LOW	SVTYPE=BND;POS=54020700;STRANDS=+-:4;CIPOS=-9,8;CIEND=-9,8;CIPOS95=0,0;CIEND95=0,0;MATEID=248105_2;EVENT=248105;SU=4;PE=0;SR=4;ALG=PROD;AF=0.000297;NSAMP=5;MSQ=10.89;AN=16834;AC=5;NS=8438;AC_Hom=0;AC_Het=6;AC_Hemi=0;MAF=0.000355534;HWE=1;NFAM=5
X	54020887	248105_2	N	]X:54020700]N	197.49	LOW	SVTYPE=BND;POS=54020700;STRANDS=+-:4;CIPOS=-9,8;CIEND=-9,8;CIPOS95=0,0;CIEND95=0,0;MATEID=248105_1;EVENT=248105;SECONDARY;SU=4;PE=0;SR=4;ALG=PROD;AF=0.000297;NSAMP=5;MSQ=10.89;AN=16834;AC=5;NS=8438;AC_Hom=0;AC_Het=6;AC_Hemi=0;MAF=0.000355534;HWE=1;NFAM=5
X	54022818	248106	N	<DEL>	161.11	PASS	SVTYPE=DEL;POS=54022818;SVLEN=-350;END=54023168;STRANDS=+-:12;IMPRECISE;CIPOS=-30,190;CIEND=-211,30;CIPOS95=-30,36;CIEND95=-63,30;SU=12;PE=12;SR=0;ALG=PROD;AF=0.0001188;NSAMP=2;MSQ=76.3;AN=16834;AC=2;NS=8438;AC_Hom=0;AC_Het=2;AC_Hemi=0;MAF=0.000118511;HWE=1;NFAM=1
X	54032056	63618_2	N	[6:34984714[N	21.03	LOW	SVTYPE=BND;POS=54032056;STRANDS=--:4;IMPRECISE;CIPOS=-9,8;CIEND=-6,7;CIPOS95=0,0;CIEND95=-1,3;MATEID=63618_1;EVENT=63618;SECONDARY;SU=4;PE=0;SR=4;ALG=PROD;AF=5.94e-05;NSAMP=1;MSQ=20.89;AN=16834;AC=1;NS=8438;AC_Hom=0;AC_Het=1;AC_Hemi=0;MAF=5.92557e-05;HWE=1;NFAM=1
X	54034784	248107_1	N	N[X:54035081[	311.15	LOW	SVTYPE=BND;POS=54034784;STRANDS=+-:8;CIPOS=-29,28;CIEND=-29,28;CIPOS95=0,0;CIEND95=0,0;MATEID=248107_2;EVENT=248107;SU=8;PE=0;SR=8;ALG=PROD;AF=0.001248;NSAMP=21;MSQ=13.06;AN=16832;AC=21;NS=8437;AC_Hom=0;AC_Het=21;AC_Hemi=0;MAF=0.00124452;HWE=1;NFAM=21
X	54035081	248107_2	N	]X:54034784]N	311.15	LOW	SVTYPE=BND;POS=54034784;STRANDS=+-:8;CIPOS=-29,28;CIEND=-29,28;CIPOS95=0,0;CIEND95=0,0;MATEID=248107_1;EVENT=248107;SECONDARY;SU=8;PE=0;SR=8;ALG=PROD;AF=0.001248;NSAMP=21;MSQ=13.06;AN=16832;AC=21;NS=8437;AC_Hom=0;AC_Het=21;AC_Hemi=0;MAF=0.00124452;HWE=1;NFAM=21
X	54046388	248108	N	<DEL>	583.91	PASS	SVTYPE=DEL;POS=54046388;SVLEN=-1668;END=54048056;STRANDS=+-:13;IMPRECISE;CIPOS=-30,442;CIEND=-197,30;CIPOS95=-30,100;CIEND95=-64,30;SU=13;PE=13;SR=0;ALG=PROD;AF=0.0001188;NSAMP=2;MSQ=291.86;AN=16834;AC=2;NS=8438;AC_Hom=0;AC_Het=2;AC_Hemi=0;MAF=0.000118511;HWE=1;NFAM=1
X	54046585	248109_1	N	N[X:54139767[	344.63	LOW	SVTYPE=BND;POS=54046585;STRANDS=+-:10;IMPRECISE;CIPOS=-27,426;CIEND=-205,30;CIPOS95=-27,136;CIEND95=-67,30;MATEID=248109_2;EVENT=248109;SU=10;PE=10;SR=0;ALG=PROD;AF=0.0001782;NSAMP=3;MSQ=114.61;AN=16834;AC=3;NS=8438;AC_Hom=0;AC_Het=3;AC_Hemi=0;MAF=0.000177767;HWE=1;NFAM=3
X	54050291	36803_2	N	N[2:161739063[	1965.13	LOW	SVTYPE=BND;POS=54050291;STRANDS=-+:8;CIPOS=-29,28;CIEND=-29,28;CIPOS95=0,0;CIEND95=0,0;MATEID=36803_1;EVENT=36803;SECONDARY;SU=8;PE=0;SR=8;ALG=PROD;AF=0.006119;NSAMP=99;MSQ=19.21;AN=16834;AC=103;NS=8438;AC_Hom=8;AC_Het=95;AC_Hemi=0;MAF=0.00610334;HWE=0.000249278;NFAM=97
X	54051504	52388_2	N	N[4:166661391[	139.18	LOW	SVTYPE=BND;POS=54051504;STRANDS=-+:8;IMPRECISE;CIPOS=-10,348;CIEND=-157,10;CIPOS95=-1,124;CIEND95=-70,2;MATEID=52388_1;EVENT=52388;SECONDARY;SU=8;PE=8;SR=0;ALG=PROD;AF=0.0003564;NSAMP=6;MSQ=23.18;AN=16834;AC=6;NS=8438;AC_Hom=0;AC_Het=6;AC_Hemi=0;MAF=0.000355534;HWE=1;NFAM=6
X	54059160	248110_1	N	N[X:54059317[	248.28	LOW	SVTYPE=BND;POS=54059160;STRANDS=+-:6;CIPOS=-6,5;CIEND=-6,6;CIPOS95=0,0;CIEND95=0,0;MATEID=248110_2;EVENT=248110;SU=6;PE=0;SR=6;ALG=PROD;AF=0.0001188;NSAMP=2;MSQ=121.39;AN=16834;AC=2;NS=8438;AC_Hom=0;AC_Het=2;AC_Hemi=0;MAF=0.000118511;HWE=1;NFAM=2
X	54059317	248110_2	N	]X:54059160]N	248.28	LOW	SVTYPE=BND;POS=54059160;STRANDS=+-:6;CIPOS=-6,6;CIEND=-6,5;CIPOS95=0,0;CIEND95=0,0;MATEID=248110_1;EVENT=248110;SECONDARY;SU=6;PE=0;SR=6;ALG=PROD;AF=0.0001188;NSAMP=2;MSQ=121.39;AN=16834;AC=2;NS=8438;AC_Hom=0;AC_Het=2;AC_Hemi=0;MAF=0.000118511;HWE=1;NFAM=2
X	54070972	248111_1	N	N[X:54071268[	100.42	LOW	SVTYPE=BND;POS=54070972;STRANDS=+-:4;CIPOS=-9,8;CIEND=-9,8;CIPOS95=0,0;CIEND95=0,0;MATEID=248111_2;EVENT=248111;SU=4;PE=0;SR=4;ALG=PROD;AF=0.0003564;NSAMP=6;MSQ=14.92;AN=16834;AC=6;NS=8438;AC_Hom=0;AC_Het=6;AC_Hemi=0;MAF=0.000355534;HWE=1;NFAM=6
X	54071268	248111_2	N	]X:54070972]N	100.42	LOW	SVTYPE=BND;POS=54070972;STRANDS=+-:4;CIPOS=-9,8;CIEND=-9,8;CIPOS95=0,0;CIEND95=0,0;MATEID=248111_1;EVENT=248111;SECONDARY;SU=4;PE=0;SR=4;ALG=PROD;AF=0.0003564;NSAMP=6;MSQ=14.92;AN=16834;AC=6;NS=8438;AC_Hom=0;AC_Het=6;AC_Hemi=0;MAF=0.000355534;HWE=1;NFAM=6
X	54090635	290327_1	N	]X:54090924]N	228.4	LOW	SVTYPE=BND;POS=54090635;STRANDS=-+:7;CIPOS=-10,10;CIEND=-6,6;CIPOS95=0,0;CIEND95=0,0;MATEID=290327_2;EVENT=290327;SU=7;PE=2;SR=5;ALG=PROD;AF=0.0001782;NSAMP=2;MSQ=71.44;AN=16834;AC=3;NS=8438;AC_Hom=2;AC_Het=1;AC_Hemi=0;MAF=0.000177767;HWE=0.000177778;NFAM=2
X	54090924	290327_2	N	N[X:54090635[	228.4	LOW	SVTYPE=BND;POS=54090635;STRANDS=-+:7;CIPOS=-6,6;CIEND=-10,10;CIPOS95=0,0;CIEND95=0,0;MATEID=290327_1;EVENT=290327;SECONDARY;SU=7;PE=2;SR=5;ALG=PROD;AF=0.0001782;NSAMP=2;MSQ=71.44;AN=16834;AC=3;NS=8438;AC_Hom=2;AC_Het=1;AC_Hemi=0;MAF=0.000177767;HWE=0.000177778;NFAM=2
X	54108155	248112_1	N	N[X:54108523[	52.32	LOW	SVTYPE=BND;POS=54108155;STRANDS=+-:4;IMPRECISE;CIPOS=-10,8;CIEND=-9,8;CIPOS95=-1,0;CIEND95=0,0;MATEID=248112_2;EVENT=248112;SU=4;PE=0;SR=4;ALG=PROD;AF=0.0002376;NSAMP=4;MSQ=11.05;AN=16834;AC=4;NS=8438;AC_Hom=0;AC_Het=4;AC_Hemi=0;MAF=0.000237023;HWE=1;NFAM=4
X	54108523	248112_2	N	]X:54108155]N	52.32	LOW	SVTYPE=BND;POS=54108155;STRANDS=+-:4;IMPRECISE;CIPOS=-9,8;CIEND=-10,8;CIPOS95=0,0;CIEND95=-1,0;MATEID=248112_1;EVENT=248112;SECONDARY;SU=4;PE=0;SR=4;ALG=PROD;AF=0.0002376;NSAMP=4;MSQ=11.05;AN=16834;AC=4;NS=8438;AC_Hom=0;AC_Het=4;AC_Hemi=0;MAF=0.000237023;HWE=1;NFAM=4
X	54109867	52389_2	N	[4:164511210[N	599.35	LOW	SVTYPE=BND;POS=54109867;STRANDS=--:12;CIPOS=-29,28;CIEND=-29,28;CIPOS95=0,0;CIEND95=0,0;MATEID=52389_1;EVENT=52389;SECONDARY;SU=12;PE=0;SR=12;ALG=PROD;AF=0.001782;NSAMP=30;MSQ=18.91;AN=16834;AC=30;NS=8438;AC_Hom=0;AC_Het=30;AC_Hemi=0;MAF=0.00177767;HWE=1;NFAM=30
X	54130219	248113	N	<DEL>	222.13	PASS	SVTYPE=DEL;POS=54130219;SVLEN=-2623;END=54132842;STRANDS=+-:4;IMPRECISE;CIPOS=-10,494;CIEND=-422,10;CIPOS95=0,174;CIEND95=-148,0;SU=4;PE=4;SR=0;ALG=PROD;AF=0.0001782;NSAMP=2;MSQ=111.05;AN=16834;AC=3;NS=8438;AC_Hom=2;AC_Het=1;AC_Hemi=0;MAF=0.000177767;HWE=0.000177778;NFAM=2
X	54130220	317771_1	N	N]X:54134989]	209.7	LOW	SVTYPE=BND;POS=54130220;STRANDS=++:10;CIPOS=-8,8;CIEND=-6,8;CIPOS95=0,0;CIEND95=0,0;MATEID=317771_2;EVENT=317771;SU=10;PE=6;SR=4;ALG=PROD;AF=5.94e-05;NSAMP=1;MSQ=209.65;AN=16834;AC=1;NS=8438;AC_Hom=0;AC_Het=1;AC_Hemi=0;MAF=5.92557e-05;HWE=1;NFAM=1
X	54132843	317772_1	N	[X:54134867[N	173.59	LOW	SVTYPE=BND;POS=54132843;STRANDS=--:11;IMPRECISE;CIPOS=-30,30;CIEND=-30,25;CIPOS95=-1,1;CIEND95=-1,1;MATEID=317772_2;EVENT=317772;SU=11;PE=8;SR=3;ALG=PROD;AF=0.0001188;NSAMP=2;MSQ=86.79;AN=16834;AC=2;NS=8438;AC_Hom=0;AC_Het=2;AC_Hemi=0;MAF=0.000118511;HWE=1;NFAM=2
X	54134867	317772_2	N	[X:54132843[N	173.59	LOW	SVTYPE=BND;POS=54134867;STRANDS=--:11;IMPRECISE;CIPOS=-30,25;CIEND=-30,30;CIPOS95=-1,1;CIEND95=-1,1;MATEID=317772_1;EVENT=317772;SECONDARY;SU=11;PE=8;SR=3;ALG=PROD;AF=0.0001188;NSAMP=2;MSQ=86.79;AN=16834;AC=2;NS=8438;AC_Hom=0;AC_Het=2;AC_Hemi=0;MAF=0.000118511;HWE=1;NFAM=2
X	54134904	72625_2	N	N]8:87423601]	604.77	PASS	SVTYPE=BND;POS=54134904;STRANDS=++:57;CIPOS=-43,42;CIEND=-43,42;CIPOS95=0,0;CIEND95=0,0;MATEID=72625_1;EVENT=72625;SECONDARY;SU=57;PE=30;SR=27;ALG=PROD;AF=0.0001188;NSAMP=2;MSQ=302.38;AN=16834;AC=2;NS=8438;AC_Hom=0;AC_Het=2;AC_Hemi=0;MAF=0.000118511;HWE=1;NFAM=2
X	54134912	72624_2	N	[8:87423071[N	403.95	LOW	SVTYPE=BND;POS=54134912;STRANDS=--:40;CIPOS=-40,42;CIEND=-47,50;CIPOS95=0,0;CIEND95=0,0;MATEID=72624_1;EVENT=72624;SECONDARY;SU=40;PE=23;SR=17;ALG=PROD;AF=0.0001188;NSAMP=2;MSQ=201.98;AN=16834;AC=2;NS=8438;AC_Hom=0;AC_Het=2;AC_Hemi=0;MAF=0.000118511;HWE=1;NFAM=2
X	54134989	317771_2	N	N]X:54130220]	209.7	LOW	SVTYPE=BND;POS=54134989;STRANDS=++:10;CIPOS=-6,8;CIEND=-8,8;CIPOS95=0,0;CIEND95=0,0;MATEID=317771_1;EVENT=317771;SECONDARY;SU=10;PE=6;SR=4;ALG=PROD;AF=5.94e-05;NSAMP=1;MSQ=209.65;AN=16834;AC=1;NS=8438;AC_Hom=0;AC_Het=1;AC_Hemi=0;MAF=5.92557e-05;HWE=1;NFAM=1
X	54137286	248114_1	N	N[X:54137552[	121.65	LOW	SVTYPE=BND;POS=54137286;STRANDS=+-:5;CIPOS=-10,10;CIEND=-10,10;CIPOS95=0,0;CIEND95=0,0;MATEID=248114_2;EVENT=248114;SU=5;PE=0;SR=5;ALG=PROD;AF=0.0004752;NSAMP=8;MSQ=12.04;AN=16834;AC=8;NS=8438;AC_Hom=0;AC_Het=8;AC_Hemi=0;MAF=0.000474046;HWE=1;NFAM=8
X	54137552	248114_2	N	]X:54137286]N	121.65	LOW	SVTYPE=BND;POS=54137286;STRANDS=+-:5;CIPOS=-10,10;CIEND=-10,10;CIPOS95=0,0;CIEND95=0,0;MATEID=248114_1;EVENT=248114;SECONDARY;SU=5;PE=0;SR=5;ALG=PROD;AF=0.0004752;NSAMP=8;MSQ=12.04;AN=16834;AC=8;NS=8438;AC_Hom=0;AC_Het=8;AC_Hemi=0;MAF=0.000474046;HWE=1;NFAM=8
X	54139767	248109_2	N	]X:54046585]N	344.63	LOW	SVTYPE=BND;POS=54046585;STRANDS=+-:10;IMPRECISE;CIPOS=-205,30;CIEND=-27,426;CIPOS95=-67,30;CIEND95=-27,136;MATEID=248109_1;EVENT=248109;SECONDARY;SU=10;PE=10;SR=0;ALG=PROD;AF=0.0001782;NSAMP=3;MSQ=114.61;AN=16834;AC=3;NS=8438;AC_Hom=0;AC_Het=3;AC_Hemi=0;MAF=0.000177767;HWE=1;NFAM=3
X	54143747	63619_2	N	N[6:83973465[	472.36	LOW	SVTYPE=BND;POS=54143747;STRANDS=-+:6;IMPRECISE;CIPOS=-50,379;CIEND=-478,50;CIPOS95=-50,115;CIEND95=-144,50;MATEID=63619_1;EVENT=63619;SECONDARY;SU=6;PE=6;SR=0;ALG=PROD;AF=0.00101;NSAMP=17;MSQ=26.2;AN=16834;AC=17;NS=8438;AC_Hom=0;AC_Het=17;AC_Hemi=0;MAF=0.00100735;HWE=1;NFAM=17
X	54143786	14099_2	N	[10:96291397[N	5394.58	LOW	SVTYPE=BND;POS=54143786;STRANDS=--:31;IMPRECISE;CIPOS=-265,50;CIEND=-345,37;CIPOS95=-54,50;CIEND95=-96,37;MATEID=14099_1;EVENT=14099;SECONDARY;SU=31;PE=31;SR=0;ALG=PROD;AF=0.01212;NSAMP=204;MSQ=25.27;AN=16834;AC=204;NS=8438;AC_Hom=0;AC_Het=204;AC_Hemi=0;MAF=0.0120882;HWE=0.636899;NFAM=198
X	54143792	10968_2	N	N]1:7923187]	69.59	LOW	SVTYPE=BND;POS=54143792;STRANDS=++:5;IMPRECISE;CIPOS=-50,509;CIEND=-48,683;CIPOS95=-50,119;CIEND95=-48,228;MATEID=10968_1;EVENT=10968;SECONDARY;SU=5;PE=5;SR=0;ALG=PROD;AF=0.0001188;NSAMP=2;MSQ=34.64;AN=16834;AC=2;NS=8438;AC_Hom=0;AC_Het=2;AC_Hemi=0;MAF=0.000118511;HWE=1;NFAM=2
X	54143800	37530_2	N	]20:37337074]N	485.36	LOW	SVTYPE=BND;POS=54143800;STRANDS=+-:4;IMPRECISE;CIPOS=-10,9;CIEND=-4,10;CIPOS95=-3,3;CIEND95=-1,3;MATEID=37530_1;EVENT=37530;SECONDARY;SU=4;PE=3;SR=1;ALG=PROD;AF=0.0009505;NSAMP=16;MSQ=30.04;AN=16834;AC=16;NS=8438;AC_Hom=0;AC_Het=16;AC_Hemi=0;MAF=0.000948092;HWE=1;NFAM=16
X	54143802	25209_2	N	]17:45077502]N	738.12	LOW	SVTYPE=BND;POS=54143802;STRANDS=+-:18;IMPRECISE;CIPOS=-96,30;CIEND=-12,419;CIPOS95=-16,16;CIEND95=-12,119;MATEID=25209_1;EVENT=25209;SECONDARY;SU=18;PE=18;SR=0;ALG=PROD;AF=0.001723;NSAMP=29;MSQ=24.73;AN=16834;AC=29;NS=8438;AC_Hom=0;AC_Het=29;AC_Hemi=0;MAF=0.00171842;HWE=1;NFAM=29
X	54143813	10967_2	N	[1:7923036[N	126.1	LOW	SVTYPE=BND;POS=54143813;STRANDS=--:6;IMPRECISE;CIPOS=-277,50;CIEND=-701,50;CIPOS95=-100,50;CIEND95=-215,50;MATEID=10967_1;EVENT=10967;SECONDARY;SU=6;PE=6;SR=0;ALG=PROD;AF=5.94e-05;NSAMP=1;MSQ=125.8;AN=16834;AC=1;NS=8438;AC_Hom=0;AC_Het=1;AC_Hemi=0;MAF=5.92557e-05;HWE=1;NFAM=1
X	54143847	10969_2	N	]1:170869790]N	18.54	LOW	SVTYPE=BND;POS=54143847;STRANDS=+-:5;IMPRECISE;CIPOS=-30,29;CIEND=-24,30;CIPOS95=-1,1;CIEND95=-2,2;MATEID=10969_1;EVENT=10969;SECONDARY;SU=5;PE=3;SR=2;ALG=PROD;AF=5.94e-05;NSAMP=1;MSQ=6.88;AN=16834;AC=1;NS=8438;AC_Hom=0;AC_Het=1;AC_Hemi=0;MAF=5.92557e-05;HWE=1;NFAM=1
X	54143849	14098_2	N	N]10:96291615]	931.1	LOW	SVTYPE=BND;POS=54143849;STRANDS=++:47;IMPRECISE;CIPOS=-10,30;CIEND=-30,10;CIPOS95=0,0;CIEND95=-3,3;MATEID=14098_1;EVENT=14098;SECONDARY;SU=47;PE=38;SR=9;ALG=PROD;AF=0.002079;NSAMP=35;MSQ=25.89;AN=16834;AC=35;NS=8438;AC_Hom=0;AC_Het=35;AC_Hemi=0;MAF=0.00207395;HWE=1;NFAM=35
X	54143871	63620_2	N	]6:83973562]N	304.84	LOW	SVTYPE=BND;POS=54143871;STRANDS=+-:10;IMPRECISE;CIPOS=-163,50;CIEND=-45,333;CIPOS95=-54,50;CIEND95=-45,127;MATEID=63620_1;EVENT=63620;SECONDARY;SU=10;PE=10;SR=0;ALG=PROD;AF=0.0005346;NSAMP=9;MSQ=33.02;AN=16834;AC=9;NS=8438;AC_Hom=0;AC_Het=9;AC_Hemi=0;MAF=0.000533302;HWE=1;NFAM=9
X	54158770	25885_2	N	N[18:47147441[	967663	LOW	SVTYPE=BND;POS=54158770;STRANDS=-+:98;CIPOS=-6,9;CIEND=-10,9;CIPOS95=0,0;CIEND95=0,0;MATEID=25885_1;EVENT=25885;SECONDARY;SU=98;PE=84;SR=14;ALG=PROD;AF=0.4795;NSAMP=8036;MSQ=120.04;AN=16834;AC=8072;NS=8438;AC_Hom=72;AC_Het=8020;AC_Hemi=0;MAF=0.479498;HWE=0;NFAM=7066
X	54169826	317773_1	N	[X:140381467[N	2663.89	LOW	SVTYPE=BND;POS=54169826;STRANDS=--:38;IMPRECISE;CIPOS=-391,27;CIEND=-235,15;CIPOS95=-67,27;CIEND95=-29,15;MATEID=317773_2;EVENT=317773;SU=38;PE=38;SR=0;ALG=PROD;AF=0.006119;NSAMP=103;MSQ=24.58;AN=16834;AC=103;NS=8438;AC_Hom=0;AC_Het=104;AC_Hemi=0;MAF=0.0061626;HWE=1;NFAM=100
X	54190318	45483_2	N	[3:125346159[N	100.13	LOW	SVTYPE=BND;POS=54190318;STRANDS=--:5;CIPOS=-10,10;CIEND=-10,10;CIPOS95=0,0;CIEND95=0,0;MATEID=45483_1;EVENT=45483;SECONDARY;SU=5;PE=0;SR=5;ALG=PROD;AF=0.0001782;NSAMP=3;MSQ=33.36;AN=16834;AC=3;NS=8438;AC_Hom=0;AC_Het=3;AC_Hemi=0;MAF=0.000177767;HWE=1;NFAM=3
X	54218881	248115_1	N	N[X:54218931[	312.27	PASS	SVTYPE=BND;POS=54218881;STRANDS=+-:7;CIPOS=-5,4;CIEND=-5,4;CIPOS95=0,0;CIEND95=0,0;MATEID=248115_2;EVENT=248115;SU=7;PE=0;SR=7;ALG=PROD;AF=5.94e-05;NSAMP=1;MSQ=272.78;AN=16834;AC=1;NS=8438;AC_Hom=0;AC_Het=1;AC_Hemi=0;MAF=5.92557e-05;HWE=1;NFAM=1
X	54218931	248115_2	N	]X:54218881]N	312.27	PASS	SVTYPE=BND;POS=54218881;STRANDS=+-:7;CIPOS=-5,4;CIEND=-5,4;CIPOS95=0,0;CIEND95=0,0;MATEID=248115_1;EVENT=248115;SECONDARY;SU=7;PE=0;SR=7;ALG=PROD;AF=5.94e-05;NSAMP=1;MSQ=272.78;AN=16834;AC=1;NS=8438;AC_Hom=0;AC_Het=1;AC_Hemi=0;MAF=5.92557e-05;HWE=1;NFAM=1
X	54233274	248116	N	<DEL>	362.51	PASS	SVTYPE=DEL;POS=54233274;SVLEN=-19722;END=54252996;STRANDS=+-:20;IMPRECISE;CIPOS=-30,222;CIEND=-128,30;CIPOS95=-28,28;CIEND95=-27,27;SU=20;PE=20;SR=0;ALG=PROD;AF=0.0001188;NSAMP=2;MSQ=181.19;AN=16834;AC=2;NS=8438;AC_Hom=0;AC_Het=2;AC_Hemi=0;MAF=0.000118511;HWE=1;NFAM=1
X	54235892	25210_2	N	N[17:39909605[	141.05	LOW	SVTYPE=BND;POS=54235892;STRANDS=-+:4;CIPOS=-9,8;CIEND=-9,8;CIPOS95=0,0;CIEND95=0,0;MATEID=25210_1;EVENT=25210;SECONDARY;SU=4;PE=0;SR=4;ALG=PROD;AF=0.0004752;NSAMP=8;MSQ=15.77;AN=16834;AC=8;NS=8438;AC_Hom=0;AC_Het=8;AC_Hemi=0;MAF=0.000474046;HWE=1;NFAM=8
X	54242611	75694_2	N	N]9:82917]	1535.73	LOW	SVTYPE=BND;POS=54242611;STRANDS=++:43;IMPRECISE;CIPOS=-10,472;CIEND=-8,472;CIPOS95=-10,77;CIEND95=-8,78;MATEID=75694_1;EVENT=75694;SECONDARY;SU=43;PE=43;SR=0;ALG=PROD;AF=0.003208;NSAMP=54;MSQ=27.08;AN=16834;AC=54;NS=8438;AC_Hom=0;AC_Het=54;AC_Hemi=0;MAF=0.00319981;HWE=1;NFAM=54
X	54242737	37531_2	N	N[20:5434845[	343.86	LOW	SVTYPE=BND;POS=54242737;STRANDS=-+:5;CIPOS=-10,10;CIEND=-10,10;CIPOS95=0,0;CIEND95=0,0;MATEID=37531_1;EVENT=37531;SECONDARY;SU=5;PE=0;SR=5;ALG=PROD;AF=0.0007723;NSAMP=10;MSQ=34.31;AN=16832;AC=13;NS=8437;AC_Hom=6;AC_Het=7;AC_Hemi=0;MAF=0.000770416;HWE=5.35526e-09;NFAM=10
X	54243869	248117	N	<DEL>	365.85	PASS	SVTYPE=DEL;POS=54243869;SVLEN=-2793;END=54246662;STRANDS=+-:14;CIPOS=-8,10;CIEND=-6,3;CIPOS95=0,0;CIEND95=0,0;SU=14;PE=8;SR=6;ALG=PROD;AF=5.94e-05;NSAMP=1;MSQ=365.64;AN=16834;AC=1;NS=8438;AC_Hom=0;AC_Het=1;AC_Hemi=0;MAF=5.92557e-05;HWE=1;NFAM=1
X	54245137	248118	N	<DEL>	17.88	PASS	SVTYPE=DEL;POS=54245137;SVLEN=-744;END=54245881;STRANDS=+-:4;IMPRECISE;CIPOS=-10,289;CIEND=-236,10;CIPOS95=-2,86;CIEND95=-110,2;SU=4;PE=4;SR=0;ALG=PROD;AF=5.94e-05;NSAMP=1;MSQ=17.85;AN=16834;AC=1;NS=8438;AC_Hom=0;AC_Het=1;AC_Hemi=0;MAF=5.92557e-05;HWE=1;NFAM=1
X	54249367	19076_2	N	N[12:15816889[	1142.5	LOW	SVTYPE=BND;POS=54249367;STRANDS=-+:4;CIPOS=-9,8;CIEND=-9,8;CIPOS95=0,0;CIEND95=0,0;MATEID=19076_1;EVENT=19076;SECONDARY;SU=4;PE=0;SR=4;ALG=PROD;AF=0.003742;NSAMP=59;MSQ=18.4;AN=16834;AC=63;NS=8438;AC_Hom=8;AC_Het=55;AC_Hemi=0;MAF=0.00373311;HWE=4.67664e-06;NFAM=59
X	54251057	75695_2	N	N[9:114262789[	203.67	LOW	SVTYPE=BND;POS=54251057;STRANDS=-+:4;CIPOS=-9,8;CIEND=-9,8;CIPOS95=0,0;CIEND95=0,0;MATEID=75695_1;EVENT=75695;SECONDARY;SU=4;PE=0;SR=4;ALG=PROD;AF=0.0007128;NSAMP=12;MSQ=16.18;AN=16834;AC=12;NS=8438;AC_Hom=0;AC_Het=12;AC_Hemi=0;MAF=0.000711069;HWE=1;NFAM=12
X	54252167	248119_1	N	N[X:54252231[	2389.9	LOW	SVTYPE=BND;POS=54252167;STRANDS=+-:87;CIPOS=-5,4;CIEND=-5,4;CIPOS95=0,0;CIEND95=0,0;MATEID=248119_2;EVENT=248119;SU=87;PE=0;SR=87;ALG=PROD;AF=0.0008317;NSAMP=12;MSQ=197.34;AN=16834;AC=14;NS=8438;AC_Hom=4;AC_Het=10;AC_Hemi=0;MAF=0.00082958;HWE=1.0528e-05;NFAM=12
X	54252231	248119_2	N	]X:54252167]N	2389.9	LOW	SVTYPE=BND;POS=54252167;STRANDS=+-:87;CIPOS=-5,4;CIEND=-5,4;CIPOS95=0,0;CIEND95=0,0;MATEID=248119_1;EVENT=248119;SECONDARY;SU=87;PE=0;SR=87;ALG=PROD;AF=0.0008317;NSAMP=12;MSQ=197.34;AN=16834;AC=14;NS=8438;AC_Hom=4;AC_Het=10;AC_Hemi=0;MAF=0.00082958;HWE=1.0528e-05;NFAM=12
X	54282444	25886_2	N	[18:48949789[N	823956	LOW	SVTYPE=BND;POS=54282444;STRANDS=--:1439;IMPRECISE;CIPOS=-184,9;CIEND=-129,5;CIPOS95=-11,9;CIEND95=-2,2;MATEID=25886_1;EVENT=25886;SECONDARY;SU=1439;PE=1439;SR=0;ALG=PROD;AF=0.353;NSAMP=5929;MSQ=138.35;AN=16834;AC=5943;NS=8438;AC_Hom=28;AC_Het=5934;AC_Hemi=0;MAF=0.353283;HWE=0;NFAM=5272
X	54282530	317774_1	N	N]X:130237219]	586174	LOW	SVTYPE=BND;POS=54282530;STRANDS=++:4826;CIPOS=0,0;CIEND=0,0;CIPOS95=0,0;CIEND95=0,0;MATEID=317774_2;EVENT=317774;SU=4826;PE=31;SR=4795;ALG=PROD;AF=0.3128;NSAMP=5265;MSQ=110.68;AN=16834;AC=5265;NS=8438;AC_Hom=0;AC_Het=5282;AC_Hemi=0;MAF=0.312989;HWE=0;NFAM=4711
X	54301424	248120_1	N	N[X:54301710[	186.4	LOW	SVTYPE=BND;POS=54301424;STRANDS=+-:4;IMPRECISE;CIPOS=-9,7;CIEND=-9,8;CIPOS95=-1,0;CIEND95=0,0;MATEID=248120_2;EVENT=248120;SU=4;PE=0;SR=4;ALG=PROD;AF=0.000594;NSAMP=10;MSQ=15.04;AN=16834;AC=10;NS=8438;AC_Hom=0;AC_Het=10;AC_Hemi=0;MAF=0.000592557;HWE=1;NFAM=10
X	54301710	248120_2	N	]X:54301424]N	186.4	LOW	SVTYPE=BND;POS=54301424;STRANDS=+-:4;IMPRECISE;CIPOS=-9,8;CIEND=-9,7;CIPOS95=0,0;CIEND95=-1,0;MATEID=248120_1;EVENT=248120;SECONDARY;SU=4;PE=0;SR=4;ALG=PROD;AF=0.000594;NSAMP=10;MSQ=15.04;AN=16834;AC=10;NS=8438;AC_Hom=0;AC_Het=10;AC_Hemi=0;MAF=0.000592557;HWE=1;NFAM=10
X	54312856	248121	N	<DEL>	462.91	PASS	SVTYPE=DEL;POS=54312856;SVLEN=-368;END=54313224;STRANDS=+-:9;CIPOS=-4,3;CIEND=-5,4;CIPOS95=0,0;CIEND95=0,0;SU=9;PE=1;SR=8;ALG=PROD;AF=0.0001188;NSAMP=1;MSQ=462.68;AN=16834;AC=2;NS=8438;AC_Hom=2;AC_Het=0;AC_Hemi=0;MAF=0.000118511;HWE=5.92593e-05;NFAM=1
X	54346171	248122	N	<DEL>	1197.43	PASS	SVTYPE=DEL;POS=54346171;SVLEN=-832;END=54347003;STRANDS=+-:39;CIPOS=-24,26;CIEND=-30,24;CIPOS95=0,0;CIEND95=0,0;SU=39;PE=27;SR=12;ALG=PROD;AF=0.000297;NSAMP=3;MSQ=399.14;AN=16834;AC=5;NS=8438;AC_Hom=4;AC_Het=1;AC_Hemi=0;MAF=0.000296279;HWE=5.26811e-08;NFAM=3
X	54346661	248123	N	<DEL>	767.3	PASS	SVTYPE=DEL;POS=54346661;SVLEN=-9670;END=54356331;STRANDS=+-:35;CIPOS=-2,1;CIEND=-10,10;CIPOS95=0,0;CIEND95=0,0;SU=35;PE=20;SR=15;ALG=PROD;AF=5.94e-05;NSAMP=1;MSQ=767.29;AN=16834;AC=1;NS=8438;AC_Hom=0;AC_Het=1;AC_Hemi=0;MAF=5.92557e-05;HWE=1;NFAM=1
X	54354142	290328	N	<DUP>	139.56	PASS	SVTYPE=DUP;POS=54354142;SVLEN=725;END=54354867;STRANDS=-+:8;CIPOS=-10,10;CIEND=-7,7;CIPOS95=0,0;CIEND95=0,0;SU=8;PE=4;SR=4;ALG=PROD;AF=0.0001188;NSAMP=2;MSQ=35.52;AN=16834;AC=2;NS=8438;AC_Hom=0;AC_Het=3;AC_Hemi=0;MAF=0.000177767;HWE=1;NFAM=2
X	54362763	37532_2	N	N[20:48563748[	326.69	LOW	SVTYPE=BND;POS=54362763;STRANDS=-+:4;CIPOS=-9,8;CIEND=-9,8;CIPOS95=0,0;CIEND95=0,0;MATEID=37532_1;EVENT=37532;SECONDARY;SU=4;PE=0;SR=4;ALG=PROD;AF=0.001247;NSAMP=21;MSQ=13.99;AN=16834;AC=21;NS=8438;AC_Hom=0;AC_Het=21;AC_Hemi=0;MAF=0.00124437;HWE=1;NFAM=21
X	54364941	248124_1	N	N[X:54365192[	174.37	LOW	SVTYPE=BND;POS=54364941;STRANDS=+-:4;CIPOS=-9,8;CIEND=-9,8;CIPOS95=0,0;CIEND95=0,0;MATEID=248124_2;EVENT=248124;SU=4;PE=0;SR=4;ALG=PROD;AF=0.000594;NSAMP=10;MSQ=13.65;AN=16834;AC=10;NS=8438;AC_Hom=0;AC_Het=10;AC_Hemi=0;MAF=0.000592557;HWE=1;NFAM=10
X	54365192	248124_2	N	]X:54364941]N	174.37	LOW	SVTYPE=BND;POS=54364941;STRANDS=+-:4;CIPOS=-9,8;CIEND=-9,8;CIPOS95=0,0;CIEND95=0,0;MATEID=248124_1;EVENT=248124;SECONDARY;SU=4;PE=0;SR=4;ALG=PROD;AF=0.000594;NSAMP=10;MSQ=13.65;AN=16834;AC=10;NS=8438;AC_Hom=0;AC_Het=10;AC_Hemi=0;MAF=0.000592557;HWE=1;NFAM=10
X	54368677	248125_1	N	N[X:54368957[	482.56	LOW	SVTYPE=BND;POS=54368677;STRANDS=+-:24;CIPOS=-9,8;CIEND=-9,8;CIPOS95=0,0;CIEND95=0,0;MATEID=248125_2;EVENT=248125;SU=24;PE=0;SR=24;ALG=PROD;AF=0.001366;NSAMP=23;MSQ=18.88;AN=16834;AC=23;NS=8438;AC_Hom=0;AC_Het=23;AC_Hemi=0;MAF=0.00136288;HWE=1;NFAM=23
X	54368939	14100_2	N	N[10:68049107[	64479.9	LOW	SVTYPE=BND;POS=54368939;STRANDS=-+:8;IMPRECISE;CIPOS=-30,461;CIEND=-216,30;CIPOS95=-30,146;CIEND95=-78,30;MATEID=14100_1;EVENT=14100;SECONDARY;SU=8;PE=8;SR=0;ALG=PROD;AF=0.072;NSAMP=1212;MSQ=52.73;AN=16834;AC=1212;NS=8438;AC_Hom=0;AC_Het=1216;AC_Hemi=0;MAF=0.072055;HWE=5.60998e-21;NFAM=1153
X	54368957	248125_2	N	]X:54368677]N	482.56	LOW	SVTYPE=BND;POS=54368677;STRANDS=+-:24;CIPOS=-9,8;CIEND=-9,8;CIPOS95=0,0;CIEND95=0,0;MATEID=248125_1;EVENT=248125;SECONDARY;SU=24;PE=0;SR=24;ALG=PROD;AF=0.001366;NSAMP=23;MSQ=18.88;AN=16834;AC=23;NS=8438;AC_Hom=0;AC_Het=23;AC_Hemi=0;MAF=0.00136288;HWE=1;NFAM=23
X	54369269	248126_1	N	N[X:54369610[	254.96	LOW	SVTYPE=BND;POS=54369269;STRANDS=+-:5;CIPOS=-10,10;CIEND=-10,10;CIPOS95=0,0;CIEND95=0,0;MATEID=248126_2;EVENT=248126;SU=5;PE=0;SR=5;ALG=PROD;AF=0.000594;NSAMP=10;MSQ=23.9;AN=16834;AC=10;NS=8438;AC_Hom=0;AC_Het=10;AC_Hemi=0;MAF=0.000592557;HWE=1;NFAM=10
X	54369610	248126_2	N	]X:54369269]N	254.96	LOW	SVTYPE=BND;POS=54369269;STRANDS=+-:5;CIPOS=-10,10;CIEND=-10,10;CIPOS95=0,0;CIEND95=0,0;MATEID=248126_1;EVENT=248126;SECONDARY;SU=5;PE=0;SR=5;ALG=PROD;AF=0.000594;NSAMP=10;MSQ=23.9;AN=16834;AC=10;NS=8438;AC_Hom=0;AC_Het=10;AC_Hemi=0;MAF=0.000592557;HWE=1;NFAM=10
X	54384154	248127_1	N	N[X:54384316[	231.19	LOW	SVTYPE=BND;POS=54384154;STRANDS=+-:5;CIPOS=-10,10;CIEND=-10,10;CIPOS95=0,0;CIEND95=0,0;MATEID=248127_2;EVENT=248127;SU=5;PE=0;SR=5;ALG=PROD;AF=0.0001782;NSAMP=2;MSQ=109.55;AN=16834;AC=3;NS=8438;AC_Hom=2;AC_Het=1;AC_Hemi=0;MAF=0.000177767;HWE=0.000177778;NFAM=2
X	54384316	248127_2	N	]X:54384154]N	231.19	LOW	SVTYPE=BND;POS=54384154;STRANDS=+-:5;CIPOS=-10,10;CIEND=-10,10;CIPOS95=0,0;CIEND95=0,0;MATEID=248127_1;EVENT=248127;SECONDARY;SU=5;PE=0;SR=5;ALG=PROD;AF=0.0001782;NSAMP=2;MSQ=109.55;AN=16834;AC=3;NS=8438;AC_Hom=2;AC_Het=1;AC_Hemi=0;MAF=0.000177767;HWE=0.000177778;NFAM=2
X	54392850	63621_2	N	N[6:170664517[	3516.86	LOW	SVTYPE=BND;POS=54392850;STRANDS=-+:43;IMPRECISE;CIPOS=-13,389;CIEND=-156,49;CIPOS95=-13,79;CIEND95=-16,16;MATEID=63621_1;EVENT=63621;SECONDARY;SU=43;PE=43;SR=0;ALG=PROD;AF=0.009029;NSAMP=152;MSQ=21.66;AN=16834;AC=152;NS=8438;AC_Hom=0;AC_Het=153;AC_Hemi=0;MAF=0.00906613;HWE=1;NFAM=147
X	54395605	248128	N	<DEL>	293.64	PASS	SVTYPE=DEL;POS=54395605;SVLEN=-11946;END=54407551;STRANDS=+-:10;IMPRECISE;CIPOS=-10,278;CIEND=-154,10;CIPOS95=-2,66;CIEND95=-54,2;SU=10;PE=10;SR=0;ALG=PROD;AF=5.94e-05;NSAMP=1;MSQ=293.63;AN=16834;AC=1;NS=8438;AC_Hom=0;AC_Het=1;AC_Hemi=0;MAF=5.92557e-05;HWE=1;NFAM=1
X	54397606	290329_1	N	]X:54398176]N	264.67	LOW	SVTYPE=BND;POS=54397606;STRANDS=-+:9;IMPRECISE;CIPOS=-189,10;CIEND=-10,249;CIPOS95=-51,1;CIEND95=-2,52;MATEID=290329_2;EVENT=290329;SU=9;PE=9;SR=0;ALG=PROD;AF=0.001069;NSAMP=18;MSQ=8.29;AN=16834;AC=18;NS=8438;AC_Hom=0;AC_Het=18;AC_Hemi=0;MAF=0.0010666;HWE=1;NFAM=18
X	54398176	290329_2	N	N[X:54397606[	264.67	LOW	SVTYPE=BND;POS=54397606;STRANDS=-+:9;IMPRECISE;CIPOS=-10,249;CIEND=-189,10;CIPOS95=-2,52;CIEND95=-51,1;MATEID=290329_1;EVENT=290329;SECONDARY;SU=9;PE=9;SR=0;ALG=PROD;AF=0.001069;NSAMP=18;MSQ=8.29;AN=16834;AC=18;NS=8438;AC_Hom=0;AC_Het=18;AC_Hemi=0;MAF=0.0010666;HWE=1;NFAM=18
X	54403480	248129_1	N	N[X:54405905[	177693	LOW	SVTYPE=BND;POS=54403480;STRANDS=+-:8;IMPRECISE;CIPOS=-10,305;CIEND=-487,10;CIPOS95=-2,82;CIEND95=-140,0;MATEID=248129_2;EVENT=248129;SU=8;PE=8;SR=0;ALG=PROD;AF=0.2951;NSAMP=4938;MSQ=35.6;AN=16834;AC=4967;NS=8438;AC_Hom=58;AC_Het=4920;AC_Hemi=0;MAF=0.294975;HWE=0;NFAM=4364
X	54404597	317428_2	N	[X:22009298[N	5.23	LOW	SVTYPE=BND;POS=54404597;STRANDS=--:5;CIPOS=-10,10;CIEND=-10,10;CIPOS95=0,0;CIEND95=0,0;MATEID=317428_1;EVENT=317428;SECONDARY;SU=5;PE=1;SR=4;ALG=PROD;AF=5.94e-05;NSAMP=1;MSQ=4.64;AN=16834;AC=1;NS=8438;AC_Hom=0;AC_Het=1;AC_Hemi=0;MAF=5.92557e-05;HWE=1;NFAM=1
X	54405905	248129_2	N	]X:54403480]N	177693	LOW	SVTYPE=BND;POS=54403480;STRANDS=+-:8;IMPRECISE;CIPOS=-487,10;CIEND=-10,305;CIPOS95=-140,0;CIEND95=-2,82;MATEID=248129_1;EVENT=248129;SECONDARY;SU=8;PE=8;SR=0;ALG=PROD;AF=0.2951;NSAMP=4938;MSQ=35.6;AN=16834;AC=4967;NS=8438;AC_Hom=58;AC_Het=4920;AC_Hemi=0;MAF=0.294975;HWE=0;NFAM=4364
X	54406223	248130	N	<DEL>	195.12	PASS	SVTYPE=DEL;POS=54406223;SVLEN=-1187;END=54407410;STRANDS=+-:10;IMPRECISE;CIPOS=-10,259;CIEND=-142,10;CIPOS95=-2,50;CIEND95=-61,2;SU=10;PE=10;SR=0;ALG=PROD;AF=5.94e-05;NSAMP=1;MSQ=194.81;AN=16834;AC=1;NS=8438;AC_Hom=0;AC_Het=1;AC_Hemi=0;MAF=5.92557e-05;HWE=1;NFAM=1
X	54414281	248131	N	<DEL>	551.48	PASS	SVTYPE=DEL;POS=54414281;SVLEN=-701;END=54414982;STRANDS=+-:27;IMPRECISE;CIPOS=-30,264;CIEND=-139,30;CIPOS95=-30,31;CIEND95=-22,22;SU=27;PE=27;SR=0;ALG=PROD;AF=0.0001188;NSAMP=2;MSQ=275.72;AN=16834;AC=2;NS=8438;AC_Hom=0;AC_Het=2;AC_Hemi=0;MAF=0.000118511;HWE=1;NFAM=2
X	54414431	317775_1	N	N]X:116632184]	11617.9	LOW	SVTYPE=BND;POS=54414431;STRANDS=++:4;IMPRECISE;CIPOS=-8,9;CIEND=-8,10;CIPOS95=-1,1;CIEND95=0,1;MATEID=317775_2;EVENT=317775;SU=4;PE=1;SR=3;ALG=PROD;AF=0.03053;NSAMP=363;MSQ=31.83;AN=16834;AC=514;NS=8438;AC_Hom=302;AC_Het=212;AC_Hemi=0;MAF=0.0304575;HWE=0;NFAM=315
X	54415265	248132	N	<DEL>	49.38	PASS	SVTYPE=DEL;POS=54415265;SVLEN=-405;END=54415670;STRANDS=+-:4;CIPOS=-9,8;CIEND=-9,8;CIPOS95=0,0;CIEND95=0,0;SU=4;PE=0;SR=4;ALG=PROD;AF=0.0001782;NSAMP=3;MSQ=12.56;AN=16834;AC=3;NS=8438;AC_Hom=0;AC_Het=3;AC_Hemi=0;MAF=0.000177767;HWE=1;NFAM=3
X	54421829	248133	N	<DEL>	50.94	PASS	SVTYPE=DEL;POS=54421829;SVLEN=-2373;END=54424202;STRANDS=+-:4;IMPRECISE;CIPOS=-10,334;CIEND=-230,10;CIPOS95=-2,92;CIEND95=-104,2;SU=4;PE=4;SR=0;ALG=PROD;AF=5.94e-05;NSAMP=1;MSQ=50.91;AN=16834;AC=1;NS=8438;AC_Hom=0;AC_Het=1;AC_Hemi=0;MAF=5.92557e-05;HWE=1;NFAM=1
X	54425392	248134_1	N	N[X:54425856[	12825.8	LOW	SVTYPE=BND;POS=54425392;STRANDS=+-:8;IMPRECISE;CIPOS=-10,353;CIEND=-168,10;CIPOS95=-1,106;CIEND95=-74,2;MATEID=248134_2;EVENT=248134;SU=8;PE=8;SR=0;ALG=PROD;AF=0.0376;NSAMP=633;MSQ=18.99;AN=16834;AC=633;NS=8438;AC_Hom=0;AC_Het=634;AC_Hemi=0;MAF=0.0375681;HWE=6.81692e-06;NFAM=591
X	54425511	290330_1	N	]X:54425887]N	5322.42	LOW	SVTYPE=BND;POS=54425511;STRANDS=-+:10;IMPRECISE;CIPOS=-159,10;CIEND=-10,311;CIPOS95=-78,2;CIEND95=-2,58;MATEID=290330_2;EVENT=290330;SU=10;PE=10;SR=0;ALG=PROD;AF=0.02881;NSAMP=485;MSQ=9.45;AN=16834;AC=485;NS=8438;AC_Hom=0;AC_Het=487;AC_Hemi=0;MAF=0.0288575;HWE=0.00137704;NFAM=480
X	54425856	248134_2	N	]X:54425392]N	12825.8	LOW	SVTYPE=BND;POS=54425392;STRANDS=+-:8;IMPRECISE;CIPOS=-168,10;CIEND=-10,353;CIPOS95=-74,2;CIEND95=-1,106;MATEID=248134_1;EVENT=248134;SECONDARY;SU=8;PE=8;SR=0;ALG=PROD;AF=0.0376;NSAMP=633;MSQ=18.99;AN=16834;AC=633;NS=8438;AC_Hom=0;AC_Het=634;AC_Hemi=0;MAF=0.0375681;HWE=6.81692e-06;NFAM=591
X	54425887	290330_2	N	N[X:54425511[	5322.42	LOW	SVTYPE=BND;POS=54425511;STRANDS=-+:10;IMPRECISE;CIPOS=-10,311;CIEND=-159,10;CIPOS95=-2,58;CIEND95=-78,2;MATEID=290330_1;EVENT=290330;SECONDARY;SU=10;PE=10;SR=0;ALG=PROD;AF=0.02881;NSAMP=485;MSQ=9.45;AN=16834;AC=485;NS=8438;AC_Hom=0;AC_Het=487;AC_Hemi=0;MAF=0.0288575;HWE=0.00137704;NFAM=480
X	54434601	248135	N	<DEL>	2678.74	PASS	SVTYPE=DEL;POS=54434601;SVLEN=-842;END=54435443;STRANDS=+-:87;CIPOS=-4,12;CIEND=-10,9;CIPOS95=0,0;CIEND95=0,0;SU=87;PE=70;SR=17;ALG=PROD;AF=0.0005346;NSAMP=5;MSQ=535.74;AN=16834;AC=9;NS=8438;AC_Hom=8;AC_Het=1;AC_Hemi=0;MAF=0.000533302;HWE=1.16618e-14;NFAM=5
X	54436312	290331	N	<DUP>	275.98	PASS	SVTYPE=DUP;POS=54436312;SVLEN=3212;END=54439524;STRANDS=-+:11;IMPRECISE;CIPOS=-235,30;CIEND=-30,176;CIPOS95=-80,30;CIEND95=-30,46;SU=11;PE=11;SR=0;ALG=PROD;AF=0.0001188;NSAMP=2;MSQ=38.41;AN=16834;AC=2;NS=8438;AC_Hom=0;AC_Het=2;AC_Hemi=0;MAF=0.000118511;HWE=1;NFAM=2
X	54452948	10970_2	N	[1:234291142[N	452.48	LOW	SVTYPE=BND;POS=54452948;STRANDS=--:4;CIPOS=-9,8;CIEND=-9,8;CIPOS95=0,0;CIEND95=0,0;MATEID=10970_1;EVENT=10970;SECONDARY;SU=4;PE=0;SR=4;ALG=PROD;AF=0.001129;NSAMP=19;MSQ=21.19;AN=16834;AC=19;NS=8438;AC_Hom=0;AC_Het=19;AC_Hemi=0;MAF=0.00112586;HWE=1;NFAM=19
X	54452950	25211_2	N	[17:35782588[N	303.89	LOW	SVTYPE=BND;POS=54452950;STRANDS=--:16;CIPOS=-26,25;CIEND=-26,25;CIPOS95=0,0;CIEND95=0,0;MATEID=25211_1;EVENT=25211;SECONDARY;SU=16;PE=0;SR=16;ALG=PROD;AF=0.0006534;NSAMP=11;MSQ=25.42;AN=16834;AC=11;NS=8438;AC_Hom=0;AC_Het=11;AC_Hemi=0;MAF=0.000651813;HWE=1;NFAM=11
X	54453000	26407_2	N	N[19:15799954[	24169.7	LOW	SVTYPE=BND;POS=54453000;STRANDS=-+:4;CIPOS=-9,8;CIEND=-9,8;CIPOS95=0,0;CIEND95=0,0;MATEID=26407_1;EVENT=26407;SECONDARY;SU=4;PE=0;SR=4;ALG=PROD;AF=0.04247;NSAMP=713;MSQ=33.22;AN=16834;AC=715;NS=8438;AC_Hom=4;AC_Het=712;AC_Hemi=0;MAF=0.0424271;HWE=3.94472e-05;NFAM=676
X	54453396	248136	N	<DEL:ME:SINE|Alu|AluSc>	67.73	PASS	SVTYPE=MEI;POS=54453396;SVLEN=-302;END=54453698;STRANDS=+-:4;CIPOS=-9,8;CIEND=-9,8;CIPOS95=0,0;CIEND95=0,0;SU=4;PE=0;SR=4;ALG=PROD;AF=0.000297;NSAMP=5;MSQ=10.93;AN=16834;AC=5;NS=8438;AC_Hom=0;AC_Het=5;AC_Hemi=0;MAF=0.000296279;HWE=1;NFAM=5
X	54454368	248137_1	N	N[X:54454552[	352.14	LOW	SVTYPE=BND;POS=54454368;STRANDS=+-:7;CIPOS=-5,4;CIEND=-5,4;CIPOS95=0,0;CIEND95=0,0;MATEID=248137_2;EVENT=248137;SU=7;PE=0;SR=7;ALG=PROD;AF=0.0002376;NSAMP=4;MSQ=82.48;AN=16834;AC=4;NS=8438;AC_Hom=0;AC_Het=4;AC_Hemi=0;MAF=0.000237023;HWE=1;NFAM=4
X	54454552	248137_2	N	]X:54454368]N	352.14	LOW	SVTYPE=BND;POS=54454368;STRANDS=+-:7;CIPOS=-5,4;CIEND=-5,4;CIPOS95=0,0;CIEND95=0,0;MATEID=248137_1;EVENT=248137;SECONDARY;SU=7;PE=0;SR=7;ALG=PROD;AF=0.0002376;NSAMP=4;MSQ=82.48;AN=16834;AC=4;NS=8438;AC_Hom=0;AC_Het=4;AC_Hemi=0;MAF=0.000237023;HWE=1;NFAM=4
X	54455562	10971_2	N	[1:171616468[N	81603.2	LOW	SVTYPE=BND;POS=54455562;STRANDS=--:880;IMPRECISE;CIPOS=-117,9;CIEND=-223,7;CIPOS95=-1,1;CIEND95=-13,7;MATEID=10971_1;EVENT=10971;SECONDARY;SU=880;PE=880;SR=0;ALG=PROD;AF=0.125;NSAMP=2105;MSQ=38.25;AN=16834;AC=2105;NS=8438;AC_Hom=0;AC_Het=2107;AC_Hemi=0;MAF=0.124852;HWE=0;NFAM=1899
X	54455616	14101_2	N	N[10:69578605[	7573.32	LOW	SVTYPE=BND;POS=54455616;STRANDS=-+:43;CIPOS=-9,8;CIEND=-9,8;CIPOS95=0,0;CIEND95=0,0;MATEID=14101_1;EVENT=14101;SECONDARY;SU=43;PE=0;SR=43;ALG=PROD;AF=0.01847;NSAMP=311;MSQ=23.33;AN=16834;AC=311;NS=8438;AC_Hom=0;AC_Het=312;AC_Hemi=0;MAF=0.0184878;HWE=0.12164;NFAM=305
X	54458403	248138_1	N	N[X:54458562[	3754.72	LOW	SVTYPE=BND;POS=54458403;STRANDS=+-:236;CIPOS=-3,3;CIEND=-3,3;CIPOS95=0,0;CIEND95=0,0;MATEID=248138_2;EVENT=248138;SU=236;PE=0;SR=236;ALG=PROD;AF=0.005465;NSAMP=92;MSQ=39.95;AN=16834;AC=92;NS=8438;AC_Hom=0;AC_Het=92;AC_Hemi=0;MAF=0.00545153;HWE=1;NFAM=31
X	54458562	248138_2	N	]X:54458403]N	3754.72	LOW	SVTYPE=BND;POS=54458403;STRANDS=+-:236;CIPOS=-3,3;CIEND=-3,3;CIPOS95=0,0;CIEND95=0,0;MATEID=248138_1;EVENT=248138;SECONDARY;SU=236;PE=0;SR=236;ALG=PROD;AF=0.005465;NSAMP=92;MSQ=39.95;AN=16834;AC=92;NS=8438;AC_Hom=0;AC_Het=92;AC_Hemi=0;MAF=0.00545153;HWE=1;NFAM=31
X	54459388	290332_1	N	]X:54472253]N	796.69	PASS	SVTYPE=BND;POS=54459388;STRANDS=-+:31;IMPRECISE;CIPOS=-175,10;CIEND=-10,269;CIPOS95=-25,0;CIEND95=0,41;MATEID=290332_2;EVENT=290332;SU=31;PE=31;SR=0;ALG=PROD;AF=0.0001188;NSAMP=1;MSQ=751.95;AN=16834;AC=2;NS=8438;AC_Hom=2;AC_Het=0;AC_Hemi=0;MAF=0.000118511;HWE=5.92593e-05;NFAM=1
X	54460575	248139_1	N	N[X:54472268[	980.77	PASS	SVTYPE=BND;POS=54460575;STRANDS=+-:30;IMPRECISE;CIPOS=-8,181;CIEND=-174,10;CIPOS95=0,25;CIEND95=-32,0;MATEID=248139_2;EVENT=248139;SU=30;PE=30;SR=0;ALG=PROD;AF=5.94e-05;NSAMP=1;MSQ=980.39;AN=16834;AC=1;NS=8438;AC_Hom=0;AC_Het=1;AC_Hemi=0;MAF=5.92557e-05;HWE=1;NFAM=1
X	54470498	317776_1	N	N]X:54472254]	395.71	PASS	SVTYPE=BND;POS=54470498;STRANDS=++:18;CIPOS=-2,1;CIEND=-2,1;CIPOS95=0,0;CIEND95=0,0;MATEID=317776_2;EVENT=317776;SU=18;PE=0;SR=18;ALG=PROD;AF=5.94e-05;NSAMP=1;MSQ=395.7;AN=16834;AC=1;NS=8438;AC_Hom=0;AC_Het=1;AC_Hemi=0;MAF=5.92557e-05;HWE=1;NFAM=1
X	54472253	290332_2	N	N[X:54459388[	796.69	PASS	SVTYPE=BND;POS=54459388;STRANDS=-+:31;IMPRECISE;CIPOS=-10,269;CIEND=-175,10;CIPOS95=0,41;CIEND95=-25,0;MATEID=290332_1;EVENT=290332;SECONDARY;SU=31;PE=31;SR=0;ALG=PROD;AF=0.0001188;NSAMP=1;MSQ=751.95;AN=16834;AC=2;NS=8438;AC_Hom=2;AC_Het=0;AC_Hemi=0;MAF=0.000118511;HWE=5.92593e-05;NFAM=1
X	54472254	317776_2	N	N]X:54470498]	395.71	PASS	SVTYPE=BND;POS=54472254;STRANDS=++:18;CIPOS=-2,1;CIEND=-2,1;CIPOS95=0,0;CIEND95=0,0;MATEID=317776_1;EVENT=317776;SECONDARY;SU=18;PE=0;SR=18;ALG=PROD;AF=5.94e-05;NSAMP=1;MSQ=395.7;AN=16834;AC=1;NS=8438;AC_Hom=0;AC_Het=1;AC_Hemi=0;MAF=5.92557e-05;HWE=1;NFAM=1
X	54472268	248139_2	N	]X:54460575]N	980.77	PASS	SVTYPE=BND;POS=54460575;STRANDS=+-:30;IMPRECISE;CIPOS=-174,10;CIEND=-8,181;CIPOS95=-32,0;CIEND95=0,25;MATEID=248139_1;EVENT=248139;SECONDARY;SU=30;PE=30;SR=0;ALG=PROD;AF=5.94e-05;NSAMP=1;MSQ=980.39;AN=16834;AC=1;NS=8438;AC_Hom=0;AC_Het=1;AC_Hemi=0;MAF=5.92557e-05;HWE=1;NFAM=1
X	54472268	290333_1	N	]X:54493505]N	297.92	LOW	SVTYPE=BND;POS=54472268;STRANDS=-+:13;CIPOS=-10,10;CIEND=-10,10;CIPOS95=0,0;CIEND95=0,0;MATEID=290333_2;EVENT=290333;SU=13;PE=0;SR=13;ALG=PROD;AF=0.0001188;NSAMP=1;MSQ=244.93;AN=16834;AC=2;NS=8438;AC_Hom=2;AC_Het=0;AC_Hemi=0;MAF=0.000118511;HWE=5.92593e-05;NFAM=1
X	54486480	248140_1	N	N[X:54486901[	633.65	PASS	SVTYPE=BND;POS=54486480;STRANDS=+-:24;IMPRECISE;CIPOS=-10,207;CIEND=-54,10;CIPOS95=-2,33;CIEND95=-19,3;MATEID=248140_2;EVENT=248140;SU=24;PE=24;SR=0;ALG=PROD;AF=0.0001188;NSAMP=2;MSQ=316.72;AN=16834;AC=2;NS=8438;AC_Hom=0;AC_Het=2;AC_Hemi=0;MAF=0.000118511;HWE=1;NFAM=2
X	54486901	248140_2	N	]X:54486480]N	633.65	PASS	SVTYPE=BND;POS=54486480;STRANDS=+-:24;IMPRECISE;CIPOS=-54,10;CIEND=-10,207;CIPOS95=-19,3;CIEND95=-2,33;MATEID=248140_1;EVENT=248140;SECONDARY;SU=24;PE=24;SR=0;ALG=PROD;AF=0.0001188;NSAMP=2;MSQ=316.72;AN=16834;AC=2;NS=8438;AC_Hom=0;AC_Het=2;AC_Hemi=0;MAF=0.000118511;HWE=1;NFAM=2
X	54493505	290333_2	N	N[X:54472268[	297.92	LOW	SVTYPE=BND;POS=54472268;STRANDS=-+:13;CIPOS=-10,10;CIEND=-10,10;CIPOS95=0,0;CIEND95=0,0;MATEID=290333_1;EVENT=290333;SECONDARY;SU=13;PE=0;SR=13;ALG=PROD;AF=0.0001188;NSAMP=1;MSQ=244.93;AN=16834;AC=2;NS=8438;AC_Hom=2;AC_Het=0;AC_Hemi=0;MAF=0.000118511;HWE=5.92593e-05;NFAM=1
X	54500170	290334	N	<DUP>	255.75	PASS	SVTYPE=DUP;POS=54500170;SVLEN=2093;END=54502263;STRANDS=-+:22;IMPRECISE;CIPOS=-242,30;CIEND=-30,242;CIPOS95=-46,30;CIEND95=-29,29;SU=22;PE=22;SR=0;ALG=PROD;AF=0.0001188;NSAMP=2;MSQ=112.41;AN=16834;AC=2;NS=8438;AC_Hom=0;AC_Het=2;AC_Hemi=0;MAF=0.000118511;HWE=1;NFAM=2
X	54503004	248141_1	N	N[X:54503308[	130.38	LOW	SVTYPE=BND;POS=54503004;STRANDS=+-:15;CIPOS=-29,28;CIEND=-29,28;CIPOS95=0,0;CIEND95=0,0;MATEID=248141_2;EVENT=248141;SU=15;PE=0;SR=15;ALG=PROD;AF=0.000594;NSAMP=10;MSQ=10.42;AN=16834;AC=10;NS=8438;AC_Hom=0;AC_Het=10;AC_Hemi=0;MAF=0.000592557;HWE=1;NFAM=10
X	54503308	248141_2	N	]X:54503004]N	130.38	LOW	SVTYPE=BND;POS=54503004;STRANDS=+-:15;CIPOS=-29,28;CIEND=-29,28;CIPOS95=0,0;CIEND95=0,0;MATEID=248141_1;EVENT=248141;SECONDARY;SU=15;PE=0;SR=15;ALG=PROD;AF=0.000594;NSAMP=10;MSQ=10.42;AN=16834;AC=10;NS=8438;AC_Hom=0;AC_Het=10;AC_Hemi=0;MAF=0.000592557;HWE=1;NFAM=10
X	54508701	58161_2	N	N[5:87386403[	151115	LOW	SVTYPE=BND;POS=54508701;STRANDS=-+:4;IMPRECISE;CIPOS=-9,8;CIEND=-8,10;CIPOS95=0,0;CIEND95=0,1;MATEID=58161_1;EVENT=58161;SECONDARY;SU=4;PE=0;SR=4;ALG=PROD;AF=0.2135;NSAMP=3593;MSQ=41.61;AN=16834;AC=3594;NS=8438;AC_Hom=2;AC_Het=3602;AC_Hemi=0;MAF=0.213558;HWE=0;NFAM=3242
X	54508701	68932_2	N	N[7:155466463[	1048.29	LOW	SVTYPE=BND;POS=54508701;STRANDS=-+:4;CIPOS=-9,8;CIEND=-9,8;CIPOS95=0,0;CIEND95=0,0;MATEID=68932_1;EVENT=68932;SECONDARY;SU=4;PE=0;SR=4;ALG=PROD;AF=0.003208;NSAMP=54;MSQ=17.99;AN=16834;AC=54;NS=8438;AC_Hom=0;AC_Het=54;AC_Hemi=0;MAF=0.00319981;HWE=1;NFAM=54
X	54514367	248142_1	N	N[X:54514750[	384.72	LOW	SVTYPE=BND;POS=54514367;STRANDS=+-:4;IMPRECISE;CIPOS=-10,380;CIEND=-238,10;CIPOS95=-2,113;CIEND95=-101,2;MATEID=248142_2;EVENT=248142;SU=4;PE=4;SR=0;ALG=PROD;AF=0.0006534;NSAMP=11;MSQ=23.39;AN=16834;AC=11;NS=8438;AC_Hom=0;AC_Het=12;AC_Hemi=0;MAF=0.000711069;HWE=1;NFAM=11
X	54514750	248142_2	N	]X:54514367]N	384.72	LOW	SVTYPE=BND;POS=54514367;STRANDS=+-:4;IMPRECISE;CIPOS=-238,10;CIEND=-10,380;CIPOS95=-101,2;CIEND95=-2,113;MATEID=248142_1;EVENT=248142;SECONDARY;SU=4;PE=4;SR=0;ALG=PROD;AF=0.0006534;NSAMP=11;MSQ=23.39;AN=16834;AC=11;NS=8438;AC_Hom=0;AC_Het=12;AC_Hemi=0;MAF=0.000711069;HWE=1;NFAM=11
X	54514883	290335	N	<DUP>	226.27	PASS	SVTYPE=DUP;POS=54514883;SVLEN=10270;END=54525153;STRANDS=-+:13;IMPRECISE;CIPOS=-253,10;CIEND=-10,198;CIPOS95=-64,0;CIEND95=-3,36;SU=13;PE=13;SR=0;ALG=PROD;AF=5.94e-05;NSAMP=1;MSQ=91.4;AN=16834;AC=1;NS=8438;AC_Hom=0;AC_Het=1;AC_Hemi=0;MAF=5.92557e-05;HWE=1;NFAM=1
X	54521800	248143_1	N	N[X:54521942[	83.83	LOW	SVTYPE=BND;POS=54521800;STRANDS=+-:9;CIPOS=-20,20;CIEND=-24,28;CIPOS95=0,0;CIEND95=0,0;MATEID=248143_2;EVENT=248143;SU=9;PE=0;SR=9;ALG=PROD;AF=0.0004755;NSAMP=8;MSQ=8.83;AN=16826;AC=8;NS=8434;AC_Hom=0;AC_Het=8;AC_Hemi=0;MAF=0.000474271;HWE=1;NFAM=8
X	54521942	248143_2	N	]X:54521800]N	83.83	LOW	SVTYPE=BND;POS=54521800;STRANDS=+-:9;CIPOS=-24,28;CIEND=-20,20;CIPOS95=0,0;CIEND95=0,0;MATEID=248143_1;EVENT=248143;SECONDARY;SU=9;PE=0;SR=9;ALG=PROD;AF=0.0004755;NSAMP=8;MSQ=8.83;AN=16826;AC=8;NS=8434;AC_Hom=0;AC_Het=8;AC_Hemi=0;MAF=0.000474271;HWE=1;NFAM=8
X	54530972	248144_1	N	N[X:54531044[	169.85	LOW	SVTYPE=BND;POS=54530972;STRANDS=+-:6;CIPOS=-6,5;CIEND=-6,5;CIPOS95=0,0;CIEND95=0,0;MATEID=248144_2;EVENT=248144;SU=6;PE=0;SR=6;ALG=PROD;AF=5.94e-05;NSAMP=1;MSQ=152.79;AN=16834;AC=1;NS=8438;AC_Hom=0;AC_Het=1;AC_Hemi=0;MAF=5.92557e-05;HWE=1;NFAM=1
X	54531044	248144_2	N	]X:54530972]N	169.85	LOW	SVTYPE=BND;POS=54530972;STRANDS=+-:6;CIPOS=-6,5;CIEND=-6,5;CIPOS95=0,0;CIEND95=0,0;MATEID=248144_1;EVENT=248144;SECONDARY;SU=6;PE=0;SR=6;ALG=PROD;AF=5.94e-05;NSAMP=1;MSQ=152.79;AN=16834;AC=1;NS=8438;AC_Hom=0;AC_Het=1;AC_Hemi=0;MAF=5.92557e-05;HWE=1;NFAM=1
X	54551829	14102_2	N	N[10:19786296[	61308.7	LOW	SVTYPE=BND;POS=54551829;STRANDS=-+:5;CIPOS=-10,10;CIEND=-10,10;CIPOS95=0,0;CIEND95=0,0;MATEID=14102_1;EVENT=14102;SECONDARY;SU=5;PE=0;SR=5;ALG=PROD;AF=0.07313;NSAMP=1224;MSQ=49.64;AN=16834;AC=1231;NS=8438;AC_Hom=14;AC_Het=1218;AC_Hemi=0;MAF=0.0730031;HWE=3.97027e-13;NFAM=1194
X	54606118	248145_1	N	N[X:54606367[	100.39	LOW	SVTYPE=BND;POS=54606118;STRANDS=+-:4;CIPOS=-9,8;CIEND=-9,8;CIPOS95=0,0;CIEND95=0,0;MATEID=248145_2;EVENT=248145;SU=4;PE=0;SR=4;ALG=PROD;AF=0.0003564;NSAMP=6;MSQ=14.11;AN=16834;AC=6;NS=8438;AC_Hom=0;AC_Het=6;AC_Hemi=0;MAF=0.000355534;HWE=1;NFAM=6
X	54606367	248145_2	N	]X:54606118]N	100.39	LOW	SVTYPE=BND;POS=54606118;STRANDS=+-:4;CIPOS=-9,8;CIEND=-9,8;CIPOS95=0,0;CIEND95=0,0;MATEID=248145_1;EVENT=248145;SECONDARY;SU=4;PE=0;SR=4;ALG=PROD;AF=0.0003564;NSAMP=6;MSQ=14.11;AN=16834;AC=6;NS=8438;AC_Hom=0;AC_Het=6;AC_Hemi=0;MAF=0.000355534;HWE=1;NFAM=6
X	54615149	22004_2	N	N[14:74928651[	166893	LOW	SVTYPE=BND;POS=54615149;STRANDS=-+:268;CIPOS=-3,3;CIEND=-3,3;CIPOS95=0,0;CIEND95=0,0;MATEID=22004_1;EVENT=22004;SECONDARY;SU=268;PE=0;SR=268;ALG=PROD;AF=0.2417;NSAMP=4063;MSQ=40.6;AN=16834;AC=4068;NS=8438;AC_Hom=10;AC_Het=4071;AC_Hemi=0;MAF=0.241823;HWE=0;NFAM=3578
X	54619008	248146	N	<DEL>	1145.23	PASS	SVTYPE=DEL;POS=54619008;SVLEN=-748;END=54619756;STRANDS=+-:43;CIPOS=-23,22;CIEND=-23,20;CIPOS95=0,0;CIEND95=0,0;SU=43;PE=23;SR=20;ALG=PROD;AF=0.0001188;NSAMP=2;MSQ=572.61;AN=16834;AC=2;NS=8438;AC_Hom=0;AC_Het=2;AC_Hemi=0;MAF=0.000118511;HWE=1;NFAM=2
X	54633414	36804_2	N	]2:16179688]N	757.35	LOW	SVTYPE=BND;POS=54633414;STRANDS=+-:4;IMPRECISE;CIPOS=-510,7;CIEND=-10,310;CIPOS95=-169,0;CIEND95=-2,98;MATEID=36804_1;EVENT=36804;SECONDARY;SU=4;PE=4;SR=0;ALG=PROD;AF=0.001842;NSAMP=31;MSQ=23.36;AN=16834;AC=31;NS=8438;AC_Hom=0;AC_Het=31;AC_Hemi=0;MAF=0.00183693;HWE=1;NFAM=31
X	54633433	20665_2	N	]13:90635922]N	2252.72	LOW	SVTYPE=BND;POS=54633433;STRANDS=+-:4;IMPRECISE;CIPOS=-538,10;CIEND=-10,395;CIPOS95=-178,0;CIEND95=-2,114;MATEID=20665_1;EVENT=20665;SECONDARY;SU=4;PE=4;SR=0;ALG=PROD;AF=0.003327;NSAMP=56;MSQ=38.99;AN=16834;AC=56;NS=8438;AC_Hom=0;AC_Het=56;AC_Hemi=0;MAF=0.00331832;HWE=1;NFAM=52
X	54639129	20666_2	N	N[13:85028231[	449.22	LOW	SVTYPE=BND;POS=54639129;STRANDS=-+:21;CIPOS=-9,8;CIEND=-9,8;CIPOS95=0,0;CIEND95=0,0;MATEID=20666_1;EVENT=20666;SECONDARY;SU=21;PE=0;SR=21;ALG=PROD;AF=0.00101;NSAMP=17;MSQ=24.77;AN=16834;AC=17;NS=8438;AC_Hom=0;AC_Het=17;AC_Hemi=0;MAF=0.00100735;HWE=1;NFAM=17
X	54654637	36805_2	N	[2:67763665[N	42436.8	LOW	SVTYPE=BND;POS=54654637;STRANDS=--:34;CIPOS=-9,8;CIEND=-9,8;CIPOS95=0,0;CIEND95=0,0;MATEID=36805_1;EVENT=36805;SECONDARY;SU=34;PE=0;SR=34;ALG=PROD;AF=0.06606;NSAMP=1112;MSQ=37.56;AN=16834;AC=1112;NS=8438;AC_Hom=0;AC_Het=1117;AC_Hemi=0;MAF=0.0661887;HWE=1.02903e-17;NFAM=1014
X	54655347	45484_2	N	]3:143168568]N	119.87	LOW	SVTYPE=BND;POS=54655347;STRANDS=+-:4;CIPOS=-9,8;CIEND=-9,8;CIPOS95=0,0;CIEND95=0,0;MATEID=45484_1;EVENT=45484;SECONDARY;SU=4;PE=0;SR=4;ALG=PROD;AF=0.0001189;NSAMP=2;MSQ=33.04;AN=16824;AC=2;NS=8433;AC_Hom=0;AC_Het=2;AC_Hemi=0;MAF=0.000118582;HWE=1;NFAM=2
X	54657154	16592_2	N	N]11:32525389]	2257.2	LOW	SVTYPE=BND;POS=54657154;STRANDS=++:8;IMPRECISE;CIPOS=-30,262;CIEND=-30,455;CIPOS95=-30,39;CIEND95=-30,120;MATEID=16592_1;EVENT=16592;SECONDARY;SU=8;PE=8;SR=0;ALG=PROD;AF=0.004752;NSAMP=80;MSQ=27.52;AN=16834;AC=80;NS=8438;AC_Hom=0;AC_Het=80;AC_Hemi=0;MAF=0.00474046;HWE=1;NFAM=80
X	54661196	248147_1	N	N[X:54661477[	96.43	LOW	SVTYPE=BND;POS=54661196;STRANDS=+-:4;CIPOS=-9,8;CIEND=-9,8;CIPOS95=0,0;CIEND95=0,0;MATEID=248147_2;EVENT=248147;SU=4;PE=0;SR=4;ALG=PROD;AF=0.0004158;NSAMP=7;MSQ=9.53;AN=16834;AC=7;NS=8438;AC_Hom=0;AC_Het=7;AC_Hemi=0;MAF=0.00041479;HWE=1;NFAM=7
X	54661477	248147_2	N	]X:54661196]N	96.43	LOW	SVTYPE=BND;POS=54661196;STRANDS=+-:4;CIPOS=-9,8;CIEND=-9,8;CIPOS95=0,0;CIEND95=0,0;MATEID=248147_1;EVENT=248147;SECONDARY;SU=4;PE=0;SR=4;ALG=PROD;AF=0.0004158;NSAMP=7;MSQ=9.53;AN=16834;AC=7;NS=8438;AC_Hom=0;AC_Het=7;AC_Hemi=0;MAF=0.00041479;HWE=1;NFAM=7
X	54681176	248148	N	<DEL>	89.96	PASS	SVTYPE=DEL;POS=54681176;SVLEN=-79609;END=54760785;STRANDS=+-:4;IMPRECISE;CIPOS=-10,503;CIEND=-325,10;CIPOS95=-2,147;CIEND95=-163,1;SU=4;PE=4;SR=0;ALG=PROD;AF=5.94e-05;NSAMP=1;MSQ=89.93;AN=16834;AC=1;NS=8438;AC_Hom=0;AC_Het=1;AC_Hemi=0;MAF=5.92557e-05;HWE=1;NFAM=1
X	54692017	248149_1	N	N[X:54743560[	17.88	LOW	SVTYPE=BND;POS=54692017;STRANDS=+-:4;IMPRECISE;CIPOS=-10,408;CIEND=-314,10;CIPOS95=-2,124;CIEND95=-166,1;MATEID=248149_2;EVENT=248149;SU=4;PE=4;SR=0;ALG=PROD;AF=5.941e-05;NSAMP=1;MSQ=17.79;AN=16832;AC=1;NS=8437;AC_Hom=0;AC_Het=1;AC_Hemi=0;MAF=5.92628e-05;HWE=1;NFAM=1
X	54692036	63622_2	N	N]6:13191437]	2319.42	LOW	SVTYPE=BND;POS=54692036;STRANDS=++:122;IMPRECISE;CIPOS=-11,298;CIEND=-8,292;CIPOS95=-11,15;CIEND95=-8,22;MATEID=63622_1;EVENT=63622;SECONDARY;SU=122;PE=122;SR=0;ALG=PROD;AF=0.0009505;NSAMP=16;MSQ=144.93;AN=16834;AC=16;NS=8438;AC_Hom=0;AC_Het=16;AC_Hemi=0;MAF=0.000948092;HWE=1;NFAM=10
X	54697954	290336_1	N	]X:54698060]N	918.28	LOW	SVTYPE=BND;POS=54697954;STRANDS=-+:4;CIPOS=-9,8;CIEND=-9,8;CIPOS95=0,0;CIEND95=0,0;MATEID=290336_2;EVENT=290336;SU=4;PE=0;SR=4;ALG=PROD;AF=0.0007129;NSAMP=11;MSQ=42.74;AN=16832;AC=12;NS=8437;AC_Hom=2;AC_Het=10;AC_Hemi=0;MAF=0.000711153;HWE=0.00390636;NFAM=11
X	54698060	290336_2	N	N[X:54697954[	918.28	LOW	SVTYPE=BND;POS=54697954;STRANDS=-+:4;CIPOS=-9,8;CIEND=-9,8;CIPOS95=0,0;CIEND95=0,0;MATEID=290336_1;EVENT=290336;SECONDARY;SU=4;PE=0;SR=4;ALG=PROD;AF=0.0007129;NSAMP=11;MSQ=42.74;AN=16832;AC=12;NS=8437;AC_Hom=2;AC_Het=10;AC_Hemi=0;MAF=0.000711153;HWE=0.00390636;NFAM=11
X	54711927	52390_2	N	]4:28511304]N	601.36	LOW	SVTYPE=BND;POS=54711927;STRANDS=+-:13;IMPRECISE;CIPOS=-477,50;CIEND=-50,387;CIPOS95=-147,50;CIEND95=-50,95;MATEID=52390_1;EVENT=52390;SECONDARY;SU=13;PE=13;SR=0;ALG=SUM;AF=0.001426;NSAMP=24;MSQ=24.1;AN=16834;AC=24;NS=8438;AC_Hom=0;AC_Het=24;AC_Hemi=0;MAF=0.00142214;HWE=1;NFAM=24
X	54711945	36806_2	N	]2:6263939]N	109.72	LOW	SVTYPE=BND;POS=54711945;STRANDS=+-:8;IMPRECISE;CIPOS=-499,30;CIEND=-30,463;CIPOS95=-155,30;CIEND95=-30,100;MATEID=36806_1;EVENT=36806;SECONDARY;SU=8;PE=8;SR=0;ALG=PROD;AF=0.0001782;NSAMP=3;MSQ=36.17;AN=16834;AC=3;NS=8438;AC_Hom=0;AC_Het=3;AC_Hemi=0;MAF=0.000177767;HWE=1;NFAM=3
X	54711983	317630_2	N	N]X:46933732]	162.92	LOW	SVTYPE=BND;POS=54711983;STRANDS=++:18;IMPRECISE;CIPOS=-34,303;CIEND=-50,516;CIPOS95=-33,33;CIEND95=-50,115;MATEID=317630_1;EVENT=317630;SECONDARY;SU=18;PE=18;SR=0;ALG=PROD;AF=0.0005346;NSAMP=9;MSQ=15.32;AN=16834;AC=9;NS=8438;AC_Hom=0;AC_Het=9;AC_Hemi=0;MAF=0.000533302;HWE=1;NFAM=9
X	54729596	248150_1	N	N[X:54729652[	379.85	PASS	SVTYPE=BND;POS=54729596;STRANDS=+-:10;CIPOS=-10,10;CIEND=-10,10;CIPOS95=0,0;CIEND95=0,0;MATEID=248150_2;EVENT=248150;SU=10;PE=0;SR=10;ALG=PROD;AF=0.0001188;NSAMP=1;MSQ=354.51;AN=16832;AC=2;NS=8437;AC_Hom=2;AC_Het=0;AC_Hemi=0;MAF=0.000118526;HWE=5.92663e-05;NFAM=1
X	54729652	248150_2	N	]X:54729596]N	379.85	PASS	SVTYPE=BND;POS=54729596;STRANDS=+-:10;CIPOS=-10,10;CIEND=-10,10;CIPOS95=0,0;CIEND95=0,0;MATEID=248150_1;EVENT=248150;SECONDARY;SU=10;PE=0;SR=10;ALG=PROD;AF=0.0001188;NSAMP=1;MSQ=354.51;AN=16832;AC=2;NS=8437;AC_Hom=2;AC_Het=0;AC_Hemi=0;MAF=0.000118526;HWE=5.92663e-05;NFAM=1
X	54743560	248149_2	N	]X:54692017]N	17.88	LOW	SVTYPE=BND;POS=54692017;STRANDS=+-:4;IMPRECISE;CIPOS=-314,10;CIEND=-10,408;CIPOS95=-166,1;CIEND95=-2,124;MATEID=248149_1;EVENT=248149;SECONDARY;SU=4;PE=4;SR=0;ALG=PROD;AF=5.941e-05;NSAMP=1;MSQ=17.79;AN=16832;AC=1;NS=8437;AC_Hom=0;AC_Het=1;AC_Hemi=0;MAF=5.92628e-05;HWE=1;NFAM=1
X	54744264	248151_1	N	N[X:56075073[	89.89	LOW	SVTYPE=BND;POS=54744264;STRANDS=+-:5;IMPRECISE;CIPOS=-10,337;CIEND=-138,10;CIPOS95=-1,95;CIEND95=-58,2;MATEID=248151_2;EVENT=248151;SU=5;PE=5;SR=0;ALG=PROD;AF=5.94e-05;NSAMP=1;MSQ=89.86;AN=16834;AC=1;NS=8438;AC_Hom=0;AC_Het=1;AC_Hemi=0;MAF=5.92557e-05;HWE=1;NFAM=1
X	54761017	248152	N	<DEL>	1243.72	PASS	SVTYPE=DEL;POS=54761017;SVLEN=-147;END=54761164;STRANDS=+-:25;CIPOS=-9,8;CIEND=-9,8;CIPOS95=0,0;CIEND95=0,0;SU=25;PE=0;SR=25;ALG=PROD;AF=0.0004752;NSAMP=8;MSQ=155.02;AN=16834;AC=8;NS=8438;AC_Hom=0;AC_Het=8;AC_Hemi=0;MAF=0.000474046;HWE=1;NFAM=7
X	54763029	248153_1	N	N[X:54763268[	1812.99	LOW	SVTYPE=BND;POS=54763029;STRANDS=+-:4;CIPOS=-9,8;CIEND=-9,8;CIPOS95=0,0;CIEND95=0,0;MATEID=248153_2;EVENT=248153;SU=4;PE=0;SR=4;ALG=PROD;AF=0.002376;NSAMP=40;MSQ=44.1;AN=16834;AC=40;NS=8438;AC_Hom=0;AC_Het=40;AC_Hemi=0;MAF=0.00237023;HWE=1;NFAM=40
X	54763268	248153_2	N	]X:54763029]N	1812.99	LOW	SVTYPE=BND;POS=54763029;STRANDS=+-:4;CIPOS=-9,8;CIEND=-9,8;CIPOS95=0,0;CIEND95=0,0;MATEID=248153_1;EVENT=248153;SECONDARY;SU=4;PE=0;SR=4;ALG=PROD;AF=0.002376;NSAMP=40;MSQ=44.1;AN=16834;AC=40;NS=8438;AC_Hom=0;AC_Het=40;AC_Hemi=0;MAF=0.00237023;HWE=1;NFAM=40
X	54790223	248154	N	<DEL>	825.51	PASS	SVTYPE=DEL;POS=54790223;SVLEN=-104;END=54790327;STRANDS=+-:20;CIPOS=-30,30;CIEND=-30,30;CIPOS95=0,0;CIEND95=0,0;SU=20;PE=0;SR=20;ALG=PROD;AF=0.0001782;NSAMP=2;MSQ=410.63;AN=16834;AC=3;NS=8438;AC_Hom=2;AC_Het=1;AC_Hemi=0;MAF=0.000177767;HWE=0.000177778;NFAM=2
X	54814390	317780_1	N	N]X:54851923]	7472.75	LOW	SVTYPE=BND;POS=54814390;STRANDS=++:9;IMPRECISE;CIPOS=-50,263;CIEND=-50,292;CIPOS95=-50,59;CIEND95=-50,81;MATEID=317780_2;EVENT=317780;SU=9;PE=9;SR=0;ALG=PROD;AF=0.008554;NSAMP=144;MSQ=51.62;AN=16834;AC=144;NS=8438;AC_Hom=0;AC_Het=144;AC_Hemi=0;MAF=0.00853283;HWE=1;NFAM=143
X	54814453	317779_1	N	[X:54851689[N	3610.71	LOW	SVTYPE=BND;POS=54814453;STRANDS=--:279;IMPRECISE;CIPOS=-94,25;CIEND=-107,14;CIPOS95=-7,7;CIEND95=-3,3;MATEID=317779_2;EVENT=317779;SU=279;PE=279;SR=0;ALG=PROD;AF=0.004812;NSAMP=81;MSQ=44.11;AN=16834;AC=81;NS=8438;AC_Hom=0;AC_Het=81;AC_Hemi=0;MAF=0.00479972;HWE=1;NFAM=80
X	54814741	317778	N	<INV>	21246.1	LOW	SVTYPE=INV;POS=54814741;SVLEN=37191;END=54851932;STRANDS=++:700,--:1;IMPRECISE;CIPOS=-868,887;CIEND=-831,1034;CIPOS95=-688,688;CIEND95=-688,688;SU=701;PE=701;SR=0;ALG=SUM;AF=0.0142;NSAMP=239;MSQ=88.83;AN=16834;AC=239;NS=8438;AC_Hom=0;AC_Het=239;AC_Hemi=0;MAF=0.0141621;HWE=0.418657;NFAM=236
X	54815423	317777_1	N	[X:54850661[N	452.87	LOW	SVTYPE=BND;POS=54815423;STRANDS=--:39;IMPRECISE;CIPOS=-179,21;CIEND=-88,30;CIPOS95=-51,21;CIEND95=-10,10;MATEID=317777_2;EVENT=317777;SU=39;PE=39;SR=0;ALG=PROD;AF=0.0002376;NSAMP=4;MSQ=112.92;AN=16834;AC=4;NS=8438;AC_Hom=0;AC_Het=4;AC_Hemi=0;MAF=0.000237023;HWE=1;NFAM=4
X	54819351	248155	N	<DEL>	452.67	PASS	SVTYPE=DEL;POS=54819351;SVLEN=-910;END=54820261;STRANDS=+-:19;CIPOS=-3,2;CIEND=-4,1;CIPOS95=0,0;CIEND95=0,0;SU=19;PE=10;SR=9;ALG=PROD;AF=5.94e-05;NSAMP=1;MSQ=452.62;AN=16834;AC=1;NS=8438;AC_Hom=0;AC_Het=1;AC_Hemi=0;MAF=5.92557e-05;HWE=1;NFAM=1
X	54850661	317777_2	N	[X:54815423[N	452.87	LOW	SVTYPE=BND;POS=54850661;STRANDS=--:39;IMPRECISE;CIPOS=-88,30;CIEND=-179,21;CIPOS95=-10,10;CIEND95=-51,21;MATEID=317777_1;EVENT=317777;SECONDARY;SU=39;PE=39;SR=0;ALG=PROD;AF=0.0002376;NSAMP=4;MSQ=112.92;AN=16834;AC=4;NS=8438;AC_Hom=0;AC_Het=4;AC_Hemi=0;MAF=0.000237023;HWE=1;NFAM=4
X	54851689	317779_2	N	[X:54814453[N	3610.71	LOW	SVTYPE=BND;POS=54851689;STRANDS=--:279;IMPRECISE;CIPOS=-107,14;CIEND=-94,25;CIPOS95=-3,3;CIEND95=-7,7;MATEID=317779_1;EVENT=317779;SECONDARY;SU=279;PE=279;SR=0;ALG=PROD;AF=0.004812;NSAMP=81;MSQ=44.11;AN=16834;AC=81;NS=8438;AC_Hom=0;AC_Het=81;AC_Hemi=0;MAF=0.00479972;HWE=1;NFAM=80
X	54851923	317780_2	N	N]X:54814390]	7472.75	LOW	SVTYPE=BND;POS=54851923;STRANDS=++:9;IMPRECISE;CIPOS=-50,292;CIEND=-50,263;CIPOS95=-50,81;CIEND95=-50,59;MATEID=317780_1;EVENT=317780;SECONDARY;SU=9;PE=9;SR=0;ALG=PROD;AF=0.008554;NSAMP=144;MSQ=51.62;AN=16834;AC=144;NS=8438;AC_Hom=0;AC_Het=144;AC_Hemi=0;MAF=0.00853283;HWE=1;NFAM=143
X	54855898	248156	N	<DEL>	3510.88	PASS	SVTYPE=DEL;POS=54855898;SVLEN=-9354;END=54865252;STRANDS=+-:37;IMPRECISE;CIPOS=-46,374;CIEND=-304,10;CIPOS95=-46,58;CIEND95=-54,10;SU=37;PE=37;SR=0;ALG=PROD;AF=0.002198;NSAMP=36;MSQ=97.49;AN=16834;AC=37;NS=8438;AC_Hom=2;AC_Het=35;AC_Hemi=0;MAF=0.00219246;HWE=0.038778;NFAM=36
X	54873944	317745_2	N	N]X:52873213]	24.37	LOW	SVTYPE=BND;POS=54873944;STRANDS=++:4;IMPRECISE;CIPOS=-10,443;CIEND=-10,505;CIPOS95=-1,139;CIEND95=-1,155;MATEID=317745_1;EVENT=317745;SECONDARY;SU=4;PE=4;SR=0;ALG=PROD;AF=0.0001188;NSAMP=2;MSQ=12.17;AN=16834;AC=2;NS=8438;AC_Hom=0;AC_Het=2;AC_Hemi=0;MAF=0.000118511;HWE=1;NFAM=2
X	54881785	317781_1	N	N]X:54967389]	98.89	LOW	SVTYPE=BND;POS=54881785;STRANDS=++:4;IMPRECISE;CIPOS=-10,505;CIEND=-10,526;CIPOS95=-1,170;CIEND95=-1,180;MATEID=317781_2;EVENT=317781;SU=4;PE=4;SR=0;ALG=PROD;AF=5.94e-05;NSAMP=1;MSQ=98.88;AN=16834;AC=1;NS=8438;AC_Hom=0;AC_Het=1;AC_Hemi=0;MAF=5.92557e-05;HWE=1;NFAM=1
X	54893379	248157_1	N	N[X:54893679[	4413.27	PASS	SVTYPE=BND;POS=54893379;STRANDS=+-:86;CIPOS=-5,4;CIEND=-4,3;CIPOS95=0,0;CIEND95=0,0;MATEID=248157_2;EVENT=248157;SU=86;PE=13;SR=73;ALG=PROD;AF=0.00101;NSAMP=12;MSQ=367.36;AN=16826;AC=17;NS=8434;AC_Hom=10;AC_Het=7;AC_Hemi=0;MAF=0.00100783;HWE=1.34642e-14;NFAM=12
X	54893679	248157_2	N	]X:54893379]N	4413.27	PASS	SVTYPE=BND;POS=54893379;STRANDS=+-:86;CIPOS=-4,3;CIEND=-5,4;CIPOS95=0,0;CIEND95=0,0;MATEID=248157_1;EVENT=248157;SECONDARY;SU=86;PE=13;SR=73;ALG=PROD;AF=0.00101;NSAMP=12;MSQ=367.36;AN=16826;AC=17;NS=8434;AC_Hom=10;AC_Het=7;AC_Hemi=0;MAF=0.00100783;HWE=1.34642e-14;NFAM=12
X	54905653	317782_1	N	[X:54966703[N	107.14	LOW	SVTYPE=BND;POS=54905653;STRANDS=--:9;IMPRECISE;CIPOS=-348,30;CIEND=-242,30;CIPOS95=-127,30;CIEND95=-88,30;MATEID=317782_2;EVENT=317782;SU=9;PE=9;SR=0;ALG=PROD;AF=0.0001188;NSAMP=2;MSQ=52.38;AN=16834;AC=2;NS=8438;AC_Hom=0;AC_Het=2;AC_Hemi=0;MAF=0.000118511;HWE=1;NFAM=2
X	54909484	10972_2	N	[1:83633291[N	870.79	LOW	SVTYPE=BND;POS=54909484;STRANDS=--:22;IMPRECISE;CIPOS=-417,17;CIEND=-246,30;CIPOS95=-104,17;CIEND95=-51,30;MATEID=10972_1;EVENT=10972;SECONDARY;SU=22;PE=22;SR=0;ALG=PROD;AF=0.003208;NSAMP=54;MSQ=14.66;AN=16834;AC=54;NS=8438;AC_Hom=0;AC_Het=54;AC_Hemi=0;MAF=0.00319981;HWE=1;NFAM=54
X	54917150	19077_2	N	[12:14970584[N	133362	LOW	SVTYPE=BND;POS=54917150;STRANDS=--:2626;IMPRECISE;CIPOS=-38,9;CIEND=-133,9;CIPOS95=0,0;CIEND95=-3,3;MATEID=19077_1;EVENT=19077;SECONDARY;SU=2626;PE=2626;SR=0;ALG=PROD;AF=0.1688;NSAMP=2841;MSQ=46.39;AN=16834;AC=2841;NS=8438;AC_Hom=0;AC_Het=2849;AC_Hemi=0;MAF=0.16882;HWE=0;NFAM=2482
X	54917150	75696_2	N	]9:21347116]N	6607.2	LOW	SVTYPE=BND;POS=54917150;STRANDS=+-:67;IMPRECISE;CIPOS=-202,10;CIEND=-10,346;CIPOS95=-31,10;CIEND95=-10,76;MATEID=75696_1;EVENT=75696;SECONDARY;SU=67;PE=67;SR=0;ALG=PROD;AF=0.008732;NSAMP=147;MSQ=43.66;AN=16834;AC=147;NS=8438;AC_Hom=0;AC_Het=147;AC_Hemi=0;MAF=0.00871059;HWE=1;NFAM=147
X	54925379	248158_1	N	N[X:54925430[	1809.59	LOW	SVTYPE=BND;POS=54925379;STRANDS=+-:42;CIPOS=-27,30;CIEND=-29,28;CIPOS95=0,0;CIEND95=0,0;MATEID=248158_2;EVENT=248158;SU=42;PE=0;SR=42;ALG=PROD;AF=0.00101;NSAMP=12;MSQ=146.88;AN=16834;AC=17;NS=8438;AC_Hom=10;AC_Het=7;AC_Hemi=0;MAF=0.00100735;HWE=1.34323e-14;NFAM=12
X	54925430	248158_2	N	]X:54925379]N	1809.59	LOW	SVTYPE=BND;POS=54925379;STRANDS=+-:42;CIPOS=-29,28;CIEND=-27,30;CIPOS95=0,0;CIEND95=0,0;MATEID=248158_1;EVENT=248158;SECONDARY;SU=42;PE=0;SR=42;ALG=PROD;AF=0.00101;NSAMP=12;MSQ=146.88;AN=16834;AC=17;NS=8438;AC_Hom=10;AC_Het=7;AC_Hemi=0;MAF=0.00100735;HWE=1.34323e-14;NFAM=12
X	54937145	36807_2	N	]2:231364231]N	298938	LOW	SVTYPE=BND;POS=54937145;STRANDS=+-:3462;IMPRECISE;CIPOS=-144,4;CIEND=-7,65;CIPOS95=-5,4;CIEND95=0,0;MATEID=36807_1;EVENT=36807;SECONDARY;SU=3462;PE=3462;SR=0;ALG=PROD;AF=0.3282;NSAMP=5096;MSQ=58.38;AN=16680;AC=5475;NS=8361;AC_Hom=760;AC_Het=4726;AC_Hemi=0;MAF=0.328071;HWE=0;NFAM=4496
X	54937147	10973_2	N	]1:50413678]N	9446.66	LOW	SVTYPE=BND;POS=54937147;STRANDS=+-:25;IMPRECISE;CIPOS=-493,10;CIEND=-44,333;CIPOS95=-104,10;CIEND95=-25,25;MATEID=10973_1;EVENT=10973;SECONDARY;SU=25;PE=25;SR=0;ALG=PROD;AF=0.02096;NSAMP=349;MSQ=25.31;AN=16702;AC=350;NS=8372;AC_Hom=2;AC_Het=348;AC_Hemi=0;MAF=0.020903;HWE=0.274285;NFAM=342
X	54937150	248052_2	N	]X:53103101]N	163773	LOW	SVTYPE=BND;POS=53103101;STRANDS=+-:4;IMPRECISE;CIPOS=-261,10;CIEND=-10,374;CIPOS95=-146,1;CIEND95=-1,125;MATEID=248052_1;EVENT=248052;SECONDARY;SU=4;PE=4;SR=0;ALG=PROD;AF=0.3028;NSAMP=4451;MSQ=36.36;AN=16154;AC=4892;NS=8097;AC_Hom=884;AC_Het=4017;AC_Hemi=0;MAF=0.302643;HWE=0;NFAM=3912
X	54937153	10974_2	N	[1:179322335[N	21881.9	LOW	SVTYPE=BND;POS=54937153;STRANDS=--:4;IMPRECISE;CIPOS=-303,30;CIEND=-342,30;CIPOS95=-145,30;CIEND95=-138,30;MATEID=10974_1;EVENT=10974;SECONDARY;SU=4;PE=4;SR=0;ALG=PROD;AF=0.05767;NSAMP=956;MSQ=21.81;AN=16698;AC=963;NS=8370;AC_Hom=14;AC_Het=950;AC_Hemi=0;MAF=0.0575866;HWE=2.45035e-06;NFAM=889
X	54937157	68933_2	N	[7:34999627[N	46.19	LOW	SVTYPE=BND;POS=54937157;STRANDS=--:5;IMPRECISE;CIPOS=-406,10;CIEND=-191,10;CIPOS95=-159,1;CIEND95=-92,2;MATEID=68933_1;EVENT=68933;SECONDARY;SU=5;PE=5;SR=0;ALG=PROD;AF=0.0001782;NSAMP=3;MSQ=12.54;AN=16834;AC=3;NS=8438;AC_Hom=0;AC_Het=3;AC_Hemi=0;MAF=0.000177767;HWE=1;NFAM=3
X	54937171	248159_1	N	N[X:75531118[	1252.87	LOW	SVTYPE=BND;POS=54937171;STRANDS=+-:8;IMPRECISE;CIPOS=-30,325;CIEND=-534,27;CIPOS95=-30,72;CIEND95=-156,27;MATEID=248159_2;EVENT=248159;SU=8;PE=8;SR=0;ALG=PROD;AF=0.00179;NSAMP=30;MSQ=26.87;AN=16756;AC=30;NS=8399;AC_Hom=0;AC_Het=30;AC_Hemi=0;MAF=0.00178593;HWE=1;NFAM=30
```
